## Supplementary material for "Improved Reference Genome for *Cyclotella Cryptica* CCMP332, a Model for Cell Wall Morphogenesis, Salinity Adaptation, and Lipid Production in Diatoms (Bacillariophyta)": cryptica_pilon5.all.renamed.gff (part 499 of 634)

```
TTTATTTCATGGGAAATTTGCAATTTTTGTCCCGGGATATCCAAACGTTAACTTCGTGGT
GGTGTGTGTTGTGATCCTTTTCACTGCAAGAGCGCTGAATAATCTCACACAGATCCTACG
ACAAATGCTCCTACCAGAAAATGAAGAACAAAATTCCATTATTCTTGCATCTGCTTTCAC
GTTTGGCCTCTTGATCTTGTACTCCTTTGCAAAGCTATTATGCTGGACTGATCTTTTGAC
CCTCGGTTCTATTTTTACCATCACTATCATTTTGGGCGTATTGTTGTATCAGACGATAAT
GGATACGACATGGTTGGAGTACCGATCAAGATCGCAAGGTAGACCGTCGTCAACTGAAGC
GGCCGAGTCAAATGTAACTAAAGTCATTGTCCCAATATCTGGTGTCATGTCTGTCTTTAC
GATAAGTCTTGTTTGGTATGGATGGGCGTGTTACAGTGGCACCATTGGTGCGTTGAATAT
GTCATGCATTGACCATGTCAATCGAGGGTTTTGGCTTCCTATACACGCTTGCAGTGTCAG
ATCCTCATTGCAAGAGAGTATTAACTATTTCGGGTACGAGGAGTGTGAGGATTTTATCGT
CGGGAAGCAATGGGTATGGCCAAATGATGACCCCATCAATTGCGGCTTTCGTTTTCGCGG
CATTAATGACATTAAGTCTTCATTGCTACAGAAGAGGGTCACCTTCATCGGAGACTCTTC
GGTCAGAAGCCTATTCTACGCTCTTTGTCGATCCATGGGTGATTATGACGCCGGTCAATA
CGAAGGGGTTGCATCACATTCTGATCTAAGGAGACTATTTACTTCAGCAAACATCGAGTA
CAAATGGTCGCCTTTGAGTGTTGACATAGTGACGAAACTCAAGAGCATGAGAACCACGGG
CTTGTCGTCTGGAAAACCTATGCCGGATTTGCTAATAGCTGGTGGAGGCGCATGGGATAA
GCTCCACATGGCAGCCACAGACGAAGACCAACAATCGTATGTAGAAACGGTGACAAAACT
CGCATTTGAGCTGAACTACTTACGGGAACAAGGGATTCCTGTGGTTTGGTTTGTCCCTCC
TGTCATTAACACACCTGCGCTCAATAGCGACGAGAAACGTGTCCAGATGAGTGAGCTAAG
CCTCGAAGACACACGTCGAATGTATCGCGAACTTAGAGTTTTGTCATCGGCCACTTTTGT
TCTCGACGGTCCTAGTTTTACCAAGGAGAGAGTTACTGATTCTTTTGATGGTATTGGTAA
GGTTTGATGTCTTGAGTATTAGCAAGTCGCTGTCAATGTACACCTCTCACATCAACATTG
CGACATGCATTCAGACTACCCGAAGGATGTGTATGACGCAGGTAAGAATCATTCTTTCGT
GTCGTTTCATACATCATAGTTTTTTCATTTCCATTCTCATATTTGTTCGTTGCGAGTCAA
CCCAGGTGTTCAAATCCTTGCCAATGCGTTTGACTGGATAGTAGAACCAAGTGATGCTAC
AGATGAATTGGATTTTATGAAACCAAATGTACATGTTGTCGCAAACCTGTATCTAAGTGC
TCAGATGTTTGTTTTCGCTTTGATCGGTCTATTCTTCTTCGATGCTTACTACGGTCTTTC
ATACTTGGCTCAGATCTTTGTCAGAAAGATAACGGTCGCGCCCACTGATTTGTATCAAGA
TGCCTTTGCTCGCATTCTTCCATCATCAAGCGTCAGTCACGCAAGTGAAGAACATACAAA
TTCTTTTGGCAGGGAAATAATGGGGCTGCTCGGGCATTCAACTGGCCGTTCAATGCACTC
CACAACACAACTAAATAGGAGGCGCTAGCTCAGCTAAGAATAAGAATTGCAAAAAAGTGT
TTCAACTCAAATGAAGTACTATACTCAAATACATTAGAGAATGTGTCCGACCAGAGAGCA
TATTTTGCATGTGCTGAATGAGAATAACTGTTGTGGGATTCGGCATTCGATTGTTTCCAA
CCAGAGCCCCTCTTCTCCTATGTGCTAAACTATGTCAACCTATTCAGTTGTATCCTTGGT
AACATTTCCAAGTTGACAAATGTTTCCTGCCAAACTTTAATTAAGTTTAATGATTACTAG
CAGCTGCGTAGCAGGCAAGACAGCAGGAAATTATCCTCCACTGCACTGTGCCGTTTGGAC
ATGACATGGGGATTTCATCTTGATGGTATGTTCATTTATGATGTTAATTGTTGTTCCTCA
TAGTTTGCCATCCTTTCCATTGTCTTTGTTTGATCTTTGATTTTGACATTGATTGGTTAT
AGTTTCCACAAAATTAAATAACCTATGCCAAGTGAAATAGATGAGTCATCCATGGACTGT
TGAATGATGAATTGAGTGTTGAATAATGCATTGCAAGAAGAGGTGTTTAATTTTCTGTAC
TACAAAATGACAGGTGATGAATGTCTGGAGTCATGGCCATCTCCAATTCTCCCTTGTCAT
TCACAGAAGATCGTTATTTATTGGGCTGGAAACCAATGGGCAGAATCAAGCTTGGAAGAT
GCCATTCTTAGACTCTTTATTGGTAAAATTTGCAACTCCCATGGCTTCTGGACTGCTGAG
ATTATGTTCCTTGTAGATGAACAGTGCCGCGGCATGCATGTTGGTGAATTCATGCAATGA
GATCTGCAGGGATGATGATACATTGAAGGTGACCACATGCATCTGTTAGTAGAATACAAG
TTTGTACGGTGCTTTTACATGATGCTCCATCTCAAGACTATTAGGAATTGAGGATAGAAA
AGTTCAGTCCTGTGAAAATACCTCAAGGGGTAGTTTCAAAGGTCTCAATTTAGAACACCG
TTTTGAAAAACTAGATCATATTTAGACCATTGCTGCGTACGGATTTTTTCCAGGGTAGTA
TTGGGAAGGCTCCACTCTAGAGTTTCATGTAAAATATTGATTTTATAAACTCAATGCTTG
ACTTTCTCAGTATGACCAATCTCTTCTAATGGGATAAATTCAGAATCCTTCCCTGTTGGT
GATCATGGCAGCAATTGAAAATACTTTGATGTTATTAATATTTTTCAATATTATCGTAAA
ACACACAGACAGGGTTATACTTAGAATTCAGTTCCAAATAATCAATATTTCCAATCAGAA
TATAATATTATCACGTTGATCATTTGTACATCTAACCTTCATAACACTATGCCATATATG
AACATGTCTCATAAAAATAGGAATAAAACGTTTCACTTTAAAATGCTGAAGTCTCAAGGG
TTTTATAAAATATTGAGCGCAGTCTGTCCAATTTGATTACTATATGTTTGGGAACAATGG
TATGCATGAAACTTAAACTTACATGCTTGCAGAAAACGTTGATGAGACACATCCTTTTCA
TTATTGTTATGATTGATACAAGAAAAAGTTTGGGAATCATTTTTTGTTAGGACATGAGGT
AAGACACGAATCTACTCAAGTATAACATAAGAATTCCAGCGTTAAGTTTTATACTTTCGT
CATACTCCCGTCTATCTCTTCGTTTAAGCTACACTCTGAGCCCCTTTTACGATGCTACTA
TTCCTCCAACAACTAACAATGCCTTCGTCCTCGAGCTTATCGACTTCATCTGAGGTCATG
CCTAGCAGATTGACCAGAGTCTCCTCTGTATGTTCCCCGAGCATTGGAGGAGGCAACAAG
GGTGCAAAACTTCCATCGGCAATTGGGGATCTGCTATATTTTGCTGGGTGTGCAGGCACA
ATGACATGTCCAGCTACTGAATGATCTATTTCAAGAGCCATCTTCCTGTACTTTGCTTGG
TCACATTCAAATGCTTCTTTCACATTTCTCACCGGTCCGCAAGGAAACCCATGTCCACGG
AATAACTCCCACCACTCATCTTAAATATGATTGGTGGTAATTGAAATGATGAGTCATTGT
GTGGGACAGATCAAACAAAAATGTGTATTGTATAGACACACCTCTATTTTTTGCCGCAAA
CGCGTCCTCGAGGAGAGAAACAAGCTCATCGCGCGCTGCAACTCTGCACGCATTAGTCAA
AAAGCGCTTGTCAGTAGCAAGCTCTGGTTTCCCTAGAGTTTCACATAACATGAAGAATTG
TTTGTCGTTGCCAGTACCGATGACAAAGTATTCACCATCCTTGCACTTAAAGGCTTGATA
TGGCGCTATGTTCTCATGAGCAGTACCCCTACGTCCTGGCGGGGGTGTGCCGGCCACTGC
ATTTAGCGCGCCTGATGCCGCAGTCGAAAGACAAGCAAGCTGGGACTCCATCAAACTCAC
TTGAGGGAGGATTGCAAAATAAGTTAATGATGGTTTTAATACATTGCGATAAACCACATA
CAATCGACTCACAATCAACTCTCTGCCCTGCCTTTTCGGGGTGAGCTTGTCTATTGTAAA
GCGCTGCGAGAATAGCGCCTTGTGCCAGAGTTCCGGTAACAATATCCGTCATGGCAACGC
CCACTTTTGCCGGTGCATCAGGGCTTCCAGTTATGCTCATGAGGCCGTGAGTACCCGCAA
TGACAACATCATAGCCGGGTAGTTCCGACCAAGGACCTGAAGGACCATATCCAGAAATGC
TACAGTACACCAAACCTGGATTAACATCCTTTTTTTGAAGGAACAGCGAATAGTGTTAGA
TACTATTGGCGCTTGACAAGTCCTTCAACCAATGCGAATAATATCATTACCTTTAAATCA
TCGTAGTCCAGCCCCATCCTTTTCATAGTCCCTGGCTTGAAGTTCTCAACCACCACATCT
GCCCAATTTTTCGCAAGGGACCTCGCTATGTCTCGCCCTTTCTCGTGTGACAGATCAAGA
GCAAAGGATCGCTTGTTTCGATTGACCGCAAGGTAATATGTTGAAAGGCGCCTACGAATA
TAAATGATACATGATAAGCTTTGTTTTCAACGTTATGTAAGAATCAAACGCGACAGCAGA
CAAAAACTTACTCGTCTTCCACGTTTTCTGTCAAATGTTCCTTGCTATGAGGCAAGAAAG
GCGGGCCGAACCTCCTTGAATCGTCTCCGCCTCCAATACCTCCTCCTCGTCGAGCAGCCC
AGAGTCGCGATCCTCTCGTTTCACATTCAGAGCCACATTTCTTTGGAGGCCTTTCGATCT
TGAGAATAGATGCACCCACATCGCCAAGGAGCTGAAATTACAAAGCAGCGTTAGGGAGAC
TTGATGCTTTGTTTTCTGCATCGATTATCGCAGCAGACCTACCATGGTGCAAAATGGCCC
TGCAAGCACACGGGAAAAATCTAATACTTTTACTCCACGCAATGCCATGTTGCTGAATTG
CTGTTGTATTGTTTCTGGGAGATGTTTATTCTGGATGTTGTAATTTTGTAGAAGTTTTAT
GAACATGCCGACGGAGCAAATGGAGAGAACGAGAAGTTAACGCGACGGGAAATGCGAACA
CGACATACAAAGTCATACTGTAATATGTATCCTATTCACTACCCACTGACAAAGGACTGT
AAGATAATACATCATAAATAAAATTCACTTATTTCACTTTTGCGTAATAGTTGAAAAATT
TAATTTACATATCACTAGAATCCACTTACCGGCCCCGGCTATCGAGGGGCCGCATGTGCA
GAGAAGTGTGTAGCCCCACCACTGCCAGATCCCTGCCCCACCCTCCCCACTTTCGTACAC
AGCCCAATACAGCCCTCCGACGAGATGCGCATGCTTTTGATTTTAATGTTCAATGTCTAT
GCGACTGGATTGGCCTTCACACTCTCGCCCAATATCAAATGCAAGTCTCCGGTACTGAGG
ACCCCTGTGTCCCTCTGGATCTCACGGAACGACGCCTCCTCTCGGGCGGAATTCGTGTCC
AGGAGTCTTGCGTCGTCGTTAGCTATTATGCTATCGCCAATCAACGAATGCGGCATCTCG
AATGCATTTGACGGTGGAGTCGGCGGACTGGGGAAGACAAGGCCGGTGACTGGTGTTGTC
TTCCGAGATCCGGAAGCCGTGGCGTCTACGTCAAACGGGGAAGATTTGACCAATGAATTG
CTTGCTCCGGACGGAACTCCCGCTTTCGTCACCTTTTCCGCGCCCTGGGTGAGAAGTGAA
AGTTAAATGCTCAATTTGGTCACTCGTCTAGGTCACAACGTACCAACACATCTGCTGCCG
ACTGTTACAATAATGTGTCCGCGTTGCAGCCATTGCTTAGAAGTGCAGCAGGAATCGAAG
CTCGCGATATCGCTGGGGGGTTCGAATCCTCATTTGTTCAGGTAGCCGAATTGCCTAAGG
GAATCACAACAATGGATGAAGTCAAACCTGCTGTCTTATCAGAAGTTGTATTCGGGTCTA
CGGGTAAATTTGGTGAGTGAAGGGACATTATGGTGCATGATTTTTAAGCAAACCAAATTT
ACATACTAACTCAGCAATACTGTGAAACTGATAAAAGGCATGTATGGTGCACCTACAGAC
ATCAAAATCAAAAAGATATCGCAATCAAGCAATGGAATGACTGTTTACTCTGCAAGTTTT
ACTTGCCTGACTCCTGCCATGAGAGAAAGGTTAGTTCGTTTTATGAGCCATGCATTGACA
CCTGTACCTCCCTTGTAGTGTGAAAGATCAGGACACTGAACACAATCTCTTTTGCCACGT
CACTTGATTTTTGAAGTGATCGAAAAGCTTACATATCAGCGTCAGTGGTTGGTAATGGGC
TCTTTATGCTGGTCACATCGACAACGTCAACAAGATTCACCAAATTCGAACGAGTGTTGA
GGGGTGTGGCGGAAAGTTTTACAGCGATACCCGCTCCAAGGAGCAGTTTCCGCAAATTGA
ATTGATTCATTAGTCTGGTTGTTAGGTGAATGGCCATAAGGTAGTGAAGAAATCAGTCTT
AGATTAGGCGCGCAATTATTATATCAAGTTTTGATTCGTTTAGGTAGTTACTTCGGAATT
GTTCTTCGGTCCGGAGGAACATTTCAATCTACCTCATTATTCAGCGATGACATCACCATT
CGAGTGGCTCACAATATCACTGAACAGAGATTTTTCATTCTTCAAAAGTTCTTCTGGTGC
ATCAAATTCCGATACGGTTCCGTCGTTCATAACCAGAATTTTATCACTGTCCATGATTGT
ATTAACTCTATGTGCGATCGTCAATACAGTGCACCCTTTGAATGCCTCACGAATCGTAGT
TTGAATTGCTTTGTCGGTTTCAAAGTCAACAGATGATGTGGCTTCGTCCAATAGCAAAAT
GTGACAATGCTTCAATAAAGCACGGCCTAAACAAAGAAGTTGCCTCTGTCCCTGACTTAA
ATTCTCCCCATACTCTGCAACTATGGACTGCAGACCATCTGGCATGGCGTCAACAGCATC
TTTCATTCTGCAATGCTCTATCGCCGCCCACACTTCTTCGTCGGTGTACTTGTTGAATGG
ATCCTTAACAAACATCATTATTTGCAATTTAATGTTACATATGAGCAAATAGTAAAGGAA
AACTCTTCTTGAAAGGTCTTACCATGTTGCTCCTGATTGTGCCAGAAAAAAGGACGGGAG
ACTGAGGAATAATTCCAATCTTTGACCTCAAGTCCAGCAGACCCATTCTCATGCAATCCA
AGTCGTCAATCACCAGGGGGGGATCATACTTCTTTTCCAAGTCTTCATCCGACAGGAACG
GTTCAACTAGTCGCATGAGAATCAGTAGCATCGAACTTTTACCACTCCCTGTTCTTCCCA
CGATTCCAACTCGTTCACCTGCACCAATTGTGATATTCAATCCCTTCAACACTAGTGGAG
TTTCAGGTCGATACTTCATTTTAAGATTTGTCAAGGTTATTGAACCCTTCTGAGGCCACT
CTTTATCTGGATGCACAACCATTCCTCCTGCGGCTGCCACAGCTTTTCGCGATGGGTTAG
TTGGAGGAAGAGATTTTTCTGCCTCAAGCTCAGTAGATGTAGTTGCTGCTTCATGTGGTA
TTTCATCCGTGTAGTAAACAATCCTTTCAACGGAATTCATGGCCGCTTCTACCTGAGCGA
ATGCTCGAACTACGAATTGCATCATACCTGTCGCAGTTACAGCATAACTTAGAGAGATGC
CTGCTAACGAAGCAAAATTGGCAGAATTTCCAACAGTAGCCCCGTTTGAAACAACCACTT
GTGTAGAGAAAATCGCTGCAAGACCAACTACACACGCAGCAATAGTTTCCAATCGTACAG
CAAGCCAACGATCTGCAACTTTGTTGGCGTACACTGTCTGAGTGTTGTTGTCAAGAATTG
TTTCGAACTGTTGGCGAAAATCTTGTGACTTTCCATCTAAATAGTAAGATTTGGTAGGTT
ATTAGAAGAGTGCCGCGCAAAAAAATAGGAGAGACAGTACAAATAAAATATCCTACTCAC
AAGCCCTGATAGTGCTCAGCCCTCCAAGAGTCTCACTGAATTGAGCAAAGACAGGCGATC
TCGAAACACTATCTAGCCGTTTAGTCTCCCTTGAAACTTGGCGGAAGTAATTCATTGCTC
TAAAGTAAAGGAATAGGAGGAACGGGAGCGCGACGGCGAAGAAGGGAGTTACGATGATGA
TAGTGGCAATCACTACTATCAGCTGAATTACAATGAAAATGAAGATATCGATAAATTCAG
CAAGTTCCTGGTCGACTGAGAATATATCCTTCGAAAATCTAGATAGAATTCTCCCTGTTG
GAGTTGTGTCGAAGAAACTCATTGGAGCCCTCAGTACAGATCGAAGAACTTGTCCGTGTA
AAGTGGATGATGAACGAACACCAAATCTGGCGAGACCATAGGTACGAATGAAGGTAACAA
TACCCATCAATACTGCAGTCAGCGCATAACCAGCAATATAGAATGACTCAGATTGGCGGA
CATACGAAGAATCTGCAGTCCATATTGAAAGCCACAGGGATGACATGAGATTGACTCCTG
CTGATAATAGATACCAGAACAACACCAAGGAAAACAAAAAATAGCCTCCTGCAGAAATCA
ATGGTGTAAGTCGTGAGTGCCAAGAGACGGTTCAAGCTAAGGAACAGCAACCTAGAAGGC
TGACAGCCTCAAATAACTACAATCCCCAAGTCCTCACCTCCGGCTTGAATATATTTGAGA
TAGACTCCAATCTGTACGCTTCCAGTCTGACGCTCTTCAGATGTCATTAATTTCTTGGTA
TCCTTCCCAGGAATAGAAACTTCAGCTTTAGCAGGATCGGTGATTTTAGATGCCTTGTCT
TCTTTCGTGGATCTTCGTGACTGAGCAACTCCAGTAAGCAATCGAGTCAGCTCCCCTTCC
TCGTTATTCATGAGTTCTCCATAAGAGCCATGTTCTATAACTTTTCCATGCTTGCTCAAA
GCAATGATGGAGTCACATTTTGATAAGCATTGCAATTGGTTGGTAACTAGAAGTCTAGTC
TTCCCTGCTAACATGCCAAGAATACATTCTTCAAACACTCTCTCGGCTACTTCAGGGTCA
AGGGCTGAAAGCGGGTCGTCAAAGATGAATACGTCTGCATCTGAATAAGCTGCCCTTGCG
ACAGAAATACGCTGCTTCTGCCCGCCCGACAAATTTATTCCCCTTTCTCCAATTTCCGTC
AAATCACCATCCTCGAGAATCTTCAAATCATGCCTCAAGGAGCATGAATCAATGACCTTG
TTGTACTTTTCTTCATTGTATGGCAATCCGAACAGAATGTTATCACGCACTGTCTTGTTC
AGGATCCAAGCCGTCTGGGCGACAAAAGCAACTTTTCCATTGAGAACAACACTGGACCCT
TCACCCAGAACAGCTTCGTTCAATATAGATGCACAAAGAGTGGACTTGCCACTCCCAACT
GGACCTACTACTGCGCAGAGCTCACCATGCGGTACTTTGATGGTTAAATCTGTCATGACA
GCGGACGGATAAACTAAATCTTCTTCAGCGTGGTCTGTAGCATCTCCAGCAGTTGACGAA
AGAGCAGACGACTTGGATGGTAAAAAGCGACGCAGACTCTTGCCTGCATTGGATTTAGAT
CCAGACGAACGAGTTGAACCATCCACTGATGAGTCTTTCTGCTTCAATGCTGACCTTGGT
ACAGGAGTATTGGGATCCATCCAATAGAGCGTTGCATTTTCGATAATGATCTCGCCCTCC
TTATCCACGTTACGGGTATACCCACACTGATTCACCTCTCCATAACCAAGGAATGCACCA
ACACGCTTCAGGCTCACTTTACACTGGACGTATTGAGCAAGGGCCATTGGGTAGAACATC
AACGGCATTCGAATCATTTCGAACGCAACGATTGAAGAGAAGAGGATGGATGCAGAAATG
GTCCCCTCATATGCGTACACGTAGACCAAGAAGGTGGCTGAAAATTGTAAGATACTCGTG
TTAGAACATTAACAAGAGAGAGCAGAAAACGTAATCATTAAATCACTCACCAGCAGCCGC
AATTGGGGGCAAACTACTCATGTAAGCTCTCAAAAAGGCTCTCAGACTCGCCATCTTTCT
CAATGAAGCCAACTCCCCCTTTCTGTAGACATCAATCTGTTCCGCGAACGATTCCTCCCA
CGTGTACATTTTCACACACAACATCCCCTGCAACGCCTCATTGACGGTCTTGACCCTATC
ATCGGTGTACTTTACCATGCTGCGATTCATCCCGAACATTTTACCGGTGATCTTTCCCAT
GACAGGAATGGCACACACGATGATCAAAAGACCGACGAGGCATGTCCATCCAAGTAAATT
CCCGAGGATGGCCATGTATCCCGCAATTTGAAACAAACCATCCCACATGACGTGAATTTG
CAGAACAAATGCTTCTATTTTGGAGGCATCCACTTGCATCAGGTTGACTATTTCACCAAG
AGTGGTCTTTTGTTGTTCGGAAGAAGCTAGGCGGAGGGATTTTCTGTAGATGGAGGAAGA
GACGGCTGTTTTGATTCTGTAAATGCATGATTGGGAAATAACACGATTGAAAGGACGTTG
ATTTGTACATGGTTCGTTACATTGTCGAGAAATAATGTCCCAGTTAATTGACGTCAAAAT
GCAATAAGCTCACCTCCAAGAACATCGATTCATGAGATGAAAATAGGCACTCTCCGTGAC
AGCCTTGCTTCCCACGAACACCATGAGAAGCGCACTCAACCAATACCCCTTGTAATAAAC
CGCGGGCGGATCTTGGGACGTAATGACCCCACTCTGCACGTCTTGGTAGTATGAGAGAAT
GAGATTCAGCAAGATGGGGAATGTGAATTGAAGCGCAGTGTTGATAAAGCGCACGACGCC
CGCGACGATAAGGCGGCGTTTGGATGTGGCAATCAGGGCGTGGGCCAGACGTGCCTCCAG
TTCTTCCGGTGTCTCCGATGAGGACTGAGGGGCGTCGGGGTCGATGCGTTTCTTTTTCTT
GGGGACGTACTCCGCGTAAGCCTTTTCGAACAAGGCCTCCACTTCCTCCGTTCGATCGAT
GGAGGCCAGTGGAGCCAAATCGGCTTGCTCCAGCCATCGCCCGTGCTTTCTCAATAGCGA
AGCACGAGAGAACATGGGTTGAATCCATAGGAAGGCGAGGCGATTGAGGAAGGACGCCGA
CGCTTCCGGTTCGGTAGTCCATGTCAGCGGCGGAATTTCTTTCGGGTGAGCTGCCGAGTC
GTCGACGGCGGTGTCGTCGGCTTCGGTGGCGGCTTTCCCTTTGCGAAAGATTCTCGTTAG
AAACATCATTCGACCTTGTTTGCAAAGCTGAAAAGGGGGGGTATTGTACAATGGTGAGAC
GACGGAGACCGGATGGAGTCCTTGAGGAGGTATGGTGATTCAGGTATTGTTTTGTTTGTA
TTGTACCGTACTTTGTATGGTTCACAACTGCTTCGGACCGACGGTATGGTAATTATTCTA
TTACTTTTTATTATTTTATTTTTATTGTTTGTTAGGCGCGTTGTGTGGGAGAGTCGTACG
GTACAATAAGTATAGTACGGTGCGATACAATACAATACGGTACCATATTAATCACGTACG
ATGGGGAGAAAGAGTGACGGGAGAGATAACAGGATCTTGATGGATTCGTTCGGATTCGAT
TGTTCTCGAAAGTGGCACGACTCTTATGGTGGCTGTGAATCTCGCGGGTATATGTATTAT
TTGTTCTACGTAGTCGTGGATGTCATACGTCCCGTGTTTGTGATGTTTATATATTGTACA
AAAAATAAAACCTACGTGACGGAGAGACTCGACGTTTTCATTCTCGTGACGGTTTAACGC
CGTGCAGGGGGCTGACGTGACGGCAACGCGTCCAATTCAAGCGATCAAGATCACAAAAGA
AAAAAGAGATTGTGCATAGATGATGACGACAGCATGACACATACACAAAGTCCCGAATTG
GGCAGGATACAGGGCACTTTCCGTGTGGCCAAAGTTCAACTGGGGTAGGATTCCTACCTA
ATTCTGAAAATATTATATCTTGATATGTTTTTTAGGTCCACATGTTATTTTCTAGTGCAA
TATTTTTTGTGGTTGTAAAAATATAATTAGGGTAGAATGCCTGCCTTTGTGTACTCTATG
AATTCGCTAACATATAGGTTTCCAAACATAAATGAACCCCGACTTCAATGGACTGAGTAC
GTATGGCCATTTTATGCACGCCACGAAAAATTTCGTAATACAACATAATTTATTTCGCGC
AAGAAAAATTAATACACTGTACACACATCATCTCGTGCGGACACAACCAAACATCAACTC
GTCCGTGTGCACATCATGATAATCACACGAGATCTCGAACATCACGAGATCTCGCTTTAC
ACTATTCACCCTACTTTTTACGTGTCATTCAGACACAAAATAAGGCATCCGACTTGTCAT
TATGGGTGTAAACGGCGGAATCAAGGTTTTGCATGCTGTTAAAGGCTTGAGTCGGGGAGA
ATTAGCTCACATTGCTAGAGGATTGGCAGAGGCACAGGAGGTTCCACCAATAGTTGTTGT
TGATGTTAGAAACATTCTGTTTGGGTTGGATTTGAAAATAAAAGCAGCCGCAGAATATTT
GGCCAACTTGGCTGCAACTGTATTAACCATTCGCCCAGTGTGTGATAATGACATCAGACC
AAAAGTTAAACAGGCTACAAATCTCCGCCGTGCACGAAAAGAGAAGAATCGTTCAGAAGA
GTGTTTACTGCGGCAGAAAGTAAGATTGTTGAAGAAGTCTCTAGTGGAAGACTCTCTAAA
CCTACAACAACGTGAGGCATTATTAAAGGAGATAAAGGAGCAGGAAGAGAAGAGGAAGAC
AACAGAGACTGCATCGACAAAGCCATTCATACCAAACTTGCAAGATGAGCTCGAGAGGGA
GTTCGATTTATTGGGAGCACACATAATGAACAGCGCTGGGGGAAAGGTCTTAGAAGTGGT
TACTGCTCAGTGGCAAGCGGATGTATTCATGGCAGGTGAAATACTTTCAAAACGGGCAGT
CGTGGTTTTTTCTACAGATACTGACATTCCATTGTTGTTCGGGGATTGTTGCATTAGCAT
CAAAGGCTTTTCACATAAAAATGTGCAGATTGTCTGCACCTCTAAAGCAAACCTTGAGAA
GGCTTTTAAGTTCATACCAGATGGCTCAAACACAAAAATGGTGGATGCTGAGTACCCAAT
TTTTCAAGGTATATCTCATCATCAGCTACGGGCATTGATGATGGTAATTCTTGGGTGTGA
CGTTTACACCAGTGGTTTAAAAGGCTGAGGCATCAGTACATTATCAAAGCACATATCTTC
ATGCCAGAATACAAAGGACAAATTGAAAGATGAGAGTGTATTGTTTCAACATCTCCTCCA
AATAATGAAGAAAGAGTTCAAGTCACACCTAATAGAGGAAATAGTTGAGTTCTTTGGGAA
GGAGTCTGAAAACTTTGCAGGTATTGAAGCAGAAGAGGTTGTGCAGACTTATATTGATGC
TCTTGTTTATGAGCCGACAAATGCAAAGGATGAACGGCAAACTTTTCTTTTTGATGTGCC
CAAACACCTCTCTCTATACTGCGAAGAATTCACTGCACCAAACACAATAATCAACCACGG
TCCTCTTGTGTTGATTTGCAAAGGTGTTGGCGGTGTGTGTCATGACTTTCTTGCTGCCAG
TGGTTACTCAACTTGTAGCAAATGCAATCATATCATGTGTTCATACTGTCAAGGATCAAG
TGGAATGGATGCAAGTATGTATTGTCTCTTGTGTGCAGCTACTGAATCTCTTATCCCAGA
GTTAGACTCGCCTGCTGCTGAGAGCATTGAAAGCAAACAGCGTATTTTGATTGAGGTTCA
TGATTTTTTGGGGGCAGATGAATTAGACAGTGACGAAGTAGAAGATGTGTTGGATTTGAT
GAGGTTCATGAAGTCATTCAAAGACATGGAAGGCACTGTTCCTTTTCCTTTGTATCCTAG
TTATGCAATGTTTGGTAACGATATGTTGAAATGGAAAGAGGTTGTCGAAATAAATTTTGC
AGATGGTGGATCATTTCTTGCAGATGGAAGTGTTGATCAGATGTTGATACCCAGAATTCT
CAAATTCTTTGCCGAGGTAACAAAATTTGCAAGCAAGGATGAAAGACATACCAAGTGGAA
GAAGGATTCTGCAATATTCTATGCAATCCCCAAAATGCTCATAGATTTTGCAAAGAAGTC
CAGAGTTGACAGTGGATATCGTCTTTGTTACAGAGATGCATTCGGCATGCTCTTGACAGC
AAGACATCATCATTATACAACAAGTCTGCAACACTTATTGTTCATGGAAATGATGTTGGC
TTAAAATTGTATTCAGACATTCCAGCATTGATGAGGAACAAAGTTTACAAGTCAGCAATA
GCATTCACAGAAACAGATATCTTATGTTGTTCTTGTACTTGTCATTGTGGTTCTGAGAAT
GATGAAAGAGTGGTCTGTGTTCACAACCTTCCACTGATTTTTCTACTCTTATTACTACTA
TATGATGCATTATCTGAAAGCATCCTGGAATTTGCAGCATGTATGAGATCTGATATTTGG
GAAAAAATACACCTGGTCTGCAGATGATTTAGAGAGTATGAAACAAAGTGTGCTCATGTT
AGCCAAAGCAGCAGGAGACAGCATGGGGTCGAGGATTAACAGAAAAATCCTTGGATGATA
TACTTCAAGAATTTGAGACTGGAACCCAAGGTAGGAAGGAATGGAAACAACGGTTCAAAA
TTAAACCAAAACCGGGAGATTATTGTTCCATTACGGATGTAATCTCGTTTGATTCAATAA
CCACGCAAGCAAAGAATCGATTTAGTTCATCAACAATTGGGAAGCAAAATGAAATAGAGA
ACAACAAACAAGATGACTTTCAACCGGGAGATACAGTAGAGCCGAACTACATTGATATTG
GTCTACTCTTAAATGTTGCTGGATTTGAACAGGTTTTGAATTCAAAAGCAGTTGGATGGG
GATTAATAAAGTTACGGTCGATTGATCAAAGGGAGAGTCATAGAATTGAAACAAATGCTT
TGATATCAATGTCAAATCATCTTAGCAAAGGATGGAATGATCTAATGCTGATGGCAACCA
AGAGAAGTTATCCAAGCAAAACACCATACTTGAATCTATCTCCACCCTACGGCTATCTCC
ACCCCAATGTCACAACCGAATCCTACATCTCCTCATCCACAAGCTCTCAAACTGCCACAC
GAAACATAATACCAAAGTACGAAGGCCTGGCTGGGAACTTCCATTGCATGAGTTCAAAGA
AGAAGGTCAGCATGAGATGTTGTAAGTTCGGCTGTAAGAATACTAATTTGAACAGCAATC
ACACAAAGTTTCACCTAGTTCCAAAACACCCAAAGACCCAAAATGCAACAGTCCAAAAAT
CTGTCCTTATTCGACAAGCTGGAAAGATATTGTTACGCCAAGAAATCATGGACAGAACAA
TGTCAGATAGGTCAAACAAAACAAGCAAAGTTTATGTCTGTGACCAACATATGTTTGAAG
AAGTGGCAAAATCAACACGTGTCAAACTCAACAACGTGGCGGTGATTAATGTCACTTACA
GACTTATTGTCCCATGTATGCCAATAAAGTCGACGATGTCCGAACCAACATCTATGTCTT
TGGGTACTGGGAATGACCGAAATATGAAAAGTCAGCTGTGTGAAATGCTTGGAGAAGATG
AGTTAGCGATAGAACATGGGCACTCTGTGCACAACAATTGTTCTGAACAATCCTGCCAGG
AGCAGACACATACCAATCAATGCATCTGCTGCAGCAGCCCATATGCCAACAAAGAATGAT
AATGCAACGAATTTTATATCGGCAAGCAAGCAATTATTCCATGCCATACCAATCACTGAG
ACCAAAGTGAATCACTGTGGAACTGATGATCCACCAATTGTTTGGCCAGGTTTGCCCAAG
AGAGAGGTGAAGAGGAGAACAGGTTTCCAAGTGAGGGCGTTATGCATAACATTCATCATT
ACTGTGTGCAATGGCGATTTAAACACAATAAAACAGAAGCTTAATTGTCTCACCTGGTAC
AAAGAATGGTTTCTGTATTTTGAATATGTGTGGAATCGATCTAACAAGAATCATAGATGC
TTCAAAGACGACACTCAACATACGGCGCAATGATGTTCTGTGTGCGGTTGATGCTAAGTT
GGATTCGTGCACAAGTGCTCAAAACAAATGGCTAAAGTTTGTGAGTTACGAGGAGTATAG
ATTGTTGCAAAAACCCAAATGGAACAGCCGCTACGAAGGGATGCGTCCTATCATGTGGGA
TATGACAAGTGTGTCTGCCTACGCTTTTCCTCCACACATTGGCAGCATCTCACATACAGC
CAATACTACGATGAGAATTGTTTCAAGTCCGGGGCGTTTTGTCAAACCTGTGGATGGATG
AGGGTTGTTGATTTATGGTTGGGGGGTGTCAGTGATTCTGACTTCAATCGAAGGGAAGGC
TATTTGGAAGAGCAGAAGTTGTTTCAGGAGAAGGACAAAGTGTTTGTTGATAGACAGGAA
ACAGTCATACCTTTCCTTAACATTTATGATAAGGGATATCGTGCTAAGATGGCAGCATGG
CAAAATGGTAGGCAGCTTGTTCTTCAACCCAACTCCAAGAAAAGTGACAAAAAATTCAAT
TGGAGTCAAACCATTTTGTCAGCATCTGTGGCCACTGATTGTGGGAGGATGAGAAAGTAT
TAAATGTAAGCTAGAGAGCATGCTTGATTAGCAGGGGATTTCAACCAAATGCAGATCTAA
TTTGTTTTAACAAGGTATGGACAACATGGCCATTTCAGGCCAATTTCATGTTTAATCCAG
TGTTGTAAAATAACACAACAAATATTATCATGCCCCATGATATTGTCCATTCAATTAAAA
TGTTTGTGTTGTGCAACCTAAATTTTTAACAGGAGCACTGTTGATGCGCATGCTTATCGT
AGCAACAGGAGCACTGTTGATGCGACGCTTATCGTAGCGCTGTTGCGCCTGTGCATAATG
TCACCGCTGTTTTCTGTGTGCTTGTCGATCCAAATGGTCGACACGACTTACGGTTTGTAG
CACTCACGGGGAACCGGCGTCCTATGCACTTTTTGTCATACAATTGTCGATCTCGGTGTT
TGACAGGAGTTGACGGGCTTCGTGTTTGATGGTGGAATGGGGTGTTACGCATAATCTCGA
CACGAGCACATCAGATACTGTATGAATATTTTTACGCGAAAAATTCTGATCTTTTACGCT
ACGCAGAAAATGGCAGAAGTACTCAGTCCATTCCTTGTCCATGATCACTTTGCGTAGGAT
TTGCATTCTCCCTAGGAATACGTAGAACAATTCTTTGTCAACGGCCTTATTGCAAAGGAA
AAGTGAGAAACCAGCGGGGTTGTTAGCATGTTTCTACAAATTTTGCGCCAAAACTCATCC
AACTGTCAATTGTCGTGGTATGTACTAATCCCTACGTAGCACCATATCTTGATATTGTTC
TTCGTGAGCTTGTGTGACCTAAAAACAATTCCTTAGAAATTGCTATCTTGAGTAAATAGG
CATATATTAATGATTCCTAGGAAATTGCAATAATGTTATCAGATAATTATTACAATTCCC
AAGGAAATGTGTTTTCCCGAAATTTGCAATGGCTAAATTCTTTTGTGCTACTATTTTGAT
GCCGATCGGTCATGTTGGTCTACTGAATTGATGCCGAACTGGGTGTGTTTGCAGAAATCC
CGGGCTAAACTGTTCCCAAGGAATTGCAAAAATGAAAAAATGAAAATCCCAGGCAAAGTG
ATCACGGACAAGGAATTGCAAAGACCATTTTGCAATGGCTAGGCAATCCCAAATTACCAA
GCCTTTGGCCTAACACATGAAGATACAGCCGTGCAGTTGTAAGATGTGTGCCAGCCAGAT
TTAAGGCTGATCAAGTCAGTGCAATAACATAGTGACTGTCTAAGTTCAAGAAAACATGCA
GATATGAAGATCTTTTGTCGTAATCAAGCCTGTAAACCCAAACCCACTTGTCAACTAGCA
TATGATATCTGCATTTAGGCCTCCTCATCCGTCTTCCACAAATTCCAGATTATCTGCCAT
GACCAGCTAAGAATAATTTGCGGCCTCTATCACTAACGCATGGAAATGATTGAATCTGCC
ATGCAAAAGAGTGTCAATGGAAACCAGGTGATTTATTAATTCTTGTCAGAGACCTTGTAA
TCAGAGATAATTGAATGAGCACTAGTTACAATTCCTTAGCTCTTGCAATGGGGGCAGTAA
TATGGAACCCCGCGACTTTGTCAGACGAAACAACCTAGTTTCATCAGACGAAGCATTTTT
GTCAGTTAGGTGTCAGTTATGTGTCCAACTGACACCATTTTCAAGAAAAGGTTTCCACTA
GATTTAAAAACAAATTCAAATTTTACAAGAAAACACATTTTGTCAGACGAAATCACCAAA
AGTCTTAGAAATAAAAAATTATTCACATGCTTTCACTAGCGATTGACGTTTTGTAAAACG
AAACCGTCTATATACCAAGTGAAATTGAGGGAATCAAACCCTGGATCGCATCAATGACAA
TCACTACCGCACAGCCTAAGCACAGCTGAACAGCATTGGATTTTTAAATATTTTAAATAC
TAAACTGTAATTTGTACGTTTACTTAAAACGATCTCCAGTACGATTGGAAGCAAAATGGG
ATACCTTTTATCTTATATTCACGTCTGTATTTGAACATTGAAATGGATCTCTTCTCAAAA
TCTTTCATGGTCATCCTGTCATTGCAAAAACTTTCTCGACATTCTTGTGACTGCCGGCAT
GTGCATCTGGTAAAAATGTGATGTTGCACTTTCACTTTGATAGTTCTTCCTAAATCCTCC
AACCACATGGCCAATGTCTCTGATTGCACATAGCTGAGGCTAATGACGGCACCCCCCCCC
CTATTGCAGCTACCACCATAAACGAGCAGACACTGACCCTCATACTTACACCCCTCTCCC
ATGGAGGAATTTTTATATTTATGGTCAAATATGGTCAGTTTCCTGAAAATGGTCAGGCTC
TGAGTTTGCTGGCTTGCAATAAACTAAAGGAACATTATGAGTTTGTTGTTTGCATGAATC
GCAAATCAACACATCTACAAATCACAAACCATTTTTTTATGTCCATCACTTTTCCGACCC
GATAGTCTCACGTCTCACCGCAACCATGAGATTTGGTGAGCTCTCGTATCACTGCATCAC
GGTAATGTTTAACAGAGAGCATATCCATGGCTGTTCAATCGTCAATCGGTCAATTGGTCC
ATTGGTTGACATTATAATATTCCAGCCGACCCTTCGGCAAAGAAAGACAGGTAGGTGTCT
ATGCTTGTTTAGTTCATTATGTGGCATAATTTTCTAGAGTTAATGGTAATTTTAATGTTA
AAATATTCCACGTGGCGTGCTGAGGACGATCTGAAAATAGATTTGACATTTGGACATTTG
TTTTGGACGACCTGAATGTACCCAGAGATTTGAAGATTTGGACTCCCTCAAATCAAATGT
CAAATCTTTTTTCTTGTTTTTTATTTGACATTCGTTGATTTGTAAGAACAAACTCAACAT
TTTGGGGGTGATTTTGCCAATAATTTTTTTAGCGATAGCGAAAAAGATTTGACATTTGCA
AATCGGCCAACAAACTCACAGCCGCAGAGACAAATAGCTTATATAAATAATTTTCATCAA
AGTTAGTGGCAACAGATATAAGAAAGCTACTGCTTTGAAACAGATCTTACAAATATAATA
GCATACTTTGTGTTTATGTCTGAATATATAGAAATGGGTTATATGAGTTTTTTCACTAGA
AATGAGAACTAATAAAAATAAGAATGCACAAACTTTTAAACGAATTCAACAAATTTGCTA
AGAGAGCAGTTATATGGAACCCCGTGACTTTGTCAGACAGAACCAAATTGGTCAGGTGTT
TTTCTGATGAAACAGATCGGAGGTATGTTCAAATACAGATGTGAACATAAGATAAAAGGT
ATCCCATTTTGCTTCCAATCAGACCGGAGGTCATTTCAAACTCAACTTACAAATTGACAT
TTGCTATATATATATTTAAAAAATCGACAGCTCTCAGCGGTGCTAAGGCTCTGTGGTGTA
GGATGCTGCAACCGAATATATGGATAAGGGTTCTAGACCCTCTTTTCTCACTTTGCAAAC
GTTGATTACGTCATACAAAACCTTGTTTACCAGTGTTAGCATGTGAATTATTTTTTTCTC
TGAACTTTTTTGCGATTTCGTCTGACGAAATGTGTTTTCGCCTTGTAAAATTTGAATTTT
TATTTATAAATCTAGTGGATACCTTTTCTTGAAATTGGTGTCAGTTGGACACCAAACTGA
CACCAAACTGAAAAAAATGCTTCGTCTGACAAAAGTAGGTTGTTTCGTCTGACAAAGTCA
CGGGGTTTCATATAACTGCCCCTTTTTATTTATGTCTGTATGTCATATAGAAACATCTTT
CTTCCATTCACAGCATTAGCAGCACAGCCAACGGACAACCAGCCTGCCGGTTGTAGAAAT
TGTTATATACATAATCGTGTTGTACACATATATACATACATACATGAATATTGAAATACT
ATAATAAATATCCCTTACATATACATGGGTATGAAGGTTTTTGATAAACAAAAATGCCGA
TTTTCTCGACACATTTAAATCTAGTGCCACATAGCTTATTTTTTGTGTGCAACCTGCAGC
CAGGCTGCTGCAACAGTGCTTCTGGATCACCATGCCAAAATCTGGCCGACCAGGATAAGA
ATGACCGCCATGAGCAAAATGATTTTTGCTGACGTGACGGATTAGTACCACCATGACTTC
ATCTGGAAGGGACAAATTTATGGTACAGTGCATGCTGTTATTAGAGGGCTTGATGGCCGA
GTGACGTGACTATGTCTGGTGTGATGAGTTTTTGTTGTTGTTTGCATGGTATTGTTGGGC
CATGGTCACCGGACATGAGCCACACGTCCCGTGACCCATCCTGCTTCATGACTATGACAT
TGTCTTTTGTAAAAAGTAAAAATATGTTTTTTGCCTTGGCCATTCACCCAAATATTAGGA
CACTGGATCTTGATTTGTATTCATTGAGAAATTGCTCCAACGGGATCTATTGACGTGTCA
GATGGGGGGTAAGTTTTCTTACAAGCTTGTGCATTTTTGAATAGAATACAGAAGAACAAC
AACTAACTGCTCCTCTGTTTGCACAAAATTGATTTGTTATGTATGTAACTCATTACATAC
AAATGTTTGTTGTGTATTTAACATGTTATATATGTTGGACCCCAAATTGACACTGGCCCC
GTGCTGGAACTGGGACCAATTTTTCATGTCATGCTGGAACTGGGACGCTGACGTCCCCAT
TGTGGCACTCATCATGAAAATCGACCTGGAGTGCCAATGTAGGGGCATGTCTTGATCAAA
GTAGAGAAGTTTAAGAGTAGCAAAAACCTTGATTTTTTCTTAGGTAGGCAAAAGGTAAAT
AAATAGGAGTGGTTTCACGCGAGTAATAGCCCTAGTGGTCAATTTAGGTAACAAAATGAC
CGTGCATGGATTGGCCTATGATTGCACAATATAGGAACAAAACGAAAGTTCACAATAAAT
TATTAATAATCTCAGTCGATACCATTTAAGCCCGCTTAAGAAATATTGCCCATCAACGAA
CCATGTTTGATTCCATCTAAGGGCTTAAGGATTTGCTTCCATATAGAGGATCTGTGACAG
TCTTTGCTATTGTGATATAGTGAAGAAAACAACCGGTTGTCGCAGGCATAGAGACCACAC
CAGTCTAGCCCGCTAAAAAAATATTGCCCCAGCAGCGAACCATTGTCGATTCCATCAAAG
GGCATAGGCTTAGTTTCACATGTCCTGGACATGTCCTCGGACGTGTCCTCGGACGTGTCC
TCGGAGGTGTCCTCGGACGTGTCCTATGTCCTTAATTTCTCCAGGACATGGTTTTTTGTG
AACACGAGGACATACGTCAGTGTTGAGTCCCATGTCCACCCCGTGTCCTTAGAAATTTTG
ACTCACACATATTACATGACAGTATCTAGGCACATGCCAACGTATCTTAAATATTTTTGT
ACTGCAAGCATTATGGATTGCACTTAAATGAATGTAATATGCATGCAACAGCCACCACTC
TTGGTACAGTTCACCTGAAAGTATCAAAAAGGACCCTTAAATGAAGTAAACACTCCATGT
CCTCTTGCGGCCTGTCATGTCGTCTGGGTCTAAAATTGAATGTCCTGCGTCCTTGTTTGA
AAACACTAAAAACACAAGATGTCCAGGACATGTCCTGAATGTGTCCTGGACGTGTCCAGG
ACATGTCCTGGATGGAGTCTTTTTCAACAATTTTTGGACGCGGACGCAGCGGACATGTGA
AACTAAGGGCCTAGGATTTGGTACTATTGGAACAGGAACCAGTGCCAATATGGGGTTTCA
AGACTGAGGCCCAGTTCCAGTACTGGATGCCCAGTGCTGGAACTGGGCTAGATTGACTAA
CTTTTTTAGTCCCAGTTCCAGCACTGGGCAACCTACATTGGCACGGTGCCAACATCGGGA
CGTCAGTGTCCCAGTTCCAGCACGGGACAAAAAACCGGCCTCCCAGTTCCAGGACTGGGC
TAGTGCCACTATGAGGGCTAACATATGTAATACTACATCAATGTTAGACTGACTTGTTGC
TTTTCTGCTAAAGTTAAGAATTCCCTTAGACTTCATGTCATGAATCAATGATACCATGAA
ATGCTCCATTTTCGATAAATCAAGATGTTTTCAAAATCTTTTTTGAAACTGGGCCCCTTT
TCTCCTTCTCCCCCTTCTCCTTCTCCTTCTCCTTCTCCTTCTCCTCCTCCTTCTCCTTCA
GTGAGACAGTTTTTCACTTTTTGCCATAACAGGTAGTTCAACAGTAAATTAAAGCGAACT
CACTTCTACATAATATTTTTTTCAGGTTGACATACATGGGTAGTCATCATGATTTGATCT
ATGTTTACCTTTAAAATTATAAGTATGAAAAAGAAAAGTAAGGTGAATGATTATCATTAT
AATATGTATATCAATGATTTCTAACCAGTAGAATCCTTCTTTTTCTACACAAACTTCTAT
GAATGGTCACCAACTAAAAAGAGGGGGACAAAAGAAATAGATGAAATGGACATGATGTTT
GAAGGCAGAGGTATGTACTCGGTATTTCATGAATATGAATGTGACATTGATATATGTATA
ACTTATTTTGATGTCTGAAGATAGAGGTACGTGGCTGATATTTCTGTGAACATGAAAAAA
GATTGGTATTTATGCTCATTAAAACCTAACCTGGATATGTACATGACATTGTTATTTATA
TTAGGAAAGCCAGCATCAGCTCAACACATGCCCTACCGGTTGGTCGATATTTTGGCATGT
ATAAGAACAGATGTTTTACACCTTATCAGTGACTATTTTGATGTTTGAAAGCACAGGTAT
GTTGTCAATGTGTACGTGATATTGTTATGTATATAGCAAAACTAGGGATTGCATGATTCA
GTAGGTGAAGACAGAGGTATGTAGTCAATATTTTGGCGGATATGTGGTCAGATTTGTGTG
TGATATAACCAGCAGATGATCCAGTACATTAAGACAGAGGTATGTGGTTGATATTTTTGT
GTACATGTGGCCAATATTTTTATGTAAATAACAAGAGATGTTTTATGCCTTACCAGTGAT
CTTTTGATGTTTTAAGACAGAGGTTCGTGGTCGATATTTTGGCCATGGATATGTACGCGA
CATTGTTATGTATATAACAAAAAACCAGGGTTGCCTGATTCAGTACATGAAGACAGAGGT
ATGTGGTGGATATTTTGGTGGATATGTGGTCAGATTTTTGTGTATATAACCAACAGATGT
TCCAGTACATGAAGACAGAGGGATGTGGTCGATATTTTTGTGTACATGTGGCCAATATTT
TTATGTATATAACAAGAGATGTTTTATACCTTACAAGTGAACTTTTGATGTTTTAAGACA
GAGGGATGTGGTAGATATTTTGGTCATGGATATGTACGTGACATTGTTATGTAAATAACA
AAAACAGGGATTTGCGATGTACCTTGATTGATTTGGTAGTTGAAGACAGAGGTATGTGGT
GGATATTTTGGTGGATATGTGGTCAGATTTTTGTGTACATAACCAACAGATGATTTATGT
GTTAGCCGTTGCTATTTTGGTATATATAAGAACCATTTGTATTTATTCTCATCGAACCTT
AAACTGTTGAGGTATGTGGTTGTTATTTTGGTGTGTATGTGGTCAATATTTTTGTTTGTA
TAACAAGAGATGTTTTGACGCCTTACAGTGATCTTTTGATGCTTTAAGACAGAGGGATGT
GGTCAATTTTTGGTCAGGGATACGTACCTGACATTGTTATGCATATAACAAAACTGTGTT
TGCCATCACCTTAATTGATTCATTTGTTGAAGACAGAGGTATGTGGTTGACATTTTGGTG
GATATGTGGTGAGATTTTTGTTTATATAACCAACAGACGTTTGATGCATTTACCAGCGAT
TATTTGGATGTCTGAAGTCAGAGGTATGTGGTCGCTATTTTGGTGTATATAAAAACCATT
GGTATTTATGCTCATCTAACCTTAAACTGTTTAAATACTTGACATTGTTATGTAATTCAT
GTGTTCAGGTTTTTTCCATGACGCAGCCCTTGCAGTGGTTTTTTTCACCCCAGACATATT
ACATATGTATGAAAATAAAGAATATCTAGTAAAATGGTGTTTCTCTATAAGGGGAAGGTA
GTTTGGCATCAATGTATTACTTATAATCTGATAAATTCACTGACCATTTTCAGGAAGCTG
ACCATATTGGACCAAAATATCACAAAACCCCATGGGTTCCCCTTCCAACGATAATAAGCA
ACATAAAAAGCAGGCAAGTACCTTGCCCTCCACCCCATCAATGAACAAGTGCTTGCAGAA
GAAGGCCAAGAAGGTGAATAAATCTTATACAGGTGAGGCATTTTTAAGGCATGATAATGT
TGCTAATTATGCGTTGATTATTCTGACATCATCATGGTTCTGTAGCTCCTCCGCCCAAGC
CCACTAGGACAGTTGATTTCACTGTTGATATCAAGTTGACACATATATTAGATGTTTTAA
TTCAATTTGCCAGAATTTTTATGCATGACACATAAATGTCCCCCCCTAACTATGCTGTGT
GAACAAAATGCCCTCCAAAATAATTTATAAGCATCCCCAAACCCCATTGAGGGGAAATAG
TCAAGAAGAAATAGAGACACAGTCTAAACATTCCTATATGACAACATCATATGTATTGCC
CAAAGAGTGATCAATGACATTGGTTTCTTGTTAATATATCTCATCAAGTCGTTTGAGTAT
CTCAAGGAGTACATATAGCCCAACTGAAACTGAAACTATGGGACCCCAAAGCTCCATGTA
TGTCCTATGTCAGACCTAGTGAAATAGTACGAGAGATGCAGTGGGAGAGAGGGAGGAGTT
GATTTGTCTTGAAAACAAAAAAATGTTAAGCGTCCCAAGTCATTCTTACCCCATTACATC
TTTTTCAGGGCGTTTGTCTCCGTTCCTTGTGCAAGACTCACAGTTTTTGCAGGTGAAGCA
TTTTCTTCTGTCACTAGTCCAGGCAAGTTGTACAATGATCAAGCCAGGGACATTTGGAAT
TTGGCGGACCGAACCCTAGCCCTTGGACAAGATGACAAAGAAGAGCAGGATATTCAAGGA
TGGAGTTCAAGACAAAGATGAAGATGGAGTTCTAGACAAAGATGAAGAGGGAGATTTTAA
TTCAGCTGAGTCTGCTGCAAATGATGATGGACATCTTAGTCACTCGAATAAAGAAGATGG
CAGTAGTGGAAGTGCAAATGAAGATGGAGTTCTTGAGGAAGATGAAGAGGGAGTTCTAGA
CAAAGATGAAGAGGGGGTCATAGTTCTGTTGAGTCTCCTCCCTTCAATGAAGAAAATGGA
AGCAGTGAAAGTGCAAATGAAGATGGAATTCTAGAGGAAGATTAAGAGGGAGTTCTAGAT
GAACTTGATGAAGACTCAAATGTAGGTGGTGGTGATGATCCACTTGTTTGAGAAATTTGA
CAGTTATGTCAGTTACATTGGGTAGTTATCGTTTGGCCTTTGGGGATAAGGCATCCTATT
CTGTAGTTTGGCAAAGATAAGTCAAGCTCTTGAGTTATGTCATTGTTTTCCTGAACCTGA
ATAATTGCTCTTGTTAGCACTTACATTATACATTGGACTTTGTATTGCAACTCTCTGTAG
CAAGTAAGTCTAATCAAGGAGTGCAATATCCCATAATAAGGAATCCACAACAGGACTTGG
AGCATAATAAATTTGACTGTTAAATCAACATGTAGATTCTGCTAAACCACCATATTTGCA
AAATATATTCTCTGTTAGCATACATTCTCCAACTTTGGTTCCACTCTCACCATATGTCTA
AGTCTAGTAAACACAGACAATATATCATCTTACATGTGTTGACATGCACATTCTCCTACT
GATCTGAGCCCCCCCCCCCCCATTGAGTCACAAGAGTGAAAATTTATACACTACATCTAA
GTCCAGTCAACATGTACAATATCACATGTACGTGAGTTAACAAATATATATTCTCCAACT
GATTGGAATCCTCAACATGAGTCGGAGTACAACATTATATAGCTGTTACCTATCACGGTC
TCCCAATTCGACATGTACACTCTACAATACCACATAATTTGAAACATACAAGGATTTTTT
TCATCAAAACTCGTCCCTGACGCGCCAACAATGGTAAGAAGGTTAAATAACTATTGATTG
TTCTGTGAAAGAATATATTTTATCGTATTCATGGTCACCCCAACCCAATTCTCATGAATG
CTCTTGGTTATTTTGTATCAGACGCAACAATCAATATGTATAATCAGCTGATGAATTGAG
TATAGAATTAATGGCAAAATAATTAACCTCTAACCTTGTGTTGGTTCAAAAACTATATTA
AATCACCATGACCAGTTTCATTGATACTTTTTCAAATTGGAAACTTCTAAATAATGATTA
TTTTAGCATATTTGAGGAGGAGGAAGAGGACTAGGAAACATTTTGCTCACATTTTGTTGT
CATCAGGGTGAATACAGAATGGATTAGTAAGGGAAAACTATGTAACAATCAACTAATGAA
ATTGGCACACGATGAATTGTAACAAATTCTTTAATTGCATATTACTAAAGTGACACTGTC
ACTTTTTTATTTGGAAACTTCAAAATAATTATTTTAGAGCATACGGGTCGAGGAGGGGGG
TGATGAAACATCTCAGTCACATTTGCTGCCATGAGAGGCGCATGCACCATGGATTGATAA
CGAAAACCCATTTAACAACAAAATAGTGCATTAGGTATAGAATTGATTGTCATAAATTCA
CTGCCACCTTCTTCTTGAAGAGTCCTTATTGAATCATCATTTCCAATGACATTGAAATAA
ACAATGAACAGAGTACAGTACAACTGTGCAATGCAACTACAAGTCTGAATTCACTGTAAT
CATTATGTGAACTTGGAACAATTAAAAACTGATATGCTTCCAATTATATCTTGTTACAGT
CAAAATTAGAAACAGGTAAAAGTTGGGCAATCTTATATTGGTGTGTGGCAGTGTTAGAGC
ATGCCCTAGGATATTGCACACTTCTGATCACTTCTGAATGTGATATCAAAACAGATGTGA
AAACATGTTACATTCAATGTCAAAGGTCTTTGATATATTATTACTTTTGAAACTGACAGC
AACAACTTATGTTTATGGGGCTAAGTTCTTGTGATAGATCAAAGGTATGCAATCTTTAGT
TGTCTTGTGGGTAAAATATTGGTCAACAGGTTCAAGTGGCCAGAGATCTCTGAAAAATTG
TGGTTTGAAGTAAATTTTGACTCATACCATTAATTTGTGGCAGCATATTAATTATTAACA
ACAAGAGGTGGTATAACATGGACTGATTCAAGACACACAAAGATTACTTTTTACAATCAA
ATATGCACTGATACCATTGCAATCAGTGCAAACGAAAATCACCGGTAACCTTCCTGTACA
CTCTCAAAATGTCAGAGTGTAAAGGCAGGTTACCAGAAGTTTTAGAGTGTAATGGGGGCT
TACCAGTTTTTATACATTGTTTAAACCACAGTTACAATTATCACACTAAGCTTTGAAGGG
GAAAAAACTTCCAAGTATACGGGTGTTTCATGACTGACATTTTGACAATCACGAGTTCAC
AACAGGATGATCGTTAGTTTTGGTTGCGATTCTAGGCTTGGTTTTTGAATTATTTTGGTG
ACGGCTTATTGGTCCTATTTTTATTTTTGGAACGGCTGGTTTTACATATGTTCTGCCATT
TTTAAACACCATCCATATAGGAATTAAATATGAATGTTGAGAATTCCTGTCCCACAAGTA
CGTCATTCACTGGCTAGGTTGGGACCCTAATCTGCCAAATCTCTCAGATACCCTCCAAGT
AGGAATTAAGTACAAACTTTGAGAATTCCTGTACCAGATGTACATCATTCACTGGCTAGG
CCTAAAATCATTTTTAGCATCATGATTACTACTATATTCTACACTTGATAGTTATGTACA
AGTACAATCAGAAGTGACTGCGCCAAAAATAGAACACAAGAATAACACATTTCAAAATTG
TACTTATATATGTTAGTAGCCGTTTGTAGACCCCGTCTATAGACCCCACCTCACAGTCTA
TAGACCCCCTCTAAAAATGATTTGGCGGGAAATATTGAACTGCCCTTCTGACAATCATGG
CATGAGTCACGATTCAAAATTTATTATTTGGATGGTAGTGTCCACAATGTCATGATAGAG
TCTATAGACTAGTTATCTAAAATTATACGATAGAGTCTATAGACTTATATTTTGATCGTG
GAGTCTATAGACTATCACAAGGGATTTATTGATAAGTCTATAGACTATCGCCCTCGCGAA
GATAGTCTATAGACTAGTGAGCGATTTTACATACAAGGGTCTATAGACCCTTCCTGTGTT
CACAAGTGCCAGTCACGAACAGTCTATAGACTCATCGAAAAGGGGGGTGGTGGTCCATAG
ACTGTTCGTGACAGTCTATAGACTCACACCACCATTTTCGACGAGGCTATAGACTGTTAG
GGGTCTATAGACTATCATGTGATAGTCTATAGACCCCCATAACAGTCTATAGACAGGGGG
GTCTACAAACGGTTTTTCGCGAATTTCGTGGAGTCTATAGACTACAGGGGGTCTATAGAC
TGTGAGGTGGGGTCTATAGACGGGGGTCTACAAATGGCTACTAACATATACGTACAGTAT
GGTATGGTAAAATACCATACCATACCTACAACACAGGTGCTATTGCACCAGCAGCAATTG
TAGAGGGGGTGCATTCTCACTTCTATCCCTTTGCCTCCATTTTTTCAATTACACTGATAC
CCAACCATCCCATCACAGGAACAGCCAAAACTCAGCTTACAGACTGAGTTTGCCATCCCC
CCTGGCACCGCCATCTAGCCACCAACAATTGGCAGCGGCGTGTCAATTTTGAAGGTGAGT
TCTTTTGAACTCGCCCTTTTTCCATTATTATACTTACCACACATCAATTTTTTTCAATTA
AATATTTACAGCCCTACTGGCTGAACGGCCGAAACTCAGCCCACAGACACAGACTGATTT
TGGCGTCCCGACTGGCACCGCCCTCTAGTCAACAACAATTGGCAGTGGCATGTCAATTTT
GAAGGTGAGTTCTTATGAACTCGCCCTTTTTCTCATTATTTTACTCATAATATGTCAATC
TTTTTCAGTTAAATAATTACAGGCCTACCATGGGATTGGTCAAAACTCAGCCCACTGGAT
GAGTTTGGTATCCCGCCTGGCACCGCTGTCTAGCCAACAAAAATTTTTGAAGGTGAGTTC
TTATGAACGCACCCTTTTTCTCATGATTTTACTCAGAACATGTCAATTCTTTTCAATTAA
ATAATTACAGGCCTACCACAGGAACGGCCGACACTCAGCCCACTGGCTGAGTTTGTCATC
CCGCCTAGCACTGCCGTCTAGCCAACCACAATTGGCAGCAACGTGCCAATTTTGAAGGCA
AGTTCTTATGAACTCAATCTTTTTACACTTGTTTTGACTACATCTAATTTTCAATTTAAT
TGCTTTCAAGCCAACCACGGGAACGGCCAAATCTCAGACTGCAGACTGAGTTTGGCATCC
TGCCTGGCACTGCCGTGTAGCCAACAACAATTGGCAGCGGGGTGTCAATTTTCAAGGTGA
GTTCTGATGAACTCAACCTTTTATAAAATTGTTATGACTACAGCTAATTTTCAATTAAAT
ATTTTATTTCCTTCTACCTTAATGCGGATGGTCCGCAGTAACATTTTTTAGCTTGGGGCA
GAAATTTGGCACGATGTGGCATTAAGGCTCGTTCCTTGGGAGGATGAAGGGTCGGACCAA
GACAAGATTAGGATGTAGTATGTTCAAGTATACTAGTAGAGATAGCTTGCACCTACTCCG
CCCAATGTAACACTATACTGTAGTCTAACAGTACCTACCAGACCCAGTAACCCTCCCGTA
CACTCCGGTTACCCTCCGGTACACCTCCGGTTACCCTCCGGTTACCCTCCCATACACTCC
GGTTACCCTCCAGTACACTTAGGGTATGCACCCGGTTAACTTTTTTTAGCTACTGAGTAA
TGCAGTTTTAGCCACTACTTCGATTGATATCGATTCTATAGCTTACTGAGAAGGCCATCT
TCCTGTAAAAAAATACCAATTCCTATCATATGTAGAAATTCTTGTTAACACTTGTTTAGG
TCTGGAATTTCCGGTAACCCACCTGTACACTCCAGTTACCCTCCTGTCCACTAGTGTACT
GGAGTGTTACAGAAGTGTACAGGTGGGTTACTGGAATATACCATTCCGGGGGGCTCCGGT
AACCCTCCTGTACACTCGAGTGCACAGGGAGGTTACCGGTGTTTTTCATTTGCAGTGATC
CTTGATAGATATGGTAACATTCCTGCAATCAAGGTGACAAGTTTCATGAAATGACTGACT
GGGACATCCCAGAATGAATGGTGTTTAGTGTCCATCCATGCAACACCCTGGCTAAAGAAT
GCACTCCCCTTCATCACGTATGTAGCTGAATAGTCACAAGAACAATCTCTGATGATAGAT
TGCGGGTTTAATGACGCAATAAGTTCATGGGAGAATGAAACAAAAGTCAAACAAACACGA
AAAAATGGACTGCAAACAAAGAACACCAGTAGCCTTCTGGTACACTCTCAAAATGTCAGA
GTGTACAGGGAGGTTACCGGAATTTCAAGAGTGTACAGGAGGGTTACCGGTTTTTTTGTA
TTGTTTAAGCCACAGATACATCTATCACGCTAAGCTTTGAAACAAAAAAATCTTCGGAGT
GTTTGTGTGTTTCATGACTCACATTTTGCGAATCACGAGTTACTAACAGTAAGATCACCT
GTTGGGTCTAGTTTTGGTGTCAATTTTAGGCTTGATCTTTGATTTTATTTGGTGAAGTCT
TATTGGTCCTATTTCTATGTTCAAATCCATTGGTTTCTCTGTCATTTTTTAAACACCCCC
ACAAGTATGCCATTTACTGTATATGGTACCATATGGTACTATCAGATGTGACTGCGCCAA
AAAATGAGAACACAAGAATAACACATAGGGCTGAAAATTGGTGATGTGTGTCTACATGAT
CGGTACTTATTCCTGTGTCTCACTGCACCTCACTCTTGTGCGACATATTCCCACAGCATA
CGGTATGATATTATGGTACCATACCATAATACAACACAGGTGCTTGAGCCAGAAGCAACT
GTAGCGGTGTCCACTCTCACTGCTTTCACATCACCTCTATTTTTCAATTACATTGCTACC
CCACCAGCCCATCATGGGAACAGCCGAAACTCAGTCCACAGACTGAGTTTGGGATCCCGC
CTTGTGCGCCATGTTGCCAACAACCATTGGCAGTGGCAGGTACATTTAGAGGGTGAGTTC
TGATGAACTCGTCTTTTTTGCAGAATTATACTCACCACACGTCAATTTTTTTCAATTAAA
TAAGACGGCTAAATACAAAAGGAGCACTCCTGCTCTGTCTTTCATCCGTGTGACGGACGA
AAATGACGTCACAGTTGGAGTAAAAAATATTTACAACCTTACATCGATCGAAAGATCTTT
TTCCGGGCTTTCGAACGGTGTTCTTATTTTGTTCATTTGAACAGTCTTTCACGAGTTATT
GTCAGTTGAATACAGCAGATCGGAACAATCCAATCCATTGATACTTGTACAAAATTGGTA
TGTTTCTACAGTACTACAATAGAGTTACTTCGTTCGCTCCAAAATTCTTTTTTTAATTTA
CTCGAAATCAGTTTTTTGGAATCCACTGTCTGTCCGGCTGGGTATCATGATACCTCTAGG
ATGCACAGTGCTCCTATTGTATATAGCCGTCTTAAATAGTTACAGGCCTACTGGCAAAAT
CGCCGAAAGTCAGCCCACAGACTGAGTTAACCCTCCCGCCTGGCACCGCTGTGTTGCCAA
CAACAATTGACAGCGGCAGGTATATTTAGAGGGTGAGTTCTGATGAACTCGTCTTTTTTG
CAGTATTATACTCACCACTCGTCAATTTTTTTCCAATTAAATAGTAGGCCTACTGGCAAA
ATTGTCGAAACTCAGCCCACAGACTGAGTTAGCCCTCCATCCTTGCACCGTCGTGTTGCC
AACAACAATTGGCAGCGGTGGGTATATTGAGAGGGTGAATTCTGATGAACTCATCTTTTT
TTTGCAGTATTATACTCACCAAACGTCAATTGTTTTCCAATTAAATAGTAGGCCTACCAG
TGAAATTGCCGAAACTCAGCCCACAGACTGAGTTAACCCTCCCGCCTGGCACCGCCGTGT
TGCCAACAACAATTGGCAGCGACGGGTATATTGAGAGGGTGAGTTCTGATGAACTTGTCT
TTTTTTTGCATTACTATACTCACCATACGTCATTTTTTTTTCAATTAAATGGTTACAGGC
CTAATGGCAAAATTGCCGAAACTCAACCCATAGACTGAGTTAACCCTCCCGCCTTGCACC
GCCATGTTGCCAACAACAATTGGCAGCGACAGGTATATTGAGAGGGTGAGTTCTGATGAA
CTTGTCTTTCTTTTGCAGTATTATACTCACCACATGTCAATTTTTTCCAATTAAATGGTT
ACAGGCCTAATGACAAAATTGCCGAAACTCAGCCCACAGACTGAGTTTGGCATCCCGCCT
GGCACCACCGTGTTGTCAACAACAATTGGCAGCGGCGGGTATATTGAGAGGGTGAGTTCT
GATGAACTTGTCATTTTTGCATTATTATACTCATCACACGTCAATTTTTTTCAATTAAAT
AGTTACAGGCCTACTGGCGAAATCGCCGAAACTCAGCCCACAGACTGAGTTTGGCATCCT
CCGGCTTGGCACCGCCGTGTTGTCAGCAACAATTGGCAGCGGCGGGTATATTTAGAGAGG
TGACTTCTGATGAATTTAGAGAGGTGAGTTCTGATGAACTCGTCTTTTTTTGCATTTTGT
ACTGCCACCACGTCAATTTTTTCAATTAAATAGT
>scaffold908|size49027
TATCTGCAGTATGTATGAAGTATTGGTCTGACTGCACTTTTTGCTTTAAATTCCTGTTAT
GTATGTTAAATACTACTGTCCACTTGCTTGCTTTTGTTAAAACCGGTTTGGCTATTGTTC
TGTAATGCTTGATGGCAGCGTGTGTTAGATGCGCGCGCATGTGACTTCTGTTGAACTTCG
GTATCCACAGTTAGTATGAAGTATTGGTCTGACTGCACTTTTCGCTTTAAATTCCTGTTC
TGTATGTTAAATACTACTGTCTACTTGCTTGCTTTTGTTAAAAGCGGTCTACTATTGTCA
GAAATGCTTGATGGAACCGGCTTGAGATTAGCGCGCATGTGGCTTATGTTGAACTTCAGT
ATCCGCAGTTAGTATGAAGTATTGGTCTGACTGCACTTTTCACTTTAAATTCCTGTTCTG
TATGTTAAATACTACTGTCTACTTACTTGTTTTTGTTAAAAGTGGTCTACTATTGTCGGA
ATGCTTGATGGAAGCGTGCTTGAGATTTGCGCGCATGTGACTTATGTATAACTTTGGTAT
CCCGCTAAGTATGTTGTATTGGTCTGACTGCACTTTTCGCTTTTAAATCCTGTTCTGTAT
GTTAAATACTACTGTCTACTTGCTTGTTTTTGTTAAAAGCGGTCTGGCTATTGTTATGTA
ATGCTTGATGGAATAGTGCTTGTGATGTGCGCGCATGTGACTTACTTTGAACTTCGGTAT
CTGCAGTAAGTATGAAGTATTGGTCTGACTGCACTTTTCGCTTTAAATTCCTGTTCTGTA
TGTTAAATACTACTGTCCACTTGCTTGCTTTTGTTAAAACCGGTTTGGCTATTGTTCTGT
AATGCTTGATGGCAGCGTGTGTTAGATGCGCGCGCATGTGACTTATGTTGAACTTCAGTA
TCTGCAGTAAGTATGAAGTATTGGTCTGACTGCACTTTTCGCTTTTAAATCCTGTTCTGT
ATGTTAAATTGTACTGTCTACTTGCTTGCTTTTGTTAAAAGCGGTCTATTATTGTCGGTA
ATTCTTGATGGAAGCGTACTTTAGATGCTCGTGCGTGTGACTTATATTGAACTTTGGTAT
CTGCAGTTAGTATGAAGTATTGGTCTGACTGCACTTTTCGCTTTAATCTTCTGTTCTGTA
TGTTAAATACTACTGTCTACTTGCTTGCTTTTGTTAAAAGCAGTCTGGCTAATTTTCTGT
AATGCTTGATGGCAGCGTGCTTTAGATGCGCGCGCATGTGACTTATGTTGAACTTCGGTA
TCCGCAGTTAGTATGAAGTATTGGTCTGACTGCACTTTTCGCTTTAAATTCCTGTTCTGT
ATGTTAAATACTACTGTCTACTTGCTTGCTTTTGTTAAATGCGGTCTATTATGGTCGGTA
ATGCTTGATGGAAGCGTGCTTTAGATGCGCGCGCATGTGACTTATGTTGAACTTCCGTAT
CTGCAGTAAGTATGAAGTATTGGTCTGACTGCACTTTTCGCTTTTAAATCCTGTTCTGTA
TGTTAAATTGTACTGTCTACTTGCTTGCTTTTGTTAAAAGCGGTCTACTATGGTTGGTAA
AGCTTGATGGAAGCGTGCTTTAGATGCTAGCTCATGTGACTTATGTTGAACTTCGGTATC
TGCAGTTAGTATGAAGTATTGGTCTGACTGCACTTTTCGCTTTAATCTTCTGTTCTGTAT
GTTAAATACTACTGTCTACTTGCTTGCTTTTGTTAAAAGCGGTCTGGCTATTGTTCTGTA
ATGCTTGATGGCAGCGTGCTTTAGAGTGCGCGCATGTGACTTATGTTGAACTTCGGTATC
AGCTGTTAGTATGAAGTATTGGTCTGACTGCACTTTTCGCTTTAAATTCCTGTTCTGTAT
GTTAAATACTACTGTCTACTTACTTGTTTTTGTTAAAAGCGGTCTATTATGGTTCGGAAA
TGCTTGATGGAAGCGTGCTTGAGATGTGCGCGCATGTGACTTATGTGGAACTTTGGTATC
CGCAGTAAGTATGAAATATTGGTCTGATTGCACTTATCGCTTTAAACTCCTGGTCTGTAT
GTTAAAAATTACTGTCTTCTTGCTTGCTTTTGTTAAAAGCGGTCTTGTTATGGTTATGTA
ATGCTTGATGGAATCGTGCTTGAGATGTGCGCGCATGTGACTTATGTTGAACTTTAGTAT
CCGCGGTAAGTATGAAGTATTGGTCTGACTGCACATTTTGCTTTAAAATTCCTGTACTGT
ATGTTAAATGCTACTGTCTACTTGCTTGCTTTTGTTAAAAGCGGTCTGGCTATTGTTCTG
TAATGCTTGATGGCAGCGTGCTTTAGATGCGCGCGGATGTGACTTATGTTGAACTTCAGT
TCCGCGTATGTTGAACTTCAGTATCTGCAGTAAGTATGAAGTATTGGTCTGACTGCACTT
TTCGCATTAAATTCCTGTTCTGTATGTTAAATACTACTGCCTTCAGAAGCAATCATTGAG
AATTAAATGATGTTTATCACATCAATTAATGCTGTGGTTAATGATAACAGTGAATAATAA
CATATGGATTACAATGATATGCAAGACAGTACTAAATGCCAGATTCTAAACAACTTGAAC
AATTCAAACCATGTCATATGGAATTCAATTGTATGAAATAGTGCATTGAATGCAATGGTG
AACAAGACTATTAGGAATACAACTATTTGCAAGTGTTAAAAGGTATGGTATTATCACAAC
CTAATGGCCTATGGAATGCAAGTTTGGGAGACATTGTATTTAATACAATGTTGAAGTTCT
TTCATCAACCAACATTGTGTGCTATACCAATAACAGTACTGATTAGCTGTATTGTTTGCT
ATGCAATACAGTTAGAACAAGCTTGTATGAAATACAATGGTATTATATGTTATACAATAC
TGTTAGATACAGCTTGTATTATGACATGTCGTTTTTGTAAATACCAACATACTTTCTATC
CAATCCTTTGCATAAAACATAAAGTTTAAAAATGGGCCACCTGGAATAAGGCAAATTTTA
TCATGAATAAAATTAGATGTCCATTCCATGTGGCTGCACATCCATTTTGACAGGCCTAAC
CACATCCAAAGTCACTTTCAATCATGAAGTGGATTTGGTGCGCTCAACATCAATTTGTAC
CATGCATTTGGACAAACCAAGACAATAGTATCTCCGTACAAATATTTCATTCACTTCTGA
ATTTACACCTCTTCGCCATTCCAACAGACCAACCCCTAAAAACCAAGCAGTAACACCTTT
CCAGTGCCAAAAAGTGTTCTGCTTCTAGTTATCATCCTATGTAATAAACAATATTATATT
CATAATTAAACTGTAGATAATATTGTAATGGCATGTTTTATATTGTTTGTTCTTTCCTAA
TTTCTATACTATGATTATTTGCTGTGTCCTCGCACGATTCGCTGTAAATCATTCTCTGCC
ATTGAGACACTCAAAGTACATTGTGTGCAAAAACAATATGCATACCAAACCGCCGCCTCT
GCCCATTCAAACTCCTTGGCGCAACTATGGTGAATTGTTGATTGATTACCACCTGGTCTC
CTCATTGCAGTATTCATTGATGGCAACATAACAAGTGGCGGCAGAGAAGCAGAGCAATCT
GTCACAGAGAGGAGACCAGGCTTTGTGTTCCTTTAGTGATCTGTGAATTGGTTCTGTGAA
TTGGTTGGTTGTTGAATCAAAAGGAGCGATACTTTGACATGGGATCCTCGGGCGGGGGAG
ACTGGTTCTTTCCAACGTGATCTTCGACGAAGGTGATAGCGAATTCGCTGGGGACTTCAA
AGTTGACGGAGGCATCGTTGTCTTGACTGGTGCCTTTGGACAAAGGCATCGTCGACGAGG
GATCTTTCGAAACAGCGGCGAAGTCGACGAGGGGATGGTGGGGTGTATAACTCCCGGGAC
AACTGAGTTTATGCTCACGTTGTCGAGGACATTTTGCAGAGACAAACAGCCATCCAAAAC
ATACACATCGTTGATAGGAGGAAAGGGAACAAACACGAAGTAGTCCCTGATGACAACAGT
GGCGGCGTGTTCGAACAAAGTCCTCTTTGACGGGGGCAACGTCTGCGCAGAAGTTGTCAA
CGTCCGAGGGGTGTTGCCCCGGGAGTACGCAGTAGGAAGCCTCGTTTTGGCGGCGTCGTT
GACGCCATTCGCTTCTGTGTCGACGGTGAGGGCAGCGGCGAGTTTGTCAGACAATCCGTC
GGCAACTGCGCCGTCGACGGAGTTGTTGGAAGCATCAATGGTGGTGTAAACGTCCACGAA
CGCGATGGCTGGATGTTTCATTGCGCGCGCCACGAAAATGTCGACGGTGACGGGGAGGGC
GCGATGGGAGTGACGACGGAGGTCAAAAACATCACAATTCCCACGGCGACGAGGGGAATT
ATTCGGCGGCTGTGGTGGCGACGACGTGGGGACGTTGCGGCGAGGGACAAGATTCGACGT
CACGGGGAGGGCGAGGGGAAAGCACTCCAAGTGGAATTCCTTCCATACCTACGACGCCCT
CTCCCGATCGTTGGACTCGTCACCTCGGCGATGCGTCCCATTTGCCACAATCATCGCGGA
GATCAAAATGCCCATGGTTGAATTAAATGATAGGCTAAGTATTTACGATGCTAGCCCGTT
TTTACACGTGATTCCACATGTGGTGCCCTTTTTTACCATGAAATGTATCTCAATGGCGTG
AAATAAGGTACTGCAACATTAGAACAGCATTGCATACCTTAACGCACTATGTAAAAGTAT
CCGTTGGTAAAAAAGGGCGGCCTGGTAAAAAAGGGCGGTAAAAAAAGGGCGCTAGTTAAA
TTTACTAACAAACGGCCCTTTTTTTTCCAAAATGGCTATTTTCTATAGGATATTTGTTCC
TGCACTTGTTGTTGCTTGATGGTTTCAATGGAGAATAAATTAAAAACAATCCAGAACTGG
AAACTACAAGAACTGGTTGTGAAACATTAATAAACAGCAATGAATAAACTGATTGTATTA
CTGTTACATGTGTAATATATAATAATGATAATTAAGTTTGTTTGTTTCATACCAAGACGA
ACAAAATGTGGTTGTGAAACAGCTATGAAACATAAATAAATAACAAACAATGTAATTGGT
GTTATTACTGATACATCTGTACTCAAGTTATAATTATAATAATTAAGTCTCTTTGAGGGA
CGCGATGGCTGAAGGTTTCATTGCGTGTTCCCCAAAAATATCAACGGAGACGGGGAGGGC
ACAATGGGAGTGACGACGGAGATCAACAACAGCGCAATTCCATGACGAGTGGGGGAATTA
TTTGGAGGCGGTGGTGGCGGCATCGTGAGACATGGCGGCGAGAGACAAGATTTAATATCA
CTGGGGAGGGCGAGGAGGGACAGGCATTCGGGTGGCATTTAAAGAACTTAGTGCATTATT
GTTGACGGTGTGTATGGTGGAAACGGTGTGCTATGGTGTAAGTTGACGACCACTTGTAGC
GGTCTGCAGCCAATAATGTGCTTATTGTGGTATGGTTGTGTTATAATAATGTGATTAACT
ACAAATCACTTGAAAAATTGTCAAGTGGTCAAGATGAGCACACATACATTTCTACATACT
GGTCAAGATGAGCCGGTTGGTCAAGAAGAGCTAGTGTTTAGTACATGATGTTGCGGTCTG
TATGTATAATTTACTAGCTCTTCTTGACCGGGACGGCCACTTACTATAGGGGAATTATTC
GGCGGCGGCAGCAACAGCAGCGGCGTGGGGACGTCGCGGCGAGGGACAAGATTCGATGTC
ACGGGGGGCAACGAGGGGGGAAAGCACTCCAAGAGGAATTCCTTCCATACCTACGCGCCT
CTCCCCAATCGTCAAACTTGTAACCTTGACGACCGCGCCCGCTTTGCCGTCAAGATCGCG
GAGATTGAATTGCCCATGGTTGAATTAATTGTAATAGGCAACGTAAAATGATGCTCGCCC
GTTTTACACGTGATTCCACGATGTGCCACCCTTTTAACCATGACATGTATCTCAATGACG
GATAAAAGGTAATGTAGCGTTGAACAGTATAACATACCTTGACGCAATATGTAAAAGTAT
CCGTTGGTAAAAAAGGGTGGCCTGGTAAAAAAGGGTGATAAAAAAGGGTGCTAGTTAAAT
TTACTAATAAACCACCCTTTTTTTCCAAAACGGCTATTTTCTATAGGATATCCTAATCGA
TTCAAAGAATGTCTTTATAAACATAGAAACCAACCTTCTGACCAGGAACAACCATACCAC
AGTGACAGCACCGCTTCCCATCTACTCAGCAAAGTTAAGCACTGTTGGGCCACGCTAGTA
CTACGGTGGGGGACCACGTTGGAATCCCTGGTGTTGTTCTTTTGCAAATCTTTTTCTCAT
CTTGTATTTTTTCCTCTTTTTATTCTTGGTTTTTGGTATTTATTGTCAGAGCATCAAACA
GACTCATGCAATTCATTTCATCATTTATATTTATTCTTAGCTTTCTCTTTGATATTTTAT
TACGCTCTTCAAAATAATCAGCATTTTGGATCTCACTGATGGAATGACCTCACCCTTTCT
ATCTGAAACAATATTTTTCTATATCAATGATGGTAGTCTATTAGTATTCATCTACATGCT
AACACCAATGGCATTGAAGACAGGAAAGGTTTGTTTTGGGGGTTTTCCCATTCCTTTCAA
GTCATGAAAGGTTTATTCCTTTGTTTTTTTATCCTTGCATTTGCATTGTTAGATATAGTT
TTGGGAATTCTGCCATGTTACTTACTGGTTTGCTAGCTTTTTCATGTTAGGTAACGGGTT
AGGGTAATTAACCATGTCACTGGCTGGTTTTCTTGTCAAAATCATGTAAGTGTCCCTTAA
CAACCTCTTAAACATGCATTTTCTTGTATTCCATTTTTCTATTGTTAGTTACAGGGTTGG
GGTGTTGGGTCATGTCACTCACTGGTTTACTAGCATTAAGGAGGTTTAGGGTCATGGTTA
GTGTCATGTTTAGGGTATTTAGGCATGTCACTCGCAGCCATCAGGGCTTTACCAGTCGAG
GGCGGCATGGCAGTTCCAGAGGTAAGAAGTTGACACTTTTGGGCAATGTGGGCGGCACGG
TAGTGGGTTTTCCATGCTGTCCATGTTTTGTTTGCGCGGGGTTTAGCTTCCCAGTCATCT
GTTGGCCAAGGGAAATGGTTCGAGGCGAGGACGGCGGTGGAGGCAATGGCCAGGAGTTGG
TCGTCTGAGATGGGGAGGTTGGCACGTGCTAGTTTGCGTTGCACTGCTTTGAGCATGTTG
ATGTACTCGGGGATGTCGTCCGCGGTTGCGTAGAATCCCAACATGTCTGTTGGGAGGTTT
ACGAGCTTGCTGGGGTGGAGGCCACCACAGTTGTCATCCAGGTGCGAGAGGAGTTTTTTT
GCCGTGACTTGCATGTAGAAGGATCAATTGTGGCAGAGGTCATGATACCAGATCTTGTCG
ATGGTGTCACGGATGAATTTTGCTGTTGCTCGTTCGGCCGCTTCGTAGGAGGCAAAGTCA
CGGACCAGGATTGCATGCTCGGCCTCTCCGCGCGCTCGAACAAAACCAAGTCACTCTCAT
GCTTCGAAACGCAAGGACCATTTGTTTGTCCAGCTTGCTAGTAATGTCCCCTGGTCCAAA
GGAGCAAAATGATACAGTGAAACCCTTGTAAATGCCAAGTAATGATCAGATTGCCAATTG
GCAGTGCCAATGTTTTTTTCTCCTTATCTGAAAATTTCACGGCAAGACCAGGTAGACTGA
ATTAATCGTCTCCTGACTCCTTTGCATGGAATTGAACAGTTTGTACCATGCTTCATTCTG
GCTATGGTCCCTTCTGTTTGCTAATATAGAGGTTAAACCAAATAGAGATTTCTCAATACC
AAGGAAGCACATATGCATGGGCATGGTCTGGAAGCTATGCATTTCCAATTTAATTGTTGC
ATAATTTCTCAGGATAGAGGGCAATGCCAAAGATTCAGTCACCTCCTTTCCATCAAGAAT
ATCTTGAGATAATGCTGGAATGAGCTGAGATGAAAAACCAACTGCTTTGAGGTATGCTTT
GATCATGCCTTTTTCAGTTTTTGAAGAGTTACTGGAATGAGACCAATCTTGGAGGGCTAG
AATAGAATTAAAGATCATCCCAAAAGATAGCTCCACTGCAGGGTAATTTTCGATTGGACT
TCAAAAAGATTCTGGTTTTTTTAGTTTCTTTAAAACGGATCATTCAAACACTGAAGTGTC
TGTCACTGTCACACCAACCAGACTATGTGATATAACCCCAGTCCACATTTTTTGCGCATG
TATATGTAGATGTAATTTTGAACCAAAAATAAAGTCTGACGAGGGTCACACGATTCTTCG
CCCAAGTGCTCAGATATGTAGTATAGGACCAATACCAAAGGTCTATAATATTTTTTTGCT
ACGAAACGGCTCCTTTTCACCCCCCAGCAGTCCCCCAAGTACACCTTCGTTTTTTGTCAA
AAAAGTGCTATTTCATGTAAGTGTATCTCTTAGTGTAATCCTTACAAATCTATGCGTCGC
TAGATAAGCCGCTAGTTGTTTAAGGCCTACAGTCGTATGCAATGCGTTCACATGGTCAGC
GCACTAGTTAATTGCTGGAATTCACCTCTCAAATCAAGGGAACACATTAAACTCCCCTTT
TTAACACTTAATCATCTACTCTATCTGTTGTCTTCCTCTTTTTTGATGCTGATGTTTTCG
ATGATGACAGCGATTTGTTCCCTTGTAGGTCTGATAAGTCCTGGATTTGGTGAAAACGCT
CAAAGCAAGTCGTCTTCCTGTTAGCAATCCTCTTTGTACATAGACTTACCAAACAGACTG
AACAATGAATGGTAGTCTGCGTGATTTTGGAATCCTTGCTTTTTGGATCACTAATAGCGC
AGCATACAATGCATCTTGGAGGACACTTCCTGATCTTTGTCACTTTTCCTGCTCCTGCAT
CGTCATCACTGTCAGCATTCTCTGTTGTAGGGACTAGCCTCTCTTTTGCCTTAGATCCCC
TAATTGTTCTCCTACCAGTCCTTGCATCCACATAACTTCCATGTGACTTCGGGTAGTGAA
ACAAGGTCTTGTCCAATCTAATCTGGTTCAATTTTTTGTCATCAATGAACTTCTTCAGCT
TGTACCGACTGTCTGGAGTGATGCACTCCTTTACATAGGCAGCTGCTTCTTTTGCCCATC
GTGACTGCTCTGCAGCGATCCTAATATCAAGTCTGTCAGGCGTGTCAGTGACTGATTCAT
TCGTTATAAAAGGAGAACCTGGGACCACTCCTCGAATAGTATTCATCAGCTTAAAAGAGG
CGGCGAGTTCAAACAGTATGTCTTTCATGGATGCCTTTAACTGCTTGTGGTGCAGTTGGA
TTGCACTGTAGCCTTTCCCACTAGGAATTGGTTTTGAAGGATAGCAATGCTTCAAAATGA
AGCGGACGTTCACAGCCATTTTCTTAAACTCACGCATGACTAGCTGTTGTTTGGGAGTTC
CTTTCGCGAATGGAAAATTCATACCATCAAGGTATCGTGTCATTTCATCCACTCGACCCT
TCGAACGATTCCATCTAGAGACAATTTCAGGGATGATCTTGTGGGCTTTTGGAAGTGGAA
GCATGGTATTCTTAACCATTAGCAAGAGCTGCTTCCAAATGCACCATGTAAAAACCACAC
AATCCTTCGTGATGGGTATGAACTTAGAAGAAATGACATCTTCACAAAGGTGGCATAACT
GATGCGGGTCGTTACTCGTCCGTGCAGTGGTATACACCCACTTCAAGCTACGATGATAAA
CACTTGTATACACTTCACGAATTTGACATTCTCGTAGTGTCAAATATTCTTTGGTGTCGT
AGTTTTCTTCTTTATGTTTCTCTTTCTGAAGGATAGCCTTGTACTGTTTTGCATATCTCA
GTTCCTTGTGGGTCGTAATGTAGTCAAAAGAGCCATAGGTCAACGACGGGATAGTGCTTT
GAAGGAAGGTAACCCTTCCAGTCCCATTCGATAGGCGACAAAATGGCATACTGCACTGCC
CACAGACCAAACAGCGCCAAGACTCAACACTGAAGTCCATCGCCTTCTTCTTGTTTGCAA
CAAGAGACTTGTTCTGAAAGGTGAGAACACTGAACAGGATGTCAGTGTTGTACACCGCAT
TGAAGACTTCGTTGGCGGTAAAGTGTACTCTTCTGCTTGAGGTTCTTGTCTGAGATGGAA
TTGAACTCACGATTAACACGTTTTGAGCTCCTTCACCTCTTCAAAATAGCCTCGTTCCAA
TTCGGTTTCCACTTTGTTAAAATTGACACAGAAATCCTTGAATTTGATGGGAGTTTCTTA
CCACGTTGAGCCTTCATCCTTGAGGTCTTCATTGTCAGAGTCTTCGCCGTCGACAGAGGG
AGTCCAGGTTTCATCTGACGATTGCATTGCGTTGTCTCCCTCGAGTGCAATGTCATCTTC
AATATAACTCTCTGTTGGGAGGAGTACTGGCCACATCTGATGTGGGACTGGAGAGATATC
CACTATTCAAATCACGAAGCAGGGTACCGTGACATGGTGGAGATTCACACTCGTTCTCAT
TGCTATTTGAAGAGGCGTTGGTGTGGGATTGGGTAACTCTTTTTGTACCTTCATCTGTAC
ACGTGATGGGTCGTGGCATTGCGATGTGCCACTTGTGAAGACCTGATGTTGTCAACTTGT
GATGGACGATGCAATGGTTTGATTGCAGTTATCACAATGGCGATGGAGTAAATGTGCGAT
CGAGAGTACAGGAGCTACTTTGTGAGTTGTGTTGATGGTCGTAGAGGTTGAAAGCTAAGA
TGGCGGAGCTCTAGCATGATTGGTGAAATGCTTTGCAAAAGTCCAGCATACTGTCATTTA
TGTTTTCAATTCTTTCTGCTTTATTTATTGTGCGAAAGATGCTGACCCCATCCGGTCGAT
TTGTACCAGGAGAGGACATTTGTCTCAGCGCTAGCAATTATCATCCTGAAACATGGACAC
CTCGCTGGACTGTTTTATCTCTTGTAGATGCTCTTCGTCTTCACATGTTGACAGCATCTA
ATGAAATGGAGGTGTCGTGGCATCGGACGAGAAAGAAAGAGCTATGCTCAAGTAGTCGTT
CATGGTGTCTCCGGGGATTGTAGACCATAGGCAAATGGTTGCGGATGGTATCTTTCATTC
AACAAAGATACCACAAAAGCGTTAGAACCAGATGATACAGAAACAGATCGAAACGGGTAA
CAAATGCCAGTGGACACTGATGAAAGTACCAAGCAAACGCAGGCAAAACATCAAAAGCAA
ACGATTAAATCCCATCACCCTTCATCTGTTGAAGTCTCCTTGGTCGTAACGAAATCAAAC
AAAGCAAAAGCGAGCAAAACTATGGTGTTAAGGCTTCTCATCATAAGTTCTCGCGAATGC
AACATCACCCGAAGCCTGCGCGTTAGATACAATAAATGAAAACATCGATCCATCAAAGAT
CGCTAACAAAGCGGCTTCTGATTGAAATTATAAAGTTGCCTTCGGGTATTGTCCGTATTG
CTAATATTGCTTTCTCTCGTGGAATCAAAACTGACGGGCATTCTTGATAGAATGTAACTC
AAAATAGAGGCACTGTGGTGGTTCGGACCGGTGAAGCGTTACCTCGGTTGAGTTGATGGA
GATGATAGAGTAGAATTGACTAAACTAATTGATCGTCTTGACGAAAAGTGAAAATATGAT
TAGTCAATTCTACTAAATTCACTAGAAAACAGATGCAACAATCAGAAAGCATGTAAAGCA
TGTAACTCTTCAAGACAGAGTCTCGAAGAGTGGGGAGCCAATGACAAGAAAGGAAGAATT
TGGATGTCAGAACACGTCAGATTCTGATTCCAAATTCTGGTAGAATGAATGGCTCAATGC
ATGGACCGGACGAAGGACAGAAAGCACTGTGGAAGACAGCGAGAAAGTAACAAGAAACCA
GAAACCGAAAATTGTATCTTCTGGATACTACCTTCTTGATACTACCCCTCAACACTCCCT
CTCGAGGTTTACGAAGGGTTACCAACCCATAAGTAAACGTCGCAAATGGACAAATGATGC
CAGGGGTAATCCTTTAGTGAAGAGATCACCAAGTTGGTTCTTTGTATCAATCTTAACAAG
AGTGATACGTAGGGAAGGATCCGCTACTTTCTCGCGAAACCAATGGTACTTGATAGCGTA
GTGTTTAGAACGAGGTGTCATGCGACGAGGTTCCAAGCGTGCAAGGGTCAAAGCACCCAC
ATTGTCCTCATGAACCTTGCAATGAATGTTGGAGGTGAATGAGGCATCAAGCCCGACAGC
TGTACTTAGCTCACGGATAATGGCAACTAGTGGAAGGAGGTCCTTGCAAGCTGTGCTGAG
GGCAACGTACTCAGCTTCCATGGTAGACAAGGCAATCTCGGTCTGCAAACGTGAACGCCA
AAGGACCGGACAGCCAAAGGCAAGGATCACATATCCAGTGCGACTACGAGCACAATGGGG
ATCCCTGGAATCTTCGTGCCCATAGAGGCCAGCAAAATCCGCATCAGGATAACAGTCTAC
ACGAGGATCAGGAGACGGAGACATGATAAGTCCTTTGTCGAGAGTACCTTTGAGGTACCT
TCCAATGCGAATGAGGGCTAACTCATGACGACGAGTGGGATGGAAGGTGTACCTGGCGCA
TTGGTGGACGGCAAATGCAATATCCGGACGGGAATGTCCACTGAGATACAGTAACATACC
GACAGCAGCTGCATAGTTGAAAGCACCAGAGGCTGGGGAACCATCAGCATCTTATGGAAG
AGGTGATGTCTCAGCAGGTGTGCCAATGGGTGTGGAGACACTACTGCAAAGACCGACGGC
CTCTATGATGCGCTTTGTAAGCCCCACTTGGAGAAGAGTGATCTGGGGACCCGACGAAGT
GGACGTGCGCACGATATCTACACCCAGGAACCCTTCTGCAGTACCTTCGCGACGAATGCA
GATGCCTGCAGCTTGGAGACGGGAAATGAGAGAATCAATCTCAGAAGTGGTTTTGGCGTA
TATGAGCAGGTCATCGACATACACAACCACAACCATTGACTTGCCCACAAATAGACATGG
ATCCAGTTTAGAGGGCAGGAGGCCTTGAGCACTCAGATGATCGGATAAATAATTAAAGAA
GTTTCTGCTAGACTGGCGTAAACCATACACAGACTTCTTCAATTTGAGGACCAAATCCCC
ATCACGTTGAAAACCCGCAGGCTGTCGTACATAGATGTGTTCATCTGGCCCAAGAGGGGC
ATGAACAAATGCTGCAGTGATGTCAGCTTGAGCAGAGACAAGGTTCATGCGTGTGGCCAG
CACCATCATAGACCGAACAGTGGTCCATTGAACTACCGGAGCCCACGTTTCGAAAAAGTC
AACACCCTCTATTTGTCGGTCACCACGAATGCAGAACCGGGCTTTAAACTTCTTTGCAAG
GCCGTTGGGAAAGCGCTTCAAGCGGAAAGCCCATGTACTGGGAAGCACATGCATCCAGGG
CTCACGAGGGACAAGCTCCCAAGCTTGTAACTCTGATTCCAATGTAGTTAATTCGATTCC
ATCGCTTCCCACCACTTCTCGGCATGAGGACTGTTGATGGCTTGGGTGTAGGAGGGACTA
TCTGCCGTGTTGGTGGTAGATTTGGCTGAGAGAATGTGTGGCTGAATGTCGGTGACGGTG
AACGACCCAGAGTCGCCGGAAAGATCGGGCTGGAGGAATGCAGAGAACGCAGAAGAAAAC
CCACTACTAATCGCAGGACCAAATTCAGACCAATCGTCCTGAAGTAGAGCTAAATCAGAA
AGGTGCCCGTGACGAACCCGTGCACGCGACCATGCCTAAGTGTGTTTCCAGGACCGGCAT
TAGCCACGGAAGGTGGGGGCTGAGCCCACGAAGGAGCCAGAGCAAGAGCATACTGAGGTA
GAGCCAAAAGACAAGTGAATCCAGTTTTCCATTGACCCGGAGCAAATCGACGATCCAGAG
CAGGCCCATCTTGCCATGTACCCTTTCGATGTCTAGTGGGAAAACAGAGGCGTTCGAGGT
GGTGGATTTGCTCAGTTGGTCAGGAGACTCTCCCTCTGAAGCATCAGGAACCGTACTTGC
TGCAGGGTTTTGACTCTCAGAGACAGCAGTGTCTTGCAATGGGGCATCATGAGCTGTAGT
TGGTGTAGGAGAGGAAGTAGTTGTTGGGGTGGGAGGAGAAACGCTGGATTTTGGGGGTGG
TGGCTGACCAGCTGCTAATGGGTCAGACACATCTGGCATTCCTCCTGGAATAGCTCGTTC
CAACGAGGCGGTAGGTTGTACTCCCTCTGAAGCCGGCACTGGTACATCAATAGAGGATGA
ACGGATGCAAGGAGTTTGACGAAGCAGATCCTGTTGGCGGATACTTTGGCGATGTGCTAA
GTCTGACGGTGATAACCAGTGATCATCTAACAAATCTGTCGAAGGAGAAATATCGGAGGA
GTCAATGTAGCATTCGCGAGCAGTCTGGAAAAGCTTCTCAAATCGCAAGTCGCGTTCATC
TGCCGATGTAAGGGACGGAACGGTGGTGAAAGCGTCATCAAAAATGACATGATATTGTGG
AGAAATATGCTGTGTTCGAGGGTTCAAAATGAGAGGGACCAAACTGGAATGCCTGGTGGA
AAACCCAACGAAGATTCCCTGTCGAGCCCTGCTATCCCACTTAGGAATTTTCTTTCCATC
CTGCAGACGAGGATCAAGCACATAAACAGGACTGCCAAAGACATGGGCACGTGGTAACCC
AGAGCGAGGGAATTTGATTCCTGAAAATAATTCTTCAGGAGAAAGGCCAGCTCCATGTTG
TGGCAGTCTGTTATAGACCCAAACAGCGTAGTCCATAGCTAGGGGCCAAAGGTCAATGAA
GGAACGCTCAGGCCAATGGAGAGTGGCATGAAGCATGTTTGCTCGAGCCATGCTGGTCAC
AGTTCGAATAGCTCGTTCAGCAACACCATTTTGGTGATGAGCACCCACTCCACTGAAACG
AATGCCTTGGCCTAAATTCTGACAGTGTGATCGAAACTCCGCTGACCCAAAGACACCATT
ATCTGAGTGATAACGCTTCATTGAAACTCCAACATCAGCAGCTTCTCGCTCAAAGAGTAG
TTTGCCACGAATAGTGTCGCTGGCCGTGGTTGTGAGCTGGTGATGTGCAAAAATGAAGCC
GCTGCAATGGTCAACAAAAATTGTTCCACAAGTGTACCCATTGTGAGAGGAACTGTGCCC
GGAGGAAGAGATCACTTGACCTGGAACAGGAGAGAGAAAGTGGTCACAGCTGATGCAATC
TCCTGGTTGAACATGGTTTTCTTTGAGGATCATTTGGGAAGATGCTGTGGAGTGCACTGG
ACGAACCATAGGGGCCCGACGAGTGGCCTTGGATATCTCACAGGCTGCGCATAGCAGATT
GTCACAGGCAGTGCTGGGCACATTGTAAGTGCATGGGAGGAGAGGACCATCACGGATGCG
CACAAGCTCAGAGGAGTTGTTAGGACAAGGCTCACATCGCTGACGCGAAATGTTTTGGAC
CGTGGAGAGCCCTGCATGGGACAGCCGTTGGTGCCAAAGGAGTAGTTCCTTCTGAGCCAG
TGTCAAGTTTTGATTGGAGGCTGCCAAGATGTTGCGTGCCCAGATATCTTTGTCAGATGC
TTGAAACGCAAAGCAACGCGACCAGAAACACGAGCTATCTGAAGAACACATTGGGAGTAT
TGGCAGGTTCGCACGTCCATATGGAGCATCGAGGGTTATTTCGTGTGATAGAGCAAGCGA
ATATTTTGTGATGTCTTGTATCCCATGCCCACCAACTGACTTGTATAATGTCTGAGGGCT
GAGGAGACGAACAGTGGCTTTAGGAATGTGATATCCCTTCACCTCAATGATGTATGGACG
GCCATGACGATCCAAGACTTTCCAGCGGATGAATCCCTCACCAGCAACAGCGTTGGTCCC
TGAAAGATCTTTGATCTGGGCAGAGCTGGAAGAGTATGATTGGAAGTCACATTTGCAGGG
GCTAATGCAACAGGAAGCTCCAGAATCAACGATGAGAGGAGGTTCATGTGTCGCGTCTGT
CATGGAGTAGGCAGATTCCAGGGTGATAGGGAGGGCATTGTGTTGAAGATTGATGGAAAC
AGACTGCGGGCGTGGAGGTGCTGCTTGAAGAAACTTGTCAAAACGGTCCACCATCAAGAG
ATGTAAACCGGCGAGGGCAGGATCAAAACTGTCAACAAAGTGAGGTACCGAAGGGTCTGC
CGGAGGTTCAAAAGATGGTGCCGCCAGATGAGAGGCATGAAGGAATCTCTCAATAATCGC
TTCATGACGCTGTGTCAAACGGCGTAGGAGACGCCGAAAGCGCCAACCCAGTGAGCCCCA
TGTGACATTCCCAGGGGAATCAGCTGCTGAAGGAAGGATGGATGCTAGCGAGGAGGTGGC
AACAAACAGCTGCAAGGGTTTCTCCACTGGACTGGGTGCGCATGCAGAAAGATATCGACG
AAGGAGACCCACTGAACCGGAAGTATCCCGACAAACGCTTTGAATCCAAGGAAGAGAGGA
GAAAGAGACCCCCGAAGAGACCAAGTGAGAAAGAGGCTCAGACGCTGCACTAAACGACCA
TTGATCAGCAGCAGGGGATGTGGGAGAAACACCCAGTAGGCTCTCAAGATCTGTCTCTAG
GGAAGAGAGAGAGTCTGCAGCAAACACCTCACGAAGAGAACCAGGGAAGTCAATGACCAA
GAAGCTTCTGCCACGCCTCAGAAGTAAGAGAATATAGCAAGAGTTGTCAGTGACCCAACG
AAGGAGAGATCCACATGGATCAACCCAACTGTTGCTCCCATGAAGACGTGATCCTGTACA
CCACCAAAGCCACTCATTCCCAGCAAGGATTAGGAACCTAAGATTTGATATCACCACTAT
CCAACCCAAGAAACAGCCCACATGGAGAAGAAACATCAAGACCCAAAAGACCATGTCATT
AACTGACCAGCCAGAGTGCCAATGGAACCTTTCATGGAAGAAGGAGGACACTATGGATTG
GTTGTGGCGACAAGGACGGACGAACCAGGAAGGACGACCCTTAGTATTGCTGAACTTGTC
CAGTGCCGAGAGAGAGGAAGAGGTATAAATGTGAGTAAGGGACCAGACTGGCAGGAAGCA
GGCTAGCAGTCCAAGGCAGTGCCAAAGAAGACCCAACTCAGGAGGCATGAGGTACAATAT
GCTCATGGACCCAAGAAAGAGAAAGAAGTGCTGGAACATGGGGTCTGGTAAAGGAGGTGG
ACGGGGCAAGTGGGTTAGATACTCATCTGCGGCCTGCCAGGGCAGTCTTAACCACAACTG
GATGGGAGTCACAATGGAGAAAAATGTAGTAAGTTGGTACCAAAAACCCACAAGGAAGGT
AAAACTGACACCAAACATTGCCCATAGCCAAGGGATTCGGAACATTTTAGAGGAGGAGAG
GCGATCGCCTAGACCGAAAGATAGGCCGCCTACCAGTTTAAAAGCTGGTCAAGTCCAATG
GCTGCAAGAGCATGGGCAGCTGAATCATCCAGACTGGAACCATCCGGTTCTTCTTGAGTG
TCATCCTGGGACTGAGGAGGTTCTACCTCGTCATCTTCAGTAGGGTCAGAGTTGGCCAGG
TTGGCAAGAAGATCTGGGTCACAGTCTTCAGCATTCTCGAGAAGGGCTTGGTGAACGCTT
CGGAGGAACCGACCCTTACCGCCTTTCTTGAAGCGTGGTCCAGATCGGTCATGGGAACGG
GAGGCACCAGGAGTCTTGGCAGCAATGCGCTGGGAGGAGCTTGGCTTGGGTGTGTACGGA
CGGTTGCGAATCCCTTGATCATCATGATATTTGGTGGGGTGAGACTTCTTGCATATGTCA
CACACTTGAGAATCAAACCATCGTTGCCAAGAAGGGTCAGGCAGTCTGGGTGTACCATGG
TGTGTCTTGGGCTGGGGTTGGGAGGAGACAGCAGGAAAGGTGCTATCTGGGCGTGTAGTA
CCAGCCCATGCCTTGGATGCCTTGAGTGCATCATACTTGGCCTCTAGCTTGGAGGCAAAG
ACATCCAACTGAACAAGGATGTCTGGTGACTTGGAGATAGACCACTCCTCATACATGGGA
GTGGAAAGAAACCCTAATTGAGAAGAGCAAATGGAACGAAACTCTTCATTTCCACAGGCT
GACATGCCGCGGAGGTAATGCTGGAGAAGGTCAGTCGGCAGATCAGAGCGTGAGAGCATC
TTAGCTGCGGCCTTGAAGCATGAAGAACCAAGGGAGACATTTTCACCAGGGATCTTATCA
AGACAAAAGCTGGTGATATATTCTTGTAGGAGCTTCGTATTTTCAAAGGACTTGGCGTCC
AACTTGTCAACCAAAAGCTTGAACAAGGTGAGGCCACCTTGTTGAATCTTGGGTAGAATG
TCGTAAGATTGCTTGATTTGTACCAACAGAGTGGGTACAGTAGACAACTCAAAAACTTGC
AGGGCCCAGTCACAGCTCTCGACGTCAATGTCACTCCTCCACTTGTTTACGAAGGCCTGA
TACTGGAGAACAGCCCCGAGCGGTACAGCCTTGTACTGGGTAAGTAAGTCTACCCTAGGA
GCATTTGCAACTGCTTGGTGGTCGTGGAACTCTGAGAGAGATGGCACGCGGAAGATATAG
GCAACATCCACCTTCTGGCACCAGGAGCGAAACTTGTCCATCATTGTCTGCTGTGCAAGC
ACCATCGTGCCAAGGTCTCCCGAAGCGCCATGCGATACCAACTTGGAGAAATCCATGGGC
GAGAACTTAGGTTCAATCGCCATGCATGAGCGATCGCGGATCTTGCGACGTGCTTCGACA
GTGGTACCACGATCGGTACGAGAGACCTGCACGCGACCAAGGTCCATCTCTGCGGAAGAA
CGAGGGTAGGCCCGGAGATCCATGTCCGCAACCGTCGTGATGGACTCGCGAGTGGTCGGC
GGTGGAGGAGAAGAGGCCGAGGCCCCATGCTGAGTGGCACGTAGGGCGGAAGCCACCGCG
GCAGCCACGATGTTGGCAAGGGAAGCGGGATCGTCGAGGACCGCACCGCCATCAGGAAGG
AAACTCGAGGATGTCCTGGACGGCGAAGGATTGTTGTCTTGCTCATGGAGCTCGGCCTTG
TTGAGCAACGATGCCAACTCGTCGAAGGTCGGCTTCGAGTCTTCAGTAGTTTGCGGCTGA
GGCACTGCGTTGGAGGTCATCGTCTTCGGAGAAGGAAGTGATTTCAGTGTGTGAGAATGG
GACGGTGAGAGAAGACATCCAACAATCAGCCAAAAGGAGCAGCGACACCGTGCAGAGTCG
GGTTCCGGCGGAGGGCGAGGCGAAGTAGACAACCGACTCTCGGTGGCGCATACAAATGCT
TGTGTAACCACACTTGGAGAGACGATCGGAAGGAAGCAGATCATCCAACGGATCAGAGCT
ATCCAACAACAATGAAGAAGTTGGAAAGAACGTAACAATCCGCCAGAGAATAACCGAAGA
AGTAGAGAGACGAAGCTCGAGAGGATGAGAAGGAGGAGGCGAGATGGTACCATGATGAAG
GAGGCGAAGGATCGAGGTGGATGGCGACCACCGGCTCGATTGGAGATGGAGAAGATCGAG
GTGGACGGAAGGCCACCGACTCGATAAAAGGAAGGAGAGGTCGAGGTGGACGACGGGCCA
CCGGCTCGACGGGAACGCAGAAAGGAGGTTGAGGTGGACGACGGGCCACCGGCTCAACGC
AAAGAATCGAGGTGGATCAAACCACCGGCTCGAAATCGAAGAAAAGGTCGAGGTGAATCC
ACGCCACCGGCTCGACGGAGGACGCACCGGCCCACGACAATCAACAATGCAGTATCGAGA
ACGCTCACGCGTAAAAGGGCTTCATAACCTGTGGTGATTCGGACCGGAGAAACGTACCTC
GGTTGAGTTGATGGAGATGCTAGTGTAGAATTGACTAAACTAATTGATCGTTTTGATGAA
AAAGTGAAATTATGATTAGTCAATTCTACTAGTATTTCACTGGAAAACAGATGCAACAAT
CAACGAAAGCATGTAAAAGCATGTAACCCTTCAGGACAGAGTCTCGAAGAGTGAGGAGCC
AATGACAAGAAAGGAAGAATTTGGATGTCAGAACACGTCAGATTCTGATTCCAAATTCTG
GTAGAATGAATGGCTCAACGCATGGACCGGACGAAGGACAGAAAGCACTGTGGAAGACAG
CGGAAAGTAACAAGAAACCAGAAACCGAAAATTGTATCTTCTGGATACTACCTTCTTGAT
ACTACCCCTCAACACTCCCTCTCGAGGTTTACGAAGGGTTACCAACCCATAAGTAAACGT
CGCAAATGGACAAATGATGCCAGGGGTAATCCTTTAGTGAAGAGATCACCAAGTTGGTTC
TTTGTATCAATCTTAACAAGAGTGATACGAAGGGAGGGATCCGCCACTTTCTTGCGAAAC
CAATGGTACTTGATAGCATAGTGCTTAGACCGAGGTGTCATGCGACGAGGTTCCAAGCGT
GCAAGGGTCAAAGCACCCACATTGTCCTCATGAACCTTGCAATGAATGTTGGAGGTGAAT
GAGGCATCAAGCCCGACAGCTGTACTTAGCTCACGGATAATGGCAACTAGTGGAAGGAGG
TCCTTGCAAGCTGTGCTGAGGGCAACGTACTCAGCTTCCATGGTAGACAAGGCAATCTCG
GTCTGCAAACGTGAACGCCAAAGGACCGGACAGCCAAAGGCAAGGATCACATATCCAGTG
CGACTCACGAGCACAATGGGGATCCCTGGAATCTTCGTGCCCATAGAGGCCAGCAAAATC
CGCATCAGGATAACAGTCTACACGAGGATCAGGAGACGGAGACATGATAAGTCCTTTGTC
GAGAGTACCTTTGAGGTACCTTCCAATGCGAATGAGGGCTAACTCATGACGACGAGTGGG
ATGGAAGGTGTACCTGGCGCATTGGTGGACGGCAAATGCAATATCCGGACGGGAATGTCC
ACTGAGATACAGTAACATACCGACAGCAGCTGCATAGTTGAAAGCACCAGAGGCTGGGGA
ACCATCAGCATCTTTTGGAAGAGGTGATGTCTCAGCAGGTGTGCCAATGGGTGTGGAGAC
ACTACTGCAAAGACCGACGGCCTCTATGATGCGCTTTGTAAGCCCCACTTGGAGAAGGGT
GATCTGGGACCCCGATGAAGTGGAAGCGCGCACGATATCTACGCCCAGGAACCCTTCTGC
AGTACCTTCGCGACGAATGCAGATGCCTGCAGCTTGGAGACGGGAAATGAGAGAATCAAT
CTCAGAAGTGGTTTTGGTGTATACGAGCAGGTCATCGACATACACAACCACAACCATTGA
CTTGCCCACAAATAGACATGGATCCAGTTTAGAGGGCAGGAGGCCTTGAGCACTCAGATG
ATCGGATAAATAATTAAAGAAGTTTCTGCTAGACTGACGTAAACCATACACAGACTTCTT
CAATTTGAGGACCAAATCCCCATCACGTTGAAAACCCGCAGGCTGTCGTACATAGATGTG
TTCATCTGGCCCAAGAGGGGCATGAACAAATGCTGCAGTGATGTCAGCTTGAGCAGAGAC
AAGGTTCATGCGTGTGGCCAGCACCATCATAGACCGAACAGTGGTCCATTGAACTACCGG
AGCCCACGTTTCAAAAAAGTCAACACCCTCTATTTGTCGGTCACCACGAATGCAGAACCG
GGCTTTAAACTTCTTTGCAAGGCCGTTGGGAAAGCGCTTCAAGCGGAAAGCCCATGTACT
GGGAAGCACATGCATCCAGGGCTCACGAGGGACAAGCTCCCAAGCTTGTAACTCTGATTC
CAATGTAGTTAATTCGGATTCCATCGCTTCCCACCACTTCTCGGCATGAGGACTGTTGAT
GGCTTGGGTGTAGGAGGGACTATCTGCCGTGTTGGTGGTAGATTTGGCTGAGAGAATGTG
TGGCTGAATGTCGGTGACGGTGAACGACCCAGAGTCGTCGGAAAGATCGGGCTGGAGGAA
TGCAGAGAACGCAGAAGAAAACCCACTACTAATCGCAGGACCAAATTCAGACCAATCGTC
CTGAAGTAGAGCTAAATCAGAAAGGTGCCCGTGACGAACCCGTGCACGACCATGCCTAAG
TGTGTTTCCAGGACCGGCATTAGCCACGGAAGGTGGGGGCTGAGCCCACGAAGGAGCCAG
AGCAAGAGCATACTGAGGTAGAGCCAAAAGACAAGTGAATCCAGTTTTCCATTGACCCGG
AGCAAATCGACGATCCAGAGCAGGCCCATCTTGCCATGTACCCTTTCGATGTCTAGTGGG
AAAACGAGAGGCGTTCGAGGTGGTGGATTTGCTCAGTTGGTCAGGAGACTCTCCCTCTGA
AGCATCAGGAACCGTACTTGCTGCAGGGTTTTGACTCTCAGAGACAGCAGTGTCTTGCAA
TGGGGCATCATGAGCTGTAGTTGGTGTAGGAGAGGAAGTAGTTGTTGGGGTGGGAGGAGA
AACGCTGGATTTTGGGGGTGGTGGCTGACCAGCTGCTAATGGGTCAGACACATCTGGCAT
TCCTCCTGGAATAGCTCGTTCCAACGAGGCGGTAGGTTGTACTCCCTCTGAAGCCGGCAC
TGGTACATCAATAGAGGATGAACGGATGCAAGGAGTTTGTGAAGCAGATCCTGTTGGCGG
ATACTTTGGCGATGTGCTAAGTCTGACGGTGATAACCAGTGATCATCTAACAAATCTGTC
GAAGGAGAAATATCGGAGGAGTCAATGTAGCATTCGCGAGCAGTCTGGAAAAGCTTCTCA
AATCGCAAAGTCGCGTTCATCTGCCGATGTAAGGGGACGGAACGGTGGTGAAAGCGTCAT
CAAAAATGACATGATATTGTGGAGAAATATGCTGTGTTCGAGGGTTCAAAATGAGAGGGA
CCAAACTGGAATGCCTGGTGGAAAACCCAACGAAGATTCCCTGTCGAGCCCTGCTATCCC
ACTTAGGAATTTTCTTTCCATCCTGCAGACGAGGATCAAGCACATAAACAGGACTGCCAA
AGACATGGGCACGTGGTAACCCAGAGCGAGGGAATTTGATTCCTGAAAATAATTCTTCAG
GAGAAAGGCCAGCTCCATGTTGTGGCAGTCTGTTATAGACCCAAACAGCGTAGTCCATAG
CTAGGGGCCAAAGGTCAATGAAGGAACGCTCAGGCCAATGGAGAGTGGCATGAAGCATGT
TTGCTCGAGCCATGCTGGTCACAGTTCGAATAGCTCGTTCAGCAACACCATTTTGGTGAT
GAGCACCCACTCCACTGAAACGAATGCCTTGGCCTAAATTCTGACAGTGTGATCGAAACT
CCGCTGACCCAAAGACACCATTATCTGAGTGATAACGCTTCATTGAAACTCCAACATCAG
CAGCTTCTCGTTCAAAGAGTAGTTTGCCACGAATAGTGTCGCTGGCCGTGGTTGTGAGCT
GGTGATGTGCAAAAATGAAGCCGCTGCAATGGTCAACAAAAATTGTTCCACAAGTGTACC
CATTGTGAGAGGAACTGTGCCCGGAGGAAGAGATCACTCGACCTGGAACAGGAGAGAGAA
AGTGGTCACAGCTGATGCAATCTCCTGGTTGAACATGGTTTTCTTTGAGGATCATTTGGG
AAGATGCTGTGGAGTGCACTGGACGAACCATAGGGGCCCGACGAGTGGCCTTGGATATCT
CACAGGCTGCGCATAGCAGATTGTCACAGGCAGTGCTGGGCACATTGTAAGTGCATGGGA
GGAGAGGACCATCACGGATGCGCACAAGCTCAGAGGAGTTGTTAGGACAAGGCTCACGTC
GCTGACGCGAAATGTTTTGGACCGTGGAGAGCCCTGCATGGGACAGCCGTTGGTGCCAAA
GGAGTAGTTCCTTCTGAGCCAGTGTCAAGTTTTGATTGGAGGCTGCCAAGATGTTGCGTG
CCCAGATATCTTTGTCAGATGCTTGAAACGCAAAGCAACGCGACCAGAAACACGAGCTAT
CTGAAGAACACATTGGGAGTATTGGCAGGTTCGCACGTCCATATGGAGCATCGAGGGTTA
TTTCGTGTGATAGAGCAAGCGAATATTTTGTGATGTCTTGTATCCCATGCCCACCAACTG
ACTTGTATAATGTCTGAGGGCTGAGGAGACGAACAGTGGCTTTAGGAATGTGATATCCCT
TCACCTCAATGATGTATGGACGGCCATGACGATCCAAGACTTTCCAGCGGATTAATCCCT
CACCAGCAACAGTGTTGGTCCCTGAAAGATCTTTGATCTGGGCAGAGCTGGAAGAGTATG
ATTGGAAGTCACATTTGCAGGGGCTAATGCAACAGGAAGCTCCAGAATCAACGATGAGAG
GAGGTTCATGTGTCGCGTCTGTCATGGAGTAGGCAGATTCCAGGGTGATAGGGAGGGCAT
TGTGTTGAAGATTGATGGAAACAGACTGCGGGCGTGGAGGTGCTGCTTGAAGAAACTTGT
CAAAACGGTCCACCATCAAGAGATGTAAACCGGCGAGGGCAGGATCAAAACTGTCAACAA
AGTGAGGTACCGAAGGGTCTGCCGGAGGTTCAAAGGATGGTGCCGCCAGATGAGAGGCAT
GAAGGAATCTCTCAATAATCGCTTCATGGCGCTGTGTCAAACGGCGTAGGAGGCGCCGAA
GCGCCAACCCAGTGAGCCCCATGTGACATTCCCAGGGGAATCAGCTGCTGAAGGAAGGAT
GGATGCTAGCGAGGAGGTGGCAACAAACAGCTGCAAGGGTTTCTCCACTGGACTGGGTGC
GCATGCAGAAAGATATCGACGAAGGAGACCCACTGAACCGGAAGTGCTAGTTATAAGGTA
CAATGAAAGCATGATTTGGGCAGAGAAATGGAATGCTGTGTTTTCATATTGTCTGTCATG
TGTTTGCATTGAAAACAGTTTTTGGTGATGTATTTTTGTGGTGTGTTTAAACAGAAAACC
ATTTTTGGAAATCCAGTAAGTGGTGTGTCATGCTAACAAGTGATCAATATCAAGATGAGA
AAAATGAATGCTGTGTTATCACATTGCAAGTAATGAGTTAACATTGGATAATGTGCTACA
ATTTTGCATTCAGTGATGCTTTTATGTTGAAAACCTTCCTTAGGTTTTAGATAACGATTT
ACACATATTTTGGCAATGTTGGTTATAAGGTACGTTGAAAGAATGATTTAGGCAGAGAAA
ACGAATGATGTGCGTTCATAATATGGTCTGTCATGCATTTGCATTGAAAACAGTTTTTGG
TGAACTGTGACATTTTTGGTGATACATTTACATGATGCGTCTATGTTGAGAAATATTTTT
GGGCAATATGCTACAATTTTGCATTCCGTGATGCTCTTATGTTGAAAACATTCCTTAGGT
TTTAAGTTACAACATACACAAATTTTGGCCATGCTGGTTGGTGATGTGTCTAACCTTATA
CAACATTGACATGAAAAATGTTTTTTGGTGATCAGTCTATGTGTTGCGTTTATTAGGAAT
CATTTTTGGGTTTGCAATAGAGTTGAACACAATTGAGATTTCAAGTTGTAAGTAGTGTTG
TGTTCTTTGCTGTTGACACCATCGTTGTTCATTTGATTGTTGTGTGGGTTTCCGTTGCCA
GCAGCCATCGTCGTCGTTATTTTGATTGTTGCGTGTTTGTTGTTGCAATCGTCATTTTAA
ATTTGATTGTTGTGTTGGTTTCCGTGTTGTGTCCATGGATTGATTGTGCGGTGGCAGAAG
TTTAATATCTTCGATGGTGTTTGTGTGGTAGGCTGAATTCTGACGATGTGGCGGAAATCA
TCAGGGTGGGTGAGTGTTGACACAGCACGTGACTTTTTACATTGTATGTTGTAGAAAAAA
AATGGCACGCATCAAAACAGGAGGGGTGGCAACTTCTTGCCCAGAGCCTCGGTACCAAAT
AGTTGAAAATAAAGGAAAACAAAATGGGAGAACTCACCAGTCAGGTGAGCAATGGGCCTG
ATTATTTTTTGGAAGCAGGACTGTTGATCAGAGAGAACGCGGCGATGGGCCAATGTGGTT
GATAATAAGTGGGAGGGGTATAGGGAGGAAGGGCAGGGTCAGAACTTTTAATTTTCAATT
AAATAGTTGAACATAAAAAAATGGGAGAACTCACCGGTCAGGTGAGCAATGGATCTGATT
ATTTTTTGTTATCAGGGCTGTTGAACAGAGAGGACGGGGCTACAGGCCGATGTGGTTGAT
AATAAGTAGGAGGGGTATGGGAGGAAGGGCAGGGTCAGAACTATTTAATTTAGTTGAACA
TAAAAAATGGGAGAACTCACCGGTCAGGTGAGCAATGGATCTGATTATTTTTTGTTAGCA
GGGCTGTTGAACAGAGAGGACTGGGCTACAGGCCGATGTGGTTGATAATAAGTAGGAGGG
GTATGGGAGGAAGGGCAGGGTCAGAACTGACAATTTTCAATTAAATAGTTGAAAATAAAG
AGCATGGGAGAACTCACCAATGGGGTGAGAAATTGACCTGATTCTTTTTTTGGTAGCAGG
GCTGTTGATCCGAGAGGATGCGGCGATGGGCCAATATGGTTGATAAGAAGTGGGAGGGAT
GTGGGGAGGAATGGCAGGGTCAGGACTGACAATATTCAATTAAATAGTTGATAATAATCA
AAAAAACAAAATGGGAGAACTCACCAGTCAGGTGAGCAATGAGCCTGATTATTTTTTGTT
AGCAGGGCTGTTGATCAGAGAGGATGCTGAGATGGTCCAACGTGGTTGATAACAAGTGGG
TGGGGTATGGGGAGGAAGGGCAGGGTCAGAACTATTTAATTTTCAATTAAATAGTTGAAC
ATAAAAAAATGGGAGAACTCACCAGTCAGGTGAGCAATGGACCTGATTTTTTTTGTTAGC
AGGGCTGTTGATCAGAGAGGACACGGCAATGGGCTGATGTAATTGATAATAAGTGGGAGG
GGTATAGGAGGAAGGGAAGGGTCAGCACTGACAATTTTCAATTAAATAGTTGAAAATAAA
AAAAACATGGGAGAACTCACCAACGGGGTGAGAAATTGACCTTGGTAGCAGGGCTGTTGA
TCAGAGAGGACGCGGCGATGAGTCAATGTGGTTGATTTGAATTGGGAGGGCTATGGGGAG
GGAGGGCAGGGTCAGTTGTGAGGATTTTCAATTAGGTTGATTTGAATTGAGAGGGCTGTG
GGGAGGGAGGGCAGGGTCAGTTGTGAGGATTTTCAATTAATTAGTTGAAAATATGAAAAA
AATGGGAGAACTCACCAGTCAGATGAGCAATTGACCTGATTCTTTTTTTGACAGCAGGGC
TATTGATCTGAGAGGACGTGGCAACGGGCTGATGTGGTCCATTAGATGTGGGAGGGGTGT
GGGGAGGAATGGCAGGGTCAGAGTTGAGACGATTTTCAATTAAATAGTTTTGCGCATAAA
AGAATCAAAATTGCCATAACACAACAACCAACCTGTCTTTTGAGGGGGCGTCAAGGACGC
TGCGTTGCCGCGAATGTTGGGAAGAGGATGAGCCAAATCGCGGCTCAAAACTCCGTAAAC
TCACAGAGATAGAAGGGGATGATGGTCCGGTCCAGCGGAAATCCCATTGTCTTTTTTGTT
ATGGGGCAGTGCAAAAATGGACGTGCGTGGCCATCTGCTTGATGATTCACGCACTTCTCC
TGACAAGTACGCATGTATTGTATGGTAGGGAGACGGCAGACAGGGACATTCTCAACATAG
TTGACCAGTCTTTGGGTACCTGACTACCTATCATAAATTTCAATGGCAGGCAGGTTTTGT
GGGCAAAGTTGCTGGGGAACCCAAAAATATTGTGTTGGCAGTCAAGGTGGGGTAGTCGGG
TCTTAGTTAGTAAAATTTACTAGGATGCCACCCCTCCTATCAAGACCACCCTTCCAATAA
GCTAAGCTAGCGTGGCACGCACTAGCACGACTTTTCAATGAGTCTCTTTCGAATTCACAA
CAGCCCTTAAAACATGGGAGTTCATCGATAAGCATAAGTTGACTGGTCGCGGAGCAGCCC
CTAGAGCATTGAAGTGATCGCGGAATTGCCTTGACAAATATGGTATAAACAGACCAGCCT
CATGATAATTTTTTCTATTTTGAAGTGATCGTAATCGTTTTTTATGGGTGATTATTGTTG
TATGGTGAGGTCAAGTGCCTATCCCAACAGTCTTGCAATATTGAGAAATATTGCCCAAGT
GTGATTCTAAGGGTGATGACGAGTGGCGTGCCAGTAGTCTTTTTTGAATTCGTAACAGCC
CAGGTAATTTGCAAGGTCGTTGTGTAGCAAAAAATTGACAAGACTGCTTGTGAAGGGCCC
CCCAGAAAGTGGGAATCACGGAACAGCCCATTCAACCAAAGCAGTCCGGATTGGCCTCAT
GATCACTTATTCTCTAAACTAAAACCATTGTGATCGAGAAAGGCCTAGTCAATAGCAGTC
AAGCCCCGTAATTTTTGGCCATGCTACAAATTGCTTTTAGATATAATTTTAGAGGTAATC
GCATATCAACAGTCATTGAATACCCATGCGTATAAACCAAAAAACTTAGGCTTTTACGGG
TATTTTCACCAGAGTATATATGAATTCAACCATAAAGTGCAAAAGTGAAAAAAGTGTCTC
ACAGGAGAAGAAGACAAAATCTGCTCAGTGATAAACAACTAAGATTTTTAAAAAAATCTT
GATAAAAATAGAAACTAAGAAGTGCAATAAATCTTAGATAGACTGTTTGGATACAACAAT
CAAACATCTGCAATAACATCCTAACATAAAATCTCTAGGGCTCTTCTCCAAACGCATAAC
CAAAAACAGTTGCTTGCTGGCCTCCAAGCCTCTCACGGTTGTCATGCACACTAACAAGAC
GAAAGCTCATGATGCCCTGGAATTGCATGTGCACCTGCGGTCCACCATACCATCATTCAT
GGTGATATCTTCAACTCCAGGAGTGCGCCAATTTCCCCAGTGGGGAACTACATCGCCCTC
AATGCACTTGAATGGGAGATCAATGGCTGTGCTTCCCCCATAACCCAACGCTCCAAACCA
GAAGTACGCATGCGAATGGGCTGAATGACCATTTCACTGCGTGATTGGATGCACACATGG
TCTTCACTCCAATCAGCCCCCATCACGGTGCGGAGATAGCCCTCCTCAAAAAATCACTTG
GGGGCAGCCAAACAGGTTGCAAACTTCATCCCACCTGGCAAGACTTTTGCAAGCCTTAGG
TAACTTGTGGGGAGGTTACACACTTGGAACTCAAGGTGCACAATGTCCTTCACCCCATCC
TTCTCCCTGTGCCTGCTCCATGGGAAAGTATAGGTGCAAGAGTAGTTGGCACTTGAGGTA
AGGGCAGTGTTTTCAAGCCGTTCGATGACATCATCAACAGAGTCCTTCTTGGGGCTCTTT
TTGATGGTGGAACGACGAGTAGCTGCTTTCTTTGAGGCCATGTCTTGTTTGGCCTCTTCC
TTGAGTGCTTGAAGATCTTCCTCATCTTCTTCGAGAAAATCTGACAAATCAACGGAATCA
CTGTCAGATTCTTCCTTGTCGAAATCGCTGTCTTCGGAGCTCCTATAGGACTCCTCCTTG
ATGGCCTCGTTAACTTGAAGGAAGGTGAGTTTCACGATCGAAAAACAGAAGTTAATCACA
GTCATCGCGTCATCTCTTACCTTTGTTGTAGAGAACTTGTGCTTTCCCCACACGATACTC
CATGACCGATGAGTTCCAATTCTTACGGAAAGTTTCGTATGGGTGATCGGGATAGAAACG
CTTTTGGATAGTTTCGATGTAGGCCTTGTCTGTGCATTCGGGGTTGATTTCTTTGTTCAA
GATTCGTTGACGGAAGCCTGCCTTTAGTTCCGTGCTCCACTTCTTGGTGTGCGATGGGGC
CATCTTCGTGTGCCGACGAGTTGGCTTGAATTATGGTGTTTTCTGGTGGAAGTTCTTGTC
ATGAGTGTGTCAATAGAAAGTTACGAGGACCTGTTTTACACGGTAACGGACATTTTGAAA
GTAAGTCGTGCTTTCTCGGAAACAGTCTAATTTCTCGGAAACGGCTTATATATCAGAAAT
AGCACTATAAATAGGACTATACCCGAGGTATAAGCCTATTCCCGAGGAATAAGGCTATTC
CCAAGGAATAACGCTATTCCCGAGGAATAACGCTATTCCCGAGAGCTATGTCAACAATTA
CTATTCCTATGAAGACATGCCTCTTATTTCCAAAAATAAGCCTTTTCCGAGAGATAAGAC
AATCGCCGAGAAATAAGACTATAACCGCTAACTCAGTCTGTGGACTGAGTTTCGGCGATT
TTGCCCATAGACCTGTAACTATTTTATTGAAAAAAATCTATGTGTGGTGAGTATAGTGGT
GTAGAACATGAAGAGTTTTTAATATCTTACCCCCAAAATATACCGGCCGCTGCCAATTGT
TGTTGGCAACACGGCGGTCCAAGGCGGAATGCCTAACTCAGTCTGTCGACTGAGTTTCGG
CGATTTCGCCCGTAGACCTGTATCTATTTAATTGGGAAAAAATGGACGTTTGGTGAGTAT
AGTGGTGTAGAACATGAAGAGTTTTAAATATCTTACCCCCAAAATATACCCGCCGCTGCC
AATTGTTCTTGGCAACACCGCAGCTCAATGCAAAATGCCTAACTCAGTCTGTGTACTGAG
TTTCGGCGATTTTGCCGGTAGGCCTGCAACTATTTAATTGAAAAAAAATTGGCCGTGTGG
TGAGTACACTGCTACCGAAAATATAGTTGGTGTGGTGAGTACACTGCTACCGAAAATATA
GTTGTGGTTATAGTTGCAAGAGCTCAACTATAACTCTCCTACAGGTGCCTAGTAGTTGAC
TTATAGGATAGAAATCACAACTATAGGTCCCCCAACTATAACTACAACTATAAGATGAGA
ACTCTCTCTCTCCAACGAATGGTATATTTATTGATTCCAAAGTATATACACACGCATTTT
CTGTAATAGAAGAAACACTCACAGCACTTTTATTTGAATAAATGTTTTTCGGCTTATTAA
ATGCATGTCTGACTAAAAAAAAGAAAGAACCTAGGTCACCATAGAGTAACATAGAGTCTT
GATTTGCTTCCATTAACACAATTGGGGCCACCCCAAGCAAAGTCGATTTCCCCAAGCTAA
ACTGGATATTCACTTTTTCCAACCCGCACCAAATAAAATGGATTGCATCAATTGGGCAAT
GGCAACGGTCTAACCATTGAAAAGGGAACACCCCAAACAATGTTGTTTGCCTGGCAACCT
AGCTGTGGTTCTGAATTGGCGAGCAGTTTGGCAAGGTCAGATAAGAAACAGCGGGCTAGC
CAGGTAAGTAATGGAAAGTCTCAAGGTGCATTATCTCTCCCCGCCGGTCGGGCTTTGAAG
CCATCTTTCGTAATACCTTGACTAACCTCCCTTTTGCCTCTTGCATTATTCATCTCCCCG
TGGTTCTCCTGCTCATTTCCTTGCTATTCAAAGGGGATAACAAATCACGGGCAGTAAGCA
TGAGAATGATGCAGCCATGCGTAATCCTCTGCCCGTCCCGTTTGGGCTCTTAGGATGTTT
CCCTTGATATCTTGACTACACACCTTTTTGCCTGTTTTATTCTGAATGAATGAGCAGTTT
GTCAGTCACCGAGATAATAATCAGCGGCCGCCAGGTAAGTTAACTCAATGCAAGGAATCC
TCTCCTCCCGCCGCTTCGAGGCTGTTTTTCGAATTACTTGAAACGCCTCTTTGCCTTGTG
TGAATCATTTCCGGTAATTTCTTGTGCTCATTTCCTGCTATTCAAAGGGGATAAAAATCA
CGGCGGTAGGGCATCGAATGCATTGATGTGCATAACCCTCTGCTCCTAGGCTGTTTCCCT
GTTATCTTGAATACGCCCCTTTTTGCCTCTTTTACCCATCGTTTTCCCCAGTGGTTCACC
TGTCCATTTTCCTTAGCAGCCCGTCACAAGGTAAGTAAGCTGAGAAAGGGTTTCCTGATA
CCTGACGATGCTCCTTTTCGCATTGAGGGTTAATCATTCCTCCACCATTGGTTCACTTTT
CCACCTGCCTCAGCGCCCAGCTGCAAAGGTTAGTAACGAGAGGCCGTGAGGTGCAATGCT
GTGGTTTGTCACTTCACGCACTTCCTAAGCATCAACATTTAGCGCAGGCAACCATGACTA
CAGAGCGTAAGAGGGTATTCAAGCTCATATGGAAAAATAACATGTAAACATGCAACAACG
CTTCCAGAACGCCAGATGAATTATTAACTTCAGAGGTCTCCTCTCCAATCACAGAGCAAT
TCTTCCGTGTCTTGTGCTCAAGTTGCACAAAAGGAGGGGGCAACTCTTCGCTTGCATTTC
CTGTGGACTAAATAATAGCAGAAGTGCCAAAATGTTAAAGAGTAATGGGTGTAAATGTTC
CAACGCAAAGAACCTTTCCACTTTTGAAACTGTTCAACCCGCTGCCCCAATCCTGAATGA
TCCGGACAAACAATTGGAATTTGATATCACTAGTGTCCCAATAAGGCATGGTCCGAAGAT
CACTTGGAATTAGATATTAGGGATCACCTGGAAGTAGATATTAGATGTGAGAGTCGCTAG
CAATGATTCAATGACGTGCAGTTCAACAATGAAGGGTGGGAGGTCGGATGTCATCTTGAT
GTCTTAGAATCAAGAAGATGCTGTCGGGTGATAGAGATGCGAATTCATTCAAAGCAGAGG
ATCTCTACGCGACACAATACAATTCCCAGCAAGCCAAGACTCTTTATCAACGAAAGCACA
ATGATAGAACTGGATTGAAGGGATTATTTTTCGAAGACCCAACCTCGGAAAGTCAGGGTT
CGACAGTCTAGCGATCGGAGATGTACTTCACCTGCTTTCTACAATCATACACTACAACTC
AAGCAGAAGTGAATCTGTCAATATATGCAGCATGCTAGAACTCACATCACTTGACTGCGA
TGAGCTCCTCCAGTCAACCAATAGTGCATGTTTTCAATCATTGGAGAAGCAACTTATCTT
TGCATTGTCACTCATCATTCCAAAATCCGTCATGCAGGGTATTATTGGGGTGTCCTCACG
GTGCTAGGAATGACCTGCAGGTACATCAGATAAAATGCCACAGTCCCCTAGGGTAACAAT
CTACAAAGAAGTAAGATCGAAATATCTAGATGGATCGAAATCCATTATGAAAAATCTTCC
TACGCCAACTCCTTCAGTCAACACTTTGTATGCTGGTACTGAAAAGAAACTTCCTTTGCA
CACATACCAGCAAATCAGATTCTAAATCATTTTCTTGCTCTTGGATATGATTGCTACTTC
TATAGAGCAGGATTTGAAGACTGTTGAATGGGAATGGAACATGCTCATTGTTAAATGAGG
ACAATCCACATTGTGACTTTTACAAGAAGCATACCTATGTCAAGGAGATGATGACGAACA
ACCCCAGCTTACCCAAGTTTGGTCAGACAGTTTTGAAGCACACAATGTGAAAGGCAACAT
CCAATTCATTCTCTTCAAGTTATAACCGTGAAATTGAGGCCAAAAGACCAAACTCTACCT
TACGCGCTTTGCTTCAAAACATTTAATGATCATAAAATATAAGTCTCGCTCTCGAAAGAA
TTGTTGGAGCTGTGAGAAGTGACAATGAGGTACTGGGAAAGGACAAACGTCATTCCAACT
GTTGCTTTGTTGGAATTAGTGAGCAATGATTACCCGGAAAGGTGTTTCGACACCACGATT
TCTCAGAAAGGAACCTACACCAAGAGATTTGGGCATTCATCCATGTATGACAAGCTCACA
ACTCCATCTTGTACACAATGCCAGATTCAAAGGATGGAAATTCTTCTGGATGAATCGAGG
AATACATCGGTCAGACCATGTGAAACTTGTTCTGATTAGTGGTCAACCGTTGACCGTGGA
AATAAGTATCCCATCCCTCCGGTGGTGATATCACTAAGGTTGAATGGGTGGAGTTGTCAT
TTGAATTAATAACCAATTCTCTCAAAGATCTTCAGGGTTGGTACAGTGAGAACAAATCTC
AACCAGGTGCATCCAAATATACCAAAAAGTACATGCAAGTGCTGGGACTGGGTGCAGGGT
TGAACGATGAGATCATGAAGACCATGAGACAAGGGCAGCCTATAGTTGAATCAGAGATAT
ATCCTGAAATCTTCAAGGGCTTTAAAGACCTTCACATTGAACTCAATATGTTTCCATCGA
TGCCCATGCACATGTGCTTCCTTGGTGTGGAAAAGACATTGATTGATCAAACAAAAAATA
TAATTCTCAGTGGAAAGATAACTGCACAGAGAACTTTTTGGCAAAAACTAACCCAGGCAA
TGCGAGGGACGGCAACAGGCTTTAAACAAAGTTTTGATTGACTGGTGTCTTCCAATGCAT
TTTTTGGGAGAAGGAAAGAATGATATAGGTCATGGTAATTGGCAGTCAGATCATTGCCTA
GCATTCACTCGGATATCCTTGTTTCAGTTTGCTGATTTAGACGGTATGTCTGGTCTCGTT
TACCCAACACAATTGAATCGTGTTATTGCTTCCTTCAGATGCATGTGAGTTGTGTGGTTT
TGCTTAATATCAAACATGTTTTGCGATGTTGGTTTCGCATCAACAAATAGGATTGATCAT
TTAATCCGGATGTTCCTTTCCAGTTGCAAGGATTTCTCAGACCACTCCAAAGATCTGGGT
GTTGTCCATTCTATGCTGATCAATCCAATATATTCAGCCTTCTTAACAGCCCGTCCATCT
TAAAGGTATGGGCCTCTCCATGGAATCTGGGAGGGAGAGGATGAAGCCTTTGTCAAATGT
GTGAAGGCAGAAATATCAACAATGCGCTATCGAACTTCTCACCTCCTCTCTTTACTTATG
AAGTTACTACAAACAAAAACATTGAATTATCTCAATCAGAGCAACCCATTAGACAATTGC
AAGCTTACGGAAGAACAAACAATGTTAGGATTTATCCCAGGGGAAGCAATTGCCTGGAAC
CAAACATGATATTAGATCAGGAGATATTTGTCAGTGGCTTGGTCGACGTCAGTGATGGTC
ATTTTGTTTGCTTCAAGGAAAATGCTGGAAAAATGAATCAAATTGTTTCCTGTTATACTT
CATGATAATAGAGAGTGGCGTCTAAACATGTGGTATGCGGAAGCGAAGCCGAAGCTCAGT
CCTCATTACATATCCGTACGAGATCGTCCAGAATTGAGGGATACTTGCAAAGACTATTTT
TTGATGCTCGGCATGGCATTGAAAGAAACTTATGGACAGCAATATGCAGAAGTTGGCGTG
TCCGCAATGACACAGGTATGTTGGCACTTCCTTGTCCTCAGAAGAGAATACTGACCTTAG
AGGAGTGCTTATCTTAGGTAATATAATCTGTACAATGAGGCATGAGTTATGATAGCCGAC
AAAGTGGGTTTCCGATGGATTGTTACTCCAGAGAAGTACCTACAAATCACCATAAAATTG
GAATAAAAGAAAAAACAAGGCTTAGAGTATTATCTAATGGTATTAAATACACATAATTCT
GAAACATATTCATTAATTCATTGACACACATAGGAACACTATTTTCATTTCTATATACAT
GAATTTTGCACATTGGTTATAACAAAAGTCTAAGCTTGCGCTTAACGGGTTCCCCTCTTC
TGCAGAAATGTCCCACAATCCAGAATTTTGCCACTCCATGTAATCAAGTCAACAGGAAGG
GAAGTATGTTCTTTAATTGTCATAGAGCCCAAGAACAGCATTTGTGTCCATGTCTACAAC
GATCTACCAATGTCACTGTAATGTATCCATGCAACCCCTGATCACAAGCTTGGGCGGTCA
ATTGAGAAATCATTATGAAGACAGCTGAACACATGGAGCCATCAATGGATGATTCTCTAC
ATCTCAAAATTAGCCACAGTGTACTCATGATCAGTAGTGCACCCTAAAATTCATGTCCCT
AAATTTTCTTCAATGCTCCTGTTGGTGAAGGCAATATCAAAAAATCAATACCACTGGCAC
GTCTATTAAGGCGATCAACCCCAAGACTGTGCCAGTACTCTTTTGCTGATACCTTACATT
CTATAATTCCCTCCTCCCATGACATCGCAGTCAGAGGGATCAACAGCCTCAGAGCTAAAT
ACCCATGCAAGCAACTTAAGGTAGGGCCCCATTTCTTCCGAAAAATCTAAGGGTTGGACT
CCTGTTGAGGAAGAGCAGTCGTCTCCATTGTGTGTTCTCCCATGTCTGCAAGCAGAATCC
ATAATTTCTAAGCCGGAGGTGACGCCTCTATCGCCCGTAATATTTCTTTGCAATTCTGTG
CCATATGGGGTCTGCTGTGTCTGGATCCTGGTTGAGTATTTCATCCCATTGTTTGCAAGT
TTGTGAAAGCAAATACACCCCCTCCATCGTCATTGCAGCAAATTCCATGATTCTGGTTTG
TATACCAGATTCTACAGTTGTCTGCCAAAGCTAATGAAACATGCATCACTGCACGCCGTT
GCATTGGTGCACGCCATTGCATTGGAATCCATTTTCAGAAACGATGCATTAGTGTTATTG
TATTTGAGTGTTTTCCTTTGACATCGCGAATGGCAAAGGGAAGGGTAGATCTTGGCATAA
GAAAATCAATATCAAAGAACTGTCTGTCGAAACTCACTTGAACGGTTGCTCTTTCTGATG
TCCCTCGTCCCCAGGTCTCATCTGCTGACATTGTTAGTCTCGAGCCCTCCTGTGCGTCCC
GCGCATCATCCTCCCCTCAGCAAAATTCATCAATCGGGGAGGCTTCATCCTCTGTCACTG
GCACAGTGGTTAATGTGGTCACACCTTCATCATCTGTCACATCCTTGCTAATAGTATGTT
CCTCTTCATGGACGGGCACACTTTGTCCAGTGTTGCTGCTAGTGGTTATGTTCGTCATTA
TTGTCCATCAAGGGAAGGGGAACCTGTGGGGGATTTTGGGAAACATGCATGACTTGAATT
CTGAATTCAGCTTCTTTGTATGAATAAATAAAGACAGAAAACTACCTATAAATCACCATA
AATTTTGAATAACAAAAATAAAAAGAAAGATGCCGCTAAAGGTATTTATAACCTATAATT
CAGAAACACATATTAATTTATTCCTATGATATTATCATGCATGTATATGGTACAAGATAG
TATGTGCACTGTCTTAAGAGTATTTTAAACATTAAACAGCAGGACAGAAAACAGAAACAG
GAAAAAACCAACACCAACCTTCACTGGGGCACATGATTCAATGGGCAACAATTCACCGCA
TGCACATGAACCAGCATTACAGGCAAGGACCAGGGAAATGAATCTTTCAGGAGGATTGCA
AGCGGCTAATGCCAACGTTCACCACAACATATTTTCCACGACGGACCACAACAACCTGCA
CCACATCATCTTCTTGGTGGATTTGCAAGCAACGCAGTGTCTGTGTTTGTTTTATGGATT
ACTTGAACCCGCGCAACCTTGTGTCTTTTGTCGCTTGGTTGGACGTCATGCTCCTAACCC
ACGCGATCTCTGGCCCTGACCACTCAGGCATCACCAGTAAGGCGCAGGGGACAGTTTTCT
CCTCGAAGCGGCACGATGCGAGCAGGGGGAGCAAGGTAGCTGTGGGTGAAATTATCTTGG
GTGTCTTGGAGGGACGTTATTTTCTATAGCGATCGGAGCAGTGTCTTCGTTTGTTTTGCG
GGATTACTTGAACCCCGGCGAACTTTGTCTTTGTCGCTTGGTTGGACGTCGGTTCTAACC
GACGCGATCTCTGGCCCTGACCACTCAGGCATCACCAGTAAGACGTACACTGGGGACAGT
TTTCTCCTCGGCGCACGATGCGGCCGGGGCAAGGTAGCTGAGGGTGACATTATCTTGGGT
GTCTTGGAGGGACGTTATTTTCTATAGCGATTGGAGCAGTGGCTGGGTTTGTTTTGCGGG
ATTACTTGAACCCCGTCCCGCAACTTTGTCTTTGTCGCTTTGTTGAACGTCGCGCTCCGA
ACCGACGCGATCTCTGGCCCTGACCACTCAGGCATCGCCAGTAAGACATGGGGGACAGTT
TTTCCTCGAGCGGCACGACACGCAGCAGGGGTTAAAAGCTATAATGACAACTCCAAAATC
ACCATCGATGCATTTAGAGGATGTGCAAGGGGATGGTATTAGTTTAAATAGGGGATCATC
ACTATCTCGGAATCGCCGAGCGGAGTTTCCTTGATGCAACCAATTTCAAGTTTGTAGAGT
GTCATGGACTTGCAACTACATTAGTAATATACAAGGAATCTGCTCCTACACAACATCTTG
TTGCCACTGACCTTTTTGAGAGGGCGTGGTATCTTGCTCGGACAACTATTGCTTACTCAC
ATCTATTCACTGTGTGGAAGAGATTGGTATCTGGAAAAAGTAGATTGGAAATCAATGATC
TTGATAAGTGGTTTACTTATCGTCTCGTCATCGGTTACACATATATTGATCAGGGCACGC
GTCACAGTAAACTCAACCGCAAAGATAGTGTCCTATCCGATGACATGCATGGTCATGTTC
TGGGGTATACCGGCTGTAGTCTGGATGACTTGACAAACGGAGAGAGGAGGTCGCCAAAAT
TTCAGTTTCTAATCGTTTCAGTGAAAAAGCGATAACATTCTTTAAACGGAATAAGTATCA
GAAAGATCTCATTCAACACATCAGAAGCTACATGAATCTAGTTCATGAGGAATATATGCA
GACGGTCAAGTTAATGGATTGGAGGCTACTCGACTTGTTGGGACTTTAAACCAGCCCTTT
TCTGATCATATCAAACGCTGCCCCTCTATTTTCAAATGGCCCATTGGGAATTGTTGTACA
ACAACGGGAAAGCCTTGGACGAAGGAGGAACAAAAAAATTATGGAGCGAATCAAACAAAT
GCCGAAATGTCCAGTCGATTGACCAGCCAAAATTCCATCAAAGCCAACAACCAACAAACG
AAGAAACACCTCTGCTTGGCAACGAGCCGTCACCTCCTCGCCTTCCAGATTTCCCTGAAA
CCCGAAATGGCACTACAACTATGGCATGCTGAAATGCCAAATCTTCCACATCAGGCTATG
GCTCTCTATGCTACTACAGAGAATTAAAATGATTTGTGACACATTAATGATCCCTTCAAG
TTTCCAGAAACATTCTTGAAAAAAGGTTATACGATATAGCTCTGTTCTGTAAGCTATTCA
CAAAGATTTATTTTTAAAGGTAGGTAGATACTTAAGACACTATAACTACCCATGTAAGTC
CAAGCGAAAAATGAATTATTTACAGGTAACTTCAGATCAACTTTTTAGTCAGTACCTGTT
TTGGCAAAAAGTGAAAAAACTGTCTCACTGAAGGAGAAGGAGAAAAAGGAGAAGAAGGAG
AAGGAGAAGAAGGAGAAAAGGTCTCAGTTTCCAACACAACTAAGATTTTGAAAAAATCTT
GATAGTTTCCCTCAACCTCATTGTGAAAATTATCGAGTAAAGATGTATTTTAAAAGTAAC
TACCATTTTCCCTCAAATCCTAACATAATGTCAGCCCCAATCTGAATTACAAATCAAAGA
ACAACAGCTAAAGCGAAGACGTGCTTGTGAAGAACGAAGGGCTCTTTCCTCGTGACCGCC
TCCCCTCTCGTGAGGGCCCCAACAAGCTTGGGCTTGTCCGCCATCGCCTTTGGGAACCCC
AGCTGCACCGGCACTGGAACTGGCTGTAACACTTTGACTCGCATCTTTTCCCGCAGCAGC
GTCCCCGTAACTGAAGACCAATACCCCCGCTTCCTCTCCTTTGCCTCCCTCTGCGCCAAC
TCGGACTCCTGCTCCATTGACACAGCGAATCCTACCTGCGCGAAATCGTCCGGATCGAGA
GCGCTTGTGCCGCGGGCACAATTTGGGGCGATTCCATCTGCAAGGACGTAGGTATGGTCA
GCAAGGTGGTGGCGGGGTTGAGGGAGAAGATTCGACAGCGGGCCAAGCAGGAGGTAAAGT
GAGTTCATTTCTTGTTCGTCTAGTATCATGTAGCTCAATTACATAACACTCACGGATGAC
TTCCTAATTGTGTGTTGTTCCTGCTCCCAATCATCGCATCTTCGTCAAAGAACATTTTGG
CAACAGCGGCAAAACGAGTTTCAAAATCTCATAAGCTCTTCCATTGACAGCCAGTCCAAC
AACATACGCCAGTTGCCACTCTTACCCAAGCTCCAATCAAACCAGCCTACCTGACCATTG
CCGCTTTGTACGCCATGTTAGTCGTTAGCCTCTTCCAGACGGCCAACACAGATCCAGGAA
CACTGTCGCGCGTTGTCCCATTTACAACTCAAGAGGTATGGTGGGCGATCCGAGATGGAT
ACGCTGTTGATTTGATGAGTGCGTGGTTGAAGAATGGAGGTCTTGTCATTTCGGACGATT
TCCTTGGGGCGTCTTCTTTGATGCCGCAGGAGGTATGGTGGAGTATTCGAGGTGGTTATT
CGTCCAATATTATCTCCTAGACAAAACACACCTTGAATCTAACTCTGCCAGAATTTTTGG
TGAATCTGTCTTGATTCGAGCGATGGATTATGACTGGGCATATTATTCATGTAAAGTAGA
TAAGGAATATTGTTTGAAGGGATTGGCTTGACTAGTTTTATTCGCAATCAGTTAACAAGC
TTGACGGAATCACAGTTCCTATCTTAATGTTAACCACTGAAAGCATCCATTTCACCTAAA
GTGCAGATTCCCTGCTCGTCGTTCAAATCAAGTGCTTATCATATCAGGCATTATTCCATT
TTAATCTGAAATCTACAACGTTTCCCATATCTGTATATATTAGTAGTGTACCCACAATTC
ATTCCTCCATGATACGACACCCTTCTTTGGCGAAAGTAGCAAGATCAAAGCAAAACGGCT
GCGCTCCAAAATTAACAAACAATGGGCATTCAGTGTCGACACCGACAGTAGGATATAGGC
CCCTCTTAATAACATCTTCTTGCAACACATCAAATGCAAACCCTAAAAACTCCCCGTTTT
TGACAAAGAAAATCCGTTTACTACTGTATTCCACACCACAGCCCACGGTGTCCCCAGGAC
CAAATGGGGGTCCATATCGTTTTATCATTTCTCCTTGACCGTGAAAAATTCCTCCATCGT
CACCGTGATATCCATATGAGTGATCATCCCATCCAGGCATTTTATCTCTCGGACTGAATG
CCATTGTAGAAAGGCCTACAGCAACACATTCATGACGATGAACTCCATTGTTGTTGACCA
GCACTCTCTCCACCGGAGGCCTCGGACGATAATCACCATCGTACACATGAGGGAACCATG
GACCTTCATGAATCGCCATGGCAACCAATGGATGCATGGGTAGTAAAACAGGAGGTGGGA
TTCTCCAACGCCATGAATTATTATCCCACTGCTGGTCGTCGTGCAACATTCGATGAGGGC
GTGGTTGCACTCGTGGAGCGAGGTTGTCTGCAGGGCGTAATGTGTCATTGTTCCGTTGAC
TGCTACTGCTGATGGGCTCGTTTGTATCCTCATGCTTGGAGTGCTTGAGAATGGTGACTT
CAAAGTAGGCACACAAACGAGGAGTCAAGTCAACTACCAGCTTGGTTTGTGGACTTGCAT
CGAAACTGGGAGAGCTGTTGCGATCCTTGTTACAACTGTTTCGTCGTTGTCCGCATTGAG
AAATGACAATGGGAGTTACAAAGGGACGAAGATTATTCACCTGCTTGGACTTGCAGCAAT
GACGGGTCAACTTTCCCAACTGTTCTTTGCATTTCGTGAGACTCAACTTAACTCTGACAC
CGTAATTATTCACGCCTATTTCTTCATCATCATCATCATCCTCTTGGCCGAACCCACCGT
CTCCTTCAAACAGCATGTTTGTTGTTGTACTGTCGGAACAACGATAGCTTTCGTCAACAT
CCACTGTGTTGAGATCATTCATGGAAGAAGTGGGGCTGACACTATCACAGCGATGAGACA
GGCTTGATAGAAATCGAAACAATGGAGAATGGGGATGAGGAGTGACAATAAGATTCTGTG
AGGGTGGTGGCGGGGGAGAGAGAAGGGGTGGTGTAATTGCCTGCGAGGGAGGTGTGAATG
TTAAAAAACCCGATGGGGTCAATGGAGGCTGTTGTTCCAACCGTTCCAACGAGCGGTGGA
TGTTGCTTGTGTGTGCGGATGGATGACTACGGCCCGCTGGAGAATCGACGAAAGGTGAAT
CCACCACAGCATTGTGATAAGAATGGGGATTGGTCCATTTCCTAAATACTCTATCCCACT
TCTTCGAGTGCCCTCCATTTCGATGTCTGGTTCTGGCAGTAGTTGTACCACAGTCAAGAC
GTCTCGTCCTCACTATAGACGAGAGACGACGAAAGCGTCGGCTTCCACTGCTCTTATCAT
CCTCGTCAATGACGCATTTGCACACGGCTGGAAAGGGCCTGTCGGATTTAATGCATCGAT
CTCCCGTGCCCACTCGTCCCACGAATTGAATCACTGGTACAAGCACTGATGACGCCTCGT
TCTCTGCCTCTGGCTCATCCTCACGTTTTTCATGAGAAGGAATGTTCATGTGGTACGACT
CAAAAGGATGTAGATGCGAATCCATGCGTAACGTGATTGGATCGATGAATCGAGGATACA
TCTTGGGAAGCAGTCCAGTGAGGAGTGACAGGTTGACTGATGGTGGTGCAGCAGTAGAAG
AAGTAGGACTGGATGCAGTGGCGACTCCGCTCAGGGGCATTTTCAGCGAATCAATGAATT
GCACCTGAGACGATGTGGTCATGATATGTTTGTCACGGCGGTCGTTGCGTGATGACGGCT
CGAGCTCCTGCTCCTGCTCGATGCTAGTTCTAAAAAAGACATTTGGAAAAGCATCCCTCA
ACACATTCATCCATATGCTTTCCAGCGCCGCCTGAGAGGTCATGAGAACGGACCGAACGG
CGTGACTGGTAGCTGACAAGGAGCGCAGTTGGGGTATTGCGAGGAAGGATGCAATGATGA
TGAGGGTTTCTTCCGGAAGGGATTGGAGCGAGAGGTGATCGCGTTGAGGTACGGCTATGA
GCGACGAGAACAAGGATGAGGGAGCATTAATGCCAAGTTGCTGGTTGGCCTTGTCTACGG
TGCAGAGTGGGTGATAGAGCGTGGAGTGGTGGATGGCAGCGAGAGAGGCGTAGGAAGAAG
CGGGCGTCATGTAGTTCGAGGCCCTCTTGCGTTTGGTGCTGTTGATTATACTTCCGGTGT
TGTCGTGGTCGTCGAACAAACTGAAGGCGGCCAGGCTCCTGAGATCCATGTCCAAACCGT
GGAGCGAGGCACTGCTGCCCGTGCCAAGGTCTCCGCGCGACTCGGATCGGGACACGGACG
TCACGAAGGACGAGTCGTCGTCGCAGGCCTCTTGTTGCCTCGAGGTGCCATCGGCGGTGG
CGTCCAGCTGTCCTCGCCCTGGAGCCTCGTTGCCAAACGCGTCTCCATGGCGGCTCATCA
CGTCCCAGTGGAGCACGCCATCGTTCACCTCGTCCGACACCAGGCGGGGCCGACTTGGCT
CTCGGCGCAGCATTTTGAATGATGAGGTTGCCTGGCAGACTTGTTTGGGTTCACTGGTCC
CTGCAGAGCGTTGTTAGCGGCGATCAATGGTTGATGGCAGATGGACAGATTTTGATTCCG
TTTGCGACGTGCTATCGTAGCTGAGACTGTTGCTTGTCATGCAGCGATCATTGTTTCATA
TTGACGAAGGATACCATCAATACTGGTGCTGATGATTGGTGCTAGTAGCTGGATGTCATT
TCTTGTGTGCAGTCTTTTTCAGTCTTGTTCTTATTGCGGAGAGGCAGGGGCATCATCGAA
GGGCATCTCACACTGATGCCCGTTGAGGAGGGACAGAAAAGATTTCTTGATGTTCGTGTT
CGCACGGACAATATGGCGTCTTGCTCCAAGATGATTGTTTGCCCGCCATGGCCTTCTCTG
CCATCTGCTCAAGTGTGACATGACAGCTGTCATGTTAGAGGGGTCGCAAGATAGGCACGA
CAGTTGAAATTTGATAACTGGGAGTCCACAAGGGTACTTACTAGCAGCCGTTGCAAGATT
TTTTATGCAGACAGCAAAATAGAACAAAAATCGTTGAAACAGAGGAAGTATTACCTTCAA
ATATAAGTTGGATTGTCAACGAATGGTTATATGGGCACAAGCACCAAGCGTGCCTCGCGT
GCACGTTGCACCCCAACGTGCTATTTAAAAAAATGAGGTATAATTTTTAAGGTAGACAAA
CATCATAACTCCACCAATGTACGCCATGCAGAAAAACTAATTATTTACAGGTAGTACTCG
ATTGCTAAAGTGCCTGTTATGACACAAGGCAAAAAAACTATCTCACTGAAGAAGGAGGAG
GAGGAGGAGAAGGAGGAGGAGAAGGAGGAGGAGGAGGAGGAGGAGGAGGAGGAGGAGGAG
GAGAAAAAGAAAAAGAAAAAGAAGAAGAAGGAGAAGGAGAAGGAGAAGGAGAAAAGGGGC
TTAGTTTCCGATCCAACTAAAATTTTGAAAAACCTTGAGAGGTCAATGGTATCCTAAAAA
TCACTAATTCCTACATGAAAACAGATTCTTTTGTAGAAATATTTCAAATTCTTATTAAAG
TACAGAGGAACAAAAAAGTATCTGAATTACCTTTATTGATGAATTTATAATCCTTTTAAC
ACTTAGTAAATATTTGTAGGATTAGTATTTGGTAATTTCTCTGGGATCCCAATAGATGAG
GCAGAACAGCTAGAACAGTACATGAGTCGCAAATTGCCCCTAATCGCCCTCAGAGGAGCT
TGCCAGCCATCAAGCTTTGCAATTGCAATTGCAGCACAATTGCTCTATCTTTCAGACAAT
GTCACCTTGACGAAGTCCACCTTTGCACATTTGATGTCTATGCATGGCCTTTTCAATAGT
GTCCGTATCCAAAAGCTTGCTTGCCTTGTCTATTTGTTGTGTAGGCTCTACAAAGGTAAT
CTGATTCTTAACAATTTACGAGTGAATTTAATCGTCCATTTCTGATTGGAAAGAGAACAA
TCTCCAATTTAAATAATGATTCCATTTATCCTACAGAGACATTGCATTCTAACAAACAAA
GTAGAAATTCAATTATCTCAATAGCTTGAGCAATAATATTACATACTCGTTATCAGAATT
AAGCTACTTCAGTTCAATCACTTTATCACTATGTAATGTTCAATCTATTCACAAAAAAAT
AGTCTTGACGATGAACTTTTGCTATATTTGTTAGTGACATAGATGAAACAGTATTGTCTT
GTTTTCTTATTCCACCAACATTACCATTTATGACAGCTTGATCTGTCCAATAGAGTATGG
TTCCTTTCCTCTTATCTTTGTCCATTGATGCTATCTCATAATTAAATATGGTAGTTCTCC
AACCGAGATGTTATCTGAGGTTGCAGATATTTGAGAGAAGACTGGGACAGTCTATTGCAA
GAAGGGTATGTGTAATTGATGCCAAAAAAATTATACAAGCAAGCAACTCACTAGCCATCA
CATCAAACTCAAGGCAATGTCTTTTCATGCACGAAGCGGGTTGTTGGTTGTCCAAAATGA
ACTTGGATGAGACAAGATAGTGTCTAGTTAGTCCCCAAATTTGAATGACCTGATCTCAAG
ATGCTGTGAAGAAATTAGCAACCGTACTTTCAATCAGCATCCATCTGCCATGGTTATGAT
ATGTCAAAATAACATGGTTCCTATCATGGGCGCACAGACATGGGAACATATAGAAATGAT
AAACTAAAAGGTGGGGATGAAAAAAGGGATCCGCAAAAAATACATAGGAATAGCACAACA
TCATTGTTAGTACACATAATATGTATTTTAAAGCTGAAATCATTGTGAAATCCCTATTTT
CAATGCATTTCCTGTGGTTTTACTGTAACTCAAGATTTGGGATAGAACGACCTTAGCTTA
GAGCCTTGAGCTTCCTGAAACTGCTTTATATCGTAAATGGCTTACATATATTCCAGAAAA
ATGTGTTTAGGTCCCATCAGATTATTACTAGAAGCCACTGCAAGAAAAGCTTCACAGAAG
AACTATCCTTGAAGCAGAGGAAGTATTCAGTTTCAAAATAAACTGCCTTGTCTCAGTAGT
GGTTAGTGGACGTGTGTGCCACATGTGCTTTACGCTTTCCTCACACATTGATGCACCCAT
TTTGGAAATAACACCTGAGAGCTGCAGACTCTCTACATGTGTAAGTATATTTATATACTT
TTTCAGAAGTATAGTTACAAAAACTATTGAAAGTATAATATCCTGTAAGTCATCTCACTT
CAAGAAGTTATTTATTTTGTGTAAGTACAATTGAAAAAGTCATAAGTGATTTACTGATGC
AGGTTTCATGTATATGTTAGCCCCCAAATTGGCACTGGCCCCGTGCTGCAACTGGGACTG
ATTTTTTGCCCCGTCCCTTGTTGGCATAGAAATGGTGTGACAAACAATTAAAAATATATG
TTTGAGTACCTGAAGGAGAGAAATAAAAATGTACAATCTAATTTTTTTGGGGTGTTGCCT
GGTTCTCTGTTTTGTGTTAGTGGGAGGGGGGTGAATGTAATGAGCTCGGGGAGTAGCTGT
TAGCCAAGAAACAACTATTTCTGCCAAGGGACGGACGAGCAATTTAAGAGAGAGTGAGGT
TAAGGGAAACGTGCTACTATGAGATTTATCTGGGAGCAAAGTGATTGGTCAAAAAATATC
TTACTACATTAGAAAGTATGTACTTTGAATATAATTTCTGAAAAATAAGACTATTGCCAA
GGAATAAGACTATTTCTGAATCTCGGAAAAAGTCTTATTTTTCGGCAATAGTCTAATTTT
TTGAAAAAGGCTTATGTTTTAGAAATAAGGGGCATCTTTTCATATGAATAGTAGATCTTT
ATGTAGCTCTAGGATATAGGGTCATTCCTTGGCAATAGTCGTATTTTTGGAGAAGGCTCA
TTTCTTGGAAATGGTCTTATGCATAACACTATTTCTGAGAAAGAAGCCTTCCCCGAGAAA
AAAACTTTTTTCAAGAAAGAGATGACTAAGATTACCTTTACTGTCCATTGATCAATCCCA
TAACAACTAGGTAGGTTCCTTCATCCTCATCCTGAGAGTGTCTGAAATAGAGAAATAAAA
AATACAAAAAATGTTCTTACCTTTTCCAGGGTATCACCTGCTTCTCTGATGTGTTGGCAG
TTGGAGAGTGAAGTTTGCAAGATCTTGCAGTGGCTGGAAACCAATAAACCCCCATTGCCA
TCGAGGAGTGTGAAGAACAATTAAACAGATATTTTTAGAGTGCATGCAACAGGAAAATAA
GAAAGACAAAAGAGAGCCCACCTTTTTCCTTGACATTGCCCATTCCTCTTTTGTCTTGGC
AGGGGGAGTGAAGTTGGCAAGCTCTGGTAGTGGCTGGTGGCCAAGAATCAATCATTGATG
CGGAGGGATGTGATGGAACATTAAAAAGATATTTTGAGAGTGCATGAAAAAGACAAATAA
AAATAAAAAAGAATTTTCAAGAGGTTGCCCACTTGTGTGGTGTGTTGGCGGGAGGCCAAG
TGAATTTTGCAAGCTCTTGGAGTGGTTGGCAACTGAAAAACCACCTTTACCACTGTGGGG
TGTGACAAACAATTTAAAATGATAATTACAACTTGCGACAAAGGAAAAGAAGAAACAAAA
AAGAGACTTCACCATTTTTAGGGTGTTGCCCACTTCTATATTGCACTGGCAGCGCAGGAG
TGAAGGGCTGAAGGGCTGAAGGGCTGAAGGGCTGAAGGGCTGAAGCTCTGGGACAGTCTG
CTTCTGTCAATGAAACCGAACCAAATTCGCGTCAGAGAGATAAGTCAGCATAAAATATCC
TTACGTCTTGACTAGAAAATGAATCACGTGGCAAGGGAATGAACGGCCACTCCCATCTGC
TTCACCGTCATCACATTCTTCATTGCAATGCGGGGAGAGCATTCAAAGAAGGCAAATCAG
TCAAGCAGTGTTATATTGTTTGATCAGTGTGGATGTGAAGCAATTCCTCAATTGAGGTAA
AAAATACAATTTCCGAATCGATGCAAACAAATAAACTTGATCAAGGCTAGGTTGTAAATT
CCAGCGGAATTCTGCATTACTCAGGATTATTTGCTATTTTGGACAGTAACCTTATTACTG
TGTGTGGACAATTATTGTAAAACTCACAAAGGAATTAGATGTTTTTAGTCACTATTTAGA
TCAAGCTGTGACATGGAATCTTACAGTAACCAACCGTAACCACCAATTAGGTATCCAGAA
CATAGTCTGTCCTTCTGTCCATTATTGTGACGCATGGCTGTTGTTGATTGCCCTTCTCAA
ATGTGCGTGCTGCAGCTGTCACTTTTTCCCCAACCCCAAGTCAACCACCATGGGAAAATT
TTGCTCCCACTCAGTTAATCCCCCATATCTCCATCTATAAATGTCCAACCACCACGCACC
CGCCAGCGTCCTTTGCGTGTTGTTGCCGCAGACCGACAGCTGTTTTTTTCTGTGAGTTCA
TTTGCTTGAGTTTGATTTTTAGGACATCATGTATCCAATTAATTGGATTTGACTTGCTAC
GCCCCCACACAGGTAATACCCCATATCTCCACCAATAACTGGCCAATCACCACGCACCCA
CCACCATCCTTTGCCTGTTGTTGCCACAGATTGACAGCTACGTTTTTCTGTGAGTTCATT
TGCTTGAGTTCGATTTTTATGAGACATCATGTATCCAATTAATTGGATTCGACTTGCTCC
GCCCCCACACAGGTAATCCCCCGTATCTCCACCAATAACTGTCAAATAACAAATCACCAC
GCCGCCACAATCAATTTCCTGTTGTTGCCGCGGATCAATGGCTGCGTATTTGCTGTAAGT
GTTTTTGTTTTTGTGATTTTGCTGATATCCTTGTTTCTTTGAGGCTGCAATTAAAAATCC
ACGCACAGACAATTGTAGCCCCCTACCCCAACCAGTCCCACCCTTCCAAGGCTCTTCCAC
CGCCCTACCATTTTTGGAAGAATGGTGAGTTCAAATGTGTTCTGTAGTGCCTTTTTTACT
TCATGTTTGTTCATTTTCTAAACCACTATTGGAACTTTTCACAGACAACGCGTCATGAAT
CTTCTTCTTCTTCCTCCTCC
>scaffold7|size730406
CGTCTACCTCGACCGTAATATGGAATGGAAATTAAAGGGTTATTCTGCAATTTCAGAACT
AGTGTGTTTGCATGATATGATGGGATGGATTAGGAGTTTCAGTGGTAATGTGCTTACCAT
TACTGTAACGTGTAATGGTATATGTTTATTCTATAACGGTTGGTGAGTCAATGACAATTC
ATCAAACATGAAAATAAAGTTTATGGTTAAAATGTTGTCAAGGAAACCCCACTTCATCAT
CAAATCAGGAAACCCCACTTCATCATCAAATCATCATGGCAAATTACTATATTATCAATG
TTTAAACAATATGATCATTCGCTCAGCTATCGATTGTCAACAACTTTCATTTTGTGAAAT
AAGTCTCAATCGCAGTCTCTATTGAGGCCATATGCTCCAAACTCATTTCCAAACTTGTAT
CAATTGTGGTTATTGATCGCTGTCTGCAACTACACCTACTCGCCTCTAGGTAGCCGCCAA
CAAATGATTCAGCAATGAGAACTGCCATCAAAGCAAATGAACATGTACATTTAGAAATGT
CTTACAGTCAACCTGGAAGAACCAAATTTTTTCATCACTCATACTAATCAAATCGTCAAC
GCGTTGAAGTGCTAATCGTTTTGCATCCTCCAAAGACGAAGGGCGTGGGATTGGAATTTG
TATTTTTCGCAATTTAGCCGCGGTCAGAGTCACTTTTGCGTTGACCAACGTGGCAAAGCG
TCTTTGAATGTTTTCCGACATGGATTCAAGAGTCCTCTCCACTGTTTCCAGAGTCATCAT
TGTCCGTTTCATGTTCACTGGGGATTGTTGTCGTAAGAAAGAGTGCTACCCCCTCCCTTT
TTTCAGTCGAATCTCGGAGCATGTTGAATCAATCCTCATTTCGGAAGAACTGCCCCCCTG
CAAATCCGCCTTGACGACTGCGCCTACTCCATAAATCTGGACCAATTGTTGAGTAGTAAT
ATCCCATAAAGACTTATGTAAGTTGATATTGCCGATGATGATGAGAGTGTTCACGCCAAG
GCCGCGACGGCCACGGCTTCAGCTGCTTTGAGGTTTTTCTTGGAAAGGTCTGTGGCACCA
TCGTTGCAGTGTGTAGAAAGTATAAAGGACAGACTGGGCGTGCTCTGCAATGAGACGTGA
TGTCATACCATATCCCACTGAACGTAAATTTGCAGATTCGCGCTTGCGTTCGGGGTGTGA
ACTAACATTATATGTGTGGGTGTGCCATTACTTCGTTCGCGGTTGGATTTTTCTGTAGTC
CTGTGTTGTGACACATCATAATGTCATGCCCTATTCGCAGCCTAACGTATCGCGCTGAAC
GAAAATTGTGTATAATATATTATTTTTTCGCGCAAGGAAATTCTGGGTGCGTGCAATAAT
TTGACGTGATGGACGCTCCATAGGGTGAAACCTGGGTGAAACTACCCTGTTGTGTCACCA
ACCGATAATTAATCGTGGACAAGCCACTTTAAAATGTCTCTATGAATCGCATTCTGTCTA
CCTCGCTACAAAAAATCTTGCTTCGGCTGCTGGTAATTTCCGTCTTGTAGGATGTGTTTT
GTACTCAGGAAAACCTGAAACCCTGTTGTCGTCTCATAACTTCAAATGCCTCACGTGTCC
TAACCATAAGAGCCGACAATGGAGACAACTGCCAATCCCACCCTAAACACCACCGCCCCC
AGCAACCCCACCACACGCAAACGCCCTCGACACGCCTCCTCCCCACCGCGTCCATACGTC
CTCCTCCCCTTCCACGGCGAACACAAACGTGCCATCTCCTCCCTCTCCTTTGCACCCACT
CTCCCATGCCACACCAACCCATCGTCCCTCAACGCCTGTGCCTCCGAAATTCTAGCGCGA
TGCGCCACCGCCTCAGCCGACGGATCGGCAAAAATCTGGGACATATCGCGCGAAATGTGG
AATGAGACCTCGTCGCAAAGGGGGGATGGGTCGATATCGCGCGGATTGAAACCCACGTCG
ACGTTGCAGGGACATGCGCGTGGGATCAATGATGTTTCGTGGTCTCCCTCGGCTATGTAT
CTTGCCACGGCTTCGGATGATAAGACGTTGCGTTTGTGGGATATTTCCACGTCGTCGTCG
TCGTCACCGTCGTCCGAGGAGGAAGCTACCGGCGATGCCTTGGTCGAATTCCGAGGTCAT
TTAGATTTTGTCTTTTCGTGTTCCTTCTCACCGGCATCGGACTTGTTGGCTTCCGGCTCC
TTCGATTCGACGGTTAAGTTGTGGGATGTGCGTTGCGGCTCGTGCGTGTGCACTCTTCCC
GCTCATTCGGATCCTGTCACGTCGGTATGTTTCAATTACGATGGGACATGTGTTGCGTCG
GCATCGCATGATGGGTTGGCGCGAGTGTGGGATGTGGGCACGGGAGAATGTTTGAAAACT
ATTGTGGGAGAGGAGAGTTCGGAGGGTGTTGCCGTGGGATGTGTCAAGTTTAGTCCCAAT
GGAAGATTTTTGTTGAGTGGGAGTTTGGATGGGAGGGTGCGGTTGTGGGATTTGGTGGCG
GGGCGGTGGTGTTTTACTGGGGAGAAATCGGAGACTAAACGGAAGGGAAGGTGTACCAAG
ACGTATCGCGGGCATGTTAATTCCAGATTCTGTGTCTTTTCAACTTTTTCGACGGTGAAT
CCCTTGAGGAATCTGGTGGTGACGGGGTCAGAGGATGGGAAGGTATATTTGTATGATTTG
CAGAGTCGGATGGTCAGACAAACATTGGATGGGCATGGCGGTGATGAGGTTTTGGCCGTG
GATGCGCATGATAGTTTGGAGTTGATTGGGAGCGGAGGTATGACGAAGGATAGAACTGTA
AGGTTTTGGGGTGTGGCAGGAGGAGAGAGTCAGCCCGACGTATAGTTAGACGAATCGCAT
AAAAGTAACAGTTGTGTATTTCATGATAATGAGAAAAAAAAGTAGCGAAGGAAGTTAAGT
TCAACATTTCTGCAAGTGCCATTAGTATTTGCAAGCACTGATACTTCTCAGATAACAATG
GCAAAGTCCATAATGGCATGCAAGATAATCGAATTCATGAATATTCGTCCTAACTCCTAA
CCTACACCACAGGTTTCTTCTTTCCCTTCCCGCCATCCTCCCTCTCTACAATCCTACCTT
CATGATAGTAACAATAAAACCCCGTGTTCTTATCCGGCTTCCCCTCAAAACCAATTTTCT
TTTCAATTCCACTGGGTGCTTCATCTCCCTTTGATTTGTCAACTAAGATCCATTCTCCGT
TGTCACCGTCGTCCTCGTCGTCACTGCTTCCCTTTTGCATAAGGTAGCCCCATTCTAGCA
CGGCGTTGGGTGGTATCTGAATGTCGTAATTTTTTCGCGATTCGTTCGAGTGATAGATGC
GATAGACAGTTATTATTACAACATAATATAATGCAATGTGGTTAGTGACGAGCGGAGGGA
TAATGTACTTACCTGAACAAGATAAAGCCTCTTGGCATGCTAATTTCATCAAATTATCGA
GTGATTTTGCGCAATAAACAATAAGATGCATTTCTCATTCTGTTGAATAATCTTTATACA
CTTTCAATGACGGACGCTCACCTCTGCGATCAGCGCCCTCTGTCTGGCAACGGCAACTTC
AGTAAACTCATTATTTTCACTCTTGACTCGTCCCACCTCTAGCCATTCTTCCGAATCCTT
GATGCGTACGCCGACGCGTACTTTCTGGCAGTTTTTCAAGTCGGCATACCTACAGTAACA
ATGAATGATGGTGAGTTCATTGCTCGGTAGAGAAAGATCGTGTTGGGCGAACCGAGTGTT
CATTAAGCACGAAGAAACAAAAGTAGGCCTACAACAGGACACATGGCACTGACCTATCCC
ACTGAGATTTCGCCTTAAGCTTTGGAAGCTTTGATCCCGAAGTCCCACCTTTCGTTTTGG
AGGAAGCAAATCCTGCCATTTGTAGAGCTGTGGATGACGGCGCAGCTGATACGCGACGGA
GAGTTGCCGAGGGAACTATCGGGAGGTGAAACGCATGGATACACTTGCAAAGTAGGCAGA
GGAAGATTAATGATGCGGTGGATGTGGATGAATGCATCATGCTGCTTGTCAGTAAGTTCC
GTTTCTTGCTGGTGTTGGAAGTGGGTGTATGGCTGCGTGTGGAAGAGTTGATGGGACAAT
AATGAGGCTATGATTTTTTTCTTCGTTGATGTCTGACGAACGTTAAAATCTGCATGAAAT
TATTGAGAGACATTGATCTTTTTCAAATTCTTGCGGGACATTATTTTGGGATATCCTGGG
ACATCGCGGGACATAAATATGCTATAAATATGCCTAACTTTCCGGAAATCTGGATTTAGG
TGACACCAGTGCCAAGAGGAACATGGATTTGGCCAAATTACTAGCATTTCATTTCGAAAA
ATCCCATTTCTTGCAGATTGACAGAGATTGACCCATACAAATAAAGAACAACCATAAAAG
GCAAATCCCCATCGTACTCCAATCATGTTCCTGTTTGCGATTTCACAATTTTTTATGGTT
TTGGTGAACATTGGGCAAATCTATCTAACAATGTTAGAGCAAGATATAAAAAGTAGCAAA
CTGGAATCATGACTACCACTCCAAGATAAGAAATCACACATTAAGCAATAGCAATGACTG
CATAACAAGCAGCTGTTTGGACAAAAGAAGATTCCCAATAGAGAGAAAGTTGAGTAACGA
AAGAGGAGTGCTTGCTGAAAAGGACATTTTGGAGCAGTATGGTTCCCTTTGATGTTGGAT
TACTGTAAGTATGGCAATCGCAGTTAAAATGAGTTAAACATATAGACTCATGTGTTTTTC
TAGTGTCTAGACATTACAGCACACATTGAGAACCACATAGATTACTCCTCCTTGACGTCG
GCAACATGCCAATGCGTACAGCTCCCATTATCTGGCTGGTTGCTGAGTTAAGACATTTTC
TAGACATCACACCACAGAACATCACAAATTCCAAGGACAGCAAAGGAAAGCATGGAAAGG
ATGTTTCCTGAGGTTTTTGTCCTGAGATAGTAGGGGCAGCTGTGAGTTGCACCCAGTTGG
GTGTGGGAACTCTTTGGTTTGTTGGCATCAATCTATGATGGTGCACAGCCACACCATCAG
CAATGATGACATGGATGGTTGCTATGTTTGATTCACGACAAGGGAGTATGCTGCAGGAGA
GCATGGTCACTGTTTGGATAGTGCCACGGTTCAGATTCAGATCATAGAGGTTTTTGAACC
CAAATGATGAGAACCAGCAAATACTGCAATTCTAGCACCATAACATGTTAGGAATATGCA
GTTGTCCTTATTTTTATTGATTTTATCTGCAAACAATTAAACAAGAAAACACACAAAAAA
TTAAATTACTCTTACACATTCTGAAGTAATAATTAATTAAGTATATGCACATCTTAAAAT
GATTCATTGTCCTTTTTGTCCGTGCATACATTACAGTCTGCAGGGGAAGGCTGCTTTGTG
ACACCCTTTACACTTTCATCTGCCTCCAAAATCCAGTCTTCCTACTTTTATTGTGTTCCT
GACTTGACATCAAAGGACTGACAAAAAAACATGCAGCCAGTGGTAATGACGATGACTATA
ATCCCAAACGATTGGGCATGACTTTCAAGAGTTTCCATCACGTGGATATTATAGGTATCC
AGGATGGGTCCAGTTGTTCCACATGATGAGGTCAAGGTTGATCCACTCATTTATTATCTC
CAGGTTCACCGACACATTATTCTGGCATATGTAATGGCCATTTTCATGAAGCAAGTCAAA
TTTGCTGTTTATGATCCAATCATTTGGCACACCCATGAAGGCTTGACAGTCTCTGCAAAA
TTCCTTTTTCTCCAAAAAGACGTAGCCAAGTATTGACACATAACACGTCTTTAACTTTAT
GAGTAAACTATCAATTTACAACAATTACACTACTGTCTCCCCAAAAAAGATCCAACATGC
TCACACATTATATCATAATCCTCACAAACCATTAACACACCCACATTGTCCCTAACAATG
GGATTTTAATTCTGCATTACATCTCCCATCATTACCTCATCACTGCCTTAGATCTGCACA
TTCCACCATTGCCACTAAATAAGCATTAATATATTGTGTCCTGCCTTGCCATTGCATCAG
GTGAGTTTGGTCCAGAACTTGCCATTCCTCCATCCCCCATTCCCCAGCTTCCATTTTCAA
AATAGTTGACACAGAAGCTTATGTCATTCCCTAAAACAAAGCCCACATCCCATCAAATAT
GGCTGCACCAAGGCCATGTTCCCATTAGATCAGGTGAGTTTGGACCAGAAGAGGCTGTTC
CCCGCTGTTTTCCAGTCTTCCATTTTTCAATTACATAGCTAATACAGCTACTGATGTCAT
TCCCAAAAACAAAGCCTTCAATTATAATCCGCCTTCATCCTTTCATCTTTCATCATGTAC
AGGTACCACAGAGACAGTGTCTCTGACCTGAAGGACAATTCAAGAGCCAGAAACATGCAT
GTACACAATTGTTTGTCACGTGGTAACTTTCCCTTTTGTATCTTGTTAATAAATCACTAA
CATTTCCTTCATGTTTTATTCAGATAAATATAGACAATGACAATGATTGACCCAAAGCAG
AGCCCCCTCTGCCCTAGAGTCAGTCCCAAAGTATCTATCAAGGACTGCTAGGAATGAAAG
TATATCACAAATATTTTAGGCAAGAGGGCTGTGCTTGCTGGAAATGTCTTCATTGTAACA
CAGATTCCAGTAGGCACAATCACACCAAGGCTCTTTGTCAGTAGACTGGGAATGGTCTCA
GCATAAAAAAGTCTCATTTCCATTGCACTGCAAACAAAACACACTAATATGGCTTACAAG
GCGCAGACAGCTTGGTAGATGGAAATTGGTCTGTCAACACAACACAGCATCATCAGCACC
TTCCTGGGATAGTAGTCACTACAAATCTTTTCCCAATGATGCCAATGGCTCTGCAAGTGA
CCCCATTTATTGATACAGGACCAAGATGTCACAGGCATTACCTTGCCTGAAAACAGCATT
TCCACCAAGTGATCTTTGTTCATTGTGCAGGAATGAAGGAAGTGAAGCATGAGGATGATT
AGTCCGATCAATCCTGTGGGGATGAAGATAGCAACTTTAAAGTTCACAAAATGGATTCAC
TTGACGAAGAGAATGTGGAACCTGCAGATGAGGACATGTTGATGGCTATGAAGGCAAAGT
GATTTGGTGGTACTATTATCCAAGGTTGATCAAGGATCATACCCGTGTAGGATATCTCAT
GTCTACCCATCCAACGATTCATGTGCATGCATCCAATAGCAAGCATCCCAAACACAGAAC
GAGCACAGAGAGGCTGACTAAGAAGTTAATCCTACCCCAAAGTGGTTGTATTGAGCTAAA
AATAGACAGGAACAGGGAGTTAGCAATTCTCATCTTCATGATGTCCTGACAAGAATACAT
AGAGTTCATGAATAAACATGAGCATTTTGCTGAAACTATATTTGGTCTACAGCAAGATAT
GAGTGTATTTGCTCACAAATGGCACAAGAAATTCAGCTGCAAGAGATGTCTTCAAGCCCT
TCACATATACAGAGTTCATGAATAAGTATGAACATTTTGCTGAAACTCATATTTGGTCTA
CAGCAATATATGGGCATATCTGCTCAAATATGGCACAAGAAATTCAGCTGTATCAGAGAT
CTTCAAGCCTTTGGCATCACCTGAAATAGTGAAATCACACTTTCAGTTGGGAAAGCTGAA
TGTCACCAGAAGTGCCTCAACAGGAACATGAGCTTGCAGCAAGGTAAACTTAGTGCAGGG
AGGTACAAAAACCATTCCAAGTGGCTCCAACAGCTGAGTCAACAAAGTCTGGGATGAAGA
TGATATCAAGTGTTTGAAGATGGACAGCTACTGCACTGGGTCTGGATTTATAATTGACCA
TATCCAAAATCAAACTGTTTGGATATACAAGTGAGCCTTGGGAGAAAGTTCAGTTTAATA
ACAAGAAGGAGGATTTTTTATTCAACTAATATCTCTGAAAAGCTGGAGGAATCAAGTATG
AAGATGAAGACAATGCCAGAGTTGGTGAGTTCTGAGAGTATAATATTGATTGTTGAAGAA
GGTGGACAAAGACAGTGACACAAGGCAAGAGGGAGGATTGGGGCGGCATATAATTTGTTT
AGAAGTTATGATACTTTTATTGAAGGATGAAACCTCAAATAGATACATTTTTCAAAGGAG
ACATTTGGCTAAGGCATTGATAGAGGTTTGTGAGATAATCAAGCATTATTTCACTAACTT
TCTCAAGTCTTGAACAGAGATAGTGGCAGAGGAGACCAATAAAGATGACAATGTTGGGGA
AAATGGGTGTGGTTGATAGAAAATTGCATGCAGATACTGATTCTGAGTCAGGTTAAAGGA
GGGTGGGGGGAGGTAATATTTGTTAATGGCTGACCTGAGCCAAAAATCGTCATGAAAATC
GTCGTAAAAAATATCACGCAAAAATTATAGGTAGGTTCGACAGGTGTCGAAGATTTGATT
TTATGAGCTATATTTTATACAATTGTGAGGATGGAAAGGCAGTGGAACTGCACTCCAGTC
CAAACGATGCAAACGATCATTGTGTAGACTTCTACACAATATGGTATGTTCATACCCTTC
TTAAAGATGTTCAGATCTTCCTCAAGGGTGTTCTCTTGTTTGGGGTTCTGAACTTCCATG
TTGGGGAGTCCATGCCGTCGGGAGGTGGACTCTCCTACTTGGGGTCCTGAGACTGTTCCA
TTTAGGTTTTGTACCCAGGGGTACAAAAAAGGCTGATTCTTGGCCTATGTCAATGGCTAG
TATAACTTGGCAATAGTTTAAATTATTACAGTAACACTTTTTGACACAGAAATCCACCAG
CAAAATACTGCCCTCAATGGATGTAGAGTTAAGTGCAGTAAACCTAAACAAACAAATGTG
AATATTATGCAGTAACATTGAGTAAATCATTTTGGACAGTAGCGGGGTTGGCACAGCAAG
TAGAAAATTGTAAGATTAAACTTAGATTGATGTAGTGATGAGAAAGACTTCGTTGCAACA
CAGTGCCTTATATGCTTTCACGTATGCTGGTCTATGCTCTGATGTGTGGAGGTGATAGAG
GCAGATGAGATGTCAATGAGGATGGTGATATGTCTAAATGTAGGCGGTAAGCGGGACAGC
ACTAGTAATGGAGGGCATTGGTCAACAAGCCAGTTAGAAAACTGGCTGGAAGATGGTACC
ACACCCTGCAATACAGTATACCATAGTTCACACACAATGCTGTTCTCCAAAATACCAGAG
TGACTTGCAAATTAGTAAATGTGTGAACAGACATAAAACAGAGTGGTATTTCATTTGTCA
ATACCAGTTTTTCAGAAATGTGTGTACATATATACCATGTGTATCTGTATTCATGTCTGT
CATAAGACTTCAGCTTTTTGGTCAGAGCAGCTTGATGTATGAGTGGCTTAATGTAAGAAC
TATGGTATAGGGTAAGTTGACAACATAACATTTATTTTTACCCTGTTCATTATGGTAGCT
TTATACAAAATATATTGGTCATACTTCCGTATATCTTTCAACATTTGAGTATATTGCAAT
CCGACTTGTACAGTAGAATAACGTACATGAGGTACATCATTTCCAGAGCTACAAAGGACA
AAAGATGAAAATAAAAAAAAAACCACTTATTGAACTCTCATAGACTGGAAGCACCACAAT
CAACGGGTCTTTCATATTTTCTCAGAAGTATTAGGTGGGCAAGTTGAAGAATGGATTTGA
TTGCCCATCCATGTATTACTTGAGTACACAAAGAAATTAAATTATTTCATTTTTGCACAG
AATAAGCACAAATTTTATTGGTCCGTTGACTGTCTCAATTGTCATTTCTCACATATGCGA
GCAGTTGCCAGATCAATGTTAGACAGAACAGGAATGTACCTTTTCAGTAATCTTAATCAT
TATTCTGCCTCCATTAATGAAGAGGAAGAGGTGTTGGAGCACAAATTTCTTGAAAATAAG
GTCTTTCTTGATGCTGCTATGAAAAGGCAGTAATGTAATATCGCCATCAGTTTTGTTTGG
TCAATACTGCAGTGAATGATAGTATTCCTTTGCCAGAAAGCATATCTAGCTTTAAGCATC
TGTTGGACTCGATTTGGTTTGCATTGCGTTAGTATTCAGGAGGTGCAACGAGGACTCAAA
TGAATTCTTCATGCTTTTTGTCATATGTTTCTCGGTAACAATGAAACAATCAAATCTCAG
TATTTCATATCTGGATTCAATTCTATTTTGAGGAAAAGACAGGAATGTGGATCACTGAGA
ATAAAATAACCCCATTCTAGTGAATCCACTGTTGCAACAAGCAATAATGACCCACTCTTG
AATTAGATGGAATGGGTCGGCAAAGTTAGTAGGGAAAACACCATACATTGGCGCAACCCC
TGGGTTCAAACTGATGCTCTGACGAATACCAATCTTGAGGGTGAGGATAACTATGCAGCG
ATTGTATACTGGGGGGGGGTCATTTCACTTGAATAATTAGTGCCTCAAGTGTGATGGATG
CTCTCAGCTTGGATCTTGCTAGGTTGAAGCTTTGGCAAATCATGATTACAATTTTCATTG
GACCGTATTTATGTCAAACAAATAGAATTAAGTATCACATTAGAAACTCTGTTTGCACAT
CTGCAATGACATTGTGAACTACTCGACTTGTCTTTCTTTAACCAAATGGAAGACTTCTCT
TAAACCTGAACTGCGAAATTTCTCACCCCTATTATTGAAGGTCCATCCATTCGTCAGGCA
TCATTCCCTTACCAATTCCAATGAACTGACGAAACGCGCCCTTCCTAAATTGATCTTTTG
TGTAAGGTTTGTCCACAATGCGAATAGCATAGCGAGGCATGTACTCTACCAAATAATATT
CCGAAGCACTTTTGGAAGCTGCACCTGGCGCAGGAGGTTTCCCACTGTTCTCCTTCAAGT
TATGGTTCATTGCGTCATTCTTTGGAATTCCCACTTTAGCAGTGTACCAATGTCCTCCTT
TTCCATCAGAAGAACGAGAGATAATGTCACAAGGATGGAGGTAAGCTTGATCCATTCCAA
AGGTATAATTGGATCGAACTTCACATTTAACATCTTGCGATTTGTCTGAAGGGGCTCGAC
AGCTTTCAGGTGGAATAAAGAAACAAGTCGTCATGAGGTGTTCAGGATAGGGATCAATCT
TTTGCTCCCAAATTGTTCGGACGGTCGAATCTTTCCCAATTTGATTATAATCAGCTGCAG
TTGGAATGCCATTCTTTTCTGTAAAGTTGGACTTTTTACCCCAATTGTCAATATGTGTGT
TCCAGCTATCCTCCCATTCTTTCCCGTAATATAATAGGACCTCGTCTCCGCGTTTGATCT
CCTTGGTTGCAACGATATCAAAAAGGAGTCCACTTTTCTGCCTCTGCTTCATAATCTCCA
ACGGAGAATCAAGCCATTCTGACTTGTGGTGAGGGGATGTGGACCAACGAACTTCGGCAT
TTGCATCCTCCTTGCTACCATGATTGATAAAGCTTACAGCAGGCATAGTTGGAAGAAAGA
TCAATGTAGATTTGTCATGTCCATAGCAATAATTCATGACAAGTTGAAACCCGCCATGTA
TGATGTAGTTATTCCCATCGCTTCCTAGAACCTCTTCTCGCAATTTGATTTGATCCAAGT
CCAATGAAACCACGGGGGTCGTAGCGATTATCCCGCCTTCTTTGATAGTTCGTGCGGCAA
AAGCACCACGTCCCGCCTGAGGAATCGTCGACGTCCCACTGACAATATTGTCGACACACA
CCCCATTCTTCTTTAACCAATCCACCGATCTCTTCGAGTTAAAGTCCTTCATGGCAAATT
TAGCAGCCCCTATTTGAAGCACCGTTGGTATATCGGTCGCATTCTGGGGCAGAGCCAATC
TCAGCATGTCTCTCATCCAATCTGCCTTCAGTATCCTATCCTCATACCGTTTCTGAAGCG
CCGGACTTTCCAAACCCAACCCATCCTTCTCAGCATTCCCCCAAAACTGTTTCAATATCT
TATACGCCGATTCATAATGTTGTTTTTGAGGAATTGGACCAACCATATCTTTCCTAGCCT
CAAACCATCCCGAACCGTAGCCGATGAATAATTCTTCTCCGGCCTGCAATTCCCTCATGG
ACTGAAACCGAATTCCCGAATGCCACGACGAGGACCCCCTACCCACATCCTGCAACGTTT
CATGCTTCGACCCCTCCTCTGCCAGCGTATCTGTCCCATCCTCCCAAAATTTGGACAGCG
ACAAAATCGGAGCTTGCCATACATTCGACGCGGTCGGCATATCGTTGCATGCCATTCCAA
TTCCAGAGAGGAGTACCCCCGAACGCCCCGCCTCGAACTTTCCGTAGGATAACCTATCAG
GACCCCATGCGTAGTGTCCGATGAGTTGTTCGGTAGTTAACGATTTGGGATCGTGAAACC
AACGATCGTGCAGCAAGATCCCGATTTCGGAATGTCCGATGGTTTGATGCCTTTGGTACG
GGATAGTGGTGTAGAGTCCCAGTCCCGCGTTGGGAATGGAGGATTCCGCAAGGTAGAGCT
TGCATTTTTCGGGGTCATCGTGGGTTACTTCGGTAGGAATGGTGGGGTTTGCCAGTTGCT
TGCGGAGGAGCTTGAAGTGAGATGGATCGAGGGGGGGAGCGTTGGTTTCGCTGACGCCTT
GAGCGGACAGGTAGCCGTTTCGATCGCCCCTCGAAAACGTCACGCCGGCTTCGACGCTGG
CAACGCAGGGGTTGTGGCCATGGATGCAGGCAAGGAGAAGTGCCGGGAGCAGGTGCACTC
GATGAAACATTGCTTGAGATCTATGATATGCAGAATTATTACGTTCGGCGAGTTACGGTA
TAATTCGCCTGCATCGATGAGATCGATAGATAGGATATGATGTAAATCGCTTCTAAATCG
CTTGCAGCTGCTACAGGCTGCTACCATACCTACATGCAGCCTACATGCAGCTCATGCCCT
ACAGTATCGTATTGTACATACTCGTTGAGCACGAACCTGCACAAACCTTGCCCTAAAGCG
CTGCCTCACTGTGAGCCCACTGTGCAACCATACCAAAGAGAGCATTACAGCACACCACTT
TTGTGACGGGGAAGACGTGCGGACAGCATGCCCTCGAAAACTTCCACTGACATTCACAAA
TCCTTTCAACAAGACGGCTTCGTGGGACCCCTCGACATCCTAACGGCACAAGAGGCACAC
GATGCCCTGCTCGAGGTCCAAAACGAACTATCCAATCTCAACGCGAGTCGATTCAAGCTC
CATCTCATCTTACCATCCATATCCAGAATCGCTCACCACCCGACATTGGTGGAGGCAGTG
AAGTCAGCCCTCGCCTGCGACGATATTTTATTATGGTCATCGGACATTAATATCAAAGAA
CCCAAATCGGCGGGGTTTTATGCGCCTCATCAAGATGCAACGTATGCTGGACTGTTTCCA
TCCTCGGGTGTATTGACGGCATGGGTTGCATTGTCGCATCCCGTCGGCGAAAGAGAGGGA
TGTTTGTCTTTCTATCCGGCTTCTCATAAATTGAGACAACTCCCTCATTTCAACGAAACG
AATGGAGACAATTTACTGGTTCTGGGGCAATACATTGGTGATGATGTTGTACAAACACTG
AACAAACCTATACCTATAGAGCTGACGGCGGGACAAGCAACACTTCACTCCTTTGATTGT
GTTCATGCATCGGCTCCAAATAGATCGGACAATCCGCGTGTCGGTCTGGCATTGAGGTAC
ATGACGGCAAATGTCATTCAGACCAAGCCCGTTCGGGAAATGGTCACCTTGATTTGTGGC
GACCGTGACTCCCGTACACTGCCATTTGATTTCGAACCGAGGCTGCCGGACTGTCCGTCC
TTGAATGATATTCGGCGCGGTCGAGAGGTGCATGCAGATGCCTTGAGGAAAGAAAGTAGT
AATTACTTCAACAATGATGATACGAATAATTTCGTAACGAGGGCCAATTTACATGCTGAA
CCAATTCTGTGTGTGTTGCCATCTATAGAGGATATTCAGACAGGACGAGAGGCTCAAAAA
AGCATTAGAGAGATTTCAAACAAATTAGTTTGGAGACGAATCAAAAACATAAATGTCATC
AATAATTTTAGCGATTGCGCTCGTGTTACGAACGACATAATCCTATAGCCAAGACTGTTG
TCATTTTTGTGGGCCATCAAACACTACTTCCACCCTGTTTAAGCATATGATCATAAAAGG
CCTTGTCTTCCTCCGCTGTTTTCCTCTTCTTAATTATGTTCTCCTCGTATCTTTCACGCC
TTTTCGAACTCTTGCGCACCGCATCACTATCGTTGGTATCTGCTCCAAGTATTGATTGAA
CCTTCTCTTCGTACGTTGTTCCCTTGGCCCTCTCCATCAACGGTGTATGAACGGATGAAT
CAGTGAAGCCCTTGGTAGCTTCATTGTACCCATTTGGCAGGTGTGGATATACTCCCAATA
CTTTCTGAATGACACTGACGGCATTGCCCCAAGATATCATTTCGACAGAGGGAGCAAGAT
CCAATAGCAACTGCTGAATATCTTCCTCGCCATTATCGTTCAGCTTCATGTCACGCTTTT
GCTCTTTCCGCCTCCTCTCTTTTGCAATCTGCTCAATAAAGGTTGTAAGATCAGTCCATC
TGACATGTGCTTCACTTTTCACTGTTGCCAGCAAATCTCGTGCCCTTTCCGTGGCCAAGG
CGTGTTTTTCCCATCGTTGTTCCAGTACCTTTGTCACATCCCACAAGTTTTTCACTGATC
TTCCGAGAGTAAGATTTGCAAAAGAGCACTCCTGTAAGACCAAAGCGTTTTCGCTGGCCA
TGTCGTACGATGGCTTGGCTGGGTTTGTACGTATATCAAGAAGCTCTTTCACAATGTTTG
GGCTTTCGAGTTGGCGCCCGACTTGGAAAAGAATGGACATGATACATCGTATTTGGTGCC
ACAGGAAGGCTTGCCCGCTTATTTCCACATGGCACATGTCTCGATCACACAATGGAGCAG
TCTGTGGTGTATCTTGCGTCGCTACTGCATCTTCCGATACAGAATATACTATTTGGGGAC
TCACTACTTTTCCTCCAACTAATACCCTCTCGAAATTGTACACCTGTTCACAATTCATTT
TGCATAAATTCCTAAAGTCATGCCTCCCCATCATATGTTGGAGGCCTTTTGCCATTGCAG
CCAAGTCAAGATTTCTACGCGGAAAGAAGTAACGGTAGGTCCGCTGATAGCAGGAAAAGC
GCGCACTGAAATCCGACGAGACCGGGCACCAACCCAAGATTCGGATCGATGACGGTAGTA
TATTGTTAAGTATGCGAGGGTAGTCATATTCTGTAATTGATTTGATCTCAAGAGACTCCG
TGAGCGATGGGTTTGTTTCTTGTTTCGATTTTTTATTTCCTCGGCGTGGAACAAAACATT
CCAATGCATCTAAAGAATTCTTTGGCAAGTCATCGTCTTCGAGTATGTTCCCTGGTTCTT
TGGCATCATTTCCGTCCTTGGGTGATATCACATTCTTCGCGAGGAGAGGAAAAGCACTCT
TGAGATACAAGGCTACCACTTGACCGTTTGCATGAACACCTTTGAAAAAAAAGTCCAACA
TTAATCCATCATGACATGAAACGCAAATATCACCACTTTTGCATACCGCTTCTCACCTTT
GTCCGTTCTCCCACATCTTGAGTACTTTGATGCAGTCCTTGCAGAAATTTGATTATTGTT
TTTAGATTCCTCTTCCTCTAGTTCGTCTCTGTCGGCGTTTTCTTTCTCTACTGCACTGTC
GGAAGAAATCACGCCCATCATTTGATCGGGAGAGACTAAAAGACGAGTTTTCTCTAAGGC
AGCAAACAGTGCCTTTTCGACCGAGTTGTCGCATTCTTTTCCTACATTTTGTGCAAATCC
CGAATAGTCTGTTCCGTCGTATGAGAATTGAAGGGCTACGTGTCGAGTTCGGTACTTTTC
TCCAGGTGTGTTGGAGTTCGATTTCTCGTTGTTCTTTTGCATTTTGTCAGCTTTCTTGGT
GTTGAGGCTTGTTTTTGCTTCGTGCGTTGAAGCACCCATTGATCCCTTAGATGATGAAGA
TTTTGATCTTACGGCTTTCACTGCATTCGTAGCATCGTCGATGGATATTTTCCCGGACTG
AATGAGATGGATGATCACTTGACATGCAACGTCATCATGCGATCCCTTGTCGTCATCTCG
TCCACTGCCAGAAGAGCTACCATTGCTATGATGGAGACCTATTTGCGCTAGAATTTCATC
TGGTGATGAAGGGGCCATCTTGTTTTTTGTTTCGCGGCCCGTTGACATAGTTCGCATACC
TTCAGTGCTAGTGCAGTGGAAGTAGAGTGGAATTGCAGTGGGTCTTCGCCGGGTGGTGGC
TAGAGGTGGCTCCGAGAGAAGAGGTTTTGCAGGTGATTGGCTGGCGAGAGAAGGAATCCA
TGCTGCAATGAATGTTTTTATTCTCGTTATTACCTTAATTAACTTTCTAGATATTATCTA
GAATTCTTAAATTCCTTAATACCAGGAATGTTTCGAAGCAATCACAATTCGCAGAATCTT
TTCAGCGACTTTATGGTTAGACATGAATCCTACTTGTATCGCACAATAAGTATGACCTAA
CTATCACAAAGCTGTCAAATAGTCACATAGCATAGTTCTCAATTGGCATGATGCTTATCA
AGTCGGCAGCATCCAAGAATTATTCAGTGGCGATCATCGGCGGCGGCATTGTTGAAGCAT
GAGAACCGTACGGACAAGGGCAAGACCGTTAAGTGGGAAAAGTGCTTGCCTACACGTGGA
GACGTGAGATATGACGTGGACAAGACATCACGAAAGTGGAGAGAAAAAGTAAGACAAGTG
AGAGCGAGAGACAGGATAATGCTGAGGAGCTATGTATGCAGCGAATAAGAGCCACTGTGC
TCATATTATTTTAATTATCTGCATTTATACAGAATCAAACTGCTGCATCCTAACCGGTTT
TGTCTGAACGCGACGACGGGCTGGGATGTTCTCTCAACATAATTAAAATAATATATATTA
ACCTTGACTGTGGGATTTCCCGCAAGAGGAGGAGAGTTTCTCGAATAGGTACCGAGGGCC
ATGGGCGAGGAAGACAAGCCCAAGCTGGAAGGGAAGAAAAAGTGGAAAGCTGGTGGTCAT
CGGACCCCTAGGAAGCAGGTGGCACCCTTTTTCAAAGCACCCACATCTGGCCTAGAAAAT
GTCATTTTTAAAATGGGACATTTCGCAGATGCCGCCGATTTCGAAGAGCACAAAAAGGCA
TTGGCACGTTACTGCGCGGTAAACTTTAAAGACGGAGGAGCGCTAGTCCAAAAAGCGATG
GAAGATATGGAAGCACCAGTTTTGGCTCCACCCGTTGATCCCACGGACACCGCTACGGCC
ATCGAAGTCAAGGAGTGGGAGCGAATGTACGATGCATACGATAAGAAACAGAGAGCATGG
GAAGATGGAAGCACGAGGGCATTCCAACTTCTATTGCAGCATTGCCATCCTGACGTCGAA
CAAAGAATCAAGAGCTACGAAGCGTGGGAAACGACCAATGCTGCTCAAAACCCGATCGAG
CTTCTGAAGTTGATACGAAGCGCGGTGCATAGGCACGACGAGATTAAGCAAGGAGTGATG
GCGTACGTGGAACAGGATATTCGCCTGTATACTCTCAGGCAAGATGCGAATACTACTCCC
TTGGATTTCATCAAGCTCGTTAAGGCGCAGGCGGACGTCATTAATGTACACGGGGGGCGT
GCTGGATACCACCACGGTTTGTACAAACAACATCTGAAGATCTGGATGGAGCAGAAGGGC
GAGACGGGAGAACCGACGCAAGAGACCAAGGATCAAGCCTTGGATACAAGTTGCGAGGAG
TACCTCGCATGTTTTGTGGTGCGCGCTGCAAACAAAGAGAGATACGAGAAATTGAAAGAC
GAACTGGACAACGATTTTCTAAAAGGAAAGGATACGTATCCCAAGAAGATGGAAGAAGCG
TTGAGACTTCTCCAGAACCACAAGGGAGGCAGACCACAACATCAGCGAGTTGTGCCATCG
AACGAGCGCACCGGTGTTGCTTTTGCCCAACAAGGATCGCGAGCAAGCGGATCAAGGGAG
CATCGGGATATATCAAATGACAAATGCTTCAATTGCGGAGAGTTGGGCCATCACGCTGTG
GACTGCAAAGTTCTAAGCGATGAGCAAAAATCGTCACTAGGAGTGAACAACTTGGTTTTG
GGAAACGACGATGCGAGTTTATCCATGGATTCGGATGATGAGGGTCTCCTGGAAGGAGTG
GGCTTTCTCGAGGTGGAAAAGCGAACAACGTGTGATAGACACAAAATCTACCTCGATAGC
TGTGCGACGAACCACACACTCTTTGCACAGGAGCATGCGAAAAATATTCACAAAGTCGCA
GTGGGTTTGAGACAGAATTGCAATGCCGGATCGAGCGTGACAAACAAGATGGGTTATTGG
TGGAAATTCAAACTTTGGTACAGTCCGAATGGTATTGCCAATCTGCTGTCGGTGCCAAAA
CTAGAGCAGGAGGGATACAAAGTTGACCTTTCCACCGACAAAGGTTGCAGTGTACGTGCA
CCGGACGGGACGGTCCTGCATTTCAAGCGTGACACAGGTTTATGTCATGGAATGCCGTAT
TTGGATATGAGGGACCCCATGTACTCGACAAACGATCCGATGGTTTCAGAGGGAGAGTCG
TATGCCTTCCTACAGACGGTTAGAAAAAACTACGACGGTTTTACACGGAAGGAGGTGGAA
AAGGCGATCCTAGCTCGCAAAGCCCAAGGGATGATGGGAAGCCCGTCGGACGATGCATTT
GCCGCAATGGTGAGTACAATGCCAAATTGTACCATTACTCGACAGGACATCACTAATGCC
AATGCCATTTTTGGACCCAGTCGGATGGCAGTGCGGGGTAAGACAGTGCGAAAGAAGCCG
AAAAGAGTTGAGCCGGAGTTCGTGCCAATTCCAAAAGACTATTACGAGTTACATAAATTC
GTTACCCTGACGGCCGATGTCATGTTTGTCAACAGCATTCCTTTCTTCACCACATTGTCA
CGGGGCATTAGGATGTTTACGGCGGAGCATCTACCATCCCGGACGGCGGCGCAGCTAGGA
CATAGCTTAACGAAAGTATTAAATATATATCGTCGCGGAGGATTTGTTGTCAGAGTTGTC
CTTATGGACATGGAATTTGAACCATTGGCGGATGTTTTTGATTTAGTTACGATCAATACA
TCAGCGGCTCGCGAACACGTTGGCGAGATCGAGCGCGGTATACGTCTTCTCAAAGAAAGA
GCTAGGGCTACTATCGCCGAGTTCCCGAAGGACATGATCCTCCCGCAAAAGTTTATTATT
CACCTCATGTCGTTTGTCGTTTTTTGGTTAAACGCCACCCCTGCCACGAACGGCATTTCA
ACCACGCTATCGCCACGAGAAATCGTCACCCAACAGAAGATTGATTTCAAACGGCATTGC
CGGGTCCCTTTCGGGGCATACGTCGAAGCGAGCGATGATGCAACGATTACGAACACCATG
CGCCCGCGAACACATGGGTGTATCGCACTCGGCCCGTCGGGTAACCTGCAGGGTTCGATC
AAATGTTTTGATCTCGAAACGGGCATGGTGGTGAAAAGAAGAACCGTCGCTGAACTACCA
ATGCCGGATGAGGTCATTCGACGTATATCCTTTTGGGGCCAAAAATCTAAACAGGCCCAA
TTTCCGCAAAAGTTGCAGTTTCTCAATCGTCTCAAAGAGAATTTCGATTGGGATGGTGAT
GAGGCTGAATTTGACGAGGCGCTCGTGGAGCAACCTGCCCACCCCGACATCCCCGCTGAG
TTTCCAGGAGTGCAATACGGCGATGATGAGCCCGAGCACGAAGTTGTCACCCCTGACGCG
CCACCCGACGATGCCGCCATTGCGGCTGCTGCAGCCGCCAACGCTAATCTCACTCCCATC
AATGACACTGAGATTACAGGAGTGGAATTACGGCAAGCCATAGACCCACCACACGTTACG
GACGACGAACACGACTCAGATGACGACGATGTCATTGACATGGGCGAACACAACCCTGAT
TATGAGGTTTTTGACATAACGAATGATGATATCGGAGGCGACGCGGCCGATGAACAGGAC
ACTCATGGAAGCGGTGTCGAACATGCCAATGCTGAATACGAAGGAGAGGACGAAGCGTCG
GACTCGGACAGTGATAGCGAGGAGCAGGGGCGGAACCCAGACCAAGCATCGGATTCGGAC
AGCAACGATGAGGACCAACAGCCGGATCACAGTCGCACGCACCGATACCCAAGGAGAATG
CGCCGGCGAAAAGAGCCAACGGTGATCGACTACAAGAACAAGGCATATAAAATTACAGAT
GGAATCATCCATCTAAATCCCGCGGTTTTCGAGACAGAACCGGCACCTGTCTGCCCTCAT
TTGTCACATGCACCAAAAAGACTAGCAGGGAAGGAGGTAACGATTCGTATTCTGGGCGTA
ATCATGCTTCAGCAATATGGCATTAAAAAGGGAATCCAACTATTTGGAGAGGAAGGGAAA
AAGGCAGTAACGAAGGAGTTGACACAGCTGCATGATCACGTAACGTACGTGCCAATGCAT
GCACACGAACTGTCACGGGAGCAAAAGAGAGAAGCGCTCGAATCCCTTATTTTCCTAACC
AAAAAGAGATGCGGCAGGGTAAAGGCAAGAGCATGCGCAAATGGAAGTAAACAACGCAGC
TACATTCGCAAGGAAAATGCTGCCTCGCCAACAGTGGGTACAGATAGCGTCTTTATTACT
TCGGTGATCGAAGCACACGAGGGACGTCACGTAGTCACTTTAGACATCCCGGGAGCGTTC
CTACACGCGGACACAGACGAAATGGTCCACATGCTGTTGCGTGGGGAATTAGCGGAACTG
ATGGTGAAAGTCGATCCGGCTTTGTATCGCCCGTACATCACAAAAAATGCGAGAGGGGAG
TCGATCATGTTCGTGAAGATGCAGAAGGCAATGTATGGCATGTTACGATCGTCATTGCTA
TTCTACCAAAAGCTGGTGGAAGATCTTGAGGCGTTCGGTTTCGAACTGAACCCATACGAT
CCATGTGTTGCAAATAAAATGGTCAACGGGGAACAAATGACTTTGACTTGGCACGTGGAT
GATTTGAAGGTATCTCATAAAGATGCATTTGAGCTAACAAAGTTCATTTTGTATTTAGCA
AGGATCTATGGGGATAAGATTACAGTGAACAGAGGAAAATACCATGATTACTTGGGAATG
GATCTGGACTATTCAATACCCGGGAAGCTGTGCGTAAGTATGATTAAATACGTGGACAAA
ATATTAAAGGACTTCCCGCAGGCTATCACGAAAACGAGCTCTACGCCGGCTGCAGATCAT
CTATTCCAGATAAGAGATCCTGAAGAAGTAGCGAAACAAGACAAATTCTTGAGTGAAGAA
CAGGCGAGGCATTTTCACCACACCGTTGCACAGCTATTATTCCTCTCGACTCGGGCCAGA
CGAGACATCCAAACAGCAGTGGCATTTTTAACGACAAGGGTCAAGAAGCCGGATCAGGAC
GACTGGGGCAAACTGAAAAGGGTTTTACAATACCTGTCCGGCACGAAACATATGAAACTC
ACTCTTACAATAGACAACCTCAATCAGGTCAAATGGTGGGTGGATGCGTCTTATAATACG
CATGATGACTGCAAAGGTCAAACGGGAGCGATGATGTCCCTCGGGAAGGGAGCAGTCGTC
AGTTTCTCGAGGAAACAGAAGCTGAATGTGCGCAGTTCGTGCGAGGGAGAATTAGTGGGT
ATCGACGACGCGATGAGCTGGATCATTTGGTGTAAGTACTTCATCGAGGCACAAGGGTAC
ACAATTGAGCAAAACGTGTTGTATCAAGACAACAAGTCAACAATATTGTTGGCCACGAAT
GGCCGATGGTCGAGTTCAAAGCGAACAAAACACATAAAATCGAGATATTTTTTTGTAAAG
GACAGGATCGAGCAAGGAGAACTAGAAGTTCAACATATGCCCACTGAAAAAATGTGGAGT
GACATTCTCACCAAACCAAAGCAAGGAAAGGCCTTTCGAGAAATGCGAGGAATGTTAATG
AACGTCCCTGAGGAATACGACGATGAAGTGGAGAGAAGGAACACCTCGTCATATCTCTTG
CCAACGGATGACTCGGATGAGAAGCATCCCACTAAAACAACGATACCGGATAGTTCAATG
AACTTACAACAGCCCCTGTCTGTGTTGCGTCATTGCAGGAGTGTGTTGAAGCATGAGAAC
CGTACGGACAAGGGCAAGACCGTTAAGTGGGAAAAGTGCTTGCCTACACGTGGAGACGTG
AGATATGACGTGGACAAGACATCACGAAAGTGGAGAGAAAAAGTAAGACAAGTGAGAGCG
AGAGACAGGATAATGCTGAGGAGCTATGTATGCAGCGAATAAGAGCCACTGTGCTCATAT
TATTTTAATTATCTGCATTTATACAGAATCAAACTGCTGCATCCTAACCGGTTTTGTCTG
AACGCGACGACGGGCTGGGATGTTCTCTCAACAGGCATAGGCGGCCTCACCGCCGCAAAT
GCTCTTCTACACAGTAGAAATGGCAACTTGGTGAAACGCGTCACGGTCTACGAGCAAGCG
AAAGAATTCGTCCCAACCGCCGGGGCAGGATTCGGATTCAGTCCCAATGGTCAGATCTGC
CTTAGTTCCATTGGAATTGACGGGTATCAAAATTTTTGTGTCCCATTCAATTCGATGAAG
CGGATTGATAAATACGGGACGAGTGTCTTGCACGCATCGAATGCGCTCGAGCAACTCAGA
CAGCGACATGGGTTTGGAATTGCAGGATGCTTGAGGGCAGACTTGGTGGATTTGCTGGCG
CGCGAATTGCAAGACAAGCACGAAGGTAAAGGAGATTTGAAGTACTCTCAGAAATTAGTA
GGTATTCATCAAACTGCGGATGCAGTCGAACTGAAGTTCGAAGGTGGACAGGAAGATGTT
GTAGATTTGGTCATTGGAGCTGATGGGATCAATTCATCTGTCGCCAAGTTGTTGAATATT
GACGATTCCATTCCACCTGTCTATTCAGGGGCTAATATCTTTTACGGGAAAATCCCCGAT
CCAGACAGCATCGAGTTTCTTTGCAATCATGATGTTTTTAATGAAGGGAGTGTTGTCAAC
GGTCCTGGAACAGGAGAATTCATTGCGTTCCATGTTGGGTCAGGTGACAATAAGACATTT
ATTTGGGCAAACACCTACGCCTCACCGAATCCTCCACCGAAAAGAAGCGATTGGAATCAT
GGTAATGTCCGTGAGTTGGAAGAAATACTTACCAAGTTTCCAAGTTCCCATCCAATACAT
CAATTTGCTGGTATGACCGGTGACTCAGACTTACTACATTTTGGATTGTATTATAGACAT
CACAAGACGACTTGGTCTCGCGGTCGTGTCGTTTTGCTTGGAGATGCTTGTCATGCAACG
CTTCCATATGTTGGGCAAGGAGCCAACCAAGCCATCGAAGATGCAATTTATTTGGCCACC
TGTCTTGCAACACATGAGAGTTATAATGCGGCGTATCAAGATTACTACGACAAAAGGTTC
CCAAGAACCAAGAAAATAGTCCAGCTCGCTGGTTTCATGCATAATTTGTATCATTCAAAG
AATTGGTTTGTACAACAGTTGTTAGATTTCCTTCTTGGGAGTGCGATCAGAGGTGGCTTT
GTATTGAAAGTGGTAGAGTCAGAAATTATTGACGAGTGCCCTGTCAAAAACTACAAGCAG
TACATCCATTGACCGCTCGTGACTCGTAGATTAAGTTTGTAACATGACTCTAGAATTTTT
GTTACTTTGGCATCGCCAGTATTGTGGAGAACAATAGGCAGAAGTGACTGAATTGATTGT
GGTTTTTGCTGACGATATATTCAGAGGCCATGAATGATATCATAGCATAACCTCGTCATC
CAATCTATCAGACACAAATTTGTCTACAACCAAAACTTCAAGTAATTTTCAGGGTCTCTT
TATGCCTCATCCGATACTCGACTGTTTGATTAACTCAACTTTCCAAAAACACGCAAGAAA
GCAGTATCCTCTTGCGCACCATTCAATACGAACTTACCATCCACTACGAACATAGGCACA
CCAGAGCACTGAAAAGCACGACCATAGTCTTCTTTTTCTCGCATGACTGCGCCACGTCCC
ATGGCATCATTTGAAAACATTTCACGACATTTGTCGCCAAGTCCAGACTCGTCAGCGCAT
TCCAGGAGTACGTCTCGCTCCTCTATAGATTTATTGTCTTCGAAATAAGCCTTGAACAAG
CTCTCCACGACTTTATCCTGCAAATCGGACCCACCCACCTCACGAGCCAACCAAATTAAA
CGATGACTATCCAACGTATTCCCCACCGTACCGCCGTAATTCATGTTGATCCCATGCTCT
AGCGCGGTGGCCTTCATTCTGGGGATCATCCTTTTGACATTATCCTCGCCGAATTTCGAG
TAGTAATACGCCATCTTGTCAAGGCCCTTCCCCGGTGGAAAATCGGGGTTAAGTTGAAAC
GGTCTCCAGCGTACATCGAAAGAAAGGTGAGGGAAGCGTGACTTGGCCTGTTCGAGTGCG
GATTCCAGTCGCCGCTTCCCTATGAAACACCATGGTCAGACTGTGTCGCTAACCACGTCG
ATGGCAACGGTGCGGTGATTGGATGCGGTGGATGACATATTCATGCGGTGGATACGGGAG
ATGGGAGAGTAAAGTTGCGTGGGGCTACGAAGAGCTGGGCGCAGGAACATAAAAGCAGCA
GCAGTGGGAATCTGCATCCTCGAATTTCTCACAGATTGTTCTTACTCTTCTGCTCTTCTT
TTGCTGTGGGCTCGGAGGGCTGTGGGCCCACAGCAGCTGACGGCTCCATAGACACCTAAC
GTCAGCCTAACGTCCTTGACGGTCAAAAAATAATATCATCATCACCTTTGAAAACCAAAT
TAGTTTATGAGAAAAAGAACTAATTAATTAACAAATCTTCCATGTATCCCTAAGATGTAG
AAAATTATGACAGGTATCGACTTTTTAATTCACATCTTCGGTACAATACAGTAATTACCA
GCAGCCGCTGCAAGATTTTTTGTAGCTTGCTGGACAGAATAGGAGTTGTAGAGACAGAGG
AAGACGTACTTTTGAAATAAAGTGCTTGTTGTAGTATGTCACATTTCTACGCTTAATTAA
TATGTACTATAGTAGTTGCAAATGGGGGCGAGCGCCTCACGCGCTACGTACTTTCAATTC
TATACAATACACACCATAGCACTTACTTTATTGTTGTGGTGTCAGTTCAAGCCATATGGT
TCTTGACCATCTGACAATCAAAATTCACTCCAAGTTCCAATCATACTTTCGCAATCAAAA
AAACTACATTACCTCGAGGGGTTATAAAAAATAATCCCACTTTACACAAATTTGTGTATG
AACTGCACATCAGTAGGTGATATTTCATTTCATTGCTTAAACTGATCACTGTGCATTTTT
GTTCGTGTTTGAAACAGTTGTAGTCGCCGTTGTGCAAGTATATTGTCACGAATGATTTGT
CAGTCACTGCACGGCCCTTGTTTTCTAATATGCTATAAAATTACAGCCAAATTTCTTTCA
TTACATTGTCTAGTAGCAAATAGTACTAACACGCTCTACCTTTTAGATATTGCAGTGTCT
TATCCACTGATATCTGTCACCTAAAATGTATATTATGTACCCATATTCATAGGCATTGGT
ATTTATTGTCGTTACTTCAATGTTTTACTGTTGGGTAATTAATGTGTGTGCTGCCTTCCT
TGGATATGGAGCTGTCTCTCATGCTCCCTCTCAGAAACTTTGCCCTAACAATTTGTTATC
CGTCAAAGTCTTAGGAGTCCAAATTCACAGGATGGTATGTGGAGGCAGACTGAAATAACT
GACTCTTTTTTGTTACATAAGAAAAATACCGTATAATGAGTAAAGAGAAATTAATTCACT
CTTTTGAAAATGGTTGGGATATGGATTTGTCAATAGAGTCCAGCTGATGTTATAGCAAAA
AGATTCTCTGTCTCAAATAACTTTGTAGAAGTCGTCGTTGTGTGTTGTTGGAGGTTTTTG
GTTCAATCATTTAATCTAATCTATGCTGCAGCCTCTATATCTGCTGCCTGTGCCAATATA
TATATGTATGACAAAAGTTTCTTTCCTGTAGTTGCCATCGTGTAGAAGTATGCCATATTG
GCAACAATCTCTGCATACATAAGTACTTCAAAACACTCTTTGTGTTGTGTAGATGAGGCT
GGTGGTATCACATATTCGTTAGTGTGCATTGTACTGTGGCATCATACCATTGTTGATGGC
TAGAACACCATATACTGTAAAATGTACATAAAAAAGGGATAACAAAGTTGGACAGTTCTT
GCTTGTGTTGGATTCATGACATTATGCAATACTAATTTACAGGATATATTTTATTTACCT
AGACGGTATGTTAGGTAAGTTACCAGGCATATTATTTAAAAAATAATGGATAGTTACCCT
TTTACCTGTATTGTACGGTACCTTATGGTACCGTATTGTACGATAACAGGAATATCATAA
AACATTATTTTTATGTTATTTTGACGTCATCTTTTTCAACAGTGCAAAATAACCACGCTA
TTTGTCTCAACGCACACAAAACTCGGATTCGCCAATATTATATATCATAAAAACTTTTAT
GATGACCGTGCTGGGAGGGATTACGGGAATTTTTATGATATTGGTCCGTAAAGCTAGTAA
TTAATTGAATTCAATGTCGACTTCGAGTAGGGTCATTTATATGAAAAAGTAGTGCTATGC
AAAATCTGACATTACAGATGAACTGGAAATTTTGCGTAGATTCCAAAAATGCGGTCATAC
TTGGTAGTTGCTTAAGTAGAACCTAGTCAAATTACTTGCTACATCAACTTCAAGTTACAA
ACACAACCAATTATTGAATTCAATGTCACTCCGTTTACCCCATTTTGAACGCTTTGCAAC
ATGATCTAGGAGGTGCTCATTGCACAGCCAATGTCCCATGGTACACCTACAACATGTTCT
AACCTGTTTTTTGCACTTCTCTGCCCTGCAAATGTATTGTTGGTACCTCGAAGTAGCATC
ACATACCCATTTCCGGTTGCGATAAATTCTTGCATGTGGAGGCGCCGTAACCAGTCCATG
TGCCTCTCCAACTATGTCCATATCATCCTCATCCACAGTATCATTGGAACTGATCCACTG
GTTGTCGATTAGGGCCCAACTAAACTTCCGACGAAACTCAACAAGCGTAGGAGTCCTCTC
CAGAACACCCGGCCAGACAAAATATTTGCATGCTAGGTATGTGTTGACCTCGGTAATAGC
CAAGAAGAAAGCAAAAACACGGATCTCCCACCTCTGTGTCACCCAGGTATCCTCCAGAGA
AGGCAGAGCATGGCGTAAATTGTTATGGTCGTCAACAGCATGCCGATACCTAAAGTGCCA
GTCAAAGGGCTTCTTGTAGCGGAAGGTAGTTCTATCCTCGCCCGAACCACGATATGTGAC
CCTGCAAGTATCATCCTCCGCCAACACTCCGCCAGTTGCCATGATCCTCATGACGTAGTC
AGGCTCCTTCATGCCCCAAATAAAGTAAGGTGAGGCATTCAAAGTACCAGTGATTGCCTC
ACACTCACCTGGGCTCTTCCCTGCGAATCTTTCATCCATGGCCTCTCCAGGAACCAATGC
CGGCCAGTATCGACGTTTCTTTATCAAGGCCCCCGCATAAATCCCCTTCTCGTGCAAAGC
AACAAGAGCTTTCAAAACACAAAAGCCTGAATCCAATACAACGTACCTTCCACTATGGAA
GCAGCTCTTTAACATCCGCAACAGCAATCCTCCTGTCTTGCCAATGCCAGCTTCATATTC
CGGTGGGCCAAGATCAACAGGACGGTCTTTGCCTTCAACTAGTTCCACCGAGAACATCAA
CCCCGACATACCACAACAAGCAGAGTGGTATTCATTTCCAAAGGGATGGGGTTTGCGAGG
ACAAAACACCCACCCAGGGCAAGTCCAACGGCTGTGCCAAATCGACATTGATTCGTCGAG
GCAAAGAATCCAACCTGGAGAAAATGCCTCTGCCATATTCTTGTTCCATTCGACAATCAA
CTGTCGAACCTCCCAAAACTTGTCCCTGTAGGTGGGCTTGCTTGCATCCGTGAAAGAAAG
TGCTGCCGTGATGGCATCGAACCTCTTCAGGCTCATGTACTTCCTGAAGTTATAGGGACA
GGAGTTTGTCCTCTCGTCAAATGGGAGGGTACTCCAAAAGTCTGTCTTCTTGTACCCACC
TCCAACAGAAGCCATTAGGAACCAAAGGCCCAAGTATCGGAGCAGTTCTCCCCAGCGCAA
CTCCTGATCCAGATTCTTGTTTGTCTGGGTCAGAAATATGATACGGAGCCATCTCCATGG
GAAAAGTTTTAAAAAGATGGACAGGGAGACAGATCTTGATGGGTCGAACTCATTAAAATG
CGGAGTTCGCTTGGAACCATGAAGTTCCATTGGATCTATATGGTGATCCACACCCCATCG
CTGGCCTTCAAAAAGCCCTGCGTTGTCGAGTGGAGGAAGGGCAGTAGCATCTGGAACATT
TTCCGGAGCAGGCTCGTTGTCATCGTCAACATCGTAGCCTTGATTCCGAAGCAAGGCAAT
ATCCTCGCACGATTCAAGCAGTGAACACTTCCGATCAATCTCGGGAACGAAGTTCCCGCC
ATCATCTATTGCCACTTCCTCGCCGACGCGATCATCGTCGAAGAACTCTTGAGGATCCCC
TTCTTGTTTCACCACACAAAAGCGCTTAGCGACATGGATCGCGTCACTGCCCTGGAAGGA
TGGATGGGTGACGAAAATTGCGATGAACTCGTTGCCGCGACGAGTTACAGATGATTGTCG
CACCACTACGACATCGTTAAGCCGCTCGCTGGCACTGTAGTTTGGGTGGTACTGTGCGAT
GAGGTTCTGAGGATGCAACCTCTTGATGAGGACAGAGCACTGCGCTCCGACACCAATCCT
CTTCTTTCGTCGGGCCATGGTGGTTTTGTGGAAGTGGCATCAAAAATGGAGGTAGAGGTC
TGGTACCATTTTTACTAATTCCTACGTAAATTTAAAAATGGCGATAAAAAATCTTTTGTG
TTACAACTGTCAAAATTTTTACTATCGAACTTAGTGCCTTCAACAGAACTTCATAAGTGA
TTGGGGAATGGTGCCATAACTGTACCAACTCGTTTCACCACTCATTAGATCATTGCGAAC
ACAACTGTATTGCCTCCCCAACACGATTTCAATTTTTGACCAATTGGCCAGTACGGACGA
CTGGCATTGAATTCAATGGTTTTAATTGAATTCAATGGGTGGGGAAGACGGACCGATATA
TTGAGGGATGTTTTGTGACACGATAACATTCCCTTCAAGTTTACACAACCAGTGTTGTAT
GATTAAAATGAGAATTTGTGACTAATGTCCCCTTCAAGTTTACAGAAACATTCTTGAAAA
TTATGTCATACGTTATACAAAAAGATATAATTTTAAAGGTAGGCAATAACTTAGCACAAT
ATAACTACCCATGTAAGTCCGAGCGAAAAATAATTTATTTACAGGTAAGTTCACAACAAC
TTCATGGTCAGTACCTGTTTTGGCAAAAAGCAAAAAAACTGTCTCACTGGAGAAGGAGAA
GGAGAAGAAGGAGAAGAAGGAGAAGGAGAAGAAGGAGAAAGTGGCTCAGTTTCCAACACA
ACTAAGATTTTAAAAAAAATCTTGATACATGATGGCAACTAACATCATCATATATCATCA
TTGATCATAGAGGATCATAGAAACCAATACAGACCAATACACCCAGTGCACGGAGCGAGC
AAAGAATATTGCTGCTAATGCAGTATCATGACCACCAAGCCATTTCGAATCCGCACAGTA
ACAGCTTTCGTCACACTAGACACACTTGATTTTAACGACGGCGGTGATCTCGAAGAAAAG
ATAGGCCAATGTTCAACATTACTCCGTGAAGTAGAATCTCGATTGGTAAAGAATGGCTAC
GAAGTTCAGACGGTTCGTATCGCCACGAATCCTTTTGGTGAATGGTTGGTTCCGAGTGTG
AGTGGAGGGGACAGCTTGACAGCGGATGACAAAGCCGTTATTGTTGCAAGAGTGCAAAGA
TTGAATGGCGTATTGGCTCAGCACGACATAAACTTTTGTTCTCTTGGTCCATCGATCTAT
CCAGAACATACCTCTTCCATCTGTCCCATCATTGTTTCAGCTTTTCCAGGAAGGTTATCT
TGCTCGGCAGTCATTGAGCCATGTGATGTGACTGCGTCACTAGCTGCAGCGAAGTGTGTG
AAGTTAATATCAAGCATGGACGCTTCTGTAGATTGGAAGTCTCTCATTGGTGACGGCTCT
CACCTGGCAGGAGGACTAGGAAACTTCCGATTTTGTACCACGTCATGCGTAAGAAGTGGA
ATACCCTTCTTTCCAGCTGCAAAGGCTCCATCGAAGGGACTTGGAAACGACAACTGCATC
GGATTTGCTTTGGGGTTGGAAAATGGAGCATATGCGCGGCAGCTTTTGAAAGAAGCAAAA
AGTATTGTAAATGTGAAGCGCGTCTTTTCTGATAGTTGGAAAGCTGATCTACTTCCGATC
CAGGAAATTTGCTTTGATTATGTGAATTCAACAAAAGAGGCGACTTGTCTAAAACATCGC
ATTGAGTATCTGGGCATCGATACAAGTCTAAATCCAAGCCTTGACCAAGGTGGCTCTGTT
GCGCGTGCAATAGAATCTCTAGAGGAAGTGAAAGGCAAATTTGGTCGAGGCGCTTTGGCC
GCGGCTGCTGCCATTACAACTTCCCTGCAATCGATCCCTGATGTCCTCACTACTGGTTAT
TGCGGGTTGATGCTTCCTGTTCTCGAGGATCATCGTCTTGCGGAACTTGGTACGTTGACC
GGATCAAGAGATAGACTCGATATCCAAAAGCTGTTGTGCATCAGCTCAGTCTGTGGCGTG
GGCGTCGACACAGTCCCTGTCCCTGGAGATTCGTCTGACGAAAATCTAAGTTCTTTGATG
TTGGATGTCGCAGCATTGGCTGGAAGGTGGAACAAACAATTGAGTTGCAGAGTCTTTCCT
GTTCCGAATCAGAAAGCTGGCGACACAACTCAGTTTGATTCTCCGTATCTTTGTAACAGC
CACATATTTAGTCTTGATTAATAAGTAGTTGCTAACACAAATGCTACCATACTATTGCCG
AAAACCGTCAAGGTTATGTTTTTCAGCCTCCTCGCTTTTTATTCGCAATACTTGTAGATG
ACTACATTTCAGGACTAGTTCAGGAAGTGGTTACAATAGAAAAGTAGTCAAGAATTCATA
CTTGAACTCAGCATGGTCCTTGAATCCGCCCAAAGTCCCCCACTTTCATTAGGACACAAT
GCAGATGAATCATCGACGTTATCTGTAGAACTCCTTCGAATCGAAAACCGACTTCTCGAA
CGGTACATGCAAGACAAAGGGGTGGCATTGCCCGATTGGACTTCTTTGTTAGACAACACA
GACGATATAGTCAAATCTGTCAGTACACAAATTGAAGTCAAGCTTCAAATTGCGATTGAA
AGTCTCTCCAAGATCAACGACCTTCTCGAAAATAAAAAAGAAGCCGCCGAAAGGCTCGTC
TCGACAATGAAAGTGATGCTCGATGAAACAGATCTTCGGATTGGAGACATACAGAAGGAT
GCTTACAATTTCAAGCGCGACGTGGTAGACGGGGGTAGATGTGCTCGTAATCGCGACAGA
TACAAGGCCGAAAAACTCACAAGGTACTTTGACCAGAAGATATACGATCAAGAATCTTGT
GTGGATAAGCTTCGTCTGTTGAATAATACATTAGTGGAAAGAAAAAGACGTCTGGAATCA
CAGTTGAGTCTTGAGGACGATGTCTCCTTTCATTTTATTGATTACCAGGAGGTAAAGTGG
ATAAAATCGCTTAGTTTATATCCTGACTATCAACACAATCAACCTCAACGAATTAATTTG
AAAGATGCAAATAAGGCAAAAGGAAAACAAAAATCTTTCGGAGACTAAGTCAGCTCAAGT
TGCACTCTATAAAATTGCGACGGAGAAGGCAAAACAACACATACTCTCGCTTCAATCTGA
GTTAGAAGTGTTGAAATCAAAGGCAGCTGCCAATGAGAAGAAGTTAGAACTCCGCGAGAA
GTTTTCGTCGAGACTAGATGAAATCACGCAGGTCAAACAGGTTGAAGTTAAGGCGCTCCA
GGACGTGTTAACGGGAAACGAGACCAGTGATGATATTATAACGACAGCACGTCATGCTCA
AACCAACGGGCTCGATATCATGCGATATATAACACAAAAAGCCGAGATACACGAACTACA
GAAAAAGATTAAAACGACGGAGAGAAAAATAACGATCGCCAAGGGAAACCGAAAATTGTA
ATCAAGATTCACAACAATTGATGAAGTTCCACCATTTCAATGGCAGCCTGGTATGCTATA
GTCACATGATGAATCCAATAAAGTCAATGCAGAGAGTAGAACAGGTAAACATCTGTGCAA
CGACTATACCTATTTAGCTCTCGTTAAAGCTAGCACAATTGAATAATAATAACAGTACAA
CATGATGAACCTCCCCCACGATTAAGTGTAACAGACGTAACTTTTACGACCATCCTTCCC
TGGAGGCGATGATTCTGTGACTTACTGAAATCCCTCGGCAGGAATCACATCGCACATGAT
ACCGTTTTTGCCCATACCTCGCTGATAGCACTCAGCAACATCGTAATGATATGTGCCGAC
AAATGCCTTCCCGTTTTCGTGTGCAGCCTGCATTACATGGTAAGCTCTTTCTTCAGAAAG
GCCGACCACGAAGTGAAGCGCATGAGCGACCCATTCTTTCGTGTTTTGTTTATCGTTGTG
GAGGATCAGATGCCACCGCTCTTCTGGCAGCATCTCATCAATCGTGTCTGACTTCCGATC
GGTGGCCTCTCTTATCTCTGCGGGGCGTTCGATGACCGAGGAATCGGCTACGGCGCGCAG
ACGAGACTCAGGCGTTCTCGAAAGCGAGTGTGCGCAGACGTGTACCGACGATATAGGCGC
GAACGCTGAAGTGCCTCGCATAAGGACTACAGCAGCAGCGCTGATCAGTTCAAATGAGCG
AACCATTTTTTTGCCAAAACGAAAAGACTACTGCAATCGAAACAAGCGAAGATCACGATG
TTCAGCCCAGGGGGTGATTTCAACGTTCAACAGAAGGTTGACGAAAAAGTGAATGCACCG
GCAATTAGGGTATTCCCTTGCTCTTCCGTCGCTATCAGTGTGCCTGTTATAAAGAGTGGT
ACTTCATTATGTTGTCCCCACCATACATCAAAACCACATACCAAAATGCACTTGCAATTA
GCATGCATCCCAAAAGGAATTCGTGCGTCACTGACTTACCACAAAGGAATCAATATAAAA
ATTAATGTTCCTTGGACACCAACATCTTCATGAACTTCAAGATCTGTGTGATACTGTATT
GTACGATACTGGAGCACTCTGAACACAAATGCAAAAACGACATAAGCCTTCGATATCACA
AAAGCCTGAAAGAGCAGTGAATGGTTGGGAGAGCTCGCAATTTATAGAATTAAGCAGATG
GCTTTCTCGTTTAGGTCGCTCTGTAAGAACGAAGTGAGAGGAAATGCATCATAGCCGGAA
GCGAAGAAAGGAACGTGTGGCACTAAGTACAGATTTTTGTGAGTACGTATGGTACTGCAT
TTGTACATAGCAGAGTTACTTTCATGTTGAAATATCCTCACAGAAAAAATAATGCATGCG
GAGAACCATGATAATGACATAACTGCAAATTTTCAATTAGGTAAGGTATTGACATAACAT
GAGGCTGTCAACTAGGGGTTTGACCCCTGAAATTGAAAATTAGGCCACATAATGGAAAAC
AAATCCTTAGTTTAGTGTCACATGATTTTCCGGCGCAATTATCAGACTGTTGTCTTCCAG
TCTTCCACACGGCAAAACAAGTCAAGAGGTGTCAAGAATGTACTGCTTCTGCTCCTGCTT
CCACTTCCATCTGCCTTTATTGTCAACTGTCTACCCCTCTCTCAAACATTGAAATCAATG
ATTCTTAAATTCCATTTTTATTCATTATTTTGAAAATGCGAGTAAGAAAAGTTGGTTGTA
TTCTTCATTGTGCAATTGTTTGTTTCATGCATTGATTCTTTTGCTAGAATGGTTGGGTTG
TCAGTAGGCATGCCATTCAAAGATTATCCATGTGTTTGGATTTATTCATTTACCATGTGT
GTAGTATGATTGAAATTATCTTCAATTGATGATGTTTCAAAAATTGGTGAAAGTTTTGGA
CCTCTCTCTCTCTCACTCACACTCACTCTCTCACACTCACTCACTCTCACTCACTCTTCT
TAGACCTTTCTGAATGTTAAATGCAGTAAAACTCAATTTTTAGCCATCGTTGGTATGACA
CTGGATTTAATATTAAACTCACAATATATTTTTAATTCTCTTTTTTGTCTTGTCATTCTT
TCCAAAGGTTTCAACCACTTAGCATCCTATGTTGATAGACAAAATGACTCTTACTGCTAT
ACTTTAACTGGCATGTTTTGGTGCACTATAGAGATATGCACTGTTGAGCTAGAAGAATGT
GACAAAAGGGAAGAAGAAGACACTAAGTAAGTAAAGATCAATGGTCTCAAACTAATACGC
TGAAGTACACACTGCTTAGTTATGATCTTCAATCAGTTTTTTCCTCTGACATCTTCCCAA
TGAGGCACATTGTTCCTAGAAAAACAAATTAAGAAGAATTCTATACAACATGTTATGCTC
ACCTTTTATCTCCAAAAATAGTTCAATCCATGAATGGGTTTATTTAATTGATTTTCACAT
GTCAAAATGATTGAATGGAATTTGGATGACTTGGCCATTGTTCATTTAATTTGTAATGGA
TTGAGTTTTCTAACTGTCTGAAGTACTTGTGATATATTTTGGCGGCAACCAGGGAAGTAT
CTCAACACATGGTCACAGGTGTCACTTGTCAGGATTGATGGGTTGACCCAAGACATTTGG
ATGGCCAGGACAACTAACAACTAGATCAGGTCAATGACCTGAGGGAGGCTTGCAAAGAAG
AAGAAGACACAGACTACATCATCTGTCTTATTCATAGGCAATCAGGACATGGATAGTGTT
CTCTTTTCTATCTTGCATTAGAATATCTCAAGGGCTATGGGACACCCTCCTGTTTCTCCC
TTGCATCCCTCACAAAAGTGAAGTGCTAGACTACAATATTGATGATTGCAGTCACTCCAT
TACCAAGAGCACCATGCCCCCGAACTACAATAAGACTTAGGAGGAATGTGCCTACTTGGG
CCAACTTGCTTGAAGATGACATGGGTGATGTTGGGAGAAATCTTTGCAATGGGTAGTTTG
GGGACAACATACAATAGTTCTTCTTTGCCAGATAACCACATAAGTCAATTAAGCTCATTT
ACTTCAGACTAAGTATGCCATCACGAGGTGACAACAATGAGGACCCATGACTTGTCCAGT
CTAGTAGACTCCACACAAGATTTTATCCATTGAGGACTGGCATGAGGCCCCTATGATGAC
TGTTTTGCCCGCTGGAAGGTGGCACCATCAATTTTGGGCCATGTCATTGGTGCTGTACAA
AATCGTGACACCACCTGTGATTGCACTTCCCAGGCACATACCAAGACTTAGGAAGAATGC
GCCTACTGGGGCCAACTTGCTTGAAGATGATATGGGTGATGTTGGGAGAAATCTTTGTGA
TGGGTAGTTTAGGGACGACATACAATAGCTCTTCTTTGCCAGATGACCACATAAGTAAAA
TAAGCTCATTTACTCCAGACTAAGTATGCCATCAGGAGGTGGCAACAATGAGGACCCATG
ACTTGTCCCATCTAGTAGACTCCACCAGGAGTGGTTGTCACCATCAGCTGGTCACCATAC
TCAAGTCTGGATGGAACATCTTCTTATGTTGATCTTTACAATAGGCTGGACTGTTCTTAT
TAGGGAGTTTTTCAGGAACATGACAGGGATGTCATGGTTGGTGCCCTTCATCCTTTGTGG
TCACGGTCACATGCAAACATTGTCAAGGCACTGTGGTACTTTATACTGCAACCCCAACAC
CCATTAGGAATCTCGGTTCCTGACCTTGATTACTGCTTGCCTTGTCCTATTGCAGTGTCA
GATGAATGGTGTGGTGATCTCAGAGACCTCCAAGTTCCTATGTGGCAATGCCACTGGTCG
GGACCACTCCACTTTGCTTACCTACTTGCCATTCCCTTGCAGTCAAAGGGTGTGGTGACT
TGCTTCCCTCTTGTTGTCTAATGAATGAAGAGTTCTACAACCCTCTAATTCCTCTGCTGG
ATTATATCCCTTGAGGACTGGCACGCGGCCCCTATGATGACTGTTTTGCCTGCTGGAAGG
TGGCACCATCAATTTTGGGTCATGTCATTGGTGCTGTACAAAATGGTGACACCACCTGTG
ATTTCAGGTTTCTTGGTGTAAAAAGGCCAACTGATACCTCTGAGAGGTTGACCCCATTTT
TCTGTGGCAGAATGCAGGGACTCGGCCCTATGGGCTAGTGCCAACTTTGAATTATATGCA
CAGGATACCATTGGGGTGGCCTGTCACTACCAGTTGCACATACAGGCAGACAACCCATCC
ATGTGCACTTACAGTCCATAGTTGGAAAAGTCTTCAGAGCCTGGCCATTGGCATCATCCA
TTGGGTGGTAAGATTGGGCTGGGTGGACATAAGCACCAAGGTTTGCTTGCTTGCTCCCTA
TTCCACCTTACCTTGAATTGGGCATCTAGATGCTGCAATTCACATTTTCTCCTACCTCAA
GACTGACCTCAAAATGTTTATGGTAGTGGGTGCACTCCAAAAATGGACTATTTTGAGTGT
CATTATCACGACTGAGGGGAAGATATAGGTGCACAAAGAATATCCGTATTATTTTGAAAA
GAGGCTGGCTTTAGCAATTCTAGCACGGGTTTTTATGTAAATGACCAAAGCACATAAGAG
GTAAGTTCTTAATTTTCTTCTTGAGTTGTTAACAGTCAGCCTATTCAGTACATACTTATA
TCGTGGAGTTAGAAGTAGAATTTTCTAAATTTAGATCGACATAAGATCCTTTTGGAGAGG
TCATCTCATTGTACCTGTCCTAGTAGCCTAGGTTGTAAATGCAAATGTAAACCCAAGGGC
ACTTTAGGTTGTGCTGGCCTTATGTGTGTCCTTAAGTAGCCTTGATTTTAAAATGTCAAC
CTGAAGGTAAAGTTACAGTATATAAGGTGTACCTTAGGTCAACCTAAGTGTACCATAGGG
CAGCAAAAAATACCATGTCTCCACAGACAGACTCTCACCTTTACAGCAACATACACATGT
TCAGCTATTACAGCACATGTAATGTAAACAGAGAGGGGAGGGGGGTGTTTATACCCACTT
AAAAGTAGAATAGTGCCTTCTAGTCCACTTTTTTACAGTTCTTAGCTCATCGCCAAAAGG
CTATCACCCCATGTTCCAAAGAAAGCCACAATTGAATTGCCACTGAATTAACAATCTAAT
GCATTTGGCGGTCTAGACCAAATCAAAAGCATGAGGAGCTTTGAAAGTGACACAGCATTG
GTAAAGTTTTGGCCTGACCTGGGACATCAAGACATCCCCAAATAACACATCCCCGATCAA
TCAAAAAAATGATGACAACAATGATTGTCACTTGAAAGAGCAATCAATTTATTGGTTCCT
CCTTCATCACACCCATCTTAACCACCCAAATTTCATCATGAAACACCCCTAAACATTACA
AATGCAACAGGACAACAAGAGCCTGATGCATTGTTTTTACATCAAAACTTGTCCCTGAGA
GAAATTGTTCTAAATTGAAGTAACTTGGTGGTATTATAGTGTGTAGGCCAACGTTCTTGC
TTTGCATACCCACAACCCTCAGGGTATACCCACAGAGTATCATGGATGTGTGTAGCTAAC
ACCATGAACAAACCTTTATAAGAAAATTGAAGAACTGTCTATTGATGCATGATGAATTTA
TTTTACATTATTCATTGAACCCATCCCATTTCTGGTGAATGCTCTTGTTTGATTCTTTCA
AACTTTGAGAGAGTGTATCTCCCATGGAAGGAAGAAAATTTTGATGATGTGGGCTGGAGC
TTAAATAAACAACAATCCACCTTGGATTCCAGATATTTGCAGGTGATATGGCATTGGCGT
TGTTGCTATCACGAGTATGATTTCTATTGTTGCCCGCAATGAACAGTTATTGTTGCCTTG
GCATTTGAGATGCACTTTGCATCAATGAACTAACATCCAATAACACGCAACAATTATTTT
TGTATAGAATGCATCCTCCTTCTGAAACATCTTCTAATGATTGATTGTTGTGCTTCTTGT
CATTAAGGGTGAGTTATATGGAACCATGAGACTTTGTCTGATGAAAAAAGCTTTTCTAGT
CCCTTTGTCTGATGAAGCAGTACAGACATGAATGTAATATAAAAGCTTTCTTAAATTGCT
TCCAGTGTGGACAGTGGTCTTCTTTAGTCCTCTAACATATTCAATTTTTGTCTATGGTTG
TGGACAGCTCCATATTGACTGTGGACTATAGTTTTGTTCCCTGCTTTTGCAGTTTGTCCC
CACACGGATTTGTGATATAATACTAGTGTTTGGAGGGGATGTTTATTTTCTGTAGGGCTT
CTATTGTTAGATGAAACTTAAAACATTGCACTATGACATCACACCACTCAACAGCTATAC
TGGATGATTGAGTGCCACCAAGACCCAGGGGTGATTTTGTCTGAAAACCCCTTTTCATTT
TGAAATTCAATCAATACCTTTTCTCCAAAATTGTGTCCGATAAGACACCAAGATATATAA
CTGACAAAAATTCTTCGTCTGGCAAGTCAATGCCATTTTGTCAGACAACGTCGTGAGGTT
CCAAATGCTGACCCATTGATTCTCTGTCAGAAATAGAAGGAGTGATTTTACAAGATAGAC
AAAACATTTATAAAAGCTGTGGGGTCTTAGGGACAGATGACCCTCTAACACAATTGACCT
CATTGTAGGTCACAGTATCGTTCATTGTAGGTCACAGTATCGTCATGATGGCAACAAGCA
TGGTCTGGGCTTACACTCTCAGATGGCTGGTAAAAAATGTAAGAATGGACGTCCATCAAC
TTAATACCCAAGCCAGACATAACAGACAATGATCAAGTAACAGAGAGTTTCCAAAGAAAA
TAAACAACTCACAGTCAGTCTATTGCTTCATGTTACAAGTTGTTGATACTTCTGAGAGAA
GGAGAAATTTGCATAGAAAGGTCATTTTATAGGGGTATCAGGGAATGAATTGAAGTCAAA
TGCCCTTCCATTATGTGATACATGATGCATCAAAAAGTAGGTTGTTGTTTTGGGGCATGG
CTTTAGCGGTCTGATTGAGAGTTTGATTGATCATATCAAAGAAATTGGTAAAAGCACATG
ACATTCCACACATGTGAGTGTGCTGAGGGTTAAAGTGTGATCAAATAAATAGAGCATTGC
ATACAAAATTCAATCATCTACACATAATGCTAAAATCTGGAGATTGTTCTGGGTTCTGCC
TGGAAAGATGCTCTTTGTTCTCAATACTCAGTATTACACCATATCCTTTGGGATATTTTT
GAAATGCATCTTTGACATGGTGCAAAAATCCAATGTTCCTGGCTGCTTGATGAACTTTCC
AAATATTCTAGATGTGACAGACAGACCATTGCAACTGAACTTTTGGGGGGCACTCTCCTA
CTGATGGTCTTAGACCTGCTGGATATAGGGCGATGAGTTGTTGAGTGCAATTTGAATGGT
ATCTACCAGGACACTCAGGAAGCAACACCCCAATGCACCGCAACCTCTAGACAAGTGAGT
CACTGCAAAGAACTATTATGTAATGGCTATCATGCCAGAGACAAAGCAGACTAGGATGTC
CAGCACAGTTGCAGGTTTCATCATGTCTACAGATGGCAATGATCGACTTATGTTTGAAAT
GACAATCAACTTTGAAAACATCAGATTTTGGAGCTGAATACTCCACCACGCATCATGTCA
TTGAGAACTTGAATGACATTCAATACAAGCCCAGGATGATGAGAGAGAAAGTCCCAATCA
GCAGGCCCTCCTGTTAGTTGTAGCTGATTCTTACAAGCTGAGAAAACTCTCAGAAAGAAG
TTGAAATTGATTTCCTACCGCACTGTATGGGAGGCAGTGGCTGTGAGTGAATGCACCCTA
CCAATATCAAAAAGAGTATTACTGACTCATCCAACAAGCTAGGTTGTAAAATCCGGAGGA
ATTCCGGCAGAATTCCACGTTACTCCGGAACATTTGGTAATTTTGACAGTAACGTGATTA
CTGTCATCATGAGATTACTGAGAAAGACTTACTTTAGTACTTTGCACAATACTTAAGGAC
TGTGACGCCGTGACGTCACAAAATAAGGCTCATTTTGACAAAATTTACTGTAATGTTTCC
GGAACTGACCAGAATTACTGCAGTAATTCCGATGGGTTACTGGTTACTGCGTCTTTGGGA
CAGTAACCAAAATTGGAATTTACAACCTAGCCAACAAGGTACTGACAGATGACTCTAAGA
GGAGACGGTGAGCTGGTTGCTGTGTTATTCGTACCCAGCAAAGACAAGATGGGTTGGGAC
TAACCAACTGAATGACAAGACTTTCGTCAAGCCAATCTGTGGTGAATCCTGGATTAACTC
AAGGAGACTGATTTGGATTGGTTGTAACAGGGGAAGTACCCTGGCAGCTGGCCACAGGAA
TCAGTTGTCAGGAGTAATATGCTGACAACTGTCCAATGAAACCCCCATAGAAAATGCAGA
AGAACCAAGGAATCCTGGATACAGCTGCACAGAATACATATTCCCACTTATACTTGTGTG
TTCAGATTGTACGTCAATGCTTGCAATGAAGACCAAGTGTGAGAATGGTCTGGGAATACA
TTATAAGCAGGATTATATGATTCACCGGTATAGGTTACACTGGGTCCGCTTTGATGACAT
TTTTGTTTTCTGTTGTTTAACCTTACTAAATTCATTGAGAAGACAACATGCCAATGTGTA
AAGGACACTATAACTCTCGCTGGATGTTGAGTTATGCCAATTTTCTGTAGAACTCACAAC
TTATCATATCACACAACAACCAGATAAATTGAAGCCTGCAGTATTGGGAAGAAGGTGGCA
TACACTAGAATACACCAATTAAAGTGAGTTGTTAAGATAATAATATGTTTTCACATGTTA
AAAACTCCAGCAAAGGGACAGAGTATGAGTCATTCTTGAATCTTTTGACGTTTGTATATC
TTTAAGTTGGAGTTGTGCAGTGGAGCCCTCCTAATATTCCTAGATCCTTAACGTCCTATT
TCCTATTTCGATTTTTTCGTTCTCCCTCATCTAGGAATTTTCTAAACTTGATCAAGGTAT
TTCTAAATTGATTTCTAAACTGAGTCCCTTGAGAGGGGGTCGATACCCCCTCCAACGGGA
CTGAACGATTTCTATCCTATTGTCCAATTCTTGATTTGATGCTCCCACCATCTGGCGCCC
GTAAAAATACCGCCTTATCTATGCTCAACCAAACGTACACATAAAGAAACGATTCTCACC
CAACATGGGAATTTCCACCTCCCAACACATCTTGGCCTCTCACACTAAGGCGGCAGCAGT
TATCATCAATCAGACAGTGCTGCCCCCACTGCGACATACTCCGCTTCAATACGATCACTT
GGTTTGGTATGATTCAGCATATTTGTCGAGATTTTTCAATTCTCCTTAACAGCAACTTTA
ACAAAATAAATTCTTCACCGTGCCGTGAACAGTGGTGGATTACGAAGCAACAATTCACCA
GGCAATCGAACGGATTTGCAAACAGAGCGAGAATGATCGGAGTTCCTTTTCCCTTGGAGC
AACCAATGCATCTTCCCTGACCCTCTCCCAATGTCCTCTCAATCCATGACATCGTCTTGA
TAAATTGGCACCTGTCCATGGCGCACGGAGATTTTTTGAATCTCATCAACATCCATCACA
GGAACTCATTGGCAAACAAAGTAATTGGGAACAACCGCCGCCCATTTTGGTCACCAGTGG
ATGACAGCAAAGTATTGACCATGCTTGGCGATTGTGTTTACCTGGTAAGTTGTGTGTTTC
ATTTCCCACGACCAACGGACCGCCGACAGGGGCTGCATCAGCTGATAAAGAATAAGAAAA
AACGTGTCCCGTGGTGGGGTGCTCCAATAGGACTCTTTTCTTCTAGCAGGTGAAGAATGA
TGAAGTCATGACGATGAAGGTGACTAGGTTTTAAAAGAGGGAGGAACAAAAAAAGGAAAA
GAGGAAGTTGGAAGAGAAGGATATGGATGATGGTGACGTCAGATCTATGGTGACTCAATG
AGTAATGACAAGTGAGTGGGTGGCTGCTTCTCTTTCAACCTAGATATGATTGGCTGTTTG
GAAGATCATTAATTTTACTAAGGAATATGATACATGAGTTCACAAGCTGAAGGAAGTTTT
TTTGATGTTCTTCATACACAGCAGATCAAATGGGCTGAACTTTAACTTCAAAAGATCTTC
AATGCCTTCATGTTCATTGCTTGATTGCTCATTTGAAAAACAAATTAAAATGATGTATTA
CTTTAAATGCTAATCTTTTTAGTTTAGTTTGTCTTCCATCGAGCTTTACAATTCATTTCT
ACCAAAAGAAAGTCATCAATCATCGAGTGAAGCTACATTGCTATACTTCTATATGGATTG
CTGCTGAATGAATTAGACCAGTGATTCGATCAGTTACCTGATTATTAGCTTCCCCATGAT
GATGGGATGTTAGATATATAGTCCACTAGGAATATTAGGAACAAAATTGATTTCTATCCT
ATTTCATGATAATAGAACTATAGGACTCTAGGATTTTTTAAATAGGAATATTTGGAGGGC
TCCAGTAAGTAGGTGCATATATGTTGGCCCCCGTACTGGCACCGTCCCAGTTCTAGCACT
GGGCCCAAAAATTCTCCCAGTTGTAGAACTGGGCGTTTTTCTCCCGTTAGGGAACCGGGC
CTAGATTTTTTTTGTCGGTGCCACATTGGGGCCGAAAACCTTCCGAGGTAGGGCTAACTA
CTACTGCCAATTTTCTGAGGTATAGTACTTAGCGGAAGATTCGCTGCACTTGCATAATAT
GCACACTTCCGTGAGTTGATGAGAGCCATCACGCTCGCACTCAACAGCCATTTTTCACTT
CCCTCAGCCATCACGAAGAGTGTCAGAACACCATTATCACGCAGGTGTTCGCAATCTCGC
ACTCTCACGAGTTTGCTAGCACTGCCACAGCCATTTCCAGCAGAGCGAGCTTGCGAGCGC
ACTGTGGCAGTCACGTACAAAATCGCAAGCTGCGTGGCTTTCATAATAGCCACCACGAGT
TCGTTAAAAAACCACAGCAGTTTCCCCAGTTCGATTTCACCGAATTCAACTAGTTAAACA
TGAGTGAACATCCCTCTTCTGATGAAGATGAAGACCAGCACCCAGAAGAGGAGATTCTCA
ACAATACCTCCCACTCTGATGATGATTTTGTTCCACCACACTCAGATGATGAAGTCTCTG
ACGACGACAGATCAGAAGCAAATGAAGACCCTGATCCTCAAGAGGAAGATACAGAGGAGC
AAGAAACTGTTGCCCCTATTGGAGCAACCGAGGAAGAGGAAGACAGAGCCCTTGCTGCAG
GGAAAGCCAACTTCTATGCTGAAGTTGACAAGAAGATTGCTACCATCTCCAAAGACCACC
GGGCCAAGCACATCATGACGGATGAGCAATTCAACGAGATCCTGAACTTCTTCTTCTCCA
TCAGGAATGTCTCCCAAGAGGAAAAAGTTGCCATCATGAAGCGTTATCCCCACAAGATTG
CCTACAAATGGATCAACAAGTATGAAATCCTGGTCATCAACACCTCCAGGACTCTCATCT
TCAAGCAAGGTGCAGGGGTGGCTTTGGATTCCTGCCAACGAGTAGCCAATTATGGTCGTG
TCTTTGATGTGGTTCGTGAGATCCATGAACTGGAGACTGGAAACGATCATCCCAAGGCCA
AGACTTTATTCAAGCGCGTGAACGCCAGGTATGGGAAGAGTATTCCTCGCTGGGTCTGCG
AGATGTTCCCAAAGTTCTGCCCTGTTTGTGTAAGGGCGAAGGCTAGAAGGAAGCCTAAAG
CGGGTCACCAACCTCTCTTAACCCGAGGAATGGGTGTTCGTGGTCAGATAGATCTGATCG
ATTTCCAGAGCATGCCTGATGGGTCCTATAATTATGTCCTGGATTATCAGGACCACGGCA
TCAAGTTTTGTCAGTTGCGACCATTGAGGCAGAAGACCCATGAAGCCGTGGCCGTTGAAC
TTATCAACATCTTCTCCATATTTGGCCCGCCATCGATTCTTCAAGCAGATAAGGGGACTG
AGTTCAGCCAAGGGGCTACTAAGTCGAAACATGTGCAATTGAATGAAGAGGTAAGATAGA
AGTATTTATTTTGCTTGTTCCTAACCCATCTCCACCTAACTGATCCTCTCTTTCTGTGTT
GAAAGTTCTGCTCTGGTGTTGTTGACGAAATTAAAAAGCTATGGCCAGGAACCAGACTTG
TGACTGGGAAACCAAGACACTCTGAGTCTAACGGTGGAGTGGAGCGTCGGAACAGAACTG
TAGAAGAAAAGATTTCCAATTGGATGCATGCCAACAAGTCCAAGCGTTGGGCCCAATCTC
TTCCTTTCATCCAGTGGCGTTGCAATACCCAGGTCCATCGTGGTATTGGTGGTAAAACAC
CATACCGTCTATTGTTTGGGCAGAATCCCCAGGTAGGGATATCAAATCTACCCATTGATT
CCAACATCCTGGACGGTTTGGCAACAGAGATGGATGTGCAGGAGTGTTTGGGACTTGATC
CAGATGTCCCTCTTGAGGAATCTACCTTCTTCGATGCTGGAATCAGTGAAGGTACCGCTA
AGAAGCCATCTCCAAACTCCAAGAGTGCGGCACCATCCAAAAAGAAGAAGACCACGAAGA
AGAAGGTCCCTTTGACAGCACCACCAGAACCACCAGAAGAACTCCCAGACCCAGAACCCC
CTGAATTCGACCCAGAACCCACTGAATTCACTCCAGAAGATCCCATGCCAATCATACCAT
TCCATTCAGATGGCTTCAAGGATGATGTCACCGACAGGTTAATTGATATCCTGGTTGCGA
AAGGGACAGTGCGCAAAGGTGACAAGTCGTACTTTGGATGGCTTGGAGTGGGAATTCAGT
GTGGAATATGTTACAATGCTCTCCCCCGAGTTGACTTCACTATGTCAAGCAGTCTTAGGG
ATCGAATGGAGGTGCCACCTTCGATGAGGAAGAGTCCGCCCGAGATGTTGACTGCATGTC
CACCTGTAGACCAAACAATTCCATCCACATTGCCACCTTCTACCAATCTAACAGATCCTG
TTGGTGATGTTGATTTCAAGCCATCGTACCTGGCATCTGTCCGGGCATACGAGAATGATA
TTCATCACAGATGGTTGAGTATTCTCTTGAAGACAGATTCACCTGTTAATCCTGCTGTCT
TAAAAGAGGCCAGCTTGCGTTCCTGTTTTGCCATTGTTGTGAAGATGCACAAACTGTCTG
ATCCTTGGACCCGTGTTATTGGCAGGAAAGTGAGGAAGAATACTTGGGAGATTCTTGATG
AGTCTGGTGAAAGTGTATTGGATACAGTGGAAGATGATGGGGTACAAAGCTCACCTCACT
GTGGGGGCAGTGGTTTAGACATCCGACAATAACAGATTATTGGAGTGCAGTTGAGTCAGA
CAAGAAGAGGAAGAAGGATTTGGAAGGGAAGGCCATTGACCTCGATGAATCTCCAGCAAG
GAAGAAACTGAGGGATGACGCATACGGAGCCATGGTTAGTCAAGGACGTGCAATGAAGAA
GAAGGCACTTGAGGATCCATCTTCAGCGACTGTTGTAGCAGTGGGATCTATTGTACAAGT
GCCTCTGCACAATGTGGATACTACCAAGGTGGATGGTAAGAATTTGACATTGATTGTTGT
AGAGGTTGTAAAGAAGAGGGGGAACAGTTGTCCACTTTATCGTTTGGCTTGTAAAGCGGG
AGTTCTTGACAGGTTGTATCACCCAAGCTACTTGACAGTTGTGGAGTCTACGAGTGTCAT
CATGGGTCTTGAGGGTGTTGTTGATGAGTGGACTGGTTTACCCAAGATCAAAGAACGAAA
AGCAGCAGCTTCAGTTTCCATTGTTGGTGGGCAAGGAAAGCATCGTGGGTGTGGGTGCAA
GCAGGGTGCATGTCAAACAAAACGATGTTCATGTTTTAAGGCTGGATTACTGTGCAATTC
TAAATGCCATGGGGGGATCAATAAGCACTGTGCCAACAAAGCCAACAAAGAGTAGAATAA
ATATTATGATAGTGATAAGTCTTTCTGATAGTGTGAAATGAGATTCCATACCTAGTCTTC
CAAGTACATGTGTAAAAATGGGTCTTATGATGGTAGTGCCCAAATGGGGCCAGTGTATTA
AGCAAAATCCCCATTGGAGCACTAACTCTACTAAGTACTTTAGTAGAGCCTCAATGGGGA
CAAGGAAATCGACCCATTGAGGCACTAGTGCCTTAATTGGGACGCCCATTGTGGCACTGG
TGCCTCATTGGGGCCGGTGCCACAATGGGGGTTATAGGGAATCTCCCAGTTCTAGAACTG
GGCGCCCAGTTCTAGAACTGGGGGTACGTCTCGGTCCCAGTTCTAGAACTGGGTCGCCCA
GTTCTGGAACTGCAAGACAGGCATGTTTGGAAGATATTTCCACGTGGATCCGCTTTTGGC
GATAGGCCTGGATAGGCCTTTCGTCAGAAGTCGTCAGTTGGTCAGTTTGTAATTCGTCCG
ATGTTCGTCCGATGTTCGTCCGATGTTCGTCCGATGTTCGTTAGACGTTCGTCCTATGTT
CGTCCAACGTTCGTCCGACGTTCGTCCGACGTTCGTCAGACGTTCGTCCAACGTTCTTCC
GACGTTCGTCCAACGTTCGTCAGACATTCTTCAGCCATTCGTCCAATGTTCGTCCAGTGT
TCATCCAACGTTCGTTCAAGGTAGAGAGAGCGTAGTTAACGCGTCTTGCAAGTGCGTTGA
ATCAACGTGTCAATGTCACAGTGCATTTGTGACAAATTTTTATTACGCATCACTCTATCG
TTGATCGTTCACGGATTGTGCTCGCCTTCTTGTCAAAAAAAGAATGCATTGATGCATTTT
TATTGCAGTTTAAAACATAGGATAAAGTACATACTAAAATTTTGCACCAAAGGATTAGGG
AAATTTACATTGAAAATGAAAACAACAAACTTTCAATAAGAATCAGGTATTTTAAACAGT
ATTTGAAGTCATTGTGGGTGGGGTTGCCAGAAAGGTGAGTTATCTGCAGCAGACAAAATT
ATTCAGTTCCTAACACTATGTATTTAAATCATGTTTTCGTGCATTGTTTTGACGTGCATC
TCCAAATTTTCAACGGTGATAAAAAAGTACACAGTACAATCGACGTACAGAGAACGTCCA
AAAGAACATAAATGTACTTTGTACTCCTTTGTGATTTCCCATAGAAAACATGTTGATTCC
CATGTGACAATATACCTTAGGATGTACTTTGTACTCTCAAAGGGAATAGTACATGTAGCT
GAATTTGTATCAGAATTGGTCAAAGAAGCAATATGCTATACATGTGTATTCTTGTAGAGT
AAATCTATTTAGTTTCTTCATATTAAGAACACTAGCTGCGTCATGAAGGTGGGCAGAGAC
AGAACCAAATACAGTACTAATTCCATTTGGCAAAAGCACTGTTTCAACGTTACTACTATG
GCACGTTTTGCACACCATGTAGAATGCTTGTTGTGTTTGGGCATATCTTTCTTTCCTTGG
AACACCTGCATAATCTCCATCTGGTTCTGAAAGCGGTCGACAAATTCTGACAATCAAGCA
ATATATGAAACAAAATAAATCAAATGTCAGAAAGTTTAGACTTTTGATTTCAACAATTCT
TCCATCAACATTGTGTCTTATTTTGTCTTGGTTTACTGTTTGTTGTATTGCTTGGAAGAA
TATCGGGAAAATATCTAAGAAGCTTGGTGACAAATAATGTTTCTTTGTTGCATATCAAGG
TAAAAGAAGGTCCAGCACCATGCAGGTGGCCATCTCTTTGGACTCCCTCAAAAGACTAAC
TTGCAATATAAAAGCAACTCTTCTGGATGAAATGCATAACAGCACGGAGTTGAATTGACT
AAAGTGGTGCCGTTTGCTACTGAAATCACAGTCAGACCTGCAAAAGTAATTTCCTGGTTG
CTAACTGCTTGGAATATGTTTGGTTTGCTAGCAACCAGTGAGTACATTCCAAGGGAAGCC
ATGAAATGACATCCTTGGTTTGCCATTTGATGTTGGAGAGGCGTCATTGGGACGACAATT
GTGGCTAGGTCTCTAACTGACATTATCTGGGACAATTTCCTGTTGTCAAGTATTAATGTG
GTAACTTAGACAGTAAAGTATACTTATCAGTTATTAGGACTACCTAATAATGCAATGTGA
GAAAAAGACAATTGTCCTCAAAAAATACATGGTTTTTGTCAAGCTTTTTCTGTATGTAAT
CGGGATGGAGAGTTGTATGGTGGTGTTGTACAAGAGTGCATCGTACCATACGGTACTAAA
TGTGGTTTCTTGTTGTGCCACCTGTTTTGAGACTCACAGAAATTCACAAATACAAGAGGA
GAGGTTTTGGATGAAAACGAGTGGATTTGGGTGTATGCATTTAAAGTTGCATAGATATAG
TTCAATAGTTTTGTTTAGGGAGAGATTGCTCCGTAACATTTTCCTTTTACGATGATGCTT
TTATCATTCATGATCATCTGTGGGACTTTTCCATTTCATGAAGCAAATAGACTTCCCACT
CAAGGATGATGAATGGTTTGTTCATTCAAGAAGACAATATAGCAAGTGATTATTGTTGTT
GACTGTTGATGCAGCTCCGAGTTGCAAAATTCACCAAGCAGGTGGATGAAGTTCTCACCT
TGGTACTGCCATTGGTTTCTCCACCCTCAATTAACAAACCAATACCTGCCATGCTGGTAC
ACTGTAATTCTCAAGTGCAATGGGCAGATACAATAACAGATGCTGGGGGTAGGCAGAAGA
GGAGTTCGAAGTCAGATGTCAATCATGCAACAATCATCCAGGAAAGGTTGTCTGATCAAA
TGCAGCTGCCGATGTGTTTTGACTCACGATTCAACAATGAATCCAATGGATGGTTCATAA
TTCTCGTTCACTTTGGTTGCATGGTATAGGATGGTTAATTACCCAAGCCATTGTAATAAG
TCAAAGTAAAAATAATTAAATTAATGACTCATTAGGTATGAATTAAAATCCACAAACTTA
ATTTTCTCACGCTCAAATATTAAATGATATCCCTGCTGCACCATCAGTGAGCCCTTACAA
AACCTAGCCTTAGCTGAAAGATCATCTGTCAAATTTTGTTGATTGTCAACACTTTCATGT
TTTCATCTGTGTCGAGTTCTCTTTGACCTTCTACAAACCACAAAAACAACAGTTTATCAA
ATGTACTGGACCACAAATCCCATCGCTCATGCAATCTGTCTTTCCCAGCGCAACGACCAT
ATCTACCACAGCGTTAGAGCTGTCCATTCTAGGCTCAGACTCTGCACACTCTATGACATT
CTGGCTGATTGTCGAATTTTAACTTCATCTGTCACCTGACATAACACCACAAAAAGCTTA
CCAAGTAGCACATCCAGGATAAACAAAAATGAACACCAATGAACACCCCCATGAATTGAT
GATTAAGTGATTAAAATCAGGGAATAGTCACTGTAAAACAAAACTTACAATCAATAAATT
CCAATCTTTCCCTCTCCAGGTCATGATGGTCACCGTGTAGCAAAAATTGCATGGTAGAAA
TGGTGCAATTTCTCTGGAAATGTAGAGAATCTGACTGAACCAAGCGGCAGGATGGTCCTG
GGTGGTGATGCGGTGAGGGCAATCATGGCAGAACTGGTGTTGCAAAGGTATTCGTCATGA
TCGAGGTGATGCTGTGGTGGTGGAAGAAATTGTCATGGAGTGGAAGAGTAGTGTCGTGAT
TTAATTTTTATGTTACGTCGAATCTGGTATGTTTTTTACTTGGGCCAATGCCAATGCGAC
ACAACAGTACAATACTACGGTATGATACAATTTTTATTTATTATACACCACATGTCTGCA
AAAATATTGTCATATGGACTGAGTATGTATGGTCATTTTGTGCAAGCCTACTTCAAAATT
TCGTAATAAAATTAATTTTGTGGTAGAAAAAAATGATACCAATAAGTACACCCATCATCT
TGTGCAGACACAGCACACAACCAAACAACAACTTGTCCGTGTGCACATCATCATCACACG
ATAGTCCCGATCTTGCGTTTCGCACTTCATTCACTCTTTTCTTTACGTGATCTCATTCAG
ACAGACCACCCTGTGCTCATATGGGACCAATAGGGATGCATGTTGGCAAGAAGGAATGAT
ACCACATTCTTCAGGATGAATGGGGATGCAGTATGAACGACACATGCAACATTCCATTTG
TGTACAATATTCATCAAGTGTGCAATCCCCTTAGAATCATGGAAAGTCTCGTTGTGAAAT
TTTGCATTGGTGGTTTGGAATGAGGTGCAACCAGAACTGTTGACGCATGCCACGGCCCTG
TTTCCGTTTCATAACTTTTGGGAAGATTCGTGTATTTTGGGTGGCTAGTTGTTTGTTGGT
ATTTTACAACGAAGCCATGATCAAAGCCTGGAAGTGAGGAAAAGTTAGTTTTCCAAACTG
AGAAGTGAACAAAATGGCATAGGGGAGATTGTACCATCTTTGCACCATGCATCATTGACA
ATATGGAAAGGGGAGTGAAAGGTGATGTCTTAATGTTTTTGTTGGTGATTTATACAAGTG
GTGCTGCGAGTAGGTGGTAGGAGGCTGTAGGTATCATTTCAAGTGTCTCATGCAGCATGT
TGATTTATATTGGCACATAGAGTGGGGAATGGAGCAAAGGTGGAAGATTTCACTTTGATT
AAGGGTTCACAGGTTAGAGAATATGTACAAGAGGTGCTAAGGGATGAATGGACACTGGCT
TTTTATTGTGTTGTGTCCAAGTTGGAACAGGAGACTTTCCATGTGAATTAATGGTCAAAA
TCATGATTAACTTAGGCTGATTCTTATTTACAATAAATTTTAAAATGAATTTGTTTTTGC
TCTGGAAGGAATACATTTATTTTACAATGTGGATCCCTCCATTCTTATTTATACAAGTAA
CCCTAACCTATCCAAAAAGATACTACCCTGCTATGAACACAATGCTATTTCTAATTTATT
CTAGTACCTATTATTACTATGAAAGTGCAAACGACTGCAGTTGACTAGAAATAACTTGCT
CTCTCCACCTCTGCTCTTTGTTCTTTCGCACCCTGGTTTTGCGGTTTTGCCCAGCTCGAC
ATCACGTCACCCTCAGAAGACACCCACATCTCACACCATCAAAGGAACCCACTGATAGAG
CCATCTGAGTGGAGGATCTTGCTCCCTCCATGTCTTTTCTTAGATGTTTTGTGCCCTGGT
TTTGCCGTTTTCCCAGCTAAAATTGGTTTATTGTTGTGTAAAGCTGTTGGTGCCATGTCC
GACATGGCTTTACTGGCGAATCCGCCCACAGCCAACACCATCAAGTAACCCTCTGCTAGA
GCCATTCAAGTGGATGATCTTGCTCCCTCAATCTCTTTTCTTCATCCCTTTGTGCCCCAT
TACTATTGATTGGTTGTTGTGTTCTTTTGTTGACAGTGACGATGCCATGTCTGTTGCCAT
ATCTGCTATGGCAGCATCACCGTCTACCGTTGAAAGCCCACAAAGGTTCACGACATCCTC
ACCACTCGCCTGAACCCTCCGATAGAGCCGACAACGTGGAGGGTCTCTCACTCACTCCAC
GTTTTCACTCTCTTCTTCCGTCTTCTGGGTCCCGGTTGTGGCCTTTTCCAAGTGGTTGGT
TGTTGTATAAAGTTGTTGATGGCAATGAGTGGCGATGGCATGTCCGACATGGTGTCACTG
GCCGGCGCCCACAGCTCCCACCATTGACGGAACCCCCTCCTCTACAGCAAATCAAACGAC
ACAGATGCATGCCATTAGAAACAACCAAGCGGGTTGTCTTTCTCTCAATGTGGCCTGGTT
GGTTGTTGTATAAGTTGTTGACAGTGACGAGTGACAATGCCATATCCAACATGTCATCAC
CATTCGAAGCCGCCAACAGCTCACAACATCCACCGCACCCCCTCCTCTACAGCAGCCCAA
AAAACGCATGCCCCTAGCAAAACGGAGCGGGTCATCTTCCTTTGGACACAGTGAGTTGTT
GTTGTTGTGGTTGGATGATTTAGTCTGCAAAAAATATCGTCGTATATTGTTTGGCCCGTT
CGTGCTGATAGTCTGACATTCGTGATGAAGACTGACTTAGGCTGATCCTTATTTACAATA
AATTTTCAAATAAATTTATTTTTCTCGGACATTTTGTTAATGTACCATCCTTATTTAAAC
TAAATCCACTCTCAACAAAATTTCATTGGTCTGAAAATTTTGTTGAAATCGTTCCCGCCA
CTATTCTCAACAAAATTTCTCTTAAATTTAGTTGAAAATAAGTTCTCAACTGAATCTGGC
GATGCCCAGATGTCTGGATGATGATGGGTCGATGGATGATGGATCCAGTTTGCCACATTT
TTCGGTGGCTGGTAAGTTGCCACAAACGAGAAAAAGTGAAAATTCCTCTGTTTAATAGCA
AAGTAGTAGTATTTTTCTTTAAATAAAAATGTTGTATTAATCGGATTTGTAATTAAGGAT
GGTAAGTATACATCGTAAAATGGGTGACTACCTTAATCGTTCCAGGTGTTCAGATGCTCA
AATATCCAGTCCCAGGTGTATACTTTAGAACTGATTTGGGACACTTTTTTAAAAATGACT
ACCATAATTATTTTTGGCTACAAATGTGTCAACAAAATAATTTATTTTAAAATATATTTT
AAATAAGTATCAGCCTTAACTGTTCGTCCAGTGTTCGTCCCATGTTCGTCCCATGTTCGT
CCCATGTTAGTCTGACGTTCGTCCAATGTTCGTCAGACGTTCGTCCCTCGTTCGTCCGAT
GTTCGTCCGAAGGTTTGCTATAGTGAAAAGTTCGTCAGAATTCGTCAGTATTAGTAAGTT
GAAGAATTTAATACTCGCCAAAAATGATTGAAAAAAGATCCACGTGTAAAAGATGCGGGT
CTTGCTGGGCGCCCCATTGAGGCACGGTTCCCTAACGGGGAGAAAAACGCCCAGTTCTAC
AACTGGGAGAATTTTCGGGCCCAGTGCTAGAACTGGGACGGTGCCAGTACGGGGGCCAAC
ATATATAATTAGAATACCCTGTGTGTGCATCACCACTGTAGGGTATTGTACCACTGTAGG
GTTACGTTACAGCCCTCAGTGCTTTCAACGTCACACCCGCGTTCCTTTGCCTCATAAGCA
GATTACCAAGCCTTCCACAAGACAAGGCATTGAGGGCCGCTTAAATCATTTGAGTCCAAT
CTTGTAAGTGGATGTTTACACCGAACACAAAATATTTTATGTTGTTCGAAAACAAATCGG
TTTCCCTGGCAATTGGGAAGTTCAAGGTTGTTTTCCGCTTGTCGTGAGCTTTGTGTGCGC
TCGAAGGTTCATTGGGCAAACAACGACTGACACTTTTGCAAAATTAGAGTATGATAGACA
AATCAGCTCCGCATTAGATGGTAGCGTTATTGCTGGTTTAATTTTACTTTACATTGATTT
GATACAGATGATATCTGGTATCACTTGGACATCACGACCCGTCCATCCAAAACGCTTGGC
CAGATGAAACTCTCCGATTCCTCTTCGTCTACTGTAGAATCATTATTATCAAATGTCCAA
TCACGCATGCTCTCCTCAAGCACAAAGCAGCGCCCCTCTTCCCGGGCTCGTTGAATTCGA
AACAGTGAACCAGATATTTCCTTGCCAATTCTCTCACGAGCACCACGTGTCAGCAAAATA
CGAACAGCAGAAATGATTGATGCTACTTCAATATTTGTGAGCTCAAACTTGGACAAAACT
GTTAGACCATCCGACGGGGATGCATTTTCAGAAAGCACCGTCAAGCATGTGTTTAAATTT
TTGTACATATCATACGATGGGTTGCTCTTGCCTCTGTCTATGCACTGCTGTAATAGCTTC
ACAAGCTCAGATACAATGTCAAATCCATCAAGCTTTCCATCTGTGTTTTTAGACACATCA
GTGAAGAATCCAATTATTCGTCCCATCAATGAAGCGTTTAATTCACCTGTCGTAGCTATC
TCGGATATGTCACGAAGATGCTGCACAGTGGATTCCAAAATAAGTGGCTGTTGCCTGTAG
CAAGAACTCGATAGAATTTCCTTTACTGAAGATTTGAATGCAAATAATTATGAATGAACT
ACAGCCTAGACAAACGAAAAGCACCTGAAGCAATGTGAACGTACCTATATCAAGTGCAAG
GTCGTACTCTGACATTTTGATACTGACTTCCAGCAGAAATGGCAGATCACGATGGTAAAG
AGTGCTGCACTCATCGGAGGCAGATGCAACATGGTGAAAACTTAGAAGGATGTCTTCCAT
TCTTTCATGATTGTTCTCAACGGCAGAAGATAACATCGAACACCATTCCTATGCAAACAT
AAAGTTGACTGTCACAAAGCATGCTTTGACGATAGAAGAAAGATGTAAAACAAGTAGAAA
TGCATTCACCTTCACCAAGTCACCGTCTCGCTTGGCCGCATCATTTCCTTCATCTGGGTG
CATAAGTAATGACAAGTAGTCGAAGTAGAAGTTACTTGAACCGTCCTCGGACGCTGCTCT
GACGCTCATTGGAATCAAATCAGGATAAGCAGAAACAAGCAGGCGAATCATGTCGAAAGT
CGAAGTTCCATTGTAAGCTCCTGATAGCAACAGTTCGTGGAGAGCAGATAACATGTTCTG
TTTGATTGACAAACAACGGAAGTTCGACAAAAGTGAAGTGAGAAAAGGGGTTGTGAAATG
ACCAAGATGTGAAAATCACATTTTTTCTGCAAGTCGTACTGGTTCGTAGAAGAGAAGTAC
TTTAGCCTTCTGCAAAATCTTCATTGCTTCTCTGTGCTGAGGGTCAAATTTAGCTAAACC
GACTAACTTTTGTATCAATGCCTGAGATTTAAGTTTTCCTGCGAAGACGAGGGTCTTGTA
AAGATCCAAGTAAGAACCGTATGCATCTACTAAGGCTTGAGCATCATTTTCATCGTCTTC
CGAAAGCGGAGTTTCTCCGTTGGGTAGGTACTTGTGAGTAAAGTAGAAGGTGACGAGACT
GCAACTGGAAAAACAAGACCGACCAATCAAATGGAGATAACGAGAAATTTGAGTCAATCA
TAGCAAAGGAATAATGAGATGTGATCTTCGTTGACTTACGTCTCTCTCCTTGTTTCCGGG
TCCAACTCTAACTGTTCAATAATTTCTCTGAGATTACGCTTGTCCGTTGTTGTCTTTGAA
TGCGTACCAGCACTTGCTACCGAAAGAGACATGCCATCATCAAAATGAGACGATACCACA
CTGACGGAGTCTGAAATGGGACCCGATAGGTGAAGTGGCCACAATGCACGTCGCTGTTTC
CATGGAAGTGGACGAAAGCATTGGAGCCACACACCAAGTGCTTCATTCACTAAAAATTCT
GTTGCTTTGGCGATTTCCACATTTTTCTCCATGGGTGACTTTGCAAAAGTCACTGCTTTC
TCTTGGCCATTCACAGTGAACGCATCGTCGTTCATGAATATATGCATAGGTAATCGGCTC
TCTAAGTGTTCCTGCAAATCAAATAACATTTGAGTCATCTCACCCGGGGGCAACGCCAAT
GAGCTCTTCTTCTTTCCCAATATGTTTGCCACTTCGCTGCCAAATAGCAAGCTATCCAAA
CTCGATGAGGCTATGTCTTCATTCAACGGACCACTCAGGTTATTGTTCTTCAAAGACGTG
CTCGTTTTCACTGTATCACTAGCATACTCTTCGAGTCGTTTTATTACATTCTGTTTCCAG
GATTGGTTATTTGCAGCAAGGTCAACCAGTAATCTATGGTCGCATACCTCGACGCTTTCT
CCCGACCGAAGGGTGTTGGTTTCTGCATGATTTTCCATCGAAGAAGCCGAAGCTGCAGTA
GATTGTGCGTCCTCGAGTATGACACTATCTCCACGGTGCCAACGTCTTCTACTAGCACCG
GTGCGAACTGAAGCAGTCCCACAAATGCGTGATGCAACTTCCATTGGATCTTCTTCGGAG
TGAAGGTCGACGCCTCGTTCTTCTTTCTCAACGTTCGAGACGATTTCTTTGGCGTGGTCA
ATGTTTGCAGACCCAAGTTCAAGCCGTTTTTTTCGTGCTTCTATCGGATTCAGTGAAGAA
TGATTATCTTCGGGCTGCTTTATCGCTGGGGGTGATGGGGTTCGTAGTAGCAATGACGCA
TTGCTATCGAGAGTAAAAAATTCACTGATGTTGAGATTACGCATCCACTGTCGGTCAACT
GCCACTTGGTGGGCTATTAGCGACTGTAGCAGCGCAGGAGTCTTTGTGAACATACGAGAC
TGTTTGCGAATAACATCAGATTCTTGCAAGTCGCCCGATCTGTCTACGATGAGTGTTTCT
TCTAGACTATCATCGACTCGTTTGTGCTCCGCGCTGTCATCGTTGTGAATCTCTAAATGA
TGATGTTGAAACATTGGCATACCTGTGTGTTGATCAACCCCCATCAAAGCACTTAAGCCA
AAAATATCAGCTGCCGGGTCAAAAGTCGCAGCTCCTGCCTTTCCATCTAAACCCATTTTC
TTTCTCTCTTCGATCAGGCGCTGTTTTCTTTCCTCTCGCTTTCTTTGCTCACAAAGCAAT
TTTCTCCCCTCACCAATCACGAATCTCAATCGTACTTCTCGAGTATATCGACCATCTCCT
CCTTCTATCGGTTGGCTCAAAGGCTTCAGGACTGCAAGCATCCTGTCCATTGGAACAGGA
CTGTGAATGTTTCCATTAATAAGCGACAATCCATTCACCGCTATCAAGACATCGCCCGGG
CGAAATAACCCACACAGTTGTGCTGGACTTGCGCGTCCATCTTCGAGAGGCGATATTGCC
TGAACGATTACTTTGCCATGAAGAATTGTAAGCTTTAATCCTAAAGAAGTGTCTCCAACG
ACTTCTTCTTCGGGCATTTCATCAGTCGCCAAACACGCAGGAGTGAAAGTTTGCTGTGTA
TGAGTCTCTTTGGATTGGGAATCAGCAGGCCTTACAATTGATGAAGTGCCCTGAGATACG
GCAGTTGATGCGTTCCCCGTTGTCCATGCAGACGCTACAGTGGTCGACGAGACGGTTGAA
TCGTCTTCAAAAGTTGTATCCATCCCCAATGAGTGGCTTCGATGATGTCCATGTGCATTT
GGAAAAAGAGTTCTCCGCGAAGTAATCGAAGATTGCGAATCTCGTAAGGGTGGTCTAGGG
ATAGGGTGGTGCATCATGGTTGTCTTACTCGAACCCCGTATAGTTGCGACAGCAGTGGTA
CTGTCAGAATTATGGTTTGACGACTGAGTCGATTCGTCGTCTGCACTAGCACCTGAATTT
ATTTCCTCAGTTTGAATATTCATCACCTGGACAGCTTCTCTTTTCTTTATCGCACGACGA
CGAAGCACTACCTCCAGTTGATTTAATGGCAAATTGCGTTTCCCTATGTAATAAGGTTTC
ACGTTATCGTAAAACTCTTTATTAACGAAGTGCAACATCTCCTCGTATTGCATCAACATT
GGATCGTCGGGGAGCCGCATTAAAGATTGAGTTGTACCCTTGGCCGGGGTTGTGGAAGCT
TGCAGATTTTGAATGCTTGGTTCGGTGATAACATCAATTTGTTCCTTTACAGGTTTGCTG
TTTATTGAAGCAAGTTGTCGGTTATCCCCCCTCGTTATGCGATTACAGCGCGACGAATTC
TCAGGCAATTCGAGAATAGGACGACAAGGAGAATAGGCGAAAGAGGCATCTTGCTCGATA
ACTGCTATGCGTGCACTTCGTTTCGTCTTTCTTTTTTTCGTAACGTTGCGTTTGTGTCGC
TTCTCGTGAGTCTCAAAGGTTTGTCGGGACTGTTCATTCATTTTGTTCGATGCACTATTG
TCGCGTCTATCTGATGAATCGGCTTGCTGCAGTTGCTGACTCTCTATTGATTGAGAGGAA
GCTTCTAAGTTTGTGTGTAATGCTTCGTGGTTTTCACTTAATTTGGAAGTTGGCAGAGTG
GGATCGGTCTCTATACACTCCACGGCACTGGTGGATTGGCTTGACTCCTCGATAGAAAGG
GAATGAGCCCTCAAATCGGTAGCCACTGCATTGGCGTGTGTTGTTGAGACCTCAATTCTC
CTCATCGCGAAGGCTCACGTTAAAATATCGGTAACGTAGATGTTAAATTAAAAGTGAGAC
TATTCTGCCACTATCCTCTCGGCGCTCAAGTGCGCACACTTGACTTAGGTTCGTAGTCCT
CAGTCCTTACACGTTGTTGGATACATGCTACCTGTTGGTTCGCTATTCGCTACGTAGAGG
ATGTAAGTACATGGGGGGTGCCAAAAACTGCAGGGGTTTATCGCTTATTTGTGACTAAAC
CCCTCCCCTTGTGCAAAGTTGCCCCACTGTGCCTTGGTTGTAGACCAGTGACACACACAA
GGGTTTGCCGCCGCCCCCATGTAATAAACCGGAGACTGTGAGACGCTGTATCAGGCGGGT
CACCTGTGTGCGGTTTGAACAAACCCGTAGTAGCTGTGTTGCTCTGGAAGTGGTCTTCGT
CGGGAGGTGTAGGTAATGCGGCCTTGCTTGCTACAAAATGAATCTGGATTCAGCTGTCCC
CATGGACTGCGTCATTATGCTCATCTCTTCACACGCCTTATGCCACCGATGATACCGCCA
CAGAATAAGGGAGGGTGAGGACAGTCTTCGTGATGTCATGAAATGCACCCCCCTCCACGT
TCACGAACCCAAACGTCTTCTGCATGCTAGCAGACATTCCGGCCGAGAAATTAGGCAACT
GTTCGCGGACGTACTCCTTAAACGTCTCCCCGTGCCACCGGCCCATCTTTTGGATTTGGC
GGTTGGAATACCCTGCAAAGAATAGTGCATTTGCCCCGCCAATTCGTAAAGAGTGTGTGT
CGATCCGATCCACCGGGATCCCACGAGTTTCCGGGTAGTCTAATGCCACGGCAGCAAGCT
TAAGTGTGGCCCAAATGTCCTTATCCGTTACGTCATACCGTGCGCTGCCGACGAAAAATG
CACTAAGGAACATCGTACCATCCCCCGGGGCATGCTCTTTGATGTGCAATACTCGCCGGC
CGAGGGCTCGCACGGGGTCGTGGATTGGGTCGCCATTCGACTCATGATGGATGCATACCC
CGTGCCACCCGTTCTTTTGATTGTCCAGCTTTAAAGTAGCACTATTGGCGGACATGATGA
GGTCGGAGGAGGCGTTCCTGGGAAGTTGTCGTAGGTTTCCGTGAGGGTCACGTTTGAAGA
ACGTGACGTCGCCTAACTTTAATTGTTGTGTTTGTTTGGAGTCATTCCGGCTGCCTTTTG
TTGTGTACTCGCCAATCCGTAAAAGATAATAAAATGCAATCAATGCAAGATCACCCATGG
CTTTCTCTTTTGTTCTGGCGAGTGGTTGCAAACCCAGTTTTACGAGGAACTCTGGGATGT
CCGCCTCCACTGGTAACTTTTTTAACACCGGTCCATCTGTCTTCCGCCATCCGTCGAGCA
TTTGACCGAGGCGAGGGAGGAGGGTTCTGATCCGTGGAGTTTTGTGGGGTTAGTGTTGTG
GGCCAGAGTGATCTCTTGGCCAATGGCCAAGATATCTGTTGATACCGTGTCGCTTTTAAC
AGTTCTACCCCGCCCGAACCCCGCCGGACTCTGGCGGAGAAACCGCTGAGGCACCGGACC
CTTGTGGTGTGTGTGGTGTTCTGTAAGAAAGGGTCCACTCCCAAAGGCCGGACGTAGGCC
ACCCAGTTTGTCCAGTGTGTCGTCCGGGCCTTGGAAGTCGACGCCACTCGTCCATTGATA
AAACCGTCATCCGCAGCACAGAAATCACGTGTGTATGCGTTTTGGAAGATATGTGGAAGT
TGGTCCACAAGTTCTGTGAAGGGAGTGGGAACATGTTGTTAAACATAGTTAGAAAGGCAC
TATCCGTGGTGCAATGCCACCGCGGTTCGCTCCCAAAAGATCGGGAAGGGAAGTCGGTGA
TTGCATTGTTGGAGCCCGCAATATGGAGTGGGGTGAGCGGTGAGACGTGACCAACTTTGA
GCCGGAGAGCAAGGGCACGGATGAGTTGACCCGCTACCTTTGAACCTTTTGCCGCGAGGC
GTCGTACCCAACTGACCGTAGGGGAGTTATCGCTGAAGAGCGCCACATGTGTGCCTGGTG
TGATGTTGCGCACTTCTTCCATTATTAACCATAGGATGAGGAGTCCAGCCATTTCCAAGT
CTGAGTTGGTTAGATGTCCGCCCTTTTTGTTGTTGGTGCGGAGTACGGCCTCCTTGATGT
CCGGTGGCCATTCCATCCGGAACACGGTGGGTTTGCACTTCCGTCGGTGCCCTACGATGA
TGCCTCCCACCCCATGGATTGATGCATCCTTGATTCCGATGTAGTCAGGTTCTCCCATCA
CCAGTTCGCGGCAAGGCGTTGGGTGGTGGGTGGATTCACGGAGAAGGGTTCGGCAATCCA
ATATCGTCTGCTTTAGGGCAGGGTTGTGGTGGAGATATACAAAGGATGGGCGCAGGCTTA
GGATATTGTTGCAGGGTGTGAGGAGTCCTCTCCCACACGGGATGGAAGTGAATGCATGGC
AAATCTTCTGTATGATGGACTCAAACTCCTGATCGGTACGCCCCCGTGTGTGCGTGACGA
CGTGCGTATCCATTTGTGCAGGACCGTGAGTAAGAATTCGCGCTTAGGGTGCTCAAGCGG
CATAGTTTTTGCCCCCGCTCTGCCACTGAATGTGAACCCCAGTATATCCTTCTGCAGTGC
CCACTGGCAGTCCTTCTTGAGAAGCTTCTTGTAGGAAATTGGGTCACAGTCAGCGTGAAT
GTGCGTGAGGAAGACATAGTGTATTCCTTTTATTACCGCGCTTGCAACATGCACTAGCTG
TTGACGAGACGTGGCAATAGCGAGCGGAATAAAATCATCCATGTACACATCCAAGAAGTA
CTTGAAGGTGTTGTCTGCTGTTCGTTCAGGGAGATGTACCGTGTTGTCTCCATCCATAGC
ATGTTTGAGAAACTTGTGTGTGGGCTCCGGCGAGAATGCCTCTTCTGCGTACCATCCTGC
CACATCTCTGGCCGTCTCTGATGCAATGCAGAAGTACGCCGGTGATTCTACCCAACCCAT
CTGGAGGAAGCTTGGTACCACGAGCTTGGTCGGCTCGCCGGGCGGCTGTGGCAGTATGTA
GCAAAAGTTCCATTCCTCTCCCGCCTCACAATCAAGCCGCCAGAAACCATCCTTGATGTC
AAACTTTGCCATAAAGATGGCGGCGTCCGGCCCGGTCTCAGCAAAAGCATGGATAATCCG
GGAGAGGACATGCCCAAGTTGGTCAATGGACCCTTTTGGCGCGGAGAGTGTTGTTGTCTC
GTTGACAGACTGGAGGTGCTTCCCTGTTGATAATCTCAGATGAAAAGACAGATCGAGGAT
GGCTCGGTACCCCCGAGACTTGTCGGGTATCATTGCCACCGCTGATACCTTAAGATTAGC
CGGAAGGTCATGCCGGATGTCATCCCAAAGGACGACACGTGCTTGCTTGTGCCGGACCTT
GTCTCGTATTTCCTCTGCTAGTTGTTTCATTGCAGCAGGCACCATTGCCGAAACATGCGG
GCCTCGTGCAACAGCCTCTTCCATCTGTTGCTTTGTCCAACGTTGTCCTGTGTTCGTAGG
ACATCCCCTGGTTGCATACTGTAGGAGGTGGCCTGCTGCCGGGTGATGTAATGCAAGGCC
CTGCGGGCACATGGAGTTTTGCCACGTAGAGGGAGGAGGTAACGCCGGTGGGGCCTCCCA
TGTTCCATTATACGTTGCCCAATAAGTGTGTTCCTTCTGCTCCACTTGGTTTTGGATGCG
TTGCTGCTTGTTCTCCTGACGCAGTGAGCATTTCTGCTCGCCCCTCACTGCCACCCCTGA
CGCTAGTCGTGGCGGGTGCAGTCCTCCCCATGTTTCGGGGATTATGGTTGTGCTGATCTT
CTTGCGTGACCGTGGAACCTGAGTATTCTCGCGCAATGGCGGTGAGGCGGCATGTTTTTT
CTCGCGCGAAGGCGGATGTTCGACCGTCTTGGCCGCAGGATGTTTACCTCCCAGTCGTGA
ATGGTAGTTCGTCTCGTGCTTCCCCGTGTTGGTGTTCGAACAGTGGCCCTGTGGTACTAA
GCTGGTGGGCTTGTCAATGTTGCCCAATGCATTGCCTGGGATGCTCGTTTCATGTGATGT
TGTGGGTGCTAGGCCTGGTGATCTTGTGGGTGCGCCCGCCGTGGACTGTGACGTAGGATA
CTCACCTTGTCCCCCGTCCAAAAGGGGCTGGGGTACTGGCTCTGCCGCTGGTGGTGTTGG
ATGTAGTAATCCCTGTGTTGCTGTCCTTACACCTAGATTGAATTCGGTTTGATTGTGATT
TTTCCTAAGTAACCACGTTGTTATATTACTTGCCAGATCTGCCCTATCCCCCAAGATGTG
TTTGCTGCTTGCTGTCCATTCGATGCCTGCCCCCGTCGTGCACCCCGCCGCTCCCATGTC
CTCTCGTCAGTCGTCCCTTTTCGCCTTTTTGAATGCCGGCCCCTCTCTGGTTGGTGGTTG
TTGTGCCGTTCCGCACCTCGGGCCGGGTACTCGCTGCGTAGCATGAAGGTGATCCCGGGC
TTTAGTTTCTCGACTAGTGCCTTTGCGAAATCCACCGGAATGTTGCTCCCATCTAAATGC
CCATTCTTCCTCTTGAAAACACACTGGTTGTAGCAGAGCCAATTTTTACCTGTGCTTTGA
TCGACTAACGTTGTCAGGAACGGTAAATCACGAAAGGTGAGGTTAGCATGGTCAAGCATG
CGCTGGATCATTACCCTGCCTGCGAACTTCTCGTGATATTCCCAAAGGGCCGTCCGAATG
GTCGGATGGATGTGAGCAAGGCTGTCCATTTGGTTGACCGGTGAAGTGTTCGCAGCTGCC
CTGCCAGTGCTGAATGGTGACTGGCCATGTGGGGCGAACTGTGTTCCCATTGCAGGAGGA
GGGAGTTCCTGCCACGCCAATGGGTACGATGACCACAGGACTGGATGCTGGTACCTGATG
TCCGCCATTATATCGTCCAGTAGAGAGACGGGGAATGGTGTGAGCTTACCTGGTTGGTAG
TCATCTGGATGGAGGCGCATGGAAAAGAATTGCCTCGAGTCATCGTAGATGGCCCACGTT
ATTTGCTTACACAGGGTGGGCGTGAAGGCATGCTTCGCCGCCATAACTGCTGGTTGTCGG
AACAAGTGATAAATTTGTAAGAGTTTTTGATACAAATGACAGGTCTTGCCAAAGAGCGAC
CACAGCTTGGCCAAGTAGGTGGCGATGTTGAGCTTGAGTTCCAACACGTTGGTGGGAGGC
ACCCTGCTCTCGGCGTTCGTAAGTTTCAATGCCTCGGCTAGGGTGCGGTTTTGTTTGGAG
TCATCCGCTGCTTGCTCTCGGAGCTGGAGGGTTTGGATATCATGGAGAGTCCACGAGAGG
CAGGCCAAGATGCTGATGCCTTTCTCGGCAGTCTTTAACGTGGGATGGCCGTTGCCCGGG
CTTGGTCGCACCTTGACGATGTCATCGATGGTGTCCTTGGAGAAGAACACTCCGGGGTCT
ATCTCTATCCCATAATGTTATATCGTCTTCCGTCAGCCCCTCTGGCGGGGCTTCCTGGAT
GAGTTGCCCTGTGAATTGCAGCAGTTCTCATGGTGTGCGTTGGCGCTCTAAAGCGAACGG
TGCTACTGGAAGTGGGAGGTATGCCATGCGTTGTAGGGCTTCTGGCGTGCTTGGTAGGCC
CGTTGGCTTCCACAGCTCTTTTGCGTTGGCGTCCTCAGCAAAGAAGGTGGCCGCCGCCAC
GGCATCTGATACCATGGGAGCCGTCTTCTATTCTCAGGCGTTTCGTTCTGGTAGTGCAAC
GGGATGCGGATGACTGGTGGTCGACCGGTCGCCGATGAAAGCCACTACCTTACCTTGCAG
TTCCACCGCTGCTTCGAATTCGAAAAACTTGGTGGGGCTGTGCAAGGTGTGCACGTATGG
CGATTTGTGCTGGAGGAAGCCAAATACACGCAGTCGTGGCGATTGTGCAAGCACCTCGTC
CTTGAATTTGTTTGCGTCCGTGAGGCCCGTTTGTTGCCACCTGAACTCTCGAATGTTTTG
GGCTGGCGATGCTGCCGTTGTCAGCTTCTGGAGCCTTTGCACCATTGCTCCGAGTGCTGT
GGCTGGTGATGTGGTGATGTTGTGCGGTGGCTCGTTGTCGTTGGCATCGTTGGCGCCCGC
CAACTGGAATGCCAACTGCTCGTCCTGCGTCACTGTGAACGCAGGTGGGTTGTAGTCGCC
CGCGTTTGTAGTTCGTGGCGTTGCCGGTTTTGTGGTGGTGGGGTTCTCGCGCGGCTCGCC
GGTGCCATAAGCGAGGAAGCCCACTAGCAGGTTGTCCTTGAGGGCCATGTCGTCGTTGTT
GTAGTGGTGGGTGCGATGCTTCGCGGAAGTGGAGCTCGTGATGAGTTATTTGAGCTAGAA
AAGCTACAACACAAAGCAGAACAAAAACCCTGCAACAACCATGGTGCGAGGGTGCTGCCC
CAACAAAGAATGAGATGTTCGGGGTAGCATACGCTACCCCAAATTCTCATACTTGTGGTT
GGCAGCCGGACTTCGTCTGTCCCTCACCGCAAGTTTCATCCCTGTATAAGCGTGTCTCTC
CCAGGCTCCGTAGCCCTCATCCTACATCCCTGCTTGGTTGCCTCCACGTGTAACGTCATC
CTGTTTCTCATTTTACATTCCCTTGTATCTAGTTCTGGTCCAACACACCCTCGCGGTGAA
CGTACGGAATCTTTCCGAAGTGTCACCGAACTTCTCTTGTTGTCAGTCTTGGTGCTTGCA
TTATTCTCAGCAGGACCGTGCCCCAATAGTTTCGCACGCATTTCAAGGAATTCTTTTCCT
TGTTTAGGCTTCGTGAGGATGTCCGACCACATCTCCTTGGTGGGGCAGTGTCACCCTCCA
TATGGCTTTCACCACGATGACGTATGCCTATCACAGATAGTTACATGTAGACCTTCAGTA
TCAACCTATTTGTTAGATAGTGAAGTACTACATGTAATAGTAGAGCCGTATGGAGGGTGG
GGCAGTGTTGAATCTCCACCTCTCCCTGGTCGACCATGTCCTTGATAAAAAAATATCGGA
CCTTGATGTGTTTTGTCCGTTTGGATCCTGAAGTCCTCCCATTCTTTTCCAAGCTGATAC
TGCTTTTATTGTCCTGGTATACAATGTTTTGATTTACTTTGTAGCCCAATGCCTCTAGGA
AATAACGGGCGTGCAGAATGCTCGGAAGGGCGTCTTACACCCCGATTAGTTCCGCCTCCG
TGGAGCTTCGTGCATTTTTTGTTTGTTTGCGAGAGATGCTGATTGCATCTCCGTTTCCCA
GCGTCATCATTGCCCCCGTATGGCCTTTGCAGTCTTTGTGGGTGGCATAGGATGCATCGA
CGTACCACCGCACGATTCCTAGATTCTCCACACTCAAGCACAGCCCCATATCCACGGTTC
CGTTGAGGTATTTCAACACTCTTTTTAACTTACCCCAATCATCCTCATCTGGTCCTTTCA
CCCTTGTAGTCAGGAAGGCCACGGCGGTTTGGATATCACATCGGGCTTGCCCGCTAAGAA
ACAGCAGTTGGGCCGTGGTTCGGTGGAATGCTGCCGCCTGTTCCTCCGGAAGCTTCTTAC
CATTGTGTCTTGTTTGGAATAGGTGGTCGGCGGCCGGAGTTGCGGACGTCCCATGGATGA
CTTCTGGGAACGCTGCAATGATTTCCTTGGTGTATTCCCCCATGCTGATCTTACATTTTC
CTGGCTCTGAGTAGTCCAGATCCATTCCCAGGTAAATGTGTTTATCGCCTTCAATCACGC
TAATATTGCTGTATAGGCTCCTTAGCCAATCCTCAATCTTCTTTACTTCTGCTTTTCGCT
TGTGCAAAAGTTTTAAGTCATCCACGTGCCAGCAGATGGTCATCTGCTTACCACGGATAT
CCTTCGTGACCACGCAGGGATCATATGGGTTCACGGTGAATCCCTTCGCTACAAGGTCGG
TGAGTAGTTTTTTATAAAACAGGAGTGCCGACTTCAACATGCCGTATAGTGCCTTTTGGA
GCTTTACGAAAAGCACCGGTTCTCCTTTTGTGTCTGTGGTGATGTACTTCCGATAGATTT
GCGGAGCCGCCAACACCGTCAACTCTGCCAGTCTTCCTTGGAACCTCATGATCACGTGAT
CAGGGCAGTCAGCATGTAGGAATGCTCCCGGTAGATCTATCACCTGCACGCTCCTCCCCT
CACTGGCCTCGATAGCACACGACATAAAAATGGACTCAATGGAGACTGTCGGTGAGGCTG
CTTCCTCTTCTGTCGTCGTCTCCCTCTGCTTTCGCCCATCTGCACATGTTCTTGCCTTGA
CTGTGTCGTCCTTCTTGTGCTTTAGGAAGATCAGCGACGCCAACGCAGCCGCTCGTTCTT
GTTTTGTTAGCTTGGTGGGATCCATTGGGATAAAAACACTCATGTCGTGAAATTGACCCA
GTTCTTTTTTCTTTTGTGAGTGCCTTCTCTCCCTCCTCGCCGAACATCTTCAGACCTTTC
TTTAGGGAATACTGAGTCATGAGGTGTTCGTGCATGAGTTTTCGTATTGCCTTCTTGTCT
CTCCCTTTTGCCTTCTTCAGCCCCGCTTTGAGAGAGTATTGAGTGATGATGAACTCAAAA
ACGGGCACCAGGTAAGAGTCCATCTGATCACATTTGTCTTCAGATAAAGTCGCATGCATA
TACTCATCTACCCTTTGCTCCGCCTCTTCATTGGCATACATGGCGAATATGTTGTGTTCG
AAACCGTCAAGGCGGGATGATACCTATCGTTTACGCCGCGATTGCCTAGGTCCACCCTCG
CCCTCGTTGTCTTCCTCATCGTCCGAATCCCTCAATCCCGATCCGTCACCCTCGTGATCA
GTTCCCTCTGGATCCAACAATCCGCCTTGTGGTTCATTTAACAATTCACTCGCATGGTTG
CTTCCACCCAACTCTATGTTTTCCTCGTCCAGTTCATCACCCTCGGGCTCGGATAGTATT
CCATCATTTTGTGCAGCTCCCTCGTTTTGCAAGATCGGCATGTCCTCCCCCTCAATATTG
ACTATCTCCTGTGGCTTGTGCGGGACACCTTTGCCCACTTCGAGTATGCTTCCATCGTTG
CTGAACCCCTCCGGATCCGCTTCCACTATGTGTGGCCCGGCGTCGTCGGCCATCTCTACG
TTCATCCCTGCATTCTCCGCGGCCAGCCGAGCTTGCATCGCCACCTCAGCCTGTTCGTCT
GGCATGGTCACAGCTGGAGTAAGCTAGGCAGGCTCAGCCAATTCAATCCCCGGCAACTCA
GACGGGATGTCAGGAAAAGGAGATGGCTTGGGTTCAACTAGTCCCTCCGGCTCCTCATTG
TATTCTTCATTTCTCATGTCATCGTAGGGCTGGTTGTTGCGGTCAGAAAAAACCAGTTTT
GCGACAGCCTTGTCATTCCTTGCATGCCGGTCTACTTTCCTGATGATGGACTTTGGCATC
GGCAGTTCATCCCATCTCCGCCTGGTCAGTCTTTTCTTGGTACGGAGGCAATAGAATTTG
TAGCTGCCCTGCATATTTCCGGTCGGGCCCATGCATATGGTTTCATGTGTGCATGGTGTC
ATGCTGTTGGATGGAGTAGGTTCGTCGTGCACTTCACAGTACGCTCCGAATGGTGTCTTG
CAGTGGACCCTTGCATTCAGTTTGTGGCGGCATACCAGCTCCCTCGGGCTATATTTCGTT
GATACACCCAACTTGATAGGAAAATTGTTTAGCCACAGAACGATACAGTGTATTAGCTCA
ATCGTCAGTAACTTGGGTAGCCCAGCAAAAGGTAGTGTATTCTTGATTCCTCTCGCTCTT
TCCTCGATTAGCCTGATGGCCCGTTTGATCTCTGGCATGTGCACGTTGGCGGCGGTCATG
TTAATGGGGAGTGTGGGTCACTGGTCTGCGACAGAGTCAAACTCCTTGTCCACGAGAGCT
GTTTGCACAGTGAAACCAGCACGTTGGTAAAGGTGTAACACTCTTGTAAGTTTCGCACCA
ATTATTTTAGCAGTCCTCCTAGGGAGGAATTCTACTGTTATTAACTGGATCCCGCGTGAC
CTCGTAACCAGGAAAGGAACCCCGTTAACAAACATTATATCCGCAGTCAAGGTCACAAAT
CGATGTTGTTGCACGAAGTCACGTGGGATCACCACAATATCCGTCGTCACTCTCTCCGGC
CTATGCCTCACTGTCCTCCCCCTTAGCCCTGCCAGGTCGGGTCCAAAAATAGTGTGAGCA
TTCCGGAGATCGGAGACATCAATAGGGCAATCGTCCATCAGTTTACCACGTACCATGGCC
TTGAAATCTGCCTTGGTCGGGCTGCCCAGCATTGCTTGGAGTTTTCTTGCTTTGATGGCT
TGCTGCACCTGCTCCTTGGTGAACCCTTCGTAATTCTGCTGTACTGTCTGTACATGCATT
GCCTCCCTGTCAGAGAGCTCGGACATATCAAAATAATGAAGTCCTTTCGAGCAAGGTTTG
AACTCGATGATCCCCTTCATATACTCCACCTTGAATGTTGCTTCTTGGCCACTGCCTGGT
GTGCTGCTGTAGGTGATTGGGAACAGCGATTTCATGGTCTTGAGGGACAGCATGTTGCCA
ATGTCTTTCGGGTGGTATTTAACTGGAATGTCCCCGCATTCTTCTGTGGAGAAGATACCC
ACTTTGTTGCATACCGTGGATCCTGCATTGCAATGGATAGTGGTCGGACGTGGCGCGTGA
GGTAGTTCCTGTTACAGAACATATCTGTCGAGCTCTGGCTGTCTAGGAGCAGCCAGTTCT
TGTTCAGCCCTCCACCGTCATGTTAGTGGAAGAAATAGCAGGCCTTGTCGTCTCCGTCTA
CCTCCACGGTTCCACCCTCCGACGCATCTTCTCCTTCTTCGCCGGAGTCGTCACTTTCCA
CGGCTCGCATTGTGTGCATGTGCTCATCTTCTCCTGCATCATCGTCCCCAATGCTCGTGC
CCGGCTTCTCCGCAGGACAGTGTGTTGCGAAGTGTCCTTTCTTGCCGCATCGGAAACACT
TGCGGTTATCCGTGCGGCTCCCATCACCTTGCGCGAACATCATTGCTCCGTCGCCTTGCC
TCATATTCAGTTGCAGCGGGAAGTACCGCATTACGATTGGTGGGGTACGTGTCTGTCCCC
TTTGCATAGTCGTTGTCCAGATCCTCCCTTAAGTCCTTGAACTTGAAGTAGTTCGCCCCG
TCCAGCATGAGCATAGACAGGTAGGCCTCTTGAGCCAGCTCCATGGCATTTGTCTTCTGG
CTTGATGTTGCGCTCTCCCGGGTTGTCCCCATCTTTACCAACACCGCGTTTACCAGGGCT
CTCGAATGCCCAATGCTGCTACCGTAGCTGAGCGCTGTATCCACGAGCGCATTGAACCGT
TCGAAATATTGGGAGTTCGAAACGTGTCCCTCTTGCACGTAGCACATAATTGCCTTGTCG
GCCGCCACTATGGCCTGCGTTTCCTGCTTGGTCGGGTCGAACTTACAGCACAATCCCTTT
ATCATTCGGAGTAGACCTATGCTGTCTTGACTGCCCTCAAGGGTCCCCCAGTTGTCATCT
CCCTTCAGGAGAGCCTTGAGTTCGGGTGCACAGTGCTTGTAGCGGAGGGCATACGCTTTC
TTCTTGTTTTTTTGTACCTCTGTTCCCTCATATATTCCGCGTCAAACTTGCGCTTGAATA
TATGCTCCTCGGCTGTGGTGGGAGGCACGTGATTCCCTGCACTGTCGGTGCTTCCGGTCG
GTGGGTCTGGCATAGTAATCACGAGATCCGTGAGTTGTTTCAGGGCCCCCGCCATGTCTG
CTCCCGACTTGCAGTTAGCCTGCATGTAGTTGCAGAGCTTCTCGGTGGTTTCCGTGTATT
GGGCTGCATGTTTCGCCGTGCCCGATTGATAGATGTATTCCTCTAGCCGGGATGTGGGTG
CCTTGTATTTGCTTCCGGGGGTCGCGTGATGCCTGAATTTCTTGCCGCCACACACGCCCT
GCTTCCTGTCCTTCGGGACCTTCTCGTCCTTCTCACCCGATTCACCCATGATTCCGGGCT
GACTTGCACTGGTCAGAAGCCTTTTAATTTAAAATGTTGTTGAGACCTCAATTCTCCTCA
TCGCGAAGGCTCATGTAAAAACATCGGTAACGTAGATTTTAAATTAAAAGTGAGACTATT
CTGCCACTATCCTCACGGCACGTTTCATCCCTGTAAGCACGTCTCTCCCAGGCTCCGTAG
CCCTCATCCTACGTCCCCGCCTGGTTGCCTCCACGTGTAACGTCATCCTGTTTCTTGTTT
TACCTTCCCTCGTGTCTAGTTCTGGTCCAACAGCGTGCAATTGCCCTGCCTTCTCCTTGA
TTCCGACGACCGGCGAGTTATGATTCGAAAAACTCAAACCTAAAGATATCTCGACCGTCT
GCTGTGTTACCTCCTTTTCTTCTGATACATCTTCAGGAGGCACAGAAGTATGATTGCTCA
CTTTACATTCTACGTCATTCGCGGAATTTTTAGAATGTTCAACAAAAGAAACACCATCAT
CCACAACTAATGCTCTTTCCTCAACTGATATTTGTGGGCTGTGATTCAGAAGACTAAGAT
CCGAAGAAAGTGCATCAGACGTTTCAAGTTCTTCGCCGCCTACCGATTCATTTTGAGATG
TATCTGGAACATAGTTATTGTCCAATGATTTTGTGTGATTTGAAGAATCATGCGGGTGCA
TCTCTGAGGAAGGTTTGAGCTTTGAAGCATTGCTTGGAACTTTGGTATCATCAGGTGTTT
CGTGATTTCGAGAATCCATCTCATGCAAAGACAAATGACCCTCTTTCTCCTCACTTCTGT
CTTCACTTAGATCAGCATCAGTGCCAATTTTTTCTGGAAGTGCGTTCGTAGAACCGTGGT
CGATGCTTGGTCTTCTATGTTGTAATACATGGTCCCCAAAAGCATGTTTGCCCGCATCAT
CGACACCGACACCCCCACACTGCTCCTCGGCCATTTTCTCTCACCAAGCCCTCCGGATAA
GATAGAGATGTTTCAATCCTCCGACCCTGATGCCTCTTTTTCTTATGACGCTTGTCGATG
GACTCGTCATCCACCGGCCATGATGGAATGGATTGTCCAACGTTGCCGCCATTTCTTTCT
GTTGGGGAATAATGCCCAGTCTTGCCAGATTTCAATTAGTTCTGATACGGTGCGGCTGGT
GGCGGGTTCATCCATTGTTGTAGAGGCTGGGGTGATTGCTCATAGTTCCATAAGAACGAA
TGACATGACACCAACAATCGTCATTGATCCGATAGGTCCGGAGAGGACAGTGGAAATCAG
AAGTAATTTTATAATGCACGCTCCCCAAGAGGAACCCGCGAATCGCCATATTTCCTTTAC
TTCAGCTAGATAGGACACAATAGACTCGCCAAATATCCCAATTCTAAGTCACCTCCCGGT
CTCGGTCGGAGCTCTCGTTTTCCGTATGGTACCCACAGTACCTAAATACAGGTATTGACC
ATTCCATAACAAACCTCTAACAAAAAAATTAATTACTATCATCGCGTACCATGCAATAAA
AATCACTCAAAGGCACTTTAGTTCTACTATCTCAGCATGATTATCTGGTAGATGTTTTAA
ATCCAAATTAATGATACAGCATGGCATCAGACTGGGCAAGCTTGAAAATTAATTACCATG
TCATTTCAATGTGTGCATTGAAGAATCACTGAAACAGGGTATTTCATCTCCGAGAACTGC
CCAAATGTTTGTGAGTGATTTTATGCCATCAATGCCAAACATAGCATGAAGAAAAAGAGG
GATTCCTAAAAAGGAAGTTATTAAAAGTGATACACAAATACAAGATTGAAATCATGTTTG
TGCATTCATTTAACTTAATTTATTCATGTCAAGTTGTCCTTCCTGGAGCTTATGGAGCCA
CACACGTATAGCAGATACCTTTGCCCATGAGTATGGCATTATAATATGCTCAAATATGCC
TCATATGCAGATCACATCAATCCCAAATGGAGTGTATGGTCCATTTGAGAAGCTCCTTTG
AGCCAGCATTGTTGAGAAAGACATCTCATTAGCTTCATGCCAAAGGAACTTGCTCATGTC
ACAGTTGGTGATGGCTATGAGTTTTGGCCTGAAGGAGTCAGGGTTCATTTAAATTATGCT
TAATATCCAGGTTTAGATGGTAACTTTGACTTTTAGCATGGTATGCTTTCCTAATTGAAC
ACATGAGAGGTGATATGGTGCAGAGAGAAAGTGAGCATTGACGGTATTTACTGTTCTCCA
AATTCATAGGCCAATAGATGCAATTTGCAATGTCATCTGCGAGCGGTGTTTGGGTGGTCA
CATGATAAGGCATGAGTTTAAAGAAGCCCCATCATCACAGAAGAAAATATGGTGATATCG
CTGGTGACTAATGTGAGAGAATCAGCCTCCCCCTATTCATATTCATGATGAAAGCCAAGG
AGGAAGTTACCTGATGCTTAGCAAGAATATGGCATCATCACTGATAAGAAATACATTGTA
GGAGGCACTGATGAAGATCCTGGCTTAGCGGTCATGCTCAAGTGTACCTCCCCATTGAAC
CCCTATAATGGAACTCCATTAGAGTTAATCATTTTCCTCACAACAGGGGAGATCCTAGAC
AACCGACAGAAATAGATAATAGATGGGCAATACAACATACATTAGCAAAAGAAATTTTCT
GTCTTCTTAGAGTGGAAACATGATCACAACTAGCAAAATGACTATCTGCCACAAATTTTG
TAGCCCACAACAGTGGACTAATCAAATTTCCAATTCAGCTAAAAGTTGGTTCTCAAGTGT
AAATTTGATTACTCTGTTGTTGTAAGTGGTCTACAAAATTTGTGAGGCTCTACAAAGATC
ATGTAGAGTGTGTAAATTGTCATGTGTGTTGAAAACAGTAGTTCTTTAGCATGACTGGCA
TGGCGCATGTAGATAGCAATAGTGCTAATTAAACACTTGTCAGAGGGGGTGCTTAGGTTA
AGTTTGGAGATGAAATGAGTGAAATGGAATCAACTATGACATGTGAGAAGTCATCTGCAG
AGATGTTTTCAGGTGCTGAGATGCACTCGGTGAGCCTCTCAGGAGTAACAAAATTTCATT
GTTGCTGCTGCTCAAAACATCTCCACCTTTGGCATAAAATAAGGCAGTAAAACTAGAAAT
AATAATAGTTTTTGAATGCAACCATGTATTGAAAATTACACCACCTATTTAACTCATTGA
CTTACTTAGAATAATTAAAACAAAGTAGTTGTTGCTGTCCAAACTCAACATTGAAATGGT
CTGATAACATGAAAAGCTATGAATGCAATCACTGATCTCAAAAGTTTTGGGATGTATTGG
CACTTAGCCCTTGAGAGCCTCAGATCTCCTGAAAAATATTGCTGCTGCTTGCAAAAATCA
AAAGTAATTTAGTTTGATATATTTCCGTTTTGATGCCAAATTGGTCACAATTGATATAGT
ACAAGTGTGAGTTAGCTATGAAAAGAAGTATTGATGACAACATTGCAATACCCACCATGA
ATTAGAACTCACCTAGGTCCTGAACATGACTAGATTTGGCCTGGTGCCCAAAATCAGAAA
TCGGGAACTGGTCTGGTATGCTAGAAAAATTTTGCATCACATTTCTGGAGAGAATAGTAT
AGGTACAAAAGAGCTTTGTTATGCAATCAACAATGGTAATGTTATAGCATGTACAATTGA
GCTCATTTACATTGGAAGAATGAAAAATATGTTTTTGCTTCATGCCAAAAGTCAAGTATG
TAGTGGTCGTATATGTAATTATGTTGACATGATTGTGTGGAAGAAATAATAAATGTTGTT
GTTTGGTGGTATAAAGTTGGTCCCAAATTCTCTATTTCACCAATGATCCCAATGTTTTAT
TACTCATAAAGTAAAATATGTGCCACAATAAGTCCTTATTGAATCTTAATTTCTGTCAAA
ATCTATGCGTAGAATCAGACATGAAATGCATTACCAGATTTGGGTGAAAAACAGCATCTA
TTTATGGAAAAACCATTCCTCCCAACGCAAACACATTGAGGTATAAGTTAGTAGCCATTT
GTTGACCCCCCATTTAATGACCCAACCTTCTAGTCAATAGAACCCTCTCTAAACTGGATT
TGACTGGAAATCTGATGTCTGAATTCGGTCCTGACCAACATTCTACTAGTTTGGTTGTAG
TACTGCCATCTGACAAAGTCACGGGGTTCCATATGACTGCCCCCTTGAATAAATTCCCAT
CTTTCTCCCTCCCGGTCATGATGGTGGCCGCGTAACAAAATTTGCTCTGTAGAAACAGAG
CAAATTCTTGTAAAATACGGCGCATCCGACCAAACAAAGCAGCAGGATGGTTGCAGGCAA
TGTTGCCATGAGGTCAATTGCAGCAGACCCATTGTTGCAACGGTATTAGCCATAATTGAG
GTGATGCAGTCGTGGCAGCGGATATTGTCATGGTGTGGAAGTATTGCGTCGCGAATTCAT
CTTTTTGTGTTACATAGAATCTGGTATGTTTTTTACATGGGGCAATGTAGCGACAGTACT
ACAATTAAACTGGTACATGATATGAAATCAAAGATAAAGGGACGAAGAGATATTTTTGTC
ACTACAAAAGTCACAGTTTTATATTTTCGGCTGTGTTCAAAAATGTTCAAGAATGTTCAA
GAATGTTCAAAAATGTTCAATAATATTCAATAATGTTGAAAAATGTTCAAGAAGCCATTG
GCTTCAATTCATTGTTGTCGCCAATTAAGGTTGCTCTAAAACATTTCACATAGGTATTCA
TACTTTTGAATTAATATCTTATTGCAAGGCTTGCCAATTTTTCATTACATATCCATTTCT
GAGAAAGACAAAAAATTGATAGTTTCATTTGTTTAGATATCTACGTACTACCGTACTCTA
CTGAGTTCACACAATTTTCGTCTCAATACTTCCCTCGTTTCACAATTTGCCGGATCTTCC
TGAAATAAGTATTTTACAAAATGAAAATTTATGCTGCAAAAATTATTTTGATTTGCAAAA
AATGAAAACCAATATTACAAAAATAATTTTTGATTTACATCATTCCCTACCAGATATTTT
GTCCACCTTAATTCAAAATGCAACGAAAGCACTTTCTTTTGTGTTTCAAGATCAAAGTGT
ATTGCACGACAATTTTCTATATTGCATTTACTGCACACATGCAAAAATTTGAAAAGTCAA
TCCAAGAATGACTGCAGAGTTATCTGGGAAAATGCAGCATGAAGCAAGCAAAAACATCAC
TTTGCATGTGTGCATAGAAGTCTTCCACATCTTACGCTAGTGTTACACTATATTTTCCCA
GATTGTTCAGAGATTGCTCTGGGAAGTATTTTACAAAATGAAAATTTATGCTGCAAAAAT
TATTTTGATTTGCAAAAAATGAAAACCAATATTACAAAAATAATTTTTGATTTACATCAT
TCCCTACCAGATATTTTGTCCACCTTAATTCAGAATGCAACGAAAGCACTTTCTTTTGTG
TTTCAAGATCAAAGTGTATTGCATGACAATTTTCTATATTGCATTTACTGCACACATGCA
AAATTTGAAAAGTCAATCCAAGAATGACTGCAGAGTTATCTGGGAAAATGCAGCATGAAG
CAAGCAAAAACATCACTTTGCATGTGTGCATAGAAGTCTTCCACATCTTACGCTAGTGTT
ACACTATATTTTCCCAGATTGTTCAGAGATTGCTCTGGGAAGTATTTTACAAAATGAAAA
TTTATGCTGCAAAAATTATTTTGATTTGCAAAAAATGAAAACCAATATTACAAAAATAAT
TTTTGATTTACATCATTCCCTACCAGATATTTTGTCCACCTTAATTCAAAATGCAACGAA
AGCACTTTCTTTTGTGTTTCAAGATCAAAGTGTATTGCACGACAATTTTCTATATTGCAT
TTACTGCACACATGCAAAAATTTGAAAAGTCAATCCAAGAATGACTGCAGAGTTATCTGG
GAAAATGCGGCATGAAGCAAGCAAAACATCACTTTGCATGTGTGCATAGAAGTCTTCCAC
ATCTTACGCTAGTGTTACACTATATTTTCCCAGATTGTTCAGAGATTGCTCTGGGAATGA
TCTTTTCAATTGTTAGCTTATGCGTATTAGTTGACAATGTCTTGTTTGTGACCATCCTCA
ATACTTTTAAACATGTAAATACAATGCAGAGGACACATTCAAGCCATGATGGAGATAAGT
CTATGTATGGGACATGGACTCAAAAACTAATGAGGTATGCAAATGTAGAAATGTCATAAA
ATTGCTGTTGTGGTTAAAAAGGCTTCGACGAATTCAGAAAGCAGCTTATTACATGTTTGG
GATGATACGGGCAAGTTTGAATCTCAATTATAATGGTTGGGTCAAATATTTTCATTGATT
TTACATTAGCTCATGTGTTCATTACTCAAATTTGGGGGCATCAGCAGGACAAGAAGCATC
ACAAAACACAATTGACCCTGTGTTCTGGATGTGGGCAATGTCTTGTTTCTTAGAGGACAT
GTACCATGTCTGAGGACGTGTCCAGAATACATCCAAGACATTGTCAATTAAGACATTGCA
ACACAATTTTCATAATTGGAAAATGAATTCGTACACTCCTATATCCCAAAGACCTTAAGG
CTGTGACTTTCTCGGGTCCGATTCCAATAGGCCAATCCGAACCCGTGACAGAATTTTTGA
AAATTTCGTATTGCCCCCTCTCTTGCCTTTGTGGGGCTGTTGTATCGCCCAACCCGATCC
TATTGCCCAATGGCCCGATGGAGTCATTCCCGTCAAGTCAATTTTTGTCCCGCCACGCAC
TTCTCTTCACACATCAACACAGTCTCCCATGCATATTTCATGCATATAATATTTTATATT
ATTTCATCACTTCCCCCGTTGAATCACATCACCGCATATGAACGACATGCTGTTGACACT
ATTATTTCGGAGATGTGGAGGGATGAAAAATTGGGGAATTCGAAAGTTAAAGAGCAATTC
GCAATTTTGTGGCAAACTGTCAAAAGAAGGAGAATGACAACCGCATGAATGATGACAAGA
AGAATGTGTAGATATTTGGTGTGATGGCTTATGTTACAGTTCAGCAGAACATCAGTTTAA
TCTATATCTAAAGCATTGCTTAACTCTTTAATACGGAAAAGCAATAATTGTGTAGGACAT
AAGGGCAATTCAAACATGTTTGACAAGAAAAATGCACGACCTTAATCTGTGTTAAATTTA
CGAAACATCAACGACCTTGATGTCTGCATTATCTAACAACTTTGGCTGTCCAATCATATC
ATTGTATTGCTCTAGTTTCAACCATGCCTGCGTTAATTGAGAGCATATCAATTGCCTCCT
CTCACACTCTTCGTCGTTTGTTGTAGATGCTGACAAGTAAGTCAAAACTAAATGCACAGT
GGAGATGGCAGGAGACTTTTTCCTCTGCAAGAAACGAATCACTCCGCGTGCAATTTCGTA
GACTGTTTCATCCTCCATCCCAGCGTGTGGCCCAGACGATGTTAATGTTTGTGGAGATAC
CGTGATTAAATGAGCTGACAGGTTCGATGCCTTTAATAACCTGTTCCCAAATTGCCCTGC
AGCTGCGTTGGCAAAATCAGAGCGAGCTTTTTTTAACCTGCTGCTGCTGACTGACGCTCC
CCCCCGACTCGATTCGCAGCTCGCACCAAGTCGGTCAATGGTATGACGATTGATGTTGGT
CAGGGCGGCACGTACTCCCTCTTCGTTGTAGGTGGGTAGGAAATCGGAGTATTTGAGTCT
ACGAGGAGATCGCGGGCACGCGATGCGTAGTTCATTATTCGTTTGATGAGTGTTTTTATG
CCATGGCTGGTGGTGTTCGCAAATATTTCTGAACCGAAACCTGCTCAGCGGCAACAACGA
TATTGGTGAATTTATCCATGATTCGCGGTGGTGGTGATGGGTGATGGTGCTGTGATGGAC
CGCGAGCGTGGATTTGTGCGTAAAAATTACACACAAAATCTCGATTGGTCAAATGGATTG
GGCCAAAAAAACGAGGTCCAATAGGAGCCTCTATTGGACTATTGAACTCGTGACTAATCC
GATTGGTCAATCCAAAAGGGGGTACCAATGTGATTGGACACGTTTGTTGGGCCTCACAAA
GTCGCCGATTCGGGTTTTCGATCACCCAATACGGTTCGTGGGACTCACTCTGATCGGATC
GGATTGGTCATTGGGCCTACAAAGTCACAGCCTAAATTCAACAAACTGAGTTTATTACCA
ATATCCAAACAATGGAGTTGGAATAGCTTAAAATAAGCAAAATTAGGTGACATCAGATCA
TGATCTGGGCAATGGTTTATTGCTGAATAAAGATGTGTGACACCATGAAACTCAGTACAA
TGTATCAGAAAAATCTCATCAATTATATGGGTGGTTGCATCATGTTGAGATAGCCCTATC
ATGGCATACCTCTCATTCTTCTACAAAAAAATGTGTTTAGCCATCACATCACACATATGG
TGAGCATCTTCCAAAAACAAGGAGACAGAAGGTGATATGCCAGGCAGCCATTTCCTCCTG
ATAGTCTCCCAACCATAAGAGTAGGTGGTTGAATTTCTTCATCTACTTGCTCAATCGATG
TCTTTTTTACAGGTTCCTCCTTTGTCATTTATAGTTCGTGGAACTTCCAGTTGGCCAACA
TTAGGTCAGCTGATGATACTATTTGCAAGTCTAGCATTCATCCTGGTGAAATTTTTACCA
CTTCCATTTGTGATTCTCCTTGTTGCTGCCATCAAAAAATGCAGTGGCATTTTCAGATAT
TCCTTTACTCATGAGACTCCATATGAACACTTGTTCTTCCCATGCCAAGGTGCCTGGTTG
GCCCCTACTAAACATCCACTGCTACTGCTAGGGACTACACAATAAATGGCACATTCACCT
GTATTTACAACCCTGCATTGGGTTCAACAATGATCTTCAATTATTCTAGGATCCAAAGAA
AGAAGCTGTTGCTACTGCATCAGTTGAGGTTGCAAGCTTCTTCCATTCCCACATATTTTG
ATTGAATAGGAAAACTGAGTACAGACTAGAAAATGCCTCTGGTTTCCAAAAATGCATTAA
CCTTTCCTTCAAAGTTCTGGTCCAGCATCAAGCTCAAACACTTGCCCATCATATGAGCAT
ACAGTATTACTGGCCAGGCCTCTTTGAATCAAACCAAAACACATGAATTTGTGAGCAACC
CCTGTTTGCTAAATTTGGTCAATGTTTGCCACAAGGGCTCCACCGTGAGCTGTGCTCCTA
TTTTAAAGGGCTGAGCAAAAGGCACTCTTCCATATTTGTTGATCAATCATTGTTGCCCAT
TCTCTGTCACTGCCTCCTCATTCCCATGTCTCATTGTATTTGTTGCACCCCTCTGCTCCT
TCACGTCTAGCTCTGTACCCCTTGATTTGAAAACTAGCCCTGGGTCCTGTGCTACTGCAA
AAGGCACATGGCTTTTGCTTCCTTCTGGATCCTCTTGAACACTATCCTCCATTCTTGCTT
ATACTGCTGTAAACACCTGAACCCCTCCATCATACATACGAGGCATGTGGGTTTACTGCT
CTATCGTGACAGACAAGGAAGAAGCTGCATTAGGCAAAGCAAAATCTATCCAAGAACGAT
GTTGTGAGGGTAGGGCTCCACAACCGAAGTAAGCACCCAGTGATCATCCCCGTTGCTCCA
TCTCTTTCGTGATAGTGATACTTTGTGGTGCTCCACAACAGCCCCATCTGGCCATCACCA
CAAGAAAGTCATCATGCTAGAGAAACAGCATGACAGAGTTGGTACAAGCATTGCACCAGT
GCCAATTGATCTGATGAATTACTAGTCATTTTTTGTATGGTATTGTACCAGTTATGGTAG
GTAGGAATCTGTAGGAATGTTGTAGTTGGGAGCGTTTGAATCTGTCCGTTGGCGTTCTCA
CGCAGTCGAATCAAAACAAACCGCCACGATGTCTGAGTGTGTCGTTTACCCTCGATGACC
ATGGTGAACTATCCATCATTTCAACGAAACACGTAGTATTCCACGCGGCCGTGTTCCACC
CATTCGGAAGAGGGAATAGAGAGAAAAAGTAATTGATAATTCCGATCCTATTGATTCTAC
TTCTATGAACGCGCCATCGCCACAATCCAGCCATCCCCGCACCATGCAAAATACCAACGT
CACGCACTCTTTAACAAACTCATCCCAATATAGCTCGCCACCCCATCCATCGACCATGAC
ATTGATCGATACCACGAATCAGCCAATGCTCAACTACGACGGGACCGAAATGCGCGACGG
ACAAAGCCGTCTTGTTTACAAGTCGCAGTTTTTGTCGACGCATCCCTTGAAGGGCGATTG
CAAGGAGAGAGTTGGTTTCGGTGAGTTTTTCGTTTTTCTACTTCCCGCTTTTTTTTTGAA
CGAAACGACGGCTGTATAGTATGATTTTAATATGAACGCAACGCTAATGATTCAATATTA
TGATCCTTCGTAGGAGGCAAGAAGTTCACCTATGTTTCTGGAGATGGTGTCATTCGGTGA
GCAGAAGTGCCAAATACTGCGATCATTACTGCCGTTTTCATATCCAGTGTCTCTTCTGAC
AACTTTCGTTGCTCTAAATATGCATATTCAACATCATATATCTAGGACAATGAATGCAAT
ATTTGGTCACGGAGGATGGAGCTCTCAAATATTATCGGAGCGATTAGTTGTACGTCACTT
GGTTCGGCATTCTAATTTCAAGTTTAATGACGTTCTCACCGCCAAGTTGTTACCCGAAAA
CTCCATATTCATCTGTGCCACAGCAAAGCGAAAAAGACGATAGAGGAAGATGGAATGTCG
GCTATTTAGTTACTGTTCGAGTAACATTGCTTAATGGAGTCTCACATGAAGATTGTGGCT
CTGGTGAAGGAATAAACAGCAGCAAAATACAGGCCCACGATAAAGCACTCAAGAGTGCAG
TTACAGATGCAATGAAACGCGCTGCGAGGCATTTTGGAGAACGACTCGGGAATGCTTTGT
ACATAAAAGGCAATGGTATCAAAACAGCTCCGAGAACGAACAAAGACGCCCTCGTGGAAT
TGGAGCGAAGCGATGCTCTCAATTTGTTTGGTGATCAAGCTTCTCTACGAGCGTCGTGTA
AGACGGAACCGGAGTCGCCACGTGCTTACGAGGCCACATATGGACATGCAAACGAAATGC
CAATAAACATGGATCGCGTAGAAACTCGAAATCCAACCAATCAACCGCCTACCCCAGTGG
CTTCATCAGCTATTTCTGGCCAAAACAATACGTTCAAACCTGTCACGACAGTGCCAAAAA
ATCAATATGCATCAAATGGATCATCTACCGGTGGACGAACAACAATGCATGCGAGTTTTA
TGCAAGGGCAACATAGCACAGGCACCTCTGATTCCCGAATATGCCATGGAAACTATGCTC
TGGGATCGAATAGTGCTCAACAACACAACCCTAGCATGATGCCTCCTCCTCAACAAGTGT
ATGCCGGAACTAGAGGGATTTCCCCCGAAACTACTGCAGTTTCCCAGGGATCTGTCCAAA
ACGATGATCCAAAAAGGAGCCTGGCAACAGTGTCAGTTGACAATATCCAAATGCATAACT
CGGCCAATTCTGATCAAGACAGTAACAAAAAACAGAAGAGAAATCCGTATTGCAATAATC
GATTGTCCTGTTGATGACCACTTGAGCAATAATATATCTCATGGCCCAAAAAAGAGTAGC
TAGTCAGATTTCACTTATCAGGACAGTGTGTAGAAAACAACCAAAAACTCCAGCATTGCA
ACAAGCACTAGAGCGCTTTTCGATATCAAGACAGGTCGATAGTACACACCACTTTCTGAG
AAATACTCATTTGGCAAAATAGTAAGTGCTCAGCTGTTCCTGAGCAGTTCGTTTTCATTT
TTTATCTATACTAGAAGTGCAGGCTTCTTTCTTATTTTCTTTGGAAGCAAACACAATAGA
GTGCAACTAAAAATAAAAATGCAACAGCGGCCCCTGCAATTTTTTTGTTGCTTCTTCGCA
TTCATGAGGGCAAAAAGAATGAGCTGATGAATGTTTATGATAGCAATCATCACTAAGAAC
TATCAATATGCATTCAAGGGAAGAATGAATAACTCAATGCCTTGAATGGAAGAGAGATTT
TTTGTCTGTGTCGTTGTGCTATGTTGTTTTGCGTCAGGTAACAACAACTGCATATACACA
CAAAGTAACAGCCAGAGTCTTATCCACTAAAGTAGGCACTTACACTTCTTGATGAACTTC
TTCCTCTTTTCCCCCTGATCTTTGTGACTCAACACTGTAGGTTGACAAACCCTTAGTTCT
TCAGAATGATTTGATATGCCTCCAATATCACTCTCCAAACATAATGAAGTGATTTGGCAC
TAATTTGTCTGATCAGACGTCAGTCTTTGTTTCCTCATATCCAATCCTTATCTGCTCACA
TTTTTGGACTATTTTCATTGTAAGAGCTCTTCATCACCATTATACTTTATTTCATTAGAT
CCAGCTTGCTTTTCAACTCTTTTCTTTTTCTGTGCATTTCTCTTTGCTGTCTGACCAGCT
TCCTTTGGTCTGTATCTCTCAAGTAGAAATTCACCTTGAATGGGAGCTTTGGGAACAAAA
AGATTTTTGGTCTGTCAGTCCGTAACTACCAAATGGACACCTGGGTATTTTCCTAGAAAA
TCATATCAGCCCGTCCATGCACAGCATTGACTGTGTCCGCTCATCCAGATAGGATCAACA
ATATTTGAATTCAAATTTGTGTCCTCACACCATTCTATATGTTCTCACACCTTCATATGG
ATTTGACATTTTCTTCTTGGATATCTTACACTAGTGTAGTTATTTGTCTCTTGTGTCCCT
CTTGTCTCTTTCCCACTATGAGCTCCACCTAGCAGGCAAGTGACCTGTTAGGAAAGTGTG
TCATCTGACAATCCTACAAACATTACTATCTAGTCTCATTTTAGTCAACAAAAGTATGGC
TGCATGAAAGACTCTCAATGAGTTTTTTGTCCATGACTGAGACAATTGTGTAGCATTTCC
ATGTATTTTTGCTGTATTTTTGATGACTTTTAAGTTGAAGAATCCTTTTGGATTTGAAGT
GATCTAGAAGTATTTCTTGATGTTGGAGCTGAGGGAAAAGATCCCCTGTTATGGCAAATA
TAAAATGGCTTACTGATGAAAAATGTGGTAGTTGAACTTGGTACACGTAGGCAGTAGTTT
GACCTCCACGAAACAAGTGGTATGGTACCTACCTCAAGTGATCGGCAAGGCTGAAAGAGG
AGTGAATTGGCAGACAAAGGAATAAAATTAAAACTTTTATAAGTATGGTATAAATCAGAC
GTGCCATAGTTGCTTTGATAGTTCTCTAATTAATTAGCCTAACATGTTCAATCAAGTTAC
TAATTCCGTTTGGAGGCTTTCTTTCAAAAAAGTAAGCCATATTCCAAGAGTAAGCCATTT
TAAGCAAAAACGGCTTACTCTCCAGAAAACAGCATGCTTTTGAAAATTAGCCATTTTCTG
AAGATTAAGCCCGTTTCAGGCCAAAACCGCTTACTCTTCAGAAAACAGCATACTTTTAAG
CTTTCTCGTAAAACTTGATTGATTCCCATGTAACAAGGCTTTATCTTCTCAGAAAGGCTT
ACTTTCAAGACTAAGCCACTTTTCTAAAGCGAGCTGTTTTTGATCAAAAAAGCTTACTTT
GGGAAAATGGCTTATTTTAAAGATTAAGCCATCTTCCCCAAAGTAAGCCATTTGGCTAAA
ATGCAAAAAAGCTGGGCTATAGCTATAGGAATCAGTACTTTCTGGGACTCCTTCCATTCC
AGCATGATACAACAAGACAAAAGACTCATCACCTCAACTTATAACCAACTACAAAGTTAT
GAGACGTTCTTATGGCTGATGATCCCAGCCGGTACAGCATACAAGAATTCCAAAAATGTG
ATTCTAATTACCTCATGGCGCACAACTCTGCTTAGTTTTGGTCAGAGTGAAAAAATCATA
AAATCTAAGCCAAAATGCTTTAGCGGGCAAGTGAGTTGAAAAGCCTATTTCCCTCAACTC
CATTTCTTTTGACCAATTCCTTCAAATATCCAACAATCATGCCAAATTCTCCTTCTGTGG
ATGCATTACTATGTCTAGGCCCAATCATCTCCATCATGAAAAAATTGGAATATCATATTT
ACCAGTCTCCATGGCATTAAGTAACTCTTGTTCTTGTGGATACACCCCAAGAATGCTAGA
GTGAGAATATAAAACCAGTTGCAAACTATCCAACACATTACTGATATTCTGATAAAAATC
ATTTTCAAAGCTCTGGAATTTTTGCAATCACTGCAAGATCCATCAGATTGACTAATCCTT
GTACAGATTTGTTTTCAAAGATTCTTGTGTCATCGTTGTACCGCTTATGAATTTTACTCC
ATGCCATGGGAGGGCACTTCTGTTTGGCTTCCGTCAAATATTTGAACTTGTACTTCCAGT
CATTCACAAAACAAATAGCAACACTTCAAATAAAAGGACAACATAATTTGAGCACCCTGC
AGTATAATAGTTGCCCTGACTAATAACATCTCCCTGATTACCCACCAATGATGAAAAGGC
TCCTCTGCATAAATCATCTGCTCTTTGAAGATTATTCCTATTTGTGATCCATACTTTGTT
CCATTCTGGCTGTTTTTTGCAGATAAGATGTTGTTGCATACATCCTCCAAGTAATCGTCT
GAGATCAGGAGAAAGACCAAGAACAACATGAGATTACTCAATGAGAACAATAAGTGACAG
TGGGAGTAACCTCTAAAAAACAAGTTGTTGACGTAGTCCAAGCAGTTACATAATCTGTTT
GTAGACAATGAAGTTGAGGGAAATATCTTATACTGCAATATAGCAATATATTGTAAGTAC
CATAATCATACCAGTTCTAAATACAATTTTGAAAAGACAAAATCATTCTTTACATCTTAA
CCAAAACTATGGCTTTACCAAAACAATTCCAAATACATAAGGACCAAGTGATTTTAAAGA
CATATACAAATAGTTTTAGGGGGTTTCTCCATGGGCAAAGCCATAGACAGTCGCCTGTTG
CGCACCAAGTCTTTCTGCATTATTGTGCACACTGGTGAGGCGGAAGGTCATCGTGCGCTA
GAACTGCATGTATACTGTAGCGACCCCAGTAGCTGGATCGGTCATGGTGATGTCTTCAAC
CCCTGGAGTGCACCAAATTCCCCAATGGGGAGCTACATCACCCTCAATGCACTTGAAGGG
GAGGTTGATGATTTGAGATTCCCCCACCACAAAACGCTCCAAACCAGATGCGAGCATACG
AATGGGCTGGATAACCATTTCGTCACGTGATTGTACACGTGCGTGGTTTTCATTCCACTC
AGCCCCCAACAATGTGCGAAGGTAGCCCTCCTCAAAAAACCACTTCGGGCAGCCATGCAG
AGAGCAAACTTCATCCCTCCTGGCAAGACCTTTGCAATCCTGAGGTAGTTTGTGGGGAGG
TTAACAGATTGAAACTCCAAAAACACAATATCCTTGACTCCATCCTTAGCTTTGTTACTG
CTAAAGGGGAACCGTTATGTGCAGGAGAAGTTGGGGTCAGAAGCAATGGATGTGGTGTCC
AAAAGTGTGGCCACCACATCCACAGAAGTGTCTTTTTGGGGGCTTTTGCTAGTCCTGGTG
GCTGAGCGAGTGCGGTTTTTGGGGGCCATCTTGTGGGCAGCAATGTCTTGTTCAAGGTCT
TGGATTTCTGTTCTATCTGCTTCTTCGAAGTTAGATAATGACTCCACAGACTCAGAGGCT
TCGTCGGCGAAGTCACTGTCTTCAGAACTCTGATAGGATGACTCCTCTGCCTGCTGGTTG
CGAACTAAAAGAGAAGGTGAGTGATTTCTGTTGTTCACGATCAACAGAACGGTACTTGTT
GATCACTGTTGTACTCGTCAATTACTTTCCCCGTGCGCCACTCCGCAACCGAAGTCTTGT
AGTTGTTTCGGAATGTTTCTTTTGGTCGGTCGGGGTAGTAGCGCAACCTGATTTTTTCGA
TGTACTGTGGATCGGTGCATTCCGGGTTGATTTGTTTGTCTTGTATGCATTTACGGAAGC
CTGCCTTCAACTCGGCACTCCACTTTTTTGTGCATGAAGGTGCCATCGTAAAAATGTGAG
AGGTGTTCTCCTTTTCCACCTTGTTGGCCTTCATTGCAGGAAATGATGTGTCTTGTTAGG
AGGTGTGTGATTCGCGCAGGAGTGAAATTTTCAATAATTTTTATATAAGCCATTAATATA
GCCTATAATATTGCCTATAATATAGACTATAATATAGCCTATAATATAGCCTATAATATA
GCCTATAATATAGCTTATTTCTCGAAAATAGCCTATTTCTCGAAAATAGCTTATTAAATA
GCCTATTTTCGAGAAATAGGCTATTTTCGAGAAATAGGCTATTTTCGAGCTCTACTGCAC
AAATTACTATTCCTACGTCACTAGTGCTGCTATTTTTGAGAAATAGGCTATTTTCGAGAT
ATAGGCTATCTGCGAGAAATAGGCGATTTTCGAATTTCAAAAATAGGCTATTTCTCGAGC
ATAGCCGATTTCTCAAAAATTGCTTATTTGTTTAAAATAGCCTATTTCCCGAGGAGTTAT
TATTGACAGCTTGTCGCCAATACTATCTGGTACTGCTTTATATTGCCTCTACTACGTCAT
TTTCATTTCTCGCGTGATTGCAAAAATAAATAGCATGGTGTTGTTGTTAGGTACTTACCG
TACACCATATAAAAACGAGCAGCACCTACAGCACACACACTCACATCACGCATGACAACA
TCGACGACAACAAACAAACAAGAACATCGTGAGCATCACCACTCATCCTTGTCGTAAGAC
AAATAATCATCGTGGTATTGTTATATCTTCTTTTCATCACCACCCTATCTTCATCACAGA
TAGAGTGTGCCAAAAAATTTAGCACACAGGCAAAAAGGTGAGCAGGTCCGTACACTTATT
TTCTGGCCTGCCTCTCTGTCCGAAAAATGAACGAACTTCCTGATGGAAAGAGGCAGCGTG
CCCTCTCAACCATGGAAGACTTCTACCTGGTTGCCAAGGATGTTCAGCGCCGTACTGGGC
AGAAAATGGCTGCCGATGTCACGGAGGATCGGCGCTTCAGGCAGTATTTTGGAGCAGGTG
TTGTCGTTGCAATTTCTGCATGGACACTGCTCACAGAGCTTGATCTGTTGCCTGATGGCG
CGGAGATCAGCCACTTGTTGTGGGCAATGTACTTCTTGAAGTGCTACCCACGGACAGAGG
AAGGATGCCTGCAGCGGCATCAAAAAAAGGTGCTGTTGACCCGAAGACATGGTGCAAGCA
CACATGGCCACTTATCTATGCACTCTCGGACCTCGAAAGTGCGGTGGTAAGTTCATGTAT
TGTTCTTTTAACATTAAAATCATGCTTCTAACTCCTCTTTTCCAGATTACTTTTGAAGAC
AGGTTCAAAAATAAGAGGCATGACACTCATCTGAGTGTTGACTGCACTGACTGCAGGATC
CAGCAAAAGGGTCCTGCTTTTGCCTCATACAAATTCAAAGGCAAGTCGGCGTTGCGTTAC
AAGGTGGCATTGGGAATCTTAACTGGGGAAATTAAGTGGTTGAACGGGCCATATCCATGC
AAGGATTGGCCCGATATAAACATTTTTCGTGACGGGCTTATGAAGGAGCTTAATCTTGGA
GAGAGAATTGAGGCTGACGATGGGTACATTGGGGAGAGTCCTTACGTGACAAAAGTGCCT
TCTGTGGTGTTGAGTCGTTTGTCGGAGGAGGCAGATGCTATGCAGAAGAGGGTGCAGGGG
CAGCATGAGACTGTGAATGCTCGTCTCAAGAGTTTTCAAATTCTGGATCAAGTCTATCGA
CATGATCCAACTCAACATGGTTATGTTTTCCGCGCAGTTGCTGTTCTTGTACAGCTTTCG
ATTAAAAATGGGGACCCACTATTTGAGGTTAATTATAAAGTAGCTTTCTAAGGATAATAT
CTTCTTTACAGATTATTTGAGCTTTTTATAGTTTAAGTTGAATTTAATTGTTAGTTTCCC
TCAACCTCAATGTTAATGATATTGTATATTATAAGTACTCGTGTTTACTTAAAATGTGTT
GAGCACTTTCCTCTTGTTGCAAAGGGGGATACATTCAAGGGAACTGATTCTTAAGGATTC
CAGGATACATTAAACACAAGTGGTACCAATATTGTACCAGAAGCATGTAGAATCTACATG
AGCTCATCAAGGAACACCATTCCAGAATAGTAAAATTGTTTCATGTGCTGCACATGCTTG
CACCACAACCAGCACCACCATTTAACACAGTACAGGTAAAGCTCATAAATTTCAACTCAG
GCCATCTCAAAATGATTACAGACAGGATGCTACTGAGTCCATTTTCTATGTTTTTGGGGT
ATTCCAGTCTTTGAATAGACATAGAATTCCTCCAAGTAGACGAGAACAAATCCACCATTG
TGCATATAAAATAACTCTGTGAGGTATGATACTACTATTTCGAGCAGATACTTGGTTCAG
CTGAGAATTTTTGATGTGAAAATCATATCACAACAGTAACTATGCAAAGCAATGATGCGG
ATATAAACTTATGGCGCTTGTAATTAAAATGGGAATGCACCTTATTTTTTGAAATTTTTG
TTATTATTTTAGATGTTTACACTATCATGTATGACATAAACCTGGGATTGGCTCTTGGCC
ATTGCCAAATACTTTTCTTCTGACATAGGCAGAGGGATTCCCTCTCTCATCTTTCCAAAG
AAAGTTCTAAAGCACAGAGAGGGTTCCCTCCAACATTAGAAGGTTGTAATGTTTTCTACC
CCGCCCATACAGTCATTTTTGTCGCTCAGATGGGCAACAGACAGAGCATGATTGTGCTCC
TAGTGTTCCTATCCATCTCATTTTTGTAAATTGGGCATATTTCACCATAATGATACATAA
TGCAAAATAATATTGGATAATCTTTTAGACAGATGAACAGATAAAAGTTTCAAAAGACAT
AAAGTATCACTGGTATGTTTGTGACGTGCCTTGATAAAAATGCACCAGTTAGAATTATGA
CATTTTCTCTGTGATTTTGCACATTCAAATTAGCATATAACTTGCAATAACACATGTTGT
AATATGCTTTGCATATGCACTATTTGCAATACCCTTGTCTGAATAATGAACTCATGAGGA
TGGCTATAAGATAATGCTTGTTGGTCTTGACAGGTGCAATAAATGACATCCCAAGCAAGA
GATTTGGACAAAAGTAGAATAAAATGTCGAAAAGAGTACAGAAAATAAAGGCTATATTTA
AAATTGGACAATTTTAATTGACTTTCCAAGGTCATGGCACTTTTGTCAAAAAGGCACAAG
GGTATGGCGCCGTTTTTTCTTGAGCCTTTGGTCACAGTGGAGAGGGTTATTTTATAGCAT
CTTACCATTGCTTATGGTGGCAATAAGGAGGAGTAAGGTTGAACCCGCTATTGGAAGACA
CAAATTGTCAATCTGCCTGGTAGAAGCTTCTATCAACGTCAACAATGTCAGGGTAAAAGC
AAATGTTTCTACATGTTGAAGTGGTTCCAAACCAGCCATGTAAGAAAATGAGCCAACAAC
ACAAGTCATTGAAAGCAACATACAACATGATCCCTGCAACGTCCGTGATGATCCACCAGG
CCAGTGAGTAGGAGAAAGCGACGTCAATCCACCAAGGGCCCCCGCAGAATCTCCCACGCC
GAGAGCAATCACTCCAATATAAGGTAGCAGATTGATTGCTTCGCAATGTGCATAGTGGTT
ACCCCAAAGGGATGGTGTAAATTGGTTTTGGGATGCGGCTTCATACTGCAATAGCTGATA
AACCCAAAGAGGACACGCGCATCCAATTAAAAGAGAAATATGCGACACTACAAATCCTCC
TCCTTGAGCAAAAGAATCCTTCTCATCAAAAAATACTGTATAATATTGATTCAAAGATGA
AATGCCTCGAGACGATCCAACCAGCTCAAGTGAGGGTTTGCCGTATTTTTCGTGCGCACG
GCAATTATTCGATAATTTATCAAGTGGAATAGAACATCGAACCATCTCCAGGGTGACCAT
CAAGGCAATTGCAATAGCATATGATAGACTCATCATGTCATGGTCCAACCATGTGATGGG
TGCGAACAAAATAACAGCTACTAGATGGAAGTACTTTCTTGCAAGGATAACGCGGCGGTT
TCCTTTTGCTGACTCTGAAGAAAAGAGGCTGTGCGAAACTGGGGGCGTTTCGGTTGGGCA
TGCAACGTCTCTTTTCTTGGATTTTGTTGTCCATGATGCAACAATAATCGATATCGGAAG
GCATAGAGCGAGCGAAACAATCCAGTACAGGAGTATTCTGATTCTCGGTGGGACAATATG
ATCGACGCTTGACATTTTTGAAAGGAAGTTGCCAAGCCAATGTATAGATCGAAACGCTGG
AAAAGCTTCATCGTCAGTTGTCGAAATTGTTTCCAATGCAACCTCTAAGCATCCTACGGT
GGTGGCTATGATAATGACTAGAGGAGCGGACATGCTAAGCGATTCTCTCACCTCTTTCAT
TGCTTTCCTAAAAAATGAAACCAAGATTGCACCAAAGATACAGCCAGACAATCCAGCATG
AGCTATTACAATGTGATCCGGTAAATCAATTGGCCGTATGTGAAAGATGTGAAGAACGAA
GAATTCGCTCAGAGATGTTGTGACAACAGTAGATACTACCATCCATTCTCCAGGAGTGAA
ACAATTCGGCCATGCAGCATATTGCGGTCTTTTTAAAGAAGGTGACAACCCTGGATGGCA
TGATATCAAGAACATATGAAGTAAACCAATCGATACAGAAAAGCAGGATTTGCGATTCTG
CTGTTGTGGGGTAGTGAGCATTTCTGATATCAAAAAATCTGCAATCAGAAAACCAAGAAA
AATCTTTGAAACTAACTGCGTAGGCGGCACGTTCCGTTGTTTTTCACTTTGGGTAGACTG
ACGTCCATCTGCTTTGTGGTTACTCCTGGGCATCGCAAAACACCCAACAGCACGATTCTG
CGCTCTGTTTGAATTGAACTTTCGATATTGGAATCTTAAGTACAGATTAGATGCAGCAAA
TGCCAATCCTCCAAGTGACGCCAGTTTCGAATGTAAAAATCCCGTGTCTTGATAATACTG
ATGCATGTCCCCAAGAAGACAATCTATTCTGTCTGGAGATATTTCGGATGAATGGTCAGA
GTTGATGCATGTCGTTTTGCAATTGAATATGTTGATCGACATGTACAAAAGAGGTATCAA
GTGTGACCCCATCACAACGCCCACATCTCGCGGTTTGGTGATTTGTGGAGTAAATTTTGG
GTTGCCATTTTCGTGCTTGTTACATCCATTAGACTGCATACTTTGGTCGATTTGTGTGTC
TCCTTTGACCTTAGTGGTGTCAAAATTATCGCTCCCATAAATCGAAACAGTAGCCAGCGT
TAAAAGTGACGCCAAAATCAATAACGGCATCAGCCACTGCAGGGATGAACAAGGCGATGC
TCGGCAATCCGTAGAGTCACTCGTATTTGCGAAATCACCGTGCATAGGAAGGGAACATCG
GTGGGTCCACATAGGAAGACCACCGACAAGACTTGTGCATATCATAGTTGGTATCCCTGC
GACGCAGACCCATTCTATCAAAGGCATGCATATTGCAGCGATATGACGACGCATTTTTAC
GTGGCCCTTTGCAGTCGCCGACCATTTCATTGTCAATTCACTTTATTTCTTGTGGCGGGC
TTCTTTTTAACGAGTCCGATGTGGGATTGCGAATCCTATAATTCCACGTGGAGCTTCGGC
TCGTGGTATTGTGCTACAATAAAAACAATAACGGAATTTCTCTCACTGTGGACGTGTATC
TTATGTGACACTTGTTTTTGAATGTTGCCACAACACTTTCAGCATAATTATTTCAGAGAT
AATAATTCCACACTGTCGTCACCGCGTCCCACCCCATCACTCCGTCTGAACAACAAACCA
TCCATCAGACGAACCTCTAGATGATTGAACATCGATTGAACACTCTTGACGGTAGATGCG
AAGATCACCGACCACGAACACTGTGATAGGACTCTTTGATCTAGATATCAAACAATGCTC
GAATTCCGTGTTACCACCATCATTACGATCCTCTCTATAATATGCTCCGATCGCCCCTGT
CAGTCATTCTTTCAGCCTCGTGTCCATCACAATATCCGCTTTGGCCACTTGAGCATCGCC
TCGTTGCCATCTATTGCGTGCTCAGCACCATTAAAGAAAAAGCAAGAAATTGCACTTCCT
GACAACGTAACCATCGGCAACAATACTACCCCTCAGCTAGACGAACAACAACTAATACAG
CGCCTAGGCATTTCATACGCCCAAAAGGTAATGGAATTGTCAAGATTCAAATCCGAGAAC
GGCCATTGTCTGGTGCCGAAAAGGTATGACAAGAATCCATCTTTAGGAAACTGGGTGAAC
AAACAGAGGCAACTTTATAGAAAGTACCTTAAGGGAGAAACGAGTTCTATCACGAAGGTC
AGTCTACATGAATCTCTCGATTTTCATTCGTCCACATTGAAATTCTCAAATAATCATTCG
CTTCGTCGCGTTCACCACCTCTGAATTCATGGGAGTAGGACAGAATTGATATTCTAACAA
AAATAGGATTTGTTTTCGACACGTCACGTATCCCCACCAGATCTTTCTTGAGCGACCGAG
CATGGAAAAAGAATTTCGATGAGCTTTCCAAGTTTCACAAAACTCATGGGCACACGAATG
TGCCCTCCTCCTCGCCTCTAGGCCAATGGGCAGTGCGACAACGCTATCTCTATCGATCAA
AACCGCCAGACACAACTTTAAGCAAAGAACGCATCAACCTACTGAATTCCTTGGGATTTG
AATGGTCCACGCGCTACGAGGTACTATGGGATCAACGGATTGTCGAGTTGAAAGAGTTCA
AGCGAAAGCATGGTCATTGTTTGGTTCCAAGGTGAGTTCTACTTTATTTAGATGATTTGA
CGTTTATCCACATCTGTCATGGTTAACACGAGAAGCAATTGCCCAAGGAATTATGAACCT
AATCCGCAATTGAGCTCTTGGGTGGCAACACAACGGAAGTCATACAAGCTGAAGATGAGT
GGGAAATCAAGTTATTTGACTGATGAGAGGCAGAAGCAATTGGAAGACTTGGATTTTGTA
TGGTCGTATTGGGATTATAACTTTAGGATAAACGAATTTTAATGTGTAGGTTAACAATAC
TATCAACCGCCAACGAAGCTAACGTGATAGAGATGCTATCTCAATAAGTTGTTTGGGTCC
AAAGGTCATTACGGCCAGAATAGTTTTTACTGCCTCATCCCTTCCTTCCAAATGTGTCCT
GAGCGACGTGCAGTCAACGCGTAAAACAAGATGACTTGCGGTCCACAATCGTCATGAACC
AAAACCACGGCGAATGACTTAGCTCACCCCAGCCGAAGCACCATGCGTCCCTCCCGTCAT
AGTATCCATATCGAATCCCTCATTCGCGCCATTTCCAAACAACTGCGCACTCGCTTGCTT
CAAGTACCTTGCCGTAGCGAGTCCGACATCAGGCTCAACTTGTTCCAAGCGGCGACTCTC
TTTCTGCGTCTTGGCACGACAACGAATATACGTCTTCTCGACCTCTTCCATCTCTCGGAG
GTACACATTCATTTCTTGAAGCACCGTCTTGGTAGAATTCTTGATATTTTCGAGAATATT
CCGAAGGCGGTTCGTGTTGTCTTCGTAAATCATTTGCCTCTCTTGAGTGACCGCCGCCTC
GTTTTCTTTCGTCATTTCGTCTTCGGCTTCTGCGAGATCATTATTGTCAATCGACACTCG
AGGGACACCATTACTATCGCCGTCGGCAAGGTGGTCGTACGTTTCGTTGGCGGTGAGATC
TTCCATGCCGCGCTTGGATCCTGAGGTCATGCTCAGGTTGCTACGGCTGCTGATGGAGCC
GCCGCCGTCCTCGCAGTATTGATGGTGGTTTGTGTACAGCGAGTCCAGCATGTTGCATTC
CATTCCTTGGTGGGCGATCGCGTTGTTGTTCTCCATTGTGAGTTCAGGGCTAGATGGCGA
CGGCAGCGCGAAGGCAAATACGACGGCTAAACTACTTGATTGAAAAGCGTAAAGAAACAA
TGACGACCTATCACGACGACAGGTTCGACCTGGGGGGGGGGCGTGATAGAAAAAGATAGA
AAAAATGCGTTCAAAATGAGTCCGACCCAGAAAAGGTATTTACACTAGACTACGAATGGA
AGTACCTCTAGTAATAAGGATGTTATTCTTAATATAGCGTGCTCTCCGCCGCTAACAGCC
ACTAAGGCTGTGACTTGGTTGGGCAGATAGAGAATAGAGAATACGGTTCTGGCGATTAAA
AAAAAATTACCTCTCTTTGACAAAAATCATGACAATGTTGAATTGCTCGAACAGCGAATA
GCCCAATAGAGCAATAGGACTTTAGTCTACCTTTAAACATCCATAGATTTACCATTGTAT
GTAATAAAATTTAGATGTAGAAGAAAGGTCTCGGCGTTAGCGCGTGAAAAATCAGCAAGC
TAGATAAGTAATATCACCATGATCATTTCCACCGAATCTGCCTCCCCAAAAAGAACAACT
GCTAGCATACAACAATCAACAAAAATGAAGAAATATCCCACAACGAATAACACCCTCTAA
TTCATGCTTTTGTCACGTCCTTTCAAAGCAAGCTCCATTTGATTGTTGCTTTCATTTGAT
TTGATGGTTGATTGTTGCTTTCGTTTGATCTGAAATTTGATTGTTGCTTTTGTGGACTGT
TGAAGAAACAGTAGTATTCGTCGTCGATTTCTGTGTTTTGTTGGTTCATGCTGTTGCCAT
CACCCTCTATTTGATTGTTGTGTAGGTTGACTCATCACTATTGTATGTGCCATTGCCATC
GTCGCCAATTTCATTGTTGTGTTGGTTGCCATCGTAGTCAATTGTGAGTGCTGCCATCGT
CGAATTGATTGTTGTGTTCTTGTCAATCGTCCATCTTCGTCACTCATGATACTCAGTCAA
CGTTTCGTACCGAGGACGAGTCGGACAATTGGGCTTGGAGAAGGACGAGTTGGCGCCCAT
CGTCGTCATCATTGTCGTCGCCATCCCTCCCGCGCACGACTGTCACGTCGAAACGCCGTG
CCATGACATCCAGGACGTGAGCGGTCACGGCATGCGTCACCCCGTACACCGTGTCGAAGG
ATTGGCTGTCGAGGAGACCGCGTGCCACGAATTGGCCTTTATCGCCCGAGATGCCAAAGA
CGAGTGCCGTTTTCTTTTTGCTGTGGGTGACCTGAGCCGAAAATCGTCGTAAAAAAATAT
CACGCGAAAATTATAGGTAGTTTTGACAGGTGTCGAAGATTTGATTTTATGAGCTTTATT
TTGTACAATTGTGAGGATGGAAAGGCAGTGGAACTGCACTCCAGTCCAAACGATGAAAAC
GAACATTGTGTAGACTTCTACACAATATGGTATGTCTATACCCTTCTGAAAGATGTTCAG
ATCTTCCAAAAGAGTGTTCTCTTATTTGGGGTTCTGAACTTCCATGTTGGGGAGTCCATG
CCGTCGGGAGGTGGACTCTCCTACTTGGGGTCCTGAGAATGCTCCATTTAGGTTTTGTAC
CCCAGGGTACAAAAAGGCTGATTCCTGCTCTATTTAGGTTTTGTACCCAGGGGTACAAAA
AGGCTGATTCTTGGCCTATGTCACTCGCCCCCACGAATGGAGTATCAGGTAAAAAAGGAA
CCAAAAAAACCTAAGTGGTTTTAGGTGAAAAAATGGGTTCTTATGAGAGTAACAATAACA
AACTAAAGAGTTTGTTAAACATGTGTAACGAGTAAGTGTTGTTTGAAGAGGGAGAGTCCG
TTTTAGTTGTTTTGAAACTGACATTTAATACGGTTTTAAGTCTGGTTGTTAAAAAGAGGT
GTAACTCTTCGTATATTCAGTCTTTCTGATTTGGTTCCGCCTTGAATCCTGATGGTGCCG
TTCGTATGAACTGATGTGATAGTCCAAGGATCACTTTCATATCTACTTTCACCTTTGCGG
AGTATACCATCTTTTCTAAGAAGTACTTGATCACCAACTTTGTAGTCCCAATCACGACGT
GAGCTATTTTCTCGTTCTGTGTTTTGGTCTGTTTGGTGTTGCCTATATTCTCCAATTTTA
TTCCAGTCGGCCAGGAAGGGGATGTCGAACAACATGTCCCGTCCAAAGATGGCTGCACCT
GGGGAGGCTTTTAGTACTGTGTGGTATGTTGAGCGAATGGCCCAAGCGACGTTTGTCACA
AACTTGTCTATATCGCTTGTCTCTACTGAAGGGGCCATGTCTATTTCAGCTGTTCGGAGC
ATAGATGATATCACCTGATGCACTCGTTCTAGAATTGCATTCGCTTGTGGATTCTTGACA
CTGGTAGGCTTACTCGTGATCCCATATGAGTCACATAGGGCTTTGAAGTGAAGTTTGAAT
TAGCTTCCATTGTCATAAATTATGTATCGACAACGTGGATACCTACTAAACCAGGTCTTG
TTCACTAAGTTGCTGATCATTGCTGATGACTTATCAAAGTATGCTAACTTAGGTTCCTCA
TGGGTCTTTTTACCCTTCCGCCCTTTTGTATCCAGGGGAATAATCGCCTCAGTGATTACC
GGTAGTTCAACTATTTCAAACCAGCTAGAAGCTGGGTCAATCATAGTCAGACACATGAAA
TCAATTACTGTCCCATCTTTACCTTTGATTGTATACGGGCCAATAAGGTCCACACATAGT
ACATCCCAAGGGTTTGTGATGGCGAATTTAGTAGGGAGTTTCCGTACTTATGCTTATGCC
TCTTGTTGACTTGGCATGCATGACAGTTTTTGACATATTTACGGACGGTATTTCGCATAC
CTTTCCAGTACATCGCAGCACGAAGGGTTTCTTCGAGTCTAGTGTGTCCAGGGTGCTGTA
GATAGTGGTGGTACCAACTAACTGCACGGTGTTGAAGATCTTTTGGAATGACCATTTTTC
CGTCCTTACATAGGAGATGTGTACTTTCGACCAATTGTGTCGAGTACTGGTCTTTCAACG
TCTTCAAGCTGGCATCAAGCTTTTGTGCTTCTGCAATCTCTTGTACTGTTAACGGGTAGA
TTACATCTTCTTCGCTGCGGTTTGCAAATACCAGATTCATTTCCTCTTGGTATGCAGAGG
TGTCTATCGCACTCTCTTCTTGCATGGTGTAATGACACCAGCATTTGGTGAACGTCATCC
AGTTCTCGTGCTCACTCGGTATTGGTCCGATGTCTAAGCGAGAGATGGCGTCGGCAACAG
TGTTATGTATGCCTTTAATGTAAACAATTTCGGGGCCAAATTCCTCGAGGAGCAATCTCC
ATCGGTAGACACGGTCAGAGGTTAATCCGAGGGCGTCTTGGATTAGATTTTTATGGTCTG
TGTAGACTTTTAATCTTTGTCCCCACAACATGCCTTTGAACTCCTTGAGTGTTTCCACTA
TGGCCAGTAGTTCTAGTTTGGTCACGCTGTACTTCTGTTGCGTCGTCGACAGCTTCCTGC
TGAAGAACGCAAGGGGCCTATTACCCTGGGTGATAACTGATCCAAGTTGTTTAGACGAGG
CATCAGTATATATCTCAAATTCCATTGAATAATCGGGATAGGCTAAGACTACATCCTTGG
CAATTGAAGTCTTAACGTCATCGAATGCTTTTGATGCACCGTGTCCCAGTACCATGGACG
TTTCTTCGTCTTGTTGGCTCTGGTGACCTTGGTGTGACCGCACTCTCCTACCAGTGAGGT
GAGTGGGGCAAGCACTTCGCTGCGTCTTGCCCAAAGATCTCTATAGTACTGGACCATGCC
CAGGAACTTACGGAGGTCTTTGACATTTTTCGGCGATGAAATCGCGAGAATCGCCTGTAC
CTTTTTCTGCTGTGGTTTAATCCCTGTTCGTGTGAGGGTATAACCTAGATATTCTGTTTC
AAAGGTGCAGAATGACGACTTTCGGGCGTTGATTTGCAAGCCCGCCTCGCGTAGCCTGGT
AAGCACCATTTTCAATTTGTCAAGGTGGTCTTCCAGGTTTGCCTTTGTGATGCATAACAA
ATCATCAAGGTAAGCTCGTGCACGAACTCTAAGGCTCCCATTAGTGTTGACATTTTTGCT
TGAAAGATGTCTGGTGAACCTGCGATGCCCATTGGCAAACGGAGGTAGGAATACTTGCCC
CATGGGAAAATGAGGGTACATATTTTGGATGAATCGGGATCCAGTCTAATGGTATAATAA
CCCATGTTTAAATCTAGGGTTGTAGCATAGGTAAATCCTTCTAGCTCTTGCAGGACTGTA
CTGATTTTGGGTAATGGAAACGGCTTTCGAACTAGTCGTTTATTTACTTCTCTAAAATCA
GTGAGAAAGCGTACAGTTCCGTCTTGTTTTCCAGTGATAAATGATGGTGACGCCCATTCC
GATTCGGGCTGAAACTCTACCACTCCCAGTTCGCATAATCTATTCAGTTCTTTGATAGTT
GTTTCTTTGCGAGATTTTGGTACTGGGTATGCCTTGCCATGATATGGCTTTGCGCCCTCC
TTAAGTTCGAAGGACACAGGCTCTGTGTTCCAATCACCTAGTGTTCCGTCAAAAGTTCCT
CAAATTCTGTGAGTAACTCCAGCAACGAGTTTTGGTCTTGGAGACTTAGGTGAGTACAAT
TGGTGCTAACAATTGATTGGAGGTCTGCCTTTTATAATTTGCATCTAGGATTTTAACTAC
CCGCTGTGTCGCTTCCTGCGTACTTTGCGGTTCATTTGCCATGCTGTTGTTAACAGCCCA
GGCTTTATCCAAGTTTGATGAGGTCAGACTATTGATGTCTCTCATTGGCAAAATGATGTG
ATCAATGGTTATTTCTTTTGTTCGAAAATCTAGAACAATTCCGAGCTCTTTCATGGTTTG
ACATCCAAGAATGAGGTCGAACGCTGGCTTAGCCATCTTTTTCTTATCATACTCTACTAC
GTCAGGAGTCACTGTGTACTCCTTACTGTTCGAATACTCAAAGAACTTTAAGTTGACTTT
GCTCCTTCCTTTGGTTAGAAAGCTCCCATTCGACGTGCGCCAAGACTTTGGCACCTGCCT
AGTCAAGTAGGGAAAGCGTTTCTCCGTTCCCTTTGCATGGAACAGGAGATCACCATCAGA
TCCACTGTCTAGTAGGATCCTGATGACTGTGTTACTGGTACGACGCCCTGTAGAGTGTTC
GATATTCTTACGGGCTGGATTTTCAGTCGCTTTATAGCGTGCTTGTGCTACTACAGTAGT
GACCTGCCCTTCTTTACCTGTCAAAGGGGGGTTCACACTATTGAAAAGGTCACCCGACAG
TTCGGGGTCCGACAATTCGGTTATTGTTTCACTCTGTGTAAGGTTGGCTGGAAGATTTCC
TAGGTCTTCTGCCAGGTTCGAACATGTCTTGTTTGAACCAGAAAATGTTATGTTGGCACG
TGGGGAAGTTTTAATCGGACTAAGATAAGTGTTCATCATTTCATTACAATCGATTTTACT
ACACAATTTCTTAGTACTCCCCAACCCATCATCTCAAGATGAGTCTGAATCATCACTGTC
ACTCATGTCGTGATGCTTACGCTTCTTTTTTCCGATAGCGTGTTTCATTTTCTTGTTGGA
CTTGGTAAGTTTGTCGATTTTAGCGGATAGCTGCGCATAGCTACTTCCTCCTCGAGCAGG
TCTCTCTAGTCCACGAGAGTTTCCATTTGGTTTTCTCCCCTTGAAGCTTGACTTCGGGGT
CCCATTGAGTCATACTTCCGGCAATCCGAGTGTTGTGGGTGGTATGTGCGCCCCCATGTT
TCTTGCACAGAGAACAGTACTTCTCTGTGCGACGTTTCTTTGGAATCCGGTCACTAAAAG
AGACCATCTTCTTCCTAGATGAGTCGTTAGCCTTGGCTACGGTCTTGGGTCCTTCTCCAA
CCTTCTCGGTGGGGTAGGCCTTCTCGATGCGTTCAAGGACTTTGAGAAGTTCCCTGACAC
TCTGTGGTACCAAAGCTCCACTGAGCTCATATTGGTCCTGCCAGTTCCTAGGAACCATCC
TGAGGATGTGGCTTGCCAAGTCGGCATCATCAAATGGCCCGCATACTTTCGTAGACTTTG
CAGCCTTTGAAGAGTAAAACAGGCACGGCAAGAGTTCCACATACCCGTTAAGGCGTTGGA
TCCTCTGCACAAAGTCCCTGATGGGTACCCTGTTTGGTTTCTTCAGCCCATTGCTGATGT
AGAAACGTTCCTGCTCCGCTGCATCAGTCCTGAAGACGGTCTGCAGGTGCAACTGGACAC
ATTCCTGAAAGGAGGTCCAAGATGCCGGGCGTTTTGTGGGATGCTCGGTCCCATACACAT
CTGTCCAGGGTTCGCAGTTGATTTGCTCCCCGACGATGGTGGTCCAAGGACGACGGGCAG
TCTCCGACAATTGAGTGGAGTACTGCAGGAAGATCGCTTGGCCAGCGGACACTAGGGCCT
CACTGGTGTGGATTTTAGCAGCAGTTGCTTTGTTCCACGACTGGAGGACGGGGAATTTTC
ATCCGTCCCTTTGAACTTGGCTTTGGCCGCAGTGGCCGCAGTCAGTTTTGCCTCAGCCTT
TGCATCTGCCTTACAGGCTTCCCGTAGTCCGTGTCTAAGCCTCTCTGGGAAATTATTTCC
ATCGAGGTCTGGACATGGTTGAGGAACTGTTCAGGACTTCCCTCGTCGAAGACGGTGACA
GACAAGGTCATTTTGTTGGAGACCTTGATTTTGTTGATTACCTTCGGGTGTCCATGGCAG
TGGGAATGTAGGAAATGGGTGGCTTAGACCTCCCTGAACTCCGTTCACACTCCTGTGGCT
TGAGTCCTTCTGGGCTTGATTTGCTGGTCGACATCCTCTTAATTGCCTCGCCAAGGGGCG
TATTATAAAACAAGGCCTTGAAGAAGGTCTTGGGTGCCCTGTTGAGGTTAGCTCGAAAAA
GAATTTTTTATTTTTTTATTTTTAAATTTTTCTTCATCGGCTTTTATTTCTTGAAAGTCT
TGCTTCCAACTATTTCGCGAGAATTCTCGATCACGAAATTAATCCGACTCGTAGGAATCC
CCGATCGCAGAAGTCGATCGCTTGAAGTTTATCGCTGATGCTCGCTGATCGCGGGAGAAT
TTTTGGAGAGCTCGTAGATCGCGAAACCGTAGGAATTCGTCGATCGCGTAGCCGATTTTG
GATGAATCGTCGATCGTGCAAAAAAACGTATCGCTGGTGTGAAAAATTAAAATTTGCCGC
TCGCGATAAAAAATTTGTTAGCGTACCTCGTGTCGGAAGGTTTGGATGTCGATGGCTTCG
GTGCGTGAAGGTCGCACCACGGTTATCTATAAATAGTGACCTGAGCCGAAAATCGTCGTA
AAAAAATATCACGCGAAAATTATAGGTAGTTTCGACAGGTGTCGAAGATTTGATTTTATG
AGCTTTATTTTGTACAATTGTGAGGATGGAAAGGCAGTGGAACTGCACTCCAGTCCAAAC
GATGAAAACGAACATTGTGTAGACTTCTACACAATATGGTATGTCTATACCCTTCTGAAA
GATGTTCAGATCTTCCAAAAGAGTGTTCTCTTATTTGGGGTTCTGAACTTCCATGTTGGG
GAGTCCATGCCGTCGGGAGGTGGACTCTCCTACTTGGGGTCCTGAGAATGCTCCATTTAG
GTTTTGTACCCCAGGGTTCAAAAAAGGCTGATTCCTGCTCTATTTAGGTTTTGTACCCAG
GGGTACAAAAAAGGCTGATTCTTGGCCTATGTCAGTGGGATGCCTTCATTCTTGGGTTTG
TTGAACTGGCGTTGAAGTCAACGAAGGTACTGTGTTCCTGCCTGTTGGGCAATGTTCTGG
CTTGTGTGTCTTAATTTAGTGCTGATTTATATTGATCGACGTGAGGTGCGCAATGTGTCA
ATGCAGTGATTGCGTGAGAGATGCCACGATTGTCGTGGAAAATTGGTAGTCGCGGTGACG
AAAAAGAGCTATTGGCCTATTCTCAAATGGCTATTCGACCCACCGAATAGCACCCTCTAT
TGGTCTATTCGAATTCGCCGAAAACGAATTGAGAATAGAAATTGACTATCTATCGGTCTA
TTGGAGGGAACAAAGTCATAAATTTTTAGGCCGAATAGACCGATAGCACTATTTAGCGAT
AAAAATCCTATTCTCTATTCTCTTTCTGCCCAACCAAGTCACAGCCTAATAGCCCCTGCA
ACGGAACACACATGCATCTACCCACCTCCAATTTCAAGGACCCTTCAAGTACTGTTAGTG
CCGCATTATCTCAGAGGCAAAGTATTGTAGTACCATAACCTTCAAAACTTGTGGCAGTTC
AAACAACATCTCTAGGGCATGGTACAATATCGAAACGAGTCATCAACTAATTGATGTATT
GCGCTTAAGTATGACTTTTGAATAACATAAATCTTCGCACAAAAATGATACGGTGTCCAT
CAATGGGAACCAAATAATGAGTCTCCATCAGAACTTCCATTGCACGCCACACATCTTACT
TCAACCCGAACGCACCCCTATAAGCCTGAGTGATACTCTCTATCGAAAGTAAAATGATCA
TCGCATGTGGAGCACAGCGCCCATAGTAAGCCGAAAAGCCACTGAAAAATCCTAGGGGAC
CTTCTTTCTTTAATATTTGCATTGTACAATCAGCAACACCACTGTAGGGGAGTTTATTCG
TAACGGGATCTGCTTTCTGCGCCATAAGACGAGATTTGATTAGATCAAATGGCATTGAAA
ATGCCGCGGCGGTGAATCCCTAGTGTAAAGAAGAAAAGTTGTTGCAATCAAATCGAAGCA
TTAGCGATGAAATACGAAGCAACGAATCTACAAAGAATACGTGTGAATGATAATGTGACT
CACTGCAACACAAGATGCCCCAATTTGAGTAGTCAAAGCAGGACCATTAGTCATTGGATC
GTTCAAAATTTTTGCAACGGACTCCTTTGCTTGATCATAGCATGCAAGCATACCAACATT
CATAGCCATTCCACGTAAAATATTTGGTAGAAGCCCTTTGTACAGTGCTCCCGCTCCTTC
TTCCGATGCAGTTCGTGTCAGGGCCTATTGTCAAAAGTCAGGAAAAATTAAAATTCCGTG
ATGATGAGCATAGAATGAATGATAGGATTGTGCAGTGGTGAAAAGTGGCGCGAAATGTCG
ACGACTCACATCAAATACATTCTTATAATTCTTCCTCTCGGCCACTGGCGCCATACTGTC
ACTCTGCAGTCTCACTAGCGCAATGTCAACTGTAAACAAAATACAAAGATTAGTTCGGCA
ATCCTCGGGTTACTTCCCAAAAAAGATAGCACATGGATGCTTACACGGAGTGCCGATGCA
TACAGCAACACTCCCACTGGCCATTCCACTCAACGTCTTCATCAAAAACGATATGGGCTT
CCCTTCGTTCATCTCTTGCATCTTATCGGAGATCGCTCGATGCAACCCAATACGTGCAGT
GCCGTAGACCAATTGCCGGCCAATGGCAGCATCAACGCCCTTGTACACGGAGGTGATGCC
ATCGTTTTTGACCATTCCCGACAAGAGCTCGACAAAGGATGGCACGGGCTTGCCCGGGTT
CAGTTGTCCGTAGAGTTGCATGCGAACCTTGGCGAGGTCCATGGGGTGGATGACGATGGA
GGCAAAGGTTGCGGCTGTGCCACCGCAGACGAATGGTTCTGCGAGCTTGGTGATGGAGCT
TCCTTTGTTGTCGGACATGATGGATGATGGTAAGTCAAGTTAGGGTTTGATGGAACGTAG
AGGAAATAATAATGAGGGTTCTAAAAGCTATCGTGAAGAAATTAAAATGCTACGAGATTC
ATTCGCACATTTTTTAGAATGACGACGTGTTGTGTTGTGTTGTGTGGTGTTCGACATGTG
TACGGGTGGTTGCCTGGTGAGGTGAGTGCCGTTGGGAGGTGATGGATGCGCGCAAAATGC
CGAGGAGGTTGGAGAAAATAGAGGTATCTTCGTAGATGATACGTCATAGGTCATAGGACG
TACCACACCATTGTACAATAATGCCGTAGTAAAAGTCAGGCAGAGCGCAACAAGTATTGT
ATTGTACAGTACTTTTACAATACTTACGTCTTGTAAAGAACGGAGTAAAAATAATATCCC
CGAAGAGGCGGGGTGGTGACCGTGATGGGGAGAGAGTGTCAACATCATGATCTTCTGTTA
TCTTCAGCAGATCTTCAGCCCACAGAGACAACTACCAGGAGCAACCCAGATAACATGAAA
AAGTGTAGGCCACCATTGATGTTCGCTTCCTTGTCTAACATAGCAACGATACAAAGCAGA
GCGGTGGCTTTCCCATAGGATGATGCCACATCGCGGCGCGCCTTTAGCATCACAACAGTT
GCAAGGCTTCCTATATGCAACAGTGATTTGTCTCGTCTTCCCCATAAGAAATCATTCGAC
GTTTATTCCAACGATGACTCGGCGACATATGGAGAAGAGAATGTTTATCAATATGCGTGA
TTTTGGTAGAGACCAACTTTCTGAAAATATTCCTTTTGCTGACGCTCGAGATGAATGGAT
CGACAGGGCATTCTTCCGTCAAAAATCAAAACAATGATAACTGCCAAAGAGAATCTATTT
TTCAAACCGCTGGCATGGTTGTGGATCACTTTCTATCTGCACGTGAAAATCAAGACGTTG
GCTTTCCCCTGACTAAGATTCATACCTTCAATCGAAACCGCGAGGAACAAGAAGAAGTGA
ATAATAATTCAATTGACTTATTTGATCCTTTATTTGGACCGTGTATGAATCACAAAGACA
TCAAACGAACATTGCGTAAAAACACAAACAAGAAGCAAGCGAAAAGCAAGAGAGTCAATC
TGAAAGTTACCATTGCGTATAGGGGAGCAGACTTTTGCGGCTGGGAAGACCAGCGACATC
ATCTCTACCGGAGAGAATCATTCGATCATGGTGCAATCATAGGTCAAAATCATTCTTCAA
CTCTAAATAATTCCTTGCCATCTGTACAGGGAGCTTTGGTAGATGTTTTGGATCCGATCC
TTAACGAGAGAGCTAACGCTGCATCAACACCTCCAGACCAGCACCTCTCGTCTGAACATA
CGACGAGACCAATAGAAATCAAAGTGGCTGGACGGACAGACGCTGGTGTGAATGCCATAG
CACAGATGTGTCGAATTCGCACACGGAAAACTTCCTTTTCAGACCCACACACTAATCAAA
CGAAATCGATTGATGAAGTGGATACTTTCGTGAAATATTTGGTGAACGAACACGCCAAAA
AAATTGGACTTGGATTGAGCATCACAAGTGTAGAAAAAGTGGGTGACGATTTCCATCCAA
CTTTCTGTGCTTCTTGCAGAGCATACGCCTATCTCATTGACTTAGACAATATTGAAACCG
GAGTCAAATCGCAGCAGGCACGTATGATGACAGATATAGTTCCAAAGTTAGATAGTATGT
TGAGATCCTTGGAAGATCAGCCATTGGACTACATTGCATTTTCCTACGGGAAGGTCAAAA
CACAAACAACTTTCTGTCGACTGATTCGTGCTCGTGCTGGCATTGTAAAATGGAATCAAT
GCGACAGTGAGAACTTGGCCAGAGAAGCAATATGCATAGAACTGGTTGCGGACCGCTTTT
TGAGGAGAATGGTTCGAATTCTTGTGGCTACAGCTCTGCGTGAAGCCTATGGAGTCAAGA
GTGACTGTAGCATTGATTGTAGGGAAGAACATTTGATAAGCCATGAGACCAGTAATCAAT
TGTTAAATATAGTGAAGATGAGAGATAGGACTCAATGTGCTCGTGCAGCTCCTGCAAGTG
GATTGATATTTGTAGGTGCAGGCTATTAGTGGTGCGAAATAATGCGATGAGCATGAAAAT
GTGAGACAAGACATAACTTGAATGCAACTGATACAGTAACTCGCTTACGTGCTCATGATT
AATTATTAGCCATGAAAACCAAAGAAAACCTGTTAATTAGTAACATAATACGTTAATTCT
TCATTACAGATGGTCCCGTTTATCATTTATCAAACTTATAATAGGCGAATGAAATGAATT
ATGAGTATATGAAGATGGAGATACCGAAGATCCATTCCTCGCTCCTTAATAAGACGATGG
AGACATGAGCGTGAAGTTAGAAATCAGCATCCATGTCGAAGACTTGCTCGTCTTTGCTGA
CACCAACACCAGACTTGGCATATTCTCCAACCCTCTTTTCAAAGAAGTTTGTCTTGCCCT
GAAGACTGATCATTTCCATCCACTCAAAAGGGTTGACAGCTTTGTAGTACTTGCTGCATC
CGAGAGCATGAAGCAGTCTGTCGGCACAGAACTCGATGTAGTTGCACATCAGCTTGGAGT
TCATGCCGATCAATTCTACAGGTAATGCTTCGACCACAAACTCTTTCTCAATCTCAACTG
CATTAGTGATGATCTCAACAATTCTGCTCTCGGGGAGCTTGTTCACCATCTTGGAGTAAA
GCAGGCAAGCAAAGTCACAATGCAGACCCTCGTCTCTGCTAATGAGCTCGTTTGAGAAGC
ATAGGCCAGGCATGAGACCCCTCTTTTTCAACCAAAAGATTGCACAGAATGAGCCAGAGA
AGAAGATGCCCTCCACCGCTGCAAACGCAATCATACGTTCAGCGAAGCTGGCATGATTGG
CATCACACCACTTCAGAGCCCAATGGGCTTTCTTCTGAACACACGGAACAGTTTCAATCG
CATTCAACAAATGCATCTTCTCCTTGTGATCCTTGATGTAGGTATCAATCAACAGTGAAT
ACGTCTCGCTGTGGATGTTCTCAACAGCGATCTGAAACCCATAAAAGCAACGAGCTTCGG
CGCATGTCACCTCGGTGGCGAAGTTTCCTGATAGATTCTCGTTTACGATACCATCGGAGG
CGGCGAAGAAGGCCAGAACATGAGAGACAAAGTGACGCTCGTTAACAGTGAGGTTGTCCC
AATCTTTGAGGTCAGAGGCGAGGTCGATCTCTTCAGCTGTCCAAAAGGATGCTTCAGCCT
TCTTGTACATTTGCCAAATCTGGTAAGCGAGAGGAGGAGAAGATTATCGTGAGGGGAGTT
CACATAAGTGAGCAGGTTGATCTTAAGTAGAATGAAAACTCACTTCTGGCTCCTTGATAG
GGAATAGTACAAATCGCCCTGGGTTCTCCTTCAAAAGAGGCTCCTCAGCATGGCGTCCCT
CAATCTCTGCCCTTTTATGCTCAGAAACGGTGACCACGCGCATACCAGGAGAAGACGGGT
GCTCCATGTCGTCACTGTTTACTGAGGAGGAAGAAACACTCGAATCGGAATAAGGAGAGA
CAGGACATGTTGCTTGCAGGCTTTTGCTGGGTGTCTTCGACGAAACGTGAAGGCCACGAT
TGCGTTCGTCAAGGGTAATGTTTTCGAAGTCGTCGAGGATGTTACCGATAGTCATGGTTG
AATTCGGTTAGGCGGTTGATGGCGTTGCGTGTGTTGTGCTATTACAGTGAATGAGCTGCA
ATTGAAATGAATTTGTGAGCATCGGGGTGACTACACCCATTTTGGTGGTACCATACGCGA
GCCAGCTATTGCACATGCTGCGAGAGGTCGTCCTCCGTACGAGAGTGCTGTTGTTTGTGT
GTGCGATTTGAATCGACGTGAATCATTGCTTGTGGCATCGCGCCAAAAGAATGGCGCGTC
TCCGCGACTCAAAACTTACTTGATTCATTCATGAAAAACGAATTGGTTCGTGACTGCTCA
TTTTTATGGCTCGTCTAAGCGCGCCATTTGAATGGATATAAAGCAGATATCCAGAAGTTG
ACGAAAAGGACGTAAAACGAAGTGATCCAATAACCGAACCTCCCAATTCCGAATCAGACA
TCAAACATCTGACAAAAATACGGACTCCAAAATTGAAAGATACGCAAACGGAAAGGGAGT
AAAACATTATTTGAAAGGATCTTTGGAATACAGGGATCTTTACCTTTGGTTTCGTATTTT
TTGAATGCGTTCCTAAATCGTAGCATTTCCGGAAAAGATTTAGTGTTCAAAGGTATTGAC
CTTGTACGATACAGAAAGAACCTCAGGGCACAGGAGTATTGTTCTGTACTTTGGCGATTC
AATTAATTCACACAACATGATGTAGACTATGTACAAGTAGTTTGGCGATATTCCCGATCT
TTTTTTACCTTCTACATGATGAGTTTTTGATGACATTGCAGCGAGCTAGAAGTCAATTAA
TGTATGGTATTGTTTAGACCAAAAAAATATTATAACACTTGTGATATCTTCCACCATCGG
ACGCCAACCTCAAGTCGGGTGACAGCGCCAAGGTCGCAATTGTAGTACCCAACAACGTCT
TGAGCCTGTAACATCAGTCGTCTGTATTACATCTAGAGAGAGAGAGAGCCGGCGTTAACT
CCGGCCAATCGCCATCTACCAGCCATGATCCGTCTTGCCTCCCTCACTTCAGCAGGAAGC
ATCACCCGCTCTGGAATCCGACACATTAAACATCGCATCGTCGCCCCGTCGTCTTCCTCT
CTTATCTCACGATCCTTCTCGAAAGAAGAGGATGTCAAACCAAAGGGCATTCCGTATTCG
AAGTTGACGGTGGGCGTGCCCAAAGAGAGGTATCCACTCGAAAAGCGCGTTGCTGCTACG
CCCGAGGTGAGTTACTGTTCCGGTAACTGACGAATGCCATTCTAGTGCATCTCTTCAATT
CATTCTCCAACCTGATACTCTCTACTACTGGTGTTATTAAAAACAGACTGTATCCAAACT
CGTCAAACCAGGATTCAGCGTCCTTATCGAGAAAGGAGCGGGGGCGCCATCCTACTTTTC
TGATGCCGATTATGAAGCTGCCGGTGCCAAGATCGTGGATACGGATGATGTTTGGAAAGG
TTCCGATATTGTCATGAAAGTGCGTACCATATACCTTTTTTGACAATCTGTCTACAGCTA
ATTCAATCATGGCCCGAATCTAACAATCCAATGCTTTATCTTTATGAATACTAAATGTTC
AAAACCACAAAGCTTCGTCCACCCACCAACGAAGAACTCAACAAACTCGAAAACCGTACC
ATCATTTCCTTCCTCTACCCCGCCCAAAATCCAGAGCTGCTGCAACAACTTCAGGATCAG
AAGTCCACGGCTTTCGCCATGGATTGCATCCCTCGTACCTTGAGTCGAGGGCAGACGTAT
GATGCGTTGAGTAGTCAGGCGAACATTTCGGGCTATAGGGCTGTCGTAGAGGCTAGTAAT
GAGTTCGGACGTGAGTTTGTTCTGGTTCTGACTGATACATTCTATGTGACCGATCATTGA
TATCCTTTTCATGTTTATGTTTTCACTTTAATTTCGAACAGGTTTCTTTGCTGGTCAAAT
GACGGCTGCGGGTGAGTAAATTGCTTATCGTTTATTATCGCGGTGCATATTACAGTGCTT
TCAAATTGAGCACAATCTTCCTTTTCTCTGATGAAGTTGTGTATCATTTCAATGCATTGC
AGGTAAAATTCCGCCTTGTAAAGTGTTGGTTGTAGGTGAGTTTATACCTGCCATCTCGCG
ATTTCGTCTTAGTTTCCTAACGGAAAGTCTAATCACGTGGGAATCTCGAATTTTTTCGTC
TTCTCTCAGGAACGGGTGTAGCCGTAAGACAATCAAAGTCCCGCAAACGAGAATTCCTGG
TTGAACTATGAGCTAACCTCTCCCATCTTTTTGCCGCAAAGGGTCTCGCCGCAATCCAAA
CTGCCAAAAACATGGGTGCAATCGTCCGTGCATTTGACGTTCGCCCTGTCACTAAGGAGC
AAGTCGAAGCCATGGGAGGCCATTTTCTTGAAGTTGACGTCAAAGAAGATGGGAGTGGAG
CTGGAGGGTATGCTAAGGAGATGAGCAAGGAGTGGCACGCCGCTGCTGCCAAAATGCTCA
GCAAACAGTGTGAAGAGGTGGATATTGTCATCACGACTGCGCAAATCCCGGGAAGAAAGG
CCCCCATCATGATCACTAAGGTAAGTCTATGTTTTGTTCCCTTATTTTTTCAAAAAGGTT
TCGAAGAATTCTTCAAGTGATACTCGTACGAATTATGAAATGTTCATATCACAGGATATG
GTTGCCAAGATGAAATCCGGAAGTGTCACAGTAGATTTGGCTGCAGAGAGTGGTGGAAAT
ATCGAAACAACCGTCAAAGATGAGAAAATCATCACTGACAATGGCGTGACATGTCTTGGA
TACACTGATTTGGCGAGTAGACTCCCCACTACAAGTAGTTCTCTTTACAGCAACAATATC
TCCAAATTTTTGCTGTCGATTGGACCGCAAACTACAAAAGTGAAAGATTACTTCTACATC
GATCACGAGGATGATGCTGTGAGAGGTATGTTCATCATCTATTTTTAGATCCATTTGTTA
TCATTATGTTGGTGATACTAAATTAACTTGCCATGAATTGTATAGGTATGCTTGCTGTTG
AAAACGGAAAGCTCATGTGGCCAGCACCCATGCCTCCACCTCCCGCTGCACCTGCCAAGA
AGGATCAGAAATCAGCAGAGTCCGAGGTTGTAGACTACCGCGCTCCATATGCCCAAGGGG
CTAAGAGAGCTGGGTATTTGGCGGGAGGTGTGCTAGCTGTCGGGTGTATATCGCCCGATC
CCGCCTTCAGTGCTATGTTTACCACTTTTGCGCTCTCCAACATCATTGGAGTTCAAGTTG
TGCTCGGTGTCACTCATGCTCTTCACAGCCCTCTTATGGCGGTGGGTAGATTCTGTGCGC
CCAACTTTTGCTCTTGGAAGGTCGATTGTCTAACGCATTCAGTGCAATTGAACACTACAG
GTGACAAATGCTATTAGTGGAACGACTGCCCTTGGAGGGATGCATCTCCTTGCTCACAGC
AATTCTGCTGGAGTTTCCGCTCTTGCAGCTGCAGCAACCACTTTGAGTACAGTCAATATC
GTCGGTGAGTCGCTATGATTGCCCCCTGGAATTGGCATTGCACATTCAAACTAAGCCGGT
GTATTCATTTCGTCAATTCAGGTGGTTTCATCGTGACAAAAAAAATGCTCGATATGTTCA
AGCGCCCTACAGATCCTCCGGAGTATTATCATTTGTATGGTATCCCTGCGGCTGGATCGC
TTGCATTCTACACCGCAGGTTCCATGTCAGGTAGGCAACATTATGTGCTTTCCTTTCAAA
AGTGGTCTTAAACGTGTTTTCAGCGTGTTTTCGTCTCCATCAATTCCAGGCCACGTACCG
GAAATCGATTCGGCCGCAGCAACTCTTGCTGGATTGCTCTGTATTGGAGGAATTGGCGGC
CTCTCTTCTCAGAGCACGGCCAGACTTGGTGCCGCAAGCGGTCAAGCTGGTGTTGCTCTC
GGCGTCGCGTCAACTTTGTGAGCATTGATAGTATTATCTTCAATCAGAACGCGTATCTTG
TATACCATGATCTGACATGTTTTATTGCGGCAACATTATACAAGAGGACACCTTCATCCA
GACTTCGCAACTACTGCGAAAATTGCAACGTTAATGGGCATCGGGGGAGCGGCGGGCAAG
TACATTGGTGATAGAGTTGAGCCCACTTCACTTCCCCAGACTGTTGCTGCATTCCATTCT
CTCGTTGGAATAGCTGCCAGCGCTGCTGCGGTCGGCGATTTTGCGAATGCTCCTGTCACA
GCTGAACTAGACAAAGTTCATCTTGCGAGTATATACTTGGCAACCGTGATTGGCAGTGTC
ACTTGTACAGGCTCTCTCGTTGCGTTCGGTAAATTGGACGGAAGGTTGACTTCTGCGCCC
ATGCAACATCCTGCGAGAGATCGGATGTGAGTTTTCTTGGGAAAATTGACGCAATCAATT
CAATGAACACTTTACTCACATTCGTTTTCCTGATGATAGCAACATGGGGCTTGGTGCAGG
TGTGTCGTGTTCTTACAGGTCTTCTTATCATTATTTCCGGTCGTAACAAGAGTGACTAAT
GTTATTTTTCACGATTTTTATCAGCCACGCTTGGTGCGGGAGCAGTTGTGATGGGCGGGC
CTGAATTCGGCACTGGCATGGCTGCTCTTGGAGGGGCCTTGACGACCAGCGGTTTACTTG
GGTGGCACATGACGGCTTCTATCGGTGGAGCAGACATGCCCGGTACGTTTAATCCACGCG
AAGCAGACTTCGTGGATGGCCTAAAAAAACGTGTCATTAATTCTTCTCTTTGTGTTGAAA
TGAATAGTGGTCATCACTGTATTGAACTCTTATTCGGGATGGGCACTGTGTGCTGAAGGT
TTCATGCTTGATATGCCCATTTTGACTACGGTTGGTGCCTTGATTGGTTGCAGTGGAGCA
GCCCTTACAAAGATCATGTGCGATGCAATGAACAGGGATATTTTGAGTGTCATCCTTGGT
GGATATGGTACTAAATCATCTCGTGGAGGGGCAGCGATGAAGTTCGAGGGAGAAGTGACC
CAGACGAATGTTGATGACACGTGCAAACTTTTGATGGAAAGTGAAACCAGTGAGTCCCCC
TGCGCATTGCTCACATATTGATATTTTATGCATCTATTCGTACGGATAACCTCAATTTGA
TTTCCTTCCACCTTGAATCAGTAATTATTGTCCCAGGATATGGGCTTGCCGTTGCGAAAG
GTAAGGATCGACCATGATTCAGAAAGCTCCATATATGTACAAATCTGACTTATGGCATTA
CCACATTTTGTGAATAAAAAGGCCAATATCCTTTGAAAGACATGGTCGACACTCTCAGAA
GTGCGGGTAAGAAAGTTCGGTTTGGTATTCACCCAGTTGCAGGGCGCATGCCTGGTCAAC
TCAACGTATTACTCGCCGAAGCGGGCGTGCCATATGATATCGTGGAGGAACTCGAAGAGA
TTAATGATGACTTTGACGACACGGATGTTGTGCTCGTGATTGGAGCCAATGATACAATCA
ATTCCGCCGCCGAGGACGATCCTAACTCGGAAATCGCTGGTATGCCTGTGCTTCGTGTAT
GGAAGTCAAAGCAAGTCATTGTAATGAAACGCAGTCTTGCAGCAGGTTATGCTGGAGTGG
AAAATCCTGTATTTCTCAAAGACAATACTGACATGTTGCTCGGTGATGCAAAAGATACGT
GCGAGAAACTTGCGGTTGGTGTGAAGGCCCTTGCGGGTAAATGATATTGTTAGTGAACAT
GCATTGTGAGATTCTGTAGTCATTTGTAGTATGTTCCCTCATGGGGCGGTGAGGCTGAAG
TAAATCAGTTTTGATCCTCTCGGTCAAGTTATTATTTTCGGGCGTGTGCTTGCATGGTGC
CATGGATGAATAAGTCCACATCTCACTAAATGTTAAAGTAATGTCAGAGAGTGATCTTGC
GTCACTGCGCAAGCAGATGCCTTAATTATGATGGGAAGGTGATCAAAACAAAATATGGCG
AAGTCCACAATAGAGAACTCTACGAGTAATTATAATTAGACAGAGCTCTATATCTTTCTT
CATCTTTCATGCTTTAGAACGTATTGACCACGGATGTGCAAATCACATTAGACTATCCTT
CCATGGATTTGCCACCTATCCACAAAGTGATCAACTCCGACGTCATATGCTCCAGTCTTT
CTTCGATATCGGACTTGCTTCGCAACAATTTTCGTTCATCCTCTTCCATTGCATCCCATT
GATCCTGCTCGTTTACAAAAGAATCTAATTGGGCTTTATTCCGCTCCTCGAGTGCTTCAA
TATATGTCAGCTGGTGTTGCAGGAATCCTATTTCTTCTTTGATTGACTTAAACGCTTCCG
GTTCGTCGTCCCCGTCCATGGTGGAACTGTTGCTACTGGAAATATCGGTGTGCAGTAAGA
TATAATGATTCAACAGAATCCTTCGCTCTTTTGACATTAATGAACGATGATAAAAACCCA
CTGAAGTAGATGAAGGTACGGCGCTTGTATGCCCATTGTGATTCCAAACAAAGGCTCGCG
AACAGCTTGAAAAAAGAAGACAAATCACCACAAGAAGAATTGTTGATGCTTTCGACGTCA
TGCTGTGTGAGTTTCTCTTTTGCATTTGAAGGCCGAAAACTGCATACGATCCGAAGTGAA
GTACTTCTGCAGCCCATAAAAAATCCACAGGCTTTTTTAGCTGAGTGTCATGTGTGGGAA
TATTTTGTCTGATCTCTTTGTTAATCCTTCGATAATCGTTTTGGCCCAGAAGAACTACTC
TATGGCTCAAGGGACCTGTCTTTGGCAAGCGGTTGCTCGAATCTGTGGATAGGGGAATAT
CAGACAAACTCAAACAAAGCAGACCACTGCTGTCATCAGTGAGGCATCGTATCTGCATCG
TACCACAGGCAAAGACATCGTGAAGTACGTTGCTATTTTATACTACGAAAGGTAAATATG
AGTGTACACTAACGACATGACTTTAACAAGCCACCGTTACCTCTAGGTAGTGTTTTGTCC
CTCTCTTCAAAAAGATGCGATCTTTTTTATGCTTCGGATCTTGACTGACACCTGCTTTGA
ACTTTTGACATCACAAATCACAGTCCATCGTCATCCCATCAACGAACCTTGCATAAAATC
ACCATTCACAATCCGCGAAGACAGTTGACTGCCTTGTTCAACAAAGACACTATGACACCT
GTTAAAATTTCAGAATTGGAAACGAAGTTGTTCATCAACAACGAGTTCGTGGATGCCATC
TCTGGAAAGACCTTTCCAACCATCAATCCAGCTACAGAGGAGGTCATTTGCGAGGTACAG
GAAGCTGGTGCTGAAGATGTGGACAAGGCGGTAAGCTTTATTCTATGTTGGACAGTGGTT
GAATGAACAAAATCACATCTTGTTCTCATTCTCTTGTTGCTTCCTCTTACAGGTCGCAGC
TGCCACTGCAGCATTCCAACTGGGTTCTCCCTGGCGTTCGATGGCCGCATCTGAACGTGG
CAAGCTCATCTGGAAGCTAGCTGATCTAATGGAACAACATTCTGAATACCTTGAGGAATT
GGAATCACTGGACAATGGCAAGCCTCTTGGTCGTCAAGGTCAATATGGAACCAAGGTTGA
TGTTGCATTGACGATTGCCATTTACCGCTATGCTGCAGGTTGGTGTGACAAGATCACCGG
TGATGTCATACCGGTGGATGGCAATACATTGTGCTACACGCGCAAAGAACCGGTGGGAGT
ATGGTAGGTAGCATACTTGGTATACTGCTTGATTACAAGGGCAAAGATTCTTAAATTATC
CCTGCCGATTTTCTGCTTGTGGTGTGCTCAAATAATCTTTATCAGCGGATGTATTATTCC
GTGGAATTTTCCGCTAGCTATGCAAAGTTGGAAGCTTGCTCCTGCTCTTGCTGCTGGTTG
TACTGTTGTCATGAAAACATCCGAAAAAACTCCATTGTCAGCATTGTTTGTATCAAAGTT
GATTGCCCAGGCTGGCTTTCCGCCAGGAGTTGTAAATACACTCAGTGGGTATGGTCCAGG
TACAGGAGAGGCCATTGTTAAGCATCCTGGAATCGACAAGATTGCCTTCACTGGTTCCAC
CTTGACAGCAACAAACATTCTGAAAAATGCTGGGTTAAAACGAACAACTATGGAACTTGG
AGGCAAATCTCCTGTAATAGTTTGCAATGATGCTGATCTAGATGTTGCTGTTGAAATGTG
TCATGTTGGCCTCTTCCTCAACCAGGGCCAATGTTGCTGTGCAGGTAAGTTGGGTTATTT
TATGATCTTAATTCAATTTCGATGGCATGTTTTATACTATCTGTGTGATCTCTTGCAATC
TTAGGTTCACGTGTTTTTGTGCAGGACACAATTTATGATGCTTTTGTGAAGAAAGCAGCC
ACCAAAGCACAGGCTATGAAGATTGGTGCATACACAGAGGCAGATGCAGACCATGGACCA
CAGGTAGATGACATTCAGTTTAAGCGAGTTATGGGATATATCGAGAAAGGGAAATCAGAG
GGTGCAATGTGTGTTGTTGGTGGAAGCCGTCATGGGTCGAAGGGCTACTTTGTAGAACCT
ACAATATTTACTAATGTTTCTGATGATATGACAATTGCCAAAGAGGAAATCTTTGGTCCA
GTCATGGCTGTCATGAAATTCTCCACCGATGAAGAGGTTGTCATCCGTGCAAATTCCACC
ATGTATGGATTGGGTGCTGGCATAATGAGCAAGAATATCTCACGTGCATTGGGTCTGGCC
AATCAAATCCGTGCAGGAAGTGTCTGGATCAACTCATACGATGATTTTAGTGTGCAGGCT
CCCTTTGGAGGGTACAAAGCCAGTGGGCACGGACGCGAGAAAGGCAAAGAAATGTTGGAT
AATTACTTGGAGACAAAGTGTGTTTTTGTGCCATTGGATGGGCCCAAGTGTTGACCTGTA
TCTAATAATTATGGATACATACCCAGGGAAAAAGCACAAATGACATCTTACATATTTAAG
TTTTGAAATGAATAAGTGACAAGAGCTGCGCCAAATTTTTAGCAGTTTTGTGTGACTTTG
GAATCTTCAAGTTTAGTACATAGTAATGAGTAGTTTTGGAAACAAATGTGTATGTTTCAT
ATTATTATACAAGGGTTCCAGTTCAATTGTACTGCTGTCACGTTACATCGTCCCACATAA
AAACACATACCAGATTGTATGTACCCCAAAAAAAATCACGACACAATACTTCCGCACCAT
GACAATTTCCGCCACCACCACCACAACACCTCGTCCATGAGACATTCACCGCAACATCAC
CTGTGACCATCCTGCGCTTGGTTCGGTCAGGTCCATCGTACTACCGGAGAAATTGCACAG
TTCCTTCCATGCAATTCTTGTAACACGGCAACCATCATGACCAGGAGGGGGAAAGATGGG
AATTTTTTTAATGTAAGTATATTTTTACTGTGCTTATTCCCAGATTTTCTCCCAACTCAT
AGGGGCATTCATTGTTGTTCATTTTTGTTAGGCTTTTATGGTGACATTTCAGGTCAAGTT
AAGATTTGACAATCGGCTAGAATGTGGAACGCGGGGAAGATTGGAATAATGCCAATGTAA
GTTGATTTTTATTAGAATTAGTACCCCACCCATCCATCTACATTTTGGCCTGATGGGAAC
TCTGTTCAGATTAGTTTGTGGGTCCTCCTATGTGGTCTTTCATCAGTTTAGACAAGAACT
CTTCAGCCTGAAAATAATATCCGTCACAGAAATATTTAGGAGAGTGCTCATTCTCCTTAG
ATGACAAACAACTCAACAACCAACCAGATAGATTTCTAGTCATGGATATAGATATAGGGT
GTCATCCAAACCACAATACCTTATCAGCAATCACATCACTTTCACAATTATTATTTCAAA
ACCCACTGAACATGTTCCAAAATGGTATTATTTTATTTGGGATGGTAGTGTGCTAAGTTT
GTCGATTCTTTGATTTTGCTGGTTGTTATGTTGCTCCAAATAGAAATGAAAATAAAATAA
TAAGAACACAATAAATTCTTCAACTCTTCATTTGCGTGATGTATAAAGAGAGTCTTGACG
GATGCCCAATTCTCCCCAATGTTGATAAGGGCCGATTGATGTGTGTGTTTGTCATGAACC
GCAACACCAGGGTTGCATGGTCTGTTCTGGCCTTGGCAGCCCTCTTGACAAGAGCCTTAA
GCTCATCCAGACTCCTAGTCCTAGTAGAAATGAGGTACATCTATGTTGTGGCATTTATTT
GTGTCAACAGAGAGGATATTGACAGTGTAACATGTGTACACAATGAGATAGTTGCGTATT
TTTTGCTAACATTCATGTTCAAGCATGATTTTGAATGGCTTGCAGTGGTCGGACACCCAT
TGACCCATATACCAATATATAGCTCAAGAAAAGACAAATCCATATTATTCTGCAAAAATC
CTGCTGCAAGGGCTGGGGAAAAGTTATACACAATTTGCAAAAATTGACAAGCATTGTTTT
TTGTTACAGAAGGAGGTGTGTCAGTAATCAGTTAAACTGGGACATAAAAAGTAAAATTGT
GAGACTTGATGACCTAGAACACATAGATTAATTGGATTGTATATCATACCATGCCATGTG
TAATATGTACAATTGGCATACTTGTACAATAATATCCCCAGTAATTATTTCATACAAGGG
CACTCGTCAATCGTTTTATGATTATATGGCCTAAGGTGAAATCGGCGTTTAAATGAGGTT
ATAAAAGAATCTACAAGGTAACCTTGTTAACACATACAAGACTGTACAACCTAATTTGTG
CGGATCTGATTTTGCAAGAAGGCCAGTCGTAGTTTGTATCCAGTTATTTTGAATTGTAGT
AACTTTTCTGGTGATTGGCTGACAGAGGTGTGAATCCAACCGTTGAAACGCTGAACTTTC
TTTTGTTTTGGTGATATGCACAACCACAGATATGGATGAGATCATTTTTATCGTCCTCCA
GGCCCAAAATTGGATAAAATGCAATTGAGATTTTGGCGGGAAAATCAGATCAGCACAAAT
TAAGTTTTACAGTCTTATATTATAATGCTAGAAGGTTCTTGACACTGGTAGGCATGCACT
TTATCCTGCATAGGGCTTTGAAGTGAAGTTTGAATTTGCTTCCATGGTCATTAATAATAT
GTAGATAAGAGCAAAACTGGTCTTGACCAATATGCTACTAGTCGTAGCAGATTATTTGTG
AAAGTATTGTAAGTTAGTGTTGTTTTGAGTCTTATTGCCCTTTTGCCCCTTGGTATACAT
GGGAATAAATGCATCTGTTGTTGAGTTCAACTATTTCAAACCAACTTGAACTTGGGTTCA
TCATGATTTCTATCTCATCATCATCTCTTGCACTGTATGGTCCTATTAGATCCACACATA
ATATCTCCCAAGGATTTGCAATGCAGTGACAAGCTTTCTAGGAAGTTTTCCATTCTGATG
CTTGTGCTGTTTGTTAACTGGACATGTACAACAGTTTTTGACAGGTGCTTGGATGTACGT
CGCTTACCTTTCCAATGCATCATGGCGTGAAGTGTTTCTTCGACTCTTGAATGTATAGGG
TGATCTAGGAAGTGGTTGTGTCAACTGACTGTGCAGTGTTGAAGAGTGGCAGGGATGGCA
ATCTTGCCATCTTTGCATTAAAACCTCTGTATCTTCCACCAATTTTTAAGGAGACTTGCC
GTGCTTGGTGACCTTCTTCAGGCTAGCATCATTTTACTGCGCTTGTGCAATGTCCCTTCC
TATTAATGAGTAAATCACATCTCAAATTTATCTGTTCTTGGTGATTGTAAGTGCAGCATC
ACCACTTTCTATCTGTAAGGTTTAGTGACAGTAGCATTTTGTGAGTGTCATCCAATCAGC
CTTCTCGTCCTGGATCAGATTCTAGTCATAACTATAGCAATGGCATCAGCAACAGAGTAT
GGACACCTTTTGTGAACACAATTTTTATACAGTATTCCTAACAGTATAATGTCAACCCAA
GGGTATCTTGGATCAAGTTTTTATGCTCAGTGGAGCATTAATCTTTTTCCCACAGCATGG
CTATGGACTCTTTGGGTGTTTCAACTACGGCCAATAGTTCGAGGTTTGGTCACACTTTAC
TCTTGTTTTGGCGTGGATAGTTTCTCGTTCAAAAACATGAGCAGTTGATTACCCTGAGTG
ATAACTGATCCATGTTGTTTAGATTAGGCATCAGTGTGTACCTCAAATTCCATTGAATAA
TCAGGATAGGCCATGACTACAAATTTGGCAATTGTAGCCTTTACATCATTGATGTTCTGT
TGGTTTACCGCATCCTCATACCAAGGATGGATGACATCACCTCTTACCAGTGAGGTGAGT
GGGGCTAGCCATGTCTTGCAAAAAGATCTCCGTAATACTGGACCATGTGCAGGAATTTTC
TGAGGTCTTTGACTTCTTGTGGTGGTGTGATTACAAGGATTGCTTTTACTTTCTTCAGCT
GGGGTTGTTTGCCAGTGCACGTGAGGACATACCCTAGGCATTTGGTTTCAATATCTGAGA
AGGAGGATTTATGGGCATTGACTTGCAAGTCTATGTCTCACAGCGTGGTAAGGACTGCTT
TTAATGTGTCAAGCTACTTGTCCATGCTTCACTCTTGTGATGCATAACAAATCATCAATA
TAAGTTCTCAAGGCAACCATTAGCTCTGACACTCTCATTTGGAAGATGTCTAGAAAACCT
GTGATACCCATTGGTAATCAGAGATAAAAGTATTTGCCCCAAGGAAAAATGAGTGTGCAA
ATGTTGGATGTATCTTGATCCAAAAGAATGGTACAGTAGCACATGTTTAAATCTAGGGGA
GTAGCATAGGTAAATCCTTCTAATTGTAGAACTGTATTGTATTTTTAAATGGGAATCAGT
TTCCTAGCGAGTTGTTTATTTAGCTTTCTAAAATCAGTAAGAAAGCATACAGTTCCATCA
TTCTGCGGTGTCATAAATCATGGTGATGCCCATTCAGATTCAGGTAGAAGCTCTAGCACC
CCTAGGTCACACAGTTTATTCAATTCTTTGATAGTAGTTTTGTTGCACTATTTTGGTCCT
GGATTTTGTCTGCCATAGTGTGGCTTAGCACATTCCTTTAGTTCAAAGGAGACAGACTCT
GTTTTTCAATCACATAGTGTTCCAACAAGGCATTCCTCAAATTCTTTGAATAACTCCAGT
AACTTAGTATGGTCTTGGAATCTTAGATGAGAACAATTGGTGCTACCAACTGATTGGAGA
GCTGCCTTTTCATATTTAGCATATAGGATTGCATTACCCACTGTCACTTCCTGCATATTC
TGTGCTTGTTTGCCGCGCTGTTGTTTAGAGCCAAGGCTCTATCCATATTTGATGTGGTCA
GACTGTGGATATCTCTCATTGGCAAAATGACACCATCAATTGTTATTACTTTTGTTCAAA
AATCTAGATCAATTCATAACTCTTTCATGGTCACCATAAACAAAAAACCACAGCAACCTG
CTTGTACACATGCAAAATTTCAGATTGTCTAGGTGGCTGATGGGATGTTTTGCACATTGT
TTATGCCAAAATTTCATTTGTCATGCTATATTTTACACAAAAAATCTTTTGAGTGAACAG
GTGGCATCTGATGGTTCATGGCTGAAGTTTCATGAATCATGAGTTACTTCAATGACATCA
CCTGTTGGGTCTAGTTTTGGATATCGGTCCTATTTTTCATTGACAAATCAGTTGGTTTGA
TAATGTTGGTGGTGTGGAATCACGGACATACATCAGTGTTGAATCCCATGCCCGCATGGT
GTCCTCACAAGTTTTTACTCACATACATTACATAACAGTATTTTGGTACATACCTAGAAT
TCTTAAGTATTTTTGTACAACAACAAGCTTTATGCATTGCACTAAAATGAATGTAACATG
CATGCAACAGCAATCACTCTTGGTATGTTTCACCTGAAAGTACCAAAAAGTGAACCTTAA
ATGAAGTAAACACTCCATGTCCTCTCATGTCCTTCGTGCCCTCTGTGTCCAAAAGTTAAT
GTCATGTGTCCTCACTTGAAAATACTAAAAACATGAAATGTCTGGGACATGTCCCAGATG
TTTTTGGATGCGGATACAGTGGACATGTGAAACTAAAAACAGAAACAACAGGCAGTGGCA
GAGTGTTTTTAAAAGGTGAGTTTTTGCGCCTTTCACTTTTTTACCCATGGTGTTAGCTAA
CATCACAAAAAATCAATCAAGTACCTGCCAACCTATCGGCCAAAACTTAGCCCCCATACT
TACTTTGGCCTCCCATCCTACATCATCTTGTAGACAACAACAATAGGCAGTGCCAGGTAT
TTTTTGAAGGTGAGCTATAAGTTGCCTCACCATTTTTACCCATGTTTTAGATAATGTCAC
AAAAAATCATAAAATGCCTGCTGTTCTATCAGCATCCTATTCAAAGGAATAGACAAAATA
CTCAACCCACAGACTAAGTTTGGTCTTTTGCCCTGCATCATCACCTAGCCAACATTAGGC
AGCAGCAGGTACTTTAAAGGTGAATTGTTATTTCCTTCACCTTTTTACCCATGTTTTTAG
AAGAAAAATTCAATTAAATATATGCCATCCTATGACAGGAATGACTGAAACTCAGCAGAC
AGACTGAGATCCTCCTCTTGCCCCACATCGTCTCCTAGACAACAACAATAGGCAGAGGTG
GGTATTTTTTGAAGGTGAGTTTATTTCCCTCACCTTTTTACCCATTTTTTGCTAACATCA
TAAAAAGTTCAATTAAATACATGCTGTCTTATCACAGGAACAAAAACTTAGCCCACAGAC
CAAGTTTAGCCTCCTGTCCCACATCATTGTCTACCCAACAATAATAAGCAGCGTTGGGTA
ACTTTTGGAGGTGAGTTGTTAGAACTCAGCCTTTTTGCCAATGTTCTTGAGCTCATGCAA
GAAATACACACAGTTCTACTATTGGACGACAAAAACTTAGCCCACAGAATGAGTTTGGCA
TCCTGCTGTGCATTGCAACCTGGACAACAACAATGAGCAGCAACAGGGTATATGTTTAAG
GTTGGCTTTTATTTAGTCAACCATTTCTATTGATTTTTTTCACTAGATCATATTTTTTCA
ATTAAATACTTGCAATCTTTCCATGGGAATAGCTACAACTCAGACCACAGATGGAGTTTG
GCCTCCCGGATTCATCTGTAAGTGCTGTTTCTTGTTTGTTATAACATTTCTCCTTTAAAA
TACAATTAATCAGCTTTCAGTTTCAGTTATCAGTTAAATATTCCACTGGTGTGTTGTTCA
TGTGAAAGAAAAATAAGTCTTTGTGTTAATGTGGACATTGGGTAATGTTTTTTGTGAGGG
GGGGGCGAAATTTGACAGGGTGTGGCTGTTCAAGCTGATTCTTAAGGGAGAGGAAGGAGT
CAACCTCAAAGAGAATTAAGTGTAGTAAACAACCCCTTAGGACTTCGTAATCGCTATACA
TATTTTTTGTAATATCTACATACAGATCTACCCCTACTACTCCTTCTCACGGGTGTAGTC
ATTTTATTGCTTGTTGTGTAATAATTAAGATAATTTGTTGGGTAAAACAAAACAGCACAG
ATGTAAACACAATTCCAGAGTTCAGATCAGAAAACAAGATAAATACATGAAAAGGGGGGC
AATGCAACAGTGGCAATGTCAAGAACAACATGGGGCAGCAGGAAAAATAATGGTATATGT
GAGTATCTTAACTATGAAGTCACAAAAAGAATGCTGGGTAGAAAAAAGAAACTCAGGCGT
CTCACATCATCTAACACATGTTTGTAGCATGTGATTGTGTCCAAAAAGATAAAATCATAG
GTTTCCCTGCAAACATCAAGTTGCGGTTGGCAACTTGAAAAGTTATTAGCAAAATGGATA
CCGAATTTTGTGCAATGAGTACTCAAAACTGAGCCATTCTGAATTCATACAGCCACAGAT
CAGCCCTAATCGTAAAAGAAATGACGCACAAAAATTTTCACAGAACACATCTCCCTTTCA
GATTTTCATGTTGAAGAGAAATTATTGTTATCTTGCCATTATTACAATTCCCATTTAAGT
CTATATGAGAGAAGGGTAATTTTGTAATCAAAAACATCTTACAAAATCCTACGGAGTCTT
ACATACACAATCTACCTATAATGTAATTGTGCCCAGTAGATTACAAAATATCATGCTTAT
AATCTATAGAGGGAGTCGACATCACTTGAAGATTACACCCTCAGCTTTGCTTTGGGAGTA
ATCTTGAAGTGTGACATCAACTCCCTCCTGATTACAACGGGTGATTTTTGTCATCTACCG
TGCACATCTTACTTGATGTAGGTTATTTATGTAATAAATTGTAGTAAACAGAATCATGGG
AGAGTCAACCATAGCTTGCCCATACACTCCAGTAGCCAAAATGTACACTTTTGTAGTAGG
TACTTAAGCATAGCCTGTCCATAGCATCTGGCAACCCAACTGTAGCATCTGGTAACCCAA
CTGCTATATTCTTCCAGGAGTCCACCTGTAATTTTTAGGAGCTATTAAGACTAATATAGA
GGCTATATGAATTATTATTGATTCTATTACTTACTGAGAAGTTGGTTTTCTTGTATTTTT
ATCCCTGTTCCTCTCATACATGAAATAAATGATGTAATGTGGCTGTGGTGTAAGTTGACA
ATACCTCACCCATATACTTTTGTAACCCAACCATACAATAGGGTATGGTTGGCTTACAGA
AGTGGTGGGTGTCTTACTGGCTTCTGGGCCTCCAGTAAGACCCCTGTACACTCAAGTGTA
CAGCGCATTACTGTAGTTTTCATTTTCAGTGATATTGCATCCAAGAATGATGTCAAGTGT
TACCAGATACTTTGTGCTGGTGGGGTACTCATACCTTTTTAAGTTAACTTTGCTCCTTCC
TTTGGTGAGGAAGCTCCTGTTTGACAAATGCCAAGAGTTTGGCACCCGCCTAGTCAAGTA
GGGAAAATGCATGGCTGTTACTTTTCATGGAACATTGGATCACTGTCTACTTGACAATCA
AGTAGGATGTTGAAGACTGTGTGACTATTACTGGTGCAACACTTGATCAAGTGCTCAAGG
CTCTTTTGGGCAAGATTTTCAGTTGTGGTCCATTAGTTGATAGTTATTGCACCCTGTGTA
TGGTTAGCTGAAACATTTCCTAGGCCTACTGTTTGGCCGCTTATAAAAGTGGTGTTTAAA
AATAGGAAATGTTGAATTGATATGTCGTTTTAAATGTAGTTGTGCCCAGTCTCATCCTCA
CATTGCCCTGTCCTAGTTGAAGGACAACTTCTCCAGAAGCTAAGTGGCAAAGCTTACCCC
AGTCTGAGGATAACTGGAGTATCAGTGTCCAGTTGAACATGATAAAGACAATACTTGGTT
GACAAACAATCATTGAATTGTGAGCTATTATGGCTCAAATTTCATTTTTTTACTTCTACC
TGTATCCATGTCCAGTGGTTCTGCATGTTATCTATCATCATGTTCTCTCCACAAAGCAGC
CCACCTTTTTATGCTTGAGTGGGCAGTATAGCAGTTCCCATGGGTGAATATTCTGTTCCA
ATGCATTCCTGTGAACTCATGTTGCCTACTGTTTTGGATATTGTGGCCGGAGGCTACATG
ACAAGAGAATGGCTAATGTTCTTGTGATGTTTCTGCATTATCACATCCATGTCAATTTGT
CCAAAATCATAATGATCACGATTTATCACAATGTTCCTGAAGCGTCAGAAGTTTGCCCCC
CCAGTGGTTTGGTGACCAAGTCTCCAATCATCTCATCAGTGAAGCAATGCCAGATTGTGG
TGTGTCCCTGCTTCTGGTAATCATCAACAAAAAAATTATCTTTGCTCATGTGCTTTGTTC
TTTGCTGCTTGATCACAACTCTTTGTATCCAGTAGCATAGAGCTTTGATTGTCTTGGTGG
ACTTGTTTTGTTGCATGGGATACCCTTGTTCCTCCGGGAGATGCCCCACCCAGAGAATTG
ATGCCCTATTACCATGGACTGTCACTGCCTCTGCTGTATTGGAAATGGTTGTGTAGAATT
TTTTGTTCCGTTCATCATTCCCATGCCAAAAGTCACGTAATATCTTGAGTGACTCCTCCT
GTCATCATGTACAGAAAATACCCAATCAATGTACCAGTGGTTCTGATTGAGGTCAGTGGC
CTTCATTGCTCACCTGAGGAATTTAGTTTGAAAAATGTGCTTGATGACTTGTCCCAACCT
ATTGTAATCATCCTTGTCAGGATTCTTCACACAAGTGCCGAGAAATGAAACCACTGTCTT
TAGAAGTGGCTTGATAATGTGATGAAACAGTAAACAATGTTCCTCATTCAGCTTTGGCAT
ATTGTCTATTGTCCTAAAGAGATGTTCTGCCATTGGAGACATAGCAGATGCTTTCATCTT
GTCTGGGAGGTCCTTGGGGACATTGTCCAGTTACGTTTCAATGTCACCTATGAACTTGCC
AGCTATGAGAAATCCAGCACCATCTGATTGTAAAGTCATGAACTTTTCCTTGATGAACTG
TCCTTCCCAACCTTTCTGTACTCAACCTTGAGGGACACAATTATGCCGTTGGTCACATGT
ATTTCCTTTTGCAAGAGTTTTAGATATAGATGTGTCACACAATGACGCAGTGTTTTTCAT
GCAAGTTTTGTTGGCTATGCACTTGTCAGAGGGATTGACGGTGAATCCATATATCTTTTG
GCTATTTGTCAATATCTTCAATGCAGCCTTGAGCATCCCTTAGAGGGCTACACTGAGCTT
GTAGTAGATGAGCTTGCACCCTCAGTTCTGTTGCGCATATTTCTGGTAAGTCTTATGTGG
TATCCTGACCAGCAGTTCTGCCATTCATCCACTAGGTTGCAAATTCCGGCGGAATTACGC
GTTACTCCGGAATATTTGCAATTTTTCGCAGTTACCTGATTACTGCGTGTGGCAGATTAC
TGTAAAATTCGCCAAGTAATTAGCTAGTTTTAGTCACGATTTAGATCCAGATGTGACACG
GAATTTTGCAGTAACCAACCGTAACCACAAAATAGGTATCCTGAACATGGTCTGTCATTC
TGTCACATATATTCTGACGCATGGCTGGTTGTTGATTGCACTTCTCAAAAGAAGTGTGTG
TGACAGCTGTCGCTCATGTCCCTAGCACAAAGTCAAATCAATCACCATGGGAATCCACCC
TCAGTGAATCACTGAAATCTCGATCAATACCTGTCAAATTGCCACGCGCCAACCACCGTC
CTGTGCCTATTGTTGCCGCGGATCAACGTCAGCCTTTTTTGTGGTGAGTTCTCTTGGGTT
AGTTGGTTTTTTTGGACATAATCTGTCCAATTAAATAGATTCGCTTTTTTTGCCTCCAAC
GCAGGTAATCCCCCATTTCTCCATCAATACATCTCCAACCACCACGCGCCCGTCACCATT
GTTTGCCTAATGTTGCCACGGATCGACGGCCGTGTTTTTTCTGTCAGTTCCTTTGTTTGT
GTTTCAGTTTTTGGACAATCTCAAAAAATGAAATGGCACGCTAATATTATTTCCTCCACC
ACACAGGTAATCCCCCCATTTCTCCATCAATAACTCTCCATCCCCCACGCGTCTGCCACC
ATCTGTTGCGTATTGTTGCCAAGGTGATCCGGCTGCGTTCTAAATCAGAAGATGATGTGC
CTATTGCCCGTTTAAAGAGGCCGCCAAGAGAGCCATTCCAAGAGTCCTCAGATGACGAGG
ATAACATCCCCTTGTCAAAACTTGCCAAAACCGCTCATGATGAAGAAGACGAGAATGTGG
AGGAGGAGGAGGAAGATGATGCCTCCAACTGGGAAGAGCCATGGGGTGGGGTGGTTGAGG
ATGATGTCCTCCCTCCCAGTCTCAATTTGGTTTGGGACGGAGGCAAGATCGTCAAATGCA
TTGATCCCTCCAATGGTGCAAGGATCTGGAGGTGCCATCACTGCAAGAACCAATGGAGTG
GTTGGAACCACACCAAGGCTCTAGGTCATGCCATTGGGGGAGGACATCAGGGGATGCAAG
AGTGTGCCTCCTGAATGGAGGAAGTTATACTTGGGTATTGTAAAGAGGAAGAGCCTAGCA
GCTGCCGAGAAGGCTCGCCATCACGAGCGACTCTCAATCTCTCTTCTCTTGACGAGAAAG
AGCGTGATGCCAAAGATTACTATCAAAAGGAAAAGGAGGCAATCAGGGCTAGGAGGTACA
AGGGTGCCTTACCCACAGAATCTGTGGATGTATCCGGTTCTCCAGCTGGAGATCTTTCTA
CAATGACTTCTTTGAAGCCATTGTCCCCTAAGCCCGCCTCCATTTTCAGTAATGGTATGA
TTGTTCAATTTCCTTTTGTACTTGTCTTTTTATATATCAAACTCATTTTTTTCTTCCAAC
TCATGTGAGGGAGTACTCATCCCAAAAAGCTTGTGCAGCAGAATATAGTGATGTCCCACA
AGAGGAATCCTGTGGTGGAAGAAGAATTATCTTTGACCATCGCTCACTATCTAGCTGCTC
ATTCGCTTCCCTTTTCCCATTCTGAGGATCCCCTATTCAACAGAATCTTGCAAAAGGCTA
GGTCAACGAACCACAAGTATGTGCCTCCTAAGAGATCTGAGGTTGCTGGGAAACTGCTTG
ATGCACATTTTGCATCTTACCAGAAGGATGGCATGGATTCATTGTTAGCAGGTGTCGAAA
CTTATGGCTTGGCAATCTTTGGCGATGGTGCCACAATTGTAAAAACACCTCTGATTAACA
TTCTTGCCAGCTCACCAAACAATCCAAGTTGTGTCCTTGACGTCATTGATTGCAGCAAAC
ACATGCGGCACGGTGGCAAAAAGGACGCCTGGTTTATTGCCAAAAACATTTTACCACTCA
TGAAGAAGATTGACCCACTCAAAGACAGGATCAATGTTGTTGCTTTTGACGGAGCTGCAA
ATGTCCAGAAGGCTGCTGACTTGCTGAAAGAGCATTTTCCTGCCGTTACTGTTATGCAGG
GAGTCGAGCACACCATTGCCACAATTATTGGCAGATGGACTGGACTTCGCCCTATCAAAG
ATCTCTGTCAGTTTTCTAAAAAGGTATGTATGTACCATTGTGTTTTGTTTTTATTAATCC
TGGCTAATTGCTCACAATTCTGTGGTATAAGCTCTGCAATATATTTGGTAATACCCGTCA
TGCACCCTACTCAGTATTCTCAAAGGCATTGAAGAATCACAACAACGGTAAGAAGTTTGA
GTTCATCAAGCCATCAGACTGCAGAATGGGTGGGGAGCTCATTCAGTTGCTAAGGGTGCT
TCGACTCAAGGATGCCTTGACAGAATGTGTGGCGAGTAAAGCATTCCGGGAGTTGAAGCG
CTTTGCTGTAGTGGGTGAGGTCCTTTTGCACGAGGGGTTTTGGGATTTGCTTTGGTATGT
ATGTAAAGCTTTGTATCCCATGCATCGTTTGTTCGGCTTGCTGACATGCAAACAGAAGGG
ATTGACAAGGTGAAGTACTTTATGCATCAAATTGACCGTCTTCTGCCGCAATCTGTGGAT
GAGATTTATGAAAAGTGGGAAAAATGATAGTTGTCCAGCACTCAAGTTGAAACTAGCCTG
TGACACTGACTTGGAGTTTGATATTCCTAAATGTATGGGAGGATTGAAGGCAACTGGGTT
GGAGAGAGGTATAGTCCTGTTTGTTTTATTAACATTTTTCAGGGTCGTACCTTACACTCT
TCTTTTTGTTTGATAGATCATAATTTTACAGAGGACTCTGACAACTCCGTCGATGTATGG
AGTGAGGAGGAGGAGGATGACACATCGACTAACAGCACAGACTCATTGGGGCAGCAGGTG
AAGTCAAAAGAGGAGCCTATTCCCAGTGATGCCTTTGGACTGTTCAAGTTTTGGATGCCT
AGGATATGGGAGTATTACAAACCTCGATTGTTGAATGATTTAGTTCGTGCTTCTCATTTG
CTGAGTCCTGATCCCACCATAATGGATTTTGCTGCAAAACCAGAGAACAGGGATCCAGAG
GACAGGTTAGCATGTGAGCGGTTGATCTGTAGGATGTTTCTGCCTAACAATTTTCTTCGT
AAGGAGGAGCGTGAACAAGAGGAAGCTCGGTTGATTGATAATTTTTGGCAGGAGCATAAT
GACTTCTGGACTAAGCAGGGATACTTCAAGTCAAGACACATCTGGATAACTGCTGAGAAT
CCAGATTGCGTTGCCCACAAGTGGCACAAGAATTACTCAAGCCCGTTCACTGAGGTGCTT
GGCAGGCTGGGGTGCAAGACAACATCCAATTTGTTAGGTATTGGGGAGGCAGAGCGGCAC
TGGAAGGTCACCAAGAGGAATAAGGGTGGTCATAGATCTAATTTAGGAGCGGATAAGACG
AAGAAGCAGGCCGCAATTGCAGCGGCCTACAGTCATGAGAAGTCTAGTCTTTGTCGGAAG
GCTAACCAAAAAGCCGGTAAGTTGTATGAAGACAAGGATTTCACCCAGTTTCATGGTAAA
GGCATCTGGGAGGAAAGAAAGAGGATTCCCATTCGTCTATTCAGGGCATGGTACGAAGGC
TGGGAGTCCTTGCAACTTAAGAGCACGGGTGATGATAGATTTGCAGCGGCTCTAACTGCC
AAGTATGGTGGGCTCAAGTTTCTTGATATTGATGGTCCTCTAAATGGATTTGAAGGGGCA
GTCGAAGGTTTTACTTTGGAAGACAACTGTTGTGTTCTCTGGAAATTGGATGAGAATGCT
TCAGAGAAGCCGGTCAAGGGATATGGGTATAAGTATTGCATTTTGCTTTGTTATCCAGGA
TATGATATTAATGAACCATACGATAGGCAGCCACAAAAATGCTGGGGTCTACAAGAACTG
TTCAAGGGTTGTGATTTCTACGGCATGGTGGAGGATTATTACACAGAGCATCCGGAAGAA
GCAGAGGAAATTGGTTTGAAGATATATAGAAATGATGGTGTTATAGATGAAATGACAGAA
TTGGAGGCATACAAGATTGCACAGAAGAGAATGTTGGTGTCAAGTGATGGAGAGAAGACA
GTAGATAAGCACAAGAAGAAGAGGAGGGTATAGTTGCTTTTTCCCCACAAATTTGGTTCC
TGTGGGTGGGGTTTTTTCAGCACTATAGTACCTAGTGGTTAATGTAATTGAAGTGGTTAG
TTTCTGTTATTACAATGGATATCTGACGTAGTGTTTTTTTATTTATATTACAATGGATAT
CAGACTTCTGTTTATAAGATACAGGAACATGACAGTAAAATTACTGTAAGCGAGAGGAAT
ATTACGGCGGAATATTACTGCAAAGTCAGTAATTTGGACTTTGTGGATAAAAATGAGACA
GTAACGACAGTAATGTGATTTAGTAAGATTCCAACAGTAACATTACTGAAAATTGAAATG
GTAGGAGTATATGTACTCCTACCGTAGCGGGACTCAACAAATTGCAATGTGACACAGTAA
TCTCACCGGAACATACAGTAATTACTGCAGTAATTACGATTGGTTACTGGTTACTGTGTT
TTTGTGACAGTAACCAAAATCGGAATTTGCAACCTAGTTCATCCATCTAAAATTTACTTG
CACAACCTTCTCCTCCTCAGGCATTCTTGCCTGCAGGAATGCTTCAGAAATATCAAGTGT
TGCAACATCTCTTCCATTGTAGGCATTGTTGATACATGCCCTCATAAGCAGGTGATGTTG
TAGGCATCAAAGTCTACTCTTTGGGATGTAGAGATCCGCTGTGGTCTACTATCTGCACAT
CTACGTCCTTTCATGTACCAGTCTCTTTTTTTGTTTTGGTTACATGAGATACTTCAGTGT
GACACTTATCTCGTCTTGTGTTTGATTGGACTAATGCTTGGGCTGGAATCTTTCAATGTC
ATGAATTTGCTGCAGTTCTTCTGCGATGGCCATTTCCCCTTGCTCTTCATTCGACCCCTT
TTCCAGCCCATCTGTTCAGTATTGAACATGAACTTGGCACGTAGTGTTACTGCCTCTACA
TTCACATTTGCATTACTCATTCTTTTCATCTCAGGGAGCCCAGCTTTTCATCCTTGTCTA
AAGAGCACCGAGGGACTGCTCCTGAATCTATTTTTTTAATTATTGGATTGACCCTGTATG
GCAATACATAGAAATAGCATACAAGTAATGAAGAGGGGGGAATGACCATAGGTGAATAAA
AAATGGAGCACATGAAAATACATTGCGCAAATCATATTTACAAATATACACATTTTTTTG
CAAATTATGTGTAAATTACACAAATCTTGGTTGATGAGAGGCCCTCATCAACCATCAACA
CAAATTGCAAATAACATTTACACATTGGAGTATACAGAAAACAAGATACATGTTTGGTAT
GCTCCAGATGGAAGTAACAAAGTTGCCACCAAGCCTCACAAAATTTCAATATCTTTCACT
CTTATGTGTATGGAAGAGTTATCTGTGGCACTGTTGATGTTAACCTTGAACTTCTCCTTC
ACACAGCTAAGTGAGAGTATGTGGATGAGGCCATCAAGAAACTACCAAACCCACTCATAT
CCACATAGATGGTATTCAGGTTGCATTGTTGTGGTGATTTTTCCAATGTTGGTCAGCTAG
TCACCATTGCTAAACACATCAATGGTGAATTGACTGTCAATAAGGATTCATGTTGATGGA
AGAACTCCTTTAGAATGCAACTTCAGGGTTGTCCTGGTGTATCTGATGTCCAATTGAACA
TGATACTGATACCTTTGGTAAGTCTCAACTTGATTATAGTGTCCATAATTAATTGAGTAG
GCCTGCTTGAGTTCCTTTTCCACCTTCTTAGTTTGAGTTAGCCAGTGATTGTACTTCTTC
CCATACTTGATCTTGTGCATCTTGACACTGTTCCATCCACTCAGTCATGATTGTTGGCTA
GGAAACGAGACTAACTTCAAATTTCTCCATTGACCTGAGTGCATATGGATCAAGCTGCTG
TCCCTCTAGAGCCTGGATATGCAAGTTAACTATGGTGAAGTTTGCAATCTGATCTGTGTG
ATTTGTTCCAGTCTCAAATACAAATCCAATCAAGTTAGGATATGCACCTTGAAATTGCTC
TTTTGGGGGTACTCATTGTTGTAGTTGTTGGGGTGATTCAATCCGACATGGAGTTCCCTG
CCTTGTTCATGATCAAGGGATTACATTCCTCTGTGGCATGGCTGTTGGTGCCCATGTTGA
CAACTGTAGCGCAATCCCATAATTGTGTTAGAGAATAACTTCTCCTTTAGCTAAGTGGTG
GAGCTTACCCCAACCTGAGGCAAACTGGAGCAGCGGTGTTCAGTCAAAAATAGTAACGAC
AATAAATGGTTGACTAAAAATTATTGAATTGTGAGTTATCATGGCTCACAATTCATTTTG
TTGCTACTTCTACCTGTGTCCATGTCTGGTACTTTCTGTGTGTTGTATGTGTAATGGTGC
TGTGCTCTCCACACAAATCCCATTGATGCTTAAGTGGGTGGTCCACATATCAGTCCCCAT
GGGGTGAATATGCTATATTGTATTGTACAATACAATATGATACAATACTGAGGCTGAATC
TTATGGTCATATGCAGACACACCTGCAACTTCCCTTTTTCCACGATACATTGGGATTTAC
GAACCTTACTGTCATGCAGACAAACATGCATATTTTTAGAGTTGTGTCTCATCCAAGATT
AACAATTGGGATGAAAGGATATCCCGTCCGGAATTGCCATCCTGTCCAGCCAACCTTGAT
CCCGGGATTCCCAGGATCAAGAGTCACTTACTACAGTAGTCCAAGTCCAGAACTGGTTAC
AATATACCCATGCATGTCATGAACAGAATGTACAGATGGTAAGTACATACGATTATGATA
AGATTATTTAAATGATTTATGAAATAAAAGATTAGATCTTGCAAATGGATGCATGGTTTG
ATCACATGCAGAGACATTATGCATTGTACCTGCTGGCACGCACGTGTTAAAAGTTGTTAA
AATATTTGTTTTGTTCTTGTACTGTAATTTCTCTTTATTGTACCAACAAAACAAAGTCCT
ACTAAACGACCATGCACACTCATTGCTTACGTGCTTTTCCAACAAAGTGTGATGGAACAA
CACACACGAAGTTGTGACTGATTTGTGAGACTAGTTGTTCCTGTGCTTTTTGTGCAATAT
TTGGACAGGAATCCATCATCCTGGCTATCTCCTAGCATATCTCGGGACAATTCTGGTCAG
TCCTGGATATTTGATGATCCCATTGAATCTCGGGATGATCCCAATCCTGTTGGGTCCCAT
CCCGGGACAATCCAAATCTCGGCGAAACTTCCAGGATGAGAACAGGACACAACTCTATAT
CTGTCTTATGTGAGTAGAAATAAGAAAAATAATTAACTTTATTGCTCAATCCAATTTTAC
CACTTCTTCCTGAAGGCATTTCTAATGATGACAAGAGAAGGTGAAGTCATCATGAATTTG
TAATAAAACTAATGTTGACAAGAGAAGGTGAAGTCATCATGAATTTGCAATAAAACAACC
ACTTCTGTAAATTGTCTCTGTGTAAATGATTTGGGACTGCATGGCCATTGGGAATGTATC
CTGTTCCCACTGCGGTAAGAGTCACGGGGTAATTGAAGAGGGCTAGCATGAGGCAGGTGT
GACATTCTTTCCTATCTTTGTATTCGCTCAATGTTATTATTTATGCTTATTTTGGATGGT
CATGAGAGAAACAAATTGCAGACTTCCCTAAAAAATCTAGGTAGTCCAAATCTTTGGTAG
TCCAAATCTTCAACAGTCTGAAGCAAAAAGTAAGCACTTCTCTTTCCAATCTTGTACAAG
TCAGAATTGACCTTGGCCCACTATATGTCAGATATCTTTGGCCACTCATGTGGCCTCAAG
ATGCACCCCCTGAGACCCGACCAAGGATGCAAAACCCTTTGGGACTATCTTGATAGCTTA
AGTCCAGCTCTATACATCCTCAGCTTGTCGCAATCGCCACCTAAAATAATTAGCTCCAGT
TTGGGGTCTAAATTGAGATAATGGTTCAAAGTCCAACATGTAGAAAATGGTATGTTTTCT
ATGCTGATGTTGATGTCAGATAGCAAACATCGTGCAAATTGTGAGATCATGCTAGGATGA
TGGCACTTTATGCACATACGTGTGCAATATTTTTTATAGTGACTTAAAGTAATCTATTGA
CAGACTATCTGACGCTTCACATCCAAGAATTTTTTGTCGAAACAAGTACAATTTCATGTA
GGAATAGTACTTGGCCGCCTTAATGGTTCGAAGTCCAGTCAATGGGCCAAAGTCAATTCT
GACTTGTAGTCTGACAGGCATTGAAGGCACCAGAGTACAAAGCGCGCTACCATAAAACTT
GCACTCTAAGGTCGGCAAATGTCAAAGGATACATTTGTGAAGAAGAACAAAGCTAGTGAT
GTTAACATGTAAAAAATATAGGTATTGAATTCTAGTTACCAAAGTAAGCTGTTGTGATGG
CATTCATATCATAGAGGAGGCCATTTGCGCCAAAAATCCGGCGATGCGCTCTCACGCTCC
TTCGTCTTTTCTCCACCCTCCCTTGTTCTCGATGTAATCAATCAATTGCGGTGACACTGT
CATGCCTTTCCAAATCATCAGCATTACTTGTCTTGTTGCGCAGGAATTCATCTTGTCTTC
CAAAATGTTCTTTGTCATTGGAAATAGGCTCGTGCCATAATTCAGAAGTCCTTGCCATGT
TGGCTTGTCCGCACTTGTTTTTCATCATTTCAATGACATCAATTTCATACTGCAAGCTGG
TTCAATAACTCAACAATCAGCCATGAAATATAACTCAACAATACTCAACAATCAGCCATA
AAATTGTTACAATCAGCTATAAAATTGAACTATCTCCCAGCAACTAAAACTTACCCGTCG
CAACTTCACTCTGCAAGACAATTGAGCGGTCGTTGGTTCAGTGACTTGATTGATGGAGTT
GGGTTACTCCATGTCTTACACATGCAACAGTGCCGGCATTATGTTGACTCCTGTTGTGAT
CTTCTGGGAGCACGGAATGGGCGCATCGCAACACGTGAATCCATCACGTACCCTTCTGGC
GGTAGGCAGGCCTGTCGACCAAAGGCATGGATGGAAGAACCAAACATGCATAAATGGATT
GGTGTCATCCTTAAGCCCTACAAGGACAAAAAGGATGAATGATATTCGGAAGGGCCTCCT
ATTGTTCTTGTCCTGGATTCACATTGCATAAATCTGATGGGATCAGTCATGAATAGAACC
CAGGAGATGAGATGTGCAACGATGCACGTACTTGTGTCGCCTATTGATATTGGAGTACAC
AAACCCCTCAAAGCAGCAATGCGTGCAAAGTGGGAGGCATGGATGACTGATGGTGATGGC
ATCATGGAAGGAAAGGCAAAGTAGCCGTTGTGTAAACAACTGACCGAATGGTTGGTTGAT
GCATATAGCAACATTCCTGAAACAGTGGGACAGAATGCATGGCTAAAAACAAATTATGAA
TGGTTCTAATGACTATTAATCATTTTCATAATATATTAGAAATTTAATGTTAAAATTAAT
ATATTAGAAATTTAATGTTTATAATGACATGTTTAAGATTGTTGATTATCCTAATTGTCA
TAATTGTCAAATGTTGTCTCCTAGAACGTCCGTGAATGCATATCCACGATGACGGTGGTA
GAGCTGTCTCTTAGCCAAGGTTGCATTGTCAGGAAGCACCATCTCCGTAATGATAACTAT
GCACCCATCCAACCGCTGACCACGGCATCCAACTGCAAACTCCCTGGCTGCGAAGCAAAC
ATGGAAACCATCCGACCTATCTGGCTTCATGGTATAACACACCAAATGGCTTCCATCCAT
GAGATGCAGCCTTAGTGTCATCCCAACCCCCATATGGATGATCGATGTATACCCAACCAT
TGTCATTAGGTAGGAATCCTACAAGAATGACCTGGTATATGATCGGGAGAAGGCTGTGTG
TGTTTCGTCCATTTTTGTGGCGGTGCACGATGTGTTGTGATGTGGCTACAATGGTGTTCA
TGATGTGTGTTCAGGATGTGTGGTAGTGCTTTCACCTAAGAAGGCATATCTTTTGAACCA
GAACAAATTACGGGGAGCTGTACACATTGGTGTGTTGTCGAGCTCTAAGGCTCTCACTTT
ATGATGTTTAGGAGCTCTGAAGTGTGTGTTAACTGTGTTAAAAGATCACTTTTCAACACG
AGCTCAGGGGCGAACCTTAGAATATGGGGTCCTTAGAGTTTTTATTTTTTATTCCACATA
AAATAGGTCATGAGCCAGCATTTCCCCCCATATTTTAGCTTACGCTTGGAATACTTACTT
TACCATACACCATCCAAATAAGATTGATTGGCCCATTCATAGGCCCAACCTATTTATCAT
TCAACCCATCATGCTTTACCCCAAGAAGACCACAAGACCCATTGATCGACAATCCTAGAG
ATCCCAATCCATTGTGCATGCCAATGCAATTGGATTTGACAGCACAACATTATGCCCGCT
CATGCACTGCAAACGAAATACACCGGTAACCTCCCCGTACACTCGCAAAACGTCAGAGTG
TACGGGGAGGTTACCGGAATTTCAAGAGTGTACGGGTGGGTTACCGGTTTTTTTATACAT
TACTTAAGCCACATTTTCGTTTATCACGCTAAGCTTTGAAGCAAAAAAACTTCCGAGTGG
TTGTTTGTTTCATGACTCACATTTAGCGAATCACGAGTTGTAAACAGCAAGATCACCTGT
TGGGTCTAGTTTTGGTTTCAATTCTAGGCTTGATCAATGATTTCATTTGGTGAGTGCGTT
TTGGGCCTATTCATATTTTCAAAATAGGGTACTACCAGAAGTGACTGCGCCAAAAAATAA
GAACACAACATAAGAATAATAAGTGGGGCTGAAAATTGGCGTAGTGTGTCTACGTGTTTG
TTACTTATTCCTTTGTATCACATCACCTAATTCTTGTGTGGCATATTCGTATGATAAAAC
AGTTTAGTATATCTACGTATGGTACCATACTACAACAATGGTGCTTGACCCAGACACAAC
TGTAGCAGTGCGCCCTCTCACTGCTTTCACATCACACATGTGTATTTTTTCAATTACATC
ACTGATACCTCACCGGCCCATCATGGGAACGGCCGAAACTCAGTCCACAGACTGAGTTAT
CCCTCTCGCCTTGCACCACCGTGTTACCAACAACAATTGGCAGTGGCCGGTATATTTTGG
GGGTGAGTAATCACGATTTCGTCTTGTTCTACAATATTATACTCACCACACGGCCAATTT
TTTTCAATTAATTAGTTGCAGGCCTGCCGGCGAAATCGCCAAAACTCAGTCCACAGACTG
AGTTAGGCATTCCGCCTTGGACCGCCGTGTTGCCAACAACAATTGGCAGCGGCCGGTATA
TTTTGGGGGTGAGTTTTCATGAACTCACCATTTTTCGCACTATAATACTCACCACACGTC
CACTTTTTTCCAATTAATTAGTTACAGGTGTACTGGCGAAATCGCCGAAACTCAGTCCAC
AGACTGAGTTAGGCATTCCCATTTGCACCGCCGTGTTGCCAACAACAATTGGCAGCGGCG
GGTATATTTTGGGGGTGAGTTTTCATGAACTCACCATTTTTTGCACTATAATACTCACCA
CACGTCCATTTTTTTCCCAATTAACTAGTTACAGGTGTACTGGCGAAATCGCCGAAACTC
AGTCCACAGACTGAGTTAGGCATTCCGCCTTGGACCGCCATGTTGCCAACAACAATTGGC
AGCGGCGGGTATATTTTGGGGGTGAGTTTTCATGAACTCATCTTTTTTCACCCTATTATA
CTCAACACATGTTAATTTTTTTCAATGAAATAGTTACAGGCCCAGATCTGAAATCCCCAA
AACTCAGTCCACAGACTGAGTTTTGGATTTCGCTTTGCACCGCCGTGTTGCCAACAAAAT
TTGGCAGCGGCGGGTATATTAACAGAGGTGAGTTGAATAGAATACAATTATTTCTACACA
TGTCTTGACTACATGTAATTTTCAATTATTTTATTTCAGGCCAGGCACGGCAACAGCCGA
AACTCAGTCCACAGATTGAGTTCGGCATTTCGCCTTGCACCGCCGTGTTGCCAACAACGG
TTTGCAGAGGCATGTAAATTTTTATGGTGAGTTATTGAAGTCATACTATATTTCAATTGT
TTTCATTTCAGCTTAGTTTCAATTAAATAATTAATTTTCTTCTACCTTGGTGATAATATT
GTCCACAGTATCGTTTTTCATCTTGGAGCAGCTTGGGGCTGAAATTTTGGCACCTGTGTC
CTTTTGGTGGGCGATGTGTTGGGCGGGCCCCTAAAATATGTTAATGTAGTATGTTTTATT
ATATTAGTGGAGATAAATTACACATACTCTATTATTGTAGTCCAACAGTAGATAGCCCTC
CCGGTAACCCTCCTGTAACATTCCGGTAGGCCTCCCGTATGCTCCGGTAACCCTCCGGTA
CTCTCCGGTAGCCTTCCCGTAACGTTCCGGTAGGCCTCCCGTACACTTCCGGTATGCCAC
CGGTAAACATTTTTTTAGCTACTAAGTAATGCAGTTATAGCCACTAATTAGATTGATATC
GATTCTAAGACTTACTGAGAAGTCTGTTTTCCTGTAAAAACGTACCAATTCCTATTGTAC
GTAGAAAAAAATCGAAAAGCTCCTCTTGGTCTCAAATTTCCGGTAACCTCCCGGTAGACT
CCGGTAACCCTCCCGTACACTAGTTTACCGGAGGGTTACAGAAGTGTACCGGGAGGTTAC
CGGAAGATACCATTTCAGGGGCTCCGGTAACCTCCCCGTACACTTGAGTGTACGGGGAGG
TTACCGGTGTTTTTCGTTTGCAGTGTGTGTTAGGCCAAATGCTTGGTAATTTGAGATTGC
CTAGCATTCGCAAAATGCCCTTTTTGATTCCTTGTCCGTGTTTACGTTGCGTAGGATTTT
CATTTTTCATTTTTGCAATTCCTTGAGAACAGTGGTTTTGCCCAGGATTTCTGCTACGGC
ATCTTGTTTGGCATCAATTCCATAGAGCGACATGTCTGATCGGCATCAAAACAGTCTGTG
ACATGACCGGTTGGCATCAATCTTTCTGTTGGACGGTACCGTTTGTATCGAAAATTGGAA
ATTATAATTCCTTAGGAATTGCACTTCACATTTCATCACAACATCATTACAATGCCTAGG
AATCGCACTATGTTCCCAGTGTTTTTGCGGTTACAATCTCTTAGGATATGATATTAATGT
ATGTAGGGACTAGTATACCGATGATTATTGACAGTTAGATGCATTTTGACGCCAAATTTG
TATAAAAATGCTACAAACCCCTCTGTTTTCTAACTTTTCTTTTGCAATTAGGCTGTGGAC
AAAGTATTGTTCTACGTATTCATAGCCAAAATGCAAATCATATGCAACGTAAACACGGAC
GAGGAATCGAAAAGGGCATTTTGCAAATGCTAGGCAATCTCAAATTACCAAGCAATTGGC
CTAACACATGAACCCAGGGGTGGCTGCATTAAATATAATAAAGGTTTGAGGGTTACATGG
TAGAAGAGTTTAGAAGGTGCATGTTCAACGAAGACGGGCACGGATATAATTTTTGCAATG
CAAGTAATAGCAAGATATGGTATCTACATAGAGTATTACGTAACATAGAAATCGTGCTCT
CTGTGTTTGTCTGTGTAGGACCAGGTAGGACCATTAGCTTTGGCCTGAAGACCTGTCATC
TCATCTTCTGTCTCCTGTTGGTCTTGGACCAGGCTCGGACCCATCTCAATGTAATCAACG
GCTCTTGGTTTATGCTGGGAGGCTACCTATCAACCATTTGTATTGATTCTGACTGTAGCA
TTTCTTCAAAAAGTCCCCTTGGTTTATGCTGACTAACCTTGTGTGATAATTCCTCCCGTT
GCTTTCTACGCTTTGCCCCCCAGGGTTAAGGGGGATTTTAGACCTAATAAACGGGATAAC
CATCCTAGGTAGGTAGAGGCCCACTGACACACATTTATTTTTTAATATACGTATGTAAAA
TTTCAACACATTCGTATTAAAATTATACCAATTAATAACACCTGTTATGTTTTTTCACAC
TTGGCCACCACTGCATTGTTCCTGCTATTTTGTATCTTGTAAAAACTTGACTTTTGTTAT
TCAGCCCCACAGTCAGTATCATCATGGAGTCATATATTGCAAGAATTACAATGATGGCTG
GTGGCAACAGTGTGTATAAAAAAAGAAGGAATATTTTGAAATTAGACATGGACAAGGTTG
AACCTATTCTGATGTTTTGCCCGTAAAAGATTATGACACCGCATGGCCACCACTGCATTG
TTCCTATTGTTTTGTATCTTGTAAAATTTTTATTGTTCAATCCCAGAGTTGGCATTATTA
TACAGTCATACAATACAAGAATTAGAATGAAGGCTGGTGGCATATAAAAAGGTATTCTAG
ACAACGCATACAACAACAGAAAGCCTGAAGAATAAGCTGAGAAGAGAAGAATTAACAACA
ATAGCGAAGAGTGCCAGCACTAGAAAGAGCAGTAAGCAGCTGCAGCTGTGGCAACAATAT
TCTTTCAACCGTAGGGGCTGGAGAAAATTTTGATGTGTTAACAATGTAAAATTCCAGGAG
GTAGAAGCAGGAGGGCAACAAGGGAATGCCTTTACTGTTATGCATGCAGTTACAACTGTA
CCCTGACAATTAATGTTGTAGCTACCCTTCACATGAATCACCCTACAGAAGAACAAAACC
CGGATGACAATGGTACTGAGAGTGAACAGGACAAAGCACACCTGCATACCTAGGAGAGCA
CATGAATATGTAAAGATAATCCAATCGAGTATAAAAGAAGAACTTGATCAGATCAAGAAC
TCTATGATCATTGGCTTTTTGAATATTCAAGTTCAAAGGGCAATTGTTTGTAGATTTGAA
AACAAAATATGCACCAGCTCAACACGTGATTTAACATGATGTGTACTAAATTGCTATAAA
CATAACTCTATCCTATGCCATAATAAGGACATTTGATTTTCTGATGAGCATTTAACAATC
ATAATTTGAGGATTTGGTGATCACTATTCGAGTACTCTAAAGCACGAAGAGAAAGTAAAG
AATAAGGATAAAATTCAGAGAGATAAGTAAAAGAAAATGTTGAGGCATGAAGAATCAGTC
TGCATTGGTTGGGATGATGGTGATCACCAGAAAACAGCAAATTTCATAAGTCATTACTAG
TAAAGTCATTAGTAGTATGTTCATGTGATATGTGATACTCTCTGGTTGAATATGGTGCAT
TTTTAATTGGCAGTGACATCATCTGAAATATAAGAGATTTTCAAGGTTTCGACCATTTTT
TGCTTTGGACATGTTTCTGTTGATTGCTTGATTTGAGTCATTCTTATTTTAATTTTCCAT
GCAATGCATCTTTACTTCAAAGGACTCATTTATTGGCTTGTGATCATGTATTGTAATTCT
TGCTTTTATCATGACTTGAATATATTTATTACAGAAATATTTAAACTGAGTTTTAATTCT
CTATCCTTTACCTATAGAAGCACCAATCAATGAATTTAAAGAATTACACGCTAATTTGAG
AATTCAAAACAATCACAATAAGAATCCAAAGTATCTAGTCCTTAAGAATCAGTTCAAATT
ATTGCATTGTGTTCATTGATGCACAAGTAGTGCCAACAATGAAGGAAGGATATTTATTGG
TCATATTCTCAAATTGATAAGTCTGTTCACTGAGTACATACCATACCTTAGGTAAGATAT
TAACGTTATCAGTTATCCTACAAAGGTGTGTTACTAAAAAGTAGCTAATAGATAATAGCT
AATATCATGTAACAGACCCACGGGCAGCTTCACGGCCCATTTTTCCCAATTCGTTAAAAC
TGGCCCCCCACCACCTTAGGCCATTCTCCAGCGACTGGGTTATATCCTGGGTTAAACACA
TTTTTTGAGCTCATAACCCATATTTAATCCATCTTGCCATTATTTGCAAGTGACCGGGCA
GTCGACTCTGATGGGTTAAAACACATAACCCACTGGGGGGAATGAAATTCATCAGGGTTG
AAATCCTCAAATTCCCCCCTGAGGATTTCTACTGGGGTTTAATTTTCGTAGCCACACATT
TTTCCCCGCCATATCTTTTGTCTTGCCCTTTTCGTCAGAAGTCACACCATTGTTCTGTTC
TCATGTCAAGTCATCATGTCAAATGCAGGGATGATTCCGAGTCCAAAACCCCTCCACCAT
GCGTGCCGAAACAGTTTTTCGACCGCAACTCAACAACCAACCAGAATTTCGACGATCGGA
TTTTTTTGTTGGATAAACCCGAACCCAACTGACACAACAATACCAAACTCGGGACCGTTG
CACCGCCATCGGCTCAACAAAAACCCGTCGACTGCCTCAGTGATTGGGGACTCGGACGAG
AGTTGGCCTGTTTTCGACCATAAAACTCAACAACCAACCAAAGTTTTTGACAATCGTTTT
TTTTGCTGAATAAACCAGAACCTAACCAACACAACAATACCAAACTTGGGCCCATTGTAC
CACCAGCAGCTCAACAAAAACACGTTGATTACGTCAACGATTGTGGACTTGGATGAGAGT
TGGCGGGTTTTTGACCGTAAAACTCAACAACCAACCGGAGTGTTGACAATCGGATTTTTT
TGCTGGATAGTTCTGAATCAAAACGACACAACAATACCATATTCAGGCCCATTGCACTAC
CAGCGGATCAACGAAAACATGTTGATTACGTCAGTCATTTTGGACTCGTACGAGAGTCGG
CGGGTTTTCGACCATAACTCAACACCAACCGGAAAATGGATAGTTGCTGAATTCAGGTCA
TCATGGCTTCTTTTGTCTCTTCTGTCTCTCCACAGGTTAGTTGACTGGAATCGACGCCGT
ATTGCAAATGATGTTAAGAGGGGCAGGGTTAGCATGGCTCAGTCCTCTGCAACAAGTTAC
GTGACGAAAAGTGATATTTGATGCTTAATGATGTCACAAGGCTGTCACGAGGATTGCCTA
GGGCATTGATATTGGAAGTTGCTCCATAACTTTTTGCTAAAATTAATTGAACAATAAATT
TAGCTTCTATTCACCATGGCAATGGCAGTATATTTCAGTCCACCCGCTTCATTTACATAC
TTTGCCTTCCGCGCCTCTCTTTCCCATTAAGTCTTTTGCATCTCTATTTCCAAGTGTAAG
GAGAGCATTTGAACATTGCAAGGGAGGCAAAGGGGCGGCGACCAGCAAAGGACAGAGATG
TTTACAAGAGTGACGACATTTTACCCCAGACGTGCACCAGAACGTGTGCCCAGTCGTGGC
ATATCCTTGATAGACGTAGGTTGAGCGCAGTGTGGTTTAGTAGCTGGTAGCTCTACACTA
ACTTACCCTACTTATAACTAGAGTGTTAGTAATTTAACACTTCTCATAAGAGAGTGTTAG
TGATCACCACATCATTCTCTCCTACGCTCTTCTAGGCGTAGCGCTCTAAGTGACCCAGTC
AATAGTGTCACTACAACATTCGAAGGGGATATAATATCCCAGTTCCTTTTCTAATTTTCT
AACTGTGAAATAGTTCACTATTACTAGCTTTCTCCATCTTAATCCTAATAGTGAAATATT
TCACCGTTAGCTCTTTGATTCCTATGTGCCTCCTGTAGAAGTCCAATAAAACTTATTTGC
CCCCCAGAGGTAATTTCGGTTTGACATCAAAACTACTAAAAAATATTTAAGCCTCATTCA
TATCAATTTTACAAGTGAAAGCTAGGCCAATCAAATAATTTCAAAAAGTTGTACAAGATA
TTCAAGGCTTTGGAATTAGTATTTTTCTAACAGTGAACTAGTTCACCGTTAGAAAAACAG
GTAATTATCATTTTTCTAATGGTGAACTAGTTCACCGTTAAAAGGAACTGGGATATGAGG
CCAGTCTGGCCTCCATTAGTCACTCGCTTACCTCATTACTTGAGTGATACTCTGCGAGTT
ATTATCTCATTCATCATGCAAGATGAAGGTATATTCCCGCCAACTCTCTATCACAAGATT
GACACAATTCTCTTTGATCATTCTCGTCAATTGATCTTCTTCTTCATTTCAATCCTTCGA
ATTGAAAGTTTTTTAAGCCTACTACCATGTCCATCGCCGCTGCCGCTTCTACGATCAGTC
AGTGTTTGTTTTTGCTTGTTTGTTTGATTGTTGCATTGCCTGCCTTGTCTTGGCTGGATT
GGAGCGAGATTGTGGCCCACGGAGTCTTGGCTCGGCCCCCCTCATCTCTGTCCTGACTTG
GCTTATCGTCGTCACGTGCTTCCGGCTTTGGTCTCCTTAGGATGGTCCGGCCCTTTGGCT
TCGCCATCGGGCATTACCGGAGCAGGCAGCTGGTTCTTGCCATACAGTGGCTTGTCGCCT
GTGAATTGTGTCAATGGCGCCAGGTTGCTTCCCCCATCGGGGTTCGCTCGCATGCCTTTG
TTTGACCACATCCTTGTTGCACAAAGCACTCCAGCAATTCTCCTCTGTTGCGTGAAGCGC
TCCAGATATCTTCCCACTGATGAAGCATCGTGGTCTCTACCAAGTCGGGGACACCAGAGA
CGCCTTTGGCTTCCTCTCCTCCTTGCATGGCTTTGCCATTTCACCGCCAACACTGGCTTT
ATATCTCGTGCCAGAGGCACTTCTTCCCTGACCGCGCTCTGCATCAGACCCTGTTCACCA
CGCACACAACACGGGTGGTATATTCATTGTGCCGAAGGCACTTTATACGTAACAATCAGC
CAATGTATGTTCAGCTGATTTCCTCCCCACGATGACTTATGCATTGTGGTTTATACCAAG
TTAGGGACACCAGAGACGGCTTTGGCCTCATCCCTCTCCTCCTTGCAAGGCTTCGCCGCT
TCATCGCCAATACTGGCTTCATCTCTGCCGCAAGGAACTGCTTCTCTGACTGCACTCTTC
GTCAGAACACTTGACCACACACACGCCGCGGGTGAAATATTAATTGTGCCGAAGGCACTG
TATACATAACAATCAGCCATATTGCAATCACCCATACGGGTTCAGTTGAATCTTCAGCTG
ATTTCCTAGGCACGACAAAATCGTCCGCGTTAGGAACACCAGAGACAACAGACAACCCGA
TCCACTCTAACTGGAGTAAACAGCGAAACTATGATGTCAAGAATGATCATTGAATCGAAT
TTGCACATTATAATTCTATAAAATGCTGGTTAAAAAATCCAGGTTACTCAACTTCATAAT
ATCTCTAAACTCTAATATCATGAATACTCAAAATCATGACTCCACAAAAATCCAGATTCA
CAATCCATTACTCAACTTACTATTATCTCCGAAGACCTAATATCATGAATACTCAAACTC
ATGATTCAACGAAACTCCACAAATTGGACTTTCAATTTCTCGTATCTCCAATCATGTGTC
AGCACACTTCACCACGTACACTATGCGGGTGGTATATTAATTGTTCTGAAGGCACTATAT
ACTTAACAATCAGCCATACTACAATCCCCCATAACAGTTTTATGTCAGCTGATTTCCTCC
CCATGACAAAATATACATTGTGGTCTCTCCAAGTTTGGGGCACTAGAGAGGTCTTTGGCC
TCCCTCTCCCCCTCGCACGGCTTAGCCGTTTCCTTACTCCAACCGTGGCTTTATCTCTCA
GGCTGAACACTTCACTACGCATACTACGCGGGTGGCACAACCAACACTAGTGCCAAAGCA
CTATACTTTAACAATCAGCCGATGCAATCCCTCATAAGGGTTCATTATGGTGTTCAACTG
GTTACCTCACCAACCATGGCCTTATCGCAGCATAGTTGTCAAATATAACTCGTGCCGAAG
GCACTATATTCTTATCTCTGGCCGTGTTTTGTGCAAGCACACGGCGTCGTGGCACCTTGC
CAACGCTGGCTTTATCTTGGCATTGCCGCCCCAATTCACATCAACAACACTCCACCATCA
GGTGGTACAACCACCACTTGTGCCATGTGCCAAAGGCACTATAGTCATAAATCAGCTAAT
GCACTTCCCTATAGGGTTCCCTAGGGTTCACTTTGATGCTCAACCTGTTTCATTGCAGAC
ACTAGCTTTATCTTGACGTCGTTACCAACAGTCACTTGTGCCAAAGGCACTTCTTCTCTC
GTCTTCTCTGCAGAAGTGCATACTGCGCCGTGGCAACTTGCCAACACTGGCTACTGGCTT
CATATCAGTCTAGCCTGGCACTTCCACCGTCCGTCAGGTGGCACATGTCACCTGTGACGA
GAATACTTCTTCTCTCTCTGCATCAGAATCCTCTCTGTTGGGCGAAGTGCTCCAGTTAAG
TCTCCCACTGATGCAATATGCATTGTGGTCTCCGCCAAGTCTCGGAGGACACCAGAGATG
TCTTTGGCTTCCTTTCCTCCTCACACGCCTTTGCTGATTCCTCGCCAACACTGGCTTTCT
CTCTAGTACAAACGGCACTTCTTCCATGACCGCGCTCTGCATAAGAACTCTTGACCACAC
ATACTACGCGGGTGGTACACCAATACTGCCTTAGGCACTAGGGCTCAACAATCAGCCAAT
GCAATCCCCCATAAGGGATCGTTTGATGTTCAGCTGATTTCCTCACTACTGATGACACAT
GCATAGTGGCCTCTGCTAAGACTGGGACCTCAGATTTCTTTGGTTTTGCTCTCCTCCTTG
CAAGGCTTTGCCATTTCCTTGTCATTACTGGATTTATCTCTAGTGCCAACGGCACCTCCT
CACTTGTGCCAACTGTAATTCAACAACCAGTCAATGCCATCTCCCATCAGGGTTCATTTT
GCTGTTCAGCTGGTTTCCTCGCGACCCGGGCTTTATTGTGGCATCTTGCCGGCTAGTAGC
ACTTGTGCCAAAGGCAAAATTCTGTCTGATGTGTTCTGCATCAGACTGCTTTGCCACAGA
CACCTCACGTTGTGGCACCTCGCCAGCACTGGCTTTATCTCGGCATTGCCGCCCCAATTT
TGAATTGACGGTACTCCACCATCAGGTGGTACAACACTTGTGCCAAAGGCATGATAATCA
TCAATCAGCCAAATTACCTCCCCATTGGGTTCATTTTTGATGCTCAACTGGTTTCCTTTG
CCACAGTTGGCTTTATCGGGGCATCATCGCCGGCATTCACTCACGCCAAAGGCACTTCTT
CTCTATTCTCTGCCAAAGCGCATACTGCATTGTGGCAACTTGCCAGCACTGGCTTCACCT
CGGTATATCCGACCGAATTGTACGACAACGGCACTTTCACCGTCCATCAGGTGGCGCATC
ACTCGTACCAACAATACGTCTCTCTGGCTGCACTCTGCATTGTCAGCATGCCAAACAATG
CCACCTAGGTCTGTTGATGCCGTGGCTCAAGGCCTGTCAGCATTTGTAAAGCAGGTATGA
TCAAATTCTTGACGTCATGTCATGTTAGACGCCATTGTTTTGTTGTTTGTTCGTGCGATG
CTCCCAAATTTTATGACTTCTCAACTCTCCCTTCAACGCCACTCAAGATGAGGTGTCATG
GTTGATTGTTGTCATGCGTGGCTCATTTTGTACGGTGGAAAAATTGCACCGCCTAATCAG
TTGTTCTTTCCCCACATTTATTATTGTTTTGTTTGGTTTCCAAACAAAAGTTAGTCTTCC
TGTTCGCTAAACTGAATATCCCCAAGCTGCCGTCGCACTTTCTTGTCAAACGTTCATCGC
GCATTCTAACACTTGCCCTTTCATCTGCCTCTCACTGTGTCAATATTTTTCTCACGCAGA
ATTCTCTGGGGTGAAAAATCATTTTTTCCACCTAGGACAAATTGACGGAGGACTCCTTCT
GAGAGGTTGGATACAAAATGAAGGCATCTCCCCCTCCGTGAAGAGGCTTTCCAGGGGATT
CTTTGCAACCACCACTAAATTACCTCTAGAGAGGAGAACTGGTTTATTGATGGAGATAAT
TGTTTGATGGGGATCTGTGTGCTATGGATGGTCCCATTTTGAAACTGTGTTGGTCGTCGT
AAAGCACCGTAATTTAATTGGACAAATTACCCAAATTACCCCGCTATTATCTGTCTCCCA
ATCAATAGATCAAAGGTAGATAATGTTGCTTGTTTGAAGGGGCATCAAAAAGAGATTGAA
GGGGATTTATTTTCACAGTTCGAGCAACTCTGCGACGATCATTGTTGGTTTGCTCGTGGC
GTCGAATTGATCATGTCGAAGTTGATCGACGAGTGATTTTTGATTTCAATGACACACTGG
GTAAAAAAATTGATCGGTGTGCCATCTGGGGGTACCTACGTCATAAACATTTAAGATATT
CTACTCCGTTTTACAGTATTTCCATGATTTACGGGGCTACGTGTTAATTTATGTTAAAGT
CCTCGTCTTTTTTTCGTTGAGCGGAGGACGTATGTCGTGACTTAGTTAGTCACATTAATG
AGATAATGTAAAAGACGTCAGTTGTCTTCAGTTGTCGTCAGTTGACGTCAGTTAATCGCT
CAAAAATCTTCCACGTGGCAAACTTGCCTGTCTTGCAGTACTGCATGCAACAGGCAAAAG
ACGCTTTCGCCCGCAACAAAAAATCGCACAGATGTGGCATCCATGAAAGTAAAACAATGG
ATCAACAAAATTCTGAGGATCATGTGGAAATAGACGGGTCATACAAAGAAGGAGGGGGGC
AAATCCTTCGTAACGCCATCACCTACGCCGCCCTTCTCCGAAAACCCGTGACAATCACAA
ACATCCGAGCGAATCGACCCAACAAACAAGGCGTGAGACCTCAGCATCTAAGTGGAATGA
AATTAGCAGTCGACATTTATGGAGGCGGTGGAACTTTGATTGGTGCCGAAGTTGGATCCA
CGAGAGTGTCTTACGTTCCATGTTATCGGGACAAAGAATATGTGGACAGCTGCTCTGCAC
CAAAAAAAGCACGCAGGGACGACGGCAAAGCGTATCTGAAGAAAATTGTCGCTGATACCG
GAACTGCTGGATCAGTAGCATTGCTCCTCCAGACTTCTTTTCTTCCTGCTCTTGTTGCAT
CGATGACTCTTGGCCATTCGATCCAGTTGGAATTGCGAGGAGGAACAAACGCAGAAAATG
CACCACAAATTGATTATGTATCTAGTGTTTTATTGCCATTTATCAATGGCTATTATCAAG
GTGCGGAACATAATCGCAACGTACTCGATATCGAGATAGTGAAACGAGGCTATTACCCGA
AAGGCGGAGGGATTATCCATGCTTTTGTGTCTCCCCCCAATATTCGTCGCATACCATCAT
CTGTCTATGCTAAGAAAACAACCTTTCCACCAATTCAACTCACAGAGTGCAGACCTGTTT
CCTCCTTGCGCTTATTGGCTTTCCATGCTGGAAACTGTCCGGCTTGGATTCCTCAGAAGA
TGGTTGATGGTGCATTAAAGGTATTAAAGCGAGCATGCAACGAAAATCCAATCTTTTGTA
AACGCTTCTGCTACACAAACGAAGCAAGTGCTCAATCAAGTGCGGCCTCTATAATTGACA
ATGCTGATGTAGTTATATCTCACGAGACCAATTGTATAGGATCTGGCAGTGGAATCATGA
TAATAGCCTATCCTTCACCGATGACTAACTCAATGGAGGAAGATAAAATGATGCATCTTC
CACTAGCCGCTTCTGCACTGGGCAATAGAAAGACACCGCCTCTCCAGTCAGGTATGAATG
CTGCAAATGAACTCATTGATTGCATTACAAGTGGGGGCTGTGTTGATAGATGGCTGCAAG
ACCAACTGATTCCGTTTATGGCCTTGGCTGATAGCAACACTAAGAATGGCATTACGAGGA
GTGAAATCCTTGTTGGAGAGTTGACATTGCACACACAAACAGCCATCGCAGTTGCTGAAT
GGATGACAAAATGCAAGTTTGAAGTAGAAAAAATAGCTGATGGTGATTCTGTTGAAAATA
ATACGCAAGCGGAAGGCAAGTGCAAGCAGAATTATTATGGCGAGACTGGGTTGATTAGTG
GCAAACATATAATAAGATGCGAAGGAATAGGGTACAACTATTCATAGATAGTTGGTGTAA
CGATACGTGGTATTAAGCTTTTACACTGCATCGTAGATTTGCTTATATTCTAACATTAAT
CCGACACGTCTCTTTTCTGAACATGCACTTTACCTTTCGCATCTAGATTTAGCTTCACCC
CCATTCGACGAAGTTCTGGCGTATCTCCCAATGCGTTTTGTGCTTCGAGGAGTCGAACTG
CCTCTGCATTGGCGTCATTTCCCTCGACTGCATTCCGAATTGCCACGATGCACCATTCTC
GAAGCGACAAGCACGTAGGCGCCAGAGAGGTAGATGACAGAATGACGTGAAGCCCTACTC
GTTTGCCAGGGTTACCGCCATTGGATGGATTTATTGAAGGAATTGGGACAATGCGTAATA
TATCTTGATTGTATCGACAGTTGTATACAATATTTGCTACTAGACGAACCATGACGATTG
CCGAATGTTGTTCTTGTGGAGTGAGATGTAAATCTCTTGCATTCTTTCCGCTGTTTTTCG
CCAAAGCAGAATCTAAGAGCTCCGCAAGATCAAAGAGGCAATATTTGATGATGGATGTCT
CTCTACCAAGAACCGAGCGAGCATCCGGTAGAGTGCACTGCCTGTTTTTCTCATTGGGGG
TTGTGTTATGGCGGCCGAGGCATTGAGCAATGATGTCTCGAATGTCATCGATTATACGCT
CAGTGCAGCTCATTTCACCGTCATACAACAACTCCGATGGGTTGGAATGCAATGATTTGG
CATGTAAATATAGCCTGTCCAACTCGTTGCCGAGGAACAACAAGACTGGAACAATTGAGC
TGTTGGTAAGGGCTGTGCTTTCAGACATTGCATTTCCGGAAAGTTCACCACTACACAACG
GGATGCTACCTCCACCAAAGTCCTCGTTTACTCGTCCCCATAATGGATGAGGTCGTGACA
AAGTTGTAACTCCTGCAGATTTTGCAGCGATACTCAAGCGACGCCGCCCGAATTCCCCAA
TCTCTCCCGACGGACTGCGTGCCGTATGGTAGTCATCCACAGCCTGGCGAATACACGATA
TGAGCACCACTTGTTCAGGAGTAACTGATTTCCCTCGAACTCCACCTGCTGACTGAAACA
TTTGAGGCAACAACCCTCGAGAGGCCATTCGCTCAAGGACGAGCGAAATCCACTCGGTGG
CAGAATCAGATGTATCCCCAAATGAATGCGAATGATCATTCGCTGTCAATGGAGCTTGAA
ACTTTGGGCGACCCATTCTCTCTTCTCCTGAAGCGACGGATCGAGACTCAATTATTACAG
CATGGGCAGGCAGTATATTTCTCAACAAAGCATTCATAAGCTGCCTATTGTAGACGGCAT
CGAAGCCCGCATCAGTCGGTTTGGTGGCACTGGACTCATCGTCACTAGTACTGTTCACAA
AGGAAGAGCTTAAATGAGCTCTCACGGCTCTGGCTCTCCTTCCCTTCATTTGTTCCCGCC
GTCTTAGTTCATTGTCCAGCTCTATCAGAGAATCACGAGTTTCCAAGCTCGCCAACAGAT
TATGAAGCGCAGCGGAAACAGCGGCGAGTGCCTCGCGATCGGGGTCAACATTATTGCCTA
GTTTCGAAGTAGCGGCAACAAGATCTGACCAGCACAACACAATATTGCTATTTTTCAATG
GATCACCATTAAATGGCATAGACATTCGCCTCTCCGTCTCTTCATTAGTGGGACCAAACG
GAACATCCATCAGCACTATTTCCGCCGTAACAGGATTGTCCGTCACCAAATTACAAAGCA
TCCGAGCCGCCAAGACTTGTGTTGTATATTGATTTTTCTGGACAGACGGCGAAACAGCAC
TGGGCGAACTAATAGTCGGTCTCGTTCCCAAGACAATGTCCACCAAAGGCAAATGCAGTC
CTAGTCGATTGTGCTCCTCTCCGCTCGCATCACTCTTGACAGCGGCCTCTTGCAGTTCCT
GTCGGAATCGTCTGCCGCTTCTATATCGCTCCACGTCATCACGGAAATCTGATCCAATGA
TGGGTATTGATGCCGGCTGAGTCATTGACGAAAGGACCGGGGAAGGTTCCGAGTCGTTTT
CTCTGGGTGGGGAGAGACAAGAAAGACCGAATCTCAACGCCCGTTTGGTATCAGTGGTCA
GAGATGCGATCTTATCCATGGCGACATTCGAACTGCCAGTATACACATGCAACATCGCCG
TGAGCGCATCCAAATGCTTCAAAAACATATTTTTGACCACCATCTGCCCGGAATAATCTG
CATCCCGGAATGCATTCTTGGCACATTTGCACGATTTGTTCAACGAAGACCAATCGACCG
AGGACAATATCTTCAGTTCGTGACTATACTCGTCCTCAAACAGACTGTGCGTGGACCTCC
CCAAAACTTCCCTCTGCTCCTCCAACGACATTTCCGAAATCTCCTTCCCTCCCACCACAC
TAGCACACTCCAACGACTTGTGCACTTGCATCAAAACCTCTTCATCAAAAAACGTCGAAC
TACCACTCCCCATCAAACTATTCTTCTCCAATATATTGGAAAGCTTCAAATTACTCCGAT
CCGAAAACTTCTCCCCATTGTAATACCGCTCTTCCAACCCCGCCATCATCTCCGCCAAAC
TCCCATCATTCGTACTCTTCATCAACGTATCATAATCGGTGGGTACAAAATGTCCCGCAC
TGCTGCTCTGCACGCTGGCAAAATTACTCGAGAAGTGACTCGTCATCCCACTGCTCGACA
ATGGACTGCGCGAACTGGCCGTCAAGGATGCCTGCGATCGACCGAGACTGCTCCCCATCA
TCGCCGTGGTCGGAACCACCACGGACGAACTTGGAAACATGATTCCCGGTGCACTCCTCG
ACGAACCATCGATCAAGTCACCCCCCTCGTATTTTTCATGTGGATCCAATGCGTCAATTT
CGTCAAAGAGTCCGACGGTGTCGTCGTAGTCGGCGAAGACTACGGAGGCGGCGATGCAGG
ATCCTCCGTCGGAGTTTTGGGAGGAGGAGAGGTTGTCGTTGGGTCGGAGGGAGGTGCGTT
TGGATCGGGAGTGGAAGTTGGTTTGGATGAGTTGGGGGGTGGAATTGTCGGGGGGGGTGT
CGGTGGGGGTGGGGTGTTTGCGGCGGGAGCGGGCGGGGCCTTGGGGGGCGGGGAGTTTGG
CGGGTTGGAATTCTGCGCTGAGGGACTTTTTCATTGGTTTGTTGGTTTGTTTGTTTCGAT
GTTGTGAGGAGAGGGAGAGGGACGAGAGATGCCGTTGTTCCAGCGGTTGTTGGAGGGCTA
GTTGTGGCGGGTTGGGAAACGCTGGGATTGGCTATGCGTAGTCATGGAAGACACACTTGG
AAAACAATCCTGAAATAATAAAAATGCTCATTGTACCACAATCCGAAACCCATGTGATTT
GCAAGAAGAAAATACAGATGGATAAAAATTTGTGGATCTGCAGGAACCATGACATCGCCA
AAATTCGTCGAACACGATCACATAGGAATCGGAAGACTCGCCAAAGTATATTTTGATCGC
TAAATATCCTTTTTCGGATTTGGGAAGAAAAATGACCTCTTTAAATCTAAAAGATATGAA
GTAAGATACCTTGAAGTTAGAGAGTCATAAAAAATATGTGTTGGGGTTTACTTGAGGATG
GCGGGGTGCGTCGTCAGCGGAGGACGGCAAAAGCCGAGGACCGACGGACATGTGAGGGAC
ATGTGCATAACTCCTGCAACAGTAACTAGTCATTAGAAGATCATTAAAGGGGTGCAGAGA
AACACAACGATAAACGACACCATGAATCATCTTCGATTCGTGTCCCTTCTCCTCGTCGTA
CCAATGGAGAAGCATGCCGTAATGGCATTAGTTCGTCCTCCATCGCATGGACTGCCGACG
AGGATAGGCGCCGCGCAACGCAGTGACGTCACGTCTGCCGCTTTGTCACTGAATCCTCAT
GAATCTTTTGTCGGCCATGGGAATGATCAACCTCATGAAGCGGGGACCATGCGAGGCCGA
TGGGCCCGTGCTTTCCACAGAGATGCATCGCAAAAAGCACGGTCGAGCGGTTCGAATTCA
ACGCTGTTTCCCAAGCGTCAATCGATACGAAAGTCACCCTTGCCAGCAATCACGCCATTA
TTGTTCGTCATGCTACGTAAAATCGCCATCGGATCCTCTCCGGCGTGGGCGGCGACGACA
TCCACCGCCGTGTCCACGTCATCGGCTTCGTGGACTCTACGAAAAGTGGCATCCAGCATA
TTTCAATCCATCCGTCATCCAACCAAGGAAACCTTCCGTAAACTAACCCTCTCCATCATG
GGCATACTCCTCGTCCTCAACGTCGTGGAAGGAATCGCGGCATCCAAACGACAACGAATC
GATCCCACCTCCGAATGGGGACGATACGCCGACAAACCCGCCGCACGAGGCATGGCACTC
TCCCTTCTCCTCCTAAAACTCCTTCCCTACGCCCTCCTTCCCAACATTCTAGAAAAAATC
CACGGCAAAATCGACCCCACAACCCAAAGCGAAAAGTATCTATCCTCCCAACCACACAAA
CTACGCCAACACGCCGGAGAAATGTTCGCCAACGGTCTCCTCCGCCTAGGACCACTCTAC
ATCAAAATCGGACAAATCCTCTCCTGCCGGGAAAACCTCTTCCCCCCAGAATGGATCGCG
GCCATGGAAAAATTACAAGATCGTGTCCCCGCCAAAAGTGGCGCCGAGGCATGGAATTTG
GCATACGAAGCCTGTCCGGGGGGGAAGGCACGATTTCATTCCCTCTTTAGTGATTTTGAT
GATGTGCCCCTTGCGGCGGCGAGTTTGGGACAGGTTCATAGGGCGAGGTTGCGTTCTTCG
GGGGTGGCGGTGGCGATTAAAGTGCAGAGGGCGAGGTTGAGAGATATATATGATAAGGAT
TTGAAGCTTATGAAGAGTATTGCCAAGGCGGTGGATTCGTTGGGGGGGAAGGCTGGACAA
GTGGGAGGTGTGCAGCAGAGTTGGCAGGATATATTTAAGGATGCTGAGACTATTTTGTAT
CGTGAGATTGATTATAGGGATGAGGCGGACAATGCCGTGAGGTTTGCGGAGGATTTTGGG
TTGGGGTTTGGAGGTGTCGCGGTGGAGAGTACGGCGAGGGGTGTGGATGGGAATGTGTTG
CCTAGTGCGAGTGAGTGGTTGAGGAGTCCGTATACGTATAGGGAGTTGAGCTCGGAGAAA
TTTCTAGTTATGGAATATGTTCCGAGGTGAGAGTCTGCTGTTATTGGAATGAATTGTTCG
TTGAGTAAGGACCTCTTTTGATGATTATCATATCTGTGTTCCTATCCAGCATCAAAATTT
CATCAAATGCAAAACTGGACGAGGCCGGCGTCACCGTGGAAGATAGAGAGTATTTGGCGG
AGGCGTTGGCACATTCCTACCTGCGACAATTTTGCGTGAATAAGTTCTTCTCGACTGATC
CTCATCCGGGAAATTTGGGAATAGAGGTATTCGAGGACGGTCGTCCACCTCGTCTTGTGT
TTTATGACTTTGGACAGGCGTGTTCTCTATCCGAGGATCAGGCTGGCGGTATCTTAGAAG
TAATCGAATCAATTGTTGACTCCGATGCCAAAAAGAGCGTTTCTGCGTTTAAAAGAATGG
GTGTCTTGAAGGATGGTGCTGATTTGGCGAAGGTAGAGGCTAAGTGTCAGAGTAACTACG
ATACTGGGAAGCTGAAAGTTAAAAAGAGGAAGAAGAGAAAGAGTGCAAGGTACAATACAG
ATTCTCAGTCTGCCGCTGTCAATGGGAGCGGTGAAAACACCATAGATCTTAATCCAGGCG
ATGCTCCTTTGGAATTAGCAGCGAACTCTAAGAAGGTGACTCCGGAAGTCAAAGATTCAG
AAGTCATGGAATATTTTACACTACAATCAGAATATGCATTTGTGGCACGAGCACTATCTC
AAATGGACGGTGTTGGAAAAGGTTTAGACCCCGACTTTGATTTCATTTCAGCAGCAGCAC
CATACCTTGTTGAAATTAAAGGAACAAGGCGTTATCTTGTAGATGAGGCCAGGAAAAGAC
TGAAGTTTGTTTACGATCCAGATGATGGGATGTTAGCAAAGGAGTTGAGCTTGTTCAAAT
CGTTGGGTTTTGAACCGAAGAAATACAAGCGTGAAGGAACGAAACTGAAATAAACTGATA
TATTTGACACTTAACTAAGTAACTGACGAATGAACAAAGGCAATCTGCACCCAGACAAAA
GCTTCACTTAGACACTGGTCATGAACAATTGCTGCATTACTCATCTACATAGATTGCAAC
TAAAAATCAGCAATGTTTAGCTTCTTTTCTCTAGCGCGCAAAGGTCTTAGATTGCTGACG
ACTGGACTAACATGCTTTTGGGTTGATCCTTCAGTAACTCATCACGGCCAGAGAATGATG
AATACGCTTGTTCGGCCTTAAGTGATCTGTTTGATATTGTTGTTTCGAAGATAGACCATC
AAGACCGGATCTTTTCTGCGCTGCCCCTGTTCCAAAAGATTTCCCCGCATTCAAATTACT
GCAGTCTTAGGGTTAGGTTACGGAAATAGTATCAAATATCTGATCGAACACGGCCCCTTT
GGCTGTAGAGTAAATATGCGCAGCAGCTGCGAAAGCCACGATTCGAAGCCATCCATGTAC
CACTATGGAAAGGTATCAATGCCAACCCAGCATACGCTTGCAAACGCTCGTCCTGAGAAC
CAGTCTGGTGACTTTGAGAGGCCCGTTGCAATCGATGTACAATATTGATTTCTTATGATC
AATTTCTCCTAGAGAAATGACAATGATAAGTGAGGACTCATTTGACGAGAGTTTGAACCC
ATGATTCAGGCTCAATCAAGAGGAAACTCCTTAGGACAAAGAAAGCAAGCAGGCGAAGGA
TGTAGAAGCAATCTTAACAGGGGATTCATGTTTCCTTCATGCTCCTACTCGTCATATCCT
CAATTATCTTGGATGAGTTTGTTCATGTACATGCATGAATTGACCAACACACAAATCATG
CCATTCCAGACCCTTAGAAGCGGACATGAGAATGTTGAGAAGCTCGATATATTCATCAGT
AAGAGAATCTCGAGGCTCAAGACAGGTGCCTTCATCGTAATCGATTTTTTCCTTTTTATT
TTATTATTTCGATGATTTATGTATTTCTTCTTTTCATGAATATACTCACTAATACTGGCA
TCAATCCATCCATTGTGCAAATACAACTGACCCATTCCTCCTTTGATACTACAAATCAAG
CCAAACTAGAAAAATGCACAAAGCAAACAACTATTGCACAACAGGGTGAGGCACCGAATT
CGAACAAAGTTCCTGATACGCCTTCTCCAAGCAGAAAGCCACATCGGCATAGCTCACAAC
TAACACATTCTTCCCGTCTCTTGACGTTAACACAATCTTTTCTTCGTCTGCGGCATCAAG
TTTGTTGAGTGACGAAATTACATGACCCAAGTCCATGGCTAATGATTGTGGCAGCGAATC
GGACACGGTTATCTTTGGAGTGTGCACACATGAAGGAGAATTGAATGCAACTCTCGGACT
TACCGGGTCTGCCAGCTCCATCTGCCTGATGAAAGACTACATAAAGCAAAATACACCCCC
AACATAAGAAAATAATGTCGTGAGCAAACCAAATTTCACAACGACATAAACTCACCAAAG
TCCCTAAACAACTTAAGAACATAACAATCCCCCGACTCGCTCCACCTCTGATCAATCCCA
AACTCTGGTCTCTCATTCACAAACGCCAACTTCAACATCAATCTCAAGGCTCTACCCGAT
TCATAAACCCCCATCAAAGCATCATGCATGCCATCGATCGAAGAATGCAATCCATCCATC
TCCTCGAACACTCTCACTGCCATATTCGCCGCGACGGCTCGAATGGGAGGCGGGGTGATG
TTTGGATTCAACAACATTTCGATCAAAGAATGCAAATCACGACTGTAATTCTGACGAACA
AATCCGAGATATTGGTTCAAGATCATGATTTGTTGCTGTAGACTGTTGTTGCGGTAGACA
TCGCTCACGGAGACTTCGGTACCCGTCGTCATGGAAAGGAGGAGGCAGCCAAGAGCACGC
ATATCCTCTCTTTGCAATTCTTCTAATGTCTTACGGGCTTCGAATTCGAGAACGTCGACA
ATTCCGACACAATTGATCCTCAAACGAACTTTTGGGATGCTGTAGAGACTTGATGAAGCG
GATGCTCCAAAGCATCGCTCTTGGGTGCACAATATGTGGTTTAATTGAAGCGTCCGAACG
GCGAGATCGGAGTTATGTACCGCAAGGATGGCAGATACCAATTGGGTCAGACAAGACCAA
ATGAACGATTCCGGGAGGGGAATGCCACTTCGACTGTCTTTGTTGCTGAAAAATCTTTCT
TTGAGTGTGACTGCCCCCTACATATATCACCGGGGGGGCGTTGCCATAAGAATGTTTACA
GGCACAAAACGAACTTGTCTTGTCTTCACGAATACACAACTGCACGTACCGCATGATAAT
GATGGAGAAAAAACACCGCCCTCTGACTCAAGAAGCACTTGTAAAATCTCACCACACCCG
GGTGATCAAAGGCCCCTCCAATGCCTCCCCCCGGTTGATTCTTATCCAATCCCCCCGGAT
TCGACAACCATTGCTGCATGACACTCTGACAAATTGTATGATTGACGCATTTCATCGCCG
AGTCTATTCGACGAAGGGCGTATAAATTCCCATCACTGGTGGAGGTGACTCGGAACAGAA
TGGCGGGGTATCCAAAGGACGATCGAATGCTGTGTGACGAGGATGAGGTGTCGGGTTCGA
GACAGAAGGCGCGGCAGAAGGAGGGTGGGACGGCTTTGTGACGGTTGTCGTCGGGGTTCA
TTTCGGTTTCGGAGTAGAGGGATAGCTCGCGGTAGTAATGGTATTCTTCGGAGGGGAGGG
AGAGAGAGTTCCGCAGGGTGGAGCGGGGGAGGCGATGACGGTGTGGATTTTGGTTAGGGA
CTGTGCTCTGTTGTTGTTGTTGCTGCTGCTCTGCTTGAAGAGCGGTGCTGAAATAGTGCG
TGCCGTTGACATCGATTGCTTGGGATGAATCTGACACGACAGAATGTGATTGATGGGGGG
TTAGAACAGTGAATATGCATAGAACAAATTTCACTGTGAAGCACAAAGTTCAAGGTGCCA
CCATCAAAGCTCACCTCCCCAAGACGATTGACTGTTCGACCGATCCTCCTCCCCACCAAC
GGCGTTCCACCCGCCAGAAGAACCAGCGGACGTCATGCTGCCAGCGCTGACTTGCCTGGA
AGGTTCTGAGTTGGAGGAAAAGCCCAGTCCGGGACGCCATTCCTTGGCGTTCAAGGACAG
TTTGCCTACTGTATCTTCCAGTTCGTCCATGTTTGATTCGGTGATACGGCTACTTGTAGG
CTTTTGACTGTAGCTGTCGACTTGAATGACTATCGATTATTGATGGGGTGATCGGTTCTC
TCTTGCTCAACATCGCCGCAGCAAGCGTCATGGTCATGGTCCAGGCAGAATGAGTGAAGC
ATGGAGCATGAAGGTACCATAGATGAAGGTATTGTACGATACAATACAAAATGTAACATG
ATGTCGTCGTGATGTAAGTACGATAGTATTGTACAATACCAGGATATTGCCACCCGCCTG
AAGCAAGAAGTGCGCCAGACGCGTTATTCCCGGAATCACCCAAAACATTCATCCCTCCTT
TGCAGAGGCCCTTGTCTTGTCAGTCTCCAATGAGTGAGCGTGATGAGAAATAATGGAGAG
TGTAAAGATCAGTAGCCTAGCATGGCAGTGTTGTAAACTCTGACCAACTCAGAAAAAGCT
TTATTTCTGAAAAGGGTACTCTTACAGTTAGTGAAAATGTGAGGGAAGACCTGTACACAG
CAACAAGGATGGTTTTCTTGATGAAGAAGTCATCTGTTTTCCCTTTGCATAAAAAATCAC
TTGCGGCATTGGGAGCTTTGAAAACTTAGCATAGGTAAAAATGAAAAAAACTATCATGAA
GTATGAACTATATCAAAAATTAAGACAATGCAATTAATATGTTTCGTGTCACAGCGGAGC
CACTATGGTGTGTGATACATAATGAGGACAACAAATTCTCGTATCATCCGCCTCTCTGTA
GAGCCTTTGAAAAGTCAAGCTTATTTAAAAATAATGTTTTACTACTTCTTGATATCTTGG
ACATGGACATCCAAACCTTCAAGTGCATTGCATGTCGAATCAGAGGCCTTATTGAATACT
TCCAACTAGGTTATATTTTTTTGGTTTTAGTGTCCTAGATGAAATCTATTATCAAGACAG
CTTTTTACAGATTGCAACAGGAAATTATTTCAAGAAATACTTGAAATTCAAAGGTTATCA
AGTAGTTTCATTGGCAAACATGCACAAGCAATTTGCCAGCATGTCCTCCACAACTTGGCT
TCTGTAAAGTTTGATAAGTAATTGTGAAAGACAATGGATGGTACACTCAATCTAAAGAAA
AAGGTATGTAAGCCATTGCAGCTCCAAATTGGTAGAACATCTATATTCATTGCTACTTCT
CTACCCATATCTATCTACCGATTTTATTCTTATCTCTATCTATTGCTACCTTTCTATATC
TATATCTATCTATCTATTGCTGCACATTGCTATCTCTCCCTATCTGTAAGGTATGTAACC
CATTGCAGCTCCAAATTGGTAGAACATCATTGCAGCTTCAAATTGGTAGAACATGAAGAG
AACTTTGTAACCATCTCATTGTATTTTAATTAGCCAGACTTGTCAACAAATATTCATGCT
GGATGGAAATATCTTCTTCATACTACATCCATTCAACTTAGCTATTGTGTTCCATTTTTA
TCTTCCAAGTCTCAGTTTTAGGTGTTATGTTCACTTATATAAAATCATTATTACGAGAAT
TGCATTGGCAGTGTACAAGGGAACTGCAATTGCATTCACTTCTGCGTCTCTGCATTAGCA
GATATTTGTAACAAGAATAAACTGCAAAAATCTGAGTGTTACTTGACAAAGAACAAAAAG
TTTGAGCTGTTTATTTAATTTGATTAACATCATATTTATGAGCTGTAGACATTTACAAGA
ACAAATATCAGAGTGTTATTCCTGTGACTTAATCACGTTCTATGACGATTTGAAGGTCAA
ATCCTATAGAATTTCAAGGTTCTTTAATGCACACAGACCTTCCGTCGGAATTCCGCGTTT
CTCTGGAATATTTGCTAATTTTGACAGTAACGTGATTACTGTGATTGTGAGATTACTGAG
AAAGACTTACTTAGGTACTTTGTTCAATACTTGAGGACTATGATGCCATGATGTCACAAA
ATAAGGCTCACTTTGACAAAATTTACCGTGATATTTCCAGAACCTACAATAATTACTGCA
GGAATTCCGGTTTTTTACTGGTTATTGTGTTTTTCAGACAGTAACCAAAATCGGAATTTA
CAACCTAGGTGTTCGTATTGTGGGTCCATGTTATATACTTGCTTGCTCATGGATTTGGTG
CCACGATTTTGCCAAAACTTCAGCAATACTACCTACAACAAGCAATGCAGACAACCCAGC
TTCATTGACAGACATGAGCAATAGAAAGGCTCATGGATTTGTCAGGATAGAGCAGCTGGA
GTACATCAAAATTCCAAACTTACAGCGGTGTAATTTTTGAGCATGCATCTCCAATGTTGC
CACTTACTCCTCAGTGACAAAACTGGTTGAGTGTCTCTTCCCCTTCAAAGCAGCAACAAG
GTGAAAGATGACGGAGCTCACAATCACTGTTGAGGATGTCAGTGTTACAATTAAACAAGG
TGTTTTTTTGTCTTTTGATGGTTGCTTCAAAAGAACATCAACCCTGGGCATTTGACTTGT
TGATGAATTTAATATGTCTTCTATGACAAGATTCCAACAAGAATAGGATGCTGTGACCCA
ATGGAATAATGATTTCTCATTGTTGGATGTCCCATTGGAATGAGAATATTGGTCTTTTTT
GTTACCTTTTGCTGAATGTCATGTATACTTATGCACATTGTTTTTGACAAGAGCTCTTTC
AGTGTTAGAATGTGAATGAAAAGAAAATAATGTTTGGACAACTAGCAAGCTTGATTTGGA
GCAAAACAATGGTCGTTTCCATAGAATGCTCCCACAAATAATCCTTTTGAATAATATTTT
TATCCATGGACTATGGCATGAGGTTCATACAGTATTGAAAGAATGGAAAGTATTGGCAAG
AGAAGAGATAGTCTCCTGACTATACATGATGATTATGTCTTCGTTTGTAGCTCTGTTGTC
TACCAAGGTTCAGTTTGAACTATTTTTGTCCAAATCCACTGTTTAATATTTTCAAAGTGG
TCTCAACGTTTGATTCTATTGCATCTCTATGCCATGAGAAAGTGTTGGTATCTCACTTCT
GATTTAAAAATTTATGTACCTATGCATAAAGTAAAGAGAACAAATTCCTCTAAGAAAGCT
GTAGGTGGCTCACATTTGTTTGCATATGCTGATGACTGCATCACATTGTCTATGGTTCAT
AAAGCAGTAATTATTGTGCCCCACCACCATAGAAATGGCAACCTCTTTGCTTTCTGTTTC
ACAACTGAATTCAGCTCAAGATCACCGAAGCTGGTATCAGACAATTTATATGAAGGTGCA
CCAAAAGATTACTGTTTTGTTGGTGTTTGGAGCATGTTGGAAGTGATAGTTCGCTACTAG
GATTCCATATTTTTGTCAATTCCTCAATGTTCATTAACTTTCAAGTAGAGGGAAATAGGC
CCCACAGGACTGATCTTCACATTCAAAGGCAAAGGCCACTTTTCCTAATCATTAGTTAAG
TACTCTAAAAAAGAAAAAGTATGCTAGGATAACTGTGGTGCTATTTTGGATTTTTTTCAA
CGTAAACACAAATCCCCTTCTCACTCACTCATTCAATTAGAATACTCCACCTCAAACAAA
TCCTCACCATTGTGTTGAATGGCAATCTGGCAGATGACTGCAATTGCCGCAAAGACGTCT
TGATGCATCCTCATGTCATGACGAAATTGTGTATCCAAAATAGCCCAATCTTTGAAGCGT
TTGTTGATTGTTTCCTGGCGGTTACGAACCCTCAACATCATTTCCTTCCTCTCCTGCGGT
GCTGTCACACACCTTGGGCACCTAACTTTCAAAGGTGCCTCACCAATCTACCTATTGTCT
GCCTCCACACGTTCAAACGCTCCAAGAAAGTCACGAGAGACATGCGAAACATCTCCACAA
AATTTCAGTGTCCTGGGTTCCGAGGCCCACAAATCCAACAAATCCATCCAGTTTTGATTG
ATAGCGCTACCTCGTAACGCAGCCCAGAATGCTTGAATTTGTGAGAGTACTATTTTTCCC
CATAATTGGGAGCAAGGAAGTCAGTCCTATCCACACTGAGGAGACAGTCAGTGCCTTCGT
CATGTAGAAACCTGTTGTCAAGTAAAATCTACATGAAGAATTAGAAATTCATGCAAATAA
AGAAAATATCAAGACATCAAAAAATACTCACCACATGCGGATCTAAATCAGACAAGGCTG
TGATCAGTGGCCAAATGTGCTTGCGAAGAGTCTTGGCATCAATTGCCCCCTGACTTCCTC
CTACTGTGGAGCAAGCATGTTCTTCAGTAGGGTAGCGCTTCATGAAGAACAGCGCCCAGG
TGTACCAACGTCGACGAGTCTGGGAGGAACTCTTAGGCATTGAGAATCTGCCATGCCATC
AAGGCAACAGCTGCCCCACAACCAAAGAATGAACGGAAACGACGGTCTTCCATTGCTTCT
GGGGAGAAGGCTTCATTGGGAAAGCGGTTCTGGCTGTCTTTCCCAAGGATGTAGATGTTG
TGAACAGATGGTTTGTCTGGACGAGCTCATTTGGCAGATGCTTGGCCTTGATGGGAGCGA
GGGACAATGCCTGCAGTATCACGGGTGGCTTGAGGAGGTGGTTGGTCCATTTTGCTTGTT
GCCGTGCTGCAGAAGTAGCGGTGGCGGCAGACGATGGACGAAGATCGATTACAACAACAG
GGAGTGTTGGTAGTGCTTAGGCGTTCACGGCCGGTCGGTGAAGTACGTACCTCTAGAGAG
AGAGAAAACAAGTAGTGAGGGAGTGTGTGAGAGTGATGGGCCAGAGAGCCACCTGGACTA
AAACAGGTGTGTTTTGGTGATCATGACATCATACAAAGGAATCCAATGTGATTTCAGTCA
TGGATAAGCAGTCCGTTTGGAGAACTTTCATCCGTTATGGCCGATTCTTGAGAAAAGGAT
GAATCTTAAGCTTGATCCTTTTTAACACGAATCGTCCGTTTCGGGGCAGTTTGGATGATA
CTTTGTAAAAAGGGTGAAACTTACAGTTTCTCCTAGAAAAGTACCTGATTCCTATGCACT
TAGGTTGAATCTTTGTCTGATGGATGATTCTTGAGAATCATCCTTTATGAGATTCGTCCA
ATTTTGCTAGAAAAGGCTTAATCTTTTGGAAAAGGCCGTAACTTCCAGAATTGTCCTTTC
TCCAAAAATCATCTGTTAGGCCTTATTGCGGTTTCTGATGAAAATTTCAGCAATGAAGCT
GTCAAAACCGTGGATATGCCAATTGCTGAGAAGTACGCTCATAACTCAGTATCATGAACC
ATGCCACCCACAAAAGGGACTGAGTCTGCAAGAAACAAGTCTGCCAACTGGAAAGAAGCC
GACAACACTAAACTTCTTTCACTCCTCCGTCCCCGCGGCCCTATTGATCCAAACAACCAC
AATGCAACCAATATCAAGAGACTCCACCAAGAGTGGCCTAACAAGACCTACAAGAGCTTC
GCAACTCTCATTTGTGGAAAGTTAGAAAAGATCTGTGCTGTACAGGCCATTGAAGGAGCA
AGAGGTGTTCACCAGAGGCTTGAAGGTGAGCAACGGTTGATTGTTGCATTGTGCATCATC
TTCTCTTTGTGCTCTCATGATTTTATCCACTCCATCACTTGAAGCAGAAGATTCTTCCAA
AGACAAGTCCTTTGAACCATCTGACAATGACGGAGAATATCTTGGGTTGCGGGACACAGA
GGTTGACAAAACGAAGTTGACAATTTGATTGCTGAAGCAGCTCTCAACAAGATTGCAATG
CCACCCAAAAAATCAACCATGACCAAGGGATGCACATCCTCTTGCAGTCCCAAGAAACTA
TCGCTGAGTGAGGAAGTTGAGGAGTTGACAGGGAACTTCCATTCTGCTGCTGTCATCAGC
ATCCCCAAGACCCCCAAGTGCTACTCCAGCAGCTATGTGTTCCCAATGTCGTGGAACACT
GCCCAAGATGGCTTGAAGGAAATTGTATACCTTGATTTCCAGCCAATGAACCTTCCCACC
TCCTTTCTCAGGATGGCCAAGGTTCTACCTGGCAGGACAAGGTTTGGACTCTTAATGGGC
TCTCCAAAGTGGTTCTTTGAGGAGGGTTACCTCATCACCCAACTGGGGATTCACTATGAC
AAGAACTCTGCTCGTGTCCAGTCTCGTGAGGCTACTGTTGTGCAGCCTATTTGCAAGCTT
GCCTCTGGAATGAATCGTTTTGTTCCGGGGGATATGCAGGTCATCAACTTGCCCTTCAAG
TATGTTGAGGGTGACTACGCTCCAAATTGGGGCAGCTGGCGCACTCGAGGCATGGAGGAT
GTTGAAATTGAAAATGTCGACCCTACCCTCCCTGCCACCATTCATATCCAGTTTCAACAC
TCAGTTACATTCGAGCTTGTTAGTGTTCATGACAAGATTGAGAGGCTTGTCCAAGAAGCT
CCGTCAGTATATGGCTTTGCTGATAGAGAAAACAACTAGAGATTTTTTGTCTGAACTCAC
TATATTTCAGGAGTTGTTGCTTATTACAGCTATTAATTATTTGATTGACCCTTAGACAGA
ATAGTTTATTTCTCTAACTAATATAAGAGTTTAACTTTAGTTGAAAGCTCTAACTTATAG
TCAAAAGGTTCAAGTGCTTAAACTATTTTTTGGAGCATTTCCCTCAACTTCATCGTAGTC
CAAGTCATGTCACGGCACCACATGAAATGATTGCTGTGCCAGAATGACATTTATTCTTTG
TAACAGATGAATTTCACCTTAAATGCTTTTATTTAGACACAGTGGATGAAACATTGCTCC
CTTGTCTGTCCTTCATCTTCTTGATTCCATAGTAAACTATTAATTGGAAGGTCATAAAAA
TTCGCACTCAGGAAAATCACAATCGTGGTGATTTCCCATTGATGCAACTACACCAGGCAC
ACTGAGTCTGCATTAGAGCTTTTGGACCAAGTTCTACAAAACTTTGTTATCCTGTCTTTC
CCAACATCCTGAGTGAGGATATGCCAAGCTAGATGATTGGGAATAATAGGGTGATGAAAT
GAAAAAAGAGATAGGTATGCTGTTCTTCCTTGGTGTATCTGAATTTCGCTTCAGTGACAT
GATGCTGAGAAGATTTTTATCTCAGTTGATGACTAGGTTGTAAGTTCCCACAGAATTCCA
TTGACAGCAACGTGATTACTGTGGTAGCAAGATTACTGTGATAAATTACTTAAGTTCTTC
GTACATTACTTAATTAGAGTGACATTGTGATGTCACAAAATAAGGCTCATTTTGACAAAA
TTTACTGTAATATATCCAGAAGCAACAGGAATTACTCCAGTAATTCTGGTCAGTTACTGG
TTACTGTGTTTTCAAGACAGGAACCAAAACCAGAATTTACAACCAATCATGGAAGGGCAA
TATCATTGGATTTGTGTTGCTAAGCACTGTGCATATGCGCAATTGAAGGCAATGTTTGTC
AATTCCAGCAGAGAAAACTTGGAACACTTCCTTCAGATTTTGAGGAAGATTGATATTAAC
AGTGTTTAGTAGAGTCCTTTGCTGGTGCTTAGGTTCTTGCACCGACCTTCAATGAAAATG
GTAGAAATTTTTAGTATTGATAAAGAAGTAACAAGAGATTGGAGGACAAATTATGAGTTT
GAATTGCCAAGAAATCATAACTGTTGGCAATCATCTATGATGAGTTTATTGCTGTATGAT
TACTGTATACTTTGACTATGTCTGGACAGAGATGCTACAGAGAATTTGTCTTCTGCGGAG
CTTTGATCTAGGACCATACATTCCAGATGGATTTATTCTGACTAAATTGATGCTATTCGG
GAGTTTTATTTATGTTGCATATGCATCTATGGATATTCAGGTACTTACCTTGATCCTTGA
TCCATTACCGCCCATGCAATCAAAAATCTCACCGCACAAACACTTCACAGCTGGTTAGTA
GAAAGAGACTGAAATGGATTCTAAATGACACCAGGGAAGTCCAAGAAAGCTCTCACCACT
CTGGAAATTGTACCATCCATATTGACAGCCACTTACAACCTCACATCCGGTACATCAACA
TTATCCATACTTAGTACTTTTCAGAAAGTTCACGTTTCTCAATTCTACAACTGAAAATCA
TTATTTTGTAAGCAGAATAACCACACGGCACCTTGGTCCTGGTTGCATGCGGCTGTCTGC
TAGATTGTGTGAGAAGGTACGGGGTGAGTTGTAGGTAGGATAGGGACACGGTATGAACGG
GCTAATGGACTATCAGGTTAGGCCTATACTAGACAAGTATGTGTCCCCTTGCATACTATG
ATGCTTGGGCTTAGCTCGTCGCAACTGGTGGTGAGGGAATGGTGGGCGGGGATTTTGGAG
GACGTTTAGCCAGGAGAAAGCTAGCTTTTGGATTGGTTGAGCTGGTCAATCAATCAAAGG
GAAAGGATTGGAAGGACATGGGTGTCTCCGCAATGATATGCATTGGCAAGGTGGCAGTGT
GTGTGGTTCTCCTGCAATTTTTCGGTCTTACAGGCAAGTGCAAAGATGGTCTGTGCTGAG
TAGGGTAGCATCTACGTGGGTTCACGTGGGGCGGTGCCGCTACAGCTTGGTGATGTCCTT
AACTGGCTGCAAATAGGTTGATACGACATGGATACAACTAGGCAGTCACCTTAGACGCTG
GGCCCTAGTCTATCAAGGAAATTTGATTTGGAATGAGAGTACTCTCATCCACCAGGCTAT
CTTGTCTTGAGTTTTAAAGATTGTCTACATGGCAGTATCAATTTGATAGTGCAAATCTGG
GCTCATTTTTGTTTATGACTGGCCTGTCTTTTCTAAGATTTGACAATGGTGTGTGCACTC
AGGGAATTTTGACATGCTGGTGACATTGTATATGCTTCATGGGTAGGACACTATGTTGTT
TCGTTGTATGCCAAGCTAGGACCACTTATTCAAATTGTTAGCACAATGTCTGTTACACTA
TTGTGATTATTTTTGATTTTCTCTTATTGTTTGGATACTTACTGACAATGATTCCTTTTC
AGCTATGTCCATAGTTGAACTCCAGGATGAAGCTTGAATTGAAGAACTGGCAGCTATGAT
CCAGGCCTGTGAGATACATGGACAAGAGGTCATTGGTTTAGAGGAAAAGCATTGTGGCAA
AAGGTCATTCATACAAATGTGGCAAGATTCAGATATTATGTGTATCTACCACATGAATGA
TCACCTCTACAGACGGAGCCCACAATCTATCATTGGATACTGGCTGGGTCATGACTGACT
AGTATCCCAAGAGAGATGTAGGATGTCCCGAGAAGACACCAAATTTTATATGTGAATGTG
GAAGCCACCCCCATATGGAAGTTTAAATCAACATTTAATTCATTTCTTCAAATGCCTTAT
GCGAGGCACATGCCAAAATAATACATCTGTAAAGTACTCCAAAGGACAGGCCATTCTACG
CTCCTTTGAGAACACTATTACTATGTGCCAGAATTTGGATTCTCCATAGAGCTGTTGGAA
TTTTGGCACCTTGTCATTATTACCTATTTTAAGAAGCTGTAAAATCTATGACTGCAAATC
TAATTACGTTTTGCATGTGTCAAATAGTTTGCCTGAATATTATTTGATTAACCCTCAAAT
ACATTCAGTTAAATCGAGTTAACTTGTTCTAAAGACGAACTTGTTACTTGGTTCATCAGG
TTAATGTGTTTACATATACCTAACGGCTTATATTCACTAACATATTTTCTCAGATGTCTA
TACTCTTTGGAAATCACCATCCAAACCTATTACTATATTTTTTACAGATTATTGTTTTCA
TCCTGTGAAATATCAAATAATCATGCCAGTATTTGATAGAAGGAGTCAGTCAACATAATT
ATCAGATATGATAAAGACATAACCTAAGTTGATACTAGTGTATCCAAAAACTTACGGCCA
GCATATAACAAAACTATGTGTGGCTGTAGTCTTGCAAGATATATTTCCAATGACACATGA
TGTTATATCCCTACTCTTTTTGTTCAGTGCAATAGTTGCACCATAACTAGCTTCCTCCAT
GATAACCCTTATGGTGCAATTAATTGCACCATAAGAGGACGATTCCTACGTGACTCGCGT
AGAAATCGTCATAATCACATTTGACATTAACAGGTAAATGAGGCTCTGGAACATATGCCT
ATTTTACAATACATTTTCTCCCTACTCTTTTCTGCGGTGCAACTATTGCACCGCAGAAAA
GAGTAGGGATATAATGACAAAAATGGTTTTAAATGTGTAGATGTGGCATGTCATGATATA
AAAAGACAACTGTGATATGAGTTCTGTAAGTACAGTTGCAGACATATGAGTAGTTACAAT
TTGACACAACCTTCATTTCATGCAATTTCTGAAGTCGCTGAGACTTGTGACACCACTGTT
ACTTGAAATAAGCGTAGCACAAAAATTTAAGAGAGACTGTGATAATTTTAATTATCATCA
TGGTAAAATTTATGTATTCCATCTGATCATTGTTTCTACCAGAAGACAGTATGGCATTCA
CCACTGCCAAGCAGGTTCCTCTTCTCTCCAGTTACATGGGCATTACTTGGATTTTTCACC
GGTGTACATTGATGAGATACATGAAATTCAGTCCACTGGTCATTTTGATAAGATTGAAGA
AGAAGTTTATTCCAAATTTTTGAGGTTTAGACAAATTGTATTGCATCATTAGTTGCAGGA
CCTCATTTGAAAAAGGACCAGAGGCAACCAAGAATAATGTTGCATTGACAGGCACATTCA
AAGATTGAAGAGCTACATGTAAGTGGTGCGACTTGTCTACAGTTAATGACAAACAATTCT
TGGGTGTTGGGTGAAGTGAAGCATGGACCTTTTTGAAGGGATATTGTGCAGTTATGACAT
TGGAATAGTTTGTAAATCCAATGATTGGTGTTGGGTCCGTGGAGAAACAGAAAATAACTT
GCGGAGACGAACAACTGAATTGATGCCACAAATTTGATGGTTATCTTTCCCCAATTTCAA
GATGAAACCCAAAGATCATGACACTCTTTGATGGTAATATTGTTCCAAATACTTCCACAA
AACTTTCCTCCATCCTGGGGATTCTCCATGGTGTTGCAATCCTCTTGCTTCATGCATATG
TGAAACCATGTCCAATCCCAACAGTATTGAGTTTCTTCAAAATATTACCAAAAAGTTCTG
GTCCTTGCCCATTGTAGTGGAAATTTGCATGTAGTACTTCAACGGGAATATCATCTTAGA
TCCAAGAGAGTTCTTCTGGATAATTTCCATCATTTTCTATGGTATCAATGTTGTACGCAT
CATCAGGGAAATATCTTTGAAGGAAGTCATTCCCTCTCAATATGATTGCTTCTAATTATT
TTAACACATCATTTTCAGCATGGTGGGGATCTTCCAAAACAGAGTCACTATCACCATCAG
GTGCATTGTCACTGTCACACATAGAGCAAGTGGTAAGGTTGGCATCAGTCCTAAAAGTGT
GCTAGCCTCCTATATTTTGAGTGTTGTGGTCCTGTCTGCTCCTGATAATTTGACATTGTC
CTTTTCATCTTATGGTTTGAGTGCTTCTTAGTAGCTTTTATTGACTGAGCTTTAAGCAAC
TGTGAACATGTCCCCTATTTGAATAGAATACAACCTCCTCAGCAAATTTCAATGTATATT
GTACCATCAGGGAATATGGATGACCATAGTGTATTCTTGTAGATGTGAATTAAAGCAGTA
GAAGTACCCCAAAAGAAAGCATAGAATGAATCAACTCCTCTTGAAAATGAAGCATTTTTC
CCACCAAAACAGAAATCTCAGGGATTGATTGGTCAAGACGAGGAAGAGAGTCTTATTAGT
ATGAAAGCCTTTATTTGAAATTCTCATCCTCTTCTTCTTGCACATACTAGTCCCACGACA
GTCAGCAGAAATGACATTGTTGGTGCCTACAGTGAAAGTATTTGCAGTAAAATCATAAGT
GCACATGTGTGGAATTGATGGTGGGAGCATGATATGGCAACATCATTCTCAGGTAAAAGG
GGCATGATATGGTTTGAATGCACATTAAAAGGACACTGAGATCTGTGACAAGGGGGAGAA
GAGAGAACAATAAGATCTCAGTTGTTGGGCAATGGAGTTGTGGATAACAATGAAAAAATA
GAATGATTGTAAGGTTGTGAGAGGTCTACATGATGAGTCCAATGGTACAGCTTGATTTGT
CTGAAAACATGCAGAAAATAATAAAATTGCACATGATTTGTAAACATGCTCCATTTTCAC
AAGCAAGTTACTGACTTCTTTCTAAATGTGAATAAGTTGACATTGAAGTGTACTCGTTTG
AAGTTGTCACATCCACGATGGAAAAATATGAACAAATTATTTTGATGGATGGTATTATTC
TGACAATCAACAGAAACATTTTCAATGCACATAGCGTGTTATGTCCTAAGGGTGGCTAGT
TCTAGCCCCTCTAAAAATTCAAGTGTTTGAACTGTGAGTTGGAGGCAGGCCAAAATTGGC
CACCCTCAAATCCCCCACAATACCACAAGTGTAATTGACGTAGTAGAGGTACAAGTTAGA
ATTCACTTTGAACCACAAACAACTTGACTTACTATTTGCACATATGATTGTACACATGGT
CACAAAAAATCACCTGGGTGTGAAGTGTCAGATAGTCTGTCAGTAATCTTCTTCGTATGA
CCGTAAAAATGATCGTGCATGGGTGCAAGATCATATGTCACCAATTTGTGTTGTTCCACA
ATTTCAACACTTTTGCCATCTGACACTAATGTCAGGGTAGAAAGCATACCACTTTCCACC
TGGTGAACTTTGAACAATTCTCTCATTTATATGTTTAATGATGACAACCTGAGGCCATGT
GGAGCTGTAAGACAGGCAGCCTCTCCAATTTTTCTGTGGTTGGTCATAATTCGTCGAAAG
CTTTTTTTTTGTCAATAGTAGTCAGCATTAAGTCAACGGCTAGAGCTGATAGGTTGACCT
TCTATCAACTTTTTGGTCAAAAGGAATCATTACTGTGGTCTTTTTTTATGCTTGTTGACA
TGTCGACCAACTATCGACCAGTGATGAAAGCGTCAATAGTTGGTTGAGGCATGTATTACC
TGCAAGTTCCTCTGTAATTGGTCCATAGTGCACAGTCGACATGTCAACTAGAAAAAGTCA
ATAGATTGACTTCTTCATCAACAGGAGTCAATACTATCTACTATTTAGTCAATATTTGAA
AGTTTTTCAATCCCGCCAATAATAGTCGATAGGGTCTATCCTCAGGTTGATAGTTGAGCG
ATTTTTAGCGAAGTTGCCTGTCTTCCTGGACTCAAGCTCTCAAGATAGTCCCTAAGTGTT
TTTCAACCTTGGCCGGGTCTCAGGGGATGCATACTGAGGCCACAACAGTGGCCAAAGATA
TCTGACATTCCATTGTTCAAAGTGTGTTTTCACTTGTACCTTAGATAAGAATGGGTTATG
AGTTGCACAGTTTGATATCTATGATACATAGTGCCACGTCATCACGACCTCAGGATAGCA
TCATTCTTCATTCTTGCCATGAATGGGACCACGCAATTTATTCGGGAACTTTTTGGCCTT
TTTGTCTTCCATTCATCGTCATTTGCTCCCATTTTTCGTTGACTCTTCGTTGACCATGAC
CACCAGAAAAGATCGGACAACAGCCGCATTGCGACGGTCAACACTCCTCTTCTGTGCTTA
TTACGCCATCCCAACGTTCTCCATGTCTCGCTTCACAGCCTCAGCGAAATCAGCATCTGC
CGCATTTTTATCCAATAACAGACGGCGAAGAATAATTTCCCTCCCCATCTCCTCACGTTC
AACTCCTTTTTCCACTTCGTCCTTCGCCACGCCCGACAGTAATTACGATAGATATGACGC
CACCGATCTGAGCGACGATAGAAACAAGCAGTTGCTGCGGCAACGTGAGAGGACACTACG
AGAAAACTCCAAGCTCTCGTTGGCTCCTATGATGGAGTACACCGATCGACATTTTCGCCA
TTTGGTCCGATTAATTTCCCATCGCACATTGCTCTACACAGAAATGGTGGCGGCCAATGC
CATCGCTCACGAGCGGGAGGATTCATTGTCCGATTCCGGAAGCTTCAACCCATCTTATTT
GTTAAGATTTTTAGGTCAGGGTCACAATTCTGAGGGAGCATCAGTACTTCAATTGGGTGG
TTCGGATCCCGATCAGTTGTTCCTGGCTGCCAAGACAGTATATGAATTTAATCAATTGCA
CCATCGAAAGCATTCATCCGATATCCACTCTATGCAAGAGCAACAGACACCACAAGACAG
GTACCAGCCACCCATATATTGCGATTACACAGCTCTCAACTTAAACTGCGGCTGTCCTTC
CTCCAAAGTTGCAGGCAAGGGATGTTTTGGCGCAGCGCTCATGTCAGAACCGCACCTAGT
CCGCGAACTCGCCTCCTCCATGCATCAAGGCTGTGAAGGCACCATGCCAATAACTATCAA
ATGTCGTATCGGTACTGATGACGGATATTCCTTCACAACAGAACGATACCTTCAACAGAG
TGAAGAGGAGGAATACAACTCTTTGAAAAACTTTGTGTTGACTGTTGCAGAGGGGGGAAT
AGTCACTGATTTTCAAATACATGCTCGTATTGCGGTGTTGGGGAAGGGTTATAGTCCTGC
AGACAACCGAAAGGTGCCACCGTTGCGATATCATCATGTGAAGAGGTTGGCGAATGAGTT
TCCTGAATTGAATATATCATTGAATGGGGGAGTTGAGACGTTACTCGGGGTAAAGAAGGA
ATTGGATGATTGCGATTCTTTGGAGGGGGTGATGGTTGGAAGGGGACTAGCTGCAAATCC
ATGGGCATTTGCTATGGCAGATGAGGTTCTTTATGGCGATATACAAAACACGAGTGTTCA
CGCTTTAAGTAGAGTTAAAAATCGGATGGAAGTCCTCCAGGCATATGGTCGTCATGCTGA
TCATGAGGAGGGACTATGGGATCCTGTCAAGATACGCCGATTCGTGACCAAAGCAGTATC
ACCCCTGTTTGCTGGCGAACCAAATGCTAAGAGATACAGAATTGCTTTGGATGAGATTGC
TGGTTTGCCAAAACAACTCTTGAAGAAACAATGTAATAAGAATGCGAGTTCTCTGTCAAC
AAAGGAATTGATGGAGGGTCAGCCACCACTCTCTGAACTCATTATGGAGGCAGCTACGGC
CCATCTTAGTGATGAAGTGCTTCATCGGTCACCACGTGAGAGTTATGAGATGATGATGTG
GGAGCAGGAGCAGGCGGAGCGCAAACAAAATTTAGTTGCTACTGTAGCATTTCATGAGAA
TGGGTCAGGAATAGTGAAAGAGTGGCAGCAGTATCGAAAAGGGGACGAATCAAACGAAAA
GGTTGGCATGAATGGGACTGATTTGTAACCCCACAAAAGTAACCTAGGAATGATTCTACC
GTCCAGCGTAGAGTGTCCACGTTTTTCAAAGTTGTAAGACGACCAACATTAATTTTTAGT
TCTCTAGAAGTTGGCCTATTGCAGCTGTGGAAATCCCAACTTTGGATTTTTAATGTCAAA
TTGACACTCCAAATTTGTGAGCAACCACTGATAGACATGGGCAGATGACAAACTACAACT
ATGTTGAAGTTAAAATAACACCAGGGTGATGCTTTTAAACTCATGGCTCTTGCTCAAAAT
TTTCCACTAATTTCATTGCCCTTCTCCAGGAGCCGTGGTAATTTTAAATGTGAAACTTTA
CTTCAGTGTCACTGTGAGTAACATATAAGACCAAAACCTTGCTAACAAATTAACTAATCC
ACCCCTTAAATATCCAAAAATATTACCCAATCTTCGTGATGTCTTTGCGTTATCCTGTAA
TCAACAGCTGGATTCTTGTTACTCTTCTTGATCCCATGCTGATTCCCTCACACTTATACA
CACTCCCATTCAACCACCCTTCAATATTAATGGTATTTTACCATGTGCCCTACAACAGTT
CGCATCAATGTTTCTGCTACACTGCCACTGCCACCTTGAAAAACATAACAACAAATAAAG
GTCAACAACTTGTTGCACAATGCTGCCATGTACAGGCACACTGAAGCAACCGACACACTG
AAGCAACCATGAGATCTTGCTTGAAGCAACTGCTGATCCTTGCAGGAGGTTCATGTGTTC
TGATTGTACTGAAGGAATTAGATGAGCTGGGCAATCATGATCCTGTGCGATTTCATTTAC
ATAGCTGCATTGAGAAATGGGGTATGGAAGTAGAGGCGATTGCCAATTTTTCATGGCAAG
ATGCTGTGAGAAGTGGCCAGTGAAAAATGTGTATCAGAAAATTTGATCTCATCAAAAAGC
CTCCCTGGAGCCTGGATGTCTTTACCAGACAACAATTGAGCACTTTGTTCTATTATTTCA
GGGGAGGACTACTCCGTTTCTGAAAGAAGTAAGATGTAAAGACAAGATTTTTGTGCACAT
TAGGCCAAAGCTTACGATCCAATCCAGCCTTAAGCACGGTACACATTTTTCTACTCTACA
GAGGGATTTCTGAACCATGGCACTACAGACAATAATTCAGGGCACATTGCTCTCTATCGA
ATGGGTTATCAGCAAGTGATTTTGATGAATGGAAACATCTGAGGCCCCACGTTGAGAAAT
AAATAGGACACGGAGTCAATGAGGAAAAAAGTGGATTGTTCTTTTGGTATTCTTAAGGGC
TGCTGGCGTATTTTAAAAGCAGGCATTAGAGTGCAGGGTATTGAAGCAGTGGACAAAGTC
TGACTCACATGCTGTGCATTGAATAACTAGCTGTTTGAGATTGTTGGACTTGATGCTTGT
TGGGAATCACAAAAACTTCCAGGTTCCAGTGAGTGGAAGGCAAGTTGGATCAGGTAGATT
GAGAAGGGCTTCCTGCAAAGGTTCTACAACTTGCAACTGCTGCAAAATTGCCCCTCTTGC
AATTATGGCACATCTCATTCTCAGGCATATGGGTGTCGATGTGAATGATGCTGATGAGAG
GCATCATGTGGATCTTGACAGGGATGTTGGTTATTCGGTAGTGGTTACAAATGGCAATGA
CAATGAAGTGACGCCAGTGTCAGAACTTCGTATTGGTGTCTTCAATGGCTGGTTTGTTTA
ACACTTTGATATTTTTTCAAACAAAATTGAACAGAGTGCCCAAATAAAATAATTTATTGA
GTCCTAATTATTGTAAACATTCAGTGGCAAATCTTAATGCATACATTTTGAAAGTAATTG
CGCACATTACTGAAGTTTCTTGATTTCTTTCATCTGTGTTGATGCCAATAGCCATAGACT
TCTCTGCTCCTCTCATTACTTTGTGCACAATCCTTCTACTCTCTTTTTTAGATATCTTTT
AGTTTGTGATTAAATGAATTGAAGGCAATATTGTGAGAACTGTTATGATGAAGCAGTTGT
GTTTCATCATCAACATGGCTAAAAGCTGCATTTTTAGTCACAAGTTTTCTCTTTGGATGT
AATGGTCAAGACTGTTGCAGCAATTTTGCCTTCCCTGTCTCTCATCAAGGCAGATACATT
GGATGGAGCTACACTACTCATCTATAGCTCAATGTCCAACCCTAATCAGACGTGCACTGC
CATACTCCCTTTCTGTATTTTGTTTCTTTTCCTTTTCCTGTTCCTCTTGTTGTGCAGTAT
GGCTACTTTTCTCTTGCTGCTTCAATTGTACCTCTGAGCTACCATTTGGATTAAGCAAAC
CCCTAAAGAAGATGGCTCTGGTACAAATTCAAAATAGCCTAGACAGCAAAAATCAGATGA
AGCTACTCCACTCCCTCAACACCAACTACAGTCTCATTTGTTACTTCCTCATCAGAGTCT
TCAACATGACTGACTTCAACAATTACAGATGTAGTGAGATTGCCCGGATTATCCACCAAT
ACATTATCACAATCCAAATTTTCTATGTCTTGTGTATTATCTTGGTCACAAACCAGTTTT
TCAACATCACGTACATACTGTCATTATGTGCCTCTGAAAATCCATCTCTCACTTGCTAGA
ACCATACCCAGCAATAGACCCATCATCACCTAACACAATAATTTTGGGAACTAGTTTTGT
GAAAAGAGATGCTCATTATTTGCAATTGCAAAGAATTTCACCACTTACATTGTTGTATAG
TGTTCACTCAAGCTGAGTCTGCCTTTTTGAATGCACTTTGACAAAGAACACCTTTTTGAA
AATGTTTACAAACAGCCCGACATCTATGCCCTCCAGTGAAATGTTTCATAAAGTGTTGGA
TCCTGCTCGAGTAAGTTGCAAATGCCTCCCTCTCCTCTAACAGCTTTTTACAGCTAGCTG
ATCAGAATCATCATATCCCCAGAAGTGCTTTACCATCTTGGCTTCCCCTCACTGTTTGTT
ACTTTACTGTGAAGCATTGTATATTCCTTGAGTCTCAAGAAAGGTCAGTATTTTGTGTGG
ATCAGCCCCTGTTCTTGGGGGCATCATGCTGCAGCTGAAAATGTCTGGTGTAGGCAGATG
GATTGCAATGGCTATCATTGGTTGTTATTGGTAGTGAATGGCAGGTGGTTGTACATATGA
TCACACTTGGTCACATTCACCCAATGGTCAAAAATAAGCATATATGAATAGTTCTTATTA
AATTGGGCATAAAAATGAGAAAGCAAATGACTTTCCAATGGATGTCAAAATTTACAAAGA
TTGATTTTTATTCATGTCTGTATGTTTTAATAGTATCAAATTAATTAAAATCTACTTATT
CACTAATCTATTGCCCAATGTTTTGATTATACAAAAAATCTTTGTTAATAGTGCCCAATT
TCTTTTCATATACAAGTGTTATGTATGTACCAGTGAGTCATGTATAATATTTCTCTTCCT
TTTTAGTGGTTACAGCACATTACAAGCAGCATGTTCTTTTCCTATCTGTTTTGAATATAT
GTGTGAAGAGGTAAGAATAATGTTTTTTTGTAAATTTTTCTTTTTTGACCTTCCAGTCAT
TAATAGTTAATAGGAGATAAAAACTCCCGTTTGAGCAGTAGTAGGGACATACCATGTAAA
CAAAAATCATAACAGAAGCTGCTGATAGAACATTCCTTTGCAATCTATTTCAAATATAAA
CCTATGGATTTACGCATCACCAAGAGAGAAAAAGGTACTGACCTACTATTTGTGACCTCA
GATTTTGTGGTGAATTGTTTATAAAATTCCACATTGATTTTATTTTCAAGGTCAACTCAC
ACTAATCTGGTCATGGTTTGATGTATTCTCTGATTGTCTCATGGTAATTATGTTTCTAAT
ACTTGTCTAGATACCAATAATCAAATATAAACAATTTCTTTTTCAGCATGGATAGGCGAC
AGCCAAGGTACTAGTGTTGGCAGAAACATTGGGGGATTTTTCTCCTAGTACCATGTATTG
TTACCGGTTTTTGTTATTTACATTGATGCTGATAGCAGAACTTTAGAGACAATGCAATCA
TGTCAGACTATGTTATGTTGATATCAATGTCTAACAAAAAGCAATGTCCACTAGGTAGCT
AAGCTGATCAGGTAAATCTAGCCATTGACATTATTGATCAGCCTTTAGTTTATGTGCATG
TATGGTATAAACTTACAAGATGGTTTTGTTCATTACAGCAAGATTGGATGTATTGTGAGT
TTCAGATGAAGGGTTTGATTTCATGAAATGTTCGATCAACTGCTAACAGTCTACCTCGCT
TTGCTCGGATTATACTTTTTCATTTTTTTCAAATCGTACCAGTTTCACCTCTACTTTTCT
GAAAAGCCATCTTTAAGTTTGTGTAAGGTTTTAGCACTGAACAATATGTATCAAGATTGT
TTTTAAAATCTTAGTTGTCAAGATTTTTTTAAAATCTTAGTTGTGTTGGAAACTGAGCCG
TTTTCTCCTTCTCCTTCTCCTTCTCCTTCTCCTTCTCCTTCTCCTTCTCCTTCTTCTTCT
TCTTCTCCTTCTCCTTCTCCTTCTCCTTCTCCTTCTCCTTCTCCTTCTCCTTCTCCTTCT
CCTTCTCCTTCTCCTTCTTCTTCTTCAGTGAGACAGTTTTTTTGCTTTTTGCCAAAACAG
GTACAGAACTATAAGTTGATCTTAACTTACCTGTAAATAATTCATTTTTTGCTTGGACTT
ACACCGGTAGTTATAGTGTTTTAAGTATCTGACTACCTTTGAAATTATATCTTATTGTAT
AACGTATGACATTATTTTCTAGAATGTTTCTGTAAACTTGAAGGGAACATTAGTCACAAA
TTATCACTTTAATCATACAACAATGGTTCTGTAAACTTGAAGGGAATGTTATCGTGACAC
AAAAGAGTGTCTACGTCTAACAAGAATAATTTTGCAAACTAAAAATGGGTACATACTTTT
AAAATGGGCGCGGGAGCACGGCGTGCGCGAAGCGCGCGAGGCGCTCTCGCCCATTTGCAA
CTATGGTACTATAGTACATAGTAATTAAGCGTAGAAAAGTGGCATACTACTACGAGCACT
TTATTTCAAAAGTACGTCTTCCTCTGTCTCGACAAATCGCATTTTGTTTCGCTAGCTCCA
AAAAATCTTGCATCGGCTGCTGGTAATGTTGGAAACTGAGCCGTTTTCTCCTTCTTCTTC
TCCTTCTCCTTCTCCTTCTTCTTCTTCAGTGAGACAGTTTTTTTGCTTTTTGCCAAAACA
GGTACTGACCAAGAAGTTGATGTGAACTTACCTGTAAATAATTCATTTTTCGCTTGGACT
TACATGGGTAGTTATATTGTCCTAAGTAATTGCCTACCTTTAAAATTATATCTTTTTGTA
TAACGTATTACATAATTTTCAAGGATGTTTCTGTAAACTTGAAGGGAACATTAGTCACAA
ATTCTCATTTTAATCATATAACAATGGTTCTGTAAACTTGAAGGGAATGTTATCGTGTCA
CAAAACATCCCTCAATATCATAAAAATTCCCGTAATCCTAACACGGTCATCATAAAAGTT
TTTATGATATATTGGCGAATCCGAGTTTCGGTGCGCTGAGACAAAAAGCGTGGTTATTTT
GCACTGTTGAAAAAGATGACGTCAATATCATAAAAATGTTTTATGATATTCCTGTTATCG
TACGATACCATAAGGTACCGTACAATACAGGTAAAAGGGTAACTATCCATTATTTTTTTA
AATAATATGCCTGGTAACTTACCTAACATACAGTCTAGGTAAATAAAATATATCCTGTAA
ATTAGTATTGCATAATGTCATGAATCCAACATAAGCAAGAACTGTCCAACTTTGTTGTCT
CTTTTTATGTACATTTTACAGTATATGGTGTTCTAGCCATCAACAATGGTATGATGCCAC
AGTACAATGCACACTAATGAATATGTGATACCACCAGCCTCATCTACACAACACAAAGAG
TGTTTTGAAGTACTTATGTATGCAGAGATTGTTGCCAATATGGCATACTTCTACACAATG
GCAACTACGGAAAGAAACTTTTGTCATATATATATATATTGCCACAGGCAGCAGATATAG
AGGCTGATGCATAAATTAGATGAAATGATTGAACCAAAACCTCCAACAAAACACAACGGC
GACTTCTACAAAGTTGTTTGAGACAGAGAATCTTTTTGCTATAACATCAGCTGGACTCTA
TTGACAAATTCATATCCCAACCATTTTCAAAAGAGTGAATTAATTTCTCTTTACTCATTA
TACGGTATTTTTCTTATGTAACAAAAAGAGTCAGTTATTTCAGTCTGCCTCCACATACCA
TCCTGTGAATTTGGACTCCTAAGACTTTGACGGATAACAAATTGTTAGGGCAAAATTTCT
GAGAGGGAGCATGAGAGACAGCTCCATATCCAAGGAAGGCGGAACACACATTAATTACCC
AATACTAAAACATTGAGGTAACGACAATAAATACCAATGCCTATGAATATGGGTACATAA
TATACATTTTAGGTGACAGGTATCAGTGGATAAGACACTGCAATATCTAAAACGTAGAGC
GTGTTAGTACTATTTGCTACTAGACAATGTAATGAAAGAATTTGGCTGTAATTTTATAGC
ATATTAGAAAACAAGGGCCGTGCAGTGACTGACAAATCATTCGTGACAATATACTTACAC
AACGGCGACTACAACTGTTTCAAACACGAACAAAAATGCACAGTGATCAGTTTAAGCAAT
GAAATGAAATATCACCTACTGATGTGCAGTGCATACACAATTTTGATTGCGAAAGTATGA
TTGGAACTTGGAGTGAATTTTGATTGTCAGATGGTCAAGAACCATATGACTTGAACTGAC
ACCACATCAATAAAGTCAGTGCTATGGTGTGTGTTGTATAGAATCGAAAGCGCGTAGCAC
GCGAGGCGCTCGCGAAGCACGCGAGGTGCTTGCGCCCATTTGCAACTACTATAGTACATA
TTAATTAAGCGTAGAAAAGTGGCATACTACAACAAGCACTTTATTTCAAAAGTACGTCTT
CCTCTGTCTCTACAACTCGTATTCTGTCCAGCAAGCTACAAAAAATCTTGCAGCGGCTGC
TGGTAATGTTGTGTTGGGGTGTTTGGAACTCCTCTCCTTCGATAACTCTTAGAATCTACA
GACGGGACTAGAATACTGGCAACATAAAAAATGGCTTCTATGGTACTAATTCCCTTCAGC
GATAATTTACTTCAACCTGTATCCTTTTCTCTGTACAATACGAAAGTGTACCCAGACTCA
TACAGCGTCAAACCTGATACCTTTCGGATTATGTGATTCCATATGAGATGATTGGAAAAC
AAAATCAAAGTTAAAGGTAGTGCAGCAAATTATGACATGATGATTTAAGAAAATCGCAAA
GATAATTTATTATTAAAGGCATTGAAATGTGCTCACAGAGTCACCGATGCTCTGACCAAT
CCTCAATGGTTACATCATTTTACATCGAATCATTCGACAATACACAATGAAGTGGCTTTG
CACGTCCTTTATCTTATTGACGAATCCAACATTCTGTCAAGGATGGTCGTCTGTTTCGTC
CCTGCGACTAAAACCACCCACTCTTCACACACGTTCGGCGCTCAAATCTAAAAACGACCA
TAATGTAGTCCTTCGTCCCTCCGCAAACCCTACGTCTTTCGACTCATTCAAAATAGGAAC
GGCTCGTGTTCATAGATACTCGGACCCCGATACGACAGCTGACGACTCGGAATATATAAT
GTGGTACCATGCCAGAGACACGTCACTAAACCATGCTGACAATTCTTTACCACCCTTAAG
CACTGGTAGGATTGGCAGGGCTACCTCAAGGAATGGACTAATTTGGGAGAGAGACGAGAC
TGGGAGCTTTGATGCTGATCGAGAGGGTGTGTCTCTAGGTCTCAATACCGATAGCTGGTG
GGGGTTCGATACCGCACACATTGGATTGGGGCAGGTGCTGCTTCCGATGGTAAGCCCCTC
AATTCGAAGTGAGGGAGGAGTATACGTGATGTATTACATGGGAGGGAGCTACGAAGAGAC
AAAGATTGCTGATTATTTGGATCACGAAAAGAGTGCGAGGGTGCCAGAAGGAGCGACAAT
AAAGGGAATGAAACTTAAAATCGGCGCCGCGATTAGTCAGGATGGTGTTACGTGGGGAAG
AATTGAAGGAGATGACCCCAGTGGCGCTTGCATGGTACCACACGACTTGAATGACAGTAA
CAGTCAGAATTTCGGTAAAGATGTCCCCGAAGAATTGTATTGCGGGTGGCCTGAAGTTGT
GGTGAATCCAGTAGCTGCTTCTGAGTCTTCCAGACGTGCTGCAACTGATAACAACCGAGA
CAACTTTTTCATGTATTATAGTACTATGTTGAAGGATTCAAAGGAAAAGGCGATTGGAAT
GGCTGTATCGACAAATGGATTTGGGTGGTCAAAGCGAGGCATTGTACTATCCCCGAGCCC
GGGGACTTTCGATGGTGCTGGATGTGCCAGATGCAATGTAGTCCGAAAGGCTACTTTGGA
CGAAGAGGGATTCTGGGTAGAGAAAGAAAACTCATGGATCATGTTTTACGAAGGGGTTTC
GTCAAACGATGGAAAGCACAGGATATTGGCTGCAGAGAGTAGTGATTTGAAGACTTGGAC
AAAAATTGGGTTAGTTCTTGATGTTGGAGAGGGAGAGCAAGCATGGGACTGCAAAGGAGT
TGGATCTCCTCATGTTATCAGGTGAGGAAAAATTATGCGCAATGATGACAACATATACAT
TACTCATTCTTCAATTTCTTATTACGTCTTATTCGATGATCTATTTTATACCAGACTGGA
TGACGGATACTTCAGGATGTACTACACCGGCGAAGGGTCAGATGGTGAGACTGCCATTGG
GGTTGCAAAATCTGTAGACATGCACAACTGGGAAAGGGAGCAGGCGGGATTAGTTTTCTC
GCTGGAGTAAAATAGACTCATGTTGTTCCCAATTCATTCCGGTATCAATATGACTAATAG
AACTATCCTCAAAACTTGAAAAACACGATTTGCTGATATTAGGAATGTAGGTATTCGCGA
TATTTTTACACGTCAGACGCAGTTTTCACCCACGTTCTTTCTGCTATGATAAAAGGCTCG
CTGCCATTTGCAAGATTGACGGCATCATTAATATCTTTCTTGATCGCCTCCGTAAGTTTA
TCAAGTCCCTCGAAAGGGAGCTCGTTTCTGATAAATCCAACCACAGACAACACAATCGTT
TTCCCATAAAAATCTTGAAATTGAGTCTCACCAGTTGACGAGGCATGTCTTTGCGGATGA
TCTGGCTCTGCGATCAAGTGCGGCTCCACAGTCTTTTCTTTGTTGTTGTATGTAGGGTTG
TAGCCGATCGATATCGCAGTGGTGTAAACCCTACCCAGCACTGACTGACCACCAGCATCA
CCTTTGCCCTGAGACAGATCCACCGATGGTTCCCCAATCCGAGCGAATCCCCAGTATATG
CCAGTGGGTAGTGCATCGTAATCATCGATGGAGCACTTCAGTGTATCTTTGTCAAGACTG
ACATTTGCCGTGGGGATCCCGAGATCTTTGCTGCCCCGGCCAAAGCCGTGTACGACTCGA
GATATCATTCGGATGGGCAATTGTGTGGATTGTGCGGTCATGGTGTATGGTTCTTGTTGA
GAGGCTCAAGCCCGAAGATTCAACCTTATTGCTTGTTGTCTCGGGTTGTCTTCGCTGGCT
GACTTTGTTGGAGCAATTTCTAGTGAGAGAGAGTGAAAGTATCGTAGTGGCAAATCTCGC
TACGTCACATTTTATTTTTCTCTCTAGGATCACACCAGATCCTCACCAGATCACACCCTA
GCTCAACTAGGTAGGCTCAACTGTACGATACGGTTTTACACATTCATGTATAGATCTATT
CCATCATGCTGAACGCTTCAACTGTCATTGCGGCCATATTCGCATGTCATCATGCATTGC
ATGTTTTGTCCTTCTCACCTTCAAGCGCGTGCCGTAGTCCAGTTAGTACAAGTTTCAAAT
GGAAGGAGCGGACTCACGGCTCCTCCACCTCCCGTAATCTCGGCGACTTCTTCAACAACT
TTGCAAAATCAGAAAACAAATCAAAAGAATCTACGCCCTCCATAGCCGCCGAGGAGACAA
GCACCAAGTCAGAAGACGATGACTACTATGACGAGGATGACCCCATTGAGAAAATATTTG
GAGTGTTTTTCGGCAAGAAAGAGAAAAATCCCATGGGCATGGCAAGATTCGGGCAGGCGC
GCTTCCCAGAGCAATATCCCGCTACCGTTGATGAATGGGCTGAACCTGTGCAGGGCGACA
CTGTGGAAATGGCATTGTTGCGACCATTTCTGAAGAATACCAACTTAGAGACTAGGGGTT
TGAGATTGACATATGACGCCAATAGAGATGGCTGGGATGCTGCAAAATTTCATGCCAAGG
TCGATAAACAGGGTGGCGGCATTGTCTTTGGTACTACGCGTTCGGGGTTGCAGTTTGGGG
GGTACAATCCAAAAGGATGGGTGGGTTATGGTGAAGCGCGGGGCTCCATTGCGGCATTTC
TTTTTGTTTTAGGAGGACAGTTCACCACTGCTTCAGCACCCGGCGTCAAACTTCGCAAGG
TTGGTGGTCCGGGGTTGGCGCAAATGGATTTACCCGAGTCGGGGCCTTCTTTTTCGCCTG
ATGCTTTGGTTATACCTATGGAGAAGGTGAGCTGGTTTTCTTTTAACAGAGTGCGATTGT
TTGAGTAGAGGGACTTTTTGTGCTCACTGCAATTGACTACTGTGCCGGATTGAAAAAAGA
ACAATCCTCGAGTAGCAAGAAGCAAATTAGGAAGTTACTATGAAAGGTTCCCCGACGGCA
CAAACAGTTTGTTTGGCAAGGATGCATCCGTGCAGTTGAAAGAGTTGAAGGTGAGTTTTA
ATGAACTTCTTTTGGAATAGGCACTCTGATCGCTCCCCCTCCGATGCATACATACCCATG
CCAACACCCCGTCGAATTTGCGCGTTCCGCAGGTCTACCATGGGGTATATGCTGAAGGGG
AGTACATTCCATTCACTGATGCAGAACCTTTTGCATTGTATTAAGCCAGCGCCAAAGGAG
TTGCTCTTGGGTGTTGATAGCGACAGACACAGTCGTTTCCAACTTATGTTAAAATAAAAT
TTTACAGCTAAATAGAAGTTATATAAGCCAGATGTGTTTTCTACATACATTGTGGACTCT
GGCCATAAATGTTTTAACTTATTTACTACTGACTTGAGTCAAGAAGTTTTCTAAATCCTC
GAGCTCTGCATCATCGTCCAAATCGTCGAAATCATCAAACTCTTCTATGTCCCCCAGTAA
TGCTTCGTCTCCTGTATCGTTCTCAAAATTGAGATTTGCGAGGTCCTCTTCAACGCCGCC
CAGAATGCCATCTTCGATCGGAATGTCAGGGGCTGGATTGTCTTCTTGTAGATCTGATGG
GTTGGTATCAGTGGCTTCAGTAGACGTTTCTGCGCTTTCTTTTTCTCCCGCATAAGGTCT
AGATGAAACTTCAGCATTTGCAGTTTTTTCTGCTACAGTCGGTGGTGATGGCTTGGACTC
CGTTGCGTCAGTTTCAAAAACAATCTCCTCAGTCATTGGCCCAGCAGCGTCATGGTGGAT
GTTATCATCGTCAAACAAATCGGTATCCAAGTCATTCAAAGCGTCCATAAGAGCATCTTG
CTTTGGTCTCGGGGGTGGAGAAGAAGGGGTCACATCAGACGTAGGTATTTTCGATGTGTC
TAACTCGATACCAAACTCTTCTCCGATGCTAAAGGCGCCCATCGGATTTTGTTGAAGTTT
AGATGAATCCGAATTGGTGCCACTGGCTCCCTCGTGATCAGAAGCATCCTCGTCGGCATT
TTCGCGAGATTGTTCTGTAGAAAAATCCCGCCTCCTTCCAATGGTTGGTCCAGCAAGTGG
AAGATTGCGATCCTCCTTACTTTCAGGCTTGGAGCCTTCACCCTGCCTTTCCAGTTGTGC
CATCTTTTCCATGTTTTCTTTGCGTCTTTCCGTAATGACATCCCAGAATCGTGAGTCCCG
ATGAAGCATACTATCATAAGCTGATGCAGTGAAGGTATTTTCAGAGTGGACAACAGTGCC
CATGGATCTTCGAGCCGCAGCCTCATTTTGCCCTTCTTCTTCACCTTTCGTCTTCCCATC
TACGACGCCCGTTCCCGCCTTTTCTGAGTTGGCAACAAGATGCTTGCTCGCCGTAGCTTC
ATCGCATGGCTCAAAAATTAAATCTAGGAAGAAATCGTCAGAGAATCGTTTATCAGCGCA
AGCCCCGTCCAATTGAGCTTTCGTAAGCCTTAACACTTTTGGAGGGACGTATCCAGTGTG
GAATGCACATCGAAACATGGAGATGCGCTGTCCCGACCGAGTCAAGTGACGACACCTCAA
AAGAATGTCGCCCTGAACAATTGCTTCGGTCAAGAAGGACACGGGTCCGTCCCCAACTGA
GCAAAATGGTAGGTCATCTTTTGTTTGTGCGTAATTGACTGAAGCTGCTGTTGTGAAAAT
GAGATTTCCAGCTTTGAATATTTGTAGATAGGGCGCACATCCTACTAGGCTTTCAGTTGT
GGAATCGTCTATTCCATCCGAGTTTATTGGCTGTCTTCTCCCGAACTTCAATTGGAGCGA
AATGTGCGGTGTTGGGCATTTAGATCGACAAGTAATGTACACGAAAAAATAATACACTAG
GCAAGTTACCCACCATGGGTGCATCACTCATAATAATTCTCTTCAACATCAGGGGAGGCT
GACTTGGTCTTACCCCATCCAGCATGTTCGCAAAGTAACTAATGTACCTGACCTGACTAG
GAATCGTCAACGCCTCCACCGCCACTCTCTTACACCGCGCAATATATTCCAACGCCACAT
TCACATCATTGAAACCCGCCTCACCCGTCCAACACAAAAACGCGGCGAGGACGGTAGAAG
TCCTTCCTCTCCCCGTGAGACAATGAAGCACGGCCACATTCCTCTCATCCGCCTTGAGCC
ACGATTCAATACTCAACAGCAATTTGAGGAGCAGTCCCAACGGAGGAGAGGGACTCCCCG
GAAATTTGTACACGAGAACCTGATCGTCCAAAACCGACGTATCATATTCCACCTCACTCA
AATTCCAAACCATAAACCGCCCCTCGTGTCTCTTCTGCAACAACTGCCCCACCGCCGCCA
ACTTCCTCTCCGGCGTAATATCCCCATCCGTAGTCGACTGCATATACGGGTGAGACAGAG
TGACAATCCTATCGGTTATATACACCACCTCCGCATCCCGCAGCGCATCGACATCCAAGG
GCAAATGAACGTCGCGTTTGTAGGGGCCCCGCGCGAAGAGACTGGGAGCCGTGGCTTGGA
TGCGCGCTTGTTCCTTTTCCCATACCTCGCGAGTTTCGTCGACGAGGTGTTTGGTCGATT
GGACGACGGAGGTGGTCCAGGAGCGGAGCGAGGTGAGGACGGCCTTTTGGCTTTGTTTGT
CGGAAAGGGAGGTGGTGAGGGATGCGGTCCAGTTGGAGCCGGTGACGGCCGCTGCTGCTT
GTTGCTGTTGTTGCTGCTGCTCTTGCTGAGATTCTGTCGATTCGGATGGATTTTCCGTAG
CGGCACCGAAGGCACTTGGAGGCGGAGGAAGCTGCACAACGGTCCCTTCATTTGGTGTGA
CGGCGCGACCATCTGTGTCAAGTTGTTCGTATTGCTTCTGTTGCTCCGCTCTCATGCGCT
TGGCGTGGGCTTCGGCGCTCGTCGTCAGAGCGTCGCCCAGGTTGGCGAGTCGATCGCCCA
GACTTGACCACATGTTGTGCTTTTATTCAAGAAGGCGTGTGTTGCCGAGAGCAACAATCG
ATTGAGTTGGGACGCAAATATAGCCACTTCAATTATGATGTGGGCAGTCGTCACGGAGTC
GTAACGTTGTATCCTGGAACTGGCTCTACCTCTGCGCTAACAACTGTTCTCCTTGGTGCT
CCTTCCGTGCTCCCTCTACTGCTAGATTCTTCGTAACAGAACAAAGCAAGAGCCACGGAT
TTCAAATGATCGTAAATAGCACGAATTTCTATTTTCAAAAAGAGTTCTCGATACTTGCAA
TGATATAAAATGTGGATACCACACAGAATCTTAGATATTAATCATTCTCGTTAATTTTGA
CGCTCTCTCGAATTACCGCCTTCAGAATCTTGTCACCTCAAAAATCTTCACCAACGGGTA
CGATAGGGGTACGATAATATACAATATTGTATCGTACCATGCTACAGCTATGCTGAGCTA
TGCTATCATGTGACGCACCATTGCCTTAGATTGCCTTACCCAGCGCCTTCAACTTCCTCC
ACCATGCGAAGAATTTAGACGTGATGATGCCACCAAATAATGTTAGAGATGCCACATCTT
CCCTGGCCTACATCCTTGCCATACTGACACTGGCCATTACCTTGTCTCCTGCCCACTCCT
TCTCACTGACGACCACCCATTCAAATCGCTTCGATACAACCGTCGCCGTCAATGACAAAT
GCACCATACGCGTCACTCCGCCACCGCGTGCACGATCCAACAATGTGACGTTAACGAACT
ACATGCGATTGCCGGTGGAGCAGTATGTTCTCATACCCATGCCCTTGGGATCAAGTCTTA
CCAAAGTAGGGGGAAATGACAACGAGTGTAGACAACAATCGGACTGCTTTGTTGGTGGCA
AGGACAACGCATTAGGACCTACATCTTTAACAACAGAAGAATTGTTTGAACTGGTAGTCC
CAACAATCAAATTCTTCAGCCTAAGCGTACAACCAGTTGTATACGCAACTGTTCAACCTC
AGTTCAATCGAGTAATCATTTCGTCGAACAAATGCATATTACATGGCTCTCCATTTATCG
AAAAGGTCAAATTGAATGATCGATTCATTTTCCAAGTCCGTACCACTTTGACGTGGAAGG
ATTCATTGCACAACCCACCGACATCTCACAATACGCAAAAAATGCATAGGACACGATTGG
GTAAACCCAAAACAATCCCATCATCCTGTTCCATCTCCGCCGAAACCTCCATACACGTAG
ACGTGGACGTGCCACAACCGTTCAGTTCCATCCCCAAAGCAATTCTACAAAGCACGGGAA
ATGCGGCAATGAAAGTGAGCATGTCGTATGTCCAGGGGAATTTTCTACGTAATTTGGCGA
GGGATTATGAGAAGTGGGCGAACGACTTGGAGTATAGAAATTTTAGGGCATCATTGTCGA
GGGATGATAAAAGTCTTGTGTCGTTGGAAGTGTGATTTTGGATTTTTTGTGGGTTTTCCA
TTTTTGGATGAATATTTGTCTACTTGAACATAGTTAGTGTCAGATGCTAGAGAGATAAAA
AGACACGACCGCAAAGCTAGATTGAGATGATGTTGATAGAACATATTATGATATGAAAAA
AGAAAGAGTCTGGCGACTGAGTTGATTTGTGCTTTATTCTGTTCAAGTTATGAGTCCCTC
AATTGCAATGAGCATCCCAGTAAGGCATGAATCTGACACTCATAACATTATAATCTAAAA
AGTACCACGCAACAAAACATCATGTGAACGAACAACGCAAACCTGGGGCTCAAAGCTTAC
AGGATACGATTAGGATACACGTTGTCCTCGATCTCCCATGGTGGTACGTACCTGTGCAGA
TCAGACGAGAGAGAATATGACTGCACAGCAGTTATATCTAGAGAGGTATTACCACAAACA
ACTACTTATACAAAATACTGTAAATCCATGATATATGGTATTATTCACGTACGGTCATCG
TACTGAAACGAAAGATTCGAAAGCTGATCCACCCCCGTACAGCCCACTTCTTCCTCGAGC
CGACCGCCTCGATGGTATCGGACCGTACGTAGAAACTCGGAAATCAAAGATCAACACACA
CATCATCATAGCATCTGATTTACGACAACCAGCACGAGATGTTGTCATCTCAACTTATAC
GACAGTGGTGGACGGGAAGCAGCCACGCACAACTCTTGCATGCAGAGCACCGCCTACTGA
CTTCCCTTGTCAAGAGCCCTTTTCGCAAGCCTTCTGCTTCACAAGATGTCGCTTCGCCTT
CGCGCGAGAAGACCAACGAATACATATCAACGAATATCAATTTTGTTGAGTTTGTGGCGC
CATCTCAAGTTGCCGGCCTTCCTACGGTGATATTGGCACATGGGTTCGGTTCGGGGCTGG
GATTTTTCTATCGGAACATTGATGACTTATTGAATAGTGGGAAGGTAGGACGGGTGATTG
GCGTGGACTGGTTAGGGATGGGCGGTTCGGCTCGTGTCACTTGTTGGCAGAGTCCTATAA
GATCCGTCTTGTCGTCGTCATCGAAAATTTCGTTTTGCAATTCCAAGTTCACAACCTCTG
ATGCTGTTGACTTCTTTCTCGATCCGCTTGATCAGTTACTTCATGATGGCAATATTTTTC
AACCGGGAGAAGACGTATGGCTTGTAGGACATTCCCTGGGAGGGTATCTAGCAGCTCGAT
ATGCCATCCGAATGAAGCAACTTCAACACAAAAACAATGCAACAACAAAGGGACCAATTT
TGAGCAAACTGGTTCTCGCAAGCCCCGTGGGGTTCCAACCACCTCCCAGTGTTCATGAGC
GCATTCCAAATTCAAGTCTTCCGCCTGCATTTCGCATCGTTGATGCACTATGGAGTTCCA
ATCTCACGCCGCAAGCCTTGATACGTGCAATGGGAAGTACTCGTGGTAGAAACGCTATTA
AGCGTGCATTGCATGGACGCATACCACATTTAAATAAATCTGCATCGCAAGATGGACCGG
ACAGCATGTCAGAGCTAGATTTACTGGCCAACTATTTGTATCATGTGACTGTTGCTCCGG
CGAGTGGTGAATATGCCATGAACTCACTTTTAGAACCTGCTGCCAGTGAAGCAGGGGCTG
GTGTTTACGCGAGAGAGCCCTTGGGTAGCGGCACCATGACAGCGGGGCTCCTTCGTAAGG
TGAACACACAACAATCACCATTGAAGTCGTTAAAAGTCATCTTTGGCGACCACGACTGGA
TGAGATTTAATGAAACTGCTGCAAGAAGGGAATGCGAGTCTATCAGATCAAATTGCAAAA
TCGCGGCTAGTGTTCATATCATACCCAATGCAGGCCATCATTTGTACTTGGACAATGCTG
ATTCATTTGTGAATCATATTTTGGATGATGGATAAGAGAATAATGCAGTCACCTTTGTAC
AAATTCGACATTTTCTTGTGTTATTTTGTGTAGAATACAGGGGCAATTTCATCACGACTC
GCTAAACCTTACCACGCATCTTGTCATTGTTGTTTGTGTTTTTTCTGCGATACAATAGAT
TCATTTGCATTCTTACCACAGTATGAGAGCGACATTGTAAAGTTAGGCACATATAGAGGG
ACAGAGTGCTGATACTCCACATAAGATGGATATTTTCGAACAGAAATCTTTTCAGTAAGC
CATCCAGAACCTTGGAAGAGAAGGCACAATGCTAAGGAGCCACCAACCGACCAATTCCAT
AATGAATAAGAAGCAGCCACCGAGAAGAGGTAATACGAGAGCCAAAGGAATTGTTCAGCT
GCGTAGTTCGGTTTACGAACAATTGAAAAGAGACCAGTCCGACAAAAATCATCTAATTTC
TCCGATTTTTGTTTATGTAACCTCTTTTGTGTTTGGAAGCTGTATTCCTGATTATCGGCA
ATAGTTTCGACAGTAAGTGCAAGCAGAAACAGAACGCTCGCAAGCCCGTCGAGGACATTC
AATCCATCTTTGATATATGGATATTGATTTCTACAATGAGTCGCTTTGATCGCAACCGAC
CACGCGACAAGCGACGGGGACGCAATCCACAGAAGCAGCCAATTCTGAAACAGACTTATG
AAAACAATATTAAACACCACCATGATCCATTTCTGAGTCAGCAGTGTCCACCAGCCACCC
AAAGTCCCCCTTCGTATTACATTCCACCGATAATCTTCCTCTCCAAGCCACACTTTGGGC
CATGAATACCCCCCACGCCGATAGAAATTAAACGTCAAACGAATGGACCACAAAGTCGAA
AGTATAGCCATGAGCCGCGTCCGGGAGTCAGTAACGCATATCCATGCATAAACTGACGGT
AGAATCGACCATAGCTTGTCAACTTGCGACAGATTCCCCTCCAATGTAGACACGGTGAAG
GTGAGAACTGCAAATCCAATGCTCGTTAAGAAGGTGGTGTGATAGGGGGTAAGTTGCGTT
GGGTCGGCTAATTCAAAGAAGGAGTAAGGGAAGGATGTGAAGTTATCATCGCAGAGTATT
GAACTGGTGGTGGCGGGCATGGTTTAAGTGTATGGTATGGCACGATAGGGAACGACGCGC
TAGAGGCTCCTTCCGTATTGTACAAGTCTGCTGGAGGAGGCTGGAGGCTGCTGGAGGTCT
GGAGATTGCAACAGTATAATAGAGGTCAATACTATTACTTACCTTTCATAATTGTTGACA
TCAGCTTGTTTCCAGAAATTTCCAATCAATTTTTAAAGTAGACTGAAACGTTAAAGGAGC
GTTAAAGGTATATGTGTGGCAGCGATGCGAAAAAGATGCCCCCGCAGACTCCCCACAGAC
TTGACAAGCTCATACAAGGCTCATACATGCTGGCGCAATAATCGAAGAAAACCTGGTGGT
GATTCAGAAGTTGCGCTCCAAAATGCTTAAGAAATTGCTCAGCATTCCTATTTTCTCTCT
GTGCTATGCGTCAGCTTACCTAGTGCCAAAGCCTTCCTGTCCCACCTCGCGAAAGGCATT
TATCAAGACATGCACCGCCGTTGTCCCTTCCTTGATTGTTACCGTGGCAACGGCAACTGC
GCCGAAACCTGCGTTAGCATTTGATGGCAGTGGATCGAGTGTATATTCTGGAAAAGGCGC
CACCTCCAAAGCAGAGCTTAAAAAATCGTATCAGCGTCGTGTCGTTGCGGATGTGAGAGA
CTTTAAGCGGCTTGGTGAAGCGATTCAAAAGGGAGAGACGGCGGGAGATGCGTGGGTCGA
TTTCTTCATAGAATATCAGCGCAGAGAGCCTGATAGTTCTGGACGTACCTACGCTGCACT
AGTCGACCTCGTGGGGAATAAAGAGCTCAGTGGATGCGGTATTTTATTGGCAGCGTCATT
TGCAAAGCCCGGAAAGCCATCAGAAGGTGCGTGATTCTGAAGGAGCGACGTAAATACTGT
CACTGTTGCCGTAATTATTTCTGAAACAAATATATCACTTTTCCCGATTGTAGGTTTGCC
CTCCGTGAAGAAATACAGTGCAATGGCGAAGGTGTTCGATCCTATCAAGGCTGCAGGGCA
AAAGGGAGATCTTTCCAAGGCGAAAGAAACATATAAGAAGGTGAGCAATTTTTCACAGAA
GTGCTGAGACATCTGTCATGTGTGACGGTTGTCCAGTTTTGTTGACGTTACATTGTTCTC
CATGTTTTACATAGGCTAGTGATGCACTGGCGGCGTATCTAGAGGCAGTCGAGTTGCCAC
CACTCACTGATGCATTGTATGATTGAAAGAGAAGCTACCATTGAAAGACGATCTGGACTA
GAATTACTGAGGGTACTGAGGTGAAAAATAAGTATGGTACTATGTTAATAAGATATCAGT
TACGAGCATGCAAGATAGATGGAACCTGCCAGCACAGCGTACATATGTTTTTTACTCTCT
TCTCAAACAGCGTACTTCCAGCAAATCTCGAATATTTGCATTCCCTGTGTCGTAACTCCT
GATTGTCCTCACGACAAGACGATGGTGCGAAAAAGGTTTCACACTGCTTGCGCTTAGAGT
CTTTGCCGCCTTAGTAAACATATCGGTTCCGCCGCCCACTCCGAAGTAGAAACGTTTCGT
TGCAACTAAACCAACTCCACTATCGATCTTCAAATGTTTCAGCATTAGAAATGCAGTGTC
ATTACATGATTCGATGGTATACGTTGTTTCTGCCGCCAAAATGAGGTCGAATCTACCATC
TGTGTCGGTAACCCATTCCAGACTTCCACTTGAAATTTTGTGTGATAAACCCATCCAATC
GCCACCAGAAAAGACAGAACTCATTAATAGAGACTGCGCAGCAATGACTTCATCCAAGCC
GACACCATCACAACTACGCAAACCAGATACATTGATTTGAGCATTGGGAATTGTTGCGTA
CTGCAAAACGAAGTCGTTGAAGTCTGAGAACAGAACCACAGAATCGTGTTCTGAAGAGTG
ACTATTGTTAGATAAGGTTTTACGAATACTCTCTCGAAGTATCAGGCATCCTGGTAGTCC
GTGGCCGCAACCCAACTCCATCGTCAAACCTCCACGCGTTATTGAACGACTTACAGCTTG
ACGTACAAATTCTAAATCGCCCATATGATCATTGTTGAAGTCATCCTGCGTATCAATATC
CATTCCCTTTCTACTGCATATTTGTTCAATAATGGAGGCGAGAAACCGACACAGATCTAC
AGAACATTCCCACACTTTCAAACCACCCTCATAAACACCTGGTATCAAATCAGTTGTCTC
GTCTGATAACGTGTGCTGCGGGATCACATACCGAATTGGGTCGAGAGTGCTCGCACAGAG
ATCTACCATTTCATGTCGATGAAAACCAAGCTTCGGCTCGAACAAGCTCCCGGCAACTGA
CTCGTTTGGACACTTTCCTTTAGTAGCACTTTGTATTTCTTCCGTACCATTTGATAAGCT
TCTTGAAGACGCATTGACAACAGTGCATGCTGATGTTCTACAACGTTGTTGCATTTTATG
TATTAATTCGTCCCCATCGCTGATGCTCTCCTCACGGAGGACATCAGCACACGCTGATTC
GTCACCTTCCGAGACCGAGAAGTCAAATTTGAAACCTCCGCCTGCTGACATTGTCTCTCG
AAGCGAAAGGAAATACAAGTATGTCCTTGAGTATTGTATTGTACCGTCGCGGGTGGTCGG
TGGTGGTGTCGTGGCAATACAGTATGGTAGAGCTAAGTAGCTGCTAAGTAGATGTGAGTA
ATAGGTAATAGATAATAGATAATAGAGCAGTAATCTGTACATAGAACTGGTTCATTACGT
GAAAAGCCCGATTGCGAGGTACTCTCTTAACCCAAAGGGAAACTGTTGAAGATGCTGTTG
AATCAGTGGAAGCGTTTGTTCGCAACAATTGAACCATGATGTCCTCTATGCTTCGCCTCG
GCCTCAGTGCCGCCAAAAGCAGTGCCCTCCCATCCAATGGCATCAGAGCAAGCAGCATTG
TATGCCGAAGCATGAGTGAGAAGGTATCGTCGACAACGTCCTCGGTAAGTCTTGCGTCCG
CTCTGATGTTTGATACCTGGGATTCCTCTCCACGACGCTGTCCCTCATGGTCCATCTCCC
ATTCACGCATCCCAAAATCCACCTAAGCTCTCACGTCTCGATGGAGTCGAAGAACTACTT
ACGGGAACTGGAGGCGTCCCGGTGAACAACAAAGTAGAATACGCCGTCTCGCGCGTCGAC
GATCTCGTCAACTGGGCCCGCAAGGGTTCCCTTTGGCCCATGACGTTCGGCCTCGCTTGC
TGTGCTGTGGAAATGATGCACGCTGCCGCTTCCAGGTATGATATGGAACGTTTTGGGATG
GTGTTTCGGGCGTCCCCCAGGCAGTCCGATGTTATGATTGTGGCGGGGACGTTGACGAAT
AAAATGGCTCCAGCGTTGAGGAAGGTGTATGATCAAAGTGAGAATCTTTTTTGTTTCTAT
GTATATTTGTAACGTTGAGCTTGTGTTTTCACCTACTAAATTATTATTTGATCAATATAG
TGCCTGAGCCAAGATGGGTAGTTTCAATGGGATCGTGCGCAAATGGTGGTGGATATTATC
ATTATTCATACTCTGTGGTCCGTGGGTGTGATAGGATTGTGCCAGTTGACATTTATGTAC
CTGGATGCCCACCTACAGCTGAAGCTCTTTTGTATGGATTGCTTCAGCTACAGAAAAAGA
TTAAAGGAAACAAAAGTTTGCTCCTTAAGCTTAGAAAGTAAGGGGTGACGGTTGGGGTTG
GGTTGATGATGCTGTTGCTGATTTCTGTTTTTTGAATATACTATGTTTTGAGGGAGGAAG
GGGGGGGGTGACTTTTGGATCAACGACAGGAGACGGTTTTTCTTTTGGATGGAAAACAGA
GGAAGGACAAGAGACAAGAGGAATATTGTTACAATACGTAAAAATAATGACTTCTTTTGT
TTGTGTTCTTTGGAGAAGAAATAAGAAGTGTTGTGGTTGTAATCATGGGCACACCTAGTC
CCACTTGCTTGCCTGTAGGCGCCAATGGGGGTGCACCTTTGATCCACCATTTGGCGCTAA
TCTATGAGGCTGGGTGGTCACATGGTATGAATGTGATACTCTCTCATTTTTTCGTTTTGA
AAGTGAATAAAACGTTAAGATTGCAGATCCTAAGTAGATTTTCCCATAATTTGTTGCACA
CGCAACTGTATAAGGAGTGTCTTGTTACCACTCCTTGGTAGAGATATGACCTAAATGAAA
TGGACAGCCAAATTTCATTCTTATGCATAGCTATTTCTTAAGTACTTGAATTGGTGTTGC
AACCCCAAACTTAACATGGTCAAGACCATTTCATAGCGACATTGCTTTGAGCTGATGAAG
GAGGCCCAATCTTGCAATAAAGCAACAAAAACATCACACCCAATGAATTCGTGACTCTAG
CAGACTTGACCAAAACATCATGTCGTCTAACCTTTAGGAATCCAATAGGAAAATATTACT
GCGAAAATTTTTTGTCGCCGTCATGAGCAGAATACTTTTCCTCAGCAAGATTGATGAGAT
GAAATGTGTGATGACTGTCACAAGCAGCATGGCAATTCAACATGTTGTGCTTAGTAGAAT
ATTTTAGGTGAGGATAGCACAAAATTATAAGTTCTTTTGAAGGGATTTTGTTGAACCACT
CAGATAGCTTAACCTCTGCAGGTCGGCCAGTTTGATGAACAGTGACAATGCCTCAACTAC
TTTCTCCAATGGTCAGCAAATTTGCCAAAATTTACAGGGTAAATAAAACAATGTCAAACT
CCAACTTTTCTGCGACAAATTTCCAGTCACTGAGTTGAAAATTCATTTCAGTGTTCTATT
ATTCCAAAGGGAATAATCTAGATAAAATTAGTAAGACTTTGTGGTTTTCCGATTTAATCC
TGTTCCAGAGTGCTTGATCATAGATTGGACAAGTTAAGGCACTAGTCACATTGCCATCAA
CATGCCACAATTCATGACTAAAAATGCTCTCCTCCAAGTAAGGATCTGCATCGTCTCATG
CCAACAACCAACCATGACATGATGGCCCACATAAATGCTGATGAATGAATTAGTAATCAA
TGCCATCCAACCCTTTCAATGACACATTGATTGCCATCTCCTGATAGGAGATGCAATGGT
TAAGCATACAAAAGGGGGAAACTTACACTTGTATGGAACATTTTTAGTTGACTCCAACCG
AGTAATCACATGTTTTTGATCATCATTGCTCAACTCTAATTTAATCACCCTGATAATCAA
AAGCAGGTACAACTTGAAATCTCACCATGTATTTCCCAAATGACATTAATGTTTAAAATG
CAGTGCCACGAGGGCAACATTGAAATATGAACCAACATTGGCTTGTTTTTATTTCCATCC
TTTGTGCTGCAAAGTAAGAATCATAAAGAGCAAAAATATGCTCACAACAATAGTGAGGAT
AATCAGAGCTCAGGGTAAATAAGTACAAATTGTCCTCAAAAACAGTAGTATGGTATTGCA
CCACCCCTTTGAACTAAAAGCAAAAGGTGCCATGACTCCATGATTGCCCAGGGGGCACTT
TATTCAAGAAAGAAAATCAATTTTCTTATTTGGAAACAAAGTCATGATTGTTTGATGGTG
TAATGTTTTTGACATTGACTAGAGGTGGCATGAAATTGAGATGACAACCCGTGATTTGGG
CGTATTGACAGCAAGGAAAAATAATTTGTTTAACAAGACTGGCTCGTAAGTCATGTAACA
GTGATCTGATTGAGAATTGTCATTTTAATTCTGGTTGGACTCCCAATAGAACAGTAGTTT
AGGTTTCTATATGCTTTTCACTTTTCTGTCAAATGTAGCAGAAAATGGTTTCTAAACACA
TTTTGGGATATTGATCCTTCCTGACAAAAAGCTATGGGGGTTGATCATTTTTGATGTGCT
TGCATTTGTTAGGCCAAAAGCTTGTCAAAATTGTGTTGCTTAGCATTTGCAAAATCGACT
TCGCAATTCCTTGTCGATAAAAACTTTGAGCAGGATTTGCAAACCCCCTAGGAATGCGTA
GAACAGTTCTTTGTCCACAGCCTAATAAAATTTGAATAGTGTGAATAATTCGAGTTTGGT
AGCAATTGGTAAAAAATTTGCCGCCAAAACGTGTCCAACTGTCAGTTTTAAAAAATGTAG
CAATTCCCCATGTAGCATGTGCGATGTGTTAGGACTTGCAATCACAAAACTTTTGGAAAA
CAATTGCAATTCCTTAGGAATTGCAATGCCGATGCCAACATTTCCTTAATGTAATTGCTT
AGCAATTGCATTTACTGGAAAAGTGTAAAAATGAATGGAGGTGTCACTTCAAGTTGGCAT
CATTCTGTCATGGAAATGCGCATTTGATGCCGATCTTTCATGATGGGCTTCTCGTTTGAA
GCCAAACTGGCTGTCTTCGCAGAAATCCCAAGCTAAATCACTGTTGACGAGGAATTGCAA
AATGGCAAAATGCAAATCCTATGCAAAGTTTTTTATGGACGAGGAATTGCAAAGTCGATT
TTGCAAATGCTAAGCAACACAATTTTGACAAGCTTTTGGCCTAAGACATTGACTGAACTT
CACATCACATTATTGAGAGTGGTTGGACAGTCATTAAATTTTCTGTGAGAATGTTAGTCC
TTGTAGCAAAAATGACACAAAAACCCATATTTGACTGCATCAACCCTCACAATCAAAAAA
TACCAGGGTGATTGATTGTTTTTGATGAACTTCCAACAACTGAACTTTTCACCTTGTTAC
AAGACAGTTATAGAAAGACATTTAGTCCTTTGCAGTAAAACTGGGACACATAAACCATTT
CTTGCTGCAAACTGGGAAGTCATTGATCATTTTTAATACACTCCTAATTACTGAACTTGT
TTCAGTTGCTTTGCAAACAGTTTTTGGAAAGTAAGTAAGGTCTGTTATGGGTACTTCTTC
CATTCAGAGGGAAAATGGTCCCCAAAACACAAATCATGCCATAATAATATTGCTGCAAAC
TTGCTTACACTGTATGTAAACTTCAAATTATTTAGCAACTCAACAGTAAGTGACTAACTT
GATTATGAAATCATTTCTCAAAGCCCATCTTTCATGTTTAGTCTACACCTAATGAATCAC
ACCTGAGCAAAACAATGACATGATTGTAATTATGTTGCCTCGTATTAAAATTTGTAATAG
TTGAAAGATAACCAAATTCTACAAATGAGAGTCTTCAAGATCAAGTTGATTGTCTGTTAA
AACAGACAAGGATTGCTTTTGTTGGATCTGTTTTTAAAGACGAGAGAGAATTATGATTAC
TATGCTGATTATTGAGTAGAAATGTCCCATCAGTAACAGTTCACAATCAGCTTGACTTCA
CTTAGGTCCATTGTACAATTCATCGAATACGTCAAGAAATGGAAGATTGACAACCATGAT
AGAAAGTTATCATTTTGGTCCTCTTTGTTTTATTGTATAATGTAAAGAACACTCAAGAGG
TGGCAGGAGTAGCTTTTTGGACCACCTGTCAGATCCTGTTTCTAGTGAGTGATGAGAAGA
ATGAAGCGAAACCAGCATTTGCCTGAATGGTGAATTGTTCAAAGAAAATAAAAATGAAGC
AAGGCTCAACTTAGAAGAAATGTACTAATGATATTGTGCATACATCATGACATCTGGGTA
TCTTCACTAATGGCTCATACATGCTGCCTAATTTGGACTGCCATAAATTCTGTGATTCCA
CAGATTAAAATATATGGTTTTTCTATTTCATTGACTTTTGCATTTTTCACCTAATGAAAC
AACCCCGGACATTCTAAACCCTTTATTGTTTGACTCACCTTTCTCGCATCAACACACCCC
TTTGGTTCGCTCCATGTGAACTTCACACAGTTGCCGAGAAACCTCCGATGTCAGCTAAAG
TCACCACACATCTCGAGCACATGGTTGAGGGGTGGACAGCACAGCGAAGCAAGGAAGCAA
AATGGGGGGAATTATGGTACAACAATGCCACGCCAAAGTAAATAGGAAAGATACCATTAC
TTTTTCTTGTGTTGATACTGCTAGCTTTGCACTGATTGTAACATATGTTTTAATGTATCT
TTTGACATTTTGTGGATCTGATGCACCGAGATATTATTACAAGTAGTGTACAAAATGCCA
GCACTCCTTACATATTAATTCCTTCGTGAAAACTCAAATTGCCGGTTTTCATCCGTGTTG
TATGGTACTTACGTTACAATATCATATTTATTAATTTGTTAGTATCGTATTTGGTCCTAT
GATTTTCGCCATGACCGTAAAAAATAGTTGTCTGTTCCCACTTCCCACCCTATAATCTCC
TATAATGCTTTGCCTTCTTTTTTAAACAAAGCGTTTCAAACCCGTTGGTGAAAACGTGTG
TTGAGTAAAGCTTGAACACGCTTTCTCTTGATTTCGTACGAAGGATTTCATTTCCAAAAT
CAACACTCGAAACCGAAACGTCGCCTTACGATAACGATGAATGTAAGCTGTCTTCGAGGA
CAAAGTCATTCGTTTCGCAATTATAACTTTTTGTATGATTTTGTCGATCGTTCTTAGCCG
TGTCTCGGCCCCTTCTCATTGCATTCTGTAATACTTCGATCCTGCTAATGTTTTTATCAC
CGCCGTCACTTATATGCAACGCTCCCGTCTCACGAAAAGACAACTGACTACGACGTTGAA
GGATTTTTCGCCAATAACGGTTTGCCATGGACAGATGTGAGTTGGACCCGTCGTCTTCCA
GTTTGTCCGCTTTCTTTGCATCACAGCCCCCTTTTGTTTCTCGTTCGCTAATGTCCCCCC
GCATTGAACGTTCAGCCCTTGAAAGAAGCACTAGAAAAGTGGGGAGTAGAATGTGTAGAG
CACATCAAGTTGCTCCCACGCGATGATTTCTTGCAAATCTTCGAGAATGAAAAGTTCGTC
GTGAAGGAGACTTCCAAACACGTGTTTGACAGGCTTCACCAAACTCCGTTCGATCCATCG
AGAGCTGCCGTGAAGAGAGAGGGATACCTACCTTCGCCTCCGCCAACGGTTACGCTTCCT
GTTGATGCCCCCCAACTCAACATGACGAAGCGTCTTGGAACGCTAGTCGCGATTGACCAG
GCGACAGCTGCTTGTACTAGAACGAAACGAAACGACGCTAAGTCCGTGTCTGCCACTCAG
CAGCTTGAAAATATTGCTCGAATGTGGAATTTCCAAGGTCACCAGACCAATTTTGTCCGA
CTCGCGGTTGCGGAAGTTCTGTCTCAGGGGTACACGAAAACTGATGTTGCCAAGGTGATT
CGTTTACAGCATGATGACGGTAAGCTTTACATGCTGGTAATTGCCTGGTCTTTGCCTCGC
TTCTGAGCCATTTTCGTTTGGCTCCATTTTTTCCGGTCTTGCTCGATTTTGTTATAGAAT
GGAATGGTATTGTAAACAATGGAACTGACAAAATATGCAAGGTAATCAAATGCTTCTTTA
CCACCTTTGAATTCGTCTTTCATCTCGTGTTGTAACCGGAGCTCACTGTCATCTCTCTCA
GAGAATCATGGCTACGCTTGTTAGGATTCATTCCATGGCCAAATCTGGAGCACTTCAAGA
TGTTAGTCCTACCATGAGCAAGACCCTCAAAGCAGGTTCGCGAGGAAATAAGAAGGGTGC
TATTCGTGGCCCTTACAAGAAGAGGCAATCGGCTGAGTCTGAAGCGATGTCCGAACAGCC
AGTTCAAAATGATACCTTGCCCGACCTGGGCGAAGTCAACGTCGAGGTGATTGATGTCAA
GATGGAGGAAGACCAACAAAAGTGTCACGTCGAGGAGGACGAAGAGGAACAGGTGAACAA
TACGCATGAGGACGAAATGCAGCAGCAAGTAAATGGTAATGATGTCAACAATGACGAGCA
TATGGAGGTAATCACTCCGTGTTAGTACAGCTTCATATGAGTGTCTGCCTTTCATGATTG
TCGACAGATGACGACTGGTTATTTAGCTATGTGTTGGTATGTTAAGAGTTATCGTTGTTA
CTGCAATGCCTACAAACCACATCTTCGGAAAATAGGACGCACCTAGCACAGTGAGCGAAT
GAAAGTGATATCAAGAACAAAGGGTAACTGGAGAAGATGGTCCCTTATTAGTACAAAATG
CCATGACATCTGCAGCATCTTTCACGATATTAAATATTTTTAAGTATGGTACTGTTCTCA
CATTGATCACTCATATTAGGGCCCTGGACACAACTACGTCGTAGTTAGTTCTTTGTAGAA
TAGTAGTTACGCAGCACTGGGCAGCGAATGATTACGGAGAATAATTGATCGAATGTCGCC
GCCATAATGGGAAGTTCTTTACTAGATATTGGAGGCATCCTTGCACAGTTCGTTGTGAAA
AGAATGCAAAAGCTAACCCACGCTCTGACTTCTGATGTATCTTTAGATGCATGATGCTGT
CGAAATTCTATGGTTGGTTGTCGTCCCGATTTCAAGTTTTGCAGATTGAGTTTGTGGTAT
CTTGCGCGAAATCCCGGGTTCATCACATCATACAGCTCTTGCTTGCTTTTGCAGGAAGCC
AGCGCCTCCAACGCACCATTGAAAGTTTCGCATTTAGACATGATTGAAATTCTGTTGGAT
TGAAAATAACTGTGAGACTGCTCGCTACCCGATCGCCTTGATTGGTTAAGAAATCTGTCG
ATGACTTCTTCGTAATAAATGAACTGCTGACAAATGCTAATCATGCTCTCCAACGAATAC
TCAGATTCTTTGGTCTCAATGTGAACATGGAGCCCCATTGTTTTATTCAATCTCACGCAA
AGAATGTCTGACAAAACTTCCAAGGTATGTACCAAATGATCTAAGCCATCTCCTCCTGTT
AAAATAGGAGAAACAAGTTCTAGAATCGTGCTCAAAGGGTTCTCTTCGTTTGGCACTATA
CTCTTGTCATAACAAATTGACCATTTGGTGTGCTTCGACGCTGCTTTTTCGACCTTTTCA
TGTACGTCCCTTAGCCCATCCTGAGTTTCAAAAACAACTATAGTTTCATTAACATCAAAG
TCTTCAGAAGAAGGTTGTGGAGGGTCGAGGTCTGGCATGGATGAATGAGAGCTAAAAGAG
CCGTCCGCGTCACTGACATCATCAGAAGATTTATCATTGCCAAAGTCATACGGCCAACGA
CCATCTTTGCCTTTCCCTTGATGCTGACGTAGTTTAACGTCAATTCCGGCGTGCTCAGCA
AGGCTGGACGCCATTCTTTCGGTACGATTTCCCGAGGCACATGACATCTCGAGCTCCACG
CCAAAATTAACGAGAGGTATTGTTGCAGGGAGTGAGTTTTGATCAGAATGTTTATCAGTG
CTAAGTGGCAACAGCTCCATCGGAGCCAAATAACCTTCGTAAAACAAAAGCCCACTGCCG
ATATCATTTAGTCCCGAGTTTTTAGTGCAGTTTAGAATGTGATCTTCCAGTATCACAGCA
ACTGCATTGTCCACTTCAATGACTTCAATAGTTTCACCTATGCCACATTGGTTTTGATGC
AAACTGGCAAATGTCAGTAGTGAAAAAGTATGGATCCAAGCCGAAGCAGCTCTAAACAAT
ACGTCTTAAACAGCAGCACGTACCTCGAAGAAATTCTGTTGCATTCTTAATTCCTTCAGG
GTCAATCCCATACTGAATGCTGATGCATGGAACGCCTTGGGTTGCACAAATGTTATAGAA
CTCAATAGCTTGGTATTTCGTCCCACGTCTATTCGCCAATATTACACCACCAAGATTGTC
TTTTAAGAAATGAATGGCCATTTTGGCGATAGACAGCCGTGCATAGAAGTTGTAGTTTCC
GTGCCACTCTCCATTTGCAGACGAAGATGATGGAAAGGTCACGACTTGATCTTCAATAGT
ACCACTGCCACAACCTCCGTGAGGATATTGTAGAATAGTTTCATATTCAAATGGAGTGAA
AGAATACATCAAAAACTCCTCAAGGAATTCGCCATGCATTGGATTGTCCCACTTGCAAAC
TGACTCTGGCGTATTCAGCGCCTTTAATCCTCGATGGATCCGAATGTTTTGTTCTTCCAC
GCTCAATAAGCCAGAATCGCCAACAAGTTTTCCCGACCTTCCATCTAAAACAGAATTATC
ATTATCACCACCGCATTTGTCTGCGTGATGACTGCTATTCAACCGAGCCAGCATATCTAA
TCTTTCATTGATTATCACGGATTCATTCCCCCTTTTCATTCGTTTAGTATCCACAATCCA
ATCTCCCTCGTCTCCTTCGTGAGCACTCACGAGATTAATCTGTGAAAGCTCCCCATTTAA
CAGTACAACATAGACTGGTTCACGTCGGTCGGCGAACATGGCATCTTCGGAAATCCATTT
CGAACCGAGAATGTAGCACTCCATGGGATGTTCAGGATCTTCATCGAAAAATGTTCGAAG
TTTGGTCCCATAGGAATGCTGGCCTGCATCTTCTCCAAACAGTGTATCCTCCTGTTCAAA
CGCGTCGGGAATTTTCGTCTTTATTGTATCAAACCATTGGAGCAGGTCCGTCTCGGGTAT
AAAGATGCCTACATCTCTATCAGACGGGGTGGCGTCGATTTCATCGTTGATCGCTTGAAA
ACAGACGCAACAGATAGGACAGGTCGCGAGATTGTGGGCCTTGCAGAACATTCTGCCGTA
TTCATCGGTGATGGTTTGGGGGAAGTTCATGATGTGCTACGCAAAATAATGTTCGTAGCT
CTTAGATTGTCAAGTAGACAATACACCCCCAACCCAGTGCATGGAGAACATTGAAACGCG
AAAGCGAGAAACGGAACAATAGAAGACGTGCCTGGACGAATCAGTTTCCTACAGGTATAT
GTCTTAGGCGTTGACAGTAGATCTGAGAACTATGGTGCGATATGGTGCGATACACTGATG
AACCGTTGATAAACCGTTGATAAACCCATCTCGGGAAATGTGGGAAAAAAGGAGTTGTGT
ACAGCGCCTAAAGACTGCCCCTGGGAGAGCGATTATAAAAGTGACGAGTAAAAAAAGGCT
GATTCCTGGGAGGAATTCAAATTCCTCTTTTACCTACGAAGGTAATCTCCATAAAGTATT
ATTCACTGATCTAGTATAAAATCATTTTTACTCGCAAGACTTAAAAGTGGTTCGCTCCAT
CAATCTGACAAGCACGTCATATGATTACGAGATATTACTCTTCCGGCAACTGGCGAACCC
CCTCGACCACCCCACACAGGCAACAGCATGTCAGGAACACCCTCCAAAGAAGAAGGCAAA
CCCCAAAAAGTCGTCCAACGAGGCAAAGGCAAAGCTCTCAACGCCCTAGCCGCCGCCTCA
GGACGAGACCCAGCCCTCATAGCCGCCGCCGCCGAAGCGAGCGCCAAAGCGAACGCCAAG
GCCGCCGCGGCCAAACAAGAAGAAGAACGAGCCAAACGGTTGGCCGAGGAACAGCGGGCC
AAGGAACGAGCCACCCCGAGGGGAATTTATGATTCTTTGAGTTCGGAGGAGAGGTATCGG
TTTGAATGCTTTCGACGATGTGGTTTTCCGTCGAGGCCGGTGGAGGAGTTTGTGGCCGGA
GCCATGGTGGAGGAGGCGAGGCGGCGGTATTTGGTTCTGAGGGGGGTAGTGGCTGGATTG
GGAGTTCCTTCGAATGGAGGGTCGGGGGATGCTTCGGGTTTGACGGATGGAGAGCATGAA
TCTACGGACACTTCGGGAGGGACGGGCGCTTCCTCTTCGTTGGAGGAACATTCTGACCAA
AACGCAAAGCAGCGGAGGAAACGAACCAAGAAATCCTATTTGAATGAAGAGTCTAAGCGG
CGTAGAGATGCCATGGATCAGCCGTTCCCATATTTGATTGGAACATCGAGTCAGGGAGCT
ACTGGCACGCAGCAACGAGTTCCTCGGTTGGAAGATTTGGTCGCGCCGGAATCAGCCTCC
GAAATCGTGGTAGTTGTATCGACATTGGCGAAATGCTATGCTCAGAGATTAGTGGCGGCA
GCGAGGAGAGTGGCCGATGCAGAAGATGAAGCGGCAAACCTTGATAGCGCAGAATCAGAA
GAACAATCTTGCCAGAATGAGGAAGACAATGATCTGCAAGCGTCAGTATCTCAGACAGGA
ACCAAACCCATAAAGCCGTTACAGCCGCATCATTACATGGATGCGTATAGACATCGTGTC
AATGCTGGAATTGATCCTGGATTTTGGATGAATGACATGATTTGTAAAGGAAGTCGAGAG
CGGCAGAGCGATAGGAAGGGTGCAGGTGTCACTGAAGCGGCGGCGGTGGGAAGAAGAAAT
TGGAAAAGTGCTCATTTGGCAGCTTTGGCTGCGCAAGATGCGTATGATGAAATGGTGAGG
GAGGAAAGTAATAAGGTACATAACCCAGATCTGCAATCTATGGATATTGAGGATGGCAAG
TAGAGGTGGTGTGCGTACAATTGCTGTAATTTTGCATAAGTTGTGCTTTAAGTTCTACCT
GTCCATATTGAGCTACATTTAAGAAGTTACCACTAGGAGAAAAAAATGACTGACAAAGTT
GACAACAAGTAATGTTAACGATTTGAGCTTTCTCCTACCAGAGAACAGGGATTAAAGTAG
ACCAAAAAGGTTTGCGGCCGCCATCAGCAATAGAACAAATGTAGATGGATGTCAAGCCTT
GCACGAAGCATTAAAATCGAGAAGCAATATTGCTTCATCGTGGAAAAGTGTAGCTCCCAA
ACTCAGACACAAATTGTATCTTATCACTTGTTAGTTCCCCATCATTTACAAAACACAACA
CAAAGGCCTTGATATTGAACATTCTCTGCTGTGAAAATTGAGAACGATCCTAATCATGAT
ACAACTTGTTGGCCCGTCTTCCCCATAGAGTCATCACATTCTTAGCCTGCAACGACTCAT
CAAAAATCAAAGAGAGGATAAAAAATCAGGGTACTTCTACCCCGATCTTCTCCGAATCAA
AATTCCTCTCGTACAACCTTGACTGCCTTGAGGAGACACTCCCATCTGCCCCATCATCTC
CCTCCACTCATCATACATAGCCCTAGTCCTGTCCCTATTCAAAATCCATCTCCGTAGCGT
CCTCCGACATCCCTCCAACCGCTCTTCCGCCCAAGCCGCCGGTAAATTATGTACCGTTTG
CCTGCGTCGATTCTTCACCTTGGTGATCCCCCTGACACTTTCGGCCAAATCTTGCCGGGT
ATACCCCGTATTTAATAAAATCGCCTCCCGTTCGAAACGTTGCAGGACCAAGTCTTCGGG
ACGAGGGTCGGCGCATCCGCGGTAGAGTTGGGATTGATGACGTTCGTATTCGTCGATGGT
GGAGGTGTAGTGGGATGGGTCGTAGCGCCATCCTAGGCCTAGGGATGGGCCTGTGGAGCA
GCTGGGGTTGTCGCCGAGGATGGTTTCGTAGGTTCGGATTTGGAGGGTGGAGAAGTTTAC
GGACTTTTTAGGGGGTGTTCGGTAAGATTTGGGTTGTTGGGGCGGTGAGTTAGGATGGGG
TTGTTGAGGTGGTGGGGTGCGATTGGGTTGAGCTTGGGGCTGTAAGGAGGGGGTATTGGA
TGTCCATGTTGTTGTTAGGGGATGCTTGGGGCCTTGAGGATTTGAGAAATGAGACGGGAT
AGAGGGAGGAAGAACTGGTGGATACGAGCATCCCACTATACTATTTGATCGAAATACAGT
CTCTTTCGGACCTTGGTAAGGAGATGTCGGTTGAAGATCATGGCCCACATTGCTGGTGCG
AGTATGGTCATCTTCCCTCCATAGACGATCATGTTTCCAATCCATCTCTTGATAGACTCT
CCCATCCTTGATGAACGCTCCACGCGACTGCGGGGAAAGACGATTCAAGGATGCGGATGG
AACCGAGACGGGCTTGGACCCACGCGCATTCACGTCGGCCCGTTGACCCCCCTGAGATAT
CTGCTGCGAGGGTGGCACGAGATTCGGAAGCGAAGGGGCACGATTACTCGTACGAGGACC
ATGATCACTCGACGATACAGCATCGTACTTGAATGACTGTTTGGGCAAGTAAGGATCTCT
CATGATCCCCATGCCCATATCAGGGACGTAGCTCCCCTCCCTCTGGCGACAGTAGGCATC
ACCCAAAAACGAAGGCACGGGAGCATGATGCCCATTCCCATCGTGTTGAGTCCTCAAAGG
TCCGCGATGTCCATACCCGTAATTGTAGGCATCCTCGTAGTAATATCGATGAAGCTCCGT
CTGCTCCACTTCTTGCTCCCACCGCATGCGATCTCGCATGTATTCCATGGTCAGAGGATG
ATGACGATGGAGGGGGCCAGGTCCAAACGAGGCCATGTACTCCATGGGAGCAAGATGGGG
CGATCGATGCGTCACCGGCGGGACTGGCACATCGGTCCCATTCCCACGTCCCTCCTCCTC
TACATCGCCCCTCTTCTCCTCTTCATTCGCCCTGCCGGCCGAGGAAGCAGCCAGAAAAAC
ATCCTCGCTCCCGCCCCTCTGTCTCCTCATAATACTCAACGCCGTAGGCGCCACGACCGC
GTCGGACTTGACGTGATGTTTTTCCCTGGCATAATCCCGCGCGCGCGAACTGCGATGTCG
CGCCGTTTCGAGGACATTGTATTCATCCCACGCGGCGTTCAATGCGCCGTCGGTGTCGTC
GTCGGTTTCGTGTGCCACGATGACGATGGGCGAGGTTAGTTTTTCCGAGGAGGATTCTCC
CCCCGCCGACATGTTGGATGATTGCATGTATGGGACGGAGGGCGGGGGGCTCGGTGCGTG
CGTGATGAAAGTAGTTGTATTGTTGTTGTCAATTTTGGGAATTGAATTGAATTCGACGCC
AGTGGAACTCCGTTTGATTACTTGCGGGTCTAATGTGTTCTCGTTTGTGGTCTCCTTGCG
CGCCCTGCCTGCCAGCAAAGCACTCAACTTATCGGACAAAGCAAACTTTGATACAACATG
ATGTTCTACCACGGCTTTGACGTCTGAAAACAATTTCTTCAGAGAACAAAATACTATCGT
GCTACACCACAAAAATAACAAATACACAACTCGAGGTCCATGAGAGTGGTAAGGAATCAA
TGGTCCTACGCAGTTGTGCACGTAACGTATAGTCGTATCATATTGTGCATTTAAGTACCA
AATCCACTTTAAATGTCCGATTGATGATGTCATATGACACGACGATTGTATCATTTATGA
AAATGCACCCTGGACTATAAATGAAAGTGCGAAGATTTGAAGTGAAAGGTCCGCCGAATT
TTGCGGAATCATCTGTCGGCGATGATAAAGCCTCAAAAGCCTGGACGGAGTCATTTGGGA
GAATCCACGGGAGAACGTTCTCGTTTTATTTGCGAACCCATTGTCTACTACCTCTAACGA
GTCCACTTACTCAAGTGGGAGTATACGTAACCTGTTTTACGACTACCACGCGAGTCCCGT
TTGTGAGTAGGATGTGGTTTGTGTCCGAACTGGGTCCCACTTCATTAGCCACGGGGCTAG
TGCAGTCGAATATATTGTACGGTATAGTGATGACCAGCGTCAGTTTTGAACTTCCGCAGG
TTGGAAAATCAAATGTCCCTTCAAAAGTTTGCTTCAAGCACATCATTTTCCTCCGGAAAA
TACGGTCATTACATTCCTCCGGAAAATAACATCAGACCTTCTTGCGCAACCGCTGCTGAA
TCGTCAGCCTTCATTCTTCGGTGCTCTTGTCAAGGAAATGACAAGATTTTTTTAACTCTT
AGAAACCGTCCAAAATCGTTTTTTTTGTATGAAGAAAATCAAAAAACTTAAACGAAGAGT
GCACGCTGTCATCACTTCTTTGGAGCATTCTCCAAGCCTACTCCTCATAAGAAAGAAATA
TTCACAGAGCCTGGCCAACTAAGTGGTAAAGCGGCAACTACTGACAATGTTGTTAGCAAC
ACAACAAGGACTATGTCCTCTAAAGCAGAGTTGATGCAATTGTTGTACCAACTCATCTTA
ACACTGTGATCGTATACTTGGATTTCTTGAGTTATTCTGATATGGCATCGGCCACAGATC
TACTTCTGAGTAGTACTTTTACATTCACCTCATTTTTTGTTACATGAACCCTTAGTTGGA
TATGTCCAGTGCAAAAATGTTTGCAGTGCAGAAATGTTTGCTTTGGGTGCTAAAACAAGA
CAGTTCGTCAAGTCCCATGACATGTGTATCTGTGTTGGCATGTAAGCAAAGATACAAAGA
GAGTTTTTGATGTGCTTTGATGACAATATTGTGACTGCTTGATGTGTCCATTAAGAACAA
GAAAAATAATAGTAGTAGAAAGCACAGTACCACTGTCCGCAATGCAAAAAATCTTGAGAC
ACATTGAAGAAATAATCATAGTTAACTATAGAACATCACAAGACAACAATTTTGAATCTC
AAGTTCATATGCATTTAATTACCATCACAAGACAACAGTTTTGATGCTTGAGTTGAAAGA
TAATAAGTTACTTATTTAGTTGAAGACTGCTTTGTAAGTAAATTTTCTAGGTTTATTTTT
TGTTTTTGGTTGGACCACACATGGATTTTGAAAGGTCAAGTTCAATGCATGAGTCGTGGC
AAGACCAACACAAACAAATCTCATAACTTCAGGTGTAGAGAAGCTGAGTTAAGGCTGTGA
TTTTGTTCGACGAATAGAGAACAGCAAATAGGTATTATAGCGATTTTTTTTCTATTCGTT
GTTCTACTCAAAATCACGATTTTGTTGTTCGCGCGAACAGCGAACAGCACAATAGGGCAA
TAGACCCCCTTATTTGTAGCTTATCTCGAATAGCGAACAGGCCAATGGACCAATCGCGGG
CTTCCCCGCCACCACAAAAACTGACGTAAGCAAGAATATTTACTGAAATCTAATTTTTGT
GAAAAGGGGGACGATGTAACTTTCGTACTTAGGATATGATTTAGAACATAAAAGAATAAA
TTTGAAGTTTTTTAAGTGCGCGGAGTGATGCAAAAAAGGCGGGAAACGCTGTTCCTCTAT
TCGTCTATTCGTTTCGTGGGGTACGAACAGCCCCCTCTGTTCGTCTATTCGTGATCGCCC
AAAACGAATAGAGAACAGAAAAATGGCAATTTCGCTATCTGTTCCCCTATTCGTATAAAC
AAAATCACGATTTGAGCTACGAATAGAGGAACAGCCCGTTTTAGCGATATTGCTGTTCTC
TGTTCGTCGAACAAAATCACAGCCTAATATCATGTTATGGTTGGTAGGTTACTGAGGAAG
ATAACAATCAAGTTAGAATGAAACTGCCAAACTTACCTTGACTGCTGATCTGTCCACTGA
CTACTTAGTCATGAATCACAAAAGATGAGAGCAAACCAGCAGTTCCTCATGTTTGCAGCT
GAAATGATTCATTCCTTATTGCATTGGCAGGGGGGGGCATCAGACATTAAATTGTTGTCA
CGGCTAATATTTCCTGATTTTCTTGCAGAGCTTCAATAATGGCATAGATTTTTTATTGAA
TAATGACTTACACATCACATATGAGGAGAAAAATATAATGCAATTACTTGCCTTCTATCC
GTTGCAGTGGGTCCATAGGCAGGGCAAAGGAGGACAAATCAGTCTGAGAGCTTTGGTTTC
TTCGTTGCTTAGAGGGTGAATTGTGGGAGAAATTTTTTAATCAACCACTAATTGATGTGT
CACAAAATAGGAGGGGACATAGGAGTTACTCACATTCAAGGCAGTGGCAATATCATATTT
ATATTTAACGTAGTATGTCAAATGTTGCGGAGGGGTTGTAGCCAGCCCTGAAAATATCTG
GATTGTTTGGATGTAGGGCAGGTATTGTCAACTAAACTGTTTTTTGACTTATGAAAATAA
ATCAAAGGGGGGCGCCATAAGTTCTTACTAAGTTTGGTGCATCACTGCAATAACACAGCA
CATAGGAGGCTGGTGAGAGTGGGTCAAGGTCCCTGCAGGGTTCTATGTGCTTTCTTTCCT
GGAGTGACCTTGAGATGCAATACATGATGAATCCTCTCCATTTCTTTTTATTTATGATCA
TTTATAAAGGGGGGGCATCCCTTGTCCAACATGCTCAAGGCAATGAGGAGGGATGACAGA
ACGTAACTTGGTCTGGCGACTTTGTATTTGGCCAACATGTCACAGAACAAGAACACATAA
CACAACAAAACCTATCTTATGCTGGTCCAATTTTCTAAGAAGACTGGACTTAATTTGTAT
TGGGCCATTTTGAATCAAATTAAATTTCTGCCCATCAGTTGTCAGAGGTGTGCATACTGC
CATCAAAAGGCTGAACTTCCGCGTGTTTGAATGATATGCAACAATACACATATGAATGAG
ACCAATATTCTGTCCTCATCATCAAAAAATGTATACCGTGAAATCCACAATCAAATTGAA
AATCATTAGCAAGCAGAGAATCATCTCGTCCAAAAATCATGAATGGGTCCCTTTACCTAT
TGGGTGAAAAGAGACAGCTGGTGATGTGATGCAACTTTTTATATGTATACCCACACGTCA
AGATCAAGAGGATGAGCTGGACTCACTTGATAAAGAACCGGTTCTTAGGTGGCTGTGAAT
TCATCTCCTTTTCAAGTGTCAACCTCAATGGCATTGTTGTAAGTCACTTTGACACAGGGC
TTGGAAACAAGATAATAATAAAAGTAACGTCCAACATGAGGATTGTTATTGTTGATGTAG
ATGCAAGCAAATGGGTGCTGGGGAAATAAATATGTAGCTGGACTATATTGTACCATAATT
AATGTTCAACATCTCTGATTGATGATGTGATTCAGGTTTCTTTACCTCTCTCTAGAAAGG
AACATCTTGAGAGAACACTTTATCATGGCATAGGTGCCCATCCATGAGCCAAGTAGAGGT
ACTGTAGGTAGTATTTGGTAGTATTGTACCATACACAGGGTTATACCCTGTTATACTCTA
CACGAAACGATATGCAAGTTACATGCACAAACTGCAACTACGATGCCACGGCACGAACAA
CGGTCGTAAACCTGACCGGAACCATGGCACGATTCTGTGCAATCCAGTTGATTGTCACCG
TGTTCATCGCCTCAAGCCGGCATGTCAACTCCTTCGGTCTAGCTGGAAGACTCGGTGCGT
GGATTAGGCACATAACACGTTACAATGTTGTCTAGTATCACGTTGTTCTGCCACTGCACT
TCGCTCCCTCCATGGCAACATAGTCAGGTGTCTTCGTGTCCACACTAAAGGATGCAGCTT
CCATTCGTTGTAAAGCGTCTGGACGCTGAAATGCACAATGATAGATAGTCTAGTCTCTCA
CTCGTGCATTCATGATTTGTTTGTCATGATTCACAGCTAATGTACGTCACAGACAGAGAC
TGCCACAGCGGTACCAAACTCATAAAGATGGGTCCAGATTGTATTCGCTGAAGCAGGACA
GCGACGAAACATCCAAAACGCCCCAACGCCAGAAGAAATACAATGCAGATAACATTTCCT
CCTCCACCGTACGAAGCACAACCCAAACGGACGCCATCGGCAAATTCGAACCCACCGAAA
CATTCTCCATCCCCCCCTCCACCCTCCGCCCCTTCCTCCTCCTCCTCCTCTCCCAATTCA
TCCTCTTCCTCGGAGTCGGAGCCGTCATCCCCATAATCCCCATCTACTCCCAATCCATCG
GTCTCTCTTCCACCTCCAACGGAATCGTTATCAGCGCACCCGCCGTAGCCCTCCTCATCA
CCAGTCGCCTCAGCGCCGAATATGCCGATCGCGCACGAAAACCCGCCATGCTCCTGGGAA
TGAGCGCCATTGGTCTCTCGGACGTGGGAACGGCAATGGCATCGTCCCTGCCCGCATTGG
TCGCGGCACGATTGGGGTTGGGGCTCGGAAGGGGATTTGCCGAAGCGGGCGAGAGGGGGA
TGTTGACCGATTTGGCGAATCGAGCGCCGGGAGATTGGAGAGGGAGGGGTTTGGCTTTGC
AGCAGGCGTGTGTGGCTGTGGGGATTGCGTGTGGGGCTCCGTTGGGGGGGGCGGTGGTGG
ATAGGTTTGGGGTGAGGAGTGGGTTTTTGTGTGTTAGTGCTGCTGCGGGGGTTTGTTTGG
GGTTGTATGCGTTGCTTCCGGAGACGGTTGGGAGGAGAAGTGATGCGGATGAACATGAAG
ATAAAGATCAGAGCATTGATACGACAAATGATGATGCGAATGGCGTGGACGATAAAGCAG
ACTGGATACGACTGTTGACAACTTCGTCAACATGGCGCGCCCTCGCTGTATGTCAATGCG
GCAGTTCCTTCGGGTACGCTTGCAAGATTGCCATAATTCCCATCCTAGCTGCCAACTATC
TCCCTGGAGGTATAACTAGTTCAGGGTTCCTTCTGTCCGCGGCAGGTCTGGCGGGTCTCA
TTGGTGCGCCACTTGGGGGCTACGTTACTGATCAACTTGGGAGTCGATTTGCTGCGAGTT
CTGCTGGTTTATTGAGTGGGATATCATTAGTCTTGATACCGTTTGGGTTGACATTGCTTG
ACAACATCAAATCCACACCGTTACTAGACACAGTCCAATTTACCGTTCTCAATGATCTAG
GTGGACCAGGACCTGCATCATTTGTTGTTCTAGTTCTTTTATGGAGTATCGGTGCATCTG
CTCAAGGACCTGCACTCATCGCCCTTGCTCAACAGCAAGCTCCAGTGGGTAGAGAAGCTA
CGGCATTGGGATTGCCTAGGGCTGCTGGCGATGCAACATATATCATTGCTCCATTGATAT
TGGGATATGCTTCGGATGTTGCAGGGAGCTCTATTCCAGGAGTGGCATGTGCCGTTGCGG
GATCAGCTATGTGCTTGGGGAGTTTGGTGTTGATCTTCTTTCCGTCCTCACCTATAGCTA
GGCAATGATTCTGTGCATTGTTACTTGATTTGAAGAACCCTGATTACTTGCACATTTGTA
CGCCTCAGGCACACTATGTCATTGACATAACGCAATTTTACTTAGTTCCTCGTAGCTGCT
CTATGGATAATGTTCTACTTAGCAATGCTGATGGCTTCAATTTGTAAGGAACTATGAACC
CATGCATAGTCTTCGAGTTCACATTTTTGTCCAATTTACTTATCTTACAAGATGATTGAA
CCAAACACCTCGTGTTTGACGTTTTAATATTTTTAAAGGGCAACTGAAAGCCCTGGTCGG
GACAACACCATATTGCTCATTTCTCTTGTTTCAAACAATTGATTCATTGGAATGTTTTGG
ATTGTAACTAAATGCATGTTAGGGTGATATCCATGGGCATGTTCTCTGCCACAGCACCCC
AAGGAAGGCTGCATGAGCATCTTGTCTGTATTCCTGAATTCTGAATAGCATGGATCTGCA
TCTGAATCCTTATAGCTATGTGTTTCCATATTTTGATGTGCTTGTTTCAAAATATCTATG
TTTTATATTTGGGATCATGGTGTTGTATAAAATTTCTACTATGACAGCAGATTTGACATG
GCAGGTGCTAGCACAGTGTTTTGCTTTGTACCTTATGTTTGGACAGATCTGCCTCCCATT
GTTGAATGTTTTATTTCAGTGTTTTCATCCTTTTTATCGATTTGAGACAACAATCTTTCT
AGAGCATTTTCTATTTCATACAATAATATTTGGGAGAATTTCTGTCCTACTACCACCAGT
GGATTTGATGGACTTATGAGCCACAGAATCGTTTGGGGGTGGCACCAAAAGTCAGGAGAG
CTTTTTCCAGAAGTGTCATATCTGCAAAATTCTGTTTTAGCCTTCACAGTTGTCATCAAA
GCCTGCCTTCTGGGGTTATTGTTTCATATGTTCTGTTAATTATTAGATTCTTATTTTTAG
ACACATTATACTTCTTCTTTGGGGGAGAATTTTGCATGATAGGTGGGGATACTATTGTTT
TATAATTAAAGTATGGTGTGCGAAAGTTGAATAACTGAATGACATTGATTTCTTTTGATT
GTGAGTTGTTTCTGCAACTATCTGTTTGCTTGATGTTATTCTCCGACTCAGCCCTAATGA
GACTGTCAATTGGATTATGAGCTCAAAATGAGTATTGCAGCCTGTGACAAGAACTGCTAT
TTTTCATTGATGCTTATTATTTCTATATAAGTTGAAGGTAATTTCAAGGTATAGGTACCC
TGCATTTACATCAGCCTGAGGAGAAGCGGGCTTTGCTTTGCTCCATTTGATGATACAGCA
CTTTTTATGTACCATCTCCTTCTTGATCTTCTATTTAATAATGAACATCAAATGAATCAT
TGTGTCTTGGATGACTTCAACAGAAACAGGCTCCACATTTAAGTGCTTCCTGAAAGTAGT
ACTCTGAAATTTGGAGAATGGGATCAGTTCAAGAACTGCAAGCTCAGTAAATGTGACCAA
TGACCTTTCCATGGGTGTTAACTTCATGCCCAGCATTTCAGCGAGAATCCTCTTGACCTT
GTCACCATTCTCCTTCCTCAGTGCTTTGACAATTTCATCAAGGTGTCACATCCACCATAG
CAAGACCTGAGATGGGTCAGTGGATTGCCATATTTTGTTTTGGTGACAATAAAGGTTGTC
TTGCAACATCTTTTGTTGCTCTCCTCATTGTTAATTCCTATGGTTGTGATTGTCATCAGG
TCATCAGGGTTTGCAAAGTCCTGCCAACCCTCAGGATACAATACTTGAAACTTATCCTTG
TCACTAATAGGTGCATTGCATCAGTCAGAGGAGAAGCAGGTTTTGCTTTGTTCTTAGATG
GCATAATGAAGGATGTCACAATGAATGAATACTCATATATAATTAGTATCTTTAACACAA
CACAGGGAAAAGTGAGAAGTAATGTTTGTGTAAGTTGATTCACAAACAGTGTGTCACAGA
AATAATTTGTATCAACAGAAGTGTTGAGATGGCAGACTCACCTAGTATCCAAATGGATAC
AAGTCAAAAACATGGAGAGAGGGAATTTAGGGAGATCAAGGAAAATTCCAAAAATTGCAT
CAGATGAATAAGGATGATGTTGCATCCAATGAATACTTCTGTGACCAATGAAATGAATGT
GGCATTCAATGAATATGAATTTTGTAGGATGAATAACAATCTTGCATCCAATGAATACCA
AATCTGCATCCAATGAAGACTAATCCTGCATCTGATGAATACATCCAAAATCCTTATTGT
TCTTATGAATACTGTCCGAACAGATTCTTATTGTAGTTTATGTTGCATCAAGGTTGTGTT
TGTGTTTGTGTTTGTGTTTGTGTGATCGTTGTGATGTAGGTGTGATCAGCCAAGAGTGTG
TAAAGCCAGTTGGATACGTGAGTGCTTGCTAATTATTTGGGGAGGTTGCCTTGGGTGACA
TGTCTGTGGGTTTCCATTGATATTGTGAACGGAGATTATATCTTGTGAAATTTTATTAGA
AATAATATAAAAAAGCATATTGGGGTATATTCGGAATATATTATTAGGATATACAGTAGG
CAAAGGATACATAAAGAGGATATCTATTTTTCCAAGGATCTATTATCCAGATTTAATATG
AGGCTAGGATACGATATCCTTTTTTCAAATATCTGATAATATCATGGGCATATTCATGTG
AGATAGAGATGAAGGGAACAAGATGGTGGATGCATCTGAAGATCAGGCACAAGAAGGCAG
CAACCCCTGTTCTGATGCCATACCGCAAGCAGTCCTGTCATGTCTGTGGAGCTTCCTGTG
GGTGTATGCAACACAAGAGCTTCCAAGTGAACTATAAGCCAATGCAGGAAGACCAAGGCA
ATCACCAATAATGGCGTTGCTTTGTCTGCAGATGCGACAAATGCCAAAACGAAGAATGTG
TGTAGGGTGTTGCAGTCAGAGAAATGAGCAGAAATCACCGTTCCCTTGTTGCTGCTCCTT
GTGGCATAAACAACGATGTCCACGCCAATCACACCCGTAGAAAGTAATATCAAATATCTA
TTCTGACATTCTCAACTTGGTGGATAGACTATCCAAATCCACTAAATGGAGGATAGATTA
TCAGGATATTGCATAGTACCTGTAATAGGATATAGATTCAGAATCTATGGCATATACACA
TAACTTTAATTAACCCTAACCCTAACCCTACTCTACCACCACCACCACCACCACGACCTC
ATCTTCCTTGTCCTCCTCATCCTTCTCATCATCATCCTCTCCTTCTGCTTCATTATCAGT
TGCCACAGTCTCATCTCCATTCCTCCATTCAGTCTGTTGCTTGATCTTAGCCCTAATGTC
CTTTCTTTTGCTATCCTTCCTCATCTTGTTGGCCATCCTCATATCTACATAACTCCAAAG
ATCCTTACTGTAGTTCAAGTAGAGGATGCATTCAAATGTAAGAGGTGAAAGAGACGTATG
TTGCTTGGTTAGGATGGATCCTGCAATACTCCACAGCATCTCAATCTCAGCTGCAGACCC
ACAAATAAAGTCCACATTTATGTACTTGGAAACAAATTTGTTGGCCTGCTTCCTCTTCTA
ATTCCTCTGCAAGATTTTATCAGAAACGGAAACAGCCTCCTTGACAACATCAATGCAATT
CTGGTTGTCTTTCGGGTAGTCAGGGCACTTAATCTTGAGGAGACACGATGCAAGCTTCCT
TTTCTGCAGAGGCATATCTACCTCACGTTGCTGTTGGATCTTGAGCACTCCAGTAACAAA
TTGTGGGTTAGAGTTATAATGGTTGCCAGCCTTGATTTTGTCAGGCTTAAGCTCGCAGAA
CTCAAATTCATCCTCCTTGCTCCATGTCCAATAGTAATATATTTGCAGAGAAAAGGAAGT
GTGTTTTGGCAGTCAGTAAGGGTCTGTCCTCTTGGTTGTACGTGCTTCTCAGAGACTACC
TTGATATCTTGGAGGTACTTAAGGTGTTTGTTGATGCTATCCATTGTGCAAGGTTTGTTT
ACTGTTTTATTTTTGACCTTGGTGAACTTGGTTGGGTAACACTTAACAATACCCTTCAGA
TAGTCCTTGGACTTCAAGTTACTTTGTAAGACATCACAAATGTTCTTCCATTTGGGCATT
GACTTGGACTTGAGCTTCATGCAAGTAGAGGTAGCTGATTGAGCATAGGCAAGATTAGCT
GACAGTTTGTTGCTGACAGTGACAGAGGTGTGTACATCATGAATGGAATTAAAGAGTGCA
CCAAGGTCAGGGGTGCCCTTGTCCATCTCTTTACCCCAGTAGATCAAACAGTGGTCATGG
CAGCCTAAATGAGGATAGCCAAGATCTTTTGCTGAAACCCAGGGTTTGAATCAGTAATAT
CCCCAACTTGGCAAACAACAAAGTATGAAACCTCATCAAATGCGAGCTCTCAAACAGTTC
AGTTAAATGTTTGACATGAACTGCAATAAACAAGATAGACACCTTTTCCTGTAGAATAAG
GCAGACAAAACTTCATCAATAAACGGAATTGAATGTGTCAATGAACCAATGAACAAAATG
GTAAATACCTCTTTCTCTCCTCCAATATACCCATGTACTATCATCATTGCTGTCATATCC
ATGGTCACTGCTACTTTCATCCTGAGCCTGAGATACCATAGCACTTCTCTTCTCTTGCTA
TGCATCTCTGTCTTCCTCATTTTCAAAGAAACCCAATGGTCCAGTGCTCAATATATGCTG
GACAACATCATACTTATCTTCATTCTTCATGTAATTTACCTCCTGAACAGTAACTCCAAA
GTAGTGAGTGATACATCTGCTGAAACCATTATGGATGATACAGCATTTTTATGTACTATC
TCCTTCTTGATCTTCTCTTCAACAATGAACATCAAATGAATCATTGTGTCTTGGATGACT
TGAACAGAAACAGGCTCCACATTTAAGTGCTTCCTGAAAGTAGTACTCTGAATTTTGGAG
AACGGGATCAGTTCAAGAACTGCAAGCTCAGTAAATGTAACCAATGACCTTTCCATGGGT
GTTAACTTCATGCCCGGCATGTCACCGAGAATCCTCTTGACCTTGCCACCATTCTCCTTC
CTCAGTGCTTATTTTTGCATACTGGAGAGCAGTTGTTTCAGACACTAAAGACCTTCAAAC
AGTCTTGTTGGAGTCCTTGATTTGCCACCAAAAAAATGGCTTGGTCAATTTTTGTGCTGT
CTTTCTTAGTTGGTTTGACATGAATCAATCTATTGGTGAGAGGTGCTACCCAATATATTA
TCTGCACGAGGGTTGTTAGGTAGCAGGTGTTTCCAAGATTTGGTATCCCGACCATTTGAT
GGCAGTGGATGAAACCGCGGATGGTGTGGGAAGAATTGTGGAAGCTGATGAGACCGATGG
CAAAGCCTAGGCTGGACTGCGGGAGGAATGGCAGAAGGTACACTTCCTGGTGCATCAGAT
GAGCTCTCCACCTCGACATACCACAGTTCTAAAATGCTATATCCTCTTGCATATTGGGAC
ATTCGAACATTTGACCTTACCATTTGAATCCTTTTTGGGGGTTTCAGCATTCCATCATAG
ATGTCATGAATACCATGTGGATTTTTGGTGTCCATACTAATTGCTCTATAATGAGATCCA
TCATGCAGAATAACACCAGCAAGGGAGTGTGGAATGTCTGGGGGAACTAGCACTTGCTTC
GGAATGTCATCAAGGGTTTGGAAGCTATGAAATAATTTTGTTTTTGAGTCACCATGAATT
GTCATCACCCAAGGACATGACAAAAAGGAAGCCACTACAGTTGTCTTTCTCATCCCTTGT
TCTGGGCAAAAATATATTCTGCATCACCAGATTTTGCTGTACCTATGGGCATCTTGTCGG
AACTGTCTCCTAAATCAATCAAATCTTTCCTTCTCTTGCATGATCTTTCATCCAAATGGT
CTATTGGATTGCTAAATCTTTAATGTAACTGATGTGTAGGAAATGCTTTTGTTGCCGATC
ATAGTGTTTTGATGCGGCTTCAAAGTGTCTGTGAAGGGGGCGGTTCTCTCCTAACTTGGA
ACAGGCTCCCCAAATCAACTGCCGTATGCCATGTGCCTGAAATAATACTAGAAATGGCCT
ACAATCCAAGATGTTTCCCCAACAACTCCACATTTCAATGTTCCCATTTTTTACAACACT
TTTTCGTAGTTTGTCACTTTAAAGGGGATTGTAAAAGCATCTTGACAAAACATCATGGCG
GTCTTTATCAAAATCTCCTTTCTTGATACAGTTCAATTCTTCAATGAGGAGTGAATACTT
CTCCAAAACAGAATGGGGTACAAAGCCTCAAATCCATATCCAAAGGAAGAAGATCATCTG
AAGGTTGGTGTCCAGAGGGCAAGTGCTTTTTTCTTGGTATTGATTATTGGAGTTGGGAGG
TTTGTATATGTTGGACCCCAAATGTGCACTGGCCCCATGCTGGCACTGGGACCAATTTTT
TGTCCCGTGCTGGAACTGGGATGCCGACGTCCCCATACTGGCACTCTCTGTCAAAAAGTG
ATCTGTTGACAATTTGGGGACAATTTTTGGTTGAAGTAGACACTTAAGTGTAAACAATGA
AAAAATTCTGATTCGCTTTCTGACATAAGTAAAGAGGCCATCTGCCCCATTCTGCTGCAT
CACTGACATGCCATCTTGCTTCCTCATGGATAGTGCCGGTACGGGGGATCCCATATTGGC
ACTAGTGCCAGTATGGGATGCCCCGAAAAGGCACTAGTGCCAGTATGGGGCCGGTGCCAA
TTTGGGGTTACATGGCCATTGTCCAGTTCCAACACTGGACATCCAGTTCCAGCACGGGAC
ATGACACAAACTTGTTTTTGAGTCCAGTTCCAGCACGGGGCACCCCATAGTGGCACGGTG
CCAGTATGGGGACGACGGCACCCCAGTTCCAGCACGGGACGAAAAATTGGTCCCAGTTCC
AGCACGGGACCGGTGCCTATTTGGGGGCTAACATATATATAGGACCATTGGATTGCCGGC
CGTTCCAGTAAGGCAGCACTGGTCAGATACCTAAGAAGGAAATGGAGATATGTATTTGAG
TTACACTAATCCATACAAAAACGAGAGAAACTGTCTTTCCATACAGAAGGAGGAGTTGAT
TCAACAGCTTGACTTGCAGTTGATGAGCCCATTGATGATGGCATAGCCTTCTCAGAGGGA
TTTGTTTTCTCAGGAGTAAGGTCTGGCGAGGTGGGTACTGGCGATTGAGTGGGAGATTTT
ATGATTGTTCTTCTCTTCCTAGCATCAAGCTCAGCTTTTTTCTGAGCCTCAAGCCTTTCT
GATTCTTCTCGCCGATGTCTCCTATTCTCCTCATCCTTCTTCTTTGGCGCTTTCTCTCTT
TGTTCTTCTAGCAGTTTCTGCATGACTTCTCTCACCTCAAGCAGTGTCTTGTTTATTACT
GGCCAAAGGGCCTTCCAAAATTCCACATCAAATGTTAATGGAACGGTGAGGTAATTGGCA
AAACTTTTGACAGTAATATTACAGTCTTCAACTTGTTTCACCAAAAGCACCTTGCCTCTC
AGTTTCGAGGTTATATCTGTATGGGTAACAAAAAGTATCAGTAAAAGAAGTATCAGTGCA
AGCAGGCCGAAGGGAAATGCAATCTTACTCTGATACTGTGAAACCTAGCGTACATATAAG
TTACGATGAATTGTTCAGCTATTTTATTAGTTGCTTTTGTGTTAGCTTTGTTGTGCTTAC
TTGTCATGTACCAACATTATTGGGTGAGTTTCTCTGCGGGGTTTGAGATATTTTTGGTCA
CTTTTGGTCACTTTCTGCAAAATGGTCACTGGATTTATCAGTTTATATGTTATAAAATGC
CACCAAAATACTATCCTGTTACAATAAATTTCATTATTCTACTACTACCCCCAATTCTCC
TTCACACATGACAAAGAACTCTGGGGGTTTTGAGTGGGTTGGGTGAAAAAAACCACAGCA
GGTGGCTGGTATCACTGTGGGAAAAAACCCTTTGGGCACTTTATCCACGCGATTATGTAT
ATAACTCTGTCACGAACATAACACATTCAGAAAAATGGTCAAGTTCGTCACTTTTCTCCA
GAAAAAAAACTCAATACATCACCTCTGCAATAACTAACCTTTGCTTGTTCAGATGTCTTC
AATGTATGAGAATTACATATGATCACGCGGATATATATATATAACAACGCCAACACAACA
CAAAGTTATATATATAACAAATGCATAAACTTACCTCTCATTACGAAAAATATCATACTC
TGCGCTCTGAGTGTTGTCATTTACCCTGAGTCCTCCTCTTCTTCGGTAGAGCCCATTCAT
CAAAATCGGAGGGTATTTCGGGCCAAGCCACCTCGTTACTTTTTTGTCGGTGCTTGAAAT
TCCCCTTCAACGCGTCCTCGTGTAACCTCACCCAGTGCAATGCTTCCTCTCGAACCCTTT
CACAGAAAACAAACAATCCTGGCCTTGGCGAATCGAAGAGGTCATTAAACTCCATCTCAA
AACATCGTCTCCTTGCTTCAATGTGATCTCCAAAAATATTGTCACGAGACTTCTGTGCAA
TCAAAAAACACCAGGGCGCAACTACCAAAATATCCTCATCATCATTATTGCCCCATCTCA
AAACATCGACTCCTTGCTTCAACGTGATCTCGAATAATATCGACATGAGACTTCTGCGCA
ATCAAAAATCACCAGAGCAAAACTCCAAAAATATCGACATTGTTGCCACCTCTCCAAAAA
CCGCGACGCACTGACATCTCAACCTATATCGTCACCAGTTTTCTGTGCAAAAACACGAAA
TACCTCAGTCCACATCCCAAACATCGACATCTATTTTCATGTCCTATCCAAAAAACATCA
TCACCATGCTTTGCTGAGTTCTCCAAAAATTCAGTCATACTTACATATCCCGTCGCCAAA
TCTCCCTTTTCGTCTGAATTTTAATTGAACATGTCAATCAGAGAACATCAAGAAAGTTAT
CCATCTTTGTCCCATTACCATACTTCATCTCAATAGCGCGAAACTTGTCGTCACCATACA
AGTCCCGTCGAGTGTTCCTTATCAAATTGCATCCCTACGGGGTAGAGTTCCAAAAGGCGA
TTTGTTGGTATATACATAACAATGTCATGAACATGTGTTGTTATATACATAATAATGTCA
TAAACATACCTTTACTTTCGATCAATCAATCATGATGCCATAAAAGCGTCCGAAAAACAT
ATATTGGAATATCCATAACAATGACATAAACATGTGTCACATATACATAACAAGGACATG
AACACACCTAGGTGTGACCATTTCACATGTGGCTGGAAAGGGATGCAAAAACGTGATTGT
TGGTATATACATAACCACGACATAAACATATGTTGGTATGTACATAAGAAAGACATAAAC
ATACCTGTATGGGATCATTTCACATCTGGCCCAACAAAACAGATGGGCAGAAAAAAGCGA
TTTGTTGGTATATACGTAATAATGTCATGAACATGTGCTGTTATATACATAATAATGTCA
TAAACATACCTTTTTTTTCGATCAATCCTTGTTATGTACATAACATATCGATGTACATAT
CGATTTTTCGCAAACAAAGGAGTGTTGCAGTTGTGTTAATAAAATAATTCGCGTTATGTA
CATAAACAATTGATATACATAAAACAGACGTACCTGTGCCGCGAGTTATGTACATAACAA
ATCGATTTTGCACAAACAAAGTAGCGTGACAGTGCAGTGGCGTAATAAAGTTTCGCACGA
TTGCGTAAAAAACGACTTCCCCAATGTGACAACTCCGTATTGGGAGTCATTCAGGCCCAT
CTTGATCAGCGTCGTTCGATTTGTTCGGTGCGACCACTGCTCACATGTAAAAACATTCAT
GCTGCTGCACGTGAAAAAACAGTCACAGCAAGCACATTTCACGATCTACTCTACCAAAAG
GTGTCCCTTCAAGATGCGATCATGGTGGTATTGCATCATCACAATCCGATGATGCCAAAA
CAATCATTTTGCTCATTGTTCATTGTCGGTCATTCTAATTGGGCTGATATTTGCATGGTG
GTGGAAAGCAGTTCTGGAGCAGCCTGCATGCAGCGTGGGTGTGGTATTGTATCTACCAGT
AAGGTGGTACCTTACCATACAAAAAATTAGCGATGTGGCACAAATTAGTGAGCAACCAAC
GGATATTTAAAATGTGTGCACAAAACGGGCATTTTTGCTTATCAAAACCTTCATTCCCTA
ATATGTGTAGACCCGTATAGTATGATATATTTAGTATTCATGTACGTATGTGAATAAGCA
TACCCCATGATTATGTATATAACTATTTGAATGCTTACAGGATGGTTGTTACGCAGCAGG
CAAGAAAATGTCTGATTAAATGATATACAGACATTAATAAAAAATAAACGGACAAACATT
AGCTTATATTCAGACATGTTGACATGTCTGACTTTGATATACAGCCATTAATATAAAATA
ATACTATCAAATTTTGTCGAGTTATTTAAACATAGTAAGTTTCCTAAAAATCAATATACT
GTATATCTAGTAATTTCAATTTATATAACCCGTTTATATGTATACGGACATTAATATAAA
TTATTGTTACATTTTAAGATTCGAAACATTTAAAATCTTGTTTGTTTTCTCCAAACGTCC
ATAAACTATATTATATAGGCCATTTTTTGGTGACCATTTTGCAGAAAGTGACCAAAATCG
ACCATAAATATAAAATACCCTCTGCGGGTATCCTGTAGATACAATCTGTGATTGTGTAGT
CCCAATCCATGGTTATTCCAATGAAGAGGTTTCCCTGCATGTTGGTGGATACCTCAAACA
TGTTTTTTTTGGTATCAGGGTTGATTGCTGTGAGGGAATGGCTGAGATGTTGTACGTCTT
TGTCACGTGTGTATTTCACGGCGAAGTTGTCTACGACCAGTGCAAATTGAATTGGTTTGG
TTTTGTGAGTCCAAAGTCCATTGGTGTAGTTGTGTTGGTAGTAACCGTATTTGTTTAGAC
ATTTTTCAAGGAATTTGTTGGCCAAGATACCGGCTTGGGGAAGTCCATAGATGGCTTTCC
AGCATTCCGTGATGACGTACCCGTTGGCAGTGGCAATTTTTCTCAGGTTGTATTTGTAGA
TTACGTCTTCAGGGAAGTCTGAGAGGTGCATTTGTACGTATTTGGGTCGGTGGTGATGTC
AAGTGACATAAATTTGGCACCTGGTGTTGATGAGAAGTTTTTCTGTGAGCATGTTGGCAG
TTCATGTGCCGATGTTGCCAGGGTAGTGTATGAGATTTTTTCACCAAGTGTTATTGAAAT
TTGATTGGGGTCCTGTTTTTCGGGGCGGTGGCTGGCACAAATTCTTGCATATTTGATGTC
TGTTTGTTGTTCTGGGGGTACATCCTGTATGGCAATGAATGAGATCATGTTGGTGCCTTC
AACAATTCCTTCAAGTCCTTGGGTGAGTCGTCCGATTTCTTTGCCGAACGCTTTGGACCA
CATCTTGCAATATTTGGAGCATTTTATGAGGTGTTGGTATTCAAGCATCTCACCTGTGTC
TTTTTTCCATGACTGCTCCTGCTAGTTTGCAAAGTAGGTGCATTGGATACCTTCATGTTG
CTAGGGTTTGGAGAGAGAGTTTGGTGTGTGAGAGTTCAAGTAGTGTCAGCATGGTGTCTG
ATGTTATTGATCCGTGACGTTTTTTCTGGGCTCTTGTGTTGTAGTGACAAGGTGTGGTGA
TGTCTTCGTGTTCAAGGTCTTCGTTGTCAGAGTTGTCGTCACTTATGTAGTTGGGTGTGC
TTATTTGTTGTCTTTTTGGTGTGGGCGTGTCTTGAAGTGTGTTTGGGCTAGTGGGCACCC
TTGGATGTCTGTGACTACTCTGCACCCTCAGTTGTTGGGCATTCGTATCGCTGATTTTTG
TTGCAGCTTGTTGAAAATTGTGGCGAGTCGGTCAAGTTTGTGTAGGTTCAGGTCAGCAAG
GCTGGTCTTCATGTTGGTTGTGATTGCTTGAGTGAGTTTCATTGCTGAGGTTACGATGGC
ATCAGCAATGGATGTGCTTGGTTGTTTTATCCGCTTGTGCTTGAAGTGGACTGTGTCTGT
GATTCGTTCTGTTTTGGTGTCATGGATGAGTAGTTTGTGGCATCTGTAATGGTAAGGGGA
GGTTTTGACATACCACAAGTCCATGGAGTGTCCACCAAATGATCTGCATTGGTCTGGACC
CACATAGCATTGCGTGGCGCATCCAAGTGGTGCCAGGGGCGTTTTGTTGTAGTCATGGAT
GCCGTACACGTAACTGTGTGCAGAGATAGTGGGGCAGGCATTGGCAGGGCAGAGCATGTT
CAGTGTGAGTTTGATTTGTGGGAGTAGTCGGTGCCATTCTCTGGTGGGATAAGAGTCATC
ACAGCCTAGAATGTTGGCAATGATGTGTCCTTTTGAAGTTTGGATCACTTTTTCCGCAAG
GTTGCATTGATGGTTGTGCAGTGGGACTAGTTCCCAGGTTACTTGTTGCTTTTTGATTGC
TTTGAGATATTCCTTTGGGGCCTCGTTGTCCAGAATTTGTTTTGCAGGTGTGATTCCAGC
ACTAGCAAGTTTGTCCATGATTGTGTCATAGATGTTGATTAGCTCTTGTGTTTCTTTTGA
GCGCATTGGTTCCATGGCGATGTAGTTGCTGTCTATATTGATGAGTACTATGATGTATTT
GTGGCCATTGCTGGAGACCACAGGGAATTATCCTGTTTGATCGGTGTATGCCAGTTCTGT
TGTGTCTCTGATAGACATGTATATGTCCTTGTGCTTCTTGCGTTGCTGGGCTAGGTTGTG
TTCGGCCTCTTGTATTGGCCTTGGTGGATCTGATGCCGGATTTGATGCGGCGCATGTGGC
CCTTTGCTGTTTCGGTGGATTCAGGGAAGTGACATTTGACTGCTTTTGGTTTCTTGGTGG
CTTTTTACCACGTTGTTTTGGTCGAGTATCCTGCTGATGCATGGTGCCATGCTATGACTT
GTTCAGTGTTGGGAAGTTCATATATGCTGTTGGCAAACTTGGTGGTGGGAAGGTGTTTTC
TCTTGTTCATGATGATGTCTGTTGCTCCTGTGCTTAGTAGTGTGGTGTCTGTGTTCAAGT
TTGACATTGTCCGTTTTAAGGGTACTCCATGTAGTTTTGTCTGTGGGCACCACCATCCGC
TGAGTATTGCTTGTTTGTCTGCCTTAACAGGGGTGGTTTCTGCATCAAAGATGTTGACCT
TGGTTTTGGTGAAAATTGCAATGTTGTTTGCATCTGTGACTTTGCCTGCACTGAGTAGAG
ACTTCATGGCTAGTCCTGGTACCGTGTCTGCGTCAGTGGCTGGGAGGCGCATCTTGTACT
GTAGGATGGCCTTCTTCCCTGCTTTTGATCAGCTACCGTTTGCTGCGATGAAGGTCTTGG
ATGAATCTTGGTGTGTTATGGTGACGTGCTTATAGTCACCTTTGTGGATGCAGGTTGATG
TTGCTCCTGTGTCAACAGCAATGCTGGGTTCTTTTTCCGTGTTGTACTTGCATTGTTTCA
ATTTTGTTTGCTGCTTCTGCATTTTTTTTGTGCTTGCAGGGCATTGCATGCATTGTTGTT
GAGCTGTTTGTGCATTTTTCTTGCTGTCTTCTTGTTCCATTTGCCTGGTTTTGCATGTTG
GTGTGGGTATAGGGTCCACCTGATGGTCTTGCCTGGGTCCCGTAGCATTGTTGGTTGATG
TGTATCCATGACCTGTCTGTGTGGTGGAGTCCGAGATAGGTGGGGGTTTTGAAAAGAGAT
TAATTGATTAGTGTGTTCATTAATTTTTTCATTTAATACTTTAACCACCTCATCTGTAGA
CTCCACTTCATGTCATTTCCTACGGGCGCCCGGGCATTTGTGGGCATGTTTGGCAAGTTT
CCAACAGTTGTCCTTCCATGGGATATGTTGTTTTACTTCGCAGAGGGGACAGTCGCCTAT
TTCATGCTCTTCATGTTGTGGTGGAGTTCCGGGTTTGTCCCCTCGATCAACATGCTGACG
CTGTGTTTGCTCTTTGGGTGCTTTGACTTGTACTTTCTTGTCAAGTGAATTGACTGCATT
ATAAGTGAGTTGTTTGTTGGCAAGGGCAAGTTGTTTATTAGAGTCAGCGAGCGGTTCAAT
GGTCTTATTGAGTACCTTTATTTTGGCAAGCGCAGTCTTGAGTCACAACATGGTTTTGCT
CATCGTGTCCATGGCTCCCTTGAAAGAGGCTGAATGAGGTTGATTTGTTCAGAGTTGACC
AGTGCGTCACGACAAAAGTCCTCAAAGTATTGAGAAATGTCATCCGATTTGGTGACACTG
TTGGTGGTTTCGAAACTTCTTATGGTTGAACCCCCATACGTTTTGATGATGGGGAACTCA
CAGCCATAGTATAGTTTCATGGCCTCCCATGTCCTGAGGTGGTCTTCTTGTGTTTCCCAG
TCTTGCAGGAATTTGTGATCAAAGAGCCCGCTGTCGAGCATTTAGTTGACTGCTGCGGTG
ACCATGTCATCCATTTTGATGGTGATGCCCCAGCGCTCGAGCTTGATTTGTGTGCACTCC
ATTGTGTTGAAGTACACTCCCCCCCCCTCCAAATGCCTATCGTCCAATGCCAGACGTCCC
CTTGTTCCATTTGACATTGGTCTTCAATTCATCAAGCAGAGCCACTTCTTCTTCCACACA
ATTGCCCTTGCCCACTCCTCATCCTCTTCATCTCCCCCCACTTTGCTTATTGTCCATTGC
GATGTACGAAAGTCCATCCTTCCGGCCACACTCTCCCTACTCGTGGACCCTCTTGTGGTG
CCTAATACATTTCCTGTATAGGATCGCAGACAATCTTTTCAACAATACATTCAATCAAAG
GATGAGGAGGGGTACGTTACCCAATGTTGGGGGAGTATAGTATGAAAGGATTTAGCCAAA
AAAATATCCCAAGGAGATAGTGGGAAGGAGATGACTTTTATCACTCTGTTCCAGGGCCCA
GTGGTTGTTGAGAAAAAGGTCATCGCAGTTCTGGGATTTCTGTATCATGGGTACATTGTT
GGGAGAGCAGGTGGAGTCGCAAGATGCCTACCAACAAAAGATGAGCTCTCCAAGGCAATT
CAATTCTTACCTGAAGACCAATTTGTAGATCAGATGAGGGAATATTATAAAAGATACCAT
TTTGGAAATGAGGTGAAAACAGTATGATTCAAAGTTGGACATATTTTTTCGACAATCTGA
AAAATCATTTTCATTCATCCCTTGACAATGAACAGGTCATGACAAGAGACAATTTTGCAC
AGCATGGTTTAGAATACTAAGACGTGAAATGTAAGAGGGGAAGTGAGGTGATACAGCAGA
GAAAAGTATTGTTCATCCTGATTTGGAGAGGAAGGATTGGCATTCTTTGGTTGATCAAGA
ATTATTTGGTTCTGTTCGGGATACTATTGGTGAAAAGGACACAGGTGGAGAGAGCAGTGA
GCACCACTATGAACCCACGGCGGAGCATTATACAAGTGAGCGAAGATATTCTTTTCTTAG
ATGTTTGGAGTACAAAGTATGCACTGAACATGATTGTTGATTTCAATCTTAAGCGTTTGA
GATGATTTTGATTTGGTGTACTCCGACATTGGATTGTTGGAAGAAGAGGCATGTCAAGTT
ACTACCAACCAGTTATCAACCGTACAGATTGAACTGAGAAGCACAAACCAACATTCGGAG
GAACTCAAGAAGAATGCATATCATAATGGTGCAAACATAGAAAATCAGGGAGATGAGGCG
GAACTTAAGAAAGGTGACTGTAAGTGTATCTATAGTGTTGGTTGAAACTGAATGATTCGG
ATCACTCAATGGCATGGCTGTATTGGTTTTTGTGACAGATGACATGAGAAGAGCCACGAG
GAATACTTGAACATGCACAACCTCTAGACATCCATTGCAGTACTTTCTTTGCCTTCTAGG
AAGATCCGTGGAAAGGAATTGCCCTCTTTCTCCTGTAAGTGTTGTGCACAGTGCCACAAG
AGTATGTTCTGTACACAGTAACCCATGCACAAATTATCCTTTTTAGGTTCAGGAGAACAA
AATTCGAATCCTAAAGTCAAGAATGATGTGGTGGTTCCTTGTCAAGCAAACAAGATGGAT
GATGAGGTATCTCTTCCGCCTACATCGGGTGAGAACTTTGGCAGATGATGAGTTTCTTTC
CTTAACATGAAAGGGAACTAATAGCTAACATCCAGACTGTGAATTATGATGAAAGGCGCC
ACAGAAGACAAATGACAAGCTATCATGAATGGGATGGAATCTGATAAACCCGATGACATT
AAAAGAGGAAGTGATGGGGAATAATATGTGGAGAAGGTAATCAAAATGCATGTAAAAGAG
GGAAGGGAAGAGTTTCTTGTGAAATGGATTGATTACCCTTTGAGTGAGGCTACTTGGAAC
CATTTGAAAATCTTTCTGGCCAGGAAGCTCGTGAGTATCTTGATATTTTTACTTCTACAA
TCACATAACTTGCCTCTGTCAGAACACTCACTATCTGCTTTAAGATGAAGCGGCCATGGC
ATTGAAAACAGTGTGGAAAGGGGCAATCTTGTCTCAGGTAAAGTGATAATATTTTCTGTT
ATTGCATGAATCTCATGAAAGGAAATAACCTCATACATTGGTTTTCTATTTCCACTTGAG
AACACAAAACAAACTAAGAAGAGAAAGTCAAAGGATTTGCAAACTTAAGTGAGTGAAATT
ACCATTTTTCATTTTACATATTTTCATATGGGACATTTCAACATTCTTTTATGTTTGATA
TCTCATGAGAAGGTGAAGAAGAATTTGTCAGCAGTTGAGGTGAGTGAAATTGATTACTCA
AACTAGTCATAGAAAGAGATGTTCATTAATTTCCACCGCTTTGCCTTAATTTTTTCAACA
GACATCTGACAAGATAAAGGAGGAATTATTAATCATTGTGGGTGTAAAAACAGACATAAT
ATCATTCAACACATGGTCTCAAATCATTTCATTTCTGCTCAATCCATTCACTTATTATAG
GCAGACGAGGAGTGAAACAAGGAGATGGCAACTGTAAAGGAAAAGGTGAGCAACAGACAA
TGTCATTCATTAAGCTTGAAATTCTAACATGAAAACAGCATCCCTTTTGAAATGACTCCA
ATATTTAAGGTGTTAAACAATAAAACTGATGTTGGCAGTGGAAAGAAGGAAGAGGTAAGG
CCAGAATTTGAGAGCACCACTTAATGACTGTTAGATTCACAAGCCACTAAGTAATGTCAT
CAAATGTCATTCCTTTGATACAGGTCAGTGTTTTTTGGTACACGAAGTGAATGAGTTCTT
TCAGACTTTTTTATCTATCCCGTTTTGCATAAAGATACAGGCAATCAGGAAGGAATATAT
GGGGAAGGACAGGAGAACCATCACATTTAGATGGGATCATTTCGTTCAATTGAAAAAGAA
CGCTTATTGTGTTTTCATTTGCCAGAGAACAAACATTCCTTGAGAATGCCAACATGCAGT
TTGTCAGAAATGCCATGAAGAACATTCAAAAGCCCAGACGAGATCAACAGGTGGCATTCC
AAGTGAAAAGGAGTTGATGATGTCTTGTCATCATGACCTACGCAATCTGCAGCTATGTGT
TGGCATTTGGTGGTGTACCAAAGATTATATTGAACATCAACAGTGGTCAGAGCGTGTTAA
GGGTTGTGCTTTCTGTGAGAGGACATTTATTGTAGGGGATGTGTGAAAGGGATGAGGGAA
TGAGTATGTTTTGCTTTAATCAGTGGATAAGTGTGTTTCTGGGCTTAAATTTTGTCCCAT
AAAAAGTAGTTTCTGTATAAAAATGATTTTTGTTGGAACAGACGAAGTAAATTTTTAAAA
TGCGATTTGTCATCAAAATTGATTTTGTATGGACAGAGGAAAAAGCATACTCTCTTATGC
TACTCCTACCAGAACGCCCGCACGCAATGGCACAGTCACAATTTTGTTAGCTAAAACGTT
AGGACAAACGGATGTTGTTAGCGGAAAAAAATAATTTCGAGCGCGGCTCGAAAAAAAATC
AGGTGTCGCACCTCCGTGCACGGAATATCTAACAATTATGATTTTCACGAACTGGCAAGA
AATTAGGCTCAGTGCAACTCTTACATACGATTTGTTAGCAAGAGATAATTTATCACTAAC
AGTCTTGCTAACACCTCGTTTGCAGTGACGAAACATGACTTCTTCCAGTTTGCAGGCTCC
CACTGTTGCCAAAAAATCTTGCAGCGGCTGCTAATAATGTGGCAATACTTCGTGGGGGCA
CGATACAGGGTGTATCGCAGTAGATATCGGTGTATCGTGCAGACACCATTATTATGGTGG
CGATACGGCTGCGATACGGTATTGTAGTTTGCAACCTGTTTGCAACTGTAGTTTTTAGTC
AATACTTGATTTGGGTTGGGTAAGATACTTACTCGGCAAGATACACCATGTATCTCGATC
TATCTCGATCCCCACCATGACACCAAAGTGTCGGGACACAAGACATCACTCCTCCAATCC
TCCTCCACTCCACTCCTCCTCCAGACCTCACCGAAACAATACCATACAAAATGCATGAGA
TGATCAGATCACAAGGCAACACTTCGAAACCTCATAAAAAATCATTTTCACTTCGAATTT
GGACGAAGTTCTCTGCCAGAAAATTAGAGTCCCAGCTTCTCCTCTACGCAGCGTTACAAC
GCCAGTACACTGTGACGGATACGATATCTCAAACTCTTGAAAAAGCATGGTACGCACACG
CTCTTTACCCACCTTCTCCTCTTTAAATTGCTACAGTGCTCCTCTCCAGACTCACTTTAA
TGAACGTCATTGGTTACCCTAAACTCGCATCAATTTTTTGTCTAGGCCTGTAAACCTATT
TCCAAGTTCAATGTTCTCCTCGTCGGTGGGGGTGGGGTCGGAAAAACGTCCCTTGGATGC
CGCCTCAAAACTGGTGCATTCGTTGACAAGGACTCGTGTACGTTCGGTGTTGATACATGG
GACATTCAATTTCAAACTAATCGTGACGACCATATCCACGTGAGTTTGTTTGATTTTGGT
GGTCAAAATCGGGGGGGACCAATCCGTGTGGAGCAATATCGTGGCAAAAGTGCGGACGGT
GCTATCATAATGTATGATGTTTTGTGTCGTGCGTCCAAGAAAGAGGTCAATGCTGTTCTC
GAAGACTGTTTGACCGCTTGCGAGAGCATACCCATTGTGATTGTCGGCAATAAAGTTGAT
TCGATCGACGAAGAGACGAAGACGAAAGTCATAAAGGAGTGGGAAAAAATGACAAAGGTG
GGCAAGGCCAGACCCTTCTTCCCAATGTCAGTAAAAGGCAATGTAGGTTTACTGGAACCA
TTCCAATACTTGATGAGGCATTTGACTGGGGACGATCAATTGAAATTGATCCCTTCGGAC
GCACCTGACTTTGTCATTGTGACAACAGATATGTGCTCCTAGGATGTTATTCCAGTTCAA
TGGGTTTTGGGGAACAGAGTTAAACAAAAATGTACTTTAACGTGAAAGTTATTTCGCATT
GGCATCCTTCAAGAGTTCTCATAGCTCACCCTTATAATATGAAAGATATGTGGCATCAAT
GAGAGCAGATAACGTTTGTAATTTCTGTTAACAAGCTAGGCTTCCTTTTCCAGTGAGCTA
TGTTTTCAGTGATAACAGGTTATACTGCACTCATTATCTGATATGGGAAAGTTGCCCTTC
TAATTTGGGTGTAGTTTTGATGCAGTATTCCCTGACTCTAGCACAGAGATGTCCAATGAA
CCCCCCTTTCCCTGAGCCTCCCTCCTAGAACACTGTAGAGTTAATTTGAAGATATTAAGA
ACAGATCAATTTGTCATTTTCTTTATGTGCTACCACTGGTGCTGTAGCAACTGCAGCTAA
AACTTCCATCGAATGTCACATTGCTGCTACCACAGCCACTAAAACATAAAATTTCTTCTC
GTTCAGGTCGGCTATTGAAACATTGTCACTTACCAAAAATGTACATACTATAATTTTTCT
ACACATCAATCACCACTACTATGTTATTTGTCATGGTAACAAGAACACAAACTGCTTCTG
AACTTGCTCCAATCACTGCTCTGGCATTGCAACATAATTTTCAATAAAAGTTGCGAAGTG
TATGGCGGAATCATCTTTCTTAAGTGGATGTTGTTCCTCACATTTTTGAATGAATAAACA
TGTACCCCACATTTTAATTCTCACCCAAGAACATACCTTGATATAATACAAGGGACAACA
ATATGAGGGTACATGCTAATGTTTATTCCTAGGTTTTTGTGGGTCATCATCTGGTCTTCA
CTGATGACAAATGGGTTGTTATCTAGCTGTCATTGGAGACTAAGTGGGTTGTCACCAGGT
CTTCACCAACAACAAATGGGTTGTCACCAAGTCATCAATTACGACTAAGTAGGTTGTGAT
TTCATTGACAACATTTTGTCAACTCATGTGTTGTCACTTAAGTCATGATTCATCACTTAA
GTTGTCTGAGTCATCAAAATGTCTCCACTGAGAGTCATGCAAGTCATCAGAATTTTAAGG
AGAAGACACTTTGCTGAATTTTATTGCCAAAGTGTCCAATGTTTTTGCAAGTTACCAGTC
TTGCAGATGCTTGAGTGGCAGCTGTTCCAACTGCCCCCCCCCCCCCTCCCCCCAAATCAG
ATACTAGAATCAACAGGGCATATCTTGTGTATGACTGAGGGAAGTCTGGTTCTCATGTTT
GAAGGCATCTGCTGAAGATCAACATGAGAAAACAGATAGATTGTTAAAGTTTGTTGCTGG
CTTTTGTGTCCTGGGCTTGGTAGAGGCCATTACTAGGATGGTTGTCGGCCTCTCATACTT
AAATTAATTTACATTTACAATGAATCATTATTTTAAGCAGCTTCACACATTTTTCATTTA
CCATACATTTCTCCTTGACTTTTTTCAGCCTTAGTGAAATAATATACATCTTCAATGAAC
CCTACATATTCCCTTGCTCTTTCAGTCTTAGAAAAATAGAATATGGGTCGTCTTACCTAA
ATGCATTAAGATGACTTATAGAAGTCTTACAACATAATGACTTTATCAAAAGATCTATTC
AGTCTTAGATAGGTCTAGATTTTTCCATTGACAGTGAGGGAAAACACACTGTTGGCACAC
AGTTGCACAAACCAATGCACTCTCTGCAGATGTGTGAATAATTTTATAAGGTTAAGCATT
TGGTGTGAAAGCAGCAAAGGATTTCACTGTCAAGGAGAGGGGTGCTGTGAAATGTACATA
CTACCTGAGGAATGGCTTTTGGCAGGTTATTTGTGTGATGAAGTATGTGATTTGATTCAT
AGGTGCTATGTTCATTGTACTTCTGTAACAAAGATTATCAATTTCATCATCAGTGACAAA
AAGAGGGGTGTGCATCCTGAGCTTGGGATGTGTCTGAGGTGATTGGTTTTTTTGTCTTCT
CTTGTATGAAAATCAATTTGTAGTCTTACTGTTTTTTGGGGATTATATTGTATCTATGAT
GTTGATAGACCTTCCTGATGTGGAAACTTCTCACGACTTTATCAACATTTTTTCTTGAAA
ATATCTTGGTTTATCGGCAACCAAGGTTTTTCTTCTTTTCCTTCTCCTCCTCCTCCTCCT
CCATGAGCCACTTTTTTAATTATTGAATATTTTAGGTAAAATCATACATTTATTTCCTCA
ACATACCAGTAAATAAATTATTCTCATTTTTGAAATGCATGGGTAGTCACTATCTTTTCA
AGTGTGCTTACCTATAAAAATATATCTCAATCTATCCTCATATCTGTTTAGGTAATAGTG
TTCATTTTAAAAAAGGTTACCTTCTAGGTATTGACTTTTGCAAACATTGGTACTTCTTAA
CTGTACAAAATTGTACACCTTCAAGCTACGCCTAAAAATATATCCTTCACCCCCCAGTGG
TCTATGTCAGATTAAAATGATCATGTGACCCCCTGAAGCCCTCATTGCCAAAGTTGAAAT
GTTCCTCCCAAGAGGTTTTGGTACATTTTGCTCTCTTCTGTTAGGAGTGAATTCTGATCT
CATTTTTTGAATAGGTTCTCTTGGGATACGAGATTGGACCAGCAGATTTTCAAGAATATC
AAGCGATGCTGAAGAAAAAACTTGATCGGAACGTGCCTCCAAGCATGCAACAGCCATAGC
GGTCATTTTAGAAACAAAGCAACCACGCTAGGAAAAGTCCTTTAGAATATAATCAATAGG
CCGTGAAAGTTCCAATATTACCCAAGAGCGGACCGAAACACTCTTTTATTTGGCATTGGC
ATATCATATATTCACTACAAATGAAAAACACTGGTAACCTCCCTGTACAATCGAGTGTAC
AGGGAGGTCCAGAGTCCCCCCCCCCCTAAATGGTACATTCTGGTAACTTCCCTGTACACT
TCTGTAACACTCTGGTACACTAGTGTGCCCGAGGGTTACCAGGTTCTACCGGTGGGTTAC
CGGAAATTCCAGACCTAAACCAGTCTTTGGATTTATTTCTTCTTCAATAGGAATTGGTAT
TCAGTTAGTCTTAGAATTGATATGAATCTAAGTAGAGGCTATAACTGCATTACTTAGTAG
CTGAAATAATGTTAACGGTGGCATACCGGAAGCATACAGCTGAGTTACCGGAAGTGTACG
GAAGGATAACCGGAAGTATACCGGAGGATAACCAAAAGTGTATTGGAGGGTTACTGGAGT
GTACGGGAGGGAAACCGGAGGTGTACGGGAGGGTTACTGACATGTACGGGAGAGCTACTT
GGTCTAGTATATACGGTTAGACTACAGTATAATGTAAGATCGAGCGGAGTATGTGCAACT
TATCCCTACTAGTAAAATTAAACATACTACATCCTAATCAATTCTGGGCCCGTCCCTTCA
TCCTCCCAAACAACGAGCCTTAATGCCACATAGTCCCAAATTTCAGCCCCAAGCTAAAAA
ACGATACTACGGACCATCCGCACCAAGGTAGAAGGAAATTAAATATTTAATTGAAAATTA
GCTGAAATCAAAACAATTGTAAAATAGGTTGAGTTCATAATAACTCACCTTAAAAATACA
CCCCGCTGCCCATTGTTGTTGGGTACATGACGGTGCCAAGCGGGATGCCAAACTCAGTGT
GTGGGCTGAGTTTCGGCCGTTCCCATGGTTGGCCTGAAAGAAATTAAATTGAAAATTAGA
TGTAGTCAAAACAAGTGTAAAAAGATTGAATTCATAATGACTGGCCTTCAAAATATACCA
GTTGCTGCCATTTGTTGTTGGCTATCTATTGACTGAGTTTTGGCCGTTCCCGTGGTAGGC
CTGTAAATATTTAATTGAAAAATTGATGTGTTGTGAGTATATTATTTGAAAACAGGATGA
GTTCAGAATGACTCACCATCAAAATATACCCACTGCTGCCAATTGTTGTTGGTGACATGG
CGGGGCCAGGCGGGATGTCAAACTTAATCTGTGGGGTGAGTTTCGGCCGGTCCTGTGGTA
GATATGTTAATATTTAATTGAAAAAAATGATGTGGTTTGAGTATATTGTTAGAAAACAGG
GTGAGTTCATAATGACTCACCTACAAAATATACCCACCACTGCTAATTGTTGTTGGCTTT
GCAGCTGTGTCAGGCGGGATGTCAAACTCAAGCTGTGGGGTGAGTTTCGGGTGTTCCCGT
GGTAGGCCTGCGTAAATATTTAATTGAAAAAAAATGATGAGTTGTTGGTATATTTATAAA
AAACAGTGTGAGTTCATAAGAACCCACCTTAAAAATTGACCCGCCGCCCCCAAGTGTGGT
TGGCTACATGGCGGCGCTAGGTTCTAGGCCGGGTGCCAAATTCAGTCTGTGGGCACTGTT
TTGGCCATTCCCGTGGTAGGCCTGTAGAAAATGAATTGAAAATAAAAATTATGTGTGTTG
AGTAATAAAACCTCAAAAAAGGGCAAGTTCATAAGAACTCACCTTAAAAATTGACCGCCG
CCGCCAATTGTTGTTGGCTACATGGCGGTTCCAATCAGGATGCCAAACTCAGTTTGTAAG
CTGAGTTTTGGTGGTTCCTGTGGTAGGCCTGTAAAAATTTAATTGAAAAAAATTGTTGTC
TGCTGAAATGAATAATTGAACAAAGGGCAAGTTTATCAGAACTTACCTTCATAATGCACC
CGCTGCTGCCAATTGTTGTTGGTGGTGCCAGGCGGGATGCCAAACTCAGTCTGTGGGGTG
AGTTTTGGCCGTTGCCGTGATGGGATGACAGGGTATCAGTGTAATTGAAAAAAATGGGCG
TGAGAGATAGAAGTGAGAGAGGATAGAGAGTGCACCCCTCTACAGTTGCTGCTGGTTCAA
ACAACTGTGTTGTAGGTATGGTGCAATATTGTATCATAGGCTATACTGTAGGCAATAATT
ACGTAAGTATGGAACTGGTCAAGATTATGAAGACCTCTGAGAGGTCGCACGAGAGTGAGG
TACAGTGATACAAAGGAATAAATAAGAATTATCTAGCCACGTGGTGCCAAATTTCAGCCC
CGATGCGTTATTCTTGTGTTCGTATTTTTTGGTGCAGTCACTTCTGATAGTACTTATACT
CATTAGGCCTAGCCAGTGAAGAGATACATCTGGTATGGGAATTCTCTAAATTTGTACTTA
ATTCCTATTTGGATGGTAATTGAGAGATTTGGTAGAATTGGGTCCTAACCTAGCCAGTGA
ATGACGTACTTGTGGGACAGGAATTCTCAACATTCATATTTAATTCCTATAAGTAGGGTA
TTTTAAAAAATGGCAGAACTTATATAAAATCAACCGATTCGAAAATACAAATAGGACCAA
TAAGCCGTCACCAAAAAAGTTCAAAAAACAAGCCTAGAATTGCCACCAAAACTAGACCCA
GCAGGTGATCTTCCTGTTTGTAACTCGCGATTCGCAAAATGTCAGTCATAAACCACACAA
ACACTTGGATTTTTTTTGTTTCAAAGCTTAGTGTGATTAATGGCTTAAACAATGTAAAAA
ACCTTAACTCACCCGTACCCTCTTGAAACTTCTGGTTACCTCCCTGTACACTCTGATATT
TTGAGAGTGTACCGGAAGGTTACCGGTGTTGTTTTTGCAGTGTTGCTGAATCATGGCTAA
GAATCAAAATAATGTGCAGAGTTGTGTTTCTGTGGTGCAGATGCATGGGTTTGAACCTCG
TTTAACATAAAACGACCACGAATCAAACCAGGAAAAAGCTACCAATGGTACTGCTGCCAA
GATTCTTGCAACTGTCTGATTCCTGCAAGAAGTATAACTGCCTTCTGCCGTTTTTTAACT
ACTGGGAAACAGGCAACTCTTCAAGTTCTTTCAAATTTTGAGATTGATGATTCATACACC
AATAGGACCACTTGACCACAAATGACTAAAAAACACACTACACAGAAATTGAGGTCGCAC
ATAAATGTCACCTCATGAATAAACCATCTCAAGGCAATGAATAAATTAATGTGCACAGAC
AATATCTTACACTTTGATGTTGTTCAATATGCAACATAGACGTATGTTGAAAGATCATAC
ACATGCTATGCAACTCAGCAGATCTTATAGTAGACTTTTTTGTTCTGCATAGACCCTCAT
AGGCTTTTTAGTGTAAAAGTGCCATGTTAAGTCTAATGCATTTTGAAACATGATTGTGCA
GAATAACAGTAGAATAACAAAGAATGTTGATTGAACATGGTCAAAAATATAAACTGTACT
GACAAAAGGCAATGCTGTATTGCGTGGAAAAAGTACTCACATACTCCTGGTGTTAAAACT
GCAAACATCAGAAGAATGTGATTTTAGATTAGAAATATGGAAAGCTGCTTGCTAACCTGA
TGCCTACATAGACAATGTAAACAAACCAGTGCAAACCTTGATAGCTCCTCTACCACCTCA
GAGTAACTTCTGTGTCACGTTCTATTTTAGCCACATTTTGCAGATTACATTAGTTAGTGC
TGCCTCATTTCACCATATCATTGCACATGTTAAAGAATACCTTGTATAATATTTGATAAC
CTCATTTTTAATGTCTATTTTGTTGTAGACCCATGTAGTCATAAGATGGCTGATGCATCT
ATTGTACGTAAAAAATTCTGGAGATATAATTGTGCCAGTTTACAAAAATACTATACCACA
TAGTTTATATATCATATTGGTACAACATGCAATCCTATAACTCTACCATGTAAGCAGGCT
TATAAGTAACACAAATGTCAAAAAACACTTTCGAGTGGAATTATATCTGTCTAAAGCCAT
TGATTTAAACAGGGTAAAAAATATTTTTATATTAACAACTTACCCTAATGCATCAGGTAG
CAATATCATTGTACATCTCCTGCCTTTTTTCCTGCCTTTCTCATCCATGTGACCTGAGAT
GTTTGGTCGAAAGAAAATGTTTAGATCCATTTTTAAAGGTATATTGATATGGGTTGATGA
CTTAATTTTATGAGCATATTTTTGTGAAGAAAGGCAGTGCAAATGCTGTCCCTCCATTTC
ATTGAAATTGAACATTGTGTAGGTTTGACACAATCTTGGAATGTGTTTACCCTTCTCAAG
GGTGTTCCCTTGTTTGGGGCTATGGACTTCTGTGTTGGGGAGTCCATGCCTCTGGGATCA
GGGGCAATGGAGCCTTTTTCCTGAGGAGTCCTTGCCACATGGGATTTTACCTCTTTATTT
TAGGCAAAAGGGTACTAGGTTTGGGCTTCAGTGGCCTTGTCTACAGCCTTGGAGAGGACT
GAGTCATCCCTGACTTTGCCTTCTGTGAGGTCAAGACTCAATACCTCTTCCTCTAGCTTC
TCTGTGCACTTCTTCTCAGCCCGAACAAGTTGTTCATAGGCCTCTTGTAGGCCTTTCGCC
TTAATGGCTGTGATCGCTTGTTGGACGTGCACTAGGAACTTCTCTGGGGTACCGCGTGAC
CACACGGACACCCTTAGCTCCATCTTGGTGGGCAGCTTAGTTTCACATGTCCGCTGCGTT
CGCATCCAAAAATTGTTGAAAAAGACACCGTCCAGGACATCTTGTGGACACGTCCAGGAT
ATCTCCTGGACATCTTGTGTTTTTAGTGTTTTCAAACGAGGATGCAGGACATTCAATTTT
ACACACAGAGGACATAACAGGACGTGAGAGGACATGGAGTGTTTACTTTGTTTAAGGGTT
CTTTTTGATATGTTCAGGGAACTATACCAAGAGTGGTGGCTGTTGCATGCATATTACATT
CGTTTAAGTGCAATCCATAAGGCTTACAGTACAAAAATACTTAAGATAAACTGGCATGCG
CCTAGAAACTGTTATGTAATGTATGTGAGTCAAAACTTCTGAGGACATGGGGAAGACATG
GGACTCAACACTGACGTATGTCCTCGTGTCCACAAAAAACCCACGTCCTGGAACCTCTAA
GGACATGTCCAGGACATGTGAAACTAAGGTGGGTAGAGCAAGCTTGATCGTGGCAGTTGA
TTCAACAGCCCCTTGTAGGCCATCCTTCTCTGGAATGTAGGGGATGGGTGGTTTTACCCG
ACCGCTTCCACGCTCACACTCTTGGGGCTTGAGTCCATCCGGGACTGTGACATAGGCCAA
GAATCAGCCTTTTTTGTACCCCTGGGTACAAAACCTAAATAGAGCAGGAATCAGCCTTTT
TTGTACCCTGGGGTACAAAACCTAAATGGAGCATTCTCAGGACCCCAAGTAGGAGAGTCC
ACCTCCCGACGGCATGGACTCCCCAACATGGAAGTTCAGAACCCCAAATAAGAGAACACT
CTTTTGGAAGATCTGAACATCTTTCAGAAGGGTATAGACATACCATATTGTGTAGAAGTC
TACACAATGTTCGTTTGCATCGTTTGGACTGGAGTGCAGTTCCACTGCCTTTCCATCCTC
ACAATAATACAAAATATAGCTCATAAAATCAAATCTTCGACACCTGTCGAAACTACCTAT
AATTTTTGCGTGATATTTTTTACGACGAATCGGCTCAGGTCACTATCTATAGATAACCGT
GGTGCGACCTTCGCGCACCGAAGCCATTGACATCCAAACCTTCCAACACGAGGTACGCTA
ACAAATTTTTTATTGCGAGCGGCAAATTTTAATTTTTCGCATCAGCGATACGTTTTTTTG
GCACGATCAACGATTCATCCAAAATCGGCTACGCGATCGACGAATTCCTACAGTTTCGCA
ATCTACGAGCTCTCCAAAAATTCTCCCGCGATCAGCGAGCATCAGCGATAAACTTCGAGC
GATCGACTTCTGCGATCGGGGATTCCTACAAGTCGGATTAATTTCGTGATCGAGAATTCT
CGCGAAATACTTGGAGGCAAAACTTTCAAGAAATAAAAGCCGACAAAGAAAAAATTAAAA
ATTAAAAAATTAAAAAAATTCTTTTTCGAGCTAACCTCAATAGGTCACCCAAGACCTTCT
TCACGGCCTTGTTTTATAATACGCCCCTTGGCGAGGCAATTAAGAGGATGTCGACCAGCA
AATCAAGCCCAGAAGGACTCAAGCCACAGGAGTGTGCACGGAGTTCAGGGAGGTCTAAGC
CACCCATTTCCTACATTCCCACTGCCATGGACACCCCGAAGGTAATCAACAAAATCAAGG
TCTCCAACAAAATGACCTTGTATGTCACCGTCTTTGACGAGGGAAGTCCTGAACAGTTCC
TCAACCATGTCCAGACCTCGATGGAAATAATTTCCCAGAGAGGCTTAGACACGGACTACG
GGGAAGCCTGTAAGGCAGATGAAAAGGCTGGGGCAAAACTGACTGCGGCCACTGCGGCCA
AAGCCAAGTTCAAAGGGACGGATGAAAATTCCCCCATCCTCCAGTCGTGGAACAAAGCAA
CTGCTGCTAAAATCCACACCAGCGAGGCCCTATTGTCCGCTGGCAAAGCAATCTTCCTGC
AGTACTCCACTCAATTGTCGGAGACTGCCCGTCATCCTTGGACCACCATCGTCGGGGAGC
AAATCAACTGCAAACCCTGGACAGATGTGTATGGGACCGAGCATCCCACAAAACGCCCGG
AGTTTTGGACCTCCTTTCAGGAATGTGTCCAGTTGCACCTGCAGACCGTCTTCAGGACTG
ATGCAGCGGAGCAGGAACGTTTCTACATCAGCAATGGGCTGAAGAAACCAAACAGGGTAC
CCACCAGGGACTTTGTGCAGAGGATCCAGCGCCTTAACGGGTACGTGGAACTCTTGCCGT
GCCTGTTTTACTCTTCCAAGGCTGCAAAGTCTACGAAAGTATGCGGGCCATTTGATGATG
CCGACTTGGCAAGCCACATCCTCAGGATGGTTCCTACGAACTGGCAGGACCAATATGAGC
TCAGTGGAGCTTTGGTACCACAGAGTGTCAGGGAACTTTGAACGCATCAAGAAGGCCTAC
CCCACCGAGAAGGTTGGAGAAGGACCCAAGACCGTAGCCAAGGCTAACGACTCATCTAGG
AAGAAGATGGTCTCTTTTAGTGACCGGATTCCGAAGAAATGTCGCACAGAGAAGTACCGT
TCTCTCTGCAAGAAACATGGGGGCGCACATACCACCCACAACACTCCGGATTGCCGGAAG
TATGACTCCAATGGGACCCCAAAGTCAAGCTTCAAGGGGAGAAAACCAAATGGAAACTCT
CGTGGACTAGAGAGACCTGCTCGAGGAGGAAGTAGCTATGCGCAGCTATCCGCTAAAATC
GACAAACTTACCAAGTCCAACAAGAAAATCAAACACACTATTGGAAAAAAGAAGCGTAAG
CATCACGACATGAGTGACAGTGATGATTCAGACTCATCTTGAGATGATGGGTTGGGGAGT
ACTAAGAAATTGTGTAGTAAAATCGATTGTAATGAAATGATGAACACTTATCTTAGTCCG
ATTAAAACTTCCCCACGTGACAACATAACATTTTCTGGTTCCAACATGACATGTTCGAAC
CTGGCAGAAGACCTAGGAAATCTTCCAGCCAACCTTACACAGAGTGAAACAATAACCGAA
TTGTTGGACCCCAAACTGTCGGGTGACCTTTTCAATAGTGTGAACCCCCCTTTGACAGGT
AAGGAAGGGCAGGTCACTACTGGGTATTTTATATTTATGGTCGATTATGGTCACTTTCGG
CAAATGGTCACCAAAAAAACGGCCTATATAATATATTTTATGAACGTTTGGAGAACACAA
AGAAGATTTTAAACATTTCGAGTCTTAAAATGCACCAGTATCTTGTATGAATGTCCGTAT
ACATTAAAACGGTTATATAAATTGAAATTGCTATATCTACAGTATATCGAGTTTTAGGAA
AGTTACAATTTTTAAATGAATCGACAAATATTCATATCATTCTTTTATATTAATGGCTGA
ATATATATCATTATTTTATATTAATGGCTGTATATCACAGCCGGCATAACGCAACACACA
CACACCAAAAAAACACGCGGTCTAATATATAACCGCGTTATATATTAACTCCACATCCCG
CATCCCTCACGTTGTCCATCCAGTTTGACGCTTGTTTCTATACATAATTGTCGTCGAGCC
CTCTGCCCGATTTCAAACACAACCATGGCGACGGACGATGAGATGATGAGGAGCACGTCC
AACGAGTGAGCCTTCGTTACTAATCACATTGAAGGCAGCGACGCCGACAGCAACGGGAAC
TTCAGGTACGACACCATGATGTGCTTTTCCAAGCACGGAACACTTGCGCTGACTTTCCAC
GCCAGATTCATGAGCGGGATAGTCTGCGCAAAGTGCTTCCAGTTCTTGAAGCCAGGAAGC
TACGCTATCCACAGCACCAAGTGTGACAAGGATCCCGCCCCATCCGCAAAGGCCATCAAG
GACTGGTCCGATTCGGACAGCAAGTGGGCTGAGTTGAAGCGGAACTATTCACCGCAATTC
TCTGACAAGACAGTGATTAAAATGGCCGACCGCAACGGCGTCGGAGCTTACGTTGTCCAC
CCGCGTTTTTACCTGGGGAAGACCTCCTCGACAATGAAAATCAAGGCGATGTGCATCACC
GACGGATGCACACACGTATGCGCATTTAACGCACTTCAGCGTCACATCAAGAAGGCGCAC
ATGAGTGCGACTTATCTTCTGTACAACCTTGATATTGTGGAGGCCCCGACGGTCAACGAT
GTCGATGACGACGAGGACGGCGTAGAGAGAGAGGAATCAGTGGCAGACACGGAGGATGAT
GGTGATGAGGAAGCGGTGGCAAGCACAGAGAAAGAGGGAGATGGGGAGGAAGAAGACGGA
ATGGGGGATGATAACAACACGTTTGGGGAAGTAGCGGCGAGGGAAGAGGAGGGGAGCAAA
AAGGAGGAGGAGAAGCTTGCAGCGGAAGAGACGCCAGGATACTCCCAGGATGCGGAGTGC
GAGACATTTGTGAAGGAAGATGGCCCTTCGGACGACGACACAGCGGAGGAGAACCATGAG
GAGGAGGTGGGACAGGGAAGCAAAGGAAACAACAAACCGGGAGGGAACCAGAACAATGCT
CCTCCTGTTAGGAAAAGCGCACGCAAGCGCAGAGCACCCGCGAGGTACTAAAGGACGGGT
TTAGACACGTCCGTATTGGTTTTAATTGTTAATTGTTTGTCGCACAATCGAGTGTTTTAA
ATTAAATCATGTTATATTTATAACGCATTGTGGTAGTAGCATGCAGTTTCAGCAGTGGCG
ACCCCTTTTCATCATAATTGTTATATATATAACGTTGATATATATAGGCACGCAGTTGAA
GCAGTGGCGACGCCCTTTCATCATAATTGTTATATATATAACGTTGATATATATAGGCAT
ATAAATATGTATTGGGCGGAGGGATCATTGCACACACACGTGTTGTGTATATACCACTGT
TACACACATAACAACGCATAAACAACAACCACGTTTAATGACAACTCTAGATTTAAGGAG
TACTGTTTTTTAGCATGATATGAATTATGTGTCTCTTAGAGCATTAATACGATCATAACA
TACATATCATCTTAGGTACTGAATATGAACTTATATTCAAATCGTGGTACGCATATACAC
AGAGGTACGCACTCCCCCTATTTCTGCATTGTCTAGGTTGACATATAAAACAGACGGAGC
ACACGTGGACCGATAGGGACATTGCCACAACGGTCATTTGACGGGTGTGTTGAATATATA
CCAGAATCCACACACATATGAACGTTATTTTTCGGTACAGATCCCAATGACGATAGAATT
AAATATATACCAGCATCCACGCGCATGCCATCATTATGTTGATGACAGCAACCTGTCCGA
ACATATTTCACCACTTCATTTGAACTCGAATAGCCGAAACAACCATGATGCAACCGAGGA
ACCACTTCAGTGATGGGTAAGACCACTGCTTATCTTCGCAAGGTGTACATTTCTGCAAAG
AAAGAGATCACTGAGGTTTATTATTACGCTGCAGCTTTGATGGGGATGGAAACAGGGACC
GAGAATCGATCAAGAGAAAACGGAATCACGGTGACGAAAACCTATCAGCAAACATCAGAG
TTGTTGTAAATCCATACAAGAAAACGCCCAAGCAGAGCATTGTAGCGCTGCCAGCGGCGG
TGAGAAACCCTTACAGGACTACGACTAACAGAATTTCGGGAATAGGGCACATGAATGTGA
GTTCATTTATTTGTGTTGCATATATATATAAAAATGAGCTACTTATACCTCATGTCGTTA
TATAACATTGTTATATATGTATCAAGGAACGTTATGAAGGGAACCATGGTAGTGGGATGG
CTAGCAACGTGAGAGGGCAGATGGATGTGAGTTCATTTTATGCGTGTAGCTTATATATAT
GACAGTGAGCTACATCTAACTAATCTCGTTATACAAGGATGTTATATATATAACAAGGGA
CGTAAAGGAGGTGGGCACGCTAGTGGGATGAGACTGGGCGAGACATTTGCGAGCATAACC
AACATGGTCGACGTAGGCTTGGTGCGTTTTCTTAAGAGAATGATGTTTTTTGCGCAAGTT
TCTTGATGTTAATATTACTTTTTGTGATATGGATACCAAAGGGAGTCCAAGGAAACGGTG
ATGAGAACGTCACGGATAAAATCGTGCCATTGGTGTTACCGACACAGTTGGATAGTGACA
GCTCAGAGGAAGAAATCGAAGAGGAAGCGGAAGATCACACAGATCATATGTGTCAGGCTA
TCTCAAGCAAATACATAACTAAAGGAGTCACTGACTATGACGCTACAAAAAACAAAGACA
TAACATGCTGCGAGGGCACCAACATGACAAGGCGCAAGGGTATTCTGGTAAGATCAAAGA
TATTAATGTTATGTGTGAGAATGTGTTAATTACATACCTTTGTTATGAACACAACATTGT
TATATATATAACAGGGCACGGTCACAGTTCGACCATGGGAAGGAATGGTAAGATATGAAC
ATATCGTGGTTGTTTTTGAATATTCGGTATATACATAACCGGGAACTGACAGCACCTTTG
ATATAAACATTGCATTGTTATATATAAAACAAAGGGAGTCTCTGATTCATTGAAGGAACT
TGAGCCATTGGTTTTGCCAACAAAATATGATAGAGGAAAATTAGGCGGTGATACATTGAA
GGACACCAGGGTGCATGCGATAAAACATTGGGACGAATACACCCCTGAGTATGACGGTGA
TGACCATTTGAGTGACACGAAAGGAGAATCAGAGGACCTCAAAATTGGAGCGGAAGAGGC
GGAGTTTTTGGTGAGACATCTCTACCTCACACATTTTCTTTGTCTTCTTTGGAATGATTC
AGCTGGACTGATAATATTTTGCTGGTCACGGCGAATATGATAGGCGGAGTATACAGAAGA
AGAAAGTGGAGAATCAGGAAAACAGGAGGTAATATATATATTTCACAGCGGAAAGCACTG
TTATTACAATATTTCCATCTTCTAACTATGTTTTACAATGTTACTTCTAAAGCAGAACGA
AGATGAAAAATTGGGAGACTCTAAAAAGATAAGCATTACCGAGGATTGGGTTAATGAGAG
GTGGCCCACGCGTGTCTTCTATGGAAAAGCGGGGAGATCAGTCATCCATACTCAAGGATG
AAGACACCGAACATCAGGAAAATGACATGTTATTACAGGTGCAAGTCATATCGTACATTT
AAATGCGACGAAGCTAAAGTTGACATTGGTGGGAGGGCCTGCAGGGGAGTCAGAATGGAC
TCTGAGCGGAAGTCATTCGAGGTATGCAGAAGTAAAAATGGAATAGCCGCAACAACAGGG
AAATCTATCAGTGACGTTCCAGACAAGAGAGAAATGACGGACTTAACAGAAAGGTTCAAG
AATCGTTTGACGGAGTTGGCTGTAGAGAAGATATGGCTAGCTCCAATGAAGATTTGGAGC
ATGGTTCGTGAAGAGACAGTGGGGGCGGGAGGAGGCGGTGCGCTGAGGATCCTCAGCTCG
GATGTGGTAAAGTGTCGCCCCCCATTGCTATGAATTGTATATTATTTACGGTTTGAATGT
ATGTTCGCTAACGTTACTACTATTTGTTTTCGGGAAAACCGCTTGAAATGATTCGACCAG
GTATGTTCTCCATCAATGTTATATATATAACACAGTTGTTTATGCAGATGTTTATGTGTC
ATTGTTATATATATACTCAACTTTGTCATTCATCCGTTTTACAATGACATTATAGGGGGA
TCACAAATGAAAGGTATGTTTATGACAATGTTATGTATATAACAAATGATATGTGTGACT
TCAAAGTTGTAATGTATAAAACACTGATGCTGTTTGGCTTCGGCAGGGATGCAATTTAAT
TAGGAACACTCGCAGGGATATGTATGGCGACGATAAGTTCCGGCGATCGAGATGAAGTAC
GGAAATGGGACTAAGACGGAAAATTTTCTGATGTTCTCCATTTTTGGAGTGATGAGGATG
GGCCACAAAGAATTCTAGGTTTCTCGTTGCATCCTCTGATGAAACTACTGAAGTATAAAA
ACTATTCTTGCATGTCGATGCAACGTTTGTGAGGCGCCAAGGGGGTTCTATCAAGTAGTG
ATATTCTCAGTCATGGACCATGCAAGCTCCATGCATACACCGATATTTTATTGTCCAATG
ACGAAAAAAATCAGAAGAGGCGTACAACCTACTGTGGTCACACATAGTATCCATCGTGGG
TGAGTTCCTAACATGATGGTTTTTTTTGACATGAAAATAATACGGTCATTATATGTTCAC
TTTTCTTAAAAAATTCATGTGTTTTTTTTTCATAGGGCCAAAGGGCATTGATGTGACAGG
AGTGATGCACAATTTCGAGTGGGCGTTGGTGAATTCGATAGAGAAATGGTTTGGATGTGA
TTACCATCTCGGTTGCTTCTTCCATTGGAAGCAGGCGATCAGACACAACATGATTGAAAG
GGGATTCGAGAGAGATGACATCAAGATTATATTGCCGATGTTTGACTTCTTGACAGTCAT
CAGGAAAGAAGATATGCGGAAAGGGGTGGATTATATCAGGGAGATGGTGCAGAAGACGAA
GGGCATCAAGAGATGCGAAAAGAAGAGATTCGAAGATTTCATGAACAAATATTTTGTCCC
AACTTGGTTGAACCAAAGTTAATTGAGATGTTCAATTACAATTCGGACGAACGAGGGGAC
TGGCGGCGAGAGATGTAAGTATCACTGTCTTTAGGTGTTTGTTTTATTCCAGGAGCATGA
TGTCGATATTTTGGATATGAGCTGGAAGTATGATACCACAAAGAACTAACGCTGTTTCTT
TTGATCAATAAAAGACATCAGAGAACGAATAATGTCATGGAGCGTTACAATAGGGAATTC
AATAACCTGTTCGATTCACCCAAACCGGGGTTATTTGTTTTCTGTGAAAGAATTCGGGAA
GAAGCAGCACGCTGGGTGAGATTACATGAGGATGCGTTGAAGGGAATTTCAAGCACAGAC
AGAAGAGGAGCGAACTGGCTTGGCCGGAAATACCCTCGGATTTTGATGAATGGGAAGCGC
CAAAGAAGAGGAGGACTCAGGGGTGAATGGGACGATTCAGATGATGAGAAGAGACATGTT
TTTATGAAAAGAGAATGCGTTTTGTTTTTTTGTTATATATATAATCGAGATCACCATGGC
GAGAAAGAATAACACACTTTGTTGGCAGACCAAATAGGTTACGTCGCGACGTTGTTATAT
ATATAACACCAGTGATCAAAGTGACGGTAATGTTGAGCTAACTGGCATTTTCATCTGGAT
TTATTGTTCTGGATGGTGTTATGTTTGGATCGATGTTATATATATAACACAGAGTTAGTT
ATGACCATATGGTTATGTATGGGACATTGTTATGTATATAACAGCTGTGGTCAAGGCGAC
GGTAAGATGGGATGCATATGTGTTGTTTTTGAGGACATAATCTTTGTGGAGCTAACTGAC
CATTTCATCTGGATGTTATGTTCGCGACGGTGTTATGTTTGGGTCAATGATACATACATG
TCGTGCATGTTGTGATGATTATATGCAAACTGCTGTGGTTTTGTTATAATTGTTTGGGGG
TAGTGATAGAATAATGAAATTTATTGTAACAGGAAAGTATTTCGGTGGTAATTTGTAACT
TAAAAACTGATAAATCTGGTGACCATTGGCAGAAGGTGACCATAAGTGACCACAAATATC
TCAAACCCACTACAGTAGTAGCACAAGCACGCTATAAAGTGACTGAAAATCCAGCCCGTA
AGAATATCGAACACTCTACAGGGCGTCGTACCAGTAACACAGTCATCAGGATCCTACTAG
ACAGTGGATCTGATGGTGATCTCCTGTTCCATGCAAAGGGGACAGAGAAACGCTTTCCCT
ACTTGACTAGACAGGTGCCAAAGTCTTGGCGCACATCGAATGGGAGCTTCCTAACCAAAG
GAAGGAGCAAAGTCAACTTAAAGTTCTTTGAGTATTCGAACAGTAAGGAGTACACAGTGA
CTCCTGACGTAGTAGAGTATGATAAGAAAAAGATGGCTAAGCCAGCGTTCGACCTCATTC
TTGGATGTCAAACCATGAAAGAGCTCGGAATTGTTCTAGATTTTCGAACAAAAGAAATAA
CCATTGATCACATCATTTTGCCAATGAGAGACATCAATAGTCTGACCTCATCAAACTTGG
ATAAAGCCTGGGCTGTTAACAACAGCATGGCAAATGAACCGCAAAGTATGCAGGAAGCGA
CACAGCGGGTAGTTAAAATCCTAGATGCAAATGATAAAAAGGCAGACCTCCAATCAATTG
TTAGCACCAATTGTACTCACCTAAGTGTCCAAGACCAAAACTCGTTGCTGGAGTTACTCA
CAGAATTTGAGGAACTTTTTGACGGAACACTGGGTGATTGGAACACAGAGCCTGTGTCCT
TCGAACTTAAGGAGGGCGCAAAGCCATATCATGGCAAGGCATACCCAGTACCAAAATCTT
GCAAAGAAACAACTATCAAAGAACTGAATAGATTATGCGAACTGGGAGTGGTAGAGTTTC
AGCCCGAATCGGAATGGGCGTCACCATCATTTATCACTGGGAAACAAGACGGAACTGTAC
GCTTTCTCACTGATTTTAGAGAAGTAAATAAACGACTAGTTCAAAAGCCATTTCAATTAC
CCAAAATCAGTACAGTCCTGCAAGATCTAGAAGGATTTACCTATGCTACAACCCTAGATT
TAGACATGGGTTATTATACCATTAGACTGGATCCCGATTCATCCAAAATATGTACCCTCA
TTTTCCCATGGGGCAAGTATTCCTACCTCTGTTTGCCAATGGGCATCGCAGGTTCACCAG
ACATCTTTCAAGCAAAAATGTCAACACTTATGGGAGCCTTAGAGTTCATACAAGCTTACC
TTGATGATTTGTTATGCATCACAAAGGCAAACCTGGAAGACCACCTTGACAAATTGAAAA
TGGTGCTTACCAGGCTACGCAAGGCGGGCTTGCGAATCAACGCCCGAAAGTCGTCATTCT
GCACCTTTGAAACAGAATATCTAGGTTATACCCTCACACGAACAGGGATTAAACCACAGC
AGAAAAGGTACAGGCAATTCTCGTGATTTCATCGCCGAAAAATGTCAAAGACCTCCGTAA
GTTCCTGGGCATGGTCCAGTACTATAGAGATCTTTGGGCAAGACGCAGAAAAGTGCTTGC
CCCACTCACCTCACTGGTAGGAGAGTGCGGTCACACCAAGGTCACCAGAGCCAACAAGAC
GAAGAAACGTCCATGGTACTGGGACACGGTGCATCAAAAAGCATTCGATGACGTTAAGAC
TTCAATTGCCAAGGATGTAGTCTTAGCCTATCCCGATTATTCAATGGAATTTGAGATATA
TACTGATGCCTTGTCTAAACAACTTGGATCAGTTATCACCCAGGGTAATAGGCCCCTTGC
GTTCTTCAGCAGGAAGCTGTCGACAACGCAACAGAAGTACAGCGTGACCGAACTAGAACT
ACTGGCCATAGTGGAAACACTCAAGGAGTTCAAAGGCATGTTGTGGGGACAAAGATTAAA
AGTCTACACAGACCATAAAAATCTAATCCAAGACGCCCTCGGATTAACCTCTGACCGTGT
CTACCGATGGAGATTGCTCCTTGAGGAATTTGGCCCCAAAATTGTTTACATTAAAGGCAT
ACATAACACTGTTGCCGATGCCATCTCTCGCTTAGACATCGGACCAATACCAAGTGAGCA
CAAGAACTGGATGACGTTCACCAAATGCTGGTGTCATTACACCATGCAAGAAGAGAGTGC
GATAGACACCTCTGCATACCAAGAGGAAATGAATCTGGTATTTGCAAACCGCAGCAAAGA
AGATGTAATCTACCCATTAACAGTACAAGAGATTGCAGAAGCACAAAAGCTTGATGCCAG
CTTGAAGACGTTGAAAGACCAGTACTCGACACAATTGGTCAAAAGTACACATCTCCTATG
TAAGGACGGAAAAATAGTCATTCCGAAAAATCTTCAACACCGTGCAGTTAGTTGGTACCA
CCACTATCTACAGCACCCTGGACACACTAGACTCAAAGAAACCCTTCGTGCTGCAATGTA
CTGGAAAGGTATACGAAATACCGTCCGGAAATATGTCAAAAACTGTCATGCATGCCAAGT
CAACAAGAGGCATAAGCATAAGTACGGGAAACTCCCTACTAAATTCGCCATCACAAACCC
TTGGGATGTACTATGTGTGGACCTTATTGGCCCGTATACAATCAAAGGTAAAGATGGAAC
AGTAATTGATTTCATGTGTCTGACTATGATTGACCCAGCTTCTAGCTGGTTTGAAATAGT
TGAACTACCGGTAATCACTGAGGTGATTATTTCCCTGGATACAAAAGGGCGGAAGGGTAA
AAAGACCCATGAGGAACCTAAGTTAGCATACTTTGATAAGTCATCAGCAATGATCAGCAA
CTTAGTGAACAAGACCTGGTTTAGTAGGTATCCACGTTGTCAATACATAATTTATGACAA
TGGAAATGAATTCAAACTTCACTTCAAAGCCCTATGTGACTCATATGGGATCACAAGTAA
GCCTACCAGTGTCAAGAATCCACAAGCGAATGCAATTCTAGAACAAGTGCATCAGGTGAT
ATCTTCGATGCTCCACACAGCTGAAATAGACATGGCCCCTTCAGTAGAGACAAGCGATAT
AGACAAGTTTGTGATGAACGTTGCTTGGGCCATTCACTCAACATACCACACAGTACTAAA
AGCCTCCCCAGGTGCAGCCATCTTTGGACGGGACATGTTGTTCGACATCCCCTTCCTGGC
CGACTGGAATAAAATTGGAGAATATAGGCAACACCAAACAGACCAAAACACAGAACAAGA
AAATAGCTCACGTCGTGATTGGGACTACAAAGTTGGTGATCAAGTACTTCTTAGAAAAGA
TGGTATACTCCTCAAAGGTGAAAGTAGATATGAAAGTGATCCTTGGACTATCACATCAGT
TCATACGAATGGCACCATCAGGATTCAATGCAGAACCAAATCAGAAAGACTGAATATACG
AAGAGTTACACCTTTTTTTAACAACCAGACTTAAAACCGTATTAAAGTGTCAGTTTCAAA
ACAACAAAAACGGACTCTCTCTCTTCAAACAACACTTACTTGTTACACATGTTTAACAAA
CTCTTTAGTTCGTTATTGTTACTCTCATGAGAACCCATTTTTTCACCTAAAAACACTTAG
GTTTTTTTGTTCCTTTTTTACCTGATACTCCATTCGTGGGGGCGAGTGACATAGGCGAAG
AATCAGCCTTTTTTGTATCCCTGGGTACAAAACCTTAATAGGGCAGGAATCAGCCTTTTT
TGTACCCTGGGGTACAAAACCTAAATGGAGCATTCTCAGGACCCCAAGTAGGAGAGTCCA
CCTCCCGACAGCATGGACTCCCCAACATGGAAGTTCAGAACCCAAAATAAGAGAGCACTC
TTTTGGAAGATCTGAACATCTTTCAGAAGGGTATAGACTGAATTGGCTCAGGTCACTCCT
TGCTCATCTTGAGGTTATCAAGGGCTCTTCCGAGAGGGGTCCCAACAAACAGGGCCTTGA
AGATACTCTTGAGGGCACTCCTATGGGACAACGTGATGGTATGTTGGTCTCGCTGGTTGG
GGGTAGATACACTCTGCCTCTATGAAGATGAAGGTTGACTGAGTATGGGTATGACATGGA
GAAAAAAAATCTTACCTCGTCATCCCAAGAATGATGGTTCTGCAGTAAAGACACGCAGTA
ACTCAATGGATGTAGATGGCTCTGTGTGGGAAGGTCTCACACTACGTCAATCCTCCTATC
TCTTATAACTTCCTTAGATGACAATAAGTGTTCCGCATAGCATTCGTACACGCATGCTAA
ACAATGGTGCGATTGCGTTACAAGTTCGTGAAACTCCCCACTGCATGTTTCAATATTGAG
ATTCAATGCTGTCATGTATTCTTCAACTGCAGGTGCCAAAAAGCCATTGATTGTTTGGAT
TTGACCTAAATTTTGGTGGATTGTAGCAAGATCTTGTTTCATTCTCTTTTTCTGTTCGTC
TGTGTATTGATGGGGAGGAATTCCGTACTCCCTGAGAAATGCAACAACTCCATCAAGAAC
TATTCCAGAGGTGATAACCCTTGCTTTCTTGAGATTATGAAAGGCGCGTTCGCGAATTTC
TCTGAATGTTTCCAGACCAGTTTGGTTACTGATATCAAATAGTGACCATTGCAACTCGTT
ATATGTGCTGATGTTCAGAAATGATTTCCCAAGTTCAGAATACAATGGGGCCACCACAGG
AAATAAACTCACATGGAACTTTTTGTTGTCAGTTGTGTTGTCTGGTAGCCACTTCTTCAA
TTCCTCATCAACTACAGTTTGCAAGTACTGGCAGAGCATCCTTGATCCATCGTTGTGGTT
CCTGTGTGAAATCATATGGAATGCAAGTTTACAGTGAGTGTCGCTGTTGTCGGTATATAG
AACGCCATCGAGCATGAGAGCAAAATAGTCCCCCATCCATGTGTTTTTTTCGCCGTCACT
TTCCATGATGATGCTGTGTTCATTATCCACAATGAAGGAACGCTTTTGCAGTGTTGACGG
GCCGGCAGTTGGGAAGACAAGGGTGTGAACAAGAGGAATGGGTGATCTTATGGATTCCTT
TTGCTAGCCGTCAATGGGGGACTGTCGGGTGAGTGCATGTCTGGTTAGGAAGATTTTTGA
CAGGCTGAAATTTGGTCATGTGTGGCCTAGGTTACAAATTCTGGTGGAATGCCGGCGGAA
TTATGCGTTACTCCGGAATATTTGCAATTTCACACAGTAACTTGATACTGCATGTGGCCG
ATTACTGTAAGAATTGCCAAGTAACTAGCTTGTTTTATAAACTATTTAGATCAAGCTACG
GCACGGAATCTTACAGTAACCAACCGTCACCACCAAATAGGTATCCAGAACATAGTCTTT
CCTTCTGTACATTATTCTGATGCATGGCTGGTTGTTGATTGCACTTCTCAAAGGGGCGTA
CTGCAGCTGTCACTTATATCCCCAGCCCAAAGTCAAATCAACCACCATGGGAATCCCCGC
TCAGTGAATCGCCCAAATCTCCATCACTAGCTGTCCAATCGCCACATGCCCGCCACCATC
CTGTGCCTGTTGTTGCCGTGGATCAATGGCCGCATTTTATTTAGTGAGTTCCCTTTGTTA
AGGTTGTTTTTCTAGACATGATCTGTCCAATTAAATAGTTTTGACTTTTTCCGCCCCCAC
ACAGGTAATCCCCCATTCCTCCATCAATAACTCTCCAATCACCACTCGCCCGCCACCATC
CTTTGTCTGTTGTTGCCGCTGACCTGCGGCTGCATTTTATTTGGTGGGTTGCTTTGTTTT
TGTTTAAGTTTTTGGACACTCTCGAAAACTTAAATTGCATTCGACTCCCCACACAGGTAA
TCCCCCATTTCTCCATCGATAACCCTTCAATCACCACACGCACGTCACCATCCTTTGCCT
GTTGTTGCCGCGGATCAACAGCTGAGGCATTTGCCATGAGAGTGTTTGGTTTCTTTTCAT
TTTGCTGATTTCCTCTTTTCTTTGAGGTTGCAATTAAAAATTTGTGCACAGACCATTGTA
TCCCCCTACCTCAACCAGCCTCACCCCTTCCACTGCTCTTCCACCACCCTACCATTATTT
GAATAATGGTGAGTTTACATTGCCTTTTTACTTCAACTTCTTCCCTTTTCTAAAGCACTA
TTGCAGCTTTTCACAGGTGATGCATCGTGAATCTTCCTCCTCCTCCTCCTCCTCATCTCA
TTCTGAGTCAGAAGATGATGTGCCCATTGCCACATTAAAAAGGCCACCAAGAAATCCATT
TGATGAGTCCTCATATGAGGAGGATAACATCCCCTTGTCAGAACTATCCAAGGAAGCTAG
GCAATTTAATTTGCCATCACAGAGCTCTCAAGACAAAGACATGGAAAGGAGGAAGAGGAG
GAAGGAGATGCTTCTGACTCGGAAGAGCCATGGGGTGGGGTGGTTAAGGATGATGTCCTC
CCCCCAGTCTCAATTTGGTTTGGGATGGGGGTAAGATTGTTAAGCGCCTTGATCCATCAA
GTGGAGCCAGGATTTGGAGGTGTAATCACTTCAACAACCAATGGAGTGGATGGAATCACA
ACAAGGCTCTCGGACATGCCATTGGGGGGGGGAGGACATTAGGGGCTGCAAGAGTGTGCC
TCCTGAATGGAGGAAGTTGTATATGGGTATTGTCCAAAGAAAGAGCTTGGCAGCTGCTGA
GAAAGCTCGCCATCATGAGAGGCTGTCAATCTCTATTGAAGAAAAAGAGCAGGATCCAAA
CGAACATTATCAATGTGAGAAGGAGGCAATAAGGGCTAGGAGGTACAAGGGTGCAATCCC
CACAGAATCTATGGATGTCTCTGGTTCTCCAGCAGGGGATCTCTCTACCCTAACGTCCTT
TAAGTCGTTGTCCCTTAAGCCGGCCTCCATCTTCAGTAGTGGTAAGAAATGTTTCTGTTC
TTTCTATACCTTGAATATTTTGGTTACATCAAACTCATTTCCCTCTTTGTCAACTTTTGT
GAGGGAGTACTCAACCCAGAAAGCTTGTGCAGCAGAACATAGTTATGTCCCACAAGAGGA
ATCCAGTGGCTGAAGAAGAGTTGTCTTTGACCATCACTCATTATCTAGCTCCTCACTCAC
TTCCCTTTTCTCATACCAAAGATCCCCTCTTCAACAGAGTCCTAAAAAAGGCTAGGTTTC
CCAACCATAAGTATGAGCCTCCTAAGAGGTCCCAGGTTGGAGGCAAACTCCTCGATGCAC
ATTTTGCATCGTACCAAAAGAACAGCTTGGAATCTTTGCTAGCAGATGTGGATACTTATG
GACTGGCAATCTTTGGTGATGGTGCCACCATTGTCAAAACCCTTCTGATGAACATTCTTG
CCAGCTCACCAAACAATCTAAGTTGTGTCCTTGATGCCATTGACTGTACCAAACACATGG
TGCATGGAGGCAAAAAGGATGCATGGTTTATTGCAAAAAAAGTCTTACCACTCATGAAGA
AGATTGATCCACTTAAAGACAGAATCAATGTTGTTGCTTTTGATGGAGCTGCAAATGTCC
AAATGTCTACGAGCAAAATCACCCGAACTCGGAAGAGAGGAAGTAGCACAAGTTTTTACG
TCCTGCAGGACCCAGGCAACACAGGATGCCCAAGCGCACCCAAGATAGTCACACAAGATA
GTCCAAGCGACATAACTGTAGAACTAAATCATAAAATCTAAGAACTAAACTCACAACTAG
CTGTTACAGTACCACTGGGCTACAAAGACTTTCAACACCAAAAGGCTCCTGACTTGACTA
GGGAGCACCTTCCTGTCATTACTGTGATGCAGGGAGTTGAGCACACCATTGCCACAATTA
TTGGCAAATGGACAGGACTTTGACCTATCAAAGACCTCTGTCAGTTTTCTTAAAAGGTGA
GCACAATTTATGTCTCTTGAATGAATTGTGACTGTCAGCTGACCTCTTTTTTTCTTGTTA
GCTCTGCAATATCTTTGGTAACACCCATCATGCTCCCTACGCAGTCTTTGTGAAAGCATC
CAAGAATCACAGCAGCGTAAGAAGTTAGAGTTCACCAAGCCATCAGACTGCAGAATGGGT
GGGGAGCTAATTCAGTTACTGAGGTTTCTATGACAAAAGAATGTTTTGACAGAATGTGTG
GCAAGCAAAGCCTTCTGAGAGTTAAAGCACTTCACTATTGTGGGTGAGTCCTGTTGCATG
AGGGATTTTGGGACAATGTCGTATGTGTGTAAAGCATTGTATCCCATGTATTGCTTATTA
TGACTTGCTGATATGAAGATTGGAGGGATTTACAAGGTGAAGTATTTTATGCATCAAATT
GACTGACTTCTCCCACAAATCATTGATGAGGTATTTGAGAAATGGGACAGTGACAGTTGT
CCAGCTCTTCAGAAACTAGCATGTGACAGTGACTTGGAGTTTGATCTACCAAAAAGTATG
GGAGGATTGAAGACAACTGGGTTGGAGATAGGTATTGTTCTTTCTGTGTTTTCTGCATTG
TTCAGAGTGTTACATCGTGTAGTTCTTTTTCTTTGATTGGTGAAGATATTTCAGATGACT
CAGACACTGTTGGTAGAGGGAGTGATGAAGAGGATGATAATGCTTTTCCTGACAGCACGG
ACTCATTGCGGCAGCAGGTGAAGTCTAAAGAGGAGGCTATTCCCAGTGAGGCCTTTGAAT
TGTTCAAGTTTTGCATGCCTCGGATATGGGAGTATTACAAACCTCAGTTATTGAATGATG
TAGTTTGTGTATCTCATTTGCTGCGTCCTGATCCTGCCATAACGGCTTTTGCTTCAAAAC
CAGAGAACAGGGATCCAAAAGACAGGTTAGCATGTGAACGGTTAATCTGTAAGATGTTTG
CGCACCACTTTCTTTGTAAAGAGGAACAAGAACAGGAGGAAGCTGGGTGGATTGATAAGT
TTTGGAAGGAGCATAATGACTTCTGGACTAAGCAGGGATACTTCAAGTCAAGGCACATCT
GGATAACTGCTGAGAATCCTGATTGCACAGCCCATGAGTGACACAAGAATTACTCCAGCC
CATTCACTGAGGGGCAGGCTGGGGCGCAAGACATCATCTAACTTGTTAGGTATCAAGGAG
GCAGAGCCCCACTGGAAGGTCACCAAGAGGAATAAGGGAGGTCATAGAGCAAATTTAAGC
ACAGAGAAGACTAAGAAGCAGACAGCGATTGCAGCAGCCTACAGTCATGAGGAGTCAAGT
CTTCATTGAAAGGCTAACCAAAAAGCCAGTAATTTATACAAAGACAAGGATTTCACCCAG
TTCCATGGTAAAGATCTCTGGGAAGAAAGGAAGAGGATTCCCATTTGGCTATTCAGGGCA
TGGTATGAAGGCTGGGAGTCCTTGCAATAAAGAGCACAGGAGATGATAGATTTACAGCTG
CTCTAACTGCAAAATATGATGGTCTCAAGTTTTATGACATTGACGGTCCTCTGAATGGAT
TTCCAAGTGCGGTCAATGGTTTTACTCAGGAAGACAACTGTTGTGTTCTCTGGAAATTGA
ATGAGGATGCCTCAGAGAAGCCCGTCAAGGGATATGGGTATAAGTACTGCATTGCTTTGT
TTTCCAGGATATGATATTAATGAACCATATGACAGGGAGCCACAAAAATACTGGAGTCTA
CAAGAATTGTACAAGGGTTGTGATTTCTACGGCATGGTGGAGGATTATTACAAGCAGCAC
CCAGAAGAAGCAGAGGAAATCGGTTTGAAGATTTATAGAAATGATGGAGTGATAGATGAA
ATGACAGAATTGGAGGCATATAAGATTGCACAGAAGAGAATGCAGGTGTCGAGTGATGGA
GAGAAGACAACAGTAGACAAGAAACGAAGAAGAGGAGGGTATAGTTGCGTTGTCCCCACA
TATTTGGCTCTTGTGAGTGGGGTTTTTCAGCACTATAGTACCTATTGATTAATGTAATTG
AAGTGGTTAGTTTATGTTATTACAAAGGATAACAGTCATAGTATTAGCAGTTCTTACAAT
GGATATCAGTCATAGTATTAATAATATGAAGTAATATAATAGTAATATTACTGTAACCGA
GAGGAATATTACTCTAGAGTACAGTAATTTGGACTTAGAGAAAAAAATCGACAGTAACGA
CAGTAACGCGATTTTGTAAGATTCCAACAGTAATATTACTAAAAATTGAGATGGTAGGAG
TATGTACACTCCCACCATAATGGGACTCAAAAAGTTGCATTGTGACACAGTAATTTCACC
GGAACTGACAGTAATTACTGCAGTAATTACGATTGGTTACTGGTTACTGTGTTTTTGGGA
CAGTAAGGTTACTGGTTACTGTGTTTTTGGGACATTAACCAAAATAAGAATTTGCAACCT
AGCCTGTGGCTACTGTGTTTGTACTAATTCCTATGTATAATTTTATCAAGGTGTTGCGCC
GATTTCAATCAAGTGATGTGAATCATAATATGTCACATCTCTACACAATCTCTACATCAC
ACAAAGACCATGTCAAGCATGGCATCATTATTTAACTTGGTAATGGCTCAGACCAAACAA
ACTGCTCGACATTCTACTGGCAGAAAAGCTCCCTTATTCCAGCGTGACACCAAGGCTGCT
CGAAGAAATGCCCCAGCATCAGGAGGGGTTAAAAAGCCTCATTGTTATTGTCCTGGCACT
GATGCACTCTGCAAAATCTACCGCCACCAAAAAAGCACAGATCTTCTTATCTGCAAGGTG
CCATTCCAGCGCCTTGCAAGGGAAGTTCTGCAGGATTTAAATAGGCCAGGTTCCTATCCA
GATTTCACCACAGAACATTTTCAGGTGACTTCTTTGTTGGCTATTCAAGAATCTGTGGAA
GCATTCAGCGTCGGACTATTTGAGGATGCAAATTTGTGTGTGATCCATGCCAGGAGGGTC
ACCATCATACCAAAAGATATGCACTGCAAATAAGAGGTGAGTCTGAATTGATGTGCAACA
AATGTATTCTAAGAGACGGGGGAATTAAGGTGTTGGTGATTGAGTGTCTTGGTGCAACAT
TGAATGATTGGCTTGTTTGAACCTCCACGGCATTCGGGTTGCCATTATCTCAAATCCCAT
ACCGCTTCAGCTTTGAATAATATGTGATCAACACAGGACAGGATATGGTTCACTTATGAT
GATGTGTCAGCACTTGATAGTAGTATAAGTGATCATGTGACGAAATGCTGGTTCTTGGTG
TGGAGGAATCCCGTAACAATTTTATGACAACAAATTGGCGAATAATTAATCGCACTTAGT
TTGTCATTGGTTTCTTATTCATTACACAGTGCCTATACTCCTTTCTCCCGCACGTTATTG
TATGGTCCCCATCAGTATGATGGTTTGTTCTGTTCTGTCTAAGTACTTTCACACCCGACC
TCTTTCACCCTGAACTCTCATATTCAATTCAAATTCACCGGAAGAGTTGCATATCTTTTG
GAATGATGGTGACCCTCCCGGCATGGATGGCACCCAAATTTGTATCTTCCAAGAGTCCAA
TAAGGTATGCCTCAGAGGCCTCCTGTGATGCTGCCAATGGAGTTGCTGTTTAATGCATAT
CACCACAGAAATCCTGCGTAACTTCCCTCAAAAAGCTCTCGAATGTAATTTTAAAATCAG
AAGATCCGTACTTTTCTGGTACTTACGCATCTCACAGAGTGCCACAGTTCCTGGACAATA
ACAATGGGGCTTCTTGCAACCTGCTGCAGCAGGAGCACTCATGCGGGTCACCTTTGTTGC
TAGCTGCTTTTGGGGAGCTTTACCACCAGTCAACTTGGGAGCAGTTTGCTTTGAGCAAGC
CAAGTTGTCTGCTGATGATACTATGCCTTTGGGAGAACACCTGATGCCAACTGATTCTGA
TAGTAGTGATAAGCTTTGTCGGGCTGAAATTGAAAAGTGGTGTGGTTAGAAGAGAGGGTT
TGATTGCAAGCATGTGAACTCTGTTTACACTTGTCACAAGATAGTGGACACATGTTTTAC
CACAACAAATTTGTTGGATACTTCATAAAAATCCCTCATCTAGTAGAACCTTCTGAACTA
GGCCCAACAGATATCAGATATCTTTGATGTAAAGACTCGTGATTAAGAACTACCGTTATG
CCACATGTACACTCTGAGGCTGTTTGTGTCAAAACTTAGCATGATAAACAAAACTGTAGC
TTAAGCAATCTTTAAAGCATCCGGTAACCCACCCGTACACTCTTGAAATTCTGGTAACCT
CCCTGTACACTCTGATGTTTTGCAAGTGTACCGGGAGGTTACCGGTGTTTTTTATTTGCA
GTGATGTTACGGAGCAACAATTGCCATTCATATTTTTTTGCAGTGATGTTACGGAGCAAC
AATTGCCATTCATATTGTCACTTCTCCTATGTTCAAGAGTTTCAATTTCACTACTGGTTT
AACCAAGTAGTACGCCAATCAACCCCCCATTTCTTAAGTCGTGGCTTCATGCTGATGTGA
TTCACCCAGTTGTACGTTGACCAACGTTGGATTACCTCAGAAGATAAGTCTGCGCTCTTG
GCTTTCACTCTTTTACTTTCATGTCTTGGGATGACCAAGGTGCCTCCTCTTGGTCAAACA
GTGGCCTGTCAACATCATCAGTCAAACCAATACTCATAGTTATGAGAGTCCGGAGTGTGT
TATTGTTGTTGCAGTGGTCATTTTGGCTGATACATAACCCTCCTGAGATGTGGCAGTGTT
TGGATGATTTTTGGAGCTGTTGGTGTCCGTGCCATCAAAGGCATAGTCGTTGTGCCATCA
ATATCAGTGATGGGATCTGGAGATGTGTCTGTGCTGGCATCCATTTGGGAGGTATAGCTA
TAGTCCTGCACCCAGTGCTTGCACTTGAATTAATGTAAATAGATCGTGATCTTGTGTTGC
CATGCTTTTGTGGTACTGCGGCAACTTGTCATGAACAGACATTTTTTAGAGAGTGGACGA
AGGAGGAAAGAGGGGGTGGAATTTTTTTCTCCGGTCTATGCTTGACTCTTACCTGGACTC
AAATCAAAAATTGTCACCCCAGCAGACAATGGACAGGGGGCAACTTTCCAGTGGAAAAAA
AGAACAAGGAAATTATAAATTTGCAATGGACACTGCCTAAAGGGGCAGTCTTAGTGCTCT
ACACAACACCTTCTTTCACACATTTCCCAATGTCCAACACGAATTCTGCGAATTCCGACC
CAACTCATTTTTTCACACAATCTTTTCCAATGACTGGCAGACGTCCCACACTAATAGTTG
TGAGCTCACACAACTACCATAAAAATGGGTTTATAAGAACTAGTAAATCTCAAAGGATAC
ATTTTTCTCTTGACCCAAAGCTAGTGAAATCAACATATTTTTAGTCCTCCATATTTTCCT
GAAATAGGGGTATGGACTGTTTGGCGCCAAATGCAAGCAAGCCAAAAGTGGATGCACCAA
AATTTGAACTGATTTCTGCCATGCTCCATCATCATTTATCCTCATCACTAAAACCCCAAC
AATTGGTCAATTACAGCAGTTCACAACTATGACAATGACAAGCACCCGTCTCTCCTGTTG
ACGGTAGATATGCATGTCAGCCCAAGCCATGGCTGGACGAGACCAATATGCATTTGTGGA
TCAACCTTGTCTTGAAACCATACAGCAACGCAAAGGAAGAACGGAACCCATTTGGACCAC
CTCTTGTTCTTATTCTTGATGCATATTGTGTGCATGAAATTGGTTCTGTCTTTAACAGAA
TCCAGGAGATGGGGATTGAAATTGTACACATTCCTGTGGGCCTCATGTACTTGTGTCAGC
CCATGGATGTGGGAATCAACAAATCCCTGAAGGCTGCAATGATGCAAGGTGGGAGGCCTG
GATGACAGATGGAGGTGGAATTGTTGATGGGAGAGCAAAAGAGCCATCTTGCAAACAGGT
CACGGAATGGTTGGTAGATATATACACCAGCATTCTGGAAGCGGTTGGCAAGAATGCATG
GTTGAAGACTAATTTTGCCTGGTTTTAAATTTACATCTTATTTACTAAATATTTGTTACC
GAACAAGTTCGTTCATGTGTGGTGTAATTAACATATCAGTTTTAAGGAACTTATTGTTTC
TTCTAATCCAACCCGGCTTATAGGGCTTGATCATCTCTGCAATTGTGTCATCACGGCTGC
GATGAAAAAGTGCCCGCTTGGCCGAGTTCTCATCATCTGGAAGCACAATCTCCCTAATTA
TATCCATAGACTCATCAAGGTGATGACCTTGACATCCAACGACAAACTCTCCGGCATCAA
AGCAGACACGACAACCATTAGATCCATCAGATTGAACTTGACAGCCCGCAAGATGACTGC
CATTGACCAGGCGCAACCAAATCTTCATCCCAACACAGTGGAGATCCTCCTCCTCCAACA
CCAAAGAGTTCCCACACCCAAACGGATGGAGAACGCACAACCGCCCATTATTGCTTGGAA
GGAACCCGACCAGAATAATCTTGAACATGACAGTGATGTGATGTGCATTGTGTGGGTAGT
GTGGGCGTGATGTGTGGTGAGCTTAAGGGGAAACTGTCATAACTCGTGAACCAGATGGAA
TTACGGGGAGCAATGCATATGGGCATGTTTAGGATGATATGCACTATGAATTCCTAATGC
TTTAAACTCTAAAGAATGTGCGTAGGGCCTAAGTTCATGTTGGAGAGGGTGGTTCCCATA
TTGTGATAGTTCTTATTAACCGATTTTTCAGAATGTATTGTTTGTGTCGTGGGCGGTCAC
AAGTGCACTTACACGAACTTGACTTTTTTTGCAAAGTTCTCATTCCTCTGCATGAAACAC
CGTCCTTATAGGTATGTACCCCTGCACGAACTTGAAAGTCAACTTTGTGATACCAGGTTA
TGAGCGCAATCTTCACACAAAAATGAGCGTCATTCTGAGGTGGAATCAGAGCTCACCTGA
GAAATGAGAATGAAGTTCATTTTGGTGTACATGTAAGAGCTGTCATAATGACAGTGAAAA
AGGGTTTGGAACACAAAGCATGAGAAACAAAATATTTTATTAAGCCCCTTCATGTTTATT
TATGAAAAACAACTCACTACAAGTGTCTAATTCCTACTTATCAGATATTCAAAAAAACAT
GTAGCACAAACGACCAGCTGAAGAGATTATCCTCATCGTATCTTTGACTCGACGTCAACG
GAGTTTGTTTGTGCGTGTAAGTTTTGTCATAAGGACAGTGAAAACAAAAACCGGCACGAG
CACAAGATTATGCAAAAAATTGATGAAGTTTGTGTATGTGTACGAGTGACCATAAGGATG
GGCCTCACAACTATTTCACAACTTCTTGTGCGCACATAATCCAGCTCACAATTCAAATAC
ATATTAGGTTCCCAAGTACATCTGGTCAAAATGAGATTCAAATAAGATTCGAATGTCGTT
TTGCAAAAATTTCTCAAACTAACATTAAATTCCCATGTGATGTTTGAAGGTCATTTAATA
CTTTAACTCATTCCCTTGTTTTAAAGTAATATATTTTTATATATTGTTGTGGTGCCCACA
AAATAGTTGTGATTGTGGGGTGATGTGTGCTAAGACTGATTTTCACACAACTTGTTGTGA
GAGCAAAACAAATTGGGTGTGAGTTCGCATGCTCGTCTTACTTGAATTTTTATCCTTGTG
TCAAGGATAATTTTTATCCTTGTGTCAAGGATAAAAAAATTCTGGCCAAAATTGGTGAAA
TCATTGAAATTTTTATCCTTGAAATAAGAACAAAAATAGTCTATTTTCCTTCTCAGGGTC
ACCATTTTTGGGGATCGTGTTGCGGTCTCTCTTTCTCTACAGCATTTATCAGACAAGAAG
TTGGGCTATCTGTTGGTATTTTTTGGTTGTGTTGGGTGCTCTACAGCATCAGATATGAAC
CAATACTTTCAACACTTATTTTCACACTATTACAGTTTAGGTAGGTACCTACCTAAATGG
TTTTTTTGCTTAGCAGCTTGGCACATGTTTTAATGGTAGCAGGTGTGCAAAAAATTACAA
CACGCCAACAAAACAAGATGACTAGCAACAAACCCACTGGATATTGAACAAAACATGATG
ATTGTACTACATATGTCAGCATATTGTTCCAACACCATGCAAATAGTGTTGCAAGTAGAC
ATGATCAAACCTGACCACTATCAACTACAAAACAAAGACTTCCCATTGTCCTCTCCATTG
CCACAAACATGCTCTCTCTAGACATGATTACAGAACATACATTTACTTCATTACGCTTCT
ACATGAACGTCGCTCTGTAAAACCAGAAACATGAAAACTATTACTATTACACAGCATATG
TTGCAGTGGCGCCAACATCATTAACATCATCAACATAGATCCCATTTTCTATCTCCAAAT
TCTGTTTGCTACCAGGAATTGTGCCCATCAAATTACCTTTGTCACTTGGTGGTGTTGTAC
CAGTGTTGTTGTAAGGTAAGTTTGGTAGTTCATCTCTAATTGTTTCCTCCCTTGACCTTC
TTGTTCTGCTACCACTATCTGCGCCAATACATCCCATATGGCGCTTCCTCTGCACCCGTG
GTGTTTCAATATGTGTCAATCCATCATTTTTGTTTGGACTGGTCCAAATGTTATTATTAG
TGCAAGGTTTGCATATAGGAAGACTTGGGACTGTACTGCTGTGGAAGTCTTCGAAACAGA
ATTTACGAAGGTGGACCTTACAGACAGAACAACTTTTGACAGTCTTTCTGCCCATTCTAC
ATTCTACTATTACATTTCTTTGCCAATGATGAAGTCTGACCCTTGGCAGAACAAATTTCA
CAGCAAAGAATACGTCTACCCTGAGATGCATTCTTTTTACCTTCCTTTGGCTTGCCTGTT
GACACATGAGTATGATTCAAAGAACTGTTCATTCACACCTTAAAGAATGGGTCATTGGTA
TCATGAAACTGCTTCAGTGCAAAATACCCCACTGGCTTTGGCATTGTTGAGACATTATTG
ATGGCTTCATTACACCCATTAGCTTCAAAAGATGGGGCACAAACATCCTGTACTGTCGAC
CGGCAATTAATATTTTCTTTCCATAGGGGAAAGTACTCTTGCAGTACCACCTCTCCAAAT
GAATTTCCATTACTCACATGATAAAGGTATGACCTGTATGTATTTGTTTGTTTTGCTTTT
TGTAATTGCTTGAAAGTAATGAAATGATTCAATCTATTCTCTAACTGTGCATACTGATAG
ACACCGAACCTTGATACAGAATGTAATCCAAAAGTAAATGCCACATCAATGAGGCCAGGC
CACTGTTTGGCCCCTGGACAGCCATTGCTCTTGAAAGAACATTTCTCATGGTGCCAATGT
TTTGCATGCATTTATTCCAGGCACTTGTTGGTTGATCAATGAGTATCCTACATGCTGGTA
GTGTCCCATTTTCTATCACATCACATTCATGAGCAATCCAAAGTGTTAACCACAATACTA
ATGTATCATGTTCTTGTGCGTAATCAATTGCAGGTGAGTAGTCATTAGCAATAGATGGCA
TATCTCTAACTGCATTCAAAGAATATGCAAAGAGCATATATTTTGATGTTACCAAGCTTT
GAAGCATCCTCAGACTTCTCTGTTGTTCATCAGAAATATGAACAAGAATCATTTGCTTCA
CGAGAGCTCCAGGTGCACAGTACACCATTAATACATTGTTGATTCCTCTAGCTGCGGCAT
GTTGACAAAGCTGCAATCTATACCCTGCTTCTGGAATAGCTGTCTTGAATTCTGAGGTAC
CAGCATTGAACATGACCCACTGAGAACTGTTCAATACCATTCATTCCACATCATTCACTG
TATTAATAGCACCTCTGGTCTTCATTTCTAAAACACAAAAGGAGTAGAATGAGCGAATTC
CATTATTGAGGGACATCAGCTGAAAATGCCATCAGGAGATGAGGAACAAGACTTGCAATC
CCAACTAACAAGGAGCCCATCTGTGGCACTTTTGTTTCAATGGAGTATTGATAATTTTAA
AAAAATTCAGATTCTTTCCAAGAACAGCAAGGACCTGATCTTTGATTTCAATACCTTGTT
CTATTGACCCCCCCCCCAGTTTTGGACCTTCCAAGATTCATGAACCAGTGTGGGCAAACT
CGTTGGAAAAATGCCACCTGTTTTGCCTCAAAACTAAGTTCTTCCTCATTTACAGGTGAG
ACATCTGCAGGAATATTATTCAATGAATCCTGAAAGATTTTACCTGCCAACTTCTGAGCC
AAATGATCATTTTTTATTCTCTACAAACTGAATTTCATACGCTACCTGCACTTCTGCTGT
AGATCCATTTTCAACTTACAAGTGCGTAGCCAAAACTCTTTCGTACAATTGTTGTGATTG
GATGTTCTGCTTCTGTTACTTGAGTCAACGTCATAGTTTATCACTAGATCACTCCTCCAA
TGAGGGACATCATTATTCTCGAATAAAACAGCATTGTTGATGGGAATACTGTTCCTTAGA
TCCAGTTGAACAACGTCTTTGCATAGTTGATGATACTCTTTCATGTCTTACTAATGAATG
TAAACCGCTTTTACAACATTTATTAGCACATGAAAAGTTGTACTGAAAAACCAAAACATA
CGCCCCAGAAACCAATCAGTTGTCCTCTGTTTCCAGGTCATCATGTAGAACGTAGACACT
TGACAAGAAATCATCCCATGCATACTTTGCACTTGCAACAGAATCTAAACTGACTGTGTT
GATCATGGATGGTGCTTTATGGTGATGTAGCCTATCAATGCCAATACTATTAGTCTCATA
AACCCAACTGTTGCCTATGAATTTAGGTATGTTGTTGCCACTCTAATTCCTCTGCTCTCA
CCCATTCTATGAGGCAGCACTGAAGCTTGAATAGGACGATTGGACTTTGTTGTGGCCACA
AAATTGGTCCTCATGTCATATGCCATATGTTTAGGCCGCAACCTTGCCATTAACAATTTG
TTTACCATCCATATTCACTTCAACAAATTGGAAAGGAAATGCATTGTTGTTTTTTACAGT
TCCTGAGAATTTGACATTCATCTCCTTCATGATCTGGATCAAGTTCATCACCTGATTGTT
CTGCGCTTTTGTAATCTCAAAACATCCACAATCAATGAATTGACAGAGCTGTGTTCTCAT
AGCTGGCTGATCTATAGGCATTAGTTCTTGAATAACTGATTTTAGCATGTCACCCAACCT
AATACCGATCACCTCTGGTTTCAAGACACAAATCATACCGGTGCCTATTGATGCTGTTGT
ATGAATTACAGGTTTTGTTTTTATCTTTTGTTGGATGCATTTGCATACCATATAACTTCC
ATCTTGGTGGTGTTTGATTTATTTTGTCATCATCGAGATCACCGTTAGTCACTCCCTTGA
CAAAACAAAGGTCTACCCATTCTTTTGAACATGATGCAAATGCATCCTCCAGCAATGGAT
CAAATCTATATGCTGGCAACAAACCAGTCAAAACACCCATCATTTTTTCTGTGTGCTATC
ATGTACATACTTATCAGTACATGAGTAGCAGGTAAGTACACTCTCCGGTCCTTAGCCCCA
AAAGGCCTGATCTAAGAGCCACTCAAATGCATCGTCAACACGCAGGACTGTATTGACTAC
AAAATAGCTCTCATAAATTAGTTATCACCTAATTTATGACGATCAATGCATCTCGCTATG
CTCAGCAGTGATAACTAACATTTTTTCACCAATTCAAAACCTAACCACCCACAATCAAAC
ACCCCCTCCCCACACAACTAGAAGACATCTTCATCCGGACCTATGACACCCATAGCACCC
TCTAGACAGATCAGACCGGTAAGTTCCCACATTTATCCAGCCTAGGCAATCGCATGTCGA
CAGTAACTCCACCTGGGCTGAACCAACAAAGAACAAAACTGAAGGCAAACTCATCCTTGC
ACGCAACCGGGCACTCCAACGCATGAAAGACTGTGGGATCCACCCCACCAGACAAGTCCC
GGATAATGAAAAATCTGCCGCATACAAAATGGCCATCACCAACTCAGGCATGTCATTCCA
ACTGGTTCCACCTGATGACCATCGAAGGAACATTGCGGAGAAAGCCACACAAACCTGGAA
GGATCACTTCATTGCCATCATCAGTGGCACAGACACCAAATTTCCCCTCCACCTTTGGTG
CCAATTACTACCACAAATAGAACACCAACTCTGTCTTCTGTGACAATAGACTGTGTACAC
TCACATTTCCTCCCATACACATCTCTATGGCCATCATGATTACAACGCTCACCCATTTGT
ACCCCTAGGCATGGAAGCCCTTGTCCATGGTAAACCTCACTGCCCTAAAACATTTTCTCA
TCACTGCACCAAAGGCTATGTCATCGGCACATCATATGAACACTATTGCGGCTGGAAAGT
ATGGACACCATCATTGCACACCACCTGCATCTCTTCCACAGTTTTCTTTAAACACAAGTA
CATCACTAACCCCTCAGTCACACCAGCAGATGCCATTATAGTAGCTGCCGTAAACCTGTC
CCATCTCCTCACAAACAGCCATAAGGCCCATCACAACAACAACTTGCAACAAACTGACCT
AACGGGACTGCAAATCCTCACACAACTACCCCCTCTCCCACCACAGAGGGAGCAACATAA
ACCTAACACCCGGAACGCACCATCTTCACAGCACCCCTCCACACCACCAGTAGTATCAGA
CTATGACAGCGACTCCAGTGCAAGTGATGATGAATCTGTTGCCGCCCCACTACTGGTCCA
AGGTCTCCAAGGGTGACACCACTACAAACCATGACGCCACATCCAAGGGTGTCCACAGCA
CCATCCGCCCCGGCATACAATGCACACAGTTGTGTTCACTCACTCACACATGAAACCATC
TTACATCTCCTGCATAACACCCGGACACTGCTCACACCCAGCAAGCTGCAACCCGGTGTT
TTCCCGGTGATGCACTCTCAGTCATTCTAGACACAGACACCGGAGAACTCCTGGAGTATC
GTCTCCTCTTTGAAAACCCGAAGTACTGCACCACATGGAAAAATGCCTATGGTAAAGAAC
TTGGCCGCCTTGCCCAAGGAATCCCCGGCACAGTACAAGGCACCAACACCATAGTCTTCA
TTACACCCAACCAAATACCTCCTAATTGCCAAAGAGACGTCACGTATGGAAGAATCTGTG
CAACTATCGACCTGAGAAGGATGACCCACATCACATCCATCTTACAGTCGGCGGCAACAG
AATCACTTACCCTGGTGATTGCACCACACCTACAGCTGACATGCTGACCACCAAGGTTCT
CCTCAACAGTGTCATCTCCACCAAAGGTGCACGATTCATGACCATTGACATCAGATATTT
CCACCTCAACACACCAATGGTTCGCTCCAAATACATGCGCCTCAAAGTGTCAGACATACC
GGACAACATCATTGCACTCTACAAACTCAACAAACTCACCACCACTGATGGATAGGTCTA
TGTCCTGATCCAAAAAGGTATGTACGGTCTCCCACAAGCACAAATCATTGCCCAACAACT
ACTTGAAAAGCGATTGGCCATCAAAGGCTACCAACAGAGCACCATCACGCCAGGTTTCTA
TAAACACGACTGGCGCCCCATCTCCTTCACCCTCTGTGTCGACGATTTTGGAGTAAAATA
TGTCGGTACCAAACATGCACATCACCTTCTTCAAACACTCATTGAACACTACAAAATGTC
ATAAGACTGGAAAGGTGGGCGTTACTTTGGTCTCACAATCACATGGGACTATACCCTCCG
ATAGGTTCATCTCTCCATGCCAGGCTACTGTCAAAAAGCTGGCCAGCATTTCCATCATCC
TACTCCTACCAAACCACAACACCAACCTTATCCCCGTACGGTCCGCACATATGGAGCCAA
ACAACAATTTGTCAAAACCAAAGACTACTCAGCAATACTCTCCAAATCCAACAAAACCTT
CGTCCAAGAGGTCATCAGGGTATTCCTTTACTATATGTGTGCAGTGGACTGCACCACCAA
CGCAGAATACCTTGCCAAAAATACAACAGTTCCTCGACTATGCCATGATGCATCAAGACG
CCATGATAACTTATCGTGCCAGCAACATGATCCTTGCCATCCACAGTGACGCATCCCAGT
GCGCAGCAGGGCTGGGGGCATTTTTTTCCTTTCTGAAGACAATCCATCCCCGTGCAACAA
CGGTGCCATCTTAACCCTTGGAAAAATCATCAAACCTGTCATGTCATCAGCTGCCGAAAC
AGAACTAGGTGCTCTCTACATCAATGCAAGGGAAGTTGTACTGCAACAACACCTTCTCAG
CAAGCTGGGACATCCACAACCACCCAATCCCATACAAATCAACAACTCCACAGCTCTTGG
CGTGGTCACCAACATCATTCAACCCAAACACACCAAAGCAATGGATATGCGGTTTCATTG
GCTCCGTCGTCATGAAGATCAAAAACAGTTTCGCACATATTGGCACGCCGGAGCCACAAA
ATTAGCAGACTATGTCACAAAGCATCATCCCTTCATACATCATCAATCCATTCACCACAC
TTACCTCACCCAACCTCGGAAACTTCTCAACCTACGGCACAAGGCACACACCATCCTAAA
AATCTCAACCCCACTCCCCATCCTTATCCCACATGCTTGTGCCCCTTAATCCATCCATAT
CAAACACCAGATGGGTTCTTTCACTGCAAGGGTGTGCTATACTAGCTGAAACCAGTCAAA
ACACCCATAATTTTCTCCATGTGTGATTATGTACATACTTATCAGTACACGAGTAGCACT
GAAGTTCATTATCTCAGGTCCTTAGCCCCAAAAGGCCCGATCTAAGAGCCACTCAAATGT
GTCGTCAATATGCAGGACTGTATTGACTACAAAATAGCTCACATAAATTAGTTATCACCT
AATTAATGACGATCGGTGCATCCCGCTATGCTCAGCAGAGCAACACCTTCAATGACCTTA
TGATGGGATCTGGTTTGTCTGCTCTTCTCATGGCTTCTCTAACTACTTTGTATTGTTTGA
TCTCATCACTGGACAAATGGAACTGTTTCAACATTGACTCTGAAATTCCTCTCGGTCTCA
TCTTGAATTCGCATCGTAGGAAGTCACACAGATTCCCAACTGTGAATGACAAACTCTGGA
TTTGGCTGGAGCTGGCAGGTTTCACACCTGTTTTCAGCCAGTTGCAGAAAATATTAAGGA
ACTGATATGAGAGGACCGCAGAAAATGCAGAAGCTTGATTGCTTGATTGCTTGATTGTCC
ATTGTCGGCTTCAAATAGTTTGATGCGAGCTTTATGGAGGATATATTTTATTTCAGTAGT
TGCCTGTTGCAACAATCATTTATCAGTTGAATTGTATTCTAACCAAAATGATTCCCGAAT
CAAAACACAGTGATTGAGATATTCATTCTCATTGCTTTGCCTGAAATAATTCCATTCCGG
GATTATATCCCTGGAACAGTTGTCATCACTAGCACTGTAGAGCATGTCAACATCGCAAAA
ATCATCCCAGTCCATTGACACCTCACTGCCCCTTTCTGATTCATACTCATCATTGCTCAT
GGTTTTGAATTGTAGCAAATGAATCTATTGATTAGTTGTTGCCTTGTTATGATTCTTGAG
ATCTATATGTGTCAAATGAATGGCTGTGGTGCATCTATGCTTTACTAAGAGTGGCCACTT
AGGAGTTGGTACAGTTTCTACATAAATTTTTTGTTCTTATTTCAAGGATAAATAAAAGCA
CCATTTTTTGAGATCAAATGGACTATATCTGCCAAACTTAATGAAACAATTTTGCATCAA
CTGCATGTTTATTACCAAAACTAGCATGAAATACCAATATTCACTGTAGATATCAACTAA
TTTCCACTTGTTATGAGTCTGGAGACTGTCTAGTTGTGTTTTTATTGGTCCAGCAAAACA
GGGTTTTTTATCCTTTTTTATCCTTTTGAGGGCCTTGAGTAAGGCTAAGACAGCACCTAA
GATCCCGATGCCTACGCCCACAATATCAATTTGGTGAAATGAATCTTCAACAAATCTTGG
AAACTAAGCATTTTGCGTTTTAATGGTTTTCATTTTTTCCACAAGATTGGACAGAAGAGG
ATGACGAGGGATAACAAGGCAGCAGCAGGGCTTCAGCGGCAGCATGTTAGACTATCTGGC
TGGACCTTGTATCCTCTAACCTGCGGTACTATGAAAGCCAATGCTCCTTCCACTTGCGTG
AAGGAGTGAATTTCTATAACTTTCACCAAGACGATTACCCCACTACCACCTCTGTTTGAA
TACTTGGGGGATTATGGAAATGAGGGAAACAATGCAAACATTTGAGGAAGGGATGTGGCG
GAGCGACTGAAAGGATACATTGGACTTGTTGACTTGTTACCCAATTCCAATGCACCTGCT
GTCATAACTCCCCTCTCCGGTGCAAACGAGGTCAAGAAATTTTCGAGGCATGCAAGACTC
AAGCAATTTATCTCAACCGAATTCGATTTGCATTGATTTGGTCTGGAAGAGGGATGCTGG
TACGCTGAATTATTTTATTTTACATCTTTTCACCTTTCAATGTCCTCAAATTTCGTGAAA
ATTATCTCTTCCACTGCAACAGAGTGTCTATCATTATTCCAAATGGGCCTGAGTTAGCTG
TAGCAATCATTTCTGTACTTTCTCATTGGTGCGCTGCCCCTATTATCCCAAACATAACCA
AAGATGAGATTCGTTCGGAACTTCTCTCTACAAAGGCCAAAGCAATTATCATTTTGGCTG
ATGCGACTGTCAACGCTGCTACTCTTGGGGCTTCTGAGGACATTGATCTCATCGTTCTCG
TTGTAACCCCAAGCAAAGGTACATCTGGGCATTTCTCAACCTTGATGCTCAGACGTGCCT
AGGGGGCTTGTCACTCCAATGACATTGCAGCTGTAGTGGTATGTAAGACAAGAGCTTCCA
AGTCAACTACAAGCAAATGCAGGATGACCAAGGCAATTGCTGATAATGGCGTTGCTTTGT
CCATGGAGGCAACCAACAGAGGTTTGGCTCAGTTGTTCTACAACGGGTCGCTGCATACTT
GGCTCAATCAAATGAGTCTCACCTGATGCCCGAGAATCCAAATTGTACCAAACCATATCA
AACAAAAAGGTTTCAATGGGCAAGCACATTTTCTTGATTTGCTTGCTTATTTCCTTAATG
AACTCAATCGATGCTGGGTCAGGAAAGTTCTCCCAAATCTGACTTGCAAGGGAGGCAACA
TCCCAAAGCCCTGATTGAGAGGTCTAGAGACATGCTGTACCAAATCACTATCTTTGGACA
AACATTGTGGGGGATTGAATGCCTCTCTCTCTCTCTCTCTCTCTCTCTCTCTCTCTCTCT
CTCTCTCTCTCTCTCTCTCTCTCTCTCTCTCTCTCTCTCTCTCTCTCTCTCTCTCTCTCT
CTCTCTCTCTCTCTCTCTCTCTCTCTCTCTCTCTCTCTCTCTCTCTCTCTCTCTCTCTCT
CTCTCTCTCTCTCTCTCTCTCCCCTGCCTCCTCGATAGAAGACAAAACCATCATCACTGA
CTGAGATGTCTCAGAGTTTTGGCAACATTGATGGATTACACAATTCATGTTTCCCACCTC
CTAAACATTCGTAATGCTGCAAACTAGTAGAGCATGTGTTCCTCCATCTCAGAGGATAGG
CACAACCACAGTAAGAATGGAATCCAGTAACATTGTTTTTGGTGATAATCATCCTCCACA
AAATAAAATATGTGGTGCTCAGAGTCCAGATCTGGTTCAATGGACCAAGACTTTGCAAGA
GAGACTGGCCTTGAGTACCATATGATATGTGGTTCAAACAAGAACACTGTGTGGTATGAG
TGGTACCTACCACACTATACATTGTACCATACTACCACATGCATTCAAGGTATTGTATCA
TGTTGCCACTCTGTTCTATGGTACGTGAGATACTGGTAATAAGTACAGCACCATACCATA
TCTAATAGTCATTAAAATTTTTGATTCTTCAAAATTGGCATGCTCATGAGATGAATGTGT
TGTGACTTGGGGTTGGGCTACATGGAACACTGCTCAGAACCTTCATAGCTTTCTATGTCA
AGAAAATTCCTAATCAAACAATTTCATTTGTCATTTCATTTTGAGTCTTCAAAACAACAA
CAGAGGCAATTAAATGACATGAAATCCTAATTGCGCCAGACCACATAAAACAAAAACCTT
TCAATGGGCAGACACAACTTCTTGATCTGCTTGCTAATTTTCTAAATCAACTCATTACAT
GCTGGGTACGGAAAATTCTCCCAAATCTGACTTGAAAGGGAGGCAGCTTCCGGTGCTCTG
ATTGAGAGGTCTGGAGACATGCTGCTGTGTGCATGGAAGAGTTTTCCAAAGGTAGTTTGA
GATGAAGAGTACTCACTTGAACCAACTGTCAAGATCGACTGGTGAGATGACTTTGCCATG
AACCCCATTTCCAAATCACTATTCTTAGGACACAGTCTGACAAAATCTCTTCAAGTCTTT
TGTTGACTATTTGTGCAGGAGTATAGATGCTGCCATTACGACTGGTTCAGCAGTCATAAA
AGTCTTAATCATCAAAAGGTTTCCCGTGCACCCCATTGGGAAAACAAACTGTAAAGTGTC
AGTCACAACAGCAACGACGCATCAACAAGTGAGCTCTATTAAAATGGTATATGATTATGA
TTCTCAGTGTGACATACCAGGTGAATGACTCCGCCCTTACACACTCATACCCTGCCAAGA
TGATCATCATGTCAAGTGAGATCAGCGGACATCTCAATGTGGCATTTCTTTTGAATTTCT
CTATTTTTCTTTGATCTCTCTCTATCAAGATGACCATCATGTTAAGTGAGACAAGCAGAG
GTCTGATTTGGAGAGACCTCATTCATTACATTTCTGTCTAGAGGAAAATCTAGTTCAGAG
CAATGATTGCTACTTATAAAAGGGGCACTCATGCCTTGGCTGCCACTTGCCTGATGGGCA
AAAACAACAACAAAAGTGAAGTAGAATGATATTTTCAATTATGCATTGTTGGAAAGATCT
TTCTTAGTGATTTCAAATAGTGTTCTCAGTTCACTTGTTCAAATTCTCTTTTGTGAGAAT
TTGTCAGTTGAATGTGTTGGACAAGAACAATCCAATCTCTTTATATTATTGTAAACATGG
GTATCATTCTACTCAAGGATACAAAAGATTAGGCATTCACACCAAATTGCTTTTTAACTT
ACTCCATATATGTTTGTTGGAATCCACCATCTGGTTGGTTGATTGATGCCTGTTGAGATA
TAAGAGTTCGATTGGACCAGATATTAATACTAATGTACATTTGTTGCAGACAAACACCAG
TGAAAGAATGGTCGAGAAAAATACATTTCATGGCAAATCAAATCCTAACTCACACCTGAC
ATGTCTGAGACTTTTGGCAACATCACAATCCTGTGTATGTTTGGAAACAACAGGTCATGT
GAGGTCATGTGTCTGTCCATCTCAGAAGATAAGCACAACCACAGAAAGAATGGAATCCAG
TTATATTCTATTTTTGGTGAGAATCATCCTCCACAGAAAATAATATGAGGTGGTCAGAGT
AGGTCAGAGTCCAGATCTGGTACAATGGACCACGACTCGGCAAGTCAGACTGGCCTTTAG
TACTATACTCTAGGGGGTACAAATGAGAACACTGTTGGTAGGAGTGGTGAGTGGTATGGT
ATTGTACGGTACGGTACGATACGATACTGTACCTATTCTTGTATGCATGGTACGATACAA
TTGTTATGGTATTGTACAATACCAAACGAGTGCGTGGCATCGTATCATATTGCCGTTCTA
TGGTACGTGAGAGATTGGTAATTGGTATCTAAATAAATCCAGAAATTTTCGATTCTTCGA
AATTTGGCGCGCTCAGGATATGGATGTGTTGTGAGTTGGGGTTCGGCTCCATGGAATACG
GCTCAGAACCTGTGTACCTTCTTATGTCAAGAAAGTTCGGAAGAAAACAATTTCATTTGT
CAAATCCTTTCGAATCTTAAAAATATAAACTGAGGTAATTAAATGACATGAAAATGACAG
TCCTCCGACAAAAATGGCGGGGGATTCATTGAGGATTGATTGCCTCAGTCTCTCTCTCCC
GTCTCCTCGATAGAAGACAAGACCATCCTAACAAAACACACCCGAACAACACACAAAATC
ATCCATTGATGATCGACCTTTGCACAACTAATCACATCCGATATTGATTGACTACGAACC
ATTGATTGAAACAACATTGTGTTTCCAATCGTTCAACTAACATTCTTGTCATTGGACTGG
ATTCGTCTTTCACCGCCACACCGCCAGCAACCTTACCGCACAATCGCACAATCTCTTTCG
TCGATTTCGATCCATACGGCCCCGGAGAAACCAGAATCCCAACACATCGATCATGTCACC
CACCAAACGCCGCAGCCGCGACTCCATCGGATCAAGGACCCGTTCCAAACGTCCCGCCAC
GTCCAACGTGGAGCTTCCCGTGGGCGGCCGCAAGACGAGAGCTTCCAACGCAACTACGAG
CCGACGCAGGACGATCAAGGCATCTGCCGATAACGGCGTTGCTTCGTCCACGGAGGCGAC
GGAGGCCGAAACGGGCGATGCAAAGGACGTTCCAGTCGTCGAAACGAGCGGGAAACGCCG
TCGCGTTGCCGCCGCTCGTCGTGTCGCAAACACCAACGTCCACGACGCCAGCCAACCATC
CGTTCATGCCACGTCCGCCACAATCGCCACCGCCCCGCCACCCAACCAATCCTCCTCCCA
ACCCGCGCGACCCCTCCTCCTCACCACGACCACCGCCGCCACCATCCACACCAAACCATG
CAACGACACCCCCCGCCACCACCAACCCACCTCTCACCATCGAAACATCACCCCCTCACC
CACCGTCCACTCCTCCCCACCGTCCCCCGCCTTTCCCACCGCATGGCAAAGAAAATCCCA
CATTGCCGCCATTGCCGCCGCCCATCCCCCCGGAGTCCTATCCCTCCACCTCCTCCCGCA
CGCATGCTGCCTTCACTCCCATCACCGACACGACGGATACTCCTGGCTCTCCTCCACGAT
ACGATGTCCCTGTCGTCTCGATTCGGATCATAATTCGTCGGAATGTTTGAGTGAGTGTTA
TTACGGTCATTATGGGGGGGAGAGATGGGAGAGGGATGGTTGGGGGACGGAACGGTGGTG
GTTGGAGGCGACCGCGGGGGCAGCGGCGACGACGACTACGACGGGCGCGGAGGAGGAGGA
GGACGAGAGGATTGCGAGACATTTGGATTACATGACGAGGCAACCTCATTTGAATTCGGG
TATGAGGGCTATTTTGATGGATTGGTTGGTGGAGATGAGTATGGAGTATGGGTTGCATTG
TGAGACGGTGTATTTGAGTGTGGTGATTGTGGATCGGGTGTTGGCGTGTGGGGCGTATGA
GGGTGGGGATGGTGGGAAGAAGGGGGAGATGGTGGTGGAGAAGGATAAGTTGCAGTGTGT
TGGATGGTGAGTATTTTCATTGGCTTTTGGGTTAGTTCGCATGACAATCATGTCGGTGCT
CCTATTGGATGTATCCGTCGTTGAAAACACCTTTGTTTGATGTCTCACAATCCTCGTGGC
TTGTGTCCTCATCACCATCCACTGTAATCATCGCAGCGCATGCACGCTAATCGCCTCCAA
ACTTCTCGAAATCACACCTCCCACCGTCAAAGACTTTTGCTACATCTCCGACAACTCCTA
CACCGCCAAAGAAATTCTCAATTGCGAAGCCAAGATTTGCTCCCTACTCAAATTCAATTT
CAACTTCACAACCCCCTACGAATACGTCGATCGTTATTTGCGTGCCAGTTTCGCCTCTCC
CCTAGGAAGGGTGACCAACCCCGCCCTACGAGAGAAGATGGAACGAATGGTATTTTACCT
ACTCGATTTATCCCTCTTGGAATACAAGTTCGTCGCCGTCAAACCGTGTCGCATCGCCGC
GGCAGCGGTATACTTGGCCCGTGCGACGCTGGGCATTCGCGAACCGTCGTGGAATCCTTC
CCCGTCGTCCTTGTTCGGTGAGTCGTTTCAACGATCCTCCCGAGGATTCTGGACGAAAAC
TCTCGAGTATTACACTGGATACGATATGTGGGATTTGGAGGAGAGCGTGAAGTTGTTGCG
ACGTCTTCAGGAGAAGGCGGAGGGTCATCATTTGAAGAGTGTGTTTGCCAAGTTCGTGGC
GGAGGAGTTTGGGAGTGTGGCGCTCAAGACTGTTTTGAATGAGGAGGGTTTGGGTTTCTT
TTGATCCGGTTTTCAATGGTGCATTGAATGTGCTCTTTGAAAACGAACTGAATGCTATGT
ATGCTTGCAATTGAGTTGCGGGTTTGTTTCAGTGTACAAATAATGCAGAAAACTATAAAC
GCTATTTGCTGTCTAGAGAGAAAGAAGTTGATAAACAGATTATCTGTAGATGACGCCTCG
ACTTCGACTTCTAGACTGTTATTGATAATAACGATGCAGACTTCCATTATGACAGATTTG
ATGCATGAAAAGGCTATAGTATGTCGTGTTATGTATGAAGGTATGATGTTTCCCACTTTC
CGCCCCCACCCTGTCGTGCCATCCTCCTCACCGTCTCAGCTTTAGACTAGTAGTGGATTC
ATACAGAGGACTATCTGACGAAAGATAGACAGGCTCTTGAATGAAAATATTGTTCTCGTT
GACAACATTGTCGCATTTCCATGTACGACAAGATATATAGGGATCACTGGGGTTGCCACC
CGTTCTATCCGCAAGATCAACAACATTATCTTGAAGTATCACGTCCCCGAGCACTTGCTG
AACGTCGATACCAATAATTAGTGGAGCGTGTTGCGAGTTCAGGTTTGTGATGGAATTGCT
CCGAATGATAGAGGAATAATCGATATCAAGATCGAACGATTGATGAGAACCAATGCTTAC
GATACTGATTCCAGAAAGACCGACGGGTTGTTCTCTTCGATCTATTACACTTTTTCCGAA
ATCATAGGAGCTACATTTCCACGCAGCTCCCTCTGGTACAAACACGTTGGACTCGTCGGA
AGTTGCAATGGCCGAGCTGGTAACAACGAAGGCGTTGTCAATGGTGTTGTCCTTGATGGC
GAATCCCGCTGTGTCCTCGACGCGGATCATAACACGGTACATACTCGCGCCACTGCAGCG
AAAGTTTGGATCCAATGTCTTTGTCGGGTCCTCTGCCCATGCGATCATTTGTGGATCAAT
GGAGTTTTTGTGGGTTGGAAGAGCAGGATTATTTTGAAGAATACCTTCTTGGATAGCCTT
GGCCACCATTATTTGAGCATTTGAGACAACGTTTCCAGTGTAGCGCATCTCTTCATCGGT
CGCAATCCATTCATTGTTAAAGGTGTTCACCAGCTGGACGGCAGCACCATTTGCATCATT
TTGGACGACCTCGTTGATAACAATGGATGGAGCTTCGTTGGTGAAACATTGGACCTGTCA
CAACAGGAGAACATATCCCGATGTTCGGATTAGATCCTTATGTCACGACTTACAAACGCA
GGGCACAGTGAAATTCAGGTACAAAGACTTACATTTCTAATGTCATTGTTTTCGATAACG
ACATTCCTAGAAGTGGAAGAATTCCCGTCGCCATGAACAAAGAACGCGTAGCAATGAGCA
TCCGTGATATGATGCGGGTTATTGAAGAGGTTGAATTCATCTGGATGAGAATCTTCATTT
ATGAAACCTGTACTCATCACATCTCGATAGACATTCGCAACGGAAATGATGAGATTGGCG
TAGACTTCGGTAGCAGTTGTCTGAGTACCACTCAGTATCATTGTATAATCTGCTTCACTT
TCTTTGAGCGCCTGGGCGAGAGTTAGGAGTCGCGAGAGCGAAACAAGTGCTTAGATGTTT
CTGACACAAGAGTACTTTTACATGAGATTTTATGAAACCACAGAAGACATTCATCACTTC
CTTACCTTGACATATGGCAAAATACGTGTTGCCACACTAAAACTAGCAAGAACCGGCAAA
TCACGACGATTCTGCAATACTCGACTATCCTTTATAGTCAAGCCTTCCACGTTCTCAAGT
GCCACAGCAGCAATCTCAAAATCGCTGAAATCCACGTTCTCGATTGATACGCCTTGGTTG
TTAACACCGTAAACTCCATGTTGCGAAGATAATCCAACTTTGCCCGGGCCCTTGATTTGT
ATGTTTCTGAGGTCAGAATCGAGCTCAATGACAGTAAAAGAACGGCGTTGCAACAAAGCA
TGCAACGGATCTTGTTGTATGGTGTACCCATTCAAATCGAGTGTTACATCCGAAGCCTCG
ACAGCCAGAGCAGCAACAAAGGCAGGATCGAACGCTAGCGCTATTTCCTCGTCGGTGGCC
GTGGAGAGATCGGGTTTACCAGGGCCAAAGAAAACATCTGAGCATAGCTTGTAGTCTCCT
GGCGTAGTGATATGATATGTTCCCGTGTCGAAATCAGATTGACGTAAACAACGGGAGTCT
GCTGCTGCGATATTCCACGAGAGGGCGAGAGTGCTGAATATTGTTGGAGCTAACGAAAGG
CGCATGATTGCAATATCCTGTATGTTATCTTGGCGTCGTTGTTGATGGTTAAAGTATTAT
TTAATAATAAATTTATTAAATGTTTTATGATCGTTCATCAAGCCTTCCGAAGGAATGAAT
TCACAAAAGGGGCTGACTGTCCTTGGAATAGTCGTACCTCCATCTAATGGAGGTTCGCCC
ACGACGAGAACCCTCTCTAGAGAGAGAGAGGTGTAGTCTTAGTCTGAGAGTGAATGGATT
GATACAGTATTTTACGTAACGACTATATTCGGCCATGATAGAGTGCATGTCGCTGTATGT
TTTAGTCACACATTGCGTGGAAGTAAGTATGGTAGTACCATAACTTCATTTGAATCGCCT
ATATATCACGACCATCGGGCTGCACTATGCGAATCACTTTGCGCGTGTGTTTAAGTCGTG
AATGCAAGAGTGATTCGAGTCACAGTACGTACCATTAGTTAGTCAGGAACACTGATGAGG
GGCTTTTAGCATTCTAGACCATTGGTCATTTTTGAGATGGCGTTGATGAATGCGGTTTGC
TTCAACTCGTATGTCATTCACACCTCAAGCCCCTAGAGTTTGTTCCCTAATTGTTCATTC
TTATTGTTAGCGAATCTGTGGTAGGAGTTGATTGCTCTTTGATGTTCTCTGAAGGCGAAA
GTGATTGGTTCACATGAAGAAGCATTGAAGAAGCACTTATATCGGGGGCTTTCAGCTCTT
TGAGGCTGACTTTGTATTGTACAATACTGAACAGGCACTAGAACAATAGGGAATCATCAT
TTAGGCTCGTCCTGTCAATGGATTTGGCTACTTTTTTGTCTACTTGTTAGCTTACTTTAG
ATACCTGGATAGATGGATTTAGACTCCTCGATCGAGAAAAGTAAGGAAAAAGTAGCGTCA
GGTTGCATGACTGACAGGACCAAAATTCACGGACGCTACCAAAATTGCCCACCTGTCCGC
TCTATGTCGTCTTGTATCATTTTTTTGCATCATTCTCGTAACAACGATGGCCGAGGAAAA
CCCACCTCTGCAGTCACCGGTATAGCATGCTGAGCCGACTTCAGATCCCTTGTTGGATCT
TGCGAACTACTTGGACGCGGTCACGTACTTCTCCCTTCTGCAGAATCACGGTTCTACGCC
CACCGCTAAACAGGCCCAAATCATGAAATTGAAATCGAAGTCCAAAGTGCCCGCTAGCTG
CAAGAATGAATGTAACATCGTATCGAGTTACAGCAAACGATTGTGCGACCGACAATTACA
TCAAGCGCTACTGACGTTATGATGCAGCTGAAGTTTGCCTTATTTCGTGAGAACGCAGCA
CTTGACATCAAACGCTGTCACGTACGCATGGGCGATGACGGTCAGCTAAACGGAGGGGTG
GATGAAGGACATCTGGACAAAAAAGTAAGGAAAAAAGTAGACGATTAACCTTAATAGATT
TGGCGTTTTTTGTGTGTGGTTAATCGTCTCCTTTTTGGTTTTGGACTTACTTTTTTGGGG
GCAGCGGCCATGACGTCACCAAAACAAAAAAGTAGACAAAAAAGTACGCGAAAAAGTAGG
CTAGATTTTATTGACAGGACATGTCTTATGAGTGAAATCGTCTTCTCACTTCGTAATTTT
CCTTGATCCAGCCAGCATGCAACAAGTCAACACGCCAACTGTATTTGTGTGGTTGAATCA
ACAGACAAATATAAATGATCTTAGATGCCTTTATTTCTACTTAAACTCCCAATGGCATAT
ACTTTGGACTGACACGCAAACATATCAGAAAGAAACCGGACAAATACGAAATTTGGCAGT
AGATTGTGTTCAGTTGTCAACAGAAAGATCATATTTCTGAACATAAAATTTAACAGATTG
ACCAATTGGGGTGAAAATAAGCACCTCAACAGGCCCATACTGTCTATAGAAGTGGAATAT
TATGTTGACATGTCTGGGTTGGGCTTACAAAGTCAGAACCTGAGAAATTCAGCCCCTCCT
CACCACTCAGATCCATCACCATGACACATTCACCGCTACAATTACTTTCTCAGTGGACAT
TCACCACAAGGAATAGTTGTGAGTAAATGACAGTCTCTTGAATTCTTAAGTACAAAATTG
GCAAATTTGTTGTTTGCCATTGGTTATTACCCATTCGCTGAATGCAGCCGTACACATTAA
AAATCTCATGACTACTGTAAAACTCGCACTCTAAGGACCCCACATTCTAAGGTCAAGACT
CCGACCACTTTAAAAATGTCATATTCACACACTTAACTCGCACTTCAAAGCCACCAATCA
TTACAAAGTGATAGCCTTACTCAACTAAATCACACCAACATGTATTGCTCCGCAAAGTCC
TTTCAGTTCACGAGTTATGTCAGTTAACATGAAAACTTACCACAAATGAACTGCAATAAC
ACTCTCATCATAAAAATAATTCCTCTATGATACTATTCCCGGTGCAAATGCGAACTTTGG
TAAATTGCAGTGGATATCAATATTTTTTAATATGTAAACGTCATTAGCTTTGGGTTTGGA
GACATACCTATCTTTTGACATATGCCGACCTTGGAGTGCAAGTTTTATGGTAGTGAAAAA
CTTCTGTGAACCTGCTATTTTGATCAATATGAAATAATTTTTGGTCCTTTGAACCTTTAT
TCAAAAGATAGATTACACCCAAGAGCAACAAGACTCAAGTACTACAGACATACAGAAAAC
TCGATTCACCATGAATGAAATGTGTGATGATCAAACCACCTGAATTCCACTCCACTAGTT
AGTTTGAGTGATAAACTCAATTAAGCCCATTCATAGGATTAACACCGTTGATTTTTTGAA
GATGAACAAATCATGTTGAATAGAATGCTAGCAATGTGAGTGACTAACTCTCTTTTGGAA
ACCTGCCAAAGAAAAATTGGGACTGAAGACTAGATATCATCAGTCGTCCGTGATTCACCA
ATGAGTACAGCGAAAATCATCACTTATTCATGTCTCATTTTGTCACATGGTTATGGCTCA
GCCCAATCAAGCACTACCAAAAAATGAGAGTGCTAGTTTCACTGAACATTCATCTCACCA
TACTCTAATGAAGTATGTGGCAGTGACCAGTGGGAAAGAAATCATCAAGATAAAAAATAA
TGGGGACATTTTCTTCATGTTTGTGCTGTGGAAGTTAATGCTTCTATATCAGCAGGTTCT
TTGTTTAAGAATGTAGCAATCTATATGCCTCAAGAATTTTCACAAGGTTCAAAAGGAATT
CAACTGAAAGAAGCAGCCGTGGGTCAGTTTGCCCTTAATATGATTATAACTGTAAGTCAA
CATAGGTCACTTTGGTTGTGAAACTGAACATACATCACACTACTCTACAGCATTGCATGA
CAGTGGCCCATGGGATAGGAAAATCTTTTACACAACATGTTTTATAAACGTCAATGTGTC
TATAAGCAGTTCCCTGTTTACAAATGTAAACAATATACCTCCAGCAATGTCATGCCAGCC
AAAAAGGAATGCAACGGACAACATGAGCCCATCATTATGGCAGGACCCATATTGAGGGAT
GCTGTTCATGGGGAAGAGTGGCATTGCTGGCTGTGGGACATGTCATTTTGGACTAATCAA
TCACTTTCTAGAAATGATTGTTGGTGTAAAAGGTTTCTTGAATTTTTTATGCTTTTGGCT
TTTGCACCTATCCCAAGGCATTTGCAAAGTTGGTGTGCAAAAGATTCTATTGGACAGTGG
GTTACTTAAAATGGATCGAGTGGGCTAAAATAGAAAGCAAGTTGTGTTCTTGTGAAAAAG
ACCAAAATTTGCTGACAAAGGCAGAAAATATTTTCATGACATTTGTTTGTGCCATTCTGG
CTTTTCCATGATCTCCTTCCAGAGATGTCAACAACAACACAACAATTAAAATTTTATTCT
GGTATTGTGAAAAATCCAGTCAATGGTCTCATTATGCAACCTGCATGCTTTACACCACTG
ACATCTGCAGTACGGTTAAATACACTTGTAACATCCTATTCAATCTGAATCTGGGACCTA
TGTCTATTCATCACTGATCCCAAAGAATGTATTGACAATCTGATTGGAGCTTGAATGTTT
AGTTATGTTTTTTAATTCTCAAGTAGAGGCGAATTGTTTCAAGAGTTTGATTAGTCACTG
GTAATTCTGCTTTTGATGGATTCTGTTTGGAGAAATCAATTGAAGCACTGCCCTACACCG
TAGTCTGATCTCCCCTCAGACCTACCCACATCTGAACATCATCCTTGTATGACCCCTAAC
TTATCCCTTTTTGTGAATCTTTAACTATCAATCATTTCTTCTTGAATCCATGGAATGATT
GATTCACCAGCTGATGTGTAGGGTTGTACTGACAATTTCTTGTTTGTTGGTTAGTCATCC
ATGTCATAATCTATTGTCCAAAAATAATGGGGTCAATACAAGAACTCTGAGAACACTTTA
GTTTATGCAAAACTTATGTGGTCATCATTGACCATTGATCCACACTGTAGGAATTGAATT
AATTGTTTAATTGTTTCAATGGAAATGGTAAATGTTAAGATGGTTCAAAATGTGAATTTC
ACCTGCTGTTGAACTTTTGACACTCTGCATGAAACTGTTACAATAAACATATTGGCCAAA
TCAAGATTCCAGTCCAAACTATTAGAGACAATATGATGATGTCATAAGGGGCTTAAAGGA
CAGATCACTTTTCATTTTTTGTGTTTTGGGGGACTCACCATTGAAATCGTTTCTGTGTGA
AAGTCCAGAGAAACTTGTAAATGAAAGAGAAATGTACTCCAGACTCTCACTTGATAGAAG
ATCAGCTTAGGCTTGTGGTTAGAGGGGACTATGTATCCCTCCAACAAAGAATAACGCTTC
ATTGAGTTCTTATTTTTCATAGAAAACTCATTATTTTGCTTAAAATGGATGCATGGGTGG
TTCATAGGTTTTGTAGCCAAGCAATTGTTGGAAGTGTTTTGTGGTGAATTGGCAAACTTC
TAGACATGTACAAAGTTTCCATGGTACTGCAATGGAAAATTGCAACGCTTCCTTATAGTA
TTATCTAAGCCCTGCACAGCTCAGAATGACTTTCCCCGCAAACTCTTTAGTTGGGGCAAT
ATCATTTGAATAGTTTGCTCCAATGTGCTGGTGGGTTGAAAGACAAAAATATGAATATGA
AGTGCACCCATACTTCTTTGCACAACGCCAAATTCTCAAATTGACTTAAGCCTGTTCAGT
TTGTTGTAGGGGGTTATTCTGCAGAAAATTCTTTTTGAAATGGAGAGACAATGAGGTATG
ATGATGTGCCACAAGCCTGGAAGATCCGGCAAATTTTGAAACGAGGGAAGTATTCATAAG
AAAATTGTTTGAACGCGGCAGAGTATTGAACTGTAGTAGGTATGGTACAATAGTTATCCT
AAAGGAAAGTAAATTTTCCCATTTTTGTTTTTCTCAGAAATGGAAATGGAACATTGGCGA
GTGTTGCAAGAAAGATGATAATTCAAATGTATGAATACCTACAGCGACGACGAATTGAAG
CCAATGTTTTCTTGAACATTATAGATCATTATTGAACTTTTTTGAACATGTTCAAAAATG
TTCAAAAATGTTCAATATCACCTACTATTTGAATATTTTTGAACAGTTCAAAAATGTTCA
AAAATGTTCAAAATTGTTCAAAATTGTTCAAATATGTTCAAAAATGTTCAAAAATATTCA
ATCGTATTTGGCAGCAACAACTCTTCTTTCCTAGAGAGGTCATATTGGACTCAATCATTG
ATAGTTCTAACAGATAATTATTCGATACATGTAATTTCTCTACTTTCTTCTTTCTTCCGC
TGTAGTCAATGATATATAACATATACTTACGATACAATCAAATTTGATTTTGTGGGATCA
CTTTCATGGATATCTTCTCACCAAATGTTCCATGGAAGGATATTTTTTTGTTTTTTACTT
CCTTCATTCCAAATTTGCAGGATCTTCCTGGTCTAGACACACTGACACTATATCTTTGCA
AAATCTTCTGGAGCTACTTTCAAACTTTGAGAGCTTGACCAAAGGTGGGATCCCTAAAGC
CCATCCTTATTAGTATGTGCAGACACAAACCAACATTTCCAGTTCTACTCCATCTGATGA
ACATCGGTTGATGTTTACATTTTTTGTTCCTTTTTTATGCTGATTGGAACCAAATCAAAG
TGTATGATGGTGGTTATGAACGCACAATCTCAATGCTCTTGAAATTCAAGAGCATTGGCT
GACAACCCCCTCCAGGCCCACCCTGATGTCATTGATGTTGATGTTAACAAACTTTCCCTC
AATTTGGTGTTTAATCAACGTGTTTGTCAACAAACTGGTTGTCACTGTCCTTACAAGTAG
ACCGCAACTTAAACATATTTGAATTATTTCCGCAGAGGAACTAGTGCTGAAACCTATAAA
AAGTGCGCTTGGATGCATTCACTTTGATGTTCCATTTGTATGGGATGATTGGGTGGTTAT
GCAGATGGCATCGTCCACCAGTTGATCTTGGGAGAATTTCTGATGATTTGTATGTAACAC
TTACTTTTCATGTGTTTTATGCATTGTCAAGGGAATGTTGGTTGATGTTTGGCCAACATA
ATTCAAATCTGAAATGTTGGGCATGTGTACTCATAACCAGTAAAATGGATCCTTGATAAA
TGTAGGTGAGTGTTAGCATATAGTAAAGGACAAAAATGCTAACAATAACCAATGTACCCC
ATTTTTTGAATTTTGGTTTCAATACGTATTGCATTAGTGTCAATGTCAATTGGTAAGGGT
GGGCCTCAAGATTGCTTTGGGCACAAATTGATTGGTTCATCAAGTAGTAGAGACATTTTA
TAGAAGCTTTATGAGATTGTCTTGGCATGAGACATTTCTTGCTCCTTAACACATAAGGTT
TTAAAAAGCTGTTTGTGAATGCAATCAACAAACAGTATCTGATTGCACAAATTCTTAACA
TGAAGGAAACAGTCGCTGACGTTTGTTATCCTCAGACAAGGTTCATTCATGGTAATGTTT
CTTTATGGGGAAAAATCACAACATCAACCAACTCTGGAAAATGCCAAATATCACAGAATG
TTGGATATTATACTCATTTCTAATAAGGATGGGCCTAAGTGGTTACAATGCAAAGTCCAA
AGGATTAAAATCTGTGCATTTGGAACACAGGATAAAGCTAGATGCATCTAGTGATGTTTC
ATTATGAACATGAACCATTTTTAGATTTTTGTCAGTATTCACATGACAGTGATTACTTCA
TTTCATGTCACTCCTATTCATACACAAATCTACAGTCGAAGTGACCAATTTTGGAAAAGC
CCAATAAATATCTTTTTTGTGGGGTACACACATTTGGCTGAGGTGCCTCTAACATGATTT
TGCACATCAACAAGGTTGGAACACCACATCATCATGAGATTATTTGCTCAATGCGAACAC
ACATGCTCAATTCCAGTGTTAGACATATTTTCAAAGCAACAACAGCAATAATTTTAGTGG
ACTTGTGTCTATTGACAGATAAGGCTACTTCATAACATGAACTGGAGGGTAAACTCACAT
CAATATTCTAGTTCGGGGCTACAATGTCATAGCTTCATACGTGTTCATAAGGAAATTCCG
ACGTGCTATTGCGATTATCACAGTTTGTCAGGAGTGTCTAAGCAGGCAAAGCTTTTGTAT
CTATGAAATGCCAGAATTATTTGGATGGTGGATACCGATAGCCAAGCTTCTTCATCAAGT
CATGAGACAAATACTCCAACGAAGCCTCCCAATCTTGGTCGCTATAACCAGATTTCACAT
CCTTAGGTTTACCATACTTGATCCAGGCGTGAATCATATCTGTTCTTTCGTCCTTTTTGC
CGTGACCTGGACCCTGTTTTGCACTGTTAACTATGAATTTGAAGTTATCTTTATCTTTTG
TCTCACCACCCGCACAGCTACATATTAGTTGTGTTGTTGCATATTGTCGGAATACTAGAT
CTTCAAACCGTACAATGATGTACTTTCATCATAGCAAGGAAATGAACTCTTAAGAAATTG
CGGCATGCAATATCAGTCAAAGAAATAAAATCAAAACTCACTGGATAATCTGCATCTTGT
TCGTATTGTGCATACCACTCATTCCACAAATGTGCCAAAGAAGTAAACGTCAAATATTGG
TTTGCTAGCTTCACTGTGACTTCAACGGGCCACTTTTCTTCTGATGTACTGTTGGTATAA
ACTAAATGAGGGCAGATCTGTTTCTTTCGCGGCCCTTTTTCGTTTTTACTCCATTCAGCA
GTGTAGGAGTGTTGACACATAGATCTCATCCAGTCATAAGGGTTTCTCACAGTTACAATA
GGGAGAGCGTCGTCTTTTGTGATATTTTCACTCAAAGGCGCCGAATAATTATACTTCAGC
TTCGCTGCTGTGTGTTTCCCCCATGGAACTTGCCATCGTATTCCGTATTTTTCTTTCGAA
GAACCCGGTCCGTAGTAGTCAAAGCGTTCAGGTATAACACAATTTTCTTTCAAGAGGCGT
GTGACCTTGAGGTAGATTTAAAAATATGTCAGCAACCAATGTTTTTTTTTCATAGATCGA
ACGAAAGACGTCAACTTACAAGATTTGTCCCACTATTAAACATCCCAGACGCACCTAACA
TTCTTCTCAGCGGAGGAACTTTGCTTCGATAAATCTCACACCTATCAAGTCCTAGAATCA
CTGGTCGCTTCCCAATTATTGATTCGATCTGAGACCAAGTTGGTAGATTTTGCAGATCTC
CATCGCGAAGTATCACTCTCGCCTCTTTAAAATATTCCAACACCACGTTCTTCGTTGATG
TTGATTCAGAAGAGATTTCGTCTTTTTTATCTGAGACCACTGACGGGTTTAGTTCATACC
GGTTACCGCGAACAATGTTAGAGCCACCGTCGAGTTTCGACAATTGACCATGATACAAAA
ATAGACAGACAGTATTGAAGAACAGCAGGACGAAAATCAAAGCGGCTAGCCCCTGTGTTT
GTATACGTTGCCCAGCTACTTCACTCCAGGGTCTGCATGTGTTTGGGCCTTCAAGGTTTT
TCGCTGTGACTTCCTTGCGGCCATCAATCGTCATGTCACCTCGCGAGCGCGAAGTGGTCT
TGAAGTGGTGTCGTTGTTCGGTATATCCCGAGGTCACACATCGACGAGATGCATGATGTT
GGACAGGTGCGAGGCGAAGAAGGCAGACGGAGAGGATATTGTATATCGAACAGATTGAAA
CATACGGTAGCAACGCAACCTAGAGCAACCCACGCGACCCCCCTTCTCATCAGCGATATG
ATACCTTTCAATTTTTCAGATGATACGTCCTCGACAATAATACTACCCGTAGACATAAAT
TCTTCAGGAAGGTAAGATACATCCTATTCTTATGAAACAGACTCTGAAACAGACTTGAGA
AAGCTTGAGAAGTGTGAGACTTCCTAAACTCCCATTTTGCAACCATCAAGACGAAATAAA
AAGCCCGGGTGAAAGGACCGCAGCAAAACGAGCAAATTCAACATGTCAAATGACAACTCT
CGCGTGAAGCAAAACCCTCTGTCTATCGGTATCCTCGGTGCTGCACGCATCGCAAAGAAA
AACTGCCGAGCGGCAAGCCATCCATCAACCTCGTGCGAAATAGTCGCCGTTGCCTCTCGT
AGCAAGGAAAAGGGCGAAAACTTCGTGTCGGAGGTATTTGGAACTATTCCTTCGTCTGCA
CCCATTATTTATGGGGGAGACGCGGCGTACTCAAATCTCATACGAGACAAATCTTGTGAC
GCTGTTTATGTACCACTTCCTACCAAGTTGCACAAGCAATACGTGATAAGTGCGCTCGAT
TCAGGAAAACATGTCTTGCTTGAAAAGCCCGTTGCCAATTCTGCGGATGAGTATCGACAG
ATGCTTGTGGCTGCTTCGAAGAAGGGTAAGTTTTTAATGGACGGAACAATGTTCGTACAT
CATCCATGAACCAAAGCATTTGTCAAGTCAATTCCCAATCCAACCCGTGTGCATTTCAAC
TTCACATTTGATGGTGATATCAACTTCCATCAAAACGACATTCGAACAAAAAAAGATGGA
GATTTTATGGGATGTATCGGAGATCTTGGGTGGTATTGTGCTAGAATGGGTTTACTTGTA
TTTTCTGGTGCGGACGCAGGGAATTTGAAAGGGTTAGTTACAGATGTGCAGACCACTCGA
TACGAGCTGAATGATGACGGCGTTCCTATGGTTGCAGAATGCATCGTTCATTTTACGGAC
GTTAGTTTCCCTTAGTTTATTTCTTTGTTTCAAATGGTTCCTCGTTACTGAATCGTCTCT
CTTCACACTTCTTTGTTTTTAGAACCGAGTTCTTTCCTTTCATTGCAGCTTCGTTCATCC
GCTGAATCAAACCGTGCAAATCTCTGCTAGTGGTAGCGAATATACCGCGATTGAAACTGA
TGCAATTCTTCCCTTTGTCGGAGATAAACTAACGTTCACCCTAGTGAAGCAAAATCTTAC
CCAGTTCGATGAAATAGTCACTGCCGATCCCAAAGTGGTTGAATGTGACAACACAATGGT
TCAGGAGGTGTGCATGTGGTCTCACTTCAATGAGTGGGCTAGAATGATCGAACAAGAGTC
ATCCTCGGAAAGTTCAAAAGCGTCGGTTGATATGGAGAAAGGGATATGGTGGGCAGGCGA
TAGTAGTGGTGTAAAAGAGGCAAATGCAATTGCTTCTTATTCGCTTCTCACTCAAACAAT
TCTTGATGGTTTAATGGAAAGTGTGAGGAGTGGAGGGTCGATTGTGAAAGTATGTTCTTG
AAATCTGCTTAGTTTAAACCTTCAAGAATAAGTTACAGATCCAGCTACACAAACAAGCTA
AGAGTATTGATTGACGATCCAATCACTATAAAATGGAGTGAAAACAGTAATTGATCCAAT
TGATGGATTTGTGGTGAATCACAGCACAAACAATGAATATTTACAATTAGGACTAGAAGC
CGTTTCGTCGAAAATACAATATGCGCACTAGTGTTATGACCGGTTATGACTATTCTAACT
CAAAATTTTACGGCCGCAGATTTGTGGTTTGTACGGCATGGCATCAATCAATATACCTCG
CCATCTCTTGGAACTTGCCTCGCTTCATGGCTTTCGCGAGTTCTTCGGCAGTATACCCGA
ACGCCAGCAGGGCTAATCTATCGTGATCGACAACCCCTATTGTTCTTTGACGATTCTGCT
CTGTAAGGACTGCTTGAATTACCATTTTTCGGCTATCTCTTGACTGTTGGCGACCCTTGC
TCGATAGGAATTGCTCTAACCCAACCGGACACCCCAGCTGTATTAGTGCTTTCTCTGCAG
GAATACCACGCATAGAGAGAAGATCGCAGATGCGCTCTTTCTTGAATCTTGCTTGGTCTT
GTAAACTGTACCAATCATTAGTGGTCGTGACGTCTTGGCGGTCTAAAACGCACACCTCGG
ACGTTTGCGAGAACTGCACTTGTTTGAAGATCGGCAGGGAAGGTCGTCGTTCGGGCCTTG
GTAGTGTCGGGCGTTGAGTGCATGGTCCTGAAACAGTTACTCGTCGGCGTGGTATTTTAG
CAAATGATTTCTGCGTGGTGCTCAATCTGGCGTTGTTTGAGTTTGTCATGATTCTTGTCT
TTGTTGTAGCCGCGCGGTTACAAGAAGGTATGGTACTTTAAATGAAAACAAGGGAACTTT
TTATTATGAGAGCAACTGTGAGCCGAAAGATGACTATTCTATGACTCCGCGAACTATGGT
ATGCAGTTGTTGTGCGTTGTGAGATAATAAAAAATGTAAGTGGCGAGATTCGGTGGCACT
TATTGAGACTATCAGAATCAAGAATATAGGTTTGGCATCGAATCGTACCCCATCATAATG
CAACAACTCTAAGTTGATCCCTGTTGAATCAATTGATTTATTTTTTTCGGTACTAGGCAA
AGCGTGATTAGGACATATTCAATGATGTGAATCAAAAGTGACTTATACGTACTAAACACG
TCAATGAACTACGAATAAAATGTCTTCGATGGTCGTGGAGTTGTTAGGACTTCATAATAG
TTAAAACTTCCTTCTCATCATCCATCATTCATGCATTTTTTGCACATATATGAAAACCAT
ATTATTCCACAATTGATAAAAATAATCTATGAATGGCGTAATCGTGGTGTAAACGTGGTG
TAATTGAGTTCGTGAACGGGCCACAAACGGTTTCGCTATGTCTTAAGACACACTCGGGAT
TGCTTAACTTTATGTTTTCCCTAGAACATAGCACCACCTACCTGTTGGTAGTCTCGAACG
TATTCGCGCGTCAACTTTTACATTGAATTTTGTTCGAGAAAGAGAGAGTCCTTCTGCTAC
ATTTCTGAATCGGGTTCAAATTAGTCGAAGATCTCTTTGACGTAATCTCAATGTGTCCGC
ACTGTGCCATAACACGCTTCTAGGAAATTTTTATTCCTGATTCATCCCATCAAGTAAGTG
ATCAAACACGAAACTTTCTATGGTACCTCTAGAGTCACGAGACACTTTTATTGCAGTCAA
TTTAGGGGTTCAATTGTTGTTGCTGCGGTATTTGATATGCCAATACCATACACATCATTA
GGAAAACGATATCTTAGTCACGAAATAGAATATAAATAGGGTTAAAAGTAGAGATAATGA
TTGTGCCCTGACACTCACGCACGGGTGTTCCTTCGTCCGATCTTAGGATTTGCTAGCGGG
TGCATCTCGTTAGTCACACTTCTCATCAAAATTTAGGAAGCCTTCTCATTTATTACGTGA
CAACAAATAATAATTGATCTTGGCTTGTTGGACATTTTATTTTTGTGAGCCTCAATCTGC
CTCAATCCTGCCTCAATCTCGTCTCACTTGCCACCCCCCCACCCGCCCTCGAAGGAATTA
TGAAAATCACACATTTCCTGGCAAGTTTACGAGGCACCTTAGGGGCTGTATTAGCGCACG
ATTATGTGCCCTTCTTTTTGCACTTTTTTTCCACTTAGGCCCATCATTAATGATGCTTCC
AGTAAAATAATAACCTCCCCGATTTCGATTTTTCGCACATTCCCCCAATCTGACGTGTTT
CGAAAAATCAGTGAGGCTTCTCTCCAGCTCCCCAATTTCAGCACGCTGGAGAGAGGCCTC
ACCCCAAATTTGGTGAGCGAATTTTCCAGCCATCACCGCTCGTGCGTTTCGTTCTCAAAC
ACACATCACCACTTGTCTGTCCCATCGTCACGCTACAATGAGTGAATTGCCATGCATTAA
CTTCTGATTTTGCGCTCGCAAATCTTGCGCTCGCAAATCTTGCACTCGCAAATCTTGCAA
TCACACATCTTGCGCTCGCTCACAGTACCCACCTCCAATGAGATCTCGCACCCACAAATC
ACGCTCTCCCAAAACTAGGGCTCACGCTACGCGTCAGTTGAGGCTCCACGTAGCTACCCA
AATCCATCAACTTCCACCTCACCTTCGCGACGAACATGAGGATGAGGAAAATTCCATTGT
CAACCAAAGCGATGCCGACTCATCCAGCATTGACGACCTGTCCATTGCGTCGAGCAACTC
AACAAGAAGAGAGTGGGATTTTGAGGAATGGAGCGCCGAAGAAGGACTGCAAGACATCCA
AGATCTCGAGGATTTGGAGTTTCTGAATGGAGTAAACAAAATTAGAATTGACAGGTGGGA
GCATAGATGTTTGGATTCGAAGGAGCATGTCAGGAAGCTCGTACACGAGGATTCATTTGA
AAATGAATACGGAATGACACTGAGATGCTACAACTAACTTGTCAATATCTTGTCTCCAAA
ATTGAGTAAGAAAGAGTACAATTGTTATGATGAATTGATCACTGTGGAGCACGTTGTAGC
CAATTGATTGCGTATTTTGGGAGGAGGACGACCAAAGGATCAAAGGCACATTATTGGGAT
GTCGAGAGATGCATCCTACAAATCGTTCTGTTCTTTTTTGGATGCGGTGAATTCTGCTCC
AGAGTTGGACATTAAAATGCCAAATACTGCAGAGGAATGGAATGCAATATATCAAAAATA
TAGAAGGAAGAGTAACCATGAACTCATGGCAGGATGTGTTGGTTGCCTGGATGGTTTCTT
TCAGAGGACTAACAAACCAACTAAGAATGAAGTTGTGAATGTAATATCATATTATTCAGG
CCATAGCCACTACACAATATAGTACTTCAAAGAAGAGAGCAACTTGACTTGGTTGTTGTT
TCTCCGAATGGTCATCACACAGATCGTGAATTATTAGTCCCATTTAATGTACTATTCATT
TAAAATTACCAGCAGCCGCTGCAAGATTTTTTGCAGCGAAACAGATTGCAATTTGTAGAG
ACAGAGGAAGACGTATATTAAAATAAAGTGGCTTGCAGTACGAGTGTATGCCAAAATGGG
CGGGAGCGCCTCGCGCGCGCGCGCGCGCTCCAGCGCCCTTTAGTTTGTGAAATCATTTTC
TTGTTACACACTCTTTTGTGACACGATAACATTCCCTTCAAGTTTTAAAGAACCCTTGTT
TAAAATTTTTCGTCTCTATGTCTTAAAATGATTTGTGACTAATGTTCCCTTAAAGTTTAC
AGAAACATTGTTGAAAATAATGTCAGACGTTACACACAAAGATATATTTTTAAAGGTAGG
CATATATTAAAACACTAAGACTACCCATGTAAGTCTAAGCGAAAAATGAATTATTTACAG
GTAAGTTGACATCAACTTCATGGTAAGTACCTGTTTTGGCAAAAAGCAAAAAAACTGTCT
CACTGAAGAAGAAGAAGGAGAAGAAGAAGAAGAAGAAGAAGAAGAAGAAGGAGAAAACGG
CTCAGTTTCCAACACAACTAAGATTTTAAAAAAAATCTTGATTGGAACCCTGAATTTGTA
GTGATTAATACATACTATACATTAAAGTTTGGAACCATGAATTGTGATAATACAGTTAAA
CTAAAGAGATAGTGAGTCGTCGCTACTTTCTGGGGACTCGTACCCAAGCTCTTTCTTTAA
TTCCTCATACTTCTTTACGTAATGCTTTGCCATCTTTTTCATGTGTTTCCTCTGTGCACG
CAATTCTTTCAGTGCCTCCTCCGACTCCCCATGATCCCTATCCTCAAAGAATTTCCGCTT
CAACTTATTTGCTTTCATAGAGTATAACTCGCCCATAGACTTCATCTCCATGATGCGATC
AAATTGAACTATCTCCTGACGATCACTCTCTCTGGTGCTGATTGCAATTGCGGCACACTC
CGTCGCCTCCACCGCAGACAACTTCTTTGTTCCAAAATTGTTTGTATCTGGCATGGGAGA
GAGACTCCGATCCATAATTGTACTGGTGGAACGACCAAGGGGTTTGAATGGATCAATGTA
ACCACGTTTCAAGTTAGCGTCAAGCATAGGATAGGCATATGCAAGAAGAGCTTTGTCTCC
TGCCTCCATCAAACAATGATGTAGGTAGAGGAGGTACACTCTCCCACCAATACAAGCTCC
AAAGTCACCATGAAACCCAGATAGTGTCTTTTTGTTGCATGCTTCCTTGTACAGGGCTTG
AACAAACAAGAGAACTTTCTTAAATTCACCAAGAGAAAGATTATCGTACTCACTCAAAAT
GGTTTCTTCAACTGTGTACCTGATAAGCTTTTCAGCGGCGGTGCAAGAGAACTGGAGTAA
TGAAGGATCCTCTGAACAGTAGTGTGAATGGAGGATCTGCCATGCAGTTGCCTTGGGATT
TCTGGAGTCCAAGTCATCCTTGTCGTGAGACTCTTTCAAGGCAATGTACTGTTCCTTTCC
ACGGACGATGACATTGATCATTCGATACAATGTTCCATCGACCTTGATGAAGTCCGGCTT
GGTGGTGGCTGACTGTTTCTTGGGAAGGGAGTTCTTGATTTTATGCTTGTACCCTTTGCA
GTTGAGTTCATTTGCAACATTTTTCCCAAGCTCATTATTTTTGCGATGGGCTTGGGCTAC
AGCTATTTTGTTGGCTTGGAGGAAGGCTTGCTTCACGTAACACTTGAGGTCAAGCCACTT
CTGAACTCCAAGTGTCTCTACATCAAGGCCATCCTTGGTCACAACCACATCTTTAAGGGT
CAGTGGGCCCGCCCATTCTACAAGTCTTGCTTTCTCGATTTCTTGGTCATTGTCTTTCTT
CTTTTGGACAGGAGATGTGTCTTCTTCTTGTGCATTGATGATCACTTCTTCTTGGTCGTA
TTCGGAAGGATTTGTGAGATCAAGTGTGGTGTCGGCGATAGTAGGGGCAGTACTATCATC
GGAGAGATCCCCGATTACGATGGCAGTGCCAGGAGGCGTGTCAGGAGGATTGCAGGTATT
AGTCCCTGCGATGGTAGCGACAGTGCTATCGAGAGGGCAATCCCTAAGTGGGACAATGGC
AAGAGGGAGGCTGACATCAGACCCAGCAGAATCGGTGTCTGTTGTGAGTGCCATTGTTGA
TTCTGATGCGTGCGGAGGAGATGAAATGGTGGTTTTATTTACTAGTGGAGATGATGGGTT
CAAGTGGAGATGTGTCGAGATGTGTCTTGGCACGTGACTCCCTGAAAAATACGGGAGCCG
TGAGGAGTGACGCACTCGAGCGCTAATACAGAAAAAGCTCCCGTTTTTGAAAAAGCGAGA
AAAACGGGATCTGTGAGGTTGGCAAACGGGGAGCGCTAATGCAGTGCCTTACTAAATTTT
GAATTCTATTCCCCCCCCTGAAAAAAGAGAATTGCGGCAAGGTTGAGGTTTTGGGGGAAA
AATTATTTTCTAAAAAGAAGAAAACTCCCCCCCTTCCCCTTTCCCCCCCCCCCCCCGGTA
CATATATGACTCCCTATGTGCACATTGTGTGATCATAGAATTATACAACTACATTTTTGT
TCTCACACAAACTCCCAGACATAATTCAAGAATATGAAAATGAGTTACGATCCAAGAGAG
GTAAGCAGCATGGGAGAATCTCGATAAGGAAGTAGAACAACTATGACTACGGTGCATACA
ATGACATTTGTCAATAATCATTGCAGAGTCATGCTTGCCATGACTGATACATTACAGTAC
TGCTTGCGACATAGGCCAAGAATCTGCCTTATTTAGTACCCCCCCTAGGTACTAAAAATA
AAAGGATGCTTCCCTAAATTAGAAAGGTAAAATACCAAGTGGCAAGGACTCCCCAGGAAG
AGAGCCCCACTGCCCCTGATCCAAAAGGCATGGACTCCCCAACACAAGAGGCGAATTCCC
TACTCCCAGAGGCATGGCATGGACTTCCAAACATAGAAGTACATAGCCCCATGCAAGGGA
ACACCCTTGAGAAGAGTATAAACGTACCAGAACTGTGTAGGTTCTACACAATGTTCGTTT
GCATCACAATGGATGGAATTGTAGTTCCACTGCCCTTCCATTGTCACAATTGTAGCAAAA
TAAGCTCATAACAACAATTCTTTGACACCTGCCAAGACAACCTATAATTTTGCGATAAAT
ATTTTTTTGCAACAACCGGCTCAGGTCACTTTGATACCCTGTTTCCCACCATGTAACCCA
GTTCTTTCTTGATCATTACAGATTACTTTGGCTGTTTGGCGCAGATTAATATGTGATGTT
ATTCATTTATCAATAAAAGAACACTTTCTGATAATAAACATTCATTAAAAAATAACAGGA
AACTTTCTTTTCTGGTAGACATAAAGTAAAACAAGGTTTTGGATTAGCATTATAAGTAAC
AATAACTTTCTTAACTTATGTAGAAATAGTCCCAACCTGCTGCTTCTCCCCTCACCGGAT
CCAGAGGTGTGGTCAGAGCATACCAGTACGGTGAAACCATAATCAAACCTCAAACCAATC
CAAACCCCTTCCATTCATTCTTGTCTAGTATATGGTAAGTAAACATGATAATAACAGTTT
AATCTAGAATTTCTGCTCTCATGTGCAGTATTTTCCTCCTGTCATGTGGAATCCAACACA
GAGCTGGTCCACATCTGAGGCATTGACCTAAGCTGATAGTTGGTAGAAGTTCTATGTAGT
AAATAAGAAAGTGAAGTTCCAGTTGATTGGAAATTATTTTTATGAGCTATTTTAATGATC
AAGAATGGGGACTGCACTGCCCAATGGTGGTCATCTAGAGTTTATCATGTAGTTAGCATG
TATCCTGTTGGATTCTGATGTGTCTAAATTTTACTGAGAAACTCTCACACTGCAAATTTG
TCAGTTTGAGAAGCTCTAACATCGCAGGCTCTTCAGTTGAGCAGTTGAACTCTCTCAACT
GCTTTACTTTAATTATTATTTCTGCACAACATACCTGATGAGTATGTACCTTAAATATAT
TGTTCCCGGAAAACTAATATTGCACACTGTCTCCTTCAGTCATAATAATATTATGTTGTG
GTTATGCCCATATGTCCTCATATTGGGGCATATGTGGACCAGAAGTACCAGTAGGTATCC
TTGGCTCATGTCAGGCATCTGTCAAGTTTCATCATTGAAATCCATTGGGGGATGAGCCAC
AGTTGCAGTCGTAACTTTGGAAGGGATCTACTATTGTGATTGAGACACCTATTATTGTTT
GCTGCCATTTCCACTCTCACATGCTGCATTTGCCCCCTGTTACTGTGGAATCCAACACAG
AGTTCTGAAGGCATCTGCCAAGTAGGGGAATGAACCACAGTAGCAGTGGTGAGTAGCAGT
GGTGACTTTGTAAAGGATCTCTGATTGAGAGACCTACTACTGTTGGCTACCATTTGTGCT
CTCACGTGCTGCATTTGCTCCCTTTAGGCATTAAATTCAACACACAGCTGGTCGACATCA
CTGTTGAGACATTTACCAAGTTTCATGCACAAATCAATTGGCGGGATAGTAGCAGGGTTG
AGTTTGGCATGGATCTATGATTGAGAGAGCTATTACTGTTGGTTACCATTTTTGCTCTCA
TGCATTGTATATCTCCACTGTACCCTGAAATTTGGCACAGAGCTGGTCCTCATCATTGTT
GAGACATTTGCCAAGTTTCACACTCAAAATCCATTTGGGCGATGAGCCACAGCAGCAGCG
TTAAGTTTGGCTTGGGTCTATGATTGAGAGACCTACTACTGTTGGTTGCCATTTGTGCTC
TCACACACTGCATTTGTCACTGGTCACCACGAAATTTGACACAGAGCTGGTCCTTATCAA
TGTTGAGAAATCAGGAAAGTTTCATATTGGAAATCTATTTAGAGGATAGCTACAGTGGTG
AGTTTGGTGGGACTGTTGGATGTCATTTCAGATCTCATGCATTGTATACCTCTACCGTCA
CCATGAAATTTGGCACAGAGCTAGTCCTCATCATTGGTAAGGGATATGCCACCTTTCATT
CTTGAAGGGCAAGTCATATTAGCAGTGGTGAATTTGATGGGATCTATGAACATATTACAG
CAGTTAAATTACTTCACGGGGACAGATATAATGCGCGCAATACATTTTTCAGCCATTTTT
TAGCCATCATGAATAACAATTTCACTGCTAGGCCTTAGCATCCGGGGATCAAGGTTTCTC
TTATGGAGTGGAATTGATCTGAAAGGAATTGTATTGCCACAGTACATTGCAGTGCTTTGA
AACAGCATCAGCCCTTTCCTGCTGCCTTTCCTCGAATTTTTACACCATCCTCCTGATGGA
TTCATGTGCCTCAAGTGCCATTGGCAGCTATCCTTCAGAAGTCACATCAGGTACCAACAT
CATATGGGTTGGTATTTATTCCAGCTAGAGCTTGTCCACTGGGTCTACTTCAAGATGGAA
CCCTGAACAGGAAAGACTTCATTCCAGCATACCACTGCCATGTCTAATTGCTAAGTTTCA
TATTACTGTTTTTTGTTACTGTCTCAAAAACCCTTCACAGTAAGGAAAAAAGTAATACTG
ACAGTAGTTAGTAATGTCATTCAGTAATTCTGGTTGGCCCAATAAGAATCAACTGTTTCA
CATCTGTTACTCCCACCATTTGGTCTAAAAAGTAATTAGCAGTAATCTACAGTAATTTGC
AGGAATCATACAGTAATTGGCTATCTTGATACACATACATGGGTTCTTAAGGATTAATCA
GTGCCAACTTCATCTCCCATTCTATATTACTCATCATCACATTCACCTTCTTTATAGATT
TTCAACTTTGGATCTGGAAACTTGTCATAATAGTCCACGATCATTTCATAAGTGTCCCAC
TCCCTTTCCCATGTGTCAACAAATTCCTCTTGACTCTCCAAACTCAACTCTTTGTCAAAC
CCGTCATATACACCAACACATAAAACCAGCCCTACCCCAGTATCCGTTGCTCCCTTGTTA
CATTCTTTCTGCACTTGGTTAGTTGCACACAGTGATGCTCTTGAAAAGTACCAATCTTGC
TGGGATCTTCTGTGTCAATATATTTCAACCCTCCATACTTGGCAGACAGCTTAGCGGCAT
GAACACCATCACCTTTACCGTCAAACTGGACCTTCTCCCATTCTTCCTTGTAAGCCCTGA
ATATTCGAATTGGACCTCTGACCCTCTTGACAATGGATCCTGTACAATAATGGTCTATTT
TGCACCAAGTAAAGTCATCATCATTCCATAACTCACCAGCCTTTTGTGCCCTTACTCTCC
TAGCTTCCGCCCTCTTCCTAGAATAAGCAGCTGATTCTACAGCTTGTTTTTTGCCTTTTC
TGGGCAAAGCTGTGAACGAAAGAACTTACTGGCCCAGTGTATTCTTAACATCATATTATT
TATTCCTATGGATCATTTTCTTTTGATGAAGTTCGTCAATTTTTCAGAGCAAGGAAAAGT
AAGTTCCACAAAAGGCTTACTCCTCCCAACTCCAGCATAATAACTTTGCAATGATGTTTT
TTGTGTTTGTGGTTTTGATTGATTTGTATAGCATATCATGCAATATTCCCCATTCAAAAA
ATCAAGGTAGTCATGGTTTGTATGTGTTACACATTACAACAAAAATCTATGACGTGAGAG
GAAGCAGGTGTTGAATTTTTTCGGTGGCAATTTGTTCATTTTCTGCACGATCCATGCCTT
GGTGTAGTTACACAATTTTTGCCACATTTGTATCTCATCAAAAACCTCCCAAAATTGTGT
GGACTCACATCTATGCCCACCCCATCCCAGTCCATCCATGCCCCGTCCCTACCCGTCATT
ATGTGTCTCCATGGGTCCCCATCCAATGCACATGGATTTTGTCGTGTCACTCCATACTTG
CCAAAAATATTTGGGCGTCCACTGTTAAACCATATGTGTAGGAGGATATGGGCCTTTGCA
CTAGTACAAGTTTTTGGCATGTTTGTAACTGATCAAGAACCTCCCCAAAATGCATGGGCT
GACATCTGCCAATTCTCTGCCCCACCTACACACAATTATCCATCCCCACTTCGAACACGC
AAATTTTACCACACTACTTCATTCTCGCCAAAAATGGATGGACAGCCACTGTCAGCCTGG
ATCCTCCTGGATCACAAAATACATGGGTCAGTGATGTGCCTGGGGTGGGATTTTAAAAAG
AATCCAAGAGTGACATCAGTGATGCAGTATTACCCCAGCTTTTATGCACTTCTGAAAATG
TTGTTATGACTAGTCCAGATCTTGACTAGTCTTCTAATTGGAGCTAAGCGGATTAGTCTG
ATGGGCTTGATTTTAACTGGAGTCCATACAAATTCATGATATAAGGCTAGAATAGGTTAG
GAGTCAAATTAGCCTCTTTCATGTTTTGAAACTGACTCTGTTTTTCGACCCGCGTCAAAA
CTGCAATGTTTTTTGCCCATCAATACTGTGTGACATAGGCCAATTATCTACCTTAACTGG
TAAACCCAATGAGCTTCCACCTGGAACATCTACGGGTGCTCTTCACTTTGCATTAGACAA
GGAAGTGTGCAAAGGTCATAACATATTAGTTTCTCAGAAACAATATATTTGAGGTACATA
CTTTTCAGGTATGTCCTGAGAAACAATAATCCAAGTGAAGCAGTTGAGAGAGTTCAACTG
CTCAACTGACAAGCCTGCAGTGTGAGACCTTCTTAACTGACAAGCTTGCAGTGTGAGAGC
TTCTCTTTAAATTAGATCACCTGAGGTTTCATACCAAGTCAGGTAGAATCCTACACAGTT
TCATTTTGTGCAATGAAGCATATTTGCTTCCTTGCTACTTGTTAGTATCAAATAACTTAA
CTAATAAAAATCAGTTCCCAACATGTATCTACCCGTTTACTACATAATATTAAAATAAAA
TACATCAAAACGGCTTAGGTCACTATCAATTGATAGCCTTCGCGTGACCAGATCGGATTG
TCTGTCCGTTGTTCAACCATCCATCATCCAGCAGCTGTCTGTGTGTTGACCATTTAGGTT
CGTCTGTCCGTCGTCCCTTGTTGCTTGAAGCCGTACAATACTCTTGGTATGTTACGCATG
GCGCAACTTGTGCTGCTTGACCCCAAGTGTAGCAATAGCCACAGCTGAGCCCCAAGTTAT
GTACTCTGCCAGTTGAAGTGGGTTTCACTCGCAGGCCGGCACGTGTTTTCTTAACATGTA
ACCAAAAACAATTCCCCTGTACGTCAGTGAGGACTAGATCCCACTTGACGCGGGTATACT
CTGCTGTTGCTAGCAGAGTGTGCACTTAGCACCTTGTGCACTTGCTGTAAAAAGAGACCA
CTTGTGATGTATCATGCGGACTTGTGGCATAAAAGCTTACTTGCCTAGTAGCTCGTAGCA
GCCCCTCATTAAAAATGAGGAGGCAGTCAACATAAATGCCTCACTTTATTTTTCTCTAAA
TGAGCAATATGTGTGTAGTCTATTTTTAGACCTAAAAACATGATTAGACTTAAAATTAGT
CCGTACCCATGATCACATGCAGATGCAGTGACACCACGGAGTATTATGTACGTCTAGCCA
AGTACAATGAAAGATCTTCTTGGGCCCAAAATGACCCTATGACAATTCGAATAGCCTCTA
AGGCCTAAAAAGCTTGCATGTGACCCTCAAGAGGTTTCGGTCACTTGAAAGGCTCGTAAT
CCCCCTGGAAGTTCTTGTCTCTGAAGTGTTGTGTACTCTAAGGATCCAGCTCCCTTGTTT
GTTTCTCTCAATTTTTTGCTGGGAAATAACATCTTGATTGCTGTCAACAATGTTTCTTTG
GTCTGACATTTCCAGTGAGCGATTACACAGCATATACTGTCTTGCCCTTTTGCTAAACTT
CCTGATCAGCTCCTTTTTCATAATGTCTCTTGGAATGCATCTGAGCACAAGCCTATCAAA
GTTGTCCTTTCCTTTCTTACTTTTGAGTGTAGACCTCCTATATAAAGACTTACAAAATCC
CCATGAATATTCTATTCCCTCACCAGCAAACTCAACATGACATTTAGTTGTGATCAGTGC
TTGTGCACCAATTTGTTGGCAGACATGCTCCAATTGGGAAACCTCATCCTGAAAATCATA
ACAATTCTCAATCATTTTACCCAAAGATAATTCAGATATGATAGTTCCATTATCATCCAA
AACTTTGATTTTGTAATATTTCACTTTGGACTCATCAATGAATCCTCTCTCCCAAAGAAC
TTGAAGCATGCCCTTTGAGTTTCCCTTCCACCCTGTGCAAATTTTTGTTGTTGCAACTCT
TTCAATGTCCATAGATAGGGCAACGGCTTTCTCATGTATGTCTTTTATGTGCATGTTCAA
CAAGGACTGCATTCCAAGACCTCTCCCAAGATCTGTTTCCATCAGCATTTCAGCGAGCTC
TTTCTTTTTCAATTTGTTACTTATTGTTTGGAATGCGGAATCACTTGCATGGAATCATTT
TTCTTTTTTATCTTTTCTTCAGCTGACAGGTCAAATGGTCCAACATCAGAATCAGAATAG
ACCAATGATTGTTCCCAACCAATACTGACCATTGCCGGTTGGCTTGGATTATAAAGCGGT
CCAAGAAACCCCTCATGTTTCATGATTAAGGTAGGTCTCATTGTTCGTCCATTGACACCC
AACCCTTGATCATATTCATGGCATCTAAACCATTGGACCTTCTTTTGCATGACCACTTCT
GTGGTCAAACAAAAACACAAACAGGAATTTATCTCCAAAAATAGAATCAAGGCAGTCTTT
ACCATCTTCAACTTGAATTATAGTGTGATTGCCTGTCCAATATCCATTAGTGCCACCAAA
TTCAAACACACGTGCAAAGGGTGTCTCAGTAAGTTTTCCCTTTAAGGGTGATCCAAAGAG
TACTTGTGCTGCCTCAGCATCATGGTACTGTCGATTCATCTGTCTCTTGTTGATTGTAAG
CAAGTCTTCTTCTGACAAATCTATACCCCAGCCAGTGACCAGTGCTTAACTTTGGAACAC
CGAAACCATTTTTCCCATTCCACTGCTTTTAGGTAAGAGAGGTCTCTCTCCATTTGGATC
TACCCACTGAAAAGTATTTGATGAATTTTGGTTGAAGATTGCTTCATCTTGACCAAAGAT
GATGATCGGTTTCCCTTCAGGCCTTGCTCTTACACTGATACTGTCACCAAATTCAGGATG
ATTTCCATCAGCGACCCTTTGCAGTTCTTCATGATCATCAACATGAAATTCAACCATTTC
TATTCCTTCATTCAGATACCCAAATCCTTTATTGAGAATGCTCTTGTCACAGCCCATCTG
ATCTGTCAAAGATTCCAGTTCTTCCAAGGATAATTGCACCCGTCTATGACAACTGGGCTC
AATCTCTGTCAGGTACGTTGTGATAAACTTTGCATGATGCTCTTGTTGTTCAGGTTTTTC
ATGCCCATCAACATAATAAGTCTTCTTTGTCAAATCATGAGTAAACTCAATAGCATGCAT
CCACCTATAGATGGTGGAATTAGATGGTTGCTGAGACATGTACTGCTCAAGCAGTGTGCA
CTCTTCATTCATGTTTGACAACCCGTTCAGTCGATTCAGATGCTCTGGTATCATGTTGCA
TGACAGTTCATCCTTCAACATTTCAACAGAGTTAGCATATGCAAACTCTTTGCATTCATT
CTCTATCAATGGGAAGTATTCAAAGATGTGAGGTTTCTTTGTCACGCCATTAGCAACGAT
AGGATTCGGATGAGGAAATTTTCCATTTTTATGGAAAGAAATGTTCCAGTTTGCAGTTGT
TCTTGGCCTCATTGATGCATTAATTCCTATCTCATTCATCTTAATGATAGCTTCATTACA
GCAGTCACCAATCCATTTCATTGTTGCTCTTCCTAACTTTTTCAATGCTACATCATATGC
ATAATGAAGGTAAAGCGATTTTTGTCGGATATGAAAAATTTGATGATCAGTCAAATTTTC
TCCTCCTCCCTCAACTATACTTTTGTGTGCTGCAGAGCAGTTGAATGCATTGTACAACAA
TTTCATTCTGTTGCAAATTCCTTCATATACATCAGTCCCATGCTCAAATCCAAAGAGATC
TGCAGCTATCTTGGAATCCCAGAAGATTGATCTGTTGTCAGAAACAACATCTTTTTGACC
AATGAAGTTGTCCCCCCCTCTCTATAATTTCACAATCAGACTTTTTATTCACACTTTGCA
GGTGAACATGGTCCCTATTTTCTTTTTCTTCTTTTTCTTCATTTTCTTCATTTTCTTCAT
TTTCTTCATTTTCTTCATTTTCTTCATTTTCTTCTTTTTCTTCTTTTTCTTCTGCGTTAT
CTTTTTGAGTGAATAGCTGTTCATAATATGCACAACTGGGAGTATTTGACAAATCATTGG
GGGGGGGGGCAACTACATGTTGAAAGAAGTAGTGAACTGTACGCCTCGAACCATCATAAG
GACAGATTGATTTGAAGGCCTTATGATAAACACCGTTACATTTTGGGTTATCAAATCCAC
CCACCATCCTCGAAATACCTCGCACAAAATTTGACCGTTTAAAAGAGAATGCCCCCAACA
AATGAGGGAATTGGGAATACATTATTCTATACCACGACTCATTGCATATCCATTTGTTGT
GGTAATCATTCAAGAGACTGTCAGTTAGTTGCAGCCATGATTTATTGATCATGGCAGTGT
TTGGTGATAGTTCATTCATGGTAGGAGGGGGGGATAGAAAATATAGAATTTAAGCAATTC
ACCGAAGGACCTAAAGGTCTGAAAATGCCCTATTATAGGTGTACTTTAAGCAGTGATGCC
CTTTAGGTCCTTCTGTGAATGTTCATGGACGGAGTCCACTGTGACTGAATTCCAGGGTGG
CCAATCCCATGTTGGGTTATGCAATTTGTCTATCATAAAACCCGGATTATAAGATATCGA
AATGTACCAAAGATACATTTACTGTGACTTATGTAGTGTCCCGTTGTTAGTGTTTTTAGC
ACGGTGAAAAAGGATTGGTATCCTGAAAAAGTTACCCTAATACCTCAAGGTAGAGTGTTG
TACTATGTTTCCGCCAGTTTTTTTACGTTGGGGAGATGTAGGTCCTCAAAGTTGTACTTT
GGGGAGATGTAGGTCCTCAAAGTTGTACTTTGGGGGTATAACTTTTCTCAGGCTCCCGTC
GTCCCGTGATGCACAAGAGAAAGGAGATAAGAGTTGTGCTACCTTATGTACTACCTCTAA
CACCCCCCCCACAATCCATTGCCCATATACTTGCGGGATGGATTGGACCTGTGCAGAACA
AGCACTGATGATCACCCATGGGTAATATTGTGTGGCACATTTTGCTGCAGCAGCCGCATG
TGCATCCATATCCAAGTCTTCTAGGGTGTAATCATTGACTGGTGTGGGTGTCAATTGTTT
ACTATACTCACCGTAGCAAGGTGAGTACATTGGAAGAATATGTCCCATAATACGATCAAC
ATGTCTATAGAAGAGTGTTCTGTCGAGGAGTTTTGTCATGTGATCAGCCATATTGATTGA
CCTGTGTACCCGTTCTAGCACCATAATATCGCGTTCCACCCAATCTGCCAAAGCAAAATA
TCAAATATCCATGTGGCGCGTTCTGGTAGTCGGCTTTTGTGCATTTGCCATAGCCATACA
CGCATCATTATCTTCATACATTACTGTGGCCGCTTGTTGTGGAATCCCTAAGTCCCAAAG
GATGCTCCGTATGAAGAGGATCATTTTCCCTGCGTCGCATGCTGCCATGAACTCCGCTTC
AGTGGACGATAGAGCAACCGTTGGCTGAAGTTTCGTTTTGTATGCGATTGTGCCACCCGC
TAATTTGACAATGATTCCTGTGAATGATCGCCGTGTTTTGGGGCAGGTAGCCCAATCGGA
GTCGACATAGGCATGCATATCATTGCATCCGTGCTGTGGCCGTTGAACTTGCGGTGGCAG
TTGGCCATGCAACGCTGTAGCACAGACGGGAATGGGGTGCTCTGTCAGCGAAGTGAGTGG
AGTCGCCCGCCAGAAGTATATTCCATCTTTTCTTGTGGCGACAAGATATTTTATGGCGTG
TTTGACGGCTTGAAAATGGATGTCGGCCGGGCACACGCTGTGTTGCGCACAATTGACTGT
GACCGCTGATATGTCGGGTCGACACGTTACCATAGCATAGATTAACTCGCCTACGCCGCT
CCGATACCCAAATTTAAATCGGTGTTGTAGTTCTTTCTGTATCTTCTCGTCGGCATCTCC
TATGTCCGTATTAAAAGCTTTGAGGAAGGTTTCATTTGTAGGAATAGGTAGTGGTCGTTC
CGCCATCATTTGTACCTCTTTGTTTCACATATCCAGGTATTTTGCACCCATCTTTTCGAT
GTACGTTTCCGCCGATAGTTTAATATAGTGTCGACTTTGTAGCACATCCACACCATTGAA
TAGGGATACTAAACCTTGCCGTTTAATAGGCATTGACAGATGGTCATCAATTGCGTCGTA
GAAGGACGTAGCTATATGTATGGATGGCGCGGCAAATTCAAAGTCGTACACTTGTCGTTT
GAAATAGCATTTTTTGCCATGCAATAATCCCGTGTATAAGCACGGTTCATGTGTAGTGGG
CTTGAAGTGGCGATGTTGAATCATGTTATCACACCACTTTTCCCATAAGCGTGGTGACTC
CGGGTGACCTTGCATGGCCCATCTGACTGGAATCACATACCCTTCTGGTATCGGAGCGTT
CCCTTGGTGTACCCACCATTCATAAAATGCTCTGTCCGGTTGTAGGTAGAACCCTTGTTT
TGGCACGGGTGCCTCGCTAAATGCGTTGCATACATCAGCGCCGAAAATGAGCATGTTCTC
CGCTGCCGAAATCGCATAAAACATCCGGGATGCAGTATGATCGACACAGTTAGCAGATGT
GTGATCAAGGACCCGTACTTTTCCACCTCTGGTGGATCCATCACAAGCACACCGAGCTTT
CTTTCATTTATCCAGCTCCTTGATGGTGTATGTCCATACCAAATGAAACACGTTTGTTCT
ATCACTTATGAATGTTGGTTCGCCAAACATGAATTGTTTTTGATATTGGTCCAATTGAAG
ATGCTCGGACTCTTGCCATTCATTCCAATCGGGTTGTTTTAACAATTTTCCTCTCATGAG
TTTCAAGAATGCATAATTATAGACACCTCCGCTGGCTACCAGGGGAACCTGTTGGGTTTC
AATAAATTCGCTGTTAATGAAGAATCTGGTGTTGAGCTGGTCAACATTAATCTGTGGGAT
GCCGTCCTGCGTGAGTCCATCCCGTAGTTCTGCATGTGCCAGGAGGAGTTCACAAGATAG
GCGTCCTTCCGATTTCACTTGTTGAAGCGCTTTTTGTACGTCCCCTACAGAGTGGACTGG
CATGCGCCCAACCTGCATTAACCATGCCCCTTTGACCCTCGATAGCCATCGAGGGAGGCA
TGCCGCCGGGGTTGATTTCTCCATGGCGTGCACAAAAACTCGGTTTCCCTCTTGTATCAT
CCACAATCCTGCTGTTGTTTGATCGGTGGGATGCCATCGTCTTAAGTCCAAGTGTACCTT
GAACGCGTAGTGATATGGGGTGGGTGACAGGTAGATTTGCCGAAAGATCTCCTCCTTGCT
GTCCTGTCCTATGAGTCCCTTCTCACAGTAGGTGGTCTCTGTTGATGTGGCTTGAATTTT
GGCAGCGCTCGCCACATATGTTGGGTGCTCCGGTTGTGGTGACATTCGAAATGGAATCGG
GGATAGCCGTGCCTTTGTGGGGAGTTTATGAGGAGCTGTTTGTGCAAGAGGAGGGTACGG
TGCACTGGCTGTTGCTGGGGTGTCTTTGTCGTCAGGTTCATCATCTGGTTCCATCCCCAT
ATCATACAGTATTGCGCCGCTGGAGGTCTCGTAGGTTGGAGGTACCATGCTTCATCAAAT
ACTGCATGATGTGATGTTTTTACGACCCCTGACTCCACATCGATGTACCTGATATTGTCA
TCGGTGGCGGTGTATCCGAGAAAGATGCCTGTGAAGTCGTGCCTGTTCAGTTTGGCTCTT
CTTTTCCCCGTTACTTTAACACACACCCGAGATCCAAACACCTTTAATGCACTAAGATCT
GGTTTTGCATCCCACCATGCCTCATATGGTGTTTTGTTGATTGCGCTGTGTGGCCTTTGG
TTCATGAGGTAAACCGCATGTACCACTGCTGCTGACCAGTACCAAGCCGTTAGATCGGCT
CCATATAAGAGTGCTCTAGTTGTTGTTGCAATTGATTCATTATATCGTTCCGCTTGACCG
TTTTGCGATGGGCTATCGGCTCCCGTGGGTTCCACCACATACCGATGTTGCTTGAGAACT
ACAGACCGCCATTCCTCACTTCTCGCCAATTCTCCACCTTGATCTACCCGTATCATCCCT
CCGTTTTCGTGGCCAAACTTGTCCAGGAAGAGGCTAATTATGCCAACTGGAGGCTGTTTC
GTTTTTGTGAGGAAGATCCAAGCATATCGGGTCGCTTTGTCGACCACCAACAGGTACGAT
GTGTAGCCGTCGAAAGATTCCACAATTCGATACGTTTTCAGATTTGCCTTCCTGAATTCC
TCAGACGATGATTGCAAGAAGCCAAAGTCCATGTGAAATTGTTTCCCTCTCTCACTCACT
GTGATTGGGTTACGTCCCACTGGTTGTCGACGGATTCGTGCCTGTTCCTTGAAGTCAATA
TAGCGAAATGGATGAAATTCGAAGTGCGTTGGCAGCCCGAGGGCATGTTTTGGCAATTCT
TTCAATTGCGTTTTGTGGCACGCGCCCAGCCGGAGAGACCACGTCTCAGATTCGAGAATT
TTGGCCTTTGACGTTGGTTGGTGCTTCGTTGTTCTTGGATTTCCTTTTCTCGTCATTGCA
CCTTTATTCACCGTCACTTTGTTGGTCACAGCGGTCTCATCCCAGAGAATTTCATCTGGC
ATTGTTTGATAGATGTCGTATTTTATGGCATTGCAAAAATACAAGCCATTTTGCTGATGG
AGAGTGATCGTGCGCGTGATCGACAGTCCCTTAAACACTAACATTCCTGTCTCACCAATC
TTTCGTCCGACTTGGATCCAAGAGGTGAAGTCCCTGGATTGATCCAGTATGGCCTGTGGA
GATATAATGGTGTCGGTGGCATAAGGGTTATAAAAACATGGTGTATGAATGGTTGTTCCA
TCATTGCATTGAATCGGCAGCGTTCCCACATATTTGCATATAGTCATTTCGATTCTGCTG
GCATCCTTTTCAACTGCCATCCCGACTTGGATGAGTTGTGGTAGGAGTTTGATATCCTCC
AGCAACTTCCAATTATTCGTCATGCAGCAATTTGCACCTGAATCCGCCATCTTTCCACTA
TTCCTTCCCTCTGGGTTACATTCAGCCAATGTGTGTCCTAACGTACCAATGTCGGCCACC
ATCGTGGGAGCCATAACTTGTGTAGTTGGTGACAATTGGTCCTCCATGTCGTGATCAATG
GCCTTTTGCACTTCCAGCATCGTCTTTTGCAGCAGTCCATCGACGGTTGTTATCTTCGGT
ATTGTTGTTGTTGTGGATACGTGCAGCGTAAGAGATTTTGAGAGCTGCACTCCTGTTGGG
TCCACTTCACACAGTGGAAAGTCTTTGACTGCCGTTGGCAACAAAGGCCGCATGCAATCG
AGTACGCAGCCCTTCGGTACGTCCTCGTATTCCCCGGCGACACTATCTTCTTCGGAGTTG
TCATCGTGTGTGGTGATGATGTCTATTCGCTGGGCTACCGTCGGCTGTTGCTCCTGTGCA
TCCCTCTTCTCCATCCCATTGTGATTACATTGGCGCACCTGTCGAAGGGTTAGCTTGTCA
TTCAGTACGTCCATTCGTGTCATCTCATGTTTGGTAGGGATGTCCAGCCTCGTCGCTCCT
TCTCATTCCTGGCTCAGACATGTGTCATTGTCCCCCTCCGGAAAAAAATCCCAATCTATT
TGATCGTCTAACTCATCGATGTCTTTCAAGTATCTGTCCATGTATGTGTGGAGAACCTGT
AGGGGCCGTGCTTTTGATGCTTCCTCGTTATGTGGGCATCTTAACGCTTCTGCATTTCTT
TGATACCAATTTTCCGACGCCTTCTTCATTTCCTCCGCATTACCAGATTCCGTCACATAC
TTTCGAATGAGGATAGCCATCGCCAACGTATCACATTGGACAGCTGAATGTCCAGTGCGT
CCACACGCGTGGCATTTCGTGTACGGGTCGTATGCCCGTCGACGTTGCGGATTGTTCCGC
GCCAACTGTGGTTCCGGGGTAGGTCGAGTTGCCTGCGATTCTCGCCTCGTGCGGTAGGTC
TGGTTAATCCTGTGCCGGTGAGGTGTATACCCCTGGATGAACTTGTTTAGTTCACTCGTG
AGAGTCGATACTGACGCCCTTTGGGTGGTGGCTGTGTGCGTTGATTGTCCGACTGCGGTG
GGTATGGTCGGTTTCGGCGTTGCATCCTGCCATTATGGGATGCCGGGGTCTTGTTCCACC
CATGGCGTTCGTGCAAGTGATTTGTATATTTGTGTTGGTTGCTGGTGTGGAGGTGCGCCT
TCATCATCAGACGTACTTGCATTGGAATCAGCAATAAACGTCGCCATATTGCCTGTTTCA
AAGCGCGCCGGCAATGGAGCATTCGCCGGGTGTTCCATGATAGCTGTTTTAAGCAGTAGT
GTGGCCGCCTTATACGTGACACCCCCGTCTTTCTTAACAGCTTCCAAAAACTTAAGCGCA
GCTTTGCGTGGCTCTATTCTTTCACCTTTCTTTTCATAAAGTTGCATTATGATGCTGAAC
TGACCAGCGTAGTCGAAGATATTTCGGCATTGTCCAAACACTAGCCATTTGATATCAACC
ATGTGGGGTTTGAATGGATCTACGTACTGTTCGAGGAGGATGTGAAGCATTTCGTAACCA
TTCGGTGGGATTTTGTTTTTAGCATTCAAGAGTAACTGATCTAATTTTCCACCCTTGTCA
ATGTTATGGGGAATGAGTTGTCCGTACAGGATCTTTGAAAGAGCCTGTCCCATGCGGTCG
TACTTCAATTCTCCCACTCCTGGTAAGGAGAGGCCCACGACGCCAAATTTTACTTCAAGC
ATCAAGAACGGCATAACTGCTATGTTGTAACTGTCCATCAAATCATGGAACTGCGCGACG
AAATCGATTACATCCACCTGCCTTGTGGATCCCAACGAGTGGAAGAGATTGATGTCCTGA
AGGAGTTATTTTTGATTTGGCCCGACTATTTTACCTCTCGACGTTGTCATGTGCCAATTG
GCCATGAGTGTTTGATACTCCAAATGAAATGCTCGATACGCTTTTCGCAGGTCCACAAAA
CCAATGCGTTCGAGATCCATCACTGTGAGTTCCTCAACTCCATCGAGCCCTATAAGGTAC
TGTTTGTCCTTATTGAAGGAGTGTTCAAATTCCTGGTCGAACATTTCCCGCAGGTTCGTG
CCACGCTCCCTATACGGTGGGTCCGCATACTCCCTTATTTGCGTTGTAGATCCTCGTCTT
TCGTAGGGATTTCTTGGAGCATTGCCAGGAATGCGCTGGTGGGTTTGCCCATGTTGCCGC
GTGTCCTGATGCAGGGGTGGTGTGTGCCTGTTGTGTGTTAGGCGTTTGTCATGTTGGGTC
CCCCAGCCTCTTGGGTCGTCCACATTCATCCATCTGGTGTGCGTTGGCCCATCGTCCAAG
TGCTCCTGTTGTGATAGTTTCTCTCCTGGCGGACGATCCACATCCTGCACCCTAACATCT
AAGACCGATCTGGTCTGTTGCCGGTGTGTACGTAGAGGCGTTTCATCTGGTGGATCGACA
CTCTTCCTGCTCATGCCCATCTGGCTGGCAGTCGTGGGAATTTCCACCTGCTCCGGGACC
TTGTTGTACGCCGGTGTGGTGGTCGATAACTCCTGATCATGCAATGGCCTGCCCTGTTGT
TCATTCCATTTGCAAATCAACTGGTGTAAGATGTCCTGCTGTTGCTCACTGCATTTTAGT
ATATCGTGTTGATAGACTTTGGCCGCATTCTCCACATATGTCTTGATTTTCTTTGAATAC
TCCTCCGCCTGCGTTGCTAATGCTGCCTTCATGTCCATAGCCTGTTGATCCACTGTGTGC
ATAATCGTCTGGAGTTGACGTTGCAAACCTTCTTTGGCCTCCGACTCGCTTGCTGCGCTG
CTGTTCCCTTTTTCTGCTTGGATGGTGGCTAACGTGATCTGTGATCTGTTTCACATATAT
TTCATCAATCCCTTGTTCTTCGCATCGATTTACTCGTGTGTTTAAATTACCCCATTGCTT
TTTCCAATAAGCATGGGCTTGGACCACGTCGTTTTCTAGTTCCGTGGTTTGTTTAAGGAG
TGACTGTTGTTTCTTGACAACCTCATTTAACTGATAGGTCATCTGGTTACTGTGGCCCCA
TTTCTCTGCTGATTTAGCAATTTCCTGTTGCAACTGTTTGGCTTCCGTCCTCGTTTGGTC
CATTTCCCGTTGCCTTTCCTCTATCGAAGTCATAAGCTGCCTAACATTTCCCACTTGCGC
CATGACATTCTCTTGCCACCCCATTTGCGCTTCCCATTGCTTCATTTGGCTGCGGTAAGT
GTTGATTGTTGACTCGAGTCCTTGCATCCTTGTATCGGATCCTTTCGTCGCTAACTGATA
CTTGTTCCGGGCTTCGTGTGCAAGTTTAGCAACGTCATTTGCTTTTTCGTGGACTCTCTT
GACCTCTTCCATTTTCTTATTGATGTCTTTAGTGGCCATCAACAATTCTTCTTGTGTATT
GGCCACTGCTCCTTCGATTTTGGCGTATGCCGCCTCCATGCGTTCATTGATGTCATGGTG
TAGCTCCCTTTTAAGAGCCCGAATCTCGTTCTGGACAGATATGAACCTCCCGTCTGTTGA
CTCGTTTGAATCCTTTAGCGCGCTCACTAACTTCTTTTCCAAGGTCTCAAAGCGTGCCAT
CGAGCGTTGCTCCATCGCTTCCATTCGTTTGTTGGCTTGATGGTTCGACTCATCAATCAG
CGCTTTTATGGCTGTCCAGATGTTGTTGGTCGGTTGTGTTGGAGGGATTGTTGGTGAGGT
AAGCAATTCAGGGCTGTATCCCTCGTCCTCATTGCCGTTGTCGGTGGTTAGCACACTTCC
CCCCGCCGGCATCGTCACAACCGGGTCAGATTCGCAGTCTGATCGTTCTTCCGCCTCCGC
CGTATCCATGAGTTGTTTGTGCTGTTCCCACGCCGTGGGGGAGGGCTGATCTGTTGTTTT
GGCCGCGTGAGCTAAGTATTCCTTCATCGGGGCATCGATATGTTTCACCAACTCATCCAA
CGTCATTTCGTCGGGGTGCTTCCCATCCATTTTTGGTGGTGGGAGATCTAACAGTGGTGG
GTGCATTTTCTTGGCTTGCACAGCACTCTCTTGCGCTTTTTGTGATGGCTTGTGTGTCCA
GGTCGTTTTGCGTTGCGTCGCCGCGGGCTTCCTGTCCGCCATTTTAAAGTGTCTACTACA
CTTCCTCTGCACGATGATTAACTGTGTTGCTCCATTGTTTGTTCCGGGATTCTGTGTTAG
TAAGGTCTCGTAACCTCTCAGGCTCCCGTCGTCCCGTGATGCACAAGAGAAAGGAGATAA
GAGTTGTGCTACCTTATGTACTACCTCTAACAACTTTTGTAGGCACTTTTACTAACTCAA
AAAGCAAGTATGAGGGAGAAATGGGAGGATTAGATGTTGGAGGGTGACGGAATTGCAAAT
GGTGTGGCAAAGGAGCCCCCATGACATGTGATTGCAGAGTGGCTTGTGGATGTTTACATG
AGCACTCCGGCCCAAACTGTATGGAATGCATGGATGAAAACGGGATACGAATAGTTAAAA
AAAGGGGAACACTACTTGTTTGTTGGAATGATTAAACTAAAGAGTTGATTAATTTAATTT
AAATTAATTTAATTTAATTTAATTACATGATTAATTTAATTGCCACTTTCATTAAGCGAC
TGGACAACAGCATAAGCATAACCATGATTGTGGTGGTACAAGCACCGAATAGATCGGTTT
GCATGATCTGGCGTGAAGACGTCTGTGATCTTCACAACCGCACCATCCAAGTGGCGACCA
TTATCTCCGGCGGCGTACTCCCTTGCGGCGAAACAATCTTGATATCTATCGGAACATTTG
CTGTTGATTGTGTAACATGCAAGCTCGTGTTGCACAATCATGCGCAAATGGAGAGGAATA
CCAACCCCCCAATCATCGCAATTGCACAATTGAGAATTAAGGTATTTCCGCATTCAAATG
GGTGCAAATCGCAGTGACGACCATTGTCATCTAGCGAAAAGCCCCCAAGAACAACCCGCT
GCATTGTGCTTTTGGTTGTTTTGTGTCATGTAACAGTGTTGTGAGGGTGGTGTGTTGTGA
GTTTTACTGCAAAAGTACGTAACTCGACAACCAGCAAGACAGGCAATTTTTGACTTTGGC
GATAAGTATCACCAGATGGAGTCGTCAGATGTTGTCAAGAGATTTTTGACGGTCGTCAAC
GGGTCGTCACATGGGTTGTCTGAGGTCATCACTTGGGTTGTCAGGGCCGTTTTTGGTCGT
CACTTGGGTCATCAGGGGTCGTCAGGTGGAGTCACATGGGTCGTCACAGAAGATCTGTTG
GGTCGTCAGTCAGGGTCGTCAGTCGTCATGGTCATCATGGAGTCGTACTGTTCGTCACCT
TCTATGCTATTTGACAGTATAGTTATTTGTGGAAGGTTGTCAAGTCGTCAAGTGGGTCAT
CAGAGTCGTCAGAAGGGTCGTCAGAAGGGTCGTCACAAGTCGTAACACGGGTCGTCAAAA
GGTCGTCACCACAAGTCGTCAGGGTCGTCAAAAGGTCTCCACCACAAGTCGTCAGGTCGT
CAAAGTGTCTTCACACGCAGTCGTCAGATGGTTGTGAAAGTCATCACATGAGTAAAAAAA
TGCCAAAGTCGTCACTTGTCGTCAGTTTGGCTCGCCAAAAACTTCCAAGTGGCAAAGTTG
CCTGTCTTGCAGCCCGAGTTAGAGGGTCTTATGCACATTGGTGTGTTGCATTTGACAAGG
AGAATCCAACTGTGTGGGATTTAACATCTAAATGTTTCACGAAGTTGTGACCTATAATAA
GTAGTTTCTTGTAATCCGGGTTATATGGTAGGTTCATGGTAGATAGAACAAAAATATCTT
AGTATTTAAAGGTTTTTGTACTAGGCTATGCAAGGTCAATTTTTCCTACAACCAGCGGTA
AATTCGTATTGTACCATACTGGAGCCCTCCTAATATTTGTAAATTCTTAAAGTCCTATTT
CCTATTTCCATTTTTTTCCGTTTCCCTCATCTAGCAATTTTCTAAACTTGATCTAGGTAT
TTCTAAATCGATTTCTCAATCGAGTCCCTTGAGACGGGGTCCCTACCCCCTCCCACGGGA
CTGAACGATTTCTATCCTATTGTCCTATTGTTGATTTGACGCTCCCCTCATCCGGCGTCC
GTAAAAATCATACCAGCATCTACTCTCAACAAAAAATACGAAAAAATCAATTCTCACGCA
ACATGGGAATTTCCGCCTCCCAACACATCTTAGCCTCCCACACAAAGACGGCATCAGTTA
TCTTCAATCTGACAGCGCTGCCCCCTCCGCGACATTGCCTGCTTCAATAAGATCGCTTGG
TTTGGTACGATTCACCATATTGGTTGAGATTTTTTAATTCTCCTTCACAGCAACTTTTGA
GGCATAAAATCATCACGGTGCCATGAACAAGGAAAAGGAGTGTACATGAGTGCAAACACC
TTTTTAATGCCTATTTAATTTTGTACATATTCGAAATCATGGCCTTACCAAAATCTCCTG
CTCGCAGCTATTCAAATTGTTGCTACTACTGTGTTTTTATGTCCATCACAGATGTTCTTG
AGAGTCCTCCTTCTCTTCCATGCTCTCCATCTTACACTTCAACTCACTTCTCTACTTCTT
TGACCACTTAGTAATAAGAATGCTCATTGTTTGTGATATGGAAAAATCACAAGAAACAAC
AATCAACCAAATTGCACAAACTTTCTATGAGTTCGGGCTGGGTTTTGTCATGGCTAGTGA
CTGGTGTAGTGGAGATATAGAACACTTTGTTTGCGTGGTATTATATTGCATTTTTTTTAA
ATTTGTTTACAAAAGAGGTTGATTGATTGTACTTTGTACTCAGTCCTTCATTGGATTATA
ACTATAACAGGGTGTTGATTTTGCTTGCATATTCTCTTCTAATTATTTTTAGTCTAATTT
GTCTTCCAGCAAGCTTTACAATGCATTTCTAGCAGAACAAAGTCGTCAATCATTCATTGA
AGCTGCATTGCTATAGTTCTATAAGGATTACTGCTGCATGAACGAGACCAGTGCTTCCAT
CAGTCTACCTGATTTTTAGCTTCCCCATGATGATGGGTCCTTAGATATATAGTCAACTAG
GAATATTAGGAACAAAATTGATTTCTAGCCTATTATATGATAATAGAACTATAGGACTTT
AAGAATTTTTAAAATAGGAATATTCGGAGGGCTCCACTATATTGTAATTGAGCTTGCGCG
CGTCTGCAAGACAGGCAAGTTTGCTACGTGGATGATTTTTGAGCGATTAACTGACGTCAA
CTGACGACAACTGAAGACAACTGACGTCTTTTACATTATCTCATTTATGTGACTAACCAA
GTGACGACATAAGAAGGCACCATGTGATGACACTGAAGACAAAATGGCGACCCTAAGTGG
CGACACTGAAGACAAAATGACGACCAGTGGCGGCACTGAAGACAAAATGACGACTGAACT
GAAGGCAGTTAACGACATCTTAACGACCCTTCGTGATGACACTGACGACCCTTCGTGACG
ACACTGACGACCCCTACGTGGTGTATATACGACTGCCTACTGACAATAGTGACGAACAAA
GTGACGACAAAGATGACTGATGACCCTAAGCAAAAACATAGTGAAGACAAACTGACGACA
CAAGTGACGACCGTGAAGTCCTTTTGACGACCCAAGTGACGACACTGACGACACAATGAC
GGCCCAAGTGACGACACCTGACGACATTTTAACGACCCGTAGTGAAGGCATGAAATGACC
CGATATTTTTAAGTGACGTCAACTGACGACATCGGAGGACATTGGACGACTCAGTTGGCG
ACTCTTTATCGCTAAAGTCCAAAGTTGCCTGTCTTGCTGTTTCATTGGGGTCTCATAGTA
GGCAAAAGTCGTACTATATCTATGTTGTTAGTTAGTGAAATTAATTAGCATGTCCCCCCT
ATGTACCCCCTCGTAGAAACTACGGATCTCTCATAGTCTCTCATGATTCTCTCCAGAAAC
ATCATATATCACCCTCACATCTCCCTCACATCACAACACCGCAAGAATACAACAGAATTC
GACTACATGACAAAAATCATCGAAGCTGTCGTCATCCTGGCGGTGGCAACCCAAATAATA
CCACCACATCATGCCCCTCCAATAATACGCCCGGTAGCGGCGTCAGGGATACTCGGCGAT
CTAGCCTCCACTCTCAACGAACGGCTCTTCCCTCCCGAGGACTACATCAATTATGACGTC
GAAACCAAAACTCTATCCATCGTGGAAATATCTGAGATGCGAGCGCGGGATATCAAACGG
AGACTGGCACGAACTCATGGGTACGGGGCAGATGAATTGGCTCGTATGATTGATAAGAAG
GATTTGATAAATACACTGTCGTTTGAGGAGCATAAGGTTTATCAGCAGGAAGTGGAAAGG
CGAAAATGGAGAAGGTTTAAGACGACTGTCATATATACTTGTGTGGCGGTGTTGGTTGTT
ATGTTTTGGCCGCTCTTGAGGCATGCGTGGGAAGTTGCTCATGTCAATTTCGTTGTATAC
ACAGGTGAGATTTTTTTCGATCTTGTCCCTAGCTTCGCTGTGCCTTTCCAAGCACAACAA
ATTTTATACTTATTGTCTACCATGTGCAATGTCCTCGCAGACAGGAGAAAACATGAAATA
TCTCGATGTCGTGAATTCCACTCCTTCAAAGGCTATTTTGGGATATTCCTCCTGTTCATA
ATCGACATGCTCACTTTTTGGCTCAGTACTTCAGTGCTTCTATCTTGGGTCATGACATCC
AAATACTTTTTCCCCACCCCTAATATCCCCATTCGACCGGTCGAACTCCTAACTCCAAAA
GGTCATGATGCTGGGGCCTTTGGAAAGTATGGTATTAACATTGGCCCAATGATTATCTCG
TGGTTCTTTCGGTTCTTAAGTGGTCGGGTGGAAGGAATGATTGGGACGGCCATGTCGGAT
GCATTCCAGAATCAAAGGAGGAAAGAAAAGGAGGAGATGAAACGTAGGAGGAAAGAAGAA
CGAGCGAAAGAGAAGGAGGAGAGACGTGCGGCTAAAAAGGACGCTAAGGGGATTGCGAAG
GAAATTGCGAGGCAAAGAGATTCGGTGGACGTCAAGAAAGATTACGATGAGAAGTTGCGT
AAATTTGATGATATTCCAGCTGAATCAATGGAACGCAATACGAACAATAATGCATTCATG
GGGGCGCATGGATTCTCCACCTCAAATTTTGATGACATTGACTAAGCTACACTTGCTAAA
ATAATGAAATTAAATTTACATCAGTTTCTAATGAATCCAGTATCAAAATTGTTTGGCACA
TTTGACGTGCAATCACATCTGTTATATCAACGTGAATACACCCGCAAGCCTTTGTGTTGA
ATACCTCAACAAGTAAGCAATCGCATCATCTTACCGAACCAACAGTTTGCTCCTTCTTCT
CCCAATCCGCAATCTTCTTCTCCAAATACTCTGCACTCTTGACATACCCCCTCTCCTTAC
ATAAATCCAAAGCACTTTCCCCAAAACTATTTTTCACCAATGGATCCGTTCTCAAATCCT
CCATCATCAACTGCACCACTCTTAACGACAGCTCGTCCCTCTCAGGCAATTTATCGTACT
TGGGACGAAGGAAACACGCCCCCATGAGAGGCGTTCGTCCTCCCTCACTCTTCGCATTCG
GATCAGCCCCCTCCTTTAACAAAAACGTAATAAGTTGCGGATTGGCCGTGAGACATGCCG
CTCGAAGGGGCGTATGTCGAAATCCCGGGGAGGGTTGGGCGAGTGCACCGCGAGAGAGGA
GGAAGGATACCATATCGTAATTTCCGAGGAGGGTGGCTTCGATGAGGGGTGTGATGCCCT
CGGCATCTTCGGCGTTGACGTCGTAGGTTGTTGAGTCGTTGAGTAGGATTTTGAGTTGTG
CGAGATTGTTGGATTTGACTGCTTGGAATAGGGGTCGATTTTTTTGGTAGGCTTCGGAGG
TTGTTGGGGATTTTGGCGATGATTTTATTGTGTCGATGATTGTCGAGAAGAAATTAATGA
GGGGAATGGATATGAAGAGGGAAAGAAGAAGTAGTCGCCCCCGGTTGGAATTGAGTGTGG
CGATAATAGTGTGTGGTGTCTGCGGGGTGTGTAGTTTTCCGACTGCGACTGCCATAATGA
CGCTGGAGGTTCCACTTTCGCAGATTTCGCGGGTCAGAATTATTTTACTCTCTTTTAGTT
TGTCGAGTGATTCCGTGAGAATGTTTTTGTTGCGAGGAGAGAGGCAGGAGTCTGGCAGGA
GTGATGAAGACAAGTGATAAAAAAATAGCTATGATTGACAGTTGTGCATTATTCAGCCAT
AGTCCGGTGTCATGAAGAAAGTTAGCGGGAAATTCCATAATTAGGAGTCCACAAACATAG
AAAGGAAGGTCAATATATCAAACGAAAAACAACGTGGGGGCCGCATTGTGGGCGAAAACG
GGCCATATTACTTCTAGCGCATAAAAATCTCACTTCCGAAGTTCAAATAATTTCACAGCT
AATGTTCATATTAATACTTGAATATTTGGTTGAGAAAGAAGAATATTTCAAACAGAAATC
ATTTAAGCTAAGAAAGTATGGGTCGATCAAGATCGCATCCAATGTAAATCTCTCGCAATG
ACGGTGCACAAGACGTGATTTACTTGCCGATGAATGATCAATGTTGGACTGCCTGGGACG
GAGAGCCGCAAAACAAGAAAAGGCGAGCTGTTCCGTATAAGCAATGCGAACGTTGATCGG
CACAGGCAGTGTGAACGTTGAAATACAAGAAAAGGAACTGACAGAACAACAGTTTCGAAC
CATTGCATCGTGAAAACAATTGATAGATCAAAACACGAGCAGGCAAGAAACGACGAGCCA
GCAATCCAAACAGCAGACGAACATACTCAACAACCAAACCAACGGCCATCCAAAAATGAA
CTCCCGCCCCTCGGCCGACGAAGAAACCCCCTCCACCCGCCACTCAGCTCGCTCCCGCTA
CTCCATCTCCACCGCCCCCTACGACTTTGGCAACAACGACATGGCCCGTCTCGCCACGGC
CGCCAACCAAACCATTCAAAAAGCCAAGGGGGGGATCAACGGCCGTGATTTCGACGACGA
CGAGATCGACGGCGATGCCTCCAGCATCAAACGGAATCGAAGCGGGGGCAGCGGAAACGG
GACCAAAAGCTCTCTGGACGAATTAGAACGAGAATTCGCCGTGGCGAGGAGCGGTTCCCA
ACGCAGTAGTAGAGATCGGCCATGGAAGACTGCCTCCTCCGGCGGCGACGCCCTCGAGGG
AGGCTCTCCGGGAAACAATCACAATTACAACACTCGACCTGACTTATCGTACGGGACCAA
TCCAAGTCGATGGGCACCCGATTCCGATTACGTCATGCAATCGCGTCAGGCTACCTCCAA
TGCGGTCGTGGAAATGGCTACCAAATTGGCCGATCGGGCCGCGGAGGAATTCGACGATGC
CAGTTTTGCTCCTCCCATGGGCGGAGCCGCGGGAACGGGCTTGGGCGATAGAGAGTACGT
CAAGGGACGATTGAGTTCTCTCCTATTATCGCCCGAGGGGAGAGATTCCACACGTAGTGG
GGGGAATAGCGGACGGTTGATTCATTCGGCTCCCGCCAAGGTGGGGAATGACGACGACGT
TGTAGGAGCAGACGAAGAATCCGAATATGACAAGGTGCGGAATCAAGCCATGAAAATGCT
ACGAATTGCCGACAGTCTCGATTCCAACGGGGTGGTCAATCACTCTTCCACGTCCCTCCG
AGATCATGATAACAAAGTCACGGGATTGTTCCGCACCAGCACGGGAGGACTGTCCATGCG
TCAATTAGAAAACGATGAAGTCTCCTTCCTCAAAAAGAAACGACACAGCGCCATTGCAGG
ATTGGAGAGATTCACCAATACCAAGGAATGCTCCACACCCAAAGTCGACTTTATCGGGAG
CAACGACGAAGAAGATCCGTTTTCGCAACAGAGTGCCAATGATGAGTATGCCGATACGCC
AGATACCTCACGTTCTTCGTCGCGTTCTTCGTCGTGGTCGTCACGATATTCGGTCGAACG
ACAACTCATGGCCATTACGGGTGGATTGGATTCGACACATATACTCAACAAAATGGACGT
GTTGCACTCTCATCGAGAAAAGACTAAGTCGGCACGGGGGATGTATCGTTCTTCGGCGGC
AGCTATGGATGGGAGTGGAGAAGAATATGGGGATTATACCAAGGAATACAGTACTACTGC
CGGGGGGCTGGGAGGAGTATGGAGGTATATTCACGGAACGTTGTGGAGTGATCTGATGGA
GGTGAATTATGATGGGACTACACAGAGTTTGGTACGGAGAGAGAAAAGACGGATTAAGAG
AAGGAGGGTTGTTATGGGATTGGTGGGATTTTTGGCATTGGTGATTGCCGTGAGTGTTTT
GGTGGTCAAGGGAAATCCACGTAGTACTGTGGCAAGGGGTAACAGCGCCGCGGGGGCTAC
GATTCACTTTTATGTCTTGGCAGATGAACCGTATGATTTATCCAATGCAAGGCAACTTAC
CAACGAGTTGGAGAATTTGCCATCGGATGCAGAATTCCTCGTTCATTTGGGAAATGCGAA
TGGCGGGTCCGAAAGTGCCTGCCAAGAATACGGGTACGAGCGAGCCGCAAATGTATTGAA
AGAGAGTCCAGTGCCTACCCTCGTCATTCCGGGAGATAAAGATTGGGTCACATGTGACCA
GCCCTCGAGGGCATTGAGTTGGTGGAGTCAGAATTTAGGCATGTTTGATAAGAGGTTTGA
GGATTCAAAGAAATTGAATGTGGTTCATCAAAACGGAAGGGAGGAGAATTTCGCATTCTT
GTACAAGGGCGTTTTATTCCTCAGTGCGCATATTGTGGATGCCGCGACGAATCCGACCGA
GTGGACTTCAAGGCACGAACAAAACGTCATGTGGACTAAGGAGCAATTGAATCAGGATGG
ATACAGAGCCGTGGTCATTTTTGGACATGCTCCCCCGTCGTCGAAGCAAGGAGAGTACTT
TTGGCCCGTCATTGGTCAACTTAAGGATACCAATATTCCGGTCTTGTATCTCCATGCCAA
TACTCAGGGAGGGGACTTTGATGAATATCATCCATTTGGAGAGGCGGATAATTTTATTGC
TGTGCAGTTGGAGAAGAGAGGAAGGGAAGCTCCGATGGAGGTTACTGTTTGGGGAGATGG
GAAGCACCAGAATGATATGTTTGAGTTTACTAGAAGGAACATCACGAATACGAAAGGTGG
CTATGATGCAAGTCAGTGAAACGATTAGGTGTTTTGTCGTGGGTTGACACTATTTTGTCA
AGTGAAAGAATTACGCCAAGGAGAATGATGCGTATCAAGACAGTGTTCAAAATCAAATAA
TTCTATCTATATTTCATCTGTTACCAAGGATATTGCCACAGAGTGCCAACCATCAGCTTC
TCACAGCTGATCAATCGACACTGTAACTCGATGATGTAACCAACAATTCCATGTTAAGAC
GTTACCAAAGTTAGTTCGCCTCAACAAGAAAACTAGTAGGTAGTTATTTTCAATCTTATT
TGACAAGGAAACTAAATACAAGTTCACTGAAATGCAAAGATCACCTCAAGGTTGCAACTT
AAGGTAAATGGGTCAGGGAAAATTATTTAATTTCATTAATATGTTCTGAGATTAACGCCC
CTGACAACACAATGCTTTCGATGCTCAGAACCGCATAACTATCTTACGCAAGTCAACTTG
AATTCTTCGACAAACTTGGAAGAGCGTACTGACTGCGTTGCTTGTCAGTTCGCTTCACTT
TGATATGGCCAACACCGGTGATCTGAAAGCGCTACAATATCCTTCGTTTTGCCTCACACA
TCAATCATGCCGCTAACATTACTTCAGTCCAAACGCTTGTTTCATACCAGCAATCAATTC
GGTTATTTGTTTCGTTGTCATTTGTTCCGCAAAGTTACAATCAGGAGTGCAAGTTTTGAT
TGCATCGTTAGGGCACCCGCTCGGATCCACCATCTGCTGACAATGACGGCATAAGGAGCA
TTTATGACACCATCCAAGATCGTTGTTGTATACTATTGTCTTGCTGCAACGCATACACTC
AGTGTATTTCGTTTTCCCCGAATCATCGTGCAAGCGCCAGCGGTCGTCAAAGTCTTGGTT
CTTACACTCGGTACAACAAATTTCACCTGACCCGGCATCATATCTGTAATTATGATGCCG
CTTTGCTAGTGCTAGTCGGCTATTGAGGCTAAAAAGCTTGTCTATCCTCCATTTACGTCT
CGCCAGTTCTGCTAACACCTTCTTTCGGAGTTCTCCGCCCCAGAAATCAGCTTGTAACAA
AACGAAACAATAAGAGTAGGGCAACTGTGGCAGGACTCCAAAGCGACTAAGAAAGAGAAA
CGAAGCAAAGCAAGCAGCATCAGCTTCCACGGTGTAAATTCCATCCTTTGGTTGCGCGAA
TTTTGATTCGGGACTGACCAACGTCTTCAGGAATGAACTACCTAGCTTTTCAAGGTCGTC
CGCGTCAAGCGCCAAATCTCTTGCCGCCGACATTAAGCTGACACTCGGCTTTGCCGCCCT
CCATGTTCTGATTGGGTATGCTCAAATGAGGCTTAGACTGAGCCACCCTGTGTAGTACGA
ACATGAGTTGTGGACAATGGCTTGGCATTGTTGATTTTTTCTCACAAAAGTTTCTGCGGC
ACAAATTTCGATCATGCAACGTGTCCCATGATTAAATTTGTTCCTAATCATTACTTCCTA
CGCAGTATTGCCTGAACGCCCATTGTTGTATCTTTCGATACAAAGACTTCGTGTGTACTC
TTGGTCTGTTGTTGCTACTTGCTACGTGTTTGCTATCACTGCCATTCCCTCCATCGAGAA
ATCATGTAATCGATTGAATCGAATTGTATTGAAAAATATGTATGTGTATGTTACGATCCA
AATACACATGAAGTCCATGATTGAAACCGAATGCAAGTATTTTTAATCTCTCACAAGTTT
GTTCTCTCCTCAGCGGATTGCATGCGCAAGCGAATCCGGCCCACTCTACACGCAGACTGC
TGAAATAGTGCCTCTCTATTATTCGACAAGATAAACTCACTTGGATGTCATCATCACGGA
CTGGATCAATTCGACCAAAAGCAAATGATCATGTTGGCGGTTTCACTCATAATCCTACTT
CGTCTACATTGTGCATTAAGCGTTCCGGGGTTTACATTGCCAAGTCCAAAACTCGATCAA
AAACCGAATCCTCGTCTGATCCCTGCGAATACAATGCCTCCTTTACCCGGAAAACACAAC
CATGGAAGTTCATCGGGGTACCATGGCTGCCTCGGGCTCTCTGCCGATGAACTCTTGGCA
GCTTCGAACTACTTTCAAGATGACATTCCTCCATGTGCAGTCTACGTCAATGACACTGTA
GTGGCAGGGAATGGAGATTCGACGTCTTCGGGATCATCTGGCAGCGGTGGTTCCTCGTCG
GGTTCGGGTGGCTCATCGTCGGGCTCTGACGACTCCACTGGAGGATCTGTTGAAGGAGGT
TCTTCTGGAGGTTCGTCCGGTGGTTCAGGCTCCGGTTCGTCTGGAGGGTCATCTGACGGT
TCGTCAGGAGGGTCTTCTGGTGGTTCAGACTCCGGGTCACCAGGTGACTACGGCACCGAA
TCATCAGGTAACAATGACAGGTCAAACAATGACGACGGAGGTAGTTCTTCGAATGGCAAC
TCGTATGGATCTTCCAATGACGATGGAGACTACAGTAGCCCGCTCGTCTATTTCGACTTA
TCTGACTGTGGCAGCTATTCCAATCTCTGGATGTGGGATTTAGCTCTTTCGTGCGACAAC
TCCACCTCTCTCCATAACTGCAAGTGCACTTCGGCTGAAATTCTCTTTCAGTATGGAACA
CTCGAATGTCCGGATGGGAGTTCAGGAGCTCCGTCGTGCCCATCTAGCTGCCCGGTTTGC
AATACATGCATGGACCTCATAGGTTGTGTTACTAAGAGTCCGGGTGGAAAACGGATCCCA
GTCAATATCCCCGTCAACCTCGAACGAACTGTAAATAGAACTCTGCCTATAGCGCTTGGG
GTCGCTGCTGGGGTTGCAAGTCTTCTTGCAGGTGCGGCCGCCCATCGCTACAAGAATCGA
AATCAAGGAAAAGGCTCCGTCGGAACTCTTAATTCTGCCCTTGTGGACGAACAAGATCAC
TCTACCGTCGACGCAGATCCCGTGTAGACGTATTGTCAGCTGCGTTGTTCAATGGGGCGC
GCTTTTGTTGGGAACCAACTATAGGTGACGGTGGTTCTCCCAGCTATTTCGATTAGTTCA
TCCTCTCTCGTCTCATATTGTAACGTGTTGAAAGATCGTTGGAGCTTTCACAGATGGTGT
TTTAATTATGAATTGAATGCCACAAAGATCAACAAATGTAGAAGAACTTAAAATAATAGC
CAAGATTGAACGAAATGTCTCGTTACAGTGAATTAGTAGCCTTCCGTGCGGACTTGGTAT
ATGCGTGTTCTGTTTCAGAAGGGTTTTATGTACAATACAGCAAAATTAAGACGCGATGGA
CTCGTTCATTGACTAAGTTGTCTAAGTTCATATCGCGACTAAAAGGTGAATGACGAGAGA
GATTAACATTTGTAGGTACTCTAAGATCACAGAACACACCTTGATTCATTTGCGTCTATA
ACCTCAGTCAAGATATGTTCTTTTTCAATTGTTTAAACCATCTGGATTAGAGTGCCGCCT
GGTGCACGTGTACTCACGTCTCGTTCTTACTAACATTTAATTCATTTTTTCGCAGCCTTG
ACAATAAAAAGAGGATCACTCCTTCCAGGATTCGGACTAATATCTTCACAAACTGCCGGT
TCAAACTTTCCCGAATAATGGAAAAAAGACCCAACAATAAAAATATGTTCCAAATCATTC
GTCTGCAACCATATCCGAAACGCCTTCGTGGGAAAACATCGATTACTCATGGAAATAATA
CATTCCCCTCCCGGCCTCAAAACCCGTGCAATCTCATCAAATATTGCTCTCGGTTGATTC
AAATAATCTACGCTCACCACACACGTCACCTTATCAAACGATGCATCCTCATAGGGAAAC
GTGGGATCCTGATTCAAATCCTTGACATCATACGAAGTCAATTGCTTATTTTGACTCAAT
TCATATTCATTCATACCCAATCCAACGACATTCCCCCCCCTCCACCCCTTGGGATAATGA
CTTACCCACGAAGAACAAATATCCAATACATCGTCACCGTCTTGGATATGTTTGGAGTAA
TACTTGGTCAATGCCTCCACGGCGTAATCGTCAATGTGATAGACGAGACGAGGCTGGTCG
TAAAAGATGGCATCGTCGGATTCGTCGTTCCGTTGAAAGTCGGTGGGAGAGTAGGGCCAT
TCGGGGGGAAATTTGGGGTTGAGGAGGACTTTTTCGGCGAGTTCTTTCATGGAGGAGGCC
GATAGGGCGGTGGCGGTGGTGCGTGAGTGGTAGGATGGCCAAGTGTGGAGTTGTTGGGGC
AGTGGCAATCGTCGTATAGATGTGGACACGAAGGCCGTTGTCGAGATGGGCTTGAATGAT
AGGAGAGCGAGGAGACTGCTGCGCATGGTTGAGATGTTGATGTTTATGGATTCAATGGAG
GTTTAATGAGGGATGGATCATCGAACAAACAGGCGCCACCGAAGTTTTAGGGAAAATAAT
ATTAGTCCATGACAATGCGGTGGGTGTGAGGTGGCTCGATTGTCAATGGTTGATTCTGGT
TGATTGCTGACGAGGTAGATCCTGTCAAAAGATATGCACGGGTTCTGTCATGCTTCTATA
CAGTATTGGCCCCGTTTTGCGCCCCGGCTCGACAGTACGAATACCTTCCAATTGTTCAAT
AGCATGTTCTCTCATTGTTTGTTTTCCACTATTCTAATCAGAGAGATGGGATTAAGTTAC
GTTTTTGATATTAACACTCATGGGTATACCTTCAATGGTGTAACACCATAAGCTTTCTTA
AAACTGCTAAAAATCGCCCTCGCGTATCCTGTCGTATCGACACAGCTAGAGCAGGCTAGA
GCAATGCAGTAATCTCGGACACTCTAATAGCATTGCCTTGACCGTCACCAAGGAACCCAG
CCTCAGCCCAGCCTCACCTTCCACAAGTCTCTCTTTTTCACCAAATAATAGTGTGAGATC
TCTGTAAGATCTCATCAAATTGTTATTCGATTCCACCACAACGCACAACCGCGGCCCAAC
GACACCCCCACCGCCCCCACCACTCTATCACGCCACACAAAACGCATCAACCATGGTGAC
CGTCAACCGAGCCAACATCCGCCGTGTCAAGTACGGCAATCGATCCCACACCCTCCTCGA
CAGAATCAATCTCTTCCTCGACAACTTCCCCCCTCTCTCCCGCCTCTCCCCCGTCGATCG
TCTCCTCCTCCTCTGCGGAACTGCCCTCCTCGGCATCGTCACCTTCTCCTACTTCCTTTT
CCTCGCGGGCATTCTCTCCAACAGCAATCTTGTGTCCACCGATCCACGAAGCCACGACCC
CCGACTCTCGGAAAAACTACGTAAAATCGGTCTTTCCCAAGAAGCCCTACTCCGACGCGG
CGGGGGAAAACGCATCGCCGTCGGACCGAATCATCACCCACTCGATTCCGAGGAGAATGC
CGTGGCATTGGATATTCTATCCACGTTGAATTGTGATGCGTTGCAGGAGGAATTGGAGAG
GGATTGGAAGACAGTTTTGGATCGGTTGGTATTATTGTCGAGTGGTGGTGGTGGTGATGC
GGCATTGCTTCCGAAGAATGAGGAGGAGAATCCTTTTGGATTTGGTTTTGCCGGGGGTGG
TCATGTCGATGATTTTGCGGCCGAGTTGGCGCAGGAGGTGGCAGCGCAGGATCCTGCAGT
GGAAGGAGATACGAAAAAGATGGATCGATGGTCGAGAGAAAATCTTGCCGTGGGGGATGG
GAGTGAACGAGTGGATGATCATATGAATCGAAGATTGCTCGAAAATAATAATTTCGAGGG
GGGTATACCTGATTTTGATGATCCCTTCCGTGGACAGGGACACGTGGACGATTTCGGAAG
ACAAAATGTTGGATTCGAAGAGTCTGGTCTCCAACTCAACGCCCAGCATTTATTCTGTCT
CGCGGCGGACGCATTGACTCTGCCCAAATACAGTCCGACCTCGGAGAGCAGTCCGAAAGA
TGTCAAGGACCCTACAATTCATTGCGATGTGGACAGCTTTGAAGTACGCGAATCGCTCTT
GTACTTGTGGTCGTCGGCCAAGTCTCAAATGCCCGAAGATGTGCTCGTGAAGACCCTTCG
GTTGGCGACGGAGCATAAGGAGACATTGCGAGGGAATGAAGTACATATTTGGTATCCTGA
AAGTGATAAGGGAACGGAGGGGATGCTGCGTGTGATAAATTCTGCATACAATGGACAGGC
GACGTAAGATTCTTTGATTCAAGTGTTTTAGAAAATGTTGTCTTCTTTGTTTGTACCTCA
CGTAACCCTCTTGTGATGGTTCTTCTGCCCCTCCGTTTCTTAAAGTTACAATTTTGACAC
CGAACCCGCCGATTCCAGCCACGACGACCTGTACCGATTTTGGGATCTTCCAAAAAAATT
CATCGGTCCCAACAAACTGTTTGTAGATGTAGGATCCGCACTGGGTCTGACAGCGATGCT
CGTATCCTATTTATACCCCGAAACCGTCATTGTTGCAATCGAACCCGCAGCACCCTCATG
GCTCCTACAAAACTTGAATTATCGGTGCAATTTATCCCATGATCAAAGGCAGTACATTCA
TCCCATATTGGCGGGTGTGGGGACCAAACACCACGATGATAATGACTACATGATGAAGAT
GATATGGAGACCGAGTATGACCACTGCAACTCGAAGCTGGAATCCCGAAAAGGACTTCGA
TTTCGCGGTTGATATGGAATTGACAGTGCATTTAAGAACACTGCGAGCAATTTTGGCGGA
GGCAACACCGGATGATTTGCCTCTTGGAACGCCGATCAGTGTCTTGAATTTGGATTGTGA
AGGTTGTGAGTACAACCTTATACCGTCCATGCATGAGACAACGTTTAATTCGGTCGGGTT
GATTCTCGGTAGAACAAATTGGGGTTTTATTCCTAAAATCAAGAAACCCTCTTCAGAACG
AGGGAAGAGTACGCATCAACGCCTTTGTACTCATTATAACTTTGCGAAGCGATGTAAGGA
ATGTTGTGATTTCCCATCGCTGTCGGTGAAACCTAGAATAAAAAATAGTGGTTCATTGGG
AGACAATTTGGACTCAGCACCCACTCGCATGACTGTGAAAGATGTGGCGGGTTCCTTGTG
TGATGGGTTTGATGAGTGGGCTACCGAGCAACTCTTGCATGATATTCCAGATGATTTTGG
TTGGAATGAAATGTCTGCTTTTGCTTCAGATACATGATTCTTATTTTCGCGGATGGAATA
AAAGGCCAAAGACAATTAATTTTTATGACACTGGCTTAAGTCTAGGACTTGGCAGATTTC
AGTGCAATACTGAATCTATAAGCTACCATATTTCATGGATGAAGGGACATACGCATCTTT
TAACATTTTATTGCCTTGTCATATCCAAGAAATACCTTAGGTGCAATCTTGCTCTAAAAG
AACTAAAACTGAAAGATTTTTTCTCTTGGACAGGGCAGATCTACTATTAATTTCAGGAAG
TCCTAGCATACAGTGGATTGGAAAGGAGAGTACCGTAACAAAATGAATCGTATACAGATG
GAGGTCACAACAAAATGAGCCTGTTGGGTGTTACCTCTCCGTGATGGCCATAAGAGTGAA
AGGACTGGATAAAATCCACAGGTGGCTTCCCAAATCTTTACATATTTTTTTTCATCATGC
ACATGACTTTTACGAGTCAGTGGTAAATTGGTCATGATGGACTCAAAATGGTGGGATTGT
AAGGAACAAACTGATGCAAGAATGTCAGAATGACAACTGTTTCTGCTATTGAAAAGTACC
TTGGCCACGAAAAGCACTGCAGAAATAGAGTAAGTGATGAGAGATGACTCAATATGAGCA
GTACTTCATCAAGTCTCATGTGCACAATGCACACTTAAGATCATAGATACCAGGTATGAA
TTTCTAAGGAAGTGTCCCATTTCACCAGGACCAAACATTTGTTCTCTGAAATGGTTGCCT
CTGTGGACAAAATATGCCCATACTGGAGCAGTCTAATAGAACCACTGTACACATCAAGCA
ATTCTTGCACCTGCCACAGCAGCAATATTTAGAGGTCAATGCTCACTTTTGTATAGTGGC
TTGAAGATACCAGTGTGGATGAGGCTCTGGTGCCGGAACTTATAGACTAAGTGCTCTCCC
AGGGTCAGTCATCATTTACACCACACTCGCTGTCACACCCAGAGCTTGTAAGATATGCAG
CTACTCATGACCATCTGGATTGGCAAAAGTTTGACAAAGGCATGGTGCTGTCTTGTCTTT
TCAAGCGTCAACTTGACTACTCATGCCATGCAGAGTCCCATCACACCATATGAAAGTGGT
CTACCCACTTCATCCGACATGCCCTAAGCACCACAGATAGCCAGTGGTTATACCGGAATG
CAAAGATACATCTTCGACTGAAGGAAGGTTAGGAACACATTTGTGTCCAGCAAGAATTAC
TTCATTGATGCTAATAGATCCCCCACCCTTCTCCTGTGCCACTTTTATCTGCTGCAGGAG
AGTTTTTGTACCCCACAATAAGCACTGAAAATTCCCCTTGATGTACAAGAACAACGAATA
ATCACTTGATTTACTACCCTCTTTCATTACTAAGCCAAAAGGATTCAAGTATGTAAGTAG
TCTTTGGTCACCAAATACTTATATAATGATAAAAATCTCTCATCAGTAGCCAATCCGTCA
ATCCATTCACTCGCCAAACATCATTCGTACTAATCCAGTTTCTCCAAATACTTCACCCGA
TCCAAAATCTCTCTTTTACTCGTCTCCTCTATTTCCCCCGCCAACATATACTCATCCAAA
ATCATGTACACCTTATTAAAATTGAAAACAATATCCAACTCACAAACATTGGCAAAGTAC
GAATCCAAAAGCTCCACGAACAAATGTATCGATTCCAGAAAGCTCAGTTCATTGTCTTGC
ACGTCCACCGCGATCGTAAAGAATAACCCGGCGTATCTTCTGTAAATCAGTTTGTAATTA
TTATATTCGATGAAATTGGTATATTTTTTATCGCGGGAGGTCACGAGACGATGCACCTCG
GCTTCGATGCGGGCCTTTTCGGCTTCCGTTTGATTATTGGTGGTGTAGAGTGCCGGGTTG
GCACCGGCGGAGAGCATGTGATTCCCGTTGGCGGTGGACATGGAGGCGGTGTTGGCGGTG
GGGGGTGGGACGTACCATTTTGAGAGTCGTGTTTTGCCTTGGCGATTTTGGAGTAAGAAG
AATCGAATCTGGAAGATGGGAGGGACGAAGGACATTGAGAGAGTTAGGAGAAGAATAAAT
GACAGGTGGTACCATGGAAATGACTCTCACCATTGTTTTTATGGACGAGTATCTGGATTT
ATTGTAATCAACTTGTAGTGCTTAATCTGGGATGTTCATAAAAATACACCAGGGAAAAGA
GGAAGAAACTGTATTTGGTAAATCTGGAGACGGCCGTCCAATCCGATCTGAACCGTGTTG
TTGGAGACGCAATGCGAGCAAATTAGAACCTCCACAATGCGCTGCTTGTCATTCCAATCT
TCCCAGCGATTCTTACAGTTTGCGCCACTAAGTTGGTCAATCGCCTAGGCTATCAATGTC
AACTTGGACCTCGTTCGAACCTCCGAAACAAACAAATGGAGCGGCGACGGCAATTGAAAC
GGGAACCAACCTTAACCGACTTTCTTTCCGATTGTTGTGGGGGGGGCTACTTACCTTAGA
TACATATGCTTTAATAGACTAGGTACATACTCACTTCGTTAGATACCTACCGTACATCCA
ACCACGACGTGAACTATCGTATGAGTATCGTATGGTACGGTACGTGAACCCATCACCACC
ACATACGAGACACCGCCATATCCATCGCCACTATCGTACCATACCAGCCACCACAATACC
TTCCCACCATACGAGACCGTCAACCATGACAGGAAGCGACCCCTCCTCTCGATCGGCACT
AGCCACCCTCACGCTCTCCAGCCAAAACCTCGCCTCCGACCCCCTCCTAGCTCTCATCGC
CGCCATCTCCCCACCCTACCAAACCACCGTCATCCTCTCCAAAAAGAAAGACGAAGCCCT
CTCCCTCCTCACCGGTCCCGACACCCTCACCCACCGCAATGCCATTTTGCGAAGCCTATG
CGGTATGGCACTCCACAATGCCTTGGATACGCTCGGTTCCTCTCCCGCACTGTTTTTGGG
AGGACACTCCGCCCCGTCCTTTGCCGGTGCCTCTCCCGTATCGGCGTTGGCCATGGCGGG
CATCTCGTCTTGGATGAGTGTGGCTTCGTCTCTTCGTGAGCAGGGTAAGGAGGAGGTCGC
GGTACTTATCGGACAATTGAATGAATATTTCGTCGCGAGGAGTTTTTTAGTGCCGAGTTC
GGGCCCTACGTTGGCGGATTTTGATTTGTATTTGGCCATTCTGGAAAAGGTTTCCGGAGG
TCCACTCGACGAGATGGTTGGATCCAATGTCCATACTCGTCGATGGTTGGAGCAGTGCGA
TGCTTCCTTGAAAGACTTGGTTGTTGTCGCATCCAAGAATGCAGTGTTTTCGAAAATTCC
TATTCCGACCTTGCCGCAAGGGTTGGAACCCAAGGCGAGACCTTTGCCGGTGTTCTTTTA
TGGAGACGAAGATGCCAGTCAGGTGGCTGAGGTTGCCAGTGCCGCAGGAACAGCTGTTGC
TGCTGCTGCTGCTTCTTCCTCCGACAAATCAAACAAATCCAATAAAGCGGATACGAACAA
AGCTACTCCTGCTGCAAAAGGTGGAGAGCTAACAGACGAACAAAAGAAGGCAGCCGCCGA
AAAACGCGCACAAAAAAACGCAGAGAAGGCTGCCAAGAAGCCCAAAGCCGATGCCGCGCC
TGCTACCACGAGCGCAGATGAAATAAACATTTCTGCGTTAGACATTCGTGTCGGAAAAAT
CATGAAAGCATGGGAACACGAATCGGCCGAAAAGCTCTATTGCGAAGAAGTAGACGTGGG
CGAAGAAAGCGGACCGCGAAAAATTGCTTCGGGATTGCGGCCGTTTTACAAACTGGAAGA
AATGCAAGGTCGTACCGTGTTGGTGCTATGTAACTTGAAAGCGAGGAGTCTCGTCGGTTT
CCCCAGTCATGGTATGGTACTTTGTGCTTCGAATGCCGATCACACCTCGGTGGAGTTCGC
TGTACCTCCCGAGGGAGCCAAGATCGGAGAGCGTGTCATCTTTGAGGGGATTGAGGGTGA
GCCAGAGGCGGAGAATAAGGTGGCCAAAAAGAAAATGTTTGAAAAGCTCGCTCCGGATCT
CAAGACTGATGAGAATGGTGTGGTGGTTTGGAAGGGGCATAAGAGTATGACTAGTGCGGG
TAGTTGTAAGGCGGTGAATGGAATGGTGAATGCACAAGTTGCTTAAACACGAGATAAAGT
AAAAAACCGTCACGACTCCTTGTTTCGCGGCAACTATATGCCCCAACTGACAATGGATCA
CGTGCAAACTAGCTGCATTGAAATCCAGTGCTCCCATGATATTTTGGATACGTAGAAAAT
AAATGGAACGACTTTTTATTTCCTATTATCCTTGAGTTCATTGCCATTGAATACTTGCGG
CAAGGTGCACGAGTTGGCACTTACGCACAGCCTTCCAAACCACAACGCCACAAACAAAAC
ACACTAATCAAGCGCAAACCGCACCTCCCTCCTCCCACGACTCGCACCACGCAATTACAT
TCCAGGAGTCTTCGTCCTCTCCAAAACACGATCTATCAAACCATACTCCAAAGCCTCATA
CGCACTCATAAAATTATCCCTATCCAAATCCTTCGTAATCTGATCCGTCGTCTGCCCCGT
AAACATCGAATACATCTTGACCAAATTATCACGAATGCGCATAATCTGTGCAGCCTCATT
CTTAATATCCTGCGCCTGGCCCTGTGCACCTCCCATGGGCTGGTGGATCATGATGCGCGA
ACTGGGCAACGCGAGACGCTTGCCCTTGCTCCCCGCGGCGAGGATGAAGGATGCCATGGA
GGCGGCGAGGCCGAGGTTGATGGTGATGACCTCGCTTTTGATGAGTTGCATGGCGTCGAA
GATGGCGAGGCCGGAGATGACGGACCCTCCGGGGCAGTTGATGTAGAGGTAGATGGGTTT
GGAGGAGTCTTCTTCGTCGAGGTAGAGGAGGACGCCGATGATTTGGTTGGCGAGTTCGTC
GTCGATTTCGGATCCGAGGAAGATGATGCGTTCCCTGTAGAGACGGTTGTAGATATCTAC
CCTGTTGGATTAGAGGGGAGGTATTTTGAGCCAAAATTGGACATGGGAACGAACAGACCG
AGCTCCCCGCTATGTCATGACACGCTTGCACCCTGTCAAAGTCTAAATCAAACTAACGAC
CTTGCCAAGAAATCACTCACCATTCCGCACCCATACTCCCAGGCACGCGATAGGCAACCT
TGGGAACACCAATGGGCATCATCTTAATATCATTCCTAGTGGAAGAGGCCCGCCCGTTGT
TCGAGATAGTGACGGACTTGGAGGCGGCGGATACAATGCCCTTTTTCGGGACGAATGTAG
ACACTTGGGGGAAGATGATGCAAGGAAGATGGAGATGCAGACGAAAGTGTGTGAGCAAGG
GCATGTCATGACAACGGTTGTTTGGATAGAGTTCCCCCGGCAGCACGTCAAACTTCGAAC
GTGCCCATGACACACCACAAACATCAATCAAAGTGACGTAATTCCCTCACCGTACGCAGA
GGCCCCCGAGAGGGCGGAAAAGGCACTTGCCAGTCCAAGTAGGAGAGTTCTTCTCATCAT
GATTACAAGGCTTGATCAATGCGATGTTGCGTTTGGGGACAGCGGAAGGCGTAGACGGTG
GGAACCCGTGATGATGACGACAACGATGATCGGCTTTGTTCGGGGGTTCGGCAGGCGTCG
TCGTCTGCAAGCAAAAACAACACGCGGAGCCGTCGTGCGGTGTGCGCTGTTACAAAAGAA
GTTTTTCGCTCCTTTTGTGGGCAGATTTACCCTCTTCGAGGTGACGACAGACCACTTGTC
TTTATTCCTACTACAACTTACTGTGGGCGCATCTCCATCGTTAGGAGGCATGAACACTTT
TTGTGAATCGCGCACACCGTGTTCAGAAAGGGACAGGAAATGTCAGTGCCCACTATTTTT
TGTACTACCTATTACCTACCTTTTGTTATCTACTGGTCTATATAAGTGTATCGTACCACA
TACCTACCATACGGTACAATACTTCAAAAATACAGCAGCCTTTTTTAACGCGTACGTGTT
CCGAACCTCTGTGAAACAGAAGGCCGACACCAATGATGTTGTGGTTGCGCCTGACAGTGA
TCACCACATAAGTGAACAATATTGTGTCACCACGAGATAAGAACCGAAGAACACATAACA
AACCGATACGACGGCCGAAACGAAAACAACACCCCTTACATTTTATAATAAACAAACCAT
CAACAGAACCATGAAGTCCATCCTAGCTCTCGTCGTCGCCACCGCCCTCTCCGCTCCATC
ATGCTCGGGCTTCTCGTTCGCTCCCGCCCGCACCGCCACCAACCTGCCACGAACCACCCT
CTCCATGTCCGACGCAGACCAAGATTTCCTCCGTTGGGACAAGCAATCCCGCTCCGCCTC
CTCCGGCGATCGCGTCGTGGAACTCAAACGACCTCTCGGTATAGTCCTCGACCAAGACGA
ATACGGCAATGTCTACGTCCAGACCGTTGCCCCCAAGGGAAATGCCGCGCGGTCGGGCTT
GGTCAAAGAGGGGGACGTCGTTACCATGTGTTCTGCCACCTTTGGGGATCAGATGTGGTC
CACTCGTGGGGCCGGCTTGGCGCGTGTTTTGGCGGCGATTCGGGTGAGGAGCGGGCCGAC
GGTTAGTTTGGTGTTGGAGAGTCAGAGTCAGAAGAAATTGAAGGGTGCGGAGGTGGCGAG
GCAGGCCAAGGCGGCGAGGGAGGCTAAAGAGAGGGCTCAGGCCAAGAGGGATGAGTTATT
GAAGGAGTTGGAGGAGGATGAGAAGAAATTGAAGAAGGGGAAGTTTCTTGGTTTGTTTTG
AGGAAAGGGTTTAGGGCTGCACGGTGGAGTACATGTCAATAATGATTTGCAGAACTGCTC
TGAAGTCAATTGGAACAGAAATGAATCGAATGGAAGCTAGGTATTCGAGACTCTTCACGC
TATTTTTGCTTGTTTGGGGGGTAGGCTATGTTTGTGAAAGAATTAAGCACAAGAATTTTG
ACTATCTGAAATGATGATGTTTTAGGACCATTCCCTGTTTAACAGTACACACCCTCTTTG
TATAACAGACAATATCTCTACAAATCATTACTATTTTGTGACACTCTTGCCTCGTAGCTT
GAACACTCTCTGTAACAACACTACTTATGACCAGCATGCACATGGCATGTGTGCAAATAA
TGGAATAATGCACCAATCTTCAATGAAACTAGTTGTGCTGCTGTAACTGTTTCATAGCAG
GTGCATGTGCTGCGCCACTAAGAATACCTTGGAGGTTTCCTGCTCACCCTTTTCTCCATT
TGTCGCAAAGGCTAAGAGATCAAAACAAAGGGCATGCTTTAATTAGGTTGTTTAATAGGA
ATGAGCTTCATGATACTGCCATCATAAGTTTGTCCAAATTCTGAAAGACCAGGGAAACCA
TTAGCTTCACAGTATTTAAGGGAATAAAAATCTCCTAATGAATTCTTTTCTTGTCTTTGA
TTGATTTCATCATCAACAAAACTGATGGTGGTTGACTAATTGGTCTGAATTCACGTTTGG
ATTTGTTTGTTGTCGAGTAATTCCTCTAGGGTAAACTTGTTTGATGTAGCTACTTTTACA
AATGAATATAGCCCCAATCTCCTATTGTTTGAGTAGCTACAACAACTAATGCCTAGGGCA
GAGTATTTGTGTTGAAACATGTAATTGTTCTTCTTCAAAAAAGTAGCACTGACTACGTCA
AAAACAGACATGCTTGGGTAGCAGTTTGAATTCCTCCAAACTGAAAGTTTTTCTCTATTT
TAACAACAATTAGATTGTCAATCTTGCTCATAGCTTCATGAATCAGCTGGCATGTTTAGC
TTTTGTTCTGACTTCACCATTGGAGCTAAGTCATTTGACTCCACCATTGGAGCATTTGGA
TCGATCGTGGAACTTAAATCCAAATTATACTTCACACCAGCAACTGCTCTGATCCATTGA
CAAATCTGCTGCTAATGATTCCAATGGCACCATTTCAGTCTTGCCGTGGGCTGAGAAAGC
TAAGTAAACTCTGAGTGAATCTACACTACAAGATATTGACCTAAGCCGTTTTGATGTAGT
TTTTACTATGTAGTAAACGGGTAGATACATGTTATTGAAAGAATTTAATTATGAGAGTTA
CACTACTGAAATAGGTATTGCATGGTACAATAGGTGATCCATGCATCACCAAGCACAGGT
GATCCTGTTAGAGATTGGAGGTGATTTTAGGGCAGTTCCATGACTGCTCATTTTCTCGCA
ACTGCCAACAGGAACTGTCCCATGAGAAGGTTTCTGAGAAAGAAATCCTCTCTTTGGATA
TTTTGTCTAAGAAACACCTAGAATGTATATGGGTGTTTCTCAAGAAAGAAATTGTCTTTT
GAATATTGTTTCTCAGAAACAATATCTTATGACTATTGTACTTCCTTTGTGTTACACAAA
GGGAAGAGGACCATTGGAGGTTCCACCTGGAACCTCTTTGGGTTACCAGTTAAGGTAGAT
AATTGGCCTATGTCACTCGCCCCACGATTGGAGAATTAGCGTGGCTCGTGGAAAAGTAAA
ACCTCGGTGAGGAAAAATCCGAATATGAGCCAGACTTGCAGAAAAACCATTCTTGTTGAG
GTTAAAAATGTGCAAGCTGCCTGTGACGATTTGTACCTACATATTATGTTATGTAGTATA
TGAAGTGTAAGTTCATGTGGAGAGGGAGATTTGTCATGGCTTATGATAAAGCTGGTTTGA
TTGTACTCTCCTAAGTCAAACTTATATTCTGACTTACTTCCGCGTGTAACCCTGATCTTA
TCGTATACTGTCTGTGATAGTCCAATTATCACTGGTATACGGACTGAATATTTGTACGGG
GTAAAATACCTTTGTTTACTAAAGCATTGCTTTCCACGGACCATGTGACCATAAATTTAT
GAGGATAATTTTGGGTCGGTTTGGTGGTGCCTGGTGTCTCCTGTTGATTTTGTCTGTGTG
TGCAAAAGTGGAATGCCGAACAACAATTCCATCTTATGATTGCTACACTACATTTAGGCG
ATAGGCACTGCATAGTAGGTATGAGTGAATGGCATCTGAGTGTTTGTTTAGGTAAACGTT
GCGCCACTAGAAGCTGCTGACAAGACCATGATTGGTACAGCAGGCCAAGCATCTCCATGA
TTTGGTTGATGTTGAACTCTAGTTAGTTATTCACTTTTTGGGTTTTGATTTTTGAAGACT
CTGGTTGACTTACACTGAGAAGCCAAATGAAATGCATATGGTCCGAAAGTGGAGTGTTGA
AACTGCACCTTAATTGTCACAATTTGTGTACAATGTGGATATTGAACCAGGTCTAGGTAC
GAAGGTGCTGATAGTACAGATATTCTGTTTGTTATCTTCTGCAATCCTTTGTGTTGGTAT
ATTGTCCTTCAATTTGCTCTGTCACCCCTGTGTATCCATGGGAATAGTTGCCCAAAGGGT
CAGCTACCGGCAAGTGAACAATGTCAAGTCATACTTAATGTATTGACTATAATCATTGGA
AGGTCCAAGCATCAACGTCTATGTCTTTTTGTACCATGAAGAGTACGGATTCAGTGTTTA
TGATATCCTATTGTATTTTGTAGCAGGGATCCTCGGGGGAGGTCTGTACATGTATAACTC
TTTTGTTGGTGGTAATGACATTGCAACATAACTAAATGTGCATGTGCGTACCTATGTTTA
TATAGTAATAGACAGTTGTTGACTATAATCTTATGGTTGATGGAACCATATTGTGACTTC
ACAGCAAGCATCATGGATAAGTGAACTTTCCATGATATGTTGACAACGTAATAGTTGTGT
TTCTCTTTGGATTTGTCTAAGCTAGTGAAGCGCTACTACATTTCTGTGTATGGCTGCTTG
TGTTGCATTTGTTTTGCATTGAATGCCAACAAGGTGCTACATGTCTCTCAGTAGAGATGT
TCATGTTTGACTTATCCTTTTGTGTGAGATGGTATTCCTGTTTAACTAGGGATACTCACA
ATTCCATGTGCTGTGGTTTTACAAGAACAAAGGTTGTGGATCGTTTTTGTTCGTGTGCTC
ATGTGATTATGAGGCTTATTTTATGGTTTGTTGTGCAACACATATGTGCACTACCTATGG
TCATCCCGTTGTCTTTAGCAAAAAGACCCACGAGTTTCGGTGACTCTAAGAGTCCTTCCT
TATGGACACCATATGAGTTCTCCATGGATAATTCTGAAGGTAAACCGTCAGAAGTTCTCA
CCAGAGAATCAAGTACTAGTTATTGAGTCTCAGTGAGACCATTATCTAGTAAGACACAGT
TCTGTTGAATCCAATAATGTTAATCATGGTCAAGGATTCATTTTCTCTTATACTGTGTAT
TATATGCACTCTAAGTTCAGCAAGCTGTACTAGAATGCGAGCATACCCAACCTGAGTTGG
TGTTGCTCTAGACTTGTTATGGTAACAAATGTCTAACATTAATCTGTCTCTTTTTTGTGT
ACGGTGTACCTCCTCCTCTACAATTCCAGTTGTGAGTGAGGCGAGACAATCATATTGTCT
TACCCAAGGTTCTCCCTTGTACTGGACCACCCAGTAGCATGTGAGTTCCCCTGTGTGGGC
GAATGTTTTAGCGAGTTTTCATCTGTTTGTAAGCATGGTGCTTTTGCCATGAGACAACTA
TGGGTCTGTTTGTCTGAGAGCCCGTAAGTCATAGGTTGTTAGTTTGATAGATAATAAATT
TAATCAAGCTCACAATTCTCGTAAGTGCTCCATTCTGCGATATCATATTAGTTACAAATA
TTTTATGTATACTTATTATCTCTATGTTGTGTTAAAGACTTCAAGTAAGGCTTCATATTA
AGTTTAAGTAATCTTTTTTTTTCTTTCAAGCTGTTGTAAATCCTCCTAGTCATAGAGCCC
TATGTTATCATTCCATCTGAAATCTAGTTTTTGTACTTATGTCTTTATCAACTTTACTAT
ATTTATCTGTCTGTACTTCATGAAACGTTCCATGTGTAACTTACATTTCACAGTAAATCC
TGTCCAATCATTCTCCCCACTTGCATCCAGGCACAGATTCTTTTTGATCCCTGGCTTGCA
CTCTGTGGTACCTCTATACAATACCAACACATCTCACGCAACACCACACTCTCTGGTACC
TCTATACCCACACATCTCACGTGTCTCCCAACACCACACTCTGTGGTACCATACATGTTT
ACTAACACCACTACCATCTTGTACCTTTGGACCACCACATCTCACGGTGTCTCCCAAACC
TCACAAACAATACAACTTACTGCAATCTTTTGATTCAATATATCGCATTCAATACAATCC
ATCGCAACGAATAAACCGATCGCAAACATACCTACCATAACTTCTGCCATCAATCAATTG
ATCGCCACCATTTTTCCGATCGCAACCTACCAGTCCATCTCCATCGATTCAAAGAAGTGC
AATCGCCGCATCATCGTTGACGAGTGGAACGGTGCAATCGCTTGCATCATCGCCGACGAG
TGGATCGAAGCGCAATCGCCGCACCATCGCCGAAGTGGATCGGTGCAATCGCCGCATCAT
CGCCGACGAAGTGGAACGGCGCAATCGCCGCACCATCGCCAAAGTGGATCGGTGCAATCG
CTCGCACCATCGTCGACAAGTGGAACGGCGCAACCGCCGCACCATCGCCGGGTGGATCGA
AGTGCAATCGCCGCATCATCGCCGATGAGTGGATCGGGCGCAATCGCTCGCACCATTGTC
GACGAGTGGATCGGCGCAATCGCCGCATCATCGTTGACGAAAGTGGAACGGCGCAATCGC
TTCGCACCATTGTCGACGAGTGGATCAAAGTGCAATCGCTCGCATCATCGTTGACGAGTG
GAACGGTGCAATCGCTGCATCATCGTCGACGAGTGGATCGAAGTGCAATCGCTCGCACCA
TCGTCGAAGTGGATCGAAGTGCAATCGCTCGCATCATCGTCGACGAGTGGAACGAAGTGC
AATCGCTCTCACCATCGTCGAGTGGATCGGCGCAATCGCTCGCATCATCGTCGACGAAGT
GGAACGGCGCAATCGCTCGCACCATCGTCGAAGTGGATTGAAGTGCAATTGCTCGCATCA
TCGTCGACGAGTGGATCGAAGTGCAATTGCTCGCACCATTGTCGACGAGTGGATCGAAGT
GCAATCGCTCGCATCATCGTTGACGAGTGGAACGAAGTGCAATCGCTCGCACCATCGTCG
ACGAGTGGAACGAAGTGCAATCGCTCGCACCATTGTTGAAGTGGATCGAAGTGCAATCGC
TCGCACCATTGTCGACGAGTGGATCGAAGTGCAATCGCTCGCACCATCGCCGACGCGAGT
GGATCGGAGTCAATCTTCGCATCATCGTCGAAGTGGATCGGTGCTATCGCTCGCATCATC
GTCGACGAGTGGAACGAAGTGCAATCGCTCGCGCCATCGTCGACGAGTGGATCGAAGTGC
AATCGCTCGCATCATCGTCGACGAGTGGATCGAAGTGCAATCGCTCGCACCATCGTCGAC
GAGTGGATCGAAGTGCAATCGCTCGCACCATCGTCGAAGTGGATCGAAGTGCAATCGCTC
GCACCATCGTCGAAGTGGATCGAACTGCATCACCTATTCGCATTCCCTCCTCCATCAATT
CAAAGCTGTGCCATTGCATTTTTGCCATCAATCAATCGATCCCCACCAATTTTCCGATCG
CAACCTACCAGTACTTCTCCATCAATTCGAAGGTGTGCAATCGCTCGTATCTTTGTCGCC
GAGTGGACCTATCTGCTTCACATAATTGTACTCACTCGTACCGCAATCTTTTGCACCGTT
AAGTCCATCTCTCAAACCTACCAGTCCACCAGTCCTTCTCCCACAATTCAAAACTGCGCA
ATTGTTGATTCATCTGCTCCACGTAATCGCACTCGGTCTCTGAGTGGATCCAATTGATTA
GGATACTTCTCACTTGATCAATAAATCAAAATTTTGCGAAGAAGTATCAAAAAATATTGG
CGTCAGATCAATTCACAATCCGAATTGTTTTGGTTCTCGAATCACCCGCCAATCAACCAT
TATTGTTGTTATACGGCTGTACTAGCAATGTCCCATCCCAATCCTCCCATGGAAAAATCT
CTTTGGGTACTGTTGGCGCCCACGCAGTTCATGCTTGAAATGCATTGCCGACAAGAAGAA
ATGTTTGCCGTTACTTCAACCTGGGGGAAAATATTCCAGTTGCCAACGATGTCATGCCAA
ACTTATACTCTGTTCTTTTGGAGAGATGAATTCTGAGATCAATTCTGAGAAGAATGTTGA
AGTATCCTCTAAGGCACCCGAAGAAGAGGAACTCTCCAAGAAACCAAGATATATCTCCTG
TTCGACTGCCCAACCAAGTGTTCTCACTGAAAAAAGGAGAAGAATAATGGAATCATGCAA
AGGGGTCGGTGAAGCAGATGTGAGTGGCCGAGCTACTCACTTGCCATCGTTTTCCCTCGG
TTGTGTCGATGAATTGAACCATGAGGAAGCAGATAGGTGTGGCCGTGCTACTCCTTTGCC
CTCTCAATTCCATTCAGCTGAAGATGCGTTCAATGTTTGTGATGAATCAGAAGATGTGGA
TGCAGAAGGGAGTGGCCGTGCTATTCCTTTGCCCCCTGATTCTTTTTCTCTGAAACATTT
CTGCGACATCTCCCAGCATCCAAAATTCAAGTCTCTTTTTCATGTTGCGTCCACATGCAA
GGGTAGTCGAATGTTATTCGAGTATGACATGGGCTCATCAATAGTTATTCCTTACAAGCT
TAGTAACAGACTTCGATACACCTCCTATTCGAACCCTGTCTACATTGAGTGCACAACTTT
CCCTAGCCACTCATTCAAGGATAACTGTTTGAATTGTTTGTGTGCTTCTCCACAAGTACC
ATGGCTTCCTTCAAGCTAGGAATTATCGAAGGAATTCATTACAACATAATGATGTCTCCT
GATCATATTGTTGATGGTGTTCTCCAAGTACGTGAATGTGAATACGACCTGTTCCATAAC
AAGAGATCTTCCAACGCCACAGTTCATAAATTCATCTTGGGACAAGATGACTGTCACTTC
TCCATGTTTTTGTCAACAAAGTCATGGGTCCTCCATTAACCAGTGATAAAGAGGATGTCG
TGAATGAAGCTGATCAGTGTATTCAACACTCAGCCTCTGGTAAAGAATGGAATCATTAAT
TTGTCCTTGTTTTATAGTCTCCTCTAATAATATCTTGTTTCCCTTGTTTGCAGGTCCCAA
TAAATTTCTCTCAACATCTCTCTTCCCAAACACTAATTTTCAAAAAGTGCATCCACCCAC
CATTACAGCTAGACTGGACTTTAAAGAGTATTTCATGACATACGACAATGTCGGAAGTCA
ATTTGTAAAAAAGAAATTCAAGGCATCAAGAAAGAAGGCGCTCAATCCATTCGCTGCACG
CTTCAGTCAAGCTGCGTACTACGTTCCCAACAAGTCTAATCTCTGCTCTTATGCCATTAT
CACTGGCAAACAAGATGAACCAGTATCAATGTCGTACCTTAGATGGAAGGATCCTCTGTT
CCACGGCATGTTTGTCATTCGAAACTTCGTGACAGCCTAAACAGAAAGACCTGTCGTAGA
TTTTTCGTAGTTCCTCGAGAGCAGTACTTGCGATTCAAGAAAGAGCATAAAATGGGGATC
AGTAGCAAGAATGGTGAGATGGATCCGGTACAATACTTCGATTCAACTGTGAGTAAATTG
ATATCAACTTCACATACTATGTCTTATGAAGTCAATGTACCTCATTTGTTTCATTCAAAT
GACTTTTTCATTCCTAGGTGGAGAGAATGAGTTCATGTTCATTTAAATTAATATGCCTTA
ACGATCTATGTGAAAAAGGCTCCGAATCGTCTACCCATGCACTAATCTTTGCTGGGACCT
CAGCTCCTGATATCACAAGGGAAGATATAAATTGGCAATACCATAGTCTCCGAGGTGGCT
ACAAACTGCGATGGACAGTTGCAGAGGCAGGACTGTTTCCTCTTCACCCCCCAGTGTCAT
CAAGCATTTCATCGAAAGCCTTTCAAACTCGTCAGTTAACTCAGTTTGATGTCAAAATGT
TTAAGAAAGCACTTGGTGACAGAGGTAGTTTTCCCCTCCGGAAAAACTGTGATGGTCATA
ACAGCTATCCAGCGTCATTGAGAAATGACAATACCAGAGCAAGTATCTTCCCAAATGCTG
GTCCCTCTACTCAGCAATACAACACGTACTATCGCGAAGGAATGGACGTACGATATCTTC
CTTATGCTTGGAGGACGTTTCATGATCTTGTCCAGATCACGGCACCGAGGACACGGATGA
TGTATAAACATCTGTTTTGCACAGATGAACTCCCGAAGTCCCCACACCACTGGGTTTGTA
AGACAGGCATCTTCACGGTGAACTTTTGCAATGAAATGCACACCGATCGCAATGATCATA
GGCCTCGCGCAAAAAGTTCCATGTTGCAAGAGCTACAGTCAGTGTTTGAGTGTGATTCTT
TAGCAAAATCGGCAATATCAGAACAAGCCAGAGCTATGTATGATCTCGTGAACGAGTTCG
ATGCTCCACAGCCCACGACATGCTGTTACCAATTCGTTCCAACAACAGCAACAGTGGAAG
ATCATAAATATGTACAAGTACATTGCTACTTCCCCATGCCTACATTGGGTGTAGCTCATG
GATTGTTTGACCACTGGACGAACATTTTTCTAGGAGGCGTCTTGTTACATGGGACATCAG
TTCCCATTTTTTATGAAATGTGCGAGCACGGTGAAGAAGTTTTCGTAGGTGAACATCCTA
GACTCAACATTGTGGCATGGGGAGAGGGATGATCAAAAGAAGAAATAGGACATATGTTTA
CATAACAATGTTGTCTACAAATATGCTTTGACCGCAAAGGATATAAGTTAACCCCATTTC
TAGCCAAGAATTATTTATGAACTCTGTAAAGAATTTGCCCCACAATCTTTTTGGTAAAAT
AGAAATGAATTCTGTCTTTTGGTCTCTTCCGTAATTTGGGTAAACAATTAATGGCATTAC
AATATCCTCAAGATTGTGTAGATGAATGTGATCCTTATCTCCAAGGACAAAATGATGGAA
AAAGTTTTTGTGAAACGATTCAAGTCCGTTGAAGCCATTTGATGCAATTGCCGATTGAAT
AACAAACTTGATCTTTCCGTCAACCTCAATTATACCGACCACTTTACCAGGTAGAATTAC
ATCATTTCTTTGTACAATGACAAAATCATACCACAATTGTCCACGGTAATTGTCTGTGCA
TCTGACAACAGTTCTGATAGGGAGATTTGAGAATTGAATGTAAGCCTCCGTGTACCCAGT
AACAGTTACTGTCGATGTATGAAGTGAAAGGGCTCTCTGTACAAGGAAATATTCCAACTC
AAAGCTAATCCTTCTTCCTATGCATTGTTTTCCTTTGTCGTCAGATTTCCAAGTAACACT
GTGGCAAAAAGTGTGATCACTAATGAAGGCATTACCGAATTGATCTTCATCAATAACATC
CTCCACAGAAACAGTGACACTATACCTTCCACGAAAACTTTTTCCGACAGTCTTAGAAGG
TATGTTGACAACATTCGAAGATTCGGGATTAGTCAGGTCATCAAATCGATTCGTCAAATG
TGTTGTGCTGATGGATAACAAATCCATCTGTTCAGAGAGATCTGAAACTAAAGTATCCTC
GGCCGTTTTCAATATGACTCCTTCACAAATGCGCTCACCAATTTGATCGTTAAAGGTCGA
TGCCTGTCGCTGGGTGCGCAGTCCATTATCTTTGATCCATTCAATATGACAGCGTTCGCC
CCATCCACCATAAAAGTTAGAGGCATTGCCATACATCTGAACATACCTTTGCATCAGCAT
GTATCCATGTACCTTAGGGATTTTCCAACTATTTCCGCATGGTCTCGGGAAAATGTTCTT
GATGTCTGATAGGACTTTTCCAAATGCTGCTTCTGACTTACGAACATCTTCTTTGTTGTT
GTCCGAGTGCAACCAAACTACACTTGCAAGCAGATGTATGAGAGTATGCTGAATAAGGGA
TGGGTGCGCTCCATCAATCTTTTCGTCCAATAGATTTATTCCTGCGTCGGTGGTACACAG
GGCTGCTAAAGATAGTAGGTGACCAATGTTTTCCAATGCCCCTTGTTTTACTGTTTCAGT
TGCTCCTTTGTGCAGAGAGCTTTCGTAGTAATCATGATCACAGTTTCTCTTAAGATCATG
GTACAAATCAATGTACAAGAAATCCAACTCAGTCCGGGTGCTATCGTTAAGACAATCCTT
GATTACAGCAATGATGTAAACAGCTATGCCAACGCCGACGGTATGTAACATTTCTGGAGG
GGTGATTAGGTTAATACCGTGAATCATGTCTGCTAACGGCACTCCCTTCTCCCAAACCGT
ATCAATCCCATGACGAGATATTTGTTTCATAACATCCCTGGCGGCGGTTCTACTTAAATC
AGATGATTGAAGTTTGTACTGTTGGAATTCAGCGATTGTAACATATTCGCAGGATAATGA
CTCCACGTCAAGATCATCGTGAGTGCATTTACATAATCTGTAAGGCCGTAAACCAGAATT
TTGATATGCAGCTGCAAGGTTGTTGTTTCCCTGAATGTCACCAATGATGATGTGGAACCA
AATGATGAGATTCTTCTCTTTTCCAAAAATTGTCCGACGGACTCCTCCCTTCGAGTGAAT
GTCAATTATATCCTGAAGGATAGCCTGTAAGCAATCGTGTTCATCTTGAAGGTGGTCGAA
TGTGTCATTAGGACAAGAAGTTTTCCTTGATCCTCTACCATGATTGAGATTTGGGACGAG
TCCAAGAGGAAAAGAAGCATATGATCTTTTTCTTGTTTCAAGGTTGAGAAATGCGAAAGT
TATTAGAAAAGGTGCGGTTGCAAGAATTCCCTTATCGTCGGTGTGTGTTTTGTCGTAAAA
GCCAACGAGAGGGACAGGGAGTTTATCCGGATCATTCCCAATGTAGGCATCTCTCGTAGG
ATTCCACGAATCACCAGTGGGAATTTCCCCGTAAACATTCGAGTCCACCACGGTTCCGTC
CCAGAAATTGTAACCTTTTGCTATGTTGGCAGGGCATACAATTCTCTCGTCTTCAAACAT
AGTCGTGAGTACCTCCATTGTATCAAACACCACAACTCCAATAGATGTTCCATCTCTCCT
TGTTATCCCGACCAACTTTGCTTTGAAAGCTGACATGCCATGAATCTTCTTTAGCCGGTT
GATAAGTCCTTTCCTAGTAGAGCTGAAGAAGGAATTGTTGAAATCAAAATTTCTCTGTAC
GCAATGCACGAAGATGACATCCATAATTTTGTCAAACATGTTGAGTGGAACACCCCTAAC
ATTCGTAATCACACTCAATAGATGCACTTGAAATGCTAAATCAGGAGTGTAGCGAATCAT
GTTGTGTCTACTTTTAATTCCATTTCGAAAATCAACCATGCCATCATTGTCAAAAATGGA
CTCGGAGTTCTCGTGTGATTGTTGGTTCATACCTGTTTGTAAAGTTCCATTGCCTATGTT
ACTGGGATTGTTCGTTTGAATCGGAATATTCACATCAAAGTCGAAACCATTTTCACAGAT
CTCATTTTCTTCTTCCTGGTTTCTCAGACGGGCGTCAACAATCATTTGATTCATATTTTT
TGGAGGCAACATCAATGATTTGTATCGTCGAATGTCGTTTGAATCTTGACTATGAATCCA
TTCTTCAAAGAGTTTTTCTGCATCACTTAAATTGTTCACATGGACGGGCGGCAGGAAGGT
TGATTTCTTCAAGAATGTCTCCCCTTCGTAGCTGGACATAAATTCTCTTCTCTCTTCCAT
GTCCAAGATGAAACGACACTTCTTCATATGTTTGTTTAGATCCATTCCAATGAAATTACA
TCCAAAGCGAGAGTAAGGACACATAGACCCTTTTGCATATGGGGTTCTGACGGCATTGTT
ATAATGTGGTTTTCGGGTGGCTTATACTTTGGCATGGTCGACAAGGTGATTTTAGAGGAC
TGCTGATAGCAATAAGATGGAGATTATAGAAAATGAGATGCAAGTGATGTGTATATAATA
ATTGATTTCAAATGCAAATTATACTTTTGAAAGGTATTTTCTACGTATATCTATTGAATT
CCTATATAGATATAAATTAGAAGGCTAACTAGTTAATGAGAAATTTTTAGTGTATTATAC
AATATAATAATTACTCGCTGTTAATACTGCTTGCTATTATGGCGCGATTCCTTTTTCCGA
CAACATTGGAATTAACATGTATATTATTCATAATTAAACACATATGAGTGCCTTCCTATA
ACACATAATGAATGTAAGTGTGTCGGAAAATTCCTAAGATGTGTACATAGACATTTCTAT
GTTCACATCCAAATAATCATTCAACGAAATTATGGCGCGGTACCAAAACATTGAAAGGCA
AAAGTATAGATGGATTAATTAATGTACCTTTATGAGAAATATGTACAAAAGGTGTCGGAT
GCCTCATACTCTCTCAATGCAACATGTGAGACATGCATCTCCATTATATGTTGAATTAAA
TGGTTTGGATAAAGCAGCGTTGCAACCACAAAGAGTAATTGTCTTCTATACATCTTCTAC
ATCCACTGCAACAAGGATTACGAGATGTCGGTAAATAATAGCAGTCACTTTTCTAATGAT
CTTTCACTTGATGAAATTCCAGGTTTTGAAGTACGAGAAGAACCAACAACTCCAGGGACA
TCTAGTGAGATTAGCGGGTTAAGCGTTGACGAACTAACAAGGGTTTATACAACAAGATTG
AGCGATATGGAGAGAGAAATGAGGGAAGTCAAGGAACAGCTTCAGAGGACAATTGTCATG
TCGTACGGAAAGAAGAATCCAAACACAGGACAGGACAATGGTAGGGCGGTAAAAGTTGGC
GGACAACGTCCACAGTACGACGGAACTGATGCTGTGAATTACCAACGAGTAACAGCATAT
GCCGCCGATGTCCTCTTCCCACACATCAAATTTCTTGAGCGCGGTTGGAATGAGTATGAT
GAAACAAAAGACAGTGTGTGCGACAAGCTGATGAACAAAACAGGAATTTATGTTCCCCGA
TGTCTTGAAAAATCTTGGTATTGGGAGAATACGATTGCTGGAATGGTGCATATCAAGTAT
CGAAATCTGAAATGTAACTTCCATAATGCGGTACGGAAGGCTTTTCTAAGTAAGTCTTGA
CGATCATCTTTTTGAGTTTCTTTAAAATGGTTTACTCAAACAAAAATCGTCACAGATGAA
TTACAAAGCGGGGGGGCGCAATACATGATAATGAAGCTCTACATGTTGGTTGGTAGTGAT
GGTTTAGGTAAGCCTTTCTGGGAGAGAAAGTTGATTGGCGAGAATGCATCTAGAGAGGAC
ATGCAATGGAAGGAGTTCGTGGGAGGGTGGTACTACATGATCACTAGAATGACGAGTGCT
TTGTACACAAAGGAGACTCTGAAGAGGTGGTACAGGGATGATGAAAAGAAAAACAAGCAA
CTGTGGGAATTGTTATCCGTGAGTGATATTGCATATACCATATTTGTTTTAGAGAATCAC
AGTGAGGTGTGGAAGCAAGAGTGGCGATTCCACTCGGATAATCCAAATGCGTCACAGATG
GAGAAGGAAAAGTTCCGTGAGTACAAGAAGTTAACATTGTCGGAAATGTTGGACAAGGGG
CTGAGCGCAGAAGATAGGAAACATTACCTCAAGGTGAAGCCTCAATTCACTCACGGGCAG
AAGAAGATTTCTTTTTGCGATGCCGTGAAAGCACAAGGTATCGAGTTCTACAAGCAGACT
CATCGGAGATTGACACGATTCCTCCACAATACTAGTAAAAGGGAAATGATTTCTGTTCTT
TGGAAGGATGACGAGGAAAAGGATGATTGGATGAATGGATTGACGAAGAACAAGAGGTTG
CGAACTACACAATCGACTGATGATTCCTTACCTCCTTTGGATTCTCCGAAATGTGTGATG
GCTTTAGTGCCCGGTGATGATGGGTATGACGAAATGATGGGACAGATGAATGATGGGGAT
AGTGTTTGTTCGAATGAGTGAGAATTTGTTATAAGTATTAACCTAAGTGAAGGCATAGCG
ATTCAATGTCATACTGGAGTATCATACTACATTGCATGCAATAAATGTAAGTCTTCTCTC
GTGAGGAACGTAATCAGTCACTATTGATGAGAGTATGTAATAAATCTTGATAACAGAGAT
GTAAGACTTATAACGAAAGTGATTTTTATCTCAGAACAAACATGAGTAGTCGCTTGGGAT
AAGCGCGATTCCTCGCTCTTCATTAACATGATTCGGCACTTTTTGTTATCCTAAGTATCA
TATGACAACAATGATGTGTTATTATATGCAATGATCGTCAAGACTGACTATCTTCAAAAA
ATGAGTGAATACGTAACTTGATTGCATGTGGTTACAGAGATATATGTCGGAAAATTACTG
ATGTCAATCGTAAGTAAAACTTATGTGCTTTATGTAAATACACACACCGCTGTGACTTTC
CCTGGTACTTTCCTTACACTTATGTTGTAACTATACTTACAGTAAAATAGATAGTATTAC
TCACGTCCAGATGGACTTTCGCGTTCTCAGACATTATTAAGCCCTTGTTGTCTTTGTGCA
GAGATGTTGTGTATTGGTTTGTCATGCAAACCTTTACTCGCTGCTTGGTAAGTCCATCCT
AACCTTGTTTAAGGTGGACTCTCAAGCTAGCCTTTGGAGAATATCATATTACTCCAAATG
AGTTCTATTGAGAACAGTATGGCCATCATTGACTCCATTGAATGTGCTTGTGAGGCACAT
GGAAAACCCATGAATGTTATTGCTAGCTCTGAGTGGGTATAACCTTCTTCAGTCTTTCTA
GGCATGAACGGGTTCCAGATGCGTCAGTATCTAGTCTATGATTTGTTGACTTTTCATGAA
GTCTTATGGTGATTGCAGAGTTGAACATAGCAACATCTACAGTACTGTAAGGATTCTTTT
GAGTTTAGACAGTTTTGCTAACTTTTGTCCATATCTTATTTTAAGAATTACTTTTTTGAT
TTACAGTAATTTATGTTTGTTTGGGTGTTCTGTTGTTGTACAGCCAGTTCTGACGACGGC
TGTCAATGAAACCCTCCAGTCGCCAAGGTAAATTGTCCTCGTTGTTTTTACTTGACTTTT
GGACTGGTTGTGCTCTGTCTTTATAGGCTGTAAACCTACCTCGTTCAAAAAATAGAGGTA
AACGGGCACGTTCTTCCAACACACTGAACTTCATCAAACAGTTTCTCTTGTCATGAGAAA
CCTCAGTAACGTGTATGAAATTGAGTTTTGTAGTGTAAGTGTGTGTCTTTTTTCTTTTAT
TTTGACACAGCTTGGAAGGTCTGCTATTTTACTCAACCCCCAGAGGAGTTTTTCACAGGA
GTGGTTAGCTCTGTGATCATGAGTATTTTTGCTCAAGAAGGGTCATGCACTTAAGTGGTT
AGCTATGTGCTTGGTAGGTTGTGTCCAGGTTTTGTTTCAACTCTGGTTCACAGATTTTTG
CAGACTTTGCATCAATTATCACTGGCAAGGTAAAATTGATCTTAACATATTTTGTGTTGT
TATTTGTTCAAAAATCTAGAACAATTCAAACTCAGTTCTTGCATTTGTCAAAGACTGAGG
TCATATGCTGGCTTGGTCACTCTGGGTAACATGTACTCAGAAAAGTGTGTTTTGACAGGA
ATTTACTGCTTGTGCAATAAAAAACGTCGTGTGACTTTGCCCTTCCTTATGAGTAGGAAG
CACCCATCCTGCGTGCGCCAAGAATTTGACACCTGCCTAGCTGGGTAAGGAAAACATATG
GATGTTCCTAATTTTGGAACATGGGGGAAGCTTGGAACTATGTCCTTCTTGCTTTCACTG
TTACTGTAGCGACACCATGTCAGGGGTTCAAAACCCAACATGGTTTGATTTCCAGTTGCT
TTTTTTGATACCATTGCTTGTTAATAGTGCAGCATGGCACATGTGTACATTTCTCTATGT
GGGAGAAGAGTTCATCTTCTTGAGAAAACAATTCATGATGCCAGAAGATTTCTTGGCATT
TTTGTTTTATTTTTACATGTAGCAAGATATTTGAATATCAGGTTATTTTAATGTGACAGT
AGAATTTTGATCAAGATTTGTCTCTATCGAGCTCTTTAATTTAAAATTAAATAATTCCGA
ATTTATATTTTCGGGTTCGAAATTCTATTTTCCTCGGACCAGAGGTTGTGCATTTGGCTA
TTCATAAGCCAACTAGCTTTCTTTCCTTTTTTGCCAAGCTCGGTAGCTTATATGCATGAA
AGGAATACCACATGAGAAGAATTCTCACTTTTGTGGACTTTTCTCACTTTTTTGCTTGGA
TTTCAAAAAGAAATCAACAAGTTGCGTGTTTTTCTGTCAAAAACCGCGAAAAGTCAGCAG
CATTCTTGCGCAAATCAGAAATTTGCAAGAATTTTGCTAAGAGTGTTTTTGGGGCACGAC
ACGTAGTCATTTTATGGGTCCTTCTTGTGCCCCCTTGCGTGCTGGGACTTGGAGACAATA
CTCCGCGTCACTCTGACGTTTTGACCAGGACGCGGCAATACATTGCGCTCCTATGCCCAT
TTGCGGAGTAGAACAATGTTCTCTCCTAGGCTGGTCCTTTGCGATCATGGGCTGCGCCCG
ATGATTCTAGGACTCACGATTTGTGGTCGTTTTCTTTTTGAGATCGTGAGCGCTGGCTGT
GCATCTACACGATTCATCAAATGGGCTGTGCCGTGACGCGCTCCCATGTGAATGGGGCTT
ATCCGCGATCGTGGGACAAAGTCCTGCGCGATTGCATCTTCCTTTGAGGTTTTTGCTCAT
CCAACCTTGAAACCTTGAGTCCCGCGCCCAACCTATGCCTGTGCAGTGTTGCATCGATAC
TCCCACCGCCACCATGCGAACGAACAAGGGAACTGGATCCTTGGAGTACCCAACACTTCA
ACGACGAGAACTTCCTGGGGGATCGCGAGTCTTTCAAGTGACCGAAACCTCTCGGGGGTC
ACGAGCAAGCTTTTTAGGCCTTAGAGGCCATACGATTCTTCATAGGGTCATTTTATGCCC
TAGAAGATTTTTTTTGTACTGCCCTAAGGCTATAAGTACTTAGTACTCCGTGGTGTAACT
GCATCTGCATGTGATCACGGGTACGGACTAATTTTAAGTCTAATCGTGTTTTTAGGTCTA
AAAATAGACTACACACATAGTGCTCTGTCGGAAAAAAATTAAACCGAGGCATTTATGGTT
ATTGCCTCCTCATTCACTGAGTGGCTGTTACGAGCACTATGGCAAGTAAGTTTTATTGCC
ACAAGTGCGTATAATACGTCACAAGTGGTCTTTTTCTTTACTGCAAGTGCACTCAGTGCT
AAATGCGCGCTCTGCTAACAAAAGCGGAGTATACCTGTGTCATGTGGGATCTAGTCCTCA
CTGACGTACAGGGGAATTCTTTTGGGCTACGTGTGTTTTAAAAAAACATGTGCCGGCCTG
TGAGTGAACTCACTTCAACTGGCTGAGTACTTGACTCGGGGCTCAGCTGTGGCTGTTGCT
ACTCTTGGGGTCGGGCAGCACAAATTGCGCCACGTGTAACACACCAAGTGTATTGTACGG
CTTCGAGCAACAAGGGACGACGGACAGACAAACCCACCATGGTCAACCACCGACAACAGC
TGATGGATGATGGATGGTGGAACGACGGACAGACGATCCGATCTGGTTGTGCGAAGGCTA
TCAATTGATAGTGACCTAAGCCGTTTTGATGTAGTTTTTACTATGTAGTAAACGGGTAGA
TACATGTTATTGAAAGAATTTAATTATGAGAGTTACACTACTGAAATAGGTATTGCATGG
TACACTAGGTGATCCATGCATCACCAAGCACAGGTGATCCTGTTAGAGATTGGAGGTGAT
TTTAGGGCAGTTCCATGACTGCTCATTTCTCTCAACTGCCAACAGGAACTGTCCCATGAG
AAGGTTTCTGAGAAAGAAATCCTCTCTTTGGATATTTTGTCTAAGAAACACCTAGAATGT
ATATGGGTGTTTCTCAAGAAAGAAATTGTCTTTTGAATATTGTTTCTCAGAAACAATATC
TTATGACTATTGTACTTCCTTTGTGTTACACAAAGGGAAGAGGACCATTGGAGGTTCCAC
CTGGAACCTCTTTGGGTTTACCAGTTAAGGTAGATAATTGGCCTATGTCAGATATATGCT
TTATGTGAAACAGAGACAGAGTCTACTTTGGTGAATAAATATAGTCTTAGTGACATAGTA
GTAGTGTTTGAAACCTCTTGTGTCACAATCTTATGTGGTCTTGTCTCTTTGTTCCATTAA
TGTACACTCAATTGTGATCAAGTTGTTCAAACTGCTACTTTTCAATGTCTTTATGAGAAT
GCATAGAACCATTTTTACAATTCCATCCTATTATTATATTTAGCATCGAAGTTGGAGAAA
TTAAATAGTAAGGATGCATTGTTGTTCTGGCATCTTTGAAATTCATGGCATATGTTGAAA
GTAATCAAATGGATGTCACTTATTTGTGCATCTACATGAATTTGAAAACAATATGAAATC
ATGTATGACAACAGCTGTCGATCTGGTCAGAGCAATCAGTATTCATGTACTTTGTGTGAA
TCCCATACTTTCAAGGTATGAATATGAATCATGGTCATCGTGTTGGATCTTACAGTGACA
TGTTCAAATTCCTTAGGGCAGGCTTATTTCATCACTGCCCACATAGCAGTTCAACATTCA
TGGACAATTCTACTCAAAATGTGCATATGAAATGCTGCCTATTGTGCATAGAGTTGCCAC
AACTGACAAAGGTAGTGAACCTCTTCTACTGTGTTGACATTGCCAAGCTCCACAGCGTGA
CAACTTTTAGTAAAAGTGACTGGCATCAGTGCTACAAGTATAACATTGGTCCTCCCAATG
TTCTTGACAATGGAGTCTCATCTCTGGGATAACAAGTTGTTTGAGATGTTTGATAGATTC
ACACATCCAAACAAGGGGGCTAAATAGCAGGCAGTCCCTGCTGTCACATCAGTACACTGT
GATCATGACCTCTGATACAAATGATGAGATGGTACTATGTCATCAATCCTAAGGTGTATA
CAATGAGTCTCACAATTCAGGGAATTGTGATCTGTGTATCTATAAGCTCATAATCTATGT
GAAGCTAGAACTCAGCACCTGTGACAACATTGCAATGTATTCAAATCTGCCCAACTGTGT
TGTGCAGTTTGAGATTAAGCCTTAACAAAGAAAACAATTGTCAATGCAACAAGGTTACTT
GCACTGATCCACTGCAGCACTATCCAATGTCATAAAAACAATCCTGCCTTGGTCTAGGGG
TCAGTTTCAGTAGCAAGAAATAACATCTGCTACGTTGGTAATTATGAGCAACATCAACTG
AAAAGTGGGGTCAATTTCAACACAAACAAACACAACAGTAAAAAATCTACCTCTTCCCAT
TTTTCTAATTTAACCATTTTGTAACAAAGGAAACAAAACCTGAACGATCAAACAAAATAA
ATGGCAATGATGAGGAAATAAATGATGTGATGTGTCAAGTGAAGCACAGTGAACTATCAA
CAACACAAGAAGATGGAGCCGAATACAGCAAGCAATGCATCAATTTGTGAGATAAAAAAA
ATCTTTCAATGCCTGATCTGTAGAAATGGAAGATCGGTCACAAAAGCATAATTCTCAAAC
ACTTCCGCATATGCTGTCTGCATTCATTTTGCATTTGATTCCGGTCAAGTAGCCATGCGG
CATGTCAAATTGACATCTCAAAGCATTGCAATAGATGTCAGACATCAACATATATTGTTT
TAATAGTGCTCCCCTTCAATGACATGAATTGCTTTTCCACTATTCATTAAGATAAGTTCC
TTTGGTTCATAATAGTTGGATATATATATGGTCCAGTCTTTCTGCAAAATGATATCTGAA
CAAATTTGGGTGTACAGTCTGAAGTATGGAAGGAACACATTTGTTTTCTTAGTACACCAC
ACATTGCCATGTGATGAAGAGTGTTTTGCCATTTTTAATCATGTATCCTTTGTGGGGTGC
TGACTAGAGACAACAAATTCATTCTACTTTGAGGCACGCATTCTGCATATTGACTGGGTG
TGTCTTGAACATTGCTTCTGTTTTGTCCCATTGTAGCCAGAGTAGTTGTGTTTTAAGTCA
TAACCTCTCTTATTAACTGGACTTTTCATAATTGAATGAAGTTTCCAGTGATTTTCTATA
TTAGGAATAGTGTTGGATATCAATCTATCTCATATGATCAATGCAAAGGCTCAAACACAA
GCATACACGTGATCATTGAATTGAAGTGATCACAATGCCAGCATTAAATGATGACAGAAA
AGAAGAGAAGCACTCGACTGGAATCCGCAGATGAAAATTATATCATAATAATTATTCAAT
TATAAACAGCTTTATGAGAATAAAACATCAGTCTCCCTCACTGCGACCATCATCTAACTC
TATCGTCGACCTCTCCCTCTCTTAGTCGTACTCTGACTAAACATAGCCGCAATACTGCCC
CCAGTACGGCCTCTCCCTCCTCCTCTGCCACTGCCACCGCCCCCATCATTAAACAATGCA
TCCGCAAACGCTTGGTCTCTATCAAGCTCTTGTTGTTGCATCTCAAGCTGGCGTTGACGT
TCCGATTCCTTGGGTAGGACGGGTACCAGACGAATTTTGGGAACGGAGCGATCGGGTGGC
ACTTTCGCTTGATTCGAGAACGAAGTGAAGCCGCGAATGACGTGGTTCTTGCGGAATCGC
TTGAAGTCTTTCTGGTTCCCGTGTTTTCTTCTGCTTGCGGTCCGAGGAGGTGGAGGCGGG
ACGTATTCTCGAACAATCAGACCGGTTACCCTTGCGGTCTTGGCCGCAGATTTGGGACGT
TTTTCTTCGCCGTCGCCTTCTTCCATTTCTATCCGTTTGCGGTACTTCTTGCGGACGGCG
GGCGCGGCGACGAACCAGCCATCTTCGGTTATGGGAAGGGGGATTCGTTCGTCAGGCAAG
CTATCGTCGCAACTTTCGTCTTCGTCTATTGTGGTCTTTCTAGACTTGGTAGCAGTCTTC
GATTGGGAAGTGTTGTTGTTAAGTGCTTGGTCGTTGCCTGAAGTGTCATTGGGTTGATTT
TCGGCCATGTTTTCTGATTCTGATGGTAACTTTGGGCCGTCCTCGTCGCCCGCTTTGCGA
CGCTTTGACATTGGCCGAGACTCCTCATCGGCTACTTTCTTCTTGCCTTGTTCGGCAGAT
ACTTCTTGTACAGCTTCTTGACTTCGTGTACTACGTCGTGTGCTGTCAGGCATTGTTTCG
ATCGCTTCATTGTCTTCCTCTTCTTCGCGACGCAAAAGATGGAACATGTTTGATTTGTTT
GCGTCATCATTTTTCAACGGCTTTCACTTAAAACTGAGCAGGACAAACTTACCATTTTCG
GTGACATCATCATCATCATCATCATTATCCTTATCCTGGGCAACAGCATCGAACCCCTCG
TCTTCCAGCTCCTCCTCCACGCCTTCACCCCACTCCACAACCATATCCTCCTTCACCTCA
TCCCACCCCACCACCTTTTCAATCGGCTCCTTATTCACATCCATCAACAACACATTCTCC
TCCTTGGCCGTAATCGCCTTGGCCAAATTCTTTTGATTCGTAAACCGACATCGCAACCCC
ATCAACCATTCCATCCACAACGTAGACTTACGTGACGAAGTTTCCATCACCACCAATGCC
CTCTTCTCCTTCACGGCATTCCCACACTGCCCCTCCCACCACGAACGAAACTCCCCCTCC
TCCGAGGGACCATCCTCATACACCCACACGACCTCGGCACCCGCCGACAATGCCAACGGC
GCACCATCATCCTCGATCAACACCGCCACCCGATACCCCCGCAATGCCACACACGGCCCC
ACCAACTTCTCACTCAATTGTGTATTCCCCGGGGGGATGTAATCCTCCTCGTTGGGCAGG
GCATCTCGGACGTGATGTCGAGTCAGCAATGCCAAGACGTAATCCTCGGTAACGGCGGGT
TTACGACAGGCCCATGCCATGATGTGTTTGGCCGTGGCCTTGGCTTCCTTCGTGATTAGG
TGGGTGGAGGTACGCACATCCCATTGAGGGGAGTGAGTGGCTCCAATGGTGTGAAGACGG
GAGAGGAGACGGTGTTGATCTTTCGTCGAGAGGCGGGAGAATGTGAATTGGAGGGGGTGG
AGGACGAGATGAATTCCGGATCCTTGGGGACCAAAGAGGATCGTCACGTGGGCGGTTTGG
GTGTCGGTGGAGTGGGAAAGGGGGAGGAGGATGGTGGAGGAATTGGGTTCGAGTTTATGA
AACTTGGGCAATGACGCATTCGGCTGGTGGTTGTCGTCATTGTCGTTTTCGTTGTCGTTG
AGCAGCATCCTCACGGCACGGCATTGTTTCTCCGTCAAATCGACAACATTCATCGACTTT
CCTTCGCCACCGGCATCATCCTCCGTTTCCTCTCCCGTCTCATCTCCATCGTCATTCGAA
TGAACATGGTGGTTGTCATTGTCCTTCAAAAACTTGATCAAATCCTCCCGCACGGAAACA
AACGTACCAAATTTACTCCCACAATCCCTCACAACGCAAATCACTCCCGTATTCGACGTA
GAGCACGCGGCAATCTCCTCACGACTCTCCGGTCTTCCAAATTCTACCATCCCCCCCATC
GATTGCGATTGCGACTGTAACATCTCGTGCCTTGGATGATCATTCGACAGCAATCGTATC
GAGGCATGACGACGCGACACGCACTTGTCGTCCAGTGTGACCGTACAATTCTTACGACCT
ACCGTGAGTATTTCGCCGGATGTTTCGTATTGGTCTGGGGCGAGGGAGGTGCCGGAGGTG
GTTTGTGTGGCGGATTGGGAGGACGATGTGGCGGTTTCGTTGGTTTGGGCCGTGGCGAGA
CAGGCGTGTAGGGGGGGTTCGGAGGAGGCGCGGGAGTGGTTTTCCGTGTTGCCGCCGGAG
ACTTGGGTGATGCGGAGGAGCATTGGGGGTGTGGCGTGTGGAGTTGGTTAGTTGAGGTGG
AATAGGGCTTGATGGAGCGATGGAGCGATAGAGCGATAGAGCGATAGAGCAATTGGATCA
ACAACAACAACAACTTAGCAAATTAGGTATGTGTTACGCTACCTAGACATATTTAACCCT
ACCGGAGTCTTTAGGCTCCCAATGTGGTGCATTGAGAGTGGCGGTCACGACCGCCTGAGA
GTTATACTCTCCTTCCAGGTGCCTTCCTGGGCAGATAAAGCGGTGCTTTATGTTTGTGTA
CCATGAGACAGATAATATCGTTCTCTAGCTGACCTGATGGCTAATAGCCAATAACTTTCC
TTCTCTCCTGTCGATGTGTCCATTGCGGATAGATTTACTTCAAGCATCCATTTGTCCTGC
TCTGCTAGTCCTTCGCCTCCCAGCTCTATTTGAGTTTCTATGTCCTGCAGGAGCTGCTCT
TTTCCTTTGGTCACGATCATGCCCGCCGTGGCGTCGTGTATCGTGATGTTTCGATAGATC
CATACCCCGTGGGTGGCTTCCAAGAGTTTTTTGACTAGTTGCTGTGCCCACCCGTCTACC
GTGAGAGCGGCAGAGTCCTTGAGCACTGCACACTGATCTAATAAGAGGAGCTCCGCTGAA
ATCATCCCTTCCATCATTCTCGACCACCCAATCTTCTCTTGGGAGGAGATGAATGGTTCA
TATTGCGCTCTAGAGTGATGGAGTCTGTGAGACATATGCCCTCTGGTAATCAAAAATTCC
ATAATTAGCTCCGCCAAAGTCTCATTGGTGCCTGAGGAAGTTAACCAGTTCGCCACGATT
TGCAGTTGCTGGTCGACACACTGCACTCGCCCTACCTCCGGGCAAAGCAGTAAATGTGCT
GTCGTTTCCTTGCAAGTCATACAGTTCGGGCATTGGACACCCAGATGAGTGAATGCTTTT
TGTTTGGCCAGATTTCCTAAGACAGCAGCGACACCAAATACTTGTTTGCTAGCGAAAAGT
TGGAACATTTTTGGGAGATCAGTTAACGTTCGGTAGACTGTGTCCCATGCTACCTCGTCG
AATTGGTCTGATGTGAGAATTCCCATGGAAATAAAGAGGGATTTTGCCTCTGCCTTATGC
GCAACGTACCGCAGTACTGATTCTGTGTCTGATGTCAATTTGTTATTGTTCACTACTATT
GATAAGGATTCGGAAGGCAGTTGCGGGTATGGGATGTTGTCGGTGCCGCTTTCGAAGATC
TCTCGTTTCGCAGCTGCGTCGCAAGCGCAGTTCAATTGGGACGGGCGAGATAGCTCGTTC
CAATCGGTCCCCTCATCCTGATGCGCTTTAACATGGAAAAATCTTCGTCGGAACGGGATT
TGCTGACCGTGGGTAGAAATGATTTTCAAAATGTCTGCGTGTTTCCACTTAGGAGGAACC
CTTGATGGTGGAAGGTTGGAGAGGGTTTGTAGCGCCCCCATGCAGTTAGAATATATGTCA
ACTTTCCCGGAGAGGGCTGGGCACATTTCGCTTAGACTGTGTAGGATCAAATGTATTGCC
ATTAGTCCCAGGAGTTCGCCTCTGAATGCGTTCGCAGAGAGAGAGCGGTCTGCGAAGGAT
AGGGATAGCTGCCCTCCACTTCTCGAGCACTCGAGCATGATGGCCGCAGAGCAGATGTGT
GGGTGGAGTTCGCGTAGGTAGGACCCATCCGAGACGCAGACCAGAGTCTCTGCCCGCACC
GCCTCATATAACCATGAGCCATCCCCCGTGAACTTCATGTTTTTCCAAATTCTTGGGTAT
TGCCACGAGTGCAATACCTCCCAAAAGTGTCGAAATGCTGTATCCTGTGGAGTGCACTTG
ATGTGGGATCTGAGTGCTATCGTATCTGGTTGAGTGTCGTCAACCGAGCAGATATGTGCG
CTTGCGATGTCCTCTGTTGCCAGTCCTTGAAGTGAATAATTTGAGTGTCTGGCTCGCCTC
ACTGCATTTTGCTTGGTGTACTGAAGTACCTCGTGTGGCGTCGTATAGAAGAGTATATCC
CTACGAGGGTCATACCTCCACTGCCATATCACATGCGTATGGTGGATAAAATCACCCAAT
CTCTGTCTCCGGCGGCCCCCAGGAGCGAGGTGCCCCAGAGCTGCACGCCACAGATTGAAG
GCGCTGGGAGGCGGGCGCTGTTTTCCGAATCGGATACTTGACCACCTTTCCCCTGCTGCC
CTTGGTTGTAGGTACCTAGGATTGAGAGTGTTGCCATCCGCATTGAACACATCGGAGTCG
AATATCACTTGTTGATGCAGCCGAACCATATTTAGAATTTTACAGTCGTCCATCGTGTAT
CCCGCTGCTTCGAAGGATGCCATGAGCCATTGATCGTGTTGCCTCGGTGGTGTAATAAAT
TGTTTCCCAAGCTCTAGTCTCAGTTTGTACCGGTCCAGCTTTTCCCACAGTCTGGTGCAA
AACCCCGGTGTTGATCTTTGGTGATACTTAGAATATGGTAATAGGAAGGGTTGGGGAGAG
ACACCTAGCTCGACGATGAGGTTCTCGATGGACACTTGCAGTTGTACGCCTATTACAGTA
GACATGCCGAAATGAACAAAAAACTTTTTGTATGCTTCGACGAGGGCCTCTATACCCCAA
TGTGGGAAGCCAAGTCCGTAAAAACCCGTGTCGAGATATCGAATCTCCCGCTTCGCCGAC
CTGATCATTCCACCAATTGGTGCCATCCAATAATAGGGCCGATGCATGGCAGCGATCAAA
TCGTTGAGTGTGCTGGTGTTCGCGCACAAGCCATACTTAATCTTGGGCCAGAATTTTCTG
TGGACACTAACGTGGAAGTCTCTTGGCCGAAGGTTCGAGTTTCGTGCTCTATGCGCCCAT
TCGAGAGATTTGTCTATGATGGAGGAGAGAGAGAGCTGTCCCGATGGGGAAGTCTGCCCC
CCTAATGTAATGCTCGGAGTGTCGATGGAGTAATGTTGGATCGGTGCCGCCGAACCGTCC
GGCAGTGGTACTTGTACTGTCATGTTGGGAAAGTCAGAAGCTTTTTGATACGACCAGTTC
CCCTCTTGGTCCCAAGTATAGCCAATTAGATAGTAAAAACATTTGGGTGGCTTCAGAGCC
CCTCCGGTTGCAATTAGTAGTTCTCCCCAGCTTGAAATGCTCTTTTGTATAGCCGCGTGA
GCGGTGTATATCGTGTCTTCTTCTTCTTCACACATATGGATGAGATCGTTATCATCCACA
TATAAGATACAAGAAAGGTCTTTTGTCATTTCCGAGATAGGGCAGTGGAATGAGGCACCG
TGCCCTCTACTTTTATGTGCTTGGAGGATGACAATGGATATGGCTGTCCATCCAGCCGGC
GAAGCTCCATTCCCCTGCATGAATCCTTGCGTTCGGAGGTGTATTCTCGAGCCGACTGCT
CTATCTGAGTCGCCAAATGCTGTCCTAAGGAAAAACTGCATCTGCTGTATAGCAGTGAGC
ATAGAGAGTGTCATGGGGAGAGGTGACCCGAACGAGCGGAAGACCAACGACGCGATGGCG
TGAGCAACTCGGTCATAACAGTTTGCGGCGTCGACCGATGCCAATGCTGCCGGTGCCCTC
AATTGCCGAGAGATATCATAGAACAGTACTTTAGCCAAAATACCGTCATCTGCCGTTCTC
TGCCGTTCGCTAAAAATCTCTTCTGGCATCAGTTTGTATTTGCGGATTTGGTTGAGCATC
CGGTTGCCAAACAGGATTTTGTTAGCAGCATTGAAATCTGCTTCCATTAACAAGATTGCT
CTGAGCTTTGATATCAATCTTACACCCGGTTGTTTTTCCAACATCACACACAGACCGGAT
TTCCAGCGGGTTAATGCAATCCCATAGTGAAGTGCAATCGAAGTCTTGAGAGCGTGCACA
TCAGATAAAATGTCAGAGTCCGCTCCAGCAATGTAATGTCCAAAGTGGAGGCCTGATTGA
GATGATGAAGTGTTCTCTTGCTTATGCCTCCATGCCCATTGCCACTCTTCCCTCGTTATG
ATTTGTTTCACAGAATTCGCTGGGACCCGTTGGCGGATGGCCGCGATGGCGTCGAAGATC
GCTTTGGTGCCGTCATGAAGATTCATTGGCGCCTGGTATGTGCCATTGAGCACGGCCTCA
CCGCTGACGGTGTTAGCGTTATATCCAAATTCCCCCCTTAACCTGCCCTGACAGATCGGT
GCTTCCTCAGCTAAATGGTACCGTTCTCTATGGATTTTCTCCCATATTGCATTTTGCACT
GATTCTTGAGTATTGAGTTCTTCGACCATCCCTTCCGTATTGGATACTTGGACCGAGTTG
ACGCTGCTGCCTCTTCTCTGGCCTAATGCCCAGTTTAGTCGTCTCCAAAAGGCCCTGTCC
TTTTCACCTTGTATAATCTGGAGAATACGCTTTTCGCCTTCCTCATCTCTCCTATCTTTA
GCTGCTTGGAGACACCCGGCAAGGTGTTGTCGGCGGTGCTTATGGCCGTGATTCATGAAG
TAATTGCACTTTGCCCTGCACTGAGATAGACGGTCTGAGATTGTTTGTATGGATAGGGAG
AAGGGGTTTTTAATATGACACCGACGAGCTTGCCGTTTTAAATTGCCCCGGTTCTTGATC
TTCCCTGCCCAGTATCGCAGGATCGCTCTGTAGCACAATGTCCGCTTTATCCACATCGCT
GCTTCTGGCGAAAATGGAATTCTACCCGACTTGAGTTTCCTGCAGTGTTTTTCTGCATGG
TGCATCAGCTGTGCAACGGAGGTATCAATTTTGTCAAGGGCTTTTTGTATGTGTTCCGGA
GTACCTCCACTCTGGTGCACTTTGTTGAGTTTTTCAATGATGCAGTGTTGCAGGACCTGA
TGCTCAAGGATTTGGTTGTAGATATCGGCGCATCGTGGGATTCTAGTGTTTAATCGTCGT
GCTGTCGGTCTCTTGATGGGCTGGGGGTTACTGCCGACCATCGAAAGGGAGGTGATATCA
ATGATAAAGGCCCGGTGATCTCCAACCCCGAAACCAATTGGCATGACACAAATATTGGCC
ACGTCTATATCCGGTGTTGTCCATATGGCGTCAATTGGGCGCGAGCCTCTGAAGTAGGTG
GCGGTGAGTTGTGTACCAGTCGACGCCAATGTCGCTTCACGAAGATCAAGTTGGGGGGTC
GTTGTCAATGCTGTCGCCAATCTCCCGGTGTATACGTGGTCATTCGCATCCAGGCATACA
ATTAATCTTCTCCCCGTTTGTCGCCAGGTCGTTAGGAGTGTAACCAAGTCTTGTTCGAAC
TTACGCCTTGGGCAAGTAGTATCCTTTTTTGCCATCGTGAAGTATGCCCGTTGGAGTTGG
TACGATGATTGACTCGACGTTGTGGGTGTACGACAGGGGTTATACCCTACCACCACCGTG
GTTAAATGTCCTTCTCTACCTGAGAAGGTCATGTAGCTCCATCGGGCAAGACCTGTTTCG
TCCATTCCTGACAGGTCCGGTCTGATCATGCTGGCAAGGTCTCCATATGCCACAATTCCA
GTACCTCCTTCCATCTTCTTCCCCATAGTTTTTGCTACCGGATGTCTGAAGTTTCCGCCT
ATGGATCGTGACAGGACTTCACCGCCGGCGAACAATTGCCCTAAAGACGTCCTTTGGTTT
TCTTTGTGTAGGCCGTTTATTTTATGCTCATTAAATCCGAATACATCAATCTCCAATTCA
TCTATATTGCCCATGAGTTTTGTGAGTTTAGGATTCTTGGAGAGTCGTGCCTGTAGTCCA
TTCAAATTCTCGTACATTACCCTGATGATTCCGTCGCCTTTCTTTCCTGGAGTGATGCCA
ATCGGGTCCAGGAGGTGCCGATTAGCAGTCACGAAGGCCGACATATCCAGCTGGTCCTGG
TTGTTGGATTGGGAGGGCTGTGCACTGGCTGTTGGACGTTGTTGTCTGGCTGCCTCGACA
AGGGATCGATCTATTTGTTGTTCTGTCCGAGGGTAAGAAGTAAATCGTTGCAAACGGCGG
TCGAGGGCTGTCATGGTCGCATCGTGAGTTAATAGGTTAAGTTGTTTGTTGTGTTGCACG
AGTCTCTGTGCTCCCGCAGTTTGCAAAAGGGCGACAGTCCTGCGTGATTGTGATAACGTA
CGAAAAGTGCCTGCACGGCGTTGTGACCTCCTGCCGTTGGAGGATTTCCACTGACTACTT
GCGGCATCTGCTACCCTACTCTCCGTAGTTGAGAGAGTAGGTTCCTGACGGACTATCCGT
CCGTTCCGGGTGGGACTTCAGTCGAACCAGCAACACTAGCTGAGGAAGCTCCCGAAGCCG
AGCCTTCGGTGCTGTAATCCATGTCCTGACTGTCTTCGTCCACCCGTACTCCAACACTTA
TGGGCGTGTCTCCCGACCGCTCGTTGTCGCGGCCCTCGTCCGATACTACACTGCCTCCCG
AGCCTGTAGTGGACTTCTCCGGATCTTCTGCTGTCTTTGAGATCCTGACCCTTTTCACCG
ATTCATGGGATGGGTCGGCACTAGCAGCATCATTTGCTTCGTGCATAGTTTTGACGGATT
GTGCTCCGTCGAGGTCGAACAAAGCTTGTTGGGATGCGAAGGGTCTCTTACCCTGTCCTT
TCGTGTTTTCATACTGGAGGACCACATCCCGCCACCAACCTTGCTCTTCTAATTCTCCAG
AGGCGTTGTTTTCTTCAAGTTCGGCTTTGGTTTGGAGAGTTTGGGTCTTGGAGTCCCAGT
CGCAGTAGCTTGCTTCGTGGATCAGTTGTGGATCCACAAAAACTCGAAGAAAGTCTTGAA
CAAAGGTTTTGTCCACATCTTGGTCACCGAGGTGCCCAAGTGTGAATGCGGCTATTTGTT
TAGCCAGGCCAGAAATGAGCTTTTCACCTTCTGGTATATTGGGGTATACCAGTGATGCCG
AGCCGAGGGGTACCTGCTGATGTACCTCTGCAATTAGAGAGGTAGAGTCCTGGAACTTGA
AGAAGTTGGTTAGGCATTCACGGCCGGTAATCGTTCGGACAACGGTGCCATCAGGTTTCT
TCACGTCGATTGTGTCGTTAAGGTCCAAGAAACCATAGACGTCGATGCTCGTCATGCTTG
CATTATAATTCGTCGTCTTGACGGCGAACTTTGCGGCCCGTTTGATGTCACCAGGTGTCG
ATTGCCAATCTACACCTTCCGTGGGGTGGGCGTGAGATCCCCACCATTTTTTATAAATCC
CTTCCTTTTTTGAATAGGAGACTAAATGGGTGATCAGTTCTTGATGCTGCTTGTCCACTT
CTAGGTGGAGAACTTTCCTGCAAGTCTGGATCTCTGGTGGTAATCTTGACATGTTCGTTG
ACTCGGAGTGCTTGGGGATTCGGGGTACGTTCATTCTCAAGCTGCACAAAGGGAGGGGGC
AATAACCCCATCGAATTGGCAAGTCCCTGTTGAGGAAGTAGTCCTCGTTGTGCATTCTCT
CCTGAGCTTCTTTAAAAATGTCTCTCTGTTCATCAATGAGAGTCTGCCGATGAGTGAGGG
AGTATACGAAGTAAATAGCATACGGAGTGCTGGTCTCGATAGCCTGTAGTTCCTTGATCC
TGAGGTAATTTCCGAACCTCGCCCACTCGTAGGAGATTTGGTCGATGAGGACCTCAGGGT
CTTTGTCGCAGGACAGCGAGATTACCCCATATGCTTGGGCTGAGGGCCGGCGAGAGTTCG
TAGGGTTGGATGTGTCTTGCGTGTCTTGGCCAGTGCTCCTCGCCTGGAACGCTCGAGGAT
TCAGTCCCTTTATATAATTGCTGAGAGCAGTCATATTGTTGGGGACAGGCAGGCCTGTAA
TTCCTCCCAAAGGAGGGTCGTCGGATGGGTCTTCTGCTGGGTTTATGATCGCAAACTTAT
CGGCAATCTTAAGGTTAACCAGAAGCTGCTGCATCGCGTATGCCATCTTTTTACCGTTAT
CCCCTTCAAATTGGTGAAAGTCTTCCTTATTGAAGTCTATCGCGAGGTCGACGAGTACTT
TGGAGTGCTTGTGGACATGTGGAGGTTCTGGTTGGGCTGCAGGAGCAGTTCCACTATACT
TGCCCGGTTTTAATACCGACGTGGGGGTTGAAGAAGTGGAGGAACGTTTCTTGGAACGTT
TTTTGTTGGAGTTCGTAGCGTCCGAGGAGGAAGCTTTTTCCTTGGTAGGAGAGTTCGATG
GTTTTGCTTTCTTGGTTGCTGGCGAGCTTGATGGGGACTTGTCTCCACTTTGTTCCGTGG
GGTCTAGATTGTCCCCAAGTAGCCTCGGATTGTTGATCTCGGAGATGATCTCGTTGATAT
CTGACGATTCCTCCTGCGTGAAGGTGGGTTGTCCAGTTGGAGGCGAGGGAGATAAGGGGA
GGTCTGCAACGGCCTGTGTCATGTCGACGTCTTTGGCGCCCTCTCTTAAAGTCACGGTCG
TGAGGTCGATGGGAGACTCAGCGTGTTGGGTGGTGTTGAGAGGTGGCTTCGCTTTCGTCG
CACGTGGTTTGGGTGTGTTTGGATGTGCCCGTGTTGAAGGCGCCATGGTGGAGATAGTCG
AGAGGTTGTACTGGTTGGACCGCTGTTTGTGATTGGCTAAGCCTATTGATCCGTAAGAAG
TGGTATTGCTTGATGTGATGTTGGGTTTTGGCGGGGGACGTGATGTGTGCTTTACGTGCT
TGGAAATAAGTGGAAGAGGACTGTGGTGTGGAGCATAAATCTTTACCTGTCCCGTCGGTG
AGGCTCTGCGGGAGTTAGTCTTGCAGTCGTTAGGCTGTGGGGAAGGTAGTCTGACGTGCG
GGTTCCGTTTTGCTGTGTATGTGCTTTCGTCGTATGGTGCTAGTAAGGAAGTAAGCGGTA
GATGTGCTCTTTTTTGTTTTGTAGGGCCTACACCATGGTAAAATTCTTCCGTGTCGATCT
TCCAAGTCTCTCGGATTTCTGTGGTGAAAACCGCGGATCTGCATCCTCTAAGGGCGTAGA
TGAAGGGGAGAACGAGGGGGATGAAAAACCAGTAGATAAAGACCATGTTCTGGGTGGATT
GGTTACGGGCGGAAATTCGTGATGTGGTTAATTCCCGTGTGGAGTTATATTGTTTTTACT
GTAAGTATGTAGGGTATACCATTTTATCTTGACTGATCTAATCGAAAAGTGATAGAGCAA
TTGGATCAATCGATCCTCGACGGCATTGACCGCCATGACATGACGGCCTAGACCTAGAGC
GGTGCGGTGACACTCGCACAGTGCCCTTCCTCCCCGTAGTGGGGTAAAATTGTTGGGGGG
CTCGGTGGGTTAGTTGGGTATAATGCCGACTATTTTTCTGTTCAGATGGGACAAGCGCAC
AACAATACTGTACTCGAGAAATTGCAATCCGCCCACGTTTTCACTCCCCAGGCGTATCAT
GACATCCAAATTCATGCCTCATCTATCATGATCCATCATTTCGATCTCCACGCGCCAAGC
ACCGTCGTGCACAGTCGTATCACTCTATGGATGGAGCAGGACAGCCGGGCAGGACCGCGA
TACACAAACATAATATTATATCGTAGAGTTACCTCGTGACTATTATGGCAGCGTGGATTG
GATCCTCCAACATTTGATTCATGGAAGAATAGGGCATCTCCCATTCGAGTCAGGATGCTT
CCGTCTTTTACGGAATATTTTTGTGTGATGTGCCCTTAGTCAACACAAAATCGTTTTTGC
AGTAAAAAGAAGCCTCTTGACTGGACAAATTACCGTACCTTCGACCTCCGACATGATGCA
ACGATTGCGTGCATGGTATGTTTCAGCCGTCATCTTCGGCTCCAGCATGGGCACGATTGA
CTCTTTTGCTCCATCGCAAAGACAATCTTCAACAGTAACGAAAGAACCACCCCACCCAAT
GGTAGGCAAAAGTGTCCAACATCCGGCTGCAACACTCTTGACGAATTACAATTCCACTGA
GTGGCATGAATTCTGTGCAGACATTGATCAAGTTTTCGAAGGGTTAGTCAGTCCAGCCCC
GGAATCGTTCCATGTCGTGCATTCACTGATAGCCAGAGTAAATAGGAAGGGTTTGAATGC
ACAATTCCTTCATGATCTGAATGCCCTGTCTTCCTTCTTGGTCAAACCAAACTATACCAT
GGAACTGTACAAAGATTCTGGAGTATGGAAGTGGAAGCTTGTCACACAAACACCAGGTAG
TGAGCTCAATTTCGGTCATTTGGTTGAGTGCCACGATGCCAAGCCTGAACTACACCATGA
ATACAGTTTGTTGACATTGTCTCAGATGGCATTGGATCTCGCAACAGAGAGTCAACACAA
ACGAGAAACTTTTGCTGAGATACATGACCTTGCAAGACAAGCGGAGGTATGTTACCAAGA
CCATTAATCATACAATGTCACCACACCTCAAATTTCTCTGCTCTTTCATGTAGAAACGAT
TGTCCTTGACAATAGGGTCAGACTTACGAGGTCCCACCTCCTCCGATGCATGTTTCAACT
TTGCCCTTGCCGGAGTACAACACATGGACACCTTGTTTCAATCCCTATGCTGCATTGGTA
TCCATGAGTTGAAAAGAACTGGATTCAGAGCCTCCTTCCAATCGAAACACGTACTTCATA
TGGTGGAGAAGTTTGCGGCATCGGATATTCGGGGCAAGTGGGCACTCGAATTGTATCATG
TTGCTGGTGTCTGCCTAGAAAGGAAGGGCTTCCATGATGTTGCCCTCATTGAAAGTCTGA
AGAATGGAAATTTTGGTTTTCAATCACAAAGGCCGCTGTTGTGGCTTTGGAGGTTTTCGT
CGAGACAAAGGAAAATGACTCCACTTGATGCATTTCTGACAAAGTCAACATATGCAAAGA
ACGTTGAATGGACCAAGATATTCCATGACAGTAGCAAACCTCTTATTGTTGATGTAGGGA
GTGGGATGGGTTCGTCATTGCTCAATCTTTCTACAATGAACACAACCGTAGACACTACCA
CTGATCACTTTGATCGGGATGGTTCCCTGCGTATGTCGTGGTCTGAATACAATTATGCTG
GCGCTGATCTAAACCAAGCCATGATCAACTTCGGCATGGGTATCATTTCAAGAGACACAA
TTTTACGTGAAGGGAGGGTCCATTTCTTTCATCTTTCTGCAGAGGAGTTTTTGTACCAGC
TACAACACTATCCTGGGGGAGTTGCACTTATTATGATCAATTTTCCATCTCCCTATCAAC
TGGAGGCTCAAAATTCTGGCAATTCTCAGCTACCTTCAAAGTATTCGGATCAGTTTATGG
TAACAATGAAAGTTCTGCAATTAATTGCTACTCTATTGATGCAGTCAGATCGAACTGCAT
ACTTCCTTTTCCAGACAAAATGTGAGGATGTGGCTGTGCATGTGAAAGATAAATGTCTTG
CATTAGGCACATTGGAATGTGTCGTTTGCAAGAATCCAGTGAAAAATGTTGATCATCAGT
ACGCACAGATGGGCAAAAGACCAAAAAGAGTGGATCAATGGTTAAAAGTGAAATCAACCT
CTGAAAGAGCAGAAGGCGACGTGTACTCCTGTATGCCGCTGTTGCCAGAGATTGGTCAGC
CAGAAACAGAGTCTCAATGCATACATGACAGCACAGTAGTTCATAGATGTTTGTTTAAAC
TAAAAACTTGACAATATCTTAAAACAAGAATAATAGTTTTTGAACACATAGCTAGAGAAG
AGATATGTGATTGTCAATAGGACTTAGATATGGATTTGCAAAAAAATTACGCAGCATAAG
AAACAATGGAAAGTAGGCTATCAAATGTTTGCAAGTGGACACGGTGAAACTTAGGCAAGA
AAGAGATATTGAAAGGTATGATTCAATAAAGAGAGGCTAGAATTGAATACAGTTGTCGCG
GTAGATATTGGAAGCTACAACTCTTAAGATGTTCTTGAAATGTCATCACTCATGTAAATA
GAAATGGACAGCAAATGTTAGGGATTCTATTTTTTTAATATCAGATATTACTCAGTTTTA
GAATCATTCTTAGTAAATAGGAGTGTTGTTCAACAAATCTCGAATGAATTTTTGAATGAA
TTTCTGTCAAAATAACTGTCTCATCAAGAAAGAATGTAGGCGATTGCAATTACCACACAA
ATAAAATGATGTCAAGAACACATAACTGATTATGCAGAGTGCACTTGCCAACAAAAGTAC
TCTTTACTGTAATAATAACAGTGCAAACATTATTTGCTAATGGTGACCTCTCTGTCTCCA
CTGTCTCGTTCAGCGGGTACTTCTGCAGACAGTAGTTCTCCTTCAGCAGATATGCATTTT
CAAACACCAGAATTGATAGATGCCAATACTTTCATCATTGGTCCATCTCAACTGAAGTTT
AGGTCCATATCTCCAGCCCCTCTGTCTGAAAGGAAAAACTATGTGCAATGCCAGCCATAA
TTCTCCAACCTGGAAAAGTAATGGAACTGTGTCTGGATTTTTGAGATCAATACACAGTGA
AATTGATGACAACTTAACAACCACAACAAAATGTTTTTAGATTCCATTGGCTCTACCACC
CAAACGCTGATACTTCATCAAGAACTGATATTGTCTCTTATTAGGTCAACTTATCTTCAC
CTCTAAATAAGAATCTAATGAGCCAAGTGCTGCCTACGACCAGTTCTTATCTATCGAAAA
TTCTTCCTTTTGGCAATCTGGAGATGATGATGATGATAACCGCAGTGCTGACATACTTTG
GTTGATGTCAGACATTACAAAAGATGTCTACACTCATTGCATTGCAGATATAACTTGAGA
ACAACTTGCAAGAGCGCACAAGGGAAGTGATAACATGGAATAAAAGTTAACACCCTATAA
AGCATCTCCAGGCAGTCCTGAAATCATGTAAGAAACCAATAAGATTTAAGCATCCTCCCT
TTTTCTTTGAATGTTCATTAATTGAAAAATTCAAACAGTTGTAAAGCTTTGCTTGAGGGA
AAGCAGTTGAGAAGTTCTGAGACTGTATTTGATTCAAACAGAGAATTTGTATGTCTTCTT
CTACAGCAAGTTCAAGAGTAATCCACGACATTATAATAACCATGATGTGTAGTAGGCCAA
TGAGAAAGACTATGAGGTGGATAAAGATGTGGACTCAATTACACAGTTTTAGGGGATTTT
GTCAGTTACAACAGGAGGGGTGACATCATCTTGACCAAGACATCGGTACCCGACTACTGT
GGGAGTCTTCATTGGTGGCTGGTCAGTCAACTTTCTCTCTAACTAGCTCATGTTGTGACC
AATTTTTAGGTACCTGACTACCTTGGGGGTCAGTTTGGCAACTGGTCAGGGTACGTAATG
GTACGTAGGCAAAAAATAGATAAATTAAATAAGTTTTCCAGTCAAAATATTTGTATGCTT
TTGACCATAGGCTGGGTATCGTACCCGACTACCCAGCAGAAGAACCGGTGGCGGGCAAAA
ATTTTGGTCTCGGTACTTAACTACTTTGAACCATTGGATTGGTGGTCCATTTTGGTACCC
TGGTCTTAGTTAGGGAAATTTGTTAGCATGTCACCCCTCCTGTTACAACCAAGGTTTTTG
GAGTGCTGATGATAGAATTCTTGGTAAAATTTCATAAGGCAGTCAAATTGCTTCTGATGC
AGTGCCTCCATCTCTATATGGATACAGATACAGCCCATGTATGGCTTTTATTTTGTGGGT
CCACATCCACTTGGTATCATCCATGTTAGTCAAAAACAGAAAATTGCTTTCTTTAATCTG
AGGAGTGATCAAGGAAAGAGAAATGAATAACTGGTTAATTGTTGGAAAACTTCTTGTGTT
CATCTGTTCCTGATTCATGTACAAACTTGTCAAGCGATACCATAGTCTTAATCATTCTAA
GATCTAGGATGACAAGTTTTTTTGCAATAATTCTATAAGTATGGTTTGAATAAAACCCAT
TCAAGTTAATCATAAACACCGTATCATGTATGATATTCACTTGTATCAACATATTTTTAC
CTTGGGATCTTTTTGAAACCTCCTGATTTATTGAGATGATCATGTTGCATGATAAACAAT
AATGCACCCACTAAGTATCCTCAGGGTCCCTCTTGTGCAGAAGTATTTTCAGCTGATACA
TTCATCCCAGGCATAGTTGGCTTTGATTTTCCAAGAACAATTTTGGTCAAACATTTCTCA
CTTTTCTTCAGAACCAGAACAAGAATATCATCTCGGCTGATAATCATTTTGTTGTATGTG
CTGTATGCTTTAAGCTTTAGTACATAATTGAATTGATGTTGACCAAGGTGGTTAGATCTC
TTGGAGAGGGAAGACAGAAGTTGTAGCAGAAGAGTGGCAGTGCTGGGGCAACCGTGGAAA
ATTAGAAGATGGAAGGACTTACAAAAATCCATGTTTTCACGCATATTGAAATCTTAAGTT
GCTGGTCATGATTGGAACCAATGTAAACCTCTTTTCAAAAACATGAAAATAGAGGGAAAA
ATATCGCCCTGGAAATAATATCTGAGACCCGAGATTTGCAGTAGGAATCATGATAGACTC
AATCCAATTATAAAAAGCTACCATGAATTTTGCTCTAGAAATTTTAGTGGTGGATGTGGT
AGCATCACAGTAGTTGCATTCACTGTGTGTGCCTCATCCTGTAGCTTTACCACAAATATT
TTTGGTAGGTTTTATTATGATATGCTTCATTTTTGCAGAAAGACCAAAAGATTGTTATTC
CCATAAATTTTGTAATAGGATTTGTTGATATTCCCTAAGAAACTTTCTTTATCCCTAAGA
GGCTCAACAGGGATTTTGTGACCCTATCAGGTGTTAGTTGTGTTAAAATTACTGTGTAAT
GCCCCTTGAAGGTGACTTCAAGATAGGCAAGTATTGCCCAATCAAACTCATATGAAAAAT
GAAGTTGCATGTGAAACAACCTTTGTCATGAGAAGGGTCATCAGTGTTGCCATTATAGGT
TGTCAAAAGGTTTTTATCTCCATAACAAGGGAGATCTTCACAAAAGGATTACCACGGATG
TCAAAATGTTGGTACCAAGAATCAAACAGGGTTGTCACAAGGTTGTCAAAAATCATTAGA
TGAGTCAGAAAATTGAAAACTTGTCAATTTTTGTCATAGAATGCTATCATGTGGCAAGGT
TGCCTGTCTTGCAGAATGTCAAACAATCCCACAAGCTGGTCAGCACTAGATTCAAAATGT
GGCATGCTACACAGTATTGCAAAAATAGCAAGATGCTGTTGGGAGGCTAATAAAAATCTT
GAAGTTGCAAAAGTCACCACAAGTTAGGCTGATCCTTATTTACAATAAATTTTAAAATAA
ATTTATTTTTGCTCATGAAGGAATAAATTTATTTTACGATTTGGATCCCTCCGTCCTTAT
TTACACAAGTGACACAACATTTATTTTTCCAAAAAATGATACTACTCTACAATGAACAAA
ACACTTTTTCTAATGAAATAAATATTATTACTAGTAAAACTACTTATTAGCTAACAGACA
GCAATGACGACAATTGACTAGAAAAAACCTTGCTCTCTCCACCTCTGCTCCTCGTTCTTT
AGTACCCTGGTTTTGCAGTTTTGCCAAGCTATAATTGGTTTGTTGTTGTGTAAAGGTGTT
GATGCCATGTCCGACATGACGCGCCAACATCTCACACCATCGACAAACCCCTCCCCCTCT
GAAACAGTCGTCCACCTCCTCTCTCTATTCTTTCATGCCCTGGCAATATTGGTTGTTTGC
TGTGTTCTTTTTTCTCCCATGTCTGTCGACATATCCAACAGGGCAGTGTCACCGTCGACC
GCTAAAGCCCGCAAAGGTTCTCATCATCACCCCTAGCCAAATCCTCTGATAGAGCCAACC
GGGCGGATGTCTTGTTTGCTCCACCATATCTCTGTCTTCTTCCATGTTCCGGTTGTGGCT
TTTCTGAAGTGGTTGGTTGTTGTGTAATATTGTTCATGGCAATGATTGACGATTGATGAT
TCCATGTCTGACATGGCGTCACCGGCCGAAACTGCCAACAGTTCTCAGCATCGACTGAAG
CCTCTCCTGCCACCCAACACAGAAAAGAACTACATTAAAGGCATTGATGAGGCGAAGATT
TTGTGCAATAAAGGGGACAATAAGCATTCAAAAAATACTTACATTTCCTGAATTGTCTTT
TTTCCCTCCAACTTCCCATCAGCTCGGCAGAAATTGTGTAATTCCTCGTAAAACACAGGG
AATCTGACCGAACCAAGCGGCAGGATGGTTGAGGGTGATGTTGCAGTGAGGGCGATCATG
GCCGACCTGGTGGTGTGACGGTATTCGCCCTGATCGAGGTGAAGCCGCGGCGGCGGCGGA
GATCGTCATGGCGACAAACGCCAGATGTAACATGTCTACCTACCTTGTACAAACTGGCAC
CACCACAGCCTATCACGTAGTTTGTGCAGCGGCTGATCTGGAGGTCTGGCGTCACCAGAT
TTAGTTGAGAATTTATTTTCAACTAAATTTAAGACAAATTTCGATGAAAATAGTGGCGGG
AACGATTTCAACAAAATTTTCAGACTGGTGAAATTTTGTTGAGAGTGGATTTAGTTTAAA
TAAGGACGGTAGATTAACGAAATGTCAAAGAAAAAATATATTTATTTGAAAATTTATTGT
AAATAAGGATCAGCCTTAGCACATGCGATCGCGGATTTCATTTATAATCAGCAATTGCAC
AATTAATCCATGAATTCAACAAAAATCAGTGACCCCTCCAGAGATCTTGCAGAATAGTAC
AAGGTCCAAAATATGTATATGAGCAATCCACAATTGCACACATAATCTATCATTGAACAA
ATAATCAGCAAATCCTCGAATTATTATCTTGTCAAAAATATCCTCTGATTTACTGAACAG
CTAATTTGCCAGTATTCACTCTATGCAAGTTTCCTTTCCCTGTTGTTTACATACTTTAGT
TATGGGACAGTACAGCAACCGACAATTCTTTCAAAAAAGGAAAAGCCAATCTGCGTTGTT
AAAGTTTGTTACCCACGAATCTAAAAAGCATCCAGAACACGCAAGACACGCTATAAGCAC
GCTGTCTCACGCTATCCTGCTGCCAACTCCTGCCACAGTCCTGCCACTCTACCCCGGGCG
ATCTGTCGCAAACACGCCCATCTTATAAACCCATCCAAACAATCATCATGGAAGACATCA
TGACAATAACCCCCCTCGGCGCCGGCCAAGAAGTCGGCCGCTCCTGCCACCTCCTCACCT
TCCGCTCCACCACCATCCTCCTAGACTGCGGCATCCACCCGGGCTACGACGGCATGGCCG
GTTTGCCCTTCTTCGATCGCGTGGACCCAGAACAAGTGGACGTGCTTCTCATCACGCATT
TTCACTTGGATCATGCGGCGAGTTTACCGTATTTTACCGAGCGGACTGGTTTTAAGGGGA
GAGTCTTTATGACTCATCCTACCAAGGCGGTGATACGGTTGCTATTGGGCGATTATTTGA
AGTTGATGGGGATGAAACGTGGAGGGGTGAAGAGCGAAGATGGTCAGGATTCGGATGTGC
TGTATACAGAGGCAGAGTTGCAATCTTGTGTGGACAAGATTGAACTTATTGATTACCATC
AAACTATTGATTTGAATCTACCGTCTGGATTGAAGTTCCACGCTCTTAATGCAGGTCATG
TCCTGGGTGCTGCCATGTTTTTTATTGAAATTGGAGGAAGGTCGGTCCTATACACTGGGG
ATTACAGCATGGAGGAAGATCGGCATTTGATGGCAGCAGAATTACCCAGATATCATGCCT
CCCCGGATGTACTCATCGTTGAAAGCACATACGGGGTGCAAGTCCATGCCTCGAGGGCTG
AACGAGAGGCGCGCTTTACTGGAACCATTGAAAGGATTGTCACCGGGGGAGGAAGGTGTC
TCATACCCGTCTTTGCGTTGGGGAGAGCTCAGGAGTTATTGTTGATTCTGGATGAATATT
GGCAAGAGCATCCAAATTTGCAATCGGTGCCTATTTATTACGCTTCGAAAATGGCGTCGA
GGGCGCTGAGAGTTTATCAGACATATGCAAACATGATGAATGCGAGGATAAGGAGTCAGA
TGGACTTGGTGAGTGATGCATTCGTATGATAACTATTTTTACGTGTATTCTTGGAATCCA
TGCATCTCAACTATACATCTCCGTCTTTGCCCAGGGAAATCCATTTCATTTCTCTCACAT
TCGAAATCTGAAGTCAATTGATGTGAACAATTTTGACGACAGAGGCCCCAGCGTGGTCTT
CGCCAGTCCAGGAATGTTACAAAGTGGAGTGAGTCGTCAACTATTCGATCGATGGGCCGG
TGATCCCAAGAATGGAGTCATGCTTGCTGGTTACGCTGTGGAACACACGTTGGCCAAAGA
GATTATGAGCCAACCCAAAGAAGTTGTTACGATGGAAGGGCGGAGACAACCTCTGAATTG
CTTGGTAGACTACGTCAGGTAAGATGCCATGCGTTAGATAATTGTACAAGTCTTTTGTCC
CATACGGCATCTCATGCAAATTTGCATTCTTTTCTTCTCGTATTACAATGCCAGCTTTTC
TGCTCATGTTGATTTTGTTCAGAATAGAGATTTCATTTCTTCTGTAAACCCACGAAATAT
TATTTTGGTGCATGGAGCGAAGGAAGAGATGGGTCGGTTGAAGGGTGCTTTGATGTTGCA
CTACAATAAACTTCCAGAGGTATGCTTCGGTTAGATTGTTCTGGATCTTTCTGCTCGTAC
TTTCGTCATCTGAATTGTTTATTTTGTTCCTTCGCCACTTGCCATTTGCAATAAAGAACA
AACGGCCAACAATTGCAATGCCCCCGAACGAAGTGGATGTCAAACTTATTTTTACCCGCC
GTCGTTCCGCCAAAGTAATGGGAAAGCTTGCAGAAAGACAACCAATAAAAGAAGATGAAG
AGGATGAAGTAATGAAAGACGAAAAAAGTCCAATCCACAAAGTCGCCGAGCCACGAGAAG
GAGATTCCGTCCGCGGTATTCTAGTAACACAACAAAACTCATCGAAGATTGTATCTCCCG
AGGATTTAGCAACTTATACACCGTTGCGCACTGGATCTGTATCATCGAGATTACATGTCC
CGTATATTGGTAAGGTAGAGACGCTGAGACTGTTTCTTAATGAAATGTTCCGTGGGGTGG
ATGAAACAACGTCTGCCCAAGATGAGAAAAACAGCGAGGATGAAGAGGCTGGGATAGATG
ACATTGTCACCTTCAGCTTGCATGGAGGTCAGGTAGGTATTGATTGATCTCGTGCGATGT
TTGCTTTGATTCAAGTTTTTGACAATAATTCTTTTCCTTTTATGCTGCCAAAAAACAAGG
TCAATGTTACCGTTGGCAAGACTGAAGGGGTTGCAACAGTGGAATGGGACTGTAGTCCTG
TTGGCGATGTTAGTAAGTTTTGCTATCGGAATATCTGTGACGTTTTTTTTCTCTAGAGAC
ATCACTCACCAACATTCTATGCCGTTACAGTTGCCGATTCCTTGGTGGCTCTCATAATGC
ATGCCCAAAGCAGTGCAGCATCAATTCGACTCTCTGGACGACCTTGCAATCACAGACGAA
AGAAATTACGGGAAGGAGGTGATGACAACATTGACCCCCAAAAAGCCATGGAAGAGCATT
TACGCGCAATGCATCATGCACTCACGGATCAATTTTTATCTGTGGAGGCCACATACGAAG
CGAGGAAGGGAACCTTTGAAATAACAATTGATGCCAACAGCAGCAGTAGCGAAGATGCGG
GAGAAGAGGAAAGTCAAGCACTGGTTTGCACAGCAACTGTTTTGTTTGAAAATGATTTGG
ATGACATTGCTAAAATTACAGTGGAATGTGATGATGAAAAGTTGGCCGCGAATGTTAGGG
ATTGTCTTCAAAACATTGCGATTGCATCAGCACCGATCGTAATTGATTAGACTGCGGCTG
TGTTGTGCGCTATACCTTTCATTACGGCGACGTTCATTAACTCAAGCAGTGTTGAGTACA
TAATGCTTCCCAACTTACATGATTCGTTGGCATACCATTTCACTAGCTTTAATGATTTTC
GTCAAGTTATACATGGCATACCTATTATATCTCTAGAGAGGTAGAAAGACAATTAACACT
GTAAATACTAACGTGTCGTTTGGCATCGTCGTTTATATGGAGTACAAGTATCATACACCT
ATCATACACGAACAAGAAGGTACCATATTGTACCATACGAGCAGTTATGAGCTATCTTGT
TTCGAACTGTTCATGAATGAAGTAACGGATGCCGACGATATGACAGAGAGCAATCATGAC
ACTATCTTTTACAAGAAGCAACAATTATTTCCCGCCGCCGTGAAGGACAAACAAATTCTT
GCCTTACAAATCCACGAATTCAAATCATCACCTTCATCTCTCCGAATCTCCGCATCACAG
GTATCAGCGCTCGTCGGTCTCCATCCCTATCAAAATCTCCCCCAACTCCTCTGCGACTTC
GTATACCAATCCTACCTCGGACAACAACTTCTCCAACAAGATGCTTCCGCGTTGGGATTC
TCCCTCGTGGACGCCAAAACTCACGAACAGGAGCAAATGATCGCTCTTGCCACGGCGGCC
TCGAAAGAAACCAAACAATTGATCCAGCAAGTGCTCGAGGTATCCTCCGGCAAACGGAAA
CTGCAATCGGTCGATCAAGTCCAATCCATTCAAAAGAAAATTGCCACACAGGCCAAAGAT
GCTCAGAGGGCGGGGAAAATGTCTCAACGGCAAGTGGAGTTGTTGGTGGAAGCATCTCGG
GGGCATGTCAGTACAGGATTCGGAACCTGTCACGAAGAGGAGGCATTGGATGTTTACGAG
AAGCGGGTGGGTTGTACCGTCAGAGAGAGGAATGAAGATTTGATGGAGTGGAAGTTTGAA
CGATTGGTTTCGATGGAGGTTGAAACGGGTGTCACGGCTGTCCCGATGGGAAAGGCGAAG
CGGAGAAGGGGCTGGATGTCGTTCAAACAAAAAGAACAACAACTTTCTGAAAACGATGTG
GAAAGTGGGGTTAAGTCAAAGTCGGATGATGTAAGCATTTGCAAAAATGAAGGTGCCAAG
TCTGAACCGTCGCAATCCATTGAAGAAAACAGTCTGAATAGCAGTGACAAGGAAATAATA
GTAATTGACGATGAGGAAGGAGACCAAGTTGAATCTCAGCCATTGAAACGACCATTCTTT
AAGATTGTAGGCTGTGTCGATGGGATTCGCGATGAGGTGTACATGGACACTCCTGTTGCA
ACTGATTCCGTTGATCATTCGAACAGCAATGATGAGATTTCTCAACCAACTCAGGTTGAG
AAGGGTGAATTCTCCGATGACGAAGTGGACCAAGCGATTGCAGTTTATTCGACTCCTAAA
AATAAGGACAGTCAACACAAACGCAACTGCAATATCAGCTCTGCCGACACTGAAAACTTT
TCTGACGATGAGTGTGAAATGACACTTCGACCAATAGTCGTGGAATGCAAACATCGAATG
AGGAAGGCTCTAATCCCTCCTCCACTTTATGATCAAATACAGACATGTTTATACTGTCAG
ATGTATGAAGTGGAAGAGGCGGACTTGATCCAAGTCGTCAGGCACCAAAATGTCGTGGAG
AGCAAAGGGAAGAAAAATGAAACGAATTACTCCAATGGCACTTCTACTGACAACAACAAG
CATATAGAAATAACAATTTCTCGCATAACACTGGACGACCCCATTCACAATCACAAACAT
CATTGGAATGTCACCATATTGCCTCGGCTGGCATCGTTTGTCGATGCGGTTTATAATGTA
CGTAGAGACGACACAAAACGATATCGATTGTTGATGGCATTGGCTACGCAGCAAGACGAG
GACGATGCGAATGCCGCGGAGGAGGCATGGAAAATCCTTTGGGATGAATGTCCTTGGTTG
ATACATTGTGATACATCGTTTGGAAGAAGGCGAATAACAAAGTAATGAATACGTTTAATT
TTCATGCCATTGATCCGAAGTCTCATTAATATATGAAGTTTTAAATTGTCAGGAAATGCA
GGGAACGAATGAAAGTAAAGTATTGCACAATCCACAGAAGCCTTCTGGTGAAACATTTGT
TGTTGCTGTATTTCTCACAACCGCAAGCGAAGAATTATTCACGACCAAATCACATCAATC
AATTCTTCCCATACCCCCCATGAGTTGTCGAAAACAAAACATGCAACTTCTTCCACCGCC
TCAACTCCCCCTCATCCACCCTCAACCTCATTCTACCCCCCACACTCTCTGTCTCCATCT
CCACCGCACTCAAAATCTGCGCCTCCGCCGCCTCCTCACCCTCGCCCCCGCACTTGTCAA
ACATTCGCGCCAACCTCTTCTGAAATTTTTGCGCATGCGTCCGAACTTGCACGACGGTAC
GGGTCTGTACGGCCGCCGCCACCTTTTTCCATTCTTTTCCGTAGGTTTCTAGGGCGTGGA
TGAATCGTTCTTGTTCGTCGCGCGTCCAGCGTCCGGTTTGTTCTTGGCCAGTGGGGACTA
TGCCTTGTGTTGGTTGCGGGGCGACGGTGGTGGATGGTGTGGCGGCGATTGAGGTGGGTT
GTGGGGGGGAGGAGGAGGTGGCGTCATTGCAGGGCGAGGCGGAGGCGGCGATGGCTTCGT
CGATGACTTCGGATATGGCTTGTTCTTCGGCTTCATCCTCGTGTTGTTGTTGTTGGTGTT
CTTCGTCGTGTTGTTGTTCTTGTGTTGGCAGAGGCGGTTGTTCGATACGGTTCTCATCCG
AGGGTGCATCGCTCTCAGGGAGAGTAGTTACGAGGGAAGTGTCCGGCGCTTCGTTGATTG
CCGGGACCAGAGGCCCGCTCTGTTCATCGGAGTTCACTTCTTCCTTCATCTCTTGTAGAA
GTGAGTTCATGGGGAAATAATGTGATGCAAGGAAAAAATTGGCTGTCGGGTCGTCATGTT
TCCAGCGCTACTAAGAGTCAAAATCAACTTAACTAAAAATATCGTCATGTTTCCAGCGCT
ACTAAGAGTCAAAATCAACTTAACTAAAAATAACTAAAAACAACTAAAAATGTTCTGAAT
TGAAGTCGAACAAAAATTCGAATTGCAAACACCGGTGTTTCGATACCGTACCTCTAGATC
AATAAAATTTCGATGTATCCTACGACTACTTCTACGAATTCCCTCTGTGACATAAAGTAC
ACCTGATGTAAAAAATACATCGAAATTAGTAATACGTCGAATCTGTGTCCCATATCAAAT
CAGTGATGATCGCGGTGCATCGGGATGTATGTAAAAAATATTTTAATTTGTATGTATATT
TATGACGGCTAAAAACAAAAGGAGCACTCCTGCTCTGTCTGTCGTCCGTGATACGGACGA
AAATGACGTCATAATTATTAGTATGGCTAATTTTCAGATATGGACATCAAACATACACTT
GCGACGAGATCTTTCTCATGGTTGTGCTTTCCGTTTCCGTCAGGCGATGAATTCAAAAGA
TGCCATTCTATTCACCGTCAATGTGATGACAATCAGAATTTTTAGTACCCTAATAGGCAA
TTGTAGGGGAAGGGTATGGTTGGTACCCCCAAAAAAATCCAAAAGTACAGTACAGATGTC
ATACAAAAGCTGCTGAGCACACACAAAACGGCACAACAAACCAATCCACGACAACACCAA
TCTGACAACGGGAACGGCAATCCGCGCACGTGAATCTTCATTGTCCAGAATCGGTGCGCA
TCTTTCACCCTACCGTTGACAAAGTAGTGTCACTGTCCTCTGGTGACGTGAAATTTGCAA
TCGCGATGCCACATCCAAAGAAGGAATGCGACGCGGACGACGCGAGTTACGTCCCATCAT
CCGATGAAGAGGGGGGCGCGCTGAAAAGTCCCACGTCGTCCTATCTAGCTTCTGACTACA
GCTCAGAAGAAGATGAAGAAGATGTCGAAGATGTCGAAGATCAAGATCGCGCAGTTTCTG
AACCTCCAAAGAAGCGCGGGAAGAAGTTGGCTGTACACTCCCACATGTTCAATGTGATGA
AGCGACAGTCCAAGAAGAAGCCAGTCGTGTCTTTGCGCTCAGCCTGTACTGAGCTTCTCA
ATTACCTTGAGTCGCTTGGTCAGGAATCCAAGTGCAAGAGAATCATCGGTTCTGGGCCAC
TTTCATGCAACTGTTTGAGTATCCTGAAGGACAATCCAACCTTTGTGGAGGCAATTGGTG
GCTTCCTCCTGAAATGGTTAGACATGCCCAAGGTGGATCAGGATCAACACCTGTTGACTA
GCTACCTCTATGCGGAGGCAGCCAAGAAGAGTGTAGGGAAAGTTCCTAAGGGCACTTTCT
TCTATCAAATCCCTATCGACGGTTGTGCCTGTAACGACAAAGAGGCCGGCCTTACGAGTC
TTCGCAACCATCGCATTTGCTACCATGCTTTTGCTCGCCTCCACAGTGTTGCACGAAAGC
GCTGGCAGCGCATTCAATCCGTTGTGTTGACTTCTTCAATTGCCCAACCCCATGGCAACA
AAGGCAACAAGAATGCCTCTGTATCACCAGAGTTGCGTCAGAATCTTATCTCCCACTTCG
ACGAGTTGAAGTCTTTGGCACAGGCTGAGCCAACTGGAACAAGGATTGTGAGGGCTACCG
TTGGAGGAACTGCTTCGATTCGTGGAAATCCAGATGTTGAGGATGTGTACCTACCTGCAT
CAAAAGGAAGAAGGCCGTGCTACTACCGGTACTGTCGAGATTATGGGTGGTCATGTCATA
ATCGTGGCAAGCAGTTAAAATATACTTGGGTTGGTGATGGTCCGGAACCAGTGAGGAGTC
ATTCCATAGTGAACTTCCCAACGTACTACTACTTTTGGCTCGGGAACTACCCCAACCTCA
AGGTACGAACTCAAGCGGAGGACATCTGCACTTTCTGCTGGCAATTCGCTAATCGTCAGA
AATACCGACTCAACACTGCTTCTCTTTTCCAAATTGCACAAGGTACATCAGGAGGAGGAG
GAACAGGAGAACAATCTGATGGTGATTCAGGACGAGACAAATCAGCCGGAAATGATGACG
GAAGGATTGAAAGTGTCAGCAACTCCATCGATGGAGATAACAGCGGCGGTGACCCCCTCA
GTGCGCAGATCTCCCAGGAGAAAGACAAAGAAGAGTCAGGAGAGGGTGGTGACGGCAAAG
AGGTCCCTGCGATTGATTCCACACAATTCACTTTGACGGAGGCAGGCAATGTGGATGTGA
ATGAAACGGAGCAAATGTTAATGAGAGCTGCACTTCATGTCAAGAGAGCAGATACCCAGA
GGGAAGGGTACAAGTTAGCGGAACAACAATGCAAAACTGATAAACTAAACAACCTTCCTC
ATTCAGAAACAACTTATTGTTTTGTAGTGGATTTTGGGCAAAATATGGAGTGTCCTTCTT
TAACGAAGAACAACCTGGCATGACCTACTATTTTTCTCCGTTGACAGTGAACAACCTTGG
CATTGTCAATCATGGCCATGCCAAAGAAGACGGCACTGTAGGTGTTCACATGCATTGTCA
TGTATACCATGAGGGCGTTGGGAAGAAAGGAGCCGACAACGTTGCATCGCTCATTGTAAA
AACACTCACTTCGGCGAACATCATCCGTGAAGATGAACGAGGGAAGAAGCTGACAATAGT
ATTCAACAATTGCACTGGCCAGAACAAAAACAATACTGTCCTTAAGTTGGTTCCTTTCTT
GGTCGAGCTAGGATATTTTGAAGAGGTTGTGTTCCATTTTCTGGTTGTTGGACATACAAA
GAATGCATGTGATAGGTACTTCAACCAATTGAAGCGCCTTCACCGGAAGACTAACTCTTA
CACAATGAAGGAGCTTTGTCAGAATCTGAGGGATTGTGAGGATATAACAATATACGAAAC
AGAAACAACTGATTTTGAGAATTGGGGGAAGTACTTAGGGTTATTCTACAAAGACTACCA
GAGGATGATTCTACAAAATCACATTTTAGGTGTGCTAGTTCCATGGTACATTCTAACAAA
GTAATCGTGGAATTCAGACAGAGTTTGTTGCCAGATGACGCTCCAGTTTGCATGAATATC
ATGAAAACAAATTACCCACACAGAAGTGAATATGTCGACATAATGGCGGCATTTGCTGCA
CGCCCACAAATCATGAGAGATCACCCAAAAGAACCTATCTCATCCAGAGGAATTAATCCT
TACAAACAGTACGAATTGTTTTCCAAGTACAGGCAGATGATTTCAATTGAAGCACAGTCT
GACCCAATTTACAAGGAGCCTGATGAGGAGGTACTCAAAAAAGTTAAAACAGAAAAGGGG
ATGAGGAAAAAATTCAGAGAGGATCTTGGTGAGATGAAGCAATACGCAATTTTGGAAGGA
GATCTACAAGCTGCTAGGGTGAAGAGAGATGGCCAGGATAAGGCATTGCATCTGTTGGAA
AGCTTTGCAGGGATGAGTAAGAAATAAGGAGTGAGGGGATTCTAGCAATGTGCAATATGG
ATTCATTTTAATAATAATTTGTCGAGTTGAGTACTCACTTGACACCAGAACCTCTTGTTT
TCATGCTGTATGTTGTAATCATGGAAGGGGAAGGGAACACACATTGCAGTTCTTCTGGTG
GGACGGACATCACACGAGACTAATACGGATGCGCACGCATGTACAGTTCTCATGAGACAG
CCATAATGAGTGTGCAGTTCTTGGAGACGGATTCACGAGAAGCACGCTTATGAAGCCAGC
CTTCTCAAGCTTCGCGCTGCGGGGAGTACTGTTGTGTCGTGTTGTGTTGCGGAGCGTTAC
GTTGAGTGACCTTGCCTCGCGTCGCAACGAGATGCAAGTGTTACGATGTCATGTTGTGCT
TTGACGTTCGGTTCGGTTGTGTTGCTATGGGGGTGTTGTGCGGTGTGATGCAGAGTGGTG
CTGACAATTTCTTTCTTTTCAGAATATCTCATCAACTTGTTTTTCCGAACGAGCCGTCTG
TCTGGCTAGGTATCATGATACCTCTAGGATACCCAGTGCTCCTATTGTTTCTAGCCGTCA
TATTTTACATCGCTACTTTTCTACATACTGATAAAGTATAGTATATCCTACATGCTGTAG
GATTCGCAAACTATCGTACCATATGTATGGTAATATTGGTGGGCAAACACGCTCACGAGA
CAAACATCAGCAGCCGCTGCAAGATGTTTTGGCAGTAGATGTTATTTATGCTGGAAGCTG
ATGTTTAATGGAGTTATTTGAAACCTACTGGTCCTGGTCAGTACAAAATAGGAACATATA
TATTCTCGTCAAGTTAACAGAACCATTATTGTAAATTATATACATCCTTAATTGTTGAAC
CGTTAATAGGCTAAAAAATATTATGTATTTTCATTATTTTTAAATAATTGGAGAATTTTG
ACCGTTAATAGGCTAATAATTATTATTTATTTTCATTGTGGTAAAATTATCATGGCTCGT
AAAAAATTATTATTGTGGGATACTTCCATAGTCGTAAAAAAATTATTATTGTGTGTTTCA
TAAGCTAAAAAAATTAACGCTCAAATCATTATGATAAAATAATCGTGGCTCTTAAAAATT
ATTATAGTGGGTTACTTCCGTAGTCATAAAAAATTTAATGGGAATGGCTGAAAAGATATT
GTATACACATATAATCGTTAGGAATTTTTAAATTGTTAATAGGTATGGCATCACTACATT
CAGGTGTCATCATGTCACGAAGTTCTTGTAGGCAGTGTAGAGTGTTTGCTGCACTTTTAT
TCTCAATATATGGTTTATGGTGTCACGAACTCCAGGTATCATGTGTCACGAAGTTCTTGT
TTGGCGTGCAGATTGTTTGCTGCACTTTTATTTAGTTTGCTTTGAGCACTCTTGCGTTTT
GTATGAATTGAGCTCTCTCGTGTTTTGTATGAATGTTCACCCCGGTAGAGATGGTATGAG
TTTAAGTGTAGTCGTGACGCGTGACATTTCTTCCTAATGCATATCAAGTAAGAACATCAC
ATGCTGCGTCAACACTCACCCACCATGACGATTTCCGCCGCATCATCAGAATTCAGCCTA
CCACACAAAGACCATCGCAGATATTTAACTTCCACCACCGCACAATCCATGGGCACATCC
ACGACAACAATATCCCTAGTGCGATCGCCTCAATTCAGGGTATTCTGGGAGAACGAATCC
CTCCACCACCACGCCAAATTCGTTACATTTTTTGACCCGACACGACGTGACGAGAATTCA
CTATTGCTATTGGCAAGTTGTTTGAAAGACAATTTCACTATTTTATTGATCTACATTGCT
GCCTCATGAATTGTGTTGTCTTCTTCTCCTCTGGCTTCCTCCATGTTGTCCTGTGACACA
AGAATTTCAGTAAGAGGTGACATAGACATAATATCCGAATGATTAGGTGAGTCGTCTGCC
TCCTCCAACTTTTGCTTCAACACGTTCCTCTTCTCCTTGCTCATGTTTTGATTATATTCC
CCATCTGCCTCTCAATCAAGCATTGATGTCTTGCTAAAGCAGTGTCTCTCATTGTCACTC
CCCGATTGGTGAGTTTATTTCATTCTTCTTCTTTTCAACAGGCCATCCCTCCATTATGGG
GGCATCTGCTCCATTTTGCAACACATCCTTCCACTTGCCTACTAACTCATTCTTTTTCAA
TCCAGTTACTTTATTTTTTAATATTGCAGGAGTACTTTCAACTTTTGAATACATAGTTCT
CAACACTCTTGGCTTGGACCAAAATGGTGCGAGGCTCTTGTTCAATATTGTTGCTTTTCA
ATGCCACCTCCTCCTTATTCATCAACTCCGTCTTCCTCCTGTCATTATTTCGCTTAGCTA
CCCCAAAAAATGCATTATGTGTAGTGGGTAAACGGTGAAGAGATTACGAGTGCTGCAGAG
AAAGATGTGTCGCAGTTGATTTGCATTCCGAGCGTTGCATTGACTGGATGCTGGTAAACT
TGAAGACATGAGAGTGTGATCTGATGTCTTTCGTCGACGTGAGGTTTTAAGTTTTAGTGA
CTAAGAATCATCATGATTCATAATTGAAATTGCTCCGAAACTATGAATGAAATTTACTAT
TATTCTATAGAAATTTTAATCTCAAACTAGATGTTATGAATCAATTAAACTATCTGGATT
TAGTGCCTCAGCGATAAATAGTCCAGATGTTCCTTGACGACCAGCACAGCCTTTTGACCA
TGGCCTTCAGCTCCACTTCATCTCTTGGCATGTGTGGAGTGCAGGGATATAGTGTTGACA
CGGGTTACATCAGACACAGATTAATTTATAACACATGTAACACGATCAAACAACCGGACG
GAGATGATTTTCACGCGCACATGCAACTTGGATGCAAAATTTGAAGACCAACATGATGTC
ATAGAACCACCATGTCATACATCAAAATGAAGCGTGAAAAGTGAGGAGTTGCAGTATTTT
CATGCAAAAATGACTTGCGAGCCACCTGGAAAAAGTTATGATTCCTTGAAGAAAAGAGAC
GAGAATTAATATTTTTTTGTTACAAAACGGGGTGCGTCAAGACTACACTTAAACTCCTCT
GGTGTATGGTATCGTATCGTACCATACCGTACCGTACGATATGGTCGAGTGACGACTGCC
AAAATCTTGCATGATTAATTGGTGGGCAGGCGGGCAATTGTGGGGCAATATAAAAAGTGA
CCGGTATGATAGGAATTAATATAAATCTACCTGATGTATTTTTTACATCGAAATTCAATG
CAAGAGGAGGTATAATATGGCTATACAGTACAGCTTGGAGATGCTTTTTCCTGCCTCCTA
TGATAATTAGTGACTACCTTTATTTTTTAAAACATTTAAGATATTTGCTAATGACCATAA
AAAATTACACGGCAACCATGGGATTCGCCGCCCAAAATGTAAATGCAGTGGACTCCAATT
ATCGAGTGCAGGAGTGTGACCTAAAGAGCTTCATCGCATCTACAACACCTGTAGATGCGA
TACAACCCTTTAGGTCACGCTTCTGCACTCGAAAATTGGGGAACGGAACTGTCCAATTGG
AGTGTGGGGGGTACGGTTGTGTACTTTTTTGGAGCAGGAAAAAGCAAACATCACATACAC
CACCTACTAAATGCCTCCTCGTAGCACATACACCGGACCTACTACCACAAGCTCCCGCTT
GCATGTCACCAACCACCCCCACCATGGTCACATTCCCCCCTCTCTCTCTATCCAACTACC
CCGCTTCAACGTCTTCTAACACACCGCACCGCTCCTACCTCCCGGCTGTCTCAGGCCTCG
TTCTCCGCACTTGAAACCACAGTCAGCAAACGTATCCGGAGAGATTCCCTATTTGCTCTC
GAAATTGAAGGGCTCCTTTACGCCAACCTCCACCGGCTTTCTCCCCCCATCTCTCGTGGC
GCCGCCGCCGCCGTCACCCCCTTCACACCGTGGCGCGACCCTTCCTTCCCTCTCCGTGCT
ACCCGCCGTTCCCCACGGGAATCGCTGTCACTGAAAACTGGTATTCGCACATGAGCCTGC
CCTGACGAGCCATTCAACGCGCCGACACAGCTCTTGAACTTCCACAGCCACTCAGCCAGC
ACATCGTTGCCACCGCCACCATCCCAACACACAACTACGATAAACAGCCCGAATTCCAGA
TTCCAGGTTGATGAGTACTTCCGCCCCACCAGAACTCTCCCAGACTGTCCACGATGTTGA
CATGGAGGGAGTTACTCCCCTCTGGACCTCTGGAAATAAACAAGCTGCTGTCAGCTTGCC
AGCAGTTTCTCCCCCTTGCCCAGCACCCTTCTCAAACCCTTCTAACGAGATACCTGAGGA
AATAGAAGCCACTAGTTTAAAGCCTTCCTGTCTCGAAGACAAGTTCGAAATGCCCCCCAA
AAAGAAGGCTTCTTCCACCTCTCCCCTTGCCGCAAAACATCAAGAGCAAATCCAAATTGA
TTTACTGGACTCGGAAGTGTACAATGAGCTCATGGCTGACTCCCCACCTCCCACCTCGGG
TGAAGTACTACCATACGAATTCGACGACGAAGATGATTCTACAACAACACTGCTGTTACA
GATCAATGTCTTCAAACTCGAAGAAGTCCCCCGTCAAAAAGCACTAAAATGCAAGCTCCA
GGACCACTCCCAGGCCCATCCCAAATGGGGCCCCTTCAAATTAGCCACGGTGGAATCTCC
CGCAGAGGGAATCATGGTACCCAACGCCAAGGGGAAGAAAGCACACCTCTTTTCCCGTCA
GGAATACCTCCTCCATACTCCAGGCTTATCCTTCACCACCAAGGATACGACAACTTATAC
ACTCCTTTGCTATTTGGGTCCTCTGATGGTAGTCGAACAGATTTTTGCGGCAAGACAATC
AAAAGCGATTCCAGCAGGCAACTGTGGCCCGTTCCGGTTGGCTAGACATGATAAGAACAC
ACGAATAATTTGCATTCTCTATGGTGAAGATATTATGTACTCATTTGACTTTACCATGTC
TCCTAGGCCAGCAAACGAGGACTCTGCTCCCACTGGACAGCAATGCTCGGGTATTCTCCT
CCGCCGCCTAGCTCTCCTCAAGCCTCTGTCCAAGTCAAACAACTTCACTAACAGGTTTGC
TCCACTAGCGGATGAAGTGAGTCCTACTGTCAACCAACTGGAACCATCCACACTTCCTGC
TCCCGGGACACGGAGCCAGAAGAATCCTAGCCAGTCCGTGAGGATCCATCTTGACGAACA
CGAAGACAATTGAGATGACGATAGCTCTACTGACGCATGGGCAGACCTCGAGCAGGACGA
GAACATGGGGGGCAGTTTAACTCCACCGAACCCGGACAAATCAGCAGGTGACATAACTCC
AAATGCACGCCCCAACCCCCTCCCTCCCGAGTGCCCCGTCAAGATTAGGCTGACTTCGCA
TGTCCCAGAATGGAAAGATGATGACTCTGACGGCAAGGCCGCTTGTTCCGGCGATGAAAA
GAGCCCCCCTAAAAGGAATTTGCATGACATCGCCTCCACGCCCTCCACAATTAATTCAAC
GGCGACATCTTCCACTTTCTCCACCCTCTCGAACCCTTCCATGATGATTGAACCCGGGAG
CGGTCAAACACTTCTGTCAGTAGAAATACAGTTACAACCGGATAAGGAACATCTCCCCAT
GATGCTTGAGGAAATGAAAAACCTACTGGCATACGTCCAGGTACTTGACCCATCCGCAGC
CTTCGTGTCCCGGGACTTAAATCTGACAACACCCCCCTCCCGAACCTAGACTCTGTCAAC
AGCCCACACTGGCCTGTTAAGTACGCAGCAGTATTAGGATGGTTTCGGTCCTCAACGGGT
TACGTGTTCAAGCAAAACCCGGTAACAGAGACCCAACTCAAAAATCAACTCGAGACTAGA
CGTAATCGAATGTCAGCAGATGACACTGATCCTAAAAGCCGCAAGCAGAAGAAAACCAAT
GAAAAGGAAGATAGAGGGCCCACTTCCGTCTACGTCACGGTCAACCTCTTTTCGAGCATT
GGCGACGTAAAACTGCTCATCGAGTTGATGAATATTGATTTGCGGCAATCCAATATCAGG
GTTACAGTCAAGGCACTACAATGTTGGGAGTCCCATTCAAAGAAGATGCTGTGCAGCGTA
CAGAGTGGTCTCTGCATCGCTGGCATCAAACAGCTCCTCCTCAACCGGTTAAAGGACACC
GAGAAAAAGCTATGTCGACATGGGCGTCTGGACACCCTGGAGTGGTACGATAAACAACTT
CCCGAGATCAACGTAACATTTCGAACCATCAGGGAGCTGCGGTTGCCCAATGACCCCGCG
GAACGTGAGCAATTGTCGTTTGACCCTTTCCCCCGCACGAGCAAGTTTGCCTATTTTTTG
GAAGCAAGTGATGCCGCCTGGTGCAGAATTGAACCGCTCTTACAGCTCATGATTAAAACG
AATGACCTGACTTCTACTTTCGGCCCCTCTGCCTGTATCATGGAGGTCCCCGAACCGAAC
CCAAAGATCGAAAAAGTCCGAGCCCATCACCAACACGGCCGCATCAGCATGGGATACAAC
CTAGCTACCACAATTATTGAATGTGGCGACGTTCAATTATACGATTATGAGGTCAAAGTT
TGAATGGAGACTGTGGAAGTATTGGATGAGACGGGGGTCGGAACTGGAACTTACATCACC
CCAAAACCTCCGTACGCACGGACCACGGTCCGAAAAGAGCTCCAGCGTATCCGGTTTAAT
GGGGACCAGATCTTCCATACTGCCGTAATGATTGGTCAAGGTCCAGAAACGGGGATGTCG
AGCGTAGTGGTAGCTTATGACCCACATAGCACTCTCTACAAAGAAAAATATGAGTTTGCA
CGCAAAACTGTCGCCAACCTGGCATGCTTCATGTTCCATTGGCTCAAGCAATGTGGCTAC
TCGGAGAGTACGAGATCGCTCCTTATGCGGTCTTTTTATGTGGAAAAGGCACAACTAGCC
CCCCAGTCCTTGTGGGACCCGACGACACTCACAGCCACCTCTCACTTTGCTACGAAGTCG
GATACATACCTCACCGACAACGCCAAGTATGACCCATACCTTCGTCAGAATCTCAACAAC
TCGGGCAACGGGACCACTCTTGTCGAAATGACTGACACGGTAAGAAGAGGTTTGTTAAAG
AGCCTTGGCTATAAGCCAGGAGAAAAAGCATGCGACGTGGGGAGTAGAGTTAGCGGTGTT
TCCAACCTCACCGGTGAGGCCACCGCGACTGGCGCATCCACCGTAAACTCAGAAACTACG
CAAAACCGGTTTCTCCGCACCAATGAGTATGCCAAGCAATTAGCGGACTCGAAGGAGAAG
AACGCAGAGCAGGCGGCACAGATTAATGAACTAAAAATGCAGATGCAGCGACTAACCGAT
CTGTTCGCTGGGATTTCACCCCAGCAGCCCCCTTAGTGGAAGCGGAGCCACCCGACCCCA
GGATCCGGGGAGTGGTGTGGCTCCGCAGGGATCGTGATAACCCACCGTCTCCCATCCCAT
TTGGACACTGTGGGAAGGGACTGCGATTCAAGTGTCCACGGAAGTGGTTCCTCTGCCAGG
GTGGGAACCAATATTCCGTCTACTAACCCGACCAATGGTACCGGACTCAGGGAGGGTCCA
GCTGCCGGTATCAATGAGAACAATAGCAGCACGGGGGCATCAGGGGATATTAGCTTAGGC
GGTACGAGCAGACGTACAAGACATCAGCAATGTCAAGACCAGTGGCGTACGACTGCACAA
CATTCACATTTAAAACACAAATACAGATCATTTCTCCAAGGATATAGGTCCTTTCGTAAA
TCATGCATTGGCAAATAATCGGACATCGAAGCAGCTATACGGGACAATTGCCCAGTGCAG
GACAAACCTACTTATGGGGTCACTCCTGCCCAAATAGAAGGGACGAGGCTGGATAGGGCA
CGGGAGATGGAAGTTCTCGAAATGCAGCGCACAATTGAACTTTTGCAAGATGGAGGAGAG
GGCTACCTCCCAGAACGGAAGTCGTCTGGTTGGGTTCGGTTGATGTTCGAAAACTGGAAC
AGCCTCGGTGTGTTCACGCAATCATGGAAAACTGATCGCTTGAAATACCTGATAAAGAAT
CTGAATATCGACATAGTAGCAGGATGTGAGTTGCAGTGTGACTGGAATTTTTGCGACCCA
CATTCCAGGTTCACAGAATTGCTCGCAACTGGACAAGCTATTAAAGGCTTAGCTTCACAC
AACCGAAACGAACACATCCAACGTGAGCAAAGGGGAGGCACTGCTGTGGCAGCGTTGGGC
AGGATCTCAGATCTTGTCACAGAAGTGGGGTCGGATTCGACGGGGCTCAGACGTTGGACC
TGGCTTAAATTAAGTGGGAGGGGGCAGAGCACTAGAATCGTCTGCGGGTACCTCCCATTT
AAACCCTGGAGAGCATCAAGAGGCCGCACAGTATGGGATCAACACAAACGGTATTTTGAG
TCGAAGGGCGATATGCACTACCCCTCTACCATTTTTGTTGAAGACCTCACCACACTCATC
CTGGAATGGCGAAGGGCAGAAGAGGAGGTGGTACTTGCAATTGATGCCAACCAAAACGTG
TACGAGGGCCAACTTGCTATGGCGCTCTCCACTACCTGTCAGATGACATGCCTGCTAGAA
CCTATTCTAGGAACGCGGGTACCCAACTCACATTTCAGGGGCACCAGTGCCATTAGCACT
CTTTACGGTACCCCAGGGTTAGTCTCCAACAACGCCATGTGTTACCCACACTGGTATGGC
ATGGGCGACCACAGAGTGTTCGTCGTTGAGCTCAGCGCAGCTTCCTTGTTTGGGGGTGAA
TTCCCTACTATTGCCACCCCAATGGCCTGAACATTAAATTGTAAGATCTCCTGGATACGG
TCCCAGTATCGCCAAAGATTGCATGTACTCGCGCTTTGACATATTATGCGAGAAAAGCTG
GAACGTCTAGAATTGGCTAGAGGACTAGTGCCCTCTGACTTCCTCCACTCGAAACACAAC
GCCTGGGATAAGGAGTGGGGAGATTTTATGATAGCCTTTGAAGCCACCTGTAATAAGTTC
AAGAGTTGCGCCATTGAGTATAGCCCCACGGTTGGCCAGTGGTTGAAACGAAGATCGGTC
CTTAAATGGCTCCTATGGTGGCACGACGGGTTAGTTCCCGACACGAGGAATCTATGCCGC
GCTGCGCGACGGCTAGGGATAGAAGAACCCTTGCAGTTGTCCCGGCCGAACGTGGAGGCA
CAACTCCAAGCATGTAACGACGAGCTCTTCCGGCTGAAGTCCCAGGCCCCGGAGTTGCGA
AGAAAGCACCTTCGATGGCGACTTTCTCTTGCCAGGTCCAGGGATGACGAGACGACCGCG
AAAGAAATCACCAGAATCATTCAGGCTGAAGCCAAGAGAAAGCGCCAACGCGCCATTAAC
AAGGTAGTCGGCCACCTTGAGGCCGCTCGGTGCTCAGAGTACAAACGGATCTGGATGGGA
CTACCGTCGACCACGAGACACAAGCTTCAGTAGAGCGCGCCTGCAGGCAGCACTTAGGCG
GCCGCTTTTCTCTAGGGTCCAGGGCGCCCATCAGCATGGGAACACTAGCGACCGACATTG
GCCCACTGGGAGACACCGAGGCCGTCCAAAAGATTTTTTCCGCCACGTACGACTTTCCAG
ACGGATGTGACGCCGCTACAGTTGACCTGTTACGTGCCGCAGCCAAGCTTAGATTAGAAA
TGGAAGAGGTTGCTGACCACAGCGCCGAAGTGACGGAAACCGACTATCACACCTTCTGGG
GTACAGCCCGAGAAGCCGCATCATTTTCCAAGAGTGGGCAATATTTCGGACATTATAAGG
CAGCGTGCGATGACCCACTCTTGGTCACATTACACGTGCGAAGCATTAATATTGCGTCCT
CACGGGGCCAGCCGTTGACTAGATGGAAGAAGGGAGTGACTGTGCTACTCGAGAAGATGG
CTGGCAACTCCCATATCTCTAAGCTCCACGCCATCTGCCTGCTGGAGGTAGATTTCAATT
GGTGGCTGAAGGTCATCTTCGCAAAAAGATGTCAAGGATGAGGACCCAGAACATGCTTCC
CGCCGAACAAGGGGCCACCAGAGGGAAGACCACGACAGATTCATCCATCTTAAAACAACT
CTTTTTTGATCAGTCGAACATCCTACACATGGCAGGAGCAGTGTCGAGCAATGACGCAGC
CAACTGCTACGGCGCAGTTAACCATGCCGCCTGTAGCCTCTCTCTTCAAGTTTTGTGTGT
GCCTATGCACATGATCAGCTGTTATCTTTTGTGCATCCAGACAATGCGGTTCTTCTTGAA
TACGGGCTTTGGGCTCGCACGAAAGAGCTATGGAGGGACGACAGAGCGTCCATATATGGG
GCTTGCACAAGGAAGCGGGGCCTCGCCAGCTGCATGGTCTGCCATCAGCACTGTTATTGT
GACAGCGTATAAAAACAAAGGTTTCGGTGCCAACTTCACGGCAGCGTGGTCAGGAGCTTT
CTTCAGTTTGGCTGCATTGCTGTACGTTGACGATACTGATTTGCTCCACTTGAGCCGCCC
CTCCGACACGCAGTCTAGCTTTCTTCGCAGAGTGCAAGAAGCCACCTACTACTGGGCTAT
GCTACTACAAGCCACTGGTGGCAGTCTTAAACCTGCTAAGTGTTACTGGTATTGCCTGTC
TTACCAATTTGTTAATGGTTCCGCCCTACTAAAGCCACTTAAGGAGTTACGACAACATGC
GCTCTGCATTCCCCAGCCTGGGTCCCCGGACATTGAAATTGAGCTCAGAGATTCATACAT
GGCTTCTGAGGTTCTCGATGTGTGCTTGAGCCCTTCAGGGACTGATGGACGACATTTGAA
GCATATGATGGAAAAAGCCCAGGGATGGGCTCGACGCATATCAGCAAGCTCGCTCTCCCC
TGCTGAGGTATGGCAGAGCTTTCGGATGCAAGCACTCCCTGCGGTCACTTATGGGCTAGT
TCCACTTATGGCTTCAAGGGCAGCTGTTGACACAGCCTTTTCCAAGTGGTATTTCTCCTT
TCTCCCATCCTTGGGGGTCAACCGAAACATAGCACGGGAATGGCGGACCCTCCCTTCATC
CTTCCAAGGACTTGGTCTGCCATAGATGTCATTAGAAAAGCTGGCTGCGTCCCTACTATA
CCTCCAACGACACTGGGGGTGTAACTCGCAATACGGCACAGTGCTCAGGAGCGTGTTCGA
GTTGGTGCAGCTAGAAACTGGTCTTGACGGGAACTTCCTTGGTTGGAATTACCAACAGTT
TAAGATTCTGGCCTCCCATACCTGGTTTTGTCAACTCTGGGAATACCTCGACTATTACAA
AGTTACTATAGAGCTCGATGGTATATTAGTCCCAAAAGTCAGAGAACGGGACCGAGTTTT
CATGGAAGAGGTTGTTAAATCCACACCACGGTGCCAGTGGGAGTCGATCAACAGGACTTG
CCGCTATTTTAAGATTTACTTTATTTCACAGCTAGTTCTGTCGGACGGTATTACAGTGGA
CCCCACAAAACTTCATCCACGGCAACAACAGGAGTCTACAATGAAATTCCCACTGGAACA
ACCGACCAGGGCTGACTTTACCCTCTGGCGTAGCACGGTTGCCCTTCTTACGTCACCCAC
CTTCCGTTGGTCACCCCGCCTTGGCAAATACCTACGCAAACCATACGACGTGGAATACTG
GGCAACTTCCCATGATCGTTCGGTCCTTGTTCGGCACTCGACCCTTCACGCCCCGATAGT
TTACACACCCACTCAGCGGTGATATAATACGCGCAGTAGGACGACGTATTCCCCATCTCC
CTGCACCGTTCCGCCAGAACAGGTCTCCCACGTAGCCTCGGCCGCGCCCTTTCCCGGCTC
CACGAGTGTCAGAGTGCACTCGCAAGCGCGTCTTTCTCACCCTCCCGACTGTGGAGCTAC
GACACCTTTCTCATTAAAAGGCGAGCTCGCAACTCTAGGTGCGTTAGGTATCTGGAGAAA
CCTCATTATTGACGGGGAGGACGTTTGGATGTTATGAGCTTACGAGAGAGGCTCACTGGT
TATCTGTCATGATGGGTCATACATGCCTCACCAGGACTCCACCCGATGCTCAGCGGCAGT
TATACTTATCTGTACACAGTGTGTTCAACAAGCACAAGTGACCTTCTGTGAGCACACCGA
CTCGACCACGGCGTCAAATTACAGGGGAGAAATTATTGGCGGGGTCCTCGTTACCCTAAT
TCTCCGCGTGCTTTCGATTTTCTCGTCGGGCTCGCCCCTCAGCCCTATCCCGATATACTG
CGATAACCTGGGGGTGGTGAGTCATGGGAATTCGCTACTACGAGCATTGCCTGAATGACA
AGTTCAGCAAGATGTTCTCAACCTACTTCGCCGCAACCTCATGGCCCTACCCGACGCAGT
CAGCTATCATCACGTCTATGGTCACCTGGATGATGGAGCCTCCTTTGCAAGCCTCAACCT
GCCACAACAACTGAATGTTATGGCGGATATGCTCGCAAAAACGGAGCTGCAAAAATGCAT
AACACACGCCACTGCAAGACAGGCAAGTTTGCCACGTGGATGATTTTTGAGCGATTAACT
GACGTCAACTGACGACAACTGAAGGCAACTGACGTTTTTTACATTATCTCATTTATGTGA
CTAACCAAGTGACGACATAAGAAGGCACCATGTGACGACACTGAAGACAAAATCACAACC
CTAAGTGACGACACTGAAGACAAAATGACGGCCCTAAGTTACGGCACTGAAGAAAAAATG
ACAACCGAACAGAAGGCAGTTAACGACATTTTAACGACCCTTCGTGACGACACTGACGAA
CTTCGTGACGACACTGACGACCCTCTACGTGGTATATATACGACTGCCTTCTGGCGATAG
TGACGAACAAAGTGGCGTCAAAGGCGACTGACGACCCCAAGCAAAAACATAGTGAAGACA
AACTGACGACACAAGTGACGACCGTGAAGTCCTTTTGACGACCTAAGTGACGACACTGAC
GACACAACGACGGCCCAAGTGACGACACCTGACGACATTTTAACGACCCGTAGTGAAGGC
ATGAAATGACCCGATATTTTTAAGTGACGTCAACTTACGACATCGGACGACATTGGATGA
CTCCATCTGGCAATACTTATCGCCAAAGTCCAAAGTTGCCTGTCTTGCTGGCTCAATGCC
TCTAAGCCCACTGGAACCCATACGTGTCTACACAGGCGGTCGCAAGGTAACCTCGTCGAT
TAAGAGTACACTGTACCACTGCTGGGGGCAAGAATTGGCAAAGACATTGTATGAGAGGAA
ACACATCGTCAGCTGGTTTGTCTTTTCATCGATCCACTGGAGAGGGCTCGCCAACGCGAT
GGATAGCTTCCCGCAGATGTACAAAACGTGGGTAACTAAACACGTCTCTGGATCCTGCGG
CACGAATCGGCGCCTGTCCAAAATCGACCCTACTGTGGACAACACCTGCCCGTGTTGCGG
GGCCCCAGATGAGTCGGTTGCTCACATCACCCGGTGCCGAGACCCCGGCCGACAGACCGC
ATTCATTGCCTCTGTCAGCAACTTACTGACGTGGATGCAGCACACCGGGGCGGATAGCAA
TCTCGTCACATGCCTTGGGGAGTATCTACACAGTCAGGGGGAAGGATCAATGACGACTAT
CGCTAACGGTTACCCATACCTCCATAAATGGGCCCAGGAGCATGATACGATTGGATGGGA
CAATCTTCTGGAGGGGAAAGTAGGCTGCACGTTAATAGCAATCCAGCAGGACAACCTGGC
CGCTAGCGCGTCTCGTCTTCACATCAAGACGTGGGCGCGGAAGTTAGTGACCCATTTACT
ATCAATCACCCACGGGCAGTGGATCTACCGCAACACCACACTCCACCTCCGACTTGTAGA
AGGCAAAACGATTTCCGAGCATGACGACATCACATCACAAGTACTTGAATACCTCTCCAC
CGACCCGGAGAATATACTTCCACAACACCGCTCGCTGTTAGAAATGGACATGGCAACTCT
GGGTTCGCGACCGACAGTCGACCAACAATATTGGGTTGCGAACATGGCAAGCATGGTAGC
CGCAGCACGGGCTCTTAGCCATGACAATCACAAGGGCATACCCCGCGATTGGCCGCCACA
AGAAGACACAGACAAAGATATCCTCGCGACGGATCCGCTGTGATCCAAGCGGGATTTTAG
CCCGCCACAGGGCTGAGTACACCCACCTGGGTATGAAGAAGGTCGTTTACATGCATCTTC
TGTGTGGTGGCTACGCCACTGCTCTGCATCGTCGGAAAAGAAAGACTTTTGTCCGTGCCA
ACCCCCTGATACTAGATAGATAAGCACGATTTACAAAGAGATATTTGATATTTGGGGGGT
ACGGTTGTGTGGGGAGCGATCGCGACGAGCGGGGGAGAGGCGGTTTTTTTAGAGTTTTAT
TCATGCGGCATAAAATAAATAAGCTGTTTTACATAAGCCAATTTATGCGAATAATTGTGT
GACATAGATTCAGCAGTGATTTCTACACTATGCAGGACCAGCCATCTCCTAGCTGTAGAG
GTGAAAGCTAGAAATAAAATTAACTAGCAGAAAGCTGGAGAAATCCAAATAACTAGTAAA
AGCAAGTGACATAATTTGACTAGTAGAAAGCTAGTGAACCAAAACCAACCATTTCACGAT
GACTTGAATAACTGATGAACAATACCAACAAATGTGCAAATAAAGAAGAAAGTGACTGAC
GGCCAACCCCCAACCCTCAGCTTAGGATGCCTACCCTTGTATTTCACAAGCTGTTGAATA
ATTGCAGTAACTATCAACAAATGACAGTGCAAACTGTAAATTTTGTCACATGCCCTCTCA
GTAGTGTACCCTCCATGAACTAGCTCACATATCTTTTTCCACACAATATTCTGCGGCCAT
AAAGCGCTCATAGTACTCCTGCACAGTTTGGTGTTTCTGCTGTCAGAGATTGATGAAATC
CCTCTTGGCATTCCACATGGTGAGTAGAGGCTCTTGGCTCGGCTTGTAGCTGTAGTTCAC
TCCTTGGAGTATCTTATACAGCTTGATGTCCTCAACGCCCTCCCCATAGTATATGGAGTA
GACCTGTTTCATTTCTCATTTGACTTTCTCCGTTCTGGTGATCCATCTGTCGTACTTTTT
TCCGTATTTGATTTCTTCCATTTTGGACACGGAGCCGTCTGCCTCCGTGACAATCATTGG
CTCGGGAGGCAGGACGATTTTCATCTTTTCGATGGATTCGAGGACGTACGGGTCGAACTG
TTGACCAACGATTGCCCTGATCCTTGTATCGATGTTGGTAAAATTTGCTATCTGATTTGT
CCTCATTCTGCTCTTGAAAACGAACCCGCTGAGGTCAGGATGAGCTCCTCGGAATCTCTC
CTTCTTCACGAACCATGCATCTGATGGTTACGACGGTTGTTTGAGGTTGATGCCGCCTCA
GATTTTATGACTGGCTTCTGATCCCCCAAAGGGTCGGTGGTGTTGGTGCCCAGTATGGCA
ACCAGCGCAATTCGATAATCATGTTGAGTAACACCTCGTGGGGCAGCTACGGTGGAGATA
ACCCCAGCCTAAGGCCAATCCGACAATAGGAGACTAGTTGTTTCACGATAATTGGATAAC
TACTAATTATCGAATTGTGAGCCATTCTGATGGCTCACAACTCATTCAGCTACAACAGCC
TCATCTCTATAAGTCTCATGTCCATTCCGTGGCACGTTTGTCATTTTGTCTGCCATCTCC
CCTCCCTTATTCGGTGCTAAATAGGCAGTTCCCGATACTGCCCACATGTCTTTAGATGTG
GGCCCAACACAATCCTGTGAGCCTGACGCCATGGTTCCTGCGGATGGTCCAGGCTCATTT
CCTTTGATGTTTGCATATTGAAATTTTGCATGATGTTCTGCCATCAGGGCAGTCATGTCA
ACATCACCGAAATCGTCCCTATTGCAGTTCATAATTATATTACGCAGTCTTCTGAACTTT
GTGTCGCCGAGGGGTTTGGTAAAAAATCCCCGATCATCTCGTCCGTGGGACAATATTGAA
TGACAATTTCCTTGCGTTGTTGGCAGTCAGCCACGAAGAAGTACTGTATCTTCACGTGAC
GGGTGCGTTTGCTGCTGAGCCGCGTCCGTTAGTTTCCAGGAGCATAGCGCTCTGATTGTC
CTGATGAACGATGCTTGGCTGCAGTGGGTAGCCTTGCTCCTCAAGGAAGTATCTGGTCCA
CAGGATGGCCAGCATGTTGTCATGCACTGCGACCACCTCAGCCTCTGTTGAACTTGTTGT
ATTGATTTTCTGTGTGTTGGATGATCCGTTCATTATCCCCTTCCCAAAAGTCATGAAGGA
GACATCAGGTATTTTAGTGCCGATGCTCGCTCTTCCTTGGTAAGTTCATGCCAGTGTTTT
GGTTGAAAACCCTGCACATCATGAATTTGTTGCCGGTCCTTCTGGATGGCCTTCTCGCCT
CGCTCTTGGAACACGGTCAGACCTTTCTTCCATCCCATCTGTTCAGTAAGAAACAGGTAC
TCTGCAAGCACCGTCACTGCAGTTCTGCTTGTGTGTTTATTTTTGTCGCTGTCATTCATT
TTGTTCATCTCGGCTAGCCCTTCCTTCCGTCCGAGTGTCTCGGTGAGGAAGACCCACTCC
GCTTTGGTTTGATCGTGAGCATCCTCCCATTGTAAATTCTCAGTGAGGAACATCCACTCA
GCGTCATCCTTGTTTGTGCATGGCTCCCCGATCTCCATATCTTGGCCGAACTGAAGTAGC
ATGACCTGTTCATTTTGGCATTGGGTTTCCGTTCCCTCGGTGTTGAAAACATTATATTCC
TTCCTGGCCTGTTTCAGGAGATTCATTCGAAATCCAGGTGCTTGATAGCTGCGGGCATCA
TCGTGGTCACTCTGTAGGTTGGGTAAGTTGTTGCCGTCCACTCCTGGGGTCTCGACGGGA
TCCGTTTCATCATCCACTCCTGGGGTTCCCACATCCTCGTCGTCCTGTTCTTCCATATCG
GTGTTGCCTGGGTCGTAGTCAACTTTGTTTTCCTCTGTGTCATTGTTGTTGTCAATGTTG
TTGTTGTCCTCTCTGTTGACTGCATTGTCACTGTCCTGTGGTCCATTGTCTTCACCGTCT
ACTGCATCGTCATTGTTGTTTGAGTCATGGCTGGATTTGCTGGAGCTGCTGCTGTCATCA
TCGTCGGGGGGATTGTTATCTTTGTTGTTGTCTGGGTTGTACGTACTGCCGTCGGAGTCG
TCCCCTTCTTCGGCGTCATGATCCACTCCTGCGGGCCCTGCGGCGACAATGTTGTTGTTG
TCAGCTAACCCAGCGTAGAGTACATCAAGATTTTCATTTTGCAGGTTGGTAAAGGCAAGG
GTTCTGTGGGTTTTGGTCCGCCTAGCAAGCCGACAGACCTGATCAATGGCCTCGCTAGGC
ATAGTAAGCGTGTCCAGTCTCTGCGATTGATCTGTCGCCCTGTGTCGAGCCAAATGAAGT
TGTAGCCCCCTTGGGAATTACCGGTGGGTCGGGTGGCAATGGCCCCTACAGTGCGTGTAG
CCATGCTGTTGTAGTGCCCCTCATGTGTTTAGATGTATTTTCTGAATTCCACCAGATAGT
GTGCATTGAAGTCAAGCTTTTGATTAAGGATGAGTTCTGATGGACTTTCTTTATGTTATC
ACACATGATTATGTCCGGGCCATATTATAGAATGTATACTATTATTTTTGGGGGTGATAA
TGAAATCACCATGAAACATTATACTTAACAGTGTTGGTAGGAGTGTTCTGTGCTTGTCAT
CCCATCACAATTCTTGTACAATAAAATGTTTTCTATTTTGAGCATCTTCCAAATCCTACT
GAATACACTGCTCTGTACTCCATACAATGCCGTCCACAATCACATGTAAAATATATAGGT
TATTTGGAGCATCTTCCAACTTGTACTAAATGCAGTAGTTCAAATACTGACACATGTATA
CAATCAAAAACATTTTATATTTTCAAAAATACGGAAGAGTCTCTGTTGCGACAGATGTTG
CAGTATTGGTGGTCATAGGGCATGTGGTTTGGAAACAAATGATGGGTAGTTACAGCACTA
TATCCAATATGGTGTTGCATTGTGACTAGGGTACACCTTGCAGTCAGACATTAGGGGTTA
CTGTACAGTCTAACATTTTAGAGCATAATGCGTAGTACAAAGTTTTAGGGCCTATTGTGC
GGTTCAGATAGGCACACATGTGAGGCTCATTTAGCAGAGTTTCATGAACATAAGTGCCCA
AAGTGGGTTGAAGTACAACCTTCCATTTTGCACCAATGCACGGAGAGTCAACTTATTCCA
TGCATGAAGCACATCAAACATACTCCATAGAAAGCACAAAATCATGCATCTCTTAAAGAA
TTCTCACCAAGCTGATCAAGGTGTTGAGGCCCTCTCATGAAGCCTTTGCCAAGCCAGTAG
ACATTATCCACTGTTGTTGGATTTGCACAGGTTTCATTGTTCCGTGGTTCCGGCGCCATT
TTAGACAAGGAGGCTTGCCTATGAAATGTTGGCAGTCAACAATAACAATCCACTGAAAAT
GCTCAATGGCGTTGGATACATTTGGCAAACCATTGTGTCAAAAGTGTGGTTGTGCAATGG
AATTTCTCCATATACAGTACCACACTACTAAGATATCAGTGAGGCTGGTGTAGTGCGTGG
GAGAAGGCAGTGTACATTATTTTATATGAGAGCATCTTCTGGCAAAGATACATAAATGGT
TGGCAAGGAACCTAAAAATAATGATGTCATCTAATTCTAATGTAGTATCCTAAATAAACA
ATTAGGAAATATTTGATTTTAAAGAGATCATATTACATTATCAAATTAGATAATTAAATT
GTTTAGATGTCAAGCCAGCGGTTTAGAAAAGTGCTCCGGCTAGAAAAGATATAAAAGATC
TAACCAAGCAAAATCTAAATCTAGCTCAGAAAAGCAAATTTCATTGTTCATGGCTAAAAT
GAAATTTCATGTTCTAGACACATCCTAGAAACATACTAGTTTAGATATCATAATGCAAAA
ATCTTCTGCACAACATCTAAAATCTTACTGTTGGGCTTAAATCAATGAAATACCTATCAA
TGTTGGCAAGTAAATTTGAGATTGCTTTTCCATTGGAGAATTAGTTTTCTTTTGGCTTTT
ACCAATTTCAGTACTGTTCCTACGCTAAGTTGAAAAGTATCTGGTTTTCTTTTTTGAGAT
TAGTTTTTTGAAGATTGGCTTTTCTTTCTACAATTAAAGCTAATTAAAGCTAATTAAAAA
CTGGCCCTGGATTGACAGCATATCCCTCTCACGATCTCCTCTCATTCTCATACGGGGCCT
ATACATGCTCCTACATGGCTCCACTCCATCACCGTCTACCATCAAGATGCAACACAAGAC
ATGACTGTGCTAACAACGTCATAACTACACTCATAAAAAATGGCACCCAGACCACAACAA
ACAAAAGTTGAGCACTGGGACAATGATACAAATCTTTTATTCAAGGAGCCTATCAAATCT
GATGATACTTTTCACAGAGGACTCTCAAGAACTGAATAATTTCCCTAGTACTTTAGCCAG
TACAGCAACTTCACGGCACATGACACAAATGATTTTGGTTTTTGGGACACACTCTGTTAA
TGTCAGCCAGGCAGTGATAGTGGTGAAGACATGTGGGCCTTCAGGAACAACACTCCTGAC
AATGAAGACAACGACAAGGAGGACAATGGCCCACAAGACCCTCCTTCTCCTCATTCATCA
CCTTTACCTCATTGGTAATGTGCGGATCCTGTTGCTCATCATATGTCAACATTGACAAGC
AAGAGACCTAGAAGTCTTTACCACAACAATGAAGTTGTACTCCAAGGATTGATATCTGGA
AGACTGATGGTACTCATGAGTTTGTTTTTGACTTCTTTGCATATCCATTCAGCATAGACA
AGCACATTTTTGATGCGGATGTTGATTGTTTTGGCATGTAGTGATCCCCATGCTACCCTA
TGACTTTTTCAATGCGATTGATGAGAACCCATGTCATATGTCATGTGCTCCTGGTACAGA
ATCATCCATGCTTGGAGCCTGTGCTCAAGTTCACCATGAGAATGACTCAACCTTCAACAA
CATCATGTCCAACAAGATAAGGTTGGGCCTTTCTCATGCAAGGTCAAGACTGCAATTAAG
TTTGTCACCCTTCTCACTGATCCTTGTCAATGAAGAGTGACAAGGAAGTGTTTGAAGTCC
TTCGAAATGATGATGATGTCTCACCTGGAGCTGAGTTCCAGATCCGGTGTGTGGTTTGCG
CTGTTCTTGTAGAACAAGAAACATGGGATTGAACTGGAGCATAAGTATACAACTTATGCA
CGTAGTTTTACTCCTCCTCATGACACCAAAAACTACATGAGACATCTGCCTTGTACTGTT
GAACATTCAACTAGAAAACAGTTGTGATAAAAGTGTTGTTAGCAATTTATGAGCTAACTA
GTGTGATAATATTGCTGCATGCACACAGAACGGAGCAGCTGTTATCGGTTGAATGTTAGG
CAGTCCCATATGCTGTCTGTCAAGTGGGACTCGGCCTAATCCGGTAAGTGGGATTCTCGG
TAAGGGAGATGTCCGCATGTACCCGTTGGGTAGAGTTCCAACACACCCTCTCAGAGAGCT
AGGGGCTGCTGCTCGGGGCAGGAATTGAGGGGAGTCCTTGGTATGGAGGTACCACGGGCA
GACTGATATGTGATGCTGTGTGTCAAAGTGTTTAGTGAAGTAATCGGCAAGATTTTCTTG
GCCAGGGTGCCAGCGAACTTGGAATTGGCGTCGGTTGACTTGGTCTGTGACCCAGAAGAA
ACGCATTTCCATGGAGCGAGACCGTTGTTTCTTGATGGTGTTATTGGCGATACCCGTGGC
TGTCTCGTTGTCACAATGTGTAGGTGTTGGTGGTTGGGTATGCCCGAGTTCCTGCAGTAC
GAGGAGTAAAATTTTACCTTCTTTGCAGTTGAGAAAGAGGGCCCCCAATTCGGCTTCTGC
GGCTGAAGCTACAACAAATTTCAAGATACCACAGAAGACGTATATGGCACCATTAAGGGT
GATCGGTGTTTTGTCAATGGGGACACTGCCGAGGAAAAAATGGCCCACAATCCGACTGCG
GGCATTGGATTCAGAAAGGTAAGATGCATCGGAGTGAATATTGAGAACCATGTCGGATGC
TTGGAAGCGGACGACGGCATCAGGATGTGATGCACAGTAGTCAAGAAGCTGTTGACAATG
TTTTTGGGTGAGTTGTGTGGGGTGCGCTTGTTCGCTGGCGATGGCACTCAGGCTGAGTAG
AATGGTGTTGTCTATAGCGCGCGCATAGTAAAGGAGGGCCCCACAATTTGTTGGATGTGT
TTTTGGCCATCGCTGTCAAGGGGTGCGGAAGCATCCGTTGGTATGGGGTTCTGGGCTGCT
GCCCCATGCTTCTTGGGATATGGTTTGTAGGGTCCGTTTTGTGGTGAGGAAGGGACGGGA
TGTTGGAATCGCTGGAGTACTTTGTCGATGTATCGAGGCATTGAGATGTCTAGTGTGCGA
TGATCGTAATCCCAGTCGAGTTGTATGCCACAGTACAGTGCCCCGTCCCAATCGATGGAC
ATCGTGTAGTTCTCTTGTAACACGTGGATGAGGTGTCCGGCGTGCTCTTGGCCCACATAC
TTTACACCAAAGTCGTCCACAACAAGAGTGAATGAGATAGGTTGGGTAACATGGCGCCAC
AGACCTGGCGTGTGTGCCACTTCATAGTACCCCTGTGGTGCGAGGCATTTTCGGAGGAGT
TTGTTGGCCAGTGCGCCCGCTTGTGGTAAGCCATAGATAGCCCCATGTAATTCTAAGTAG
ACGAAACCATTTACAGTATGTTTGTCGAGGTTGTATTGTGCCCGTATATGGTCGGGAAAC
AATGCAAGTGGCATCTTCATGTATTCGGGATGGTCCAGCATTGCAGTGAGGTAGAAACTC
TTGAGGTCAAGGCCCATGAACTTTGCACCTTTTGTGCTGAGGACACTGTTCCACAGGATT
TTGGACGTTGTGAGATCTGTCGTACGTGTCGTCAGTTCGCCGGGATAATCCTTGATTAGG
TTGTCACCAGCGGTGATATGCACACGATTGGGATCATCTTTTTGCGGGCAGTAGTCGACC
ACGACGCGCCTGTATGTGATGGTACGGTCTCGTGGTATGTCACGTATTTGCGTGTGTGCC
ATGACAAACATAGTGTTAGTCCCTTTCTCACCTGTTTTCCTGTCACCTTGTGCCAGATTT
CCAAATTCTTTTCCAAATGCGGTGGTCCAGACATCTCGGAGGAGTGGGCATGCAATGAGT
TTCTTGTAGGAAGTAATTGTTTCTCCAGTCGTAGGATATACTACCCCTGCGCACATGTGG
TCGATATCTGTATCAGCCCTGACGGCTAAGTCGGAGGGACTCGAGGTGAGGAAGGCGCAA
GGATGCCAAGCCGCATTGCTGTCGTTGTATACGGTGTTGGTGATATGGTCTACCGCTTGG
AAGGCAATGATGTTCGGTGAGTGCATGGGAAGGCGCTCTGATGAGGGAACAGTGTACACA
GGGAGAATGGGTGCATCATCTGGAGCTAGTTGCATTGAGCGGCGTGGTGTATGTTCATTG
ACAGGGTTAATGATAGTAGGTAGGCTGTTTGGGACGTTATGGCGTGTTGTGCGTTGGTGC
GTTCGTGGTGTCGCATGGAGCTGTTTTGGGTCAGTGGGGTTGGTACTTGTGGTGACGGTT
TGATGTTCAACCACCCTCTGAGTTGGCAGTGCATTTGCTGGGTGCTCAGTTGTGTCACCC
TCAGTAGCCACCCTCTGTTCTGGCCTAGTGTTCAAGATATCCAACGCTCTTGCTATCATT
TTTAAGAATTTTCGCTTGGTAGGTTCGTCCAGGGTTTGTAGGGACTCGAACAATTCTCGG
TGGACTTCATTAGCATGTTGCGCTGGTGTGAATGTTGGAAGGATACAATGTTGAGGAAAT
TGATCGTACGATCCAGAAACACAGTAAGCTTTAGTGCTGGGCACATAAAATTTCATGTTG
CAATAGTGGTCAAAGGCAGGACCACAGTACCATGCATCCAAGCCTCGGGTGCCCCACTTG
TGGTAGGCGATTTGTAGATAACGGCCTTTGTGCCTGGTGGGGCTAATGGGTATGCATTCC
AGTTATATCGGTGGCCATGTAGTTGGTGGTATGCGGATTTGGAGGGGTCGATACAGGAAG
TACTCAGGAGATTGAGCGTTATGATGGCCTGTTCCGTCATGATGTCCCATAATTGCAGCG
GCCAGTTGCTGTCGGTGGAGCATAAATCACTGATGAGGTGGTCCTAGAAGGTTTGGATGG
CATGTTCTGCTGCATTGACGTGGTGGTTGTTTGGCTTGATGAATTGCCACTTGCAGTTCT
CGGTGCCCAAGTATGCCTTGATGGGAGTTGTCGCTTGATTGTCGGTGACGTTGAATGTCG
GTTTGTACCCCTTGGACTTGAGATCTTGGAAGACGTAGTCGAATGCAGTCATAATTGATT
CGTCTTGTAGATTGCGTAGGGGGGTGGCGTAGATGTAGTTTGGGTCGTAGGCATATGCCA
CGAGGTAGTACTGATTGCCTTCCAACGTGACAGCTGGTAGGGCGCCGGTTGCGTTGGTGT
ACATGGTGCCATGGTGTTTATCTGCAAGGGCGGCAAAGCAAAAAACATTGCAGGCGGTGT
CAGTGATGTCAGGTGGGATAAAATGTGGAGCCGACATAGGTTCATTCGGAGGTGTGTCAT
CGGGGACATTGGAGGGAGGTGCCACTGGTGGAGTATTGGGTCCGGTCAATGTCGGCCTGG
TGCTTCGGATGCCGGTAAGGGGCCTCTTCATATGGCCTTTAGAAGTTGCGGGGCTTGGGG
CCAGGTACTTTCGCAACAGGTCTGCCTTCATAAGTGGGAACCCCTGTAGTTGGTTGTTAT
TTATGGCTTTGAGTAGTGTTGCTATCGGTGGGCTGAAGAAGGCCTGGTGCATGTACTTGA
GTTGTTGCTGTTTGGACGGCAGTGTGTACATGTTCATGGCGGTGTGAGGAGCAGTGATGT
GTGGTGCTTCATGTGGTGAGTCGAGCTTGGATTGTTGGCCAGGGTGAGCTGGGCGATGTG
GGTGGATAGGGACTTTCCACAGTCCAGTTGTCTCGTCTCTTGTACCAGTGAGTACCAGGG
CTCCTTGGTAGTATATTCTACACACATGCTGGTCAAGTGTGACGTGGCATCCGGCGTCGC
AGAATTTTCTAGTGGAGATGAGAGAGGAATGGGATAACCCCGGTACGATGTGTGCTTCAG
TAATGGAGTGGGGCAACCATGGAAGATCAAGGTTGCATGTGTGGGTGGAGACGATGTGTT
TCCCATTCCGTAGGCGAATGGAGAGAGGCTTGAGTGCTGGGTGCCTGTTGAGGACATGGG
CACTATTGACCAGGAAATGTGCAGTGGCCCCTGAGTCAAAGATGGCATAATGCTGGTGCT
GCGTGGTGGTAGGCTGTGTGACTGTGCGTGGTAGGGCTTGGAGACATATGTTGGTAGGTG
CCACCGAGTGATCATCATTGGATGAAGCCGTCGTGGAGGCAGTGAGCTGGTCACTCTTGT
GTTGGCATGAGACGTTGGAGGCAATTACTGTTGCCTCGTCGTCATCGTCTGTGTCTTCGT
ATAGAGTAGTTTGTAGGGTAGCATAATAGTTAGTATAAGATTTGTTGGGGGTCGACGAAA
TACAATCACAGTTATTTGTTATTCTATTTGTAGTGTAGTGAACACTTTTTGTCGCCCCTC
CCCGTCAAGCTTGGTGCGGGCCTGGATTCACAGGCAATGTCGTTTTGTGGGCGCCCCTCC
ACGTTACCTTCTGGCCGGCGTCTTTGTATGCCTGGGCGTTCGCCCGAGTGCAACCGTCCT
GGTGCCCCTGCTTTTTGTTGTGGCATGTGGCGCTGGTGTGCCAGCCCTCAACATCGAACC
CACAGGAGAAGCACATATTCCAGTTGTTGTAGTATTTTACTGGATTGGGAGGTGTGCTGG
AAGGTTGAAAAGCAGGAGGAGGGACGCCAAGTGTTGTCGATGGAATGTTGAACGTGGTGG
CAGGGGTTGTTGGGTTAAAGTATTGTGGTGTCTGTCCTCGGCGGTTGCGATTGTTACGTC
CCTTCCCACTCCGACTCCGGGTTCCTCGCCCTCCCTGTTGGTATTGTTGGTATGGCATTG
CTGGAGTTGGGGTAAATTGTTGTCCTGGAGGAGGGGCAGGTACGTATTGTGGGATGGGAG
GTACGAATGCTGTAGGTGTCGCACTGGCGAAGTTTGCGAAGGATTGTTGGGTGGATTGGA
GCTCTGCTCGTAGGGAGGCAGTTTCAGCCCGAGCCGCCTGCAGGATGTCTTGCATGCTCT
GGTAGTTGGCATTGTTTGCCATGTGGAAGTTTACGATGCTTTCCTGGATGGAGGCGATGA
AGTTATCGTCGGTGGCTGTGGCGGAGTTGACGTAGCCATGGGTGCCTGCTGTGCCTTGGC
CCGAGGCAAGACGGAGCTCGTAGGCCTCCTCGAAGTGGAGTTTTAGCTGTTGCCAAGTCT
TGTTGGCCTCGGTGAAGCCGCTCCATTCGTGGAGAGCCGTTTCGTAGAGGCCCGTGAGCT
GGATGGCGACGATGGCCTTATGGATGATCTGCTCCATCGTAAACTCTGGTTTACAGATGG
GCGCGAAGATGAAGCAGTCTTCGATTCGGTCGAAGAGGGCTTTGATGGGGTCAGCAGGAT
CCCATGGAGCGTCGAGTAATACGTTGTTTCTTCGTTTTTTGGCCGGAGTGCTCATGCCGT
ACTTTGTGCGTAGATTCGAGGCGATGTCGCGGGAGTTGTCGCGGACGGTGTATACCTTCT
GGCCCATCTGGTTGCCAATGGGTTTGCCGAAGGCATTTGGGATGGCGTTGTTGAGGGCAT
CGTTGATGGCTCGGCAGACGTTTTCCTGGGAGTCGAAGACAACACGGTTGGCATCGTATA
TGGTCTTGATGTTGCGTTGTTCGACGGATGTGTTGGCGGCGGCGGGATGATTTCCGGGGT
CGGGCCATTCGGCCCATGGTATCGCACAGCGCAGAGCGTAAATTTGCTCTGGCATGACCA
TGCCGACGAATCCGTGCTCCAGTGCTTGTGTGCATGGGAATTTTTCGAGGCGTTGCTCCA
GGAGTGTGGAGAGCGCTCGAATGTTGACAGCGTTGGGGCGGGGTGCGAGGCTGGGCAATG
TGCCGACGGCTTTTTGTGCCTCTTCGTAGGTGATGAGGGCATGTGCCATGGTGATGCGTT
GCGGTACCACGGTGCGTGGTATGTTAGGTATTGCTAACAACTGTTGAACATACAACTAGA
AAACAGTTGTGATAAAAATGTTGTTAGCAATTTATGAGCTAACTAGTGTGATAATATTGC
TGCACGCACACAGAACGGAGCAGCTGTTATCGGTTGGATGTTAGGCAGTCCCATATGCTG
TCTGTCAAGTGGGACTTGGCCTAATCCGGTAAGTGGGATTCTCGGTAAGAGAGATGTCCG
CATGTACCTGTTGGGTAGAGTTCCAACATGTACTCCTCCTGTCCGGGCCCCTGCCCATGC
TGAACATGCCCAGACTGTAGATCCATATGCTGCCTTTGAAGGATTGCAGTTTTTACTGCC
TTTCACTAGTGGCAGGTGCAGCAGCAACAGGCTGCAACACATGCTGATTTACAGGCTGCA
GCACAGGCTATTTCCCCACAAATTTATATTATAATGGTGACCCAGAAGTTATTCCTCCCA
TCGTCCCCCTCCTGTCACTAGGGCTGTTCAACTTCCTTCTCTACCTTTCAGAATATCAAG
AAAATAACAGCTTCATTGGTGAGATTCACAATGATATGTCTATTTCATCAGCTGAAGATG
CTGCTAAACATCAAAGTCAGCAGCAATATGCTCATACACTCACTAGGACTACGTCCAAGA
ATGAGGACCCCACTATTTGTGACAATGACTGCAGCCTTTAGAGATATGCCTTGATGTGGC
CTTCTTGATTGTGAACTCTAATGTATTTCTATTATATATTTCAACAGATAGCTAATTGCT
GTTCTCGGAAAAGCAATCAGCTAAAAATAAACATAGCTCCCTGATCCCCTGTACAGTGGG
GTTTAGGGGATGGGACTATATATTTTTCAAGTTATTTTAGGCAGCATTGTATGGTGTACA
GTGCCACTTATGGTGGGTGATACTGTATTTGGTAAAATTTGGAAGATGCTCCAAATAGCC
TATATATTCCCATCCCCTAAACCCACTGTGCAGTAGGCTCAAAAGTTTGCACCGCACATT
ATGTCCTAAAAGTAAGACCATGTAGTAGGCCCTATGCCTGACTTTATGGTGTACCCTAAC
TTGTCATGATGCACTATTGGACACAATATTGTAACCAGATGGCATCCGGATTCAAACCAA
GTACCCTACAACCACAGACACTTGCAGCATCTGTTGCAACAGGAAGACAGGCGGCAGGCA
ACTCTACTAATTTTTGGCAATTGGTTGATAGTTGGTGAATAGTTTTGTTTTCTGGTTGAT
AGTAGTCAATATTATGTTGAAAGCTAGAGTAGATATGTTGACCTATCAACTTTTTGGTCA
ACACATGTCAATACTATTGACTTTTGGTTATTGTGCTTGTCGACATGTTGATCGCAGATT
CAATACTATGAGGAGTGATGAAAATGTTTGATAGTTGCCTGTTAGTTGTTTGATAGTTGG
TCCATAGTTGGTCCATAGTTGGTCAATAGTTGGTATTTACTACCTATGACTAGCAATCTA
ACATTGTCAATACTTTGTCGATTCTTGGTTGATACTCAGTCGCTATTAGCAGTCGATAAT
ATCAACTCCCCCAGTCAATATGTTGATTAAAAAATGATAGATCAAACTTCTATCAACTTT
GTGTCAACAGGAGTCAATACTATCAACTGCGTCGTCGATATTATCAATATGTATTCAATC
CTGTCGACAATGGCCAAAATACTAGTTGATAGTTGACCAATTTTGGCAAAGTTGCCTGTC
TTGCTGAGACACATGTATCAAGTTTTTTCAAAATCTTGTTGTATTGGAAACCGAGCCTTT
TTTCTCCTTCTTCTTCTTTTTTTCTGTGAGAGTTTTTTCACCTTTGACCATAGATACTTC
AACAGTGTACATAAGAGCAATTACCTGTAAATAATTATTTTTTCTGTCGGACGTACATGG
GTAGACCTAATGTTTTGATGTTTGCTTACCTTCAAATTCGTACCATATTTCCAAAATTGG
TGCGGAGCTTGGACCTCAGTTTTAAACCTAGTAATTCCTCTGTTTCGATGATTTTTTTCT
GTCTACAGCTTGGAGATGGTTGGTCCTGCACAGTGTAGAAATCACTACTAAATCTACGTC
GCACTATTATTCGCATAATTTGGCTTATGTAAAACATGTTATTTATTTTATGTCGCATGG
ATAAAAACTCTAAAAAAACCGCCTCTCCCCCGCTCGTCGCAATCGCTCCCCACACAACCA
TACCCCCTCACTCCAATCGGACAGTTCCGTTCTCCAATTTTTGAGTGCAGGAGTGTGACC
TAAAGGGTTGTATTGCATCTACAGGTGTTGTAGATGCGATGAAGCCCTTTAGGTCACAGT
CCTGCGCTCGAAAATTGGAGTCCACTGCATTTACATTTTGGGCGGCGAATCCCATGGTTG
CCATATATTTTTTTATGGTCAGTAGCAAATATCTTAAATGTTTCTTAAAAATAAAGGTAG
TCACTAAGTATCATAGGAGGCAGGAAAAAGCATCTCCAAGCTGTATCTTGCTTGAAAAAA
ACTTGCACCAGCTTCCAGTGATTTTTTAATAATATATTATGTAAATTGTTTTTCTTAATC
AAAAAAATTGAAAAATCTTAGTCGCGCACGCTAACGGGCTTCCACTGTTATATCTTTATT
TAACGAAACAAGACTTCTTCCTTTTTGCGTGCTCCCACCCGCTGCTAAAAAATCTTGCAT
TGGCTGCTTGTTATTTTTGTTTACACGAGTAAGTACCATGAAGGTGTGAAATAAAAATGT
TACTTTGAATGACACCGAAAACATTTAAAATAATCATAAAAACTTCAACAATAATAGGTA
TTGCGAACAACATGAAAACAAGAGGCACCTACTACGTGTCAAAAACAATCTAGTTATAAG
GACTGCTACAATGTCACAACTTAAAGGTCTTGCTTGCAACTGTTGGGCTAGAGGTCCAAA
GATCTTGCTGCTGAAATATAGTATGTGACAGAATACTCTTAGACTAAGGGAAGTCTCAAT
GTAGTAAGCCAAATGGATACTAGTTCAATACAACATAAGCTATCACCTAATAGCTAAAAC
AACAAAAGACAAACTCATTATTCCTCACCTCCAGAATGGGGAGGGGGCAGGAGGCAGTTC
CATAATCAGAAAAGAGATGTGCAGTGTAGATTCCATGGGGGGGAGTAAGAATTAAATTGA
AGACTGGCACTCAAAATATGAATGAAAAAGATGGAAAAATCTTGAATAAACCCTGTGCTC
ACAGACATGGATCCCTTTCCCTATGAGGGTGTGCTACTTTTAAATTGGAAATTATGATTC
AAAAATGTAGAAAAAAGTCCGGTGGGTGGATTGGCATATGTTGTGCTTGCAGCCAGTGAT
GGTGTATGATAAAAACAGTGGATGGGGCAAGATTGGTGGCATCAGAGTGGATCTGGGGGC
CACAATGGGGTGATTTTTTGGATGGCGGCAACACAATATTATGTCATGATACATGCATGG
TATACAGTATACACATTAGCATGCTAAAATGTATAATTTTACCTGCTAAGTGTCAGTATC
AAGGTGCAAGATTCAAGATGCCTACCATACCAGCGTTCAGATATACATACTGGCATGCCC
AGTAGACACACTTGTATAATATACATATCATTACGAGCATATATATGTATGGAGGGGATA
ACGTGTTGGTATGATAATTGTAGTTGACAAGCAAATTAATTCTTGCAGCAGAGGAAATGA
TAGAAAAGCCAGATGCCAATAATACAAACTTGTCGTGATTGTCCTTTTGTGTTTGGATGG
TGAAAAATTAATGAGAGTGATGACCTCTCATGATAGATGATGATGTCTGCTGGTGTGTGT
TGAGAATGTGAAAGAAGTTATGATGTTGGTACCCATATTTGAAACGTCTCTGTAAATATA
CAGACACGGCCATATATACACAGGCATGTACAGTATGTAGAAAGATTGCTGAATAGAAAA
AACGGCCAAAGCATTTCTGAACAAGCATAGAGTGACCCGACCATCAAAATGAAAATGTCT
GGCAGGCTCACTGAATGATTAGACAACCCCATGGTATTATTAGAAAAGTTTGTGGTGTAA
AAATGAGTTTGATCAGCCTCTACTAAGGAATCATGAAATTTGATCCGCCCCTGGCTAAAA
ATTCTTTGAAGACTCAGACAACACTAATCTATTGGCTGGATGCTGTATATATGTGGGCAG
AGAAGGTGGTCAATTTCTTGTTTCTGTATTTGTATAAACTGGCCGGTATGAGGGGGGGAT
GATCAGTGCCCATTTCTAAACATAAGGTGCCTTCAGAAATATGGGCAGATACAGATTATG
ACTACCTGTAAACCATGCAGGTGAGGGAACATTTATTATAAATGGGCAGAATGTAGGGCA
AATTTTGGTGTCTGCATACATAAAGGTAGGCAGGGATGGGATGGGATTGATACCCGTTTA
TACACAGGCTGCCTTTATATGCAAGGATAGGTTATGACCCATCTACACATGCCCATATAT
TAAAAGGCACTTACTGTTTATAATCAAAAACGGCCTATTCATACACAGGCACTGCCAGTA
TAACAATAGACATCATTGATAATGGGTATTGTCCCCCTGGGGGGGAGATACCTGCACATT
AATATACAGGCATGCAAACATGCACATTTTACATGCAGGAAGTCGAGTACTCATTACAAA
TATAATGTACTTAAGTAGGGGTACTAAAAGTCACATAACTAGCAAAAAATCTTTACGTCA
AGATATGGTGTTATTTCAGATACTTTTACGCGTGAGGCTAGTTAATTTGTTAGCAATTTT
TCGGTATTAAATGTTACTCACAGTAACACTTTAGTAATATTTCGCACGCTAACCCCGGTC
CATTTTTTCCCGCATAATTATGTGACCATAATTTTGAAACGGTCCGTACTAAATTGCTCG
TCACCCTCTGATGAGCCCGTGTGTTCAGGTGGTTAGTATAGGAGCAATACCAATGGGCTG
TATGGTTTTCTTTCGACGAAATAGTTGTTTTTCATGCCTGAGCAATCCTCCAAAAACACC
TTCGAATTTTTCCCAAAAAAGGCTTATTTCCTAATAGTGTGGTCGTAAGTCTAATGGTCA
CAAAATTATGCGTTGCTAGATAGACCGCTAGTTATTCTAAAGCCTATTTTTGTATGCAAT
ACTTTTACATGGTAAAATAACTAGTAAAAAGTAGATATATACAATACAAAATAGGTGGCA
TTATTTTTATGTATTTACATGTATGTCACAAGATGGGATGGGACCGATCACAGTTTTGGC
GCGAAAATTGAAATTTTTGCTACTATTCATTCTATATAGGAATTAGTAATATTATGTCAA
ATTTCTTGATTTGAGTATTTTTGGTCTGCACGCCACAGGAAGGCCAATACGTGCACCCTG
ATTGCACAATACACCAGTTTGCATCTCGAGGTGTTACTGAAGGGTTCTGAGGCGTTGGAA
TGGTGAGAAATGAGTTTTTTCCTATCCAACGCAATGTGCCAAGATAGCCAATTTTTCGCT
CTAACACATAGAGAATTATGCATTAAGGCCCGAATAGGTCATGGGCCAAAAATAGCCATT
GCATAATTTTGTATGCAATAACGCGACCGGGGCTAAATTATCGTAGGTCTTGGAAGAGGG
TATTTTATTTTGCGGGAAATTTTGCGCGAGAGACACATGTTAGGAGTTCGAAAAATATCA
CCTTGGTGTTATTTGAAAATTAACATGAAGGTGTGAAATAAAAATGTTACTTTGAATGAC
ACCGAAAATTACCTTCTAAGTCTCAAAAACGCACATTTAAAATAATCATAAAAACTTCAA
CAATAATAGGTATCGCGAACAACACGAAAACAAGAGGCACCTACTACGTGTCAAAAACAA
TCTAGTTATAAGGACTGCTACAATGTCACAACTTAAAGGTCTTGCTTGCAACTGTTGGGC
TAGAGGTCCAAAGATCTTGCTGCTGAAATATAGTATGTGACAGAATACTCTTAGACTAAG
GGAAGTCTCAATGTAGTAAGCCAAATGGATACTAGTTCAATACAACATAAGCTATCACCT
AATAGCTAAAACAACAAAAGACAAACTCATTATTCCTCACCTCCGGAATGGGGAGGGGGC
AGGAGGCAGTTCCATAATCAGAAAAGAGATGTGCAGTGTAGATTCCATGGGGGGAGAGTA
AGAATTAAATTGAAGACTGGCACTCAAAATATGAATGAAAAAGATGGAAAAATCTTGAAT
AAACCCTGTGCTCACAGACATGGATCCCTTTCCCTATGAGGGTGTGCTACTTTTAAATTG
GAAATTATGATTCAAAAATGTAGAAAAAAGTCCGGTGGGTGGATTGGCATATGTTGTGCT
TGCAGCCAGTGATGGTGTATGATAAAAACAGTGGATGGGGCAAGATTGGTGTCATCAGAG
TGGATCTGGGGGCCACAATGGGGTGATTTTTTGGATGGCGGCAACACAATATTATGTCAT
GATACATGCATGGTATACAGTATACACATTAGCATGCTAAAATGTATAATTTTACCTGCT
AAGTGTCAGTATCAAGGTGCAAGATTCAAGATGCCTACCATACCAGCGTTCAGATATACA
TACTGGCATGCCCAGTAGACACACTTGTATAATATACATATTGTTACGAGCATATATATG
TATGGAGGGGATAACGTGTTGGTATGATAATTGTAGTTGACAAGCAAATTAATTCTTGCA
GCAGAGGAAATGATAGAAAAGCCAGATTCCAATAATACAAACTTGTCGTGATTGTCCTTT
TGTGTTTGGATGGTGAAAAAAATTAATGAGAGTGATGGCCTCTCATGATAGATGATGATG
TCCGCTGGTGTGTGTTGAGAATGTGAAAGAAGTTATGATGTTGGTACCCATATTTGAAAC
GTCTCTGTGACCTCAGCTGTTATATGTAATATTTTATTATGTAGTAAACGGTAGATGCGT
TGCGATGAAATAGTTTTTATGAGTTTAATACTACTGTACCAGTGAGGCATGAGATACTAG
CTATCTCATGTACAAACGATGATGGGAGAGATTGGCAGTGATATGTGGCAGTTGAGTGAC
TGCCCAGATTCAACTGTCCAAAGGAACTGTCCCATGGGAAGGTTCCTGAGAAGGAAATCC
TCCATTGGATATTCAACCTAAGAAAACACCTACAATGTGTATGGTGGAGTCTTAGGAAGG
AAAATCCTAATTGGATATGATTTCTGAGAACTCATATCTTATGACTTTTTGTACTTCCTT
TGTCTTGTACAAAGGGAGGAAGACCATTGGAGGTTCCAGGTGGAACCTCTTTTGGGTTTA
CCAGTTAAGGTAGATAATTGGCCTATGTCACTCGCCCCCACGATTGGAGAATTAGCTTGG
CTTGCGGAAAAGTAAAACCTCTATGAGGAAATAATCCGATTACTAGCCAGACTTGCAGAA
AAAAACCTCTTGGTTGAGGGTAAAAATTGTGCAAGCTGCTTGTGACATTTTTACATACAT
ATGATTGTATGTACTATATGAAGTGCAAGTTCTTCTGGAGAGGGAGACTTGGAAGGGCTT
GTAATAAAGCTGGTGTTTTTGTACTCTCCTAAGTCAAATGAATATGACTTACTTCCGCGT
GAAACCCTGATTGTCTTTATCGTATAACTTTTGTGATAGTCCAATTATCACAGCTATACA
GACTGAATATTTGTGCGGGGTAAATGACCTTTGTATACTAAGCATTGCTTACACGGACCA
TGAGACCTAACTTGGATGAGGATCAAGTAGGGCCGGTTTCGTGTTGCCTGTGTCTCTTGT
TGATTTTGTATGTGTGTGCAAAAGTGGAATGCCGAACAACAAGTCCATTTTATGATTGCT
ACACTACATTGAGGCGATGGGCACTGCATAGTAGGTATTAGTGAATGGCATCTCATTGTT
GGTGTAGGAAAACATAGTGCCACTAGAAACCGCCGGCATGACCATGATGTGTCAGCAGGC
CAAGCATCTGCTTGATCTTTAGATAATTATTCACTTTTTGGGTTGTAATTTGTTGAAGAC
TCTGGTTGACTTACACTGGGAATCCAAATGACATACATTTGTTCCGAAAGTGTAGTGTAA
AAACTACACCTTGATTGTACCATGTGCGCACAATGTGGATATTAAACCAGGTCTATTCAC
GAAGGTGCTAATAGTACAGATATTCTGTTACTTTTTCTTGTATGCATCCTTGGTGTGAGA
GTTTGTCCTTCTATTTGCTCTATCACCCCTATGTATCCATGGGAATAGTTGCCCAAACGG
GTCAACTACCGGCAAGTGAACAATGTCAGGTCAATTTTAATAGATTGACTAGAATCATTG
GAAGGTCCAAACATCAACATCTAAGTCTTGTGGTACCAGGAGAGTACGGATTCATTGGTA
TGACATCCCTTTGTACTTGGTAGCACGGATCCTCAATTGAGGTCTGTACATGTACAACTC
TTTTTGCTGGTGGTAATGACATTGCAACATAGTTAAATGTGCATGTGCGTACCTTTGATT
GAAAGACATTGGTTGACTATCACGTTATGGTTTATGGAGCCATATTGTGACTTCACAGCA
AGCATCATGGAGAAATGAATTTTCCTTGATGTTGACAACATGATTGTTGTCTTTGATTTG
GATTTGTCTAAGCTAATTAAGCAATACTACATTTCTGTGTATAGCTGCTTTTGGTTTGCA
CTTCATGCTAACATGGTGCTCCATGGCTCTTAGAGATGTTCATGGTTTGACTTATCTTTT
GTGTGAGATTGTCTTAACTATCCACTATGGATGCTCACAATTCTCTGTGCTGTGGTTTTA
CAAGTACAAAGGTCTTTGATCCTTTGTGTTGTTGTGCTCATATGATTTTGAGGCTTGTTT
TTTGGTTTATTGTACAACATTTAGTTGCACTACCTATGGTAATCCTCTGGTCCTTAGTAG
AAAGAACAAGTTGTTTTGGGGACCCTATGAGTCCCGAATTATGGATACCATATCTTGTAT
TCTCCGTGAATAGTTCTGAAGGTAAACCATCAGAAATTCTCACAAGAGAAGCAAAAACTA
GTTATTGAGCCTCAGTGAGACCATTCTCTAGTAAGACACAGTTTGTTGGATGATCCAATA
ATGTTTAACATGGTCAAGGATTTAATCTTTTATATTCTGTGTTTATGCATTGTAGGTTCA
GCAAGCTGTACTAGGATGCAGGCAGCCCCAACCTGAGTTGGTGATGCTATAGACTTGTTG
CAATAACAAATGTCTAACATATATGTGTCTCTCTTTTGTGTACCTTGTCTTGTGGGCCAT
GTTAGTGGCTTTTGTGACATCGTACCTCCTCCTCTACAATCCTAGTTGTGAGTGAGGTGA
GACAATCATATTGTCTTGCCTAAGGTTCTCCCTTGTACTGGACCACCCAGTGACATGTGA
GTTCCTTGTATAGGCAAATGTTTAGCGAGTTTAACTGCTTGTAAGCATGTTGCTTTTGCC
ATGATAAGACTTTGGGTCTGCTATTAAGCCCTTGTTGTCTTTGTGCAGAGGTGTCGTGGT
TTGTTGATAAAACCTTTACTTGCTGCTTGGTAAGGCCCTCCTAACCTTGTTTAAGGTGGA
CTTCCAGGCTAGCCTTTGGAGACTATCATATCCTCCAAGTGAGTTCTATACAGAACCCCA
TGGCCATCATTGATTCCGTGTATATATGTTTGTGAGGCACACGGAAAACCCATGATTGTT
GCTACTAGCCCTGATTAGGTGAAACCTTTTTCACTTTTGCTAGGCATGATACGGGTTCTG
GATGCATCAGTATCCAATCTAATGGTTTGTTGACTTGTCAATAAGTCTTAGTTAATGGCT
GAGTTGATCTAGCAACTTCTACAATACTGGAAGGATTCTTTAAGCTTGGACAGTATTCCT
AACTTTTTGTCCATTTCTTTTCTTATTTTAAGAATCACTTTTTGATTTACAGTAATTTAA
TTTTGTTTTGGGTGTTTTTTTTGTACAGTCTGTTCTGACGACGGCTGTCAATGAAACCCT
CCAGTCACCTAGGTAAATTTCCTCTTTATTTTTCCTTGATTATTTTTGACTGGTTGTGCT
CTGTTTTTATAGGGTATAAACCCACATCTTCTGAAAAGTAGAGGTATACAGGCATCTTTT
TTCCAAGACACCAAAACTTGGTCAAACAGTGTCTCTTGTTGTGAGAAACCTCAGTAACAT
GCTTGAAATAGAGTTTCTAGTGTTCAAGTGTCATTTTTTTGACTCATCTTGGAAGGTCTG
TCATTTTACTCAACCCCCTAGGGAGCATTTCACTGGAGTGGTTAGCTCTGTGATCATGAG
TATTTTTGCTCAATATGCAATGCACTTGAGTGGTTAGCTATGTGCTTGTTCTGTTCTGTC
CAGGTGTTATTTCAACTTGGGTTCACAGATTTTGACAGACTTTTTGCTTCAATTATCACT
GGCAAGGTAAAATTGATCTTCACATAATATCTTATGTTGTTATTTGCTCGGAATTCTAGA
ACAATTCTAACTCAGTCCTTGCATTTGCCAAAGATTGAGGTCATATGCTGGCTTAGTCAT
TCTGGTACCATATACTCAGAACATGTGACTTTACCCTTCCTTTGGAGTAGGAAGAACCCG
CCCTGCGTGCGCCAAGAGTTTGACGCCAGCCTAGCTGGGTAGGGAAAACATATGTATGTT
CCTAACATTGGAACATGGGAAAAGTTTGGAACTATGTCCTTCTTGCTTTCATTGTTACTG
TAGCAACACCGTGTCAGGGGTTCGAAACCCAACATGGTTTGATTTCCAGTTGCTTTTTTG
TTACCTTGTTTGTGAATAGTGCAGAATAGCACTCATGTACATTTTCTCTAGTTCATCTTC
TTGAGAAAACAATTCATGACGCCAGAAAATTTCTTGGCATTTTTGTCTTATTGTTACATT
GAACAAGGTAATTGAATGTCAGGTTATTTCAACTTGACTGTAGAATTCTAATTGAGATTT
TTTTCTCTATCGAGCTCTTTAATTTAAAATTAAATAAACCCAAACATTGTTTGGGGCTCT
GAATTCTATTGTCCTCGGACCAGAGGATGTGCACCTTTTTTGTGCAACTAAATTGCCTAT
ATTGGTGAAAATGGAGGAAGTGGTCACACTTTGAGAAAGGCACCCAACAGTTTGGGGTCC
GACAATTCGGCAATTATCTCACTTTAATCATTTTTGATTTGTGGACTTTTCTCTCCTTTT
TGCTTGGATTTCAGAAAGAAATCAACAAGTTGCGTGTTTCCCGGAGGAAACCGCTTAAAG
TAGGCAGACTTCATTGCAAATAAGAAATTCGCAAGAATTTTTTTGCCATGAGTATTTCTG
GGGCACGACTAATAGTCGATTTATGGGTCCATCTTGCGCCCCCATGCGTACTGGGACTTG
GATATCGTACTCCGCGTCGCTCTGACGTATTGAACACCATAGGTCAATATAACATGCTCC
GATACCTTAGTGCGGAGTAGAACAATGTTCTCTCCTAGGCTGGTCCAGTGCGCTAATGGG
CCAGGCCCTATGAGTATATCACAGATAATGTGTGGTCGCTTTCTGCAGATCGTGATTGCA
CAGGGCCGTATCACGAAATGATTTGTTCAACGGGCTGTGCCGTGACGCGCTCCCGTGTGA
TGTATTGCATCTACAGGTGTTGTAGATGCGATGAAGCCCTTTAGGTCACAGTCCTGCGCT
CGAAAATTGGAGTCCACTGCATTTACATTTTGGGCGGCGAATCCCATGGTTGCCATATAA
TTTTTTATGGTCAGTAGCAAATATCTTAAATGTTTCTTAAAAATAAAGGTAGTCACTAAG
TATCATAGGAGGCAGGAAAAAGCATCTCCAAGCTGTATCTTGCTTGAAAAAAACTTGCAC
CAGCTTCCAGTGATTTTTTAATAATATATTATGTAAATTGTTTTTCTTAATCAAAAAAAT
TTGAAAAAATCTTAGTCGCGCACGCTAACGGGCTTCCACTGTTATATCTTTATTTAACGA
AACAAGACTTCTTCTTTTTTGCGTGCTCCCGCCCGCTGCTAAAAAATCTTGCATTGGCTG
CTTGTTATTTTTGTTTACACGAGTAAGTACCATGAAGGTGTGAAATAAAAATGTTACTTT
GAATGACACCGAAAACATTTAAAATAATCATAAAAACTTCAACAATAATAGGTATTGCGA
ACAACATGAAAACAAGAGGCACCTACTACGTGTCAAAAACAATCTAGTTATAAGGACTGC
TACAATGTCACAACTTAAAGGTCTTGCTTGCAACTGTTGGGCTAGAGGTCCAAAGATCTT
GCTGCTGAAATATAGTATGTGACAGAATACTCTTAGACTAAGGGAAGTCTCAATGTAGTA
AGCCAAATGGATACTAGTTCAATACAACATAAGCTATCACCTAATAGCTAAAACAACAAA
AGACAAACTCATTATTCCTCACCTCCAGAATGGGGAGGGGGCAGGAGGCAGTTCCATAAT
CAGAAAAGAGATGTGCAGTGTAGATTCCATGGGGGGAGAGTAAGAATTAAATTGAAGACT
GGCACTCAAAATATGAATGAAAAAGATGGAAAAATCTTGAATAAACCCTGTGCTCACAGA
CATGGATCCCTTTCCCTATGAGGGTGTGCTACTTTTAAATTGGAAATTATGATTCAAAAA
TGTAGAAAAAAGTCCGGTGGGTGGATTGGCATATGTTGTGCTTGCAGCCAGTGATGGTGT
ATGATAAAAACAGTGGATGGGGCAAGATTGGTGGCATCAGAGTGGATCTGGGGGCCACAA
TGGGGTGATTTTTTGGATGGCGGCAACACAATATTATGTCATGATACATGCATGGTATAC
AGTATACACATTAGCATGCTAAAATGTATAATTTTACCTGCTAAGTGTCAGTATCAAGGT
GCAAGATTCAAGATGCCTACCATACCAGCGTTCAGATATACATACTGGCATGCCCAGTAG
ACACACTTGTATAATATACATATCATTACGAGCATATATATGTATGGAGGGGATAACGTG
TTGGTATGATAATTGTAGTTGACAAGCAAATTAATTCTTGCAGCAGAGGAAATGATAGAA
AAGCCAGATTCCAATAATACAAACTTGTCGTGATTGTCCTTTTGTGTTTGGATGGTGAAA
AAATTAATGAGAGTGATGACCTCTCATGATAGATGATGATGTCCGCTGGTGTGTGTTGAG
AATGTGAAAGAAGTTATGATGTTGGTACCCATATTTGAAACGTCTCTGTAAATATACAGA
CACGGCCATATATACACAGGCATGTACAGTATGTAGAAAGATTGCTGAATAGAAAAAAAT
GGCCAAAGCATTTCTGAACAAGCATAGAGTGACCCGACCATCAAAATGAAAATGCCTGGC
GGGCTCACTGAATGATTAGACAACCCCATGGTATTATTAGAAAAGTTTGTGGTGTAAAAA
TGAGTTTGATCAGCCTCTACTAAGGAATCATGAAATTTGATCCGCCCCTGGCTAAAAATT
CTTTGAAGACTCAGACAACACTAATCTATTGGCTGGATGCTGTATATATGTGGGCAGAGA
AGGTGGTCAATTTCTTGTTTCTGTATTTGTATAAACTGGCCGGTATGAGGGGGGGATGAT
CAGTGCCCATTTCTAAACATAAGGTGCCTTCAGAAATATGGGCAGATACAGATTATGACT
ACCTGTAAACCATGCAGGTGAGGGAACATTTATTATAAATGGGCAGAATGTAGGGCAAAT
TTTTGGTGTCTGCATACATAAAGGTAGGCAGGGATGGGATGGGATTGATACCCGTTTATA
CACAGGCTGCCTTTATATGCAAGGATAGGTTATGACCCATCTACACATGCCCATATATTA
AAAGGCACTTACTGTTTATAATCAAAAACGGCCTATTCGTACACAGGCACTGCCAGTATA
ACAATAGACATCATTGATAATGGGTATTGTCCCTACAGGCATGCAAACATGCACATTTTA
CATGCAGGAAGTCGAGTACTCATTACAAATATAATGTACTTAAGTAGGGGTACTAAAAGT
CACATAACTAGCAAAAAATCTTTACGTCAAGATATGGTGTTATTTCAGATACTTTTACGC
GTGAGGCTAGTTAATTTGTTAGCAATTTTTCGGCATTAAATGTTACTCACAGTAACACTT
TAGTATTATCGGAAGTTTGCAACTGATGTTGTAATTTCCCTTCAAGAATTTTCCGCCCTT
TTTTGTAAAGCATGCTACTGGCATAGTACATCAATCGTGCCGTGACTGACTAGTGATCAA
ATTTCTTGTACTACGTTTTTTCGTATTTATTCCGTTTCATGTACTAGAATTAACCTCAAG
TTTTGACGTGGTATTTTTGCAACAACGGTTTGCAAAGCTGTATACACGATTTCAGTGCTT
GCAACCTAAGAAGGGCAATGGAGTGCGTTTGCAAAAAACATCACTGCATAAAAAAAATGG
ACACTCTACGAACAGCTAAAGCATACACCAAGTGCCTCATTGACCTCATGTCCTTCATCG
ATGGGGTGCACTATGATTCTTCTTCCTCCTTCTCCCGCGACCAACTTGCCCTCATCACGG
CGGACCAGGTCGCCGCATATCTCAACAAGAAAGCCTACGGCACACCTTCGCCAGGTCCCA
ACGATCGCCCCCATTTCATGAGGGCATCCTCCCTTGCCTTCCAAAAAAAGCCCATCTCCC
AGTTCATGCCCCTGCACACTATGCCATGGGATGACATCCATCAGCGGGCAACCCCACCCG
CTCCAGCGGTCAATGATGTTATCACAAAATGTAAGAAATATGAGGTGAGACAGGAGGGGG
TATCAAGTAAGGCACGACCCGCGCTGGAGTGGGAGGAGTTTTGTTCCTTGCTTGTGCTTG
CCCGTCATCTGTATGCAGGCATTGACTTGTGGTTTTTTTGACAGCTGTGCTCTGTCTGCA
ATGGCAAATTATTGGGTGCATTGACGATGTCATGAAGCTCGCAAAAAGCACACTGCTGTT
CAATTATCGCGAGCCGTCAACATTGAAGATTAAAATGAATTGGTCGAAAAATATCAGAGA
GGAGAGAGACTGTCCCACGCAGGTTTTGTTTGGAGCAATGGATCCGCTCGTCTGCCCTCT
TTTAAACCTTGCCACTTGGTTAGAGGGGGGGAGGACCCTGGTTTATTGTTGTTTGGAAAC
CACCGTTCTAACAGGTCAGTATCGAGTGTTCTCGACACAATTTTCTCAAGCCACCTGTTT
CAACAGATCAGGAGGGGTCTGCTTGGCACTCACTCTATTCGCAAGGGGGCTGCATCTTAT
GCAGCTCGATATGGTATCTGCAAGGATTGGATTAGCACACGCGGACGTTGGAGGGGAAAG
AGACAGCAAGTCGACACCTACATTGAAACATATCTCCCATACCCTGATGCTCGTGTCGCA
TCAGTTTTGTCTGGCCCCCGAGGACCCTGCAAGTATGCCGCCAAGGGCGGCGATCCCATC
AGTGATGAACTCGTGAAGTCCCTTGTCCCGAAGATTCATGCCGCCTTTGGCGGCGAGATT
GCTAGAGTGCTGGCGCTGCCTCTCCTCTGGGCGGCGTTTGAGGGCAATATGACGGTCAAT
GGGTACACCTTACCCATCATTCCCGTCGAGCTAGCATCACTCATCAAGGGGAGATGGATT
GCTGCTGGAAAAGATCCAGTGGAAAATCCCATTGAGAAGATCTCGCTGGTCGTCCAGCAA
CTTGGAGACCAGCTTACAATCATCCCTCTCACTCGCCGTCCAGGTCAAGCCGGGGGTGAT
GGCACAGTGGCAGCATCTGTGCAACAGCCAGGTGTTAGTGATGGTGCTGCCTCCGAAGAA
GATGGAGCTGCCATTGCTCCAGGCCGAGGGGCAGCGTCAGCCACAGCTGCAGGGTCTGAG
GAATTTTGGGCTGGTAAGTCTGCACTTGAGACTGAAGTGTTGTTTTCCCAACAATTCCAA
CTTCAGCAGAGGTTGGAAGATCTCCGCCAGGAGATTATTAGTTTGTTTGGTGGTCAGCAG
CGCTACCTCCAAAATATGAATACTAATGTTCGGAGGATTGCTGTCCAACCTGTTGTTTGT
TCTGTTGTCCGCCCTTCTTTACAGCCGAGAGAGGGAGGTGGAGAAGTAACTCGTGGATTG
TGTGGTACCTTGAACAGGGAAGCTCAAACACTAGTGACGATGAACAGGAATGGTAGTGGT
GTCAAGCTTTCGAAGAATCCTAAGGACTTGTATTCAGTGTGGAAGGAGTGGGAGTTTGGT
CTGAATGGGATGAAGGCTGCCAAGGATTTCACTTATCATGAGAGGGGGGCAAATAAGTTT
AGCTACTGTCGACGCAAGGTATTTTGGGATGCTGTAACTGGGCTGATTTCTAAGGGGTAC
ACTTCTGATACTGCAATTGATCGAATTTATCTTGTTTATGGTGAGGGGAAGTCAGTTTGT
AGGATATTGAAGCTGATGGCACGAGACAGGCGGGACAAAGTAGATAGATTGTAGTTGCTT
GCTTGTTTTGCTTGAACCTGGGCATGGGAGAGGCCATTAGGAGGGTGGAAGGGGGTCTCT
CATATTAAAAATTAATTACATTATTATTATTCAGACTTAGAGCAATTGTTTGTAGAGTAC
ATTGCATTATCATTTGATCTTAGCGACATATTTCCATTGTCACTGTTGTAAAGTATGTTT
AGACTTTGTGAAATATTTTGAGTCAAACTACTAGTTATAAAGCATGACCTTGTTTCATTA
TTTATTGACTTGATGATATAGTACATGAGCTTTTTGTAACATAGGTACTGATGTACCTAC
ATTTTAATATGACCTATAAAAGCCGAAGTGTGGAACATGATTTTTGGTACACACATGTAT
TATGCTTTTAAAGGTCACGCGAGCTCATGTAGAGACTTCTATGTCTTACAGAAAAAATGA
GAGCTTGCACACATGGATGACACCCGGTTGCACACACTGTTGCACGCTCTGCTGATATGG
GCGTAATATTTCGCACGCTAAATTATCGTAGGTCTTGGAAGAGTGTATTTTATTTTGCGG
GAAATTTTGCACGAGAGACACATATTAGGAGTTCGAAAATTATCACCTTGGTGTTATTTG
AAAATTAACATAATGAGAACACTTCGAATAGCCGACCTCTGTCCAGCGAGAACGCTCTGT
TGCCCGAGTTTGCCCGCACCGTTATCGCACTTCTATCCCCCGGAAGAGATTGTTGGCAAT
AATAATACCATGATTGCTAAAGAATGAGGCAATCCTCACCATCCACACAAGCGAAAATAG
GATGACGCTTTGGGCTGCTTCTATGGTATCATCGAGGTATGTACCATCGAGGAGCCATCG
AGGTATGGTACCATCGAGGTGGACAGCGGGTGTCGCTGATCGTGTGCGGATCCTCCTCCA
GCTTAGCTTCGTCTGTGCCGCAAGCACCATTTAGTCGGAATAGCCATCACGGTACGGCGG
AGGCCTGCATTACCTGATCTTTGTCTCCTGATGTCATGGTGTGTTTATCTTGACGAAATA
TAAAAGCACACAATGGCCTTCTTTGCTTGGTCTTTGCATGCTTCAGGCACGGCGCTTTGC
ATTCATAACATCACATGAAAATAATGGAGGTACGTCTAAAGCTGATCTTGGTGATATGGT
TTTTTATTGGTCGAGGGTGTCGTCTAATTGTAGAGAAGACCAAGACCAAGGCCGCCAATT
TTTTCGTTGAATAAAGAATGATGCATCTAAGTTGTATGCATCATGTCTCCTCGTATTCTT
GCCCGCCCAACCACTGATCAAGGAGCCCTTGAGCTCTCCGCATATAGTCTTGATCTTGTC
CGTGTTCGGCTTAAGAAGTAAGAAGGATGTTCAGCAGGTGTGCATGAATGCGTCGTACGT
GCTATCACTCAAGCGACAAGAAGATATCAGCGAAGACGATTCACACCGCTGTTTGCTTGT
CACAACCTGATATCCTCAATAGAAACGAAAGATCGGTCCATTTTGAAGTCCCTTCATAAA
AAGTAAATCGCTTCCCACTGCCGGCCTCCGTCTGTCTACAAAGGAACAACAGTATTAAAC
TTGTCTTCCGCCACAAAATGGTCAAAAAAAACCTACAGGACAATGATTCCACTTACCCCA
GCAAGATTGCTGGTCTGGCGCAAGTAATTGCAGATCCAACATTAGCGGAAAGTCCGATTG
AATTGAAATCAACATTGATGCCGATAACTGGCCTATTAGAAGAACTTCGTGATGACAGTA
CCATGCCGCCTCTCCCCATTGCAATAATGGAACAGACTCTTGGGAATCCTATGGAGATTA
TGTCAAAAGGCGGTGTAGACCTCGTGAAAGACGGTGATGGACCAGCTGCCTTCGCGTCTG
ATTCCCTTGACCTTGGAGTCGACGCCGTAATCGACAAGAAGAAGAATGCAGAAGCCTTCA
GCACCGTCATGGAAGATGAAGAATCTCAAGGACCACCAAGCAACACCAATTCATCGACTC
GACCACCAAGAACTAATCAACCGTGCAATGCAACCGCCCACCCATCAGCGGTCCATGGAA
CCACCTGGGCCGTCAATAATGACACCTATTCAAATGCCCTCACCAATAGTCAAAGAGCAG
GTGAAACCGACACGCCACTGGCATCACGTGACACAGGTGCAACCCAGGCAGTCATCTCAT
TGGAGGCAACTGTGCAAGAAATAACCGACATTCCCGAGGCCTTCCTTGTTGATGACGACA
ATGTTGTCACAGGGATACCTCTAAAACGACAGGTTCCGTGGCACAGGCAACGAAAGATGA
AGTTTGGGCTTGCTGCAGTTTGTACTATTGTAATAGTGCTTTCTATTGCATTAGTGTGTT
GGGTTGGACTTAAATCGAGCAGTGGTAGTGGGGGTAAACGTAAACCTGGCGGTGGGAGCG
ACGTGTTTTATTGTGGTTGCACTTTGTGTACCGATTCAGTGCTAGATAAGGATGCAGATG
GTCTTATGGTCAGAAGCCGCATTGAATGGTTAACGTCAGAGATGGGGAAATCTGAGGAGG
TGGCTTGTAGCACTGGTGAGTGAATTTTCTTTTGGGGCAAGGAACAATGCACATCGCGGA
TATCATGTGGTATGATGATTTTGAAAATAGATTGTCCATGCATGCTAAATCTTTGCCATT
TTTTCTTTTAAAGTTTGCGGGCGTGAATTTCCGATGACCTGTGGTCAGTGCAATCCTAAC
AAATGTGGTGATGGTGATGGAGAGAGTGGATGACAAGAGTGATGGCTGCAAGATGGAGGC
AATAACTTGCCCCGACAGGTATGCGTGTTCTTCACTTTGTATTGTGTATAAGTAACTGAT
ATACTCATCATTCTTACATACTTGTTCTCATTCTCTGTTTGTGTACAGCATTCACCAGTA
ACGTACTAAGAGCCAAACGAATACCAGCGCCTTATGATTTAAGTATATGTTAGGAAATAA
TGGCCATTTGGGTTGGGGGTTTTGCCTGGTTATGCCCTGGATCTTTTACTGAAAAGGAAT
AAAACACAACCTAATTCGTTTCTCATGAAGCTGTTGGTGTACCTTCTTGAATGATGATTG
AGAACGATTTGTTTTTGTTGTTGTTCATTTGTTGTGTAGGAAGGTGTGCTGTGTGGATAA
AGGAGGTTACTCTGTAAAAGTGTTTCCCCATAACGTGATAGAGGGGGTACCCTGACTAAG
TTAGAAAAACTGGAACATTGTGGACATCAAGACCGTACTAGTAAGTGTTAAGTATAGTAA
ACTAAAAAATAGGATTGTAAACGATGAGAGACTAAAAGGTCTAACACATGGTGAGAAGAC
AACATGCTGTTTTGGTACGGGTCAGAATTGAGTTAGGACTCTTATATGTCAGATATCTTA
GGCCAGTGCTGCTGCCTCAATATCCAACCCCTGATACCTGTTCACGAACGCAAAACCCTT
TGGAACTATCTTGAGAGCTTAAGTCCAGCTCTACACGTCCTCAGCTCATCGCAATCGCCA
CCAAAAATTAGCTTTGGTTAGTGGTCTAAATTGAAATAGTGGTTCAAAGTCCAACACGTA
GAAATTGGTATGTTTTCTAAATTGATGTCCATGTCAGAAAACGAACATCTTGGAAATTGT
GGGATCATGCTAGGATGATGGCACATCATGCGCATTTGTGCATGATAATTTTTATTGTGA
CTTAACGTAAGCCACGGACAGACTATCTGACACTTTCCATCCAAGAGTTTTTGTCGAAAC
ATGTACAATTTCATGTAGGAATCGTATATGACCGCCTTAATGGTTCAAAGTCCAGTCAAG
AGTTCAAATTCAATCCTGACCCGTATTAACAGATGTGTTAGTGCCAATTTATATACAAAG
CAGCCATCAAAATAGATACTGGCACGCCCATACTATACATCCTAGCATGTCTTCATGCAT
AATTTTGCCCTGCTTTAGTGTCACATGAATGAGCGAGGGTGCGCACAGGTTTTTGCATAC
ATAGTTCCATGTGACTTATTCGGAGATGATATTTGCTGTTCCCCAAGGCGCGTTTGGGGG
GTATCAAGCAATATCCCCCTGTTTGGTAGGACTGGAACATAAAACCAGAATACTACTACT
TGAAATTTGTCTTGTATTTGCTTGTTCTGGCAACAAAGTCATGATACATGTCTGACAATA
TCATAAAAACCATTTTGGGATGGATTTACCTACAGTAACATACTCTACCACATACATATA
CGATGATATCACGATTGCAATGAAAGGTCTAAATTTGAGTATTGTAAAAGTATGAGCTGA
GTATATATAAATATGATATGACAGCCATCCAAGGAGCTCAACAACCATCAAACAAGCTGT
GCTGTCATCACATGAGCTCGAGTGTGATCAAAAGAGCTCCATAGCAATTTCATGACCTCA
ATTGAACAAGCTTCATCAAACAAGCTTGACAGCCAATGCACAAGTTTGGCTGCCAACGCA
CGAGCTCAAGCGTGATCAAAAGAGCTCAACAGTCATTGAATGAGCTCAACGTCATCTCAC
AAGCTCAACAGCCATCACAAAAGCTCAAAAGCCATTGAATGAGCTTATGAGTGTTCAGAA
GAGCTCAATCAAACAAGCTCATCTGCCATCCAATGAGCTCAACTGCAATCAAACAAACTC
AACTGCCCTCAAATGAGCATGACAGCCATCAAGGAGCTTGACAGCCATCAAATATTATTT
CATAACAAGTCTTATCTCCTCACAAGCTTCCTTCACATCGTTGATCTGTCACATGTACGC
CATGCTGTCACTGCAATGGCACATGTGCATTCAAATCCAAAGTGACATAATTCGCCTTCA
GTTCCTGCAACAAAGGTGAAGAGAGAATTGTCAAATGGCTGAAAGGATGGCTCCGGTCCT
TGTCCAGGAAACCTAGCATCCAGTCAGAATGATGAACAATGGAGGGATAAGTATGGATAA
AATACCATGAGGGCCATTGGAGGAATCACCGTGGGCCTCATAAATCCTGTCAAATGTCAA
TTCAGGTGCATTCAGGACAATTGGTGCATTTGGGTCCTCCCAGTGTGGACAGGGGCTGTC
AAAATCCAGTGAGTTTGGATCCTTGAGAGTCAAGAACTGCCCGAGATAGTAATCACCAGC
ACAGCAAACTGAAAGTATGTATCCAAAATTCCCATTGACTACTCCCTATGGCATGCAATG
GTAGTGAACTGGGGAGGAAGAGTGGTGGCTGAAGTGGCATGTGTCCCTGCCTTTAGCAGG
CCATGAACGTGGAAATGGGAAAGGGGACAATAATGTCTCTCATTGGCATCCCTCTCATCC
GTGTTGCCTTGCTTCTTGGCCTGGGCAAACTCTTTTGAAGCAAAGAAAAATGAGTCAGTC
TTAGAATAAAATGTCAGTCACAGATGACAACACACTATCTTCTATCAATACTTTATTGCA
TGAAAAACTTGGAGATGTCAGAATACCGTGTCATTGTCCTTCTTCTTCATCTCTAACAGA
AATGCCAGAAATTAGCTGACATCCAGCCCAGAATAACTGAGGTCATGACAGTCCTGAGGG
TAGTAATACACCGTGCTGCTCCTGTGAGATGATACCAGTGGCATGCTCAAAGATGTCAGG
ATAATCAGGAAAAATAAAATTAATAAACCATCTAAGCTGGACACAATAGTCCTTTAGGAC
CTTTGCCATGATACCCTGGGCTAATGTAGCAAAGATAGCAAGTTGATGAGCTTTGGAGAG
TCGTATGGCTGTGATTGCAGCAGTTGTGTCATTGGTTGTTTGTTGGTGTGCTGGGATGCT
CCCGCCCATACTGCCATGACCACATGCCATGGTTATGTTATTGGGGAGGAGGGAGAGGTG
TTGGAATTAAAATGAACGAAGGGTATGATGGCTTTTAGAGAGGGGGGTGATGGTGGCAGA
GGTGTCATTTTGGATCCTGGTGAAGAGTTGTTTGATGGTGCTATTGTGGTCAGAATATTT
TTGGCAACCATGGCACAAGGGGGAGATAGATGATGGCACTTGCCATTTTAATTCACATAT
AGAGGGTATTTTGGGGTGGAAGGGGGACAAGGAATATCATAAAACAGTTTTACAGCAATA
CAAATCACCATCGTACTGTTTATCTAGTCTAAGGTAGCAGGACATACTATAAATAAATTT
GAATGGGTCTTCTGTGCAAAGCTGGTGAAACTAACAAGGTAAAAAATTCCTAGCAGCTGC
TGCAAGATTTGTTGAAGCAAGCAAGAAAAGCACTGCACTAGAGGTACGTATCAAAAATGT
AAAACGGAGGCGCAAGTATGGCATGGTGTGATGTAGCACGTGTGGTCCAAGCTTAGCTAC
TGTAAAAATTGGTTTATTGGTTCCCTCAAATATCAAAAGATGTCATTTTTGAAGATCTTA
TGCTCCAAACAAAGTTAGTGAAGCCATCATGTAAAAAAGATAAGGTATCTTAGCTACTTA
CTCTCTATGGCATTGGTACTGTATTTTTTGCTGTTTGCACCAAAACTGTTCCTACAACGG
TCACACAAAATTAAGGTGGTGCATGAGCATGATGCGTGTACTATGTGTGTAGTAGATTTA
TGCAACAAATGGCATATCTTGAAAACTGGAAGAAGTTTTATGGAACTAAACAGATGGGTG
TGTATTGCTGCACAAGAGTACAATAGGTTCTTGTTGGTCTTAAGTTTAGAGGAGGACAAA
GAGAAAGAGAAGGAGAAGGAGAAGGGGAAAGGGAAGGGGAAGGAGAAGGAGAGCGAGAAC
AAGAATGAGAACAAGAAAGAGAAAGAGAAGGAGAAGGAGAACGAGAAGGAGGAGAACAGT
GGCTCAGTTTCCAAGACACCTAGGATTTTGAAAAATCTTAATAAATATATCTTTCTTCTT
ACTTTGAGGCAGCGTTGCGGTACTGTAGAGTAGTATCTTTGCAATATCACTGCTTTTGCT
CAGCTATGCTAACCATGTGGTCAATATGTGTGGTGAGTTTTGGTGGCATCAGGTGGTTTT
TGCCAACCATGCTGAGTTATAGAGAGCTACAAACATTGGCACATTACCGTTGACAAGGAG
AATCTAGAAATGAAGGGTATAGACCATCCCCAGTATTTTTCTAGCTTAAAAACATAATTG
TCACCAGATCTGGTGAAGCGGGTCTTATGATCCATAGGGTCTTATGCTTCAAGATATGTT
CGTTGATCTGGAAGAGAACTGTCCAGCACTAGGCACATAAAGTCTCCTTGACTGACTTTA
CAAGAATGAAGATGTGCAATGCTCTGCTGTTTGGATTTCAAGGTGCTAGCTGACTGTTGT
CTGCTTACAAGCAACGAACTCAAAGAATTAACACCAACGTGTCTAAATCAAATAAAACTA
AAATCAATTATTTGGGCACAATTATGCCTTTAGTGACATGACTTTTAAGGCATTATTATG
TCCATATCCCGTTATGCCTTTTGGGGCAGAATTATGCCTTTGCGGGGAAGATTGTGCCTT
TTGAGCTTTTTGAAATGGACAGTATATATGTCCAGGCATCAACAAATTTTGAGCTAATGT
AGGCATAATTATGACTTTGATGCCTTTTTATGTCTTTTTGAGATATAATTACACCTAATT
GTCCCAGCATAAAAATGACTGTGCTTAATTGTGCTCTACTATCCCTTTCTGGGGCATAAT
GTGCCTTTTCGGGCATAATTATGCCTTTTCAAGAAAAAATGGAGCTATTCAAATTGATTT
TATGTTTGGGGGTTCTGACGCATTGCAGTTTTGCCCGCCTACTTGATCAGATTCTCAAAA
TCACTTTGAGTTACACATCTGTGTTCCAAAAACATCGGTTTGGCTTCTTAGACCCGTGTT
CCTATTCCCAGGAAAATATTCCGGACTATACTAATCCTGTCTCTTGCTGCCACCAGGAAG
AGTACAAACAATGCATTTATCCCTTTCATACCCTGTACCCTTACTTGTGCCCCAATTCTT
CATTCATCACTATTGATCTATTTGACTATGTTATACATATGTGTGAATAAATCATCATAC
CATTTTCTTTTCTAAAATTTGAAAAAGTAGAAAGAGTGAGTTGAAAGTACTGAATTTAAG
GTATTATCCCTTCAAGCAGGAGTGAGACAGCTGTCCGAATTTTCGGCCATCAGCATCAAG
GTGCGATTGTGTCAAAATAGATTTCACATACCCTGGGATGCAGTCACCCCCAAAAATCAT
ATTAAGATGGCCATAACTTCATCAGCTTTGACGAGGCAAATTTCCTCATGGCATTGCTGG
TTAGCCGACATTTCCATGCTATAACCATACTACTACTAATGGCAACCAGACCACACATCA
AAAATAATTGCCTCAGAAGTCTTCTTAAAGTTGGCAAACTTTAATTGTCTACCACCATTG
GCATGAAGACCTGTGACTGTGCCTTTCTCACACCTTTGCCATCATTCTTCTTTGATGATG
AGAAACAAAAGTGACACCTGCCCTTGGCATTGTGACATCTGTCCCTCATTATTCTTGTTG
GTCCCTTGGGCTATTCCACATGTTCAAGAGCAGTAAAACATACATACATTTGTCTGTTTA
AAAAATTATTGTTGGAGTACCTTTTTGTCATCAAACCTTTATGTGTAGGATACAAGTCTT
TCAAAACTTGTCATCAAAGGCAAAATCTCATTGTGTAATCTTAAGTACGCAAGACAGCTC
TTGTCAACAGCATGAGTAATGTTACTGTTTAGGTTTAAGCCATAAGAAGAGTAGTCTCTA
TGCCTCATTGGTGGTTAGTTATATATAGTAAGCAGAGCATCCCTATCACTGTGGTAAACA
AGCAAGTTTTCTGGTGATTGAAGGACATTGGCCACATTGGAGGGGGAATGGATATAATTT
GTTCTATAACACTCTTAGGTTGATTATCAGTAGGCAGCAAGTTATTGTTTGTTGTTGATT
GGGTGATGTTTGAGATATCTGTGGTGCTTGTTTTAGGATGTTCATTTGGGAAGATCCATG
GTGATTATTTTTGGCAATCAAAGTGTGAAGGAGGTGGTAGACAAATATCAATTATACAGT
CTACGATGCAAGTATCTAGTGAACCAGATGTATACCCACCAGAATACTGCTAGGAATTTC
ACACAAAGCAATGCAGCAAGATGCCTTTCCAATGTGAAAATACACAATTTCATGCTGGTC
ATTATTGTCATGTGAATTTGTTAGTGTATGCCAACATGTTCCTTGCAGTTTAAGTAACAC
TGTAGTTTAAGCAACAAAAATTCCATGTATGAAACACTTCACACATTATGCTTCTGACTT
GGGTTAGACAAATTTTGATGTCACAGAATTAGTTTGATTAACCCTCTTTGAAAAAAATAC
AAAAATTGTTTAACGAGCTGACTTTTGTCATTGCGTCATTTGTGTCACTAGCACTAGATT
GTCTGCGTGAACCTATTTGATCTTATCATGAAAGTCATATTATTGCCTCATTATTTGCTT
TTTTATGTCAACTATTGCACTTTTGTTCCTTTCTTAGCAGTTTATTGGCAAACTTTTCTA
AACCACACAGAATATATGACTGCTTGTTTGGTGTTGTCTAGACACACTAGAACAATAAAT
AATAATGCATGGGTGATGTGTTTCCACAGTTGGCACTGTGAGCCTTAGTTGTTGTTGCTT
TATTTGAAGCTCTTGCAAGGAATCTATCAGTCCTTGACTCCTCTCATAGCAGCAGTCACA
GGCGTAATCATTTATATTGCTCTTTCATTTAAAGTGAGTACAGCGTGCTTGGTGAATTCA
AGCGTGTTCAAATTCCAGAATTTGTTGTCACTCACATGAGTACCCTCTGTTCAAGCAAAG
ATGGCATGCAGTAAGGATATTTTGATGCCCTTACAAAACATTAGACTGATGACTGTGACG
CAGAAGAAGGGGGCAATAAGGGGGTTTGGTAATATAAGATTCAATGAATAATTCATATGA
CAATGTAGAGGAAGAAGCAACCCCATCTCATGTTGACGTTGGTGCTTGAGCAAAGGTGGA
GGTTGGAGTTCATTTCCTGTACAATAAATTCAACTCAGAGCACATTAGACCTTTTGTTTT
GGACTCGCCCATTGATTGATGGAATTTCAATTTTGTCTGGATCACTTCAGTTGTGCCGCA
TTCGCAATAAAGTTTGAAATCTACAATATTATTAATTAGATGAAGTCAGAAAAGAACAAA
CATTACTTTCAATTGATTTTCTAGTCAGAGTCAGACCCATAATCTTCCATATCATCTTCA
CTATCAGATCCTACATGTTTCTTCCTCTTCTTGGGATCCAAGCTTTGCTGATGTCTCAAA
TTTGAAAAATAGGGTGAGACATTGACATGAAATGTACTCTTTCTCGGCCTCCTTTCTTGT
TTCTTTCTTGTCTCTCTGTTTTTCTTGTATTTTGGATTCAAGATCCACATGTCAGTAGTA
CTGGAATAGTCAGCAATCTCATAGAACAACGTACCTTGGAATTGAGATATTTGAATATCA
AGTTGTTAGTCTTGATCTTTGCATTACAACTGCGGATGGTGCAACTCTGATGGATACATC
CCATGACATACTACCCTCACAGAACAGTGGTTCTTCTGTTTTGTTCCAGCATTCAATGAC
TCATGAAATTGATGTTCAAGTTGGAGCCAGCCCCTACCGACAGTGTTAGTTTTCAATATT
GTAGAAATGATCCATGCTTGCCTGTTGTTCACAATCCATTAATCCTGTTTTATACTATTT
CCTAAACATTACACATGAGTTAAATCATGTATCATTGTGAAACAGTGAAAAACCACCTGT
CCTAACTATGGAGGCATCATTTGTGTTGGGCCTCATAAACAGGAGGGCCTGAAGTAAGTA
TGACATTAGAGGATTAGTTGAGGAAGTGCTGCCTACTCCAGGATGGTTTTTGGGTGATAG
GGCCTGCAAAATCAGTTAAGATATTGTCTTTGGTATCACAAGGAGAGATGGAGAGAGAAT
CAGATGCTGCATTGAAACCAGAGGTGTCAATGCCAACAGGTGGGGGAACAAGTGCAGGAA
GATGGACGGAGGGGTCTTGCATAAGAGGCAGATCAGCATCAATCTCAGAGATGGCATTCA
CTCAGGTTTAGGATCCTTATTGTTTTTAAATGATTCAGATGCTAGAATTAATGGAGAGAA
CTAAGTCCTTATGTAGGGCTTTTGGGACTAACGACTGACTTTCTGCAAGAAATCCAATGG
TCCCAACAGAAGGATGCAGAAAGAAGTTGAAGACAGAGAAAAGATATGATTCCATTAACA
TACATGGAATTGTCAGTTTGTTTCTGAACATACTGGCCATTGTCCAAGCGATACCAAGGA
GTGTTAGAAGATACTTCCCAGAATGTGCACTTTGCAATAGTTTTGACAGGACACATTGCA
AAATGTCTATTTCCACCAATGCTTTCAAATGCGAATTGTTGATTGGAAAGGATAATTAAA
TAATGGAAGTTGGGGCGACAGATCAGCACACAATCTGTCAGCCATGTTGACTGTACAAGT
AGGAAATTAAATTGATTCACTAAAATGTCAGCTATCTTGCCTTTCTCTTAACTATTACCA
TGAAGGTGTACGTTGCATCAAGCTCCTAAGCAACATTGCAGCCTCCTCAGACAACCTTTG
ACAAGCTGAAGTCCAGCTCACCAGGACATCAGACTAACTGGAAGTTGCTATGATATCAGA
TTAGTGCAACACTCTCTTGAACAATAATGCTTCATTATAGTTCATATAGAACATGTTGCT
TTTGTGTAGATGGATGTATCGGCTATCATTGGGCCACAATTTCTACTTTGAGAATAAAAC
TTGTCTATGTACCACCTGTGCAAACTTGCGGCATATTATAAGTTCCACCAAAATGTATCT
TTTGTACATTTGATGCACCGATGAACCGGGTTTCATGGTACAATAGTTGCAGTTAGTTAT
GTATCGAGTGCTAGTTCAAATAGTAATCATGTGACCTAAGGCCGAGTATTTGCAATTGGT
CACCTAGCTCCCAGATTTTCATTTTAATCACTGCTGTCATCATTGCCGCTGCCACCACCC
CTGTCAATATACCATGTCTTCTTCCTCCGACACCAAATCATGCTGCTCAACCTCCAGAAG
GATTCCCCCAAGCACTGACAACAGTGCCGCATCCATTGCCACAACAAATGTCACATCCAG
TGTAGCATCCTCGCCCATGAGCACATCAACAGAGGGATGAGACAACATTGCTGATCCATC
TCCCCCTACCACAGGTATCATGAAAAGAAAAAGCGGATTGTAAATTGGGCAAAGGATTGA
TGTTGGAGGATGAAGTGCCCACAAAGGACGGTGACGACATTGAAACTCTTGGTGGACGCA
AGTGGAGTGATTTGAAGAGCTACATTAAGATGGCCTTCATCACTGCATGCAAAATCCCAA
TTGCACAAGCCTTCCATGTAATCCCCATCTAGGAAAGAACATGGCTAATGAAATAAACTG
CTCCAGTTACAAGTAGAAGATCAAGGCCAGTCAAAGCAAGAATAAGTATGCAAAAACAAA
GCCAGATTGTATCAAGGTTGACGGAAATCTCTGCCGTACTGTTAATGTGATGATCAGGAA
TAAAGAACAAGTCAAGATCATCAAGGAAGCTCACGATAAAGATGACACTGATTCCAGGAA
CTCCAAGGTGGTGGCATTTGGAATTCTGTTTGTTGACTACTGCTCCTCCAAATCCACCCT
GAAACCTCATCTCCAGATGCTGGAAATGCTCTTATTGGATACTCCGTTCAAGAATCCATT
CTCGACCGTTACGGCATACTCAAGATTGCTCAGTTCAAAGAGGTGGTAAAATTCCTTCAG
GCAACCTACAATGCTGCATGCAATGAGAAAAATTGTCCGGGAATCATGGAGACTTTGGAG
CAGCTGTGAGATGGAGGGTTTATCTCCTCAATGTGCACCACTGTCTGATTGAACTTGGAC
ATAAGCCGTTTGAGAGTTTTTGTTATTCAAAGTTCCACGACAATGCAAAGCATACATCAG
GCAGCGGGGCACAATATAAACCCCTTGACAACAATCGCAATCAACTGCAACGGAGCGTAG
CTTGTCTCTGTATCCTGAGTCAGAGATTTTTCGCAGTAGGAAGTATTTGGCAGTGGAGGC
AACAGAGGAGTCCGCTGCAGCTATTGCCCAGAGAGAGCATTATAGGATTGCGGTAGAGAA
GTTCAACCAAATGATGAAGATGAGGTCCAATTCTCAGTTCTATGAAAAGAAACTGAAGAA
GTTGAAGCACTAACATTTCAAATCAAGGGACAGCATTGAGACAGACACAACTTTGGGGGA
GATCAGAGATGAAGGGAAACATGCAAAAAAGATGAGCCCTATGCTCAGAATGACTTGAAG
GAGGAGATTGGTTACGAGTCTCGTGATTGCTTGGATGATTCTTGGTCTGATAGTGGTCTC
TAGAACCATTAATATAAAATGTGCATCAAATAGATATATAATTATTTTTGATCATAAATC
AAAAATATAATTATTTGTGATAACATAAATTTAATAAGTGTAAGCAATAACTTAAAGTGG
ACTGACAAATTCTCTGTCCACAGTGTTGCCATCTGGCGATACAACAGCCTTCTCAATTTT
CTCTTGTCATTGCCTTTCATATTATGCAATGACCTACCGACATCATACTCAGGAATATGA
TCAACGATGGCTTCTCTGGATTGTGAGATTCCAGGGAATGGCTCAAATTCATAATCTGGA
ACAACAGGCAAACATGACATGCCCAGAGGATCATCGCAGATTGGAGTAATTTCAAGAGGT
TCTATCTCTTTCTGTGCTGAATAGAATTCAACTTCACAGGGACCAGCCTCCCTCATAATG
AAATTGTGCAATCGTGCGCATGCGGTCGAAATTGTAGAGACACATTTCATGCTCCCACCA
ACTTTGCCACTGAGAATTCCAAATTTTTCTAGCCTACCAAATGCCATTTCTACCTGAATC
CACAGTTGGGACAGGTAGTAGTCGAATGCATCTTGGGCGGCGTCAACTCCCATGAAAGTT
ATCAGCAACCATTTGGCCAATGTGTAGGCTCCAAAAGAGCCCAGGTGGAAATGACAATGC
CTCTTTTAACTCATCAGCTTGAGTATATGATGTGTTGTCATTTGTTGACCCTGGATTGAT
AACTCCAAAATATATTAATTGAAATCTGGCTTCACACATGATTGGCAATTCAAACCATAT
GACTCGTATTGGCCAGAGTAATAAGAAATTTCATTACCAACTTCTTTTTTGTCGGCCTAT
TACATCTCTGAAAGAAACCGTCAATACATGCAACACATCCAGCCATGATCTCATTCATAC
TCTTGCAATTATGTTGCCTGTAGATTGTATCTCATTCCTCTTGTGTCAATGGCATATCGA
TTGACAGCTCTGGAGCCCTGTTTACTGCGTTAATGAAATCAATGAAAGCTTTATATGCTG
CATCTTTGCATGAGCCAAAAATGAAACGCTGATCCCTTAGTCTGCCACCAGATAGAATAC
GCAGTCCACTTGCAACAATATGTTCAACCAAAATGGGCTCCAGTCCACAGCTATTATATT
CCTTCTGCTGCAGTAATGGATCCAGAATTTGGATTAGTTTGTCATGAGTTTGCAATCTTG
TAAAGTATTCATTTTCAAATGGGCCCTCATGTTGAAGTTGTGCAACATGATCATTCCAAT
CCAAACGTTTATGTACCCATCTATCATTCCTGATTTGTAGTCCATCTTGCAGAAATGCTA
AATCATGAATATCTTGCAGAGAAGCCATTGGATCATAGTTGTTATACTCATTGGCACAAT
AAATTGTTGTGCTGATGATTGATGTTCTTGTGTTCATGATTCTTATTGGAATCAAGCCTA
TTGTCATCGCTGCTCCATTCCCATGAATTATCCAAAATTATGGAGGTATCGTGGCTGTCG
CTGTCACTATCAGAGAATGCACAATTGCATGGCCTGAAATGTGGAATTTTGCGGGAGAAG
GTGGCTGGGAGGACGTGTCAGGGAAAGTATGGAGTCCCCTGACAGGACACGGTTGTGTAC
TGCCCGCAGCGTCATGCAGTAGTCGTTGAGTATTTATGCTTGATGCTTTATGGGATGATG
AATGTTGCTTAGGATTGGACGAGCACGGAAAAATTAAAATCTGGGAGCCTCCCGAAAATT
AAGGTGAGATGGCTTGCCTTTCACCCAGAAATCTCAGAGGCTATCAGACTATTCTGAAAC
ACGTCAGACTGGAATATGGGTGAAAAATAAAAAGCTGTGTAGGTAGTAAAGGAAATTGCA
CAGACTGGCAAAAAATGAGTGAAAAACATAATTTGTGTACAGATTTTTAGAGCGCAAATT
CTCCCCCTAAACAATAAAATTAACATTAAGTAGAGTAATAATTCCAAGGTAAACTGTGTA
TGAACTTGATAGCCATCCGTAGAAGTATGGTACCAGTCTAAAACTATTATGAAGCGCAAT
TACTATTCTGAACCACAAATTCGATATTTTACTTATTCCTTTGTACTTTTGGCCAGTTTC
TACATGACGATCGATTTTTCGCTGACATTTTGTTCTACATAAAATACATACCAAGATCTA
CGGCGTACTATTTGAATCACAAATTATGAAACTTGATGATCGTATTGTCGTTGTGTTGGG
AACTTCTGATGGGTTGACGGACCTAGCGACTTGGACTTAAGCTCTTGAGAGCACGTAGAA
GGATTCTGCTGTGTCACCTGCAACTTCCTGGAAAACCTGTTTTTGGCAATAAAATGTATC
CAAGTAACACCAAGTGGTCTTTTTTTCTCGGAACGGAGAAAAAATACTCCGCCCGACACG
CAGAGAAGACTCTGAGAATCCACGACTACCTGGCTATGGTGAAACCGAGTGACACCAAGT
GAAACCGAGTGATGCCAAAGTGAAACCAAGTGACACCGAGTGACGCCAAGTGACACCGAG
TGACGCCAAGTGACACCAAGTGACACCAAGTGAAACCGAGTGACGTAACACCGAGTCCAA
GTGACACCACGTAAACCAAAAGACTTGAAATAAGAATTACTAGCAGCCGCTGCAAGATTT
TTTGTAGCTAGCGAAACAGAATGCGATTTGTAGAGACAGAGGAAGACGTACTTTTGAAAT
AAAGTGCTTGTAGTAGTATGCCACTTTTCCACGCTTAATTAATATGTACTATAGCAGTTG
CAAATGGGCGCGAGTGCCTCGCGCGCTTCGCGTGCGCCGCGCTTGCTCTCGTGCCCATTT
TAAAAGTATGTATGTACCCATTTTTAATTTGCGAAATCATTCTTGTTAGACGTAGACACT
CTTTTGTGACACGATAACGTTCCCTTCAAGTTTACAGAACCATTGTTGTATGATTAAAAT
GATAAATTGCGACTAATGTTCCCTTCAAGTTTACAGAAACATTCTAGAAAATAATGTCAT
ACGTTATACAAAAAGATATAATTTTAAAGGTACGCAGACACTTAAAACACTATAACTACC
CGTGTAAGTCCAAGCGAAAAATGAATTATTTACAGGTAAGTTCACATCAATTCATGGTCA
GTACCTGTTTTGGCAAAAAGCAAAAAAACTGTCTCACTGAAGAAGAAGAAGAAGAAGAAG
AAGAAGAAGGAGAAGGAGAAGGAGAAGAAGAAGGAGAAGGAGAAGGAGAAGGAGAAGGAG
AAGGAGAAGGAGAAGGAGAAGGAGAAGGAGAAGGAGAAGGAGAAGGAGAAGAAGGAGAAA
ACGGCTGAGTTGCCAACACAACTAAGATTTTGAAAAAATCTTGACAGTGTAATGGTTATC
TAAATAAGTCAAATTTAGACGAATCGTGTGAAACCGAGTGAAACTGAGTGACACCAAGTG
ACACCAAGTGAAACCGAGTGACACCACGTGAAACCAAGTGACAACACATGAAACCGAGTG
AAACCGAGTGACACCGAGTGACGTGACACCGAGTCCAAGTGACACTAAGTGAAACCGAGT
GACACCAAGTGAAACCGAGTGACACCAAGTGAAACGGAGTGACACCAAGTGAAACCAAGT
CACTCGGTTACGCGAACAAGTAAGGCCAAGTCGGAGAAACGGACTAATTTTGAAACTTTC
CTTATCCTGAAGTACCCGAGCGTGGTCACACCGAGTCCGTGGTTTTCCAGGAAGTTGCTG
GTCGTTGGATCCTAATCTAATGGACACAACAATGTGCCAAAGTTGGGCAATTTCGCTGAC
ATTTTTGTGTCTCGTAATAGTTTTAGACTGATACTGTACCAAAGCTCTTAGAAATCTGTG
TCTCGGAGTATCTAATTTTAGTCTTGTGGAATGAATTGGAAGTCATTGGATGATGTCATG
TGAAAAGAGGAGAATCTTGCGGAAAAACGCAGAAGTGTCTAAAGAAGGGTCATCGTTGGT
CATAGTCCCCAAGAAAACAACCCGCGATAATGCAACCGCCAAGCCGACCACAGCAGACGA
CAGCAGACCACAGCAGACCACAGCAGACCACAGCAGACCACAACTGAAGGACATCAGAGG
AAGATCAGAGGAGCATCAATGGTGGGTCAAGGGCTGACATAAAAGACACCATGATAAACA
ATACTTCTTGACAAGCGATTACATTTTAGTCCATGAAGTCCCACTCGCGTCGAACTACAG
AAACATCCTTCTCCGTACTTCATTTGCTGTTTCGTTCCAGACTATTCTTCGCCACAGGAT
TGCTACTTTGCTTAACTATTGTATCTCAAATCTGCAATTCGCTCGAAGCCTCCTCTCTCC
ATTGCAAATCTAAGCACGATGTGACTTCGATTTCATTGCCATTGATGCAAAATTTTGCAG
TGGGAAATGATAATACCTCCGCGTTATCCTCTCTGTCCGACTGCCGAGCGGAATATCAAC
GGACCACGCGACATCGAACGCCGGGATTAACCACGCAAGATCTCCTCCGATCCCGAGCGT
GGATCGGCAATCAATATCGATTACACAAGGCAATTCACACACTGAACGAACGCTCCCGTC
CATTCGTGGCAGTCGTCGCCGGCGGAAGCATCTCCCTAGGACACGGAACGTTCCCCACCC
ATCGATACAGCGAACGACTCGAACGTTGGATGAACGAACTGTATCCCCTCCCGGACGACC
ACCACCAACGACATCAAGTCATCAACGTGGCCGCGCATGGTGCGGACATTTGCTCCATGG
CCAAACGACTCAACATTCTCTATTCCGATTTGACATCGCGCATGCCCCCCTCGTCCCAGA
ACGAACCGGATCTCATCCTGCTCGAATTCGCCGTTAACGATTACCAAGGTCAAGATCATT
TGATAACAATCGATCATAAAACCTCGGTATTCTTCGATGGCTTTCGAGAATTGGTACTAT
GTGCGGAAGTGGTCGTCCATTCTCTGCGGAATAGGTATCCCCGTGCTGCCATTGTGTTCC
TTGAAGTACAGACGGCGATATTGACGAGGAAGACGGGGACGTTGTTGCATATGGGAATTG
CGCAACATTATGAAATACCCGTCATTTCGTATGCCGAGGCCATGTTTCCGGATTTTTACC
GTTTGATCAAGAAGTTGGAAACGATGGATGGAGAGACGTATTCGTTTTTGGATGATGAAT
GGAGAATAGATGGGGGTATCGGAGTGGATTCGGCGACTGTTGCGAATGCCTCTCAATATG
CGGCTGCCGTTTTGCCATTTCCTCATGGTTGTTCGCCGTGTCAGTCTCAATACATTATTC
CTCAATTTCGACAAGGTAGGAAGAGTGATTACCTCGTATGAAAAAACGCGTTGACGAACA
ATTGACGATTTGGCATGATTCATTTCCTCGCTACGATACAAACAGGCGGCTGCAAATCCA
TATGCACATTTGTGGACAGGAGCGGAATCCTACACGACAGAAAGCTAAAATGCAATCGCA
AACAGGGCGATATTCCCCCCGGTCGCAACGAATGTTTCGTCCCATTCTTGGCACATGATG
CAATCCATCCCAGTGCCATGGGCCATGCGATCATTACCGATTTGATCGTTGACGCACTCG
CATCGGCACAATTACGTCAGTGTGAGAAGGAATGGATGCCGGAGAAAGAGGAGTTGCCTC
TCACAACCTTTGTGGCGGAAAGCTTTGACGAGCTGAAAGTACGAGCGGATTTTTTGTGGG
TGCACGATGTGGACAGGATATTCTCGAGATGGGATGAATTGAAACCGGTTGCTGGTAGAA
CCACGAGCGGTTTTACAAGGTATGCCGATGATGCACTGAAACAACGTCCAGGATGGATAG
CGACGAATGAAAAGGGAGGAGAAAGTATTACTTTTCCGATAGATTTGCCACCGGGAGAAT
GTTTCACTGTTTATGTGGCGATTCTCCGTTCGTACAAGGGGATGGGAACCATGCAAATAC
AAGTGAAGGACTACGGTGATAAAAAGGGTGACGATACGTCTTCCAAACTGACCACTTCCA
AGAAAGTGGATGGGTTGTGGAGTTCGCCGATCAGTGTGTGGAATGATGTACAAATTACCG
AAGACAACAATCCAGGCTGCACGGGATACTGTGAAGTTACGATAGCAACAGACCCAATTG
TTCCGGGTAGAGATGGGAACAAAGTCAAAGTGCTCACAGTGTCGGCTCGTAGATGTTCCC
GAAAGAATTTCTACATATGAGATGCTTCGCGTTACTGATTCTTCAATCATTCAATTACTT
AATCTTTAGCGAATCTACCCCTTCATTTTCGCTCTGAACTTCGCCAACTTTTCTTCCCTC
GCCTTAGCAGCAGCCTCGAGCTTCTCGTTTCGCAACTGTTCTTCCAGGGCAGCCCGTTTC
TCGATCTTGTCCAAAATATCACTCTTGTAGTCATCGAAGCCTTCCGGCCATTTCTTTGCA
TCCTGGTCTTGAACGACCCACAACTCACATTCACACTCGTCAATTAGACGCTGGTCATGG
GTTACGCAGACAATGCCGCCATTGAATTCGTTGATTCCTTTAATGAGGGCATCAATGGTT
TCAATATCAAGGTTGTTGGTTGGCTCGTCTAACAACAAGATGTGTGGTGCCTTCGCATCA
AGATTTGGTGTATTATCAGGAAAACAGAGACGCGCGCGATGAGTTATCATTCATATCACT
AGACAACCGAGGTGAAGCTCTGTTTGAGTGATGGGTCCTTACCTGTAAACTGAGATCCAC
AAACACAACACGAGCCTTTTGTCCTCCACTCAAATCTCTCATTGTAACTTCGTGTGCGTG
CCCCTCTAACCCGTATTTCCCTAAACGATTACGAATAGATTGGTAGTCCTCACTTTGATA
GCGATCTCTAAGATGTTCCACTGGGGTTTTGTGCATGGGCAAACGATCCACAAAATGCTG
ATTGTAAATACCCATCCGTAGCCGAGGGTTACGTTTGACTTCTCCTCTGACGGGCTGGAT
TTCTCCTGTGAGCAACTTCAACAAAGTGGATTTTCCTGCGCCATTCGGTCCCACAACACA
TATTCGGCTGTCCATATCAATCCCAAAGTCGATGCAATCAAAGATGACGGGGTGTTTCTC
AGAATAGCGAAAATATACCTGATTCACTTCCATGACAGGACGAGACAGCTCAGCCACCTC
AGGAAAGGAAATCTGAACTGTATATTCTTTAGGACGCTTGATCAATTCTTTGGTCTCTGC
AGTTGCAGTACCAGATGCAATAGCTTCTTTCTGCTTCTTTCCTGCCCGCGCACCGGGTTC
GCGTTTGTTATTCTTTACTGTTTCTGTTGCCTTCGACTTAGACTGCCCTTGACGCTTCAG
TTCGCGCAGTCGCTTTTCTTGCTTTTCCCAGTCCTTTTGTTGCTGCTTTATTTTGGCAGC
TTCCGCCTTTTTGAATGAATCGTAGTTCCCTTTATACGACGCTAATTTGAGATCTTCGAT
GTGAAGAATTTCATCGCATACACTGTTAAGGAAGTCTTGATCGTGGGATACAATAAGCAA
CGTTTTCTTCCAAGTCAAGAGATAATTGTCAAGCCAGATCACGGCATCTAAATCCAAGTG
GTTCGTCGGTTCATCCAGCATCAATAGGGTTGGCTTAAGCATGCAAGAAAAGAAATGAAA
GTTAGTATACGAACAGTCGACGCTCCTTGTAAAATCTTCGTTTTCTTACCTCAATAAAGA
GAGCACGCGCAAGTGAGATTCGCATTCTCCAACCACCTGAGAACATTTTTGTGGGCTTAG
TCTGCATCTCTCCATCAAATCCAAGACCGAAAAGGATTCGCCTGGCTTTGGCTTCCGCTC
CTGCTGCACCGATGGTGTTCAATTCATCCAGAACTTCCTGAAGCCTGGCAAACTTCTTTG
GATCTTCTTCACCGTTGTCAATGGCTTCCGTAAGCGTTTTCTCCTCCTCCAATAAATCCC
AGCGCTTTTTATCTGCTTTAAGAACTGCATCTACAGCTGGTGTGTTGTCGGCTACGACCT
CCTGTTCGACGTACAAAAAGTCTATCCGAGGAGGGAGAATCAAATCTCTCGATGCAATCA
TTTTCAGGAGAGTACTCTGGAGCACACAAAAACGAAGTCCATTAAAGAATCAGACAAAAG
CAATAACATAAAATGGCCCGCTAGCCCGAAACAACGAACCCACCTTTCCCTTTCCATTGG
GCCCAACAAGTCCATACCTCCTCCCGTGGGCTATATTGAACTCAGCATCTTTGAAAAGAA
TCTTTCCGGCTGCACTAATATTGAACGATGGAATATTTATATCCAACGAATTCTGCCACT
GCGGATCATTTTCATTGACAGCAGTTTGAGAGCATGCGAATTGAGCACCTTCCATGGAAG
CCTTGGCGGCCTGCTTTTCGTATTCTGCGGCACGTTCCGCAGCTTCTCTCGCTTTGATCA
ACTTCTTTCGTTCTTTGTTACTGAGCTTCTTTCCATCTGGACCATAAACCAGCTAGAGGG
GTGGGTGTACGATGTCAGAAAGTATCTCGCGAGATGAATACAAGCCAAAAGGGACATTAC
AGCTGAGAGCAATTAAGACTCACACTCAAGTCAGGTCCCTCATCCTTAGCATTTGCTGCT
TCTTTTATAGCATGAGAGGCATCTGTCCAAGCATGGTCGTCCGGTGCTCCGTAAAACACC
TCATCTTCCTCGCCTTCATCTTCATTTTTCTCTGCATTTTCATCATCGTCATCTTCCTCC
TTTTTCGTCTTGACAAGTTTCTTTGCCTCCTACAGTTGGGAATAATCCAAAAGTTAAGTA
AATAAACAGTGAACGACGGCAGAACACACAATGTTCCTATTCAATGGAAATAAACAAACC
TTTTCCGCTTTACGAGCCTTCTTGGCCTCCTAGAATGATGCATAAGCAAACAAAGATGAA
AATCGCAATCATGTCTAGAAAATTATAATTGAACACAAAACGTACCTTCTCCGCCTTCTT
TGCAGCCTTTTCGGCCTTCTTAGCAGCCTTCTCCTTTGCCTCTTCATCCTCCTCTTCCTC
GCCCATCTCATCGGAACCCCCCTCGTCCTTCTTTTCATCTGCTTTTTCTTCCGCCTTCTT
CTTCGCCTCCTCTAATTTTCTCTCGAGCTTTGACTTTTTGTCCTTTTTCTTATCCTTCTT
CTTTTTGTCGTCCTCATCGTCTACAATATCGAGCTGTTTCATCTGTTCCGCGACATCCTC
ATCCTCGTCGGCCGACGAATCGTCATTGAACATGGCGGCTTTGGGGTCGGGTTTTCCCTT
CTGCTTCTTTGATTGCTTTTTGTCCTTTTTCTTATCCTTGGTCTTTTTGTTGTCTTCTTC
GTCTTCGACATCCGTCTCTTCCACGGCGTCATCATCCTCGGCGGACGAATCATCATTGAA
AATGGCTGCCTTCGTATCGGTTTTTCCCTTTTGCTTTTTCATTTGCTTCTTGGATGACTT
CTTGACTGGTTCGGGGATGACTGCTTCCTCCTCTTCGTCTTCGTCTTCTTCTTCCTCGCT
ATCGGACAGGGCAAACTTCGATGCTTTATTCTTGCCCTTTTCCTTCTTGCCCTTCTTGAC
AGGTTGAGGAATTTCCTCCTCCTCTTCTGATTTGTCATCGTCGTCTTTGGAATCGTCATC
GCCAAAAGCAGCAGCCTTCGCAGCCTCCTCTCGTTGCTTCTGAAGCTGTTTCTTGGTAAG
TTTCTTCGCCGGCGCAGGGGGGGCAATCTCCTCCTCGTCGCTATCGCTTCCATACTTTTC
CTTCACGTTCAGCAAGTTGGCTAAAGTGTCATCGTTGTCGTCGTCGCTATCCTTGGCATG
TTTTTGTTTGCCCTTGAGTTTTTGGGCTCGTTTTTCTTTGCGACGTCGGCCTCCCGCGGC
AGAGTCTTCGGATTCTTTAGGGGGTGGTGGTGGGGCTCCGCCGTCGGAATCATCAGAGTC
GTCTCCGCGACGTTTGCCTTTTTTGCCTTTTCCTTTTGCCATGGTACTAGGATTGGGGTG
ATTTGTTTATTATCTTCCAATGGTGTAGACGTCTTTTACGAGGATGTTTTCTGCTTTATG
GATATTGACTGTTGTGTATTGTGTGTAGGCGATCTGTGACTGAAAGACGATGACGAATGG
ATTGAAATGGTCTCAATACCTCTAGTGAAAGTTGAAGTTGCATTGGATACGCTTATATTC
GAAATATTGGTCACGCTTTTTCATAACAGGGATTTCTAATTAGAGGTAAAAAGGTTATGA
GCATTATTGTTGTCGTCATTGAAAACGCATTATTTCATTGCTTTGGTCTGGTGCAAGGGT
GTGATGATTGAACAAAGAAAACCAAAATCCATATTGCTTATTACTTCATTCACATTCAGT
ATATTGAGGAAAGAATAAACAAAATCCTTAGTATTTCATTCACATTCACTATGTTGTACA
TGATCATTAAGCATTAATTGTATTTACATATTATACAAGTGAACCATCAAGCATAAGCTC
TTGCTCCGTTGCCAGAAGCAATCTCCACGCATACTGCGAAACACAAACAGATCGAGAATC
CGCCACAGCATTAGCTTCCGCTTTTTGATAAATCTCATCCAAAAGGGCATGGTTTTCATC
CTCTGTCGATAATCGTAAGGATGATCGTGATCCACTTGATCCGATGGAGGCACTGCAATT
TTCAACGTTGCTGCCTCGTCGTTTTGACTTTGACTTACACCTGCGTCGCAGGAATCCTTG
CAGGATAGCAGCAGATGAGTTACAAATTGATCTTTCTTTCCGAACGTTTGACCCACGGAA
GAGGCTTTGAATGAGAATCACACTAGAATCTAAGGAGTTATCAATTGTGATAGATGATGG
TTTAGATGAGGCGCTCGAGTGATCCTCTGCATGTTCTGTAGTTGTGCCGTTTGGTGAAAG
GTGGCCGCTGTTACCTTCTGTAGACCTGAAATCAGCATAGGTTTCTTTCACCGCTAGTGT
ATCATTTTTGCTTTCATTGTTTTCGACATAGGTGTTGGTTTCCGAATCTAACTGGCCCTC
CATCGTGACTGTTGCTGACGTCACGCGAGTTCTACGCTGTCTCCTTCTCCAGCATTGTTG
GATGCATTTCAAGGCCGCAAGCTGCACCTTGAATCTTTTCATTGCATGGTGCCTTCTAGT
AAAGCTTTGAATGTTAACTGCAACTGAATTCAGAATCAGCTCAATGAAAACGCCATGCTC
CCGTGGTAGATGTGGTGTGATGTCCCTAATGCGGTTTAATTTTTGTTTGTCTTTTGGTAA
AAGGGCACTACTGGATCTTTTCAGTATCGAAGTGTGAGCGACTGAATGTTGGTCACTAGG
TGAGGATCGTAGATGGAACACTTGGAGTAGTTTCTTTTGAAGTCTGATGACACAGTTTCT
CCATGTTCGCTGAATAATTGTGGCAGCCTTGTGAGCTGTGTTTAACCTTCGCCTAACCAA
ATATCCCCCGGCAACACGCTGCAGAGCCACAGCACTACTGGTTTGAGCGGCAACAGCCTT
CTTGCTTTCCGTTGCCTTGAACTCGAGATGTAATCGCGAAGACTTAGCTACATTCATCCG
AAACAAACACTGCAATCGTTTGGCTGCTAAAATCTTCTTTCTCAACATTTCCTGGTCTTG
ATGTCGGCGGAAAGATGCTTGAATTTGAGTGCAAGCAGTCCTCATAATTGAAAGACGAGC
TGCAGCAAAATACATCCTTGCATAAGACTGAATTTTGATAGCAGATTGCCCTCTTGGTAA
AACTGATTGGACATAATAACGCCTGTACAGTGACTGGAGCTTGATTGCAGCGTCTTCCAT
CGCAATACCGTTCTGTGTGTCATTGCGAGTGGTCAAGTACTGGCGGTAGAAGGACTGTAT
CTTCGCTGCAGCACTATTTTTGTTGGGAATAATTTCAGCAGTGAAATCCAGATTGCTTTG
CGTGACTATTGGAATGAAAGCATGCTTCATACATGACAAGTGACGACGTGATAGCCACGT
CCTCACATGTGATTGAACTTTGACAGCAGCTCTTTCTTTCCGTAGAAGGGCCTTGGCCAA
ATAGAGCCTGGCTAATGACTGAGCTTTGATGACAGCTTTCTCTTTTCTAGCACATGCTTC
GTGGACACGACGCGTTTTCCGCTGAATCAAGACGACAGCAGAAATAGATTTCGCCAACAC
TCGCTGACACATCCAAGTGCGCATTGCAGATTGAAGCAATACAGCTGCATTTGTTCCTTG
GCGCTCGCGGAGCTCATTTTCGTATGCTAGCTTTTTGTGCATTTTTTCTTTTCTCGCAGT
GCGCAAAAATGCTCGACAGCACCTTTGAATCTTGAGAGCACTTCTCGAAAATGATAAAAG
CTCATGCTGACAGCGCCAGGTTCGCACCTTCGATTGAAGCAGTGTTGCGGCTGCGAATCT
TATGATACTTTGTCTTTCAACATGAGATAGGTAGCATTGTTGAATGCGGACGGCAGATCT
TTGAGACGAAATCAGTGTATTTTGACACAGCCATGACCTGAATATTGACTGGAGCTTTAT
TGCAGCAGGAACTTGTTTTAAGGATACTTTTGCTTTAGCGTGGTGTCTCCACTTGGACTG
AATAACAATAGTTGCGTCTCCGAAGTGTTTCAGCCTACCATGGTAACTGTAGGCAACGAT
GTTCTTAAACTTGTAATCAGACCATGCCCGTTGAATACGAGCTGAAGCAGTATGAAAGCG
ACGTGCTTTCCTTTGACATAAAAACTTGCGAGCTATGCCTTGAAGTAGGATGACTGCTCG
AGTTTGACGCTCAGCTGACGAAGCATTATCAATCTTGCTATTGTGAGTTGCAGTTGGGTT
GGGTTCGTTCAATGTCATTTCCACCTCGAGACGTCCATGATTCATCTTACATTTGGTAGA
GTAATGGTGCGAGATACCTGAGTAGTCATTCTCGTCTGACATTGGGCTCTTCATCTTGGA
ATCTATCTTCGATGGCGCCACGGGCTTCATGTCTTTCGACCTATACAAATAACTCCTCCA
TAATCTCTGCAAAATCAACGCGGAATCGTGCAGTGCTTCACCGGAGGTGCCAGGTCGACT
AACTTGAGACTTTGTTTCGTCGCTCGTACGAGAGTCGGAGGTGTCTGACTCGATGGCGCC
ATCAACCGCAGTTATATCAGCAGAGACCTGCTCCGGTATGTCAGGCTCGTCACTGTCACT
GGATATGCCATCAATATCGGATTCCACCCTTGACAGTGCCACAGGCTCCACGTCAATGGG
CCCACCGAAATAGCTCCTGAAAAATCTTTGCAGAATCAAAGCGGAATCATGCTTGTCGTT
GTTGGAATCGTTGAGTCCACTATCTTGACGCTTTAATTCAGAAGATTCCTGTCTGGATAG
GCTTGAAGTGTTATGGCGTGAAAGATGGCCCCTTGCAATCCTTTGAACCTGCACAACTGA
GTTGAGGACTTTAACGAGCGAGATCTGCATCCGCCACGAGAAGTATAGAACTTGGATCTT
CTTTGCAGCTTCATTGCGGCGGTCGAAACGCCTTTTAATATTTTTTTGAATTGTCACGAG
TGCTGAACAAAAGGGCGTGTAGAATTTCTTTTGGTTCAGTGGTTTGCACCGAGCTCTGTA
ACACAACCAACCATTCTGGATAATGGCAGTTTTGGATGATAAGTAACGAAGACGCAGACA
CGTCAAGAATCCTCGGGATATATTTTGAATCAGTACGCAACTGCGCAGGCGAGCATGGAA
TGCCTTTCTTGCTAGCGCCATCCTTGCAAAATTTTGAAGGAGAATTACAAACTGAATGCG
TTCTTCAAATTGGTGCCTAATCCTGCTGGCTCGGAATTTGCACTGGATGGTTTTGGCAGC
AGTGACCCGTTTACTGACATCTAGCCTAACTTTGACTGCCCGAAACAAAGATTGCAACAT
GATAGCACTGCGCTGCTGCCGTATCATAAGACGAAATGCATGTTTTGAAAAAGAAATTCT
AATGAATTCTTGCAGACGTTTAGCAGACCGAACAATAGATGAATAGGTAGACTTTGCCTT
GTGAGTCCTGTAGTAACTTTGAACTGTAATAGCTGCAGTTTCAATTGTAGCCAGATTCGA
CTTTGCAAGTGCCTCCTTGAAAAATGTCTGAACACGATGAGTTTGAGCCACGTAGATAGG
AAAAAGATGACGCTGTCGCTTGAACCCATTCATATGGCTGCCTCTTTCAAATTTGCTACA
TTGCAGCCAAAAAATTTGAATCATTACTGCTGCATGGTTTGATGTTATCAGCTGCTTCCG
TGCAAGGGCACCTCGAAGTTTTGCTTGAATGAGACATACCGCCCGAAGCGAGTCGGGTTT
TTTGGCACCATCGCGTTGTGGGGGGTATTTTCGCTGTTGAGACACCTCTCGCATCTTGTG
CACTTCAGCACACATTGCAGCAAATTGTTGTTCCCGTAAAATTCCTCTGGATTTACAGTT
CTTTTTCCACTGTTTCTGAACCACAGTAGCAGCAGCCGTCCACATATTCAATTGTTTCAT
GATCCGTCTACCACGCCAAATTGCCTGAAAGACGCTAATTGAGCATTTTAAGTCAATACT
TTCAACGTCGTTATTGGATGCTTGAAGGCAAGGACGTGTAGAAGACACCCTTCCATGGTA
AACGGCCTGTAGTTTCATCATTTTTTCGCAGATTTTCGCAAGATCACAATCAACCGGATA
GGATGTCTCACTGAACGAACGGTATTTGGCCCAAACTTGTTGGATAGTTAAGGCAGCATC
ATTTGTTTTCTTCGAATGCTTTCGAACTAAGAAACCACGCCAAATAGACTGTATAGAACG
AACAAGCAAATCATTTTTTCCCTGTTGCTCAGAGGCTTCTTCATAAGAGGACAGAGAAAT
TGATTCCTTTTCAAACTCAATTACTTCATCACCACATGCTTGGAATCGCCTGAACCTCTG
AAGTAGGGCGATTCTTTTGTAATACTGCTCATAATCCCTTGCGGAGGTGGCAATTGCCTT
AGGGCTTCTCTTCCAAAGTCTCTGGATAACCGATGCACTCTTACGCAATCTGAAATATTT
TGTTTTGATCAAACTCATTCGCACAATAGCTTGAATTCTAATCAACGATGATAATAAAGA
CGACTTCGAATGTAGGATGAAAGGATCTTTTCTCTGTAATCGCTTGCGTACAAGTGCGCC
ACGCCACATGGATTGAACAGCATGCAGCAGGAATCCGTTGCTGTCAGGCAAATATTGAAG
AAGCTGCTGTTCGGGTTGCTCGAAAGATTCTTTAGAGGAGGACAGGGACATTGATTCCTC
TGCATCCAAACTGGTTGCATCGCCACATGTTTTTTGCCGAAATTTCATTTGTATGAGAGT
GACTCTTCGACAATAATCTTTGTAATTCTTGGAATAGACTCGATATTGCCTTGTCTTCCA
ACGCTTTTGAACAACTCGTGCACAATGGCACCATCTACGGTATTTATTCCTCGTTAAATG
ACCTCGTGTAACAGCCTGAATTACAATTGAGGATGATGACTCTGATCGTTTAACATGCTC
CATGACACCAGAAGCATAACTTCTTCGGTGTTTCCACTTGCGTAACGCCTTTTGAATTGT
GATAGCAGAATTGTATGTTGCTTCCGTTTCGTTCGTGCGCCGTTTTACAAGGATCCCAAG
ACGAGACTGCAACTTCTCAAATGATGTTACATTTGTATTTCTTGCAGAACATACAGTACG
ATATTGATACCACTGCTGGATCTTCAGTGCTGATAAGTTTAATAATGAAAGATGAGAGCG
ACATAACCACCCCCTGGCCACCTTTTGGATAGCTCGTGCCGATACTTTCCTATAATGCTC
TTCTTGCAATTTCCGAACAGGCGAGGATAATACTATAGCCTGAGCTGTTGCTGGCTCCGT
TGACAAAATCTGTTTTGAATCAGGTAGAATAAAGTTCGAAATAGGAGGTTTCCTCTTGCC
GACAAAATCTATTGCTGAAACCAGTTCTTTTTCGGATTCTAGATCTTTTTGGCGCCACCA
TGATCGGACCACAGACTGTATCTTTTTTGCAGCGCTTTCTTCTCTTTCCCAATTTCTCTC
CTCTCTTTGCATTATATCTAATCGAGCCAATGCGCTCTTATGTTTTCTGCGATGGAGTCT
TTGGATCTTGACAACACTACGAATTAGACAGAGTTCACGGCGACACCTCCACCGCCGAAG
TTGAGCTTGTAATATAGTGGCGGCTGAATTTTCATAATGCACTCGGAGTTCCTCTGTGTA
CGCAGCTCTCGCATTGTTTGATACCCTTATACCAACAGCGTTCAAGTATCTTTGATAACA
ACGTTGAATTTTGAGGGCACGTTCTTTGACCAACTTTATGTTACGCCTCATGATCCATGC
CCGAGTCCACGCTTGTAGCTTCTTTGCTGCACAGCCCATTTTCAATAGCTCTTGATGGGC
CAAAGTTATTTTCTTTCTGGTGACAGATTTGCGAATAAAAGATTGCAGTTTCCTCGCAGC
TTGTTCCTTTCTCATAAGCTCTCGGGACCACAAATATTTTCTTTGAATGATCACAATTGA
TGTCTCAAGCATGGTTTTATGGTGCATAAAATACTCTGGAGACAATGGCCGACAATGGAT
ATGGATGGTTTTATACCTATACCATGTGCGTTGAATCGTTCGGGCTGAGGCAGCAATACA
ATGCAACTCGTCTATTGAAACAGAGTATTGACGTCGGCAGGCTGCGGCGCGAGCCCGTGC
TTGAATCACAATTGCACTTGACTTTCTCTTTTTGAATGTATTGAGGGCATTATACCGACG
GACACTTGCTTGGATCTTAGCAGCAGAAGACCTCCACAATGATATCAGCCTTCTCGATAG
TGTACGTCGCACACAAGCCTGGCACATAATAAGGTATCTTCGAAGTCGCATGTATCGTTT
ATTGTGAATCTTTTTTCGCACGAGTGCCTGGATTTTGAGCACAGACGGAGTGATGGGCTC
GACGCTAATAGAATCAGAACGAGATATTACAGTGCATTCAAGAGGGACCACTAAACGTGC
TCTCTGTGATATCCCTCGAGCTCTTCCTTGCAGCCTAGTTATTCCCGCAATCATTGCGCT
GTACGAACTCCTCCGGGTAATGAGACGAACAAAGCCTTGGATCCTTATTACCGAAGCAAG
TATTGTGGCATACGCAATCTTCTGCACACGCCCTCGAAACTTCGCCTGCAGCAACAACAC
ACCTGATAAGATCCTTTTCACTTTCTCTCGTGACAAAGCACCACGAATCATGGACTGAAT
CAAGATTATGGAGCGATGTAAACTTTGACATATTAATCGTACTTTCGCGCCACGAATTCT
GGCTTGTAAAAAGATCAAACCTTTCATGAGCTTCACAAACTGCGAGTGTTTGTAATAGCA
GCGGTAGCGCGCTTGAAGTTGAACAACAGCGTTTAAATCTTTGTCGTTTGAAGATTGAGC
TCTTGAATTTTGAAGAAGCGCTGCCCGAATGGAAGACTGAATCTTAATGGTGGCAGCATA
AATGATGTAATAGGAGACTCGAGCGTCCGCACCGCGAACATGCGCTTGTAAGCGAATTAT
ACCATTTCTCAGTTTCTCAAAACGACGTCTTTTGAAAGCGACGCGAGTAAGAGTTTGTAT
TATCACAGCAGAGTTGTGTTTCTGTTGCAGTACGCGAGATCGGATTCTCGCGTACTTCTT
CTGAACAACAAATGCGCGGACATGGGCTTGCAAAATTATGACTGCATGATGCATGTCCTG
AAAGAGACTTGATTTCGGCTCGCCATGGAATGTGTAAGATGGAGAAGGCAGTATCGAATC
AGCGCGGCCAGAACTATGGGAGCTGGTAGAAGTCACAGATTCTTGCTCCCGTGATTCTTT
CCATCTCCGCTGGAAGGCTAGAAGTGGCCAATGAATGACTTCTAACCTAGACCTGGAGCG
GTAACAAGCCCAAGCTCGTTGGACAAGACGAGCTTTTCCAGAAAGACAACGTATGTGACT
CCTCAATAAATAACCCCGAATCGTAGCCTGAACTAGAACACAACTTCGGCAGAGTCGTTC
AAACCTTTCAGCCCTGGAACGCGCGCTTGATGCAGTGGATCGGCAAGCAGGAATTGAAAA
CAAGTATGCACAAGATCTCCAAAAACGCTGAATCTTCAATGCGCTCAATTGCAAGGTGGA
CATATTTGTCTCCCCAAAGCGATCTACAATATGTTGATATCGCCGGTTTCGAGCCTTGGC
AAGAGACGCTTGTATGAACGTGAGTATCAACTTCATTGATTTGCGCTCCAAAGTCATGAC
TTCTCGTTGAAGAGCGTATTGAAGTGTTGCGCGGACAAAGAACTCGTGACTCCTACAAAA
CGATACGGTTCGGCGACGCCTAAACTTGATTACAAGTGTTACAGGAGACACCAATGTCCC
GGCTTTTCTGCCAAATGCGCCGCTCAAGTCAACTTTCATCGCTTGCCGCCAATGAATGTC
AGTGTACGAGTCATTTTCTAGTGAAGATGTGACGTGACTCGACACATCTATTCCTCTGAT
TGCGACTTTCAACACCAATATGCCTGTGTGCAAGAGGGTTATTTGTATTCGTAAGAAACA
AACTTGTGGAAGAGACGGTGATCGCATAAAAAATAGACTTACCAGCTCGTATCAACGATA
TTTGATTCTGGATGTGTGATGGATAGTAGCAGTCCATCCTCCAAGATAACAATAGTTTTT
GAGCTGTCGTGATTTTTGAACGAAATGCTCGAAAGATGCTTTGCAGACGCGTCACAGCTA
TGTTGACATTGAGATCATTATTGAACGCTGTTTCGCTGTCTCTTCTTAATAACTGACCAA
TCTGTTGTGGTGCTATAACGTGATCATTCCATGCAATATTAGCAGCCACCTTGCTCCAGA
GCAATAATCTGCTTTGCCTACCACGAGCTCTAGCTTGAAATGCTGAAATAGCAAAAATCA
GGCGAAGATACTGCCGCCGTTTGCAAGCAGAACGTAAAAACGTCTGTATAATCAAAGCTG
CCGTACGTCTCCGGTGGATCAAATTTTCCTGCATGACACGGACTCTGATTTGAAACGCAG
CAAAGCCTGAAAGAATTCTTATGTACTTATGCCTCTGGATGAATGCTCGAACAGTTGATT
GAATAAGGATTGCACATGTCTGTTGTCTGCATAAGTGCAGCCGGACCACTATACCCCTGA
CTCTCCCTTGAAAAAGAGATAGAGACATCCTTGTTTTCACATAACGACGTTGGTGAACGA
GGGAACGCAAACAGCTTTGAATTTTCACAGCAGCCTCGAATGGGACGATAGACTTTCTCT
CGGTAAATTTACGAACTCTTCGTTGAAACAAAGTCACGCCAGAAATAGTTCGACAATAAG
CCCGTTTTATCGCTGTCATTCGAGCAAGCGATTGAAGCTTTACTGTCGCATACGCTACCT
CCTCGAAGTGTCTTCTAGCATTCGCACCACGACACCGAGCTTGTAGTAATATGAACCCAT
GGCGCATTGTCGCGCTTTTCTTCCGCTGCGATGCACTACGAAGGACGGCCTGGATCTTAG
CCGAACTCGAATGTCTCAAGGCCGATATCACTCGCGCACGTCGCTGCAAGATCATTATTG
ACTCCCTGACTTTCATGTAACGACGACGATGCACCACCGAGCGGAACCAGCATTGAAGCT
TCATCGCAGTCTCGGACAGATGCACTGCCTCCGCTGTGGCTACAAGTGACTGCCTCAACA
TGCGGCCACGAACAGCAGCTTGCAAAGCAGTGACAGAGCCCACAATGCGGTTGAACCGCT
TCCTTTCCCCTGTCATGCGAACAAATGATTGCAGCCTCACGATTGCGAGGAGAACGTTCA
ACTGCCTTCTAGCATTCGCACCACGACACCGAGCTTGTAGTAATATGAACCCATGGCGCA
TTGTCTCGCTCTTCTTCCGCTGCGATGCACCACGAAGGACGGCCTGGATCTTAGCCGAAC
TCGAATGTCTCAAGGCCGATATCACCCCCGCACGCCGCTGCAAGATCATTATTGACTCCC
TGACTTCCATGTAACGACGACGAGCCCCCCCGGAGGGGACCCAGCTTGGAAGCTCCACCG
CAGCCCCGGCCGATGCCCCCCCCCCCCCGGGGGCCCCAGGGGCCCCCCCCCCCCCCCCCC
CCCCCCCCCCGCGGGAAAGCAGTGACAGAGCCCACAATGCGGTTGAACCGCTTCCTTTCC
CCTGTCATGCGAACAAATGATTGCAGCCTCACGATTGCGAGGAGAACGTTCAACTGCCTT
CTAGCATTCGCACCACGACACCGAGCTTGTAGTAATATGAACCCATGGCGCATTGTCGCG
CTCTTCTTCCGCTGCGATGCACCACGAAGGACGGCCTGGATCTTAGCCGAACTCGAATGT
CTCAAGGCCGATATCACTCGCGCACGTCGCTGCAAGATCATTATTGACTCCCTGACTTTC
ATGTAACGACGACGATGCACCACCGAGCGGAACCAGCATTGAAGCTTCATCGCAGTCTCG
GACTGATGCACTGCCTCCGCTGTGGCTACAAGTGACTGCCTCAACATGCGGCCACGAACA
GCAGCTTGCAAAGCAGTGACAGAGCCCACAATGCGGTTGAACCGCTTCCTTTCCCCTGTC
ATGCGAACAAATGATTGCAGCCTTACGATTGCGAGGATAACGTTCAACTGCCTTCTAGCA
ACCGCACCACGACACCGAGCTTGTAGTAATCTGAACCCATGGCGCATTGTCGCGCTCTTC
GTCCGCTGCGATGCACGACGAAGGACGGCCTGGATCTTAGCCGAACTCGAATGTCTCAAG
GCCGACATCACTCGCGCACGTCGCTGCAAGATCATTATTGACTTCCTGACTTTCATGTAA
CGACGACGATGCACCACCGAGCGGAACCAGCATTGAAGCTTCATCGCAGTCTCGGACAGA
TGCACTGCCTCCGCTGTGGCTACAAGTGACTGCCTCAACATGCGGCCACGAACAGCAGCT
TGCAAAGCAGTGACAGAGCCCACAATGCGGTTGAACCGCTTCCTTTCCCCTGCCATGCGA
ACAAATGATTGCAGCCTTACGATTGCGAGGAGAACGTTCAACTGCCTTCTAGCATTCGCA
CCACGACACCGAGCTTGTAGTAATATGAACCCATGGCGTATTATCTCGCTCTTCTTCCGC
TGCGATGCACCACGAAGGACGGCCTGGATCTTAGCCGAACTCGAATGTCTCAAGGCCGAT
ATCACTCGCGCACGTCGCTGCAACATCATTATTGACTTCCTGACTTTCATGTAACGACGA
CGATGCACCATCGAGCGAACACGAGATTGAAGCTTGGTTGCAGCGGATTGATAAGTGAAG
CATCGTTTGATGTCTTTTCTGTGGGCATGATATCTTCTTATGTCAATAACCATTCGGGCC
CATGATTGCAGTTTTGTAGTCGCAAAAGTCATGCGGTGCAACTGCTTTCTCGCTTGTGAG
CCACGGAATCTAGCTTGTAGAAATATTATTCCCATATGACCTCTGTAGTACCTATTAATT
TCGTAGGATGTGTCGAGGAGATCTGGCAGATCGGATGAAACACCGGGACGACGATCGGGG
ATGTTTGTTTGAAGCGCGACTAGACTATCATGCAATCGTTTATAGTCTTGTTGCAAGTGT
AACGTTCGTATACAATGTTGAATTTTTGTGGCGGTCGTGGCACTACTGTACATGTTTCTT
GTGTTCATTTCACGAATCTTTGAGTTGAAGATTGACATGAGATCATCGTAATAATCAAGA
TAGTTCTGTTGTTGCATTGAACATGGCCTTGTTGACGGCACTGAATGTCGTTTAGCTTCA
CTGCGATACACAAGCAACATTTCCTGGAACTTCTGAACACTGTCATACAATTCTGAGTGA
AGAAGATCACTACAGCCCTCGAGAAATGTCGAACTTAAGTGAGTTGATTTCATCCGGTGT
CTTCGGTAGCACTTTTGAATTAAACGAGCTGCTTGGTGGCGTGACAATGTGCTACTTCTC
ACAGACGCCCTTTCTGCAAAGCGTTGCAATGTATTTCCATCACTTTTCTGTGCGAGGAGG
TTACTGAGGGGTGATATGGACTGTTGGACTGGGCTGAAAACTTCATTTTCCAATGCATCC
TTGAAGAGCGACGGATCAGAACATAGTAATTCGTTTTCGTGGTCTTCAAACACCCTAGAC
TCCGCAATATCCGCTGTTGCAAATTCTTCGTAGTTATCTTGGTAGGTCAATAAATTGTGA
ACAAGAGGAGTCTGTGCAACAGAGTCAAGCGCATCGAAGAAAAGATCTTCTTCATCTTCT
GCCAACAACTGACCATCAACGCACAAAGACAAGATATCATCTGCTTTTTTGCTGCATAAA
TCAGACGCTTGATTTCTCATACTCGTCCAGCCACTATTGTTTTGATCATGTAAATTTTCG
TGCAAGATGACAGCGGCAGGTTCGGAGCGCGATGTTGCGACTTGCTGCCGTAGATTCCTT
TCGTCTCGCAAGAATTCCGAACAGAGCCTTTCGGTCGCTTCAAATTCAAAGCTTTCGTCG
GCTTCGGTTGCTGCGGCTGCTTCATAGTCGTCGACATAAATCATATGTAAATGGCCAAAA
CTCTCAGCTGCAAGTTCCACTACATCATTCGCTAAATCTTCGGTGACTTCATTTTGTTTG
CTTGAGTCTGTCCAATTTTCTGCCAAGTTCTGAGCATCAGCTTGTTCGTGTAATGGCGAC
GAGTTGTGCTCAGATGATTGTTGAGTTTCGCCGTCGTCTTTATTTCTTTCAATGTCAAAA
GACGAAGACTTTTGCACAACCATCTGTCTACGATCTCGTCTGCTACTCTTCGCCACACGA
CCCTTAGTATCATAATCCATCCTCCTACGGCTTGCCGCTGATGGTGATTGCGGCGCTTCT
AATAATCTAGATGCCCCAGTGTCGGAAGGTTGGCGGCTAAGTTGTGAAGTGGTCGACCCA
GCGTCTCCCACAGAATCAAAGGATGTTGTGGACTTGAGTCTAGTCGAGCATTTTTGACAT
GCCCCATGATCCTGGCGGTTTGTTGCATCGTGGTAAAGTCTTTGAAAGACAGAATCGCCG
GCGTCTGAATGACTCCTCTCGCGCATTCCATGCCATCTTCTTTTCAGATCTCCGGTGCTG
TCACGTTGTCGGGCTGGATGATCTGCAGATTCTCCACCAAATGAACTACTTCTCTTCAAC
AACGCTTTGACCGATGATTTAAGGGAAGCACGGGGTCTGATATATGACCTAAAAACTCTA
TCGTTTTTAGTAGACGAATCTATGGATTCGATCGGATGGACTTTCGATCGCCTTGTTATG
GGTGGAATTCTCGAAAGACTGCTCCCAGGAATTGTTGACTCTTTTATATCTCTATACGGC
GGCGGAATACGGGGAGTTCTATCGCCCCTAACATTCGCTTGTTCGGTCGCGTTTCTATCC
TGTGGTGGAGTCGTTCCTTTCGATACAGACACAATTTTTGATAAACTGATGTCTGATATA
TTTGGCCTAGGCGGTTGAGGTGAAGGCGTGGGAAGTGAAGTGTGTGGTTCTGAATCATCT
TCTTGAGCCTCTAACATGCCTGATACTGGTTGAGGTGATGGCATTGGAAGAGAAATGCTG
GGCTTTGTTTCCTCATCATCACCATCATCGTCGTGACTAGCATCTGCATTGTTACACGCC
AGACCAATGTCGATTGAAATGCTGGGATAAACTGGATGGGGTGAAGGAACAGGGAGCAAA
TGATTCGGCTTTGATTCCTCTTCAGGTGTATCTAAAGGAGCACCATCGATCAAAGAAACC
CCAGGATGTACAGGATGAGGTGAAGGAACTGGAAGTGCGCTGTTTGGATTTGATTCATCC
GCATCTGTCGCACTCGATAAAGTCCCAGCTCTAATCAACGTTTCGTCGACATGCAAAGAT
ACATCGCCCGAAATGTTGTTAAGTTCCTTCGCATGAGAGGATGGCATTATAAGCGAATCG
TTTCGTTCTGAGTCATCACCGCCGATAACTTCGTAAACAGCAGTTTGGTCAGAGCATTTT
GTCGCATACTCTGCAACACCAACATCTTTCGCGTGCATTGCATCTTCGACAACAAACGGC
AAACCCTCCTGGTAGCCCTCGAGAGTATCATCATGGCCATAATTATCGTAACCTCGTTCC
TCTGCATGACTCTCCACAACATCATCGCCCAGTCGTCCCTTGAATTCATCGTCCTCATCT
TTTTCATTTGCCACCAAATCGAAGTCCAACGCCAACGCCATATTCGTATCCCCATAAACA
TCATACCGCGCATCATCGTCGCCTCTCTCCTCCAAAGAAGTCTCCTCCTCTTCCTTCCAC
GTACCCAGCGGAACCCCCGTCGACGGAGGGGGAGGAGGAGGACTCCCGAATAAAAAGGAG
GGGATGTATTCTGGCGTTTCTTCCATGGATCCGCCGGTGCTGATGCCGCTACCACCGAGG
GTCCCACGATGCCAGCTCTCGGGGGTCATCATTTCCCTCTCTTCCTCCAACTTTTTGGTA
CGTTTTGCACTCTGTTCGATGGTGAAATCTAGATCGTGTAGGGCTGCATCCAATGTCGAT
TGGACGGATTGAAAGGCTGACAAAAGCGATTCGTTGTGGAGGTCATCTTCCGGACTGAAT
GGGAACGGTGTTTGCAGTGAGGGGAAGTGTTGCGGTCGTGAATGTGATTGTTTCTGTGTG
AGAGGAGTGGAAGGTGTGGGTGTTTTCTTCAATGAAGCTGGATCCTGTTGGTGTTGCTGT
TGGTCCCAATTCATCTCAAATCGTTGCTGTTGTTGCTGCTGTGGAAGACGCGGCTGAGGT
TGTTCTTGTGGCGTTGGAGGCTGATAATGCTGCCTCCACCGATCCCCGATCAAATCTTCC
ACCCACAACTCTTGTGAATTGGATCTCACATCGCCATCCGTGTCATCACTGTTCACACCC
CAGTGATGATTGGGTGAAGAAACGCGCGGCCGCCCCACCACTGCCGTGACTTTCTTCTTA
CTATATGGATGCACGGGGAGGGAATTAGGCCTGGGGACCCTCCTCCTTTCGGGTGAAAAA
ATATGCGGATTCGGCTTTCGTGGGGATGGAATCCGTTGCGGCGGCTTCTGCTGCTGGTGT
TGCGGAATGTGCATGTTTTGCGCGTCCACCAGAGCAGGGAGCGGTTTCGATTGCGGCACC
ACCGGAGCAATGAGCGAAGGAGGAACAAAGAGTCCTTGATAGAACGATTCCTCCGCAATA
TGATTGGCGTCGTCTTCTTCTTGACTGTCCCATCGTCGAAGTCGACCGTTGTCGCCTCCC
TTCAATAGATCGAGCAGCTTTTGTTTTTCGGAGGGGGTCAAATCGGACATGGCCATTTCG
ATTTCCTTGCCGTAGTCGACGGATGCTGCATTGATCGCGGTGTCGTTGGTCGCTATTGAT
TTGTCGTTGACATGCTGGAGTTCGTCCGCGCTGCCTTCGCTGCTGGAGCTGCTGCTGTCG
AGCAGGTCCTGGACGTTTTGCCATCCGTAGCTGGGCGGTGTCCTCTTAGTCCCGCCATCA
TCGCCACTAGTGTCTCGATTGGTGGCTTCGCTGTCGTCGTCGTTCGTGGAGGAGGAATGT
TCATCCGGACTGACCAAAAGGGAGGAGGAGGACAGCGTGTCTTCTTCGTCGTCGCTTTCG
TAGTGGTGCCGGAGGGGATTGGAGTTCATGGTGATTGTGTGAGTAGACACGAATACATGA
ATCGTGCAACCCTAACTTGGAGTTGGTTTTATTTGTGGTGCTTGCTCCATTTCTTGTGGA
TATCGAAACGGATGGAAAATGTGGACCATACGTGTTTTTCTCGTAAATCGAAGAGGCGTT
GCAAGATTTTTTGTAGTGAAAAATTATCTCCCCCTCCCTCATCATGAGGTTTGGACTTAA
TCATGAAGTTTCTTTATGCCTATAGCAGGTGGCCTCAGGTGGCCTCAGGTGGCCTCAGGT
GGCCTCAGGTGGCTCACTGGTTAGATGAGGTGTGAACAGTCCTTGGATTGGTTCATGAGG
TCTTAAGACCATTCCCAGCCCTGGGGTCTATTTTTCAGGGTATATGTGTCGGATGGGTTA
TGATCCCATTTTTCCAAGAATAAATAATAGACCTGGGTCATGGCTGCGCAGCCCTATAAT
CTATATTTTTCGATCTCGGGGTCTATTTCTAGGAGACCGTCTCTAAATAAATTAAGACGA
GATGTACAGGACTGGAGGCCGAACCCATGAACTTCGGTTTTTAACCCTCCAACTGAGATT
CCCCTTCAAGTAACTTAACTTGTGCGAGGTCCTGCATAAGTTGTTTTTACAACTTATGCA
GGATCTTGCACACGTTAAGCCTTTTAAGGCATTAGAGCTGCACGTTCATTTTTGCACGAT
CAGCCGCACTGTCCATGCTTGTGATCGCATTAGAGCTGCACGTTCACTTTTGCACGATCA
GCCCCACAGTCCTTGCTTGTGTTGAATCAAATCATTCTCTTCAACGCACCATCCTGTTTG
GTCCTAGACACCTCCAATCCTCTTCCATCCGCTGTTGTGTTGTCCCTGTGAGGACTTGCA
TGCATTACGTGTCTCTCCTCTCACTTCATTCTTTGCAGCCTTCTATCAAGGCCCCATACC
TTTTCGTTCTCATCGACGACTCCATCTATCTTCAAGTGTCATCCTCTGTTTGCACTCACA
CATGTCCTAGCTCAGCACTCTTCCTTAACGCTCTGTCCACAACACTTCTACTTTCATCCT
TGACACATCCGTCATCTTCCTCTTCTGCCACTTCCCTGACCAAATGTTCTGCCCTGGCTG
TCGCAACACCCCATGCAAGGCCCTTCTTCATATGCAGGGTTTGCAGGCAGAACTTGACTC
CTTGAGCTCCTCCATGACCCCCTCTCACAAGAGCAATCATCTCTATCGCAAATTTGTCTT
CGGTGAGCATGGAACACTTGGTTGTTGTGTTTGAACCATCAGACATGTACACAGGCCACA
GAGACATTGATTAAGAAGGCCAAGAAGTACCTAATGATGAGTCATTTGAGGGTGTTCTAC
CAGAGGGAATTGTACGTGCGCTGGATTTTAATAACGGCATGACAGTCAAAGTTTGTGTGT
CTTTTGAAAATGCTGTTTATCCCATTTTGCATGTTTGCAAGTTTATCAACGAGTCCCATG
TTTCCTGTTGGACAGTTACTTTTGTTGGAGAGAAGTACACCATTGCAACAATTATCTGTA
ACAGTGAAACATCTTGGAACAAAGTCTTCTTCTATTGCATGAACAAGATGGAAGAATTGA
GTGAAGTTGTCTACGATAAAATCAATAGCTGGCATGCCGGCTGAGTTCCCTTTGTGGTAG
ATATCATACCTCGGGTACCAAGTTAGGACATTAATCATTGCAACAATAGCCTAGCATGTT
CTTGAAATATTACGTTGACATTATTACAATTCGTCTACGATTAATTTGTTTCCCAATTGC
CCAAGCATCAATTCAATCAGTATCATTGTTCTGTCGTTTCCTCATTTTTTGTTGAGTCCA
TACTAGCTGCGCAGATAATAGTAGAAAGAGAGCACAAATGCATGGCTGGGAAGTATTTTG
ATCTAATATATGAATCCATTTTAACAGATTTGATATCTAAACTATGAAGTGGTAACACAC
AGATGTATTGTCATGGTATTATCAGTGTTGCCAGATAGTTCCTTCATCTCTTACCTTTTA
TGAGAGATTCTAGCCATTGTTGACTCATAATCTAGGTTAAGATTTACATGCATCATTGAC
ATTGACAACAGTACCATAACATCCATGCTTTCTGACAGCATCTGACGTACCCTGCTACAA
TACCTGCATTAAACTATGCACTTAGCCAGCCCGATAGCCACAAGTAGAATGATCAAGAGG
CATTTAGCTAGGATCCCTCAGAAATTGTTGGAACCAAATCAATTTGATGTATATAACATC
TGCAGTTGGCCGTCTTTCATGATCTTGGTCTATCATCTTTTCGATCAACTCTCACACTTT
CTTGTACAACACAATTCTATTGTTTATCTGCAGAAATTCTTGGTCCAGTATCTCTTGTTT
GTATAATTCTTCCATGGTTTTGCCAAGAGAGAATATGTCAGTCTACGATAAAAGTGTTCA
AGTGAGCTAGAATTCTGATATAGTCAAAATGCAATGAAAGGAAACCATGCATTTACTCTT
TTTGTATCAAGCAACTCATTTTTCGTAAACAGAAAGGTGTTGGCATCCGCATATCTCGAG
TCGCCTTGTTGAAACACCTTATCGCCACTTCTTACCGCAATTCCAAAGTCACCAAGCTTG
AAAGTAAGCTGATCAGCACTCTTCGCAGAATTTCTAACAACAAAAATGTTGTCAGGCTTG
ATATCCAGATGACTTATATCATGTTCATGGATGAGAACCAAGGCGGATGTTATTTGTGTA
AAGCAATCGATCTTCTGATTGTTGGTCAGGTTTTCTGTTCTCCGGGAGTTGTGACATCGC
TACATCTGAATGTACAAAGTGGTTTCTTCAATCCATGCATTGTAGTATCTTACAATGTGC
TTAACTCTCAAATCATTCAAAGATGAAAGTTGGGCCAACACGTAAACCTATGTGACGTTG
ATCCGGTCAAATGTGGGTGTAGTCTATCCATTTCAAGAAACAAAAAAGAGAACCCAAATC
TCACCTCGTACTTTGCTAATGTAAGGGAACTTTTTCCTTCTTTTGGTGTGATTTGTTTAA
TGGCATATCGTTGCATATCTAGCTTGTGCTTGTATTCTTCAACCATCCCATAGCTGCCTT
TTCCCAAATCCTGATAAGTGAAGTCTTGATGAAACCTGGAATCTACAAATATATGACGAG
GTGCTATGGAGGATCCATCTCTGGGTGTTTCCAAGGTACAACTGCCTTCATTGATGGTCT
TCGGGCTCGCCTGTTCTCTGCTGTTCTGCTGTGCATCATGCACTTTGCTGGGTTCGTGCA
TTAGAAATTCATTGTCTTTGCCATTGGTACATTCGCTCTTACTTTCGTCATCTGAAAATT
GATTGTCATCTGGGGATCTGTAAAACAATCCGTTGGTGCTTTCTTCCACATAACTCTTCG
ACCCAACTGCTCCGGTAGTTGTTGACGCGTATTTATTGGGTTTGTGCATTAGAAATTCAA
TGTTTTGCCATTGGTACATTCGCTCTCACTTTTGTTATCTGAAAATTGATCATCATCTGG
GGCTCTGTAAAACAATCCGTTCCACATAACTCTTCTACCCAACTGCTCCAGTAGTCATTT
AAGCGTATTCATGTGGGAGGACCAAGTTACCTAATCTGACCGACCCACGATTAGGCAACT
TATGGTAATCCTTAAAAGACAGTTTCCCCTTGGAGATTGATATTTGGTGTATCTCGCGAA
AGAGCCTTCTAACCTCCTCTACTTTGCCTGGGTCGCAACCGCCCTGGGAAGACATCTCCA
TCCAGATATGTGCACGTCGCAACACAAACCAGAATCTTGAAATGGCAGACACTCCTATAG
ATGAACACTGCTCGGTTCTTACTTTTCCGAAGCACGGGAAGTCAACACATCCATTACACA
CTTACCTCTTTACTTGATATGATCCCCCATACTAAGCTCCACACAGGAACTTGTAGGCTC
TCCACCCTGCTTCCGCAAGGCTCTCGTTTAGGCCACCATGGTGGTTTCACACATTTCACG
TCCCCTTTTCACATCAACCAACCACTTCAACAGCTCCAGCACATTGATTCAGTACTGCCC
TTCTCCTACTGCGCTCAAGACGCTCTTGCCACACTCAAAACCATCATAATTTCACGCTGT
TTGACTGATAGCACATTCCTCACGTGGCTCGGTGATTTCCTTCACAATTGCTAGGGGAAT
TACTTCCCTCCAACCCTCACACAAGCTCATCCTACTCAGGCCGACAGTACCTCCTTAGTC
TCGAGCAAGCAAGCTTGTATTCTGGGAAACAGAAGTAGTATTGTTCGTCATTGTGATGTT
TATGATCAGCGGAAAGGCAAGACAAGAAAGTGAAAAAGAAGTCATTGTCAGTATGCGTTC
CACTCCAATTATTGACACCAACGCTGAACTGTGTAGATACTCTCACCAACGAGGGGTAAA
CAGAGATTCTTTAAAAATTTTGTACATTTTGAGTTCTGCCTTAATATCTTTGATAAACTT
TAGACTGGTACTTTCCATTTGGCTAACAAGGTCAGCAATTTGTTGTTCGATATCATGCGC
GAGTTCTGATGAAACATTGGTTTTATAACAGTATTGACCCAACTTCCCAGACTCGACAGG
GGATTTACATAACCCAAAGCATTTGTATTTTGTGCATTCACCACCATTTTCTGCACCTCG
CTTAATGTCAGATTTTGTTTTCAAAATACAAGTCATGAGTCATCAAATTCTTGTCCATTT
AGGATTCAATCAGACAATCAGATGAAGCTTTGAGCTCTGCAACCACTCATCAACCCTTTG
GATATATTGTGTCTGCAACATTTCCTCATCTTAACAAGATGAAAACAATGTGGACACAGC
CACCTACGGCGACAAGGTCTCGGACAATGAATCTTTGAATCTGCAATTGGTACAACAATG
AGATTTCAGCAGATTGAAGATAATTGAATTCCCCGATTTCAACGGGATAGCAAGCTTGTA
TTCTGGGAAACAGAAGTAGTAAGTTGATAATGAGAGCAAGAATGCTCTGTTGAGCGGTAT
TGTGGCATGCATTTTGTATGCATTGACAGAGAGCACAAATGCATTGCTGGGAAGTATTTT
GATCTAATATATGAATCCATTTTAACAGATTTGATACCTAAACTATGAAGTGGTAACACA
CAGATGTATTGTCATGGTATTATCAGTGTTGCCAGATAGTTCCTTCATCTCTTACCTTTT
ATGAGAGATTCTAGCCATTGTTGACTCATAATCTAGGTTGAGATTTACATGCATCATTGA
CATTGACAACAGAACCATAACATCCATGCTCTCTGACAGCATCTGACGCACCCTGCAACA
ATTCCTGCATAAAACAATGCACTTAGCAAGCCCGATAGCCACGAGTAGAATGATCAAGAG
GCATTTAGCTACGATCACTCAGAAAGTTTTGGAACCGAATCAATTTGTTGTATACAACAT
CTGCAGTTGGCCGTCTTTCATGATCTTGGTCTATCATCTTTTCGATCAACTCTCACACTT
TCTTGTACAACACAATTCTATTGTTTATCTGCAGAAATTCTTGGTCCAGTATCTCTTGTT
TGTATAATTCTTCCATGGTTTTGCCAAGAGAGAATATGTCAGTCTACGATAAAAGTGTTC
AAGTGAGCTAGAATTCTGATATAGTCAAAATGCAATGAAAGGAAACCATGCATTTACATT
TTTTGTATTGAGCAACTCATTTTTCGTAAACAGAAAGGTGTTGACATCCGCATATCTCGA
GTCGCCTGGTTGAAACACCTTATCGCCACTTCTTACCGCGATTCCAAAGTCACCAAGCTT
GAAAGTAAGCTGATCAGCACTCTTCGCAGAATTTCTAACAACAAAAATGTTGTCAGGCTT
GATATCCAGATGAGTTACTGTTAGTCACCAGCTGTGGGGGGCCAATATTTGCCCCCCAGC
ATGTTCCCTCTTCCCAGTGACCCATCAGTGCCCCAAGCTTTTTCCCGTGAGGACCACCCG
CTAGTTCAGGCACGTAGTGCCTTTAAGAGCACATGCCCGCACACATCGTGCTGCGGGTCC
CATCGCTCGCAGGTAGTCATAAATTAACCAGCTAATTCGTTAACAACCATGCTGCTCTTT
CACATAGCTGGTTAATTTTTACATCTACGCACCACCGCAAGCATGAACTGCTCGCCTCCT
CCTCGACGAACGCGCCATGACGACGCCCGAGGACGCCAAGACCGTCGTCGCCCGGCGCCA
CGGCCGACTACCCGCCATCGCCGGCGCACCGACCGACGATGACATGAAGGCACTCACGGA
GTTCCTGTCGAACCTCCTCCAGTCCATCGACATCCCGGAGGCCTCGACAGCCTCTCGGGC
TCATCGACAGCCCGGCCGACTACCGCGCCGCCTACGGCCACGCCTTCGACCGGCTCGAGC
GCCCCTCGCCGCGTACGACCCGGGAATCGCCAACGATGCCACCAATGCCGTCCGCGTTAA
AGCGGAGAGAGCCTGGACCGCCAAGCTCGATCGCCAACGCCTCATCCGGACGGTCGAACG
CCAACTCCGCACCTTCTTCGCCACGATCGTCGAGGAGACCTGGCTACTGCCCCTCAAGGA
TCCGTCAACTTTCTACAACAAGGTAGAAATTCGAGTACCTCCGCCACCTCACGACAAGCA
GCGGAGGCCTCGAAGCAACCGACATCGTCGAGCTCAAGCCGCGATGCTCCACTGGTGGGC
AGAAGACCCACGCGTCCCCGAGTACATCAACCGTCTCGAGGACGCACAGAAAAAGGCCGC
CCGCGCAAGCCTCCCAATCACCGACGATTGGCTCGCCGCCATCGCCACCATGTCTCTCCT
ATCCGCCGGCAGCTTTCCCAAGCTGCGCATCGAGTGGGACGGACTGGCCCCCGCTTCCAA
AACCTGGGCTGCCTGGAAGACCTGGGCGCTGAAGTCCCAGAAAACGATGGAGCGCGAACA
ACGCGCCTCCGGAGCCCGCGGCGATGTCTTCGGCACCGCCGCAGCCGCCGCCGACACCCA
CGCAGCCAGCCGCTCCTAGCTGACCTAGACCGCTACCTCGACAACATGGCTGCAGCGGTC
ACCAACGAGAAAGCCGTCTTGGACACTCTCGTGTCCTCCAATGCTGAGCTCACCAAGCTC
ACCTCGGCCAAGATCGCCAAGCTCGAGCAGCTGCTCTTAGACCTCAAGACTTCTGGCCCT
CACCCAACTCAGCCCTCTACCCCGCGAACCCAAAACAGTCTTGCCCCCGACACACGTGCC
GTCTCCCAGCTACGAGCGGCAATCAAGCACAAGTGGGTGCCGGGCGGATACTGCTCCAGT
CATGGCTGGGGCGTTGGACCCGACCACACCAGCGGCAATTGCAAGGGCAAGAGGCCGGGC
CATGTGGACACCGCGACCCAGCGCAACCCCCAAGGACCCGGCGCCACCCGCAACAAGGGA
TGGGACGAATTCCTTTCCGCCTGACGGGGTGGGACCGCAGCCAATACTCCCGGTAAAAAT
AATCACCCAATTATTAATCCCCGCTGCATTAGTCCCCTAGCTTTAACTTCTACCTCCTCC
TTTAGTAACCCACACACTAACTCTTCCTCCGTCACTGATGACTGGATCCCCATACCCGGC
GTCTACACCGCCCCACAACCCTCACCCACTCACTCTCTCGCCCATTCCCACACCAATGAC
AGCAACCCCTACAGGTGTCTAGCAACACCCATACCTCCACCCCAGCGAACGCTGCCCAAA
TTTCACAGACAGCCATCGTAGACTCGGGCGCCAGTGACATCTACTTCACACCAGGCGCCC
GGTCACCAACATTGATCACTCCGCCCCCACCTCCCATGTCGGTGATGCCGCAGGCAACTG
CCACAAATCATCGGCCCAAGCCAACCACCTCCTATCCTCTCTCCCAGTCAAAGCTGCAAA
GATCATGCCCACCTTCAAACACAACTTGTTTGGGGTGGGCAAGCTCTGCGACAATGGCTG
CCGAGTTCTCTTCGACGCCAATGCCGTCACCGTCTTCGACAAGAGCAACAACTCCATCCT
GCTCCAAGGGTGGCGGGAAACTACGGGCGCCAAACTCTGGCGCTTCTCCCTTCTACCAGA
AGACCACCCTGCCCCACCCCCAGCACACACGGCCTCGCCCATGGCCCTCAATGCAGGCGA
CTTGCCCAGCGTAGGCGCCCTCGTCCACTACCTCCCGCGCGGCCGCAGGCTTCCCGTCAA
ATCCACCTGGCTTGCTGCAATCAACGCCGGCAACTACGCCAGCTGGCCCGGCCTCACCTA
CGCCAACGCATCCAAATACTGCCCCGACAGCATGGAAACCACCAAAGGACTCCGCTCCAC
CAAAACCAAGCCTCCCAAGCCCCCCTCCCTTTCTACTTTGCCTCCAACCCCCTCAACACA
GGAGCTCCACGTCACCATCGAACCCATCAGCAAACTCTACACCGACGACATGGGGCGCTT
CCCCATCCGCTCCCGCAGTGGCAACCAATACATAATGCTGGCCTACCACTGTGACAGCAA
TGCCATCCTCGTGGAACCATTCCAATCCCGCCACGACCGCCACCGAATCGCCGCCCATGG
CCGCATCATGACCCGCCTCAGAGAACAAGGCCACACCATCCAACACCAAATCCTTGACAA
CGAAGCCAGCAAGGAGTACCGCCGAACCATCACCGGCGACTGGAAAGCAACATACCAACT
AGTGCCTCCAAGCGTCCACCGTGCCAACACCGCCGAACGCGCCATCCAAACCTTCAAGGC
GCATTTTCTCAGCATCCTCGCCGGTGTCGACGTCTCCTTTCCCAACTACCTCTGGGACAA
ACTCCTCCCACAAACGGAGTTAACACTCAACCTTCTGCGCCAAGCAACCATTGCGCCGTC
CCTCTCCGCCTGGGAAGCCTTCCATGGTACCTTCAACTACGACGCCACACCCCTTGGTCC
AATGGGATGCCCCGTCATCATCCACAACAAGGCTTCCACCCGAAAGTCGTGGGACTTTCG
CGGTCGCGACGGCTTCAGCATAGGTCCTGCCCTCCTCCACTACCGCTGCTTCCAAGTCGT
CGACTCCGCAACCAAGAACCTCCTCATCTCCGACACAGTTGAATTCCGCCACAACTTTCT
CAGCCAACCCAAACTCAGCTACGAAGATCGCCTCCTCCATGCAATCAACTTCCTCTCCAC
CGCCATCGCAGGCGCCCTGCCAACGCTCTCGACGCCCAACTCTCCGCCATCGAGTCCTTA
CGCAACCTATTTGCCCGCTGGACCGCAGGCCCCAGCACCGATCTACCAACCCCGGCGCCA
CTCACACGGCCACCACCGCCCCACGACATACCCCCCCCTCCACCCCAACCAACCCGCCGT
CAACCTCCAAGGGTGGTGCCCCCACCGACACCACCTATCCCTAACCCCACGATAACCCCA
CCGCCACCTCCAAGGGTGGTGACACAACCACCTCCAAGGGCGGTGACACATCCACCTCCG
TAGCCCACCGCACACGCTCTCGCAACATCCCCACGCGCCCAGACTTAGGTGAGGCTGTTG
CCCACCGCACCAGATCAAAAGTCGCCCTCATTGTAGCGGCCATGGTCGCCCAAGGCCAAC
AGTCCTCCGCCTTCTCTGCTCACAACCTATCTGCAGCAGTACTCGACCAAGCCACAGGCC
TGTCCCTCGAGTACAGACAGCTGCGCAAACACCCAAGCCTTGGCTCCGTCTGGAACAAAT
CCTACGCAAACGAACTTCGGACGCCTATGCCAAGGCATCGGGTCAAACCAAGAAGGCGCT
GGAAGCGGGTCGAAGGAACCGACACCTTCTACGTTGTCGACTACCAAGACATCCCTGCTG
ACCGGCGCAAAGAAATCACATACACCAAGGTGGTCTGCAAAGTGCGACCAGAAAAACCGA
CCCCAACCGAACACGCATCACCATTGGTGGCAACCGAATCTGCTACCCAGGAGGCGTCGG
CACAAAAACCGCCCGTTAGAACTTCGTCAAGCTCATGATAAACAGTATCCTCTCCGCCCG
AATGCACAGTTTTGCACATTCGACATTGCTAACTTCTACCTCGGCACACCCCTCGACCGC
CCCGAATACGTCCGCATCCGCCTGGACGACGTCCCTCAAGAGTTCATCGACGAATACAAC
CTCACCCACCACGTCAGGGGCGGTTGGGTCTACTTCAAAATCGTCCGCGGCGTTTACGGA
CTTCCCCAATCCGGAATTCTGGCCAACCAACTTCTCGAAAAACGTCTCAACGCAGCAGGC
TACTACCAACTGGATGCCACTCCCGGCCTATGGCGTCACAAATGGCGACCCGTCATCTTC
ACCCTCATAGTGGGCGACTCGGGGTTGAATCGTTGGCGACCAACATGCCATCCACCTTCG
AGACACCATCAAGCAACACTACGACCTCACCGAAAACTGGAAGGGCGATCTCTACGCCGG
CATCAACCTCGTCTGGAACTACAAGCAACGAACCTGTCGCCTCACAATGGACTACTACAT
CGCAACAGTCCTCCTCAAATACAATCATCCCATCCCCAAAAGCGACAACTCTCCCTTCCA
AAGCAGCACCCCTCAACCGGTGCCAAAACTCAATTCACTCCAGATGAAGACACCAGCGAC
CCCCTCGACGCTGACGGCATCAAACGTGTCCAAGGCATCGTTGGGGCCCTGCTTTACTAC
GCCAGAGCAGTAGACAACAAGCTCCTCTACACGCTCAGTGACATAGGCTCCGAACAAGCA
GCAGCCACAACACGCACCAACCAAAAAGTCCACCAGCTTCTTGACTACTGCGCGACCTAC
CCCAATGGCGGCATCACCTTCCGAGCCAGCAAAATGATCCTCGGCGCCCATGCAGACGCA
GCTTTCCTCAACGTCAGCAACTCAAGAAGCCGAGCTGCCGCACACATCATGTGCTCAGAA
GATGACCCCGTCCCATCCTACAATGGACCCATTCTCACCATAGCACAAATCATCAAATTC
ATCATGTCTTCAGCAGCAGAAGCTGAACTTCGCCGGACTCTTCATCTGTGCCAAAGAAAT
GATTCCTCTACGACAATCCCTCATCGAAATGGGTTGGCCCCAACCCAAATCTCCAATCCA
AACAGACAACACAACTGCACTTGGCGTTGCCAACAAAACAATCATCGCCAAACGAATGAA
ATCCATGGACATGCGCCTCTGGTGGCTCCGCTGTCGAGAATCCCAAGGCCAATTCCGCTA
CTTTTGGGGCCCAGGACCAAACAATCTCGCCGATTACTCATCCAAGGCCCACCCTGACAT
ATACTACGAATCCCAGCGTCCCATCCACGCTGGATAAACACTTCACTCCTTACACTCTAC
CACTCTCTTTGTTCACTGCAAGGGTGTGTTAGTCACCAGCTGTGGGGGGCCAATATTTGC
CCCCCAGCATGTTCCCTCTTCCCAGTGACCCATCAGTGCCCCACGCTTTTTCCCGTGAGG
ACCACCCGCTAGTTCAGGCACGTAGTGCCTTTAAGAGCACATGCCCGCACACATCGTGCT
GCGGGTCCCATCGCTCGCAGGTAGTCATAAATTAACCAGCTAATTCGTTAACAACCATGC
TGCTCTTTCACAGTTACATCATGTTCATGGATGAGAACCAAGGCGGATGTTATTTGTGTA
AAGCAATCGATCTTCTGATTGTTGGTCAGGTTTTCTGTTCTCAGGGAGTTGTGACATCGC
TGCATCTGAATGTACAAAGTGGTTTCTTCAATCCATGCATTGTAGTATCTTACAATGTGC
TTAACTCTCAAATCATTCAAAGATGAAAGTTGGGCCAACACGTAAACCTATGTGACGTTG
ATCAGGTCAAATGTGGGTGTAGTCTATCCATTTCAAGAAACCAAAAAAGAGAACTCAAAT
CTCACCTCGTACTTTGCTAATATAAGGGAACTTTTTCCTTCTTTTGGTGTGATTTGTTTA
ATGGCATATCGTTGCATATCTAGCTTGTGCTTGCATTCTTCAACCATCCCATAGCTGCCT
TTTCCCAAATCCTGATAAGTGAAGTCTTGATGAAACCTGGAATCTACAACTATATGACGA
GGTGCTATGGAGGATCCATCTCTGGGTGTTTCCAAGGTACAACTGCCTTCATTGATGGTC
TTCGGGCTCGCCTGTTCTCTGCTGTTCTGCTGGGCATCATGCAGTTTGCTGGGTTCGTGC
ATTAGAAATTCATTGTCTTTGCCATTGGTACATGCGCTCTCACTTTCATCAACTGAAAAT
TGATCGTCATCTGGGGCTCTGTAAAACAATCCGTTGGTACTTTCTTCCACATAACTCTTC
TACCCAACTGCTCCGGTATACGTTGAAGCGACGGTAGATGGTCAAGTAGTCGTTGAAGCG
TATTCATGTGGGAGGACCAAGTTACCTAATCTGACGGACCCACGACTAGGCAACTTATGG
TAATCCTTAAAAGACAGTTTCCCCTTGGAGATTGATATTTGGTGTATCTCGCGAAAGAGC
CTTCTAACCTCCTCTACTTTGCCTGGGTCGCAACCGCCCTGGGAAGATATCTCCATCCAG
ATATGTGCATGTCGCAACACAAACCAGAATCTTGAAATGGCAGACACTCCTACGGATGAA
CACTGCTCGGTTCTTACTTTTCCGAAGCACGGGAAGTCAATACATCCATTACACACTTAC
CTCTTTACTTGATATGATCCCCCATACTAAGCTCCACACAGGAACTTGTAGGCTCTCCAC
CCTGCTTCCGCAAGGCTCTTGTTTGGGCCACCATGGTGGTTTCACACATTTCACGTCCCC
TTTTCACATCAACCAACCACTTCAACAGCTCCAGCACATTGATTCAGTACTGCCCTTCTC
CTACTGCGCTCAAGACGCTCTTGCCACACTCAAAACCATCATAATTTCACAATGTTCGAC
TGATAGCACGTTCCTCACGTGACTCAGTGATTTCCTTCACAATTGCTCGGGGAATTACCT
CCCTCCAACCCTCACACAAGCTCATCCTACTCAGGCCGACAGTACCTCCTTAGTCTCGAG
CAAGCAAGCTTGTATTCTGGGAAACAGAAGTAGTATTGTTCGTCATTGTGATGTTTATGA
TCAACAGAAAGACAAGACAAGAAAGTGAAAAAGAAGTCATTGTCAGTATGCGTTCCACTC
CAATAATTGACATCAATGCTTAACTGTGTAGATACTCTCACCAACGAAGGATAAACAGAG
ATTCTTTAAAAATTTTGTACATTTTGAGTTCCACCTTAATATCTTCGATAAACTTTAGAC
TGGTACTTTCCATTTGGCTAACAAGGTCAGCCATTTGTTGTTCGATATCATGCGCGAGTT
CTGATGAAACATTGGTTTTATAACAGTATTGACCCAACTTCCCAGACTCGACAGGGGATT
TATATAACCCAAAGCATTTGTATTCTGTGCATTCACCACCATTTTCTGCACCTCGCTTAC
TGTCAGATTTTGTTTTCAAAATACAAGACATGAGTCATCAAATCCTTTTCCATTTAGGAT
TCAATCAGACAATCAGATGAAGCTTTGAGCTCTGCGACCACTCATCAACCCTTTGGATAT
ATTGTGTCTGCAACAAATCCTCATCTTAACCAGATGAGAACAATGTGGACACAGCCACCT
ACGGCGACAAGGTCTCGGACAATGAATCTTTGAATCTGCAATTGGTACAACAATGAGATT
TCAGCAGATTGAAGAAATTGAATTCCCCGATTTCAACGGGATAGCAAGCTTGTATTCCAG
GAAACAGAAGTAGTAAGTTGATAATGAGAGCTACAACATCTGCAGTTGGCCGTCTTTCAT
GATCTTGGTCTATCATCTTTTCGATCAACTCTCACACTTTCTTGTACAACACAATTCTAT
TGTTTATCTGCAGAAATTCTTGGTCCAGTATCTCTTGTTTGTATAATTCTTCCATGGTTT
TGCCAAGAGAGAATATGTCAGTCTACGATAAAAGTGTTCAAGTGAGCTAGAATTCTGATA
TAGTCAAAATGCAATGAAAGGAAACCATGCATTTACCTTTTTTGTATCAAGCAACTCATT
TTTCGTAAACAGAAAGGTGTTGGCATCCGCATATCTCGAGTCGCCTTGTTGAAACACCTT
ATCGCCACTTCTTACCGCGATTCCAAAGTCACCAAGCTTGAAAGTAAGCTGATCAGCACT
CTTCGCAGAATTTCTAACAACAAAAATGTTGTCAGGCTTGATATCCAGATGACTTATATC
ATGTTCGTGGATGAGAACCAAGGCGGATGTTATTTGTGTAAAGCAATCGATCTTCTGATT
GTTGGTCAGGTTTTCTGTTCTCAGGGAGTTGTGACATCGCTACATCTGAATGTACAAAGT
GGTTTCTTCAATCCATGCATTGTAGTATCTTACAATGTGCTTAACTCTCAAATCATTCAA
AGATGAAAGTTGGGCCAACACGTAAACCTATGTGACGTTGATCAGGTCAAAAGTGGGTGT
AGTCTATCCATTCCATTTCAAGAAACAAAAAAAGAGAACTCAAATCTCACCTCGTACTTT
GCTAATGTAAGGGAACTTTTTCCTTCTTTTGGTGTGATTTGTTTAATGGCATATCGTTGC
ATATCTAGCTTGTGCTTGCATTCTTCAACCATCCCATAGCTGCCTTTTCCCAAATCCTGA
TAAGTGAAGTCTTGATGAAACCTGGAATCTACAAATATATGATGAGGTGCTATGGAGGAT
CCATCTCTGGGTGTTTCCAAGGTACAACTGCCTTCATTGATGGTCTCCGGGCTCGCCTGT
TCTCTGCTGTTCTGCTGGGCATCATGCAGTTTGCTGGGTTCGTGCATTAGAAATTCATCG
TCTTTGCCATTGGTACATTTGCTCTCACTTTCATCATCTGAAAATTGATCGTCATCTGGG
GCTCTGTAAAACAATCCGTTGGTACTTTCTTCCACATAACTCTTTTTTGGAGGAGGGAGA
TGTCCAGAGTAACTTTTTAATTGGTTCAAAATTCGGATTTTATCCATTAACCTATTTAAC
AACGGTAGATGGTCAAGTAGTCGTTGAAGCGTATTCATGTGGGAGGACCAAGTTACCTAA
TCTGACGGACCCACGACTAGGCAACTTATGGTAATCCTTAAAAGACAGTTTCCCCTTAGA
GATTGATATTTGGTGTATCTCGCGAAAGAGCCTCCTAACCTCCTCTACTTTGCCTGGGTC
GCAACCGCCCTGGGAAGATATCTCCATCCAGATATGTGCATGTCGCAACACAAACCAGAT
TCTTGAAATGGCAGACACTCCTACGGATGAACACTGCTCGGTTCTTACTTTTCCGAAGCA
CGGGAAGTCAATACATCCATTACACACTTACCTCTTTACTTGATATGATCCCCCATACTA
AGCTCCACACAGGAACTTGTAGGCTCTCCACCCTGCTTCCGCAAGGCTCTTGTTTGGGCC
ACCATGGTGGTTTCACACATTTCACGTCCCCTTTTCACATCAACCAACCACTTCAACAGC
TCCAGCACATTGATTCAATACTGCCCTTCTCCTACTGCGCTCGAGACGCTCTTGCCACAC
TCAAAACCATCATAATTTCACAATGTTCAACTGATAGCACGTTCCTCACGTGACTCAGTG
ATTTCCTTCACAATTGCTAGGAGAATTACCTCCCTCCAACCCTCACACAAGCTCATCCTA
CTCAGGCCGACAGTACCTCCTTAGTCTCGAGCAAGCAAGCTTGTATTCTGGGAAACAGAA
GTAGTATTGTTCGTCATTGTGATGTTTATGATCAACAGAAAGGAAAGACAAGAAAGTGAA
AAAGAAGTCATTGTCAGTATGCGTTCCACTCCAATAATTGACATCAATGCTTAACTGTGT
AGATACTCTCACCAACGAAGGATAAACAGAGATTCTTTAAAAATTTTGTACATTTTGAGT
TCCGCCTTAATATCTTTGATAAACTTTAGACTGGTACTTTCCATTTGGCTAACAAGGTCA
GCAATTTGTTGTTCGATATCATGCGCGAGTTCTGATGAAACATTGGTTTTATAACAGTAT
TGACCCAACTTCCCAGACTCGACAGGGGATTTACATAACCCAAAGCATTTGTATTCTGTG
CATTCACCACCATTTTCTGCACCTCACTTAATGTCAGGTTTTGTTTTCAAAATACAAGAC
ATGAGTTATCAAATCCTTTTCCATTTAGGATTCAATCAGACAATCAGATGAAGCTTTGAG
CTCTGCAACCACTCATCAACCCTTTGGATATATTGTGTCTGCAACATTTCCTCATCTTAA
CCAGATGAGAACAATGTGGACACAGCCACCTACGGCGACAAGGTCTCGGACAATGAATCT
TTGAATCTGCAATTGGTACAACAATGAGATTTCAGCAGATTGAAGATCATTGAATTCCCC
GATTTCAACGGGATAGCAAGCTTGTATTCGGGGAAACAGAAGTAGTAAGTTGATAATGAG
AGCTACAACATCTGCAGTTGGCCGTCTTTCATGATCTTGGTCTATCATCTTGTCGATCAA
CTCTCACACTTTCTTGTACAACACAATTCTATTGTTTATCTGCAGAAATTCTTGGTCCAG
TATCTCTTGTTTGTATAATTCTTCCATGGTTTTGCCAAGAGAGAATATGTCAGTCTACGA
TAAAAGTGTTCAAGTGAGATAGAATTCTGATATAGTCGAAATGCAATGAAAGGAAACCAT
GCATTTACCTTTTTTGTATCAAGCAACTCATTTTTCGTAAACAGAAAGGTGTTGACATCC
GCATATCTCGAGTCGCCTGGTTGAAACACCTTATCGCCACTTCTTACCGCGATTCCAAAG
TCACCAAGCTTGAAAGTAAGCTGATCTGCACTCTTCGCAGAATTTCTAACAACAAAAATG
TTGTCAGGCTTGATATCCAGATGACTTATATCATGTTCATGGATGAGAAACAAAATTGGT
ACAACAATGAGATTTCAGCAGATTGAAGATAATTGAATTCCCCGATTTCAACGGGATAGC
AAGCCATATTCCGGGAAACAGAAGTAGTAAGTTGATAATGAGAGCTACAACATCTGCAGT
TGGCCGTCTTTCATGATCTTGGTCTATCATCTTTTCGATCAACTCTCACACTTTCTTGTA
CAACACAATTCTATTGTTTATCTGCAGAAATTCTTGGTCCAGTATCTTTTGTTTGTATAA
TTCTTCCATGGTTTTGCCAAGAGAGAATATGTCAGTCTACGATAAAAGTGTTCAAGTGAG
CTAGAATTCTCATACAGTCAAAATGTGATGAAAGGAAACCATTCATTTACCTTTTTTGTA
TCAAGCAACTCATTTTTCGTAAACAGAAAGGTGTTGACATCCGCATATCTTGAGTCGCCT
GGTTGAAACACCTTATCGCCACTTCTTACCGCTATTACAGAGTCACCAAGCTTGAAAGTA
AGCTGATCAGCACTCTTCGCAGAATTTCTAACAACAAAAATGTTGTCAGGCTTGATATCC
AGATGACTTATATCATGTTCGTGGATGAGAACCAAGGCGGATGTTATTTGTGTAAAGCAA
TCGATCTTCTGATTGTAGGTCAGGTTTTCTGTTCTCAGGGAGTTGTGACATCGCTCCATC
TAAATGTACAAAGTGGTTTCTTCAATCCATGCATTGTAGTATCTTACAATGTGCTTAACT
CTCAAATCATTCAGAGATGAAAGTTGGGCCAACATGTAAACCTATGTGACGTTGATCAGG
TCAAAAGTGGGTGTAGTCTATCCATTTCAAGAAACAAAAAAAGAGAACTCAAATCTCACC
TCGTACTTTGCTAATGTAAGGGAACTTTTTCCTTCTTTTGGTGTGATTTGTTTAATGGCA
TATCGTTGCATATCTAGCTTGTGCTTGCATTCTTCAACCATCCCATAGCTGCCTTTTCCC
AAATCCTGATAAGTGAAGTCTTGATGAAACCTGGAATCTACAACTATATGATGAGGTGCT
ATGGAGGATCCATCTCTGGGTGTTTCCAAGGTACAACTGCCTTCATTGATGGTCTCCGGG
CTCGCCTGTTCTCTGCTGTTCTGCTGGGCATCATGCAGTTTGCTGGGTTCGTGCATTAGA
AATTCATTGTCTTTGCCATTGGTACATGTGCTCTCACTTTCGTCATCTGAAAATCGATCA
TCATCTGGGGCTCTGTAAAACAATCCGTTGGTACTTTCTTTCACATAACTCTTCTACCCA
ACTGCTCCGGTAGTCGTTGAAGCGTATTCATGTGGGAGGACCAAGTTACCTAATCTGACC
GACCCACGACTAGGCAACTTATGGTAATCCTTAAAAGACAGTTTCCCTTTGGAGATTGAT
ATTTGGTGTGTCTCGTGAAAGAGCCTTCTAACCTCCTCTACTTTGCCTGGATTGCAACCG
CCCTGGAAAGACATCTCCATCCAGATATGTGCACGTCACAACACAAACCAGAATCTTGAA
ATGGCAGACACTCCTACGGATGAACACTGCTCGGTTCTTACTTTTCCGAAGCACGGGAAG
TCAACACATCCATTACACACTTACCTCTTTACTTGATATGATCCCCCATACTAAGCTCCA
CACAGGAACTTGTAGGCTCTCCACCCTGCTTCCGCAAGACTCTCGTTTGGGCCACCATGG
TGGTTTCACACATTTCACGTCCCCTTTTCACATCAACCAATCACTTCAACAGCTCCAGCA
CATTGATTCAGTACTGCCCTTCTCCTACTGCGCTCAAGATGCTCTTGCCACACTCAAAAC
CATCATAATTTCACAATGTTCAACTGATAGCACGTTCCTCATGTGGCTCAGTGATTTCCT
TCACAATTGCTCGGGGAATTACCTCCCTCCAATTTCTCACACAAGCTCATCCTACTCAGG
CCAACAGTACCTCCTTCGTCTCGAGCAAGCAAGCTTGTATTCTGGGAAACAGAAGTAGTA
TTGTTTGTCATTGTGATGTTTATGATCAGCAGAAAGGCAAGACAAGAAAGTGAAAAAGAA
GTCATTGTCAGTATGCGTTCCACTCCAATAATTGACACCAATGCTGAACTGTGTAGATAC
TCTCACCAACGAGGGATAAACAGAGATTCTTTAAAAATTTTGTACATTTTGAGTTCCGCC
TTAATATGTTTGATAAACTTTAGACTGGTACTTTCCATTTGGCTAACAAGGTCAGCAATT
TGATGTTCGATATCATGCGCGAGTTCTGATGAAACATTGGTTTTATAACAGTATTGACCC
AACTTCCCAGACTCGACAGGGGATTTACATAACCCAAAGCATTTGTATTCTGTGCATTCA
CCACCATTTTCTGCACCTCGCTTACTGTCAGGTTTTGTTTACAATATACAAGACATGAGT
TATCAAATCCTTTTCCATTTAGGATTCAATCAGACAATCAGACGAAGCTTTGAGCTCTGC
GACCACTCATCAACCCTTTGGATATATTGTGTCTGCAACATTTCCTCATCTTAACCAGAT
GAGAACAATGTGGACACAGCCACCACGGCGACAAGGTCTCGGACAATGAATCTTTGAATC
TGCAATTGGTACAACAATGAGATTTCAGCAGATTGAAGATAATTGAATTCCCCGATTTCA
ACGGGATAGCAAGCTTGTATTCCAGGAAACAGAAGTAGTAAGTTGATAATGAGAGCTACA
ACATCTGCAGTTGGCCGTCTTTCATGATCTTGGTCTATCATCTTTTCGATCAACTCTCAC
ACTTTCTTGTACAACACAATTCTATTGTTTATCTGCAGAAATTCTTGGTCCGGAATCTCT
TGTTTGTATAATTCTTCCATGGTTTTGCCAAGAGAGAATATGTCAGTCTACGATAAAAGT
GTTCAAGTGAGCTAGAATTCTGATATAGTCAAAATGCAATGAAAGGAAACCATGCATTTA
CCTTTTTTGTATCAAGCAACTCATTTTTCGTAAACAGAAAGGTGTTGGCATACGCATATC
TCGAGTCGCCTTGTTGAAACACCTTATCACCACTTCTTACCGAGATTCCAAAGTCACCAA
GCTTGAAAGTAAGCTGATCAGCACTCTTCGCAGAATTTCTAATAACAAAAATGTTGTCAG
GCTTGATATCCAGATGACTTATATCATGTTCGTGGATGAGAACCAAGGCGGATGTTATTT
GTGTAAAGCAATCGATCTTCTGATTGTTGGTCAGGTTTTCTGTTCTCAGGGAGTTGTGAC
ATCGCTACATCTAAATGTACAAAGTGGTTTCTTCAATCCATGCATTGTAGTATCTTACAA
TGTGCTTAACTCTCAAATCATTCAAAGATGAAAGTTGGGCCAACACGTCAATCTATGTGA
CGTTGATCAGGTCAAAAGTGAGTGTAGTCTATCCATTTCAAGAAACAAAAAAAGAGAACT
CAAATCTCACCTCGTACTTTGCTAATGTAAGGGAACTTTTTCCTTCTTTTGGTGTGATTT
GTTTAATGGCATATCGTTGCATATCTAGCTTGTGCTTGCATTCTTCAACCATCCCATAGC
TGCCTTTTCCCAAATCCTGATAAGTGAAGTCTTGATGAAACCTGGAATCTACAAATATAT
GATGAGGTGCTATGGAGGATCCATCTCTGGGTGTTTCCAAGGTACAACTGCCTTCATTGA
TGGTCTCCGGGCTCGCCTGTTCTCTGCTGTTCTGCTGGGCATCATGCAGTTTGCTGGGTT
CGTGCATTAGAAATTCATCGTCTTTGCCATTGGTACATTTGCTCTCACTTTCGTCATCTG
AAAATCGATCATCATCTGGGGCTCTGTAAAACAATCCGTTGGTGCTTTCTTCCACATAAC
TCTTCTACCCAACTGCTCCGGTAGTCGTTGAAGCGTATTCATGTGGGAGGACCAAGTTAC
CTAATCTGACCGACCCACGACTAGGCAACTTATGGTAATCCTTAAAAGACAGTTTCCCCT
TGGAGATTGATATTTGGTGTATCTCGCGAAAGAGCCTTCTAACCTCCTCTACTTTGCCTG
GGTCGCAACCGCCCTGGGAAGATATCTCCATCCAGATATGTGCACGTCACAACACAAACC
AGAATCTTGGAATGGCAGACACTCCTACGGATGAACACTGCTCGGTGCTTACTTTTCCGA
AGCACGGGAAGTCAATACATCCATTACACACTTACCTCTTTACTTGATATGATCCCCCAT
ACTAAGCTCCACACAAGATCTTGTAGGCTCTCCACCCTGCTTCCGCAAGGCTCTTGTTTG
GGCCACCATGGTGGTTTCACACATTTCACGTCCCCTTTTCACATCAACCAACCACTTCAA
CAGCTCCAGCACATTGATTCAGTACTGCCCTTCTCCTACTGCGCTCAAGATGCTCTTGCC
ACACTCAAAACCATCATAATTTCACAATGTTCAACTGATAGCACGTTCCTCATGTGGCTC
AGTGATTTCCTTCACAATTGCTCGGGGAATTAACTCCCTCCAACCCTCACACAAGCTCAT
CCTACTCAGGCCAACAGTACCTCCTTAGTCTCGAGCAAGCAAGCTTGTATTCTGGGAAAC
AGAAGTAGTATTGTTCGTCATTGTGATGTTATGATCAACAGAAAGGAAAGACAAGAAAGT
GAAAAAGAAGTCATTGTCAGTATGCGTTCCACTCCAATAATTGACATCAATGCTTAACTG
TGTAGATACTCTCACCAACGAGGGATAAACAGAGATTCTTTAAAAAATTTGTACATTTTG
AGTTCCGCCTTAATATCTTTGATAAACTTTAGACTGGTACTTTCCATTTGGCTAACAAGG
TCAGCAATTTGTTGTTCGATATCATGCGCGAGTTCTGATGAAACATTGGTTTTATAACAG
TATTGACCCAACTTCCCAGACTCGACAGGGGAATTACATAACCCAAAGCATTTGTATTCT
GCGCATTCACCACCATTTTCTGCACCTCGCTTACTGTCAGGTTTTGTTTTCAATATACAA
GACATGAGTTATCAAATCCTTTTCCATTTAGGATTCAATCAGACAATCAGACGAAGCTTT
GAGCTCTGCAACCACTCATCAACCCTTTGGATATATTGTGTCTGCAACATTTCCTCATCT
TAACCAGATGAGAACAATGTGGACACAGCCGCCTACGGCGACAAGGTCTCGGACAATGAA
TCTTTGAATCTGCAATTGGTACAGCAATGAGATTTCAGCAGATTGAAGATCATCGAATTC
CCCGATTTCAACGGGATAGCAAGCCATATTCCGGGAAACAGAAGTAGTAAGTTGATAATG
AGAGCTACAACATCTGCAGTTGGCCGTCTTTCATGATCTTGGTCTATCATCTTTTCGATC
AACTCTCACACTTTCTTGTACAACACAATTCTATTGTTTATCTGCAGAAATTCTTGGTCC
AGTATCTCTTGTTTGTATAATTCTTCCATGGTTTTGCCAAGAGAGAATATGTCAGTCTAC
GATAAAAGTGTTCAAGTGAGCTAGAATTCTGATATAGTCAAAATGCAATGAAAGGAAACC
ATGCATTTACCTTTTTTGTATCAAGCAACTCATTTTTTGTAAACAGAAAGGTGTTGACAT
CCGCATATCTTGAGTCGCCTGGTTGAAACACCTTATCGCCACTTCTTACCGAGATTCCAA
AGTCACCAAGCTTGAAAGTAAGCTGATCAGCACTCTTCGCAGAATTTCTAACAACAAAAA
TGTTGTCAGGCTTGATATCCAGATGACTTATATCATGTTCATGGATGAGAACCAAGGCGG
ATGTTATTTGTGTAAAGCAATCGATCTTCTGATTGTTGGTCAGGTTTTCTGTTCTCAGGG
AGTTGTGACATCGCTCCATCTAAATGTACAAAGTGGTTTCTTCAATCCATGCATTGTAGT
ATCTTACTGTGCTTAACTCTCAAATCATTCAAAGATGAAAGTTGGGCCAACACGTAAACC
TATGTGACGTTGATCAGGTCAAAAGTGGGTGTAGTCTATCCATTTCAAGAAACAAAAAGA
GAACTCAAATCTCACCTCGTACTTTGCTAATGTAAGGGAACTTTTTCCTTCTTTTGGTGT
GATTTGTTTAATGGCATATCGTTGCATATCTAGCTTGTGCTTGCATTCTTCAACCATCCC
ATAGCTGCCTTTTCCCAAATCCTGATAAGTGAAGTCTTGATGAAACCTGGCATCTAAAAC
TATATGGCGAGGTGCTATGGAGGATCCATCTCTGGGTGTTTCCAAGGTACAACTGCCTTC
ATTGACGGTCTCCGGGCTCGCCTGTTCTCTGCTGTTCTGCTGGGCATCATGCAGTTTGCT
GGGTTCGTGCATTAGAAATTCATCGTCTTTGCCATTGGTACATTTGCTCTCACTTTCGTC
ATCTGAAAATTGATCATCATCTGGGGCTCTGTAAAACAATCCGTTGGTGCTTTCTTCCAC
ATAACTCTTCTACCCAACTGCTCCGGTAGTCGTTGAAGCGTATTCATGTGGGAGGACCAA
GTTACCTAATCTGACCGACCCACGACTAGGCAACTTATGGTAATCCTTAAAAGACAGTTT
CCCCTTGGAGATTGATATTTGGTGTATCTCGCGAAAGAGCCTTCTAACCTCCTCTACTTT
GCCTGCGTCGCAACCACCCTGGGAAGACATCTCCATCCAGATATGTGCACGTCGCAACAC
AAACCAGAATCTTGAATTGGCAGACACTCCTACGGATGAACACTGCTTGGTTCTTACTTT
TCCGAAGCACGGGAAGTCAATACATCCATGACACACTTACCTCTTTACTTGATATGATCC
CCCATACTAAGCTCCACACAGGAACTTGTAGGCTCTCCACCCTGCTTCCGCAAGGCTCTC
GTTTAGGCCACCATGGGGTTTGCGATATTGTTGGTCGCGATTGGTCTCCTTCCGCAAATG
GTCGCAGGATTTATTAGATTGTATGTTATAAAATGATTCCAAACTACTATCCTTTTTCAA
TAAATTTCATTTTTAGTACTTATTACCCAATCAACATTCAAAATACACACATCCTGGAGG
TGTTTGATTGGCGAAAAAAACCACTGCAGGGGCATCTTGCGTTGTGGAAAAAACCCTAGA
AGACACCTACTTCGAGCGTTTATGTACATAACATCGTTATACACATGATGCTTTTGTGAT
GGCAAGACCATATTATGTACATAACAAAGTCATGAACATACCTTTCTTGCGAAACTAACA
TACTTTCAGTTCAATCATTTTTCTTTGTGAAGGCAAGACCATTTTATGTACATAACAAAG
TCATGAACATACCGTTTTGCGAAAATAACATACTCTCTGTTCTATCATTTTTCCTGAGTT
TTTCTCTTTTTTGGCGGTGTCCACTCATCAAAATCGGTGGGTATCTCTGGCCAAGCTACT
TCACTCCTTTTTTGTCTGTGTCTGAACTTTCCCTTCAAGGCATCCTCGTGTGTCCTCTCC
CAGCGCATTGCTTCCTTTTGAACTCTTTCACAGAACACAAATAAGCCTGGCTTAGGTGAA
TCAAATAGGTTGTTGAACTCCCTGTTGTATCGTTCCATCACATTATTTGTGCGCTGATGA
CTTTTTAACAACATCGAACAAAAACAGCGTTAGTTCTCATGTTATATACATAACCAAGTA
TTAAACATACCAGACCCCATCATCCTCCACACTTGTCCATACTTCCTGCGTTCGCTATCC
AAAAACATTGACAACATGCTTCAGCGCTATCCAAAAACATTGACACTGTGCTTCAGCGCC
TTCCAAAAACATCGACATCATGCTTCAGCGCTATCCAAAACATCGACTCAGTACCTCAGC
GCTATCCAGAGATCGACGCCATGCTTTCTTCAATAACCAAACTCAAATGTCTCCTGACGA
ACGCCATATCATACACATTTTTTTCTCTAAACTCACATGTCTCTTTGCCATTCTCCGTTA
TTGTCTGCATTATAATTGAACATGTCGATCAGTTTCCCCCTTAACCAAGTCGGGATGAAA
TAATTATCCAAAAACTCGTCACACTGCCTTTTATCACACCGTTTTAACCCCTTGTTTCTG
TAAACCATATCTCTTATGTACTCTACTCCCATCCTCATATCCTCCTTTTTGAGTACTGTC
AAAAATCAAACAAGGGTAAGACTACCTTGATCATATCCTTGTGGAACCCCTTCTCTACCA
TGTTATGTCGTATTGCCTGCTTCCAATGGAAGAAGCACCCTAGATGATACTCGCACTTGA
ACCATCGCTCAATACAATTCACTAGCGCCCACTCAAAGTCGTGCATCACACCTGCTACGT
CTATCCCTTTTGGGCCTGTCAAAAAAATCATCGTTTTTCGAAGAAAAAACATCATCCAAC
ACAATTATCAAATCAACATTGAGTTTTCTTATCTTAACATCGACAGCACTCACCCACAAT
GGACACTATATGGGACCACAGGAGATTGTAGGCCTCCTCTGACTTTTTTGTCATTGGACA
ATAAAAAATCGGTGTGTGCAAAGAACTGTGGTCAATCACGGAGAAGATTACAATTTGGTA
GAATCCCCTTGGTGCTCCGTCAAAAGCCGCGTCAACGTGTAAGAAGAGTTTCTTATACTT
TAGAAGTTTGACAAGAGAGTACAAAGAAAATCCCAGAATCCATTGAGGACCATCCTCATC
GCTCCAGAAAATAGAGAACATCAAAAAGTTCTCTGACTTGGATCCATTACCGTACTTTAG
CTCTATGGCATGAAATTTGTCGTCTCCGTACATATCTCTACGGACGTTCCTGACCAAGTT
ACATCCCTTGAGCGTTGGTAAGAGGTGGGTTCACAAAAAGTCGGCGTTAGTGATCAGTAC
CTGTACATTTCTCGAATTTGGCAATTAATTGACAAAAAAAGCATGTACGAACCACATCTG
AAGTTGGAAACGTCAATGGCCCACCCTCCTCGCCTCCCACCACTTCATCGCGTACTATGC
TCCAAATCTTCATCGGAGCCAACCATATTTTGTCCGCTGCCAACTCTGTCAATCTCTTCT
TGAAGCTCTCAGTTACATCCCTCATGTCTGTCCCTTCTTGTTTTCTCCTAGGTGAGGTAT
AGTTGGAGGACCTGATTCCATTTTTACTTTTACAGCTCTCTGTGTTCTTTCCAACCAGAG
TCCATTTGTCACTTCCTGAAGGTCCTCCTATTATTGTCAAGTTAAGTTTAGCGTCACAAG
CAAAGGTACGATAAGATTTGCACCTGTAGTAACAGCTCATGAGTTTTAGGTTAGGTGTCC
GTGCTCTTGTGTATGGGTGACATAGCTCTCCTTTCCCACCATAAAAAATGCGTGTTGGCC
ATCGTTTGTTCACCCAATCGTCGTCGACGTTCAATCCATCTGTGCTCGTCGATTTAACGA
CTTCTCCCTTTGTATTAAAAAAACACAAATCTTTATGAGTACTCCATCACCATCTTCACA
TCGACACAGAATATTCTTTGCTCACCTTCTTGTCCTCCTCCTTAGGGCTTGTAATTACAT
TGTTGTTCACGGTCTGCACCAAATCAACATATACTTTTGTGAGCAGATATCCCCAATCAA
GTTAATAAATCGCATACATTCTTTTTAATTTCGCTCACCCTGACTTGATTTCCATCATTC
TTGACTTTTTGTTCTTTGATAGTCTCTTCCGCTTTGGGCTCGACCACGTCTTCATCATAT
GCTGCTGTTTCCTTGTACACACACATTGTCTCGTTGCTGTCCATTTCTTCTTCATAATCG
CTGTTTGAATCCTCACTATCTAACTGCGTTGGAAGGACCAACGGTACTATAGACGGCCTT
GTGTCCTCAAGTGGCATCTCAGCAATATTCTGTGTGATGTACATATCAACGTTAATTCAC
ATGAGATTGTCATTATGAAAACAGTGTTATATACATAAATATCAATATATACATAATGTG
AAAACGCTCACCTGCGTGTGTCCGCGGTCCTTGCCCCCGGTGTGTTCATATTTCGAGAGC
ATGTATTGATGTGTCCTCTCTGTGATATCCTTTGTTATATACATAACACATTGATAGACA
TGCGCTTTTTTTCAGATGTCCCTGTGTTATATATATAAACTACATAAATACACTACTCCC
ATATATTTATCTCACCTGATTATGTCCGAGCACCCCCTCAATGCCCAAGCAGCTTGCGTC
TGCTTCTGTTCTCTTCATTGTCTCCTTTGTGATAAACATAACAATGTGACATCCATACAG
TTATGTTACGTGTTCAATGTCATGTTCATGAAACAGAATGTATACTGTACTCTCAACAAT
GAACTCACCGGGATTCTGCCTTTTCGTCCCTCATCGTTGGCCCATTTTGTGTTCCCCGAT
TGCAAGCGTTGGTCATTTGGCTTGATCAGTTATGTCGGTAATATACATAATCGTGTTATG
TCTTGACATCGACTGCGGGCAATACAGAAAACCTAATGCTCACCTCCAAGACACCAGCAG
AGACCACTACATTGTCATAGTCTGTGATCTCTGGCTTGCCTTCCTGCAAGAAACACGACC
GTCCATCCAGTGTGACCTGATGGTTTTGCGTGTTAAAATGGAACGTTACATACATCATCT
TGTTATATATTGTCAGGCAAAACAATGGGGGAAACAATTACAAAATGTGCTTGCCTCCAA
TATTTTAGCGCATATTTTTGCAGCCTCGCTCGCACAATTAGCTGCCAATATCCCCCGTAA
AAAACATGGTCACACATTGAGCATCTGAGAACCGTGACGTCAAGATGATTAGATATGTTC
TTGCGCACCTTTTTGTTGGCCATCCCCCATTGCTGTTTCTCATAACTCGCTGCATTCGTT
GCATTTGCCTTCTTGTAGGGATTTCTCACAGTTGCTGCTTGGCTCCCGTTCCCATTCTTC
CTGTAGGGGTTGATAACAACAATCGCGTTGGGCTTGGCATTTTCCTTTGACGATGCATCA
TTGTCTCCTTTATCGCTGCCGTCTATGCGTTGCCCCCTCACGATGCTTTGATCAAACATG
TTACTCAGTGAGACTTTATTCATTCAAAAAGGTGAAAATATTGGTGTCGTGATTTTTATT
GCCTTAAATTCGGTTCTTACCCTTTTCCGTCATCCGCTCCCGGTCGCATCATGGTTGTTT
TGCAGTTACGAGGTACGAAAAATGACGTGCTGAGAAGTGATCGGGGACTTGCTTGTTCTG
AACATAACGGTCACTTGCGGATGTTCGATGGTATATACTTAACATAGTTGTACATGTGAC
CGTTTCCCCCCCTCCCCTATTGGCTCACCTGTGCTACGCGTGTTACCTTCTGGATTAAAA
AAAAAAAAGAACAACTCTCGTGCAGTCACGTAAAACAAATACAACGATATTGAACTAATC
GAGACATTCACGCCGTGAATGCGAAATGATACTTTTTAAATATCTATAATATGGGTCGTT
TCTTCTAAATTAACCACGTGTACGCGCCCTACATATGTTCTTATTTATTTCACAGTGGTA
TATATATTACGCTTTGTTTGTGCGTGCTGTACGCGTGGTGACACAAATATCACATTGGTA
TAAATGTTGGGTACCAAATGTCCACTGGCCTCGGGCTGGAACTGGGACGTCATTTTCGCC
CCGTGCTGGAACTGGGACAAAAACAGCCCCGTTGTGGCACTGGCCAAAAAATCGCAATCG
AGTGAAGATTTGGGGCGCGTTTTCAGTTGAAGTAGAGTGTTAGGGGTACCCGAACACCGA
AAATTCTGACATGCTTCTCTGACCTAAGTAGATAGGCCATCTGCTTGCTTCCGCTTCCAT
GCCATCAAGTGGATTTTTCGCATCCACCGCATCGCCATCACGCATGCATCCAACGCATCC
ACACGAACTGCGATTCAACGCAGTTACCCCTCCTCCTCAGCTTGAGGTCAAAGAACATCT
GAACCTACCAAACGACACATCATCTCCATCCATTGCATCAAAATCAAAACTTCTTAACCA
AGATAGACGTCACGCTTCCCACGTAGTTAACATGTCATACACTGACCCAACCTATGGGGA
TTCTGGCCTCTACACTGGTGAAATTGATGCCTTTAAATGACCCCACGGCAAGGGCAAGAT
GAAATACGAAATCAAACTTCTTAACCAAGATAGACGTCATGCTTGCTACGTAGTTAACAT
GCCGCATTACGGACCCAACCTATGGGGATTCTGGCCTCTACACTGCTGAAATTGATGCCT
TTAAACGACCCCACGGCAAGGGCAAGATGAAATATGAGAACGGCATCTTCTATGAAGGCA
AGTGGGAAAACGGCATGCAAGAAACCAAGGCTGCTGTGAATAGGCAATGCATATTGAGTG
GATTTAGTTCTTGGAAAGGACAACCGAAGAATGGTGGAGTTACAAAGGGATGTACGGTGT
ATGGAATGGAATGGATTGATCTCTGTTGTATGGCTGGGAAGTACACAGGGGACGTGAATG
AAGATAACATTCCTGATGGAAAAGGCAATATGAAGTACGAGTTTGGTTTGATTGCCCAGG
GAGAATTGATCAAGGGTGTTTTGAATATTGGATCAAGTGATGGTCAAATGGCTGGTGGAG
CAACAATAGTTCCAAGAGGGCCAATAGATCTTTGTGGAGCCGGAGGAACTGTCTTAGGAG
GTAGGATGCCGGGAGATGGTATCCCTGCAGGCATGTCTGTAATAGGAGGAGCTGGTATGA
GTGTTGTCAGTGGACTTGGAATGATGTCCATCAGTGGCAATGGAGGTATGGGAGGGGGAA
TGCCCATCAACCACATGATGAATCCCTCATATTCTAACTTTGGCGGCATGATGCCTCAGA
TGCAGATGGCACAGTACTGCAAGCCTTATTCCTATGATCCTTCAATGATGAGGAGTGAAT
AGATTTTGGAAAAAAGATTGCCCTATCATTAAAATGGTCAGAGTTTATGCATAATATTAT
CTGTATAATATTTTCAAAATGCTCCAAGGTAATATTTTTATTTTGGAGTACCCGTTTAAC
CCCTTTGATTTTTTCAATACACAACATTTATTTTTAATTAGAGCTCTACACGTGCTCAAC
TCCTAAAGCTGGATTGTTTTGTACTTCAAAGTGTCACGGGGGCATCAACAAGGCCTGCAT
TAACAAGGAATAAGCAGCAGTGGATAATATCTTAAGTATTGAATTAATTGTTTTCTAAGA
AGTGTTGTCTAAGGATAGACAATGATTTTGTTGTCTCATGAGGAAAAAATCATGTCACTA
CATTAGTGCCACATTGGGACTTCCGAAATTGGCACTGCATTTACAGTGCAAAACAACAAT
CAAATTTCAAACTACATACTTATGTACCCTCCTCAGTGAAAAGTTGGGGCGCCCCAAACT
GGCACTAGTGACCATTTGGGGTGCCCCAAGGTGGCTCTGGTGCCACAACAGGGCCGGTGA
CAATTCGGGGTTTCGGGTCGAAAGTCCAGTTCCAGCACGGGGCGCCCAGTTCGAGCACGG
GGCTTGTCAAAATCATGATTTTCGCCCCGTGCTGGCACGGTGACAGAAGGCTGTTTTGTC
CCAGTTCCAGCACGGGGCGAAAATGACGTCCCAGTTCCAGCACGGGGCCGGTGGACATTT
GGTACCCAACATATACATAATCCTATGTTACGCTGTCCCACTACCCTATATGTTAACTAT
ATCACACAATTATATATGTTGGGTACCAAATGGCCACCGGCCCCATGCTGGAACTGGGAC
GTCATTTTCGCCCCGTGCTGGAACTGGGACAAAAACAGCCCCGTTGTGGCACTGGCCAAA
AAATCGCAATCGAGTGAAGATTTGGGGCGCGTTTTCAGTTGAAGTAGAGTGTTAGGGGTA
CCCGAACACCGAAAATTCTGACATGCTTTTCTGACCTAAGTAGATAGGCCATCTGCCCGC
TTCCGCTTCCATGCCATCAAGTGGATTTTTCGCATCCACCGCATCGCCATCACGCATGCA
TCCAACGCATCCACACGAACTGCGATTCAACGCAGTTACCCCTCCTCCTCAGCTTGAGGT
CAAAGAACATCTGAACCTACCAAACGACACATCATCTCCATCCATTGCATCAAAATCAAA
ACTTCTTAACCAAGATAGACGTCACGCTTCCCACGTAGTTAACATGTCATACACTGACCC
AACCTATGGGGATTCTGGCCTCTACACTGGTGAAATTGATGCCTTTAAATGACCCCACGG
CAAGGGCAAGATGAAATACGAAATCAAACTTCTTAACCAAGATAGACGTCATGCTTGCTA
CGTAGTTAACATGCCGTACACGGACCCAACCTATGGGGATTCTGGCCTCTACACTGCTGA
AATTGATGCCTTTAAACGACCCCACGGCAAGGGCAAGATGAAATATGAGAACGGCATCTT
CTATGAAGGCAAGTGGGAAAACGGCATGCAAGAAACCAAGGCTGCTGTGAATAGGCAATG
CATATTGAGTGGATTTAGTTCTTGGAAAGGACAACCGAAGAATGGTGGAGTTACAAAGGG
ATGTACGGTGTATGGAATGGAATGGATTGATCTCTGTTGTATGGCTGGGAAGTACACAGG
GACGTGAATGAAGATAACATTCCTGATGGAAAAGGCAATATGAAGTACGAGTTTGGTTTG
ATTGCCCAGGGAGAATGGATCAAGGGTGTTTTGAATATTGGATCAAGTGATGGTCAAATG
GCTGGTGGAGCAACAATAGTTCCAAGAGGGCCAATAGATCTTTGTGGAGCCGGAGGAACT
GTCTTAGGAGGTAGGATGCCGGAGATGGTATCCCTGCAGGCATGTCTGTAATAGGAGGAG
CTGGTATGAGTGTTGTCAGTGGACTTGGAATGATGTCCATCAGTGGCAATGGAGGTATGG
GAGGGGGAATGCCCATCAACCACATGATGAATCCCTCATATTCTAACTTTGGCGGCATGA
TGCCTCAGATGCAGATGGCACAGTACTGCAAGCCTTATTCCTATGATCCTTCAATGATGA
GGAGTGAATAGATTTTGGAAAAAGATTGCCCTATCATTAAAATGGTCAGAGTTTATGCAT
AATATTATCTGTATAATATTTTCAAAATACTACCAAGGTAATATTTTTATTTTGGAGTAC
CCGTTTAACCCCTTTGATTTTTTCAATACACAACATTTATTTTTAATTAGAGCTCTACAC
GTGCTCAACTCCTAAAGCTGGATTGTTTTGTACTTCAAAGTGTCACGGGGGCATCAACAA
GGCCTGCATTAACAAGGAATGAGCAGCAGTGGATAATATCTTAAGTATTGAATTAATTGT
TTTCTAAGAAGTATTGTCTAAGGATAGACAATGATTTTGTTGTCTCATGAGGAAAAAATC
ATGTCACTACATTAGTGCCACATTGGGACTTCCGAAATTGGCACTGCATTTACAGTGCAA
AACAACAATCGAATTTCAAACTACATACTTATGTACCCTCCTCAGTGAAAAGTTGGGGCG
CCCCAAACTGGCACTAGTGACAATTTGGGGTGCCCCAAGGTGGCTCTGGTGCCACAACAG
GGCCGGTGACAATTCGGGGTTTCGGGTCGAAAGTCCAGTTCCAGCACGGGCGCCCAGTTC
CAGCACGGGGCACCCAGTTCCAGCACGGGGCTTGTCAAAATCATGATTTTCGCCCCGTGC
TGGACGGTGCCTACGGGGCTGTTTTTGTCCCAGTTCAGCACGGGCGAAAATGGCGTCCCA
GTTCCAGCACGGGGCCGGTGGACATTTGGTACCCAACATATACATAATCCTATGTTGCGC
TGTCCCACTACCCTATATGTTAACTATATCACACAATTATATATGTTGGGTACCAAATGG
CCACCGGCCCCGTGCTGGAACTGGGACGTCATTTTCGCCCCGTGCTGGAACTGGGACAAA
AACAGCCCCGTTGTGGCACTGGCCAAAAAATTGCAATCGAGTGAAGATTTGGGGCGCATT
TTCAGTTGAAGTAGAGCGTTAGGTGTACCCGAACACCGAAAATTCTGACATGCTTCTCTG
ACCTAAGTAGGTAGGCCATCTGCCCGCTTCCGCTTCCATGCCATCATGTGGATTTTTTGC
ATCCACCGCATTTGCCATCACGTGCATCTTTCACATCACCCAATGCACCCCCACGAACTG
CGATTCGACGCACTATGCAGTAATTGCATTATTTCGCTCGCGTTTTTTGGCCAGCACAAC
ACCCTCACTCTCACACAACTGACACAGATCGCGCTCTCTCGAGTTCTTCTACTGCTCGCA
CTCTGTGAGCCACCACAGTTTGTGTTGTTCCTCCACCCTATCAAGAATTCACTTCTCTCC
ACAGCAACATCCCACTTGCACCATGGCCAGGGCTGGAAAGAGGAAAAAACCATCCAGAAA
GCCCTCAAGGGATCAATCTGATGACTCTTCCTACTCTCTCTCCCAGAGTCCAGCACCATC
AGAAGAAGAGCCTCTTCAAGATGTAGAAGAGGATGACATACAATTTGAATCCCAAGGAGA
TGAGTTTGAGGAGTTCTCTCAAGAGTTAGAGTTGGAGGAATTGGATGACACTTTTCAACA
CGAGGAACTCTCCACCATTCCAGAAGGTGAAGAGGGCAACGAAGACGATGCTTCCCTGTC
TGCCAGGAAGGCAGAGTTCTACAAGGCAGTAGATGCCAGGATCTTCACCATGTCAAAAAA
CAACAAGCATGCACATATCATCTGTGATTCTGTTTTTGATGAGATCTACAATCTGATGCT
GGCCTTACAAGATTCTGATGAGGAACAACGCCTCCACCTAATAAGAAAAATCCCCAACAA
AGTGGGGTACAAGTGGGTGAAGAAGTATGCCATCATGACCATCGACACAAGCAACATACT
GATCTACAAGCAAGATGATGGAGAAGCTTTGGATTCTTGCCAAAAGGTTGTTAGCTACAG
CAAGATATTTGATGTCCTCCGGCAGATCCATGAATTGGATGCTGGTAATGACCATCCCAA
GGCTAAGACTCTATTCAAGAGGGTTTCAGTGAAATATGGGAAGAGCATCCCTCGCTGGGT
CTGTGAGATGTTCCCACAGTATTGCCCAGTGTGCATCAGGTCACGTCCTCGCAAGAAGGC
AAAAGCAGGGCACCAACCTTTGCTCACTCGAGGTATGAATGTCCGAGCACAAATCGACCT
CATCGACTACCAGAGTATGCCTGATGGTCCCTACCAATATGTTTTAGATTACCAAGACCA
CGGCATAAAATTCTGCCAATTGCGCCCCTTGACATCAAGGACACACCAAGCCGTGGCAAT
TGAACTTATCCAGATCTTTTGCATCTTTGGTCCTCCTTCCATTCTTCAAGCGGATAACGG
TAAAGAGTTCTGTCATGGAGCTTCTAAATCTCGACGTGTTGAATTGGATGAAGAGGTATG
TTGTTATGTGTTATGTCTCTATCACTTGTGATCACAGTGACATTAACATTTTTTAGTTCT
GTACTGGCGTTATCTCTGAGATTAAAAATTATGGCCGGGAACAGTGTTGGTCACAGGGAA
ACCCCGTCACTCTGAGTCCAATGGTGGAATAGAGAGAAGGAACAGGACAGTAGAGGAGAA
AATCAGCAACTGGATGCACGAGAATAAGTCAAAACACTGGGCGCAATCACTACCTTTCAT
CCAGTGGAGGTGTAATACTCAAATTCATCGAGGCATAGGAAATAGGACACCGTATCATCT
CATGTTTGGCCAACATCCACAGGTAGGAATTTCAAATTTGCCAATTGCACCTAACATGCT
GGCTGGATTGGCAACAGAGATGGATGTCAATCGGTGTTTGGGGTTGGAGCCGGATATTCC
ATTGGAGGAAGCAACTCTACCCATGTGTGCGAGGACAGCTGATACACCTTCGTCAACTGT
GAAGAAAACAACAAAAGCCAGTGAAAATAATCATGAGTTCTCGGCCAATACTTCTTCTCA
AAATCAGATGGTGACAGCTTCGGGAACACCAGGTAATTATCAGTTGTCTCGTAAGGCATT
GCCAAGGCAAGGTTACAATGTTGATAGGACAGATGACTTGGTGGCTAAGTTCATTAAAAA
GGTAACAGTGAACACGCCAAATGGAAGTTACTTTGGTTGGAAAGGTTTAGGTTTTCAGTG
CGGAGCATTGTTTATGAGTCTGCCATCTCATATTAATTTCAATGTGAACAGTTACCTCTT
GATGACAGGTAGTTTCCCCAATCTTCAGCGGAAGGCAGGTCACCAACTGCTGACAGATGT
TGCAGCTGTGGGGAATCAGAAGACCCCACCCGAGGAAATTTCAGGTGTGGGTAATCTTAA
GAGCCCACCAGAGGATAAGGATATAACAACGCCTAGGAAGGAACCAGAACCACTTCAATT
ATTGACTGCTGGTGAACAAGATTTTATGCCAACCATTCTTGATGGGCCAGCAAAGTACAA
AGGTGATGTCGGCCACCCATGGTTATCACTGCTCCTACAGATGACACAGCCAACAAATGC
TGTCACTCTTGAGAACGCTAACATCCACAGTTGCTTTGCTGTTATGGACAAGGAAAGCAC
ATTGTCGGATCCCTGGAGACGAGTTATTCTGAGGAGAGTAAGGAAAGCAATGTGGGAATT
ATTGGATGAGTATGGTGGCAGCGTATTGGAAATAGTTCTTCACAGGGGTGAGAAGGGTGT
CATTGAGAAATGGGGCCAATGGTTTCGTGCCCCAACGGTCCAAGATTTCAATGCGGCTCT
GTTAGCTGACAAAAAGAGAAAGGCTGAGTCGGACGTAAGAGAGAGCGAACTGATGGAATC
ACCACGACGCAAGAGTATCCGCAATGCAGCTTTTCAGGCATTGTCACAGCAGGGCAGGAG
CATGAAGAGGAATGCTTTATCAGACAAACAATTGCATTTTGCCGTGTTGAGCATTGTCCA
GGTACCACTACATGATGTTGACACAACCAAGGCTGATGGGAAGACTTTGACATTGGTTGT
GGTGGAAGTAGTTCAGTCCAAAGACAGTTCTTGTGCTAAATATCACTTGGCCTGTAAAGC
TGGTGTCTTAGACACACTCTACCATCCCAGCTACATGACCTCGGTCGCATCCAACATAAA
GCTTCTGGGTTTGGATAGTGTTCTAGATGAATGGACTGGCTTGCCAAGAATTAAGGAGAG
GAAAGCGGCAGCATCTGTTTCAATGGTTGGTGGGCAAGGGAAGCATCTTGGGTGTGGTTG
CAAGGCGGGGACCTGTCGTACGCAAAGGTGCTCCTGTTTTAAAGCTGGGTTGTTATGTAA
TTCAAAGTGTCACGGGGGCATCAACAAGAACTGTGTTAACAAGGAATAAACAGCAGTGGA
TAATTTCTTAATTATTAAATTAATTGTTTTCTAGGAACTATTGTCTAAGGATAGACAATG
ATTTTGTTGTCTCATGAGGAAAAAATCATGTCACTACATTAGTGCCACATTGGGACTTCC
CAAATTGGCACTGCATTTACAGTGCTGAAAGACAATCGAATTTCAAACTACATACTTATG
TACCCTCCGCAGTGACAAGTTGGGGCGCCCCAAACTGGCACTAGTGACAATTTGGGGTGC
CCCAAGGTGGCTCTGGTGCCACAACGGGGCCGGTGACAATTCGGGGTTTTGGGTCGAAAG
TCCAGTTCCAGCACGGGGCGCCCAGTTCCAGCACGAGGCGCCCAGTTCCAGCACGGGCGC
GTCAAAATCGCAATTTTAAGCCCGTGCTGGCACGGTGCCACAACGGGGCTGTTTTGTCCC
AGTTCCAGCACGGGCGAAAATGGCGTCCCAGTTCCAGCACGGGGCCGGTGGACATTTGGT
ACCCAACATATATATAACATCGCAGTTCTTTGTATGTGTCACTACCCAATTGAGCGGGGG
CTGTTGGTATAATGTTATAAACATTATAAGATTATATCCATAATACAGAACTAGTGGACT
CCATTTCATGCAATATTGACCTCATTTTTAAACAATTACTATAACATAAATCTTATTCCC
CTTTGTCGGATCGTTTTTATCGCCCTCATGTTCCCCCCCCGCCGCATACTCTGTTAGTAT
TGCTTCGGTGCGCGGCTGACTCGTGAGCTCTTCCTTACTGGCGCTTTTACACCTCTCTTT
TTTGTTTGTTTGGTTTTTTCATGAGCGATGCTGTCCCAAATTTCTCCCTGCACCATCTCA
GTGTCATTTTGTTATTTGCATTAGCCGCACTGTCCTGATTCTCTCCCTGCGCTATCTCCG
TGTCATCATCCGATGGGCCATCGTCCGCCTCGAAAGGCTCGCAGTCCATGTCCTGCGTGC
CTGCAGCAGTGTCCTCCCCGCCTTCCGTTACGTTCTCATTGAGTTTTCCCTCTCCCGCCT
CATCGTTTGTTCCTGCTTTGTCATCCCTGTTATCTTCATCGCTATTCTTTTCCTCTTCTC
CGTCATATTCGTTGTTTTTTCAGTGTTGTCGTCATCTTGGTTTGCCGTCCCCTCAACACC
GGCTTCATCGTTTCTTCCCTCCACATTCTCAGCAACCTCTTCGTTATCTTTGGCGCTCGC
AGAATCGGAGGCTTCCTCGCTCGCGTTCTCCTCATTTTCAGAGCTGTCCTCGATGTTGTT
GGTCGTCGGTGCCTCTATAATGTCTGCAGGCAAGACGGAGTACGACTTGTTCATGTGGCA
ACTTTTGAAGTGCCGGTGGAGCGCGTTGAATGCTCAGACGTGGGTGCATTCATCTGTGAT
GCAGATGGTCTTGAGGGTAATAGTGCTGGCCGTCTTCCCCAAATATAGGCGTGGGTGAAT
GACGTACGCAGACACTCCATCACGCTGGGCGATCTTCACCCTGGTCTTGTCGGCGAACTC
TTGGGGGAACTCACGTTTTAGGTTGGCCCACTTCTTGTCGGAGTCCGCTCACTCTTGTAT
GACCCTGGCGGATGGCGCCGGTTGCTTGTTACACTTGTCGCAGTGTAAGGCGAAGCTCCC
CGGCTTCATAAATTGGAAGCACTTGCTGCACACGATGCCGCCGTTGGAGTTGGCGTGGAA
CGTGAGAGCAAGCATTCCGTGCTTGAGGAAACAGAGCATGGTGTCGGCTCTGTAGTTGTC
GCTACTATCTTCGTCGTCGCTTTGTATTTCCTCCGCAACAAAAGACCAGTCGTTGAGTGA
GTTCTTCTTGGTTTCGTCGTCGGTTGCCATGGTTGTGAGGGGGGGCTTCACGAAAGTTAT
ATATATAAACCCTTACTTCTAGCAAGAGAAATGTGGGCGCGGAAGGTCGTCGTTATGTAC
ATAACGGGTTTATTTGTTTTTTGAGGCGCGCACGCTTGGTGTGTGCATGTTGGCGGGGAG
GTTTGTATTTTGATATACAGCCATTAATGAAAAAATAATATTATCAAAGTTCGTCGATTT
GTTCAAAATTCGCCGGTTTCCTAAAAATCAATATACAATGTCAAGCGATTTTCAATTTAT
ATAACCCCTTCTAATGTATACGGACATTAATAGATATATTACTACAGTTTAATAATCAAA
AATATTTGAATCTTGTTTGGGTGTTCCCAAACACGATTAAATATATTATATAGGCCATTT
GTCTTGCGACCATTTGTAGAAAGCGACCAAATGCGACCATAAATATAAAATACCCACCAT
GGTGGTTTCACACATTTCATGTCTCCTTTTCACATCAACCAACCACTTCAACAGCTCCAG
CACATTGATTCGGTGCTGCCCTTCTCCTACTGCGCTCAAGACACTCTTGCCACACTCAAA
ACCATCATAATTTCACAATGTTCGACCGATAGCACATTCCTCACGTGGCTCAGTGATTTC
CTTCACAATTGCTCGGGGAATTACCTCCCTCCAATTTCTCACACAAGCTCATCCTACTCA
GGCCGACAGTACCTCCTTAGTCTCGAGCAAGCAAGCTTGTATTCTGGGAAACAGAAGTAG
TATTGTTTGTCATTGTGATGTTTATGATCAGCAGAAAGACAAGACAAGAAAGTGAAAAAG
AAGTCATTGTCAGTATGCGTTCCACTCCAATAATTGACACCAATGCTGAACTGTGTAGAT
ACTCTCACCAACGAGGGATAAACAGAGATTCTTTTAAAATTTTGTACATTTTGAGTTCCG
CCTTAATATGTTTGATAAACTTTAGACTGGTACTTTCCATTTGGCTAACAAGGTCAGCAA
TTTGATGTTCGATATCATGCGCGAGTTCTGATGAAACATTGGTTTTATAACAGTATTGAC
CCAACTTCCCAGACTCGATAGGGGATTTACATAACCCAAAGCATTTGTATTCTGTGCATT
CACCACCATTTTCTGCACCTCGCTTAATGTCAGGTTTTGTTTTCAAAATACAAGACATGA
GTCATCAAATCCTTTTCCATTTAGGATTCGATCAGACAATCAGACGAAGCTTTGAGCTCT
GCGACAACTCATCAACCCTTTGGATATATTGTGTCTGCAACATTTCCTCATCTTAACAAG
ATGAGAACAACGTGGACACAGCCGCCTACGGCGACAAGGTGTCGGACAATGAATCTTTGA
ATCTGCAATTGGTACAACAATGAGATTTCAGCAGATTGAAGATAATTGAATTCCCCAATT
TCAACGGGATAGCAAGCTTGTATTCCGGGAAACAGAAGTAGTGAGTTGATAATGAGAGCA
AGAATGCTCTGTTGAGCGATATTGTGGCATGCATTTTGGATGCATTGACAGAGAGCACAA
ATGCATGGCTGGGAAGTATTTTGATCTAATATATGAATCCATTTTAACAGATTTGATACC
TAAACTATGAAGTGGTAACACACAGATGTATTGTCGTGGTATTATCAGTGTTGCCAGAAA
GTCCCTTCATCTCTTACCTTTTATGAGAGATTCTAGCCATTGTTGACTCATAATCTAGGT
TAAGATTTACATGCATCATTTACATTGACAACAGTACCATAACATCCATGCTCTCTGACA
GCATCTGACGCACCCTGCAACAATACCTGCATAAAACTATGCACTTAGCAAGCCCGATAG
CCACAAGTAGAATGATCAAGAGGCATTTAGCTAGGATCCCTCAGAAATTGTTGGAACCGA
ATCAATTTGTTGTATACAACATCTGCAGTTGGCCGTCTTTCATGATCTTGGTCTATCATC
ATGTCGATCAACTCTCACACTTTCTTGTACAATACAATTCTATTGTTTATCTGCAGAAAT
TCTTGGTCCAGTATCTCTTGTTGTAACTCTTCCATGGTTTTGCCAAGAGAGAATATGTCA
GTCTACGATAAAAGTGTTCAAGTGAGCTAGAATTCTGATATAGTCAAAATGCAATGAAAG
GAAACCATTCATTTACCTTTTTTGTATCAAGCAACTCATTTTTCGTAAACAGAAAGGTGT
TGACATCCGCATATCTTGAGTCGCCTGGTTGAAACACCTTATCGCCACTTCTTACCGCGA
TTCCAAAGTCACCAAGCTTGAAAGTAAGCTGATCAGCACTCTTTGCAGAATTTCTAACAA
CAAAAATGTTGTCAGGCTTGATATCCAGATGACTTGTATCATGTTCATGGATGAGAACCA
AGGCGGATGTTATTTGTGTAAAGCAATCGATCTTCTGATTGTTGGTCAGGTTTTCTGTTC
TCAGGGAGTTGTGACATCGCTCCATCTAAATGTACAAAGTGCTTTTTTCAATCCATGCAT
TGTAGTATCTTACAATGTGCTTAACTCTAAAATCATTCAAAGATGAAAGTTGGGCCAACA
CGTAAACCTATGTGACGTTGATCAGGTCAAAAGTGGGTGTAGTCTATCCATTTCAAGAAA
CAAAAAAAGAGAACTCAAATCTCACCTCGTACTTTGCTAATGTAAGGGAACTTTTTCCTT
CTTTTGGTGTGATTTGTTTGATGGCATATCGTTGCATATCTAGCTTGTGCTTGCATTCTT
CAACCATCCCATAGCTGCCTTTTCCCAAATCCTCCTGATAAGTGAAGTCTTGATGAAACC
TGGCATCTAAAACTATATGGCGAGGTGCTATGGAGGATCCATCTCTGGGTGTTTCCAAGG
TACAACTGCCTTCATTGATGGTCTCCGGGCTCGCCTGTTCTCTGCTGTTCTGCTGGGCAT
CATGCAGTTTGCTGGGTTCGTGCATTAGAAATTCATCGTCTTTGCCATTGGTACATTTGC
TCTCACTTTTGTCATCTGAAAATCGATCATCATCTGGGGCTCTGTAAAACAATCCGTTGG
TACTTTCTTCCACATAACTCTTCTAGCCAACTGCTCCGGTAGTCGTTGAAGCGTATTCAT
GTGGGAGGACCAAGTTACCTAATCTGACGGACCCACGACTAGGCAACTTATGGTAATCCT
TAAAAGACAGTTTCCCTTTGGAGATTGATATTTGGTGTATCTCGCGAAAGAGCCTTCTAA
CCTCCTCTACTTCGCCTGGGTTGCAACCGCCCTGGAAAGACATCTCCATCCAGATATGTG
CATGTTGCAACACAAACCAGAATCTTGGAATGGCAGACACTCCTACGGATGAACACTGCT
CGGTGCTTACTTTTCCGAAGCATGGTAAGTCAACACATCCATTACACACTTACCTCTTTA
CTTGATATGATCCCCCATACTAAGCTCCATACAGGAACTTGTAGGCTCTCCACCCTGCTT
CCGCAAGGCTCTTGTTTGGGCCACCATGGTGGTTTCACACATTTCATGTCCCCTTTTCAC
ATCAACCAACCACTTCAACAGCTCCAGCACATTGATTCAGTACTGCCCTTCTCCTACTGC
GCTCAAGACGCTCTTGCCACACTCAAAACCATCATAATTTCACAATGTTCGACTGATAGC
ACGTTCCTCACGTGGCTCAGTGATTTCCTTCACAATTGCTTGGGGAATTACCTCCCTCCA
ACCCTCACACAAGCTCATCTTACTCAGGCCGACAATATCTCCTTAGTTTTGAGGAATACT
TCATGGTCAATTGACGGAGCCTTCCCCACCAGCGAGGTGAGATGGAAGAAAATGTCATCA
GATGGGAACAATGTTGACATGAGTGACATCAACATGATGGACACCTCACCTCTCAGAATG
GCCCCAGCAATTACTTCTCCTGGACTTGGTAACACATGCTTGTTGGCACAATCAGAGAAG
GCACTTGAGGACTGTGACACCAAGTTACGACCAGCCTGTTTTGCGGATAAGTTTGATGTA
CCACCCAAGAAGAAGTCCTCTGCCAACCCCACTAACCCAACTGGCACCTCCACATAATTG
GAGGAGGACTCAGTGGATGAAGTGATAAACCTTCTTGATCCAGGTATGTATGAGGAACTT
ATCAGTGAGACCCATCCTCCAACACCAGGAGAAGGGTTGCCGTACGACTTTGATGATGAA
GATGAAGGCACCATGAATATACTTCACAAACTGAATGGTTTAAAGCTGGAAGAAGCACTT
CGACAAAAGACTGTTCGATGCAAGTAACAGGATCGCTATCAGGCACAACCCAAATGGGGA
CCCTTTTGCCTAATACAAGCTGATAATCAAGCAGAGGTCAACAGTGTCAATAAGAAAGGA
AAGAAGGCACTCGTCTTCAATCTTGATGAATACCTGCTGGTGACAGGTAATCTAGTCTTC
GACACCAAGGATATTCCCACTTACATTTCTTTGTTACGCGGGTCCAAAACTCGTCTCATC
TCAAGTTCAGGAAGCAAAACAACTGACAGCTCTTCCCAAAGGAAGCAATGGCCCCTTTCG
GCTTTCTAGGGACCCTTCTGATAAGAAACTCGTCTGCATCTTAGACTCTGAAGGTGTAAG
ATACACCTTCGATCTGTCAGTCACCCCTCGTCCAAAGAACAAAGATTGTCTTCCACCTGG
GCAACAGGGCTCTGGTTCTCTCAAACGCATTCTCAGCTATAAACAGGGCCTCGCCAAACA
ATCCACAACACCTACTGCAGCCTTGCCCAACTGATTCAGCTTGCTGGCAGAGGATGAAGG
CCACTCACAACTCACCTCATCTGGCAACTCACGCAGCACAGCCACCCGTCCCAGTAAACC
CATTCTAAAATCCACAAACAGAGTAGAACACTCAAAAACAATCAGGATGCTGGCGGATGA
TATTTCCCTAAACAGTGACAAGGCAACCAAGTCCTCAGGTGATAGTGAATCTTCCAGTAA
AAGAGACAGCAAAGAGGAGGAAGAAGAAGAAGCCAATGAGGACATGGACGATGCCTCCAT
TAAGAGTAGGGAGAAGGAACAACCAGACGAAGCGGAGGATAATAAGATTCAACAGGAGGA
AACTGAATCACAACCAAAGACACCAATAGTGATAGAAGTAACGTCTCACACTCTTGAATG
GTGTGAAGAGGATTCAGACGGGGAAGCAGCGCGCTCGGGGGATGAGAAATCTCCCCCAAA
GAATAGTCTACATGATGTCATACCCCCTCCCTCAGTTGCATCCACCTCTTCCAACACAGC
TTTCTCCTCACTATCCCACAGTATGAACCCATCAATGGTCATTGATCTCACCAGTGGACA
ACATTTGATCAGAGTGGAAATTCAACTCCGACAAAAAAACCTCGACGTCCTACTCTCTGA
GACAAAGCACCTCTTGGACTATGTTCATGAACTTGACCCAACCGCCAAGTTTGTATCTCG
TGAAGTTGATATAAACAATAAGCCCTTTCCACCTCTCATGTCATCAAAAGACAAGCACTG
GCCTCTGAAATTTGCCTCATCACAGAAATGATTTCAGGTCTCCTCTGGCTACATTTTTTC
ACATGCCCCCATCTCCGAGAAACAATTACAAGCCCGACTTGAGTCACGCTATAACAGAAA
CAGACCATCCGATCCAGATATTAAATGCCGGAAGTCAAAAAGAGGAGTGGAAAAGGAGGA
CAGAGGACACACCTCTATGTATGTCACCGTCAACCTGTACACAGTTATCCCCAAAATCTC
GGCTTTGCTAGACTTGATGAATGTGGACCTTAGGAGACAAAATGTGCGAGTTTCTCTTAA
ACCATTGCAGTGCTGGGAGTCCAACTCCAAGAAAATGCTATGCGGAGTACAGAGTGGACT
CTGTACAGAGGGCGTGCATCAACTGCTCCTCCATAGGCTCAAAGAGATGGAGAAGAAATT
GTATAGACACCGGTGACTGGATACCCTTGAATGGTATGATAAACCCCTGCCCGTTGTTAA
TGTCACTCTGCGCAATATTCGGGAGCTGCGCCTACCAGAGAACAAAGAGGAATGGGAGCA
ACTCTCCTTCGATCCCTTCCCACGCTCCAGTAGATTTGCTTTCTTCCTAGAAGCAAGTGA
CGCCTCCTGGGCTTGTCTTGAACCATTACTGAACATGATGGTAGACACGAATGACATATA
CTATGCCTTCGGTCCATCAGCCTTTGTCATGGATGTACCAGGCTCCACCCCAAGTATGGA
CAGAACGCGAGCACACCACAAACATGGCCGTATTAGCATGGGTTATAACATTGCCACAAC
GGTAATTGAGTGCAGTGAGGTCCACCTGTTTGACTATGAAGTCAAAGTGAAGATGGAACC
CATCCAGCAACCTTCTGGGGAAATCACTCGTCCAAAACCTCCCTATGCTCGCACCACCAT
TCGGAAAGAACTCCAAAGAATACGTTTCAATGGGGATCAATTTTTTCACACTGCAGTCAT
GGTCTGTAAAGGACCGGAAACTGGGATCTCTGGCATTGTTGTCGCAAATGATCCACACGA
CCCACTGTATCGAGACAAGTATGAGTTCGCCAGATGTACTGTTGCAAACCTCGCCTGTTT
TATGCATTACTGGCTCATCCAGTGTGGTTACTGTGAGAGCACCAGGATGGGCTAATGCGT
TCCCTCTATGTTGAGAAGGCTCAACTTGCCCCACAGTCATCTTGGGATCCTGCCAGCCTC
ACTGCCACTTCCCACTTTGCAGTACGTTCGGATACGAATCTCAGGGACAATTCAAGATAT
GACCCCTTCCTTTGCAAGCAACTACAAGACAAGGGATCCCAACAATGCACCTTTGTGGAT
ATGTCTGACCAAGTCAGGAAGGGCCTCCTCAAAGAACTTGGTTATAACCTGAATGAGAAG
GGAGCTGATGTGGGCAGTAGAGTCAGCGGTGCCTCCGCCCTGACAGGAGATGCAGATACA
GTTGGAGCTTCCACGGTAAACTCGGAAGCCACCCCCAACCGGGTACTAAAAACTAAAGAA
TATGCAAAGCAGCTTGCTGACTCAAAAGTTAAGAATGCCAAGGCCCAAATGCAGAAACTT
ACACAAATGTTGGCTGACATTCATCAGCCGGGTTCCCCCCACCTCAGTAGAAGCAGAGCT
TCATGCCCCCCGGATGAAGGAGGTGGTGTAGCTCCGCAGGGATCATAAGGCACTACCTAA
CCCCATCTCGTACGGGCTTGACAGGAAGGGGTCAATGACACAAAGCCCAAACATCATTTG
CTCCCTTTGCACAGGTGGGGACGAATGGTGCACACGCAAACCTGGCCACTGACTTGGGGG
CTGCAAAGGTCTGTGTAGGGAGAGTCAGCAGGGAAATGCCTCTCGGGAGAAGTACACACA
GGGTGGTGTCGGGAGACCATCCTCATCAACGACCATCAAAAATCACATCACAAAATCGAC
GTACTAAAAGTGAAAGCCGGCGAGATAGCTGGATCAACAACCAAGATTTCATTGAGCAAA
AGTGGAAATACAGATCCCTCCTAAAAGGGTACCGAGAGTTCAAAACAAAGTGTACTGTCC
ATGATTCTGACACTGAGAATGCACTCAAACAACACACGACAAGCTTTAGTGATACATCGG
CCATAGCACGGGATTATGTGGAATCAGCTGAGATCGCCACTGACAAAGCAATGGATACTG
AGTGGCGAGAAATGAAACAGCTCATTGAGCTACTTCAAGAAGGTGGAGTTGGGTATGTTC
CCCAAAAGAAGTCCACCGGTTGGGTCCGTCTCATGTTTGAGAACTGGAACATTCTCGGTG
TCTTCACTCATAGCTAGAAAGTGGAACGCCTAAATCACCGAGTTAGGAATCTGCACATGG
ACATAGTTGCTGGTTGTGAGTCTCAGTGCGATTGGAGTGTTGTTCCACAACACAGACAGT
TCCTCCAACTCCTGTGCCCAGGAACGACAACAACTGGGATCGCAGCAAATAATGTGAATG
AAAGGAGTTGCCGGGAACAAATGGGGGGAACAGCAGTTGCAGCTATTGGAAGGCTCAGCG
ATGTTGTGGCAGATAAAGGCTGCGACACCACTGGTCTGGCGTGATGGACATGGCTAAAAG
TCGGAAAAGGAGTGAGCTGCACCTGGGTTGTGTGTGGATCATTCACTTTTAATGCAATAT
CTGGACAGGTATCCATAATCCTGGCTATATCCCAGTATATCCCAGTCAATCCCAGTCAAT
CCCGCATAGTTGGTAATCCCGTCAAATCCCGGGATGATCCGGATCCCGTTTGGTTCCATC
CCTGGACAATCCCAATCTCGGAGAAACGTCCTGGATGACAACGGGACACAACTCTCCAAA
ATAGTGATGGTCCATGAATTTTGACTGGTACCATACCAGTTGGTTAGGGAGAATTTTTCT
TCGCGGGTCACTCAAACCCGTGTGGACGGGAGGAGGGGTGGCATGACCCCCGCCAGAAGT
ACTGGACCTAAATCAGTTGGACGAAAATCTCCTGGCAGCTGACGACTTGTTTTCCCTAGC
AAAGGAACATAAAATCTGGACCTGGTTCAGTGAATACTTTTACAATATTATTGATGGCGC
ATCTAGACCAGGACACTGACATCATTTGGCCAAAAAGTGATGCCAGTCAGATTTTTAAGA
TTCCCAGAAAAAGCTAGTGATTCCTACTAACTTTGGGTTTCTTTTTGCCAGAAGTACTGA
ACCAGGTTCAGTTGTCAACTAGTGCTGGCAACCAAGCAAATGAACCACATTCAGTACGAT
AGCAAGTCTTATACTGGCGGACCAATAGACTGAACCCGGTCAGAGCTCTAGGTAGTACCT
AGACCTTAGTAGACCTAACTATGCCACCCCTCCTCCAGCGTGGTACGATACCGTGGATTA
TCATCATGTATCAAACTTTGTACCAAGTCCACGTGGTTCTACGGAGTAGGCCTGCCACCC
GCCTGCCACCTGAGTAATAATTATATATGAAAGATACCCGGTATGAGGCTGTGATTTTGT
GCGTTGAATAGACGAACAGCAATATTGCTAAAGAGGGCTATTCTCTGTTCGTTGCTCAAA
TCGTGATTTTGTTCCTACGAATAGACGGACAGATAGCTATAATTGCCCTTTTTCTGCTCG
TCTATCCGTTTTGAGTGATCACGAATAGACGGACAGAGGATGCTGTTCGTACCCCACGAA
ACGAATAGAGGAATAGACGAACAGCGTTTCCCGCCTTTTTTTGCACCACTCCGCCCATTT
TAACTACATCAAATTTATTCTTTTGTGTTCTAAATCATATAAAAAGTGCGTAAGTTATAC
TATCCCCCTTTTCACAAAAATTAGCTTTCATTAAATATCCATGATTACATCAGTTTTGTG
GTGGCGGGAAGGCTCACGATTGGTCTATTGGCCTGTTCACTTGATCCGATTTTGAGCACC
ATTACCAGGAGATGGGATTTGGCTGCGTGGTGATGACCAAGAGTTTGATGATGTAGGTGA
GAGTTGAGCATTAGCTATGCTATGGGGACGTCGAAGAGATCAGCTAGCTGAACACATTCA
TTATTGTGCTAAGAGAGCGAATTCAATCAGTAGATTATCACCCTAATGTAATCATCAAGA
TTTACATAGATCATTTCCCTAAGTTAGTTGTCTAGATTATGTATCATCCACTGCCCTCAC
TCATCGTCTAGTTTGTCATCCGCTTCATCATTATTGTCAACATCACATCCATTGGGAACT
TGATCAGGATCCGGGAGCTTACTGAGTAAGCCGATAATTTTCTTGTCATATGCCTCCTGA
CCCATTGCTGCAATGAACGACGCTTTGTTATTGTGGTATAGTTCTAGTTGTGTTGCAACC
AAATCATTCTTTGATTTAATCAGACTGGTTTGACCAATGTTTACCCGAATCTTCCTGACT
TTAGGATCGTCTTTGTCTTGCCTCTGCCGCGTTTTCTTCGCAGCAGCTCGTTCAGTGTCA
ACTCTGGCAGCCGCATTATTCCTTTGCACTTCCCTGGATTGGCCTGCGGGGAGCGACGAA
CAGGTCGTTGCAATCTCTTTATTACAACGATGAACCATGAATGCAAGAAGACACTTCGTC
CCTCTCAACCAATAATCCTTTGGAATCTGTCTAACCAACTCGTTTTCATCCTCTGCAGAA
ACAGTCAACTTGAAACAAGACATATGTTACTTAACAATAACAATTAAGAAGAAATGGGAA
GTATTGAAGGGAAGAACTCACACGATGTACAGTTTTGTACCACTCCATTGTAAACTTTTT
ATAGACGTCCCTCAGAGAATGCCTGCTTGGATAATTGGCAAGATCTCTTGGTAATTTGGG
CATGTATTCTGATCTAATTTTCTTTCTCCAATCTTCAAACTTCCTCCACAATCTCTCACC
AGTATAGCCATGTCTTGATTTCCCATTGAAAAGCTTGATGCACATTTCATCTTGGACATT
GGGTGAGACAAAATCATCGGGGGGAAATGTACGGACAAGATTTCTGTACTTATCTATCAT
CAACTGGTTGCGCTGGTCAGAAGTTGTTGGCTTTTCGTTTGAAACGACTGTACCGGCTTC
AATTAACAGACAGATTTCAACATGAAGTCGATTCATTTGGTGGTCTATCCTCTCCCCCCA
AAAGTGCATCACATGTTGATGTATGGAGAACTAGGACGCCGGATAATCACCATCCCCATT
GTGCGCACCGAATAAACCGGGGATGTTTTCATCATCGTCGTCATTGTCCCCAGAAAAATC
ACCTAAGTTGTGGTATTCATCGTTATTGTTGTTATTGCTTCCGTCATCGTTATTTCGCAG
CTCTGATACTTTGGACAGTGTTGAAGTGCTGTGACTTAAACGATTAATGGGAGGAAAATG
TCGCGGCGGTTCTGTTCCAGGGACTTTGTTATCTGAGAGTCAGTGATGATTGCTTCGGTG
GGGGGGGGGGGGACGGCAACAGCAACAGCTGCAGCGGTAGAGGCGGCGGCCATCGAGTTG
TTGTCGAAAGCACGAAAGGATGATGGCAACATACTAGATGATGCCCTGTTCCGCGTAGCT
GGACGGCGACTACTAGTAGGCGGAAAAGCCCAAAGAGGAGTGGGAGCAATGGTTCTAACA
AAAAGTTGACGGCAGTGAATCTCATGATTGTTTGTGGGTGAATGTCGACTGACGGTCAGA
ATATATGAAGCTATTTGTCTATTTGCCTATTTTTTATATGTTGAAACAACAAACTCACTA
CTGTCTTGCAAACAGGAGAAATTACTTTAATTTGCTTAAATGCTATTAGTAATATGCCGT
TTGACAAACAAACTCACAGCCTGAGTAATAATATATTCAGAGGACGTAAGGGAAAGAATG
TAGGTTAGTACCAATACTGTGACTCATACAAGAATAACACAGATGGCACTAGAGGATTTT
TAAGTAGAATCTACAAGAATTTAGGACTGCGACCCGGGGGCATTGTTTATCTCTCTCAAG
CCTTACTCAAGGCCCCCAAAAGGATAAAAAACAGGATAGAAACCAATGTTTTGATGGACC
AATAAAAACACAACTAGACAGTCTCCAGACTCATACCAAGTGGAAATTAGTTGATACCTG
CGTGAATATTGGTATTGGATGCTGAAGGTTTGGCGATAAACATGCAGTTGATGCAAAATT
GTTTCATTACGTTTGGCAGGCATGTCCATTTGATCTCAAAAAATGGTGAATTTTTTTATC
CTTGAAATAAGGACAAAAAATTCATGTAGAAACTGTACTAACTCCTATGTGACCACTCTT
AATAGAGCATATATGTACGCATATGCACGCATCCATTTGCGCACCTGCCACGGGTCAAAA
GCTGCTTAAAGCAAAAAAACTCCATTTAGGTAGGTATCTTGTGAAAATAACTGTTGGAAG
CGTTGGTTCGTATCTGAGGCTGCAGAGCACCCAACACGACCGAAACATACCAAAAGATAG
CCCAACTTGTTGTCTGATGAATGATGTCGAGAAAGAGAGACCGCAACACGATCCCCAAAA
ATGGCGACCTTGAGAACGAACACAGACGATTTTTGTCCTTATTTCATTCGGCCAGAATTT
TTTTATCCTTGAAACAAGGATAAAGTTTCGAGTAAGGCTAGAGAGAGCAGTTTATCGTGT
GTATTTGTTTTTTATTTGTTGACATGACATGGACAAGATGCAGGAAGAAATAACTCTTAA
GCCCCTTTCTCAGATTGGTACCAAAATGTGCCGATCTTTCAAAATGTACTGATTAATCGA
AAAGTACATTTTGCAAGATCGGTACATTTTCAAAGATCGGTACTAAAAAGTACTGATCTT
TGAAAATGTACCGATTTCATTTTTCTCGTAGAAATTGTATTAGTTCCTAATATAGACGGT
ACCGATCTTTCAAAATGTACCTTTGCCATGTATCGGTACATTTTCAGAAATCGGTACATT
TCCAAAGATCGGTACCTAAATGTACGAATCTTTGAAAATGTACTTTTCTTACCATCCGTA
CCTGAGCTCATCCTCAGGACAAAGTACGTTTGAACAGTCGGTTGGCCTTCGCTAAATTAC
AATAATAGATTAGGCCTTTCAACCAGCAACAACTGTTCCTTCAGAGTGGATGTTCTCCTA
GTAAGTGGAAGTAATATGTTCTCCACAACATATTACTTGTAAATATTGGAGCATACCGAA
AACACATTTCGCAAATCACATTTAGCGGGAAAATTTTGTGTAAATTTACACAAATTATGT
GTAAATTACACAAATCTTGGTCGACGAGAGGCCCTCGTCGACCATTTGTTAGGCCAAAAG
CTTGACAAAGTTCCATTGCTAAGCATTCGCAAAGTCCACTTTGCGAATCCTCGTCGATAA
AAACTTTGCGAGGATTTGTAAAATAGCCATTTTGCAATTCCTGACAACTGAGGTTTAAGT
TAGGGATTTCAGCAAATTTTTCTAGTTTGACATCAATTTTAGAACAACACGAACGATTGG
CATCCAATGCACAGGCAAAGACAGAAGAATGGTGTCAATTTCAAGAGACATCACGATTCA
TTTTGTATAGCTGTAGGCGTCAATATGAGGTCCTAGGATTTGTATTACCTATTTGATGTC
AACTTGAGTTCGATTCCTAGGAATTGCAATGAGTACCGTAACTCTTCTTGGTAAATGTAA
TTCTTTAGCAATCGTAATTGAGTAGCTCAGGATATCTTTGTGTAATTCTCAAGCAATTGT
AATGGAATACGCCATGTTCGGATTGATATTCCTCAGCAATTGCTAAATGCTTCCGTAGTG
CGATTGCTAAGGAATCTTACTTGAGCAGCGAAGTCGTCATGTTACTTGACACCACATAAA
TCGAGAACACAGAAAGATCTCGTGCTACGCGAGGACTTAATACATAGAGCAATTCTGACA
GTTGGATGCGTTTTGGCGCCAAAAATAATACCAAATGCTACCAAACACGATTAATTCACA
CTATTTAAAACTAATTAGGCTGTGGACAAAGAATGGTTTCTACGTATTCCTAGGGGTTTT
ACAAATCCTCCGCAAAGTTTTTATCGACGAGGATTCGCAAAGTGGACTTTGCGAATGCTT
AGCAATGGAACTTTGTCAAGCTTTTGGCCTAACACATTGACACAAATCACCAATGACATT
TACACATTTTTTTACCGTACGTATCATTGACACTCCTACACTCCGCTTGTACTGTATCTC
TATGATATATCGGTACATAGGGGTACTTATAAATAAAAAATAAGAAAACGGGACTCGCTA
CCGGGATTCGAACGATTTACGTTTTCGGTGAGATTAATCGTTGCATGTCACAAATATATG
TAAATGCGAAATGTGCAAATGCGATTTGCGAAATGTGTTTTCGGTATGCTCCATTGTACG
GTGCTTCTAAAAAGTATCAAGTTCGACTGTTTTTATTTTTTATGCAACTTTCCCTTAAGT
CCAGAGGCTCGAGTTCAACCTAGTTCACCCCTCCCCTCAAAAAAATCCCAGAAGGACCGA
CATAAAGATCATCAGAACAATGGGAGGACCCACCAACACAACACCGCGATATCGTCCTCC
ACCACCGGGAACGGCACCGCCGCCTCCTCCTCCCGCCTCGAACGGCGTTGTAGCAGGAGG
TGGCAGCATGGCCCCGCACGGACAACAAGCCTATCACCAAGACCAGTATTCTCAACCTAC
ACCGATGGGAGGACAGCCGCCGCCGCCTAATTCGTTCTACCAACAGCAGGTGCAGCATCA
ATATCAGCAGCATCCACAGCAACAACAACAGCAACAACAGCAGTATCCTCCATCGTCCGC
TCCGCCCGCGCCAGTTCCAAGCTACTACACTCAACAACAGCCAACGCATTCGCAACCACC
GCCATCGGTGCCCCCCCGCCCCACCCAAGGAAGTTACGCCGCTCGTTCCGCCGCCGCCCA
CTCACCCCACGGAAGCGTTCATGCCACCACCACGACAACGACGAGCGAAGGCCACGCCAC
GTCTCCCTCTCCCCAAGGATCCGCCCACGGCAGCGGCACCTCGCCCGCCAAACCATCCAC
GACCGATCCGCACTACGAACAAGAACAATCCCGCCTTTTGGCCAGTGCCACGCGGAAGCT
GACGGAGGCATCGCATGGGATGCAGAGGGCCATGGAGGCCAATGATGCGGTTGCGGTTTT
AGAAATGGCGTGTTTGTTGTTGGAGGAATTGGGGGATCCGAATCATGGGGTCAAGGCGCA
GGTGTGTCGTTTGACGTGTTCTTGTTTTGACATATATTTGTGATTGCTTCGTTTCTGGTG
AATTCGTTTTTATAATCTTGTTGAAAAGGAATAGGAGCTAATCGTCCTTGTTGGTTTTTG
GACGTGTTGTGCGATTGTTGTTTCGAACCCCTCTCTATCTTGCTCGACCACATTTGCGAT
TTCCAATTTCCCCCGACTGTCCATCGAAATCTCACAACCTCACTGCACCAATATTGAACC
CCGGCACACTCGAACCACACAAACACATTCAGGGAGGAACCGGTGCCCGTACGGCAGGAG
GATACGGCACCATCAACCCCAACAATAACAACAACCCCTACGTTCCCAACCCTCCCTACT
ACAACACGGCGGGAGGGGCCGTGCCCCCCCTGGGAAATTACGGAGGTCACAATCCCTACT
ATCCTCATCATCCTCACCACCCAGGCGGTGGACACGGTACATTGATCCCCCCCCTCTCCC
CCAAGAATTATTACGAATTACACATGCGTGCCATGGATGAAATGCCCCCCCTGGAAGAAT
ACTTGTTGAATTTATGTCATGTCCCCACCTCGTCGAATGCCAACGCGGCGGGAGGGCCGA
CCAATCTTCATCATTCTCATCCGTTGTTGTCCATGACGCAATTTACCCCCTCGCAGCTTC
ACGAGGCGGTGCAGTATTGTCCGAGGGTGGTGCCCCGACTCTATCTTCAGATATGTATGG
GGTCGGTGTCCATTCGATCGGGATGGAGGGAGGCAGTCGATGTCATGAAGGAACTAGGAG
AGGCGGCCAAATGTGTGCAGTGTCCGGTTCGGGGGTTGTTTTTGAGGTATTTTTTGTTGA
TGGCGTTGAAGGATAAGTTGCCCGATGGGACGGAAGAGTGGAGTGACGGTGGTGGCAGTG
GCGCTACGAAACTTGCGTTGACTGGTGCGAGTGGAACAATGATGGAGAATGGTCCGACGG
TTCCGCCTCCTTCGGTACCACCCCCTTCGTTGCCGCCTCCTCCACCTCCCGTGGAGGCGG
AGAGTTTGATTTCCAAGAATACGACATTGTTTCCGGAGCAAGATAATTTGCTTTCGAAGA
ATACGGCATTGTTTCCGGAGCAGGAGAGTTTGCTTTCGAAGAATACGACACTGTTTCCAG
AACAACAAGAGGGCGATTTGTTTGGTGGTTCGGCTTCCACACCACTGTTTTCGGAACCTG
TGACGGGGCCTTCTCCACTTGATAACTGTAATGCAGCAACTGCTCCATCGTCTCCTCCAC
CAGTCACCCCTCCAGCTGCCTCGGATCCAATACACGCATCCGCACCTACCTCTTCCAACA
GCACCATTCCCTCACTCAACGAAGGACCACACAAAGGTACAGTCAAAGACTCTTACGAGT
TCATCCTCCAAAATCTCTTTGAAATGAACCGCCTCTGGATCCGCATCCAACATATGCCCG
GTGACAAAACGAAAGAAACGAAACGTCGTCGCGAACGCGAACGTAACGACCTGCGTATCC
TCGTTGGATCGAATCTCAATCGTCTTTCCCAACTAGAGGGGATATCGGCGCGCACCTACG
GGAGTTGCATCCTTCCCCGTATTTTGGAGGAGGTCGCCTCCTGCAGGGATGCCCTGGCCC
AAGCGTATTTGATGGATTGCATCATTCAGGTCTTCCCCGATGAATATCACTTGGAGACAC
TCGAGGTGTTTTTGGGAGTGTTGCCTAAACTGAAGGATAAGGTGAATGTGCGTACGATTT
TGAACAATATGATGGAGAGGCTGTTGCATTATTATCGAGAGGAAACGTTGGTGAATGACG
AAGCGGATACGAATGATGTGAAACTTACAATGGCGATGCATTCTTTTGACATGTTTGAAG
ACTGTGTGAAGCGGGTGTTCGAGGCCAGAGGTCTGGGCATTCCTCCAAAGGATGTGATTC
GGCTACAGGGATTATTGTTGAACTATACCTTAAAGATCGCTCCAGGGAATTTAGATCACA
TTTCTCGATGCATCGGACAGTGTGCTCGAGAGTTGGGGACTTTGCAAGAACAAAAGAAGG
CGTCAATGATGGGACAGGGTATTGTTGTGGGAGGAGTGACAAGGCAAAGCATGGAGTTGG
ATATGGACGAGGTGGCAATTACAGAACTTGAAAAGTTGCTTTCGGTCCCTTTGGATCAAA
TTGCGCTCAAGGTATTAAACATTCCTGAATTTTCGTCGTTGTTATCTTTTCTGCCATGGG
AAAACCGGAGAAAGGTGGCAACTTCCATGTTGAAAGCCGTGGTATCTGGAGGGGACGATA
CCAAAGTGAAGAATGTTTCAGAAGAAGAGCAAATATTTGCAATCATTGCCCCATTGCTCA
GAGACGAAGGGTTTGCCCCACCAGGCATGTATGATAACAGAGTGGAGGAAGGCGGCAGTC
TTATCAGCCGAACTGCGAACTTGATGGGCACGCTTGGAATCAGTCCGTCGATCATGTCGG
GCGATTCCATGTTTGCGGGCGGGAGCACCCATTCGAAAGGTTACGGAAATGATCCAGCCA
AGATTGCTCAGTTTCGTGAAGAGCAAACCCTTGTCGCCAAACTGGTTCATGTGCTGGAGC
ACGAGGACACGGATGTGACTTATCAAATGTTGAATGTTGCCAGGAAGTATCTCCAACCGG
GAGGAGCAGAGCGCGTTTCCGTCACAATGCCTGCTTTGGTATTTGCATTGATGAGATTGC
TTCAGCGTGTTCAGCAGCTCGAGTTTCCAACACCACCAGAGGAGCGTGTACATGACGCAG
ACGCTGATGTCGATGCTAGCGAGGAAAATCCAATGGTTGCAGAAGCCGCCGCGAAAGAAA
ACGCTGAGGAAGGGCTTATCACGTCTACCTCTCACGAAGACAAGATTGAGGATGTTGTTG
CCGAAGAAAATGACGACGCTAATGGGAGCGCGCCCAACAACATTGAATTAGATAAGAGCA
AAGAAAATTTAATCCAATCTCCTCCAGTAGAAGAACCCACCTCGCTTTTTGAGACGTTTT
CCAAGAGCGTGAAGTAAGTTCATCATCTACAATCTTTTGCTTCCTCTGCAGCGTCATGCA
CATCAAATCATTCAACATTCTCACAACTTGCATATTCGCAGCTGCAGGAAAATACTTGTT
TTCCTTCAAAAATCCGTGGCAATGCTGGCTACGAACAACCCTGAGCTCGCATTCAAGCTC
TATCTCGAGATAGCCGTTGCCACAGATTTACTTGCCTTTTCAACACGCTCTATCGACCAA
AATTCCAGTGCCGAGTTCTCTGGAATAGCATATGACTTCCTGACACAAGCTTTCTTGGTG
TACGAAGATGAGATATCCGAATCTAAGGCCCAAATTCGATCAATAACTTCCATTGTGGGG
ACACTTTTGTCTTGCAGGACGTTTGAGCGGGCTGATTATGAAGCACTGATAACAAAAACA
GCTCAGTACGCAGCTAAACTGCTCAAGAAACCTGATCAATGCAGAATGGTTTGCCTGTGC
TCTCGGTTGTTTTATGTTTGTGGCAAAGATGTAAGTCGGATTGTGTCATTTGTTCATCTT
ATCATTGACCGAATGCCCATCAATTGTCATGTCTCAACTCTTTTCTCAATAGAACAAGGA
CGCGAACGTCTATCGCAACCCACAACGCGTTCTCGAATGCCTTCAACGTTCCCTAAAAAT
AGCAGATGCATGCAGCATGTCATCATCTGCCAATCTCATCCTTTTCGTTGAAATTCTCGA
TTACTATGTGTACTACTATGAAATCGAAAATCCTGCCATCACCGATAAGTTTGTTTCTGG
CTTGATTGCCTTGATCAACGAGCATTTTAGTAGCATTGGGTCTAGTGGGTCAGCGGCCGT
TGAGGAAGCTAGAGCATACTATGCCGAGGTAGTGAAGGGCATCAATAAGAGAAAGCGTGA
GAAGGATACTGCAGATAGATTTAGTTTAATTGTTTGTTGATGTAATAAATTTATTTTGTA
TTATAATGGTGTAACTATTTGATGTGTGGCCAAAGTGATTATGATAAGGCGGACTCTGCA
AGAGTTCAGATGTCCTAGTATTATGGAAGCCTTTACCAATAGTTGATTTCATGGCTGACG
GTTGAAGGTTCGTAAGAACAGCAATGATTTTATTACATCGGCCTGAGTGGTATCCTAATA
ACAGAGATCACTTGTTTCACAAGGAATGCTCAAGTAAATCGGCAGAGATCTCACAGGGCA
CCCAACCACTACGCCTGCAACTTATCCGTCAACTCCGCCACCCTCCTCTGCGCCACCTGC
AACTTATCACTCAACTCCCCCACCTTCCTCTTATAATAATTCATATCATTCGAATTATTA
TGATCCAAAGACCGCGCCAACGAAATAGCCGCACGCGAATCACGCTCCATACTATGCTTT
TCTTGAATGATTCGATTGAGTTTGGACTTGGTCAGGCGTAATTCCTCTTCGTGTAGGGAG
AGTTTGCGACGGTGTTCGATTAGATCGGCATTGGCCTCGTCGCGTTCGTACCGAAGTTTG
GAGATTTCGTTGCGTAGACGCGATTCGATTTGGGCGGCGCGGGAGGAGTCGCGGGCGTTG
GATTTGGAGGCTTCTACGGCGCGAAGCAGTTTCTGAAAATGGAGATAGGCATCGCGATGA
CACGACATTGTCGGGATGAGATAATTTATTTCTTGACATTGCGAAGAACAGCATTGTCAT
TGGACAACTCACCGACAATGACGCGCGATTCTGATCCTCCACGGCATGAAATCTCTGAGC
CTCCCTCGATCTCGTCTCCGCCAACTCTTTCGACTGAAGCAACTGTCTCGATGCCACGTC
CAAATCATGAAACGCTCCCAGACCGCATTGTACCATGGAATCAATCTCGTCGGTTAGGAG
TCGCAACGTCTCGGCGAGATTGGCTTCGTTGTCGCCCGATTTCCAAATTTCTTCAATCCC
ACGTTCCGTAGTATTTTCGTACTCGCCCTCCTCGTGGGACGAATCTTCTCGAGATTTGAA
TAGCTTGGTCGGTCGCGTACAACGCATTGCGTCATCCTCGTCATGGAAGGGAATCGTCCC
CTCCTCGGCACTTCGTTTGGATTTCTCGTGTCGTTCTCGGTCGGCCACTGCGGCGGTGTA
CGCTTGTGCCGCCATGGTGATGGGGGATAATTGATCCATGTCGACTGGATTGGTGGGGCT
TATTGTAGTGACGGGCTCCATTTTGTGGAATGACGAGAGTGCCCTGGCGGCCAAGAAGTA
CGAGCGGAAAGCGAAGGAATGTCACAATGGTGTCGTCCCGTTGAAAGTGACATACGTCGG
CAAAAAATTGTTTTGCAGTGGGCACAACCGCCCGGAAAATTCTATACCAAGTGACAACGA
AATAAGACCTTACTGCCGACTAAATCGGTATTGGAGCCCCCGTCTTACCATACCTCCATC
TTAAACTATCTTACACACATTTGGGTCTCTTTTGGGTTTCGAATCTGCCGTCGCAGGCGT
CGCCATCACAGCCAGATCACAGCCGCATCTCCTAATAAGATCGAGTTCCCTTCGAGACCA
TTATTGCATCCTGTTCTGTACTGTTGCATCCCCATCACAGATGTCACCATTGCCTCTTTA
GAGGGAATACTGGGGAACATTACGAATACGACGCAACGAGCCCAATCGGAATTTTTTTCT
AGTCATCGCGATGGACTTCACACAACGAGACGAAACACTGAATAGTCTCCAACAAAAAAT
CGATGATACCATCGAATCCTCCACCAAAACCTACCAATCCTGGGTCCGCGGCACCGTCAC
CCTACCACCCCAAAACGACTCCTCCTACCCCACCAACCGCTGCCGCTTCTTCGACACCCA
CGGATTCATCCTCGTCCCCTCCTTCGCTTCTCCGCCCGAAATTGCATCCATGAAATCCCA
CATGCAACAAATGGTCCAAAACGAATGGAATCCCGCACAATCGACACATGTATTCCGCAC
CGACGAGAAACAACTCGACGCGCAGGGCAAATCGGACTACTTTTTGGATTCTGCCTCCAA
AACTCATTACTTTGCCGAGAAGGATGCCATGGACGAAACCGGGGAATTGAAGGAGGCGTA
TAGATCCAATAAGATTATGGCATTGAATAAGGCCGGTCATGGAATGCATACTTCTCCCGG
TCCATTTCGAACATACACTCAATCATCAAAGGTTGTTTCGTTGTTGAAGGAGTTGGGATG
GAGAGATCCCGTGGTGCCGCAATCCATGTACATTTTCAAACAGGCGGGGATAGGTGGAGA
GGTGACGTCTCATCAAGATTCATCGTTTTTGTTCACCACACCGAGACAAACTTGCATAGG
GTTGTGGTTGGCGTTGGATGATGCCACGTTGGAGAATGGGTGTTTGTGGGTAAGACCGGG
GAGTCATCGTGAACCCGTGCGGCGACAGTTTGCTAGGAATCCGAAACATTTTGGAGACGG
GTTGGTGTATTCTGGCGATGATGGTGAGGGGGATCGTACGCAGCCTCAGATGATATTTCG
TTCATTGGACGGGGATGGAAAAGAAGTGCCGTGGGATGGAAAACTTCCCGATGGATCGCT
TCCTACTCCCGAGTGCGTTGGGCTGTATGAAAATGGATTTATTCCGGTTCCTTGCAAGGC
GGGTGATTTACTGGCGTTTGCGGGTGAACTGGATCATTTGAGTTTGCCGAATAATTCATC
GCAGGCGAGACATACGTTTCAATTGCATTGTGTTGAAGGAGAGGGAGCGGGTGTGCATTG
GTCGAAGGAGAATTGGTTACAGTATCCACTTGGTGAGCCTTTTATGAAGCTTAATTCACA
TTAGAGTTATGTGCTCTGTGTATTGGAGATTTCTTCTTAATATAGCAGATTATGATCTAT
TCTATATCATCATTCATTGAGATTTCTTCTAATGTAACAATAGGCAAATGTTGCTCTAAA
CATTTGTCTCCATTGGCGTTTTTGTGAGATTCGCCATCATTACTCGTTTTATCTGTCCAC
ACAGACATAATAAAGGAACGCAACTCACAGTTTCCAAATCTCTCGGACACACATCTTATT
TTGTCTTGTTGCATTTGCTTCCGGCCATCCACCAGCACTACCCGTGGATGATCATTCATG
ACCAATTTCAAAAGTCCACCGTGAGACACTAGTAGTACATTCTTTTCTTGTTGTTGCATT
ACCCAAAGCAAGCCTCTGTATCCTCTCTCGCTGCATTCATGGTGAGGCTCTAATTCTTCG
GTCCAACTTTCATCCATATGTGGTACGTGAGAGAAATTCCAATGAGGAAAAATAGTTTCA
AGCACGGGCCGTGGACGACGTTTCGCATTCAGTAATTTTCCATTGATTTCTCGAAAGTGC
TCAATTGCCACTCGTTTGGGTCCTGTTTTGCAATTTCTGTGAGAATCATGAACAAGATCC
GCAGTGCGTATAGCTCTCGATAATGGACTGCTCACAATCATATCCACGCTTTGCAAAGCT
TCTCTCACAAAATTGTGCGATCCCGCCTCCTTCGCCTGCTCTTCACCTAGAGCCGTGAGA
TCTGCATCGAACGCATCGTCTTCTTGCATCAGCCGTAGGAATTCTTCGAAGGAGCAACCC
GCTTCCCGGGCTACTTCTGCCCGTGGATTGTGTACAGCTTGGCCGTGGCGTAGTAAAAAA
ATGCGCTTTGGTGGTAAAAGAGGCGACATGACTGGTTGGTTGTCGTGGTTGTCGTTGGCA
TTGAATGAAAAAACAGGCGGCATGGAAGTAGCAGCGTTTAAAAGAAGTTCAGTGGCCTGA
GATGAATGCGACGACGATGACGAGAATGATGTTGATAGATGACGTATCCGTGCAGCGGCC
GCGGCAGCGGCTGTTAATGAAGCAACGTAAGTCATGTTAGGGGTCTACCGCTTGATTCTT
GATTTGTTTTCCACAATCGGTGAGGAGCTAAACACGCGTTTGAGGTTCGGGAGGAGTAGG
GGAGCAGTGGAGGGCGGGTTGCGGGGGTCGGTTCTGAGTGAAAAGAAATGTTTAATGTGG
GAATGCGCCGTGGGCCGTGGGTGATGTGGGCCAAAATTTTGGACTTCCATTATTGTTTCA
TATATTTACCACACACTTCAATAGAAAGGACAACATTGCTTCCAATCCTGATATCACAAG
AGATCACAAGTGAAATGGAACAATACCACACCACCATACACACATTGCAAGCATCTAAGC
CTAGCTCGCACTCACTGATGGTAGGTATCACTACTAATAAACTAATAATAACAACAACAA
CCCTCAACACTATCTAGTATAATCTATTCCAGGTCCTTGGTACTGGAGAACATGAAAAAA
AGGAATGTACATGTATTTCATTGCCTTGGCAGAGTATTTTGCTGAATTGTTAGGTTTAAC
GTCATGACTTTTTATATTCCCACCAACTGTTTCGGTCTTATCAGCCATGAGACTGACCAC
AGCTCTCCTTTTATTAATATCTCCTTGATTCGAAACACCAACCACTCCCTGCTGCACTCA
AGCATATGGATCAAGCATCTTGAACACTAATCCCTTACTCTTCATCAGCCATAAGAAATC
AAATAGTTTGAGAAGGTTTTGTGTTGTAGCCATCCTTGTCCACTATCTTCCAAAAGGAAA
TCGTGAATAATGAGTAAGCTATAAGGTTCTTGACATGGTGAGCAGTGCTATCAAAGTACG
TGGAGTCTGCTTGTGCTAGGTGCATGGTCACTTTTGCAAGACCCTCTACTAAAGTGAGAG
TAGAAGCTAGGTAATCAGCTCTCCTGTTATCGGTGATCACCCGAGATCCGATCCAAATAG
ATCCAGGCCACCTGATTTCAAGTCATCTGCAACATTGGCATGTTTGGCGACACTATATAC
TACTAGGTGATTTAAGGCGCACCTGAAGGGTTTCTCCCAAGGGAGGACATCATCAAATGT
GCAACAAACACAATCCTAATTTGTACCATCAGGTCTGTCATAGAGAGTCAGGCTAAGAAA
GTCTTTCCTTGCTAGCCAATACTTTGTACTTGGGACGACTCTTCAATAGCTGGTGGATAA
CTTGGATTCCAAGGCAGAAAAGATTAAGTTCTGAGATTACATATTTGTATTCACAACCAT
TCCATATTCCGAATTCATTGCAACCAATAGTACTGAGCTTCCATTTATCATGGCAGTAGT
TGTACATCATAGTTGAGACTTTGATTTATTATAATAGAATCATCATCAACGGTTTGCTGG
AGAGCCCCAAGTTAGTTGTCTTCATTCTCATCCCTTCCCTAGAGGGATGGAATCCATAAT
CAAAATGTAGCACTGACCATTGACGCCTAATTCAGACAAAACATCCAGAACACTAAAGGT
AGCATCAATGGGACGATCATCAAGCATCAGGTATACCTCAACATTGGAGGAATAGGTCCA
TCATTGCGGTTGTGTGGTCATTGGCTACTTCAACAGCTATTTCCCTCCTATACACATTGT
ATGACTTGATCTACATCATCATGATGAACACTTATCAGGAAATCTACAAATTGCCTTTGA
ATCAAAACATGTCAATCTAAGCAGAGCAAAAGTTAATGGGGGAAAAACACTAACCTGTTC
TGAGTGTCATCCAGGAGCGTGCACCATTGTTTGGTGCTTTAGCAATGTCATCCATATCCC
CCTCAACTGACCGAAGTGTATGCTACTGACAAATACTACACGGAACTAACACGCAACTCT
GGAGGACCCGAACACAAGAGCCCGCAAGCATAATTTGTTCAAGTTGTTCATCTAGCAGAA
CATTCTCTAAGCTCCAATGAATGAACAAAATGTCCTCAGAATGCTTGCGCAATAGAACTT
GACGTAACAAGTTGGAAATAGTATCACAGAGTGTGTAAATTTAAATTAATTACTTTTTCG
TCTTTTGCTTCTTGGTCTTGCTTTTGCTAGCACTGACTACATCCGGCTTAGCTAAACGAA
CTGGCTCAATCAAATCAACAACCAGTTCTCTATGATCTCTGCTACTCTTCACCCAGATCT
TCACACGGACTTTGTCAAACACAGCCACGGAAGCCAAAACTTTCCCACTCTTTTCATCTT
TGTATGACAAGCGAAAGTTCACTGGATCGCGCACCAAACAGGGATCTTCGGTGGCAAGAT
GTGACAGGCGTACACGTCCTTCGATTCCGTACCGAGGGACCATGACTGTAAATGATGGCT
CGGTATTCTCTGCAGTCTCCACATCTAGTACGTAGGCATCTTCCTCTTTGATCCCTCCGC
CTTCACCTCCGTCATCTTCTCCCGAAAAGAAAATGAGAGTATGAAGCTGAACGCTCGCTC
GACCAGCGAGTTGAGCCGCTCGATGTCTCCGGTTCATGTTCGCCGCAAGATCGTGAAGGT
ACGACTTCGAAGACAGAAACACTGGAAGCGGAGCGACGCCAATAGCTGCCGCAAGCAGTC
GATGAACACAAACGTCCGCATATCGACGAATAGGAGAAGTAAAGTGAGTGTAGACTGGAG
CTGCAAGACCATAGTGATGCCAATCTTTTGCCTGGTACTCTCCCGAGCAAAAGTATTGAG
CCGGAGACATACAACGCGTGGAAAGTATACGCAAGAGTTGATCGAGGTATGGATCCGAAG
CAAGGCTCTTCCCCGCGGCATCGAGCGAGTCTGCCAGTTTCTTGGAATCGTCAATACAAA
TCGATATCCCTCGCGTTTTTGCTTTTTGGATTAAACTGTCAAACATACTGCGATTTGGTG
CAGGATGACGACGAAGGATGGATAGGGTGGGGTAATGTCTCAGAATCTTCTTTGCAACAG
TAACGTTTGCCAAAAGCATAAATTCCTCAACTACAGCATTCGCTTCGTAGAGTGTGTAGG
CTTGGACATCTGTTGGGTTCAATGACTCACTGTCCAACACGAATTTCACCTCCGGACTGG
CAAGAGTCAATGCTCCTGCCTTAATTCGACGAGATCGAAATTTTCTCGCTAAGGAGGCCA
GGCGTTTGACAGCTCCAGCTTGAATGTCGTTTTGGCACTGCTTCTCGGGCTTATCAATTA
GTGACTGGGCTTGCTGATATGTCAGAGCAGCAATCGAATGAATTATGGACTTTTTGAACT
CCACGTCTACAATGTCAGCTTCTGGCGTGACTTCCCAGAGGACAGAAAATGCAAACCTGC
ATGAAAAGGTGAGAATAAATGGATTTGTTGAGTACGAACATGTGAAATTGTTTTGACAGT
GTTATCTTCCTGCCAACTACTCACCTATCCACATTGCCCTTCAAACTACACAAATCAGTT
GTAAGCAACGAAGGCAACATATCCAACCTCTTATTTACCAAATACGTTGACGTAGACCGA
TTCGCCGCCTCTAAATCAATTGCGCTCCCCGCCTCGACATAATGCGTAACGTCGGCAATG
TGAACTCCCACCTGCCAATTGCCATTGTCGAGTTCGATACAATGAAGGGCGTCGTCGATA
TCTTTGCATCCAGGAGGATCGATGGAGAGAATGGGGAGATGGCGGAGGTCGACTCGACCG
GGCTCCAATTCGATTTTGTAGTCGGGTGGGGGGAGGCATGCGAGTACCTAAAACAAATAC
CGCCGCAAAATAAGCCAACAATGCTATCATTTCCCATCCAACATAACTAACAGTTTACAA
CACACTACAATCCACCCCACCCCACTCACCTTGGCAGGAAAAGGCTCACAGGGAATCCGA
AACTCCTGCAACAAAACCTCCGTCTCCGTATCCTTCGTCCCCACCATCCCCAAAGTCTTC
ACATAATGCCCCAAAGGCCACTCCGAATCACTCGGCCACGAATCCATCGAAACTAAAATA
CGCATCCCCAAAAGCCGTTCGCGCTGCGTCGTCCGCAGAAGTATGGGGGGAATACGCGAA
TCGATGGAAAAAAAGACAACCGTGGAAGTAATCCCATCGGCATGTTCGCATTCGTGTTTG
GCGGCAATGATATCGTGGGGATGGGCATCGTCGGAGGTGGTGGCATGGTCGACGGACACG
AGGGATCCGCAGTAATTTTTATGAAAGTTCCTTCGAATGATCCCCACGACTTTGGCGGTG
GGACGACGGAGTGTTCCCGTTTCGTCGGGTAGTTCTTCGTTGATGTTGTCCATGTCTTTG
AGGGTGGGTTCGGCGGTTTCCGGTGCGATTCCTGCGTGTTCTTCCTTGGTTGCCTTCGCC
GACTGTTGTTGTTGTTGTTGCGGCGGTGGTGATTGTTGGCCATCGGCCGATGCCAGCCAC
TCTTCGACGGCAAACAACTCAATCGCCACAATATCTCCATCCACGGCACGATTGACATTC
CGACCTCCTCGAATCAATACCGCCACCCTCTCCTGTCCACGACGGACGGTGACATATCCC
GAGGAATACGAATCACGATCCGATCGAAACACGCCCTGATGGTATCGATTGGTTTTGAGA
CCGAGGGAGAGTGCGGCGGAGTCAATGTGCGGGGGGTAGTATTCGATGCGTTGGGCGGCG
GGGGGGATGTGGAATTGTGCCACCATGTCGAGGAGGTTGAGGGTGGGGTCTTGTTTTTGG
AGGAGTGTGACGTGTTCGCGCATGGATCGGGGGGTGTAGTAGAGTCCCTTTTTGTTGTTG
TTATGTTGTTGGGGCTGTTCTTGTATTGCCAGTTGACGAGATTGGGCGTCGTCGCTCAAA
AATACTACTTCAATGTTTCTGTTGTCCTCGTCCGAATGTGAGTTGTAGGTGCGTCCACGT
TGGTAATTGTACAATGCCTTTCCATAATAATACGCCACTTTTCGTATCCGTGCATCATTC
TCATCATTAATCTTCCTCACTTCCTCCTCTTCCTTCTTGCTTTCTTCGTCGTCCGCGCCA
CAATGCTGCGTGTCCACATGATGCAAATCGGCAAACACAATAAAACTCCGTTTCCTCTTC
CCCCCCGTCGAGGAAGAACGTATTAAATCGGTAACACGACGATACATGACCAAACTTCGA
TTCCGACATTCCTCCAAAGCCGTTTGGGGTATGACCACCGCCGCCGCAATGGAATGAATG
GCCTCCTCGTCGTCATCGCCCCCCTCGTGATGATTGTCGCCATCGCGTTCGCGAATGTAC
TCCAAGACATCCATGTGATGCAACAACACGTTGGTATCCACCACGACCAAAGTTCCCCCT
CCATTCGTCACGCGGCACAGCATGTCGACGGTGTCGATGGTGATTGGGACTAGTTCCGTG
ACATCTCCGGCGATGGTGGCGTTGGGTTTTTTGGAGGGCAGGAGGAGCGTGCCGTATCCG
AGGTCGTCGCGGAGGTAGCGTTCGGTGGTGGTTTGGAGGATTTTTCCGCGGCGTGTGAGG
TGGAAGCGTCGTGTGGGGGTGGTGAAGAGGTTGTCGGGCATGGTGTTGGTAGTTGACAAT
TGACGGTAGATGTGCACGAGATGTGGATGGTCTGGAGCGGCCAAGATTTTTCAAAATCAA
CGTTGTACAATATTTTATTGGAAACCTTTTCATCAGCAACTTTTTCTACAATAATATTTT
TCCTCCTTGTCAGTTCTCAGGAATGCTAATTTTTTTTTGCAACCATGTCACTATCCGAAG
AACGAAGGGTCATTTTGATTGTTGTCTCAGTGCGGTATTAAAAAAATGTAATCATTTTGG
CATTCTCGTAAGTGTGTCGCACCGCCTCGTATTGTACTTTTATCTATCTTACCCCCCCCC
CCTCGACCATACAAAACACAGATAAAAATGACATGAACTCTCCATATTAAAACTTCATCA
ATAATTTGTCCCTATAACCATTCCTCCAATCCTGCATAGAAAAACCGGTACAAATGACAC
ACGAACAATAACAAACGCATTAGTACTATACTGAACCCGTGGGCTGGTGCTAACGCCACA
GAAACCAGGTATTCAGACCAGACGAGTACAGACGAGTACAATACCATACATGTTAAGCGG
GCAGAGTCCTTCTCCTCCTCCGAAGTCCTCGGGTCAAAAACACGTAAACAGGTCACAACT
TTGTTTCCCAAAAACGTTTCATCAATCCTGCATTGTAGATCGGACAATTGGATCATAGTT
GTTCTTTAACTCGAATATGAATACTGCATTCACTTATAGTTTCTATGGGTTCCCGGAATC
ATGAAAAAAGGTTCATGCCGTTGTTTCGAACCGAAATGCGAAGAACTCCTGCGAATACAT
TGGATGTGTCAGGGATGACAACTTGGGCGCGAAGATGAATGCAAATGCAATGCAGAGTTT
CGTAGTGGTCAACTTTTTGGCTTTTAGTTATTTTATTCGACGATCTTTCCGTGACTGGTA
GGTGGTGAGGGAAACTGATAATATTATTTTGTTATTGTTTATCGTACAAATGTACTATCA
CTGTTTGTTGCCAAATTTTTCACTACAGCGTTTTATTCAGCCAACTTTCATAAATCTGTT
TCAGGTATGGTACAGTCAATCGTCCCATTCCCGCGACCTCATCCAAAACAGACTTAACCA
TGAAGTTCTCGTCTGCGACTATCGCGACATTATTTCTTGTTATACCTGCTTATCAAGGCA
CCCCAGGTGTTCAAGCTGCCGTAAGTTGTTCGTTCTGAAAGTGTCATCTGTCTAGTTCCA
CCTTTATACATTGCTCACCCAAGTTTGCTTTTGTCATCCAGGACTGCTTCACAACAAAAG
CGGAGCTTCTGTCTGCTGTGGTTCAGTATGTCGACAATGGTTGTGAAACCAACCCGACTT
GTGGAGAACCTGTGACGACTTATGGAATAATTGAAGAATGGTGTACATCCCAGGTCACTG
ACATGAGCGCTTTGTTTTACGAAAATGACGCATTCAACAGTGACATCTCTGCCTGGGACA
CATCTAGTGTCACCCAAATGTCTTTCATGTTTGCAGGAGCATATTCCTTCAACCAGAACA
TAAGCCAATGGAACACATCTATGGTGACAGATATGGAGAACATGTTCGAAGGTGCATCTA
ACTTTGACCAGGATATTGGTCGATGGGATACATCAAGGGTCACTGACATGTCTGATATGT
TTCAAGATGCTCAAGCTTTCAACGGTGACATTGGTGAATGGGATACATCTAAGGTCACTG
ACATGTCTGACATGTTTGAAGGTGCGTCTTCTTTCAATCAGAACATTGGGAAATGGAACA
CTTCGAGTGTAACAGATATGCAGGACATGTTTGAAGGCGCATATAACTTCAACCAAGATA
TTGGTCGATGGGACACATCAAGGGTCACTGATATGTCTGACATGTTTGAAGATGCTGACG
CTTTCAACAGCGACATTGGTCAATGGGATACATCAAAGGTCACTGATATGTATGACATGT
TTTACTATGCAATTGCATTCAACCAAAACATTAGCCAATGGGACACATCAAGGGTCACTG
ACATGGACTACATGTTTGAAAATGCTGAAGCTTTCAACAATGACATTAGTCAATGGGACA
CATCAAGTGTTGAAAGCATGTACTCTATGTTTGATGAGGCATATTCCTTCAACCAGAATA
TTGGCGAATGGGACACTTCGAGGGTTACAACCATGGGCTATATGTTTTTGGGTGCACATG
CCTTCAATCAGAACATCAGTGAATGGAACACATCTAGTGTTGAAAAGATGAAATATATGT
TCCATGATGCATATGCTTTCAACCAGCACATTGGTGAATGGGACACGTCAAGAGTCACCG
ACATGGAGGGGATGTTTGAAGATGCATGGGTCTTCAACCAGGATATTAGCCAATGGGATG
TCTCTAAAATCACTGATATGTATTCAGTGTTTGAAGGTGCATACGCTTTCAACCAGAATA
TTGGCCAATGGAATACCTCACTTGTCACCGACATGGGGCTTATGTTCCTAGATGCATATG
CTTTCAACCAAGACATTGGCGAATGGGACACATCGAGTGTAACAGATATGTATTATATGT
TTTATAGTGCTTTTTCCTTCAACCAAGACATGGGTCAATGGGACACTTCCAGTGTTGAAG
ACATGTCTTACATGTTTTATCATGCATCCACCTTCAACCAAAGTATTGGCCTGTGGAATA
CATCAAGTGTGATAGATATGCGTTCTATGTTTGAAGGTGCAGAAGAATTCAATCATGACA
TAGGTGAATGGGACACATCAAGTGTGACTGACATGAGCTACATGTTCAGGAATGCTTCTT
CCTTTGACCAAGACATTGGTGAATGGGACACTTCAAGTGTCACAGATATGTCGTACATGT
TTAATGATGCTGCCGCCTTCAACCAAGATCTTTGTAGTTGGAAAGACAATTTCCCTTATT
TCATGTCTTCTGATATCTTCACTAACTCTGGCTGCAACTTTCAGGCTACACCCGCTACTT
CTTCGAGCGCATTTTGTGCAGTGGAAAACTGCATCAATGCATCTGATGCAGTGAGTATTC
ATATATTTTGGGATTAAATGGCTGCTTTTTTCATGAATGATTCATCAGCTAAGATATCTG
TTTGTACTTCTCTTATTATGCTGTGAAAACTTAAGCCAACTGCAAGTCCAACATCAACTT
GTTTCCCAAGGGCAAGCAAAGTAAAGTTACAGTCTCTCACTATGTCCCGAATCCAAGTGT
TTGAAGTTGAAGTATATTCAGCGGGTAGCAATGTTGCAGTAGGAAAGAGTGCAACTCAGT
CAAGTACATACAAAGGCACATCTAAATTTGCTGCTGGTTTGGCGGTTGATGGCAAAGCTA
CAACATTTTCTCACACTGCTAGCTCAGACGAAACTTCATGGTGGGAGGTGGATTTGGGAG
GAATGTATTCCATTGAGTCCCTGAAGATTTTAAACCGTTGGTGCAAGAATTCAGATGACC
CCACTGGCTGTCTCTGCCGTCTCTCTCATGCAGCTGTGGTACTTTTTGATGATGAAGAAC
AATGGGTTTTTGGGACTATTATTGATGACATGTGTGGTGTACTTGTGTATGAAAACACGT
TCACAGACTCTGCTGCCTACTGCACTGCCGGTTGAGTACAGGTTGAGCAAAAGCAAGTAT
GCCGATGAACTATTATCGTACCTGTAGCCATGAGAGTTGCAAATTTCATCAAGAGGGAGA
TTAACAATGGTGCAAACCAAATTAGTTTAAAGAACACATTCGAATTCAGTGAGGTTGGCT
TCTAGACAACTGCGATGAATATTATTATTTGCATTCAAGTTGTGTTTACATTAACAAGTT
TTACGCTGATGACCTCTTCCTCGGAAAATTCTTACCAGAATTCCAAGACAGCTTAATGAA
ATAGTGCATCATTCAGGATTACTACAATGCTGCATACGGCTACTGAGGGCATATCATTTT
ACTCTGAAAAAAGGTACGCTAGATCTAGAGTAGCCAAAATGGTGAGCAGATGAAAAACAC
ATGAACAAAATAGAGATTCATCGATGACGTATTTGGAATCTGGCTGGGAAGAACAGATGA
AGAATGGGAAGACATGAAACGTGACTACAATGACTTCGGCATCCTCAAGTGGGACTTCAC
ATCACCAAAAAACTCAGTAAACTTCCTCAACCTTACGATTTGGATAGAGAATGGTAAGAT
CCTCACGGGAACCTACCAAAAACCGAACCATCCGTACCTCTACATACCACCACAATCCGC
CCACCCACCAGGATGCATTAAGGGAACCATCCACGGCCTTAACGAAAATACTACGAAGAA
AACAGCAGGCACAATGACTTCACAGCTATGACGCAACTCCTCTTTAAGAGACATATTGCA
AGAGGATGGAGCCCAGATGTACTCAAACCAATTTTTGCACCAGCAGAGAAAAAAATCAAA
TGGGAACACTCTCTATCTCAAATCCCCAACAGCCTACCACCTAACAACAACCTTATCACT
CCTATACACGACCAACAATTTCTCCATCTCACCTATCACCCTAATGACATACCACGTTGC
AAGATCAGAGAAATCTATAAACAAGAATGTGAGGAGATTTTCAACAAGGAACTTGGAATC
AACAGACTCACAATTACCTACAGCCACCCAAGCAACATTCAAAGCATCGTGGCAAAGGCT
CAGCTATTTCAAGTTGAAGGAAAGAAGTTAGTCATTATCTTACGGGGGAGCTAGAATAGA
CTCCCCCATTTTTGTCACTTGTGATGTGCTGCTCACGCAACACATCTGTGAGTGACAAAA
ATGATACAAAACCTCAAAACCCCTTTCTCACAACAGGAGTAAGTGTTACAAATACACATA
CAACACAGCACAAATGAATTAGTCATAAGTCCATAAAATCAAGAAGATGATATCCGGAAC
ATTGGCCAGTCAGGCGTGCACACCGCAGGATCAGCGAGAAACTTTCTGTCAAGACACAAT
ACAGTAAACTTGCTGACTTTCCATGCTACTTAATAGTAAAGCACTGGAATCTTGCCAGAC
TTGTCCAATGCTCACAATTGCTGCACCAGGAGAAGAGAAATCGAAACCCTACATCTAAGG
GCAGTGCATATAAAGTGTATAGAACTGTATTAGGGTGCAGCTAGGTTTACTTCTACATTA
TAATCACCACCATCTATGAAAACAACCTACCAGCAAAAGATGACAAACAACATGAGATTG
AGAACTTTTAACAACCCCACCCATACCAATGGTGTTGCCACCTCTGGCGGCAACTGCAGC
GACTCCGCCGCTGCCCCTGAACCAAGCCAAAACCTCACTGAACAAGCCTAGGCTTCCTAA
ACTGGATCCCTCATTGCAAACAAGATGAAGGGTACCAAACTCGACTCTCTCTCCACTGTT
GCATTGCTACCCAAGCAGTTAGCAATGGTCATTGAGAAACAAGCAAACTCAATGCTGGAA
CTCGTGGTAGAAATAGCACAGAGAACCACGGTCCTTGAAAGGTTTCACTTCCAAGTCATG
AACCCCAAAACAGGCACCACAGAACCATTCGCCCCAAGTTGCTGTTGCCTCAAGAAACCC
ATGAGTACCAGCTGATTGCTGCAAGATGAAGATGCATACAAAGCAATTGTGGTTAGTTAT
GATGAACTAATTGAAAGGTTCAAACATGACGCAAGGAACTCATATCACCAGTCAGCCAAA
CTATAGGTTACCACTTGCAAGGAGCTCCTGAAGAATGAGCTACTAAAAAGCCTAAAAAGA
ATCAGCATCAACATTAGCACACAAGAGTATGCGAGAAACAAATGCCTCATTGAACCCGTG
CAATTCATTCTAAATGAAAAAGAAGTAGCTTACCAGGCAGCCAGCGAATACGTTAGCAGT
CTCACAATGGACATCGTGAAACAATGGTGAAAAGGCAGACCGCTAACAAGGCCCTCATCA
ACACATGCCTTGAGGAAGGTGTAGGCCACAACAAGATTGAAGAAAAAGCTCTTGAGACAA
ACTACGTCTACATTGCCATCATCAAAACCAAAATCAGCGAACTCTTCCCCAAGGTGACGG
TAGACCTGTGGATGCAACACAGAGAAAAAGACTTGTTGCAAAAAATCAATGCAGCACAAG
CCGTTCTAAACCAAAAACAAGAGCAAAACGATATGAACGAGCAAGTGGCCATTGGCTTGG
ACGCAGAACAAACCGTAAATGCCACCCAACTATCGAACATCTTAGACAAGATGCTTGATG
AAAAGCTAAAGAAAGAGAAGAGCAAACAAAGAAAAAACTCTTCGGCCGACATCAAAAACC
AAACATCAAAGGCCACAAAAAATGGTCATGGTTCAAGCAACACCTCAAATTGTGGACGAG
AGAAATCAAACACAGACTTGTCAAAGAAGTCTTCCAAACAACAGAAGAACAACAGAAGAA
CACCAGCACAAAAAACAAACAACACCGAAACCAAAGCCAAGAACAACCCCCAAGAGAACA
ATACCCCAACAGGAGATCAAACAGCAGAGCAAACAGCAGGACTTGCAACATCCGAAGCAA
ATCCCCATCTACCTCGACGGTCAGAAACGGAAGGTACAACACACAACACGTCAAATTTGG
AACAAACAACTCAGACAGAAGAGAAAATCACGAAGAATCATCCAACACTGGATGAAGAAA
CAGAGGAAAAAGGAACGAGAATGGGATAACCGCCAACAAAACCACTACAGCAACCAAACA
AAATAGCAAATATCATCCTTCAACCAACTCATACTACAAAAATTCGGCTTTCTGGCAGAC
ACGACAATACCAAGATGGAAAAACGTACAAAAATTTTTGCAAGCAATGCCCGCAAACACC
TAGTTCAACCGCCCAAACAACACAGCAATCCATAACCTCTGCAAATCTACATCAGCCATC
CCCCCCAGAGCAATATCACTCCTAGGACTTGGCCTAAATTTTGCATCAAACATTAATTCC
CAACAAACAAAATCAAAAACTCCATTGACCGTTTTGCAAATGACATCAGAACAAAACAAC
TTTTAGTAGGATTCGAAGACTTCAACAACTTCATCCCCCAACTATACATCAAAGACCCTT
ACTAGAAAGCACCAACAGCAGAACCAGACATCAAACAATGCCTACAACGATTCACATATC
AACTACAGCAAGAGCAAAAAAATAAACACTGCAGCCCCAACCTCACATGCCTACAAAACA
ATGCACTGCACAAACTTGTCAACCATCTAAAATACATTGTCCTAGGAGCAAACAAAAACA
TGGGCACGGTACTCATGGAAAGGTACAAATTAATCAAGCAAGTCATCGCAGAACATCTTG
GGGACAAAAACATCTATAAAAACTCACAGCACCAGATGCGAGCGCTGCCATGCAGAAACT
TTGATATAAGTTCGACAACTTCAGGAAGAAACACAAAAAGACACTTAGGCAAAACTTACC
CACCTTTTTCCGCCGCAGCCTAAACCAACATGGTTGCAACATAGCAAAATTCAGAGCAAC
CATCAAAGTCCACAAGAACCCTCCAAAAACACGACCAATTGTGGCACCATGCGGAACATT
CCTGGGAAGTGACAGCAAATGGCTAGACTACCAACTCCAACCACTCGTGAAGCTCTTACC
ATGGTAGTAAAAGATAGCAAGTCCTTTAGGGATGAACTAGTTCACTGCAAAATCCCGCCA
AACACAAAACTTTTCGCATGCAATGCAGTGTCAATGTACTCAAACATTGACCTTGACCAC
AGACTTTCAATTATGAAACTCTGGCCCGAATCAGCCGAGCAAGAATGTGGTCATTCCCGA
AAATACAATATTGGATTCCCTAGAACTCGTCATGAGAAACAACCTCATGAAATTTGGTGA
CACATACTTCCTACAACTGACTGGGACAGCTATGGGTACCCCTGTGGCCATCATGTTCGC
AAACCTTTACTTTGGATTCCATGAAAAAGACAAGCTAATCCCAAAATGCCAAGAGAGCCC
GAAACACCTTCAAAAACACTTTAGATTCATTAGATTCATCGATGACGTATTTGGAATCTG
GCTGGGAAGAACAGATGAAGAATGGGAAGACATGAAACGTGACTACAATGACTTCGGCAT
CCTCAAGTGGGACTTCACATCACCAAAAAACTCAGTAAACTTCCTCAACCTTACGATTTG
GATAGAGAATGGTAAGATCCTCACGGGAACCTACCAAAAACCGAACCATCCGTACCTCTA
CATACCACCACAATCCGCCCACCCACCAGGATGCATTAAGGGAACCATCCACGGCCTTAA
CGAAAATACTACGAAGAAAACAGCAGGCACAATGACTTCACAGCTATGACGCAACTCCTC
TTTAAGAGACATATTGCAAGAGGATGGAGCCCAGATGTACTCAAACCAATTTTTGCGCCA
GCAGAGAAAAAAAAATCAAATGGGAACACTCTCTATCTCAAATCCCCAACAGCCTACCAC
CTAACAACAACCTTATCACTCCTATACACGACCAACAATTTCTCCATCTCACCTATCACC
CTAATGACATACCACGTTGCAAGATCAGAGAAATCTATAAACAAGAATGTGAGGAGATTT
TCAACAAGGAACTTGGAATCAACAGACTCACAATTACCTACAGCCGCCCAAGCAACATTC
AAAGCATCGTGGCAAAGGCTCAGCTATTTCAAGTTGAAGGGAAAGAAGTTAGTCATTATC
TTACGGGGGAGCTAGAATAGACTCCCCCATTTTTGTCACTTGTGATGTGCTGCTCACGCA
ACACATCTGTGAGTGACAAAAATGATACAAAACCTCAAAACCCCGTTCTCACAACAGGAG
TAAGTGTTACAAATACACATACAACACAGCACAAATGAATTAGTCATAAGTCCATAAAAT
CAAGAAGATGATGTCCGGAACATTGGCCAGTCAGGCGTGCACACCGCAGGATTAGCTAGA
AACTTTCTGATGATAACAGTGAGAAATCAAAGAAAATCAAGACACAATACAGTAAACTTG
CTGACTTTCCATGCTACTTAATAGTAAAGCACTGGAATCTTGCCAGACTCATCCAATGCT
CACAATAGCCGCACCAGGAGAAGAGAAATCGAAACCCTACATCTAAGGGCAGAGCATATA
AAGTGTATAGAATGTATTAGGGTGCAGCTAGGTTTACTTCTACATAATTATCCCCCCGTT
GAGGAAGAATGTATCAAATCGGTAACACGATGATACATGAACAAACTTCGATTCCGACAT
TCCTCCAATGCTGTTTGGGATATGACCACGGCTGATGCAATGGAATGAATGGCCTCATTG
TGATTATTGTCGCCATCGCTTTTGCGAAAGTACTCCAAAACATCCATATAATACAACAAC
ACGTTGGTATCCACCACGACCAAGCGGCCCCCTCCATTCGTCACGCGGCACAGCATGTCG
ACAATGTCGATAGTGATGGGGACGAGTTCCGTGACATCTCCGGCAATGGTGGCGCTGGTT
TTTATGGAGGACAGGATGAGCGTGCCGTATCTGAGGTCGTAATGGAGTAGCGTTCAGTGG
TGGTTTGGAGGATTTTGCCGTGGCGTGTGAGGTGGAAGAGTCGTGTGGGGGTGGTGAGGA
GGTTGTCGGGCAGGTGTTGGTAGGTGTCGGTGATTGTTGTGGTGGATTCGGAGTGTGGTG
TGGTGTGTCGGTGTCGGTCGGGCCGCGGTTGCTCTTGAGGGTGATGTTGTTGCCACCAAA
GTTTGATGGCTGCCTTGATAGCCTCTGGATGGCCTGGGGATAATTACCAGTCAAAAATTA
TAATGAATAACTAAAATGTCAGTTATATTGCCAATCTTTGACCGCTTGTTGTGAAGGCAC
ATAATGCATGTAGCTCACATGCGTCACTTCAAATCCCTTTGGGACTTTTCGATGGAGCTT
ATGCCCATTTCCTGTAACCTCAATCCATCAGCAAGGGGTTGTCACGTTGGATCTCTTACA
CACCTTCTCCGACATAATGATTCATTATAATTCCTTGTTGAATCTGGTATTTTTTGTAAG
TAGATCAATATGTCCTTATTTTTCGACTGTCTTCTTACCGAAAACCATTTTTCTTGCTAG
AGAGAGGCGCGCGCAAAATAATCGCTGACATAAGGATCTAGTTTCGCTTTCTTGGCCGAG
AATTATGGCAAAACGACATAGGAATAAGTAAGTTCCCTTGATAATGATTCATTATAGTGA
TAATGCTTCAGTATAATTCCTGACTGGTAATTGGTTTTGATCTCTGCGGGCGAACGCTGT
TTTGATCTTGTTTTGATCTGGTTTGACAGGGTATGATGTTGACCTACGATGTCTCGAAAG
AGTAGTGTCTTTGAATGAAATTGATAATACTGAATACGCAAACATCTCAGGACCTATCAG
GACTCGCCCTGCATTTCCAAGCCCCCGGGGCACAACAACGCCAACAATAAAACAAAAGGA
AGCAAAACATAAACGATACCGAAAAGGCACAAAACACCGTCTCGCAATCGATCCAACCAT
GCCATCCAACCAAAACCCAACACTCCACGCTCCCGACACAAACGGCGACACACCAGAAAC
AAACAACACGACCAACAATGAAAATCAAAGCAACGAGGACGACGAATACGATGAATTGGA
TCAAATCAATTTTCCCATTACAATCCTAACCAAGGAAAATAGAGCATCCATGTACGAGTC
GGACAAACACGCGGCCACAAACAACAACAACCCACGGAACACTGTCGACGAGAATGCCAT
TCTTCGATGTTTTGGTCTCTCCGTGATGGCGCACGTGCAATGTGAACCGGTGTCACGGTT
TGAACCCATGGAGGATGTTGATGAGGTATGCGTGAAACAGAGTGGGGAGGATTGTTTCGA
TGGCGCCGTGTCAATGAGTCGAGCAAAATTGAATGGCGACGACGAAAGTCGACCGAATGA
AACTGCAGAGGACGGTGTCCATGGATCAATGAGTGCATCACAATTGGAGATTGATGGCGA
GAGTACGAAAATGAATGCCACGCAAGCAGACGCGACATCACCCATGGAAAAGAAGACTTG
GACACCTGCTTTGGTACCATTGCCTCCATGGGCTCTTCATTTATAATATTCTGCATTCAT
GCACTTTCCTTCATTTTGTATTCGAACTGAAAAATGCATCACATGAACTAGAACCAGCTG
TTTCTTGACAAAACTTGTACTCAAATCGACACACTACAATTCGTTCCTATAATAAACGAA
GAGAGACTGTTCCCCAAACCCACGAGTCTCGTATCTTTCCAAGTAGGATTATGCCCATGG
ATCATCACAATTCGAGATTGAAGCTGAGAGGACAAAAATGAATGCCACAGAAGCAGATGC
TGCATCACCAGAGGAAAAGAAGACTTGGACACCTGCTTTGGCGCCATTGCCTCCATGGGC
TCTTCATTTATAACATTCTGCAATCACGGACATTACTTCATTTTATTCAACCGAATAATA
CGTCACATAATGTAGAACTGGCATAATCTTGACAAAACTTGTACTTAAGTCGACACACTA
CAATCCATTCCTATAATAAAAGAAGGGAGACTGTTCCCCAAACCCCACAAGTCTCCTATC
CTTCCCCCTTCTCCGACGCCTCCCATCCTCATTACCCCTCCCCCCATTCCCCTCTCCCAC
GCTCATCAATTCATCCCAGCACGATACGATGTCCACCAGTTGGTGAAGCAGTATCCAATC
ATACGTGGTCTCCACTCCCTGAGAGACGAATTGATCCAGGTCGGTGTTGACATGGGTTTC
GATGCGGTGAAGTGCCGCGTCAAAGAGGGGAGGAGCCTTGCCACCCCCCTGATTGTGGTT
CGATTCTTGCAGGGAGGAGAGAGTACCGTGTTGTTCTCCCCAGGACGAGGCGCTGCCGGT
GAGAGATCCGTCTTCGTTTTGAAGTGACCATATGGGTGGTTCGGCGGGATAATTCTGCGT
ATCTATCACCACTACGGCTTTGAGGGTAGATGACTTTCGTTTGATGGTGGCCACGTATCG
TTTCATGGTGGGGGGGTAGGACACACCGTTGTTGCCGTTTCCTTTTTCTTCTACCCAGGA
AACGACTTTGGCCTTGCATTGTGGAGAATGGGCACTGACCTCGTCTCTTCGAAAGGCGGG
ATGGATGGGTAAGTTGGATATCTGACCGCGTTTTCCCAAAAAGTCGAGAAGAGCGGATAG
TGATCTACGAGCGCGGATTCTTCGGAGCAGTTGACGGAATAGGGCTTTGGTGCAAACATT
GATTTGGAAGGGGTTTCCGTTGCTTTCGCGAGACGACGGGGGTGGGAAGTTGAGGCCGCT
GAGGACTTGGCACCAATGATACGGTTTGCCTCCATGTTGGTTGTCTCCGTCACCGTCGCA
AGTAGCATTCCTGCTGCTTGAATTCGCATCATCACTATCGACTTCCTCCTGGCGTTTCAA
TAGGGTCAATGGTACATTCGGACTCACCAAACCATCATCTCCCGGAAACAAATTGTCCAA
AAGATCGTCTTCACGCATCTTATTCTTTTCACTCGCGATTCTGGCCCTCACCACCCCTTG
ATTCGAATCATACGAAAACACAATTTTGATACATTCTCCTCCAGCCTTGGTCGTTCTTCC
CAATAACGTTGCAATTTCGGCAGGAAGAAGATTGACCGTCGATATGGTCAGCTCCACATT
CCAACGATTGCCACTCGCACTGTCCTCAACGCTGCCAGTTTCAGAAGAAGAATCAGGAAC
AGCCACTACATTCATACCATCTCCGCCAACAAACTCTCCCAAATCACATGTTTTTCTTTC
TGCCTCCTCCAAATGATCCACCGTGGACCAAGCATCGATATATCCCGAAAGCTGCACGAA
AAGAACATACAACGGAGAGGCAAGATTGGATTGTGCCAATTGAAACCTCCGCGTTCGTTC
GAGGGACGGAGAGCATACAAGCCTGTTGGCGGCTTGAATCTTGTTCTCCACGTCAATCGA
AGTGGAGGCACCGCTCGCATCCTGACAAAACCATTCGCCCTTACAACCGGCGAAAAATCC
ATTGAGACTCTCCCCCATCTTTTCCATCTCTCCCAACTTTTTTGGGATCCGTAGCAAGAA
ACCGCGCAATTCCTCTCTTTTTCTTTGCAATTCCTTCAGTTCCGACTTGGATCGAGAGAG
TTGATCCACCAAGGATGATCTTGCCGCGGCGTCCTCCTCAAGTTTGGCCAGTATTCGTTC
ATGATTGGATGGATCTCGATGGGATAATTTTGAAGTTTCCTCGTCTCCGAATAGGTAGGC
ATCAATGGCCTCTTCGGGAGTGGTGATTCTCCTTTGCGCATCGGCCATTGGCACATCGCC
CTCTCCATCCTTCGCCATTTTTTGTTCGGCCTCCAAAGTCTTGACATCCAAACCCAACTC
GTCGCATGCCATCGTTTCCAAGTCTTTGGCCTTCCACCCTCGCAACTCCTCGATTTCCCT
TTGTAGATAATTCCGTTCGTACTGTAAATTTTGCAACAGTAAACTACAGGATTCGACCTT
TTCCCGTTCTTGCTTGGCGATGGCGGCATGATGCCGTTCGACTCGCAGGGTGATTTGACG
CTGCAATAGTTTTAATGTGGAGAGGCCCACCGAGACGGTTAGGACAAGCTCCTCTCGTTC
TTTTCCCGATGCGGTGTTTTTGAGGAGGTTGAGATCGTTTAGGAGAGTGTCGGTCGTTTC
GCGATGCATGTGTTGCAAGTCGGATGTGATGGGATCGACGGGGTGGGAGGGGTCGTCGAC
CATTATGTCGGTGGTGGTTTCGTGTGAGGTGTTTTGATCTTGTTGCGCTAGGGTGTTTTT
GGCAGCGGCGATTTCGGCTGCGACGCGACGTTTTTTGGCTGGCGGCATGATGCTGGATGG
GAGATTGGGAGGGGGGTGGAGTTGAAAACAATAATTGGATGCTCGTGAGTCTTGCGATTG
TAGGTTTGTCGGTTGTGGGGGCTTCGTCGTTGCACAGTGTGATGGAATGAGGATGTGATG
TACGAGCAAAAGGAATTCGTAAACGTAGATTGGCATGATAGCACGAGAAAATGTTATTTT
AGTTTTCTATTTTTCGTGGAAAAATTTTAATTTTGTATTTCGAAATCTGCATACGTATGT
AATCCTTTTGGTATCGTACCTCTAGTCTGCATACTGCTTACTGAACAGGCGCGAAGGCAG
ACAACAACAGATCCAACCGATGAAACGCAGCCTCAAACATCGACGGAACGAAGCAAAAGT
GTGTGCAATCATAGTTGTCGCTATGCCACATTGGTACATCGAATAAATCGTAGATATTCC
ATCGCAATATCTCGCCAGTCACAGAAGCTCTGTCCTTGCTAGATTCAAGAGCTTTAAGTT
CATCTGTCAAATTGTGAGTTTTCCAATACATGTACACTGTGTAGTAGTCAAGAGTTGCCA
AGTTCACCGTACAAGTATGCCAATGATGATTGCATTCCAGGTGAAGCTTATCGCCCTCAT
GTCCCTTCTTTGTGCATAAACTAGAGAAGGCATCGTCATAGACCTTATTGTACACTTGTT
GCGTGCTACGCTCTTTTAGGTCGACACACGTACTCGTGTGAAATTTCTCTCTGTATTCTT
CATCATAATGACCATCCTCGGTATCAAAATGCTGTGGCAGCGCCGATCTCCAAATCGCTA
CCCTGTCCTCTTTGGCATTGGTGAAATTTGCCAAATAGGTCAATGCCGCGAACACGTCAC
CAATCAAAGGTTGCGCATTCAGTCCAAAATTTTCTCCTCTTGCCTTGTAATGCAAACCCA
AGTTCATTATAACGATGTTGCATGTTTCCATAAATTCCACATTCTTGGTTAAAATGAGAG
GAGTGTGAGTCATACGTTTGTGCCCGAAAAAGGTTTGCTTAAGGAAACAAATCTTACCCA
AGGTGACCAGCCATAGAATTTAAAGTAGCGAATCCTTCCGAATCTTTCACTACTGCCATC
CTTGTGAACAAAGACCAATGTCTCCTTAATACTCGTCATCGATTTAAACCCACAAGGACG
ATGGCCCTCATACAACTTCCCACATTTCGTTCTATAGCTCACGGGAATTTCACGAGTCTC
CAACGATATATTGTAGGATGCGTTAAAATACAACTTCTCAAGACTTTCCAATCTACGCAA
TTGCATAGGAATGGAGTCATAGAGTTGCAGATCGATGCTGTCTCCCGCAAAGCAAAGGGT
TGCGTTCGTCTTTACCAATCGATGGACCAGACGTACAATGGAGTGGGTGAATGGATCCGC
CTTATCCACGTGATGAGAGATCATCGATTCTCCCTTGAGGGGATACGTCCATGAGGAAAT
AGTGGGCTCAAAATCCCTCGCGCCGCATCCACACTTATTCCCCAATAGGGAGGTATAGGC
TTCTCCCTGTCCCATGCATGGTTTTGGTTGGAAGGTGGAAGGCAAGTTGATCCCATTCAT
CCAGTTTCTCTCGTTTGGCAAGTATTGATGTTGTATTGATACATCGTCCATGTAGGTGGA
GACATTGGTTGTTGCGCGAGTGTGATGGATCCAGTGTCCCCTTTCGTGTGCGGTTAGACC
TCGGCAGTGTTCGAGATGGTTGCTGGATTGCGTTGGTGAAAAATCCGTCACGGGAAAGGA
ATCATTCGTTGTTTTCGTCAATGGAGCAGTATCCCTTGGCGTACGTTTTCGGTTTGCGCG
CTTTGGATGTAAATTCTTCGAGTTGGGCTGGAGCGCACTCCGGTGATCGTCCTTATTGTT
GGAACGATGGGCCTCGATCCATTCGGAATCATTGATGGTGAGCGTCAACAGGTATGACTG
GATGGCGAATAGTAGAACGATTGGCAATAAGAAGGTGAGAAGGTTTCGTCTCAATAATGC
CATCTTGCGTTCAGATTATGGACGATGACAAGGAGACATGATGTCAGAGCCTGTTTCCAT
TCAATTATGAAGTTGATTGCCGGTTGATTGCCAGTTGATTGCCCATGATCGCTAAGCACG
GCGTCGGAGCTGTGACAGGCTGTGACGGAGGCTCGTGTTCGGGACTTTCGAAATGACCTG
TCAGTGTAGACGGTTTATTAAGATTTCGTTGACAAGTATCTTAAAAAGATACAGATATAA
TAGAAAGATACGAATCAAAACTTCTAAATATGGAAGGTGCTTCTTACGCAATCTCCATCC
TGACGACCCACCTACCTTTCATTATCTATGGTTCAATACAATACAATACAGGTTAGGAGC
AGGTTAGGGTAGGTTAGGGTAGGTTAGGGTTAGGTTAGGCCACGTACTTCACTTTTCAGA
GCCCCCACATCACATCTTATGGCATTCTCCGATCTTATTCTCATCCTATCATAATTCATT
TCTTCTTACGAAATCCTCGATAACCATGAACAATCACCTCCACCAAAGCGCCTTTCTATT
GATCTCCGTTATTTTATTATCTATTGGTCCTCCTTCTCTTGCGTTCCTTCCATCAAACTC
ACCGCGAACAACATCCACAAAAATAATACCATCCAGCACCTCCTCGTCGTCATCGTCATC
CACGAACCAAAACTCCTCCCTCAAAATAGCCATAATAGGAGCCGGTCCCTCCGGCCTCCT
CCTCGCCCATCGTCTCCTCTCCTCCTCCACCTCTGCCGCCACACCGCTCTCCACCCTAGA
CATCTTCGAAAGCCGTTCCGATCCGCGACTCGCCCCCCTCGCCGATCGAGCGTACGCCTT
GGGCCTCGGCGTACGAGGGAGGAATGCCATTCGATCCGTCGACGAAACACTGTGGATGCG
TGTGAAGAGCAGTGGTTTTGAATGTGATCGATTTCGATTGCATATCAATGATCGGTGGAG
TGTCAAATTACGCGATAATGAGAGAGACGGGGGCGTCGAACCCAGCGTATTGATTTATCA
GACGGATTTGTGCGGGGCATTGCTCGAGGAATGGAACCGAAGGAAGGATTCCATGCCGAG
TTCGACGGCGGTCAACATTCATTTCGATGCCAATGTGACACATGTCAATCTGACCTCGTC
ACAAATTACCATCGACGATCGAATCCACGATACGGTCTACGATCTCATTATCGGATGCGA
TGGTGCCAATTCCATCGTACGCAGTGCCCTTCAGACGTATTCCCCTCCCTTTCAATCCAC
GCAACGCAAACTGCCCGGATGTTTTAAGGTGGCTCGCGTGCCCGTCATGCCTCCGAAAAT
GGATCCGAAGAGCGTCGGCCTCGTATTGCCCCGATCGATGAAGGCGGGTGTTACGGCGTT
TGTGGAACCGACCGTGGGTGGTGGAGGGTGCATTTTGTTCGCGGGGAGATTGGCCGGGTC
TTCATCCGATGATGACGAGAAAGAAATGGACCTTGGCACTGCTCTATTTGGCAACAGACC
CTCCGTGGATGTCGCTCGTGTCGAAGAGATGATACTGGATCAATTCCCACTGTTGGAGGG
AACACGGGGACTAAGTGAGGCAGTGCAAACGCTTCTCTCTCAACGAAATGGCATTGCAGA
TTCTGTGAAATGCAATATTTACCATTCGAAGTCGGACGTCACTCCCACGGCAATCTGTGG
TGATGCCGCGCACGCCACGGGAGGTGTTTCGGGACAGGGTTGCAACAGTGCGTTGATGGA
TGCAATGATCCTAGCGGATTGTCTCGAGAAATATACTCTCACAACCGAGTCGGACAATCA
CAACAGCATGAGGGCAATGCTACACCAATGTCTTGAATCGTATTCTGAAAAGCAAGTCCC
CGAAGGATGGGCGCTATACGATCTTTCCTTTGGAAATGATGGGAAAACTCTTCCCATATT
TCGAAATCTGGCCTCGATGCTGTCGAATGTCATCGACAGTTTATTCCAGGGACGTTGGGG
TATCGGTAAGAAGCCGTTGCAAACGCTTTTGGCTTCTTCTTCGACGTCGTTTTCGTTGAT
TCGACGGGATAGACAAAAGTACTTTGTGGAAGAATTTCCGAGTGATGAGTTGTTTAGGGA
GATGTTAGATAATGTTTATAAATGAAAAAGGATGGATATAGGCAGTAGAGGCTTTTGAGC
ATTTTCACTGTAAGTGTGAGGACTTTAGACATAAAACGATCCAAAATGTACGAGGTTGAC
AAACGTGTGCTGGCCATCTTGTGTGAAAATACACTTTCAGTCCTGAATGAAATAACATGA
AATAGTGGCAAGAACGACCTAGAGGTTGTGGGTCTTAACACAAAAGAAACTATTTTGTGT
TTGTACTCTGTTTCCAAACTACTTTCCCCTCTGTCAGTAACAATGCACCTCGACAAGATG
GTCATTTTTTCATGCGACAATCGAACATTACTAAACTAGTACCATGAGCGAAGACGATGA
ATTCGAACGGTTCATTAGACATGCGGAGTTTGGAAAGATCCTTGAGCTTGCAGGGAGGTT
GAAAGATCAAAAGAGTCGGCTCGTCACTTTTGAGTATCCGGACGAGGATGTCTCCTCCCC
CCCGTCGCTGACTTTGCGCGCACCAAGACAAAAAAAATCACACGTTGAAAACTCCGAGTC
AGAACTGAATGACTCGGCAAGAGGCAATCATGTTGAAATTGATAGTTCCCGATCTGATTT
TGCAGGAGCAAGACCCAGAAGCAGGCGAGGTGGTTCCCGTCAGGCTCACCACGTACCACC
CGCCATCGAAAATGCGGCAGATTTGATTCGTTCGGCATTGATTCCTTCCATCGACGAAGA
CGCTCTTGATGACGCCAACTCAGGTGGAATCTCGCCAAAAATAATCGGGAGAGGAGAGTA
CCCGATAACAGATTCACTCGTTGATGAAACTATCAAAACGCTTGCCGATGAGCTGCGGTA
CTGCCTTGATTTGAAGAAGCAACTTAGGGAAGCAGCTAATCCACGACTCATTAGTCCTTC
GAGTAGTGATGACAGGGGATATCCACTCACCCAGAAATTCTCGAAGTGGCGAACAGATAT
TCTTATTGAATGGATGATCGAGCATAGGGTGAGTTGTTGCTTGTGTATGTTGAAGCGCCG
CGGATCTGTACACAGAATTGAATTCTCATGGATTAGCTCCCGATTTGATAACAGGAGCAT
CCTTTCCCAACTCAACCTGAAATCTTGCAGCTCGCACGGGCGACAGGCCTGACGGAAACT
CAAGTTCTAAATTGGGTTGCTAACGCAAGGAAACGGCATATGAAGATGGTGATCGACAGG
GAAAGGAAGCCTCGGGACTTCTTGGATTACTTATTTCTTGCCACGGATAGAGAAAGACAG
CTAATGAGAGATAATCCGAACAAGAATCTTTCATTCCACAGTGATAAAACGAACCTTCCC
GATGCTCTCCTACTTGCTTCTATACCATTGAACAAATCCGCACGACCCGCCGCCATACAT
TCGAGCTTGAAACATACACCTAGGAAGTCTTCGCAAAGTCTTTACACAACTCCCAAGACG
CAACCACCTCGGTATACATACCCTCGTCCACCTCCATCACAATCATATCCTTCTGTGTCG
ATTTCTAGTTCAGGTCCATCTGAATCGATGCCACCACCCCCACCTCGCTCCAAGGCCTAC
GAGCCTCAATACCGACCGCATGATCCTTCGTTCCCTAACCACCATGTTAGCCGGCCATAC
AATCTCTCTACGCCGAAAAACGCTGAGCATGTTTTCCGAAGAGGGAAGCAGTTTCATCAA
ATTAATCACGCCATGCCAACACTTAATCGAACACCAACAACAGACGTTGATTTGCCACTT
GATAGCACTCAAATGCCGGAACTTCTTCCTCCAAGTTGGAGCTTCGGTAGTCAATGCAAA
GACATCGGAGAGGACGATCGGGAGTCAAGGTTGAGGGCCAATGAGCGTTCCCTCATTCAA
AACTACACACCCAATGGAATCATTGAAACTCCTGATGGAAGCTTAAACGGCGATTCATTC
GACTTGAGTGAAATTGATGAGAACATTTTTGAACGTTATTATATTCCTCCGCTGACACGG
GATGATACAGACATAGCATCATTGGGAAGCTACACAAGAGAGACTTCGAACTTGTTGTCT
AGGAGTGATGCGTTCAGAGTTGAAGATGTTCTGGATAATCCCTATGATGAGTCCGAAAAA
GACTATTTGATAGGGCTCATTTGACAACCAGGGGAAATATGAACCTATATGAACGGATGA
TAATGATCAGAGATGTACAATTCTATAGGATATTGAATTCGCAAGTGGGTCATAATTAGT
ATAATGAGCATATCATGATGTGAGCAATCCATTAGTAGGTATGAGATGACAAGAAGTGAT
TTGTCTCAGAACAAAATAAATAATATGTGTTACGTAATCACTTTGACTCCAGTACCCCAG
TCGCTAGGACATAATCATGATGGTTAGGAGTTTCCCTTTTGTGGGCACCTACACCTCTCC
TTCAATGATGATAACACTTATGGCCGTCAAGTACCCCCTAATACCTGTGAAGCTCAAGAG
TGAGCTACATCATACCTTCTCCATCCTTTGCGGACTAAGGAACTGAACACTCAGTGGACA
AGTTGGACGTGGAGCCCCGACCAGAGGAAGACTGCAATGCACACCTCTCTAGTGTTGAAC
AAGAGCTGTTGCTCAAGCTCATTTCACATAACACATGTATTCAATTCTTCTGGGAAATTT
TGGCAAGTACCCATTTGGTTCTGATCAAAGGGGTGATTCAGCCTTCCAAAACTCACACTG
GCTGGAGAAACAACATGGATAGTGCATTTCATTGTGTAAAGCCAACAAAGCTGACTGTGT
TTGTGTCTCAGAGAATAAATGGCCAAGTCCCTATGAATAGATGTAGTACCCTTGCAAGCA
TTGATGACGACTGGTTGACCCTCATAAACAATGTGGCCTTTGCTTTGTCATTCTTTATAA
AATGCTTCACTTTGGTAGACCTTGTGTATGTTCTTTGCTTTTTCATATAAGCTTTAGACA
TTCTTTGATATGCTTGGAATAAATGATTTGGGAAAACCGAATGAGAGAAAAAGCAACTGC
AATTCTATGTGGTGGTCTCAATGATCTTGTCTAGATCATCCTTACTCAGGTTACCATGAA
CATCAAGAACATAGCATATGCTATCAAGGGAAACTACTTGTCTTTGAGTCGTAACACAGC
CATTGCAAGCAGGCTATCCAATATGTACTCGTACCCATCAAAGGACATCCCCACACTCAT
CTGAGACTTGGCCAACCCTTACATTTGCACATGCAAAAGGATGAAGACCAAGCAAGCAGC
TATCATTGCTTCCATGAATTTCAGGATCATTAACAGAAAGAACAAGTCCTTGTGGGTCTT
TCCTTCTCAGGATTCATCAGCCTCACTAGTCAACTCAAAACGGAAGAAAAATGACACTTC
ATTGAGGGACGTGTTGCCTCTGAAAGCACTCACACGACCACACCAAACAACATCCTTTAT
TCTCAATGAAAATTTTGATTTTACGATGCTCTTTGGACCAATCAAGGAATCCAACTCCTT
GGAAGCATTGCCTTGCTTCGATCACTACACAATAAGTGCCTTCATGTTGAATGGTAAATT
CTGACAGGGTATCTACATCTTCTTCCCAAAGGATTGATGTCCAAACCTAGAAATCACAGT
TGGAAATGGCAGAATGGATTACTTAGGAATATTGGCCAATTCACCACTATGGCTCCTGCA
ACATATGAATCCCTGCAGCATTCTTCTTCTATTGATAATACCTCCAGTATTGACTCTACC
ACATCCCCTAGAGCAGTGTCTCTTTCAACTAATTGTAAGATGTTTCTTTTTTGCATTCAC
TTTCATTTTGATATGGTCTTCATCTAGTTTTTGTGCCCTGTTGATAGCCTTTGTGCACCA
AAGCCTCGATTCCTGTCCACTGTAACAGATTTTGTGTTGGGATGAATATCTTCTTCAAAG
TACGGCATTGTATTCAAGTTAAGAGCAATTAATAACGGGTGGTGAGGTGTCACACTAACT
GAATTCAGCTCAATATTCATGTAGTAGGTTCATTACCAATATTATTACCTTGCTTGTAAA
GCACAACGTCCCCTTTTTGGCACCAATATGTCATATAGTCTGCTTGACAAATAACTTAGT
AAAATTTAATTCTTCTAAGTTCAACTTTGACTTCAACGAAAAATACTGACTTAACTGACT
CAGTCACCACGGTCCTGCTCATCCAAAACATGAGGAACATGACAAGTACCACACAACTGG
ACACCGGGATGGCATGCACAATAAGTTCTGATACGGTTGTTGCATCTGAGATACCCACAT
ACGTACTGTTGGTACCTCCGAAGTGCATCACAGATCATATGGCGATTTTGATACACCCTG
GCATGCGGCGGAGCACGACAAAGGGTATGGCCACCCTCCAAAGTCATTTGATAATGCTCA
ACCGTATCTTCTACCAAGTTGTCGCTCATGATCAATTGCTAGCCATACTGTCTCCTGAAG
TTCAGCAGTGTCGGCATTGCTTTCTTGCCTTCACAGAACCTGATGGCAAGGTATGCATTG
ACCTCGTATATTGCAATAATGAAGGCAAGTACCCGTAGCTCCCAACGTTGTGGCCATCAT
TTTCATTATGTAGTCCGGTTCCTTTATGGCCCACAAGTTGTATGTGACACCACCTTCAGT
TCCTTGACAGCATCTACCTCTCCAACATCTTTAACAACCACATGCTCATCCATGGCATTA
CCAGGAACTTCTGTTGGCCAAAAGCGAGTCTTTGTGATAAGAGCACATGAAAAGATTTCT
CGTCGCTTGAGTTCAATAATAGCATTGAGTACACAAAAACCTGAATCAAGGATAACATAC
TTCCCGGCACCAAAGTAAGACTTCAACATGCGTAGCATCAACCCAGCAGTTTGACTGTAC
CCGGAGAACTCATAGGGTCCTAAATCTTGGGGTCTATCTTTCCCCTTGACCATTTCCATA
GCAAGCATGATACCAGATTCAGCGCAACACTCAGTATGATACTCGTTACCAAAACAAAGA
GGCTTCCTTGGACAATAAACCCATCCTGGACAGGTCCATCTGTTGAAGCAAATGGACGTG
GACTCATCCAGGCAGATCACCCAACTTGATACAAGGATGGATGCCATGTGAGAGTTGAAT
GCCATAATGAGATCACGTACATGCCAGAACGTGTTGGCAAAACAAGGTGGCAATCTCCCT
GTTAAGCGTAGCTCTCACAGGTTTGTGATAATTTTGTCCGATATGGTCGGCTTCCTGAAA
ATGGACTGTGAATTTATCATATTTTAAGTTATACATTGACGCCAAAGTACTATCCCTTTG
GGGAAAAAACCATTTTACTGGATATACTTATATTTGACACAATTTTATTACCTTCAGGGT
GAAAAAACAGACTGCCGCTGAAAAAACTTTGAAATACATAAACATTTTGCTCTCATACAC
CATTCTTGTCAATGATGGACATATGTGCTAAGTAATCACCATCAACATGTGAAAAAACAG
ATGTTATGAACATAACAATATTGATCACAAATTAACACAAAAACCACCCTAATACTTGTC
TTCTAAACTTATTATATACAGAACAGGAAATATCCACAGGTTAAGAGAGAAATATTCACA
AGTTTTGAGATGCATAACATCTATATTTCTGTCAACATACTCCAATAATATCAACCACTG
ACCTCTGCTAATCCCTGGAAATCACTAGTCTTCCAAAACCAATGACACAGTCATGTTCAA
AAAACATCGACATGTTTGGAGATGCACAACATTCATATTGTTGACATCGACTCAAAAAAA
TATCGACTACTTACCTGTGCCCAAAATTGAAATACACCAACATTTTGCTCTCATCCACCA
ATCTCGTCAATGACGGACATATGTGCTAAGTAATCACCATTGACATGTGTAAAAAACAGA
TGCTATGTACATAACAATATTGATCACAAATACAGACAAAACCACCCACATACATGTCTT
CTGAAGTTGCTATATACATAACAATGACATGAACACATCCCGGAAATATTGACAGGTACA
CAAAATATTTGCAGGTTTAGAGATGCATAACATTCATATTGCTGTCATTGTACTCAAAAA
ACATTGTCCACTTACCTCTGTCTTAAAACAACAAACCATGTGAAACGAAACTGATGTTAT
ATACATAAAAATATTGCACACACACACCAAAACATACCTCATCTTCAAATTTTGTTATAT
ACATTACAACGCCACAAACATATCCCATAGGAAAAGGTTTAGAGATGCACAACATCTATA
TTGCTTCAACATAATCAAAAAAATCGACAACTTACCTCTGCTTTAAAACACCAAAATATT
CACCAGAAAACATGTGAAACAATCTGTTGTTGTCTAGGTAGAAATGTTAAATATCGACCA
CATACCTCTGTCTTCACCTACTGAATCAGGCATCCCTCAGTTTTGTGATATAAATAACAA
TGTCACATACATATCCAAGACCAAAATTTTTACCACATACCTGTGTTAAAATATCAACAG
ATCATTGGCATGGCATAAAACATCTCTTGTTATTTACATAAAAATATTGACCACATATGC
ACAAAAATATCAACCACGTACAGCTCTGTCTTCATGTACTGGAACATCTGCTGGTTACAT
ACATAAAAATCTGACCGCATATCCACCAAAATATCATCCACATACCTCTGTCTACACCTA
CTGAATCACGTCAATCCACAGTTTTGTTATATACATAACAATGCCAAGTACATATCGACA
TATCAATCAAAATATTGACCACATACCTCTGTCTTAACTTGCTGAATAAATCAATCCCCG
GTTTTGTTATATACATGACAATACCAAGTACATATTGAGCACATACCTCTGCCTTCAAAA
CATCAAAAATATGTTCTTATACACACCAAAGTATTGACCCACCGGTAGTGCATGTGTTGA
GCTGACACTGCAGTTTTTGTTATATATGTAACAATGCTGCGTATATATTCAGGTTAGGAT
TTGATGAGCATAATGCCAATATTTTTTCATGTCCACAAAAATATCAGCCACGTACCTTTG
TCTTCAAACACCAAAGTATGCTATATACACAATAATGTCATGTATATATTCATGAAATAT
TGCCTACATTTTGTCTGCCTTCAAACATCTTGTCCATTTCATCTATTTCTCTTGTTCCCC
TCTTTTGAGTTGGTCAGCATTCAAGAAGTCTGGTGGCACATCTGGCAAGGGCACATCACT
CTTTTTCTGACTATGTGTAAAAAAACAAATGGAGACGCGGTCAAGTAAATGGCCATGCTG
TCTTGCATACATTGTAATGTAAGTAACACATGTCATCACATACGACTCACCAATCCAGAA
AAGTAAGGATTCTTCTGGTTAGAAATCATTGATATACATAATAAATGTAATGATGAAAGT
AATCATGCACCTTACTTTTGTTTTTTTCCTTTGTAGGTACAACACATGCTTGACACACAA
CATTATGTAGATAACATATTACATACATAACAAAACGTTCGTATGTAAAGAGGTACATAC
GTAACACGATTTCGTGCAAACAGAGGAGCAGTTAGTTGTTCTATGCAAAAAATGCACGAG
CGTGTAAAAATACTTATAGCACCCCCACTGAGACATGTCAATAGAGCTAGTTGCCGTGAT
TTGTAAGTGAACTTGAATCAAGATCCAGTGTCCTAAAATTCGTGTAAATGGCCGAGGCAA
AAAACACATATTTCTACGCAAGACAAGAGTTCATGCCCATGCTGACAAGTCCATCATAGT
GACAAAGCAGGATGGGTCACGGGACATGAGGTTCATGTCCTGTGACCAGGGCCCAACAAT
AAACATGCAAACAACAACAAAAACGAGTCATGCCGGCATAGTCACTTACTAAGCTGTTCA
GCCCTCTAACCGCAGCACGCATTCCACCATCAATTTCTCCCTTTTAGTCCCTGTCGTGGT
GGTGCAAATCCGTCACTTCAGCAAAGTTCATGTCGCTCGTGGTCGGTCATTTTTATCCTG
GTCGGCCAGATTTTGGCATGGTGGTCCAGAAGCACTGCTGCAGCAGCAGCAGCGTGCACA
CACAAAATTTGCGATGTGGCATGAAATTAAATGTATGCGAGAAAAACGGTATTTTTGTTA
TCAAAAACCTTCATTCCTATAAATATGTGTAAGAAGATGTTTTTAAATGACATACAGACA
TTAATAAAAATATACTAACAAATTTGTTGAATTCGTTTAAAAATTTGTGCATTCTCATTT
TTATTAGTTCTCATTTATAGTGAATACACTTATATAACCCATTTCTATACATACATACAT
TAATGAAACATATGTAATCATATTTGTAAGATCAGTTTCAAAACAGGAGCTTTCTTATAT
TTGTTGCCACTAACTTCTATGAAAATTATTTTATATAAGCTATTTGTCTCTGATGATTTT
CAGGAAACTGACCATATTTGACCATAAATATAAAATACCAGCTGAGGTATTGAGTTTTAT
GAAACACACTGTTCATATTGGGCTAGCTTAACTGGCAAGGATATAACAACATATGAAAAT
CTAGTACCCTTGTTTTGAAAAATCTGATGAGGAAATGTGGTAAAACTCATTTTCAGTGGG
GTGGACTATCCTCATGTTGAAATCTCTGATGACTCATTGGTAGGGGAACAATTGTTTCCA
TGTCACTCCAATGCAGCAAGTACAAAAATAACCATTAGTTCTAAGTACGATGAAGTGAAC
AGCAACAGTAAAGTGCTCACCACACATGTGGAATGAGCCATGAATATCTCATTCTTTGAT
AGAAAGGACGGGATAATGTCAATCCAGCAAGACATACTGAGCCTTGTGAGCATTGCACTC
AGAGTGATTGTGCTGCTGACACATAGTTCTTCGACTGCTATTTTGCTTGCAGACAAGAGT
ACACCTTGCCTATTTTATGACTTGTTGCTTCAGTCAAATCCTTTACTCAACACGTAAGAA
CAGGACATCAACTTCATATAACTAACCAGAGGATGTATAGTAGCGAGAGCTAGAGCTGGA
GTTGGAGGTCAAAGGTTCCTGGTCATAGTGCCAAGATGACTTTTCACCACTAGCACTGGT
TTGATGTTTGATGAGGATATCACAATTGAGTATCATGAATTCATCATGGACTTATACCCC
CATTTTGTTCATTTGATCTGGGATACTGGTGCTGAGTATTTTACCAAGAAAGTCTTAATT
TTTATTGCCTGTCACAAAAATTGCTTCTTTGCGTTTGGTGTATTTGGTGAACAAACTTCT
GGAATCAAAGTGAGTGTTGACTTCAAACATAGCTTTCAAGTATCTTGTGTGTAACATCTA
TCATTATTGGCATACCGCCTTCATCTGAGTAAAAAGCAAGACTACAGCAAGTGATAGAGT
ATCCACATCAAACTATGATGACCAATAACAATGTGATGAAAAGTATTGATACTGCAGTGA
AAGATTTGAAAAGCCTACTTAAACTGAATTGATCTCAGAAATTTCCTGCAAAGTGGACCA
AGATCCTTAGATGGACCACAGTACAGAATTCATGCGAATCTTATCAAACTGAAAAAGGAC
TCTATTGTACAAGACAAATGTATATCCAACTACACTTGACCTAGATGCACTGTGAATTAA
GTGTATATTTCTCTTCCCTTTTGCCATTCCATTAGTGACAATAAAAATCTTCATCCCATG
TCCTTGTCATAGTCATCTACCAAATATCCTTCTACAAACACATCTAATTCTCTACCCAAG
ATATGTTAAAACACATGACTGAGTCTACAAATTAAATGAGAGCATGCCAGTCACATGCTT
ACTAATACAAATTAAAAGACTTTAGTGGAAATTCCCAATAGCCTACTAGCACATAAACAA
TGATGCATGCTTGTGACCACCTTATCACATTGTATGTTTGTGCAAACTGTCTTTCCTGGG
ACAGCTTCATATCATTGCTGATCTCTTTGCTCAAGATGTACTTTGGACAGGTTTACAATT
TCCATGGGATGCATTTTGAATTTATGCTGGTGGCACCAAAATTAACTCTTTCATTTTATC
TGCTTGTACACCATTTAGGGACAACATATGACACATGGCATGGTCTCTACCCTACCTCAG
GAGAAGAATATTGTCAGCTGTCACACACAGAGATGCCATAAGGGAAAGCCATGTGTGGAT
ACCCACAGATATTCCAAGTCTTAATCAGAAAAATCTGGTTTTGTTGACTCCAACATGCAG
TTTTCCCATGTTAACTCTTCAGTTGAATTTGTTTGTCCTTGCTGTGCGCATTGTCTTGAA
TATGTAAGTCATATCACATGTTGCTTAGATGTTGACAGAAATGAAATTTTTGCCAAATCC
ACCCAAATAGATTGTCTTACAGACATTGGCATGGATTATTCTATTGTTGTTTCAAACATC
TCCTAACGGCACACATGATGTGTGGGCTTGATACTGTCCAGCATCAATTTGCACTATATT
GCTTTGCAGAATTATAATCTAGACCACAACAAACTTGCGTGGGATAATGTGCTTGAGGGT
GATAGTTTGCACAGTGATAATTCTGTCTTGCCCAGTATCTCTGCCACACACAGTACTATC
TTTGCCTCTACACCAGGTCTCTACTCTTTCTTCAAAACCTACTCAATATAACTTATCACC
AAGTTATTTATTGCCCCACAATTGTCAATCATCCGTAATTGTAAAATTGTGGAACATAAG
AGTCAGAACATTATCATAGTGGAGCAGGTGAAGAATTTTATGCTAGTGGACCCAGCAGAT
CTCATACTCTACCACTGGCACCAATTATAACAGGACTACCTTGTAATTCACTTCATGAAG
ATGCATGGTGGTCAAAAACATTGATTCAAATATGGAATCTGCTCTTGTGGATTCAGAGAC
TGTCAGATATGGGACAAATGTGACTAATACGGTGGCAACAGACAATACCACTTCTGTGGC
AACAACTAGGGCAACAACCAACGGACAACGCCAAAATAGAGTAGACCCATCAAGAAACAC
CCCAATCTCACCAAAAGGGCTAGGCGGTAGTTATCTTGCTGTGATGGCTAGTCCACCAGT
GGATATTGATCACTCAGATAAATGGTATGATGTATCGTTTTAGCGTGTTATCTATTCCTT
TCCCAATGTGGCTTTCCTGTCATGGCTCTGCTCGTTACACTCGTGGTTCGCCGTGATGTG
ACAGAGAATCCACCTTGATGACAAGCTACCAAAAATAGTAAGAAAACTCGTGCAGATGAC
AACCGTGGTATTATTTATAGTAATATTGAAATTTGAAAAGCAATATTTCAATTCTTTTCT
TGAAATCTTCAATTGAGCAAAAAATAATTCTATGATGCATTAACCAAACTGTTGCACCTC
CTAAACCCTTTTAAACTTGTGAAGTTGACAGTGGGGATTAAAAATGGTAAAAAGCCTTAT
AATTGGATATAGGTACTTCATCATACAACAGTTGCCAATCTGATATATTTCTTCTTTTGG
TGTGAGACAAACTAAATTTCATTGTGCTATCTTGATTTGGTTTCCAGATGCAGAACATGA
AGTGATGAGAAGCATAGTTGAAAGGGTTTACCACAGAAATTTCAACGGGGGATACACTGT
TGTCTGGCCACACAATGATCCTACTATGCATAAGAGTGAATTGAGGGAAGCATTCTTCAT
CAAAGGTTCCATCAAAAGGAATGTATTTGTTTCACTTGGTTTGTGTGGGAAAGAATAGTG
GTCATAGCACAGACAACTTTGATATCTTTGTCGAGGGCAATGATAGTCAGACCTTAAGTT
TTTGCAAGATGGAATGGTTCAAAGGGTCAGATAGACAAGATGGCAAGGTATCTAACCCCA
TGAATTCTTAATTAACAAAGGCAACATGGACGCAATAAATTATGAATAGCAGGTTCAACA
AGATGTCAGTCTACATAGGTTTCATATTGAAACATTACTTCCACCAAAAATCAGATACTC
CCATATTAATGACAGCATTTTTGTTTGTCCGTGAAGGATTATGTTAGTCTAGTTTCATGA
TATACTCACAAGCTTGCACGAATCTTATAAATGGAAAAAGCCCTGGCTCAACATGATGTT
ATTGACAACAGCAAAAGGATTGATGCAACAAACAGTAATTAGCAGAAGTTAGCATCAAAA
CATGTGGAAAAGACAATGCCAGAAAGTAGATTCAAGCTGTAGAAATTCAATGATATTAAA
TGCTTCAGAAGATTAAAAGATTAGATCAGACAAGTCTTCAAATCTCCCAGCATGAGGTGA
GGTTATGTTTATGAAAAAACAGGAAGTGCACTCAAAATATGAAAAATGCAAAAATACAAT
CAAAGATGCTGAAGGAAAATGATGTAGAGGATGATGACCAGCAACAACAAAAAGGAACAG
AGTAAGCTAGCGCTGCCATGGTGAATTGTTTTTTTCAATAAATGTTGGTCCTCAGAACAA
AGACATTAAAATTTTGCAACAGCAGCACGTAGTTCAATCTGCTTTGTTCCTTTGCATAAC
AAGAAGATTGCAAACAAGAACATCAATTGAAGGACATTATGTAACTTTAGTGCAATTGAA
GTATTAATTCATATAAATGCAAATCAATCAAGAAGAGGAAATTATATGGAGGAGAGTAAA
AGATTGTCTAAGGAATATTTTTAATTGTCAGTGGGACTCCAGATTGCTAGAAAGTAAAGT
GTAAAATAGGTAGCATGAACAATTAGGCAATATGAGTAGTAGTTTTATGGAAGAAAAGTT
ATTTCATGAGCATTCATTCCTTTTACAGGCCAAATTGACCTTCAAGTTCAAGAAATATGT
CAATTCTGAACCAAAACATACCCTTTATGGGGAAGGCTCCTGTGAACATACAGGGAGAGT
TTGAACAGGTTCTAAAATACAAACACTTGCTGTTGCATCAATTTTAAGTCACTTAAATCA
CTATTGCCAACATGATCCATGACCAGACCCCTTTTTTGTTTTGAATAATGTGTGAATATC
CATACATAAAAAGATAGAGGTGTACCCTTAATTTTACAGTAGCATCTATGCCATGTTATA
TTTTATTGTACTGTCAGAGCGGGTCTATTGTATTCACTGCAGCTCGATGAGCGCTAAGCT
CACCCCGCTAAGCATACTCAGTGCATCCTGAAAAAAAATTGACTTAAAGTAAGAATAAAA
AAATCTTTGACTTCCACCCACCCTCTTCCACCTACCTTTTTCTACCCACTCCACCCAACA
TAATTTGATGTAAACTGTTAAAAAATTCACATCGTCTTCAGCAGACCCTCTTCCACCTAC
CCCCCTTTTCCATCTGATCAATACATCAGACATCACATATATTTCATCACATGCAACACC
TTTGCAACAAAACAATTCAGGAATGTTTTTTCCAAGGGTGACCAAACGCGTACAGCAGAG
GAGGCAAAAGAGACACAAATCAATCTTGCTGTTGGTGGCATGCTTACTTTCTGTCCTCTC
TCTTCAAGACCAAAGATCATTACGCTGCCGATATCTTGGATTGAAGAACATAGCACGGAC
AAGAAAACAAGTTAATGCCCTGTTTTGTGAATTGGGGGCTCGTCAAAAGAAAGCATATAG
GATGAATGTTGATCAATTCAATATCATGAACAATTACTACCGGAGCTATTGAAAGAATTC
CCAACAACTAGAAATCGTGGAAGTGCACCAAATGGTGTTATTAATACAAAGCTGCGTCTT
TCCGCTGCATTACGGTTCTATGGAGGTTGTATTTGATGGTGGTGTTGACATACCAACAGC
ACCGCTCTGTAATCCAGAAGTTAGTGGATGGTGTTGCCATTGTATTGTAGATGGACATCT
TGAAATCTGTTCTCCTCCTTCTTGCAATCAGGGACTGATGTACAAAGATGGGGAAATGAA
CCCAAGCTACATCCTGTTGCCAAGGAAAGAAGCTATACAGATTAATGGAGATGGCAGAGC
TCTCTGCAATGCCATGTCAAATGTAGCCAGGAAAAAGAAAATTTTGGTCAGGGGTGCTAG
CTAGACCGTTTTTGGTAATCATAAATATTGCTGTGTTGGATCGAGAGCCAGAAGGAATGC
TCCAGGCATTGAATCGGGTCATTTCAATTTAGATGGTGCATCCAAGGAAGATTGGGACAC
CATTGTTCATGCGGTGAAATGAAGTGAGCATGCTTTCTATTCATTTGCATGCACAGATGC
TATCCATCATATTAAAGAGGCCAGAAAGCTCTCTCCTGGGAATCGATTAGATATTCAGAT
GCTACGGAAGGGCATGCCACACAGATCTTCAATGGCATCGCATTTGGAGTTAATGTCTAC
CTCCGTGAACATGTTGACACAGACTTCACTTATTCAGTCATTCAAGTTCATATTGATGAT
TGGGATTACAGATTACTGGAAGATGTAGTGTGTTATTTTAGTTTTCCAAGGTTGGGAGTG
ACTGTTCCTTTGAAACCTGGTGACTTTTTGTTGATCGGCGCATTGGAGTACCATTGTTTG
TCATCGAGATGTCAATCTAATGTTGACATTTACTGTGTATCTAGTTACTTGAAGACAGCA
GTGGTGGGAGGGAATGATAACAACAGACAGCTCAGTGAAAAGGAGGTTGAATGTCTCAAT
GCATTCCAAGTAAAACAAGTTGATGGGAAAAGAAAGAGACCCCATACTTAAATCATAGCT
TACTATGATGTCATCGATGTTTCATTACTCTTCCATTGTTAATTTAATTGTTATAGATTT
TCTCAACCCCTAGGTAACATGATAAGTTAGTGTATTCAATCATCATAAACTTCCGCATCT
TCAATCTCTTCATCTTCCAGAATCCTATCAATATCAACTCCTTCATGGCAGTTCACTTCC
TCTTCTTCAAATGGATTGTTTGGAGACTCATAGTCATCTTCAACAATTAATTCATCACAG
TCATTATCTTTCTCTTCCTCCGAATTCTTTTTAGGTGTTACAAATGTGTTCTCCATCTCC
GTATTCAATGTTTCTATATTTTGATTCATTTGTTGAATCCTCATCTGTAAGACGTTGATC
TGGTTCTCGCATGATTCATATGCATTCTTTTGTGCTAGAAAACGTATGCTATCTTCTGTG
GCCTTACTCTGATCCACATCATCTAGAATATTTGCATATTGTTCAGACGCACTTATCATT
TCAGTTTGACGAAGCATAAGAGAGTTCTCATCAGAGCGTAATAGCTCTTGGAGGTCACGA
AGTTGATCATTAGTTCTCGTAGTTTTGCCAAAATTTGCGATGGAATAGGTGAGATTTTCT
ATGGCATTAACGACACCAGACAAACTGGTTGTAGGTGTATCTGAACGTTTTTGCTTCTTT
GCACTTGATGCATTGTCCGCTGTCTTTGGAGTGCGTGATGATGAGGCAGAGTGCTTTTTA
TCAAATGACTGCACAAAGTCAGAGACCTGTCCTTCCTCTTGAAGAACCAAGTACATGTAA
GCGTCATGTTCGGTCATGGTATAAGACCGCACTTGGTCTCCACTGTACATTGAACCCTCT
CCTTCTACACTCTTAGTCAAGTTGACTCGAATCTTGTCCACAATACCACAGGATTCAGTG
TACTTCTTCTTTAAGATTTAGCCTGCATATGATACTCTTGGCCCACGGGATGGATGGTGA
CATACTTATCAAATGGCTTGCCATAATGCAGATAAACACGGCTTTTATATGACTTCTGTT
GGTCATTATAAAGCAATACTGCTTTATCCCAAAAGGATGTCAGATGATCATTAGTATTAC
ATTGTGCAGAGTGATTACAATTTGCATCAATGACAGCACGATTCTTTTGCATTCCCCGTT
CCAGCCAATCTCTCTTAATAGAGGGATCCATTAGTACTTCGATAAAACGCATCCATCTAT
TCAAAGATGCTTCTGCAGTACCTGTCCTCTTTCAGGTGATCTATGGCACTCAGGATGAAT
TCATGTTCAGATATGTGTGGCAGTTTATCTAACCATTTAGCCAGTAAAGTTTTGATGCTA
TGGGCAGCAGGCTGTGGCAAACTGGAACAAGATGGATCAATAATAGCGCGATGTAAGAGT
TCCTTCTGGAGATATTTCTTTCCCGATGTTTTGTTTGTTGGAATCAACTGCGTCTTTGTA
AACATACCCCCCTTCCCAGATGTGAGTACTTTTTTGAAGCATTCATCACCCTCCGTGGCA
TCTGGGTGAATACATGAAGGAACTCCAATAGACATGCAGAGAAGTGCAATTGGCGCACAG
TATTGCTTATTGTACATACAACATGCAGCCAGCTGAGACGTCTGATACAGATGGAGCTTA
TCATAAGAGACCTCTGTGTCTGAGAGGGCAAAACTCCATCTGGCTGTGTGTAATACTATG
TATTTTATCGTAAGTAGAGTTACAAAAAAGTGTAAGGAAAGTGTCAGGGAAAGTCACAGC
AGTGTATGTAATTACTTGTATGATGTAAGTACTAGTGGCAAAATCCATAAGTAATTTACC
GACAGTTGATGTGTGTCAGTACGACAAAAAACTATCTGTAATCACTGATCCCTATGTTGC
ATTGTTACTCAAGAAATGCACAAGACAAATTATAGATTATATATGTAACAACTCTGTTGT
TACTCATAGAAATATTGTGTTGATACTTTACATTTTGTTGTGTTGTTACTGATGCAGTAT
TTATTACTACAATGAGTACTACAAACTGAAGTTGCACAAAATAATAGTCTTAATGCCAAA
AATCCTATGTGATACATCAAGGCTACTGTTAACTTTATTGGTACCAAAAGAATAACAATG
ATCTACAAACAACCAAATTACACCTTGCGCTCGGCACCCCCGTTCCTTTGTGTTATTGGC
TTTGTGGCAATGGGAGGGGAGGTGCTAAATTCAGCCTGGGGGCTGAGATATCCATTGCGG
AGAGGACACAGCAGAAAGGTGTTAATTGAAAAAATCCTTTGTGATGAAGAATTGTAAAAA
GTCAACCTCCATTGTTTTCTTACCTTGCACTTGGCACCCCTGTCACTTTTTGTTGTTGGA
TTTGCAGAAATGGGAGCGGTGGTGCCAAATTCAGCCTGAGGGATGAGATATCCACTGTGG
CGCAAACAGTGCAAAACAATTTAATTGAGAAATCAGTGGTGAAGAAGCATGGTAAAAAGT
CGAACTCCTTTTTTCTTACCTTGCGCTCTGCGCTCCTGCTCCTTGCTGTTGTTGGCTTTG
CGGTGATGGGTGCGGTGGTGCCAAATTCAGCCTGAGGGCTGAGATATCCACTTTGGTGCG
GACAGTGCAAAACAATTTAATTGAAAAATTAGTAGACAAGAAGCATGGTAAAAAATAGAA
ACACCATGTTTTCTTACCTTGCGCTCTGCGCTCCTGTTCCTTTCTGTTGTTGTCTTTGCG
GCAATTGGAGCGGTGGTGCCAAATTCAGCCTGATGGCTGAGATATCCACTATGGCGCGGA
CAGTGCAAAACAATTTAATTGAAAAAATTAGTAGACAAGAACCACGGTAAAAATAGAAAC
TCCATGTTTTCTTACCTTGCGCTCTGCGCTCCTGTTCCTTTCTGTTGTTGTCTTTGTGGC
AATTGGAGCTGTGGTGCCAAATTCAGCCTGGTGGCTGAGATATCCACCATGGCGCGAACA
GTGCAAAACAATTTAATTGAAAAAATTATCACCTTGCGCTCGGCGCCCCTCATCCTTGTT
GCTGTTAAATTAGCATAGACCTGAGCGGCAGGGCCAAATTCATTATGGGGACTGAGATAT
ACACTGTGGCGCGGACAGTGCAGAACAATTTAATTGAAAAACTCAATAGCGAAGAAGCAC
AGCAAAAAAACAAACTCCATATTTTCTTACCTTGCGCTCGGCGCCCCTCATCCTTGTTGT
TGTTAGCTGAACAGCGATGGGAGCGGCGGGGCCAAATTCATTTTGGGGGCTGAGATTGGA
GGGTTTGATTTGGACAGTAGCAAAAGTCCATGGTGGATATGATTAGAAGATAGTAAGAAT
TTTTTTGGGAGGGGCAGCAAAAAATGTTCCTGTGATGGGATGTATTGCATGTCGGGGAGT
TACTTTCCCGACAGGCCGTGACTAGGCTTTTTTGAAAAGAGCACAATATTAAGATCCTTA
AGTCAGGGCCTTTCATTTCCCAATAACAGTCAAACATAAATGTTATATAAGTAACTGTAG
CACCCACACAAATAATAATTGAAGTATATTTATAGGAAGTACATGTAACCAAAGTTAAGG
GTCGATTAAATTGCTACTAACAGACTTAAGACTAATTGAACGTACAAGATGTTAAAAAAT
CTGGGATAATATCCTTGAATGAGTGGCTGGGGAAAGTAGTACACTCAATGTACACAGGGT
TCAAATAGGAGGTATATCCAAGTCTGTTATTCATCTTGTAGGGAATAACTTGAGAGGAAC
CAAGATGATACTCAAACAACATTCTACTGCCCTTGCATGTTGAGGCAACGTCCAAAAGAG
ACTTGAATTTTGGATGCTGCGAGATGTTGCTCAGATCATGAAGAGAAAGAGAATCAGGAG
GCAAAGGAATAGCACGGCCACTCCCTTCTGCATCCCCATCTTCAAATTTGTCTTCAACAT
TGAACTCATCTTGAGTAGAATAGAAATCTGAGGGCAAAGGAGTAGCACGGCCACTCCTAT
CTGCTTCCTTGTCTTTGAATTCATCAACACAACTTAGGGAAAATGGTGGCAAGTGAGTAG
CTTGGCCACTCACATCTGCTTCACCATTCCCAATGCATTTTTCCATTATTATTCTCCTTT
TTGCAGGAAGAACACTTGGTTGGACACTGTAACCTGAGAGGAAACTTGGTTTCTTGGAGA
GTTCTTGTGCGGGTTCCTCCAAGGCTACTTGAATATCCCTCTTGGAAATTGTCTGTCCAA
AAGAACAGAATGTACCTTTTTCTTGACATCAATGGCGGTACATGTTCCTCCGGGTTGAAG
TACTGGGGAACATTTCTTTTTGTCTATCTGGATTTCATGCAAGAACTGCGTGGTCTGCCA
ACGGTCGCCATAAAAGATTTGTTGATTGGAGGATTGTGAGACATCGAGAGGATACGTACG
CCAAAAATAATGGTTGATTGGCAGATGGATCAAGAATCAAATCAATTCAGAATGTGGATC
CAGCTATTGCAAAATATTGTTTGATAGTTCTTTGAAAAATTGTGATTTAATGATCAATTG
GGAGTATGCGAATCAATTATATCGAATCGGTTATGATGATACGATCGATTGCGCTGCTTC
GAATCAATGGAGATGGATTGGTCGGTAGCAATCGGTCGGTTGCGATCAATCGATTGATTG
CAATGGATCGAATCGATGGCAATGATACAAGTGATTGCTATTACTTGAATTGATTGGATC
CACTCGGCGAGGATGATACGAGCAATTGCGCTGCTTTGAATCGATGGAGATGGATTGGTA
GGTTGCGATCAGTCAGTTGCAATCAATCGATTGATTGTGGTGGATCGAATTGATGGCGAT
GAAACGAGCGAGTGCAATTACACGAATCGATTGAATCCACTCGGCGACGATCATTTGAGC
GATTGCGCTAGTTGGAATCTATGGAGATGGATTGGTTGGTTGCGATCGGTCGGTTGGTGA
GTGGTGAATTGATCAAATTGCACAAGTCAAAATCAGAGAATGTACTTGGCAACCCTGATC
GGCAAAGTCTGAAAATTACAAGAACGCTATACTAGTAGCATACATAATACATAACATAGA
AAATGATTGGACAGAATTTGCTATGAAATGTAAGTTACACATGGAACGTTTCCTTAAGAA
CAGACAGATAATTATTGTAAAGTAGAGAGAGACATAAGTACAATTACTACACTTCAGATT
ATATGGTACCATATGGCTCTCTGACTAAGAGAATGTACAAAGGTTTGAAAAAAAAAAGAT
TACTTAAAATTAATTAGACATCTTACTTATACTCTTTAATCCAACATACAGAAAATATGT
ATACACAAAATATATGTAACTCATATTATATCGCAGAACAGTACACTTACGAGGATTGTC
AGTGTGACTAAAATTTATTATCTATCTAACTACAACCTCTGACTTACGGGCTTTCAGACA
TGGTTGATGAGGACGGCCATAAGCCATCATAGGGTCAGGAGGGGGTTCTTCATTTTGGTG
AGTATCAGGATCACTGTTAGCAGCGACTCCGTCTGTACCAATGGTGGACAGGGATTCAGA
AGCAGGGGGAATGCTCGCCATATTTGGATAGTTCCTCCTCACCACTGAGATGGAGATCAG
ACATGGATGATTATAATGTGAGGTGGATTGTTGTTGTTGTTTAGACACAGATAAGTGCCA
CAATGTATGCATGTGTGTTTTAGTGCTGTGTTTTAATAGAGTTTCTTTGGGGGTAGCCGC
AGCTCCATTCAGGGGGTAGGTGCAAGAGGGGTGGTCTGCTGACCCTGAAAAACATTTTGT
AGAGCTGGGTAGCTGCGAGCACCTTTTTCTTTGTGTCACAGGAGCTGCGGGCACGTCGGA
TGACGGACAGAGCGTACCCACAGCTACCTAAACTCATCCAAAAGCACTCAAAAAGTTTAC
AGTAGACCTGCTCTCAGCGGGCGCAATGGACTGAGTACGAGCTGAGTACGTATGGCCATT
TTGTGCACGCCACTAAAAAATGGTGTGTGTCCCAGGTAATTTTCGAACAAAAAAAATCGC
CTGACGGTACAATAACAAAGAGATCTAACGTCCCCACATCATGTGGGACAACATTGATGA
CCACCGAACACAAGCAGCCCGCCTCTTGCCTTTATGCAGATCGAACACGTAGCACCCCGA
TCTGTGAAAGGCACCTGCATGCTCCCTCATGACCAGTCTATTCATCCAACAAATCAACAA
CCTCTCTTCCAGCAGTAGAAAATGACTACGACCCCGACGCCATCAACTGATCCCTCAACG
AAGTCCAGTCAGGCTCCATAAGAGCGAAACTGCGCCCTCTACAAATTTGTCCTCCCTCAC
ACCACTCGTAGAATGATCTAGCCTCCAACGCTGGAACCATTCGTGCTCTAGTCGATACAC
CCAGTGCCATTGAAAAGGCTCAATGAGGAGTGATGTTCCCTGTGCGGTCATCGGTATGGT
GGCATTATTGTAGGGGAATGCTTTCATTGTGGGATTGTGGGAATCGATCAGATTTTTGAT
AGGGACATTGATGTTTTGAACAGACCATTTTTGCCCGTGGCTAGTGGAGAAATGAGTGGG
AGGGTTGCTTGGACAATTGTGCTTTTAAGTGGGATTGTTGTGCCAGCAATTGTGTGAGTT
TGTTTGGTGGCCACATTCTTGTTTCAATTGATTACTTGCAGCATGAAAAATATTCCTAAC
AAGGGGAAGCTAAATTTCTCTTGCGTGCTTCTTGCTTTACAACCTTGATGCCTTCTTCCA
TCGACGACGAATGCAACAATTTACTTGTCACATCGAAGATTCATGCCAAACATTGCTAAG
TGAGCTACAGTTTGTCTCCTCCTGAATTTGTCCATGCAATCCTCACTGGTGTCTTATCCA
AAGCGGGTGCGTTCCGATCCATTCCGATGATTGGTGGGCATGCAGTATTGGCAACAATGC
TTTTAACACAGTTTAAGGAGTTGGAGCCCGAGAAACTTCTCTCTATAAAGAAATATTACA
AACACATCTGTGATCTGTTCTATTTGGAGTATGTGCAATACACCTTGATTTAAGAGATGT
GCATAGTGGATGTCTTGGTGGCTATCAAAATGATGTTGTCGTGGTGCTGAGAGAACGGGA
GATGACTGATTCTGCAATTGGGAGAAATCCTCTCTAAGTAACTACTGTGCAAAATACTTA
AAGTGAGTACTACAGGCACATTTCTCTTCAATCAAAGGTTTGGGCACGTGATGTGCACAA
TAGTTTATGCATCACAGAAGAGGGTGATCTGGCTTTGGAACCACAATTCAATAAGACCCC
CCTTTCTGGATCCCTATAGGCAAAAAGAATGCCCAATGGTGCATTGCGGGATAAATAATT
CTATTGATGTGTAGACAACAATAAACCAGTTGAGCACAATATTATCATCGTCAATACTAC
ATCTTTCTTTGACAAAACAACACAATTTAATCATGTTTAGTCTGCAATGTATCGTCATTG
ATTCAGTTAGGAATCTTTGATATCCAAATTTGGTCGTAAGCTACCTCCATTGCTGCAGCT
GCAGCCCCAAACAATGCAGCACTCTCCATTCCATTCAGCAGTAATTGTTGTATCATGTCC
CAATCAAAAGAACCGAGTGGATCCCCACAATCCAATCGAGCAGCACTACAATAGGTTTAT
TGTTGTGTAAAGTTGTCGGTGCCATGTCCGACATGGCGTAACTGGCCGAAGCCGCCCACA
GCCCACACCATCAAGGAACCCTCTGCTAGAGCCGTCCGAGTGGAAGATCTTGCTCCCTCC
ACCTCTTTTCTTTGTCCTTTTGTGCCCTATTAATATTGGTTGGTTGTTGTGTTCTTTTGT
TGACCATGATGATGCCATGTCTGTTGCCATATCTGCTACGGCAGCATCACTGTATACCGT
CTAAAGCCCCCAAAGGTTCACGTCATCCTCATCACTCGCCTGAACCCTCTGATAGAGCCA
ACCAAGTGGAGGGTCTCTCATTCACTACACCTTTTCTCTTTCTTCTTCCGTCTTCTGGGT
CCCGTTTGTGGTCTTTTACAAGTGGTTGGTTGTTGTATAATGTTGTTGATGGCAACAAGT
GGCGATTCCATGTCCGACATGTCATCACCGTTCGAAGCCGTCAACAGTTCACACCATTGA
CGGATCCCCCTCCTCTACAGCAACCCTAACGACGCAGACGCATGCCCTTAGAAACAACCG
AGTGGGTTGTCTTTCTCTCAACGTGGCCTGGTTGGTTTTTGTATAATGTTGTTGTTGTTG
ACGAGTCACGATGCCATGTCCGACATGTCATCACCGTTCGAAGCCGCCAACAACTCACAC
CATCGACCGAACCCCCTCCTCTACAGCAGTCCAAAAAACGCATGCCCCTAGCAGAACGGA
GCGGGTCATCTTCTTTTGGAGGCAATGCGTTGTTGTTGTTGTTGTTGTTGGTGGTGCCGT
GATCGTCAACGCGGTGATAGTTGATGATGGCTGACCGAGGATGATCGCGATTGGGTGTCG
TCCTGGTCATCGTACATCATGTGGGCGGGTGTGCAGTACAGCGAGGGTACAGCGAGGACA
ACAATCAAATGGGACGTGTCATGCAATAGCCGTGAAATTAATTTCTCATACAAAAAAGCG
TGCGCCCATCGAGTTTCAAAACACCCCATGGTCAACATTTTGTCTAACAGGGCGCAGATG
CACTTACGATTTAAATTGCCCACTAGGGGAACCTATGTCCCATGCACGTGGGACCATACA
ATTGACCATCTCAGTGTTTGACGGGAGTTGACCGGCTTCGTGTTTGATGGTGGACTGGGT
GTTACGGACGATCTGTTGCAGCTAATCCTGGGACAACCCAGAGTCCCGGGACTCTGGAGA
TGCCAACTCCATAGTCCTGGGACACCTGGATACCAAATATACTAACTTTTAGACATAAAG
AATAACTAATTCTAACTTATATACCAAAAGACATAGGACGATCACCCAGCATCAGATCAC
ATCTCAACAACACATCCATCAACTTCACCAAAATTTCCATATCTCAGCAAGTTTTTGACC
TCTGGAGACCTGCCTGGTGCCAAAATAAACATCTCATTGAGCTCTGCTCATTTCATTTAC
TATTCGAATCAATGCGGCAGTGGGCGATCTGCTTCGAATTGCCAAAAGACCAGGGGAAAG
CCATAAACATAATCCACATTTGAGGGTAGGGAAATCGCCACAGCTCAGCGAGTTTTTGAC
CTCTGGAGACCTGCCTGGTGCCAAAATAAACATCTCATTGAGCTCTAATCATTTCATTTA
CTATTCGAGTCAATGCGGCAGTGGGCAATATGCTTCGCATTGCCAAAAGACCAGGGGAAG
CCATAAACATAATCCAAGTTTGATGGTAGGGAAATTGCCATAGCTCCAATGACGCCCGTC
TCGTCGCCCAACTCAAGGCGGCCATCAAAGGCAAGTGGGCTGCGGGCGGGTTCTGCTCCA
CCCACGGCTACGTCTGCGACAACGACTGCAGGGTGGTCTTCGACAAGACCACTGTCACCG
TCTTCGCCAACAACGGCTCCACTCTTCTCCAAGGCTGGCGTGAGCAAACCGGCACCAAGC
TATGGCGGTTTTCTCTCATCCCCAACCAACAGGTCTCACCCAACCTGGCCTCCCAAACCC
CCATGGCTCTCAGTGCCCGTGATCTCCCCAGCGTGGGTGCCCTTGTGCACTACCTGCATG
CAGCAGCCGGCTTCCCCGTCAAGGCAACCTGGCTAGCCGCCATCAAGGCAGGCAACTACG
CCAGTTGGCCAGGCCTCACCCACGCCAACGCCTCCAAGCACTGCCCGTCCTGCGACGAAA
CCATCAAGGGGCATCTCACGCAGGTCCGCCAGGGCATTCGCTCCACCAAGACCAAACCCC
CGAAGGACACCTCACCGCCATTTCCCTCTCCCACCCCTCCTGCAGCCACCAAAGAACTCC
ACCTGTGGGACGAACCCGTCAGCAAACTCTTCACCGACAACATGGGTCGCGCCGGTCCTG
GACCACAAAACCGGCGAATTACTGGAATACCGTCAACTCATCAAGCACACTAAGCACAAA
GACATCTGGAGCTCCTCCTACGCCAAGGAACTCGGGCGCCTTTGCCAAGGCTTCACCGGC
ACCACTCCAACCAACAAACCTGTCCATGGCACCGACACATTCCACGTCATCAACTTCTCC
GATATTCCACCCGACCGGCTCAAAGAAGTCTGCTACAGCAACGTAGTATGCAAGGTCCGG
CCCGAGAAGGACGATCCCGACCGCACTAGAATCACCATAGCGGGCAACCGCATCTGCTAC
CCAGGTGACGTAGGAACCAAAACCGCCCCACTTGAACTCGTCAAACTCATGCTCAACAGC
GTCCTCTCCAGACGAGGTGCCAAGTTCTGCACCTTCGACATTTCCAATTTCTACCTTCAA
ACTCCCCTAGACCGCCCAGAGTACATCAAAATCAAGATAACCGACATCCCGCAGGAATTC
ATCAACGAATCCAACCTCCTCCACCATGTCCACCATGGCTGGGTCTACTTCGAAATCCGC
AAAGGAATCTACGGCCTCCCACAGTCAGGCATCCTGGCACAAAAACTCCTCGCCGACCGC
CTTGCCCAAAAGGGCTACTACCAATGCGAATGCACACCAGGTCTCTGGCGACACAAGTGG
CGACCCATCATGTTCACCCTCATAGTGGACGACTTTGGGGTCGAATACGTCGGCGAACAA
CACGCTCACCACCTCCGCGACACGATAAAGGAATTCTACAACCTCACTGAAAACTGGGAG
GGCAACCTCTACGCCGGCATCAACCTCGCCTGGGACTACACCAAGCGCACCTGTCGCCTC
TCCATGGAAGACTACATCGACACCGTGCTCACCAAATATAACCTCCAGAAACCCAAGCGA
CCAGTCCTCTCTCCGTACAAGGCTGCTCCTATCACTTATGGTGCCAAAATCCAGTACACT
GCCGAGACCGACACTTCCCCAGCCCTTGATGCGCTTGGCATCAAACGCGTTCAAGGCATC
GTGGGTGCCCTTCTCTACTATGCACGAGCGGTTGACAACAAACGCCCTCAGCGAACTTGG
CACCCAACAAGCAACGGCCACAGCCGCCACCAACACCCAACTCAATCATCTGCTCGACTA
CTGCGCCACCTATCCCAATGACGGCATCCTCTACCACGCCAGCAACATGATCCTCTCGGC
ACACTCCGACGCAGCCTACCTCAACGCCAGCAAAGCACGCAACCGAGCCGGTGCACACAT
CATGCTCTCCGAAGACACTCCCGTCCCATCCTACAACGGCCCCATCCTCACCCTCGCCCA
AATCATCAAATTTGTGGCCTCTTCCGCGGCAGAAGCTGAACTCGCTGGACTTTACATCTG
TGCCAAGGAAATGGTCCCGCTCCGCAACTCCCTCAAAGAGATGGGTTGGCCACAACCCAA
ATCCCCAATCCAAACCGACAACACCACTGCACTAGGTGTTGCCAACAAAACTATTATCAC
AAAAAAGATTAAATCCATGGACATGCGCCTCTGGTGGCTCCACTGCCGCAAATCCCAAGG
ACAATTTCACTACTACTGGGCCCCCGGCGCCCACAACCATGCGGATTACCCTACCAAAGC
TCATCCTGACATCTACCACAAATCCATGCGTCCCACCCATGCGGGATAATCACTTTCTCT
CCCCTTCACTCTGCTCACTGCAAGGGTGTGTTGAGAATCAGTCATTTCCACTCATGACTC
ACAAGTCAGTCATGGGCACTCCCACTCCTCAGTCTGTATAGTGAGCGAGTTTAGGCACGT
GCACTCCAGTGGGAACCACCCACGAAGTGCTCACACACCACGTGCACTGCAGTTGGAAGC
GCCCACGAGTGCTCACACTCCTGGTGGGAACTACCCACGCACATCATGTTTAGCTAACAA
TAACGTAGCTCATAAAATTAGCTACGTGATTTTTACCATCACTATGTTGCTCTTTAACGG
TCATTCTGCTGTATTTTCATGTCACTTTCAACAGTCCAAAAGTTAGAGTTGTCCTCACTG
ATGACTATTTTCCTAACTTCCATCCCCCTCCAATCACTTTTGGAAACATGTGTGGATGAA
CAGTCCTGAGTCATGAGTTTGCACCTACGAAGAATGTTGGTGATGTGATTGTCCCATCGT
TTGAGCTCACGTTTGAGACCATCATAGACTGTCATGGATTGCCTGTGTATATTGATTTCA
AGTACCGAGAAATGATCCACATCATGTAGCACTGAAACCAATCTCTCCACATGTGCAATG
ATTTACACTCTGACTCTGCTGGATGGATGTTTGGATGTGGACAATGAATCAACTGTGTGT
TTTTTATAGATCTCAAGTGGCAGTCGACATGTGACTCATGTGCTACTAGTGTAGTGAATG
CAGCGATGAAGTCTGTATCCCACCATCGCTTTGAATTCTCACAGTCTGATTGATAAGTAC
TGTCTCCAATGGGCACAATTTGGAAACCAGCCCAACAACAGCATTCAGAAACACAAAGTT
GTACTCTTTTTCATGCCTCTTGTTTTGTCCTCCTCTTCGTATTGCCTGAATCTTTTTGCC
AGTTTTCCATGCCCAATCTACTGAGTACAACTGCCGAAACTGTTCTGTTGGGTATTTGTG
AGTTCCTTTTGTACTCTTACTCACTGGTGTGACAATATCTTTTTTCAATCAGTAACTTTC
AGCTCCTGAACAATTTCTTTTCCTTCAATGGTAGGCTCTGTGTTTGTCTCCATCAATTTT
GGTGTTGTGGTTTTAACTGGTGTCATCCAACCAATTTGCTGTAAGAGCTCTACCCCTTCT
TGAACTTCCTTGCTACTCAACTGGGTTTTGCCATCGTACTCTGATATCCTTTTTGCTGCA
TGATCCAGAGACTCTCCACCAGAATCATCCTCATCCTTGTCCCAGAATGTTTCTACATCA
ACTCCAGACTCTTCACCTGAATCATCTTCAGATTTATCCCAGAACTCATCATGCTTGCTA
TCTTGAATGTCATCAAGAACCAAACCTTCGTCATCAAGGAAAAATAGATCCTTTGTTACT
TCTGCCAATCTCGGGTCATTGGCAACACGAAGCCTCTCTTCAATTGCTTTGCATTTGCGG
GCTTCTGAAACTGGACACTTGATATGCTGATTGTAATCCTGTCCAAATACAGCTTTGTAA
GCTGTTTCAGCAAATTTGCCACGTCCCTTTTGGTTGTTGATTGCTGCCATGGTACGTCCA
AGTAGGTTTGTCCAGTTTGGCTCCACTCCTGAAATCCTCACCTCTGACTCAATCATTGCT
AACACACGCTTGACCATCTTATTCACACTTTCAACAGACCCTTGATCACGAGGTGTACGC
GGCCTCCCATGGACAGTTATAATGTTGGGGTTGAGTTTCTTGAGCAGTTGAAGAATCATC
ACTGCAATGAATTCCTTTCCATTGTCTGTATGGAAGATGTTTGGATACCCTATCAATCCA
AAGATATGATCAAGCTCATGGGCAACATATTTTGCTTTCTTTCTTGGGATCGATGTCACG
TAAGTCAAACAAGTAGCATGGTCTTTTAGTGTCATGATCCATCGTTGGATAACACCATAA
ATGTTCTTTTTCATCTTTTTTCTCATATCAATCAAATCTACCTGAAACCGATCGCGAAAC
TCTGATGACACAATCGGCTTCTTTGCTCCTTTCAATGGTTTAATTGAGGGTTGCTTCTGG
TGACAATGAAAGCATGACCCAATAAATGTCTTGACTAATGCCTGTGTTACATTGTAACAC
TTCTTAGATGCATCAGTGTATGTCCTTTCCTCACCAAGATGTCCAATGGACCGGTGAGAT
TCATGAATGACATCAAAAATGTTTGTAATAGGCACCACAATTCGTCTCTCTGAAACTTCC
TTTCCACTCTCAATCCTGACATGCCTTTTTACCACATCGCCATTTGCCAACCGGCTGACC
TCTACAGCATATTTGCATGACCACCGAAAAAAAAATTTCCGATCAGATCGCCACAAACTA
ACGTTATCTTCTTTGAATTTGTCATATGCTTTTGCCTCTTCTTCTCCAAGCTGCTCAATG
TCCTCTTGTTTCTTCCATGTTGACAAAACTCTAACAACATCTGCCCATGTCTCAGCAGTC
AACTGTTTAGACTCTAACTTCGAGCTTAGCTTTTGTCTATTACTTCTCCACTGTTATTGA
TTCCAAATGCTTTATGATTGAAAATCGAGCGATGTTGTGACGTAGCATCCCTCTCAGCAC
ACCTTGTAGGGGTATCATTGTGTTCAGCAGCAAAAGAAGTAGTCATCATGGTGTTGTGGT
CCTCGTAAACAAAATTATGTTGGCATCTGCTCAGCAGTATATTCCAAGAGGAAGTATTCA
TACCGATTCCTATGATCACCTACATGTTAAGTAAGAGGTAAAATTTGGTGATGCCCCTTT
TCCAGGTCTGGGGTCCCCTTGTTACAGCACATCCAGCTTACTTTGTCTTAGGACTAGATG
GATGCGGGCCCCCCTAGTAGCTCCTTAGTCCCGGGACTAGGGGTTTGTACCTCCTTAGTC
CCAGGACTAGGGGGTAGTAGCTCCTTAGTCCCGGGACTAGGGGGTAGTAGCTCCTTAGTC
CCAGGACTACCGTAAAACTCTGTTTATAAGTGCCAGTAAATGTTAAAAGATACATATACT
GTACTCTCCAAAGTTAGTGCTTGTTACATGTTAAAGCTAATTGGTATCCCCCTAGTTACC
GAGTAGGGTTATTTTCCTGGCATCCTACCATAGAAGAAGGTGTTTGGCGCCAAAAATACA
TCTTGTGTCTCTACGATCACCTCCCATCACTTCCGTCACGGCATGCTGTCGCCTGTCATC
CAAATCATCCATTGCAGGACGAATTGCAATTCATCGTCAATCCGTTTTGATATCTGTTCC
TCTATTCAGATGGTTTGCAGACACTCTTCCTGTGCAAAAGTTTGGCGCGCGCCATAATAC
AGGAGTTGCACTGCAATTTACAGCACTCAGGAGCACAAACAATACGACAATCAGCCAAAC
CAAAAGAACGCAACAATAAACCATAAATCGCTTTTGTTACCTTTGTCATGTCTGCCCAAC
TTTTGTCTTCCCGTTGCTCGTATTCCCTTGCGGAGAAACGCGACAAAGTCAGGTCTGTTA
CCGCGATGGTGGCGGCCGGTTACAGCAACAGCTACGCGTTCTGCTCTGTTGGCGTATCAT
CGAGGTACTTTCGACGATGGGCAAAAAAAGTGAAAGAGGTGGATTGTCTTCTTGAGGATT
CCGAGTTTGTTCCATACAATGTGACTGGAACGGCAAGGAAAGTACACCCAGGACGACCCA
GTTGTCTGAGCCCAATTTGCAAGGAGTTGTTGGACTTCATCAACAAGTTCCGCGAGCATG
GAATTCAAACGACCACCCGGATGGTGGTTCGTGAGGCATCACGCTTGCAGCCTTCTTTCC
AGCTCAAGTCCTTCCATGGGAAGCATCAGGCCGTCAGTCGTTTTACGAGGCATCTTGGGT
TTACTCGTCGTGCAGCCACCCACACGGCCCAAAAACATTTCAAAGAGACTGAGAAGGAGT
TGAAAGACTTCATCACCATGGTGAAGGCACGAATCAGTGGGAGATGCAAAGATGACATGC
TGAACATGGATCAAACACCCATCCAGTTCTCTTTCCACTCCCGCACGACATTGGACGTGA
AGGGAAAGAAAACCATCCAGGTACGTGCTTCAACAAATGATACAAAACGTGTCACACTTG
CCGCAACAGTGACAGCAAGCGGGACCATGTTGACTCCCTATTTGATCTTCAAGGGAGCGC
CCAATGGGCGGATCGTGAAGGTTGAATTCGGCACTTTTCCGGAGGGCGGTAAGTATGCCT
GTCAACCCAAGGCATGGATGGACGAGACCAACATGCATGCATGGATTGATCTCGTCTTGA
AGCCCTATAAGGACGAGAAAGATAGGCGTGACCCAGGCGGTCCACCTCTTCTGCTTGTCC
TTGATTCCTATAGGGTGCATCTAATGGGTTCCGTGGTGAACAAGATTCAAGAAATGGGGA
TTGAAGTGCTGCACATCCCAGGTGGGTGTACATACTTGTGTCAGCCTGTTGATATAGGAA
TCAACAAACCGCTGAAAAGTGCGATGCGGGCTAAATGGGAAGAATGGATGACTGATGGGG
ATGGAATTGTAGATGGGGTTGCTAAAGAACCCTCACGCAAACTCATGTCAGAATGGCTGA
TTGATGCATATAACAGTATTCCCGAGACAGTGGGTCGCAACTCTTGGTTGAAAACCAATT
ACGAATGGTTCTAAAAAACATAATGTGATCAAATTATTGTATTTGAAATAAATGTCAATA
GACTTAGAATCTTTTTTCAATTAATTCTTTTAGTTTATCTTGGTTTACAATTTTACTTTT
GTTGATTGTTTGTCCTCCTCCACTCCCATCACTTCAGCACTTCGGCAATTGTGTAACCAC
GGTTGCGGTGGAAGAGATGCCTCTTGGCAGAGTTCTCATCATCAGGAAGCACCATCTCGG
TGATCACCACCATGCACCCGTCCAAACACTGACCGCGTTCACCAACCGCGAACTCTCGCG
CCGCAAAGCAGACACGACAACCATCTGAACCATCAGGTAACACCTGATACACAGCGAGGT
GCGTCTTGTCCACGAGCCGCATGTGCAGCTTCATTCTCACTCCGTGCCTATCCTCGTCTC
CCTCCAACACCAAGGCGTTCCCACACCCAAAGGGATGCATGCCGCAAGACCTTCCGTTGT
CGTTGGGTAGAAAACCAACGAGAATGACCTGGTACGCCATTGTTTGTCAGGCTCATGCAG
GTGTGTGTTGTTGTGTGTCACGGTCGTGTCACCACACATCACAATGTGTGGTGAGTTTTC
AGTGAAAATGGCATAACTCGGGAACCAGCGTGAATCACAGGGACCAACACATATTGCCAT
GATGTACGTCACTAAGGCTACGACTTAGTGTTGCTTTCAGAGGCCAAGAAGTTAGTTAAG
TGCATGAAAACAACATCTATCGATAAGGGGATTGGGTCGGTCCTTATAATCCGCGTGTCT
TATAATGAGAGTTTTACGGTAGGGGGTATGCAGCTCCTTAGTCCCGGGACTAGGGGTGTC
CCAGGATTAGCTGTGCACAACATTCAAAAATACCCTAGTCCCAGGACTGCTGGATACCTT
TACCATATAGTCCCGGGACTCTGGGTTGTCCCAGGATTAGCTGCAACAGATCTCACACGA
GCACATCAGATATAGTATTGTACTGTAGGAATAGTTTGGGAATAATAGGAAAAATTCTGA
TTTTTTACGTGGCGTGCACAAAATGGCAGAAGTACAATACCATACTCAGTCCATAGTCCA
CCTCCTGTCCACCTCAGGTCCACCTCCTGTCCACCTCATTCCACATCAGTACGGTACAAT
ACAATAGTATTGTACAACCCACTCACACTTTTTCTGCGTAATTCCAATTGGTTGGAGGAG
AGAGGAGGAGAGAGGAGGAGATTTTTCTCTAGACTACAGTGACGGCAGGAGCATTGGACT
TCCGCCTCTCTCGTTTAAAGTGCAATTATACGAAAGGGCAGTCATCCTCCTCCCCTGACC
ACTTCTCCACCATCCTCGAGAAAACTACATGACCATTCTCTCGAAACGTATTACCAGGTC
TGTCGCTTCTGCTTCCGCTTTGCTGGTCCCGACACCGGCGTGCCGATCATATCTTCTGTG
TGCTTCACAAGCCATTGCTAAGAAGCACCCTTCGTTTACATTCTCCTTGTTGAATCGATC
TGGCATAAGCCCTGGATGTATTTCTTTTATTGGCTCGTTGACTTCGTCTCGATCACCGCA
TCATCGTCCCGGCCGCATCTGTGCTCTCTCAGAAACACGAACTTACATCATGTCGAGACG
ATCTAGCCGGGCGGCAGCAGTTGTTGCATCTGCAAAAATACGCGAAGCCAACGATGACGA
GAAAATTGAATCGCCGATGGAGGAGGACGACTCTACTACGAAATCCTTAGAAAGCACTGC
GAAGAATACGGAAGTTACGAAGAAGACAATGCCTAAGAAAGCAAAAGGCGGAGCCGACCC
TGCTGAATCACATGAAGAACACGATACACAAAAAGTGACAAAGAAAAAATCGACAACGAA
GCGAATGAGTTTAGACGACACCAGCACCAGTGAACCTATCAACCCACCCAAAAAGAAAGC
AAAGGCGCCCGATCATCAACGTTGGACAGAGCGCACGCCTCTCACCAAACTCTGGGATCC
TCAAATTGCCATGCAAGACACAGGTAGCTACACTTTTACTGTTGTTTCATGGAATATCGC
CGGCTTGCGTACCTTTATCAAAAAGAATCCTGATGCAATATCCAATTTAGCTAGCAGATA
TGATGCTGATGTCATTTGTTTGCAAGAGACGAAGTTACAAGAGGAACATTTGGACGATCC
GAAATTGAAGCTTAAGGAGTATTTTGACGAAAAGTTGAATGGATACGAGTGTCATTTTAG
TTGTTCAGTGGTGAAGAAGGGTTATTCCGGCACTGCTATGTTTATCAGGAAGTATGGAGA
TAAAGTTGACGAAAATGGTCCCAAGAAGGGAAAGAAACAAGCAACTCTGGGCGCATTTTT
CGCAACCAAAACAGAGCATATCAAGGAAACGAAGTCAAAACATAACGAAGGCGACAAACT
AGTCAACATTCCGATAACCAACCTACGGCCAGTGACTGTGTCCAAGCATCTTGGCATTCC
TGCTCATGATGGGGAAGGCCGCACTATCACTGCAGAATTCCCACTATTCTACCTTACTAA
TGTTTATGTTCCGAATTCCGGACAAAACCTCGACAGACTTTCATATCGCACCGAATATTG
GGACAAGGATTTTGTCACCAAAATGCGCCAACTCGAGAAAGATGGAAGTAAACCAATTAT
ATGGTTAGGTGATTTGAATGTTGCATACGATGAGAAAGATACATGGAACGAGGGAGCAAA
GCACTTGAATAAATCTGCAGGAACAACACCAGAAGAGCGTGCATCTTTTGCGGAGCAGTT
GAGTGCAGGGTTCGTTGATGCGTTCCGATACTTACATCCTGACGGAAGAGGTCATTACAG
CTACTGGAGTCAACGAGCAGGTAACCGCGAGCCAAATAAGGGGTTGAGGCTAGACTACTT
TGTTTGCAGCAAAGGTTTGATGTCAGAAGGAGGCACTAAGACCCTTAAGAAGGCAATTGT
ACGGGACAGCTACATGGTTCATGACCAGCTTGGGAGTGATCATTGCCCTATTGTTTTGGT
AAGTAGTTTGCTTTTTCAATGTTTTGTCGATTGCAGCCCCTTCAGTTTGTTCACTACATT
GTGCTCCGTCTTCTCAATAGGAAATCGAAATCAAAAGGGACTAGTGCAGTGTTTGACAAA
TAATGATTGCATGTGAAAATAATAAAAAGAAGGCAAGCATTACTTTGTAAGGTAGCTATG
TAGAATAGTATGTAGTAGTATGAAATCCACATTACGTTACTTTCCAGCACGAGACAGGGG
GCGACAAGACAAAACGGCAGTACACTCTACGTATCTACACAAAAAATAATATGTTTGTAA
ATAAAAGAAGCGACAGATATGCCAAGAAACAGATATCAGGAGATTCCGGGTTCGAATCCC
GGGCAGGATTCAATAAGTCCTGTTGGCCCAACGGTAAGGCGCCTGACTACGGTCTCTTGT
CGTGTTATTGAATTTAGATTCATGTTACTTTGTCATCACAGTCATCGTGATTGACCCAAG
TATGATTACACTTTTTACAAAGTCCATTTGGCAGGCATGTGCTGTAGAGTTCATCCCTGT
TCATGTTTTCAAACCGCTAGGTTTTCTAAATCATTCTTACTCTTTCTATGTATCAATACA
ACATGTAGAATCATTTCTCACCATGATGACTTGAAACAATGGTGCCTGTGGCATATGTCA
AACAGTAGTGTAGTACATATATAATAGACACACTATCTACTACCTGATAAGTAACAACTC
CTAAATATCAATTAGAGGAGCCTGCACCTGTCAGATGTCACCATAACTTTAGCCTTCAGA
ATCATTGCTTTTCCCAGAGGGTGCCAACATAAACCCCTCCGTGTTAATCAAAATGTTTGA
TACTAAGACCCTGTGTACCCATTATGCTGATTTACAGTACACCTTACTGGAAGCCACCTC
AACACACCAACCAACAACAATTGCCATTACTCTCTGGCCTACTGCAGTCACTCTTGTTAT
CATCACACAGTCTTACTCTCAGCATGAGATTTCTGGGTCTGACATCTTCCGTCCCACCAT
CCCTACATTTCCACAGACCAAAGTTGCCCCCCCAATCAAGCATCACGCTCACCAGCCATT
CTCTGCAAAAAGACTGCAAAGCTTATCAATAGATCCAAAAAACATTTTCATGCTGAGTAA
AAATAGAATTCTGTTTTCTTGCCCAAAAACTTGTGAAGACGATACAAGGATTGATACACC
CTATCATGAAAATGACAACGGCAACAATCCCTTCCCCACCCCTCTCCAACTGCACATCCC
CGAATACTCTCACCCTATCCATAACACATTCAAACCATCATCACCAAGTGAATTGTGATT
GCATGGTATAAATGATCAATCGATGCATTGCTATCACAGCTCAAGAGGGCCACCCCAACC
AAAGGAGAGTGATACTTCAAAGGAGCAGAAATAAATACAATTCAATTATTCAACTGCTAA
CAGTTATTAGGCCAATGCAGAAGGTCAGCAACTTAAACCATTTCTCATCCATACCATTAT
ATCAACACTGCTTGTTCTTTATAACAACCCACAGTGAGGACTAAAACCCCACCACCAAAC
AACTTGACTTACTGATCTCTCTTTCATAAATCTCCTTCTTTGCCACTTATTGCATACATA
GCAATAAGGCCAAGGCACAACTAGGACCATTTTTGCAGCTTCCACACAAGTACGACTCAT
TACTCCCAAAGGGAACAAGTGTCATTTGCATCGGCAAAGCTCAGTGCTTCTCAGAGAGGT
ACTGTATTTTCTTCAACTTCAAACATAACCTTAAAGGACTTATTCCATGCTTTGAAATCA
CAAAGTAGTTCTGCCATTTAGATTTGTCATCTTCATATTTTCATTTTTGTGTGGTCATAT
AATAGTTGTGAAAAGACCTAGATGCCAGATGAAGTTAGATAGTGGTTTATAACATGTCCA
TTGCAAAAATTAAGAAAGCAACCATATATTTAAGATGTTCATAAAAACATTTAATATTAT
GTATTCCTGTTTTCATTAATGTGAATGACTTCTAGACACATTGAGAATGAACAAGGGGCT
GTCATTAAAAGACTTCAAGACCCCATGTTGAAAACCCTAGGTCTCACCATGTGGCACCTT
GTGATGGTATGATCCCACCCAAAAAAGTCATATTCAGAGTCGTGTCAGTGATGCTGAAGA
TCTGGTATTGGGGTTATAATGATGTCTTTGTCTTGGGCAAAGTTTGATTTGATGCTTTCT
TGGTTGTGTTAATTTAGTGTGATTGGTGGGTGGGTAATTGGAGGCGGGCCTTGACCTAAG
CCGAAAAGTATTAAAAAATCTTGATGTGGGCTTTTCAGCTTTGTTATTTTTGTGAGTTAA
TTTAGATCATATTGTGAATTAACAATCCACCATGATGAACCATGATGAAGCAAACATGCT
TCATTTTGGCAAAACGAGACTACGTAGAGATCCCTGTAGAACTGGTACATTTCAGTGCTA
ATGACACAGTGAGAGCTCTTCTGTATCTTGAACCAATGGATCTCTTCTGTATCTTGAAGT
GATGAGGATTCTGTGTCAGTATATCCTGACTCAGAGCACCTTATCCCAAATGGTATTTTT
GGGTAATGAAACAATTCTTGCTATTTAGCAAGACTGCAAATCTTAGGGGGATGTCCAGCA
TCTCCTAAGAAATTAAGGGTATCTTTCAGGTACTCTTAGAGTACTCCTGTAGAGTAGATA
TTTGGCCTATGTCACTCGCCCCCACGAATGGAGAATCAGGTTGTGTAAAAAAAACCTTTT
CATGGAAAGGAAAAACATCAGGCTTTGTTGTAATGGAAGACACTTGTACATGACGAGATG
TTCCTACTTTGTAGTGACTATGAAGTAAAGGTTGTAAGCGTAAGTGTTTAGTGGAGAGAG
GAGTTTAGAGTGATTAACTGACTGTGTATTTAATTTTAAATGTCTGCAGTGTCAAAGTAT
GGTGTTACTCTCCTAATATTCAATCGTTCTGATTTTGTTCCGCGGTGAACCCTGATTGTA
CCATTTGTATGGACTGTAGATATAGTCCAAGGATCTTTATGGTATTTGCTTTCAGATTTG
CGGAGGATACCTTCTTTGCGAAGAAGTACTTTGTCACCAACCTTGTAATCCCAATCGACG
CGAGACTTGTTTTCACGTACGGTATTGCGATTGGTTTGGCGTTGCCTGTGATCTCCTATT
TTGTTCCAGTCAGCCAGGAAGGTAATGTCAAACAGCATGTCCCTACCAAATATTGCTGCA
CCTGGAGAGGCTTTGAGTACTGTGTGGTATGTGGAGCGAACGGCCCATGCAGCATCTGTG
AGGAAGTCTGCGATGTCACTAGGTGTCACTGTATTGGCCATGTCTAATTCAGTGGTACGG
AGCATTGTCATGATTACTTGATGCATCCGTTCTAGTATTGCGTTTGCTTGAGGGTTCTTG
ATGCTGGTTGGCTTACGCTTGATACCGTATGAATCACATAAGGTTTGAAATTGAGCTTGA
ACTTCGCTTCCATTGTCGTAAATGATTACTTGACAATGTGGGTAACGGCTAAACCAGATC
TTGTTAACTAAGGAGCCTACCTGTGCTGATGATTTATCAAAGTAAGCTTCCTTAGGTTTA
TTATGTGTGTTAGTACCCTTGCAGCCCTTTTTACCCTTGGGAGCAACAGAAGTCACTTCT
GTTACCGGTAGTTCCACAATCTCCAACCAACTGGTTGCTGGATCTATCATTGTGACACAC
ATAAAGTCAATTTCAGTGCCGTCCTTGCCCTTGAGAGTGTATGGTCCTATAAGGTCCACA
CAGAGTACTTCCCAGGGGTTGGAAACAACCAATTTTGTAGGTAATTTACCATACTTACGT
TGGCGTCGTTTGTTGACTTGGCATTTATGACAATTTTTGACAAAGGTGCGAACAGAGCGT
CGCAAACCTTTCCAATACATCGCAGCGCGAAGAGTCTCTTCGAGACGAGTAGTCCCCGGA
TGCTGCAGGTAGTGATGGTACCACTGTACTGCTCGCTGCTGGAGTTCCTGTGGGATGACA
AGCTTGCCATCCTTGCACAGGACTTGAACATTTTCTACCAGTTGAGGTTTGTACTTCTCA
AGCAGGCTGAGTTTGTCCAGCGTTTTATGCGTGTGTTGAGCTGAGGCAATCTCCCGAACT
GTCAGGGGATATATTGCATTCTCTTTGCTGCCGTTGGCAAACACAAAGTTCATGAGGTCT
GAGTGTTTGTCTGGGGATGGGTCCTCTTCTGATTGCATAGTGTAATAACACCAGCATTTT
GTGAAGGTCATCCAGTTTTCCTTGATGTCCACTGCTGGACCAAAGTCAAGGCGTGAAATT
GCCTCCGCAACTGTGTTATGGATTCCTTTGATGTACACGATTTCAGGACCATATTCCTCT
AGCAGTAAATGCCAACGGTAAACCCTGTCACAGGTCAATCCGAGTGCATCTTGCATGAGG
TTCTTGTGGTCTGTGTAGACTACAATTTGTTGGCCCCACAGCATCCCTTTGAACTCTTTG
AGTGTTTCAACAATGGCTAGAAGTTCAATTTTGGTTACGCTGTACTTTTGCTGACAGACA
GAGAGTTTTCTGCTGAAAAATGCAATTGGCCGGATTGTTCTGAGTAATGACGGCTCCAAG
TTGTCTCTTGGATCCATCAGTATAGATCTCAAACCCTTTTGAGTAATCAGGGTAGGCCAA
GGACACATCTTTGGTGATAGTGGCCTTTACGTCATCGAATGCTTTTTGATGTTCCTCAGT
CCATTTCCAGGGTTTCTTTTTAACCTTGAGAATTTTGGATTGTTTGGTATGACCACACTT
GCCTACAAGGCTTGTGAGTGGGGCAAGCATTTTGCTGCATTGTGCCCAAAGATCTCGATA
GTATTGGACCATGCCAAGAAATCTACGAAGGTCTTTGACATTTTTGGGTGGTGTCAGTGC
AAGTATCGACTGTACCTTCTTGGGTTGTGGTGACCTGAGCCGAAAATCGTCGTAAAAAAT
ATCACGCGAAAATTATAGGTAGTTTCGACAGGTGTCGAAGAATTGATTTTATGAGCTATA
TTTTGTGCTATTGTGAGGATGGAAAGGCAGTGGAACTGCACTCCAGTCCAAACGATGCAA
ACGAACATTGTGTAGACTTCTACACAATATGGTATGTCTATACCCTTCTGAAAGATGTTT
AGATCTTCCAAAAGAGTGCTCTCTTATTTGGGGTTCTGAACTTCCATGTTGGGGAGTCCA
TGCCGTCCGGGAGGTGGACTCTCCTACTTGGGGTCCTGAGAATGCTCCTATTTAGGTTTT
GTACCCAGGGGTACAAAAAGGCTGATTCATGCTCTATTTAGGTTTTGTACCCTAGGGTAC
AAAAATGGCTGATTCTTGGCCTATGTCACTCGCCCCCACGAATGGAGTATCAGGTAAAAA
GGAACCAAAAACCTAAGTGTTTTTAGGTGAAAAAATGGGTTCTCATGAGAGTAACAATAA
CGAACTAAAGAGTTTGTTAAACATGTGTAACAGTAAGTGTTGTTTGAAGAGGGAGAGTCC
GTTGTTGTCGTTTTGAAACTGACATTTAATACGGTTTTAAGTTTGGTTGTTAAAAAAGGT
GTAACTCTTCGTATATTCATTCTTTCTGATTTGGTTTCGCGTTGAATCCTGATGGTGCCA
TTTGTATGAACTGATGTGATAGTCCAAGGATCACTTTCATATCTACTTTCACCTTTGCGG
AGTATACCATCTTTTCTAAGAAGTACTTGATCACCAACTTTGTAGTCCCAATCACGACGT
GAGCTATTTTCTCGTTCTGTGTTTTGGTCTGTTTGGTGTTGCCTATATTCTCCAATTTTA
TTCCAGTCGGCCAGGAAGGGGATGTCGAACAACATGTCCCGTCCAAAGATGGCTGCACCT
GGGGAGGCTTTTAGTACTGTGTGGTATGTTGAGCGAATGGCCCAAGCGGCGTTCGTCACG
AACTTGTCTATATCGCTTGTCTCTACTGAAGGGGCCATGTCTATTTCAGCTGTTCGAGCA
TAGATGATATCACCTGATGCACTCGTTCTAGAATTGCATTCGCTTGTGGATTCTTGACAC
TGGTAGGCTTACTCGTGATCCCATATGAGTCACATAGGGCTTTGAAGTGAAGTTTGAATT
CGCTTCCATTGTCATAAATTATGTATTGACAACGTGGATACCTACTAAACCAGGTCTTGT
TCACTAAGTTGCTGATCATTGCTGATGACTTATCAAAGTATGCTAACTTAGGTTCCTCAT
GGGTCTTTTTACCCTTCCGCCCTTTTGTATCCAGGGAATAATCGCCTCAGTGATTACCGG
TAGTTCAACTATTTCAAACCAGCTAGAAGCTGGGTCAATCATAGTCAGACACATGAAATC
AATTACTGTCCCATCTTTACCTTTGATTGTATACGGGCCAATAAGGTCCACACATAGTAC
ATCCCAAGGGTTTGTGATGGCGAATTTAGTAGGGAGTTTCCGTACTTATGCTTATGCCTC
TTGTTGACTTGGCATGCATGACAGTTTTTGACATATTTACGGACGGTATTTCGCATACCT
TTCCAGTACATCGCAGCACGAAGGGTTTCTTGAGTCTAGTGTGTCCAGGGTGCTGTAGAT
AGTGGTGGTACCAACTAACTGACGGTGTTGAAGATCTTTTGGAATGACCATTTTTCCTTC
CTTACATAGGAGATGTGTACTTTCGACCAATTGTGTCGAGTACTGGTCTTTCAACGTCTT
CAAGCTGGCATCAAGCTTTTGTGCTTCTGCAATCTCTTGTACTGTTAACGGGTAGATTAC
ATCTTCTTCGCTGCGGTTTGCAAATACCAGATTCATTTCCTCTTGGTATGCAGAGGTGTC
TATCGCACTCTCTTCTTGCATGGTGTAATGACACCAGCATTTGGTGAACGTCATCCAGTT
CTCGTGCTCACTCGGCATTGGTCCGATGTCTAAGCGAGAGATGGCGTCGGCAACAGTGTT
ATGTATGCCTTTAATGTAAACAATTTCGGGGCCAAATTCCTCGAGGAGCAATCTCCATCG
GTAGACACGGTCAGAGGTTAATCCGAGGGCGTCTTGGATTAGATTTTTATGGTCTGTGTA
GACTTTTAATCTTTGTCCCCACAACATGCCTTTGAACTCCTTGAGTGTTTCCACTATGGC
CAGTAGTTCTAGTTCGGTCACGCTGTACTTCTGTTGCGTTGTCGACAGCTTCCTGCTGAA
GAACGCAAGGGGCCTATTACCCTGGGTGATAACTGATCCTAGTTGTTTAGGCGAGGCATC
AGTATATATCTCAAATTCCATTGAATAATCGGGATAGGCTAAGACTACATCCTTGGCAAT
TGAAGTCTTAACGTCATCGAATGCTTTTGATGCACCGTGTCCCAGTACCATGGGCGTTTT
TCGTCTTGTTGGCTCTGGTGACCTTGGTGTGACCGCACTCTCCTACCAGTGAGGTGAGTG
GGGCAAGCACTTCGCTGCGTCTTGCCCAAAGATCTCTATAGTACTGGACCATGCCCAGGA
ACTTACGGAGGTCTTTGACATTTTTCGGCGATGAAATCGCGAGAATCGCTTGTACCTTTT
TCTGCTGTGGTTTAATCCCTGTTCGTGTGAGGGTATAACCTAGATATTCTGTTTCAAAGG
TGCAGAATGGCGACTTTCGGGCGTTGATTCGCAAGCCCGCCTCGCGTAGCCTGGTAAGCA
CCATTTTCAATTTGTCAAGGTGGTCTTCCAGGTTTGCCTTTGTGATGCATAACAAATCAT
CAAGGTAAGCTCGTACGAACTCTAAGGCTCCCATTAGTGTTGACATTTTTGCTTGAAAGA
TGTCTGGTGAACCTCGCGATGCCCATTGGCAAGCGGAGGTAAGAATACTTGCCCCATGGG
AAAATGAGGGTACATATTTTGGATGAATCGGGATCCAGTCTAATGGTATAATAACCCATG
TTTAAATCTAGGGTTGTAGCATAGGTAAATCCTTCTAGCTCTTGCAGGACTGTACTGATT
TTGGGTAATGGAAAGCGGCTTTCGGACTAGTCGTTTATTTACTTCTCTAAAATCAGTGAG
AAAGCGTACAGTTCCGTCTTGTTTTCCAGTGATAAATGATGGTGGCGCCCATTCCGATTC
GGGCTGAAACTCTACCACTCCCAGTTCGCATAATCTATTCAGTTCTTTGATAGTTGTTTC
TTTGCGAGATTTTGGTACTGGGTATGCCTTGCCATGATATGGCTTTGCGCCCTCCTTAAG
TTCGAAGGACACAGGCTCTGTGTTCCAATCACCTAGTGTTCCGTCAAAAAGTTCCTCAAA
TTCTGTGAGTAACTCCAGCAACGAGTTTTGGTCTTGGAGACTTAGGTGAGTACAATTGGT
GCTAACAATTGATTGGAGGTCTGCCTTTTATAATTTGCATCTAGGATTTTAACTACCCGC
TGTGTCGCTTCCTGCGTACTTTGCGGTTCATTTGCCATGCTGTTGTTAACAGCCCAGGCT
TTATCCAAGTTTGATGAGGTCAGACTATTGATGTCTCTCATTGGCAAAATGATGTGATCA
ATGGTTATTTCTTTTGTTCAAAAATCTAGAACAATTCCAAGCTCTTTCATGGTTTGACAT
CCAAGAATGAGGTCGAACGCTGGCTTAGCCATCTTTTTCTTATCATACTCTACTACGTCA
GGAGTCACTGTGTACTCCTTACTGTTCGAATACTCAAAGAACTTTAAGTTGACTTTGCTC
CTTCCTTTGGTTAGGAAGCTCCCATTTGACGTGCGCCAAGACTTTGGCACCTGCCTAGTC
AAGTAGGAAAGCGTTTCTCCGTTCCTTTTGCATGGAACAGGAGATCACCATCAGATCCAC
TGTCTAGTAGGATCCTGATGACTGTGTTACTGGTACGACGCCCTGTAGAGTGTTCGATAT
TCTTACGGGCTGGATTTTCAGTCGCTTTATAGCGTGCTTGTGCTACTACAGTAGTGACCT
GCCCTTCTTTACCTGTCAATGGGGGTTCACACTATTGAAAAGGTCACCCGACAGTTCGGG
GTCCGACAATTCGGTTATTGTTTCACTCTGACTGGAAGATTTCCTAGGTCTTCTGCCAGG
TTCGAACATGTCTTGTTTGAACCAGAAAATGTTATGTTGGCACGTGGGGAAGTCTTAATC
GGACTAAGATAAGTGTTAATCATTTCATTACAATCGATTTTACTACACAATTTCTTAGTA
CTCCCCAACCCATCATCTCAAGATGAGTCTGAATCATCACTGTCACTCATGTCGTGATGC
TTACGCTTCTTTTTTCTGATAGCGCATTTCATTTTCTTGTTGGACTTGGTAAGTTTGTCG
ATTTTAGCGGATAGCTGCGCATAGCTACTTCCTCCTCGAGCAGGTCTCTCTAGTCCATGA
GAGTTTCCATTTGGTTTTCTCCCCTTGAAGCTTGACTTGGGGTCCCATTGAGTCATACTT
CCGGCAATCCGAGTGTTGTGGGTGGTATGTGCGCCCCATGTTTCTTGCAGAGAGAACAGT
ACTTCTCTGTGCGACGTTTCTTCAGAATCCGGTCACTAAAAGAGACCATCTTCTTCCTAG
ATGAGTCGTTAGCCTTGGCTACGGTCTTGGGTCCTTCTCCAACCTTCTCGGTGGGGTAGG
CCTTCTCGATGCGTTCAAGGACTTCGAGAAGTTCCCTGACACTCTGTGGTACCAAAGCTC
CACTGAGCTCATATTGGTCCTGCCAGTTCCTAGGAACCATCCTGAGGATGTGGCTTGCCA
AGTCGGCATCATCAAATGGCCCGCATACTTTCGTAGACTTTGCAGCCTTGGAAGAGTAAA
ACAGGCACGGCAAGAGTTCCACATACCCGTTAAGGCGCTGGATCCTCTGCACAAAGTCCC
TGGTGGGTACCCTGTTTGGTTTCTTCAGCCCATTGCTGATGTAGAAAGCGTTCTTGCTCC
TCTGCATCCGTCCTGAAGACGGTCTGCAGGTGCAACTGGACACATTCCTGAAAGGAGGTC
CAAGATGCCGGGCGTTTTGTGGGATGCTCTGTCCCATACACATCGGTCCAGGGTTCGCAA
TTGATTTGCTCCCCAACGATGGTGGTCCAAGGACGACGGGCAGTCTCCGACAATTGAGTG
GAGTACTGCAGGAAGATCGCTTGGCCAGCGGACACTAGGGCCTCACTGGTGTGGATTTTA
GCAGCAGTTGCTTTGTTCCATGACTGGAGGACGGGAGAATTTTCATCCGTCCCTTGAACT
TGGCTTTGGCCGCAGTGGCGCAGTCAGTTTTGCCTCAGCCTTTGCATCTGCCTTACAGGC
TTCCCGTAGTCCGTGTCTAAGCCTCTCTGGGAAATTATTTCCATCGAGGTCTGGACATGG
TTGAGGAACTGTTCAGGACTTCCCTCATCGAAGACGGTGACAGACAAGGTCATTTTGTTG
GAGACCTTGATTTTGTTGATTACCTTCGGGTGTCCATGGCAGTGGGAATGTAGGAAATGG
GTGGCTTGGACCTCCCTGAACTCCGTTCACACTCCTGTGGCTTGAGTCCTTCTGGGCTTG
ATTTGCTGGTCGACATCCTCTTGATTGCCTCGCCAAGGGCGTATTATAAAACAAGGCCTT
GAAGAAGGTCTTGGGTGCCCTGTTGAGGTTAGCTCGAAAAAGAATTTTTTTATTTTTTTT
TTTTAAATTTTTCTTCGTCGGCTTTTATTTCTTGAAAGTCTTGCTCCAAGGTATTTCGCG
AGAATTCTCGATCACGAAATTAATCCGACTCGTAGGAATCCCGATCGCAGAAGTCGATCA
TTTCGAAGTTTATCGCTGATGCTCGCTGATCGCGGGATTATTTTGGAGAGCTCGTAGATC
GCGAAACCGTAGGGATTCGTCGATCGCGTAGCTGATTTTGGATAAATCGTCGATCGTGCA
AAAAAGCGTATCGCTGGTGCGAAAAGTTAAAATTGCCGCTCGCGATAAAAAAATTGTTAG
CGTACCTCGTGTCGGAAGGTTTGGATGTCGATGGCTTTGGTGCGCGAAGGTCACACCACG
GTTATCTATAGATAGTGACCTGAGCCGAAAATCGTCGTAAAAAATATCACGCGAAAATTA
TAGGTAGTTTCGACAGGTGTCGAAGAATTGATTTTATGAGCTATATTTTGTGCTATTGTG
AGGATGGAAAGGCAGTGGAACTGCACTCCAGTCCAAACGATGCAAACGAACATTGTGTAG
ACTTCTACACAATATGGTATGTCTATACCCTTCTGAAAGATGTTTAGATCTTCCAAAAGA
GTGCTCTCTTATTTGGGGTTCTGAACTTCCATGTTGGGGAGTCCATGCCGTCAGGAGGTG
GACTCTCCTACTTGGGGTCCTGAGAATGCTCCTATTTAGGTTTTGTACCCAGGGGTACAA
AAAAGGCTGATTCATGCTCTATTTAGGTTTTGTACCCTAGGGTACAAAAATGGCTGATTC
TTGGCCTATGTCATGTGGTTTAATACCATCTCGTGAGAGTATGTACCGAAGATATTCTGT
TTCTATGGCACAGAAGTTTGATTTGCGAGCATTGACTTTCAAGTTCGCATCTTGCAGTCT
GGAGAGGACCAATTCCAATTTAGCCAGGTGGTCTTCCAGGGTTCCCTTTGTGATGCATAA
TAGATCATCAATGTAAGCTCTTATGAACTCAAGGGTGGCCATCAGCTCCGTCATTTTTGA
TTGAAAAATGTCAGGAGAACCAGCAATACCTATTGGTAACCTGAGGTAAGAGTATTTACC
CCATGGAAATATAATGGTGCAGATTTTGGATGCATCTGGATCCAACCTAATGGTATAATA
GCCCATGTTTAAATCAAGGGCAGTTGCAAAAGTGAAACCTTCTAGCTCTTGCATGACTGT
ACTAATTTTAGGTAACGGGAATGGTTTTCTAACAATTCTTTTGTTTACTTCTCTAAAATC
ACTAAGGAAAGCGTACAGTCTGGTCTTTTTGGTACTATGAATGATGGTGAAGCCCATTCA
GATGCGGGCTGCCACTCTAGTACGTCCAGGTCACACAGTCTTTTGAGCTCTTTCATGAGA
GTCTCTTTGAGTGAGTGAGGTACTGGGTAAGCTCTGCCATGATATGGTTTGGCACCTTCC
TTTAATTCAAAGGAGACATGCTCTGTGTTCCAATCACCTAGTGTACCATCAAAGAGGTCC
TCGTATTTACGGAGGAGCTCTAACAACTTGTTTTGATCTTGTAAACTGAGGTGAGGACAG
TTGGTGTCAACAACTGATTGGAGGTCTGCTTTTTCATATTTTGCATCTAAGATGTGAACT
GCACGCTGAGTGGCTTCCTCAGTACTACATGGTTCATGAATCATGCTGTGGTTAACTGAC
CAAGCTTTTTCAATCTTAGAGCTGGTAGCAAGACTGTTGATGTCTCTCATTGGCAAGATG
ATCTCATCAATAGTAATATCCTTTGTTCAAAAATCCAGAACAATTCCAAGCTCACTTAGT
GTTTTTACACCTAAGATGAGGTCAAACGCTGGCTTTGCCATCTTTTTTCCATCATACTCG
ACAACATCAGGTTTAACTGTGTATTCCTTGCTGTTGGAGTAGTCTACGAATTTTAGTGTG
ACTTCGCCTCTTCCTTTGGTTTGGAAGCACCCATTCGACGTGTGCCAAGACTTTGACACC
TGCCTAGCCAAGTAGGGAAAGCGTTTGTTGGTTCCTTTTTCATGGAACATGAGGTCACCA
TCAGAACCAGTGTCTAATAGTACTCTCAAGAAGTTGTTTTTGCAACTCCTGGACAAGTGT
TTGAGTTTTGTCGAGGACTGACTTCCGGTCGCTAACTTTTGCACAGCTAACACTGCTGTC
ACTGAATCTACTGAGTTCTGTGGGCTAGGTGTTTGTGGTGGCTGTGTTTTGGGTAGAGGG
TCCAAATCTGAGTTTGGTTCTACTTGGGTATTGGTGGATAGATTCGAAGTGTCTTTGAGA
TTTTTCAAAGTTGCGTCTAGCAAGGGACTCGAATAATCCTTAATTAATTTTTTTTATTTA
ATTCAAATTTTTGATTACTGGTAGTTTTAATCGGACCAGGGGTAGTATAATTTTCTAACT
CATGGCTAGTTTTAATTTTCTTACTACATACAGGAATTTCCCCGGTACTACCCGAACCCA
TCACTTCAGGAGGAGTCGGAATCGCTGTCAATTTCGTACTGACAGTGACGTTTCTTGCCT
TTTTTGTTGGCTTTCTTGAGAGACTTCTCGAGTTTCTCCATTCTCGCTACGACCTGTGCG
TAGGATTTCTTCGCGCGGTTGTCCTCACGAGACTTTCGTGCAGGTGCTCCGAAAGTACCC
TGCGTAGGAGTTCCGTCCTTGTTATAATGGCCACACTCCGCGGTGTTATGCGTGGTGTGT
GTGCCCCCATGCTTTTTGCACAGCTCGCAGTTCCTCTCCACGCAAGTATACTCCGTGCGT
GCTTGCTTGCTGGGCCTCCTGGGAATGCGCCCGCTTGGCGAGAACTTCTTGGAGGGCTGG
TCTGCTGCTTGGGCCTTTGCAGGCTTCACAGCTGACTGCTTCTCATCCTCTGGATGCGCC
ACCTCAATACGCTCGAGAATGAGCAATAGAGGCTTAACCCCTTCGGGATAGCATTTCTCT
AGCAAGTGGTACTGATCCTGCCACTTCAACGGACACATGCGCAAGATATGGCATGAAAGT
TCCGAATCCGTGAAGGCAAAGACCTGTTGCGTCATTGCACTAGCACTAGGGCTGTAGTAC
AGGCATGGGAGGTCTTCGACGTAGTTGTTCAACTGCATGACGCGTTGGACAAACTGACAA
ATCTTAACCTTGTTGGGCTTCTTGAGGCAATTGGAGATATAGAATCTCAAATTTTCGCCT
GCGTCATGTGCGAAACAAGACTGGAGGTGGAGTAAATTACACCTCCTGAATGACTCGGAC
GTTTTGCCCGGTGACTTCTTCCTCTCGACTCCGAAGATGTCGTGAAAGGGCGTTGACTCC
GTCTGCTCCTTGACAATTAAGTCCCAGGGCTGACGTGCCTCCTCAGTGAGGAGGTTGGCA
TAGAGTTGAAAAACTTCTAGGGCCGAGTCGGTCATTTTGCTTTCAAGGCGAGCATGTCGG
CCTTTAGGGAAAGAGACTCTGCAGTCTTCACTTCCTTAGCAGTTTTAGAGAGGGGTCTTC
GGCGAGTTCACGTAGAACAGCCTTCCACGCGGCCATTTTCGAGTCATAAGCCTTTTTGGC
CTCGTCGCAGGCGGGAATTAACCCCATTTTCTTGGCGGTACTGTACGCCTTGTTCACGTG
CAGTATGAACTGCTCGTTGGTACCGTGTCCAGACCAAACCGTGACTCGGGTTTCTGACCC
ATTCGCGAGGGTGCACTTGAGGGACTCGGGCTTAAGATCCAAGGCTTCTTGGACTGGGTC
CCGGTCTGGCACATACCGGATGGGAGCTTTCTCGCCACCCCTTCCGCGCTCGCATTCTTG
GTGTTTAAGCCCGATGGGCGCGATCTTCTCAGAGGACATTCTTGAGAGGGCTGCTCCGAG
GCTTGTACCTAAGAAAAGGGTCTTGTAGGAGCTTTGTGGTGGGGTGCACTCAAACGAGAC
ACGCTTCTCACGAATCTTGACGGCGGGATCTCGTAGGGCTGACGTGGCGCTACTACTTAC
CGTCGCTCAATAGATGATGGCTCTACTAGCGATCACCTGGACGTTGAACGCTCGACTGAC
GGAAGACAGACGCGACGAAGCAGGACTTGACGTAAGTCGGTACGATGACGGACGGTCGAA
GGCAGTGTGGAGCTGGGCAGGCGATCCAGAAAAATTCGCTTGAGTAGGTTATCGATCGAT
AGTGACCTAAGCGAAAAGTATTAAAAATCTTGATGTGGGCTTTTCAGCTTTGTTATTTTT
GTGAGTTAATTTAGATCATATTGTGAATTAACAATCCACCATGATGTACCATGATGAAGC
AAACATGCTTCATTTTGGCAAAACGAGACTACGTAGAGATCCCTGTAGAACTGGTACATT
TCAGTGCTAATGACACAGTGAGAGCTCTTCTGTATCTTGAAGCAATGGATCTCTTCTGTA
TCTTGAAGTGATGAGGATTCTGTGTCAGTATATCCTGACTCAGAGCACCTTATCCCAAAT
GGTATTTTTGGGTAATGAAACAATTCTTGCTATTTAGCAAGACTGCAAATCTTAGGGGGG
TGTCCAGCATCTCCTAAGAAATTAAGGGTATCTTTCAGGTACTCTTAGAGTACTCCTGTA
GAGTAGATATTTGGCCTATGTCAGGCCTTCAAGGAATGGCTCTATGATATTGACGACCAG
AAAGGATTGTACAATGTAAGAGACCACTATGGAGTTGACAAATTGTCACTCCTCTTTTCA
TCTAAAAAGCATACCATAGACTTCAATGTACTTGGTCCATCAATTGAAAATTCTTGGCTC
AGTCTTGGCTTGAGAAACAAGAAGGCAGTTCCTATTGACTGTATCATTGACTTGAATTGA
TGTCATTTTTTGGGATGATCAACATCAAGATAATCAGTACTTTCACATTGACATCCATAC
ATTGATGCTGTTTTTATTCTTCTCTCTCTATTCAACAACTTTTTACTGTTGTTATTGATC
TGGGTAATATATATGACGCAATGAGTTCTTTTGAGCAAGTACCTGGACAAATGAATTCAA
ATAGAGATTGCAAGAGAAGAATTTTTATAGCATGTACCTTTACAACTTACATTATCTTTT
ATGATTAAAATTGTCTAGGAAAGAATATCAAATCTTAATATGCACTTATGTTCAGTTGCT
TTTAAGTTGCAGGATGAAAATATTCTAAATGTTATTCCACACGGTTTTAGAAGCGTTTGG
TCATTCATGATTTCACCGTGTATTACGATCCCACCAACCAACCATCTACTCATCTTGCAG
TCATCATAGCATCTCAGACAATCTTCCCACACAATAACACCAATATCAACACCTATAACC
TGTTACCATACTATAGTCTTTCTAACCTTTGATGGCAGAGTCGGTCATTTTACCCTCTTC
AAGAGATCATGTCAACAAGACATGACAACCAGCAAAACATGGTTGCATTCATAAATGGAC
AATTGAAGGGTATCTGTTCACAAGTTGACGTTTATAATAAACACAAGATTGTTTAAAGCA
ATGTTGCAAATACATCTTTGCTTTTCATACCTTTGTTTCAAATTTAGATCATGAAAAGGC
AATAACATGCAGTGCTTGTTATCTTGTGGACAGTGTTGATGGAAAGTTATAGTGACCTGA
CCCTAATCATGAACTTGAGTATTAGTTTTGCGTATATTGAATTTAAGGACAATAAAAAAT
TTGTTACCAAGACCACCAGTGTTTGATAACTTTATAGATTACAATTCTTATGAGAGGCTT
ATTAACATGGGGGATTTTCAGACATGTCAACACAGGTATGACGTGTCACAGTTGCAATAA
ATTCAAGTTGATTAAATATTTGGTTTTCAGTATGGCATGTCATGATTGCAATAAATTCAA
GTTGCAAAACTATTTGGTATTCAAATCAGGAAGACATGTTATTGAACAGACATGGAACAC
TGGAGTTTGTACTTCATAGGAGATCTCAAAAGAAATCTGCGAGAGAGGGAGAATTGTTGT
TTGCTTGACAATGAAGTTTAATTTGACATGAATAGGGATAGATGGAAGTAGGTGCATTCA
TCATTGTTGTAACATTGTACACATTCATTTTCAGACAAAATGGAGCTACAAACACCATAA
CTAGCCTCCACATATGCATAGCTGCTCTGTTCAAAATATGCATTAATGGCCACCTTTCGT
TGGCAAGTCCAATGCATAAGGGTTCTTTGTGGGCACACTCAAAAATGAAATAGATCATTT
TAATAACTTGATGTGTATGTATATATAGAGAGAGGGGTGGAAGGGACATACCAAAATATA
TATTATGACAGGCACATTGTGATGATATCACTTTATGAAAGAAGCTAGTTTTTAAACTGG
CAACCCCTGAAAAACACCATAACACAATTGGGGTATTAGTATGAAGTGACTGCTTCATAC
ATGGTACCAATAAATACATTAAAAAGCACAGATCAGATATTACAAAACAGCAACTAATAG
CCCTTTGTGTTCGCTACAAAGAATGCTGTTATTATATGTCAAAGGAGGCAAAGAACATGC
ACTTTTCCATTCATAAAAAATGCCATGACTTCTATACATTCTTGTCATCATGCATTTCCA
AGTTACCACCAAGCAAAATAATCAACATGCATAATCTAACATAAACAACAACACTGCTCT
GAGATGTACTCATGTCTTATGAAAATAGTCATCACCAGAGAAGTGCTTCTCACATTGATA
TTGATATGACTAAATTGCTTTGCTTGTGGACATCTTGATGTGACAAACAATCCGCCAGTG
ATGCCAACGGTGTAAAAATTGTAAGATGCCATGTGAATCTAACAACAGTGCGATAATTTT
GTATAATTACTCTCTTCTTCTATGACAGAAAGTGTCTCAATGAAGCTTATGATAGAAACA
AAACTTGGGTCTTATTCATGTTTCAACATATTTATTGCAAAATGCAAAATTGGTATGGTT
ATTTGCTTTGATATATCCTTTGAATAATGTGGTTGACAGCTGCTCAGAGGGACTTGTTTG
AAAATAGACACCCATCTTTTGGATGCATTTGTATCAGAAAATTATTCAGGTGCAGATGAA
AATGGAAGAACTTATCATGAAATGTCATAAGAGGAACAGTTATAAATACAGTAAAAAATA
ATCAAACTAAACATCAAGTAAGAGTAATTGTTGATGTTTCACAAAGCTCACAAATAGCTT
CTTTGGTTGCCCAAACAACACACCACATCAATTCTACATCATCATAATATTTCTTCTCCT
ATGAGCAGACGCCAAGAGTATAATATTGAACACAATCCATCTGTTGTATTTTTGCAATTT
TGATTATGATAGTGTTCCCACCTGACTGGTAGCCACTGATGGCATAGTGTTAATCAGCAT
TATGAACAATGAACAGAACATGAACCAGAAAGAACATCAGAAGAACAAGTCTAGTGGTGA
ACAAATGTGGCTGCATTTACTTTCCTTTGTATCACCAAAACAAGAATTACTAATCTAAAA
TGATGCTGAGAAAAAAGAATGATAATCAGTTCTCAGACCTTCTAAATAATAAATCATTTT
TCCATATGGAGACATGACAATGGCAATGACATACCCAGATTCTAAGTTTTAATACCTGAT
CAGACTCTATCCGGATAGAATTCAGTATATTTTGGTCAGAAGATATATTGTGTAGAATAG
ATAACCTTTGTTTGATAGAAGTCATTTGATGTGATTTGGTATTTTGTATCCAAGTGATGA
CAACATTTGACCAACAACTTAGTTTCACTGAGAATTGACATCTGGCCTCAGTATCCAAAA
GAAAAATTCCTCCAAAGACACCATTTTACACATGATCCAAAACACAAGTAGAGTATATGA
TCTGCCATTGCCAAGGGCACGTGTTAAAGTAGGACACAGGATATCAAAATTCAGGCAGCT
AGAACATGAAACAAATCAATTTTAGTGTAGCTGGTTTGTGCTCTTAATGTTATAAAAGTA
TAACTTAGTGCATACATATATATCAAGTGAAATCATTTTGGGGTGCTAATTGCTAATTAT
ATCAATACAATACTATAACATCCAATTTCAAATCCAATATACACTGAAACTCTTTCATGT
AGATTACAGGAGGTTTCTACAAGTTAAAAGGAGTGTCAGCTTATCGATCTTTTGATTGAA
TCCTGTGCATATTTGACACTGAGGTAATTTTTGTGTTTGGGATCTAAGTGGGCGGAAAAG
TGACAATTGTCATGCTTTTGGGTGATTGGGTTTGGGTGCAATAATTTTGCCCATACTTCA
AAGCACACAATGGATCCTAAAATTTTGTGGGTCAAATCACTCCATACATAGCTAGATGTT
CTATAATCTTTTCAAACTTTATCTCTGAGACAATATGGAGCAGTGTACCACTGCAACAAC
AAAAGACTGAGAATTCATAGAACGTCCATCTCATATTTGATACAATGTTGGTTGAAAGCT
GCCATTATGATTTCAAAATATTATCAAGAATCTGGACAAATGCCTTGTCTACAATCAGAG
TATCTGTGTTTATGTAGCTGTGGGATGTAAGTAGAGTACAAAATTATGGGTGCAATTACT
GAACCCACAAAATATAGAGATATTGTAACAATACTATGTAATGATTCAATACTTGAAACA
GGACAGAAATCTTGCACTATCTGCACTGTAATTTTATTTTGCAATACGTCATTAATACAG
ATAGATGTTAAGTAATTTAAACTATCATTTTGACTGAATACAATAATTTACCAGGCAAGC
TGGAATATATGTTACACTGTAGTATAGGTTACATGAAGCCTGGTGGTTGAAATTTGTGTT
GTTCCATTGTATGGCAATGGCAGTGGCTCATTCCATGGGAACCACATGGACAGTTTCTCC
TTGATGATAGAAAAACGCCAATCTGTATAGGACCCTGCATCTCTGGCTAGCTGTTGAGTT
ATTCCTATTTGCTGTAAAACTTACAACACAAAATTGGTCACAAGAATACAAGATGATTGA
TTGATTGATTGAACACATTCAAGCATTAGAGAACACTACAATATGTCAATTAGGGTAACA
TTTTAGATATCAATAATTTTTCATCATGTTACAAACACAAACTAGGGTACAGAATATAAG
TTATGCTTAAATGTTTCTCTTGACATTTGTATGTATTATAATCTGGCATATATGGTAGAT
GGGGTGCCTTCCAGAACTCTAACTGTTTTTTGTTGAAAATCTCTGATGCTAAAAGAGGTC
TCTACATAAACTTTCATCAATTGGATTATGTCACATACTATTTTTTAACTGCAACATCTG
CTCCTCTCTTATTTCACTACCCCTCAGGGCCAATTTGCTTTCATACTTGATAATTTTCAG
TACATTTAAAATGTACAAATGATAGAACGGTCCATCCATTGCTACCATCAATGAATGCTG
TGGCTCGTTGCATCAGTCCATTCATTATTGTTATCCACATTACATCTTTACTTACAATGT
TTAACAGGGGACTGCATTGCCTATTCTAAATTTAATTGTTGAGTTGGGCATCAATGAATG
GTGATTCGAGGTGACCCCAATCTTAAGATAAGAAGAAAAGGTGGTTGCACTTATCGGAGT
CAAATTCAATTTCCTGCAAATCAAAGGAATCACAAAAATCAATAATATTGGAACACTTAT
TTTGCACTTAAATCATGTGCAATGGAAATGACATAGTTATATATCAGTTTTGTTCAGTTG
AAAGTTGTTTTGATTGCTTCAAAGGGCCACAATTGCCTTGATTTTGCAACCTTGTTCGCT
GAATGGTTTTTTAGGAGACTTGGTATGTCGAGCAAGTGAAGGAGGAATAAGGAAGCCTTT
CTGTACCTCCATTGCCCACAAATGTTTTTGCATGAATAGTTCATGAGTCAGTGCCAATGC
ATGGCAAAAACTGCATTATCCCTGGAAGTATTGGACAGAAATGCTGTCTCTGGTCCGCTC
TGGAATTGAAGATGAGTTGGCATAAAAAATTAGGAATTTCAAGCAAGTCTAGGATATAGA
CAACTGTCTCTTGTGAGCACATGAAAGGGGTATCCAGGATGACAGTCATACACCTGTAAG
GTCGTGTAAGTCAAAGTATGCAAAATGTTACCTTGTTGGGATTGAAGGTGATGCAGTATA
TACAACTCGCAACTCGGCATTTTGAGTATATGATATCTTTTAACCACGACATGTCAGATA
TCTTTGAACACTCATGTGACCTCAATATCTATGCCCTGAGACCCAATCAAGATAGCAAAA
CCCTCGGGGACTATCTTGAGAGCTCAAGTCCAGCGAAATCTCTGATGCAAATCATGATCC
AATCATATCAAATTAACTTTGTAAATATCTAAGTAGGGGATCTTGCAGAACATTGATGAC
TGCTAAATTCCAATGTTAGGTGTTGACATACCAATTTCAAAATCATACAAACTTTGTATG
ATGAAATTTCTGTAAAAGGGGGCAGTTATTTGGAACCCTGTGACTTCATCAGACAAAACA
ATTACTTTCGTCAGACAAAGCATTTTTGTCAGTTAAGGTGTCAGTTAAGGTGTCAGTTTG
GTGTCAAACTGACGCCATTTTCAAAAAAAGGGTTCCACTAGATTTAAAAAACAAATTCAT
ATGAAATGACAAAAAAAGTCTTAGAGTAAAAAATAATTCACATGCTTGCACTAGCAAACC
AGGTTTTGTCTGACAAAACCATGCAACCGCAAAATGACAAATGAGGGACTTAATCACTGG
TCCATAGGTTCTGTCTTGAAGAACTATACTGCAGAGCCTTAACGCCAATCAGAACACGAT
TTTTTTAAGAACATGCATAGAGCACATCTGGCCTAGTCGTATTTGAGGGTGCATGTCATA
TGAGGTCATTGGACTAGTCGTAACTGATAAGGACAGGAATTTCCGTTAATTTTCAATGTT
GAAGTTGTGTATACCCATGTTCCCGGTTTTCGAAAACCACCAATCCATCAGAATTTTCCT
CGCAACATGATGATAACACGAAGTGCTGTAGTAATTTTTGGCCATGACTGGTGCTTGGGG
TGTGTCACAAACATATGGGGTGGTGATCTGTTTCTAGGGGTAGTTCTTTGCGAGGAATCC
TACGGTGATGTCGGCTTGGCTGTACGACATCGGCTTCTATGTGTTTCTGCAACAAAAGTT
ACAACTAGTCCAGATCTGGACTAGTTGTTACGGCTTGTCCAGATCTGGACTAGTGGTCTG
ATTGGCATTAACACAGCTGACAGGATGATTTTTTAAATATATAAATATCAAATGCAATTT
TGGAAGTTGAGTTTGAAACAACCTCCGGTCCGATTGGAAGCAAAATGGGGTACCTTTTAT
CTTATATTCACACCTGCATTTGAACATACCCTCCATTTGTTTCATCAGACAAAACACCTA
ACTATTTTGGTTTTGTCTGACGAAGTCACGGGGTTCCATATAACTGCGCCAAATATTAAC
AAATTATCTAGGAGAGGTGATCAAACTTAGAGGTCATATAATTTACGTGATCATGGTAAG
ATATTATCTTTCTTGAAAAACCTTTTTGCAAGGTTCCATGTTGTAAGTATGTGTCACAAG
GTCATACTTCTGCCATAATAAAAAATCAAAGATATTACCTATAAAAATTGAGATGTAACA
GTAATGCTAACACATTCTAAGTACATGCTAAGGTCATAATAATCTATTTGTGAAAGAGTC
TTTTTTCTCCATAATGCAGCAGTTGTAAAAAACCACACTCCCAGTCATTGTACACCAAAT
GTACCCTCAAAAGCATCTGCTACAGCCTCTCTCTCCAGATTGCGCTGCTGTGTGGCCCTC
TTATTCAGTCTAATCCTACTATTTGGTTGAGCATCCCTAGCAATAGTGAACACCTGCCTC
CTCTTGTATGCCTGATTCCTTTCTGTTGCCTGTGGAAGATTTGCCTTGTCCTGTGCTGTG
CCATGCTTTTCAATCTCACTCCGCTTCACATACTTTCTCCATGTTGAGTCCACGCTTTCA
GGTGGGCCAATGAGCATGCCCACCGGCCCACAAGCGAACTCTCTGTCACAGTGAACTCGT
GACGATGTCACGTGCTTGCACGCACGTACAGGTAGCTGGCGCAACTCTGAGCACCACGAG
AAATTGCCATCACGCATATATCCACGTGTGATTGACAGTTGGTCACGCGCAGACACATTT
TGCGCTTCCATCTTTTTTCACCCATCAACAGCGCCGATCAAGCAACATCGATTGGCATAA
ATTAACGATGTAATTAATACCAATCTTCTTGCTCTTCTACATACATCGTTAATTCTTCCT
TTTAGAATTACTGTATCCGCTTTTCTCTCTTCCGCAGCGCCTCCGCTCACCGACATGACC
ACGCCTGAAGATGCCAAGTCGCCGTTGCCGACGCGACCGCCGATTTCCCCGCCATCGCCG
GCGCCCGACCGACGACGACGCCAAACGCATCCGCGAGCTCACGAATCTCCTCCAGTCGAT
CGACATCGCTGGAGGCAACGACAGCCTCTCGGGCTCATCGACGAGCCCGCAACCTACGCC
AACGAAGTTCGCCACGCCTTTGACCGTCTCGAAACCGCCCTCGTAGCCTACGACCCCGCC
ATCGTAGCCTACGACCCCGCCATCGCAATTGATGCCACCAATGCCGTCCGTGTCAGGGCG
GAACGAGCATGGACTGCCAAGCTCGAACGACAACGCCTCACCAGAACCGTCGAGCGTCAG
CTCCGCATCTTCTTTGCCACGATCATCGAAGACACGTGGCTTCTACCCCTCAAGGACCCT
ACCACCTTCTACAACAAGGTACCGATGCGTGCCTACCTCGACCAGCTCGCCTCCAATAGT
GGTGGACTTGAAGCCACAGACATTGTCAACCTCCACGCCGCCATGCTAGGCTGGTGGAGC
GAAGATCCTCGCGTCCCGGAGTACATCAACCGCCTGGAAGACGCCCAGAAAAAAGCCGCG
CGAGCCAACCTCCCCATCACCAACGACTGGCTCGCCGCCATCGCCACCATGTCGCTGCTT
GCCGCAGGTAGCTTTCCCAAACTCTGCCTGGACTGGGATGGCCTTGCATCTGCAGACAAA
ACATGGCCAGCATGGAAGACTTGGGCCCTCAAGGCCCAAAAAACGTTGGAACGCGAACAA
CGAGCCTCTGGCACCCGCGGCAATGTCTTTGGCAGTGCCTCTTCAGCCATCGCCGCCCAC
AGCACCTCAATCGCCGCCTTCCACCCCACCACGGATTCTCCATCCAACAATCAACTTCCC
ACCCTCTCCGAATTAGAGAGCCATCTCGACAACATGGCCTTGGCCGTCACCAACGAGAAG
GCCGTGCTCGACTCTCTCGTCTCATCCAATGCCACACTCACCAAACTCACCGCTGACAAG
CTCGCAAAGCTTGAAAAGCTTGTCCTTGACCTCAAGCCCAGCACTCATCGCCCGACACAG
ACTGTCCAACCTCCAGCTACCTCCGCCGATGCCCGTAGCTTGTCCCAACTCCGGGCTGCC
ATCAAGTACAAGTGGGTACCAGGCGGTTTCTGCTCCACCCACGGTTGGGGCGTCAGTGCA
AACCACTCGAGCGCCGATTGCAAAGGCAAACGTCCCAGCCACGTTGACTCCGCCACCCGC
ACAAATCCTCAGGGTCCAGGTGCTGCCAAGAACAAAGGCTGGGACGACTTCCTCTCCAGC
TGACACCTCGGGACAGCAGCCATTAAAAATAATAACCAACTTATTATACCTCCATGCCGC
AGTCCCCTTCTTCCTCCTATCCCCTCCACAGCCACCCCTCATTGCCTTCACACCCAACCA
CTAGACCATGCATCACCCTGGTCCACTGTTCCCGGTGCCTACATGGCCCCCCAGCCACCC
ACCTCCTCACCACTCCTCTCCCTCTCCTCCAACAGCAATCCTTACAGGTGCCTTGAGGCT
CCCGCCTCCCCACCACGCGGATGCGCTGCCCAAATCTCAACCACCGCCATCCTTGACTCT
GGTGCCAGTGACATCTACTTTGCCCCTGATGCACCGGTCACCAATGTCAATCCATCGGCC
CCCACCTCCACAGTAACTGACGCTGCAGGGACCCATCATCACTCGTCCGCCCATGCTAAC
CACCTCCTCCCAACACTCCCGTCATGCAGTGGCAAAATCATGCCCTCCTTCAAGCACACC
CTCTTTTGGGTCGGCCCACTCTGCGACAACGGCTGCAAAGTACTCTTTGACTCTGCCTCT
GCCACCATCTACGACTAAAGGGACGACACCATCCTCCTCCAAGGGTGGCGTGAACCCACA
GGCGCCAAGCTTTGGCGCTTCTCGTTGCTGCCTGATACCATCCCCTCCCACCATGTTCCC
CATCCAACTTCCAGCAGCACGCCCTCTGCACTCAACACCACCAATCTCCCAAGTGTCTGT
GCACTTGTTCACTACCTACATGCAGCCGCTGGGTTCCCCGTCAAGTCCACCTGGCTAGCC
GCCATCAAAGCCGGCAACTACGCCAGCTGGCCAGGTCTCACCTATGCCAATGCCTCTCGT
CATTGTCCAGACAGCTCTGAGACCATCAAGGGGCACCTCACTCAAACGCGCAAAGGCATT
CGCTCCACTAAACCCAAACCACCCCCAGTGCCTTCCCCGTCCACCTTGCCGTCGCCCACC
CCTTCACACGAACTCCACATAGTGACAGAACCGATCAGCAAGCTCTACACGGACGACATG
GGGCGTTTCCCCATCCGCTCTCGCAGCGGCAACCAATACATCATGTTGGCCTACCACTGC
GACAGCAATGCAATCCTAGTGGAGCCCTTCCAGTCGCGCCATGACCGCCACCGCATCGCA
GCCCATGGACGCATCATGACGCGCCTCCGCGACAGAGACCACCCCATTGAACACCAAATC
CTGGACAACGAGGCCAGCAAAAACTATCGCCAGGCTATCACGCAGGATTGGAAAGCCACC
TACCAGCTCGTCCCTCCCAACGTCCATCGTGCCAATGCAGCGGAGCGCGCCATCCGCACC
TTCAAAGCCCACTTCCTCAGCGTTCTCGCCGGTATCGACCCCGCCTTCCCTAACTACCTC
TGGGACAAGCTCCTCCCACAAACTGAACTCACACTCAACCTGTTACAACAATCCACCCTT
GCCCCTGCCATCTCCGCCTGGGAAGCCTTCAATGGCCCGCTCAATTACGACGCAACCCCC
CTTGGTCCCATGGGGTGCCCCGTCATCATCCACAACAAAACCGCAACCAGAAAATCCTGG
GACTTCCGTGGCCGCGATGGCTTCAGCATCGGTCCAGCCCTACACCACTACCGCTGCTTC
CAAGTGGTGGACTCTGCCACCAACTGTGTTGTCATCTCAGACACAGTTGAATTCCGCCAC
AGCTATCTCAACCAGCCAGCCGTCACCTATGCTGACCGCCTCCTCCATGCAATCAACTAC
CTCTCCTCTGCCATCGCAGACGCACCCTCCTCTGCCCTAGACTCGCAACTCCAAGCCATT
ACTGCCCTTCGCAATCTCTTTGCCAACTGGAACACCACGCCAACAGACAAACCACCGGTG
CCACCACCACAGCATCCAGCACCGCCCTCCTGAGCACTAACCGAGCTCCAATCTCCAAGG
GTGGTACCCACCCCTGTCCCGGTACCAATCCTTCCACCGCACCACCTTCGTCCAGTGCCG
CCACCCGATACCTTTCCAGCGCCTTCGCCTCCAGCCACCACACAGCTGCCAAGCGCCGTA
CCTATTGCCCAACGCACCCGGTCGCAACACCGCCCCTTGACACCACATGCCACCGACGCA
GTCGCACACCGCACCCGCTCCAAACTAGCACTGCTTGTTGCTGCCCTCGCCTCCAGTAAC
CAATCCGTCTCAGCCTTTGCCCCAACCAAACTAGCCACATCGGTCCTCGACACCGACACC
GGCCTGTCACTGGACTATAAACAACTCCGTACCCACCCAAAACTAGGACAAATCTGGAGC
AAATCCTATGCCAACGAACTAGGCCGACTCTGCCAGGGCGTTGGCACCAATGACTCCGGC
ATCCATCAACGCGTCCAAGGTACCGACACCTTCTACGTCATTGACTACAATGACATCCCC
TCCAACAGACGCTCCGAAATCACCTACTCCAAGGTCGTCTGCAAAGTCCGTCCAGAAAAA
TCAGACCCAGACCGTACCCGTATCACCATCGGCGGCAACTGCATCTGCTACCCGGGAGAT
GTCGGAACAAGAACAGCCCCCCTGGAACTAGTCAAACTCATGATCAACAGCGTCCTGTCC
TGCCACAATGCCAAGTTCTGCACATTTGACATCAGCAACTTCTACCTTGGTACCCCTCTT
GATCGCCCAGAATACGTCAGAATCCGCATCGACGACATCCCTCAGGAGTTCATAGATGAA
TATGACCTCACCCACCACGTAAGAGATGGATGGGTCTACTTCCAAATCGTAAAGGGTGTC
TACGGCCTCCCCCAATCAGGCATCCTAGCCAACAAACTCCTAGAAACTCGGCTCAATGCT
GCAGGTTACTACCAGCTTGATGCTACCCCTGGGCTCTGGTGCCACAAATGGCGACCCGCC
ATGTTCACTCTCATCGTCGACGACTTTGGCGTCGAATACGTTGGCCTTTCACATGCCCAT
CACCTGCGCGACGTCCTCCAAACACACTACGACATCACCCAGAATTGGAAGGGGGATCTC
TATGCCGGCATCAACCTCGCCTGGAATTACTCAGCGCGCTCCTGCCGACTCACCATGAAA
GAGTACATAGCGACCCTCCTCTTTAAATATAACCATCCCCCACCAAAGAAACGCCAACTC
TCTCCCTTCAAAGCGACCCCCATCGTCTACGGTGCTAAAACCCAGTTCAGCGCAGACCCC
GACAACAGCCCTCCACTTCCAACCGAGGGCATCAAACGTGTACAAGGCATTGTTGGCGCC
CTCCTCTACTATGCCCGTGCCGTTGACAACAAACTTCTCCATGCGCTCAGCGACATCGGC
ACCGAACAGGCGTCCGCCACCAGCCGCACCAACGACAAAGTCAACCAACTCCTGGACTAC
TGTGCCACCTATCCTAACGATGGCATCACATACAGATCCAGTGACATGGTCCTATCTGCC
CACTCCGACGCTGCCTATCTCAATGCCAGCAAATCTCGCAGCCGCGCAGGCGCATACATC
ATGTGTTCTGAAAATGACCCTGTCCCTTCCCACAACGGACCTGTCCTCACCATCGCACAA
ATCATCAAATTTGTCACGTCCTCCGCTGCAGAATCCGAACTTGCCGCTCTCTTCATTTGC
GACAAAGAAATGGTCCCTCTCCGGCAGTCCCTCATTGAAATGGGATGGTCACAACCCCAG
TCACCCATCCAAAACAATAACACCACTGCCCTGGGTGTTGCCAACAAAACCATCATAGCC
AAAAAGATGAAATCCATGGACATGCGCCTCTGGTGGCTCCGCTGCCGGGAATCCCAAGGC
CAATTTCGGTACTATTGGGGTCCTGGTCCCTCCAACCTTGCCGACTACTCCACCAAAGCC
CATCCAGATATCTATCACGAATCCCAACGTCCGACACACGCCGGTTAACCTCGCACTACG
CTCACTGCAAGGGTGTGTTGAGTCCACGCTTTCAGGTGGGCCAATGAGCATGCCCACCGG
CCCACAAGAGAACTCTCTTTCACAGTGAACTCATGACGATGTCACGTGCTTGCACGCACG
TACAGGTAGCTGGCGCAACTCTGAGCACCACGAGAAATTGCCATCACGCATATATCCACG
TGTGATTGACAGTTGGTCACACGCAGACACATTTTGCGCTTCCATCTTTTTTCACCCATC
GACAGCGCCGATCGAGCAACATCGATTGGCATAAATTAACGATGTAATTAATACCAATCT
TCTTGCTCTTCTACACTCCAAGTCCCAATGGCATACTCTGAGATCATTCCAGCATCCTTT
GTCCTTCAAAAAATATCCAACCCTTGTCTTCATAAACTCAGCTGCGGCAATGAAGGATGA
TTGAACACATGCTTCATCAACTTGTGCTGGCACTTCCCATCCAAGACACTGCTCCATCAG
TTCAAAAATAGGCGTCCACTTGGTAGTGAACTCCCCCTCAACTGCCTTCTTGGCAAAGTC
GATTTCCTGAAAAGAATGAAAAGGTTTGATTTGTATGCCACATCGTTGCTTACCTCCACT
ATCCCACAAAGCCATCTCCACCCATTTAACCTGTTCATCTCGTGAGGAAACTGGAAACTT
TCAGGAACACACCAATACTTACCCCAGTATAAAAACTGAGACCATTGTTTTAACATCTGA
AAGAAAAGCAAGAAAATAAATGGGGTTTAGCCTCAGTAAGTCAGATCCCTGATGTCTCTA
TCAGTGCCATAGAGTTCCGGGTTGGCCCAATCTTCAGGGTATTTTATATTTATGGTCGAT
TTTGGTCACTTTCTGCAAAATGGTCACCAAAAAATGGCCTATATAATATAGTTTATGGAC
GTTTGGAGAAAACAAACAAGATTTTAAACGTTTCGAATCTTAAAATGTAACAATAATTTA
TATTAATGTCCGTATACATATAAACGGGTTATATAAATTGAAATTACTAGATATACAGTA
TATTGATTTTTAGGAAACTTACTATGTTTAAATAACTGGACGAAATTTGATAGTATTATT
TTATATTTATGGCTGTATATCAAACTCAGACATGTCAACATGTCTGAATATAAGCTAAGG
TTTGTCCGTTTATTTTTTATTAATGTCTGCATATCATTTAATCACACATTTTCTTGCCTG
CTGCGTAACAACCATCCTGTAAGCATTCAAATTGTTATATACATAATCATGGGGTATGCT
TATTCACATACGTACATGAATACTAAATATATCATACTATACGGGTCTACACATATTAGG
GAATGAAGGTTTTGATAAGCAAAAATGCCCGTTTCGTGCACATATTTTAAATATCCGTTG
GTTGCTCACTAATTTGTGCCACATCGCTAATTTTTTTGTATGGTAAGGTACCACCTTACT
GGTAGATACAATACCACACCCACGCTGCATGCAGGCTGCTCCAGAACTGCTTTCCACCAC
CATGCAAATATCAGCCCAATTAGAATGACCGACAATGAACAATGAGCAAAATGATTGTTT
TGGCATCATCGGATTGTGATGATGCAATACCACCATGATCGCATCTTGAAGGGACACCTT
TTTGGTAGAGTAGATCGTGAAATGTGCTTGCTGTGACTGTTTTTTTCACGTGCAGCAGCA
TGAATGTTTTTACATGTGAGCAGTGGTCGCACCGGAACGAATCGGAACGACGCTGATCAA
GATGGTCCTGAATGACTCCCAATACGGGGTTGTCACATTGGGGAAGTCGTTTTTTACGCA
ATCGTGCGAAACTTTATTACGCCACTGCACTGTCACACTACTTTGTTTGTGCAAAATCGA
TTTGTTATGTACATAACTCGCGGCACAGGTACGTCTGTTTTATGTATATCAATTGTTTAT
GTACAAATCGCGAATTATTTTATTAACACAACTGCAACACTCCTTTGTTTGCGAAAAATC
GATATGTACATCGATATGTTATGTACATAACAAGGATTGATTGAAAAATAGGTATGTTTA
TGACATTATTATGTATATAACAGCACATGTTCATGACCTTATTATGTATATGTTGGGTAC
CAAATTGGCACAAGCCCCGTGCCGGAACTGGGCGCGATTTTTCGCCCGTGCGGAACTGGG
ACCTCGACAGCCCGTTTGGGCACTGGGCCAAAAAACACCAATCGAGTGACGATTTGGGGC
GCATAATCAGTTGAAGTAGGGTGATAGGGGTACCGGAACACCGAAAATTCTGACATGATG
TTCTGACCTAAGTAGATAGGCCATCTGCTCGCTTCCGCTTCCCGCCATCATGTGGCCATC
AAGTGGATCTTTCGCATCCACCGCATCGCTATCACGTGCATCTTGCACATCATCCAACGC
ACTTGATTAGTGAATTAATTGATTAGTGAATTAATTGTTTTCTAGTGACTGTTTTCTAAT
AATAAAGAATACTATGGGGTGAGTGACTTCTCCATATTTGATGGTAGCACGCGATTTTCA
CGCAAAAAGCAGCGCGTAAATTGCACCTAATAAATTAATTCACCTACGTTATTCTTACAA
CTTCTACGTCTCGAAGCATTCCAGACATCAACGAACTGCATCATTGAATAACTCCCGTGA
CCCATCCCATAATGCTCATTCCAATGCCAACATTCCCTCCGATCCTCTCCTTCCTTCTTC
ATCTGTATTCGCCCGTCTCGGTCACGTCCTTCCTCCCACCACCCACTACGTCCCATCACA
ACTTACCCCACCGTCACGCAACTCCCCTCCATTCCACCGACCCCCTCCACCCTCCCCGCC
GACACCCTTCAATCCGGTTGGAAACTTGTCATTATCACCAGTGGCGTCCTCTCCAGTGTC
CGCAAAGGCGTCATACCGCCTCTTCCATCGATATCCTCTTCCGTGCTATGAATTTTCGTG
CAGCATTGAAATGGACCCCTCTCTCAACGTCGACGCCGGGACCATGAGTCCCTCCGAGCA
GGGAGAGGTGTTTGTCTTTGAGGATGGAGGAGTGACGGATTTAGATTTGTGCAATTATGA
ACGGTTCTTGTTGTCGCTGAGCTTAACCAAGGAGAGCAATTTGAGTGCGGGGAGATATGT
CAGAGTGTGATTGAGAGTGAGAGGGTGGGGAGTATTGGGGAAGATGGTGCAAGTGGTTCC
TCATATGAGTGATGCTATTCAGGAGTGGGTGCTGATGGTGACGGAGACTCGGTGAGTAGA
TTTGCCAGGAATAGTCATGATAGAGAAGAGTGATCATTGGGATGCTTCTGAGTGGTCTTG
TCAGCATGCTGATCGCTCTTGCTCGTCACATTTGTCAATTCAATCAATTTATTCTTTCGA
ATGATTGTATGATTTTTCGGCGGTCAAGGCTCTGATGCACGCTGCCAATGGATTGAGGAG
TCTGAGGTCTGAGGCCGACGAAGGATACAGTGCGGACGACTCCGAAACCTCCATAATGAC
AACATCATGGGAACAATACATCATCATGGGAACGATACATAATGGGAACGATTGAAACAG
TGGAGCTGGAAGCAGGGAATAGTGTGTTTGAAGTCATACAATTCACAAATATTTACGATA
AAGGATACAGAGCCAAGGCAGGTGCGTGGAAGTGTGGGAGGCATCATGTAATTCAACCGG
ATTGGGCTGAACGTGAAAACCTTTTAGCAGGAGTCATACTCTCCGATCGGCATCAGGGGT
GACTGACCGGGCTGGAAATGAAAGAAGAGTGAATGTGTGTAGGAGATCTTGGGTTTTGAT
GAGAGGGTTCACACCGAATATGTCCTCCACTCTGATGAATAGTAATGCATGGTTAACATG
GTCTTGTCAGCCATCTTTATGTTCGTTCTAGAATTGTAAAATAACAGAGAACAGGAGCCT
TTATGAATTCTTTAGGGGCGTGTATGTTTGTTGATGTGTAGCTTGGATTGATTGTTGACA
TGGTACGATACACCACCATTATTTGTCATGCTTTTGTGTGAGAAAAAATCGAGATTTTTG
TCATGCTACCCTCAAATTTGCCATGTAACACAGTCCATTGTGGTGTCATAAGGAAAAAAT
CATGTTACTACATTAGTGCCAATTTGGGATGTCCCAAATTGGCACTGGACTGACAGTGCT
AAAACACTGTCGAATTTCAAACTACATACTTAAGTACCCTCTTCAGTGCCGACATGGGGC
GCCCCAAAATGGCACTAGTGTCGAATTGGGGTGCCCCGTCTTGGCACTGGTGCCAAGACG
GGGCCAGTACCAATTCGGGGTTTCATCAAAAAAGTCCAGTTCCGCGCGGACGTCCAGTTC
GGCACGGGCGCCCAGTTCCGGCACGGGGCGCGAAAAAATCGAAAAAAACGCCCCGTGCCG
GCACGGTGCCCAAACGGGGCTGTCGAGGTCCCAGTTCCGCACGGGCGAAAAATCGCGCCC
AGTTCCGGCACGGGGCTTGTGCCAATTTGGTACCCAACATATATACCAACAAATCGCTTT
TTTTCTGCCCATCTGTTTTGTTGGGCCACATGTGAAATGATCCCATACAGGTATGTTTAT
GTCTTTCTTATGTACATACCAACATATGTTTATGTCGTGGTTATGTATATACCAACAATC
ACTTTTTTGCATCCCTTTCCAGCCACATGTGAAATGGTCACACCTAGGTGTGTTCATGTC
CTTGTTATGTATATGCGACACATGTTTATGTCATTGTTATGGATATTCCAATATATGTTT
TTCGGACGCTTTTATGGCATCATGATTGATTGATCGAAATAGTAAAGGTATGTTTATGAC
ATTATTATATATATAACAACACATGTTCATGACATTGTTATGTATATACCAACAAATTGC
CTTAATTCTGACGAAAAGGGAGATTGGCGACGGGATATGTGAGTATAACTGACTTTTTGG
AGATGACAGATATGACATGAGAATTAACGCTGCTTCTCTGTGTGTGTAAAAAGACATCAA
AGGACGAATAATGTCATGGAACGATACAATAGGGAGTTTAATGACCTCTTCGATTCACCA
AGGCCGGGATTGTTTGTTTTCTGTGAAAGAGTTCAGGAGGAAGCATCGCGATGGGTTAGG
ACACATGAGGACGCGTTGAAGGGGAATTTCAAACACAGACAAAAAAGGAGCGATGTGGCT
TGGCCAGAGATACCCTCCGATTTTGATGAATGGGCTCCTCCAAAGAAGAGAAGGACTCAG
GGTGCATGACAACACCCAGAGTTTTTCAGAGTATGATCTTTTTTCGTAACGAGAAGGTAA
GTTTATGCATTTGTTATATATTTAACTTTGTGTCGTCTTGGTGAGGAATGGCTATGACAG
TGTCTCTTTTTGGGCAGTCCAATCAGTTTATGTTCGTGACGTTGTTATATACATAACAGC
GTGATCCCAGAGTTTTTTCAGAGTATGATATTTTTCGTAAGAAGAAGGTAAGTTTATGCA
TTTGTTATATATATAACTTTGTGTCGTCTTGGTGAGAAATGGGTGTATAACATAGTCTCT
TATTGGCCCAACCACTCAGGTTATGTTCGTGACGTTGTTATATACATAACAGAGTGATCA
TGTGTATTTCTCAGGCATTGAAGACATCTGAATAAGCAAGGGTATGTGATTGCAATATTG
TTTTATTAAGGTTTTTTAAAGCATGGAGAATGAACCTGACACTTTTTTTGGCTGGATGAG
TTATGTTGAAAACAGAGTTATATACATAATCACATGGATACAGTGCCCAAAGGTTTTTCC
CACAGTGCTATCAGCCACCTGCTGTGGTTTTTTCACCCTGTCCAGTCAATACCCCCCCAG
ATTCGTTTGTCATGTGTGAAGAAGAATTGGGGGTAATAGTAGAATAATGAAATTTATTGT
AACAGGATAGTATTTTGGTGGCAATTTATAACTTATAAACTGGTAAATCCAGTGACCATT
TTGCAGAAAGTGACCAAAAGTGACCAAAAATATCTCAAACCATCTTCAGGAGAGATGCTG
CAGATACACAGGTCATAGATGTCACTGTAATTTTTGAAGAGGAAGTTGATAAATCAGCGG
ATTCTGGCATGGTGGATGTGGCGGACATATTTGGTGAGGCCTTGATCAGAAGTGGTGAAG
ATTACTGCCGCATAAGCAGCAGAGACTCCATGCCCACTGATGGTTGGTGTTGAGTCATCT
GCGTTGCGGGTGTGCGGCAAGATGCAACCGCCCCCTCCTCCATGGTGACTGCATGATGGT
GGCATTGTGGGAAATTGTGTCAGAACTCTTACCGTATATCTCGGTTCATAAGAGCCCACG
GATTATAAGATCCATTTCCCCGATTCTCATGACATTTTGTTGTTTAACCTAGTAAATGAG
CACCAGGCATTCTAAAACTGTCATAGATCAATTCTCCTTCTCGACAGCAACAATATGCAC
AGGTCCATATAACTCTGGTTGGTTGCTGAGTTATGCCTATATCCCGCTAAACTCACATCA
CATCACCGTACCCACCATACACAACACAAAAAAATGGTGAAAATTGTTCTTGTCGGCTTC
CTCTTGGACAATCATGGATGCAGCTGTGTTGCACATCCTTTTGCATGGGTAATGCATTGA
TCAAGGGGCCCTGTAATGGTGTGGGGAGGTTGGTGCACTTGCACCTAGTGGAGCTCATGC
ACCTCCCCCTCTACACAGTGCATGACAATGGTACAGATGGTTGCCGAGTTTGTACGCATG
AGTATGTCATTGGTAGCATGCCTCATTGTCTTGATGGTTGCTTGCTCCGGATCACAGAAG
TTTTTCTTCCGGACTCTGAAAGCAGTAGTGTGCGTGCTTTGTATCACCGCAACCGCAGTT
ATGCATACGCAAAATCTGTTAATGAATTGTAATTGAAAAAGGTTTAAATTAATGTTAGGT
TAAACATTAAAGTAAACTGCCATTTATTACATTCAAAAGTTTTGTCTCCCATTTCTAATG
AGTAGACCTATTCATTAATTAAACCCATTCGTAGCCCCTGCGCTTCCATGCTTTTTGCCT
AATGTCCTCAGGAATGCCGTCGTAGACTTCGACAATCCACTCTGCCACCAATTTATGGGA
CGACTCCTTTGCAACCCCATCAACAATCCCTTTGCCTTCCGTCATCCGGTCTTCCCAATT
TTGATGAAGACGACTTTTTATGGGCTTTTTAATACCCACGTTGATGGGCTGGCACAAGTA
CGTGCAGCCCGCCAGGATGTGCACCACCTCAATCCCCATGGATTGGATCCGATTCACTAC
TGTATCCATCTGATGGATGCGGTACGCATCCAGAATTAGGATGGGTGGTTCGACCGATGG
GTTGTTTTCATCTCTATTCGCCTTCCATGGCTGTAGGATGGGGTTGATCCATTCATTCAT
CTTTGCCTTGTCCATCCACGCCTTGTCTTGGCACGCGTACCTTCCAGATTCCGGGTACGT
CCCAAATTCGTGATTCGTCCTTGAGGCTTACCCTTGAAGATGACGAAGGGTGTGAGCATC
TTCCCACTTGCTGTGACCGTCGCGGCAAGAGTGACATGCTTTGTGTCTGTGGTTGAAGCG
CGGGAATGTACCGTCCATGCTCCTTTCACTTTGAGAGTCATGTTGGAGTGGAATGAGAAC
GGGATCGGTGTCTGATCCATATTCAGCATATCGTCCAGGTTCCGTCCCTGCAGCTTCGAC
TTCATTACAGCAATGAAGTCTTTGGCATATGCCTCCGTATCCATGAAATGTTTCTGCACA
GTGTATGTCGCACAAAGATACATGAGACCGAGGGATCACGTAAAACGATGTACCGCCAAC
TCCTGCGCTCGGCGTGTTTTTTCCTTCAATCTGGGAAGAAGGCGTCCAACCTCTTGCATC
ACCATCCTATTTGTGACTTGAACTCCCTGCTTGTGAAGTTTGAATGTGAAAGCTTGGGGC
TGCTCCTTGACTTGTGCGAGAACACTTTCACGGCCCATGTGAATCTTGCAAGATGTGCCT
CTTGTATTGTAGGGCACAAACTCCGTGCTGGAGTTCAACTCGTCCACTCTTCCAGTGAGT
GAAATACAATGGGCGGATGCCGACGGCTGCGCAAGCTTTGCAGCAACTATATCATCCGGC
CGCAACGAGTCCATCAACTTGCTGAACAATGTGCCTTTTGTCTTTCAGCTCGTAGGACTT
CCGGCTTGACGAACCTTGTGTTTGGGCGTCCATGACAAAGGATTGCAATAGTAAGAAATT
GCAATTGATTTGTATTTGAACTGAACAAATTTGGCAATGACAATGATGGAACTGTGATGT
GGTCGGGGAGATGAAAGAGGAGTGGAGCTAGTGATGGGTGGATGGCGCGATGAAAAAGAG
GGCAATGAGTGGGGCACAAGAACCATTTGGCCGCCAAGGCAAAACTAAAATGGCGTGATC
TACAGTATCACGGGGCATTGTAGAAACTAGGATGGAACTAATCTTTTTTCGTCATGTGAG
CATCTCTAGCTTCGTACGGATTATAAGATAAATACAAAAGCATCTTTTGACATTTTTCGG
CTCTTACTAACCAAGATATACGGTAGGGCCTACTGCACAGTGGGTTTAGGGGATGGGATA
CTATATTTTACATGTAGTTGTGGTCAGCATGGTATTGAATACAGTGCTGTGTTTTGTCAG
TGTCACCGCACATAGGGGCATTGTTAGCGCTCCTCACATGCGATATTTTCACACATATTT
CGCGTAGTCGTGGAAATTCGCACACATCCCTACACAAACTTTTTTCACACATTTCCCAGT
TTAGTGACATAAAGAGCTGACACAAAAATTGTGTGACGACACAAACTTTTGTGTTGTCAC
ACAAATTTTACGAACGTCCGTTTGAATGCACATCTTTCTTGCGAAGCCCACTGATTTTCC
ACTATACATACGTTTCTCAGAAAGACAAAAAATTTGAAAGTATACTTTCGCTTAACATAA
CAGCCTACTGTCGTACTCTTCCTCGTTCAAAAAAATTTCTTCTCAATACTTCCCTCGTTT
AACAATTTGCGAGATCTTCTTGGGGAAATCAAGATGGCCGTCTTTGTTCAAGTTGGAATG
TCGAACAAATGTGTGAGAACCTGAAGGGACATCGCAAGTAATGGTTTTCACACAACTTCG
TTTTGAGGCCGTTTTGTGTGTGTGTGACGGAGCGCTAATAGCGCACCTTTAGCAAAACTT
GGAAGATGCTCCAAATAGCCAACCTCATATTGACGACAGCTGAAGGCAAGAACTTCGTAT
CATAAAAGTTATCCAAAATTGGCATAAATGAAATGCACAAAAGTTTGCATACGTGGTCCA
CTCCGGGGATCGAACCCGGGACCTCCTGCACCCGAAGCAGGAATCATACCTCTAGACCAA
GTGGACACGCCGATTGTGGTCACTAAATTTATTGTAATTTTTTCCAAATTGGATTCGGAC
CCTGAAATTGAACCTAATAGATTAATGGAACTAATCTGAACTAATAATACAGAGCTCGAA
AAATACCACTCTGAGCAGCAATACAACGGAATACAACAATCGTTCAATAAAACTATCACC
CGCTGACCTACGCCAACACATCGAAATGAAAGTCTTTCTAAGATACGAAGAAAACGACGA
CGAGTCGACACATAAAACACTAAAGATCACACTGCCCAAAAGCTGGAAAACTGGCCCAAC
CTCTCGTCTTTTGGATCAATTCATCGAATCTTACAATGCTGGGAAAGAAGGTGAGGCGAA
CCCACTGGAAGCCACCGCGATGCACCTCTCTGTTCGTCGTCGTATATCCACCATCGGATC
GAACAGTAACGACGACACAATCCTCAAAGATTTGCCTTCGGATGGAATCGTTATCGAGCT
AATATCCGACCGCGACGACGTCTACGTCTGCCACAGCCCATCCCGAACCTCGTCGGAAAT
TAACTCCGAGCGCGAAGCCCAATTGAAAAAAGAAAAGGAAGAAAAGAAAAATCAATCTCA
GTGCGTTCACTTTGGATGCAATAAAAGGTTTCCGAAGGGTGGACCCTATCCCGACTGTCA
CTATCACAGTGGACCTCCCGTGTTTCACGAGACTGCCAAATTTTGGTCTTGCTGCCCGGA
CAAAAAGGCCTACGATTGGGAGAGCTTTCAGAGTCTTCCGACCTGTCAGTCGGGGACCTG
TACGGATGTGAGGGAGGAAAGCGATGCTCCGCGGAAAGAATTTCTGGGTGGATGTGATTT
ACGGGAGCAGATTAGTGTAGGGCCGAAATTGAGGAGCATTGATGACTTTAATGCGAGTGT
TGCCGCGGGGGGGAGTGAAAGGGCACCTGTGGCGGTGCGTTTGCGTTCGGTGCTGGAGGA
ACTGGGAGTGGAGAATGAATTGTTTGACCAAGTGTTTGATGGGATTAAGAAACAGGTAAA
AGAGAAGAATGGAGACACTGCAGATGGGGATGATGCTAGAGTCGTTGATGAGGCTGTGAA
GATTTTAGGGACAAAGTTGAAGAGTGCAATGAAATCAATAGCTGTGGAACAATTGAGGAT
TCGATGAATTTAGAGTCCCTTGCACAAGTTGGAGTTTTCACTTCGATGGAACACTGGAAC
CTCATTTACAGTAACTATTCAGAATATACATGCTAACGAAAAATAAAAAATAACACTTAG
TAAGCGCAGCACCAAAATGGAATGCAATTTTAGCTGCTTGTCGATATCGAATATCTCGAT
GGGCGAAAAAGTTCACGTATTCACCGTTTCGCCTGTGCTAGTACTTCGTCATCGATTTCG
CCAGTTTCGCCTGACTTCAGAAAAAAACGCCCGCTAAATTGAACGGAACCTTTTAATCTT
CCGTCGTCATACTCGCCGAATGTATCATTGTCTCGCGAAATTGATTTCCACAAAGGGTTT
ACTTCGAGAGATGCGTATGGACTAACGGACCTGACGTCTTCCATAAAATCATTCTCACGT
ATTCTCACAGGCACGAACTCATTTGCCCAAGGGTGAGATGGATTGCCATTTGATATAATT
GGGAATGGCATGTTTGGGCCCATAACTGACGCGCGATCGTTAGAATCATTTTTGGCAAAA
TGCTTACGTACTCCATCACCCCAGAAGCCCAACATCAAGGTTACCCTTTTTGAGCACGGA
TTGTCTGAAAAGGAATCATGACCAGTGATTATGTTGTCATTGCAACTGCCAGCACTTTCA
GCGTCATGATTCGAATCATCGTCGCTATGAGACCAGCAGCTATCAGGATCAGGAATTCCT
GGAACTACCCCATGAAGGAGCGACCCCTCAAATGCTAAGAGCCTATTTGGTCTAGGATTA
CAAAGCCAGCCGACTCCATTCTCGTTTGCATGCGAGGGATTTTGCCTTGTCTGGTGATTG
TCCAGGATTGATTGGTTGCACACTATCGTCGGAGCCCCCTTTGAAGATTCACCACATTTA
AAACACGTACTAGAATCGTTTGGAACATTTATTGTCAAAACACAAGATAACATTGGGCAA
AAGATCCCGTCGTCGTCGGTTCGTTTGTGTTGCATAGTTACTCCATCCGGCCCAATGTTG
GCCTCGTTGCTAAATGCATGAATCTCAGCCAACGCACACACTTTTTGTCGCTTAGATCCT
GATTGCAAGTGGGATGGAATGTCATCAGTAACTTGCCAGCTGGCTCACAAGAGCTCAAAA
GATGGGAGAATTTTGAAGATACCAAGTGGCGAGCCAATGAAATGCCACGAGGCCAATTTT
CTTCAACAGGTACTTCATCTGTGGACTAGACTAAACGCCTATCACGTCATTGTTTATAAT
CATCCCATTCATCAAAAACAACAGAACCTTGAGTTTACCGGATAACTCAGTCATTAACAG
TGTTGTCTCCCAAAAGATAATATTTGCTTTGTCAGATCATTTCAGACTGTGCATGGCAGC
ATCTCCAAATAAGTGGTAAGTTCATAGGATTCATGTTGTACAAATCACATTTTGACGAGA
TCCATGGTACACTATATAATGCGGAGATCGAACTGTGACAGACAATGTTATGAAAACATT
TCTATGTACCCAAGGTAGCTTGTAAAACCGTTTTGGTGGATCATAGGATGACAAATTTTG
ATAAATCTTCAAGATCTCTTGCAGAGGAATCATTTGTTCTTGAGACACAGCTATGTTCTG
TCTTGCTCATGGAATAGATTGAAAATGGATTGAGTTGTAGGACAACACAGTCCTTTCATC
AGACTCATCAGACTGCTACAAAGTGTTGGTCAATACTTCCTAGGTAATACAAAACTCCTC
CAGAAGAATAGGGCAGGTGAAAACTCTACTCAAAATTACCCTGAATACAATTGACATGCA
TGCCAAGCAAAATGAGCAATGTTAAATGACACCAACATGAGACTGCAAATCCAATGTGAT
TGCATCAAAAAACTAAAACAAATCTTCCCCTGTTAGATCTTCTATGATCTATTTTCGTTA
CTACATAGTAGCTATGGTTACATGGCAACTTAAGTATGTAGACAGCATATTGTAAGTACT
TTTTGTGAAATGATTCTTTTGTTTACTATATGTACATGCACAAGTGCATGCAAAATGTGT
GGTCAGGAAGAAGTACACATACACTGCACCACATTAGCCTTGATGACTATATCAACCAAG
CTGATGCCACTTGGCGTTAGTAATAGTCCTACAATAGAGGTTGAAAATTACAACCTAACA
CAATGAGATCTAAATGTAACACACCCTTTAAACTGTTTGCAAGTATTTGATTTAAAAAGT
TTTCTTAAATATAAAAAATCAGAACTCAAATTCTTTGTGACACATTGATTTTCATGGACA
AGAGGATAAGTAGGTGCATAGCAAATTCAATGAACCAAATGAAAAGCCTCCAAAAAGTAT
TGATATCTTGTGTAGAACTATGCTAGTTTCACAAGGCACAGATTATCTGAGACAAAAAGG
AAAAGCCAGTTTCTAACAAAAATTACTCACAAATGATTATTTATTGCTAAGATAATCTTG
AGATGACAAGAAAGAGTTTGTCCAGCTTTCCTTTGACATATAGATGTCCAGTTCTCTGAA
AAGAGTCCTTTTCATGGGTTCGATTTTCCTGTCATTTTGGACTTTAAGGCTATTCAGTGC
CCAGGCTAAATATGTGTTGTGTACTTATGAAAATATTTATATTATGACTACTAGGTACAC
CCATTGTCAATTTCATCTGATCTTTTAGAGATTTTTCACTCACTGAAAACTCTGTGAGAG
AGTATTGTGTTACATTTGCATAAAAATTCTGCTGTATAGGGGGTGGTTATATGGTCCCCC
GTGACTCTCTCAGATGAAGCAATATGCTTTCGTCAGACAAAGCATTTTGTCAGTTACGTG
TCAGTTTGGTGTCGAACTGACACCATTTTCAAGAAAAGATATCCACAACATTTAAAAACA
AATTCAAATTTTACCAGGCCAAAACACATTTCGTCAGACAACATCACCAAACATGTTAGA
GAAAAATAATAATTCACATGCTCACACTGGTAAACTAAGTTTTGTATGACAAGACCATGT
GATTGCAAAATGACAGAAGCAGAACTCGAACCCTGATCAACAGGTTCTTTGTTCAATAAT
TGCATTAAAATACCAAATGAAGGTGAGTTACTTGCTAGCAAAGATGGGTAAAATAAAGTG
CCCAAAATCAGGGGAAAATGCATGTTATCTCAAAATTGATGCTTTCCCAGTGCACTTTTT
TCAAGAAAATTTTATTTGACATGTGGGAGTATGTATCTAATGGCTCCTAACATAAAAATG
AAAATCAGACCAAAATTTTTGGGCACAAAAATCTCAATTCATCCCCATTATAGTCGAGGA
GGTTTCTGAATTGCCTTCAATAATCATGACATTTTGTTGAGGTGCGTCTCAGTCTTGTCT
TAAATTAGATAAGAAATGTTTGAGATTTGACCTCACAGGATCGAGATCTCGTTTGAGAAA
TCTCTCAGCTGGACTGCTTCAAGATCCCTTGAAATCCAATTGGAATTTCTGGAATTTGGG
GTTGATGTGCTACAATACTCTAAGATACCTAGTTTATTCCGTACTTGTTTCTCATGTTTT
AGTTACACTACACATACCTGGACATACCATGTGTACAAAATCTTATCTTGAATCTTGGAT
TGGAGTGGTTTGAGATGAGACAAGATCTCAAATGCAAGGTCTCTTGTGTCTTGATCTCGA
ATTCTCAATCAAGACACAGCTCTATTATTTTACTTGATGTAAGATTGTTTCATGTACAAG
GGTGTGTGCAACAAATGACATGCAACAAACAATTAACAATTCATTTGCCAAATTAGTAAA
TAATTTGTAACATTATTTGGGAAAGCATTTTCATTGTCAACATTTCCGATCTGAGGATAA
CTAAATTATTGTTTTGTTTTGAAGGTGATGTTCAAAATTTTCTTAACCATCATTTGAAAC
ATCCTGCTTAGAAAAATGTCTAACACTGCAGTTCAACAATCTTTTACTGTGTCACCCAGG
AATCATGAGACCCATTTGGTACATATAGTCCATGTAAAATGCAGTTTACTTTTCCAAAAT
GATCGGATTCTACAGAAGTGGAATGTCATATCCTCAGATTGAATAAAATCTGAAATTTTT
ATTGTGAGCTGAAGCTGTTTGAGCATTGTAAAACCATCTTGCCGTTGTTATTGGGCACAT
CAACTGTAGGCTAGATGAAAGATAACTTCCTCTCATGCCCCCACTCCTTTTTGGATTAGA
TTCAAATGATGAATACATATTATGTCCTTTGGAGTGGATAGAAGCTTCTCCAATACTTCT
TCCTGTTGCCAGTGAATAAGTTGTCAGTATCATCCTTAGCATAGCAGTGATAATTTCAAG
TGACTTAGGCCTGATGACTCGATGTAAACAAGTTGATTGGTCTGTATGATTGTCTAGCAT
TGAGCAGCGTTGCCTCATTTTATCTTCAAGAGGCAACCCCTGTGTCTTAGAGTGAGTAGA
GACTTATTATCACATCAGTGGTACTCCCATCCATGCTTCCCTCCCATTCAAAAATCTTTT
AAAATGTCAGCATCATCCCAAATGATGACTGAAAGTTCAACAGTAGAGCTGGATATCTAT
CACTATTTTTGTCTTTATTCATTGTCCATTCAGATGAATAATTCAAGTTCATTAGTCTGA
ATGTGCAGTGCTATAAATGTTTGGGAGGTTTCAATGACTATTGTGATAATAATTAGAATA
CTTACATTGAAGACCCAAAGAGAGAGAAATATGGTTATGTTTTCCAGGACATGGGACATT
ACTTGTGGCACTGGACACCAGTGAATGACCAATATTATATGCCCATAACCCAATAAACTA
CAGCAAATCATATCACAGTACAGTGCGCCAAACCATGGTACATCATGGTTCATAGTAGTA
ATAATAACAAGCTACGCTGTTATTCACATGCTGTTCAAAATTATGTTTGGCTATGCACAC
CAATGCATCTATTGCAAAACCACCGTAAATCAAAATTTCATCAATAGGTATGATGCAACA
CCACCGACTGAACTTTGTTGACTTTTTGATTTTCATGCTTGACAATCAATTCTTTGCCCA
ACCAAATATACTTAGACACAAAGTGACCATAATCAAAAATCATGTGTGGCACTTGGAGTC
CAAGTATATTTGTCAGGGCGATCTGTTTAACAAGTTTTTGACACACTTATGACTTCCGTA
ACTTTTGGTAAGATGTGGTCTTGTTCATGAAAATATTGAAATATTAAGATGAGTTTGCAA
GTTGATTATGCTACATCAGTTATATTGGTCAATGTACAACATGACCAGTTATTGGTACTC
ATGCCTAAAAGGAGACTCTGACATAATCTCATGGGTGATCTAAAGACAAGAAAATGATTC
CCACTTGTCAGCTTAGTTGCAATTTACCCTTTACCCGGTAAAAAAAATTGGTAGGGGAAC
TGGTAATAATGCAAGTTACCTGGTAAAATCCGGTATATTACCCGTGAAAACACGTTCGGT
AAACTTTCCCAATGTTACCCAAGGGGTACCTGGGGGAACTTGTTTACCCGAGTAAATGGG
TAAAATAGAAAATTACCCAAATAGTTGCACTTGTACAGTGCCAGTAGCCATACTGAGCTC
ACCAAAACTCTTTTACAAAATACATTAAGCTAAACATGCTGATCCACAAACAAACACTTT
AACTTATTAAACTAGTCTTCACTGTCTTCATCCTCTACTTCCTCTTCACCCTCTACTTCG
TTGTCTCCCTCTTTCACCATCCTCACATTCAGGTCTTCTGGCTGCGTTGTGTTCTTGATA
AGCTCAATCAATACCTCATCAGTAATGGCCAAAGGCTCCAACTTATCATCATCATCTTCG
TCACCTACATAATCTGGTGGCTCAGCCATTGCATGTCACCCTTCCCTCCTTATCTACTTC
AACTTAGTAGAGGACACTCTCATACGAACAATTGGATCCACATCGATATCATCAAACACC
ATCCCGCCATATTTGTTAAGCAGTCTTGTCCTCATCACTGCCCCATTATCCATCACATTG
TCCCAATCCTCTATCCAACACTTGAAGAGTCTTCATGGACCCACTGGCTTCTTTAGCTGC
TCCACATCAGCACCCCACTTAAGAAGCCCCAATTCAAACTGTTCATCCTCATCTCCCCAA
CAGGCATCTTTACTCAAGCAATCAGACTTTTCATGCTCTGCTCTCTTGATCCGGGCTCGA
CGAATGTTTGATGCTGTGTACAGTGTGCATTGCTTGAGAACCTTGTCAGAACTCAGGTGT
GAATTCTTGCCTGTCTTGATCATCTTTGTGTCTGCCCATCCTCGTTCCACCCCTCCACTC
CCAGTGATCTTGGAGGTCACTCAACAGGCAATGTAGCCAAAGACTGGAGCGTGATGACGG
GAATACTTGTCATGCCACTTGGCAGAGTTTCCTGCAATGTAATCAGGTGAGTTGAACCAC
GTCTGCCGATTAAACATGCCCATACTGAAATGAGAATTGGGATGACATGTGAGTTTGCGA
ACCAAAGACAATGTAGAAATAATTTTGCACTGATTCACCGGTTTTGGAAATGCTTCAATT
CGTCCCAGAATTGATCTGTTTTTTATGTCAATAGTGCCATCAATACTCCCGTCGACATCA
TGACAGAGAAGCCTTCGAACACAATTCTCAATCTCAATGCAAACAGCCCCATTCCCTTTG
ATCCTCCTCTTAGCATCCTGTACAATGTCAGGACGGACAGAACAAATCTAAGCAGTGTAA
GCAAAGTCATGCAGAATTTTTGGTGTCCTCTTGGCAATTGCATTCATAATGGGTTGAAAT
ATACCCTTTGTCTGTTCAGAAATGAGAGTACCCCACTCATCATCCACCGTGTAAACATCT
TGCTCTTCTTCCTCTAACGTGAAGTCAGCCCCACCATCATTCGACTCATCACTGCTCTCC
TCAGCATCATCATCATCTTCGTAGCTTGCATCGGCTTCCACTTCTTTTGTGATTTCGTAG
GAGGATGGAAAGATGTCTTTGCGGCACAAGTCATCCCGACTCTTGACAAGGTGCTCTCGG
GTCAAATTTAAGTAGAAGCACACTTTATCCATGTTGGGCTTGTTTGAATCGTCCATCCCA
AGTAACTTGAGAAGAGGATAAAGTGCACGTAAGAGAAAGAATATGCGTTTCCAAAACATG
TCATCCTTCACATCCTCCCCTTCATGATTTATGAAGGGCTTCTGTCTCTTGAGGTCCTTC
CAAGCCACAGAGTGAACAGTTGCTTCCAAGGTGCCGCGACAGCAAATTCACGATGCATGG
AGTAAAAGAAACTTGCAAATCTTGTCTCTGTGGTTTGCAGTAATCCAACAACTCGACATT
TGTTAAATTGCTTTGAGTGACCAATGAAGAAGGTGTAGGGTTTATGGTTGGATCCAGACC
CAAAGCACCAATATAATCTCATCACCTGTAGTGTCAACAAATGGACAAAGGGTGAGTACA
CTGGACAAATGATAAGTCAGCACACAACACACTTACTCTCACTACCTCAATCTTTGCGAT
ATATTCAAAGACAAGGGACAAGACATGCTCCAGCCCGTGTACTACCGTTATTCTTGGATA
CACCGCCTGCATGATGATTCCCGCCAACTGAAAATTAGACCCACAGTCAAAGAACACAAT
GTCAGTCCTATCATTCAATGCATCCAACTTCTCCAGTAGTGGAAGGAACGAGCTTGAAAT
AAATGTACCATCTTTCTTTTGACCCTCCAATAATCTGCTGGTACAGTCAACAATGTCAAC
AAGCATTGCAGGCACATGAAATGATGATGCAAACAAATTGACGAGTGGGCACTTGTGTAT
TGTGGCTGCATCGCCAAAAATAGCTACACCGAAGACATCTGCATCAATCAACAGCTCGGC
AAATCCATTTTGGAGTTCTACCTTGTAAGACAGGTCAAGCATGTCTCCGGCAAGAGTCAT
TCTCTTTGGTGCCTTGTATCCCATTGGCGCAAACCTTGCAATATCAAGCACACGTTGGAA
ATGTGGACACTCTCCAAATGAGAATGGGAGTGCCTTGCAATACACCATGTTTGCAATTGC
AGCGTCAAGGTCCACACTATTAGAGGCTGTAATAGAGGTATTTGAAAAGGCGGATACTAC
GTCAAGTTGATGCTGAACTCGACCGGCCGAAGCAGGAGTAGTCAGCTCACTCAATGCCAC
ACTGAGGGATGCATTCATGGAAGCAAATCCGGCGCTTGGCTTGGCCTTCTTTGCAGCCCA
ACCTTCAGATACAGACAATTGTGTTGTCACGATATCCTCTGCCACAAGGTCAGAGCCACG
CTTTGCGCCTGCTTCTTGTTCTGCTTCTTTGCCAGAAGTGCTCCAAAAAGATCAATCTCT
GCTTGCGAGGCATTGCCACGGCAGGGCTTGACGTGCTGTGAAGTACAATACGAACGATCC
CATGAGCCATGAGCAAGAGCCTTAGTAGCATTCTTACCGTTACACTGATGATTACAGCCT
GGGGCCAGACACTTCCAATATGTCGTTTGCTTTGAATGGCCCGGGATGCTAGGCACCTGA
ACTAGCATCATGAGGGGGTGCTCCCAGACATGGTCGATCGAATCTGGAAGACCTTGTTGT
AGGGGAGGTGGGTCAAAGTTTGCCTCCGGAGATGATGGAGGAGAGAAGGAGTTCTCATCT
GCCATGACGTTTTTTTGGGGATGATGCAGGGGCCAAGTGAATGCTTGCGGTGGTGGCACG
GGAGTGAATGCAGGCGATGGAAGCAGAAATGAAATGGTATTGGGGCCGGTGAATGAATGT
GAATGCGGGGTCAGTGAATGAATCAATGCGGTGATGTGAATCAGAACTTTTTTATTAGTT
CGGATTTGTGCGCAGAAATTGTCTAAACGCAGAATTAGTAAGTGGTAAGTGGTCACAGGG
AACTTTTTAGCAATGCCGTAAACAGGCAAACATGGTTCCCGCAGGACTCCGTGGGTAACT
TTTGGTAAACATGGCTAGATTATTCCCTTCAGGGGGGGAGGGAAGTGGTAATAATGAAAA
ATTTCGGTAATTCTCGGGGAATTCCCAGGGAAATTGCAACTAAGCTTATCAGCAATACAG
AAAATTTTCCCCCAATTCATAATTGATACTTGACATAATCTACTCTGGATTCTTTCCCCC
GCACCTATTGGTGAACTCATTTTGTTGATGTTGCATTTCATCACTAATTCCTTGATAAAT
TCCAACACAAACCTCAGGCATAGCATACTTATCAAACTCAAACTCTGCAGCTTCTTTTGG
TAATTATTGTAGAGATCTCTCATGTCACACTTCATCTGGGTGCATTGTTCAGGCTCCATG
GTGGTATCACTTCCCTCTCCTTTAAAGCCTCATTAAAAATTTGACAGAATTTGCAACGCA
GTACTTGAAGGCCCAGGACTTTGCCAATCCATTAATTGATTGTCCTGGAAGGAAGAAAAT
TTGTGATTTAAGATAACAGTGAATCTTGTCTGTATTTGTAACTTGTGTTTGCTCACCCTT
CTGCACTGTTGTTCCTCTCGTATATGGACCTTTATATCCATTGATGTACTGCAATATGAT
CCAATCAATGCAATAACATTTAGTCAAAAAGTGAATAGTTGATTGGATCATGTTGGTCAT
CTCTATTTCTAGATTGCAGTCATACATTTCAAATGTTCAACAAGCAATTCTCTCGCTCCT
TTCCTTGTTGAGGGGGGATGGCTGTAATTGAGCAACAATTGGTGAAACTTCCAGCAAAAG
GAACTATTCGAAAATTTTCTCATTGCCTCTTACGAGCCATTGTGTCCCTCTTTGATTTGA
TTTATCATTTTTCTCATCACAAATCAATAAATATGTTTCATGTGAATGTTACATGGATGA
ATTTTGATGGACAAAATTCCAAAAACATAGTGAGTACTCGAGGTACTAATGTATCATGCC
AGCAATGGCCAATTGGACATTTGATTAAAGTTTTCCATTGTGAAGACTTCCAACTCAGAA
ATGAGTCAGTTCATTTTGGTGATTATAGGCTTGTTACTATTCCAGTCACTGATTTTCAAA
CAACATAACAAGTATCCTGGATAACCCTTGTTCAATAGTGGCAAACATCTCATGAATGGC
TTGGATAAACAATGCACGGCCCAACATTAATGACATAAATCATGAAAATATGATTGATGA
TCTTGCTATTACAGGAGGCAAGCTGTTGGGTAACTTGTATAGGATATGGGCTTGAAGAAT
AAATGCCCAAGTTCTGGTTAATGTGATCCTAGTGACATTAGAACACATATTCATTTTTTA
CATCAGCGAATCCTATCACAACTTAATGGAAGCCTGGCTGTGAGAGCTATTGGATTAACA
CTCACTCTGTGTAATATGAGGGTTTAGGAAAGCGTTTAGGTCAGGCATGATGGTGTGAAC
TCAGAGGATGCAAGTTTTGAGATAATGACAAGAATGTTGAGGAACATATGAAGAGAGTGT
CAAGAGAAACAAAAGAGGAAAATGGAAACCATCGTTGGAACATAGTGAAAATTCCATGAT
GTCTCGGTGTTTTTCTGTTGTGGCTAAGTTTTCCATGGAAGGACAGGAGAACAAAATCAC
AAATTATTTGCCAAAATATGAGGTATGCAGTCACAGATGACATTGGATGTATTAATAGCC
TAATTGCAAACGAGGCTGACTCTTGTGCCTTAGTTAACATGATGTGTACATAGTCAAAAA
GCTGTACAACTCGTCCAGACTTCCAGGCCTTTTGCAGAAAGCAGCCAATTTTGATTGACA
GGTGAATGATTTATCAATGATATGGTGAAGGACTCTCTAATTTTGATTAAGATGGCAACA
AGGAAGGTTTCTTGGAGCAATCAGATCCAATTGCCACAAAAAGACAGTTTGATTTGTTCA
CAAATAATTTCCAATTGCAAGATGCTAGCTTGTAGACACACACGAAAGAGATCTGACAAA
ACCTCATTTGTTTAGCACAGCATCTACTGCAATATGCCAGTTTGTGCATCTATTGCTTTG
TGCTCAAAGCATTAAAACTAAATTCTAAATTGCACTGTAGAGCCTTGACTCAGGTGAAAT
CTGGGTCAGTCAACAATAAGAAGAAGTTTTGTTTAGAAAGAAACCTAACAAAAGGAAACC
TAACAATAACAAATGTGGTTTTTACTTATATTATCATATAGTTGTGGGTTTCTTTTTAAC
AATGCTCTCATAGGTATAACACCTGTTTCAGAAGAATTGAGGTTTGATGGTATAAAACAG
AGGATGCAGTAACATATAAGAATGCTGAGCTCAAGCATATCACTAGTGAAGCAGAGTTCT
AGGTATGCCTGCATTGTCAAGATAGCACCTCAGGTTTGACTACTTGACTAATCATTTCTT
TTATGTTTTATTGCAACAATAAAGCCATTCTACCTGCAAGCCATACAATTGAACTTCTTG
AGATTATTCCTGAGGATATTGACAGAAACGGTATCAATGGAAAATTACATTGCTATGTAA
ACTTAGTTTCATGTGTCCTCTGTGTCCACGTCCAAAAATTGATGAAAACGACACCATCTT
GGACATGTCCTGGACATGTTGTGGACACATCCTGGGCATGTCCTAGACATCTCATGTTTT
TATTGTTTTCAAATGAGGATCCAGAGGACATGAATTTTTGAAAGAGAGGACATGAGATGA
CATGAGGTGTTTTCTTTTATAGTTTCAGGTGAAACATACCAAGAGTGATGGCTGAGGCAT
GCATGTTACATTCATTTTAGTGCAATCCGTAAAGCTTGAGGTACAAAAATACTTAAGATA
CCTAGGTGTGTACCTAGATACTGTTATGTTATGTTTGTGAGTCAAAACTTTGCAGGACAC
AGGGTGGACATGGGACTCAACACTGATGTATGTCTGAGTGTCCACAAAAATCCATGTCCC
GGAGATATTAAGGGGACAGAGGACATATCCAAGGACATATCCAGGACATGTGAAACTAAG
TATGTGGACAACTTGCAAATGGAGGACATATTTTAATAAATGAATAAATAGGTATGCCAT
GCTACAAAAAATGGTATTAATGCTGAGGAAGTGGAAGACAGCAAACACGAAAACTTCAAG
TTAATGTAGAAGTCATCTACAGCCAAACTGTTGATGACCAAAGTAAAAATAGAAGCACAT
CAAGAAATTAAACCATCTGAGGGTGTTTCCCGCACATTGAAATTGACAAAACAACAACTG
AGGTTGCTTAAGACAAGATTCCATTCATATGAAATCCTGTGAGGAATCACGTTTGGTCAG
AACTGGAGCAGCCTAAACATGATTTCGATTAATAAATCAAGATTACTGACTGAACTGCAC
TGTCAGCTTCTTTGATCTCCATGCTTTTCAGCTTCACATGAATAAGCCAATCCTTATTTG
GCAACAAAAATAATTGAGGGAAAACTGTCTCGATGGGTAAAGCCCCAACAATGTTACAAA
AGAGGTTCTTATTAAGCATATTATTTGAGTTACATCAAAGTCATAATTTTTGCAAAAGAA
ACCCAAGAAAAGAAAGTAAAATAATAATGAAAATACTAGGTTTTGCAGACAAGACTATCG
TAAAACAAATACTTGGTTGTAGAGTGCACTGAACTTGAAATCTAAAGCCATGAATAAACC
CCAGGTCTGGAATGTTGGTGAATTCAAAGCGATCACATTTGCCTGATTAGCTGGGTATGA
CAAAACATTGTTGGACAAGGAAAAATCCTGTTGGTCATAAAAAACCTAATTAGACATGGG
GTAAATTATTGTCATACACATTTTTGGATATGTATGACATCCTAGCATTGGTACACACAT
TTTTCATCCTTCAGATGACTGGTGAAGCACTAACATTGGCAATCTGCGTTGTACTTTGTA
CAATGACAGTGTTGGACTGTGAAATGGAATTTTTTGATGTCAATCCATGTTGGTTCTGAC
TGTCAAAACCATCAGCTGTGGCTATCAAAGAAATCAATGATCAACACAATTGTTGCAGCA
TCTCTGACTCTGAAAGGGCCCAATGTATCATCATAATCAAAAACACTTTAAAACTTTGTC
TTCATTTGATCTGGCACACAATGCAATTCAATAACAATAAGCAATAACAAATATTTTACC
TTCCATTACATCTCAGACTCTAAGGAAGACATCATTTATGAAACAGTTTATCATAGGGCT
GTGTGCTCAGATTATCAAAGACAAAGAGAGAAAATCTTACACTGGCATGGTTTTGTTTTA
CTCTGGTGCTGGTAAACATTTTTTGGCAGTCATAAAGATCTATTTTAACTGCCCCAAAGC
AATAGCCATCAAGCTTGATCACATATGCAAAATGAATGTTCTTTGAGAACATAGACCAGT
CAAACACTTTGATGAACCTATGCATCAATCATCTCCAAAGCCATCCAGCCATAGTAATAT
ACCATCAATGTGTTCTTTGACAGTGGATTGATGGCTGGGTGAATGTGACATGAACGGACG
TTCTTTATCTGGTATAAAAACAATCCTTGCTCTCGAATCTCAAAAGTCAAATGACATTTG
TAAAGCTGATCTATTGCCCATAGTATCAAGGTGCAAGCAGTAGATTTTTGCTGTTCCATC
TACTGTAGAAGTTGGTATGCCTTATAAGTACTATGCAGAATGTGTCCAACATGTTCAACA
GAATCAGATTTCCCTTTTTCTCTTTGTTCTTATCTATAGAAACAAGTCTCCAGTATTGCA
AGAGTAGAGTATTTCAACTTCTTGATTTCCTTCAAGTTATTATGTTACTCATTCCTCTTT
GCAACTGAAAGATTCCCACCATGTGACTGTTGGCCATTTTTGTGTGGATGCGCATATCTG
AAGCATCACTAAAATAATCTCACAGACGATTATTGTGATCATTGATATATTATTGCTTGA
CAAAGCACCTCAGCGCTCACACTGTCCCAAATAATATTTTTGTCACCAGGTGCCTGGGAG
GAACTCAACTGATTGGTGATCATTATTGAAACTGTATGCTTTCTAGGCTCAATCCAGTAC
ACCTACCAAAATGTATTTGCTGTAATCTCAGCTCACTTGCTTTGGTAGTCTACACTTGCC
TCTCATCTGCAGATGCAAACACAGTTTTACTCTGAAATGATTAGTTGCCATTTGTTCAGA
GGAGGTGACTTGCTATCAAAAAATTGACTATGAATCATGTCTTCAAACTTGTAATCAAGA
TGATATAGGTGCTCACATTGAGAGCTCAAGTTCTTGTGCATACAAATGGAGACATGATCT
TGTTTAGCTATCCAAATAAAAACTTTGGGGGCGTACTACTTCTTGCTTTGTCAAATACCA
TACTCCAACATCCTTCAAGCTCCCTCTCACAAGGCAATGACACTTGAGGATCACAATGTG
TTGGATAGCATTGTGAACATCACCCACCACCAGAGTAATGCTCTTGGCTTTTCTTGTACA
ATAAACCTGCCTACTAATTCTTGTTTTCAGAAACATAATTCTCCAACATCCCTCAAGCTC
AGCCTCACTTGTCAATGGCACTTAAGGATCACAATTTGTTGGGTAGCATTGTGAACATCG
CCTACCACCAGAGTAATCCTCTGTGTTCTTGTTGTACAAAACCTAGGTGAAGAAGTAATT
GATCAAGATCCAAAATCAGCAGTCATAATGGTAAACAGAAAGCACAGCCCACTTATTGTG
TGCAGAATATGTAAAGCACAAACAGGAGTATGGTTGACTTTATTTCTCAAACACAGCAGG
AAATTGGAAAGTGAGCATTGATGATATAATCTCATAAGATACAACAGGCAAGGGGACAAA
CTCTTTTGTCATGTTTTGTGGCTCACCATCGCTAGCGATGAGTTTGCTGATCTGCATTTT
TGTTGACAAAATAAATATTCTGGCAAATAAGCAGTACTTTGCTCAGATTACTGCAGATTC
AAGATGAAAAATTTGAGGAATACTGGAATTTTGAATTCATTTATCCTAAAGTATCAAAGA
GATACTCTTTGTTAGTGCCTTCAGAGCTCGGATTTCTCTATGTCACATAAAATTGGACCT
TCCAACCCTTATCTTCTTCACTGTTTGTTTCCCAATGCACCCTCCCACCTCTAGTCCAAA
AATTAGTAATCCTCTGATTAGCACTGTTGATATCACTTAAAACAGTCGAAATCTGCCTCT
TTCGTGATGGTTGGAAAAAATCTGTCATAAGTTATAGATCAAATTAATGTTGATGCATGT
TGTTAACAATATTGTTAATACAAATCATAGAGTTATCAATGTTGTGAAGAGATCACAACT
GAATCTGATACCATCTTTTTCAAGTAAGTGCAACAAAAAACGTGATGAAAAAAAATCGAA
TGAAATCGCCGTAATGTCTGTACAGCAAAGACTCATGAGAGTTGAGAACCAGTTTATTTA
CTCCAGCATCTTCTTACTCTCTCCCGAAAGAAACAAAGGAACCTCCCTGCCATTGTGACA
ACTCGCAACCCGCAGCTGATCCTCTATGACCCCTTACTGAATCCTAGAGTATCCATCGTC
ACTCTTCTTGCAACAAGCGAAATATGCCACAACAAGCGCGACGACTCCGCCAACAGAATA
CCAGACGTAAGGCGACACTTGTCCTCCCTCGACTCCAACAGCGGTTTCTTCTGCTTCCGC
TCCAGCTTCATCGTCTGCCGAAAAAGCTTCATCGATATCTTCTTCGGCGGTATCGTCGGT
GTCTTCTTCTTTCTCAAGCGACGCATAGGGCAGTGCGCGTGAGCGGTTAAAAATTATTGG
TCCCAAAACGAGATTGCAAAAACGAAACTCACCTGTCGCGTCCCCACCTTCCCCCTCAGC
AGGAGCCTGAGCGTCAGTATCACCTTCTCCTTCGGCAGGAGCCACCGCTACATCCGCCGT
AGGTTCGGCTGCAGGCACATCGTCGGAAACATCCAACTCGGCTGCATCCGCCGTCTTTGT
CTTTTTCAATCCTCGGAGACTCGCCGACTGTTGGTGCACGTTTTCAAAGACGACGATTCC
ATTGTTTGCGGAGGCGAAGCATGGTGTAGTCGCTGCAGTGGCGAGGGTTACGAGGAAGAG
ATTCGAGATCTTCATGATTGCGAAGCGTAGTTCTTACTTTCTCTATGTGTGAGACTTGCT
GTTAGCTTGCCGTCGTTTTATGAAACACTGGGCATCAAGATAGCCAGCACAGGTCGGATT
TCTCATCTGGTTTTTGCGGGTTTTGACTTTGGGCGTGTAAAGTGTGTGGGAAAGCCACTG
CACTACGGAATCAGTATCACATGGATTCATGGATGACCCTGTCGAAAAAAAATATGTCGA
TGGGAATCTTTTCCATATGCCGTTAGAGTTTTAATTCATGGGTAACTAATTGGTCCAGAT
TAATATGATACCTTTCATAGTGATTCGAATCTAGATGTCAAGAGTAATAAGATTAAGTAC
ATACCAGTACGTACCTTGCAATACTATACACAGCCACAACAACAACCTGACAACATCAAT
CATCCGTCCCAACCTGAAGAACTCATCGTCTGGTGGTCTGATACAGTCTGATACGACGGT
GACGAATTTGACGAGACTTGTGACTCTTGTGACACCACGCAAGAGGTGGGAGATGCGTTC
CCTCCTCTATTATTCTCTCACAATCCATACACGTCTTTTACAACGCCCAGATGTATCGAT
GCACATCAGCTCTGCAAACAATGCTTCACGTTTTGTTGATCTTGATGAGCTACATCCTTT
CCTGCAATGCTTTCTTGGACTCGTCACAACTAGTGCCGCCACTAGCAACTGATCAATATA
GATGGACGCGTAGATATGCAATCAAAATAACCGGAAACGGACCGAAAGCCGACTTTCTAG
AATCGCTCGATCATCCCTACAATCTCAACACACACAACCCAACTCGGTCCAACTTACTCC
AGAAACTCGTTGAGTATGGATCGACGCCTGGCGGCAGCAATCTCTCCAAGCCGGGGAAGA
CATTTCCTTCCGTGGCCGAAGGCAGTTGGAAAGTTGTGTATGCGCCTCATATGACGACGT
TCGCCAATTTGTTGAAGGTATGCGTTCTTTGTGCTTAGGATACATTCACGCTTTACGGAT
CGAAATATGGTGGGATCTGAATTCGATATTTGATCTTTCATTTCAAGGGAGAATTTGAAG
TTCAATACAATTTGAAAAATGGTGGAACTATGTCGAGTAAGCCTATGTTGATTCATCAAT
TCTACGGAGTGACATACATTCAACAGAAACACCATTTTTATTTCTTCAGGCCATGCAAGG
TATAGGTTCCCTGTTTTCAGTCTTTGGGGATACTTATCCGTTAGTGGAACCTATGGTACA
GGTAAGAAGTTCGGTCTCTCTGATGGTCACTTTCATTATTGCTTGAAAGCATCATTTTGA
GCTAAAGGCTTTGTTCTTTCGTCAATCACAAGTGAACGACCATGTCTGTCGAGTAGACTT
CAATGAGGCATGGGTGAGGTCATTCGACAATGATTCGTTCGTTAGTGGCCCATACCCAGA
CATAGACAGTGTGCCTGCATCTCTTTGGAAAGAATTGATTCGAAAAATTGGAAATGCTAT
GTTCATAGAGCCATTCGCTGTATTTCCGATAGCATACCTTGACAGTGAATTAATTATCTT
TGATTTCGAATTATTTGGGACAAGAATTTGTGCTAGAAAAGAATGATAAAGCAAAGGACA
CGAGCTGCGCCATTGTGATGTAATCTTAACCAATAAACAAACACCTTTTGGTTTGTTTCA
TTCGACATCATGTTCTACAAGCACAATATCAGCATCACTGTTGCTCCGAGAGCCATCTAT
CATTTTGCAGTGTGACTGAACAAGTTGTGCGTATTTCTTAGCTTCTTCCAACCCGCGCTC
AGCTTCGCGAAAGTCGTACTCGGCAGCTTTGAAAGATGCCAATGCGAGCCTCAAACGCTT
TTCTGCACGTGCCTGAAATTTGAATGCGACTTCAGTCGCAGTAAAATCTCCCTTGAGTCC
AGCAAAATTAGTGTACTGACTATGAGGTTGACTCTTTTTTTTCTTGGACCACCAACAAGA
ATTGCTAAACTTTTTCAAACTACTAACTAACTCCTCTCTTCGCTTTCGCTGCTTAGTAAC
CCACGCGTTTACTCTGAGCTTGATGCCTTCTTGGCAAATAAAAGTGGCAACAGACACCAT
TATTCGACCAGGGCTTTGTTGCCGTAGAAAAAGTTTCACTCCTAACATGAACGCCGTACC
GACGAAACTGTTGACCGCAGATACAAACGCGGTAGTGAATGCTGTTGCGCACATATTAGT
GTCGTAGGCTGTGCTTTATGCCACAATATCTAACAGCTTGGAAGAAAAGGTGCTATGATC
TCGAATTATTTTGAGTCGACTATCGTACAAACTATTGTTGTACCATACAACATCGGACAA
GGTGAGAAGACCAGGGAGAAACCGTATAAAGCATGACTTGTGAACCTACCTACCTACGTA
TGTCTGTGTCTTACTTAACGTAAATAATCCCTGCTTACATATGTCTTAGTACCACTTAAC
ATGAAGAATCCCGGTTGTTCGTTGCTTTGTCCTTTTTCTTTTTTGTTTCATCATGGTCTG
GCTCTTTGTCAAAATAATCAAGGCCCCACATAGGGCAACATGTCACGGTGTCTCCAACAT
CATCATTGCGCGTGAGCTTCTTCTCTCCATCCTTAAGATACTCCCTTCTCATTGCCTTTG
ACAATAGTTGCACAGACCAACTGATAGAGTTGTTGCCTTTCTTCTCTCTCTCTCCAAATC
CGCCTTACACGTGCATAGCCATCTCAAGAATGTGGCAGAAAACCTCCAAATCAGACATGA
CATTGCATGACAACCCATGACTATTGTCTTGTAGCAACTCAAAGATAACAGAATGCGCCA
TAAAAACACGTGGACAATCTCTAGCTTGTTTGCCTTGACAGCTAAACCACTTTGAGGGAT
GTCATAGTCCACATGAGATCCTAGTTCAGGATTCACACTCATAGCTGCATTGAGTAGTGA
AGATCAACAACCAAACATTACTTGAAAATTTTCTAGGAGCTCCTCCATAGAGTTTATCGA
GCTTGATGGACCATCCTTCGCGAGAAGTGTTCATTCTATGAGAGATTTCAATGCAGGGGA
GATTGCTTTAATTGGTGGTGGGTCGTTTCCAAGATCTCTTGTTTTATTGGCTAATGGAGA
TGAACAATTGCTCCTTGTAGAAATGTCTTTTTCAGCTTCTGTGGGGGACAATGGGGTCTT
TAGAATTTGAACACTATTGAAGGAAACACTTGAATGATCATCATTGGGATGTTGTGTTAG
ATTGCTCATCACAACACAAGATGGTTCATGTTGCATAGAACAACTGTAGTTAATGTTGTT
GCTTGCACCTATCAGATTGTGATCCTTGGCTCTGCTTATAAGGCACTCTGTCACCATGGG
GACTGGCAACATCAGACGTGAAAATGTTATTTGATTATTCTTGGATTATTGTGGCAGGCT
AGCTTTTTACATTGTGAAGACATTTTCGTCATTCACCAAGGCATTTTTGACTGGACAAAC
TGTGTAAATTCCTTACGTATAGGCATTTACAATCATACTGAAAAATGTAATAGGTAGGGT
GCAACAAAATTAACTTTCCACAAAAACTGTAAATTACCGAGCACTTCTTTGCAAAAATCA
AAAATTCTTATTATTTTGAATATGGTTCCATCATTAATGTTGGGTGATAGTTGCCATAAA
ACTATATGCCACACCACAAATTGTACTGCAAATCCTATCACAAAACCTTGTGTGTTAAAG
TATTGAGATGTCACAAACTCCACAAGGTGAGTGTGATCATGCCTCCATTAATTTACCACA
CATCCTACAACAATAACTACTCCCACTACTACAAAATTTGGGGTACAGTTTTGTGTTAAT
TTGATTACATCTACCACAATGACTACCACAGTGTATCAAAAGAGTCATACATCACCTTCC
GCATTATATGATAACACCCAGGTCAAATGCCACATTGACCTAAGCCGTTTTGCTGTAGTT
GTTACTATGTAGTAAACGGGTAGATACATGTTGTTGAAAGATTTTATTTATGAGAGTTAC
ACTACTGAAATAGGTATTGCATGGTACACTAGGTAATCCATGCATCACCAAGCACAGGTG
ATCCTGTTAGAGATTGGAGGTAATTTAGGGCAGTTCCATGACTGCTCCTTTTCTCTCAAC
TGCCAACAGGAACTGTCCCATGAGAAGGTTTCTGAGAAAGAAATCCTCTCTTGGATATTT
TGTCCAAGAAACACCTAGAATGTATATGGGTGTTTCTCAAGAAAGAAATTGTCTTTTGAA
TATTGTTTCTCAGAAACAATATCTTATGACTATTGTACTTCCTTTGTGTTACACAAAGGG
AAGAGGACCATTGGAGATTCCACCTGGAACCTCTTTGGGTTTACCAGTTAAGGTAGATAA
TTGGCCTATGTCACTCGCCCCACGATTGGAGAATTAGCGTGGCTCAGGAAAAGTAAAACC
TCGGTGAGGAAAAAATCCGAATATGAGCCAGACTTGCAGAAAAACCGTTCTTGTTGAGGT
TAAAAATGTGCAAGCTGCCTGTGACGCTTTGTACCTACATATTATTTTATGTAGTATATG
AAGTGTAAGTTCTTGTGGAGAGGGAGATTTGTCATGGCTTATGATAAAGCTGGTTTGATT
GTACTCTCCTAAGTCAAACTTATATTCTGACTTACTGTTGCACTATGTTGCCAAGCGGGC
ACTTTTGATTGGTCTGGTATCTTCCTAGTATTATATCAAAAATCTCTCTGTGGCTGCCAT
CGCCAGTTATGGTTGGGTCAGTATTGTGGCCTGCTATTGGGTCGGTAGTGTTTGTATCAG
CGTTCTCACTGGCCATGCCACCGTCATCTTCATCATGCTCAGACACTGCAGTAGATTGGA
ACTCAACACGAAAGCCATCAGGATCCCCTTCTACATGTTTGCCTTTCATGACCTTTGCAA
AGTCCTTGTCCTGAAAACAGGGATTGGTCATTCTCCATAGCCTTCATGAAGGGAATAGTA
CCATACAGGAAGGAGGTTGACATTGCAACTTGGTGTCGGCAAATCCATATGAACAGGTGT
TGTCGAAACCCCCATGACGTCGTATCCAAAGATAAGAAGAATGGTAGGGATGAACTGTTA
CCTGGAAAAAGTTGGGTGCCTCAGTATTCGCTTTAAGGACCAAATGTTTGCACAGGTTAC
TTTTCACTTTGTCTGGAAGAGCCACCTCCATGTTATGTTCAAGTCCCTCAAAAAACTTCA
CATCTTCCTCTAAAAATACTGAACTGTTGGATTTGCACCATTGACGCTTTGTTGTTCTAG
AACCACCTACAATTAAAATTCTTCCCCCTTCAGGAATTTAGATATATCTTGCAGTTTCTT
ATAATGTGAAGTAGAGATGTCATGACATATATATTGGAGTCCTTGATTATCCTCTTTCGC
CCTCCTGGTGAAAACATTTTCACACCCATTCGAACACTCGAATGCAAATTGACGTGCAAT
TTTTGGTATCTGTATATATTTATGAGCATCATCACTCCCTTCTGGTGCCACTTGCAGGTA
TGCTGAGAGTAAACCCAACTGATGAAAAATGATTTCATTTCGGTCATCTTGAAGAATTTT
GTTCAAGTGCACGCAATCTCGCTCTTCAAGAAGTTGCCCAATATCATGAGGCATAACACG
AAGAAATGATGGATCCTTCCAGTCCACCTTTGTGATGTGAGTCGCTCGGCTCCCAAGAAG
TCCCTCCACATGATCAAGCTCAGGCTTCCAATCCTTGTCGTTGCCTTCTATATCTCGCAG
CTGTAAAATTTTCTCATTATGACTGATGGGAAACACTGTCTTCACGCTGCCCCATCCATC
ACCCTTTCGAATTTTTCCTGCAAAACATCGTGATCGTCATAGGGTCCTTGTCTCCTTCTG
TTCAGTCAAAGGGGTTTCATCATCATCATCATCATCATCATCATCATCATCATCATCATC
ATCATCATCGGAAGTTCCTAAGATAAAAGTTACAATGCTCTTCCACGATCTGGCCGTCCC
AATGCTCCTTTCTTCTAAATCATTTTTCAGTGCAGAGAGAAGAGAGAAGTAAAGAGTCGT
CCCCTATGACATTGTCCAACTTGGAGGAATCAGGAACACACTCCACAATAGAGGTATCAG
CCTGCATTCCCTCTAGATGCTTTGCATGCAACCTGAAGTCCATTTGAAAAGAGTAGTCTT
CTGGTTCAGGCGGGTCCACCATAAACAGCTCTGATGAATACAGTTGGAGTCTCCTTGCTA
GCCGATGAGTGATAGAGATGTAAGGGATTGCAACCATGGCATCGTGGAGTGACTCATATT
CACCAGAAGAAGAAGCATGTACACTCTTTTACAGCACTGACACCAAAACTGTATTTCCCA
GATGCGTTGCTTGTAGATGACCATGGCTGAAGCACAGACAGTTTCAATGCAGCAATTACT
GCTAGCCCACTCCTCATAATGTTTATAACTATTATCCTTTGCTCCAAACTTGAATACATT
ATCCAACATGGGATGTCAAGGCCAAACACTTCATCCCCTTCAGGATCCCTAATCTTGAGA
ATTGAGTTATCCATGGAGAAAATATTAGACCTTATCCTCTTGAGAAATATGTTCAACCAG
TTAAGGTTGGCTGACGAGGAACGGTTTATCAAATATCCGCCAGAAGCTTCACTGGTCTGA
AGTAAGGTGATTTCATTGATTTGTTGACAACCCAGCCTTGGATAGTACAGGCCACTAACA
CACAAATATTATGAAGAAAAGTGTGAAGCAATCCATCATCGGGAAAGCTTGTGTCTGCCT
GTTGACAAGAAAGGTCCATCCTGTCATCCACATCAGGCTTGAAAATGGAGCAATGCATGA
CATCATAAACTTGGATGAAGTCCAAATATCCTGCAGATAGAAGATTGACAAGGTGGGTCT
TGTCCAATATGGAAGGATACCATGAACTGCAAAGATGGCATGCTTGTAGTCAATCTGGTC
TTTTGTAAACCAAAAGCTGTGAAACGAAACGCAGTAGGACTGGGTGGATCACAATGTTGG
GAACAAAACAACAGTGACACTCATGTTGGACAAACACGACAGTTCAATATCGACTTGATC
GTCTCTGTCCATGAAAGAGCGCAGAGGACCAAAGACAAGAGGGACGTCAGCCATGGCTTT
ATTCAGGTCCTCATCTTCTTCACTTTTGGGCTGGAACTCTTCAATCCTGCACAGTGTGTC
ATAAGACATAAACACCTTGCGAACAAAGATTGGGAAGCGAAGCCGCTCCAATCCATCACA
TGTCTTCATGACCGAGTCCATGGTGTTTTTTCCCTGTACAACTCCATTCCTGTCGTAAGG
GTAACTTGGGAGGGTAAAGCTGAACCAATTGATCTTCCCTGCTGATACAATCGGTAATTG
TCACGAAAAGTAACGATGTCCTCTGGGGTTCTAGTCGTTTTTCTACCAATTTTGCAGTCT
TCTGTTTTGAATACCTGGAGTTGCAATTGATGTAGTGACGACAATGGTAAGATAGCCCAA
CTAGCAATTTCCTGGGACAGTATGAATGTTGGACTTGTCCAGGGGTGGTCGTTGGGGTAC
TTCTTATACCAGGGGTGATGTCTTCTACACTGGATAGTTTTTTCGTTCTTTTTTGCTTTT
GCATTTCCCTATGACTGGAGTGCATTGGTTTAACAGTCGATAGATCCACCACACTTTTCT
GGTTGTTGATGCTCCACTTGATTCTAACAGAACTAGTATCAACTAATTCCTCAGTCAACC
TGACCATGGAATCTATGGTCGCAGGATGATCAGTTTTGCCCACCCTGACAAAAACATCCA
AGTTCTTCTCCACAACCCAAGAATCGGATGAGAAGAAAACAAAATTTAGGATGTCCTCTT
TGGTGATAGACTCTTCAGTGTCACGTTTGATCAGGTGAAAATGGTACACAAATGATTCCT
TGTCCAGCACATAGCCATGTATGAACCCAGTACACTCTATGTTATCCACTTCCTTCTTGA
TGAACGTCCCAATTCTATACTTTGGTTCTCTAGAATAAGGTTCGTCCCTTGCTCTCTCTC
TGGCTCCGAATCTGATTTGTCTCTCTGGAGTTAAGGATTCTCATTATCAGCATCAAATGC
AGCTCCATCGGTTGTTGATGAGACATTTGGCAATGATACTGTTGCGTCAAGAGGAAGAGC
AGCAGATGGTTGCCGGAGGATTCTGACGTTGCACTTGCGGTTGCCAAAGCGGGCACTTTT
GATTGGTCTGGTATCTTCCTAGTATTATATCAAAAATTTGTTTGATTATGGGTGGAAGCC
GTGGCAAATGCTCCTGGATTAGCTGATTGAGAAGACAAACTTGCAGCCTCTGCAGAACCT
GGTGTTCTGGCAATAGTTGGGGGATAGGAACTGATGTTGGAGGAGGGAGCTTATATGAGT
TGTTGCGGGAGGAATTGCTGAGGCAGCATTGACAACATGTGGTTCGGAGAGTTGTGCTAC
AGACTCTGCTGCTCCAGCTATACCAGATGCAATGGGGACTGGATTGGGTTCAGGAAGTTG
ACAGGACTTTGCAGCCGCAGCAGCATCTGTTGCCGCTGAAATACTGAGGACAGCATTGGG
GGGTTGAGAAGACACTCTTGCAGCCTCTGCAGAACCTGGTGTTCTGGCAGTACTGGAGGG
GTAGGAACTGATGTTGGAGGAGGGAGCGTATGAGTTGTCGGGAGGAATTGCTGGGGCAGC
ATTTACTGCATGTGATTGGGGAGTTGTGCTGCAGACTCTGCTGTCTCAACTATACCAGAA
GTGATGGAAACTGGGGTTGGTTCAGGAATTTGAATAGAAGAAGGGCTATCTGTGCTGGTT
TGACAGGAAGTGAAGGGGTAGATGAAGCAGCACCAGATTGAGAGGATTCAGGATGTTTGA
TCGAAGTTGTCATGGTCAATTCTCCACGCATCCTTTTATATGCATTGGTCACCACGGTAG
AATGTGGCGTGGCAGTTGGAGGACCCTCTCTTTAAATGTCAAGTGGATTCAATATGATGT
GTAAGTAAATTATTCCTTCAATGGGTGGAGTCAGTTGAGAATGGGTCGACTTACTGTTTT
TTTCACTTGTGTTGTTCTGCTTTGATGTGACCTCTTTGGAAGCTGTTTTGGGGTCGGGTA
TAGTTCATGTAAAAACAACTTGACCCCATTCCACACCAGGTTTTGAAATGACACTGAGAA
ATATGATCTCGCAACCCATCGGCTGTGAACTCTGTGCCATTGCATTCCATACCCCTGAAG
GATTGATTCCAAAGAAAACCTTTCTCGCCAAGTTTGGTTAAACTTTGCAAAGGGACAGTA
ACTCTTCGAGACATCCCTGGTGTCGAATGCAAAATACAATGCAAAACAGGATCTGAGATG
CCTGAAGAATTCCGCATCCTTTATCCACTGGTTGGCCTCTGCCTTTGCATATAACTGGCA
ATACTGGAAACACTGTTGCCGTCAGAATCATAGCTCTTGTCATTATCATGGCAACTCTGT
AATACAAGCTTAGCTTCAATCAGAGCTTCCACAGCTCTGCAAGCTTTGACGGCAGCATTG
TCCCTCTTGACAAGCCAATCTTCATCCAGTACCATATAACTTCTCAAATAACCCGTGTTC
ATTGAAGGATACAATTGAGCAACGGATGCAAGTACTCCTCTCTGGTAAATTTGCGAAGTG
TTGCAGGAGCATGCTGCTGTTTGCGGCAGCTGGTGGGCATGCAGCCACTTCATGGGGACT
TCGGAGGGATCACTGGGGGCGTCTGGTGGGCAAGCTGGTTCCGAAGCCTCGTGTGGACGA
TCACTGCAAACGAGGTGTTAGCAAGACTGTTAGTGACAAATTATCTCTTGCTAACAAATC
GTATGTAGGAGTTATACTGGGGCTTCTCATTAGTTTGTGAAAATCAAAACTGTTAGATAA
ATTGTTAGTACATTTGAGGCCTCCGTCCTATCTAACCTTTCGACCCGCTTGCTAACAGTC
TAACTAACAACATCCGTTTTGCTAACGTTTTAGCTAACAGAGTTGATTGAGATCGAAATG
ATTGACTCGAAATCCTTACTAACAGATTTACTAACAGCGAACTGTGCCAAACACTGGCGT
TCAGGAGGCGCTTGAGAAATTTTTCCTCTGTTCATACAAAATCGACTTTTGATGAGAGAA
ATCATTTTAAATAATGTACCTCCTCTGTTCTAACAAAAATCATTCTTTTAGAGAAATTAA
TTTTTAATGGACTAGATTTTTGCCCCAAAACAAACTCAAAACACCCTCATCCAATCATTA
AAGCAAAACATACTCCTTTCTCTCATCACTCTCACAAATCCCCTACAAAGAACATCCTCT
CACAGAAAGCACAACCCTTGACACGCTCAAACCAATGTTGACGCTCAATATTATCTTTGG
TACACCACCAAATGTCAGTGCATAGCTGTAGATTGCGTAGCTCATGATGACAAGACATCA
TCAACTCCCTTTCACTTGGAACGCCACCTCTTGATCTCTTCTGGGCTTTTGAATGTTCCT
CATGGCATTCATGACAAACTGCATGTTGGCATTCTCCTGGAAGGTTTGTTCTCTGGCAAA
TGAATACACAATAAGCGTTCTTTTTCAATTGAATAGAATGATCCCGTCTAAATGTGATAG
TTCTCCAGTCCTTCCCCATATATTCCTTCCCAATTACCTGTATTTTATGAATAACAGGGA
TAGATAAAAAAGTCTGACAGAACTCATTCACTTCATGTACCAAAAAACTTACCTGTATCA
AAGGAATGACATTTTGATGATATTAGGATGTGGTTTGTGAATCTAACGGTCTTTTTGGTG
ATGCTCTCCAATTCATATCTTACCTCTTCTTTTTTTCCGCCGACAACGTCGGTTTTATTG
TTCAACACCTTAAATATTGGAGTCATTCCAAAAGGGATGGAGTTAACGTACTAGAATTTT
ATGCTTAATCAATGACAGTGTATGTTGCTCACCTTTTCGTCTACAGATGTCATCTCCTTG
CTTCTCTCCTCACCTGCCTGTAATAAGTGAAGAGATTGAGCGGAAAAGAAATGATTTCAG
ACCATGTGTTGAATGATATATGTCTGTTTCTTACACTCACAATGATTTGTAATTTCTCAT
TTATCTTGTCAGATGTCTGTTGAAAAGTAAAAAGACAAAGCAGTGAATATTGATCAGCAT
CTCTTTCTAGGACTATAGTTGGAGTCATTGATTGCACTAACCTGAACTGCTGACACATTC
GTCTTCGCCTTCTCACGAGATATCAAACGTAACAGCATGATGAAATGTCCTCTATGAAAA
TATGTTACATGATCGTGGTCATATCACTCACTCCATTTTGCAAATCCTTCGTCTTTGTCT
TCTTGGTTGGTTTTTCTTGTTCTCAAGTGAAAATAGAAAAATGAGTCATTTCAAAAGGGA
TGCAGTTATCATACTAGAATGTCATGCTTAATCAATGACAGTGTATGTTGCTCACCTTTT
CCTCTACAGATGCCATCTCCTTGTTTCTCTCCTCTCCTGCCTACAATAAGTTAACGGATT
GAGCAGAAAACAAATAATTTCAGACCATGTGTTGAATGATATTATGTCTGTTTCTTACAC
TCACAATGATAAGTAATTCCTCATTTATCTTGTCAGATGTCTGTTAAAAGCATAAAGGCA
AAGCAGTGAATATTAATCAGCATCTCTTTTTAGGACTACTTGGAGTAATCGATTGCACTA
ACCTCAACTGATGACACATTCTTCTTTGCCTTCTCACGAGATATCAAACGTAACAGAATG
ATGAAATGTCCTATATGAACATGAAAATATGTTACATGATAGTGGTCATATCACTCACTC
CATTTTGCAAATCCTTCGTCTTTCTCTTCTTGCAGGGTTTTTTCTTGTTCTCAAGTGGAA
ATAGAAAACGAACCTTGGAGGTTATTTCGTTGACATGAGATTTATACAATAACAGAAAAT
ATTATCACTTTACCTTAGAACAGATTGTCCCTTTCCATGCAGTTTTCAATGCGACGGCCT
CATCATCTTAAAACAGATCGTGAGAGTTCCGACGCGAGGAAAGTTCTGTGATAGTAAAAG
AAATAATATCCAGACACTCACATGCTTCCTGGCCAGAAAGGTTTTCAAATGGTTCCCAAG
TAGCTTCACTCAAAGGATAATCAATCCATTTCACAAGGAACTCTTCCCTTCCCTCAATAA
CACGCATTTTGAGAACCTTCTCCACATAATACTCCCCATCACTTCCTCTTTTAATGTCAT
TGGGTTTAGCAGTTTCCATCCCATCGATGAATGCCTGTCGTTCCTCATCTGTAACGCCTG
TGTCATCATATATGTCAAAGTTTGGATATTAGCTATTAGTTCCATTTCATGTTAAGGAAA
GAAACTCATCTGCCAAAATTCTCACCGGATGTAGGTGGAAGAAATACCTCATCATCGATC
TCGTTCGCTGGACGAGGGACCACCACATCATTCTTGACTGTTGGATTCGAATTTTGTCCA
CCTGGACCTGAAAACGGATACTTTGTGCATGGGTTACTGCTTACAGAACATACTCTCGTG
GCACTGTGCACAACACTTACAAGAAAAAGAGGGCAATTCCTTTCCACGGATCTTCCTAGA
AGGCAAAGAAGGTACTGCAATCGAGGTCAAAATGTTATGTGTATTCAACAGGTCCTCATG
GCATCTTCGCATGTCAGCTGTCACACAAACCAATACAGCAATGTAATTTAGTGATCCGAA
TCGTTCAGTTTCATCCAACATTATAGACACACTTACAGTCACCTTTCCTAAGTTCTGCCT
CATCTCCCTGATTTTCTGTGTTTTCACCATTATGATATGCATTCTTCTTGGGTTCCTTGG
AATGTTGGTCTGTGCTTCTTAGTTCACTCTGTACGGTAGTAACTCGACACATCTCTTCCT
CCAACAAGCCAATGTCAGAGTACACCAAATCAAAATCATCTCAAACGATTAAGATTGAAT
ATAACAGTCATGTTGAGTGCATACTCTGTACTGCAAACATCTAAGAAAATAGTATGTTCA
CTCACTTGTATAATGCTCTGCCACAGGATCATGGGGACGCTCACTGCTCTCTCCACCTGC
GTCCTTTTCACCAATATTATCCCAAACAGAACCAAATAATTCTTGGTCAACCGAAGAATC
CCAATCCTTCCTCTCCGAATCAGGATGCTGAATGCTTTTCTTTGCTGCACCATCATCACT
TCCCCTCTCGCATTTCACGTCATAGTACTCTAAACCATGCTTTCCAAAATCGTCTCTGGT
CATGACCTGTTCATTGACAAGGGATGAATGAAAATGACTGTTCAGATTGTCGAAAAGAAA
TGTCCAACTTCGAATCATTTTGTTTTCACCTCATTTCCAACATGGTATCTTTTATAATAT
ACCCTCATTTGATCTACAAATTGGTCTTCAGGTAAGAATTGAATTGCCTTGGAGAGCTCA
TCTTTTGTTGGTAGGCATCTTGGGACTCCACCTGCTCTCCTGACAATGTATCCATGATAC
GGAAATCCCAGAACTGCTATTACCTTTTTCTCAACAACCACTGGACCCTTGAACAGGGAA
TCAAAACTCATCTCCTTCCCACTATCTACTTGGGCTATTTTGGGATATATCCTTTCATAC
CATACTCCCCCAACATTATGTAACATACCCCTCCTCATCCTTTGATTGAATGTATTGTTG
AAAAGATGGTCTGCTATCTTATATAGGAAATGTTTTTGGTTATCTGGCAACTTGACCTTG
AATTTTGATTCAAGAGCAACTTTTGCTCGATCAAACCATGCCCTCTCCTTCTTGTGCGGA
TGTTTTAGGATGTCAAGAACTCGCTCAAGATAATTGTCATCCAAAATATGACTGGACGAT
AGGACAGCATTGTGGATACTCTCAATACTGCTTCCTTCTACATTAAGATTATAAAACTTT
GCCCTCGTCTTAATTCGATTGAGTAACATGTAGCAGATGATGGATTAATTCAAAGAATCA
TAAAATTGACAAATAAACAACGTACCATCAAATGCGACAACAGACATTTGGTCAGATTAT
CATTGGCTTCTTCATAAAAATGTTGATCTTCTCCACAAAGGATTCCATTTGAGAATAAGA
AGGATTTTTTTCTGGAAGGCTTCTATCAAAGTGTACAGCATATCTCCACATTTTATCGCC
ATGTTTTTGATCAATAAATTTTTTCTTTGCTGGGAGAAAGTCATTCGGAAGAGGTAACAA
CTCTGGTAGTTGTCCATTTATTATCCCCATCAAATCATCAGAACTTAGGTTAGAGTTGGG
TGATGTCATGGGAATTTGGTTCGTTGAAGTAGGCAACAGTGACGATTGGGTATCATGTGG
TACATGCACCGCAGATGACGACCCTGTAGTTTGATGGCTTGATGTCAAGGAGGATGCTCT
TGAGTAAGTTGATGGGTTTAGAGTACATGGGGTATGGGAGGGGTTAGACTTGTTGGAGCA
GAAATTGAATAATCTGCTGTAGATGACTTCACTGCTGACGGAAAATTTGAGCCCAAGGAG
GATGCACTGGAATATTTTGAAGCTGGCGTATTAATTGCATGGGATGAGTGATTTCCAGTT
GGGCTCCTTCTGTAGGCAACACAAGACGGTCCAGGATTGGGGAGAGTGTTGCCGGAAGGC
GGATTGCTATTTGTTTCCGATGATATTTCGTACATCGCCACGGAAGGCACGCAAAGTGGA
GGAAGACGGGGATGACAAGGAGTGGGCCGGGGCCACTGTGTGGAGGAAGGGGGGGCTCTG
CTCGATGTCATTGGACGATAGGCATTTGGAGGGAAGAGGAGGGAAGGTGGTCGGACATTC
TGAAGGTGGGGAGTCAGGGACGTGATATCTGACCCAGTATGGATATCCCCCACAATCATA
CATGATGGCATCATCCATCTTAATAACCATGCATCCTGCTGCCCATATTGACCAAATACC
ACAATGGTGATGAACATGGGGGGGCAAAAATAATCCTCAGAATATAATATTATATTGAGC
TGTGATGATGCAAGCGTTCTGTTGAATGTACAGCAGAATCAATATGTGATATTGTACGTG
ATATGTACAATGTTCATATAGAGCAACTACATAACATACCTTCAAACATAAGCCTTAATC
ATGCATAATCATGCATGCTGCCTTATTTTCTACATCCCAGAATTCTTTGCTCCATATCTC
CATTCCATCGCCACCGCTGCCTCCTCCAACTTTGGGGAAACCGAATACACTGGGATGGTT
TTATGCCAAACATCAAATCCCCCATCCCTGTATGCAACAGTTTTTCCATTGTCTTTTTGT
CCCATCAACGCGGGAACGGAAACGTGAGGGGGCGACACATTTTCGGATTCGATTGATTGC
TCTGTGTTAAACTGGGATCGTGGTCTTGTCACTGTAGTACCAGTATCCTTCGCGGGTGTG
GACTCTTTGGACGAAACGAGATTCTGTTTTTCGCTTGGCCGTCCTTCGCATTTCGAGACT
TGTTGTTGCTCGGCTCCCCCTGCTACCTCCAATTCACTTCCGTCGTCCACCGCCCGAATC
ACATCCACATTGTTTCCTCTGCCCATCAACGCGGGAACGGAAACGTGAGGGGGCGACACA
TTTTCGGATTCGATTGATTGCTCTGTGTTAAACTGGGATCGTGGTCTTGTCACTGTAGTA
CCAGTATCCTTCGCGGGTGTGGACTCTTTGGACGAAACGAGATTCTGTTTTTCGCTTGGC
CGTCCTTCGCATTTCGAGACTTGTTGTTGCTCGGCTCCCCCTGCTACCTCCAATTCACTT
CCGTCGTCCACCGCCCGAATCACATCCACATTGTTTCCTCTGCCCATCAACGCGGGAACG
GAAACGTGAGGGGGCGACACATTTTCGGATTCGATTGATTGCTCTGTGTTAAACTGGGAT
CGTGGTCTTGTCACTGTAGTACCAGTATCCTTCGCGGGTGTGGACTCTTTGGACGAAACG
AGATTCTGTTTTTCGCTTGGCCGTCCTTCGCATTTCGAGACTTGTTGTTGCTCGGCTCCC
CCTGCTACCTCCAATTCACTTCCGTCGTCCACCGCCCGAATCACAATGGATGTAAGTTTA
CAGAGCAGCATACTCCCGTGGAGGCCATTCCCCAAGAGCAATATTTTTGATCCAGTGCGT
AACTTTGATCCTGATCGAACTTGTGAAACTCTTAAACGTGGAGCTTCTAAGGAGGCTTTC
GACCAGATTTCTAACTTATGTTTCAGAGTTAGCCTACTACTTTGTCATGTGAATACACTA
TCATGGTTATATGTCCTTTGGTTGGAAAAAATGGATTCAAGCGGTGGAACTCTGTCAGAG
GAAGATAAGTCCATGACAACTATTCTCGTCCGGATGCATGATCACATCGACACTGGAAAG
AGATTCAATGACACAAGGGATCAAATAGATCCCTCGGTTGATGCCACTAGAGTACACGAC
CTTGGTTTTACCGGAGTTAGCCTTGACGACTTCAAAGGTGTCAAAAGGTCCCAAAAGTCT
AGCTTCAAATCAAAGTTTAAGGTGGCTTTCGATAGGTGGAAATACAGCAATTTTAAAGAT
GTTTTCCTGAACCCAATATCAGGCGTTTGCCTTAGTATGTATGAGGGTAAGATTGCATTT
CCCTTCAGCCTGCTTGCACTCGTACTTTTTACTGATGCTTTTTTGTTACACATATACAGA
TATCACCGCAAAGCTGAGAGAAAAGGGGCTTTCAGTGAAAAAAGTTGAAGACTGGAATAT
TACTGTCGAAAGTTTTGCCTGTTTCCCCACTGTTCCACTATTATTTGATGAGGAATCTTG
GAAGGCCCTTTGGCCGATAATAAACAAGACACCGCTCGAGGTGAGACAAGTCATGCAGAA
ACTGCAAGAAGAACGAAAACTGAAAGAGATGAAGAAGAAGGATGAGGAGAAGAGGAAACG
TCAGAAAGAAGAATTAGAAAGGCTTGATGCTCTGAAAAAAAAGCTCAGCTTGAAGCCAGA
AAGAGAAGAACAATTATAGAATCTCCCACACAATCGCCATTACCCAGCTCGCCAGACCTT
ACTCCTGAGAAAATAATGCCCCCCGAGAAGGCCATGCCATCCTCAATAAGCTCAGCGACT
GCAAGTAAAGCTGTTGAATCAAATCCTCCTTCTGTAAGAAAAATCAGTTTCTTTTGTTTT
TGAATGATTTAGTGTTTCTCAAATACACATATCTCTCTTCTCGTTAGGATCTGTCCATTA
CTGCCCTATTAGAACTGCCGGCAATCCAATGGTCATATAGATACAAGCCTCCCAACTCCA
ATATCCAATACCAAGTAACAAACACTTGCCCTTTGGACACCAACCTTCAGCTGATCTTCT
TGGTTTGGATTAGGGGCTTTCTTCCCCGTTCTGTTGTGGAGAAGGATTCACTCCTCGTGG
ACACCCTGAATTGCATCGGGAAAGGAGAGTTTGATAGAGCCCGCCATGATGTGCTTTCAG
AAAGAATCTTCCATGACCATCTTGCAGGCCAAGCACTACGAAATAGTGTCGTAAGAAATG
GGAACATAGAAAAATGGAGTTGTACGGGAAATGTCTTGGATTATAGGCCATTTCCAGTAT
TATTTTCGTCGCATGGCGTGAGGCAGTTGATTTGGGGAGCCTGTTCCAAGATGGGAGAGA
ATTGCACCCTTCACAAATACTTTGAAGCCGAATCACAACGCTATAGTCAGCCAAAAAGGC
AATTCCTACACATCGGTTACGTTAAAGATTTAACAATCCAACAGTCAATTTTCCACCATC
TTGGAATGGATGAAAGACCATGCAAGAGACGGAAAGCTTCCATTGTCTTACGAGACGATT
CCGACGCGACGCTCACAGGTCAAGCAGCATGTGGTGATGCAGAATATGATTTCTGCCCAG
AACAAGGGATGAGAAAGACAAGTGTAGTGGCTTCCTTTTCGTCATGTCCTTGGGTGATGA
CAATATATGATGCTCCAAACGCAAACCAATTTCATAGGTTCCAAACAATTGACAAAATTA
CAAAGCAAGTGGTAGTGCCCCCGGACATTCAATACTCCCTTGCTGGTGTTCTTCTGCACG
ATGGATCGCATTTCAGAGCAATTAGTGTGGACGCCAAAAATCCACATGGGAATCATGTCA
TCTATGACGGAATGAACCGTCCACCAAATAGGATTCAAATGGTCAAGCCAAATGTTCCAA
TGTCCCAATATGCAAGGGGATATAAAATTATTGAACTGTGGTATGTCAAGGTGGAGAGTT
CATCTGTTGAACCAGGAAGTGCACCTTCTGCCATCCCTCCGGCAGTCCAGCCTAGGGTCT
CAACTCTTCCCTCACCATCCACGGTTTCATCCACTGCCATCATGCCGCCCGGGATACCAA
ACCTTGGAAACACCTGCTACCTCACAACGCTCGTACAGATAACATTTTGGGTAGCGCCCC
TCACAAATGGATTGAACGATGCCAAACTAACTAAGAAAGACAGAAAAAAATTTGACGCCA
TTGATTTCGCCGGGGAAAAGAAGTCCCCTACGAGACTGTTTGAAGGTATTAAGTGTCTGA
AACAACTGCTCTCCAGTATGAAAAAAAGTATTGAAGACAAAAAGACACATTTGTCAACAA
CAAGGACGGCTTTGAAAACTAAAATGGCAAGGCTTTGTAACGTTCTTAATCTGTCTCAAG
CACAAAACGAGGCTATGGATGAATGCTGGACCATTCTCTTCAACCATTACTTTGACATTC
TCAAAGTTTCTCACCTGTACAAGGTTGAAATAAATACATTTTACCGCGAGATTGTTGAAC
CCAACTCCCAAGCCAAGCCTAGGGAAAGTAAAGAATCCCTTATTCAAAGCTGGCTTCTTA
TCAATGAAGAAGATCTAAAGAAGTGAGTCATCACCTGCATGCCACAGTTTTATCCCCATG
CAATCCCTCATTTATTCTTCATGTCAATCAACAGAGGGGATCTCCTGAAAGCTTTGAGAG
AGAAATATTTCGATAAGGCCGAGGCTAATGCTGAAGTCATTTCAGACTGGAAACCTGATG
AGGTTAATTCGGTCAAGGCCAACACATGGGAATATGTTTTTGTCAATAGTCTTCCCCCAA
TATTGGTGATAGGGATCTATCGAATAATTTATCGTCCAATTGATGGCAACTACACAGAAA
TCAAACTAAATAACAGCTTCAACTTTCCCGTGGTAAGAACATTGCAATGATTGCATTGGC
AATTTGGAATCAAACTATTTTGTTGCATTCTCACATCGTATCGATTACATCATATTTGTT
AGGTTTTTGAAACGAATCAATTGCAATCCTCGGAAGAACAACCTCCCAATGAAGTCCTCA
AGTACAGGCTCAGATTCATCTCCATTCATGAAGGTCAAGGAGGAGTTTACCTGGGAGAGG
AAAAGAGACGAGGCGGGGAAGGAGGAAAAAGAAAAAAAAAGGTCGAAAACAAGGATCTAA
AAAGAGTTGGCAGCAACAGAAGGCGTGGCTCACCAAGAGGGAAACAAGGAGTTGGAAGCA
ACAGACGTCGCGGCCCCCAATGGTGCTCACTATTATGGATACCTCTGTAATTTTTCATCA
TCACAATGGTACAAACTTGATGATCATGATGTGGATGTTGTGGAGGAAAATGAGGTGTTA
GCAGATGCAAGGGATAAGGTCTGCATGTTGCATTACGTCCGCTTTGGATCAGTGGAATAT
GAAAGCTGCCAACAGATGGATGCCTTGCTGTTCCCTACTCCAGAGCATAATCATTACTCT
TTCAGCTGATGACCCAGAGCATAAGGTTGTTGATAATGAAATCTGAGCCTCATCTCTGTT
GCAGACCATCCACATGGGGCTTGAAAACCAAGCTTGCCCCCACCAGCGCCCAGTGCTCCC
TCGAAGTCCCCATGGAAGAAGAGCTGCGTTCTACCGTGATGACCGGCCATATAAAGACAT
CAGTGGAGGTGACCATGACAGCTATGATCAAACCTCCTCTCAATCTGGTCTTAACTTCAT
CTACCCTGCACTTCCTGTCAGACCCTGGCACAGCCCCATCTTCTAGTCAAATTCCTGAAC
CAACCCCGGACTGCTCCACTGCTGGTAGTTGGGGCAGCAGGGGAATGCGGCAGCTTCTGG
CTGCTACGGTGCAATGCTGCCCCAGCAATCCCTCCCTCGAGAACTCATACGCTCCCCCCC
TCACAGGCAACAGTTCCTACCGCTGCAGTACTGCCAAATTGGGTTCTGCAGAGGCAGCAA
GTGTGTCTCGACCACCCAATGCCACTGTGCCCAGTATTTCAGCAGCAACAGATGCTGCTG
GGGCTGCAAGTCATTAACTTCCTAGAACCAAAAATACAGTCCCCATCTGGTATAGGTTGG
ACAGCGGAGCCTTTAGCACAACAACTGTCCGAACCACAAACTGTCGTCACGGCCTCAATT
CCTCCCACAACAACTCATAAGCTCCCCTCCTCCAACATCAGTTCCTATCCCCAAGTATTG
CCAGAACACCAGGTTCTGCAGAGGCTGCAAGTGTCTTCTCAATCAGCTAATCCAGGAATC
TACGGCTCCCACCCATAATCAATTTTTTCATATAATACAAGGGAGATACCAGACAAATCA
AAAGTGCCGCTTTGGCAACCACAAAAACAACCTCAGAATCCTCCGCGCCCAACCATCTGC
TGCTCTTCCTCTTGGGGCAACCGTATCATTGCCAAGCGTCTCATCAACAACCGGTGGAGC
TGCATTTGATGCTGATAATGAGAATCCTGAACTCCAGAGAGACACATCAGATTCAGAGCC
AGAGAGAGAGCAAGGGGCTGAACCTTATCCTAGAGAACCAAAGTATAGAATTGGGACATT
CATTAAGAAGGAAGTGGATAACATAGAGTGTACTGGGTTCATACATGGCTATGTGCTGGA
CAAGGAATCGTTTGTGTACCATGTTCACCTGATCGAGCGTGACACTGAAGAGTCTATCAC
CGAAGAGGACATCCTAAATTTTGTTTTTTTCTCATCCGATTCTTGGGTTGTGGAGAAGAA
CTTGGATGTTTTTGTCAGGGTGGGCAAAACTGATCATCCTGCGACCATTGATTCCATGGT
CAGGTTAACCGAGGAATTAGTTGATACTAGTTCTGTTAGAATCAAGTGGAGCATCAACAA
CCAGAAAAGTGAGGTGGATCTTTCGACAGTTAAACCGATGCACTCGAGTCATAGGGAATG
CAAAAGCGAAAAAGAGAAAAAAAAAACTAGCCAGTGTAGAAGACATCACCCCTGGTATAA
GAAGTACCCCAACGACCACTTCCGGGCAAGTCCAGGATTCATACTGTCCCAGGAAATTGC
TAGTTGGGCTATCTTACCATTGCCGTCACTACATCAATTGCAACTCCAGGTATTCAAAAC
AGAAGACTGCAAAATTGGTAGAAAAAACGACTAGAGCCCCAGAGGACATCGTTACTTTTC
GCGACAATTACCGATTGTATCAGCAGGAAAGATCAAAGGGTTCAGCTTTACCCTCCCAAG
TTACCCTTACGACAGGAATGGAGTTGTACAGGGAAAAAGACACCATCGACTCTGTCATGA
AGACATGTGATGGATTGGAAGCGAAGCTCTCTGCCCAATCTTCGTTCGCAAGGTGTTTAT
GTCTTATGACACACTCGTGCAGGATTGAAGAGTTCCAGGCCAAAAGTGAAGAAGATGAGG
ACCTGAATAAAACCATGGCTGACGTCCCTCTTGTCTTTGGTCCTCTGCGCTCTTTCATTG
ACAGAGACGATCAAGTCGATCTTGAACTGTCATGTTTGTCCAACATGAGTGTCACGGTTG
TTTTTGTTCCCAACATCGAGATCCACCCAGTCCTACTTCGTTTCGTTTCACAGCTTTTTG
GTTTACAAAAGACCAGACGGACTACAAGCATGCCATCTTTGCAGTTCATGGTCCCTCCCT
ATTGGACAAGACCCACCTTGTCAATCTTCTATCTGCGGGATATTTGGACTTCATTCAAGT
TTATGATGTCCTGCATGGCTCCATTTTCAAGCCTGATGTGGATGACAGGATGGACCTTTC
TTGTCAACAGGCAGACACAAGCTTTCCCGATGATGGATCGCTTCGCACTTTCCTTCACAA
TATTTGTGTGTTAGTGGCCTGTACTATCCAAGGCCGGGTTGTCAACAAATCACTGAAATC
ACCTTACTTCAAACCAGTGAAGAAGCATCTGGCCGATTATTTGATAAACCGATCCTCGTC
AGCCAACCTTAACTGGTTGAACATATTTCTCAAGAGGATAAGGTCTAATATTTTTTCCAT
GGATAACTTGATTCTCGGGATTAGGGATCCTGAAGGGGATGAAGTGTTTGGCCTCCACAT
TGGCTCCATGTTGGATAATGTATTCAAGTTTGGAGCAAAGGATAATAGGTATAAACATCA
TGAGGAGTGGGCTAGCAGTAATTGCTGCATTGAAACTGTCTGTGCTTCGGCCATGGTCAT
CTACAAGCAACCCGCATCTGGGAAATACAGTTTTTGGTGTCAGTGCTGTAAAAAGAGTGT
ACATGCTTCTTCTTCTGGTGAATACGAGTCACTCCACGATGCCATGGTTGCAATCCCATA
CGTCTCAATCACCCATCGGCTAGCAAGGAGACTCCGACTGTATTCATCAGAGCTCTTTAC
CGTGGACCCGCCTGAACCAGAAGACTACTCTTTTCAAATGGACTTCAGGTTGCATGCAAA
GCATCTCATGGGAATGCAGTCTGATACCTCTATTGTGGAGTGTGTTCCTGATTCCTCCAA
GTTGGATAATGTCATAGGGGACGACTCTATGCTTCTCTCTGCTCTGAAAAATGATGTAGG
CCATAGGAGCGTAGGGACGGCCAGGTCGTGGAAGAGCATTGTAAAATTTATATTTGGAAC
ACCGGACGATGATGATGATGATGATGAAACCCCTTCGACTGAACATGGCGAGACAAGGAC
CCTACGACAAGATCATAATGTTTTGCAGGAAAAATTCGAAAGGGTGATGGATGGGGAAGA
CGTGGAGACGGTGTTTCCCATCAGTCATAATGAGAAAATTTTACAGCTGCGAGAAATTGA
AGGCAACGGCAAGGATTGGAAGCCTGAGCTTGATCATGTGGAGGGACTTCTTGGGAGCCG
AGCGACTCACGTCACAAAGGTGGACTGGAAGGATCCATCATTTCTTTGTGTTATGCCTCG
TGATATTGGGCAACTACTCGAAGAGGGCGATTGCGTGCACTTGAACAAAATTCTTCAAGA
TGACCGAAATGAATTCAATTTCTTTCATCAGTTGGGTTTACTGGCTGCATACCTACAAGT
GGCACCGGAAGGTAGTGATGATGCACATATCTATAGGCGGATTCCAAAATCGCACGTCAA
TTTGCTTTTCGAGTGTTCGAATGGGTGTGAAAATAATATTTTCACCAAGGAGGGCCGTAA
AGAGGATAATCAAGGACTCCAATATATATGTCATGACATCTGAAGTATCTCCTTCACATT
ATAAGAAACTGCAAGATATATCAAAATTCCTGAAAGGGGAAGAATTTTATGACATTGTAG
GTGATCGTTCTAAAGCAGCAAAAGCGTGTCCAATGGGTTGCAAGTCCAACAGTTCAGGGT
ATTTTAGAGGAAGACGTGAAGTTTTTTGAGGGACTTGAACATAACATGGAGGTGGCTCTT
CCAGAGAAGGTGAAAAGTAACCTGAGCAATCATTTTGAGTCCCTCAAACAAGAATACGAG
GCAACGGACTTTTTCCAGGTAACTGTTCTCCATCCCTACCATTCTTATCTTCGGATACGA
CGTCATGGGGGTTTTGACAACACCTGTTCATATGGATTTGCCCGACACCCAAGTTGCAAT
GTCAACCTCCTTCCTGTATGGTACTATTCCCTTCATGAAGGCTATGGAGAGAATGACCAA
TCCCTGTTTTCAGGACAAGGACTTTGCTAAGGTCATGAAAGGCAAACATGTAGAAGGGGA
TCCTGATGACTTTCGTGTTGAGTTAGAAGATGTCGCGGCACGGCCAGCGAGAACTTTGAT
GCCAACACTACTGACCCAATAGCAACAGGCGACAGTGCTGACCCAACTGCAACTGGCAAT
GGCAGCGACAGGGAGAATGTCGATCCAATAGAGTCTGTAGATAGCTCAGCAAGATCGAGG
GAGGAAGAGGGTTTTGGTCCCACCTGGAATGTACCACGAGGGAAAGAACTCAGCGGCAAC
TTCCTCCAAGGGCTGTGAAGAAGAAGAAGGATGAGCTTAGCTCCTGATTATCATTCCTCT
CCACCGGTGGTGCATTATTCCATCAGATTTCCCGTACCAGTCACAAGAGAAAAGTTGAAC
TGTGCGTTTGGAAATACAGTGAATCTTTTAACATACATCAATCACTTCAATACAGGTTTG
AAACAAAAATTGTTGGATTTACAAACACAACAATCATGTCGCAGCCTACTAGAAGTCCAG
ACCTGTATTAAGCATTGCGGATATGACATCATGGTTCTTCCACAAATTACATGTTTTACC
AGTTTACAGTCATTTGTTACCAAATTGAGTGTCCCCATGTTGGTTTCTCTGGAACTGAAG
TTTCGCACTTACACAACCAGGCATGTGATTGGTATTTCGCCCATCATATCTCCAGAGACC
GGCCAGGTCGAATACCACATCATTGATGGAGCTCATCCCGAGATGAAGGCAATGAAATTC
AGCCAAGAGAATATTGATTGGTGTTGTGGAGAGGAAATCTCTTTCAAAAAGATGGCATGT
GGCTTTGCTTTTGTCCCAGGGAAGAAGAGAGTTTTGGAAATGTTGACTGACAAAGCAGGA
TACAATGTGGAACCTGGAACATCACTGTGTTTGGTCAAAACCCCAAAGACTAGTAATAGA
GGGGGGTGGAAAAATAAAACTGACCGTAGCTATGAAAGGATATTTGGACAAAATAATGTA
ATCAAGAAAGAGAAGAGTGAATATGTGGAAATTTGGAAGCAACTTATGAAAGAGTACCAA
AAAAAACCAGCTTAGAGAAGAGGGAAAAATAAAAAATAATATTAAGACCATAACATAATG
CAAAACGATAACATAATGCAAAATTACACAACACAAAATTAACTACTTTGATTGCAATGT
TACAATTGGGAGGACAGTTTTGCAAGACCATACTCTTACGAGGAGGATTCGGGTGTCAAT
CGAGATATCTGTCATGGTTGAAACATTTTGGTGAAGATAACATAGAATTTAGTCCTGTAA
TGACCAGATTGATCTACCCAGTCATCTTCATGCCCCATACGGAAGAACATTACATCTATC
CCCATTGCCAAAATATGATCGACGATTTCTTCGGCTGGGATGTAAGCAGCCTTTTGACTA
ATACTGACAGTTGGAATTGGTAAATTTTTGACAATAGAGTTTTGTCCTTCTGTTTAGACT
GATCGAACTGTCTTATGATTCAAGGGGCTTTGATGGAAGATGGCTTATCACCATGAATCT
GCCATGCTGTCTGAACACAATCATTTATTTCCTGTACTATTGATGATACTTCCAGTTAAA
TTCGATTCCATGGGCGGCAAGCACCTGAACGATGGAATTCTGATAATTTTCAGACAGTGC
TTTCTTCTCAGATTGGATGATTTCATTGTGTTGGGAGATATTGTGAAGGGTCATAGTTGC
AAGGTCAACGGATTTTGTGGTGGGGAGTCCATAGTACACTGGCCAAAGTGGAGATGGAAA
AACATGTCTTCAACTGATAGCGAGGAGAAATCACTATAGACTTTGGAGTCAATGATAGAA
TTGAAAACCAACCCCTTTAATCCATCCCCTTGATTCTTGTGGTCCCTCATAAAAATCTTG
CACTACCACTAGGCCATTCATTACGGTTTCCCAGAATGTTGAGGAGGTTGTTCCCTATCG
GAATGACAAGAAATAAGACCTCGCGTGTCAGAAATTCCTGCGCCACTACTGGGATCGAAT
TCAACTTCCCATTCCCCCCCATCTTCAACTCCAAGGTGATCAGCAGTAACACCGCTCTCG
TGTATTGTGGTTGCTTCCTTGTCTTTTATCGAGTCAGCTTGCAAATCGCGCCGTCCGATC
AGAATATGGCTGAGAATCATTGGCGGGGTTTCTCCGACAAGATCCGTAAAGTTTTCCACA
TCGTTCTTACTTTCGGGGTGGCCTGTTGTCACGTTGTTGTTGTCATTCGCGTCTTACACA
TTTGCATCCTTTGTCTTGCAGTCTTCCAGACGTATGGGAACTTTGACTCCCACAGGACAA
GCAAAAGTATAGCGCTTTTCCACAATTCCCGATCGAGGAAGGACATGGTGAATGATGGAG
TACCACGATTTCATTTACAATTCTTGCAGAGGAGAAGTAGGGCCTTCCGCCAAAGTGAAA
CAAAGATGATTTGCAGCTGGGGCATTTGATATTTTTCTTCTTGTGCCAAAAGTGTAAACG
AATTTGTATCTTGTTCTGCTCCTCGAAATTCATTTTTGTATTTGAGACTGTGCGCTGACA
TTTGCGGCTAGAGAGATGCAACTGCTGATATAATATTTGCAGGGGTTGTTAGATGTGGTG
AGGAATGTTGTTGTCATTATGCACAATCTGTAATATCATGGACCCTGATGACCGATGCCG
ATGACGTTAGAAATGATTGAATTATTACTCCATTGGGCTGAGGTATTCTTAGCTCTAAAA
ATACCTAGTTAGAAAAATAATCGTTTAGATCTTGCTGTTAGTAAAATTGTTAGCAGTCGG
TGACAGTCAAACATTGTCCCCTAAACCTTACTAACAGTTAGCAAGAAGTGAGAAAGAATT
CATTACTCCGCCCCCTGAACCGACCGTTGAGTTCGGTGTTAGCTATTCTGTTAGTGAAAA
ATTCTTGCTAACACATTTACTAACAGTCTTACTGCTCTTACTAACAATTCGTTTGCAGTG
ATGGTGAGTATCAATACAGCCAGCCATATACAAAGCACTTCTGAAAAGGAAAAGAATCAC
AAATTGCAGAGAGTTGTAGCATGCCACAGGGATGCTAGTCTCTTATTATTCAAGTAATAA
CTTATTTGTAACATTTTTGATTGACTTGTGGGGCATTTCATGCCATATTCCCGTTCTCTA
ACAATTTGTGCCCGTAGGATGCCAAAACGTGATCAACTAGATGGGTGTTACATGGTCAAA
TTCTAATTTTTTTGCCATTATAGATGTGTGATGAGACCAAGCATGACTTATTGGGTGGTG
GTGCGTATCAAGTTTTTTTGGAAGGAATCCAACTGTTAGTTTACAGAAACAACGGAACTA
CGTCCCTTCCATGGGTTTTTGAAAAGCTTGGCACAAAGATCTGGACTAGTATGTATTACT
ATAGTCCAGATATCAACTAACAGTCCAACATGCATTATAAAATAATAAATATGATGACAA
TCAATTATATTTTTGCTTTTTCCTTCCAGAGAGCGGATTGACTGATCCAGTGTTTGTTGA
TTTAGTAGTAGCGAGATGGGCAGTTCTTGAATTGGGATAGGTGGAGAAAAACTACGAATG
ACGTCAGGAGGAGGTGTCACAATCTGTCACAACAAAAGCACATACGTACTATCGCGGAGG
TTAAAGCGCATGATGCGGGCCTGCATACGTACTTACACATTCATCATATATTAAAAGAGC
GAAAAACGCAAAAATAGGAAAAATAGAAGACGAACACAAAAACACGCCCAGACCTCGCCC
AGACCCTCAAGATTTTACCCTTCACCACGATGGCCGTCATGCACCACTGATCTCCAACTG
ATGCACCCCCATTCACCCCAAAAACAATCAGCACACACCAAGAATACCGCACAATGCACA
CCCTAACCGAATCCCTCCTAACAACAACATGGCTCCTCTCCCTCTCCTCCCTCGTCCAGC
CACGCAAACACCCCCAACCCGCCTTCGCCGCCCCCAACGAATCACCGCCTCCCTCTCCAA
CAGCAACAACAACAGCGAAAATGACCAAGACAACCTGAGATCCATCTACGTCCCCCCCTA
CGGAACGATACGACCATCCATCGTCATTCTCTCCGCCCAACGACGACGCGATTACGCCGT
GTACGACGACGAGTACAGCGACGTGGAGGAGGATTCGATGGGGGGCAATTATTGGGTCAA
TCCCTCGAGATCGTTGGATCGATTTCCTTCTCCGGCGGTGGAGGCGGTGCGTCGTCGTCG
TCGGAGTGGTGGAGGGAGGAAACCCGAGGAGAAGAGGAGTTTTAATGGATTTCGGCAGGG
GGGTGAAGTGACGGTGAGTGGGGGGAGGGCGGGGGCGCCGAGAACAGAGACTAGTGGGGA
TTGGTGGGAGACTACGAGAATGGATGGTGATTATGATGAGGATGAGTATTATGATGATGA
TGATGACTATGAAGAGGATCAGTATGGAGAGTACGGCATGCCTCCTCCTACGGAGGTCTA
GGTGAGTTCATCTCGCATTGAACTTTTGGTTTTACTCGTGAAATCATGTTTGAGATTGGA
GTGAATGAGCTAATGGTGTTTCTATGAATTCATCCATACAAATAACACCTTGTTGCACTA
CTCACTCGCACATCATCAATTTACACTACGCATCCTCAGGTCATCCTTCCGAACAGGCGC
ACCCCCACCACCACGTCCCATCAAAGACTTTTACAACAAACTATTCTGGTTCGGTTTCGA
CCCCTCCACCACCCGTCCCACAGATCGTACCATGTTTGGCGGGACGCGCGGTAAATTCAA
TGCCATGGAATTATTACGCGATCGAGAATTGAGACAACAGAGACAAAGGACTGACATGAT
GAGGGGAGAGGGAGGCAGCAAAAGAAGTTTACGGGGAAAACGGGCGTTCGATCCGGCGGT
GCAAGATTTTGGGGATGTCCGAGAATGGAATGCGCGGAAAATGGGGACTAGTCCTGCGGG
GGGGAAGGGTGTGGGCGATGATGCCGTTGTGGAGCAGATTGAGGCGGAGAGCGAGTATAA
TCGTGCAATGAGGAATTTGCCTCCTGGAGAAGAGAGGATTCCTCCTATTATGGATGTGGA
TTATGATCCGGTGATGTTGGACGAGGAGCCGTTTGATAGAGAGGAGGGGTATTGGGATGA
GGATTTGCCGCCTCCTCCCCCTCCTCCTGTAGGAAGGAGGAGACGCCCGTCTCGTGATCG
CTATTACGACGACGAAGAGGATGATGATTTTGACTTTGAACTGGATGACAGAATCAGGCC
GAGACCCATGAGCAGAAAGAGAAACACAATAGAACGCAGAAGGAAGCAAGGTGACAGTAG
AGGTGAGAGACGGCGAGGATGGGATTTGTTCCCCCTTCCCGAATCGAAACGTCGGCAAGC
CGAGGCCTATGATCGGTTTATTGGATTAGGCCCTCGTCCTGGAGAGGAAGAATACAATGA
TATCGATGACGGGTACGAATCCATTGTGCCACGATCATCTCGACGTCGTGCCGGCTTTGC
TTATAAGTACGATGACTACGACGAAGACGACGATTATGATGACGACGACGATGTCATCGA
CGTCCGAGCCAAATCTAAATATTCCACAAGCTCACCACGGAGGTCATGGGAAGAACGGGC
AATGGAAATGGATCGAATCCCACCGAGGTCCGTCGCGGCTTGGGGCCGAACGGGAGACTT
GATCGAGATGCACAGACTTTGGCGGCCGTTGATGCTGAGCGGGAAATTCAAAAGGCTAAA
AAGTATTTGGAAAAGAAGGAGGACTTGGTGGAAGATGCAAAACAGGAGGTTGCTTCTTTG
AAGGCGTACGTTCAATACTGCTTTTGTCTTGCATTCATCCAATTTGGACACAACATTTGA
CCCTTTGATCCTCTAACTGCTTTGACATTGTGTACCTTCGAAAGTGACGCATCCTTCTAT
GAGAAACAACTCGAAAGACAACAAGAAGGACGTGAGTCCAAAATAGCCAAGCGCGAACTG
GGCTACATACTCCGTGACATTGAGGATGCATCACGCATATTGCGCATGGCGAAGGCAGAA
CGAGATGCTGCGATCAAGATGCTGGATCGGTTAAAGTCAAAGCATTGGGCTTTGTTGAGT
GAGTATGAGGCTGTTCGATCTTTGAGGTAGACTGAAACGGTAGTCCATGGTTTCTATCAC
AAGTAATTAGGTATTGTAAATTATTTGATTATACTTTGGTGAAGACGTAGTGCAATGCAA
GTATTTTGTATAGTCACAGCCTGGATTTCATTCAGATGCACCTGATTTAATTCTATGCGC
CGGGATTGTCATTGCCATCCTAAAGCCACATTTTATCCAAATAGTTCCTACACTGTTACG
AAGTGTATCAATATTGAGAATGCCCTCATCTTGGATACAGACACTTCAGTCAAAATTATA
CGGGACGCTTCACTTGTAATCCATAAAAGACCAATAAGCCAAAACACCTCACTTCGAGTG
ACGAAGCACAAGACAACAAAATATCACAAATATTAGTTCACTGCGATCTGATTTTTTTGT
TTGTCATAAGAGATGAAATTGAACCTTTATGTCAAGGGCTACCCACTTAAAGTTTCTGAG
TTAAGGCAGTGTGGGTTAGCCATGATCTTATAATGTTGATACCAGGTCAAGCTGGCATTT
TTGATTTCATGTAGTTTCATGAAAATATATTTCTTCAGTGATCTGGGTTGCATGGATTAT
ATGAGGCATCAAGAGAAGCATATTGTCACCTACATGATGACAAGTGGGCAAGCACTAAGA
AACAGTATTAACTAAAGTAATTTGAATTGATGTTTCATGTGTCACCATCTACCTGTTACA
ATTAATGTGATGCAGACAAAATATCTCATAAATTTGAATATACTGATGCAATAGCGGCAT
TCAATGCACACCCACAAATCATAAAAGAGTTTCCTCACAGAAAAGGAAGGTTCCATATAA
GAACTATAAAGTGTGGCATAAATACAAACAAATGGGATCAACGAAAACACAGGCTGACAG
AATCTATGAGACACCTGATGACAGTGTTTTGAACAGTGATAAAAAGGAGAGAAGGGAATG
AGAACAATCCAGAGAGGATTTGGATAAATTAAACCTGTTGGCGTCATTGAAGCAGATCTA
AAGATAGCAAGAGAAACAGACTTTGGCATCATTGGAGGAAGTAGCAGGGCTACAGAAGGA
AGTGAATTTACTTTGTTTTGACTCCTTATATTTGATGTCTAAATTCCTACGTATATGACA
TAGGCCAAGAATCAGCCTTTTTGTACCCCTGGGTACAAAACCAAAATGGAGCATTCTCAG
GACTCCCCAGTAGGAGAGTCCACCTCCCGACGGCATGGACTCCCCAACATGCAAGTTCAG
AACCCCAACCAAGAGAACACCCTTGAGGAAGATCTAAGCATCTATCAGAAGGGTATAGAC
GTACCATATTGGTCCTATTCCCACCCCTACTGAATTCAGCAAAATCGACTGATATCAGCC
TTTCTTAGATATGGTCTTGCTGGCCTAAAAAAGTTTGGCGCGCGCCAGAAATTGGACTTT
GTAATCTACAGAGGATCAGCTACAAAAGGCTATAATGGGCATCCCAGTGGTGCTCAGCAT
CACTATTAGGTACCACGCCAAGAAACGCAGAGTAGTGAAATATCTCATTCATCGGTACCA
AAAATTTGTTGTCACAAATTTTTTCCAACTACATCACCACGTCCGCCAAAAAAATACGTA
GGAATAGTACTATTTTTTTCGTTCCAATCAAAGACCAACTGCCACATCATGGCTCGCCGA
AACCAAGAGACCGTCACCGTTTGGGTCGTGCTGCCTCATGCACTGTCCTGTGGAATTACC
TTCGTCCCACGAAGTTCGTGAAGGAGCATAATCCGAACTTCACGAAGACTGACAGGCTGT
CAGAACTCATCGCAGTGCGCCGCGAGACTACTACTCGCAACGGCCACACTTTCGAGGCAG
TGTCTTTTGAGCATCGCGATTTCGATGGTCTTGTTCACGCAGCTCGTCGCTACGTGAGGG
TAGACAGAGAGGGTGATCCAGAAGATTTTTGGGGCAGTGCGCCCTCTCCACGCGTCTCAC
GAGAGAGTTCTCCTTCGAGTGTCCCTGAAGATGTCGATGATGTAGGGAGATCTCCCACCT
GTTGGTGGAAACTTAACTGAAGACATCGCCAACTTTCGAAATCAGGGATTCAATGTCGAC
GACGACAGGGAACCAGCGCCAGAAAACATACCAACAGAAGCAGAGCCAGTCCAGCAAGCT
ACTGGACTCAAGACAGGGCAGAGGTGGGGGTGGGATGGGATAGACCGTCGAGCCATAGTG
ACTCCTGAAAAGGAAGGTCACTCCTTTAAACAGCAGTTTTCACCACACAAATCGACATAC
TCAGAGGTATTCCTCCAATTCCTCCCTCTGTCCTTCTTCTACGACGTTATCATGGCCAGT
ACCAACGATGCCATTGTCGCTCTTAGCGAGCGGAATTGACTTGGGGTGAGTTCGTCCGCT
TCCTTGGTATTCTTTCCTTGATGTCGACTGTCTCTGGATTTAAGAGAGACGACTTCTGGT
GTGTCGATCGGACGTTCGACCAGAGAGAAAACCACTGCCCCTACAGGTTCAACCCCTATA
TGTCGAAGAGACAATTTAATCTTATTATGAGAGAGCTACGATTGACGGCCTCCTTGCCAC
CAAGATACGCAGACAAGTTCTGGCAGGTACGTGAGCTCATCAAGTCATTCAACTCTCACA
TGGCGTCCCTGTTCGTTTCAAGTTGGGCAATATGCCTCGATGAGTCGATGTCAATCTGGT
TTAACAGGTGGACATGCCCGGGTTGGGTGTACTGCCCAAGAAAGCCTCACCCATTCGGGA
GCGAGTATCACACGGCATGTTGTGCCCAATCGGGTATTATGTTTGCGGTGGAGATGGTCG
AAGGAAAAGATAGACCCAGAGACCTCGGACCCCAAGAGTTCTCCTCTCACGGCAAGACTG
CCAGCTTGATGCTGCGTATGCTCAAGAGTTACTTTGGGGCCGGGAAGTATGTCATCCTCG
ATTCAGGATTCTGTGTACTAAAGGCAATAGTTGAGCTTAAGAAGAGAGGTATTTATTCCT
GTGCCTTGATCAAGAAGAGGAGATTCTGGCCAACAGGGGTGCCGGGAGAGGCAATGGATT
CTTACATGGAGGCGAAGGATGTCGGTGATGTGGATGCTGTACAAGGTTGTTTGGATGGGG
TTACTTACAACCTGTGGGCCATGAAGGAGCCCGACTACACCATGAAAATGATGGCAACTT
CAGGAAGTCTAATGGCCGACGATTCATGTCGGACTACAAGCCGGCGTTGGGTTCAGAATG
GCACAGAGATGACCAAAGAGTTTGCGTACACTCTTCCCTTTGATCACCACTTTCGATACC
GCCATGCAGTTGATGATCATAACAACCTTCGCCACTCGTTGCCGTCGTGGGAGGACACAT
GGGTAACACAACGATGGGAACTGAGGGTACTTGCGTTTGTCATTGCTGTTTGCGAAGTGA
ATGCTTACCTTGCTATTCGTTTCACCGAAGGCAAGACTTGTATGCCTACTTTGCTTAATT
TTCGCAGGAAATATGGATGGCAACTGATTATGAATGATGACTTGGTGGAAGACACGGTGG
AGCATTATCAGCTTACTTTGGAGGGGGCGCATACTCTTTGTCGGGCGCCACCGCATGCCA
GGGTTTTTAGAAATCGTCATTGGATTTGCGACGCGATGCAGCGCTATCAGCAGTATGCAT
GTGGTGGTTGTAGGTGTACCAATAGAATTAGAACTTATTGTGCATGTCGTCCCGGTGTTT
GGCTTTGTGGTACTTGTCACGTTCGACATGTTTTGGATGAGCAGGAGCGCGGCAACTGAT
TCAGTTAAGTCAGCTTTTTCGGTTGAAGTTTAAGTTGAAGTTTGGTTAAGTAATTTTTAC
TAAGGATTTTGTCATGGGACCCATATGATTTTTTATTATGAAAAAAATGCTGAGATTTTG
CTTTATAAGCTGATAATTTTTTTTAAAAAAAATGACAAAATTTTGTTAGCACACTAGTAG
CACCAAAACAAGGCTGAATTCAGTAATTGGGGCTACTCACCAACCGATATTGTATAGAAA
TCTACACAATGATTGTTTGCATCGTTTGGATTGAAATGCAGTTCCACTGCCCTTCCATCC
TCATAATTGTATAAAATATAGCTCATAAAATCAAATCTTCGACACCTGTCGAACCTACCT
ATAATTTTCGCGTGATATTTTTACGAAGATTTTTGGCTCAGGTCACTATCTATAGATAAC
CGTGGTGCGACCTTCGGCGCACGAAGCCATAGACATCCAACCCTTCCGACAGGAGGTACG
CTAACAATTTTTTATCGCGGCGGCAATTTTAACTTTTCGCACCAGCGATACGTTTTGCAC
GATCGACAATTTGTCCAAAATCGGCTACGCGATCGAAGAATTCCAACGGTTTCGCGATCT
ACGAGCTCTCAAAAATTCTCCCGCGATCAGCGAGCAGCAGCGATAAACTTCGAGCGATCG
ACTTCTGCGATCGGGGATTCCTACAGGTTGGATTAATTTCGGGATCGAGAATTCTCGCGA
AATATTTGGAAGCAAGACTTTCAAGAAATAAAAGCCGACGAAGAAAAATTTAAAATTAAA
AAAATAAAAAATTCTTTTTCAAGCTAACCTCAACAGGGCACCCAAGACCTTCTTCAAGGC
CTTGTTTTATAATACGCCCCTTGGCGAGGCAATTAAGAGGATGTTGACCAGCAAGTCAAG
CCCAGAAGGACTCAAGCCACAGGGAGTGTGAACGGAGTTCAGGGAGGTCCAAGCCACCCA
TTTCCTACATTCCCACTGCCATGGACACCCGAAGGTAATCAACAAAATCAAGGTCTCCAA
CAAAATGACCTTGTCTGTCACCGTCTTCAACGAGGGAAGTCCTGAACAGTTCCTCAACCA
TGTCCAGACCTCGATGGAAATAATTTCCCAGAGAGGCTTAGACACGGACTACGGGGAAGC
CTGTAAGGCAGATGAAAAGGCTGAGGCAAAACTGACTGCGGCCACTGCGGCCAAAGCCAA
GTTCAAAGGGACGGATGAAAATTCCCCGTCCTCCAGTCGTGGAACAAAGCAACTGCTGCT
AAAATCCACACCAGTGAGGCCCTAGTGTCCGCTGGCCAGCGATCTTCCTGCAGTACTCCA
CTCAATTGTCGGAGACTGCCCGTCGTCCTTGGACCACCATCGTCGGGGAGCAAATCAACT
GCGAACCCTGGACAGATGTGTATGGGACCGAGCATCCCACAAAACGCCCGGCATCTTGGA
CCTCCTTTCAGGAATGTGTCCAGTTGCACCTGCAGACCGTCTTCAGGACTGATGCAGCGG
AGCAGGAACGTTTCTACATCAGCAATGGGCTGAAGAAACCAAACAGGGTACCCATCAGGG
ACTTTGTGCAGAGGATCCAACGCCTTAACGGGTATGTGGAACTCTTGCCGTGCCTGTTTT
ACTCTTCAAAGGCTGCAAAGTCTACGAAAGTATGCGGGCCATTTGATGATGCCGACTTGG
CAAGCCACATCCTCAGGATGGTTCCTAGGAACTGGCAGGACCAATATGAGCTCAGTGGAG
CTTTGGTACCACAGAGTGTCAGGGAACTTCTCGAAGTCCTTGAATGCATCGAGAAGGCCT
ACCCCACCAAGAAGGTTGGAGAAGGACCCAAGACTGTAGCCAAGTCTAACGACTCATCTA
GGAAGAAGATGGTCTCTTTTAGTGACCGGATTCCGAAGAAACGTCGCACAGAGAAGTACT
GTTCTCTCTGCAAGAAACATGGGGCGCACATACCACCCACAACACTCCGGATTTCCGGAA
GTATGACTCCATGGGACCCCGAAGTCAAGCTTCAAGGGGAGAAAACCAAATGGAAACTCT
TGTGGACTAAGAGACCTGCTCGAGGAGGAAGTAGCTATGCGCAGCTATCCGCTAAAATCG
ACAAACTTACCAAGTCCAACAAGAAAATGAAACGCGCTATCGGAAAAAGAAGCGTAAGCA
TCACGACATGAGTGACAGTGATGATTCAGACTCATCTTGAGATGATGGGTTGGGGAGTAC
TAAGAAATTGTGTAGTAAAATCGATTGTAATGAAATGATGAACACTTATCTTAGTCCGAT
TAAAACTTCCCCACGTGCCAACATAACATTTTCTGGTTCAAACAATACATGTTCGAACCT
GGCAGAAGAACTAGGAAATCTTCCAGCCAACCTTACACAGAGTGAAACAATAACTGAATT
GTCGGACCCGAACTGTCGGGTGACCTTTTCAATAGTGTGAACCCCCTTGACAGGTAAAGA
AGGGCAGGTCACTACTGTAGTAGCACAAGCACGCTATAAAGCGACTGAAAATCCAGCCCG
TAAGAATATCGAACACTCTACAGGGCGTCGTACCAGTAACACAGTCATCAGGATCCTACT
AGACAGTGGATCTGATGGTGATCTCCTGTTCCATGCAAAGGGAACGGAGAAACGCTTTCC
CTACTTGGCTAGGCAGGTGCCAAAGTCTTGGCGCACGTCGAATGGGAGCTTCCTAACCAA
AGGAAGGAGCGAAGTCAACTTAAGTTCTTTGAGTATTCGAACAGTAAGGAGTACACAGTG
ACTCCTGATGTAGTAGAGTATGATAAGAAAAAGATGGCAAAGCCAGTGTTTGACCTCATT
CTTGGATGTCAAACCATGAAAGAGCTCGAATTGTTCTAGATTTTCAAACAAAAGAAATTA
CCATTGATCACATCATTTTGCCAATGAGAGACATCAATAGTCTGACCTCATCAAACTTGG
ATAAAGCCTGGGCTGTTAACAACAGCATGGCAAATGAACCGCAAAGTACGCAGGAAGCGA
CACAGCGCGTAGTTAAAATCCTAGATGCAAATTATAAAAGGCAGACCTCCAATCAATTGT
TAGCACCAATTGTACTCACCTAAGTCTCCAAGACCAAAACTTGTTGCTGGAGTTACTCAC
AGAATTTGAGGAACTTTTTGACGGAACACTAGGTGATTGGAACACAGAGCCTGTGTCCTT
CGAACTTAAGGAGGGCGCAAAGCCATATCATGGCAAGGCATACCCAGTACCAAAATCTCG
CAAAGAAACAACTATCAAAGAACTGAATAGATTATGCGAACTGGGAGTGGTAGAGTTTCA
GCCCGAATCGGAATGGGCGTCACCATCATTTATCACTGGAAAACAAGACGGAACTGTACG
CTTTCTCACTGATTTTAGAGAAGTAAATAAACGACTAGTTCGAAAGCCGTTTCCATTACC
CAAAATCAGTACAGTCCTGCAAGAGCTAGAAGGATTTACCTATGCTACAACCCTAGATTT
AAACATGGGTTATTATACCATTAGACTGGATCCCGATTCATCCAAAATATGTACCCTCAT
TTTCCCATGGGGCAAGTATTCTTACCTCCGATTGCCAATGGGCATCGCAGGTTCACCAGA
CATCTTTCAAGCAAAAATGTCAACACTAATGGGAGCCTTAGAGTTCGTACGAGCTTACCT
TGATGATTTGTTATGCATCACAAAGGCAAACCTGGAAGACCACCTTGACAAATTGAAAAT
GGTGCTTACCAGGCTACGCGAGGCGGGCTTGCGAATCAACGCCCGAAAATTGTCATTCTG
CACCTTTGAAACAGAATATCTAGGTTATACCCTCACACGAACAGGGATTAAACCACAGCA
GAAAAAGGTACAGGCGATTCTTGCGATTTCATCGCCGAAAAATGTCAAAGACCTCCGTAA
GTTCCTGGGCATGGTCCAGTATTATAGAGATCTTTGGGCAAGATGCAGCGAAGTGCTTGC
CCCACTCACCTCACTGGTAGGAGAGTGCGGTCACACCAAGGTCACCAGAGCCAACAAGAC
GAAGAAACGTCCATGGTACTGGGACACGGTGCATCAAAAGCATTCGATGACGTTAAGACT
TCAATTGCCAAGGATGTAGTCTTAGCCTATCCCGATTATTCAATGGAATTTGAGATATAT
ACTGATGCCTCGTCTAAACAACTTGGATCAGTTATCACCCAGGGTAATAGGCCCCTTGCG
TTCTTCAGCAGGAAGCTGTCGACAACGCAACAGAAGTACAGCGTGACCAAACTAGAACTA
CTGGCCATAGTGGAAACACTCAAGGAGTTCAAAGGCATGTTGTGGGGACAAAGATTAAAA
GTCTACACAGACCATAAAAATCTAATCCAAGACGCCCTCGGATTAACCTCTGACCGTGTC
TACCGATGGAGATTGCTCCTCGAGGAATTTGGCCCCGAAATTGTTTACATTAAAGGCATA
CATAACACTGTTGCCGACGCCATCTCGCTTAGACATCGGACCAATACCGAGTGAGCACGA
GAACTGGATGACGTTCACCAAATGCTGGTGTCATTACACCATGCAAGAAGAGAGTGCGAT
AGACACCTCTGCATACCAAGAGGAAATGAATCTGGTATTTGCAAACCGCAGCGAAGAAGA
TGTAATCTACCCATTAACAGTACAAGAGATTGCAGAAGCACAAAAGCTTGATGCCAGCTT
GAAGACGTTGAAAGACCAGTACTCGACACAATTGGTCGAAAGTACACATCTCCTATGTAA
GGACGGAAAAATGGTCATTCCAAAAGATCTTCAACACCGTGCAGTTAGTTGGTACCACCA
CTATCTACAGCACCCTGGACACACTAGACTCAAAGAAACCCTTCGTGCTGCAATGTACTG
GAAAGGTATGCGAAATACCATCCGGAAATATGTCAAAAACTGTCATGCATGCCAAGTCAA
CAAGAGGCATAAGCATAAGTACGGAAACTCCCTACTAAATTCGCCATCACAAACCCTTGG
GATGTACTATGTGTGGACCTTATTGGCCCGTATACAATCAAAGGTAAAGATGGGACAGTA
ATTGATTTCATGTGTCTGACTATGATTGACCCAGCTTCTAGCTGGTTTGAAATAGTTGAA
CTACCGGTAATCACTGAGGCGATTATTCCCCTGGATACAAAAGGGCGGAAGGGTAAAAGG
ACCCATGACGAACCTAAGTTAGCATATTTTGATAAATCATCAGCAATGATCAGCAACTTA
GTGAACAAGACCTGGTTTAGTAGGTATCCACATTGTCAATACATAATTTATGACAATGGA
AGCGAATTCAAACTTCACTTCAAAGCCCTATGTGACTCATATGGGATCACGAGTAAGCCT
ACCAGTGTCAAGAATCCACAAGCGAATGCAATTCTAGAACGAGTGCATCAGGTGATATCA
TCGATGCTCGAACAGCTGAAATAGACATGGCCCCTTCAGTAGAGACAAGCGATATAGACA
AGTTCATGACGAACGTCGCTTGGGCCATTCGCTCAACATACCACACAGTACTAAAAGCCT
CCCCAGGTGCAGCCATCTTTGGAAGGGACATGTTGTTCGACATCCCCTTCCTGGCCGACT
GGAATAAAATTGGAGAATATAGGCAACACCAAACAGACCAAAACACAAAACGGGAAAATA
GCTCACGTCGTGATTGGGACTACAAAGTTGGTGATCAAGTACTTCTTAGAAAAGATGGTA
TACTCCGCAAAGGTGAAAGTAGATATGAAAGTGATCCTTGGACTATCACATCAGTTCACA
CGAATGGCACCATCAGGATTCAACGCGGAACCCAATCAGAAAGACTGAATATACAAAGAG
TTACACCTTTTTTCAACAACCAAACTTAAAACCGTATTAAATGTCAGTTTCAAAATGACA
AAAACGGACTCACCCTCTTCAAACAACACTTACTCGTTACACATGTTTAACAAACGTTTT
AGTTTGTTATCGTTACTCTCATGAGAACCCATTTTTTTCTTCTAACAACACTTAGGTTTT
TTTGGTTCCTTTTTTACCTGATACTCCATTCGGGGGAGGCGAGTGACATAGGCCAAGAAT
CAGCTCTTTTTGTACCCCTGGGTACAATTCTCAGGACTCCCCAGTAGGAGAGTCCACCTC
CCGACGGCATGGACTCCCCAACATGGAAGTTCAGAACCCCAACCAAGAGAACACCCTTGA
GGAAGATCTAAGCATCTATCAGAAGGGTATAGACATACCATATTGTGTAGAAATCTACAC
AATGATCGTTTGCATCGTTTGGATTGAAATGCAGTTCCACTGCCCTTCCATCCTCACAAT
TGTATAAAATATATTTTTTCATACATCAGACCCCAAATTGGCACTCTCCTAATTCCTGAA
CTAGGATCGACTTTTCTTCCAGTTCTGGAACTGGGATTTTGCAACAGGCTTAGATGAAGG
GTTAGGCAGATTTTCACCTATGGTGATCCCAGATAGGCATGGTGCATTGGGCACAAAAAC
GTCCCAGTTCAGAAACTGGAAGAAAAGTCAGTCCAAGTTCCAGACCAGTGAACATACTTA
AAATAAAATACACCATGTAATCCACACTGTCCTACGTACTAAGTCTCAAAATCAACTTAA
TTCATGGTGTATAAACACGTTGACATATAACGGTCTAACTATTTTGAGAAATAGCTAGAG
AGCCAAAAAATCATTAAGATTTTTTAATCATGCTTCATGATTCAGGGACTGTATAACATG
GGTAAAGCTGGAGGCAACTTTTTAGCTAAGACATTTTTCGGCATGCTTCACTCTGCAGGG
CCCATTTAGTATGCATGAAGCTATAGATATTGACAATTCTATATCAAGCCATATTTTACA
ACCCATTCAAACCGTACATTTAACTTATGAACTAGACAGCCACAGTCACATTAAATTTAT
AAACTACCCAGCCTCAGTTCTCAATGCAGGATGTCCTCAAATTTCTTTATCCACAATCAT
CTTTTTACGTATCTTGGTAACAGACAAATTGGACCCATATGCTGTATAAATCAAATCAAT
TGCCCTGCCAGCACTATGACCCATCCAAACCATCTCAAAGATCACTTGGGGTGGGGCATC
CCTCTCATTTGAAACATTTTTCCACCATGGCAGTCGACCAACCACCACATACTTGGGATA
CAGAGAATACAGCTGAAGGTTGGCCTCCCAAAACTTGGTGGTGTCATCTTGGCGTCCAAT
CATTGCCAGATGAAAAGTAGATGCAGCAGCACCCACAAGGCCGAGCTTCCTGTTTGGGAT
ATGCCAATACACCTCAATGACTCGTTTAAACTTGGAGTTTGTGAGGGGCCGTCAAGCTTG
AGAAGCCACGCCACAGCACTGTGTCTGGAACCATTTCATGTGGCAGAGAAGATGAGCCAT
GAACTGTGACGGGGTGGGGTTGCTAATCTGGGCAGTCTCATTCCATTGCATGGCACTGTT
GGCCATGCTGTAGGAGATGGTTTGCTTCCAAGCAAGCACTGAGTTACCCCTGTAGTGAAC
TGGTGGAGAGACACCTTTGTTGGCATCAGCATTGCTGTAGACTCAATGATGACAACATCT
GTAAAAATCCAAGTCCGTTAGGGACTTAAGTTGCTTCCTGGTGAACTCATGGTTGCGGTT
GTAAGGAATACCGTCTCTGAATGAGAGAAATTGCAAAAGGGGGCGTGGTATTTTTCAGCA
CGCAACCGCTTGCGACAACACCCTCCATACGCCTCTACTACCATACTCCATGTTGTGCTT
CCCTATCTGACAAATAGGCAGATATAGGGAAGGTCTACATGCTGTGTAGACCCTCCCAGA
TGTGGGTCAAAATCTCAGACAAAAGCTGGGAAAGATTTTTTTACACCGTCACTACAGAGT
CCTGCTTCTCGCCACATGGATCAGCAAGCCACAACCTACCTCAACTATCCATCGTGTCGC
CCATCACCAATGGTTCTACCCAACACAAAGGTTGCTTCTCCCTCAATATCATGGGCGGCC
AGCACAATACAAATCAGGCAACCGCCGCAAGTCTTCAATGTCAAGTAGTGGTTTTGACGC
AATTACCCAATCACAAACAAAGACCCTGCATGACACAATGAAGCTATCGCAATCCTCTTA
TAAAGATGTGATGGTGGTTAGGAAGAGCACTAAATCTGGCTTTGTGGCATCTCTCAAATG
TGTTGCACCACCACTATCAAGCCCTCCGTTTGTCCAACAAAGATTTTAATAGTCCCAACA
AACTATTTCCATAGTAAACTCTTTGTTGCACTCAAGCCTTGTCACGTCCATCACTCCTGT
GACTTTTTATATGTTAACTATTCAAAACAAGCTGTCTCTCCATGATCTAATGATTAGGGT
CTTTGATGCAATGCTGTGTCTACTGTTTTTGACCCATCCTTTGTCTACAAGAATGGTAGT
AAAGTTATTCCTGATGCACGTGCTGAGACGTTGTCTATCTTTTGTCAGGTTGTTCTGAGT
GAGTTACCAGAGAAATGGTACAATAATCAGCTTGGCAAATATTTCATAGATCATCTTCGT
TCAAGGGTGCAATGAGAAGGTATAATTGGTCACAAATTTCATGTTCGTGTCATGTATTTT
CCTGAACGACAATGCATGGAGGAAGTTTTATGATGGAAAGCAAGAAGAAGTATCATATTT
ACTCAACGGTAGAACGGGCATTGGCCATAGCTGACAAGTGATTGGATATTCAACAAAAAC
CCTTGCTCTGGTGAATCAATTAATTAACTTGCAATCAAACAGCTAGATATTAGAAGATGA
TGAATAAAATTTTGAATTATTTATTTACTTCTTTAATTTTGAGTGTGAATTTGTATTAAT
GTAAAATTTATACGACTGATCTTTCTTCTCTGTAAATGATCTCTGAGCAACACTGATTGA
TTGTTGTATTTGCTTTGCAACAATCTTGAAGTTGTCCTGTCGGTGTTCGTCAACGTAGAA
TGCCTCAACAGCATGGTGTTGGTAGAGCCACGATACTGAGAGGCACTAGCGACTTCCCGT
CTGCTGTGTGCTGGAGTAGGATGAGCACAGAGTCGTCGTTGATCGCCAGGTGTTTTATGG
CTTCTTTTTGGAAGTCACATGGTTGGATGGTTGGACGGATGTCCTTCAAGCTCAATGTAT
TGACATGGATGTTGGCGTGGTGTATTGCAAGAACAGGAAGAAGCTGTCTGGAGGGAGCAT
AGAGAATGTTGGTCATATTGAGGGACGACTTTTTGAAGATGGTGGTGTCCAGGAGGGCAA
AGTCTTGAGGTTGTGTGAGCAGACCCTCTTCATCCAAATTGTAGTGGTGAAGGGGGTCTT
TATTTCTGTAGTCGCCGGCAGCAATGGCAGTAACGGAGGCGGCAGTGGGCCCGGGAGATG
CGATGTTGACGGCAACATTATCCAGTTGATAATTCAGTGAAATGGGGGAGAAAAGGGGGC
ACTTATGGCTTACACCATGGTCCGGTGGTGGTAATGAAAACATCTTGCAATATCTCATGA
TATGTGCATTTTACATGCAAAATTACAGTGAGAAAGGGCTGCACAGTTGAGTGTGTAGCA
CCCATGCAAGGATGTACCCAGCCATATTGCCCTGACCGGAATATATTGGAGGGCGATTGG
CTGGAAGGAATTGAGTCTAATTGCCCTTCCGGTTGAGCAATATATCAGATGTCCGTTTCG
CCATGGTTGATGGCCAAATTTGTTAGTGGTTGTGCTAGATAGATTTGGCGGAATATTCTA
AGTTGGTACCCCTTTCGTACCCCATACCCCCATTGTTACCCCAAAGTACTACCCATTTTA
AGACATAATTGATTTTGATTTTGAAATCACATAAACGAATACTTATTTAATGATTGTACA
ATGACAAATATCTGCACAAAACAAAGATTGCAACACTACAGAGCCTAAACCCTTTTCATC
CTGCCCCCAACCTTTGCTTTCTTCTTCTTTTCGGCAGATACTTTCTTCCAGAATTCATCA
GGAATCTCAGGAAGACAGGCACATTGTAATTTGGATGAATCTCATGACGCTTGTCAATAT
TTTCCATCCTCTGGATCACCTGATCAGCCTCATCTCAAATAGCCTTTGCAAAAGAAACCA
AATTGGGATGATGGGAAGGTAAAATAGAATTGAAATGACGATTGTAACGCTCTAGCCCAT
TGCTGGTCCTGTTGACAAGTTTGGCATATGGATTTGGGATGCATATAGGCTGTTGGAGCT
GGAGTTGGGTAGTGGTGATGGCATGGTTAGCATAAGGATTGTGAGGAGCCAAAAAAGTTG
ACCTAAATAGAGTCTGATATGGTTACTTCCATGCTGGAGGAGCTTTAGGGATGTATGGGG
CACCTGATACAAAAGGAGGAAATGATTGATGTAGTACCTTTCGCTCAGCAGCTTTGACAT
GATTGGTCTCCATTCTGTCCCACTTATGTGGAGACATGTTCACTCCTGGATGCCAGGGCC
TCTTTTCAAGTGGCATGTAATTGTATGCCTGTAAAGTGAATAAAAATGACTGTTTTAAGA
ATTGATTTTGAATAGAAATATGTTGCAAGCTTGGGAGGGAGCAGACATGACCCTAGCTGT
GTCAATCAATAAATAGAAGAACCAAACAAGTACAGATAGGCCAAAACGAGCCATGCTGTC
CCCAATATGAGCCCTAAACATGGTCCCCCGGTAACCCCTAATAGAAAACAAGCTTTGGAT
GGGGTCAATCAGACCAGTATAAGCCAAGCAATGGCACTTTGAAGTAATCCGATGGGGGAC
AACAAAAATCCATAACAGCAAAACTAGAAGCTGTACAGAGGAGACAAAACGAGCCACACC
TCCCCCAAGATGAGCCCTAAAACATGGTTGTCCAGTATCTTCCAATAGAGAACAAGCTTT
GGATGGGAACAATCGGACCAATATAAGCCGAGCAGTTGCATTTTCAAATTGGCCAATGGA
GAACAACAACAATTCTATCTCGCCAAAACAAAAAGCAATTAAGATGAGCTGAAACGATAC
ATTCTGCCCCTAAAAGGAGCCCAAAAACATGGTTGACCGGTGTCTTCCAGTAGATAACAA
GATTTGGATGTGGTCAATTGGACCAATGTGAGCTGAGCAATTGCACTTTCAGATTGGCCA
ATGTGGAACAACAAAAACAAAATCGCACCAAAACTAAAAGCCGAACAAACAAGCCAAAAC
AAAACATGCCTCCCCCAAGTAGTTGTCTTGTGTCTTCTAATAAATAACAAGCTTTGGATG
GGGTCATTCGGACCAGTATAAGCCGAGCAATTGAATTTTCAAATTGGTCGATGCAGAATA
ACAAAAATCAATCTCAGCATGACTAAAAGGAGTAGAAACGAGCCAAAACGAGCCACGCCA
ACCCCAACATGAGCGCTAAAACACGGTCGCCGGATGTCTTCTAATAGATAACAAGCTTTG
GATGGGGTCAATACAACCAATAGAAGCTGAGATATTGTTATTTCATGGTGTTGCTTACCA
TTTGTTGGATTGGCCGAAAAAATGAAGAGTGGGAGGTGAGCTGCAACTTCCTGGAAAACG
ATGGACTCAGTGTTACTCAGAGTAGTGCCCAGGTTTTCGGGGATAAGGAAAATATTTATA
TTAGTCCGTTTCTCCTACTTGGTCTTACTTGGGTTCGCTCAGTCGTGATCTGTGTGTTGT
TGGTTGTTCGCACCGGAGTAACCGAGTGCACTCGGTTTCACTCAGTGTCACTCGGTTTCA
CTCGGTTTCACTCGGTTTCACTCGGTTTCACTCGTTTTCACTCGGTTTCACTCAGTTTCA
CTCGGTTTCACTCGGTGTCACTCAGTGTGCTCGGTGTTGCTCGGTGTCACTTGGACTCGG
TGTCACATCACTTGGTTTCACTTGGTGTCACTCGGTGGTGTCACTGGGTGTCACTTGGTG
TCACTTGGTGCAAGCCAAGGGCCACAGTACAATGCAGTTAGCTGACGCAGCTATATGAAA
AACAAGCCCAAGCGCCATTGGAAGTTCTGCAGCCCAACGCATCTGGGGAGGAATCCCTCA
ATTTCATCTCCATTGACGATCTCTCCATCATTGGCACCTCCGTGTCTGCTGCCTCCGAAA
ATATCACCACCGTTTCCATCGCCTCAGTAAAAAATAGCCACCAACATCTCTTTTGCTGTT
GACGCATCAACTGTGCCATCATGAATAACGCCACCGTCAGTGCCACCTAACCCAAACCTT
ATTATCCGACGACTACGGTGTGCGCCCAACTTGGAGGCCAAGGCTGGAGCAAAGAGAGAC
ACATGGTGTCTCCTCGCTGGGCCCGGCCTTGGCGTATAGACATGGCTCGACTGCCAAGGC
AGGAGTCAACAGGCTCTTGAGTTTGAGAGCGATAGAAGCAGCAAGGCAATCATTGGAGGG
GAGGGACTTGTCAGGCGTCACATCAGGTGGTGACTACTCGTAACAAACTTGGCCGAAAAT
CCCGTGGGTAGAGATGCCTTCGAATTGGGAGGAGAAGGAGGCGAGGAAGGCACAGCTAGA
GAGCGGGGAAGAAGGCATGACGAGATGTGACGAGGCAGGACTCAACAATCAGCTGAAAGT
ATCCGCAGGCACCAATGAAGTGGGCGAGGTTTGCCTAGCCATTACTAAGCAAGAGGACCA
ACAAAGCAAACCAGTCGACCTAAGGACGGATGAGCAGGATGGTAGGATAATGAAAGAACC
CCCGTCATTGGTGACACCATTTCTGCTGCTATAGTCACCATTGTAGCTCCCTCCATTGAC
GCCAGCCCTGGAAACAAATTTAAGATGTTGTGCGTGAGAGCGGAGGGAGCGGAGCATTTG
TCGCTGCAGTTGGAGGGTATTTGTCATGGTGGGTTGGTGATGGAGGCAGACGACGAAGAT
ACATGTACAAATTGACGACATTGATTGTATCGTGCACTCGGTTTGGTGTTGTATTGGTGT
GAAGGCGTTTTGGTCGTCATTTGAACCGTTGGCGGCCTTGTAGGCCTTATGGAATAGTTT
GAAGAGGAAACAAAGGACTCTTCAAACTGAAAAGATGATGAAAATGTGAGACATGTGGAC
GGTCAACTCATCACCAACAGAAAATCCCATCCACGCATGATATGTGTATTGATTGTGCAA
ATTAATCTGAAATTAATGTTATTCTAGAGCTCATGACAACTTTTAGTCTGCAAATACTTT
GCTTGTAGCCATTTATCTGCTTGGTCCTTTGTCATTCCATCTTTTGTTGTGGTCGTTCTT
GCCAAAAAATCTTCAAGTTTCCCCTTAGTTCTTTGTAGCAACCCAATGTCATGTTCTGCT
TCTATCAACTGTCCAGTGCTCTTTGACACTTCTTTAACATGACAGCATGATCTAAAAAAC
AAACCAAACAACATTCCAACATCAATCTTGACACCTTTACCTCCGTGCTGAAAAAATGTA
AGACAATGTCAAATTCAAGTCTTTGTTGATCCTGTTCATCATCTGGGTGCAAGAAATGGA
GAGATCCTTTAGGCAACTTGAATTCTTTGGATGCATCTTCAACGTTAAGTTTAATGAATC
CTTTTCCTTTCTCTTCTTTTGTTCTCCGTCTCATGAGCTGAAAAAGAAGACTCCTCGAAT
CTCCAACAGCCAGAATACAAGTCAAAGATTGCTTTCGTTGAGAATTTTGTCTCTCCATGA
ATTCTCCTTTTGAATTGTACCTTTGGTCTCAATGAAAACAAATATGTGTTTCTTATCAAA
ATATGAGATAACTTCTAATTGGACAGGGATTATCATCTAGATAGACAATCTGAGATGTCT
CCTGAAGTTGGACGTTTGAGGACTTTGAATTGTAAAAATTCGGAAGTGTCTTCCGAAAGT
CAACTTTGAAGGGACTTTTAGCAGAACTACTATGGGGGGGGGGGCTCACAAAAGTAAGTG
GAATTAAGTCAACATAATATCTCCAGAGGCTTAGAGAGTCCTGAGCAAGTCAACTTTGAG
AGACCGTGCAAGGTCAAATTTGAAAGGTTCACAAACAGTTCAAATCATTTCAGCTTCCAA
GTAGGTATAGTAAATTCGCAAAAAGGGACAGGGAATATCATCTCTACATAGGTAGACAAC
CTGAGATGTCTCCTAAAGTTTGATGTTCGAGGACTTTGGATGTTCAGAAGTGTCTTCCAA
AAGTCAACTTTGAAAGATTCCTTCTCTTGGTACAGCCCTGCAAAGTCAACTTTGAAAGGT
TTGGTTGTGTTGGTAAATAGTTATGGCACTAAAACCATGTCCCTCAAGAGTGAAAGGGTT
ACGAGGGGAGAATCGAATGTGAACACATAAAAGTTGAATAGTCCTATGGTGTCCTCTTCC
TCCGGTTGTGTTCATAGCAGCTCTAGAGAGATGCTCGACCACTTGACGGCTTGACCGCTT
GACCCACAGCAACACTTTCAACTTCCACGTTCACCAGAACACCTGCCCCCCCTCCGCTCC
TGCATTCTTGTTATCTAATGAATGACAACAAACCAATCATTATCAACGATGATGCTTGCT
ACTCCAAAGACAATTCTGGTGACTATTATCCCTGTAAAAACCGATGGGTATGGGTGCCGC
ACTTTCTTAAGGTTGGAGCAATTAGGTTGGTTGTTGCAAATGGAAAATGTGGCTTTCATG
CATGCATGGAAGGTTTGAAACGTCTTGACCTCGACGATGTGGATAAAAATGTGCAATAGC
ATTGTCCGCTTTCAAATGAAATCTTCGTTTGGGTTAGAATGTCGTGATGAATATGAAAGC
AGTGGCAATGGACTGTTTGCTGCAGATGGAGTTGACAACAAACAAGTTCACCGCAACCTC
TTCAAAAGATTGGACAGCTTAAAAAGCAAATACAAGCCAAACTAACATACAAAAAAGACC
AGTGGTTTGGGGACAATCTTTTCTTCATTGTATCGAGATGATTCAAGGTCAACATTTTTG
TCTACACACTTCATTCACAACCAATGAAGACACAAAGCAAGCTACGATGGATGTTGAAAC
AGAATTCTATTGGTACTAAAATAGTGGTGTGATACTTCGAAGTCAACCAAATCAGAAGAA
CCATTCAAGTCATGTAGTGTATTCAACAAGAAATGCACTATGTATTCTATACTCACAAAA
TCACTACTCGTACATTGTGGCTGGTGTTGAGTATCCTAAGTCTCCTCTTCGTGAAATCTC
CTTTGAGGCAGAAGTAAATGAAGCTGCTTGTGTGTTGACCTCATTTACATATGAGTCTGA
CAAAAGAGGAGTGGACAGTGATCGTAACGTGACTCTGGTTGTTGACGAAGGAGCAAAGGC
AGTTGCAGCCATAAGTGGAGCACGTAATGATGACAATCTATCCTTGCTGGCATCAGCATC
ATGTCATATCCAAAAAACACCACAAAAGAAGCCAGCAAAAGATCAAATTTTTTATTATAA
TCCCATTTGACAAAAAATGGCAAGTATTTGTGGTGGTTGGCATATGGGCAAATGTTGCGA
TTATGGACCTCGTGGGCCGCTTCATCATCTTTTGCACAAGAATTTTCTTGAGCTTGAGCT
GGGAAAATAGGAAAGAAAAAGGTTGCAGACTGAAAGTTTGAAGAAAAGTAAAATGAGAGC
AAAGGATCATACATTGAAAAAGAAGGGCATCGAGAGAAGAGTAGTCTACCCTCCTTATCC
ACGTATCATCAATATTCACTTTATCCACCGACCTCCTTCCGCCAATGCCATATTATCAAT
GGAGGACATACCCCCAACAACGCCTGCATACATTGGGGGCTAATTTCTCGATGACGTACA
GCAATGGGTTGGTAGTTGATTGACTGTCTCAAGAGAATGCACAGTTGAAAGATGAGATCT
CAAAAATTAATAGCCTTTTATCTAAAAACAATTGAAGGACAAGTGCAGAGTTGTTTTTAG
AAGGTTGGTCTAAACTATTGGGGTTCATTTGGTACAGTGTCAAGTGTTCTAGTAAATAAC
ATAGATTATCACTTAAACTCATTACAAACACATAAGTCACCATGGTACCAAAAACTTAGA
TGCTATCACCAGTCTCCTAACTGCTGATGCTGTAAATCAAAATGTAACAGGACATGAATT
GATTCAACACAAGATTTGTGCTTTGACATTTTCATTTCAACTGATGCATTTCCATGGCAA
AAACAATGTTTTAATACATGGAACTCTTGCATCCTTCTGTGGTAGTTTTCTTGCAGGGCT
TTTTCTTGATTGATCATGTTTTGCGACAAGTTATTATGCCCTTCCACAGCAACAGTGCAT
TTGTCTGGCATTCCACCGTACAATGAATCCCCTATAGCTATTTGCCAGGGGATATTTTAT
GGTAGAGGCTAGTTTTGTTCAACAGGCTTTTTGGTTGATCAAGTGTTCCGCCCCAAAACA
AACACCCATCATGAGCAACTCCTACATCCCCGGGTCGGTGGGGGCCATTTGACAAAATAC
AAGTATGCTACAAAATTGAATTGAGGTGCTTGTTGGGAGAATCATGTGCACATGTAAGCA
AAATTACTCACCCTTTTGAGAGTCAATGGCATGGCATATTCATACTTAAACCCTGCCAGC
TTTGACTTCGGATCAAACCACTTTGTACTTGGTTGAATGCTCAGTTCCTCAATCAAATAA
TTCACACAGTCAACTGACATCACATGAACCTTGCACCCCTTTTGTAACAAAAATATAACA
ATTCCCACATTTTTTCTTCAACCCATCATAACTTTTTTCATAGGGTCTGGAGACAAATTT
GACGAGAAATACTTCAATTCCTTGACTCACGAGGATCATTTTGATCTATGATACATGGGG
TGTATGACATTATCTTCCTTCCCAAAAATACACCTGAAGCTAGATGACTGCAAAAAGTAT
GTGACAATTTCTTGACCCAACAATGTTACATCCCCAATATCTTCGCCCGTCCGCCTGGCA
AATAATCGCAACACATTAGTGTCATTTTACTGCTATGTATACAATACGTACACATACTCC
AACAGACACAGAACTTTACCTGTGTACCTCATTACTCATACAGCGGTACAAACATAGAAC
TTTACCTGTCTACCTGGTTACTATACGGTATGGCTAGCATAAAACAGTCATAATTTAGTA
ATCACCAGATTAACAATATCTACGTGTTTGCTATGCTCAGCAGTGATTACTAATTTTTTG
TACTGAGCAACACCTGCAAAACATTCATGGAAACAACCAAAATAAGCCACCAACATGTCC
TCACCCACCGCGAACGAAGCCACCGTCTACAAGGCCGTACAAGCCATCGTCACACCACTG
CCTCTCGACAAGATCATCGGCCAACCAACGACCTCCACCGTAAACCATCTCCAGCAACAA
ATCGCGAAAAACGCGGCCGCCGTCAAAACAACGAGCTGGGGCGGACGTCATGGCCATCTC
GTACTCGTGCTCACTGATGCCGAGTATCGCATCGTCATGGGCAACACGGACATCGCCATC
GATCGCCTTCCAACACCTCCGATCGTCGCTACGGGCCTCACGAACACCACCACGCTCACA
AATCGAGCGCCGATCACGGGCATGCACAACCTTGCGTGCCAAGAGTTTTGGAAGCAAGAA
GCTGTCGATGCGCTCATCGTCAACAAAATCGTGTGCAAAGCCATAGCCATCGATCCCACA
TATGCCGAGGAGCTCGAAGATGATTACGTGGGCTACAGTGGCCATTTGCTATGCTCAGCA
TTTACACCCAAGATGACTAGGAACGAGTCTGAGTTGAGGGGCCTAGCACTGAAGGCTGTA
AAGGTCAAGCAGGACCACCCAACTCTCAGCATCCTGGCAGCTCCGCGCTGCAAAATTGAC
CAATCAGGAGGATCAAGTTCGCACCATGGGTCTGCTGGTGATTTCTCCACCCACTCACTA
TCAACAAACTAATACCTGACATGCTGGTGCATGATGATTCTCAAGTGCAGGGACCAGATA
TGATAGTGGATGCTGCGGGCGAGGCAGAAGAGGAGGTGGAAGCGAGAAGTCAATCATGCA
ACAATCATCCATGGAAGGATATCAGACCAAATGCAGCTGCTTGATTTGTTTACTACTCAA
CAATCAACAATGAATCCCATGGATGGTTGAAAAATTGCTAGCATGGTATAGGATAGTCAA
CAATACATCCAATAATTCTCATACAATTGTAATAATTCAATGTATAAATAAAGGACTGAT
TATTTACAAATTAAAATCAAAAACTAATTTTATCACACAATACACTTTGATAACATGCAC
CAACCAATCAAGTAGTAAAACATTTCCCTGCTGCACGGCGAGCCTTACAAAACCTAGCCT
TAGCTGACAGATCCTCTGAAAAATACTGTTGATTGTCGAGTCTTCCATTTCCATGCTAAG
CAACAAACAAGTCATGTCATTACTCAGCAGGTTATAAAGAGACAGGTAAGTAATTGTCAC
TAAAATTTCGTGGGAGGAAAGAGAAGATTTGAAGAAGAAGCTGGAAAATGGATGAAAAGG
AGGAGGAAGACCACTCACCTTTAATTTCGGTCATACCAATTGTGGATGGCAAAAGTCACC
ATCCTCCACCGAGGACAGCGAAGAAAAGAACAACATTGAAGGCATTGATGAGGCGGTAAT
TTAGTGCAATGAATGGGGCGATAAACATTGAAATATCATTTACATTTCCTGAATTGCCCT
TTTTCCCACCTACTCCTCGCGTGTAACAAAATTTGGCCTCTAGAAATAGTGTGATTCCTC
ATAAAATACGGAATCTGGCTTAATAGCGGCAGGATGGTTGTGGGTGATGTTGCGGTGAGG
GGCGATCATGGCGGACCTGGTGTTGTGATGATGGTTTGAGCAGGTGATGCAGTGGCAGCG
GCGGTGGATCCTCATGGCGGTTTTGTTATTGTGTTCGGTGCGAAAGATAGCAGCATAGTA
AAGAGGACGCACTCAGTGTCACTCAGGTTCACTTGGTGTCACTTGGTTTCACTCGGACTT
GGTGTTACATCACTTGGTGTCACTTGGTTTCACTCGGACTTGGTGTTACATCACGGGTGT
CACTCAGTTTCACTTGGTGTCACTCGGTGTCACTCGGTTTTACTTGGTGTCACTCAGTTA
CACTTGGGTCTCAATTGGTTTCACTCGGTTTCACTGGTGTCATTTCGAGTCACTTGGTTT
CACTTGGTCCTTTCGGTTTCACCAAACCAGGTACTCGTGGATTCTCGGTTCATTCCCGCA
TGACATGGGTTCACTCCGGTGTGCTCGGAAGGTCGGACAGAGTATATTTTCCCTGTTCGA
GAAAAAAAAGACGCTTGGCATTACTTGGATACATTTTATTGCCAAAAATCAGGTTTTCCA
GAAAGTTGCTAGGTGCAATCAAGCTTAGGCCCAACCTTACAGTCACCGGTACCGCATGCC
AAAGTTCTATTTTTATGTGTAGTTTGGGTACATGTACGTGAATCTCCATCCTTACAACCA
GAAAGTTCACCCAAACTTGAAGGGTAAAGTACAGGTAACAGGTTATGAGCGCAAAATCCA
CCGGAATTTTAAGTTCTATCTGGGGTGAAATCAGAGGTCACCCCCCAAAAAATTGAATCT
TGGGGTACGTGTGTGTGCGGCGTGTTAGTTCCTGTAAGGACGGTGCACCCATGGTTTTCT
ACACATTTTAGGTGTTGCAGTCAGACCATCACGCCAATCTTCGTTAGATTGCGCATCCCA
AATTCAATATCATAGATGACATTACATTTTTCATCTCAACGTACATGAAAGAATCTATGA
TTTTGCTGAACCTCAAATGGTCCGTACCGTGGGATTGAGGAATGTGTACATTAAGGACGG
CAAACACAAAAATGCACACAGAATCGGGATTATAGAAAATAAGCAGAACTTAGTGCGGGT
AAAGGTAACTGGGTTGGGCCTGAGAAAAATGGGGTACGTTTTTATTGTTTCTCAATATTA
TTAATCCTTCTTGGTACTAACACATGTAGAATATACATAATGCTTCTGAGAAACATTCAT
GATTTTGGGTAATATTCTGGTGATTCAAATATATGTGCCTAATTACCATCAGTTCTCAAT
AAGGTGTATTGTTGGCATTTTAATGATAGAAGAATGGGAATGGATATAGAACAAGGGAGA
CAATGAAGTACGAGGTACAAGGGGTAACAAATATATATATATATAATCAATTTTTGGCAG
AGGATCGGATTCTTTCCCAGCTTTCATCTCATCATTACTTGTAAAATTTGTATCATTTAC
TAGTAATTTACAGTAAAAATCAGTGTATAAGAATTATCACATTATAAGAATCACCCCTCC
AACTGGCGATATTTGTCATTTTTAGGCCCTAAGCGTCTACGATCTAAATCATGACGAATC
CATAGCGCCCATCAGCTTCAACATGCCCATATCCATAGTTCCCCGTAACTCCTTCTGGTT
CTCCAGTTAAGTCATTTTCCCCTTAAGCTCACCACACAACCCGCCCACCACTAACACCAC
CCACACACCACCTTCATGCCACCCACATGCTTTTGGTGCACCCACTTTTGGCGCCAAACA
GTCCATACAACCTATTTGAGGTAAATAGGGAGGACTAAACAAAAGAGGTTAGATGTAAAT
TTTACTACCGAAAAAACCGGATTATAACACCCACCAAATGTCCAGTCATTAATAAAAGAT
ACATAGCGTGGGTGTTATAATCCGACACCTAGTGTCAGCCTGCGATGAAAAGTAAAAGTA
TCTCTCTTTTTCTATTTTTACCTCTTCGTGGCGTACAATACAAATCATCAAGCACATCTC
GATGGTACGATAATTTATGAGAGCGATGTGTCAAGATTTTTTCAAAATCAAGATTTTTCA
AAATCTTAGTTGTATTGGAAACTGAGCCCCTCTTCTCCTTCTCCTCCTTCTTCTTCTCCT
TCTTCTCTTTCTTCTTCTTCTTCTTCAGTGAGACAGTTTTCACTTTTTGCCAAAACAGGT
AATTTCATGCAAACTTACCTGTAAATAATTAATTTTTCTGTTCGACTTACATGGGTAGTC
ATGATGTTTTAATCTCTGTCTACCTTTAAAATTATATCTTTGTGAATAGCTTAAAGAACA
GCGCTATAGCATTATAACATTTTTTCAGAATGGTCCTGTAAACTTGAAGGGAACATTAAA
GTGTCACAAATCATTTTAATCATACAACAATGGTGCTGTAAACTTGAAGGGAGCGTTATC
GTGTCACAAAGAGTGTCTAACAAGAATGATTTCGCAAACTAAAGGGAACCTTTGTAAACT
ACTTTTATGCTTGGCGCTTTGCGCATTTGCAACTGCCTACATATTATTAACGTAGACATG
CAACTGTGGCATACTACGACAACCACTTTATCAAGATTTTTCAAAATCTTAGTTGTGTTG
GAAACTGAGCCCCTTTTTCTCCTCCTTCTCCTCCTCCTCCTCCTCTTTCTTCTTCTTCTT
CTTCTTCTTCTTCAAGTGAGACAGTTTTTCACTTTTGCCAAAACAGGTACTTACCAATGA
TTTCATGCAAACTTACCAAATAATTCATTTTTGGCTTGACTTACATGGGTAGTCATGATG
TTTTAATCTCTGTCTACCTTTAAAATTATATCTTTATGAATAGCTTAAAGAACAGCGCTA
TAACGTATAACATTTTTTTCAAGAATGGTTCTGTAAACTTGAAGGGAACATTAAAGTGTC
ACAGATCATTTTAATCATACAACAATGGTGCTGTAAACTTGAAGGGAACGTTATCAAGTC
ACAAAAGAGTGTCTAACAAGAATGATTTCGCAAACTAAAGGGAACCTTCGTAAACTACTT
TTATTTAAAATAGTAGTGTATTATATCCTACACTTTAAAAATGGACGTGAGCGCGAGCGG
AGGCTCTCGCGCCCATTCGCAACTGCTACATATTAATTACGCGTAGACATGCAACTGTGG
CATACTACGATAAGCCACTTTATTTTAAAGTCGTCTTCCTCTGTCTCTACAAATTGCATT
CTGTCTAGCTTGCTACAAAAAATCTTGCATTGGCTGCTGGTAATGTGAAAGATGTGTTGT
GAGTTTTTAGTCATAATGGTGTAACTCCGTGAATATTCGGAGCGACTGGGAGATATACAT
ATGGGGATGTTGCGGGTGATGAGGCGAATCTAGAGGGGCAATGATTAATGCGAACACAGC
ATGGGAAGTGGTTCAAAAAAATGTGGTCGAATCGGTCATAAATGGGTCATTTTGAGTGGT
AGGTGTTATAATCCGGTGGGTGTTAAAATCCTGTTTTTACGGTAGCTTCAGTTCGATAGA
AAATGTATCTTTTGACATTTGCTAGTTCTCATAAACCAATTTTTATGGTAGTTTGCATGG
GTTGAGGTGTGTGTCCAAACATCATGGGAGGGATGAAAACGTTGCCTATCTACCTATATA
GGTGTAAGTCATCTTGGTAGTAATCCTTATCCCCGGTTGGAAAAATTTACGGTGGCGCTG
GTCACCGTAATTTTAACAAAAAAATATGGAGGGGTCCAAATCGGCCGTCCAAGTCGTCAG
ACATTGAGTTCAAGTGTTTCTAATGGGGGTAATGGTGGTTTACTCTGAAATGATATGATT
ATTCCTTCTGCTTCCCTCAATGTGACCTTAGTTTTGCCAAAATTTTGCTATTTCCTGCGT
TTGTTGGTCTTAAAATACGATTGGCGTAACCATGCGTTTTTTCTCCACACAAATTACTAG
TAGTTTAACACATAACTACATTATGCATAAATTAGTATGGCAATTTAACTAGCGTTTTGT
CCAAATCTCGGTGGTTTTCATTAATTGAACGATAAAACTAAGATCTTGGTTCCTTACTAC
TCTGTCTCCTCTTCTTAGAAGACCCTGTGTTCCCCTCTGATCGACCACCACCATCTTGTG
TTGCCTTCAGCTTCGATAGATCACTAATTTGATGGAATATCTCGAAACACGACGACCTCC
TATGTCCTTTCTTCTTGAGACACAAAGTAACCAGGCATGTCGAACAATGAATAGTCGTCT
GGGTGATTTTGAACTCCTTGTCCTTTGGATCAGCAACAGCACAGCATACGCATTTTGGTG
GACATTTTCTAATCTTCTTCACGACTGGTTCGGGTGATTTGTCGCTCTCGTTTGTCTGTT
CATGCTCTTGAGTAACCCTGGCTTTTGCTTTTGCGCCACTTGCAGTTCCCCTTCCCGTCC
TAGAATTGATGTAACTGCCATGTGACTTTGGAATGTGGAAGAGAGTCTTGTCCAGGCGTA
TCTTGTTGAGAGTATCGTTGTCGATGAATTTCTTCAACTTGTATCTACTCTCTGGAGTAA
TTCGTTCTTTGACGTACTTTGTTGCCCTTTTTTGCCAGTCGGAACTCGAACTCGATTTCT
TTATCAATTGCTTGAAACGCCGCGCACAGCGGATGTTCTTGTGGATGGAGATGCACCTGC
AGAATTTGCACCTAACACGCCAATGGAAGGAGAACCTGGCAAAAGTCCCTGGATGGGATT
CATGATCTTATACCCAGTCGTTAGTTCAAACAGAACGTCTTTCATTGTCAGCTTCATTTG
TTTGATATGATACTGAACCGCTGCATATCCTTTGCCCATTGGAGGAGGTCTTGGAGAGAA
GCAGTGTTTTAAAATAAAACTTACATTGACTGACATCTTCTTGAATTCTCACATGACCAG
CTGTTGCTTCGGTTACCGGGAAAGGAAGGCCATCCCGTCCAAGTACTGAGTCATTTCGTC
AATTCGGCCTTTTGACCTGTTCCACCTAGCAACGATCTCTGGTATCAGCTTGTGAGCCTT
GGGCGCGGCAACTCTGTGGTCTGAACCATATTCATCAGCTTCTTCCAAATGATCCAAGAG
AACCAAACATTCTCTCTGGTGATGGGGTATGACTTGGAAGAAACTATGTCTTCACGAAAC
TCTGGGATGAATGCATCTTGCACACTGGAATCTTCTGAAGAGTTGCACGCCCACTTTAAA
CTCCTATTGTAAATCCTTGTCAATAAACCCGCATGACACTAAGTTTGTTGTCAGGAAACC
TGATCAACACTGCGTAATGGACTCTGGTTGCCCCTGCGACAACAAAGAGGACATATTTCA
AATTAGCAACCAGCATGATGGGCTTGAACACGATATTCCGGCTTGTATACTAATTGTTTA
AAAGCATCACTCCCAACCGCAAAGCAATTTCAGTTTACGAGAGTGTCCAAAAACTAAAAA
CCAAAAGAAACTCATCGAAAAAAGTGCAGCCGGATCACCTTGGCAACAATACGCAACAGA
TGGTGGCAGGCGGGGAATTGAGAGTTATTGATGGAGAAATGGGGGATTACCTGTGTGGTG
GAGGAAATAATATTAGCGTGCCATTTCATTTTTCGAGAGTGTCCAAAAACTCAAACACAA
ACAAAGGAACTCACAGAAAAACACGGCCGTCGATCCGTGGCAACATTAGGCAAACAATGG
TGGCGGGCGCGTGGTGGTTGGAGATGTATTGATGGAGAAATGGGGATTACCTGGTTGGAG
GCAAAAAGCGAATCTATTTAATTGGACAGGTAATGTCCAAAAAACCACTAACCAAAGAGA
ACTCACCAGAAAAAGGCTGCCTTTGATCCGCGGCAACAATAGGCACAGGACGGTGGCAGG
CACATTGCGATTTGACAGGTATTGATCGAGATTTCGGTGATTCACTGAGGGTGGATTCCC
ATGGTGATTGATTTGGCTTTGTGCTGGGGATGAGCAACAGCTGCCACACACACTTCTTTG
AGAAGTGCGATCAACAACCAGCCATGCATCAGAATATATGTGACAGAAGGACAGACCATG
TTCTGGATACCTATTTTGTGGTTACGGTTGGTTACTGCAAGATTCCGTGTAACATCTGGA
TCTAAATCGTGATTAAAACTAGCTAATTATTTGACAAATTTTACAGTAATCTGCCACACG
CAGTAATCAGGTAAATGCAAAAATTGCAAATATTCCGGAGTAACCTCGTAATTCCGCCGG
AATTTGCAACCTAGTATCCAACTGGCGCAATATTTGTCATTTTAGGCCCTAAAGCGATCT
TTAAGATCTAAATCATGACGAATCCATCGGGCAAATTGGCTTCAACAAGCTCATATCCAT
AGTTCCCCGTAACTCCTTTTGGTTCTTGAGTTGTGTCATTTCCCCCTTAAGCTCACCACA
CAACCCGCCCACCACCCACACCATCCACACACCACGTTCATGCCACCCACAGCCCACATG
CTTTTGATGCACCGACTTTTGGCACCAAACAGTCCATACAGCCTAATTGAGGTAAATAGG
GAGGACTAAACAAAAGAGGTTACATGTAAAATGTACTAATGTAAAAAATGGATTATAAGT
ACAATCAAATATTAAAAGATTCCTTTTAGTTGTGCTTATCCCGTGTAACAAGCTAGTGAT
TTTAACACGGTGAAAATTTATTGCTATCTTGAAAGTTACCCTATTTACTTCTAGATAGGC
ATATTGTACCCCACCCGCCCTGTCACACTCCTTGCTCAACCATGTTGTCCACTCCTCCAC
AATGTGTGCGAGATGTGTAGTGACTTCCAATGGCATCGGAGGTTTCTCGGCAACCATCGG
GAGTCGCGGGGAGCGCTACATATGGGCGTGTTACTGATGGCATGGAGAAACTACCCATGA
GGATTTTAAATTTTAGTTCTAATTTATAGGTTGCAACACTATACAAATGCAAATGTTCGG
AAAATTGAAGATTTGTTGCTTATACACAGGGTACCAGTTTAACAGTAGTACTGACGCACC
CCCTTTTGAAACAAAAAAATATTGATTCTTGTTAATTATTTTAGATTGACCATAACTTTT
TCACAGCGCTCGGAGCGCGATTTGCAGGAAATACTGCAAATTCCTCTTTTCTTGAGCTTT
CTATTGGTATATGGGTTGATTGGGCTCTGACCACGGCTTGCCATTCAAAATCTTGCTCGA
ACGTTGATCATCTAGAAAAAATATGTGGTCGTGACGCATCGTCCAGATGATACAGAGCAA
ATTACTTCTCCGTGTCCGGAAATAATCGCGACAACATAGTGTTGCCTCACTCCAAACGTG
ACTGGGACTGAGGAAGAGCTTAAGGCTCTTGTGAAAAGGGCCTCCAAGGCTTAATCAGAC
CATGTAACTCTCAGCATCCCAGAGACAACGAGAGTGGCAACTTTTACTCTCAAGGAGATA
AATGATCTCACTCTTCAGATGAGAGTACCTAGAACATACCTGCCACATCCACAGGCAATA
AATGTTGTTGAATCTTCACCTGCATCAACTGCGTCAACTCTAACTCCTCCGAACTTTGCC
ACACTTGCAGTGGAATGTACACTAAAACAATTTTAGAGACCCATGAAAAGCCTTAGTAGT
TAGACGCTTGACAAGATCCAGTGCTAGTACTCAGTAGATCTTCTTGTTAGAATATTACGT
TATTAGTTTTCACTATGACAATGATCTTGCCCACTCAAACTCTTCGTCAGTGGCCTTTCT
GAATTCACCTTCCTTGAGATCATCTAGTCAAATAATCCCCTGCCGCTCTTGTTGCAATTC
AACAACAGAGTGACCACAGTTATGCAACATTCTTCGGACCATGCGATACTTTCCTTCTCA
CAATAAGTCAAACATCTGAGTATGGTCCCTCATACTAGTCTTCTAAATCATCCAACCTGT
CCTTTTGGTTTTCTGTATTCCTCAGTGTGGATCCTCCCTTTTCTCCAACGGCCCTATAGA
TGACATCACCTCAACAAGAGTGGAACGATGAGCACATCGCCTCAACAAGAGTGGAGCGAT
GAACTAAAATGCTGCAGGATGAAAGCGAAGAGTTGAGAAAGAAGCTGAACAAAATGATGA
ACTTGAAATGGAGGAGGAAGAGCCATCACCTGTAGTTTCTTTGATGCCTAATTTGGACAC
CGGCAAGTCACAATGAAAGCACGATGAGCACGCTGCAAAGGACAACTCAGAAATGAACAA
CAATGAAAGAATCTATGAGGCGGCAATGTAGAGTGATGCATTGGGGAATAATTACTAGAA
AAAGCAACTTACATCAGCCTAAATCCCATCTTTGCGGCTTCTGGTCATGTCGGCCATCGT
GTAACAAAAATCGCATGGTAAAAGTAATGCGATTTCTCTAGAAATAACCCGCATCGGACT
GAACGAAGCGGGTGGATCGTTGCAGGTGATTTGGCGGTGAGGGCAATCGAGTCAGACCTG
GTGTTGCAGTGGTATTTTTCATAAACGAGATGATGCGGCGGCGGCGGAAATCGTCATGGT
GGTAAGGTATTGTGACACGATTCTATATTTTTGGCCTCTGTAAATGCTGGTATGTTAGTT
ACGTGGCACCATGTAACACGACAGTGCTACTGTTAAACTGGTACTATATAATCAGCATTT
TACGGTAGCCTCAGTTCGAGAGAAAGTGTATCTTTTGACATTTGCTAGTCTCATAAACCA
ATTTTTATGATAGTTTGCATGGGTAAAGGTGGGTGTCCAAACAAGGGATGAAAACGTTGC
CTATCTACCGGTATAGGTTTAAGTCATCTTGGTAGTAATCCCAATGGAGGGTGGTGGTAG
GGTAGGTACCATATTATTGTACCCTGTATTCGGCGTATAGAGAGAGCCTACCGTTTGTGT
CAAGCAAACGGAATCGTGTGAAGGTTTTCAGTCCTTAGTAGAGTCATTCAAGTCATTTTG
TACGAAATTGGTCCTAATCAGTGCTCAGGTGTCGTAGAACTCTGTACTGGTTCCGAGCCT
GTTCTGAGCGTGAGTGTCGCAGAACCACAAGACACGCCGTCACCTCTCCTGGACATGTTC
ACTCTCCCTGTAGACGTAAAGAAATGGGGAGTTTGTCCGCCCTGTTGTTATTATGTTCGA
TGATGTACGTAACCCCATCTCCAGACCTTTCTACTCTCGCAGTGATTCACACGTGACTGC
TCCTGGTCCTTAGTTGAAGTCATTTCGACTTGGAGTCACTTTGTATCATGACATCATAAT
TCTCTTTTCTCTTTTTCTATTTTAATAGGTGTTGAGTATATAAATGTTTTTTGGTTGTTC
TGTACAAAATGCGTGTATTGTATTGGACAATAGCGTACCATACTAATGTCCTTTATTATG
ATGTGTACAGAATGAGTTGTGGCGTCAGATTTTATTCACGGGTCACCACAGTCAGTAATA
GAAGACATTCCGGAATAAAAGTACTAGTTATGGTACAATACTCTTCAAAAACACTTAAGC
CCTCTTTTTGTTCTTGGAATTGTTCTTGGCCTTGCACTCTTTTTGTTTTCCTGAAGAGAC
ATTCCCCCCAGAGGTTTTTGTGTTCTGCCCCGAGCACTCATTCTGCAAGATGTGCCTCTC
AATTTTTTGAATGTTTTTCTATCATACACAAGTACCGGTATCGTCCATTGTTATTATATT
ATCTACTTTGACCTCACAAAATTCAAGACAGAACCTCCTTCGTGTCTGAGCCCCGACACA
TAGACAACCAATCCCCATTTTAATCTTACAAGACATAATCTTCACTAGTAATCAATACGA
CGTAACATGAAGTTTGCCCCCCACTTCATCCCCTACTTGATATTCCGGCTCGCCTGTCTT
CCCCATTCCACCATCGCCTTCATCGAGCCTGACGCCACGACACAAACCGAAGTTGCTTTG
GCGTCCTTCGTGGACTCTTCGTCCCTGCCCCGTCCCGATACGGCGTTCTTCCAATCGTCC
GATCAAGATGTCCCCTCGTCGTTTACGCCCAATCTGTCCGTTTTAGAGGATCGTTTTGGG
CTCAAACCTGGATCGACCATAGTCGATGCTAGGAGCGGGAAAGTCGCGAGCTTGCATCTC
AAACAGCCGATTCTTCCGGGCGGAGGGGTTGGTAATAATTTGCTATGGAGTGTGGGATCG
GGATACGATGCGCCGACATCGACCGAGGAGTGGTCCAAGCTTGGCGTGGACGTGGTTAAG
GTGAGGTTTCAGATCACGTATCATGTTAAATTACAAGAATCACGTCTCATGTCTTGCCAC
TTCACATTATCCCCAGAATTGGTTGCTTGATCACCAAGCCATTCTTCAAATTGATGCTGC
CAACGAAATCTTTCCTTCACAATCCCTTCTCTTCGACGAAGCGTCTCCTTCAGAGAGCAA
TGTTCGAACTGCAGTCCACGGAGATGACGGAGACACTATTCAAATTTCCATGCAGAGGAC
TTTCAAGGGAGTTAAAGTTGTCGGAAGTCGCGCCTCAGCTACTATCAAGAGTGGGAATTT
GATCAATGTCGGGTTCGAGCAGTGGGGAGAAATTGATGAGAGATTCGCTGTGGAGCCGAG
GTGAGTTTGATTGAAGCAACATACTTGGATCTCAATCATTAATGTTGAGATTTTTCTCGT
GTTTCCAACTGTTCATTGAATTGGTATTTCAAGACTTACGGAACAAGATGCCTATGATGC
CGTTGCAATCCACACTGGTCTCACCCTCATCGATGACGTAACTTGCAAGCCAGAGTAAGT
TGATGGCGCTGAGTCTCCATTTTAGAGTTCTCATTCGTCTGCGGTAGTTTTCTGACAATC
GGACAATCTCTTCAGACTTCAAATCAAGACAATATCCCAAGACGATATCCGAAGCACCTC
TCTTCGCCCTTCAATCTCAAAAGAAGCCACGTTCGGCCAAGGCTATGCCCACCGTCTCGT
TTGGCGAGTATGCCCCAAGTTCGAAGGCCAGAGTGTTGAAAAAATGGAAGCTATCGTTGA
TGCAATCACAGGCGAGGTTCTCTCCTTCCAAGACACTGTTGACTACTTCCAAGCCAAGGG
AGATGTCTATCCCTTTTCCAATGATGGTATCGGTCCCGAAGGGTCGTTGCAACTAGATTG
GCCCATGCCCTTTATGCAAGTCGGATCTGCTATGACAGATTCTGGTGGAAACTTCAACCT
CGTTGGTTCTCAAACAGCCAGGCTCTCGGGACAGTACGTTGAGATGCGCGATATGTGTGG
CACCGAATACACCGTTGGCTCGGATACATATGGTATTGCCAGCTTGACGCAATCGAATGG
AATTGACTGGGGTGGTTCAAGTGGGACGGATTGTGCCACTCCTGGGTTTGGTGGCACTTC
GAACACGCACGCGTCCCGTTCTGGTTTTTATGAGGTGGGAATAATAGTGCCATTCCCGAA
CTATCGTTGCTCTTAATGCTTTTCCATACTTTTTTGCTTACTTCACCATTGCAACCTCCA
GTTGAACAGAATCATTGAGATCGCACGAAGCCGCTTGCCCAGCAATACTTGGCTTAAAGG
TAAATTGCTCTCTTACATGAACATCGGTTCAACGTGCAATGCCTACTGGGACGGAGATGT
TAATTTTTATCGCTCTGGCGGGGGCTGTAGAAATACCGGAGAGATAGCTGGCGTGTTTGA
TCATGAATGGTATGCAAATCGTTGTTGGTTGTCATTGCTTGCATTTGTATCGATTCAAGG
TGCTGAGCCCCACATCTATTTTACCTTTTCAGGGGACATGGTTTGGACGATAACGATGTT
ACTGGTCAAATAGCTAACCCGTCTGGCGAAGGAATCGCCGACTTATACGCCGCCTTGCGT
CTCAATGATAGTTGTATCGGACGAGGATTCTTCCAGAGTGGTTTGTGCTCTGGCAATGGA
AACCCTTGTATCACGTGCACTGGAGTCCGTGATATTGATTACACGAAGCGTAGCAACAAG
AGCCCTTCTACTTATACTTGGGCCAACAGTGTCTGTAATGGTAGCGGTAAGAGAGTTTGA
CCAACCTCTCGAACATTCTGAGACTCGTTGAATGCCAATGCCATTCTTACCTTCGGTTGT
TTTTGTTCCTTCTTTCGCAAGTTCATTGCCTCGGCTATGTATACTCTGAAGCAGTCTGGT
CCCTGTACAAACGAGAACTTAACTCGTTTTATGGCTATGATGAAAACACAAGTTTAGAAA
TTGTGACCAGGTTGACGTACATTGCAGCTGGTAACATTGATACGTGGTTTGGTGGATATA
CTCAGAGTCAATCTGGCATTTGGAGGGGTGGCTGCGGAGCAAACTCAGGGTATTTATCTT
ATCTCGCGGCAGACGACGATAATGGAAATATCGACGATGGAACTCCTCACATGCAGGCTA
TTTTCAAGGTCAGTTACCTGTTTTGGTTCTCACCCAACATATTTTTCTCTCCTTTGCGAG
CTGATATCAATCGTAAATCTCTTTGAATGGCAAGTCTTTCAATGACCAACAAATCGCATG
CGATACCCCAACTGTTCAAGACTCAGGATGTTCCGCAACCCCAACGGATGCTCCGATTGT
CACTGTGGTCGGAGGCAACACAAAAGCTACATTAACGTGGACTGCCGTTACTGGAGCCTC
GAAATACCAAGTTTTCCGCACAGAAGGTACGCGTCAATGCGGGCAAGGAAAAGTTCTCTT
AGCAACGCTAAATTCAAGTATCCGTACCTACACGGACGCAAATCTTTCAAATGGACGAGA
ATACTTTTACATTGTTGTACCAAAGGGCTCGAATGATGCTTGCTTTGGGCCATCCTCGAG
TTGCGCAGTTGTTACTCCAGATGCTGTGTCAGGACTGGACATGACTTGTGACACTAGTCC
TGTTAACATCCCACTCGAGCCGGGACAATCTCCGCCAGCGCAATACCGCAACTGCGTACT
GCGTGGCATTGGGGGCTTCACTGGCACAGTAAACTTGAGCTGTGGCACTTCATCATTGTC
TGGGGTCACCTGTGCTGTGTCTCCGACAAGTGTGACAGTGTCATCAACTTCCACTTCACC
AGTCGTCTCCATTCAGGCATCTTCTTCTGCTGTTGGTGGTACAGGTTCAATTTTAGTGTC
CGCAAGCGGTGGTTCTGTATCTGCATCTTCTACAATCTCTGTAACAGTTGTTCCTGCTGG
AGGCTCACAGGTTGCTGAATTTGATAGCACTTATGGCGCTCCAAGATGTGTTTTGTGGGG
TGCTGAATGTTCCTCTGCTAATCTTCTCAATGGGCGCGGCTCCTTGACAGGTGGAAATGA
GCAAAATGCTCCAAATACTGTTGACAACTGCCAAGACGGAAATTCTGGTGCTTATCACGT
TGATGAATCTATCGATAAAATCGTCGTCAGGTCCGGATACGTGAACGGCGACGGTTTAGG
AGCGACCATGGTCAAGGGAGGTCGTGCCACCATTATTGCTACCGTTTATGCATATAGCGC
ATGTAAGAAAGGTATCTTGCAGAGTTTATGTGCCTCTCTTTGACATTGACTGACATTTAT
TGTTGATGAACTGCCTCGAATTAGTCTCCAGCGACTATGCAGACTTTTACTATGCAAGCG
ATGTCGATCCCATTTGGAAATTCATTTCGACGAAACAACCATCTGGTGGAGGGGTGAGAC
AAATATTGGTAGACTACGAGTTGCCACAAGCTAGCATTCATATGGTTCGAGTCAACTTCC
GCTACAACGGAGCAGCAAGGTATGTCACTTACTTCACTACCCTTATCACTCAAGTTCAGT
CGTGTAAACATTCCTGACTTATTTCCCCCCGCTTGTTAAGCTCCTGCACATCTGGATCAT
ATAACGACCATGATGACTTGGTATTTGCCGTTTCTGATTCCGCAACCTCTCCCCCGGTAA
CACTTGCTCCAGTAACTCCACCAGTAAGAATTTCAGTCAAACTGATCAATCCATTTTTAC
TGACTAGTCATATGATACTCAATGCTCATTCTCTTTCCATTTTGAAGCCAACAACGGCTC
CATCCAAAAAGCCGACACCCCAACCGACCAACTCACCAACTAGAAAGGTCAGTTTGAAGC
AGGAGTGTTGATGCCGGTCTCCTTTTTGTAGAAAATGTGACTCATCCAATCTGCTTCCCT
TCAATAGCCGACAATGAAACCAACGAGTCCTCCTACCAGTAGTCCCGTCACACCGAAACC
GACGAACTCGCCAACGAACTCGCCAACCAAAAAGGTTCGTATTCAATAAAATCTGTGATG
ACGCAGATCTAGCACTCCCGTTTGTTCATGTTAATGACGTATGTTACTCACTATGGCTTT
ATTTTTGCAGCCCACAAGTTCTCCTACTAGAAAACCAACAACTGCTCCATCGAAAATCCC
GACTTCCGAGCCCACTTCCAAGCCGACTATGGCACCATCTAATCAGCCAACGTCTTCGCC
TACAGCAAAGCCAACACAAGAGGTGAGAAGCTGATACCGGAAACTTTTCAAACACACCGT
GTTCTTACAACTCACAATTCAACGCCTTCATTGACAGCCCTCTTACTCTCCGAGTAAGCG
ACCAACCGACCAACCTAGTAAACCGCCCACAAACCTACCGACGCCTTCTCCAGTCACTTC
TTCTCCGACTAAGCCCAATCAAACCAACTATCCAACAGGTGCTCCAATCACCTCTTCTCC
AACTAGTCCGCCAAGTGCTCAGCCTGTGACGTTACAACCTTCAAAAACGCCAACAAACAA
TCCAACTAGTTCCGCCCCTTCTCACAAGCCTACTGCCGAGCCCACTTCCAATCCGACGAG
ACATCCAACATATTCACCGGTGACCACTTCACCGACATCATCTGGAAGTGGGCCACAGGA
AGCCTCTTTTGAGAGCATCTTTGGTGCCCCGCGCTGTACGTTACCAGGGAGCTCGTGCTC
TTCAGGGTCTTTGGTCAAAGGTCGTGGAAACTTCTTTGCTGGCGTTGAACCAAATCAGCC
CAACACTATTGACGGATGTTCTGATGGTAGCAGCGGGACGTACCAAACAGACGAGTCAAT
TGAACAAGTAGTGGTAAGGTCTGGGGAAGTAGACGGATCAGGCTCTGATGTGGACATGGT
AGTAGGTGGACGAGCTACAATTATTGCATCAGTGTTCGCCTGGAATACAGGAGCCAGTGA
CACTGCTGACTTTTTTTACACGAGTGATGCCTCGAGTCCTAACTGGCAATATATTGGCAG
CATTACGCCTCCTGGAGGGCAGGGACAAGATCTGAAAATTGCGTACACACTTCCCCAGGG
CTCAAATCAAGCCGTGCGTGTACAGTTTAGATATCAAGGAACTATTGCAGCCTGCTCTTA
TGGAACCTACAACGATAGAGACGATCTTGTGTTCGCCGTGAAGTCCGCTCCTAATCAACC
CACCCAAGCTCCTTCTCTGACTCCGCCACCAACTCAACCAGCTGGAGGTGGCCCTCAACA
GGCTTCATATGATTCTGTGCTAACTGTTCCTCGATGTGGGCTTTACGGATCCGAGTGTGA
CTCTCTTACCTTTTTGAAGGGGCGCGGAAAACTGCGTAATGGAAATGAGCTCAACAGACC
CAACACCCTGGATTCATGTGTCGATGGCAACGCAGGCACATACTATTCTGACGAATCCCT
AGAGCAAATTATTGTTAGGTCGGGAGAGGTTGACGGCTCAGGTTCTGGGGTTGACATGGC
AGAAGGTGGTCGCGCGACGATCGTTGCCACTGTTTATCCATGGAGTACTGGGACCAGTGA
TTATGCAGACTTTTACTATGCAAGCGACTCATCAAACCCAATCTGGCAGTACATTGGGAC
AAGGAGACCTTCTGGTGGTGGCCTCCAACAGCTGAAAATTTCCTATTCCCTCCCAACTGG
AAAGAATCAAGCAGTCCGCGTCAACTTTAGGTACAAAGGCTCCCAAGGAACCAATGGGGC
TTGCTCTGCGGGAAACTATGATGATAGTGACGATCTTGCGTTTTCTGTGAAGGCCAACCC
TGCCTTCACAGGTGTGGTGACCGATCCAGTTGTAAATGTTGACATTCCGAAGGATGCTGA
CGCAGATGCATTGAAGAGGGCCGAGCTAGCTATCAACGAAAGCGGAAAAAGAAGAGGAAA
GGCGGCCAAGAGGATGTAAAATAGCATCATTGGTTCTTAGCTATGCTTCTATAGGAACCA
GTGGTCAGCAGACCTTCATGAATTAAATGCATTAGAAAGTATGATTGTATAAGTAAACAA
GGAGTGCACACGATGAAATAATACTCAAATACCGTCTATCACACAATTTCTCGGATAATC
ATACTATTTATAGTACTTTACGAAGTGTCGACGCACGTCGATGTGGAAACTGATAATTCC
ACCTGTGAATTTAACAGTTTGCTTCTGCATAATCTTTCAATACTGAATTGCGAAGGCGAC
CCAAAAGTGATTAGCTGGCCTATTGTAGCTCAAACACCGATTGCTAACTCCACGAAGCAA
ATGCTGGATGAGTTTCCCGCGCTTCTTGAATAAAATATATTTTGTTTCACAGTTGATATT
AACGAGAGAAGACAGAAGCATGAAACGCCTGCAGTCAGAGTCTGTGAACATTTCAAAAAT
TAGCACTGCAAGAGAAATTCCTGAACTCCTTGAGCAGTGCGATTGGGCAAATAATAACAC
ATGGAGTGGCGTACAGGCTTGAGGAGCCTTCCGCTCTCTCCAAATGTCATGGTTGGTCGT
GTTCGTTGAAAATTGGGAACAAAGGACAAGTTGGGCGATGAGTACAGAGGCGGGACGCTA
ACTTCATTTGCATCATCTCTTTGGTTATGCCTACTAGGCACCATGAAAGACACGCCGCTC
ACCATGTCTATTGGAGAGTCAGATGACGTACCAACGGACGCTGCCTTGGGCGAATATCCT
TGGGATTTTTTCGCGTGTATTCCTTGATATGGCGAATATGGAGCTCTTTCGTGAATTGTC
ATGGACTTGTCCAGAGTCTTCTTTGGCGACAGCGCTGCTCTTTCATCAGGATGCTGAGTT
CGCATATGTCGAATCCACATCTTACCACAGGAAGGAGGGACAGAAGGAGATGCCTTAGCA
GGCCATGACTGGTCTCGTCGACGTGGAGATCGGATCATTCGTGCTTCCTTTCGCAAAGAA
TGTTTCTTCTTACGAATGGGAGAACTTCGACGGCACATCGCTTCGCATTTCGATGCCGGT
GAGAAATCATCGTGCGACATTCCAGCGGGAGTTTCGTTGTCTACAGCGGTGTCCACAGTT
ATTTTTCGTCTGACGCTTGACGCGCAGAGATCATTCCTTTCGTCGAAAAGAAGAGGAGTG
TCGGGAGAAGATCGATGAAGGAGGAGTCCAGTTTTGTTCGTCATGCTGCCGTCTACAAAT
TCCGATTTCCAGCAAGATGAAAACATTGAACTGTCAGCTGCAAACATCATCGTATAAACG
ATTCACTTAGAGCTGGTGGCGAGGCGAGTATCGAGTGCGAAAATAATGTCAGACTTTTGC
CACAGTTTCAGAATGAAAACGGCCGTGCTCCGCGAACGCTATCCACGAGCGATGGTAGAA
AACTGTTTAAAGTAAACTTACGACGTCGAAATGGTTTGGTTCAACCGATGTTTGAATATA
ACAGTGGATGGAATGAAGTCGTACACTTCGGTCTGGGTTGGGTGACTGACGATTTACTTC
ACGTGGGGTCGTGTCTCGGAGTGAACTCTCGTAGACAACAGTAGACAACTGTACTCCCCT
CGATTTCGCTCGAGGCCTGTTGTATCGAGTTGTTCAACTCGCGCAAGGCGCAAGGAGAGA
ACCGGACTGAAAATATGTTTCAGTCCACATTGTACTAAGTCCTTCGTAGTGGCTTTCCAA
TGGATACACTTCTTTGCATCCTCGATTCTTGAAGACACGGCCAACTGCTCTGACCAAAAA
AAACAGAATATTTACCAAACCTGGCAAACGATTATCCTATTCTCAGGACATCCGGAGTCA
TTGTTTCTTCCCACCATGGTTGTTGAAAACTTTTGGATTCGTCCTGATGGGATGTCTGTG
ACTGTCGTAGTGGTGATATTGTTGCCATTGGCACTACTTAGGCTTGTTGCCATTGGCGCT
ACTTAGGCTTCTTTTCTACCTGTCGTAACATACTATTCCTCTGTTCAGACATTTTATAAT
GTGCCAGTCTCGGGAATTCTTAAGGTGACGGTGTCGCTTAATATTTTTGGCGTTTTTTTT
GGCGCGAGCACGCGAAATTCTCGACATCCCATCATCCCGCCCAAACCATTTTACACAACA
ACACCATGGTAAAAAAGCCGCTGCACATGATCACTCATTTCGGAAAAACCAAAGGTGCCA
ATAACATTCCGACTTCGCCCGTCCGTCCCCCTTAGCATCTTCAATCATCCACCACAAACC
GTCCGTCACTAGGTATCTTTGTTTTTGTGCTGTAACACTTCACACACAGCACAATTTTAC
GCATGCAGATTGACGCGTAGCAATGAGAGCACTGCCCCACACTGCAATCCAACTCTGCTG
CAGCTCTCCGTCAACATTATTGTCATCACTCATGGTTCCATCATCACCCCCATTACAAAA
CACCGCCAATTGCACAAAAATAAATGACTCCGTCGGCTACCTTGACGCAGGAATAGCAAC
ATTGTTCGTAGAGATGAGGGCAACCCAAGCATCAGATGATAAAAAGAAAAGAAGTACGTT
GAGGCAGAGGAAGAAGCATCATTTTCCGAGGCTAATGTCGAGCCGCCGGAAAAGAGGGCA
AGAATTCTATGGATGATGAGAATAGTATTACAATGGGAATGTTGGTTGGGACCAGTGCGA
GGATATAACGCAAAAAATGATCCTATCTCAACTTTGTCAAGCGCTTTAGCAAAGATATAT
GCTCTGGAGGGAGAACTGACATCACTGAAAGAAGAATTGATCGCTGTGAAAGCTGAGTCA
TAATCTTATTGGGTTGTAAATCTTGAATTGGAACAACAAATCCGGGATTTGACGGAAGAG
AACGTTTCTCTTAAAATGAACATGACTGCAAAAGACAACATCCGAATGATGACATGTTTG
TATAGGCAACGCAAGCGTCAGATGATAAAAAAGAAAAGCAGGTACTTTGAGGCAGAGGAA
GAAGTATCATTTTCCAAGGCTAATGTCGAGCCGTCGGAGAAGAGGGGCAAGAATTCTATC
GAAGATGAGAATAGTCATTACGGGGGGAATGTTGGTTGGGACCAGTGCGAGGATATAACG
GCAAAAAATGATCCTATCTCAACTTTGTCAAGCGCTTTAGCAAAGATATATGCTCTGGAG
GGAGAACTGACATCACTGAAAGAAGAATTGATCGCTGTGAAAGCTCAAAATCTTATCGGG
TTGCAAATCTTGAATTGGAACAACAAGTCCGGGATTTGACGGAAGAGAGCTTTTCTCTTA
AAATGAACATGACTGCAAAAGACACAGACTAATTTATGAAGTACTTCCATATGATGACAT
GTTTGTATTGTAAATGGTAATTATCAAGTTATGACGTCATGTACGAAATGATATAAATCA
TTTGGTCCTCCGAAAGTCGGAAATCACATCACACTCTTTTGATAAAAAAGTGAGATCTTG
TCTATAGGCTGTTGTAAACTGTTCACAGCAAGCTTTGCAATGGTAACAATACCTCGTCCA
TTGCAGTTATTCGAAATGATTGCAAACTCTTTTTGCGTGATTATGACAACATTCCATAAC
AAGTGTTAGTGAACCTGATTCTTCTTTCCTTCTCCTGAACAATTTTACCACAGTGTTATC
GCAAGGTATCAAGATGTTAGGAAAATACACTGTTCAAACATATCAAGAATGCGGTATGGG
CAACTTTCATTCTCACCTCAAGGCTTCACCACAACTGGCGTCATTTCGATAGGAACAGCT
TTAGGGAGATTTCTTGCTGCTTCAAACTTCAATGCATCTTTCTCATTACCTGTGCTTTCA
TTGATTGGCGCCATTTCTTTGGTGACATTTCTTCCGTGGAAAAAAACATAGTTTCATTGG
TATTTACTGCTTGACCTCCAAGATCCAGAGAAAGTGTTGTTGGCAAAGTCAAAGGTGCCT
TTTGATAAGACCTTCAATCCAGTCAAAAAGGAGTCTTCTAACCACCACCCACTGCCATCG
TAGGCAATAAATCCATCCGTAACTTTCGTAGTTCCGTCAGCATCACTGCCTTCTCCTCGA
ATCTCATAGCCTCCTGTTCCGTCATTAACAAGGCGAAGAGACAACACAGCTGTCAAAGTT
TTACCTCTATCAGAATACTTTGAGTCAAATATACCACTGTATGTCTGATATCTGATCTCA
CAATGAAGGCGACGGAGAAGCATAAGCAATGTTTCTCCTCGCTTCAGAAACCACAGCTTC
AAAATCCATGTCCTTGGCGATGGCAGACTCCGTAGTTGCTTCATCTTCTCATAACAACAA
TAATAATAACAGCACCCAAAGAACATCGACAACACAGTTTCTTGCCCCGACTTTCTACGT
CAATAAACAAATGAAACGTATTAAACTCAAACTGTTGCAAATTTAAATGCATGATATATG
GACGTACCTGCTTCTTTTCATCTTGTCCTGTTGGGGATGATGAGGACATAATCACACTGT
CTAAAATGAACGGAGGATTTGTGCAATTGGCGGTGTTTTGTAATGGGGGTGATGATGGAA
CCATGAGTGATGACAATAATGTTGACGGAGAGCTGCAGCAGAGTTGGATTGCAGTGTGGG
GCAGTGCTCTCGTTGCTACGTGTCAATCTGGTGCGTAAAATTGTGCTGTGCGTGAAGTGT
TACAGCACAAAAACAAAGATACCTAGTGACGGACGGTTTGTGGTGGATGATTGAAGATGC
TAAGGGGGACGGACGGGCGAAGTCGGAATGTTATTGGCACCTTTGGTTTTTCCGAAATGA
GTGATCATGTGCAGCGGCTTTTTTACCATGGTGCTGTCGTGTAAAATGGTTTGGGCGGGA
TGATGGGATGTCGAGAATTTCGCGTGCTCGCGCCAAAAAAACGCCAAAAAAAATAAGCGA
CACCGTCACCTTAAGTCACCTCTATGATACTTTTCGGCAGTCTTTTACCATTTACTTGCT
TTCTGACTACATTGTATATAGGAATTGATATTTTCCAATCCAATGACATGATGCGCCGAA
AATCAAGCGTTGGATCTTTAGCAAAACAAAGGAACCAATATAGATCATTCAGAACAAATT
CCGATCCACAGAATTCGGATATCGACAATTGGTTCATCATCCTAGAAAGCTTGCCAAATC
GAGAGAAAGCTAGTGAAAAGCAAGCAAAGACAAAGATCACTTTTCGTTCATTTTCCCTTC
ATAATTTTCATTTCCGACAATCTCCAGAACCTCCGTCAACACACCATCATGTTGTTGACG
AGGAACTGGAAAAAGCAAAAGAAGACTTTAGTAGTCCACCACCGCCAAAATCACCTTCAT
ACCATTACCACCATCCATGCCAAAGAAGTACCTGTTGATTATTGTCTCCCTTTCGAAAGC
ATTTACGTGAGTGTTGTTTCTCTTCATTTTGTATTCCAACTTGTCAAACATCTTCTAACA
CAGTCGTGTCCTCGCTTATCATTACACAAACAGGTTCCATTTCGAAGTCCCATTCTTTTT
ACTCATCTCTCTCTCCGCATTCAAGAGATGCAAGGTATCAGGACGAGGGGCACCGTCGGC
CTACAAAACGGGTTGTTTATCACTTTCAGCTATTGAGCGCTGATCGTTTGGCGGCCAGTT
CCACCACATGAAGAGGATCCCCCATTTTAGTGAATCAAAGTGCTACTGAGTGTAGAGGTT
TCCGTATATGACTGCTGTTGCTGTTTCAGTGATGCAAGGTCATATGTCGAAAAGCAAGAA
CTGAAGATACTAGGGTGCAACAAAATTTCTTTTAAAGTGATTCAATCATTGGTACATTCA
ACTTGTTAGTTTGGTCAGATCTGTAATTAGTCTTTATAGGTTAAACTAAACCTGGCAAAC
GACGTACGTATCTAGCACAACCGACCATGTACTAGAAGCCAGGAAATGATGACAAATGAG
ACAGAAGCTAACATAGTAACGCCAACAGAATAATTGACATTGTATTCTTTATTATTTACA
GAAGGCTTGTCGTTGCTGACGAGAGACTGCACCACATACAGAGGCAATCACTCATCATGG
TTTCCATAAATTTTCTTAACTTCATAAATGAAATCAGTATCGCCATTTTCATTCAATAAC
TTTTGCAGTTCTTCCACTTCCTCCTTTGTAAATACAAGAGTTCCCGCATAGGTATTTTGT
CGTGGCATTATTTTGTCTTCCCATCCAGTCATCCTCAACAAAGTGTCTTTGTATCTGGAG
TGATCGCCCACTGTGACAATATCAAAGTGTTTCTCAAGTAATTCCAAAGCACGTCGGACT
TTTTCTTCTTTGGACACTTCATACTGAAAAAAGGAAGGCGTCGTTGTATTAAGTTAAGTG
TAAAGCAATACGGAGGAACGTTAGGTCAGGCTGGTCATGGATAACGCGCTTCGAGCGAAT
CTAGCTTGGAAAGCAAAGTACATAGCTAGACATAAGACAAGGACAATTCTTACCGGATTG
CGTGCAAGATCATTATACAAGAAGAAGTCCAATTGCGTTGCCCAATGCCCCATTTCAGAC
TTGGTATATAAATGCTTTGTCCATTCCTCTTTCGAACTTTCATATCTGTCAATATGCTTG
TACAAACTCAGCGAATGACTCAGAGACTCACGAAACATGACATTGCCTAAGAAGTGACAT
CCCTGTGCCTCCACCTCAGAACGCCATAAATCCAAGTAATGCTCGCTTTCGTTTAAGTGC
AAACTGTTGTGGTGGCAATGTGCGATTCGCCATTCGTTGGGTTCTAGTTCTTTTACGAAT
TCATTCATCCCACCGTTTTCTCCATAGATGAAGGCGTGTTGGACGCGCTCGCCGCCACTT
ATGTTATGGTGTGAGCCCCAGTGAGTATAGTATTTCACGTTGCCACCATTTTTGGGTGAA
AAGTTTATCAGCCATTTATTGATGGTGCTCTGAAGTAGTAATATATAATGACATAGATCA
AGATAAGATCGTATACAACGAAAGCGATAAATATAGCGTTTGTATTCGCGCACACGCCAT
TGACGACTTACGCCTCCAGTCGATGGAATGTGATAAAAGAAAACTACGCCGCATCTGTAC
GGAAGGTCCGAGTCAACAATCGGTGCTCTTTGCAAGGTTGTATGAGCATGTTGAAATGAG
GGCTCCACCATTTCAGCCCATTGCAGATCAGTAGACCTGGACGATGCGCCGATTTGATAA
CAAATGAGTCCGTACACGCCCACGAAAACAATTGCAGGAAGGTTCCTGATGGAGAGTGCA
TAGCGGCTCGATGTCGGTGAGTTGATGTGCGTTTTTTTTAATTTCTCGGCTTCGTTGTCA
GAGCCGGAGCTCGCTGTGACCATTGTTCTTAGGTGAGTACTGTCTGTTGTACGAAATCAA
CTGCACGGAGTATGATCTGCTATGGTCGGAACCAGATCGGAGCCTGTCGGTATTGTCTAC
CCTGTTGGGTCGTGTAAGCAGCGTGAAAATACATCGCTGGGCAACGAGCACGTATGGTGT
TATGTCAATCGATGACTTATGGGCGGAAAAGAGGCGGAGCCGAATTTTTGAGTGTTGTGT
ACTCCCCGCAGGAGACAGCATGGTATATCGCCAAAAGTGGCAAAATTACTGGAAGTGTAT
TGTATTGTGAATGGTATTGTATCAACGCTACATTAATAATATAATGGCCACGCTTTTGCT
ATGCATGTCTGGAGCCCAGAAGCTGCCAAAGGCATTGTGACCAAAGGAGAGGGGAAAGAA
GAAAGTGAAAAAGTTATGACTTTCGGCATTAGGTAGGCGCCGTATTAGCGCTCCCCGTTT
TGAAACCTCACAGCTCCCATGTTTCTCGCTTTTGAAAAAAGGGAGCTTTTTGTATTAGCG
CTCCAGTAGGTCACGGCGCCACTGCTCCCATATTTTAAGGGACGTGGCGCGCTGAGCATG
TTACTTCCTCCGAACGGCAAAATATGCCATTTTACTTCCTCCGAACGGCAAAATATGCGA
TTATGTGACGTACGAGTGGTGATGGGTGCGAGATGATGTGTTAGGCCAAAAGCCAGGAAA
AAGCGATTCCCAGGGAATCGTAAAAGTCAGAAAAATCTAAATGCAAATGCCAGGGAAAAG
TCATTCCACTGAATTTACCTTTTTGCCAAAAGAGATTCTTAGGGAATAGCGAATAGCCGA
ATTTTTGGGAGAGATTCACTTTCATTCCCTGTATGTAACCTATTTTTGTTATGTAATTAT
CGTAATAAAAAGAAATATCAGACAATCAAAAGCGTGGCCACTTATTCAGTTAAGACATCT
ATATCACAAAGGACCATCCCATTATAACTAACAGCTGTCTTTCTCGATCGATCTTACCAT
GTAAATCAGTCTTAGTTTCCCATGGATTCCTACCACCACCCACTCCATCCAAAACTGAAG
AAGCAAAGTAACCAAACTATGAACACATTCTAATTTCAACCAAGGTTCGATGGGTCCCAC
CTCCCAATCTATCTCCTTGCTACATCGCGACTTTGCCTCGTCTCAAAGCTCAACTTGCCT
CGAATACAAACACCACACTTCCTCTGCCTGTGCATTCGCCAACACTTTTCGACATAAAAG
AAGAAGCTCGAAACGAGCATCGGCATAACCTTCCTCCCAGCCCATCACAGCAGCGACACG
ACGCACTTGGTCGCATGATTCTCATTCTTTCCATCCCGTTCAATTGCATCGTGACAAAAG
CTAGATTTTGAGGCTGTAGATACAAATGACACAATACCGGCGGTAGAGCACTCCGGCTGT
TACTGCATTCGATCCACTCGTCGTGCAATGCATCCGAACACTGTTGGAGCATGTCCAGCA
TAGACATCGTTCTGTGATCGTGTGTATTGTAGGATAATGACAAGGATATACCCCTGAGTG
ATTCCTCTCCTTCGCAATTCTTCCCGTACCTTTCGTTCTGGTAGGCGACGATGACTACCC
TCCTTTTTGTTTTGTTTACGACAGGAGCAGTAGGATCCGAGCGTTGGATACGGAGCGCTT
CGAGATCGTGTTGTATGTGTTGTGTTACGCTGGGGTCGGTTAGATCGAAAAGATTTTGAT
CCTCATCGCCCCCCTGAGTTTGAAATTAATTGCCATTGGAGGGTCTACAAAATCGTTCCA
CTTTGACAAAGCCAACTTGGCGGTTCAAAGCGCAGAGCGCACCGGCGATTCGTTTGAGCG
TTGTTGGAGGCGGGACAGGGAGTACCTTTGCGGTGGCAACAATAACGGCAGCTACAACAA
CAGTCATCACCGTCAGCATCCATCATGGCGATCGGCCGAAAGTCACGCAGCGATCTGCAG
TATTATTCGCGAGCGATCTGCAGTATTATTCTCGGCGATGGCTGCGATGGGCCTGGAACT
CTGTTTTTTCACAGGCAAGCATATACTCCTACCTTGCCTGTGAAAAAACAGACCCTTCAG
AACGACGGACAGGGAGAAAAACCGAGGTCCAGAAGTACGTTTTGGGTTATTGCTCTAAAT
TTTTTGCAATGGACGGGGCCTTATGGGCGGAAAAGAGGCGGAGCCGATTTTTGAGTGTTG
TGTACTCCCGCAGGAGACAGCATGGTATATCGCCAAAAGTGGCAAAATTACTGGAAGTGT
ATTGTATTGTGAATGGTATTGTATCAACGCTACATTTATATAATGGCCACGCTTTTGCTA
TTCATGTCTGGAGCCCAGAAGCTGCTAGAGGCATTGTGACCAACGGAGAGGGGAAAGAAG
AAAGTGGAGTTATGACTTTCGGCGTTAGGTAGGCGCTGTATTAGCGCTCCCCGTTTTGAA
ACCTCACAGCTCCCATGTTTCTCGCTTTTGAAAAAGGGAGCTTTTTTGCATTAGCGCTCC
AGTGCGTCACGGCGCCACTGCTCCCATATTTTTTAAGGGACGTGGCGCGCTGAGCATGTT
ACTTCCTCCGAACGGCAAAATATGCCATTTTACTTCCTCCGAACGGCAAAATATGCGATT
ATGTGACGTACGAGTGGTGATGGGTGGAGATGATGTTAGCCAAAAGCCAGGGAAAACGAT
TCCCAGGGAATCGTAAAATCAGAAAATCAAAAATGCAAATGCCAGGGAAAAGTCATTCCA
CTGAATTTACCTTTTTGCCAAAAGAGAGATTCTTAGGGAATAGCGAATAGCCGAATTTTT
GGGAATCTGTTGAAATAAATTTGAAAATGTATACCCAATCTAGGGCTGTTCTCGACATTT
TAAAACATTACAATGGTTCCCTGGTAATTTCTCCTTTTACCTTTTTTCTTCAAAAAGGTA
AATTCAGTGGAATGATGGCATTTGCATTTTTGATTTCTCTTATTTTTACGATTCCCTGAA
TCGCTTTTTCCCTGGCTTTTGGCCTAACAGATGCGACGAGCGAGTGGTGATGTGTGAAAA
ATAAGACTGGTTTCAGCCACGGTTGCTAATTTACCCTCTATTCACTATTTTGTCACCTAC
TACCGAAACGGTTACTAGACCCCTAACTTCGCCAATGCAGCTACGGTAAGAATTGCTTTG
CGTCCGCTGACGCTGCCACAGTCGCCAAAGCTCCTCCATCATCGACGCCGCCAGCTTCGA
CTATGACGGCACCATTGTTGGCGACTAGTCCAGCGAACAGGCCAACGCCGACTTTGTTGA
TGCCATTTTTGAGCGACACGAAGGCTGCGTCAGTGCCATCTTTAAATTTCCGGGCGTGTT
GAACGGTGGTTGACGACAAAATTCCACCGGATTAGAGCTGAAATTTGTTCAGCAAATGCA
ACAACAGATTGAGAATGATGCTGTGTTGATTGTGGCATCGATCGTGGTTTCTTTTTGCTG
GCAGTAAATGGCAGGGACGGGCCCTTTTGTGGGGGGAGCGATTGCCATTCTGTCCTGCCG
GTGGGGAGGAATTGAAGTAGATCTTCTTTGTTTGATCGGTATGCTTTTTGAATCAGTATG
ATGGAGGATGCGAATGGAGCCATAACTCTTTGCACCAGTGGATTTGCATCCATTAGATGT
AACAATAAACCAGATACGTTGGGGCATCAGACAAAAATAGTACAAAAATTATGTTTGCAG
CAAGAGAGGAGCCTGGGGATTTTCATGCCATCAATTAATTGAATTTTTTACAATGTTACC
CAGTGCGGCTGCAGCTGTGAGTAACATATGTTTGCCTATAATCAGAACAATCTTTAGGTG
GTCAAAATTATCACCCAAGTAGTTAAAAACATCATATCATAGGTCAACACGACAAATCAT
GTAGCTTTCATGTAGCTTGTGCTAGTTGTTTTGACCAAAACCCAAGGCTCCATGTGGAAG
CATGTTTGACTATTTTTAGTAACTGTGAGTTTTGCTAACAGTGAAAAATGATGACCGTGG
CTGCACGTCATTGATTGGTGGCCATAATTTTGGTAATCGTATACTCCAAAGGTAACAAAA
AAATGGTATTCGAGAAAATAGCAGCCGTTGCTGCAACCAGTCTAAGCTCCCCAAACGCGA
GGTGACGGACGGACGAAAGTGGTGATGGCTAGAAAAATTGCTCCCCAAATTTGGGGTGAC
GTCTCTCCAGCTTGCTGGAAACGGTGAGCTGGAGAGAGGCCTCCCCGATTTTTCGAAACA
CATCAGATCGGGGAATGTGTGAAAATTGAAATCAGGGGGGAGGTTATTTTACGGGAAGCA
TCACTAATGATCGCCCTAAGTGGAAAATGTGCAAAAGAAAAGAAGTGCACATAATCGAGC
GCTAATACAGCCCCTTATACTATACCAGTCAAAATCCATGGAACACATAATCTAGGAGCA
TAGTATCACTATTATTTCTCAGTTTACTGCCTTACCATAACCCATATTTGTGATGGGAGA
ACAGGGATCTGCCATCCAATCCTCATTATTAGGTATGTAAATGTACAAAAGATGCATTTA
ATGTTACTTATACACTATCTTGTTGGTAATGTTTTTAACAATGAAAATTAATGGTATCTT
AATAACACTACCTTAAATGTCAATGTAACGTATGATACCATTTTTCCACGAGCAAGACAG
GCAACTCAAGAATACTTCCTACATTTTGGCGAAAATTTCAGCAAAATGACAAATCATCAA
ATTCTGTTGACTTGCACAACTCAAACAGAAGACATTTCGATAACTCGGGCAAAGAAAGTG
ATGAATCGTGACTCATGTGACAACTCATGAGTCGTCAAAATGTCGTAACTGACGACCTAG
TGACGACCAAGTTAGTCACCAGTTACAACCTGTTGACGACCACCAGAGTGATCATTTACA
ACCTTGTGAGGACTCTGAGGGTTTTCTGCGATGACCGAGTGGTGACCCCTAGAGTCGTCA
GCTACAACCAAGTGACGACCCCCAGAGTCCTCAGTTACAACGTCGTGACGACCCATTTGT
CATCAGCTAGACACTGCGACAACCAAGACCCCGTCACGACCGAGGGAGTTCTGAGACTGG
GTAACAACCCTCAGAGTTGTCAGTTACAACCACATCACAATCCCCAGAGTAGTCAGTTAC
CAACTGGCAGAGTAATCAGTTACAACCTGCTGACAACCCCAAGAGTCATCAGTTATGACC
TGCTGACAAACCTGTTTGTCGTCAGTTAAAGAAGTAACTGATGACTCTGACAACCCAACT
GATGACAAGCCATGACTGGACTATTTTTGTCTGACTGATGTGACGACTCTTGCCAAAATG
AATCACAAAAAGGTAGCTATTTTTGGCGAGTTGCCCGTCTTGCAGTTCTTGGGACCTCAT
TGGAGGAAAGTACCTCTGACAAATGATATTCCCTACTCACAGCCCACCTTTTCATCACAC
CACCCTTCTTATTTTTAACACCACACCATCTTCATTCTCCATCAGCATCTTCCTTCTCAA
ATTCATAATATGAATTGATTTTATGAGAATTATAAACTTCTGCAATAAACTACAGAAATG
TATGTAATGTATTCCAACTTATGCAATGCAATAAAGTAGCACAAAAATTGTTCATTTTAT
TTGAACTCACAATAATGGTGATGGGAAGCACATTGAAGCAGTCATTCTCCTTTAAGGAGA
AATTTGAATTTATTCACTATATTGAGCATGTGATGACCTTGAACAAACATACCTGTCATC
AAGACTGTACTGTGATTGGGGTGTTGCAAGTCCATGACACTCAGTTCAAGAAAGTGATCA
AGAAGGCTGATGATCCTGATACTGGTAATGCATATGCCATAAAAGATTAATGTAACTGCT
CAAGATCCATCCCTTCTGTCCAAGCTTCTCATACATCATTAATTGTCAGCTATCTCATTA
TGTCTTGAAGATGAGACAGAAGGAGATTCAAGTTAAGACCGGCGTGGTATGACATGAAGT
GTCTCACTTGCTCTGCTGTTCAGGAATAAATCTTTTGACTAAAAATGATGGTTGTCCCGC
ACTTTACAAAAAGATGGGGTTAACTATTGTGTAGTAGCCCACATCACACAGTAGAATGTC
CAAGAAATGGAAGAAGAATCTGCAGTTCCTGAACTCTCAACCAGTCAGTTGATTGACCTA
AGTATGGTAGGTAGAGCAAATGGCCCATGCCACATTAATTAGGAATGTGTCAATGTCACT
GGCATCTACTGAGTTGGCCATATCAACTTCAGCAGTGCGGAGTATTGCCATGATGGCTTG
ATGCAGGCCCTCCAGTATTGCATTCGCTTGTGGGTTCTTGACACTGGTCGGCTTACACTT
GATGCCATATTTGTCACATAAGTCTTCGAAGTGAAGTTTAAATTCTCTTCCATTGTCATA
TATTACAATTACGTGTTGACAAACCAGGTCTTGCTCACCAAGGTACTAATCTTGGCTGAG
GATTTATCAAAATATGGTACCTTTGGTGTATTATGTGTTGAGATGCCCTTACGCCCCCAT
GTACCCGTGGGAATGGTAGGTTTGTCTACCTCTACTATTTCAAGCCAACTAGTTGCTGGG
TCTATCATAGTCAGACACATAAAGTCAAGTTCTGTCTCATCTTTCCTTTGAGAGTGTATG
GACCAATAAGATCCACACAGAGTGCCTCCCAGGGCTTTCGTATCACCAGTTTGGTAGGTA
ACTTGCCATACTTGCATTTGTGTCGTTTATTGACTCGGCATTTGTGACAGTTTTTGATAT
ATTTTCCAACAGTA
>scaffold410|size95081
AGTGGAGAACTTGTTGATGAAGACCCCCAGAAGCCCTATAGCCCTCGACCACATGATGAT
CAGCCATCAGGCATCTAGCTTGCACCCTCTGCTTTTGTCCTTCCGTCAGTTGATGATGGT
GCCAATTTCACCCCCATCTCACCCAACACTGTGGACAACGAATGAATACCTCTTCATACA
AAAATCCATTGCACACTTTGATTTAGCCAACCACAAAGTAGTATTCCTCTCTCTAGATCT
TGAGACAGATGGAGAGTAATGTGACATCATCTAGCTATCAGGCCAACTCTTCCATCACAA
TCCTGTAGATCCCCAACAAAAGACCTTCCTTCATGTCTCTGCGACATTCAACGAGTACAT
TAGGCCCCCTGATGGAGGAGACTTGTCATCAGTCCTGCAGATTGTGCGCAAGGTCTCCGG
AGATCCAAAATGGCAGTGCATTTATCACTGTTTAGACAAACCGTGCTCTTGGATTCACTG
TCACATCTGTCCTTCTGAGAAGTTCATCCTCTGTGCCTGCCAGGGCAAGATCTGTGATAT
GAGGTGGATATGGAAGCTCTGCCTAGCTCCAAGATCCCAACTTGCCATCCCTCCTCAGAT
TAAATACTTCAAGGGTCCATTGGAAGTCAAAAAGCCTACCAGTGTGCTCTCAACCCTAAC
AGCTTGATAGTTTGGAGTTGGGTGTAGTCTACCAATTCATCCCTGGGCAAAACGTGAAGG
GTGCACATGATGCTTTGGTTGATGTCAAGGCCCAGACCGCTGTCATCACATCTCAACAGT
TCAAAGACTTCATTGACAAGAAGAAATCCATCCGGCTGGTTGAGAATATTTTTACGGCAG
CAGGACAACATTAGATGAAGAAGAAGGCTGAGCCCCTGAGCACAGTTCACAAGCCATGGC
GAGAGCTGATTGAAGGAGATGACTTCTCTTACACCCCATCACGCACTGATAGATACACTG
GTTCATCTGGTGGTGCAAATTGAGGTCCAAGGATAGCTGGGTAGGAGCACCTTCAAAGCA
CCAAACAGCCAATGGAGCTACTCCAAATACTTCAATGCCATTGATGGGAATGACCATGAC
TCTGCTGACTACACCACTCCCCTGTTCACTAAAAGGTAGTACCTGCGTATTTTCTTGTTG
TTGCTTGATAGGGTGGTGTACCAATTGCATGTCACTGCTGTTTATTGTTCAAAGGGTGGT
ATTGGTCTGAAGACATGGGAGGTTTATCTGAAGAAGAATGGAAGGAAGAAGTTTCAGATT
GATTTGGGTAGGGATCTGATGAGCTACGCCATTTGCAACTGTTGGACCAATATGGATGAA
ACGAAGCCCAACTGGATGAGGAGGGCAAGTATTCTTCCTTGTGAATGCAACAAATGCGTC
TTTTGCTTGCAATCACTTACCACAGGCATTGATCATAAACATAAGAGGGGCACCGTCACG
ACATTTGTCCAAATTTGATGGCACTTGCACCAAGACTGATGACTGTACTGATAAGCGAGT
TAATTTGGGAAAGGGCAGTTCATATTGCAGACAATTTTATAGAGAGAGGGCTGGTACTAG
GGCTCAGAAGATGTACAAGATCCCAAAGCCTGAAATGGGTTGCCTGTTGTGTGACGAAGT
GATCTGCAAGACGTGCTGGGATAAGGGATATGATATGTACCAGAGGAAGAAACCTGAACG
ATGCTGTAATTGATGGAATATTTTTTGTAGTACAGACATAAAATTATACACACATTTAGC
CAATTGACATATTAGTACAGTGTGGTGTCTGGGCTTAGTTATGTATGTTCATGCAAAAAC
AGCTACAAACCAGCTATGGTACCCCTTACCTAAGGGTTAAAATCATTGTCTAAGGCCACT
CACCAGTAAGCGTCCTAAAGACAGGGCTAATGTAGTTTTATAAGCTCATCACCTGATATT
AAACCCAGATAATTGGTGCCAACGTCCGGGCTCATTCGCAAATTTTGGATTTTTCTTTCG
TCCGTAGCACTAAATCTGAATTCTCTGCGCAAAATGCAGTTCCATTCGCCCGGAGCGCTA
AACTTGTCGCCCAGTTGTTTTTGCATTCCCGCAACCATAGAACGTCTGTACAAAATGTTC
AGCATCCGTAGAAAACGTACCAAGGTCCACACACCTTTAAAAGTCACACCACAATTCTCA
GGCACCATAAGAATTTCCAGGGCCTAACACATGTTGGCCTCCCACACCAAGAGGGCCTAA
GCTATCGGCTGCCCACCAGCACCAACTTCACGGCAACATCGACAGCAATGATCTGACTGC
TCGGTTTGGTCCAATCAGTGGTTTCTCAGAGAATTTGCCATTCTTCTACAGCGATTTTGA
CGAAATTTGTGAACGACGGGAGGAAAATAATGTGAAGGAAAACCCATATTTTATTACAGG
TTTGACATTCTAATCACTCTATATCATTGCCTTATTCAAATCCCCTTCTGCCAACTCTTC
AAATTGTTCCAAGGGTGGCTGTTCATCCTGAGCAGCACAGGGGATTTTGGTCTGTGAATT
CGACGAGATATGCATTGACTTACTGCTGTCTTCCTTCAACATTTTAGTAATAACATAACT
AATCTTTTGCTTAATATGGAAAAATCTCAAGACTCGACAATCAACAACACGGGACATTCA
TCCTGTCTGTGCAAGCTGGGTTTTGTCAGGTCATTCACTGGTGCTGCAGAAATATGTAAT
ACTCCTTTCTTTGGTGCATTTGATCTCACCATATGATATTTGAGAAAAGGAGTTGGTTGA
TAGTCCTTAATTACATTATAACTATAAGACGCCAGTTGATTTTGCTTGAATTATCTTGTA
AGTTTTTCATTTCAAATTTTAGTGCATTATAATATTTAGCACAGTTGTAGGTATGACTGC
CAATGGGCTAACAAAATGATAGTTGCCCAGGAAAAAAATGGGCTTATGGAAATTCCAGGT
GTGTTAGCCCAAGCCCGCTCGCTGGTGAATGGCATAATAGGGTTCTATTTACAGTACCAT
AACCTACACCATAACCCATAACGTCACAATAGCCCGCCACTTCACCCAGTTGCTGCCGCG
TGCCTAAAACAAGTAAATGCCCGTGAGGATAGCCTCACATAAGATGAAATGCAATATGTA
ATATCTCTTAGTAAATCGTGCATTAACTATCTAAACAGGGGAGGCACAGACAAAAGTCTT
TCTTTTCCGACAAAGCAGAGCAGTAGCTACGAGGCCACACAGAAGATGTAGTTGACAACT
TTCTTCATACTCTCTTGGGGTGCACTCAGCCCTATGGCGGGCTAACTCCCGCTAAGATCA
CATGGGATCCAGTGCAGGGATATATCATCTACTCATCTCTGTGTGGTAAGGGTATACTTT
GTAACCTGCTGGTGGTTGTCCTCTCCAGCGCCCGGGCGGCAGCCAAGGCACTGGACACAT
TAGCAATCCAATATTGTCTGTCTGTAGTGGAACCGTTGCCTAACCTTTCCATGTCTAGGT
TGAGTAGGAGCCTCTGGTCTGGCACAATATCCTCGGGATCCGTGGAGAGAAGTTGTAGGA
CTTGGTGCATTATTTCATCGTGCTCAGCAACCGTCTTCTCTTCAACAAGGCAGAGATGGA
GTTTTGTGTTACAATAGATCCACTGACTTTGTGTTATCGATAGGAGGAAGTCAACAAGTC
TGGCCACCCAGGTGTTAATATGCATACGTGAATTGTGGGTGGCAAACTGTTCTTGTTGGA
GCTGGACAAGGGTGCGCCCTACCCTCTCTTCCAGGAATTGTCCCAACCAAGTGTGTCATG
TTCGTGTGCCCACTGCCGTAGATAGGGGTAGGGCAACGCAATTTCAACCATTGAACCCTC
CTTGGAGCAACACAAATAGACCTCTAGACAAGTGATTAAGTTCTGGTCGGCGTACGTTTC
ACCCATCCATGCGAGCAAGTTCTCAACGGACTGTGCAAATATTAGTTGCCTGCCGGGGTC
TCGGCACCGGGTAACATGGGCGACAGATTCATCCCGATGCCCACAACACGGACAAACGTT
TTTGACTGAGGAGTCTATTTTGGAGAGTAGCCAGTGAGTGCAACAAAAACCCAACAAGGG
CTTCGTTACCCAAGTCCGATACACTTGGGGGCAGGTTGCCATTGATCTCCCTTAGCCATC
CCAATATATACAGGGGAAAACATATCAGCCCACTATGTTCTTCCACTCGAACAAGACTCT
GGCTGTCTCACTGCCCCAATCGCGGCATATGGTTTCTTTGATTGAAGATGATATCTTGCA
TCCACCGACCGTGATTCAGATGGGTTTGAGTGGATGCAGCGGCTGCCCACCCAAGGAGGA
GTCTATACAGCATTGTAGTTCTGCTTTGGCTAACATGTCTCTAACATGTCTGGAAGATTG
AGGCTGGCAAAGGAAGCTCCCTCATCTAAGTGAGCGTAAAGGTGTTTGTAACAAACTGGG
TGTGGGAGAGACAGTAGGTTTTGTCGAAGGAGAGTTAGAACGTCTTTTTGTACCTGTGAT
TTAGGGAGTGACTGGAGGAAGGCATTCCCATGACAGACGGCCCCAAGGTTATTGTAATAT
ATTGGAATGCTGATGTTGACAGGCGGTGGGGTGCAACGAAGGGTGCAGAGTAAGAGGGTG
GCAATGACCCCCCAATAATTTCGCCTCTGTAGTTAGAGGCAGTTTTTGAGTCTGTGTGCT
CATAAAACGTCAGATGTGCATGTCGAGCGGTTCTTGTGCCTACTATGAGCACTGCCGCTG
AACACCTGGTGGTGTCTTGGTGCGGCATGTACGCTCCATCATAACAGAAAATCAGAGATC
CTGCTGTGTAGGCTCTGCAAATCCATTATTTGTCACCTTCAATGGACAGATTACTCCAAC
TGGTGTGATTGCTGAGGGAAGACAGAACAGCATGTAATGTACTGTAATCATCCGTTTGTA
GCAACTTAATGCCCGACTGGGAATGAACGCTAACCCCAGAGTTAGTTGGCAATTCTACTA
CCAAGACAAAATGGATGGACGCTACTTGGGAAGTAACCACAGTTGATGGGACATATGTCG
CACCACCCCGCGTATTGTATCTCCCATGCATAGGAACGTAGACCACCAGAGCCGCGATCT
CAGAGCATTTCACCAAGAAAGCCTGTCTGCCATAGTAGACCAATAAACAGAGTCGTAAGG
GTGACGTAAAAATTTTCCTAAGCGTGGGGATAAACAGAAGATTGGAGATGTCATGAGAGC
GACAGTGTTCCTCCACAGAATAAGGTCCCTTGTAGTAGGTTGCTCGTGAGGAAATTTCAT
TCTCAAATCCGGTTGCGACGAACGCTGCAGCTTCCTCGGGTCCACTGTGAAGCCGTTGCA
CAACACTAATTGCGAGAGAAAATACACCTTGAAGTAATGTCTGGATCTGTTAATGGATGT
CCATTGGTTTGGCGGGAGTATCTTCACTACTTCTTCCATAAACACCCAATCTCTCTCTCA
TACAGGAGGTACAACCATATTGTCTAATTGTACTTGGACTTGTTAAGAGTCCAAATATTC
CCATAGAACCTTAAATGAAGTATGTGAAGCTGGAGAGCCAAAGTGATGGTAGTCCCATAG
CAGGAAGTTACCCTCCAAACCCGTCTCTACCTGTACCAACTCAAAAATACTCCAGAAGGC
GATGCCATACTGAGTCCGACAGCCCCAGTGACGCTGTAGGTATTGCAAGGAAGCCGCCAC
TTTTTCCATAGACATCCGAGGTAACCCTAAGCCTCGGAAGGAAGTCGGGAGTGTACGTCA
TTCCTGTACGATATTTCGGTTGATTCCTAGGGATGGTAGGAAGGAATAATACCACTTAGA
GATGGAATCATTGACATCCGCCCTTGATGCCATAAGCAGGACAAGCCCGAAGGTTACTGA
AGGCAACACCTGCATCCTGAAACTCTGCCAGACTTCGGCCTGCGACAGTGGGCTCACCGT
CACTCGGCTTGCCCACTTTCGACCTTTGTCCATCATATGCTTGAGGTGGTGACCATCACA
ACCTGATGGACTTGACCAGACCCCTAAGACTTCGGATGCCACAGAAGGGTCCTTTAACTC
AATGGCGAAATCGTTGGCACCTGTTTGAGGGATTTTCAACTCGAAATGACGGATATCCTT
AACTGGTTTCAATGCTGCTTTACCTCCAATGAATTTGTAGCTAATGAGGTACCAGTAACA
TTTGCCTGGCTTCAGGTTGCTGCTGGTAGCCTGCAGGAGCTGGGCCCAGTAGTAAGTGGC
TTCATGTACATGCCAAACAAATATGTCCTCTGGCTCTGTAGCATTTCTACCAATATGAAG
GAGATTGGTGCCCTCAACATACAATTGCTCCACCAGACAGAGGAATATCCCAGACCACGC
AGCATATAACCCTTCACCAAACCCCTTGGCTTTATGTGTGGTAACTATGACTGTGCTAAT
TGCAGACCACGTTGCAGGCAATGCACCACTAACCTGCGCTAGTCCAATGAATGGCTTTGA
TTCCGTTCCTCCATAATCTCTCTTTGCCATACCAAACCTGGTCTTTAAGAGCGGAGGTAG
CACATCACCATATGGAGAGAGACTTGCATAGCCTGCAACGCCAAACTGCCTGCCGCATGG
TGGACAGCATCGTAACAATTAGCAGCATCATTACTGGAAAGTGCACATGGAACATGTAGT
ACATTGGCCTGGTCGAAAAAGAGCTGTTTGAGCATGGAAGAGTCGATGATAGTCTTCCCT
GTGGTCGTGACATTTTCTGCCGGGAGGATATTCTGGGCACACATCCTTAGCATCATACGT
TTTGCAAAGATGACTTTAACCACCAGTTAAAGTCAGCTTCCAGTAAGCAAATTGCCCGTA
GCTTGGCGATCTGTATGATGTTTCCAGCAACCTTCTCAAGTAATTCAGTGACACCCTTTT
TCCATCTGTTGACAATGCTAAGTTTATGTTGCACATACAGAGGGAAACAAGCAGGGGATC
GGAGCAAGCAGCCTTGTAATGACCAAAGTGTCTCCCACTCTTGGAAGACGATGTGGCTTC
CTTGGCAGTGTCCCAGAAGGAATGGAAGTCCTCATTTGTCACCAAGGAATTATTGTCAGG
GATCTCATCCATTTCAAGGCAAATTTCAGAGGCAGAACATAGGAGGTCCACTGTCGCACT
ATCCCATTCGTCCAGAAAGTGTTAAGTTGCTTCTAGAATCCGTCTGGCAGCAGCTGTGTC
ACCTAAGGGACCAATTTTGTCTGCTAACTGTCCGTAGCTAATCGGTGCATTGGCGCCCAA
AGAGAAGCAATTTCCTAAGTGTGATCGACACACCCTCTCAACCCAGCACTGCCTGTTGTA
ACTCGCTTCCTCCCCGTCACACAGTGCCTGGACTCTAAGGATGGAACAACCCCGAGGCGG
ACAAACAACCTTGTTTATAGCACGTTGGCGTTTCCGTTAGGCCTCCGCTTGCATAATCCT
GAAAATCTCCCTCGACGTGGTTTCATCATCTCTAGAACGGGCAATAGAGAGCCGCCAGCG
TAAATGTTTTTGTCTGAGTTCTGGGGCTTGCAATTTTAGTTGGAAAAGTTCCTGTAAACA
AGCTTGTAGTCAAGCCTCTACATCAGCACGAGAGAGAAGCAAGGGAGTGCCGATGCCAGA
ACAGCGTTCTGCTCTACACAGATTCCTATTATCGGGTACTTTGCTGTCATGCCACTGCAA
AAGCCACTCCAAAATAGACCGACGTTTGCGCCACTGCCCTACCGTAGGACTGTATTTGAA
AGCACAACTTTTGAACTTGTTGCAGGCCCTTTCTGCATATGCCACAAATTTGCCGAATTC
CTTGTCTGACTTATAATAGAGGGATTGCAGATTGTTAGGAGAGAAGCGGTCGCAAGATCT
CTCTAGTTTATCTAACTTTTCAAGCATGCAGTGCCGCTGCACTAGGTGGTTCAGTCGTGC
AAAGTACTGGTTCCGAATCCTTGAGATCTTGCAATTTAGTGTCTGTGCCATGGGAGTAGC
GATGGTGGGAAATTCACCGCCAAACAGAGAAGCGGCACTTAGCTCCAAGACAAAAACTTG
GTGATCCCTGATGCCGTACCAGTGCGGGTAGCACATTGCATTGTTGGAGACTAAGCCAGG
AGTACCAAACATAGTACTGATTGCGCTCATACCCCCAAAATGGGAATTTGGGACATGATC
ACCTAAGACAGGTTCAAACAGGCATGACATTTGGCAAAGATCGAAGAGAACCCTGGCCAG
TTTTCCCTCGTTAACATCTTGGTTTGCGTCAATTGCTAACACCACCTCTCCACCAGCCTT
GCACCATTTGGATACTTGCGCACTTATGTCCTCTATAAAAATGGTGGAAGGATACCTCAG
GTCTCCTCTAGATGAAAAAAAACCACTGGTGTTGCTCCCATACAGTCCGTCCACGAGACG
ACCACCGTGGTTTGCAAGGCAAGTAGCCACAGATCACCCGCATAGACGGTTGGTCACGAC
CAAGTTTCACCCATGTCCAAGGGCCCAAGCCTGTCAGGTCAGAGCCCATATCAACCACTA
AGTTGGCGAGGCGCCCCATCCCATTCCAGGGTATCTAACTGGCCGTGCCTGCACAGTTTC
TTGCCTTCTTCTTCAAGACGCTGTAGGAGGAGCTGTTTCACGCCGATGATGCAGAGACCA
CTTTGGACGCTAAGGAGCATCTTTTTCGAGTGAGACTCCCAGCATTGTAACGCCTTAGGA
GTAACCCTTATATTGGATTTCCGCAAGTTGATGTTCATTGATTCTACCAGCGTTTTGATG
TCAGCAAGGCTAGAATACAGATTAACCATGATGTACACTGAGGTAGGGCCCCTGTCTTCT
TTCTGACCGCTCTTCTTTGGCTTACGGCGTTTTGCTTCCGAATCTTCCAAGGATTCCCTA
TTGCGGCGTATCTCAAGGCAAGCATTAAGTTGTGATTCAGTGACAGGTTTGAGCTTGACC
TGAGCCGATTCGTCGTGAAAAAATGTCACGCAAAAATTATAGGTAGTTTCGACAGGTGTC
GAAGATTTGATTTTACAAGCTATATTTTGTACAATTGTGAGAATGGAAAGGCAGTGGAAC
TGCACTCCAGTCCAAACGATGCAAACAATGCAAACAAACATTGTGTAGACTTCTACACAA
TATGGTATGTCTATACCCTTCTGAAAGATGTTCAGATCTTCCAAAAGAGTGTTCTCTTAT
TTGGGGTTCTGAACTTCCATGTTGGGGAGTCCATGCTGTCGGGAGGTGGACTCTCCTACT
TGGGGTCCTGAGAATGCTCCATTTAGGTTTTGTACCCCAGGGTACAAAAAGGCTGATTCC
TGCTCTATTTAGGTTTTGTACCCAGGGGTACAAAAGGCTGATTCTTGGCCTATGTCACTC
GCCCCCACGAATGGAGTATCAGGTAAAAAGGAACCAAAAACCTAAGTGTTTTTAGGTGAA
AAAATGGGTTCTCATGAGAGTAACAATAACGAACTAAAGAGTTTGTTAAACATGTGTAAC
GAGTAAGTGTTGTTTGAAGAGGGAGAGTCCGTTTTTGTCATTTTGAAACTGACATTTAAT
ACGGTTTTAAGTTTGGTTGTTAAAAAAGGTGTAACTCTTCGTATATTCAGTCTTTCTGAT
TTGGTTCCGCGTTGAATCCTGATGGTGCCATTCGTATGAACTGATGTGATAGTCCAAGGA
TCACTTTCATATCTACTTTCACCTTTGCGGAGTATACCATCTTTTCTAAGAAGTACTTGA
TCACCAACTTTGTAGTCCCAATCACAACGTGAGCTATTTTCTCGTTCTGTGTTTTGGTCT
GTTTGGTGTTGCCTATATTCTCCAATTTTATTCCAGTCGGCCAGGAAGGGGATGTCGAAC
AACATGTCCCGTCCAAAGATGGCTGCACCTGGGGAGGCTTTTAGTACTGTGTGGTATGTT
GAGCGAATGGCCCAAGCAACGTTCGTCATGAACTTGTCTATATCGCTTGTCTCTACTGAA
GGGGCCATGTCTATTTCAGCTGTTCGAGCATCGATGATATCACCTGATGCACTCGTTCTA
GAATTGCATTCGCTTGTGGATTCTTGACACTGGTAGGCTTACTCGTGATCCCATATGAGT
CACATAGGGCTTTGAAGTGAAGTTTGAATTCGCTTCCATTGTCATAAATTATGTATTGAC
AACGTGGATACCTACTAAACCAGGTCTTGTTCACTAAGTTGCTGATCATTGCTGATGATT
TATCAAAGTATGCTAACTTAGGTTCCTCATGGGTCTTTTTACCCTTCCGCCCTTTTGTAT
CCAGGGGAATAATCGCCTCAGTGATTACCGGTAGTTCAACTATTTCAAACCAGCTAGAAG
CTGGGTCAATCATAGTCAGACACATGAAATCAATTACTGTCCCATCTTTACCTTTGATTG
TATACGGGCCAATAAGGTCCACACATAGTACATCCCAAGGGTTTGTGATGGCGAATTTAG
TAGGGAGTTTCCCGTACTTATGCTTATGCCTCTTGTTGACTTGGCATGCATGACAGTTTT
TGACATATTTACGGACGGTATTTTGCATACCTTTCCAGTACATCGCAGCACGAAGGGTTT
CTTCGAGTCTAGTGTGTCCAGGGTGCTGTAGATAGTGGTGGTACCAACTAACTGCACGGT
GTTGAAGATCTTTTGGAATGACCATTTTTCCGTCCTTACATAGGAGATGTGTAGTTTTCA
ACGTCTTCAAGCTGGCATCAAGCTTTTGTGCTTCTGCAATCTCTCGTACTGTTAACGGGT
AGATTACATCTTCTTTGCTGCGGTTTGCAAATACCAGATTCATTTCCTCTTGGTATGCAG
AGGTGTCTATCGCACTCTCTTCTTGCATGGTGTAATGACACCAGCATTTGGTGAACGCCA
TCCAGTTCTCGTGCTCACTTGGTATTGGTCCGATGTCTAAGCGAGAGATGGTGTTGGCAA
CAGTGTTATGTATGCCTTTAATGTTCACAATTTCGGGGCCAAATTCCTTGAGGAGCAATC
TCCATCGGTAGACATGGCCAGAGGTTAATCCGAGGGCGTCTTGGATTAGATTTTTATGGT
CTGTGTAGACTTTTAATCTTTGTCCCCACAACATGCCTTTGAACTCCTTGAGTGTTTCCA
CTATGGCCAGTAGTTCTAGTTCGGTCACGCTGTACTTCTGTTGCGTTGTCGACAGCTTCC
TGCTGAAGAACGCAAGGGGCCTATTACCCTGGGTGATAACTGATCCAAGTTGTTTAGACG
AGGCATCAGTATATATCTCAAATTCCATTGAATAATCGGGATAGGCTAAGACTACATCCT
TGGCAATTGAAGTCTTAACGTCATCGAATGCTTTTGATGCACCGTGTCCCAGTACCATGG
ACGTTTCTTCGTCTTGTTGGCTCTGGTGACCTTGGTGTGACCGCACTCTCCTACCAGTGA
GGTGAGTGGGGCAAGCACTTTGCTGCGTCTTGCCCAAAGATCTCTATAGTACTGGACCAT
GCCCAGGAACTTACGGAGGTCTTTGACATTTTTCGGCGATGAAATCGCGAGAATCGCCTG
TACCTTTTCTGCTGTGGTTTAATCCCTGTTCGTGTGAGGGTATAACCTAGATATTCTGTT
TCAAAGGTGCAGAATGACGACTTTCGGGCGTTGATTCGCAAGCCCGCCTCACGTAGCCTG
GTAAGCACCATTTTCAATTTGTCAAGGTGGTCTTCCAGGTTTGCCTTTGTGATGCATAAC
AAATCATCAAGGTAAGCTCGTACGAACTCTAAGGCTCCCATTAGTGTTGACATTTTTGCT
TGAAAGATGTCTGGTGAACCTGCGATGCCCATTGGCAATCGGAGGTAAGAATACTTGCCC
CATGGGAAAATGAGGGTACATATTTTGGATGAATCGGGATCCAGTCTAATGGTATAATAA
CCCATGTTTAAATCTAGGGTTGTAGCATAGGTAAATCCTTCTAGCTCTTGCAGGACTGTA
CTGATTTTGGGTAATGGAAACGGCTTTCGAACTAGTCGTTTATTTACTTCTCTAAAATCA
GTGAGAAAGCGTACAGTTCCGTCTTGTTTTCCAGTGATAAATGATGGTGACGCCCATTCC
GATTCGGGCTGAAACTCTACCACTCCCAGTTCGCATAATCTATTCAGTTCTTTGATAGTT
GTTTCTTTGCGAGATTTTGGTACTGGGTATGCCTTGCCATGATATGGCTTTGCGCCCTCC
TTAAGTTCGAAGGACACAGGCTCTGTGTTCCAATCACCTAGTGTTCCGTCAAAAGTTCCT
CAAATTCTGTGAGTAACTCCAGCAACGAAGTTTTGGTCTTGGAGACTTAGGTGAGTACAA
TTGGTGCTAACAATTGATTGGAGGTCTGCCTTTTATAATTTGCATCTAGGATTTTAACTA
CCCGCTGTGTCGCTTCCTGCGTACTTTGCGGTTCATTTGCCATGCTGTTGTTAACAGCCC
AGGCTTTATCCAAGTTTGATGAGGTCAGACTATTGATGTCTCTCATTGGCAAAATGATGT
GATCAATGGTTATTTCTTTTGTTCGAAAATCTAGAACAATTCCGAGCTCTTTCATGGTTT
GACATCCAAGAATGAGGTCGAACGCTGGCTTTGCCATCTTTTTCTTATCATACTCTACTA
CATCAGGAGTCACTGTGTACTCCTTACTGTTCGAATACTCAAAGAACTTTAAGTTGACTT
TGCTCCTTCCTTTGGTTAGGAAGCTCCCATTCGACGTGCGCCAAGACTTTGGCACCTGCC
TAGCCAAGTAGGGAAAGCGTTTCTCCGTTCCCTTTGCATGGAACAGGAGATCACCATCAG
ATCCACTGTCTAGTAGGATCCTGATGACTGTGTTACTGGTACGACGCCCTGTAGAGTGTT
CGATATTCTTACGGGCTGGATTTTCAGTCGCTTTATAGCGTGCTTGTGCTACTACAGTAG
TGACCTGCCCTTCTTTACCTGTCAAAGGGGGGTTCACACTATTGAAAAGGTCACCCGACA
GTTCGGGACCGACAATTCGGTTATTGTTTCACTCTGTGTAAGGTTGGCTGGAAGATTTCC
TAGTTCTTCTGCCAGGTTCGAACATGTCTTGTTTGAACCAGAAAATGTTATGTTGGCACG
TGGGGAAGTTTTAATCGGACTAAGATAAGTGTTCATCATTTCATTACAATCGATTTTACT
ACACAATTTCTTAGTACTCCCCAACCCATCATCTCAAGATGAGTCTGAATCATCACTGTC
ACTCATGTCGTGATGCTTACGCTTCTTTTTCCGATAGCTGCTTTCATTTTCTTGTTGGAC
TTCGTAAGTTTGTCGATTTTAGCGGATAGCTGCGCATAGCTACTTCCTCCTCGAGCAGGC
TCTCTAGTCCACGAGAGTTTCCATTTGGTTTTCTCCCCTTGAAGCTTGACTTTGGGGTCC
CATTGAGTCATACTTCCGGCAATCCGGAGTGTTGTGGGTGGTATGTGCGCCCCATGTTTC
TTGCAGAGAGAACAGTACTTCTCTGTGCGACGTTTCTTTGGAATCCGGTCACTAAAAGAG
ACCATCTTCTTCCTAGATGAGTCGTTAGACTTGGCTACAGTCTTGGGTCCTTCTCCAACC
TTCTCGGTGGGGTAGGCCTTCTCGATGCGTTCAAGGACTTCGAGAAGTTCCCTGACACTC
TGTGGTACCAAAGCTCCACTGAGCTCATATTGGTCCTGCCAGTTCCTAGGAACCATCCTG
AGGATGTGGCTTGCCAAGTCGGCATCATCAAATGGCCCGCATACTTTCGTAGACTTTGCA
GCCTTTGAAGAGTAAAACAGGCACGGCAAGAGTTCCACATACCCGTTAAGGCGTTGGATC
CTCTGCACAAAGTCCCTGATGGGTACCCTGTTTGGTTTCTTCAGCCCATTGCTGATGTAG
AAACGTTCCTGCTCCGCTGCATCAGTCCTGAAGACGGTCTGCAGGTGCAACTGGACACAT
TCCTGAAAGGAGGTCCAAGATGCCGGGCGTTTTGTGGGATGCTCGGTCCCATACACATCT
GTCCAGGGTTTGCAGTTGATTTGCTCCCCAACGATGGTGGTCCAAGGACGACGGGCAGTC
TCCGACAATTGAGTGGAGTACTGCAGGAAGATCGCTTGGCCAGCGGACACTAGGGCCTCA
CTGGTGTGGATTTTAGCAGCAGTTGCTTTGTTCCACGACTGGAGGACGGGGGAATTTTCA
TCCGTCCCTTTGAACTTGGCTTTGGCCGCAGTGGCCGCAGTCAGTTTTGCCTCAGCCTTT
GCATCTGCCTTACAGGCTTCCCCGTAGTCCGTGTCTAAGCCTCTCTGGGAAATTATTTCC
ATCAAGGTCTGGACATGGTTGAGGAACTGTTCAGGACTTCCCTCGTCAAAGACGGTGACA
GACAAGGTCATTTTGTTGGAGACCTTGATTTTGTTGATTACCTTCGGGTGTCCATGGCAG
TGGGAATGTAGGAAATGGGTGGCTTAGACCTCCCTGAACTCCGTTCACACTCCTGTGGCT
TGAGTCCTTCTGGGCTTGATTTGCTGGTCGACATCCTCTTAATTGCCTCGCCAAGGGCGT
ATTATAAAACAAGGCCTTGAAGAAGGTCTTGGGTGCCCTGTTGAGGTTAGCTCGAAAAAG
AATTTTTTTATTTTTTTATTTTTAAATTTTTCTTCGTCGGCTTTTATTTCTTGAAAGTCT
TGCTTCCAACTATTTCGCGAGAATTCTCGATCACGAAATTAATCCGACTCGTAGGAATCC
CCGATCGCAGAAGTCGATCGCTCAAGTTTATCGCTGATGCTCGCTGATCGCGGAGAATTT
TTGGAGAGCTCGTAGATCGCGAAACCGTAGGAATTCGTCGATCGCGTAGCCGATTTTGGA
TGAATCGTCGATCGTGCAAAAACGTATCGCTGGTGCAAAAATTAAAATTTGCCGCTCGCG
ATAAAAATTTGTTAGCGTACCTCGTGTCGGAAGGGTTGGATGTCGATGGCTTCGGTGCGC
GAAGGTCGCACCACGGTTATCTATAGATAGTGACCTGAGCCGATTCGTCGTAAAAAATAT
CACGCAAAAATTATAGGTAGTTTCGACAGGTGTCAAAGATTTGATTTTATGAGCTATATT
TTGTACAATTGTGAGGATGGAAAGGCAGTGGAACTGCACTCCAGTCCAAACGATGCAAAC
GAACATTGTGTAGACTTCTACACAATATGGTATGTTTATACCCTTCTGAAAGATGTTCAG
ATCTTCCAAAAGAGTGTTCTCTTATTTGGGGTTCTGAACTTCCATGTTGGGGAGTCCATG
CCGTCGGGAGGTGGACTCTCCTACTTGGGGTCCTGAGAATGCTCCATTTAGGTTTTGTAC
CCCAGGGTACAAAAAAGGCTGATTCCTGCTCTATTTAGGTTTTGTACCCAGGGGTACAAA
AAAGGCTGATTCTTGGCCTATGTCAGAGCTTGAACACGTACCCAGTTGATGATAGGAACC
ACCCTAAGGCAGCAGCATACATCTGTGGCCAGTGTGGATTTTCAACTGAGTTCAGGTTTG
GATGAGGAGTGTTATAGCCGACAGATCGAGTGCTTGCACATAGGCTAACAGGTTTTTCAT
TTCTGATAGCATTACCTGCAGATGCTCCTTGTCGGGATGAAGTTGTATCTCTACTGACAC
GAGGGTTTATCCACTACCTGGTTCAACCATAATCGATGGATTGGAGAGGGTGGATAGGGA
GGAGGTCGTTGTAGTAGAGTCTATTGTAGAAGGGGTGGTGACAATGTCATGCAGGTTTTC
CTTTGGTGGACTCTTCTCATCTCCAGAACACGCCACTTCCCCATCAGAGTCGTCCTCTCT
CCACTCCGGAGCATGAGTGGACAATCGAATTTCAACGGGTAGGGATTGAGGCTGGGGTTC
GTTATCAACAGGGTTTCTTGTGACTCCATCTGATCTAGATCTGGCAATGGTTTTAAGGAT
TGGCTAAGGTCCATGGAATCACTAGATCTTGGGGAGGCGTTCGCAGAAGTCGATTTGTGA
CTGCCCTCATCATCCGTCACTCCATTTTTAAGGTTCATATTGGCTTTGCGACACGGGCGG
TTACCTCTTGTTTTTGCTGAGTCTGATAAAGAGGGTTTCCTGTGGTAGGTGTCAGAGAAG
GAAGTTGAAGGTTTGTTGCTTGATAAGTCCTTCGCTTTGTCAAATTCACCTGCCAACGGA
TCAAATCTGTTGGTTGTCTTGGGATTAGTCAAGGTTTGCATTTGAGAGATTCAATGAAGA
AGGCTGTCTGAACCTTGTTGTCCAGCAGGGGCGCATTCCTCATTTGCAGGCCTATGGGAG
TGGACTTGATCGAAGGAGTATAGTACTTCTTCACCCAACAATATGCAAATGAGTTTGCTA
TTCTCCTGGTTGTGTGACAGGCGGAATGGTCCACAAGTATCTGTCGGGATTGCATGCAAG
CGTTTGGCGTCTGCAATCTGTGAAACTACCATTAGCGGTCCTGCATAGCACAGTAGGGTA
TACGTGGTAGTGTCATCAAAGTCGAAGGATAAGCCTGGGGTATGGAGGAGGTATTCTCGA
CTGGAGAACATGTGAGCACGCTTTCCCTTGTCATTCAGGATGGCTATTCAATTTGGTGGA
GATTCAACTGGAGATAATCTAAAGGGTCCCCATTTTGGATGGGCTTGAGAGCGGTCTTGG
TGCTTGCACTTGAGCACTTTCTGTTGGAGTAATTCTCCCACCTTCAAACCATTGAGTTGC
CACAACAGGTTTGCGGTGGTTTCGTCGTTGTCGTCAAAGTAATATGGGAGCATTTCACCT
GACGTTGGTGGTGGCACATCAGCAATGAGTTCAGCATAGATTTTTGGGTTGAGCCAGTCA
AACATAGGATCATTTTGGTGCTGCACTGCAGGGGCAGGGGCGGAGGAAACATTCTTTTTA
GGCGGCATCTCAAATTTGTCTTCCAATCGAGAGGGCTTTAACGTCATTGTTTCTGAGTCC
TCGGGAACCATGCTAGAAGAATCGTTGTCAGGCGCAGTACACGGTAGTGAGATAACTGGT
GAGCTAAATGCTGCCCGTTTGTTTCCAGAGGTGCGAGGCGGGGTAACTCCATCCATCTCA
ACATCAATCGTGTCTCGTGGGTGGTCCTGGGGTAAAATCGACGGCTTTTGATGGCTCAAT
TGCAAGGGAGATGCGCTGACGCGGTGCTCAGACGAAGGAGGCTGAGACAGGTGCCACAAC
GAGGATGTTTCTTGATAGTACGAGCGATGAGGGCGTGGAGGATGAGGCTGATCAAGAAGC
AGCTCAACCACACCAAGGGCAAAAGACAAATCGCTGTGGATTCGCTCACAGACGATGGAT
TCCAGCGTGAGGAGTGTGTCTGAAGCAAGGATACAGAGGGGAAAGCGAGGAGAGGAGAAT
GAATGGTGTATGTCGGTGGTCTTCTGTTCATCGAGAGGGGGAAAATAACCATGGTGACGA
TGTTGCTGATTGCCAACCATCCAGCCCTTCCGTAGGATATGAGGTCCACCGTAGGCTCTA
CCATACGAGGTAAAATCATTCGTCTAGTAAAGCGGTGATGTGATGCTTAGGTGATGCTTT
TCCTTGCTCCGAAAAAGTAAATGCAACACTGGAACTACCTATACTGAAACACCCCCTTCT
TCCCGCGGCACGCCTCCACGACCATGTTGTTGTGTGCTGGCGATGAGCACATGAGATAGC
ATATATCAAATATCTCTTAGTAAATCGTGCGGTTAATCTATAGTATACAACAGCATGCAC
GGACAATCAGTCTTTCTTTTCCGGCTAAGCAGAGCAACGGCCAAGAGGCCATAAGGAGAA
TTACTCTCTTCTTTCATACCCCAGAGGAGCGCATTCAGCCCAATGATGGGCTAAGTAGGT
CGTATAGAGTGTCACTGAAGTAGTTGGCCTGGTACAGTTGCATGAGTCCTATTCCCTATC
CGCGAATGACGACTGGCTTCGAGAGCAGACGTGAGGGTAGCTATCCAGTACTGTCGGTTG
GTCGTGGGTCCAGATCCAAGCTCATTGAAATCGAGATCAAGTAGGTAACGATGTTCCGGG
AGAAGTAATGCGGGGTCAGTGAATAGCAGGTGTCCTACCTGTTCCATGATTGTGTTGTGT
TCAGTCTCAGTCTTCCCATCTAGGAGACAGATGTGTGTTCTTGTATTCCTGAAGATCCAC
TGTTTGTGTGTGATTCCTAATACATGCTGTATGAACTCTGTCGACCAAGAATTGATATGA
CGACGAGAGCCAGAACTCTTGAGAGATTCCTTCTGTATGGCGAAGATGGTGCTACCAATT
CTTCCTTCCATGAAATTATCCCACCCGAGAATGTCCATTTCGGTTGCCCATGCTGTGAGA
TAAGGCAGACCACTAGCAATTTTGCGCATGGGATGCCTCCCCCGATGCAGCAAGTATTCT
TCCAGACACTCGATCACATTCAGGTCACAATGGGTTTCTTCCATCCAATCCAACAGTGTA
TCCACGGACTGCTGAAACACTCTTCGTCTTCCCGGGTTGAGGCAACGGGTAATATGCGCC
GTCGACTCATCTATCCGCTCGCAACATGGGCATTTGTTGACTATACTGTTATCAATCCAA
GACAAGTGTCGATTTGTCCCGCTGAATCCAGACACATGCTTGGTAACCCATAGAGTTAAC
ATCTGAGGATATGCTAACATTGCCCTACCAACGGCCTCCCATGCCACTCGGTGGTAGTCC
AGGTTGCTGACCATCTTCCTCTTGTGTAACAGGCTCTGCGCCATTGCTGCGCCCCATACG
TCATACAACGTGGACCGAACTGAGGAGGTGACTTTCCTGCCATCTATCCAAACACGAATG
GGCTCGCCTGGGTAGGTGGGTCCGAACCGTGTACTTTGAGCAATGCTGTCCATGAGACAC
TCCTTTGCTAACTTGTCTGCGATCACATTTAACTGCTGTGGCATCGTCAACTGGTCAAAC
TGTGTGTGCTCATCCAGGTGACTATAAACGTGGATATATTGAACATTCAGGGAGAGGCGA
TCTAGGTTGTGGCGCAACAATAGTATAAGGTCTGCTTGAGGTTGCTTCTCCGGGAGTGGC
TTGTACCTTCTGTTCCCGTGTCGGACGACGCCCAAGTTGTCACAGTATATCTCTAGTAGT
GTCGTTGGTGCCGTAACCGTGTTTGCTTGTAGTGCAAGGAGAGCTACTGTTATTGCGACG
CCACCTATCAATTCACCCCGATAATTTGACGCGACATCTGTTGTGGATGTTTCACAATAG
GTGATAGTGCAAATCAACCCAGTGTTTTTGCATAGGAGTACCACTGCCGCGGAGCACTTC
GAATCATCATCCTCTGGCATGTAGGATCCATCATGGCAAGCTACTAGTGACCCAGTCGCA
AATGCATCCAGGAGCCACTGGCCGTCTCCAGTGATCGAGAGGCCGGTAAGGAACTGACAT
GTTTCCATCTGTGCCAGGGCTTGCCGAATCGAGTGGACTCGTGTCGGTTCCTCCCGACTC
ATCATTAAGGACTGTGAGTGGAGGGAGATATGTGTCTCGGACACCTCGAGGATGGAGGCG
AGGTAGATGCAGTCAGATGTGATTACAGGTTCCTTCGAGAGTCGGTACAGCTGCCTCCCA
CGTGTAGAGTACCTTGTCTGTACTGGCTCATATACCGCGGATTTTGATTCGCCATCCTTT
CGAACCACTACTGTGTTCGTTGCATCCGTCATCCAGCAAACAGTTTCATATGGGCCCCGT
ATATGCTTCCCCAGCCGTGGTGACAATCTGAAGGTGCTGGATGTGATCTGTGAGATTGTG
TCCCTCCATATTGCCAGATCAGCTTTGGTTGGTTTTTCCAGCGGGAATCTCATGGATGAT
TTCGTTGCCACATACTTGCCCCTTCCTGTCTTGCTTGAGTCTACTGTAACGCCGTCACAA
AGTGTGAGTTGTGACACAAAATACACTTGATAATATTTCCGCGCTCTGTTGAAGCTCGGC
CATTGTTGAGAAGGAATGAGGTGGATGACTTCTTCCATCAGTACTCTGTCTCGCTGTCGA
ACTGGAGGTACATCTACATTGCTCAGCTCTAGCGTGACGCCGTACAAGTGTAGATACTCC
CATAATGTCTTAAACCACGTGTGCGTAGCTAATCCTTGAAACTTCGCATAGTCTCGGCAA
AGAAAGTTTCCACTGAGCCCTACTTCGATCTGTACCAGTTCGAAGTTCGCTCGTAGGATT
TGTCCCATTGGGGAGCTCCTTCCCCAATGCCTTTGTAGATATTGAATAGAAATGGCGAGC
TTCTCAAGAGACATCTGAGGCAACCCTAGACCTTGGTATTTAACTGGCAGAGTTCGCCAA
GCCTTAGTAATGTTTCTATTGACGCCAAGCGCAGGCAATAGTGTATAGTACCACGCGGAG
AAAGCATCATCGAGATCCCGCGGAGATGTCATAAGCGCAATGATACCGTAGCGTACTGAT
GGGAGAGCTTGGGTCGTGAAGCTGTGCCAAACCTCGGAGGGCCTTAGGGTGCTACGAAGT
ACCCGATCGCTCCACTTTCTCCCTTTTCCGATCATGTGATCTAGTTGTGAAGTGCTGGAA
CCTGTTGGTGAAGACCAGACTCCAAGGAATTCCGATGCAACAGAGGGGTCTTTCAGTTCG
ATGGCCACGCTTGCGCGACCCGGTTGTGGTATACGTAGGACATGCCGACGCATCTCCTTG
GCAGGCTTCAATACTGCGACTCCCTTCACGAACTTGTATGTCATAAAATACCAATAACAC
TTTTCTGGCTTCAAGTTACCACCAGTTGCTTGTAAAAGCCTTGCCCAATAGGTAGTCCCT
TCCACCACTTTCGCAAAGAAGTCTTCGTCCGACAATTGGTCAATATTCATGTGGAGGAGC
TCTGTATCATCGACATACAACAGGGCTGCGATACTCAGACAAATTCCTGTCCAAGCAGAA
AGGAAGTAGGCTCCATGTCCTTTGGATTTATATGCGCTCAACATCACCGTGCTTATGGCT
GTCCACGCCGCTGGGGAGGCACCACTGCCCTGAGTTAATCCCATATAAGGATTGTCGGTA
GTCCCCCCATAGCTCTGTTTGGCCATCCCAAAGCCAGTTTTAAGAAAGAATCTCATAGTT
TGTATACAAAGCAGGTAACATTTCACCACCATCAAAGGAACATGCATTGCTTGTAGTGCC
AGGCTACCTGCGGCGTGATTAACTGCATCATAACAGTTTGCCGCATCTGTACTTGTCACT
GCGACCGTTTGGTGGAGTACATTCGCTTGGTCGAAGAAGAGCTGTTTTGACAACGATGAG
TCTAACGCAGTTTTGCCGGACGTAGCACCCTGTTCGACTGGTAGCACTCCTGTTGTTCGC
ATTCTATGCATCATTCGTCTGGCAAAATGCACCTTCAGCCACCAGTTAAAATCTGCTTCC
AGCAGACATATCGCTCGTAGCTTATCAATGCGATTATTTCCCGCTATCTTCTCTAGGAGA
ACTGTTACACCTTCTCGCCAGCGATCCAGTGGTATCCCCCTACCTGCCGCCAAGTTAATG
CTGTTGACGTGAAGGGACACGAGAGGTTCATCCTCTGTGATTGCCCTATAGTGCCCAAAG
TGCCTTCCACTTTTCCAGGAGGAAGTGGACTCCTTCGAAGTCGCCCAGAAATCGATGAAG
TCTTCCTGGGTGATGACTCTGTGGCCCTTCCCTCCGAGTAGGTCAACAGTAGACGAATCC
CATTTGTCCAAGTAGTTGTAGTCGTTCTCTAGGATGCGACGGGCTGCATCCGTGTCCCCT
AGATCTCCTATTTCTCTTCGCAGAGCAGCAGCAGAGAGTGGGGCTCGTTTGCCCAGGGAG
AAACGTTTGCCCAGATGTTCACCGCAGGCCGCTTCTACTTCGTGTTGCTCAGTGTGGATT
TTCACATCATTACCCGATGTCACTCCAACACTGAGTACTGAACGACCACACGGATCTTTG
ACGACCTTATTTATATTGCGTTGTCTCTGACGGCTGGCCTCACGGCGTATAATTCTTAGA
ACTTCGGTAGAGGCCTCTTCATCGTCCTGCTGTTTTGCTACCTGCAGTCTCCATTGCAGA
TGTTTACGCCGCAAGGCGGGGCGTCCTTCTTCAGCTCGAATAGGTGATCTAAGCATGCCC
GAAGCCGTGTCCTTACGTCTGCCGCACTGAGGCTTAAGGGATCATTTATGTTCGCCCTCC
GTGCTGCTCGACGCATATTCCGCGTGTCCGGCACTTTTCCCTCATGCCAACGTAGCAGCC
ATTTGAGGACTGCCCTGCGACGCAGCCATTGGCCTACCGTCGGACTAAATTCTATAGCGC
AGCTCTTAAACTTCGTGCATACCTTTTCCGAATGCCTCATGTGCTCTCCCATTTCTTTAT
CCCACCTGTTGTGTATTCGACTTGCAATGTCTGAAGAACTATGGTCCGCTAAGTTTTTGA
CTAAATCTAGTTTTTCCTCCATTTTGTGTCGTTCGGCAAGCTCAGTTAGAGTGTGACAGT
ATTTCCTTCGAATGCGCGTAATTTTTGTCGTCAATGAGCGCGACTTAGGCCTTGCAATGG
TAGGAAAGTCCCCACCAAACATGGACGATGCAGAGACTTCTAGCAGGAAAACGCGGTGAT
CCCCCACACCATACCAATGTGGGTAGCACATCGCATGCCCTTCCTCTAGCCCGGGGCTCC
CAAATATAGTAGAGATCTTCCCTTTGCCACGCGAATGCGAGTTTGGAACCCGCTTGCCTA
GTGCCGCTTCCATAATGCAGTGGAGATTAATGTCTGGGTGTGCCAGCCGTACCGCTAGTG
GACCGTTATACACGTCTTGATTTGCATCTACGCACACCATCACTTCATCACCGTCCCTGC
GCCATTCCGCGAGTTGGTTGGATAGATCGTCAATGAAGATCGTAGACGGAAAGTGAAAGT
CCCCTCTTGCCTGGAAATACCGCAAGTGTTGTTCCCATACTGTATGACCTCTGGCCGACT
TCCCTGGTTTGCACGGCAGGTACCCGCACACCACTCTAGTGCTCCTCGATGCTGTACCTA
CTCTTATCCACGACCATCGTCCCAGACCAGAAACGTCACAGCCCACCTCTGTTACCACAT
CACTCAGGCGGCCTACAGCTGCAACCACCGTGCCACCCATTTGGTCTCGGTTAATAATCT
CCGTTACATTGTTAGCCGCTATGCCAGAGGTAGACGTAGTGGGACAGAGTATCTGTGAGA
ATTGTTTATTGGTTGGCACTAGGTTCCAGTGACATTGACTCTCGCAGCCGGCAACTACGT
CGACTTGTAGGTCCTTAACTAACTGATTTAATCGATCCAATTTCCAACCGTGCGTAAAAA
TCCCCAGACTGTTCCAGTTTTCAAACATAACTCGGACCCACCCACTCCGTTTCGTCCTTG
GCATATAGCCTACGCCGCCATCTTGGAGAAGATGGACGAGTTGCTCCATTTCCCTCCTAT
CTGTATCCGCTACATGGACCGGTACCGAGCGGTCAGGTTCTTGGTAATTCTCCTTAGTGA
GGAGGTTATAGTCCCTAGTTGGATGACGCTTCCCGACCATCCTTTCTACATCTGCATCAG
TTGGGATGCACTTGGCTTGAAACGATTTGTAACCATGGAGGAATGCTCTATGTTTCCGCT
TTTGTGCCACCGTTGCTTGTTCCTGTCGCTATTTGTCTTGTCTCCGTTGACTTTTTGCCC
TTCTGTTGTTCACTCGATTAGTACCCGGATTCCTAGATTGATTTGATATTTGCGATAGGG
GCGCCGAAGCGTCCCCTATGTCAGCAGTCCCCCCCCGAGGTGCTGACTGGTTGTCCCTAA
ATTCACTGGTGTCTCCAACCCAAGATCCAGTGGCCAGGCTTGCTGTTTCTCGATTCGATC
CCGCCCGCGCTGAAGGGTCGAACCGAGTGTGGGTACTTCGGCTGGTGCCCCATCTCTTAG
TACCCGTTGGAGATGGGGGTCGCATGGACTTTATGTCCCCTGCGGAGCTGCACCACCTCC
CTCATCCTGGGCGGGGGCAGCTCCGCTTCCACTGAGGTGGGGGGGAACCAGCTGGTTGAT
GCCAGCCAACATCTTCGTCAGTTGCTGCATTTGCATTTTCAGTTCGTTGATTTCTGCTGC
CTGTTCGGCATTTCGCGCTTTGGAATCCGCAAGTTGTATCGCGTAGTCCTTGGTCTTTAA
GACCCGATTCTGTGTCGCCTCTGAATTTATGGTAGAGGCACCAGTGGTGTCGCCATCGCC
TGTGAGTGCCGAAGCACCACTCACCCTGCTTCCAATATCCCCGGCTTTTAGTTTTGAGTC
GTATCCCAATTCCTTGAGGAGTCGTTTGCGAACGGTGTCTGACATGTCGACAAACGTGTT
GGTCTGGTCATGTCCAGACAGCATCTGCTTACGTAGGTAAGGATCGTAGTGGGCATTGTC
TTGTAAATAGGTGTCGGCTTTCCCAGCGAAATGCGATGTCGCTGTCAGGGTGACAGGATC
CCACGAGGATTGAGGAGCTAGCTGAGCCTTCTCTATGTAGAAGGAGCGCATAAGGCGGGT
TCGCGTACTCTCACAGTACCCACACTGTAGCAACCAGTGGTGCATAAAGCAAGCCAGGTT
TGCGACTGTCCTCTCAGCAAAGGCATACTTTTCGCGGAATAGAGGATCATGAGGATCGTA
AGCTACTACTATGCTGGAGATTCCTGTTTCAGGGCCTCGACAAGTCATAACTGCGGTGTG
AAAGATTTGACGCTCATTAAATCGTATCCTTTGTAATTCCTTTCTGAGTGTAGTCTTGGC
ATATGGTGGCTTTGGCTGAAGAGTTTCACCGGTGGGAGCTGTGATTGGCTGCATCTTTAC
CTTGACTTCGTAATCGAAGAGTTGTACCTCACCGCACTCAAGAATTGTAGTTGCGATGTT
ATAACCCATGTGGATTCTACCATGTTTGTGATGTGCTCTTGTTCTATCCATGGTCACCAC
ATTCCCAGGTACATCCATGATGAAAGCAGAGGGGCCGAATGTTTGAGATAAATCATTTGT
GTCAACCATGATAGAGAGGAGTGGATCCAGCCGATTCCACGCAGTATCACTTGCTTCTAG
AAAATAAGCAAATTTGCTTGACCGAGGGAAGGAGTCGAAGGAGAGCCGAGCTCTTTCCTC
TTTTATTGTCAGGTAGCTTGAGTTCACGAATGGTACGCGTGGTGACGTTTATCTCTGGCA
ATGGCAAATCATACCATTCGAGAGTATCCATTTTCCCATGCCTGCAGAGCTTTTTCTCCA
TCTCTTTTAAGCGGTGCATAAGCAACTGCTTGACGCCCTCGATGCAGAGACCATTATGCA
CCCCACAGAGCATCTTCTTGGAGTGCGACTCCCAACATTGAAGCGGTTTTAGCAAGACCC
TGACATTATAACAACGCAGGTCTATATTCATAGCCTCTATAATACTCGAGATCTTGGGGA
GTGCGGTGAACAATTTAATTATCGTGTAAATTGACGTAGGTCCTTTGTCCTCTTCTCCTC
CAGTTTTCTTCGATTTCCTCCGTTTACTACCACTATCATTCGTTCGATACCGATTACGTC
GAGTTTCCAGACGTGTCTGCAATTGCTTCTCGGTGACAGGAGGCTGAGTGAAGACAAAGC
CACCTGGAGCTTGAAACCAGTGTTGTGCGTTGACGAAGTTTTGAGGCCAATGTGGATCCT
TGGATGACGTCAAATCAGGGTACGGCTTGTTGTTCGGATCGAGATCTTTTGATATGAAGC
GAGCTGAGGAATCGAGTTCCTGGACGTAGTCCAAGAGTCTTTTTGTTTTGTCAAGAAGAA
CCACTAAATGCTCTTTACCAGGTTGCAACTGTATTTCAACTGACAGCAAGTGCTGGCCAC
TGTTAGGATCTATGATGAGAGAGCGATCTTGGGACAGTGAGGAGAAGGCTGTGTTCGAGG
AAGTGGTGGCAACTGACGGCGTGGGCGCAATGTCTTTTAAATTGAGTTTCGGAGGAGACT
TTTCATCTCCTGACTTCGCCGCTTCCCCATCAGACTCATCGTCATACCATTCAGGAACAT
GTGGTGTTATGTGAATCTCGACCGGCTCCTGGGGTTCAGGCATTGCCGGCGTATCCAAGT
CTAACTCGTTCTCGTCTCCAGAGGGCTTTGTATCACATTCTTTCTCACTGGCATCATCTT
CCATGTCCTCATCGTCACTGTCCTCTCCCGAACCGTCTTCGGGATCCTTATTACTCGTGT
CCTGAGTGGAGTCCTCCTGAGAGTCCGAGGCTTTGTCCTCGTCATCCTCGGTATTGGCTG
ATGTCGATGATGCTTGCTTTTGGCCAGCCCGCCTAGTGCCAGAGGACTGCGTACTGCTTG
ACTTCCCAGAGTTTGCCGGTTTTGAGGTATCCTTCTCCGAAAGTGTGCTGTATCGATTGG
AGGAGGATTTTTGCTTGCTCGAGTTCTTCTTAGCTTCCTGACTAAAGCTCACTCGATGCT
TTAGGGCAGATGCACCTTGTTGGCTGACAGGGATCCAGTCCTCGTCTTACGGACGAGGAG
TATGTACGGGGTCAAACGTATGAAATACGCCATCTTCCTTGGAAACATCGACTAGTTTGG
AGTTACCAGGGTTACGAGAGAGGCGGAACGGGCCGTTATTCTCACGAAGTGTTCTGTCTT
TGCGTCGGGCAGTGGCCACCTGTAGGGCAATAGCTTTCGGGCCGACGTAGCAGAGCAGGG
TGTATGTGACTGTGTCATCGAGCTGGAAGGAAAGCTCACCCGTGGAGATAGAGAAGTCGT
CAGGCTTAAAGTATAGAGCCTTTTTACCTTTGCTATTAACGATTTCCATATCGGCGGAGT
TGTCCATGTTTTGTAATCGGAATGGACCCCATTTCGGGTGGGCTTGTGAGTGATCTTGCT
GCTTGCAACGTAAGGTCTTTTGCCGCATGAGTTCCTCAAGTTTTAGTCCATTTAGGGAGT
AGATGTGCTGTTTCGTGAAGGCGTCCTCGTTGTCAAATGTATATGCGAGACATTCACCTG
GAGAAGGTGGCTTCGGTTCACTGATGAGCTCTTCGTAGACTTTTTGATCCGTGAGATCGA
TGGCTTCATCTGGGTCGTCTAGCATATCGTTCGGATGTTGGAGAACAAGGAAGGTGGACG
TCGAAGATGATGCCTTCTTCTTCGGAGGCAAGTCGAATTTATCTGCCAAACGTGCTGGCT
TCAATGCTGTATCGCCTTCGTCAGCATCTGTGCTTAACAACGCGTTGTTTTGAACAGCTC
CTTGGCCAGGAGGGGTGATGGCAGGCGAGTTGACAGCAGCCCGGTTGTTTCCTGCCATGC
GAGGAGGCGATAATTCCTCCATCGCAACATCGGTGTAGTTGGGTGCCGCCGTGGGCATTA
TATATGAAGAGGACTCCCGGAGTTTGGAAGGGAAACGGGCGGGATCGTGGGTGTGAAGGG
GTACAGAGTTTGCTGGAGTGGAGGCTGATGCGGTAAATGGGAGAAATTCGTGTAATAGCC
ACGTAGTAAACTTCGAATCGGTGTAAAATCGCGAAATCACGATGGATTTGAGTGTAGTCA
AGGCATCGATGGATCTAGAGGAGGAGAAGGACAAGGTGGTGCGTGAGTTGGGGATGTAGA
GTATGTTTGCGTGACGGTTGGAGGGAGGAGGAACACCATGGTTTCCGAAATGGCCCTCGC
ATCGTTACTGCAAAAGGATGATGTATTGATTCCTGTGTGGGTTTGGAGAATTTTGTACAT
GTGTTTAGTAAAGAGGTGGATGTGCGTGACTTCCCTGCTTCGGAAAAGGGAGCACATGAG
ATAGCATAACTTGCACTTCATCGTAAGTTGTCTAACCATGATGTAGGGAGGACAAAAAAA
CATAATCAAAACTATCAGCCAGCACATGCGGCGTCCCCCTGTAACTGTTCTAGGACTGAA
GTTGTTCCTAGGCACGGGCATCTGCTTATTCGTAGGCATCCAAGTACGATTGCTTGCCTA
CAGCAGCCATTCGCTGTTTGTCGACACTTTGATCGCAGATTTGGCACCAATTCCTATTAG
CACGTTAAATTCCACCTGCGTTCAACATTTAATGAAAAAATCACCTATATTTCTGTTCGG
ACACAGCACGGGTCACTCTGGAAGTGGAACATTTCACGAATCGATGTCTCAGCCCGGTTG
CCCATGGAATGTGACCGTCGATAAATTTGAGTATACAGTCAAAGAGGAGAGAAAGTTGAT
ACATGACACGAAGTGTTCATTGACGCATAACAAGCTCATCCCTCGAATAATCTCGCTCAT
TAAAAACAGTAAAAGTGTCGTAGACGACGATCGAATTTCATCGCCAAGTGAGTCTATCGC
AATGCAAAGGGAGGGGATCAATCCTGGAGGCATAGCTTACATTGACTTGGGTAAGTTAGA
AAATAGTTCATCTGGTTTCAAGACATGATGTTTTAGGGGCTCCATATCAAATAATAACTT
GTCATATCGAAATCAAAATCTTAGGACACTTTCACAACGGTGGTAGAACACTTGAATGCC
TGGCAAAGGAACTAGGAGAGAGATCTGTCTTCATACACATACGCAGAAATCGGTACAGTA
TTGCAAGGAGTTTCACGCCGACTCGCAATGATTCCCTGTCAGAGAATGAATATAGTGATC
AAATGCGACTGAACAGACTGAAAGAAATTCATAATCGTGGCAAGCGTGATACACTTCCGA
AGCATATCCAAGACAAATATCGTGTAGATGACGATCAATCTCCCGCCGGTAATTACTTTC
ATCATCTTCGGCGGAAACGAAGCCACGATGACAAGAAATTTTACCAGAGGCGGAACGAGG
ATGATGATTATGTTATTGATGAGGAGGCAATGAAAAGAAGACTACGTCCCCATCATCGCT
CATATCGTACGAAACATAGTCGTCTTCGCGGCCAATCACTTGATGATGAAATGGAGAACG
ATTCTACATTAGAGAAGCAGCGTCTTCCCAAGACACCGTGTCTTGCACAAAATATCGTCA
ACGGTAAGAATGTTAGTCATCCAGGAGTGGCCATATGTCCTCGTTCTACGGAAGGTCGTG
GTCCAGTCAATTTACCAATATCAAGTGACGAAGTTTGGGATTCTTTATCTCCCTTTCAGC
AATTTCTTTGGTATGCTGATGAGATGGAACATCGATGGAATACACTGCAAAAAATGTTTT
ATACCAATCATACAATATCGTCGGATGTTCGACGGCATGTCCCAGGAGGACATGGGATAC
CAACATTCATTGAAGTTACATGGGATAGCGAGGGTGAATTACACGATGGAGTGAATTGGG
TTCGAGAGCAGCTTGGTTGTTCTCCTGCAATGTATGTGATTAACTCGCATCCACATGTGC
ATCACAGAAAATATACACTCAATTGTTCACAATTCATATGGGAAGACCTCGAGTATCGAA
AGAAAATGAATTTCAGTTCAGAGATAGCAGAAGTTTTGTTCCCACGTCATCTGCCACAAC
ATGTTGATAATGCAGCATGCAGTGAGAACAGACATGAGTTGCAACGCATAATTCGCGATT
ATTCAGAGTTTCATGGCATTCCATTCAATCCTGAACTGTGGAAATTACCCCACAACTAGA
GATTCCGCACCTAAATGATTAACGATCTCCAGACGTAAAAAATACTTAAATACAAATTAG
CCAAAGCAATTGCAAAACCGACATCCGGGCCTATGCTGGGGCATTCCCATGGGCAAATCC
TGCTTACATGGAAGTTGTTATGGTTCATCAACTCCCTCAGCAACTGCTCTTGTGGAGAGA
GCCCCAATGGAATTCTCGAGGCGCCTCCATATTCACGAGGAATATTTTCTATCGGTATCC
GTTCCATCAATGCATTCCGAATTGCCACGTTATTGCTTTTGCTTGAATCGATTACTCGAA
CCTTTTCTATGGTACTCGGGTCAAGCATCGGCTTAATCATCTTCCAAAACACCTGAAAGA
ACGGAGGTGAATTTACAATGTATATTGCTCCGCACTCTCGGGATAATGTCTTGACGTGAA
AGACGCAGCCCTTTTCACAAATGTGACAACCTCTCCGACAAAATCTTGCAAGCGCAACCC
GTCCAAGTCAATGACTGTGATACCTCTACTCCTCGGTCCATTCTGATCAGGACTGATGTA
TGTCCACATGAATTCCGTGATGAGCGCATAGTGCCGGAGTAAATCGTTCAGTGACACTCC
GTGGTCTCGCATTGCTCGTAGATCAATCTTCGCCGGAAACTCGACATAGACGGGCTCTTG
ATTGTACCCGTGTAAATGAAAAGCGTGGGGATAAAATTGTTTTATGACATCGAAGTAAGG
ATGCGGTAAAGTTAGTATTGAATCCATTCCATGATCGAGTCGCCATTGCAGTGTTTCCGA
AAGACGCTTTTGTGCTTCTTCTACGTCATCATTCGTGGCACGGAGGTATCGTTCCCATGT
TCCCGGTGGATAAGGCGGAGGGGCGCAGTGATTTCGGTCGCAGTGGTGATGTTTTGGATG
ATAAGCTTGTTGTTGCGTAGATTGATTAAGTGTAACGGGAGTTTCATGAGGAGGCGGAGG
AGGAGGGGTCTCATGGTTTCTCTTTGTGTAATGGTTTGTAATGTCATAGTGTCCTCCTCG
CAGTAGTGATGTAATCCATTCTACAGCTTGGAGATGCTTTTTCCTGCCTCCTATGATACT
AAGTGACTACCTTTATTTTTAAAAACATTTAAGATATTTGCTTCTGACCATAAAAATTAC
ACGGCAACCATGGGATTTGCCGCCCAAAATGTAAACGCAGTGGACTCCAAATTTAGAGTG
CAGGACTGTGACCTAAAGGGCTTCATCGCATCTACAACACGTGTGGATGCGATACAACCC
TTTAGGTCACACTCCTGCACTCTAAATTTGGAGAACGGAACTGTCCGATTGGAGTGAAGG
GGGGGACGGTTGTGTGGGGAGCGATCGCGACGAGCAGGGAGAGGCGGTTTTTATGGTTTC
TATTCATGCAACGTAAAATAAATAAGCTGTTTTACATAAGCCAAATTATGCGAATAATAG
TGAGACGTAGATTTAGTACTGATTTCTACGCTCTGCAGGACCAGCCATATCCAAGCTGTA
CTGTTGATGTAGGCAATTTCCTTTTTATCTCTTCGAACAAAAGTGACTTGTCCTCATCGT
TGCTCTGACTAGAACGGGCGTTATTTACAGCACATCCTAGCGAATCTTTCAATACAGTGT
ACGGGACTGAACTTGCTACGACATCGTAGGAACCGTAATACCTAAGAGGGTTCCTAAACA
GCTTTTACGTCCCCGGAGGCCACGTCCCCTGGCGTCCCAGTACTTATTTACATAAGCCTT
CTCACAAAATCGAGCGCGGGATCCCGCGACATGGACCAAGAATCGACTCCACCTGGTCCA
TGTCGCGGGATCCCACGTTCTGCCCAACATCCACAATTTAAAGATCTGTAAGGTAATATG
GTATTATTCTACCTCTGTACATACCTAAGGTATAGCATGCACCTCGGGGAAATAAGTATC
TAATAAATAAGCCGAGAGAAACATAACGAGAAAGGATACTTTTAAAGATCATTCAAATCG
GCAAGACTGGCAGGAGGATTTAATAATAAAAATTTAAATTACTTATAGGTATTACCGCTC
ATCCAGTATGAAATATAAGCCAACTTCCTTGTGAGTGCTGATATTCCGAATCTTCCAGGC
CGGGAGGGGAGGCGGGATCTGCATTTTTAAGGGCGAAAGTCAATAGGAGGCGGACACCAA
AAAATCCGCTGGGATCCCAGGGGGACGTGGCTTTCTGGGACGTCAAAGCTGTTTAGTAAC
CCTCTAAACACGAGAGCAAGAGACAGCAGGGCCCAGGGAGATGCCAGGGTCCAATCCAGG
CGAGGCATGATAATTATTGTTTATGGTCATTTGCGGCCCCCTGTTGGCACGTTGCTCGTT
TGCTATTGTTCTTGTTTGACAGGTGGCGGCATCACTTGTGTGAGGCTAGTATAGTCCTGC
CTACTCGCGGGATGCGGAGCTTCAAGCTCCAGGGCAAGATGAGAGAAAACGGTCAAAGCG
GGTTATTCCATCAAATGGATGACACGTCAGACCGTCGGCTACGCTTTGGGGAAACCCTCT
GCTGGGGTCGCTATCGACTGGGTCTCTTGTCCGTCACCTTCTTTCCTTTTTGGAAAATGG
TGGCTTAATGTACAGTCAGGCCAGTGCAATGCCGGGTAACTCTGGGGACAGCACTGCCTG
TGTGATCAAGAGGAGTGAAAAGTGACTCTTGGGAAGCACAGGGCACACGAGGCTTAATGA
AGCCGTAAAAACCGAGTTTATATATTACATGCAATGGGGTTGGAGACTTTTCAAGTTTGC
CACAAGTGAGTTGCCAGGGTTATGTCCCAAGGAATGGGTGTCACAACTCCCAACAATAAC
TGCGCCATCCAAAGAAAAGCAGAACCGACCATATCTCAAGCTGCAATGCTTGGACCATTT
TGTGTGTAATGTATTATTGGTAAAATGTGTGTGGAAACCACAACGCCCTAGTTACATAAA
ATAACAAAAGTTGTGAAGCGCCCATTTAAGATACGACCATCAGCTCTTCCTGAATTTGTC
GACATCCTCAACGCCAAAGACAGGAAAGCTCTATCTTTCCTCTCGACTGACTACCAAATT
TCCACCGGAGAATACGAGTTTGATCTTAGCGATGTCACCACTTACAGGATTCTCTGCAAT
GCTGGTCCACAATTGGTGGTAACCCAACTCCTCACCGCACAAAAGCTGAACAAGATTGGC
ACATCTGATCTGGGACCGTTTAGCCTCTCACGAGACCCCACCGACTCTTCGAAGATACAT
ATCTCTCGTAACGAACAGCCCCTACACGTCTTCGACATGTCATCCACATCACTTCCTCAG
GATGAATGGATCCCAGTTGGACAGAGAGGCACTTACTCTAGTAAGAAGAGGATCAGTTTT
GAAAAGACTCCAGGCAAACACCAGCCCTCAGCGCCAAGCCACTCCACCAACAAGTTTAGT
GCCTTGCGCGAAGAAGACGAGCGTGCAGACCACTCGCCGCCAAGTAACAAAGGTATGGAC
TCAGATCCTATCCAGCAAGATAACAAGAATGTCACCTCCAAACGTGTCCCTAAGACAGGC
AAGCCCGAAGACAATGAGATTGAGTCAACAGGAAGCAATGCAGGACAAGCAGGCTCTACG
GAGCACAGTAAATCAGGCAGCAATGCGACAAACTCGGTTGAGGACAACGAGGAGGGCGAC
ATAGATATGGTCTCGCAACAAGGAGGTGATGAGGATCAGGCGACACAAACGCCCCACATA
GTGGCACCACCGCCCACTCCAAAAGTAATCCAAATCACCACTAATCCACCAGAATGGATA
GACGACGAATCGGTCGGAGAGGCAGCCTGTTCAGGAGACGAGAAATCACCCCCCAAAAAG
AACCTACATGACGTTGTTCCTCCTGCTTCTGTCACCACGGACTACTCCACCACAGCGTGC
TCCTCCTTGTCCCACAGCACTAGCCCCTCCACCATGATTGATCCACAGAGTGGCCAACAT
CTAATCACTGTCGAAATCCAGCTCCAACCTGAGAAGGATAACTTAGAAGTCATGCTAGCA
GAGACGAAAAACTTATTGAGCTATGTTCAGGGTTTAGATCCGACAGCAAAGTTCATTTCG
TGTGGATTAAACCAGGATAAGACCCCGCTTCCAGATCTCACTTCCCCAACCTGTGCACAT
TGGCCAGACTCCTTTGCCGCAGCACAGGGATGGTACCAGTCCTCGTCGACCTATGTGTTC
TCCCTTGCACCAGTATCTGAGAAACAACTACATAACAGGCTGGAGTCTCGCCGCAACAGA
TCAAGAGGGGATGATGAAGAGACTAAACGTCGGAAATCCAAGAAGGAAGCAGTTCAAGAG
GATCGTGGGCCAACGTCTATGTATGTCACACTCAACCTCTTCTCCTCATTGCCAAACATC
AAAGGACTTCTAGATTCTATGAACATCGACCTCCGCAAATCCAATGTCCGTGTATCCCTC
AAATCCCTTCAGTGCTGGGAATCCAACTCGAAACGGATGCTCTGTGGTGTGCAAAGTGGT
CTCTGCGTTGAGGGTGTGAAGCAACTCCTCTTGCATAGATTAAAAGAGATGGAGAAGAAA
CTGTGCCGCCATGGAAGGCTCAGCACAATTGACTGGTACGATAAGGAACTTCCAGCGGTT
CACGTCACGTTGAGGAACATTAGAGAGCTCAAATTGCCAAAAGATCCACTGGAAAGGGAA
CAGCTCACCTTTGATCCTTTCCCACACTCTAGCCGGTTCGCCTATTTTATCGAAGCAAGC
GACGCTGCATGGGTTAGACTAGACCCCCTCATAAACATGTTGATTGAGACCAATGACATC
TACTCCGCCTTTGGTCCCTCAGCATTCATTATGGATGTCCCTCCACCTAATCCCACCATT
GAACGGGTGAGAGCGCACCACAAACATGGGAGGATAAGCATGGGGTACAATATTGTGACA
ACTGTCCTCGACTGCAGCAAAATACAGCTTTATGATTATGAAGTTAAAGTTAAGATGGCC
CCAGTTCCACTCTTAGACTCTGACGGTAACCCAACCGGGAAGGAGGAGCGACCTCGCCCG
CCATATGCGTGCACGACAATCCGGAAAGAGCTACAGCAGATTCGCGTGAACGGCGACCAA
GTCTTCCACACGGCGATCATGGTATGCAAAGGGCCTGAAACAGGCATCTCAGGAATAGTA
GTCTCCTATGACCCCAACGATGAATTGTATAAGGAGAAGTACGACTTCACGAAACGAACC
GTAGCCAACTTATCATGCTTCATGTATCACTGGCTAAAGCAAAAAGGTTACTGCGAGAGT
ACCAGGTCCAGACTGATGAGGTCCTTCTACATTGAAAAGACGCAATTGGCTCCACAATCC
TCCTGGAACCCAGAGACACTCCAGGCCACCTCCCATTTTGCTGGACGTGCAGACACTTAT
CTCATTGACAATGCGAGATACGACCCCTATCTCCGTGCCACTCCTACGAGTACATTCGTT
GACATGTCTGACACTATACGCAAAGGCTTACTCCAGAGCCTGGGCTACGATCCTAATGTG
AAGGGGGGCGATGTAGGCAGTAGAGTGAGCGGTGTCTCCAAACTCACAGGAGACGGGAAC
ACTACGGGAGCTTCAACCGTTAACTCAGAGGCCACTCACAACAGAGTCTTGAGGACCAAA
GAGTACGCGAAGCAACTAGCCGACACCAAAGAGAAGAATGCTGAACAGGCCACCGAGATT
TTAGAACTTTGCACACAAATGCAGCAACTTACGCAACTTATTGCTGGGCTCTCTTCCCAG
CAGGGTTCCCCCCACCTTAGTGGAAGCGGAGCCACTCGCCCCCCAGACGAGTGAGGCGGT
GTGGCTCCGCAGGGATCATAGCTCCACCCATTCACCCCTCTCATTCGAGCACTATGGGCA
GGGGTGTCGTCATAAGTGCTCAACCTCCTGTTGCCTATGTACGGACGGGACAACAGAGAG
GACCAACTAGTCCTACCGCTACCTCCTTCGCTGCGGGAGGTAACGCACCTAATAGCAGTC
ATGGGGCACCAATCCGGGGTGGTGTCTCCACAGGGGAACAACAGGATTCCAGGGCAGGGG
AACGATCGGCAACCAACCTCCAACATAAACATACTCGGAAGCAAACAAAGAGTCAACGCC
AACAAGACGCCTGGAAAAACAATCAACTATCAGCTAACATCAAGCGGAAATACAGATCCT
TTCTCAAGGGCTATGCAAAGTTTCACTCACGATGTCTACCAACAGACACCGATGTAAGGA
AGGAGGTCAACCACAGGGGACGAGAAGCAGATGACTACCATTACTCCATACCGACGGACA
CAGCCACACCTAACAACATCAATCCTGCCCTCACCACCGAACAAAGAGAAATGGCGCAAT
TGATCGACTTACTAAGAGACGGGGGAGTAGGATACATGCCGGAGAGAAAACCTAGCGGAT
GGGTGCGATTGATGTTCGAAAACTGGAACAGCTTGGGCATCAACACCCATAGCTGGAAAG
TTGACAGATTAAACCACCTTATACAGAGCCTCCAAGTTGATATCATGGCTGGTTGTGAGG
CCCAATGTGATTGGAGATTTGTTCCACCACACCAACAGTTTCTGCACCTTTTGGCCCCAG
GCACCACTACAGCAGGGATAGCCGCCAACAATATAAATGAGCGCATCAACCGGGATCAAG
TAGGAGGCACTGCCATTGCATCAGTTGGCCGCATCAGTGACATTGTTTCCGAAGTTGGCT
GCTACCCCACGGGACTTGGCAGATGGTCCTGGATTAAACTTGGTAAGGATAAGAAAACAA
CAAGGATTATCAGTGGTTACTTGCCTTGCAAGCCAGGCAGGCATGCCCGGGGTCGTACAA
CGTGGGAACAACATTCCCGTTACTTCCAGGCTAAGGGAGAATTCAGATACCCTTCCACAC
TATTCATTGAAGACCTCACGGCACAGATTCAACTATGGCGCTCTCAAGGCGAGGAGGTAG
TGCTGTGCATTGATTCTAATCAGGATGTCTACACAGGTCCCCTCTCCTTAGCCCTCCAAC
ATGACACGATAAGAATGTCGTGTTTGTTCCAACAGTCACTCGGAGAGCGAGTACCGAACT
TCGCACTTCCGGGGCACAGGGAGACTTAGCACCATTTTTGGGAGTCCCGGCCTGCTGGAA
GGAAACGCCATGTGTTACCCACATTGGTATGGCGTGGGCGACCACCGAGTATTTCTTATA
GAAATCTCCGCGGACTCCTTATTTGGTGGGGAATATCCCACCATAGCGCGCCCAACCTCC
AGGCTCCTAACATGCAAGGTCACGCGGATCCGTAACAAATACTGCGCCACGCTAAAACTC
CTAGTCACACAGCACAAGATGCGCGAAAAGATGCAATGGTTACAGAGCCTCAACAGTACG
CTTCCACCATCTCTCTCACAGAGCCTACATGATAAGTGGGATAAAGAGCTAGGCGACTTT
ATGCTGCACGCAGAAAGGAAATGCACCAAATTCAAGAGTTGTTCGATCGAATACAGCCCA
ACAGTAGGGCAGTGGTTGCGCAGGAGGTCGATTCTGAAATGGATCCTCCGGTGGCAAGAT
GGGAAGGTACCCGACACGCGAAACTTATGCAGAGCAGCCCGACGAGCCAACATTGATTCT
CCCCTAACCTTATCTCAAACAGAAGTAACTGCCCGGCTCCAAGCCTGCTTGCAAGAACTG
TTCCGCCTTAAATCGCAAGCACCTGCATTAAGGTGGAAACACCTACGGTGGAGGCTCTCC
CTCGCCAAAGAACGGGGAGACGAAGAAGCTGCACAAGAGATCTTACGTATCTGCCGAAAT
GAAGCTAGGAGACTAAGACAGCGAACCATCAACAGAGTAGTGAGAGCACCGAGGGGCCGC
TCCGTCCTGAGCATAGCCGTATCAGTGGATGACAAAGATTACCATTACACCTCTCAGGAG
GAGGTTGAGGACATATGTGGCCAGCACCTGGGAGAAGGGTTCTCTCTTGGTAAAAGGGCA
CCCTTGACCGCAGCACGCCTGAAGTCTGAAATAGGGAATTTAAGCAACACGGACGCGGCA
CGAAGAATTCTGGACAATACTTATGATTTCTCAGAGGACTGGGACCCCGCTACTGTTGAT
CTTCTCAGAGCAGCTGCAGATATCCGGCTGGAATTGGAAGAGGTCTCTCAATCTAGTAAC
GCGGTATCGGTAAAAGACTATATGTCCTTTTGGTCTACGTGCAAAGAGAGCACCTCATCT
TCTAAGAGTGGGAGGCACTTCGGACACTATCGAGCGATTAGCACGGACCATGACCTATCT
GAGCTTCAGGTACTGAGCATCAACACAGCGGCGAGTAGGGGAGCACCTCTGTCTCGTTGG
CGCGAGGGCGTCACAGTTCTTTTAGAAAAGGTTGCCGGCAACACAAGGCTCGACAAGTTA
CGAGCTATCTGCCTTTTAGAGGCAGATTTCAACTGGTGGCTCAAGGCCACTTTCGCGAAG
AAAATGATACATAGAATGCACATTAATGGTGTCCTTCCAGTAGAACAGGGAGCAACCTCG
GGCAAAACAGCGACTGACTCTGCCATGATGAAACAATTGTTCTTTGACCAAGCGAACACC
TTACACCGGACCTGCGCCGTGTCAAGCAACGACGCGGCCAACTGTTATGATGCAGTGAAC
CATGCCGCAGGGAGCTTTGCCCTCCAAGCTATGAGAGTGCCCGTCAACTTTGTTAAGTGC
TATTTTGTCTGTATACAGCTCATGAGGTACTTTTTAAAAACGGGCTTTGGTCTAGCTACG
ACGAGTTACGGCGGTACGGTGGACAATCCCTACATGGGCCTTGCACAAGGCAGTGGTGCC
TCCCCAGCCGCCTGGACAGCGATCAGTACGGTCATGCTCACGGCGTATAAAAATGGAGGA
CACGGGGCGTCATTCACCTCTGGATGGTCAGGCCTCTTCATGGCAATAGCGGCTCTCTTA
TACGTTGATGATACGGACTTACTTCACATGGCAAAAGATGACTACGTAACTGAGACAGAA
TTTGTTGAACAAGTACAAGTCGCAACCACATACTGGGCGAAACTACTGCAAGCCACAGGA
GGGAACCTTAAACCAGTCAAGTGCTACTGGTATCTCCTCTCGTATCACTTTAAAGGAGGA
GTTGCTTCATTGAAACCACTACACCATATCAAGCAGCACACAATGAATATTCCACAACCG
GATGGATCGACAGTGGCAATCCAACTGAAGGACCCTGCGCAGGCCTCAGAAGTCCTGGGT
GTCTGGTCTGGTCCCCTTAATGACGGTAGCGCACACCTCACCCACATGCTGGATAAAGGG
AAACGATGGAGCACCCGAATTAACGCTAGCAGTTTGTCCCCCTCTGAAGTGTGGTTTAGC
TTTAAGCTACAAGCTCTCCCATCGGTCAAATACGGCCTAGTCCCTCTCATGACATCACGC
AAGAATTTAGACGATGCCTTTATGCAGTGGTACTACACATTCCTCCCCGCACTAGGAGTC
AATCGCAATATTACGACAGCATGGAGGACGTTACCCACTTCGTATCAGGGCCTCGGCCTC
CCCCAAATGTCACTGGAAAAAGTCTCTTCCTCCCTCCACTATCTACAACGACACTGGGAC
AGTGGAAGCCCAGTAGGTAAATCACTTAGATGTCTATACGAACTGGCACAGGTAGAAGTT
GGATTGGCAGGAAATTTCCTGCTCCGAGACTACGGGAAGTACAGTTGCCTGGCATCACAC
ACCTGGTTTAAGGTCCTTTAGGAATACCTGGATTACTACGAGGTGCGCCTCGAGCTAAGC
AACACATCCATTCCACCAGTCAGAGCCGGTGATAAGGTTCTCATGGAAGAGGCGATGATG
ATCCTCCCTCCGGCCGATTGGGTGAGCTTCAACAGAGCCCGGAAATTCTTTCGAGCATAT
TTTCTCTCGCAAATAGTTCTGAGTGACGGCATAACGATCAACCCGGTTAAGCTCACGCGG
ACCCCTCAGGAGGCAACAACCATGAATTTCCCCCTGGAAAAACCAACACGGGCAGACTTG
TCTCTTTGGAATAGTACTATTGCCGCACTTACTTCACCCACATTCCGCTTATCTCCCAAA
CTGGGGCACCACCTGCGTAGCCCGTATGAAGTCATTCAATGGAGAACGAATGCGGCTCGG
GCGTACATTTTACAGACAGGAGCGGGCCGCGCTTCCCAACTGTTCCTCCCTATGAACACT
CGCTATAGAACGAGAGGACGGCAAGAATATATTCTAGCCCCAGCCCAACCCTTACCCATT
ACCGAGAGTTCTTATGTTGTCTCGGTTAAATACACATCTCCAACCTCGCTTGTTGCACAT
TCACAATCAATCATCGTTGGACCCAAGAGAAAGGAGAGAGCGTTTGACCTCCGTGCCGAA
CTGCACCACCTAGGAGAGTACAGCTTTGCTCGGGCAGTTCAACTCCGGGGGGATGGACCG
TGGATGCTGACAGCCTTTGCTCAAGGAACCCTCACCATTTGCCACGATGGCTCTTACATG
CCCGACTTGGACCCTTCTCGATGCTCAGCGGCCACGGTTTTTGTGTGTCGGAAGGAGGGA
CACATTGCAGTGCTTAGCTTCTGTGAGTCCACCGACGTGGACACCGCCTCCAATTACCGC
GGTGAACTCATTGGGGGAGTCCTGGCCACCCTAGTCCTCCGCGTGCTTGCCACATGGTCA
CCATCTGCTGGGCTTACACCCTGTGAAATCTTCTGTGATAACATGGGGGTGGTGTCGCAT
GGCAACAAACTAAGCCAACCTTTGCCAGAGCGTCAGGTTCATGCGGACCTCCTCAACCTG
TTTCGGAGGAACATCTCGAGCATTCCATGTTCTATCAGATACACGCACATCTACGGACAC
TTAGATGATACCCAGTCCTTCTCGAACCTCACACTACCGCAACAGCTGAATGTCATGGCC
GACAACATAGCGAAAAGCAGCTTGCGCATGCATGTGGCTAAGGGACATTGCAACAAACCC
AACTACCCGGCGGAGCCAGTACGAGTTCTCGTCGGAGGCAGGAAGATAACTTCTTCCATA
CGCCAGGCCGTTTACAACTCATGGGGTGGAAAAGTTGCTAGGGAACTGTTCCAAAGGCGG
CGTCTCGTTAGCCTGTATCATTTTCACCTTATCTCATGGGGTTACGTAAGCAGAGCCATG
AACACATATCCACCATTATTCTGCACGTGGGTAACGAAGCACGTGTCTGGTTTCAATGGG
ACGAACAGGCAACTGGCCAGAATTGGTGAAAATACGGCACATCAGTGTCCATGTTGTGGA
CATAGCTTCGAGACACCCGGCCACATCACTCAATGCCCCAACCCGGGACGTAGGGAACTC
TTTAAGAACACTGTAGATAAACTGCTTGACTGGATGGAAAACACGAAGAGTGATCTACCA
CTGGTGGAGTGCCTGGAAGAGTACCTCCTCTCATATGGCGAAGGCTCCATGGTAGATATC
GCCCATCCCTACCCTCACCTACATGATTGGGCACAAGAACAAGACATCCTGGGCTGGGAC
AATTTGTTAGAAGGGAGAATTGGATCGGAGATTTTTCGCATCCAACGGACGTCGCTGCAG
AGGCATCAATCCCGCATGCACATTAAGACATGGGCAACTAAATTTATCCAACAAATTCTC
CACATCACACATAGACAGTGGCTGTTCCGCAACGCTAGAGTCCACATACGCCTGTTGGAG
GGCAAAACCACTGATGAACACAATGCAATTATGAGGCAGGTCTTGGAGAAACTGTCCACG
CCGGCAGACGAGTTGCTGCCACAACATAGACACCTCGTTGAAGTAGATTTCGAACGCCTT
GGGGAAAGTACTACTCTAGACAGACAATACTGGCTGGCCACTTTAGATTCAGCAATCCGG
GCTGCTGGTCATACTTCTCCTCACCTTGGACAAGACATCAGACACATTGACACAGACACC
GCAAACGAGGTTACCGTACTGGACCCAACTTAAAACCAGATGGTTGTTTAGCCCGCCTCA
GGGCTGACTGCGCCCCATATGGGGTATGAAGAGAACCATTTGCCTCTGCTTCTCTATGGC
TGTTGCCATTGCTCTGCTTTGTCGGAAAAGAAAGACCTTTGTCCGTGCCTGCCTAGAATA
GTTTAACGCACGATTTACTAGCTGATATTTGATATTTGTGTGAGGCTTGAGTGAGAGCAG
GGTGGACTTTTAGGGTGGACTTCCAAGTTGATCAAGATTTTTTCAAAATCAAGATTTTTC
AAAATCTTAGTTGTCAAGATTTTTTCAAAATCTTAGTTGTGTTGGAAACTGAGCCGTTTT
CTCCTTCTTCTCCTTCTTCTCCTTCTTCTCCTTCTTCTCCTTCTTCTCCTTCTTCTCCTT
CTTCTCCTTCTTCTCCTTCTTCTCCTTCTTCTCCTTCTTCTCCTTCTTCTCCTTCTTCTC
CTTCTTCTCCTTCTTCTCCTTCTTCTCCTTCTTCTCCTTCTTCTCCTCCTTCTCCTCCTT
CTCCTCCTTCTCCTCCTTCTCCTCCTTCTCCTCCTTCTCCTCCTTCTCCTCCTTCTCCTC
CTTCTCCTCCTTCTCCTCCTTCTCCTCCTTCTCCTCCTTCTCCTCCTTCTCCTCCTTCTC
CTCCTTCTCCTCCTTCTCCTCCTTCTCCTCCTTCTCCTCCTTCTCCTCCTTCTCCTCCTT
CTCCTCCTTCTCCTCCTTCTCCTCCTTCTCCTCCTTCTCCTCCTTCTCCTCCTTCTCCTC
CTTCTCCTTCAGTGAGACAGTTTTTCTGCTTTTTGCCAAAACAGGTACCAACCTTGAAGT
TGATGTGAACTTACCTGTAAATAATTCATTTTTCGCTTGGACTTACATGGGTAGTTATAT
TGTCCTAAGTAATTGCCTACGTTTAAATTTATATCTTGTGAATAGGTTGAAAGAACAACG
TGTCAATTTTTACAAAAATGACAAGAATGGTAATTTAAACTTGAAGGGAACATTAGTCAC
AAATTATCATTTTAATCATACAACAATCGTTCTGTAAACTTGAAGGGAACGTTATCGTGT
CACAAAAGAGTGTCTATGTCTAACGAGAATGATTTCGCAAACTAAAAATGGGTACATACT
TTTAAAATGGGCGGGAGCGCTGGCGTGCTTGTGGCGCGAGGCGCTCTCGCCCATTTGCAA
CTACTATAGTACATATTAATTAAGCGTAGAAAAGTGGCATACTACTACAAGCACTTTATT
TCAAAAGTACGTCTTCCTCTGTCTCTACAAATCGCATTCTGTTTTGCTAGCTACAAAAAA
TCTTGCAGCGGCTGCTGGTAATGTTGGAAACTGAGCCCCTTTCTCCTTCTCCTTCTTCTT
CTTCTTCTTCTTCTCCTCCTTCAGTGAGACAGTTTTTTCACTTTTTGCCAAAACAGGTAC
TGACCAACAAGTTGATCAAAACGGTACCATCAAAACTTACCTGTAAATAATTCATTTTTC
GTTTGGACTTACATGGGTAGTCATGATGTTTTAATATATGTCTACCTTTAAAGTTATATA
TTTTTGTATAACGTATGACATTATTTTCAAGAATTTTTCTGTAAACTTGAAGGGAACATT
ATTCACAAATTATCATTTTAATCATACAACAATGGTTCTGTAAACTTGAAGGGAACATTA
TCGTGTCACAAAAGAGTGTCGAACAAGAACGATTTTGCACACTAAAAGGGAACCTTCATA
AGCGACTACTTATATAAAAATATAATAAGTGTACCATATTATTATATTATTATTATATCT
CTTACTTTAAAAATGGGTGCGAGGTGCTGCTTCCCATGTGACACTGCTATCGTATTTCAA
CTGTGGCACACTACGGTACGATATCTCTACTTAGTAGGAGACAAACCACTTAATTTTTCA
TACCTCTCTCTCTGTCTCTACAAATCGCATTCTGTTTAGCTTGCTACAAAAAATCTTGCA
GCGGCTGCTGGTAATATATCTTAAATATTTACAGTGGGACTGAATCAGGACAGATCAGGA
CTTGAATCCCTCGAGATCTCCTTGAGATGGAGTAGAGATTGCATTGCCCTCGGTTGAGCT
TGCAGAGAGGAGAGTTAAGAAGCCCGATGAAGCGGGCAGAACCTGGGCAGAACCCAATCC
CCCACGGCTACCAGTAGACAATAATCCTTGGGTTACGAGAATTGTTCCCCGAAAGCAGCA
AAACATCTGCATGCGCTCTTTGGGCATGGATGAATTCCATCTCTCTAGAGGTCTATGTCG
AAAACAGCAGTAGCATATATTAAATTTTGATTTGTGCACCAAGAGAACTCTGAGCTCGTC
CCCCCTCTTTCAGCAAGCGACTTAACAGGCATGTTTTAAGCGGTCAAGAAGTGCAAATAA
TCGTGTCCTGTACAACCTGTTTGGTATTGTATCCTTCCAACATCAAGTGACATCGTGTTT
TTGGGTTCAAGAGGCATCCCTTCTCATCCAGAGAACTAATAAGAAACACATTCACAAACA
CTCCCAATTACATCATGTTCGAAAACAAAAAGAACGAAATCAATGCTCTAAAGCAGCATC
TCCTCCACAAATACAACAACAGGAACAACGTCAGAAATGAAATACCTACACCACAACAAC
AGCAACAAATCGCCGCAAAGACGAAGCCATCACCCACAGCCAACACCAAACCACAAGCCA
ACTGTAAAGCCAACACACGGCCAATCGCAAACACCAACAGTACATACCTGGATGTCTTTT
GGTTCAGCCAACTAATCTTGCAGCGGCTGCTAGTAATTTTCACACAACACTTGAATTCCC
TTGACGCCTTTCTATTTAAACAATCGTGATCATAGCTATCCTCAAAAGTAGCTATCCTCT
ATCATGAGTGGGAGTTGATGAAGAAGCTTCAAGACGGACACCATCAGCTTCACTTCATGA
GTAATCTTTAATCTTGAAGTGACATCAGTTGATTTTTGCCATCTGCATTTCACATCTAAC
TTGAGGTAAATTTATATAAAACCTTAGCTGCATAACCTCACAAAAACTACTGTCAACAAT
AACACAATAAACAGCATTAGACATTGTATTAAGGTGTCCATGCAGATCCAGATTTGTGTT
TTGTCGATTGTCGAATGTTAATCGTCAAATGGTACACTCCGACAAATCTTTTTATTAAAG
TACGATTACAATAACAACTAACACATCCTCGCATTTTGTGTCCATGCAACGTATCATTTT
GTTAGCACAGGCCTCCCGCATGACACAGCATCACGAACACTACTATACGAACACTTATGT
TTCCGCCCCCTCGCTCTCTATTTTCCACACTTTCTCCCTCCCTCCCCCACCTCACAATTT
TTTGCTATTCTCTCCTTCGTTTACCCCTGTTCTTTCGTTCCATCATGTCTCGATCTATCA
AAAATCACTCCAATGTCAATCAAGGCACCAAGGCAATGAAATTACTACCCAATGACTCCA
CTAGCCCATCTATCAAATCCACACTACAAATAATTGGATCGGCCAACTCGTCATCCTCTG
CCAATCCCTCTTCGTGCGAGATGACAAGAGTGCACGCCTCAAAAGTTGACATGGAAAACT
CAAACGCCTCCAACACCCACGGTTGAAAATTCATCCCACAAGCAACGGTCAAATTGCCCA
AACAATCCACGAGAGGGAGCAATGTCAGATCGAACAGATTTGCCATGGCCATATCATTCC
ATAGTCGAAGAAGCGCTGGGATATACAAACAGGGCAAAGACCCTTCACCAACGGCAGAAC
CAATGCAATCCGCCATAACACCAAAGGTATCAAATAAAACCAATTGGGCAACAATCGTGA
CAACAATGCCGTGACACACCCCATCATTTCACCACTGCATCCATCCCTCCTTGTCGAACG
AGGCAAACGTCAACCCGAATTCACACGCTTCCAATGCCACGGTGGTATCGTTTTCGGCAG
TGGCTCGGAGCATAAATTCCATTGCTGTTGGTGGTGGTTGTGATGATGTTGATTGTTCAT
TGCCGTCAAGAGCACAGGCACCAACTCATCCAATGATGAAGAGGGCGATTCACGCACCAT
GCGATTGGGAATATCCTCCAACAACTTCCTCAACGTCAACAACGCTCCTGCCGCTGCCGC
CGCTGCCGCCGCCACCGCTTCCATCATATCGTCCTGCCCTCCCTCCCCCCCCACGACGAC
TGTAACACGCCACACACACCAACAAAAACGGCACGAGCTCCCTCCATCTCCCCACCCCAA
ACTCCTCCATGGCATCCACCGTCCTCGAAGCAGCGGCGGTACAACATTGCGCAATGGACG
TGGATGCTGCGCTTTGCTAACCTGTGATGGAGCAGAGAAATAAGAACGAGGACTATCCGA
GGAGAAGAAGAGGGTGGCCTCTGGGTGGCATCAAGAGAGCATCAAGGGCTATCAAGAGGC
ATCAAGATGGAGAGAGGGTAGCTAGAGGGTAGTACCATGCTATGAGGGGCTTCTAAAAAA
GCGCGCTAAGGTGTTCAAAAAAGTATACACGTAGAAACATACCAATCTCTACGTGTTTGT
CAAAAAATCCTGATTTGTTAGATTGTCGTCAAATTGCGAATTGTCGAATTGCGAGTGGTT
GATTTAGAGTAAAACCCATTTACAATAAATGATGTAACGCGGAATAATGTGACGTAAAAT
CACGAGTAGCTTCAACTGAGTAAAACTTGGATTCGACGATTTGTTGCCAAATTGTCGACA
AATCGTCGACAAATCAGGGTTGCATGGACACCTTATTAAGGTGTCCATGCAGATCCAGAT
TTGTGTTTTGTCGATTGTCGAATGTTAATCGTCAAATGGTCCACTCCGACAAATCTTTGA
ATTAAATTACGATTACAATAACAATTAACAAATCCGAACTGTTTTGGTGTCCATGCAATG
CGTCGATTTGTTAGCAATTTGTTAGATGTATTTGAAGTTTACAGGTAGCTAATAGAACAG
GCCTCCCGCATGATACAGCATCACGCACACTTATGTTTCGCCCCCCCATCGTTCTCTATT
TTCCGCACTTTCTCCCTCCCTCCCTTGCCGCACGATTTATTGCTATTCTCTCCTTCATTT
ACCCCTGTTCTCGCCGCAAACGAACCTCCGCAATCCAATCAAATCTCTCTGCCCCTCGTG
TCTCTGCCCCTCCGCCCGTCCACGCTGGCCTCCCTCCTTCGATGCGGCTCCGCCTCCACA
GGCGATGTCGCGCGCGCCATAGGCATAGCACCCTGGAACTAGCACCCTGGAACTGTTAGT
TGAGGGTAGCGTAATCGTGGGACTAATACCTATTAAGTAGTAATCCTCTTCTAAAAATAA
ATGGCGCCAAGGTCTCCAAAAGTATACACGTAGAAACATACCATTCTCTACGTGTTTGTC
GAATATTTCTGATTTGTTAGATTGTCGACAAATTGCGATTTGACGAATTGTGATTTGTTG
ATTTACAGTAAAAGCATTTACGATTAATGACGTAAAGCGGAAAAATGTGACGTAAAATCA
CGAGTAACGTCATCTGAACAAAACTTCGGATTTGGCGAATTGTCGACAAATTGTCGACAA
ATCGTCGACAAATCGGGGATGCATGGACACCTTATTAAGGTGTCCATGCAGATCCAGATT
TGTGTTTTGTCGATTGTCGAATGTTAATCGTCAAATGGTCCACTCCAACAAATCTTTGAA
TTAAGTTACGATTACAATAACAATTATCAAATCCTCCCGTTTTAGTGTCCATGCAATGTG
TCGATTTGTGAGCAATTTGTTAGATGTAATTCACATTTATAGGTAGCTAATAGAACAGGC
CTCGTGCATGACACAGGATCACGAACACTTATGTTTCGCCCCCATTGTTCTCTATTTTCC
GCACTTTCTCCCTCCCTCCCTCGCCGCACGATTTATGGCTATTCTCTCCTTCATTTACCC
CTGTTCTCGCCGCAAAAGAACCTCCGCAATCCAATCAAATCTCTCTGCTCCTCTTGTCTC
TGCCCCTCCACCCGTCCACACTGGCCTCCCATCTTGGATGCGGCTCCGCCTCCACGGGCG
ATGTCGAGCGCCATAGGCATAGCACCCTGGAACTAGCACCCTGGAACTAGCACCCTGGAA
CTGTTAGTTGAGGGTAGCGTAATCGTTGGACTAATACCTATTAAGTAGTAATGCTCTTCT
AAAAATAAATATGCGCCAAGGTGTTCAAAAAAGTATACACGTAGAAACATACCAGTCTCT
ACGTGTTTGTCGAATATTTCGATTTGTTAGATTGTCGACAAATTGCGATTTGAGGAATTG
CGAGTTGTTGATTTAGAGTAAAAAGCATTTACGATTAATGACGTAAAGCGGAATAATGTG
ACTTATAATCACGAGTAACATCATCTGAATAAAACTTGGATTTGATGAATTGTCGACAAA
TTGTCGACAAATCGTTGACAAATCGGGGTTGCATGGACACCTTATTTAAGTGTCCGCGCA
AACCGGATTTGTGATTTGTTGATTGTCGAATGTTAATCGTCAAATCGGACACCCGACATT
TTTAATTCTTTAAAGTACGATTACAACTACGATCACAAATCCGAACAGTTTGGGTGTCCG
CGCATCTCTGCGCATTTTGTCAATTTGTTGATTGTTTGTTAGATTAAATACACTTAGTTG
GTAGCTAATAGTACTGCTCCGAAAATTAAATATCACATCACTGCTCATTTCAGCTCTCTC
ACACCACCCATCTCTGCCTTCCATCACTCACTTTCACACCATCTCTCCTGTTATCTCACC
ATCTTTATACAACACAAAGATGTCTGACCACTCTGATAATCATGAAGACTCTAGAGATCA
ACTGGAGGAGGACATTGAATATGGGGCTACGAATAGAACATCCAGTGATGGGATGAAAGA
CAGAACGGTAGGCTCTACCAGAACTCCGCTTCGCAATGAAGCGGTACAGGAGAGACCGTT
CAAAAACCTGCTCAGACAGATGTCCCTCGCGATCGGGAATGTCAAAGGTGACTGCATGAA
TGGGGGGCTCATTCATCAGAAGAGGGCACAAATACTTGGAAGGGAAATTCCTTACAGAAG
GGACGATTCGTGTTCACTAGCAGGCACAGTAGCCTGCGAAGACTCAGCTGGAAGATTCTC
ATGGATGTCTGATGATGGTTCTTGTTGGGATGATGCCATTGTGGAGGATAAAAGAAGACT
GAAAATCAGAACGGAGAGATAGATAAGAATGACAATGATTGGGAGAAGACGAGGCGACAG
CAAGATGGAAAGAGTGTGGAGAGAGGGTAGCTGTCAGGAAAAATTGTGCGCCAATGCTCC
AAACATGACTTCACGTAGAAACATACTAATTTCTACGTGTTTGTCGACAAAACCCGGATT
TGTTGATTTGTTGACAAGTTGCGAATTGTCGATGTGTGATTTGTTGATTTACAGTAAAAC
TCAGTTACGATTAATGACGTAACACAAAAATATGTGACGTAAAATCACGAGTAGCTTCAA
CCGAGATGGACTCGGATTTGACGAATTGTCGACAAATCGTCGACAATTCACAAACAATTC
TGGGTTGCGCGGACACCTTAATAAGGTGTCCATGCAGATCCAGATTTGTGTTTTGTCGAT
TGTCGAATGTTAATCGTCAAATGGTCCACTCCGACAAGTCTTGAATTAAATTACGATTCC
AATAACATATAACAAATCCTCGCATTTTGGTGTCCATGCAAAGTGTCGATTTGTGAGCAA
TTTGTTAGATGTAATTCACTTTTATAGGTAGTGTAAAAAAGGCGTGCCAAGGTGTTCAAA
AAAGTATACACGTAGAAACATACCAGTCTCTACGTGTTTGTCAAAAAATCCTGATTTGTT
AGATTGTCGACAAATTGCGATTTGTCGAATTGCAAGTTGTTGATTTAGAGTAAAACACAT
TTACGATTAATGACGTAAAGCGGAAAAATGTGACGTAAAGTCACGAGTAGCTTCATCTGA
GTAAAACACGGATTGACAAATTAATTGTTGACAAATCGTCAGCAAATCGTCGAACAAATC
GGGGTTGCATGGACACCTTAGTGAAGTTGAGGGAAATATCTTATACTGCAATATAGCAAT
ATATTGTAAGTACCATAATCATACCAGTTCTAAATACAATTTTGAAAAGACAAAATCATT
CTTTACATCTTAACCAAAACTATGGCTTTACCAAAACAATTCCAAATACATAAGGACCAA
GTGATTTTAAAGACATATACAAATAGTTCTAGGGGGTTTCTCCATGGGCAAAGCCATAGA
CAGTTGCCTGTTGCGCACCAAGTCTTTCTGCATTATTGTGCACACTGGTGAGGCGGAAGG
TCATCGTGCGCTGGAACTGCATGTGTACTGTAGCAACCCCAGTAGCTGGATCGGTCATGG
TGATGTCTTCAACCCCTGGAGTGCGCCAAATTCCCCAATGGGGAGCTACATCACCCTCAA
TGCACTTGAAGGGGAGGTTGATGATTTGAGATTCCCCCACCACAAAACGCTCCAAACCAG
ATGCGAGCATGCGAATGGGCTGGACAACCATTTCGTCACGTGATTGTACACGTGCGTGGT
TTTCATTCCACTCAGCCCCCAACAATGTGCGAAGGTAGCCCTCCTCAAAAAACCACTTCA
GGGCAGCCATGCAGAGAGCAAACTTCATCCCTCCTGGCAAGACCTTTGCAATCCTGAGGT
AGTTTATGGGGAGGTTAACAGATTGAAACTCCAAAAACACAATATCCTTGACTCCATCCT
TAGCTTTATTACTGCTAAAGGGGAACCTGTATGTGCAGGAGAAGTTGGGGTCAGAAGCAA
TGGATAGAAGTGTCTTTTTGGGGGCCTTTGCTAGTCCTGGTGGTTGAGCGAGTGCCTTTA
TTGGGGGCCATCTTGTGGGCAGCAATGTCTTGTTCAAGGTCTTGGATTTCTGTTCTATCT
GCTTCTTTGAAGTCAGACAATGACTCCACAGACTCAGAGGCTTCGTCGGCGAAGTCACTG
TCTTCAGAACTCTGATAGGATGACTCCTCTGCCTGCTGGTCGCGAACTAAAAGAGAAGGT
GAGTGATTTCTGTTGTTCACGATCAACAGAACGGTACTTGTTGATCACTTACCCTTGTTG
TACTCGTCAATTACTTTCCCCGTGCGCCACTCCGCAACCGAAGTCTTGTAGTTGTTTCGG
AATGTTTCTTTTGGTCGGTCGGGGTAGTAGCGCAACCTGATTTTTTCAATGTACTGTGGA
TCGGTGCGTTCCGGGTTGATTTGTTTTGTCTTGTATGCGTTTACGGAAGCCTGCCTTCAA
CTCGGCACTCCACTTTTTTGTGCGTGAAGGTGCCATCGTAAAAATGTGAGAGGTGTTCTC
CTTTTCCACCTTGTTGGCCTTCATTGCAGAAAATGATGTGTCTTGTTAGGAGGTGTGCGA
TTCGTGCAGGAGTGAAATTTTCAATAATTTTTATATAAGCCATTAATATAGCCTATAATA
TAGCCTATAATATAGCCTATAATATAGCCTATAATATAGCTTTTTCTCTCAAAAATAGCC
TATTTCTCGAAAATTGCTTATTAAATAGCCTATTTTTGAGAAATAGGCTATTTTCAAGGT
CTACTGTACAAATTACTATTCCTACATCACTAGTGCTGCTATTTTCGAGAAATAGGCTAT
TTTCGAGATATAGGCTATCTGCAAGAAATAGGCAATTTTCGAATTTCGAAAATAGGCTAT
TTCTCGAGCATAGCCGATTTCTCAAAAATAGCTTATTTGTTTAAAATAGCCTATTTCCCG
AGGAGTTATTATTGACAGCTTGTCGCCAATACTATCTGGTACTGCTTTATATTGCCTCTA
CTACGTCATTTTCATTTCTCGCGTGATTGCAAAAATAAATAGCATGGTGTTGTTGTTAGG
TACTTACCGTACACCATATAAAAACAAGCAGCACCTACAGCACACACACTCACATCACGC
ATCACAACATCGACAACAACAAACAAACAAGAACATCGTGAGCATCACCACTCATCCTTG
TCGTAAGACAAATAATCATCGTGGTATTGTTATATCTTCTTTTCATCACCACCCTATCTT
CATCACAGATAGAGTGTGCTGAAAAATTTAGCAGACAGGCAAAAGGTGAGCAGGTCCGTA
CACTTATTTTCTGGCCTGCCTCTCTGTCCGAAAAATGAACGAACTTCCTGGTGGAAAGAG
GCAGCGTGCCCTCTCAACCATGGAAGACTTCTACCTGGTTGCCAAGGATGTTCAGCGCCG
TACTGGGCAGAAAATGGCTGCCGATGTCACGGAGGATCGGCGCTTCAGGCAGTATTTTGG
AGCAGGTGTTGTCGTTGCAATTTCTGCATGGACACTGCTCACAGAGCTTGATCTGTTGCC
TGATGGCGTGGAGATCAGCCACTTGTTGTGGGCAATGTACTTCTTGAAGTGCTACCCACG
GACAGAGGAAGGATGCTCTGCAGCGGCATCAAAAAAAGGTGCTGTTGACCCGAAGACATG
GCGCAAGCACACATGGCCAGTCATCTATGCACTCTCGGACCTCGAAAGTGCGGTGGTAAG
TTCATGTTTTGTTCTTTTAACATTAAAATCATGCTTCTAACTCCTCTTTTCCAGATTACT
TTTGAAGACAGGTTCAAAAATAAGAGGCATGACACTCATCTGAGTGTTGACTGCACTGAC
TGCAGGATCCAGCAAAGGGTCCTGCTTTTGCCTCATACAAATTCAAAGGCAAGTCGGCGT
TGCGTTACGAGGTGGCATTGGGAATCTTAACTGGGGAAATTAAGTGGTTGAATGGGCCAT
ATCCATGCAAGGATTGGCCCGATATAAACATTTTTCGTGACGGGCTTATGAAGGAGCTTA
ATCTTGGAGAGAGAGTTGAGGCTGACGATGGGTACGTTGGGGAGAGTCCTTACGTGACAA
AAGTGCCTTCTGCGGTGTTGAGTCGTTCGTCGGAGGAGGCAGATGCTATGCAGAAGAGGG
TGCAGGGGCGGCATGAGACTGTGAATGCTCGTCTCAAGAGTTTTCAAATTCTGGATCAAG
TCTATCGACATGATCCAACTCAACACGGTTATGTTTTCCGCGCAGTTGCTGTTCTTGTAC
AGCTTTCGATTAAAAATGGGGACCCACTATTTGAGGTTAATTATAAAGTAGCTTTCTAAG
GATAATCAAGATTTTTTTTAAAAATCTTAGTTTATCACTGAGCAAAATTCTTTTCCTTCT
TCTTGGTGGTAAGACACTTTTTCACTTGTGGCCATTATTGGTGACATTTGATTATTTTGA
CAACTTTACCTGTAAAGTTATTTTCATGTTTGACATGCATGGGTAGTCACAATCTTTTAG
TTTGGTGTTACCTTTAGAAATATATCTAAACTCAACATAAAGCGTGAGCCAAAATTCTGA
CACACTAGTTACAACGTGTTAACTCATATCACCAAAAATTGTTTCAACGTAAACGGCGGT
TAAAAATCAAAATATGTATCTTACTTCAAACCTACCACGTTTGTGCGAGGCACAGCACTA
AAAAAGTCGTGCCCGTGCTGCTGGCGCTCGCGGCAGTGCAGCGCACGCTAACTGGGCGGC
CACTGTTGTATCTTCTTTTTAACGAAACAAGGCGAATTCCTTTTTGCAGGCTCCAGCTGC
TGCTAAAAAATCTTGCAGCGGCTGCTTGTAATATCTTCTTTACAGATTATTCGAGCTTTT
TTAGTTTAAGTTGAATTTAATTGTTAGTTTCCCTCAACCTCATTCCGTGGTACGCCTGTA
CACAAACATGTTGTTGTCTGCCAGTTATGAGCACACAAGTTACAAATTTCGTTGTGCTCC
ACCATAAGTAGTATCCTGACCCAGTCCTGACCCTATCCTGACCCTATCCTGACCTATCCT
GACCTTGTGGGGAGAGCAGAGCATGATCAAAATTATTGGCCAACACAGGGCCCGTCGCCC
TGTAACTGTTCTTGGATTGAGGTTGTTCCTAGCCACTGGCATCGGCGTACTCATCGGCAT
TCAAACACGGTTGCTTGCCTACAGCAATCACTCACTGTTTGTCAACACGTCGATGGCAGA
TTTGGCACCGATTCCTATACGCACGTTGAATTCTACCGGATTAGAAATTGCCATACAAAG
TTTAATGAAAACATCACCCATATTTTTGTTCGGGCACAGCACGGGTCACTCAGGCAGTGG
AACATTTCATGAATCAATGAGTCAGCCTGGTTGCCCGTGGAATGTGACCGTTGATAAATT
TGAGTATGCAATCGAACGGGAGAGAAATTTGATACAATACATGACACGACTTGTGATCTG
ACGCAGAAAAGGCTAATCCCTCGTATTATGTCACTCATTAAAAATGAAAAAAGTGTGGGT
ATGAGAACCAAGAGAAGGCGAGGGGTGAAAAGTTATGCCGATCACGACGACGACGACCGA
ATCTTATCGCAAAACAAATCTACCGCAATGCAAATAGAAGGGCTCAATGATGGAGGCATA
GCTTTCATTGACTTGGGTAAGAGTAAAAATACTCATTATGCGTTTGAGGTATGATTATAT
TTTTGAGTGCTCTATCTCAAACCATTACTTGCCACGTCTAAACCAAAACCATACTTAGGA
CACTTTCACAACGGTGGAAGAACACTGGAATGCCTCGCGAAGGAATTGGGAGAGAGATCT
CTTTTTATACACATACGCAGAAATCGGTACAGTATTGCAAGGAGTTTCACGGCGACTCTC
AATGAGTCATTGCCAGAGAATAAGTATAGCGATAAAATGCGACTCAACAAATGGAAAGAA
ATTTATCATGGCAAGCTTGATACACTTCGGAAGCGTCTCCGAGACAAATTACAAGTATCT
GACGGTTATGGTGTCGATGACGATCCTCGTCATCTTAAACGAAGCCGCGATAACAAGAAG
TCACATCGCAGGCTGCACCAGGATGACTATGAGGTAGAGGAGACGGTGATCAAAAGACGA
CTACGCCCTTCTCAGTACCCTAATGGTACGAACCCTAGTCGTCCTCGTCGTCGCGGCCGC
CATGGTGGTCATTATCGATCACGTGGTGATGAAATGGAACACAATTATACATCGACGAAG
CAGCCTCTTCCCAAGACGCCATGCCTTGCACAAAATATCGTCAACGGTAAGAATGTTAGT
CATCCAGATGTGGCAATATGTCCTCGTTCTACGGAAGGTCGTGGTCCAGTCAATTTACCC
ATATCGAGTGACGAAGTGTGGGATTCTTTGTCTCCTTTTCAGCAATTTCTTTGGTATGCT
GATGAGATGGAACATCGATGGAATACGCTGCAAAAAATGTTTTATACCAATCATGCAATA
TCATCGGATGTTCGACAGCATGTCCCAGGAGGACACGGGATACCAACTTTCATTGAAGTT
ACATGGGATAGCGAGGATGAATTACACAATGGAGTGAATTGGGTTCGAGAGCAGCTTGGT
TGTTCTCCTGCAATGTATGTGATTAACTCGCATCCACACGTGCATCACAGAAAAGATACA
CTCAATTGTTCACAATTCATATGGGAGGACCTCGAGTATCGAAAGAAAATGAATTTCAGC
CCTGAGACAACAAAAAATTTGTTCCCACATCACTTACCACAACATGTTGATAGTGCAGAA
TGCGTTGAGAACAGACATGAGTTGGAGAGAAAAATTAGGGATTATTCGGTGATTCATGGC
TTTCCATTCAATCCCGAACAGTGGAAACTAGCAATCTGAATATTGGCGACCTCCGACTAT
AATTTTTTTAGTTTATTAAATTCTTAGATAGACTGAACCAAAGCAATGGCTAAACCAACA
TCCGGGACTATGCTGGGGCATTCCCAGGGGCAAATACCCGCTTACATCAGTTGTTATGGT
TCATCAACTCCCTCAGCAACTGCTCTTATGGAGAGAGCCCCAATGGAATTCTCGAGGCGC
CTCCATATTCATGAGGAATATTTTCTATCTCTAGGAAGTGGTAAGTGTTGAACTAATGTG
TACTTGTTGAAGTACCAGCATAGACTTGCATACAGAGATGTTGTGTTCAAGTAAAAAGTA
AAAATTATGATTTTAAAAGTTCTATCTAAAGTGATGCTCTGTTCCTGTAAGAGCATGCAG
TCGGGCTAGATAGACAAAAACTTATCATAAAATAGTCGTGTCAGGATTATTCAGAAATAT
CCGGACACAATACCAAATACGCCCCGTGTTCGTGGAACGAACACGAATAATACTAGCTAT
TCGGCATCACGACTAGCTGTACTGAAAAACAAGAACACGACAATCAACGTGTCACGAACA
GGTGGCACGATCACGATTACATTTATTGTACGATCACGATAAAACGGATCGCACGATCAC
GATCACGGGGATCGTACCATCACGAGTGGTCAAACAGCCTCGACCAATCGTACGATCCCA
ACACTCCCTCTCGAATGCATGCTCATTAGACCTACCACCCTGACAACTTGCGTCTCAAAT
ACTCAAAGGTGGGTCTTGGTAGTCCTTTGGTGAACATGTCTCCTAATTGCTCCACAGTAT
CAATCTTGAAAAGCCTAATCCCCCTCAAGACTATCTGTTCACGAAACCAAATTGTCTTGA
TGGCATAGTGCTTGCTCCTTGGAGTAAACTGTGGTGGGAGAGTCTCTGCGAGCACTAAAG
CTCCAGCATTATCCTCATGGATCGACACATTCATCGTTGCTCCACTCACTGGCAAACCTA
CCTTTGTTCCCAACAAAGAAACCATATCCATTATAGGAAACAGTTCTCGGCAACAGTGAG
CCAAAGCGATGACCTCTGCCTCCATAGTTGACAATGCTGTCTTGGTCTGCAGCTTGGATT
GCCACAAACTGGACATGTTGCAACAGTGATCACAAAACCGGTCCTGCTCTTGACACAAGA
TGGATCACTTGAGTCTTCATGTCCATACATTCCAGCAAAGTCAGCGTCCGGATAACAATC
TATCTTGAGCTCTTTGGAAGGATTCAGGACAAGACCACGGTCTCGAGTTGCCTTGAGATA
TCGACCAATTCTCTTGAGTGCCAACTCATGGGATCTTCTTGGACAAAACATATACCTAGC
ACAACAATTGACTGCATAGGCAATAGTATGCCCAGCCAGATAGAGAAGCATCCCAACAAC
ACTACTGTAGCTGAAATCTCCTAAGGCCGGGTCACCTTCGACATCCTTGACCAGGGGTTT
TGCTTCAGCAGGAGTGAACATTCCTGAGGTCGTCCCGATGTCTAACCCCAGAGTCTCAAT
CACTCTGTCAATCAAACCAGTCTGTTTCAACTCCATCAGCCCAGTTGTTTTATCAATCTC
CATTCTGACACCCAGAAATCCAGCAGCATCGCTTTCCTGCTCCAATGACACACCAGCAGA
GATCAGTTGATTTGCCAGCTTGTCAATGTCGGACTCATCAAGTGCCCAGAAGATTAAGTC
ATCTACGTAACAGATGCACATGACCTTTTCACCAATGAATAGACAGGGGTCAAACGTTGA
TTGTTCCATGCCACACAAGTTCATCTTCTCTGTGAGATAGAGCCAGAATGCCCTTGGGCT
TTGTCGCAACCCATAAAGAGTCTTCTTGAGCTTGAGGACCTTCCCTTGCTTCCTAAATCC
TCGAGGCATTTCAACATAGATATCCTCGCCCTTCTCAACATCAGCGTGAACAAAGGCAGC
AGTGATGTCACCCTTTTTGGACTTCAAACCAAGCAACACTTCCAGTATCAGCATCAATCG
AATCGTAGTCCATTGAACCACTGGGGCATATGTTTCAAAGAAATCTATTCCGTGAACTTG
TTGGTCACCACGGACACAGAAATGAGCCTTGAATTTCTTGATGAGTCCATCAGGGAACCG
TTTTAGCTTGAAGGCCCATGTTGAATCAATGACATTGACTCCCTCTGGACGATCGACCAC
ATCCCAAACACCCATCTTCTCTAAAGTCTCAATTTCCTTGACCGCAGCCTTCCAGTATTC
GTCGGCAAATGGGCTTTTCATTGCCTCCCACCAGTTTGGATTGTCTGCTTTTGATGCTTC
TGCCTTAGCCTTGAGGAACAAGGGATGAACCCAATTAACAATGAGTTCTTGAGTCGTTCC
TTTATAACCACAACTGTTTGCGGCAAAAGAGATGAAACAAGATAAGGGACTGTCCAACAG
CTCTTGCACATTAGGAACATCATCTCGCAGTTCCATGGCGTTCAGCATCCGATCAGATTC
TTCCATCCGTTTCTTCATTCTCTGACGATACTTCATCCTCTTACGGGCAACTGCACACTT
GTAGGCTCTAACAGACATGTCTTGACTCTTGGAACAGGCAAAGACATTGTGATGTTTGTT
CTCAAAGTCAATGACAAGTGGTTGCTTCTTCTTTTGATTACGCCGTGGATATCATGGACT
GATGTGTTCTTGCTCGTTTGCACCAACATCTTCACCAGGATCAAAAGTTAGTTCTGGCTC
ATCTGCACCAACATCTCCGCCAGGATCAAAAGAATCACCATGATCGCCAATTTCTCCCTC
TTGATGTGATGGAGCAATAGAGTCATCTTCGGAATCATCATCATCTGAGTCAGAAACAAT
TGAAAGTGGCGGGATGTGTGGATCATCATCATCAGGTGTGGTTTCCGTGAGGGAGGTGGG
AGCAGGAATTCACATACGCTTGGACCGCTCCCTCTCTTGGGTGATCTCCCTCTGGTGACG
AAGCCAAACTCGACGGTCCCTTCATTCTGACTCATCCAACCAAACTTCATCCATAGGTGG
AGGGTGATAAACAAGGTTACCAGAGGAATCAAACTCATCTTGGGCATACACATCATGATT
GTAGTCAAAAAGGGTGTTGCAGATGGAGTCAACCAAGGCTTCATTGTCACCAGAACTGAA
TACAGTCTGAAACAAGTCGTCAAAGACCACATGATATTGAGGAGAAACAAAGCCAGTAGC
AAGATGGTGAACATTAGCCACTACGGATGAATGCTCGTGGGAGAAACCCATGAACTGGCC
AAGGCAAGACTGGCAATTCCATTTAGGAATCTTCTTCACATCCTGTAACTTGGGATCAAG
CACAAAGACAGGAAAACCCCAGACATGGGAACGTAATAAATCCCTATGGTTTGCCTTGGT
TTTTGAGAGCAATTCCAATGGGGTTAACCCAGTAGTTTGGCTAGGTATGAGGGTGTGAAG
CCATGCAACATGCTTGACGGCAAAACCCCACAAGGCCAAGTCATCGACTCCTCGTTCAGA
CCAAGGAAGAGAAACATGAACCATGAAGGTCCGGGCCATGTAGGTGATAGTCTGTATTGC
GCTCTCAGCCAATGCATTCTGATGTTTTGCACCAACACCTGAGAAACTCTGAGATTGATG
CTTCTGTTTGCAATCAGCCCGAAACATATTGGCAGTGAAAATACCATTGTCACTGTGCAA
GTGGGAAATTTCTGCAGCAGCAATCTCCCAGAGCCATTCTTCAAAGCGCATCTTAGACAT
GAGAGTTTCACCAGCACCTAACGAAACCTGACATTCGACCCAAATGATGCCAGTAGCAGC
GTCCTGAAAAATAGTCCCACCATGGAATTTCTCACGAGAAGACTCTTTACCATAACCACT
AAGCAAACGCCCAGGTGTATTGACAACAAACTGGTCAGCGGAAACAAAGTCACCCGCCTC
ATACTTGTTCCTGGATAGTAGGCCTTCCTTCTCGGGGATTGCAGTGCTGCACTTTACTTG
TGGATTGCAATGCTTTCCACGAGCCAGCTCACAGGAATGACATAGGGGAATAGGACAATT
TGGTGTAGATGCAAATGTGGGAGAGATAACTGGTGGAAGTATGTGTTCTCTTCCATCAGC
ATCAATGGCCTTGTTCTCTCGCATCATTTCCTGAATGCGTTGCATGCCAATTCCCAATTT
CCAGTGCCAAGTCAGCAGTTCTTTCTGAGGACTCGAAAGATTAGCGTTTTCATCAGTACC
AACACAGGGACAAATAAAATCCTTCCAACAGGCTTCCCAAGAGTCTGAGTCAGATCGGTC
TGGCATGAAATGGGGAGAGGCAGCTGGAAACACTAAAGACATTCCAGGTAAGTCACAAAC
GCCCAGCTTCGAGACAAAAGTTAAGCCAATCTCCCTCTGTTCCTCGGCAGAGACTGAAGG
ATTCCAAACCATGGGCAGATTGGAAGGTCCTGCATCAATTGGAATGACAATATTGTGGTC
CTTCAAGTGCATTACAACCTGTTGACTGGTGATGGTGCTTGAATAGTCATGCATTTGATG
GTAAGTTTGTGGACTGAACAGGCGAATGTCTGCTGTTGGCAAGTGATAGGCAACACACAG
GAGAAAAACATCTTGGCCCTTGTCATTTTGAAAACGAAAGATGACCGTTCCAATCCCAAC
TACGTAGTTTGTCTTGGTGACATCCTTCACTGGAATATTAACCTCGAGGTAATCAATGAA
GTCAGCCCGATAGGGAGTAAGTCCCAACGATGCACCAGTATCCCACACCAGAGGAGTATT
CTCAAATGAGCTAGAATGATTGCATGGCGCTGTGGTGCTTTCAAGGCTGCAACGGAAGAC
ATGGAAACAATCCACCACTGACTGGGCTGTGCGTGGATCCTTTAATTCATTGAGTTGCTG
GGAGCCCTTAGGTGAATGTAAGAGATGTGGCAACTGAGTGAAGTCACGGTCACCATAGCA
CCAGTTGTGCAAAGCTGTGTTGGGGATTCTGGTGTCGGGTTTGAAGAAATGTTTATTGCG
TTTGCGGTAACTCTGGCGAGAGCAAGCATTCCTTTCTTTCCACTGTTTGTGCTTCCGATA
AGCAGGGACAAGGAGCTTAGTTCCATCCAATGCCCGTAGTCCATTTCGATGACGGCACTT
GAGCACCAAATGATAGGCCAATTTCCTTCTCCTTCTCATTTTGTGAGCCCTTTTCCTCCA
AGAACGTGCCTTACGTCTACGTCTGGAGTGAGACACACAACAGAGTGAACCACCTTCAAA
AACACCAAAGAGGGTGAACATTGATTGGAGGAGACAGTAGCAAGTACCCCAACAAGATCC
ACTGCCACACCATAACAAGAGCGAAACCAACATGAAGAAACAAAATCCAAAGCAATCAAG
AAAACCTGGATGATAAAGGATAGGTGGGTGATGACCAGGCCAGGCCCACCATCCTAGTTT
AACAGTGTCTTGAGATCGGAGAGGAATGCAGCCACAGTTGGATCGGTTACGGTGCGCTCA
TGATGCTCACATACAGCCAAAAGCTTGCTTTTGTCGAGGGGAACCGCGCCACTGTTGGTG
GAATTAATGGAAGCTAGAGCTGAAGAAGTTGCAAGCAAAGGAGACGAAACAAGCCCTGCT
TGACGCTGTTCTTTAGCAATCTTCTGATGATAGGGATGGGTTGCAGGCAATGCTGAGGGA
AAGGAAGATGGATTGGAAGTGAAAGCAGCATGGAACCCTGAAGTATGGGTGCAGTTCCAT
CCACAACCCTTGCTGCAAAACATATGCCAGACGTTGTTAAATTTCTCAATGCCGCTTCCA
GAGGGCTTTTGTTGATTTCCACAATTACCAAACCTTGATCTCTCATATTGCTTGCTACCA
GAAGCAGAGCCTCCAGACCCAGATTTCTTCTTCTTGTCTTCCTCCTGCTTCTTCTTGTTG
GTCTCAATGCGAGCTTGATCTTTGGGCAGCTTGTATTTGTTGACCCCATGGTCGCCATTG
CAATTCCAACAGGCAACAGCACGACCTCCTCCACTGGGAATGTGCCAATTATTTCCTGTG
GACAATGAGTTATGAAGATCAGTGGCCTTGGAAAGAATGCCCAGAATACGACCAAGTGCT
GACTGGCTTCCTCCAGTGTAGGTAGTCGAAGTTTGACCAGGGCGATACATGGTACTCTCC
AACTTAAATACCTCCGTGAACTTGGAGACAGAACCCTTGGCAAGTCCATCCATCACCTCA
CTCACAGCCTCATCTGACAAGGCATCAACTCTTGCAAGGCTTTTGACTACAGCAGTCAAC
TGCTTGGCGGCAAGAAAAACATTTTCACCCTTGAACTTAGCAATCCCGTCTCTGCCAAAC
CTCGTAATAACAGACTTGAGTGCAGCAACTACATCGGTAGTCATCTGGAACATGTGGGAT
AGGATCAAGTACAGATACGTTGCACCACCCTTCTCAAATGGCTCCAGTGCCTCAAACGAG
TCCTTGATACCGTCCTTGAGGTCTTGTGTGCAGGAGTTGCAAAGAAAAGCAAGTAGCCAG
GCTCTAGACCTGCGATTCTCATCACCAGCTTGACCATTAACGTCAGATTGCCATTGCTTG
ACCTGCTGCAGGGTAAGATGTGTCCAATCCTCAAACAGGTTAATGGTTTCATCACCATAC
TTTTCCCAAAGGGCAGTTGCAGATTGATTGGAAACTTTCCTAACCAATACAATCTCCATA
AAATCATATCCAACACAATGTTTTTGGGCATCTTCAATCTTTGAATAATTCCCAACAAAT
TGTTCTTGGATATTGCGGTAGACAGCATTCCCTGGATCTGCTTTGCCATCCTCACTCTTA
GTCACAAAATGCTTAGCAGCACCTAGTTTTGGACTCAAAGCAGTAGTGGCAAGGGCGTAC
GCGGATGAATACTCCTTGGATCCCTCTATGCCACTCTTGTTCTTGGGAATGATGACTTGA
TTCTTTGCGAAGTCAAATTCACTAATAGGACTTGAATCCACAAAGATATTTTTGAGTTGA
TTGATAACGTCAGCATGCAAAATTTGAGTTGTGGCACTAGTGAATGGGATCTTTTAATTC
AAATAATAATGATCAATGTGCTTCTAAAATGGAAAGGAACCACTATGTAACTTATATCTA
ATCCTTTGACCCCTGTGCCTTTTCTTGGTCATTTTGGCACGAGGAGACTCAGTATATGAT
TGCCTAATTCCAGTATGGGGTCTGGAATATTACTTTCAGCATGAGGGTAGACTTGTGAAT
AACACGGAATGAGTTGAAAAACCATCATCTCACCTTCCCCTTAGAGAAACACGGAAACAG
CTTTTCATTCACTAAGTGGGTGAAGGTTGCAGCTCCAGAATAAGTCTGATGATCAAGATG
GCAGACAAGATGTGGACTGCAAAGAAGGAATAAATTTCAAGATGTTAATCACAGCACCAG
ATAAAAATGAAGGCTTCATTTTTTTCTCACCTTGCAGTCATCACCCCTGTTCAATTTCAT
TCCTTGTATTGTTGCAGTACAGCAACGTACAAGGTTCAGTCTGAGGGATAAGATACTAAT
GTGGTATCAATGGTGCAGTAGTAAGTTGTAAATGAAAATATCAATGTAGAAATGGGATGT
CCATTTTTTTCACCTTATGCATGCGGCACGTGTTCATTTGGAATGTTGTGCAAAAATGAA
AAACACAAGAGTATTGGTCAATCTTGGGCGTGTCATGATTGGGCATCAATTTATGCCAAG
TACTTTTAAAGGACAAAGTATTTTTGTACAGATGTAGGAATAGTATGAAAAGCATAGTAA
GGACAAAGCATGAAGTCTCCTCTGAAAAAATTGAATACCGTACCACACATACAACATACC
CTCAATGTGTGTAGAATTTTGGAGTTATTGACAGACCAATCCATATAATTTTGTTAATAT
TTTTAGAAAATTTCACTCTAGGTTCCACATTGGTAGAACAGAAACATTGATGCTAACATG
GCTTTTGCTATTCCATGTACTCCTTCAAAAATGCGATAAGTTGCTTACTAAGTTTGAAAG
GAATGACAAATTGTTGTGAATTTATGTAGAGCTGGAGAATGCTGATCTGTTACTGTTACT
AAGGGATCTTAGTGTGTTGGTTGCAGGATTTCAAGTCTCTATTAAATATAGACATTTTTT
GAAGTGATATATATAATACATAGTTCTTGTAATCAAAACATGTCACGATCACAAAACTTG
TAATTTCTCGTGATTTACTAGATATCACTCAGACCTTTTAAAATATGTGTTTTGTCAAAT
TTTTATTGTGCGTGCTAGATTGCGATCATAGGTAATATCATAAAATATCTTTTTGTTGTT
TAAAAGCAAGACCTATATCATCGTTGATTGGAATTAGAAATATTTTATTGTCAAGATTTT
TTTAAAATCTTAGTTGTGATGGAAACTGAGCCGTTTCTTCTTCTTCTCCTTCTCCTCCTT
CTCCTCCTTCAGTCAGACAGTTTTTTCGCTTTTTGCCAAAACAGGTACTGATCATGAAGT
TGATGTGAACTTACCTGTAAATAATTCATTTTTTGCTTGGACTTACACCGGTAGTTATAG
TGTTTTAAGTATCTGCCTACCTTTAAAATTATATCTTTTTGTATAACGTATGACATTATT
TTCTAGAATGTTTCTGTAAACTTGAAGGGAACATTTGTCACAAATTATCATTTTAACCCT
CGAACGGAGTTTACACTTAAAGTGTGTTAACTTGTGCAGGATTCTGCATAAGTTATATTT
ACAACTTGTGCAGAATCCCGCACAAGTTAAGCCTTTTAAGGCTTTAGAGCTGATCCTGCT
TTTTTGCACGATCAGCCCCTTTTCGGTTCTCGTGAACTGATTATCATGGCATATTCACTA
ACAGTTAGTTGCTTGCGTTGAAAGCAACACTCAACGCATCTTCATTTCACCGTCATCACG
CACCTCACGCCTCCGCTGTGCTAGTTGACCGAGGCCTTTTCACTCATTCCTCTTCCTCTC
GCACCTCCGCTTTCACTGGATCTTTTAGCTTTCCTCCTCACGACCACTGTCACCTCACCT
TCAAGTGCTCTTCTTTGCATCGACTGCGTACACTTTCTTTGACTGTGCACATTTTCGACT
GTCGATCAGACCCATCTTTTGAAGTGCAAGTCATCAACAGTGCACAATAGTGCACTCTAT
CCACCCTCATTTTCCATCCGTTCGAGAGTGTGCTACCAGAGGGACATGTGGGTGAACTCG
ATTTCAATAGTGGCGTGAAGGTGAAAGTTTGTGTCTCGTTCGAAAATGCAATATTTCCCA
TCTCTCACATTCGCAACTTCATACAAGAATCAAATGTTCCTGGTTGGTCTGTTTCTTTTG
TTGGGGATACTTTCACAAACGCAACAATTGTGTGTGACACTGAGTCCATGTGGAATGAGG
TCTTTTTTTATTGCACAATCAAAATGGAACAGTTGAGCGAGGTGGTTTATGATACAGTGG
CTTAGTCGTGGCAACATCGTGGGATCATGTCTTTGTCATTTGGTATTTGTTATGGAATAC
TAATAACTTGTCAATAACTTTGACTTGTTATGGAATACAAATAAAGTGTCAATAACTTAT
ATTTACTAAATTGTTTGATGCACAAATACATTACTCATTGTTCTTTATAACATTATCCAT
ATATTTTTACTTATTCACCCCTAATCATTGTTTTTTTTTCCTCCTCTTCTTCTTGTCAAG
TCCATAGATGATCTGTACTGACTGAATGAACATGTTGACGCCGCCCAGTGCTGTTTGAAT
TAGGTGTATTATATCGAAAATTCGAGTTCAATTTCCACAGTCCGTTGGCAATTGGATGAT
GTGCAATCTCAAAGCATGTGAGTCCAATTAATTGTGGATGCTTGAATACGAAGTTGTTGC
TCGCAACACATATCGAATGTGCAAAAAGAGAGCAATTTGGATTGCTGCAACTCGCCATGT
TTCTAAGGCTACACGAGCCACGGTTTGTGAGTGAGTCTGGTGTAGTATCCATGATGTCTG
CTAGTTGTGCTTCTCAATCTTCCTTTTTGAAAATGGATTGAAATCCATCTTCAAGACGAC
ACACACAGCACTTCACTCTGAACCCACTGGGGACAGAACCTGGGTTATGTCCTTCTAACT
TCGATGATGAATTAGCTAATTAGTTTTCCGTGAAAAGTTAACACTGGTCTCATCATGGAA
TGCAATCATTTGTTTGCTCAAAATGAGCCGAAACTTCCAGTTTGTAAGAGTGAAACGACG
CATTCCAGCATCGTCGTCATGAGCAGCCATATTCCAAGCAACATGCCCGTTAACAGACAT
AAAAAACATATCCATACAGGCAATCATTGTTGTTTAGTGGTTCGCATTCAGTTTCATCTA
ACAACTCTTTACCACATTGCTCATTGTCAGAGTCAACGTCTTCTGTCCCTCCTTCTGCGT
CGTTTGTAGCATCGACATCTTGTTGCATAGAATTGCGTAGAACTGGAGCCATTCTCAAGT
TTGTGAGGCGTCTGGTTGAAATGGTGGGACCCTGATTACATTCATCTTTGTTGGGTATAG
TTGATTGTTGAGATGTCCCGGAGGATTTTTTACCTGACTGTCCTTTATTCCGTGGCTTAC
GTCAAACAACACACGGGCCCTTTTTAGACGAGACACCATGTCCTTGTCGTCTCGTGAAAT
AATTCTTCGGAGCTGAGAATCGTTGGTTATTATATGGGGGATTGAAGATGTATCCCATAC
AATCTCATAGACAGTAACGCCCTTTCTTGGTACTGTAATGACTTTTCCATTGAGGTACAG
TTGATTGTCAATTTCATCGAAGAGGGTTCCTTCCGATGACAAAAGAAAGAAGGACTTGGT
TGCACGTACGCAACGATTGATGAAGCTGATTCTGCATCGTGATGGACGGTTGTTGGTATG
AATATCTGCCAACAGTGGTTGGGATTGACCAACAGGTTCAGTAAATTGTATACCGACATT
GTCAGTGGTTGGATCTTGATTATCTGTGCCATGGGAGAATAGGGAGAGCTCTGGAAGACA
TGGAAGCTCTGGTAGCTCCTGAACTGGAGAACAGGCAAAATCACTCAACTGTGATGGTTC
CAGCAGGTCTGGAGAGCCCTGAGATTCTGGCTGAGTAGAGCCCTGGGTGTGACCGTCAAG
GGGCTCTGAATCTTCCAGGAGATCGGGAGAAAACTGGGATCCAACAGGTGGCGATTGCAT
CTTGAAACGAGGTGATGAGGACTAGTTATACTAGTTATTTTTGATAAATGAAGTGTCGGC
TATGTAGTTGTGCACTGCATAGTTCACGACACTAATATGCATGTTGAATGCGAAAATGAT
GGCCGGGAGACATGGGGGTCTCTAGAGTCAATTTTTCGCGAGGAATTCAGCTGACTCATC
AAAAGGCCGTGAAAACGACCAGAACATGGTGAAACGAGGTCATTTTAGATAACTTGTGCA
GGATTCTGCACAACTTAATTAACTTGTGCCGAATCCTGCACAAGTTTACGTTCGAGGGTT
AATCATACAACAATGGTTCTGCAAACTTGAAGGGAATGTTATCGTGTCACAAAAGAGTGT
CTACGTCTAACAAGAGAATGATTTCGCAAACTAAAAATGGGTACATACTTTTAAAATGGG
CGCGGGAGCGCGGCGCGCGCGAAGCGCGCGAGGCGCTCTCGCCCATTTGCAACTATGGTA
CTATAGTACATATTAATTAAGCGTAGAAAAGTGGCATACTACTACGAGCACTTTATTTCA
AAAGTAAGTCTTCCTCTGTCTCTACAAATCGCATTCTGTTTCGCTAGCTACAAAAAATCT
TGCACTGGCTGCTGGTAATTTACATCATAGATCGTTTCTATGATATTGACGCGCGGTAAT
AAGGATCCCTTATTAAGTCTGGATTGCTCTGCTTGCTAAAAAATATTATCAAGATTTTTT
TTAAAATCTTAGTTGTGTTGGAAACTGAGCCGTTTTCTCCTTCTTCTTCTTCTTCTCCTT
CTCCTTCTTCTCCTTCTTCTGCTTCAGTGAGACAGTTTTTTTGCTTTTTGCCAAAACAGG
TACAGAACTATAAGTTGATCTTAACTTACCTGTAAATAATTCATTTTTCGCTTGGACTTA
CACCGGTAGTTATAGTGTTTTAAGTATCTGCCTACCTTTGAAATTATATCTTTTTGTATA
ACGTATGACATTATTTTCTAGAATGTTTCTGTAAACTTGAAGGGAACATTAGTCACAAAT
TATCATTTTAATCATACAACAATGGTTCTGTAAACTTGAAGGGAATGTTATCGTGTCACA
AAAGAGTGTCTACGTCTAACAAGAGAATGATTTCGCAAACTAAAAATGGGTACATACTTT
TAAAATGGGCGCGGGAGCGCGGCGCGCGCGAAGCGCGCGAGGCGCTCTCGCCCATTTGCA
ACTATGGTACTATAGTACATATTAATTAAGCGTAGAAAATTGGCATACTACTACGAGCAC
TTTATTTCAAAAGTACGTCTTCCTCTGTCTCGACAAATCGCATTTTGTTTTGCTAGCTAC
AAAAAATCTTGCAGCGGCTGCTGGTAATGTACTATGTGAAAATCTTTCGATGATTAAAAA
ACGTTTGATTTCGAAACGAGGAAGGCGATATTCAAAATAAAAAAAATAGAGCAAACAGCG
ATGTCTCAACTGCTCCCAATCTCGAGATCTCGTTCCATTCTCTTGACCCTACTCGTACCG
TACCAGACAGGACTGTTCCGTGAGATATCACGTAGACAAGTTTGTTAGCAATTTAATGCA
TGGTTACGACACCGATGCTATGTTGCGTTTTGCTCTCTGAACATGCACCGCGTGATGATC
AACCAGCCCATGACACTTATGACTTCCCGTTGGAGTTGAATGATAAGTCAGCTCGCCGCG
TCTCCGCCAATAGAGCATGAATTCCAAAACTTACCTTCGGCCTTAAATGTTAAACAATGA
ACGAGTACCACGATCCTCTCTCGCGCGGTCCCAAAGGCCATCCGCACATTTCGTCACAGC
CTCTCCCGCCCCATCCCGACAGCAGCGCCGACGACACCGTCTTCCGACCAACCTTCGAAT
GTAGTCAGCCCATGTTCCCTGACGCTTCTTTTGACCTGAGCACTAACAAATCATCTACCT
CTAATAGTCATCGTCGTCCTTTGCAAAGTCCGCACATGACCCCTCCTCCTTTGCCGCCTA
ACACCCCCTCCATGTACACGAGAAATTCTCTGCCGCCCCCATTGCCGACAACGGTTCACC
GTTCCAATGCTCGATGGGACGATCCCATCCCACCCTCGCCCATGCAAATCATCATGTCGA
GACAATCTACATCGACATCACAGCAGTCGGGAAGAGAGGGCAGTCATCCTCGCGAGGCTC
GAGAGCCACAGCATCATGACGTTTATTATCAGAGTCCAGGGGCTTCTCCGTACTCCAACA
ATCCGTATAACTACGTAAGCGCGCTTGATAGAGAGGAGAGGGAACCTCCTCCTATTGCAC
AAAGGCAGTTTTCTCCTGGGTATGACGGGCAAATTGATCCCTACGACCATCCGGGGAGAG
ATTCCTACGCCCGCAACGAGCCTCAACGAAATAATCGATATGATTCTCATCCCGATGAGT
TTCATTTGCAAAATAATAGTAGTGAGACTCATCCGCGATGTAATTGCGAGAATTGCAGAC
GATGTACGCAGCCATACAATTCAAGATGTCACGATGATCGAGATCGATGCTTGCATCATT
CTTCCCGTCATCAGCATTATCATCAGGAGCCACACTTTGCTCAACAGCGCCGTGATGATC
ATAAGCAGCATGTCAATCACAGTCCTGGTCATGGGAGACACCCGTATGGCCACTCATCAG
AATATGGGAATGTTAACTATCATTATGATCACGAGGCGAGAGAACCTGCTCCGAGTCACG
ACGTGCAAGATGGACGATACATCCAGACCGACAGAAGAAAACATGCTTCCGATTTGTCTC
CAGGACATTATGGAAACTATAGTCATGACAATCGTAGGCGTCCATTGTCAACATCGAATG
AGCAACAATACAGAAATGGCTATGAAAATGAACGTGATAGGAGAGCTGGCTTTGATGGAA
GACAAAGTCGCGGAAGATCGCATGAACGAGGGAAAAACACGCATCATCATTCAAATGGCT
ACCACGATGGGGACGATAGACGGATGCCACCCCCAAATACACCAACATCACCGCTTTCAT
TATCCACGCTTGATGAGCGTCCTCCATCTAGACAAGCATGGAGTCCCAAATCAGACAATG
CAACATTGCATGTGGAAACAACCTATGTGCCACAGTACGTCACTTCTTCTTCTGACAAAA
ACGCGCCCGAAGTCAGTAGGAGGGATCATGATGCCAGAAACAGCAATGGATACCCCTCTG
AAAGGATGGACTACGTACATCACCATGATCGAATGCATTTTGATTCTAGAGGTAGCCATC
ATCGTGGCCAAGAAAGAGGAGAGCCAGTCAACACAAGATACGCCGACGAAAGACAAAGAC
GAGATCAGAAGCACTATGATGATCGGGGCCGTTATCAGCCTAATGATAATCAACGTCACG
AGCACAATACTCATTATACCAACGAAAGACCGAACCAACCAGCTCATTACAACGGTAGCA
ATGTTCCAACGCAAGTGTCATATTCTTCTCACGAATCCCAACGAGAACGTCGTTACAAGA
ATACATCTCCCGATTGTCGAGACGATTACAGCGGCTCTACCATACCAACTCATTCCACGG
TAAATCCAGGTCCTCATAATCGAGGACATTATGATAATCAAGAGCCAAGACAGCACCTTC
GTGTTGACATACCCGTTTCACCAATTGTCCCCGCAAACATTCAACAATCCAGCTACGTTC
AAGGCATGGGTAACCATCACAACGACACTTACCAGAATTCCCCTCCCAACACCAGTCGGA
GCAGTGGTTACCAGCCTACTTCCTCAGCTCCTTCTTACCACAACCACCCACCCATAACGA
GCCGGAGCGACCCAATGGATCACTCCCAAAGACCTGATACTCGAGTCGCCATCGCAGAAA
GAGAGCGACAAAAGTCAGAGGCGAGGCATCAAATAATGAAAGAAATTCATCAGGCTACTA
ACATGAGGAATTCGGCAATTGACGAAAATGACAGGAGATTTTGGGACAGGCAGATTGCTA
CTCTAAATGAGTCGTTCAAACAACTGTAACTAAGCCAGAACTATGTTCTTAAAAATTATG
TGTTGGGGTGCAGTATAGTTTGATTGTACACTTAATGTGTTTGATTTAGAGAGAGAACAG
ATGGAAGATAGCTTTCTTGTAGAACAAAGCCATAGAAGTGATTCAATGCACCGTTGAATG
CTTCTAGCTTACAGTACATACAATAATTGTTTACAAATCACTTGATTCCCGCATCGTTGG
TCCAACTAGCCTTTCCAACATGTCTGGTTATCTCACATTTTCCATCACCGTATCGGCCGC
AACCTTGCATTGGAACTGCTCTCGCCAAAACTTCTCTGCCCAATACATTTAGAAAAGTGG
TGTCCCACTCTCCTAATGGCAACCGCTGAAACAATTCACATGGCAAGGTGCGGACATCGT
TGATTTCGTTATTTCCATTGACGTAGCGATAACGAAATCTTTCGACAGCATCTCCTATCA
TCTTTGGTCCTGTTGAGGACAGGACGTTTCTGTCGGTACCTCTCTCTATCATGATCTCGA
TGGTTATATTCCAAAAGACATGGCCTGGAGACGATGCAGTCATCAAACTATTTTGCCATA
TCTCATTATACCTGTAAGGTGATTCGACGAGGCCGACTCCATCAGGAATGAGACGTTCAA
ATTCATTAACACTGGAGGCGTGGATGGAGATATCTGTATCCGCATAAACTCCTCCGTACA
TTGATAAAACCAGATATCGACATGAATCAACTCGCTGTATAGTATGAGGGAAGGAATGGT
ATGTTTGTAGAAATGCAGGGAAGTGATCCTCCACCAATTTCCGACATGAAATATCAGACC
AATACACTCCAGTCCAAGTGGTCGAAGAACCTGTCGAAATGTTAGGGAATTCCTGACTTA
CGGGAGACATCGCCAATAATTTGACCCAAGTCTTTGTTTCATGTGTCAGGTCCCTAGTCT
TACTTTGGAAGTGAAATAGTCTGTGGAGATTCTCTGACACATTAACACTTATCGACTCCG
CAAGAACCTGGCATGGATCTCGACTCGTCACATTGGAGTAGATAGTACCGAATCCCAGGA
CTGCGATTGTGATTGACGCGATTGCAACGAAAGGCTTCATAAAGAATTTCCACGACCGAC
CAAAACGAGATTGCACAACTTCGTTTCTGTAAGTAAAGCCGGATGACAGCTTCATGTTTG
CTCTCGATGCCACTCCCCTGAAATTTCGCTGCCGTAGATTCATGTCGAAACCGGTCATGA
TATTGCATGCTACTTATAGTAAATAACAAATAGAAATCAATGGACAACTTGACATTAATG
TCATAACCAGCGCATTTGTCAATGAAGACGATCCGATCCGATGCTCTCCTTCACGTCACT
AAAAATCAGCCCGCGATTATCTAGGCCAAGATAAATATCTCGAGATGGATGACTTTGAAT
GCGCGGCCGTTCTCTCTAGACAACAATCTTCAACCCTTGGCTTAGACGTCGACGATGGGC
AAAGCAGAGAGACACCTCCATCCAGTAAGCAGCTGTAGCGATTGTTAGTGTGCGTCGTCC
GCTTTCTCGTCTACGATCAACCATAAGATCGATGAAAATGGCAAATAACAGTTGCACGTG
CAGAGACAAGAAACGTGATGCGCTCTAATGGGATCTATTGTTATCTGATGTTGTTGAACG
CGGTGGTAGGAGGAAGCGGGAGGAGGAGGGGAGTCGGGACGAGGTGTGCCAGCAGTCTGC
GAAAGGTATCGTACAATACAATACACAACAGGAGGGGGACATCATGACAAATGCTAAGGT
GAACTATGGTATTGTAATGGGATTGTACCTTTTTAGTTGACCTTCATCTTCACCAACCAC
ACTACATTCATCTAGCATTGAAACTCAATTTCAGCACGATGGTACCAGTTTAAAACTACT
TTGAATTACAAAAATGTCAACTAGGACGTCCAACTTTGCTACTTAATTGCAACTGCTCCA
AATGCACCCAGTGAAAATGTGAAATGGTAAACTTCTCAGGGACAGTCTCTCAAACTCCAA
AGTCCCTAAGAAGCAAGGGTCTTTTTAGGTCTCCCAAGGCCGTGTTCTGAAATTGTACTT
CAAAATAGTTCTTCATATATTTTGGTATGTTCTCTCTGTAAAATCAGTGTCAGCTATTTT
CTTCAGAATCCAAACATGACACAACTCATAAAAAGTCAGCCGTTTGGTTTCAACGCGGTG
ATGTAGGTATGGATAGAACTCCCCATGGAGTACATTCCCCGTTGCTTGTCGAACCATTAA
TGAATTAGAAAGCAGCATTTTGACCCCCTCCCTGTCCATTTCTTAACAAATCCTGTGCCC
ACATGTGAGCAACGCCCTGGGACAAGTTTGTCCGGTGGCAATTTGGGGCAGACTCTGGGT
TTGGATAAAGTCTCTGCCGATGCAAAGGGGCACGCCACCGTCAAATGATCAAATGGTGTG
ACAAGGTAGGGGGACAGGTTCCATGCAGGTGTTGTCTTTCGAGCATCAGTCACTTAATAC
TCCTAGGTGATTGGACTGTTCCCTGCACTTGTGCACATCTACACACATCTAGTTGATAGA
GAGGTATGTTTTAAATTCATTGCCTTACCTCATGATCCCCTTCTACATTTGTGCCCATCC
ATAGTCCTCCTCCTCGTTGTCTCTTTCCGAAGATACTTGGGTTGCCACGACACCAAGCAA
TCCCTGCACTGCATTCTGCTCCGTCTCACCAATATTACTAATGCCATCTTCATCATCACT
CTGATTTGGGGAAGAAGTAGGAGAAGGACAGGGGATCCACTCAACACACCAATGTCTCAG
AGCAGCCAGATCATTTGCATTGCTTGGTCCTTTTTCTACTTTTTGTACTGGAGGTAAGCC
CCATACTCATTCTTGCCACATTGTCCAAACAAGTGAGTCCTCTTGTGGCCATATTTCTCC
CGCAATTTTATGACTGAACTCACTAGCTTGTTTGACTTAGTCTTCCTCTTTGATCTTATC
TCTTGTTCTTTTTTGCCATCTCCTCCCAACGTTGTCAGAATGGCTCGAGGAACCTTGGAT
CACTCAGACTGTGAATTGCATTCTGAGCCAATACACCTGAGGTAAGTCTTTGACTCTTCT
GGATATTCTCGGAAATTGAAATGCTTTCAAGCTTCCTCTTCTTATCTGCCCTTTTTGCCT
CTTCAGATCTGCTTCTTTTACAGAGGATTTGTTCCAGGACAGAACCTGCTAACCCAGCTT
CAACTTTGATTTGGGTAAGGTGAGTGTTAACATAAGAGCTGAGAGAAGGGTGCTTGAGTA
GTTTCATGTTGGGTGGATACCATCCGCGGACAGAAACAGCCTTTTTGTTGTTGTCAACAT
TGCCATAAGATTTGTGGAAAATTTGTTGAGCAGAGGCATCACATCTTCAGGTCGTATTGC
ACGAGTTAGTTGTTCTCATGTTTCCACACCAAGAGATTAGCTTTTTATTGGTACCATTCT
GACTCAGCCATTCAATTCTGTTCTGATGCATTGCCAACTTGCCACAATGTTGTGGCATAT
GGGACACCAAGACAACTTTCCAGAGATGATTTTTGTCATTTAAAAATTCAACAAACTTTG
GATTGAGACCGCTCTGGTGTCAGGGGAAAGAGATCAATCTGATCAAAGTATGTGAGGATG
CCCACCAAAATATCACCTGTGATTCCACCACTCTCCGAGATGTAGGTAAGGCAATCAATA
ATTTTGCCATTATCTATGCACGAAGGCTCACCTGGATAATACTTTCCATCTCCAAAATTT
TACCTAATATCAATCTCCTCTCCATCCTCAGTCAAATTGGTGTGATGCAAAAATCAACTC
CAGTCCTCCAAGTGGCTGCGTTTGTATTGGAAAATAACTGCACAGCAGACTGCCTTGCTT
GATGCTGAAGTGAATGGAAGCGAGGTAAATTTCTAATCTGTTGTTGATGCAATTGTTTGA
GGGACTGTTTGATTTTCTACAAACCACCTACATGCCCATCCTTCTTTTGTGAAGCAGCAA
AATCATTCTCATCAGTGAACAACATCGACCCAGGTTTTGTGATTTTGATGGATTGCTTCT
GACCAAAACGTTCCGTTTCATCAACAGAATTGCCATCAATATCTGTAAAGATGGGAATCT
GGAGAGATACTGCAATGCCAGCATTGAGCATCTCATCATGTATCACTTTGTACATTTGCT
TAATGTTTGGTAAGGTTGTCCATTCACTCCTGTTGAAAGCAAATTTTTTGCCTCTTTTAG
TAACAGTTTTGTGTGTGTGTCGCTTTAGGAGCCCTCTCCACCAAGCTCTAGTGACAAGTC
GGGGTGTGAAGCTGTTCTTGCCAAGGTTGTGAATTCTCTGGAATTCTGCCAACCTCTCTT
GAGTGTATGTCTGATGGATTACGTTGTTTGTCAACTGAATCTCTTCCCTGCAAATTAAGG
GTTGTCAAAATTTGCCCATCTGAATTCAATTTACAAAAAGGCTGGCTCAACTCCTTCCAA
TGGAGATTTTGTTCCTCAGTGCAGTGTGGAGGCAAAACCTCAATATATATAAGTATGAAT
TTGTTCCTCAGTGCAGTGTGGAGGCAAAACCTCAATATATATAAGTATGAATTGTTTTCT
TTGAGATGTGCACTTTACAGTGAACTCAATCTTCTTTTCTTCAACAATTTTGTTCAAACA
TCCATGTTCAACTTTCTCTCCTGCAGACTTTGCAGCTGAAACTCAACCTGAATACTCCAA
AACAATGGCCTCAAGTCATCTCAAGTCATTTTCATTTTCCTGCTTCTTCTGTGTCTTTGT
GGTGCCTCTGGGTCTACCACCTGCACTGGTTCCATCTCTGTATGAATTGTTTGTGACCTC
CGCAGATGTGATGTTGTCAATAATTGGAGAAGTAAAAGGTTCTAGGTGAGTTCTCAATGT
CAGGTGACGTTCAACTTGACACTTCTGTCATCAACTACGCCATCCTAACTTGCCCTGGCA
CTGTGAGCTGACTATTCTTTTCCTCCTTCAATGCTCTCAATACTCTTTGCTGCAGAGCAA
GTTTAGGTGTTGTGGTTCTAACAGTGTCTAATGCCTTGATAACAAGCTGATAGATGTTAT
TGTTCTTTCCTAGCCTATTTTGGTTCGACCTGAGAGTCTTTCATTTGATAGTGTAAGAAA
TGTACGTTTAAAGTGGCACCTTTCAATGCTTTATGAAGTGCATTTGACCGAGAGATTTTG
TGATGTTTCTTCTAAGCTCTTGTTCATAAATTATTTATGTGGCATGCTCTCCCGCCGTAC
AATCCATAGGGCATTGTTGGCATGATTGAAATATCATTAATTTTTGACACGAGCCAAAGT
TAATTGATATTAGCCAAATAAGCTAGAACACGTAGAATCTTGACAAAACTCAAGTAGGAA
TAGTACAAAATATATTTTGTACTTCATAGTAGGCACTTGTCTTCAAAGTAGTTTTAAACT
GGTAACTATTACAGCCCAAGCCAAGGTTCATTGCCATAGTCCTTAGTGTACTCATGTCTA
CTATGGTACATGTTTAAAGGTACTCTAGGTAAATGAAGTTTCCAATTACTTGTCATATTT
CAATATGTACATATCCCATAATCAAGAGGGTTGTTCTTCACAATCGATGTTGTTGTGACA
TTGTTCACATTAGGTAGTATTGTCTACATTCTTGCAATAAATTTGAAATGACTCTTGACA
CAAACATCAAATAAACAAAGAATCTAATTAAGTTACCATTGAGTACAGGATCCTCCACTC
AAGTCACCTTCTACACTTATGATATCAGGCACGAATCCAAGAGCAAATAAACTATTTGTG
ATCCATTGCTCAACTGCCGCCAAATCAACTTCTTTGCAACTATAATTCCCATCCACTTTG
GCCATCCTAGCTAAGATGTTGTACTTCTTTGAATCATGAACGAGAAACCTGTTGTAATTT
TTGCTGAAGGTTCCAAGCACTCTGTAGTATACTACTGAATCTTTCTTTCCTCTCTTCACA
TGTAACTAACTAAAGTATCTCTTGAATGTAACATCTGTCTGTCCCTTCTCAACTCCTGCC
TTTGCTCCTCTATGAATACGGAAGAGACTTCTTTTTGTCCTTGCGTTCAAACCAACAAGC
AGAAAGAGATTTATACTTATCATCCATAGATGTGGCACCTTTGTCGATTCTACCAAGCAG
CAATAAATCCATAATATGTAGAGTGCATGTTCCAATTGTATCAATCTTATCACTCTCCTG
TATTGATTTGAATACAACAGATTTTCAAGTCATCTACTCCACCAAAAAGACTCATCTCTG
TTGTTCCCAGGAGGTTCTAAATTGATGTTATGTGCACCCTTGTTGGTAATAGTGATTTCT
GTTCCTGCTGAAAATCCTGGGCTGGCTTCATCTTCACCAAAAGCCTCGTCCTTGGCTCAT
AAAAGCCTCTGCCACATTGAGACATAGTTCTGTACCCCCTTGAACCTTGACAATGGTGTC
ATTCTCATCACTCTCACTCACATACACTTCTTCCTCCTCTTTTTCATCCTCTGCATTGAT
TCCACAAAGATTGTGCTTGGGGTGCTGAAATGACTATGTTGTCAGGTTGTTACAGCTCTT
CGGTGAGTAATACTCTTATTCACATGGGCATTCCAATCTCTCCAATGGTAAAGGGACAAT
CAACACAAATAGAAACTCAGAACTCTTGACCACACAACCCACAAATGGAGCAAAGAACCC
AAATGCCATCTTTTGTATCAATGGCTTAGCGCTGTGCAGTATTTATCAGTGCTGCAAAGA
TCCATGAATAGACTAGCTCTGGGATAAGAAATAGACTTGTATAGTGAGATGAAAGAAAGA
ATTCCATATAAGCTCTCATCATGATTTCTTCAATGATTTCTTTGTCAAGGGGATAGGTAC
GTCTACATCTATTGTCTGTGACAGCGCAGGCTCAAGGGATGTTTGGCACTGTTGGTGCTA
AAAACCACTGTGTTTCGATTGTTACTTTCAAAACCAAGATCTGCCATATGTGCCACATCT
GCAACTACAGCTTTGTCATGGACTGTACCACCTGAGTGAGGGTCTGTTTGATGAGGTTGG
CTTGTATAAAGACTTTTGTTCATTTGGGTTGATTGACTTTTATCCAATTAAGTAGCAACC
ACAAAGCTGAATTCATGAGGTGAAGTGGTAGGTTGGACTAGGGGAGAGTGTGTTGAGTTT
GCCCAAGGAAGCTGCAATGGCTAGTTTACTAAATTGGGCTTCTTCATCTCACTGTATATC
AATTGCAATGCATAATTTTCAGAGCCGACATGTGCCAAGGGAGGAAGTTATAGATGTGAG
GATATTTTTGTTTTCCATTAAAGCAAAATGAATTAAAGGCCTCACCAAATGTGATGTGTC
TCAGCCACTGCTCATCATTCTGCCCTCTAAATCGGGCTTCTTTGTCTCCTATATATGTAT
ATATAATATATATGTGTATGTTTGCATATATATATATTTCAATTGCAATGCACAATTTTC
GGTCCCTGCTATGAATGTGAGGGTTTTTGTTTTTTATTAAAGCAGAATAAATCAAAGGCC
TTGCCATATGTGATGTGTCTTGGCCACTGTCATTGTTCATTATTCCACCCTATAAATTAA
GATTTTTTACCTCAAATATACATCAATTGTGATGCACAATTTTCAGAACCATTATGGGCC
AAGGGAGGAAGTTATGGATGAGTCTCACATCTACTGTGTGATTTGGGTCATGTGTTTATA
CCTCTACTTACAAGTAACAGTATGTTATGTAAGTTAATATCTTGTGCTTGACTTGGGGAT
GTAAATTGGAATCCAAAAGTATTGATAGATCATTTGCATTTTTGTACTTTCAAATATATG
TGCTCTGCCATCCAAAATGGTGGCTTTGGTACCTGGGTACCAACTGGAGAAACTCCTGCC
CAGCCATATTGGCACAATAGATCAAGTTAGTAAAATTAAGTATCATGTCACCCCTCCCAA
TACATAATGTGCCAATCTTGTGACAATCATACTGATATTATAGCACCTCTAGTTGTCAAT
GATTTATGATAAGTACATCTCACTTGGGGCATAAGACTATAAACATGTCAAGAGGTACTA
CATTTGACTGGGTTGTATACTACTTGACCCATAACAGCAAAGCTAACAGGAGGGAAAAAT
AAAAGTGTTTTGTCTATTAACTTCCACGACCCGATAACCTGGTGATTGCATGCATGTGTT
GTCAATTGCTCTGTCCTCACACACACATTTTCCATCAACCATATTCATCATCCATGATTG
CACTTGATTGTGCTCCCATTTTTGCATCTCCGTTGCAACCCCACCTTGTCACAATTGCAT
TCTTTCTTCAACAATCACACTCATTTTTACCAACCACTGTCATCAGCCATGATTGCACTG
TGCTAGACAACCTCACACATTCCACCTTATTGAGGCATCATGCCCAAGCTTATCACCTAC
AGCCCAACAAAGAGGGTGTTATGCAGTTCTACTCCCAAAAGACATGTTCAAGGCAATTTA
TCTGGGGCAGAGTCTCCTTCATGTGATGAAGACTCCTCTACAATCTGAATATCAGTGCAA
CATTTCAGTCCCCGTCACATGCCATCAAACACAGTCAATCTTCTGGTGAATTGGAGAATC
TACAGATTAAGGATGATGTATCAGAAAGTACCAATGAGACATGGACACCATCCATAGATG
GTGAAGAATCACATAATGATGACATAGAACTGGAAGACAGTTCCTTAATTTGGCAAGAAG
TCCCATTAAGATATGAAGACTTCTTGGTCTCTTTCAACAAGGTCTATTCAGATCTTGAAT
TTGGATACAAGGAGGAAATCAAGGAACTGAAGAAGAGAGGTATACTGAAAACGCAAAGAT
GGCAACTGTTCTCAAGGCCTGTCAGGTGATGAATACAGTATACAATGCAGAGCTGTTATT
CAGTGTTCTTGGTTTCCAAAACAATCCTTGGTGGAGAGGAGAAATGAACCCATGGATGAA
AAAAGGAATTAGAAGCGTTCCTTTGCATATTTTTTGAATTATACTTCTATGCATGCAGTC
TTTCAGATGTACTGAAACACCCTGTTTCCTATTTGATGGTTGAGTCGTTGAAGAAGCTGA
AAACTTGTCATAATTCACTGGAACACATAAGGTAGCCAGGGTGAATGACTTGCTGCATAG
TTTGGAGGAGCAATGCATTGGATCTCAATGAGCAGCTCAAACAAATCTGCAAATCCTATG
GTAGTACATGTTTAATGAGAAGAAAAACCAGCTGTGGTTGAGAGAGTGAGGCAGGGACCA
GTTTGACCCAGGTTATTACAGAAGTAGAGAAGATATTGAAGTACTTGTTTCTACAGCCAC
TCTCACAAGAAGATCACTCTGCACACAAGATTGGCTCCCTGAACAAAGAGAGAAGGCAAC
CAATCACGGTGTTATAGTTGCTAAATTGGGATGGCAACTTGTAGATATATTTGAGTGCAA
CCTCCTTAGAAATAGCATGGAAGGATACCTTTTGACATCATTGGATGGTTGGCTAGTCAT
TAAGTATGACTTGACAGATGAAGAGAATTCTGCAGATGGCAGCTTAAGACAATGAAGATC
AATCACTGGAGTAGATGAACTATAACTGTGATTTAGACATGCGACTCCTTCAGGAAGAAA
ATTCTACAACACCAGATCAAGCAAGGTACCAACTAATATGGTGCATTCTCTCAGCATGAG
TTTGGTAGTAAAGCTTTCAAACAACTTGTTAACAAGCCTGAATACCGTGTAAATTTTTGC
ATCATACAATGGTTGCAAATTTGAAGTTCTCCCTATTTGTGGTTGCAGGGGCAACAAAAG
TCCATTACGCCATTCTCATTTGGTTCCTTGATTAGAAGCTTAGTATTGTGAAAGCAAATT
TGTGTATTTATAACAGAAGTTTGAAGTGTGCATACACTTATGCTTGGATATCTGACAAAC
TGGATTCCTGTTCCTGAATTTTTGAGGACATCATTCCTTCAAAACCTTATCCTATCACAA
GGACCTGCGTGCCATTTTTCTGGATAGTTAGGAAGAAACTATTGAGTATGATCTAGACAG
ACACTGTTGTCCTTGCCACAGGCAGTTAAAAAAGTCCCAGAAATTGTGCCAAGATTGAAC
TAGTCTAACGGTCTAAGGGCAGAGTAAACAAGATGACAAACTACTTAGATGGAATGTAAT
TTCAATTTTCTAAGGGGACTCCAAAGAAGGAACTAGTAATACAAGTTTTCAAGAAGACGG
CAGTGAATGTTAGTTTTGTTCTGAAACACTCCTTTCCTACAAGGCCACCTCCTACAGGTA
AAGGCTATATGGCAGTTCAAAGTCATCACAGGCATTTGAAAATTACAATGACAGATTTTC
TTTTTCAGTTTGCAACTGGCTATAATGTTATGAATCCTATAAGGGGACTCCTACCTGGTT
CTCCTTGTGGAGGACACGGAAGTGTGAGTGAAATTGGCAATTCAATTGACAGACAGTTTA
AGAGTAGAAATTCTGAATGGCACAACAAAGCTTTGAAGGATGTGAAAGAAAGGATAACCC
CAAATAGCTGCTACAAGTCAAAGAACTTTTCTGATGATGACATTGTAAACAAAATAAGAT
TGGACAAGACTCTGTTCCATATACCAAAACCTAATGGGAGTTACATTGCCTCTAGATGAG
GCAGATTAACCTCCAGTAGTAAGAAGACAAAATAGAAAATGTATCCCATTTAAGGTCAGT
CAAATGAGATTGAGGGTTCTACTGAACTTCAGTGGGGACTTAGCATAAAAAATATCATAC
TTACCTGTTCATTTTGGCATCTTGAATTGTACCAAGTAGGGAACCTCATTTACAGGCAGA
TACACAAATACATACCCTACCCCAGCCCACACACCTGGACAATAGAATCATCATCTATAG
AAGCATCTCAACATACATTGCTCCCCCCCAACATGGACAATCAACACCTACCACTGACAG
CAACAAGCAGTCTGACTAAATGGTTCAGTTCCATTGCTATTGTTCAGGCTGTTTTGTTAG
TTTTTATTGCAAAATATGAAGATGAAATGTTGAAATCCTTGCATTCCATGCAGTCTTCCA
CTGCACCACAGGAAAGGAGAAAGGAGATCAGTGGCTGAAGTTTATGCTTGCCTTGGTCCC
ATTTGTTTTTGTTGTACAAAACATACGTCATTCAAATCTTTCAATCAGCATTATGGAGGA
CCAATTATGAAAGGGTCAGTGAGAGAGCATGAGGAAATTGCTCACTTCCACCAGTTCCCA
ATGATCTTATTTCTCACAGTGGCCATCTTGCTTACACGCTACAATATTTCACTCATGGTT
CACCTTACAATATTGCGGTAATGTTCGGTATTTCATGTGGTGTTGTTTGTGCATCTGTTT
GGACAATTATTCAAGCTATCAACAAGACACTGGAATTCCACATTGCATATCCTGAATCGC
TTGATGACTAGAGGAAAATTGAATGTTAATTTCAATGAGCAAGCATGCCTGAAATTGATT
ATTGTTCTGTTAGGGCAATTGATGGAATATTGATCAGGACTCTAAAACCAACATTGGCAG
AAGCAAAAGCATGTGGTATACACCAGAAGAAATTTCTCTATGGGTGTAAGCACAAATTTG
GGCTCAACTGCCTGGTTGTGTCTGATTGTCATGGCCGTATTATTGACATTCCAATTGCTT
GTGGGAGCTTCACCGCTGACTGCCTTGCATTCAAAGCCAGTAATCTCTACAAATATCTCA
AGAATGGATTGATGAAGCAAGGCATGGACAAGAAACATTCATATGTTTTATTTGGTGATC
ATGCGTGCTTGAATTCACATTATATGGCAACACCCTATCTCAACAGCTCAAATGACCCAA
CAAAGTAATCAAAGGACAACTACAGCTTCTTCCATTCCCATCTTGGTATTTGTGTGAAAT
GTGCATTTTGTATGCTTGTTCAACAATGGGGACTTCTTTGTTTGGCTATTCCAAAAAAAT
TTGCCATCAAAAGGATCATAGCAACATTAAATGTGTGTGCCAAGCTACATAACTATTGCA
TCAATCAATCTGGCCAATTTGAGGACATGCCTTGGTCCTTGGAGAGCAGGCTAATGTCAT
GATGAATAAAGATGGTGTTCATATTGACACGATATCCGACAATGATCACAAAATTTCCAT
GCAAATTGAATTGATGAATGTAGGACATCATTATGATGAAGTCCTGAGAGGAATCTTGAA
AGCACATTGGAGCATACCTAAAAACACATTTCGCAAATCGCATGTGTACATTTACACATT
TTTTGTGTTTTGGCGGGAAAATTTTGTGTAAATTTACACAAATTATGTGTAAATTACACA
AATCTTGGTCGACGTGAGGCCCTCGTCGACCATTGACACAAATTGCAAATCACATTTACA
CATTTTTGTCGTACGTACAATTGTACTGATATAATAAAAAAATAGGAAAATGGCACTCGT
GACCGGGATTCGAAATGTGATCTGCAAGAAATATGATTTGCGATTTACGTTTTAGGTGAG
ATTAATTGTTGCATACACAATTTTATGTAAATGCGATATGTGCAAATGCGATTTGCGAAA
TGTGTTTTTAGGTATGCTCCATTATTCCACAAATCTTGTCTCACAAAGAGAATGACTTAT
ATCCTTCTCCTGTTGCAACACAGCCATTTTAGCAGCTTCAATGTGTGACTCAGCATGTTT
TGCAATGCTTTACTTTTGGTAGAGGACATCAATGTATGGAGGTTTTGTGCTTGTTGTTCT
TGTTGTTTGTTGTATGACATAATGTATATCTCGGATCACAGGATACGACTGATTATAATC
TCTTGATTACCTGATTTTGTATGTTTTTTTTGGCATGTTAATCAACCTCGGGCATTCTGA
AACCATCAAAATTAGACTCTCCTTGCCCACAGCATCATGACCATATGCACAGTCCCCAGT
AACTCCGGTTGGTTGTTGAGTTATGATATTTTGCCATGTCACTCACATCACATCGTCGGC
ACACACAGCACATTGCCAAGAAAACATGGTTAGAATTGATTTAGTAGGCTTCCTCTGGGA
CAATCACAGTCGGAAATGTGAAGCACATCCGTATGGATGTGGCAATGCCTTCATTGAGTG
GCACGGCAATGGAGTCAGTATGTTGGTCAGATTGTGCCTGGTGGAGGTCACTCACCTTGC
CAGTTACGATGTCAGCGATGATGGGATGGATAGTTGCCGTGTTTGTTTCGCTGCGCTGGA
ACACGCCATTGGTTCAAATGCACAGCTTCTGAATGGTGCCTTGTTGCACATCACAGAAGT
TTTTCTTCCGGATACAGCTAACAGGAGCATGAGGGCGTTGTATTACTGCAACTGCTGATA
CGCATATGTTGAGATCTTTGAAAATTGAGAACCTGGTATGAATATTAAATTAACACAAAA
CATTAATGGATGTAACATAATAATTAAAATAAAAAAACATTTAGAACCACTTAAACCCTG
CCTTGTTCCATAAATTTTTCCCAATTTCCACAAGCATGTTGGAATACACCTTGATGAGCC
AATTCACCACCATTTTACATGTAGGTTCTCGTGCTGTTTCATTGATGATCCCTCCCTTCC
GTCATCCCCCCTTCCCATTTCTCTCGTAGTTGACTTTTGGATTGATTAATCCCTACATCA
ATGGGCTGGCACAAGTATGTGCATCTGGCAGGGATATGAACCACCTTGATGACCATATTT
GAATCCTGTTTATAATGGATCCCATCTGGTGCATGTGATACGCATCCAGAATTAGGAGGG
CTAGCTCGCCAGTGCAGTTAGTTTCATCCCAACCCACCTTCCAAGGATCCTACATGACAT
CAATCCACTCATGCATTTTTGCCTCGTTCATCCATGGCTTTTCTTGACAGGCATATTTTC
CTCCTTCAGGGTATGCACTACATTCTTGCCTCATGATACAACCGTCAGACTTACCTTTGA
AATAAGAAAAGGTGGTAACATTTTCCAGCTAGCAGTGACAGTGGGGGCAAGGGTGACACA
CTTAGTGTCTGTTGTTGATGCCCTTGCATGCATCGTTTCCTCCCCTTTACATCAAGAGTC
TTACTTGCATGTTAGGAATAGGGGATTGGTGTTTGATCCATGTTGAGAATGACGTCTTGA
TTCCTTCCCTGCACCTTTGTCTTCATCATGGCAATGAAGTCCTTGGCATCGTCCTTCGTT
TCACTGAAGTGCTTTTGGGCAGTATGTGTTATGGCACGTTGCATAAAACCCACTGAATTT
GCAAAACAATGGACAACAAGTTTCTTGGCTGGTACTGTATCGGGGAAAGTTTGAAGAAGC
TGCCAAGCCTCTCAACTGACCATCCTGTTGGTCAATTGAATACCTTGCTCTTGCATTTGA
AAAATAAACTGCTTCAACTGTGGTCCAATTTCAGCAAGAATGCTCTTTCGGCCGGGGTGA
AGTTTGCTGCCATCCATTTGTCTTGTGGGAAACGTACTCATCCTCTGCATTCATATCATC
CATCTTCTTGAGAAGCTTGACCCAGCAACAATGATACAATGTAGGAATCCCAACACTAAG
ACAGGCTTGACAACGTAAAAAACTCTGCGGAGACAATGGAATTGACTTATTGGATGGCAC
TCCTGTCTGAGAGTGCAAAACTCCATCTAGATACGTGTAATACTATGTACTTTATTGTAA
GGATAGTTAAAAATGTGTAAGGAAAGTATCAGGGAAAGTTATGGCAGTGTATGTACTTAC
TTATAGGACATAAGTTTTACGCACAAAATTCATCAGTGGTTTACCAACAGTGTATGCATG
TAGATACAGCCCAAAACTTCATGTAATCACTTATCACTCTACACTGTGTCATTACTTGTG
CAGTACACAAGTTAGAAATCATAGATAATATCGGTATTTTATATTTATGGTCGATTTTGG
TCACTTTCCGCAAAATGGTCACCAAGGAATGGCTTATATAATATATTTTATGGACGTTTG
GAGAACACAAACAAGATTTTAAACATGTCGAATCTTAAAATGTAACAATAATTTGTATTA
ATGTCCGTATACATTAAAACGGGTTATATAAATTGAAATTACTAGGTATGCAGTATATCG
ATTTTTAGGAAACTTACTATTTTTAAATAAGTCGACGAAATTTGATAGTATTATTTTATA
TTTATGGCTGGATATCAAAGCTATACGTGTCTCTTCGCCTAAAGTGCCACACACACCAAA
AACACGCGCTCAATATATAACCGCGTTATGTACATAACTCGCGTCCGCGCCCTCAGGTTG
TCCACACACTCGACGCTGGTTTATGTACATAATTTTCATCACGCCCATTCCCAGATTTTC
GACACAACCATGGCGACAGATGACGAAACGACGAAGAATACGCCCAACGACTGGGCGCTC
GCTTTCTGATCACATACAAGGCAGCGACGCGGACAGCGACGGCAACTTTCTCGACGACAC
CATGATTGGCTTTTCCAAGCACGGAACACTTGCGCTGACATTCCACGCTAACTACAACAG
CGGGATCGTCTGCGCAAAGTGCTTCAATTCATGAAGCCGGAAGCTACGCGATTCACTGCA
ACAGGTGTGACAAGGATCCCGCCCCGTCCGCCAAGGCCATCAAGGAGTGGTCCGATTCGG
ACAAGAAGTGGGCGGGTTTGAAACGCGAAGTTTCGAAGAATTCTCCCTCAAGACGGAGAT
TAGAACTGCCACCCGCGATGGCGTTTCTGCATACGTGGTACACCCACGTTTCTACCTTGG
GAAGACATCCTCGACGATGAAGCTCAGGGCTCTGTGCATAACCGACGGATGCGTCCACGT
ATCGCGCTGCTTAACGCGCTTCATCGCCACTTCAAGAAAGCTCACATGAGGGCGAAGTTA
TGCAGTTCATCGCCTGGACGCTTTGGAGGCCCCGACAGTCAACGACGTGGAAGAGAGTTC
CGCGAACGATGAGGAAGACAGCGAGGAAGCGGAGGCGGTGGCGGACACGGAGAACAAGGG
AGAGGAGGAGGAAGAAGATGATGAGGAAGACAGCGAGGAAGCGGAGGCGGTGGCGGACAC
GGAGAACAAGGGAGAGGAGGAGGAAGAAGATGGAATGGGGGAGGAGAACAACGCTGGGGG
GACAGTGCGGTGATGGAAGAGGAGGGGACAATAAAGAGGAAGAGAAGGCCACAGAGGCAG
AACGCCAGGTGAATGTGAGAGTGGGAGAGGCGTGACTCCCAGGACGCGGACTGCGAGCCA
TTTGTGAAGGAAGACGCCCTCGGACGATGACACGACTGAGGAGATCCTAGAGAACAAGGG
GGAAAGGACAAGGGAGGAAAAACAAAACCAGGCGGAAACAGAACAATCCTGAGCCAGTTC
GGAAGAGCTCGTAGCGCAGAGCCCCCACGAGGTACTAGAGGAAGGGATGGGGAACATTTA
TGCTTTTATAAGTTGGTAATCGTTATATAGCATTCAAGTGTTTACAAACATAATCATGTT
ATATTTATAACTCGTTATGGTAATAACACGCAGATGTTGGCCGGATCACCATTTCGCGTC
ATCATTGTTATATATATATCGTCGTTATATATGTGTGAACGATATATATATATTGTAACA
TGACACATTTATAAAGAGCGGGGCATATTGCACGTCCCAATGTTATGTATATAAAAATGT
TACATAAATAACATCGCATCAGTAACAACCACGCTTCATGATTACTTTAGATTGATACTG
CAGTGTTTTAGCACGATAAAAAATATGCATCATGTAAGAGCATGTATATAAACATAACAT
TCAATCGCCTTAGAGCCTGAATATAAATATTAGATTCGAATCACGGCACGCATTTACGCA
GAGGAATGCGTGTGTCCCAATTTCTGCTTTGTCTTGGTTTACATATGACACAGACGGAAC
ACACGTGGGCCTGTAACGAGAGTGGTATAACGGACACACGAAGGTTGTGTTAAATATATA
CCATGCATCATGTAAGAGCATGTATATAAACATAACATTCAATCGTCTTAGAGCCTGAAT
ATAAATATTAGATTCGAATCACGGTGCGCGATTTACGCGAGAGGAATGCGTGTGTCCCAA
TTTCTGCTTTGTCTTGGTTTACATATGACACAGACGGAACACACGTGGGCCTGTAACGAG
AGTGGTATAACGGACACACGAAGGTTGTGTTAAATATATACCAGCATCCACACGCATATG
ACCGTTATGTTCATGACAGGCACCGGTCTGATCACATTTCACCAGTTCATTTTGCCGTCC
ATTTTATGAAACAACCATGATGCAACCGAGGACGCAAGCCAATGACGGGTAAGACAACTG
TCTGTTGATGCAGTATAACTCTTCACTACGCACAAATCTCACTAAGGTTTATGATTGCGC
TTCAGATTCGCTAATGTGGGACACAGCGCACGGGAATCTGACAATAAAACACGCACACAA
TGGACGGAAAACATAGTGCCAAACAACAATGCGGTTATCAATCCTTACAGGAAGACGCCG
AGACCTGGAAGTGTAGCACAGGCGACAGTGTGTGCGGAACCCTACAAGAAGACGACGTTC
TGAATGAGGCTGTACTTATCGAAGAATATGGGCCAAAAAGAAACGGTAAGAGTGTGCTGT
TAAAGTACTTATGGATATAACTGTCGGGTCAACTAACAATGCCAATCTGCGCCAGCGAAG
ACCACGTCAACAGAAGCATTGACATCAGATCTTGGGCTCAGATGACTAAGGTGAGTAGAT
CTGGCTGATTTGAAAACAGAAAAAAATGATGAAATTAATAAGCTCAGAGCAATTCAACGC
CAACGAAAGTTGGGTTGGAGATCGCTGGCCGACTCGCTTTTTATGGAAGGAGGAGAGCTC
AGTCACCCGTACACTAGGTCGATACCTGACATTTTTCCCCGTGAGAAAATGTACGCGTTC
TACGGGATGGACTTTGACCCATTATGCCTCTTTTGTATTGCAATTGGAGCTGACTTCCCT
CATTTCTGAGGACTTGTCCGAGCTGGACTTAAGCCCTCGAGATAGTGCCAGGGGTTGTGC
AATATCAGCCGGACCCAGAGGGTGGATATTGTACGCATCTGTCGCCAAAGATACCTGACA
TATAGTGGGCCAAAGTGAATTCTATCTTGTACCACACCCACGCTGCATGCAGGCTCCCAG
AACTGCTTTCCACCACCATGCAAATATCAGCCCAATTAGAATGACCGACAATGAACAATG
AGCAAATGATTGTTTTGGCATCATCGGATTGTGATGATGCAATACCACCATGATGCGATC
TTGAAGGGACACCTTTTGGTAGAGTAGATCGAAATGTGCTTGCTGTGACTGCTTTTTCAC
GCAGCAGCATGAATGTTTTTACATGTGAGCAGTGGTCGACCGGAACGAATCGGAATGGAC
GCTGATCAAGATGGGCCTGAATGACCTCCCACGGAGTTGTCACATTGGGAAGTCGCTACA
CAATCGTTAAACTTTACGCCACTGCACTGTCACACTACTTTGTTTGTGCAAAATCGATTT
GTTATGTACATAACTCAGCGGCACTGGTATGTCTGTTTTATGTATATCAATTGTTTATGT
ACATAACGCTAATTATTTTATTACACAACTGCAACACTCCTTTGTTTGCGAAAAATCGAT
ATGTACATCAATATGTTATGTACATAACAGGATTGATTGAAAAAAGGTATGTTTATGACA
TTATTATGTATATAACAGCACATGTTCATGACATTATTATGTATATACCAACAAATTGCT
TTTTCTGCCCATCTGTTTTGTTGGGCCACATGTGAAATGATCCCATACAGGTATGTTTAT
GTCTTTCTTATGTACATACCAACATATGTTTATGTTGTGGTTATGTATATACCAACAATC
ACTTTTGCATCCCTTTCCAGCCACATGTGAAATGGTCACACCTAGGTGTGTTCATGTCCT
TGTTATGTATATATACACATGTTTATGTCATTGTTATGGATATTCCAATATATGTTTTTC
GACGCTTTATGGCATCATGATTGATTGATCGAAAGTAAAGGTATGTTTATGACATTATTA
TGTATATAACAACACATGTTCATGACATTGTTATGTATTTACCAACAAATCACCTTAATT
CTGACGAAAAGGGAGATTGGCACGGGATATATGAGTATAACTGACTTTTGGAGATGACAG
ATATGACATGAGAATTAACGCTGCTTCTCTGTGTGTAAAAAGACATCAAAGGACGAATAA
TGTCATGGACGCGATACAATAGGGAGTTTAATGACCTCTTCGATTCACCAAGGCTGGGAT
TGTTTGTTTTCAGAAAGAGTTCGAGAGGAAGCATCGCAATGGGTTAGGACACGAGGATGC
GCTTGAAGGGAATTTCAAACACAGACAAAAAGGAGCGATGTGGTTGGCCAGAGATACCTC
CCGATTTTGATGAATGGGGTCCTCCAAAGAAGAGAAGGACTCAGGGTGCATGACAACACC
CAGAGTTTTTCAGAGTATGACATTTTTCAAACGAGAAGGTAAGTTTATGCATTTGTTATA
TATATAACTTTGTGTCGCCTTGGTGAGGAATGGCTATGACAGTGTCTCTTTTGACGTTGT
TATATACATAACAGCGTGATCCCAGAGTTTTTCAGAGTATGATATTTTTCTTCAGAAGAA
GGTAAGTTTATGCATTTGTTATATATAGAACTTTGTGTCGCTTGGTGAGAAATGGGTGTA
TAACATAGTCTCTTATTGGCCCAACCACTCAGGTTATGTTCATGACGTTGTTATATACAT
AACAGAGTGATATATAACTTTGTGTCATCTTGGTGAGGAATGGCTATGACAGTGTCTCTT
TGTGGGCAGTCCAATCAGTTTATGTTCGTGGACGTTGTTATATACATAACAGCGTGATCC
CAGAGTTTTTCAGAGTATGATATTTTCTTCAGAAGACGGTAAGTTTATGCATTTGTTATA
TATATAACTTTGTGTCGCCTTGGTGAGAAATGGGTGTATAACATAGTCTCTTATTGGCCA
AACCACTCAGGTTATGTTCATGATTGTTATATACATAACAGAGTGATATATAACTTGTGT
CATCTTGGTGAGGAATGGCTATGACAGTGTCTCTTTGTGGGCAGTCCAATCAGTTTATGT
TCGTGACATTGTTATATACATAACAGCGTGATCCCAGAGTTTTTTCAGAGTATGATATTT
TTCTTCAGAAGAAGGTAAGTTTATGCATTTGTTATATATATAACTTTGTGTCGTCTTGGT
GAGAAATGGGTGTATAACATAGTCTCTTATTGGCCCAACCACTCAGGTTATGTTCGTGAC
GTTGTTATATACATAACAGAGTGATCATGTGTATTTCTCAGGCATTGAAGACATCTGAAT
AAGCAAGGGTATGTGATTGCAATATTGTTTTATTAAGGTTTTTTTTAAAGCATGGAGGAT
GAACCTGACACTTTTTTTGGCTGGATGTGTTATGTTGAAAACAGAGTTATATACATAATC
ACATGGATACAGTGCCCAAAGGTTTTTTCCCACAGTGCTATCAGCCACCTGCTGTGGTTT
TTTCACCCTGTCCAGTCAATACCCCCCAGATTCGTTTGTCATGTGTGAAGAAGAATTGGG
GGTAATAGTAGAATAATGAAATTTATTGTAACAGGATAGTATTTTGGTGGCAATTTATAA
CTTATAAACTGGTAAATCCAGTGACCATTTTGCAGAAAGTGACCAAAAGTGACCAAAAAT
ATCTCAAACCCCTGTAACCTACCTACCTCCGGTAACCCACCGGTACACTCTTAGATCCCT
CCCATACATAGGAATCAGTTTTTTGGCAAATCAAGTTGCTCTTGTGCGAACTCCGGCAAC
CCTCCCGTACACTCCGGTAACCATCCCGTACACTCCGGTATCCCTCCGGTGCTCTCCGGT
GACCTTCCCGTAACCTTCCGGTTACCCTCCTGTACACTTCCCGTTACTCTCCCGTACACT
TCGGGTATGCCACCGGTAAACATTTTTTTAGCATCTAAGTAGTGCAGTTATAGCCACTAA
TTAGATTGATATCGATTCTAAGACTTACTGAGAAGTCTGTTTTCCTGTAAAAACGTACCA
ATTCCTATCGTACGTAGAAATAAATCCGAAAGCTTCTTTTGGTCTCGAATTTCCGGTAAC
CTCCCGGTAGACTCCCGTAACCCTCCCGTACACTAGTTTACCGGAGGGTTACAGAAGTGT
ACCGGGAGGTTACCGGAAGATACCATTCCGAGGGCTCCGGTAACCTCCCCGTACACTCGA
GTGTACGGGGAGGTTGCCGGTGTTTTTCGTTTGCAGTGGATGTGCAGGGACAATGTGTGG
GCACGATTGTGTTATTTGTTTCTTCTTTTATTAAGAGTTAGTGGTGTTAGCCAAAACCAA
GCCAGTTGTTTGTTTGACTGCTCATTCATATGTTAGAGAATAAACTATAAATCCATTGTC
TGGAGGGTGCTGGAGAATGGTGCTGATGAGTCAAGGTGATACTTCCATGATGTGGAAAAG
GCTCCTATATCATCATGTAAACATTGACTGGATTCTCAGAAGGGCACTGACCATCCCAAC
TTGTGCAATGCCTGGGGATTATTTGTGTCCTTTTGGTAGATGAGTGTAGTTGTACATCCC
AAAATGAGTGACAACAGACTTACTTCATTGTGTTCTTTCATGAAACACATGTCTTCATGC
CATGTCCGTCTTGTAGAGGATACATTTTCACTTAATCACTTTGTTGAGTTTTTGTAAATA
ACATATCCAATAAACTCTTCCGTCTCTTTTCAAATAGTACAGGAGGAGATTGTCCAATCA
GCTTCTGCTTGAGGTCTTTGGGCTTGTAATAGTAAGAGGTGATCCAATGGATGAGCGATC
AGTGACATGGGATACTGTCATGCATGCAATGGCTTATTGCATCTGGCTCTACGTCCATGT
GAACCTTCTTGTGTGGGTGTACACCAATATGTGCATCAAAATGCATTTCATTGGCTTTGA
GTATAACAAGCAAATATGCTTTCCAGTGAGGTATCACGGCAGTAGCATAGGTCTTGATTC
AATCTTGACCAAGAAATTCATCTACATTCAGATACGTGACTACCATGTCATCAAAAATTT
TGCAGTAGTATGTGAGTTTTCTCCTGGGATGCATTGGAAGTATGCTATCATACAGACAGT
TTGTTTCGATACGCAACAGGGTTTTATTCCTGTTTTGTGTGGGAAACATGTTTCATGTGT
TGCACATAATTAGCCTCACAAAAAGTTCACTCAATAACTTGATTATTTTTGTGGTATCAT
GACGATGTGAGGCACTTAGTCAATGTCCAAATTTTCTGTCACAGCATACAATTTGTTATT
TTTGGGCCACAGATCAATCTTAGATTCTGCTTGTGTGACTCCTTACTCGGGGAAGTGAAT
CTGATTATCCTCGTTATGTTTTGAAACAGCATGGTTTCTGTGCTTTATGTCTTTCATGTG
ATCATCAAAGGCTTTTCACACTCATTGTGTAACTTGTTGTCACTAGTAGGATACCAGCCA
AAGGTCAGATCTTCAATCTGTGCAAGTAATTCAACAACTTTGGCATGGAATGAAACAAAT
CACTTAATTTCTTGAAGACAATGAAATAGGAGGAAGGAGGGAGTAAGCATTAAAGGTGTT
ATAACAGTGCCATATCAGGAAACACAGGGGGTGCATCAGGCCCATCCTTACGGTAACATG
TACACGTACACGAACTCAAGGTTTTTCTCCTTTTTCTTGCTTATGTGTAGCATCTTGTTT
TTGCCTCCCTTACCGTTCCATATCCTTGTCCACCAATTTTGACCATTAATTTTATACATG
ATCAAGATCTCTTCGATTTTGGAAGTGGACTCGATAATCATGACCATGTCCGATGAGGTC
GCATCCGCTACCACAGTAGCCAAGCACAACAAGGGGCCACCTTCGAATAGAGAGGCTCCT
AGTGGCAACACTCCAAGTTCTGAATAGGAAGACTCCTGGTGGCAACACTTCAAGTTCGGT
AATGCTCTCCACCAAAAGGGTTAAAGAATTGCAGGTGTCCGTCACGCTTTGGGTTTACTC
CGAGATGAAGAGTTCCATGGGTGGTATGACAGAGGAGCACCAACACAACTACATGTTAAA
GATGTTTCATGGAATAACCCATCCCAATGCAGGCACAAAACATCGCGCTTTGCCTGTTAC
CTACTCTGATAGAATCGTAATGAATACATCCGGGACGGATAATGACATGGCAGCCTACAA
CCAATTCTTGGAGGGATACGGTGCATACGGTCAGTTTTGGGATTCCTCTGTGCTCGATGC
ATCCTCTGAAAAAAATGTTTTCCATTTAAAAGCCGAAATCTCCCTAACTTCTACCGTGAT
TGCCGCCAGCTTGGCACTTCCAACAGCAAATCTGAAACACTTATCTCTGGTTGTACATTG
AGGGATTTGGCGAAGAAAACATTGGCCGAAGCAAAAAATCCTTTCTCTCATTCCGCATGT
ACTGTCAGCCAACATTATCACTAAGAATGCTGGTGCAATAACATCACTTTGAGAAAAAAG
GAAGCCACTCATGAATGGCTGTGTTATGATACCTCTGTTTGCAGACCTTAATTTAGACAT
TGAAAATTACGATGACTTTTAAGGAATTCCCTCAGGCCCTTTGTCCTGGTATTAGGACAT
ATTAAGACAATGTACTCCATATTGCTTCTGGTCAGCTTTGAGTGATGCAGGAAGATCCAA
TTTTTTAAGCGGTTCTCCAGAATTATTTACTTCATCATGACATAGGCCAAAGAACCTACC
TTAATTAGTACCCTTATTGGTACCCTTATTAGTACCAATATGGACTAATTCAAAAACTCC
CAAGTAAGGGATCATCCTGACCTCCCAAGTGATGAGAGGTCCTGACAATGATAAAGATCC
ATATCTTTGGATCTAAACGACAAGAGAACACTCTGTCAGAACACCCTCATGAGAACGGTA
TAAACATACCAGAGATGTGTAGAAACCTACACAGAATCACATTGTTTTGTTCTGATTGCA
TTGGCATCCCATCCTCATTTGTTCATTGTAATTACTAAATGATAAGCTCACAAATAACCA
TCATCAACAAATCTATAACACCTTTACCTACGAAATTGGTATTTCGTATTTTTTATCTCC
AAACGGCTTAGGTCACTATCTATATATAGCCGTTTCCGTGACCTTCTCGCGTGAAAGCCA
CCAAAAACCTTTTTTCCCTCCACTCCGTCACTTGTGCTCTGTTGCACAAGCAGACCTATC
GTCAGCTACGTAATTCAAGAGTGTGCAAAACGCAACTACGTATCATCAGCTATGAGAACT
CGCGCACCTCAGCGGTACCCCTAGGAGCTTTTTTTAAGCCCTATTTATATGTACACGTCT
CGGTGACGCAATTACAAGAATGAGCACCTCTAAGGCAGTCCCTGATGGACTTAAAAGCAA
AGAGTGTGAGAGGAACCCAGGACGGAAAAAGCAACCCGTACCATACATACCCAAAAGGGA
TGTGATTCAAGAAGTGATGGCAGTAGACTCTACTAACAACATCATGAAGCTCACCCTACC
TGGCAAGGTAGAGTTAAGGGTGTCAGTATGGTCACACGGTACTCCCAAGCAATTCCTGAT
GCATGTCCAAGCAGCCCTGGATGCCGCGAGGCAGAAAGGACTTGACACTGCATATGATAA
GGTCTGCAAGGACCAGAAGTAATGTATCAAGAAGGCAATGAAGGCC
>scaffold82|size328410
ATCATCCGATGAATCTAGCGGAGATTTAGCTATGGGGAGGTAGAAATCAATGGTGGCTTT
TGGTCATGAAGAAGAGCAAGGACTTTTCTGAACCCTTATTGGCATCTTTGAGCAGCTTTT
CTTCGAGCTTGCTCAGAATCTAATAGGTACAAACATTGAAGCATTGCAAGATCAAGATTT
AGATTGTTAAAAGAATCATATGATGTAAAAATGATCCATAACAAACACATATTACCTGGC
CTTTCTTCTTTCTCTCTCTTAACAGAGCGATCCTGTCAACACTCTTTGACTTTTTGCATG
GCCATCCGTGACAGTGTTGTCGTTCCACCTTGTTGTAGTCCAAGCACGGCCTGCCCTTCC
TTTAACCCTGCAGTTACAGAGACTACAAAGTACCACATCCCATCAGTCATGTCTACAGAT
TGACAATGACTATCAGTAATGGGTAGGTCAACGTAGTCTTGAAAAGATTTAGCTTTATTA
TTGGGAGGAACCTGCAATGAACCTAGATGAGTCATGACATATTCTGGCTTCTTGCCTTTC
GGTTGTGGTTTGGTGATATTTGGTTGGTCTGTGATTGGTTGTCCTTGAGGAGAAGTTGTT
GATAGTGTGGATGTAGATACAGAGACAGATTCTCTAATGGAAAAGTATGGTTAGAAAAAG
GATACACCTCAGCATTGTTAAACAGATCATTGCAGACTTACTTTAATTGATCTTCAAAGG
CCTCAAGATCAATTGGCTCAAAATCATCATCCAATTCAACCACGGATTCTTTCATGTTAG
CCTCGGGGACAGGGTTCACTGCGGTATCATCTCCCTGGCTCACTGGCACGTCAACACCCG
CCGGCTCGGTCTGCCCGGATTGACCAACCACGGCTTCTTTCATAGTATCACCTCCCTGGC
TCGCTGGCGCATCACCACCCGCCGGCTCGGACTGCACGGACCGACCAACCACGGCTTCTT
TCATGTTAGCCTCGGGGACAGGCTCTCCTGCAGTATCACCTCCCTGGCTCGCTGGCACAT
CACCACCCACCGGCTCGGACTGCACGGACCGACCAACCACGGCTGCTTTCATGTTAGCCT
CAGGGACAGGCTCTCCTGTAGCATCACCTCCCCGGCTCGCTGGCACCTCCGGCAGGGACT
GCCCTCTCTGCTCGCCTCTAGACACAGAATCATTGACCTTAGGTTTCTTTAGCTTTGTCT
GCTTATCCTTCTGCTTGTTAGATTTGTCACTCTTTCTTTTTGAGTTGCTTTTTGTGGTGT
TATCTGGAGGTATGGTGGTATCGGCTTGTTCATAGATGACGAACTGCTTCTTCGATGGCA
TCCTGACCCTCTTTCCTGACAGGACTGGAACATTCTCACGCTTCTTCCAATATTCGGCGA
TGGTCTCGGGCTTCGACGACATCTGAAAGCGAGATAAACGATGTTAGAATGATTGTTGAA
ATGTGGATTCAACGCAACTGCAACCGCGGCAAAAATGGCCTCGACGAATTCGAAATCGGC
CGTCGTCGGACCTTCGAAATCACCCAAAATCGACCCAGCTCGACCCCAGGGACGGGGGCT
CATCCACCCCCGAACCCCCGCAGCATCAGGTATCTCAATACCCCACTCGTGAGAGAGGGG
GTGCACAATCAACAGTGGGTGGACAACAACAGGCTGCTTACCTTCACAGCTCTCCACAGC
TCTTCACAGCCACTAGCTCTGTTGTGGGCTGTTGCTAGTGCCTATCTGTTGATGTTTTGC
AGAGGGTGTCCGAATATTGAACATGCTGAATCAGGGGAGACTGTGGCTGTTGGGAACAAG
AAACCAGAAAAAATGCTGCACATAGGAATCTGCTACTAAAAATCTATGACCGCCTACTTC
GGTACCTAACTATCTTTTGAAAACTGTACTGGCGGGCGGCATTATGGGTCAAAGTTCCTG
GGGTACTTTGAGGGGAGGTCAATGGCGGTCCGTTTGGAGTAGGTGGGTCCTAGTTAGTAA
AATTAACTAGGGTGTCGCTCCTCCTATTGTACCGTCAGCAGCTCATCGGAAGCTCATCAA
GACGTGCTCATCGGAGGCTTGACACAGGGACATACGTCCCCAATCCTCCAGTCAGGTCAA
CGAACACAGACCTCAAGACTTGCAAGAGCGATGCCGTTACAGTTCAAACAAAATCCTTAT
TCATTCATTTCTCTTTTTTTTGCTCTCCCGTTATTGGCATCGCCTTTGACGACAACTCGT
CGCTCGGAGCTGATCTCTGTGCCAAGTCGTCGCCATCGCGTTGTCTTTCTTTTGCCACCT
GAAGGAAATAACGATTCGGAGCATGAAGATGTTGATAGTGAGGAAGAAGACCAGGGCAAT
GGCGTCGACAGCGACGACGACGAATTTATTGTGAAGCCTTATCGAAATCGATCATTGGCG
TGGACTCTCCGCTATCGCAAGCTGAACCCGTATGAACAGGCCCGAGCTCGTGTCATCAGT
TTTGGACATCGTTCGAAGGCTGATTGGGATGACGCCGTCTCCTCTGGTCAGCTAGGGTGA
GAATTTGCGTTCCGTTTTCACTCAAATGTGTGTAACCAACTCTTTCTACAATGTTTTGTC
CTTGCAAAAATAGACAATATGTTCCGAGTTATCCAGATGAAATGTACGCCCCCGAATGGG
GCGGGTGGGAAGAATGGTTAGGATTAATGCGGAGTTACAATGATACAAAGAATATCGCTA
CCAATGTACTGAGACTGAAAAGCCTCGATGACTATCTACTTTTTGTCAAAAGCAATGCCA
AGAGGGCAGAGGGCTTAAGGATTCCAGTGCGTCCTGACTTGTACTATGATGAGTGGATAG
ACGAAGAGACATTTTTTGGTAACTCATGAGTGTAAATGTGGAACATTTTCATTCAAAGAC
CAATCATGGCAAAAAAGTGAATATCCAAGTGTGATTCTTAATTTCATTGCAGAATATGGT
GACAAACAGAGTGTCTGAAACTTTCAATTTCTGCATAGCCACTTGTGCCAATATACAAAC
CTGTTCACACCTTAAAATGGTATTAACCACATCATGTACACTTCTCCAAAAGAGAATGTT
AATTATCAACTTGCTCATACCTTGCTACCTTTGATGTCATCACCCCAGCTCAGAAAGTAC
AAAACCATAGCCATTGCTAACCATCAATAATCGATGTGTTTACTTTGACAAATAATATCG
AGTTCCAGTTGTAGTGAATGATTATGCAACCGACTTAATTCACAACATTTCCTTGCAAAT
TTAGTGAGGTTTATGGGTTTCAATTTAGTGGTGAAATTAATTGTGATAACATTTTTTGTG
ATTGACCATGTTTTTGCATTTCATTTGCGATCTTCACTAAATGGGTTCGTAAGGACACTT
GAATGCATAGTGTTATTACTGACATAGCAGTTTTAGATCATGATTGATGAAAGATGTGAT
AGCAGTTCTTGACAACTAGCACACTTAGTGCATGTTAGGCATTTTTCAGTTGGGGTATGA
GCATGAGGAACAGAGGAAATGAGTTAATTCTGACATGGTATCAGGTCAGGAATGATGGGG
TGATGACTCTTTTGCTTTGTGGACAGCTTTCCAGCAGATGCTGAAATAAATGTTTGTCTG
GTTCAAATATCAACTTGTGCAGTATGCTACATAATATACTCCCATTCACAATGATTCATA
CCATTTGACAGGCCTAACAGATTGATAAGCATAATTCATTTCATTTTACAATCAAAACAA
TGGAATGTACTTAAAAGGATTTATTATCCCACATTTTATTCATTTTTGTCCTGTCACAAT
TACTTGTGTCTTGTTGGTCTCAGGTTTTTGGTACAATCAACCTTGTGAATGTAAGTTCAT
ATGATAATCACCATTTGCCAATTTCAATAGAAAACTACTTGGTGTTTAAGGCCTATACAT
GAGGTTCACTAAAGTGTTTAATGATTAATATAGGTTTTCAGAACTTTTTCAAACCTTCGA
CATATTATCACCTTCATCAATTCCAGTCATTACTAAATCATATTTGATATATTCTATCTA
TTATGTAACATTTTCACCTTGTCTCTATTGGGAGAGCCAATATGGTATGTGATAAATGTC
ATTGTGACCACATAACAGTGAGCTGACTACAAGTTTAACTCCATATTACCTGGATAACAG
AGACGTTTAGATAGGATTCTCATCGATTCTTTTCTTCATATCATCTTGGAGTGTGATAGA
GAAGTACATGAAGGTGAAGCAGATGGGAGTGATAACATGATTCGCCTCCCACTAGATTCA
CATTCTCCTCATAACCTCAAGACTTCGTGAGATGGAGCTTACCAATCCTAGGTACTCCCT
ACCAAGAGAGCACATTCAGAAACTAGAACAAACAGAAAGCTTCATCCAAGAATGCAATAT
CACATGGTAATGACTATTTTGGCTGTTCCCTTGGAAAGGTTGCGCTTTCTTTGAGAAAAA
AGCAAAGATACTCAATCAAATTTCTGCAACATCTGCTATTTTATTATTTTTTCTGATTAC
AATTCCAACAGAAGAAACAGCCGTGAGTTTTTGATCTCACACATAAACTGTGATTAATTC
ATTGGTGATAAAGTCCTGGTGGAAAAAGATGGAATCCATGTCTGTGGCAAAATAGAAACA
AACAGCATGACATTGATAATTGGACTATCACATCTGTTCATATAACTGACAATATCAGTG
TTCTATACAGAAAAATCCAAATGATTAACAATTAAGAGAGCCACACAATAGTTAGTAAAA
ACAATTGAAGCCAAATGTATCTATTGAACTACAACCAATCCTGCTACTCACATGTGACAC
TTGCCTTTCATCAAGGAAAATCCTCTGATTTGATCTTGCTATCCTTGTCACAAGGAGTGC
ACCTCCTGACTAAGATTCCTTTGTGGACTTTAAGTTCCACCACAGTATCATTATCTATAA
CAGACAAAGCATGGAGAAGGACTCTAAAGATCCAGATTCATGACAGGAAATGACAGTTTT
AGCAGCGGTCATGCCCAAGATGTTGTAGAAATGTACAGAGGTAGAACATTACCACTCAAC
ACCTCCTCCCTAGTATATGATAATCTAGAATCTTAAAAGACAGAGCATAATGATCTTAAC
ATTATTCTGTGATTTGTTTCACTCATTTTGCTTTCATCCTTTCAATTTTGGAACTATTTG
TTTACTCATCAAGAGTGCACATTATCAGAACTATGATTTTGTGCTTACATCATAATACAA
ATTGGGAACACGTAAAGATTGGCAATGAAATACTTTGAAAGGTTTATCTATGAACAATGA
AACAGTTTGTTTTTGAAGGGATGGAGAAACCATGCAGCAGTGTGAGCACAGGCTGGAATT
TACCCATGGATGGAATTAGTCATGATAAACAACTTGAAGTACGTTTCTGTTCCATGCATG
TTTTGCCTTTCTTCTTTCTGAACTTGTGATTTAACAGTTCATAAGAATTCAGAAGAAAGC
CATGCTCATGTTCAGAAAGCTGCTGTGCTCAGTTTGTAATGGTGCAATATGGAGATATCA
GTGCTCTCGAGAGGTAGGTATCATATGAATTGGTCTTTTGGTAAATGAAATGTCAAAAGA
TACATTAAAAAGTAACTATAATCCGCTCAAGTTAGTTTATCGTCAGTGTTATTTTTTTGA
TATCTTTGCCTATTTAATTCCGTACAGGGGTACTTCTTTTTTTCTGCCCTTTGTAACTCC
GCTTGCACCGAAAATTGATGCGTCCTCCCCCGTCTTCATCAGATGTGATGTGCCCCATGA
TGTGTGGTGTATTCCGCTACCATCTGGCATAACTCCACAACCAGAAGGAGTTATTGGGAG
CTACACAAATCCCCATCCTTTTTTCACGGTGCATCTAGTGCACTGCAACTAGCTTCCCCC
ATCGTAATCCTTATGGGGCATCTAGTGCACCATAACTGGACAATTCCTACATAGCCTCTG
TAGGGATTCAAAAAGACACATTTGCCCATCAGAGGTAATCTCGGCTCGGCATCATTATTT
TGCTAGAAATATGTAAGCCTAATTTTGAGACAATTAAGATGGGAATGTTAGGCATAGTGA
CATAGGCCAAGAATCTGGAGCTTCCAGGTGGAACTCCATAAGTCTCCCTCACATTGTTTG
ATACAGAGGAAGGACTCAAAAGTCATAAGATATGAGTTTCTCAGAAATCATATCCAAATA
GGATTTTCCTTCCTAGAACTCCACCATACACATTGTAGGTGTTTTCTTAGGTTGAATATC
CAATGGAGGATTTCCTTCTCAGGAACCTTCCCATGGGACAGTTCCTTTGGGCAGTTGAAT
ATGAGCCAGTCATGGAACTGCCACAAATCACTCCCATTCTCTCCTATGATCATTTGTGTT
TTTTTATGCATGAGATAACTAGGATCTCATTCATCAGTTGTACAGTAGTATTAAGCTTAT
AAAAACAAAGTCAGCAAAGTCTACAACAAGATTTTTTAAATACTCTCTGGCTTAGGTCAC
TATCAATTGATAACCTACTCGAGCGAATTTTTTGGACCGTCTGTCCATCGCCGCACTGTC
CTTCGACCGTCCGTCACCGTCGAGCCGACCACCGTCCGTTCACCACCGTCGCGTCTGTCC
TCCGCCAGTCCAGCGTTCAGCATCCACGTGTTTGCCCGTCGAGCCACTGTCTTTCGTGCA
CCGGTAAATAGTAGCACCACGTCTGCGCTACGTGATCCCGCCGCCAACAAGATTCCTGCC
AATCGTGTCTCCTTCGAGTGCGAACCACCACAAAGCTCCTACAAGTCCCTTTTCCTTGGA
ACAAGTCTCGGAGCAGCCCTCTCAAGAATGTCTGCTGAGAAGATAGCCCCTATTGGGCTT
AAGAACCAAGAGTGCGAGCGCAGAAGTGGTGGCGAGAAAGCCCCTATCCGTTATGTGCCG
GATCGGGACCCAGTCCAAGAAGCTTTGGACCTCAAGCCTGAGACCCTTAAGTGCACCCTC
GCGAATGGGTCAGAAACCCAAGTCATGGTTTGGTCTGGACACAGTACCAACAAGCAGTTT
GTACTGAACGTGAACAAGGCGTATAGTACCGCCAAGAAACTGGGGCTAATTCCCGCCTGC
GATGATGCCGAAAAGGCATATGAGTCGACAAAAGGTGATTGGAAGGCTGTTCTACGCGAA
CTTGCCGATGACCCCCTCAGCAAGACTGAGAAGGAGAAAAAGACCACAGAGTCACTCTCC
CTAAAGGCCGACATGCTCGCCTTAAGGACAAAAATGACCGACTCGGCCCTAGAAGTTTTT
CAACTCTACGCCAACCTTCTCACTGAGGAAGCACGTCAGCCCTGGGACTTAATTGTCAAG
GAGCAGACGGAGTCAAGTCCGTTTCATGACATCTTCGGAGTCAAAAGGAAGATGTCACCA
GGCAAGACGTCCGAGTCATTCAGGAGGTGCCAGTTACTCCACCTCCAATCGTGTTTCGCA
CATGACGCAGGCAAAAATTTGAAATTCTATATTTCAAATTGCCTCAAGAAGCCCAACAAG
GTTCGGATGCATCAGTTTGTGCAGCGCGTGATGCAGCTGAACAACTACGTGGAAGACCTC
CCATGCTTGTATTACAGCCCTAGCGCAAGTACCATGACCCAACAGGTCTACTCCTTCACT
GACGCGGAACTCGCATGCCATATCTTGCGCATGTGTCCGTTGAAGTGGCAGGACCAGTAC
CACTTGCTTGAAAAGTGCTATCCCAAAGGGGTTAAGCCTCTATTGCTCATTCTTGAGCGA
ATTGAGGTGGCGCACCCAGTGGATGAGAGGCAGTCGTCTTCTAAGCCTGCAAAGGCCCAA
GGAGCTGAACAGCCCTCCAAGAAGTTTGCGCTAGGCGCACGAATTCCCAAGAAGCCCAAG
CAAGCACGCACGGAGTATACGCACGTAGACAAGAACTGCGAGCTATGCAAAAAGCATGGG
GGCACACACACCACGCATAACACCGCGGAGTGTTGCCGTTACAACAAAGACGGAACTCCT
ACGCGAGGTACTTTCGGGCAAGCTGCACGAAAGTCCCGTGAGGACAGTCGCCCCAAGAAG
TCCTACGCCCAGGTCTTGGCTCGCGTGGAGAAACTTGAGAAGTCTCTCAAGAGAGCCAAT
AAAAAAGGCAAGAAACGTCGCCGTTGCAAAGAAAGTGACAGCGATTCCGACTCATCCTGA
AGTGTTGGGTTGGGTAGTACCGGGTAAATCAAAATAGATGTAAGAAAATTAAAACTAGCC
ACGAGTTAGCTACTTACACTACCCCTGGTCCGATAAAAACTACCAGTAAACCAAAAATTT
GAATTAAATGACAAAATTTTCATTCCGGATTATTCGAGTCCCTTAGTGGACGTAACTTTG
AAAAATCTCAGAGACACCTTGAACTTATCCACTAACTTTGATGTAGATCCCAACTCAGTG
AGGGACACCCTACATAAATCAAAGTCAATTGAGCCATCTAACCCACAAAAATCAATGGAC
TCAGTAACAGCAGTACTAGCTGTACAAAAATTAGCGACTGGAAGTCAGTCCTTGACAAAA
CTCAAACACTTGTCCAGGAGTCACAAAAACAACTTCTTGAGAGTACTATTGGACACTGGT
TCCGATGGTGACCTCATGTTCCATGAAAAAGGAACCACCAAGCGTTTTCCCTACTTGACT
AGGCAGGTGTCAAAGTCTTGGCACACGTCAAATGGGTGCTTCCAAACCAAAGGAAGAGGC
GAAGTTACTCTAAAATTCCTGAGTACTCCAACAGCAAGGAATACACAGTTAAACCTGATC
TTGTTGAGTATGATGGAAAAAATGATGACTAAGCCAGCGTTTGACCTCATCTTAGGTGTA
AAAACACTAAGAGAGCTTGGAATTGTTCTAGATTTTTGAACAAAGGATATTACCATTGAT
GAGATCATCTTGCCGATGAGAGACATCAGCAGTCTGTCAACTAGCTCTAAGATTGAAAAA
GCTTGGTCAATTAACCACAGCATGATTCATGAACCACGTAGTACTGAGGAAGCCACTCAG
CGTGCAGTTCACATCTTAGATGCAAAATATGAAAAAGCAGACCTCCAATCAGTTGTTGAC
AACAATTGTCCTCACCTTAGTCTACAAGATCAAAACAAGTTGTTGGAGCTCCTCCGCAAA
TACGAAGACCTCTTTGATGGTACACTAGGTGATTGGAATACTGAGCCTGTCTCCTTCGAA
CTGAAGGAAGGTGCAAAACCGTACCATGGCAGAGCCTACCCAGTGCCACATTCAGTCAAA
GAGACTCTCATGAAAGAGCTCAAAAGACTATGTGACCTAGGGGTACTACAGTGGCAGCCC
GCATCTGAATGGGCTTCACCATCATTCATAGTACCAAAAAAAGATCAGACTGTACATTTC
CTAAGTGATTTTAGAGAAGTAAACAAAAGGATAGTTAGAAAACCATTCCCGTTACCTAAA
ATTAGTACAGTCATGCAAGAGTTAGAAGGTTTCACTTTTGCCACAGCCCTTGATTTGAAC
ATGGGCTACTACACCATTAGGTTGGATCCAGATGCATCCAAGATCTGCACCATTATATTT
CCATGGGGTAAGTACTCTTACCTCAGGTTACCAATGGGAATTGCTGGTTCTCCAGACATA
TTTCAATCGAAAATGACGGAACTAATGGCCACCCTTGAGTTCGTAAGAGCTTACATTGAT
GATCTACTATGTATCACCAAGGGAACCCTGGAAGACCACCTGGCTAAATTGGAATTGGTC
CTCTCCAGACTGCAAGATGCGAACCTAAAAGTAAATGCTCGCAAATCAAACTTCTGTGCC
ATTGAAACAGAATATCTTGGGTACATCCTCTCACGAGAGGGAATAAAACCACAACCCAAG
AAGGTACAGTCGATACTTGCACTGACACCACCCAAAAATGTCAAAGACCTTCGTAGATTT
CTTGGCATGGTCCAATACTATCGAGATCTTTGGGGACGGCGCAGCAAAATGCTTGCCCCA
CTCACAAGCCTAGTAGGCGAGTGTGGTCATACCAAACAATCCAAACAATCCAAACTTCTC
AAGGTTAAAAAGAAACCTTGGAAATGGTCTGAGGAACATCAAAAAGCATTCGATGACGTA
AAGGCCACTATCGCCAAAGATGTGTCCTTGGCCTACCCTGATTACTCAAAAGGGTTTGAG
ATCTATACTGATGGATCCAAGAGACAACTTGGAGCCGTCATTACTCAGAACATTCGGCCA
ATTGCATTTTTCAGCAGAAAACTCTCTGTCTGTCAGCAAAAATACAGCGTAACCGAAATT
GAACTTCTAGCCATTGTTGAAACACTCAAAGAATTCAAAGGAATGCTGTGGGGCCAGCCA
ATTGTAGTCTATACAGACCACAAAAACCTCATGCAAGATGCACTCGGTTTAACCTGTGAC
AGGGTTTACCGTTGGCATTTATTCCTAGAGGAATATGGTCCTGAAATCGTGTACATCAAA
GGAATCAACAACACAGTTGCGGATGCGATTTCACGCCTTGACTTTGGTCCAACAAAGGAC
GTCAAGGAAAACTGGATGACCTTCAACAAATGCTGGTGTTATTACACTATGCAATCAGAA
GAGGACCCATCCCCAGCACAACACTCAGACCTTGTGAACTTTGTGTTTGCTAACCGCAGC
GAAGAGAATGCGATCTATCCCCTGACAGTTCGGGAGATTGCCGCAGCTCAACAAACGGAT
AAAATGCTGGACAAACTCAGCCTGCTGGAGGCATACAAACCTCAGCTGGTAGAAAATGTT
CAAGTACTGTGCAAAGATGGCAAACTTGTCATCCCACAGGAACTCCAACAGCGAGCAGTA
CAGTGGTACCATCACTACCTGCAGCATCCAGGGACAACCCGTCTCGAAGAAACTCTTCGT
GCTGCGATGTATTGGAAAGGTTTGAGACATTCTGTCCGCACCTTTGTCAAAAATTGTCAT
AAATGCCAAGTCAACAAACGACGCCAACATAAGTACGGTAACTTGCCTACAAAATTGGTT
GTATCAAACCCCTGGGAGGTACTATGTGTCGACCTAATCGGACCATACACTCTCAAGGGC
AAAGACGGCACTGAAATTGACTTTATGTGTGTCACAATGATAGATCCAGCTACCAGTTGG
TTTGAAATTGTGGAACTACTGGTAACTGAATTCAATTCTGTTACTCCCAAGGGTAAAAAG
GGCCTCAAGGGTACTAACACACATAATAAACCTAAAGAAGCATACTTTGATAAATCATCA
GCACAAGTTGGCTCTTTAGTAAACAAGATCTGGTTTAGCCGTTACCCACGTTGTCAAGTA
ATCATTTACGACAATGGAAGCGAGTTCAAGCTCAATTTCGAAACCCTATGTGATTCATAC
GGTATCAAGCGTAAGCCAACCAGCATCAAGAACCCACCCACAAGCGAACGCAATCCTAGA
ACGGATGCATCAAGTAATCATGACAATGCTCCGTACCGCTGAATTAGACATGGCAAATAC
AGTGGCACCTAGTGACATAGCAGACTTCCTCACAGATGCTGCTTGGGCCATTCGCTCCAC
ATACCACACGGTACTCAAAGCCTCTCCAGGTGCAGCAATATTTGGCAGGGACATGCCGTT
TGACATTCCCTTCCTAGCTGACTGGAACAAAATAGGAGATCATAGGCAACGCCAAACCAA
TCGCAACACCGAACGTGAAAACAAGTCTCGCGTCGATTGGGATTATAAAATTGGTGATAG
AGTACTTCTTCGCAAAAAAGGTATCCTCCGCAAATCAGAAAGCAAATACCATAAAGATCC
TTGGACTATATCAACAGTCCATACGAATGGTACTATCAGGGTTCACCGCGGAACAAAATC
AGAAAGATTAAACATTAGGAGAGTAACACCATACTTTGACACTACAGACACTTAAAATAA
AGAACATGTCAGTGAATCACTCTTACTCCTCTCTCCACTAACACTTACGCTTGAAATAAT
GCTTCGTAGTCACTACTCAGCCAGGAAAGTCTTGTATCACCAGTATAACTCGGTACACAA
AACAAGTGTCTTCCGCTCACTAAACAGGTCTCCCCATTTTTCCTTTCCAAAGAAAAGGTT
TTTTTTCACACCTCACCTGACCCTCCATTCGTGGGGGCGAGTGACATAGGCCAAGAATCT
GGAGCTTCCAGATGGAACTCCATAAGTCTCCTTCACATTGTTTGATACAGAGGAAGGACT
CAAAAGTCATAAGATATGAGTTTCTCAGAAATCATATCCAAATAGGATTTTCCTTCCTAG
AACTCCACCATACACATTGTAGGTGTTTTCTTAGGTTGAATATCCAATGGAGGCTTTCCT
TCTCAGGAACCTTCCCATGGGACAGTTCCTTTGGGCAGTTGAATATGAGCCAGTCATGGA
ACTGCCACAAATCACTGCCATTCTCTCCCATGATCATTTTTGATTTTTTATGCATGAGAT
AACTAGGATCTCATTCATCAGTTGTACAGCAGTATTAAGCTTATAAAAACAAAGTCAGCA
AAGTCTACAACAAGATTTTTTAAATACTTTCTGGCTTAGGTCATATATTATTACCAAAAG
TTGTACCAGACAGCTAGGCATATCTAAAAACTCTGTCAGTCTGGGGTACTTATTGGGATT
TTGTGTTCTAAAATTAATAGTTGAAATGAACTCTTTCTCAAAAGTGGTTGTTGGTTTCCC
CTGAACATAGGTAGGAATAGTACAAAAGTTATGGTGCATTACAATAAAAGATTTCAAAGA
TTTGGTCAAAGTGTGCAGTGCCTAGTGCACCGCAACTGGGGGTGGGGATATGGGTGTGTT
GCTGACAGTGAGGAGAATCTATTTTTTTATGTTATAGTGCTGGCAGAGTGTCCATGCAGC
AGAAAAGACCACATGTCACTAATTCAACTCTCACTCGATTTATACGGTAGATTTTATTGG
AAGAAATGGTAGGGCAATATTTGCCCTTTATATGGGTATGGGGTGTGTCCCTTTTCCAAA
CACGATGGTAGCACATTTTTTTATTTTTTTACCTCTTATGCAATACAGCCTACAGATATT
GATCACATGATGCGATCGCTCAATTTTCATGCAATGTCTCTCAAGTGCTAGAGTGACACA
TCACGATCAATCATGCAAGTCACGATTTCGGTACTGAGCAAAATTACCCGCGTACCATAC
TAATTTCGACCGTACACCATACTAATTTATAATTTCGCATTTAACATAATTTCATTGTTT
TACGAAAAATCACATTTACTTTAGCCACACCACGTGAAGGAAATAAAAATTACCATCATG
GGTTTAAATTGTGGGGCTCAAGTACTCTACTCTCTCCGTGGCCTCACAATGGGTGATATT
GTTGACATGTGCCGAGGTCTTGCAAAAGAGCAAGACATGTTAACCCCAACTATCGATGTT
GATTGCAGTAATGCCTGTTTTAAGATAGGCAAGAATGTACAATCACTGGCTAGGCATCTG
GTCAAGTGGGCCAATACTGGTCTATGTGTCATCCCAGTTTGTGATGCTAAAGTCCGACCA
ATATGCAAGCAAGCCACAAACAAACGAAAAGCTGACAGAGACAGGAACCGGATCAAGGCA
TCTATTATTTGTAAAGACTTGCGTTCACTCCGCCGACGTGCACATCTAGATGCCTCAAAT
CGAAGTGAAATAATGACCGAAATAGCTAAGCTAGAGAAGGAGTGCAGAAGTGCGGAAGCA
GCATTTTCAAACACAGTGTCAGGTACTTCGGATGATGAGTTGATTGTTGAATTGGAGCAG
AGTGCTGCTCATGTGAGAAATGCTGCACGCGGTTTTGTCGACAATGTTAAGACAGCTGAA
TTTCAAGCTGATTCCTTAATCATGGGAAGAGTTCTCAATGGATCCACACTAATGGTCCAG
ACTTCTGATTCTGATATCCCCGCAATATCAAGCGACAACTGTATTGCAATAAAGGAATTC
ACCAAAGAAGGCAACATGCAAATAGTTAGTATGTCAGCACAGACCATTAAGAAGGCAATG
GAATTTCTAACCGTTACATCCGGGAACGCGTCACATACACACCTGCAAAATACCCCATTT
TTGAAGGTGTCAAAGATCAAAAACTGCGTGCACTCCTTGCAATTTTCCTTGGTTGCGATG
TATGTGTTAACAGCCTGCCAGGGGTTGGTGCAAAAAAGATGAATGACATTATAAACATTA
CCTTTCAAAAATACTCGACTCGATGTCCAAAGGTTTCACTCTTCGCTTACCTCAAGAAAT
ATCTATGCAGCAAGGTGGTAGGGTACAACCACTCCGTGGTGCAAACTTATATCCGTGCCC
TGATTTATGAACCAACAAATATTGCTCCTGCTATCAATAATCAAGACCAGACTAACTTAT
CAAGAGAGTATCGGACATACCTTGGAAATAAGCATCCAATCGAATTGCCGAAGTACTTGG
AAGAGTTTGCCCATAGTCAGACAAGAATAATCGATGGCCCAGAGATATACATTTGCAAAG
GCGTTCGGAATTGTAGCCACGAATTTTTAGCTGCAGATGGATTAATTTCGTGCAATTGTT
GTAACGAGATCGTGGGTATGAATTGTCGTGACACTATTGGAGATAGAACATATTGTCTCC
TTTGTTACTCTGCAGAATCATTGGTTCCGCTTCCCTCTGAGGAATTAGCAAAGTCAGTGA
TTGAAATGAGACAAGAGTTGGCATCTAAATACAACTTTGACAGTGTTGATCAGCTCACCA
TTCAAGAGGTAGAGGAGTACTATGATGTAAGACAAGTAATCAATGCAAGAATAATTGAAT
TGTTCGTTACTGTACCGTTTCCACTGTACGAGTCGAGCAAAATGGGAGGTGAAGATTGCT
GGACTGAAGTGACACCAATTGATTTCAGTGAAGGAGCTGCATTCATAGGAGACCCCGACC
TTGACCCGCAACACATTCCCGACATTTTAGAGTTTTTTTTGTCGTTAGTCAAATTTAATG
CAAAGAAAAGAACTGATCATCAAAAAGACTCTGCTGTGTATGATGCCATACCGGCAATGT
TCATTGAATTTGCCAAAAAATCTAGAGTAGACAATGGCTTTCGACTGTTGTCAAGGATGG
TACAACATGCGTTTGACAGCAGGATTGCATCAATGGAACAATGTTCTGCAAAACTGATTG
TTGACTTGCACGGTTGTGTCGGAATACAAATCAAATCAATGATACCTGCATCGATGAAAC
AAAACATTTACGAGACAGAAGTTGCTGCAACATCGAAGCGAATACTTTGCTGCAAATGTA
CTTGTCAAAGTGGATCACAAGGAGAAGAGCGTGTTGTTTGTGTGCATGCCTACGTACGCC
TCTATCTCATTTCAATTCTGTTGCATGAGGACTTAGCAGAGCATATACTTTTGGAGCTTA
CCGCTTGTATATGTAAAGGCGGCAACATCCAACGAACAAACCACACACCTGATGACGCCT
TCAATGATGGGATGTGGATGTGGGACATAAACATTTGGTCAGAAGAGAAACTGAGAGACA
TGACAACCAACGTAATTGTTTTAATGAATGCAGCAACAAACAGTTGTGATGCACTTGACT
TATCAAAAAGTCTACCAGAACTACTTGAAATGTTTCTGGTTGGAACCGAAAAGAGAAAAG
TCTGGAAAGAGAGACATCCCCCAAAACCATCGGAGCTTGGACCAATAAAATATATGATAT
TCCCTTCAACAGCAAGAATAGGAAAAATTGCAATGCAAAAAAACAAGAAAAATGCAAGTC
AAATCGTGGAAACGAGTACTCCTTCGGTTGACGTAGATAGCAACAATGATATCACAAATC
ATGAGGACTACAACGCCAGAAAGACACCCGCCTACCAAAAAATATGGAGTATGATGGAGG
CTGCAGGCGTTTGTGATCGAAGTTGCCTCTTTGTTGGTCATCGCTTGCTAGAGTATCGGG
CCAATATTCAAGACAGAAACTTAAGCATGCATAAGAGAAGTCTGACGAACAAAGAATCCA
CGAAGGAATGGGTGCAATTGAAGAAAACATCAACGCTGCGGTCCATCAACTCAAGTGTAT
CGCAGAGATCAAACTTGTGCATCAAACCAGTACCGACAAACATACGTGAAACACCCAATA
ATAAGAGGCATACTGCAGCACAGTCTACAGTAACAACATCCATTGCAGCTCGGACACGTC
TTCTAAGGAGAGATAGAGAGCTTCCTTTCCGCAATGCACGGCCAAGAATTAAACAAGCGA
AATACCTCAAGTGCCATAAGTTCAGATGCCCTGTGAACAACTACACAAAAGACGATACGG
GCTCATTCAAATACAGACACATCAAGTACCACAATGTGCCAAAGTATCCACTGGAACTCA
AAGGAAAGCCTCGTAAACAATCTGTTGTTCGTAGACAAGTTAAAATATTTCACAGAAGAG
AAATGCTGCGTCGAATGGGACTGGATGCTGATGCAAACAAGACAACATTCAGAATATGCG
AAAATCATTCTTTTGCTCATGAGACACATTGGGTGAACGTAAGGTATGGACAGAAATCGT
GGTCAGAGCGATGCAAAATTACCCTTCCCGCAAACATTGGGCCGAAGTCTACTGCCATTG
AATCCAACGAATCATCAGGACTAGGAACTGATAGGGAGTTAACACGAATTTTAGACAAAT
CTCGAAAAATAACCGACAAAGGGTTTGTTGTTCAGTGTGATGGCAATTCTACTGACAGAC
CCACAAAGAAGGCATGTATTTCTAGAACAAAATCAACAGCTGCCCAACTCCGTGAAGTAG
AAGAAGAGAGAGACTATTACAAGGCCAAGGCACAAAAGTATCATGCCGATGCAGTTCATG
CAAGTTTGGTGCTTAATCAGACATTTGAGCAGATAACAAATGAACAGCACGTTCCAATCA
ATTCAAAAGTCAAACAAGCAGCAGGACTACAGCAACATTCCGTCATGCCAAATACAACGT
CACCCAACGGTACAAGTACATTCATTAAAACAGAACAAGTAGCAAACCCCAAGAATCGCG
TACACAACACTCAGGCAGTTGGGTTAGCAGTCTCAAATGACAAGGTGAAGCAACGTACCG
GGTTTCCAGATCTATCCGGTTTATTGTCATATATTTTTGTTGTATGTAACGGTGATGTAT
CGCTCATATCGAAGCGAGAATCCTCACTTACATGGTTTGAAGAATGGTTCATGCACCTTG
AATACAAGTGGGGGAGGACACTGAACAGATACTGGGATGCAATGAAAGTTTACGGTCCGA
AACGAGAGATTCTCATGAAGATTGTTGCATTTAAATATGAACTGGAATCCGAGGCAAGAA
AGCGGTGGCCAGCTTATGCATCTCAGGAGGAGGATTTGGCGCTATGAAAGCCAAAATGGA
ATGAAAAGTACCAAAAAGAGATCAGAGGATTGTTATGTGGGATACGACAAACATCGAGGC
AATTTCTTTGAGTGATGCTGATATTCAAAGGCTTACCTATAGCAAATACTACAATCAGAA
TTGCTTCAAAGGAGGTGTTTTCATTCAGTTGCTTCGTTGGATTGGAGTTGGAGATTTATG
GCCTGGAGCCGTAAGCGATTCTGACTATAACAGGAGGGAAGGTTATCTTGAACGTCAGAT
GCATTTTGCAAACAATGATTTAGTCAAATTAAAAGAGGACTATGATCAGTTATCTGTCGT
ACCATTCACCAATGTTTATGACAAAGGGTACCGTGCAAAGATGGTTGCTTGGAAGTGTGG
GAAGCAAAAAGTGCTGCAGCCAGAATGAGCGGAGAGTGACAAAAGATTTAGGAGAGAACA
GACTTTGCTGTCAGCGTCCGTAGCTACAGATCATGGGGGGGAATGAGAGAGGGGTAAATG
TGTGTAAGGGGGCATGGTTTGTTAACAGGGGTTTCTACCAAACATGTCCCCAAACTACTC
AATGATGCTTGGACAACATGGTCATATCAGGCTAATTTCATGTTCAGCCCTGTTTTGTAA
AGTAAGCCAGAATGACAGTCGTAAAACACAGTAGCACTCACACTGTCTCTGGTTTAGGTT
GGGAGGGTTGGATGCGAACTTTAAGTCTGGTTGATGACAGTGCCTGGATGGGTTGCCCTG
GTGGATGCAGTGCCTCCTTTGTGTTTATCGCACATTGATTGTGCACAGTCAGGTAGGGAG
GAGTGCGTGATAAGGCGATTTAATGATGGGGTGAGTGCGTAATCAAAGTGCGTGATCTTG
GGGGCCCTTGTGTTGGGCGACGCGTCGAAATATTGTCTGACATGATGTGGTGACATTTTA
TTTCTTTTTATGTTTTATCTCATTCTACGCGATTTTTTTTTGGCTACCATTGAAAATTAC
ATGGGACACACCCCATTGTACAGTGAAGGCTACGGCAGTGTATGTACAATGGATTGTTAC
GTGTCGAAAATGGGTACTCGCAAGCTTGATTTTTTTGCACACACACATAAAATAAAAAGC
GTGAATCTGACAGCGTGCATTGTCTTTTGTTGTCTTGCTTGATTTTCATCGATACTAGGT
GCAATCACGCGAAATCACGGGGGTTCACTAATCAAGGCAATCACGCAAAATCAAGGGGGT
TCACTTAATGATGTCCGATCAATATCAATCTTGCATCAACCTGGACATGTGACAAAGGTG
TTTAACAGTAATATAATTGAAATTATATCAATGTGCCATTTACTATCAATTAGTTTGCAA
TTACTCTTTCAATAATATCCAAACACATAGACAACACAATGGGTCTCAAAGATGGTGCTA
AAACGCTTCATTCTATCACTGGCCTAACAATAGAACATGTATTCAAGATGTGCAAAGGCC
TCGCTGATGAATATCGTATGGACACACCAACAATTGATGTTGATTGCAGCAATGTTTGCT
TCAAGGTTGGCAAGACTGTTCCCTCCGTTGCAAGTATTCTAATCAAATGGGCTAATGCTG
GTTTCTTGGTAGTTCCTGTTTGTGATGCGAAAGTCAGACCAGTCAGTAAACAAGCAACCA
ATAAACGCAAAGCAGACCAAGACATAAACCGAATTAAAGCAGTAATCATTCGCAAAGAAT
TACGTTCACACCGTAGTCGTGTTTACACTGATGCCGTGAACTGTCAAGAGATAATGCAGC
AGATAGTCCAACTCGAACGTAATTGCAAAAGTGCCGAGACTGCATTGGCCAATGTTGTCT
CTGAAGATCTTTCAGATTTGCTAATAGTAGAATTGGAGCAAAGTGCCGCCCACACAAAGA
ATAATGCCCAGGGGTTTGTTGCTAATGTGTTGATTGCTGAGTTTCAGGCCGATGCTGTGA
TGATGGGGCGGAGCGTGAACAGGCAGAGTCTGATGGCCATGACCTCTGACGCAGATATTC
CATGTCTGTCTGGTGATTGTTGCATAGCTATAAAGGATTTCACAACGGATGGAAAGATTC
AATTAGTTTGCACATCTGAAACAACACTCAAGAACGCAATGAAGTATTTGTCGAAGATGC
TGAAAAGCGAATTACTTACACTCCTGCAAAACACCCCATTTTTGAGAACGTATCAGACAT
GAAAATACGTGAAGTCATGGCTTTGTTTCTTGGGTGTGATGTTTGTGTGAAGGGCTTGCA
CGGTGTCGGTGCTAAAACTTTGGAGGACATCATCAGTATCAAATATTCAGCGTTTACCAA
ACGATGTCCACGCGCATCACTCTTTGCTTACCTGAAGAAATATCTCTACACCAAAATAGA
CTCGTTCGATAACGACACAGTCCACACCTACATCCGTGAGCTACTTTACGAACCTACAAA
CGTGGCTGACTCTCCTCGAACGTATCTTGGTGGTGTACCTCCAACAAAACTGCCGGCCTA
CCTCAAAGAGTTTGCTCATGAGAGTACAGAAATATTCAATGGTCCAGCTATATCTTTGTG
CAAGGGTGTGGGATGCTCCTCTCATCAATTTCTATCGGCTGATGGATACAGAATTTGCAA
CATGTGCAGTGAGATTGTTTGCATGCATTGTCAAGACATGATTGGAGATACAGCATATTG
TCTTGCCTGTTACTCACAAGAATCTCTGGTTCCGCTTTGTGGTGATAGAACGTGCCTGCC
AGTTATGACAATGAGAGTAGAGTTGGCAAATAAATACAATTTTGACAGTGTGGATCAACT
AACCATAGAAGAAGTGGAGGATTACTATGAAATCAGAGAGGTTGTGAACGCCAGAATTAA
TGAGCTGTCGGTTCCGTGCCATTTCCGCTTTATCCGTCAGCTGATATGAATGAGAACAAT
CATTGGAAAGAGTTAGCAGATATTGATTTCAGCGAAGGAGCATCATTCATGAGTGATCCT
GAACTGGGACCAAAGTACATACCTGGGATCTTGGAATTCTTTGCATCCCTCGTCCGGTTT
GAATCAAAGAAGAGAACTGATCACATCAAAGACCCGGCCGTATATGATGCCATGCCTGAA
ATGTTGATTGACTTTGCAGAGAACTCGAGAGTTGATAGTGGTTTTAGACTCATAGCAAGG
ATGGTGCGCCATGCCTTGGACAGTCGCAACCCTCCTTTGCGTCAAGCATTGGCAAAGCTC
ATTGTCAATAATAAGGGAGAGGTTGGTCTGAGGATTACCTCAAAGATTCCTGCGTCTATG
AAGAAGAATATGTATCAGACTGAAGTTGTAGCAACGTCAAAAGAAATAAAGTGTTGCAAA
TGCACTTGTCAGAGTGGATCCCAGGCAGCTGAGCGCATAGTTTGTGTTCATACCAACGTC
AAGTTGTATGATATCTCGTTGTTCCTTCACCAGCATTTGGCAGAGCACATTTTATTGGAA
CTCGCCGCACGCTTAGGCAGCATCAGCGAACCCACGAACACCGACGATGCATCAGCTGAT
CAGCAATGGATGTGGGAACTGAACTCGTGGACGGCAGTGGAAATGAGTTCAATGAAGTGC
AATGTTAAGCTTTTGCTAGAGGCAGCTGGTGGAATGAATGAACCGATAGACATATTGAAA
AGCTTACCTGAAATGCTTGAAAGTTTTCTAGTTGGGACGGAGCAGAGGAAGGCGTGGAAA
GAGAAAGGGCCTCCAAAGCCATCTGAACTGGGTCCTGTTGCAGGAATGAAATTTCAATCC
ACTGTGAAGCAAGCCAACGCAGCTATGAATAGGGACGTGAAGAAAAGAAATCTATCAGAG
GAAAACCATCACATTGATGAGGAAGATTCTACAGAAGATGACGCTATTGTAACGGTCTCA
CCTCTGCAATACCGCAAAATTTGGAGTCTGCTGGAAGCTGCTGGCGGCATTGATGAGGAA
TGCAAGTATGTTGGTGTTAGACTACTAAACTTGCGTGCCAACAGGAATGATCAAACTTTA
ACTCTGACAGAAAAGAGCAAGATGGATAAGCAATCTCGATCCGAATGGTTGGCGTTGCAA
ATCAAGTCAAACAAGAGATCAGTGAACACGAGTGCAAAAGAGAAGTCAAATCTGAAACCA
AAACAAGCTGCACCATCACCATTGCCTTGTCTTCCTACACAGTCCTCAACAAACATAGTA
ACCTGCAGCAGTCTTTGCCGCAATAACCAGAACTTGCCAGTCCGCAAAAAGAAACCCAAG
GCAAAGCACAAAGAATACATCAAATGCCATAGCTACGGTTGCCCAGTCAACAATCATGCA
AAGGATGAAAATGGGCATTTACTATTTGCTCACGTCAAGTTCCACAAAGTGCCGAAGTAT
CCTGCAGAACCCAAAGCAAAGAAACACGATAAGCAATCTACTGTTAACCCCCAAGTCAGA
ATCTTTCATTGCAGAGAAATGTTGCGAAGAATGAGGATGGACCAAGACGACAATAGAGGA
AAGTATAGAATCTGTGAGCGTCACAAGTTTAGCCACGAAACGCATTGGGTAAATGTAAAA
CACGGCAAACAAAAGTGGTCCCAAAAGTGTAAACTCACTCTTCCAGAAAATATTGGAAAT
GAGTCTTTGGCAAATGAATCTGAACAATCTGCTGGCCTTGGCAGAGATAGGGAGATTAGA
CGAGCTCTAGAGGAATCCCGCAAGATAATGCAACAAGGTTTAGTAACCAAATGTCTTCAT
GAAACCAATGTTAAGCCGGCGCCGGCAAAGAAGCCACGCAGGTCCCAGCCTCAATCAGCA
ACTCGGCCAGCAAAACAGGCACTCAAGTCTCCACCAACATCTGCAGCTGCTAAACTTCGT
GCAGTTGAAAAAGAACGTGATTTGTTCAAAGCCCAGTCAATCGAATACCAAGCAGCTGCT
GCTCATGCGACATTGGCACTCAACCAGACTTTTGAGCAAACAGATGATGATCAGCACATC
CCTATCAACCCAAAAGTAAAACAATCTGCCGGACTGCATCATCACATATCAACCCCACAA
GCGAGCTCTCCAAATGGAACAGGGCATTTCATTCTCACTGAACTCTCGTCGGACAAGGAT
GCACGGACCATGGTGGCTCACTGTCCTCCTCAAGTAGACCTTACTGTGAGAGACGACGAG
GTTAAGAGACGAACTGGCTTCCCAACATTGTCTAGTTTATTGTTGTATGTGTTTGTTGTG
TGTGATGGCAATGTTGCAACCGTCATCAAACGAACGTCCTCCCTCACATGGTTTGAAGAA
TGGTTAGTTCACTTTGAGTACAAGTGGGGTCGGACACTGACTCGATACTGGGATGCAGAA
GAGACCTACGGTCCAAAGCGTCGTATCCTGATGAAGGTTGTTGCATTAAAATATCAGATC
GAGACAGAGGCACGTAGGAGATGGCCGACTTATGCATCTCATGAGGAGGATTTAGCGCTG
CAAAAACATAAGTGGAACAAGAAGTACGGCAGAGGTCAGAGGATTGTTATGTGGGATATG
ACAAATATTGAAGCATTCAGTTTCAGTGACGCAGATTTGCAACGGATAACTTATAGCAAA
TACTACAACCAGAATTGTTTCAAAGGCGGGGTGTTTGTCCAGTTGCTTGGATGGATTGGT
GTCGGCCAGTTGTGGACTGGGGCAGTGAGTGATTCTGACTACAATAGAAGAGAGGGATAT
TTGGAGCGTCAGAGACTATTTGCAAATGATGATAAAGTCGAATTAGAAAAGGGGAGTGGT
GATTTCAGTGTCTTACCATTCACAAACGTTTACGACAAAGGCTACCGTGCCAAGATGGTT
GCGTGGAGATGTGGACAACAATTGGTGTTACAGCCCGAGTGGGCAGAGAGTGACAAACGA
TTTCGTAGAGATCAAACATTGCTCTCTGTGTCAGTGGCAACTGATCGGGGAGGAAACGAA
CGGGCGGTAAATGTTTGTAAGAGGGCGTGGTTTATCAGACGGGGATTCCTCCCAAACATG
TCACCAAAACAATTGAATGATGCTTGGACAACTGGGCGTTTCAAGCAAATTTTATGTTTA
GCCCAGTGCTGTAAATTAAGGCATGGATACAAACTGTAACCGCGCTCAACAGCAGTTGTT
AATAAAGTTAAACGCTGTTAAATTCATAATACACACGCAACAATCAACATTAAACAACTC
ACGATATGACGTTTATTATTGTAATAAACATAAAATACATCCACGTCGCAACGATTTGCA
AATGGTAGTGGCGTGGTGCGTAGTTGGCCGGGCTACCGTAATTACTGGTGTATAAGAACC
GCAAAATGTCCGGTCATTTTCAAAAGATACAATAAGTGGTTCGTATACTACGAATGAAGT
TAGTCTCCCCACCGCGATAAAAAAAATGTATCTGAAAAAATTACCCTATTTACTTGGAGG
TAGCCACTATGTACCCTTTCAACCATTGCTTGTCCGTGTGATGTGTGTGTTTGTTGTGAG
CGTGATGTGTGGTGAGTTTTCGGTCATAGTAGTGCAACTCAGTGAATAATGGGACCCATG
TGGACCGAAACATATGGGCGTATTGCTTGTTTAGAGTCAACAGGGTGTGTTAACTGGCCG
AAAACGGAAAATGTCCGTCGAAATGGGTCATTTTGCAGTGGTGGATCCTTTACTCCGGCG
GTTCTTAGTAATTACGGTAGTGTGGTGGTGCGGGCCACTCTAAGGAAAGAGATCGACGCG
TGGGTGGTGGACAGAGGTGGGGGAGTCACGTAAAAAATAAAAAAAATTAGGCAAATAAAC
CGTGCGAGTACCAAAAATCGGACGTAACACTACCCATAGATCAGGAGGGATGACATCACT
AACTAAGCCCCGAGCTTTCACCCTGGGGTTAATTTTCGTCCGCCGGAGCACTTCTGAACC
TGACCCAGGGTTCAGGTCCGTCCGCCGAAGTAAAAACAGCAGTGCACCTAGGGTAGTGAA
ATCTCGGACAGACATTCCCATATAATGCTATGTGAACTATAGTCTAACATTAAGACATAT
AGACATACATGTAGACAAAGATACAAAAGGACATGATTTCTTAAAGTATCTCAAGTTAAC
AAGCTAAAATTCTACCAAATCAGACATCACATCCAAGATTTCATTCATCGAACAAATTCT
GAAAACGCAACGCAGCCCAAATTCCCCATTCTTTTCCAACTTGACCTCTTCGTAAGATGA
GCCTATTTTCCGCATCATTCTCACCAAAAAGCGAACATTTTTTGAATTCTTCTTCCACAC
AAACTTTGTTTCATCAATGCAGACATACCATTTGTTGTAATATTTTGTGAATGGACAGAG
CACTCGGTAATGTTCAATGATTGTTGTATTCCCCTTTCTACAATGCAACAAGACTAAACT
ATCCCTTTGAATAACAATCTCTTCGGTGCACCCAAGAGAGTCTGCCACATATCCTTGCTT
TTGTTTGTCTTGGCCCCTTTTAGCTTTGGCTCCCATCCAGCGTTGCTGAAACGATTTCTG
CTTAGTGTCAAAAAGTAGTGACCCCTTTTCCAGCCTACCCAAATCCAGATAACTCATAAC
TTTCAGGCAGGACTTCTGAATATCAGAATAATTCGTTACATTTAGTAACTCCTTCACAGC
TGCAAAAATTTCATCACCATCATCACCTGTATCTCTGAAGAATGAAGTTAATTCAAGATC
GTCCAGATTTATGGTATTCATACCCATATCATCCTCCTCGTTGTTTGAATTCTGTTGGTT
GGCATTGTTGGAATCATCAGAAGTTGAGAGATGAAATGCATTGAATGCAGTGATGACATC
AAGTTCCATCCCAGATGACCTCATATCATCTTCATCACACTGCGTAGCCAGATTATCATT
GGTCTCAAAAGTGTCAGGTAAAGAGTCTCGGGGGTCTTTTGATGGAGGTTTGAAGAATTC
AACAATAATGGAACGGATATCAGCTGGAGAGTCGTACTGTGCCTTGACTAGAGGTGATAA
CCCATTTCCTTCTTCAATCCCAAATAGTTGTAAGAAAGGTTTCATGTAAGTGATCATTGC
TTCAATAACACCCTTCACTTCATCCCAAAGTTGATGAACAGCAGCCTTGGAATCATCAAT
AACTACTGGTCCAGAGGAAGGCTGCTTTGATGCCGCCTGCTTCAAATTTTCAACATACTC
TCGAAAGGTTGACAGATAACCTTTCAATGTACAGTTGCTTCTTGCTGTTACCAACCCACT
GCTGTATATTGCATCGAAGCGAATTTTGGTCTTATCAACTATACCAATGAGCTGCTCCAG
ATTGAAGTCACTCTGAGTCATTCTCCAACACCCATAGGTATGTTCGTTAGCTTCTGATGT
TAACCTACGAGGTTGTGAAATATCATCTCTGGTGACAAGAAAAAGAAGTGAAATTGTCTC
AAGCAACATGTTTCGCTTATTTGGGAGCATTGTGTGAGGATTATCTTTATTCCCACTGGA
TTGAAAGGAAGTGAACCATACTGTTGACATGTAGGTCATTGCTGCACGGACTCTCCATGA
TGAAGTTCTTGAATTGACTGCAAATAGACGCATCCTCATCATCAATAGAGACACAATGGT
GACAGCAACATTACCTGTGTCTGCAGAGTCATTTTCAATCAACTTCTTCAATGTGTCTTG
GGAGCATAAACGCAATACTACTGCATCTGAGGCATAGTCTTGCGGACGGTAAAGCTCTTT
TGCCACTCCAGCTTCCTGCAGTAGAAATGGATCTACAACATAATTACCAATACATGCAGC
ACACGAACCACCCACCAGTTGGAATCGGCAACATTTTGCATTATGGTTGGGATCAGGTAA
TGAACAAACATTGGTCAACAAAAAGTCAAGAAGTGTTTGCATGTTCCACTGTACTTCGCA
AGATACGCCATCTGTTGTTTGATTCAAAACTGCACTATTTCTGATTGATTTTGTGACTTC
TTGAGACAATGTAACCATCCTCTTTCCAAACAAATTTGACTCATTGACAGTTTGGGCATT
ACCTGCCACGACCAAATAAGGACACATACCAACCGGGGTATTCTGAAAAGAGACCACACA
AGCCTTGACCTCATCTGCCATGGCACCATATTTTCCATCAATGCAATCCTTAATTACTTT
TGATATCTCATCATTTGATTTCCCACTGACATCAATACGATGGTTTGGATAAACACCACC
AATAATTGCCTCTAGCTGTGGAGAGTACTGAAAGGTCTTCACAAGAACTGTTGCATCCAC
CCCAACTGTAAATACGACTCGCTTATTCACATCACCGAACTTCTCACGAATAGTACCAAT
GTAGTTTTGAATGATATTCTTGATCTCTCTATCCTCGAGATCAATGAAAGGGGAAGATCG
ACGCACTGCAATCATTCTTTTAGCATGTCTTAAAGTCATGCACTGACCAAGGTTTCCTGA
TATGAACTCATAAGCTTGTTTATTACCAGATGCAGCTAGTGCAATGAAGAAATTTCTAAC
CTTGTCGTCATATTTAACATTTCTTTTCCCTGAAATTTTTGTCACCAAAGCTTTCAACAA
CAAAGTGACTAAGCTACACTGAATGCCATGAGCATTTGTTTGGTACATAGATACAAACTG
ACTGAGAAACTTGTCTTCGCATGACACATTCCCATTGTTGATCCCACATATATCATCCTT
AATTGGACACTTCTGGACAGACTTGTAGTAGTCCATCTGCGATGAAACATACCTCTTGAG
GTCACAACCTCGTTGGCTCAACCAAATGTCCTCAGTCCTTGTGAAAGAATTCATGAAACT
ATAGTCTGTTGAAGTCAGATGCACCCTTGTTATGAGTTCTGATGCGATGCGGAAGCTCTT
CCCCCTTCTATTTATCAGTGCTTTAATCTTGGTGAACTGGGAATTGTTACTTCGGATGAT
AAAGCAATGCTCGCATTGAAAGGATTTGTCATGTCTGATTGATCCATCTACACCTGAACA
CTTGACCGCAAATACAGTGTACCATTTACCAGCAAACAACCCCATCTTGTATCTAGCATC
CTGTGAAATAGCTCCATTTAACATAAAGGCTTCTGCATTTAACTGGAACTCATTTTCTCT
GAACTTTGGAACAATTCCCTGACATGTTGAAGGATTTCGATTGTTGGCAGTAAATGCACT
GGTAGGTGTCTGCAATGGCTTAGTTGAAAGTGCATTGAAAGAGGTCGAATTGTTGGTAGG
TGCAGGATTTTGATGCTCCCTTTGAAGTATTGAAGTTTCAGTGGAAGTGGGTGTCCTTTT
CTGCTTAATGACAAAGTAGGACAAAACAGATGTTTGATTCTTTGTCCTGTTGCCCAATAT
TGTTCTTTCAGCTGTGCTCAATTCTGTATTTCCTAGTCTCTTTTTTGCATCAATCCTCTC
AATTTCTTCCTGCCTTACAACCAGTTGTTTGTGTCTAACACTGGACTCATGTTCTTTCCA
TCGGCCAATTGTGAACGCTCGATTTTGATCCTTTCTCACTGGAACTTCTCCACAAAATGC
ACACACATAGAACTTTCCATGAACTGTGTCCACAGACAAATAATATTTACTGGTTGCAGG
TATGTTCAGAAAAGCAGAATGTTTAGTACTATTCTCAGCAGCTGGAGATAAATCAATTTG
AGAGGTATCACAGTACGAAATAGCAGCATTTTCGTCTGTATTGGTGGAGGATAGAGTCTT
CTTATCATCACGATCAAGATCAGCAACTGCCTTTCGCTTCAATGGAGTATTGGTTGGAGA
TCCGATAGGGTCATTATGCGGTGAGAAGGTAATATCTGATAATGCTGGAAGTGAAGATGA
ATATGGATCTTCCAACATTGACAACCTATCAATTTCATCTGTGACTGAAGGATAATTTAT
TTGACAGGTACTATCATCTGAGGCTGACAAAAGGGGGAATTCAGGCATCTCAAATGTAAG
ATTCTTTGAGCATCTTGCAACAATTTCTGCAATCTGATCCTGTGACAAGGAGACACCACA
TGAGGAAAGAAAACTATTCCATTCATAACGCCAGTCGGGGAAATTATCATCCTGACAGTC
CAAGCAGTACTTCCAACACGAGAATCCGATTGTACTCTTCCAAACACAACATGCAACAGT
TCTTCCACAGACAGTGCATAATTTTGCCCGCTTTTGATTTATCATTTCAGGAGAAAAAAT
TTCCTTCAACTCATATTGCTCAATGTTGTCCTCTGTCATTGTCGTAAAATTGTCACTTCA
CCACTTTCTGTTATTTAGGGGAGTTATTGGTGATGCTGTTGATTCTATATGTGGTATGAA
ATGAGAGGTGAGGCCGCGTTTTATTTGACAATTGAGGTCTCCATAAATCACTGAAAATAA
CTCAAATTTCATACCTGAAAAGTGGTTCAACTTTGCAGCTTTTGGAGCCCTGTCAGTGCT
CTAAACTTGAGGGGAGTTGCTGGCGACGCTGTTGATTTGATCTGTGGAATGCAATGGGAT
GTGAGGCCGCGTTTTATTTGACAATTGATGTCTCCATAAAACACTCATAATAACTCAATT
CTCTTACCTGAAAAGTGACACAGCTTTGCAGCTTTTGGTGGGCTGATGGTGCTTTAAATT
TGAGGGGAGTTACTGGTGATGTTGTTGATTTGATGGATCGAATGAAATTGATGGTGAGGC
TGATCAAATGATTGGGAGGGGGGGAAGGGGGAGAGCTTAATTTTGCTGGTGTTTTGTAGC
CTTTTTAATAGCTTTTTAATTTAAACTATCTACATTTTACGTACTTATTCTACATATGTC
ATGTACACCCAGGGGTGTCCGTCCGTCCATCCGAAGCGGATACTGATCTGTACCGTAGGT
ACAAGTTTTTTGGTCATAACAAGGCATAGTTAGTGTCCGTCCGCCGGAATAAAATTCGGA
ATTAGTACCAGTCAGAAATTATAATGAATCACTAAAATGTCAGTTATGTTGGCAATATTG
GACTAGTAATTGTGATGGCAGAACATGCACCTAGGGCATGTCTGACATTGCAAATCCCTT
GGGGACCTCTTCATGTAGCTTATGCCCATTTCCTGTGACCTCAATCCGTTCGGAAGGTGT
CGTCACTTTGGATCTCTTCAATCCCATATCTGACATAATGATTCAATATAGTTCCTCGTA
GAATCTGGTACGTTTACTACGTAGAAAAATATGTCAGTTATTTTTTACCGTCTGGCACAA
CGCATCAAACCTCATCGATGTAGCAATAACAGTGTTCTGCACTTCTTGTTCGTGAATGAG
CAACCGAGCTCTTCCACCCTTCGATTCGAATGAAGGAGAAAATGCGACCATACATGTCAA
AGAATAATCACGTCGCACTGCCTAAGCCAAATCATCACAACATTCTCTCGGCTCGGCCTC
ATAGCTTGAAACGAATCATGGTGTTCCAGACCATGAAACGAGCATTTCGGTTCCAATTCT
ATGCATAACAGAGCGATTTTGTATCAAATCATGCCACAACACACAGCCAGCAAAGGCATC
TCCACAGCGTCATCTCGGCAAGCTCCGCCTCATTGTTTGGATACAACTTCGACAAAAAAA
GTAAAGGGTAATTGAGAGATCAACCAAGGTATGTAAACATGAATCGATTAATTGTATTAC
ATCTCTGCAAATGTTCCATTCAACCCATTTTCGTCATCCTCATCATAATGATGAAACCCA
GCCATTTCCAACAATGCCTCTGCCACATCATTTTGATTTAATCCATCACCCTGGTCTCCA
ACATCTTCATCGTCACTCTGGCAAGGAGATGAGTTTGGGGATGGACGTGTGGTCCACTCT
TTACACAGCTGCCTCCTTTCGATGAGCCCCTTTGGCATTGCTCCATCCGTCTTCAACTTT
TTATACTGTAGATAAACGGCGCATTCTTTGGCATTACAATTTGCAAATAGTTGAGTATTA
TCCGTGCCATATTTTTTTCTTATGGCCATGACTCCACTGAATAGTTTGCTTGCCTTGGCC
TTCCTTTTTGTCCTTTGCTCTTCCTCCTTTTCTTCATTTTCAATCTTCCGCTGGCGGAAT
GGCTCGAGGAACCTAGGATCATCAAGACTGTGGACAGCATTTTTGGCAAGTATACCAGAA
GTGAGTCTCTGTGATTTTTTAATATTTTCAGAAATTGCATCACTTGTTAACTTTCTCTTC
TCTGCTGCCTTCTTTGCTCCGTCGGATCGACTCCTTTCACGCAGGAGACGGTCCAAGACA
GAACCTGCTAAACCTTCCTCAACATTTAACACTGTTTCTTTCTTCTTAGGGACCAGCGAT
GGATGTTCTAACAACTTTCTGTTTGGTGGAAACCACCCACGTTCTGCTGTTGCCTTGCGG
TTGTTCGTTTTGTTGCCATAGGCCTTGAAGAATATCCGGTTCATTATGGGCATGACATCT
TCTGGGCGAATGGCTCGTGGTAAGCCATGCTCACTCTTCCATACTAGCAACTTTGCCTTT
TCACGATACCATTCTGATTTTACAAAACCGTTTTGTTCTGACGCATCGCCTACTTGCCAA
AGAGTTGTGGCATAAGGTACACCAAGGCATACTTTCCATTTGTGTCCTTTTTCGTTTATG
TACTCGACAAACTGAGGATCGAGACGGCTCTGATGACCGTCAACAATAAGCATTGGGAGT
GGGCCATCATGCAGACGTGGGAACAAGTCTATGCTATCGAAGTACTCCAACACTTTCACT
AGAATCTCTCCAGTGATCCCACCGCTTTCTGATGCAAAGGTGAGACAATCCACAATTTTG
CCATGATATTTGCACTTCGGCCCACCAGGGTAATACTTCCCTTCACCAAAATTCCAATCT
AACACAATCTCCTTCCCATCCTGACTCAAAACTGGTTGCACACTGTGGTCAATGCCTGTT
GCCCATGCTGCAGGTACACCTGCTTGCTTACTCTGGAAGATAATGACACAACAAACAGCC
TCGCCAGTTGCAGAAGTAAATGGGAGGAGGGTGAATTTGTGATCTGTCGTGCTTGCAATA
ATCTGGGGAACGGTGCCACTCTCAACAACAAACTTCTGTCCCCCTACTTGGCCGTCCTTC
TTCTGTGAGGTGGAGAAGCCGCTTTCATCGGCAAACATGATGTAGGATGGGTGGATTATC
TGAATGTTTTGCTTCAAGCCGAACCGACCATCCTCGTCCACGGAATTGCCATGTATGTCA
GTGAAGGTATGTGTAACTAACTCAATTGCTATCTTTGCATCTACCATCTCATCATAAATA
ACATCGTACATCTGTTTGATGTTTGCCAGCGTTGTCCAGTCATGACGGTTGAGAGCAAAT
CTCTCTCCACGCTTTGTCACCAGTTCTTGCTCGTGCCGACGAAGGAATCCTTTCCACCAT
CCTTTTGAGACCTTGCCATTTTTAGACCCAAGCTTTCGTATTGTTTGAAATTTGACAAGT
GCTTCCTGTGAGTCTGTATCTTTTATCAAATTGTTCATCAACTCAATAGCCTCTGTGCAA
TTCAACGGCTGTCTAATCTTGCCCATCTGAATGCAAATTTCAACTAGGGCTTTCTCGGCA
TCAGCCAATGGAGACTTGGCACCACGGCCAGATGATTTAGCAAGACCTCTCCTTGACCTT
GTTCGAACTGTTGCAGGTGAGATGTTTGTACTAATTTTGTACTGTTTCTTCTTCTCCTCA
ATTAATGCTTTCAAGTATGTTTTGTCGACACGGCGGCCTACACGCTTGCATGATGCCAAT
TCTTGAGAGTATTCAAGCACAATGTCATCAGTGCACTCTCTAACAGTGACGATAGCTTCC
CATTTTTGAACCGCCGAGCTTCCTTTTGGGCGCCCTGATTTTGTAGCTGAAGATGTTGCA
ATTATTGGTGATGTGGTCGAAGCTGGAGATGTTGTTGATGCTGCAGTTGATGCAGTTTGA
CTCGTCAATGTAGAAGTATTGGAGGAAGCGGATGGCAGATTTATTTCTGACGGAATTTTA
GCCTCGATCGACTTGAATGCCCTTGTGACTCTCTGGTGCAATGCGTCTTTTGAGATGGTC
ACTCCAAACTGTTCGAGTGATGATACCACAACCTCATAGTCTTTGTTTTTTGCTAGCCTT
TTGTTGCCCTGACTAAGGCTCTGTTTTGCTGATACAAGATCAGCAACAGCTTGATTGATG
GCTGCATTACGCAGCTTTTTTGATAAAGCAGCCGGGTGGATGCTCATAGTAAGCAGGTGT
TTGTTTATGTTGTTCGTGGTAATAATGAACAATGAATTAAATGATGTGATGTTATGTGTG
CATGGCAGCATGTGCAATGACAACCTTCACAGTATTAATTCCTGTGTGATACCAAATTTC
ATTCTCATCGCGCCAAAAAAAATAACTGACATTTGTAAACAAGCCCAAACCACGTAGAAT
TATGGCAAAACTACATAGGAATAGGTAAATTCTCATGATAATGATTCATTATAGTGATAA
TGCTTCATTATAATTTTTTCTGACTGGTACCCGGGTTGGGATATCTTGGACGGTGTCATG
TCATCCCTCCTCCATAGATCATTGTCTCATTGACCTCGCCATCGTCCAGGAAGAGACCCA
CGATTGAAAGTACTCACTGTGAGAGAGACCACGTCACTTCAATTGATACGTAGTACGTTA
CGACTTCTCGGTATTGCACAATATTATGCACTAAGCAACATTCAAGCAGTCGTACGAAAT
GTCTTCTGCAAAGGCCCAAACTGTAAATTGGACACATCAAAGGCGGGGCAGTAGGTGTAC
GTCTAATTACGCAATAAAATGACGATTTGAGTTTTTGTTGGGCTTATCTATATATTTCCA
GATATGATGAATGTAGAAAATTCAAATTCGACACGTACTTACATCATAACAGAATCTCTA
TATTGTACTAAAATTGTACGTACTTTCCATCACTCGCAGCGAAGTTCTGATGAGAATTCC
ACATCATGTCATCATGATGTTCTATCTTCCTCACTTATCCTCCCGCACATTGCAAAACTG
AAGAAACGACCACGTCTATCGGCGACCTTGAACAGTCACTACGAGTGGATCTTTTTGCTC
TCCCCACAACGGAACACCGCCAGCTCAAGAAAAAAAAATCATTTTACCTTACCTTGGCAT
GATCATCAACCCTCATGACGATAGCAGGAATGTTTTATCTCAATGATGTCCACTGCACTG
CATACAGATCATTTCCTCACCAATAGAGTAATTACGCCGTCATCATTTTCATTCAGTTAC
AAGTCTTGATCATAAGATTGCCAGTTTTGGCCCCAGAAATTGTTTTTTTCTCGGTGTCAA
CTCGGTGTCACTGAAGATAAACATCCACGACATCTCTCGAAATCTCCCATTGGCCACCAG
ACCCGATTCCTCATCGACTTTCAACCACACACAGTTAAATGCCATTGCATCCCAACTCCA
CTTCAGACGCCCAATCGATGCTCAACCCCTGTGCCTCGGTCGCCCCGTGCCAATCGCAAC
TAGTCCATCTCTCACTAGACAGGTCCCCCTCCGCCATCGCCACTCACCCCCCAGTCGTCC
TCCCCACCGTAACTCCCCTTGTCCACAAACCTAATCCACCGAGTCCTCCCAAATTCAAGC
TGACCCTATCGGCCTATCGCCGCACCGAAAACACCGTGCGGCTCACCGACGCGAGTCCCG
CCAAACTCATCCATTCCGAATACGAACTCCTCGACCCCTCGTCGTGTCATACGCTCGGAC
ACGGCGCCTCCAGCACGGTGCGTCTGGCCTATCACCGTAGGACGGGCCGAGCGGTGGCCG
TCAAGACCATTGCGAAGCATGATGCGCTGGGGTTGTTTAGTAAGAATCGATGGAGGGATG
GAGGAGGAGCGTCGACGAGGAAACGAATTCCGAGGTTGGAAGAGGTTGACGTGCTGACTG
CTCTCCGGGGATGTCCTGACGTCATTCAATTGTTGGATGTGTATGAATCCAATACGGAAG
TGCAATTGGTTTTAGAGTATTGTGAGGGGGGAGATTTGTTTGATTGTATCAAGAGCAGGA
GACAACGCAGACTGTTGGGATCGGCTGGGTTTCATGGTGATTTTCTTGAGTGCGAGGCGT
CGCGAGTTGCGAAGACCCTCTTGGGTGTGTTGGAGAATCTGCATTTTAGACATATTGTGC
ATAGAGATGTGAAGCCTGAGAATATTCTGTTAGTGAAACCGGACGAAGAGGTATCTCTGT
TGGATGTCAAGTTGACTGATTTTGGGTTGGCGAAAATCCTGCGTCACGACAGCGAAGAAG
AATCTTCTTCGGATGCTCCTGAAAGCAATGTATCATCGGATCAAGAATCTCCGAACGAAA
GAAAGCAACGGAGTAGGGCTTACAGTCGTGTTGGATCAGATTACTATACTGCTCCGGAAG
TCCACAGTGGCCTTGGTTACGACACTCCTGTTGACATTTACTCCCTCGGCGTCACTATCT
ATGTCATGTTATGTGGTGTCCCGCCATCTACTTCACAATTCACTCAATCACTGTACAAAA
TGCAAGATGAAAATGCCACACCGTCCGGCAGTACATCTGACGGAGAATCTTCATCCTCCG
ATTCGGAAGAAAGTGCCCCATGCACACCCACATCCAAGGCAGATTTGTTTCCGTCAGAAT
TGAATGTTTCTCCTCTTGCGCAAGACTTTGTTTGTAACTTGATTCATCCGGATCCTGCAC
GGCGGATCACGGCATCGAATGCATTGAAGCACAAATGGATAACACAATACGCAATTGATT
CGGGTGATGCGAGGACCATGGTCCACGACGATGTCTCTGCGGCTCTCTCTACCTCGAAGA
CAGGCAGATCACGAACTCTGTCTGTGGAAGAAGCCGAAGCTTTGTTGAGACTCCCCATAC
AAGGCTCTCTCTACGAGATAGCACCGCCAGTAATTCCTCCGACAAATTCACCCAAGGCGT
CCTCTGTGCCTACCCCACCTCCTGTTAGTGTAACTCTTGCTAGTGTATGCAGCAAGCTCG
TTCCATTAGTAGACGAGCAGAGACATCACAAACACAGAAGGCTCAAGTCGTCATCAAAGA
AACATTCTCGCGGGGCTGAAGACAAGGCTTCATTTGTATCATCGTTGTCCACCCCTCCGA
AAAAAGTATGCATGGAGCAGCAACCTGCTTCTTCGAATACCCACAAGAGCGTTGGTGGTA
ATGCTAGCTCTTGTAATAGATTTCGAATAGCTGGGCATAGTTGAGGCATGAAGAGTTTGG
TTTGATATGTACAGCAAAACGTTTTATATTCTTGTACCTCATGGTGCGCCATCCAATCTT
GATGTTCGTCGGCTGTTGTACGTTGTGGGCTGCCGTTTCTGTCAGGTTCAGCATTCTTCG
TTCCTGCTAGAATCATGTGATTATTGTCTTATTAGAGTGATTAATGTCTTGTTGGCATCA
TGATTTGATTGATTTATCGCTTAAAAACTAGCTATTTAATCAGTTTACACAGCAAAGGAA
AGGTAGACACCAAATAAGTCTTACAATAGTAAAGCCCCTGCCACCGACTTGGCTTTTTCC
TCGCCGTACAACAACTCGCCTAGCTTCACAGCAAAGGCTAATGCGGTCCCAGGACCTTTC
GAAGTCACAACATTACCCTGCACAACGACATCGTCATCAACAGGAGAAGACATCTTGGAC
CTAAGTCCTTCAGCCGGAAAGCATGTTGCCCCACCTCCCACCAATCCTTTCGTTGCTAGA
ACAACAGCAGGAGATGCACAGATGGCTCCATATAGTTTTCCTTCGGCCTTTTGTTTCTCG
AGGATAGAAATAAGGGTCGCAGAATCGCGAAGGTGTTCAGCACCTGGCATGCCTCCAGGG
AGTGCCTTGTAAGTTAAGAGTCATGAAACATATAAGAGTGAGGTCAAGCATTTATTCAGA
CAGATTTTGATACAAGTAACACACATGAAGCTTAAAAAGCTTACCACCAGATCCCACGAC
TGACCGACGGCTTCATCGATGGGAATATCGGCCATCATCTAATTGAATCGCATATATTAT
TTGAACGATGCATCGAAAGCTGAATCGTTAATACACACTCAACCAAGCCCATCAAGAATA
AACCTCAGACTTCATACCTTAACGCCGCGGCTCATCTTGCACACAAGGTCCCCACCAGGC
TTAACCGACGCAACCACAACCTCCGCCCCGAACCGCACAAGCGTGTCAGTGATGCATGTA
GTCTCGATTTCCTCGCTATCGTCTGCAATGGGCACTAAAACACGTTTGGTCGCAGTCATG
CTCACGGAAGAGTTCGCTGAGGAAATTCGCTTGGCAAGAGGGTACACTGAACGAGGGGTG
AATGCAGTGGTAGATGATGTGGCGACCCTTAGAAACACGAGGGCGGCAGTGGTTCTCATC
GTCAAAAGCAGGTCAAACGCGATACAACATCGAAAAGTGGTCGAAAAGTTATTATGTACT
TCCTAATAACAACTCTACCTAACTCACCTAACTCTACCTAAAGAGGTGAGAAGAAAGTAG
GCAGAAAGCGTCAGGGATGATTTTAACCTGATTTTAACGAATGACGCGATGCTTGGCTGG
CACAAAATAAAACAAAAATGATATCAGATTTGAGATTTTCCCAGTGTATGCCGGATCTTT
CACATCATTACAATTCACATCATACCTCTAAATTTCAAATGTATGTCACGTTAAGATAAA
TTTTTTTATAGTACGAAAATAATAAATATCAAACATAGAAAGTACTCACAACCAGTATCT
TCAGAACCAATCTTGAAAATGCCAAACAAATAAGTGAAGTCACTAAACAACCCACTCATC
GCAAGAAGTCAACATTGGCTATCGGCGGTTTTCATCTAAATACTTCTAGTGGTGACTCCT
CTTGCCGCCGTCGATGGCAGTTCTATTTCAACGACGCAGTGTATATATTTACTTCATATT
TTTTCCTATTTAAGAGAAATAGTTGTGTGCTTTCCCGAGTGACACCATGGACGTGTCAAG
CAACGAGGGCTCGTCTAATGTAGATGCTGACAAAGCTTCATATACCGGTGGCAGCGAGCC
ATGCCCGATAGGCATCACTCCGCAAACTCCGCAGGATAAGCAAATTCTGAATGAGACGGC
AGATGAAGCATCTACGACGGTAGACAAGATAGGGGTCGTGGGGGCAGTGGCCACGGAAGG
GGAATCAGTCGAAGTTGAGAGTTCAGCTGACGCAGACAATGCCCCGAAACATGCCAAGGC
GGCCATGGATAATATCCCAGCAAACCAGACCTCAAATTGTGACGAAGAACAAAAGAATCA
CGAAGACAGCTCCAATAATCATCCGACCAATGAACGGGTAAGGCGTCTGCCGTCTTCGTT
AGAACATGTGGACCTCGAGTTCAGTTTGGGGTCACTGAACTCTGAAGTCATGCCACCTCC
AAAACGACAACGCCTACAAACTGCTTATTTGTCAGGATCGTCACCTAAACCTCGAGAGAA
ACTTCCACTGGCCATGAAATCAGCAGCGGAGGCATTAGCACCTGAATTTTGGAATGATGG
CGCATCCGTCAGTGAAAATAATGTTCCATCCAGGAGTTTCGATGTTGCGGACGATGAGTT
AGTAGGAGGTTCTTCACCATTCGATAAAGATGAAACTTATGTGGAATATTCTAGTAATAC
TAAGTACACTCGGCGGACGAGCGAAGAAGAACAGAGGAGCATCGAAGAAGCCGAAGATAT
CATGAGGACGGCAGTAATGGCGGCAGATGTTTTAGACGAGGATGAAGTTGCAACTCCTAC
AGAAGATGAAGGCACATCACAACTTGAGACATCACATGCCAATCCAGGAGAAACTAAGAA
TGAAAAGGAAGATGATGTCATGGACTTTGATAAAATGTCAACTATGCAATCAACGGATAA
CAACGATCAAATTGATGTTAGGAGTGATATATCAAGTGCATCATCATTAGTAGAGTCCTA
CCCCGAAGATGACGAGAGCAGACCCTTTCCACCAGCCCCACCGTCGACTCCAGCAACGGC
CAAAGATATGTACCAACCACTTCCATTCCAACAAGATAACACTTCTGGATCCGTCGAATA
TAGCGTAGACCTGAAGGACTGCGAAAGAAGCAGTCCATGGCACCATCAACCAACTCCTAC
GAACATTTCAGCAACTCCGAGTGGTCCGCCTCTCATGCCAGAGAATACTTACGGGGATGA
CACCGTGACACCACGGCCCGCTTTCACTTCATCCCACAGCGAATTAAATGCCGAGACGCC
ACGGGGAGGAGACTCCACCCCTGATATATCGGGCGACGTCACCGAGCGACGACAAGGACA
GGAACGCAACAAGGGCCAATTTAAGCTTGCCAGGAAATCAGATTTTGAGCTTTGGGATGT
TGGTGATAGGTACGAGTTGAAACGAATACTTGGTAGAGGTTCGTATGGGGAGGTCGCCCA
AGCCGTGGACAGGCACGCCGTGGCGTTGCAGGAAAGAGCGATGAGTAGTTCACAGCAATC
ACAATCTCAATCTGCCCTGCCTTTTCAGCATCGTAATTCTACGTACGTAGCCGTCAAGAA
GATTTCAAAGGCGTTTGACCAAGAGGTGGATGCAGTCAGGCTCTTTCGTGAGATGCATAT
CCTGCGTCGACTGAGAGGTCACGAGTGCATCATCCAGTTAGTTGATGTAGTCCAGCCTCG
CAGTGCTGATCTCAAGTTATTCAATGATCTCTATCTTGTTTTCGAATACGTTGACACAGA
CTTATACAAGCTGATCATGTCGCCACAGTATCTTACGACGGAGCACATTCAGACCTTTTT
GTATCAGATCCTTGTGGGTCTCAAATATATTCATTCATCATCAGGTTAGTCTTTAGAGCC
ATTTCCTCTTCAACCACTTCATCGTCTTGTTGCTCAACACTTGCCTGTTCAATTTCAGTT
ATTCACCGTGATCTAAAGCCTGCGTAAGTTGAAGTCATCATTTCATTTTCAAGTCGATAT
TGTGCGTCTTAATAAGTATATCTCTGTCGTTGTTCTCTGATATTAATGCACTCGTTTATC
AGAAAGTAAGTTTGATTGTCTCAATAAGTCATTTTCTTCATCCTTGGTAGCAGTGACATC
TCACTTTAAACCTTGCTCGTCGTAGTATTTTGCTAAACGAAGATTGCACACTCAAGATTT
GTGACTTCGGCCTCGCAAGGATTGTCCACGACGAGAAGATAAAACCCACACCGGTGACGA
CGCCCACTCGTGAGGATCGTGGGGGTCTAGTCGCTGTCCCTGCACAGGCCAGATCGTCCG
TTCTGCAAACGCCTCCAACTGATATGGAAAGAGATCAATTCAAGTCGATTCCACGCCCTA
ACTTATCGCGACAACTCACTAAACACGTCGTAACACGATGGTATAGAGCTCCCGAGCTTA
TACTAATCCAGCCCTATGCATCTGCTGTGTAAGTACCCATTCAACTTGTAAAAAAACATT
CGCTTGAGTCTAATTCTGACAAGCGATATTTTTTGAATGATCAAGTGACATTTGGAGTGT
CGGCTGTATCTTCGCAGAGTTACTTAGCATGCAAGAAGGAAGTGTGCCCACGTATCAAGA
TAGAGTTCCTCTTTTTCCTGGCGGATCTTGTTACCCACTCTCTGGAGATACTGGGGCGAC
GGGGACAGATGAGCGTGTGGACCAGTTAAGTGTAATTTTTAGCGTGATAGGTATGCCATC
CGAGGAAGATCTGAAGTCTGTTGGAAAAGTAAGACTCTGAAGTGCTGTGCAATCATCAAT
GCAATCATCAATTGTTGCATTTTAACACCAATGATTAAAATCTCTTGCTTCGTCCACTCA
ACAAGGCTAATGAATATATTAAGAGCCTTGAGAGAAGGCCAAGTCGAAGTTTAGAGTCAC
TTTATCCTGCTGCCGACCCTGCAGCCATAGAGTTGTTAAAAACTATGCTCATGTTCAACC
CAGCCAAAAGATGCACCGCGGTCGAGGCGTTAGAACATGAGTTTTTGAAACCTGTTAGAC
GTAAAGACATGGAGGTAAGCCGAAATGACAATTTCGATTGTATAATATTATGTCTCTTTT
AACTCATGTCATGTTCTGTCGAACAGAGATTTGCGAAAGAGCCATTGGTAAGCCCTGATT
TTTTAGACAAAAATCGCATCGACTTGACAACTTTGAAGGAGGAAACATACAAAGAGGTAT
TGTGGTATAAACGAACACACGAATGGTATCAACACTAGGATAACCCTCTGACTTGTATTC
AAAACTTCATAATATAAAACTTGGTTTATCCTATCAGATGTCAACCAACAGCAACCAACC
ATCGCAAGATGTCATTTTCTTTGTTCAGCAATAATTATTCTATTCATAGGGCTGACAGCT
CGGGGAATCGTTGCAAAGTCTACGTGATATCCCTTGCTTTGCATAAAGAAGCTTCGACGA
ACATCAGCTGATAGACTTACCCCCAGCATCCTACGCAGCCCATATGGCACTTCAGCGTCT
GTCCCGGTGTAGCAGCAGGGCATTACAGCAACAGCAGCTGCCTCTTTTTCTACCGAAAAG
TTAAGAACATCATCTGTTAACGATCCACATGCGTGCGTTGATATTATTATGGAAGTGCCA
TGTTCTGCTTTGGCAGTTGGCACATAGTGCTCCAACGAAGAAGATTTAAATTTTACGGAG
TTTTCGTTAACCCACGGACACACTTCCGAAATAATATTTCTCACTATCTCATGGGATTGT
GGCTTGGATCGATCTACAAGCACTGTGCGAATATGCTCACCTCTAGATTTATCTCGAGGT
GGGTTGCATGCAACAAACAGCATCCCTGTTAAGCCGTGTCCCGAGCACAGATCGTGAATT
GTTATGATGCTACTATTGTCGGATTCTCTTGTATTTGGTTTGTTGTCCAAGACCCGTCTC
GCGGCACCAAACAAACGTTTGCCACTTCGCAGATAGAATTCAGTAGATTCAGCGACCTCC
TTGATATCTATTGGAGCATCATTTCTTGCCAGATGATCCACTATGGACTTGATTATAGTT
GCAGTAGAGGCGCATGCACTTAGTTGAACTGGCAGGTAGACATCACTTTCATCTAAGACT
GCCTCCTTCAGTTTTTTATTGTTTAAATAGTGTCCACGTATTCTTCTTCGGTGAATATTT
GAAGACGCCGCCTCCTGGAGCACCAAGGGTCCCTTGAAAGACGGGTTATCATCATAACTC
GTTGGGTGATTAGTGCGCACTCCATAATCCAATGAGTGTCGTTGTTGCTGTTGCTTGAGT
GGTGGCATGTTCTGAGGTGTAGCGAGTAGTGCCATCATCACAGATATTGTACGATCGATA
GAAATGCCCATTTGTGTTATGACTTTCGGTTATCGATAGGTCAGCTGTGTGCTCTCGTCT
GCATTTGTGTAGTAGCTTCCGGACGAGGACCACGGACGCTGAAAAAAACTCACAACTTTT
CGGAAGCATGGAAAAGTCGAAATTGATACTGACTTACTAACAATGAGATACACATATTAT
AATCAACGGTGGAACCTGTAGAATTCCGATTTCCCAGAGCTTGTCCAGGAAGTCGACTAG
GCCAGAATCTGCCACAATGGCAAATTGACACAAGTCACTCGATCTTTCCCACCACCAACT
GCACCGTAATTATTGAACTCAAAAGCTCTGTTGTGTGCACTCCCTCAGACTCAACGTTGA
CTACATTAAAAACCACCATTTGCATGTGAATCAACACTGATTTGAAGTCCGTCGCAAGAA
TTATTGAACTACTGAACGATCTTCCGGTGGTAGAGCTCACATTATCGTTGCAACCGCCAT
CTCAGACCAAACCAAACCATTATACTCAGATTCCCACAACACAACTTCTTTGACAGCAAC
ATAGCTTGGAATCAAGCTCCTCCGCTCCCCCATGAGCACTAACACCCCCCATGTATGTGT
TAGGCGTAAAGCCAGAGAAAATGCAATACCCAGGGAATTGAAAAAAAGCGGAAGCCAGGG
AAAAGACTATGCCCTGGCTTTTGTTATTTGGTCAAAAAGGTGAGAAGCAATTCCTAGGCG
ACCCTTTTATCTTAACATACTGAGAATAGCCCCAGATTGGGTGAATTTATCTCATTTTAA
GGCGTACAATATTTCAGTACCAATTCCAGAAGAGACTAATATTTGGACTCAAGAAGCTGC
TTAGATGCTTGTTTTAATGTGTCACAGCATCATCACGAATGAAGTCACTATATACATTTA
TTTATTAGGTCACTAAAATTTCCAGAGAATAGTAATGGCGTTAATGGTATCTTCAATTAC
AATTCTCTGAGAATTGTAATTGATAGTCGTGATGAAGGTTGCGATTCCATTTCCTATCGG
ATAACAATGAATGAACACCAATCTGAAATCAGAATATATTAGAATGTTTAAGTATCTTTT
CCCCACCACAGGAAAATGATACAGATCCATTTCATTTCAGCAGATTCTCCCAAAATTTGT
CTATTCCTAAGGAATTGCATTTTGACCAAATAGCAAAAGCCAGGGAATAGTCTTTTCCCA
AGCTTTTGTCTTTTTGATTTTTACAATTCCCTAGGAATTGCATTTTCCCTGGCTTTTCGC
CTAACATATGGAAATACGACCAATTTCATCTCATCTCACAAACAGAGCAGGTTCACTATG
TTGGATTCCTCACCACTGTGCACCTCTGGTAAGAGACAGATAGCAGGAGCCTCCCAGGAA
ATTTCTCCTCCACTTGAACTCCAAGATATCAATCAACAGCGAAACACAGACAAACACGCA
GACAATGGCATGGGTTGATGGATCTAGTGCCAGCCAGTTTAGAAGAAAAGTCTCCCCCCT
TCAATTAAGAAACATCGCAGCTGCTCCACATAAACACCTAGTTCGTTCCATGGGGCTGTT
AGAGATTGGATAGACCTCAAAATATTTGCTGAGATTGTATAGGATCCTGATCCTCCCCGA
TTCTATGAATTCCCTCCTTACAACTTCGACAAGGAAGAAAAATTCACCTCTGTGTACATC
CGGAGTGACTGAATTGTCTTTAACCTAAAATTGCTTTTGGATAAAACTTCCTACTTCAAT
GCAATCAACAAGATAGGTCTCAAGCCAATCCCAAATGGGGGTCATTCAGGATTCGGGCAT
TCAAGCCTAGGGATGCTGAGGCTGAGGTTGATAACTCAAGATGCAAGAAAGTTCTCTCAT
TTCATCTTGAGGAATATGAGCTAGCCTTGGATGATCTAATGTTCAACACTGGCAATATCT
AGACCTATGCCCTCCTGTACTATGTGGGGCAAAAAATGATAGTCTCACAAGTCAACGTCA
AAGAGTAGGAATTCTGTTCGCCCAACTCACAAAGTCCCCTTCCAACTGTCTTGTGACCCA
CTCGACCTCAATGATTCATATCTCTACAGCCTCTGAGGTTGTCCACTCCTTCAAACTTTC
ACTAACACCCTTGCAGAAGGAGAAAGGCTGGATCCTGGTTGGGCACTAGGTTGCAAATTA
CCCAGTAATTCCCCATAATTTAGGATTGAAGGGTAATGGTGCCTTTGTTTGGAGGGAAAG
TGTTTCCTGTCATGGCAATATTACTGTCTAACTAAAAATATAAAGTTGGGATTAGGGAAA
TCAATGAGATTCCTACTGATAAATAACTGGCAAATATACTGGAATTACTGGGGAATTACC
TGAGAAGCAGCTAGATATTTTGAGGCTTATGGCAACTCTCACAGCAACCAATTGGAGAAT
GGAGAAGAGGAGGCAAGGAGGTGATCTTAGATATTGAGTCAAACCAGGATGTCTATGGTG
GTTTGGCCAAAGCCTTAGAAGGAGACACAATAAACATGCACTGCCTCTTTGAGTTGGCAC
TTGTAGAGCAGATTCCTAACTCCCACATCCAGGGGCATGGCCAAAATCACCACAATGTTT
GGAACCCCCAGATTAATGGAAGGCGATGCTATGTGTTGCCTGCACTGGTACAGGATAGGT
GACCACCAAGTATTTGTGCTCAAAATCTCTGCATCATCTTTCTTTGGTGGTGAGTATCCT
GTAATTGAAGCATCTACCTCTAGGCAACTCAACCGCAAGATCACTTGCATTCAACAAAAT
TACTGTCACCGGCTTCATGAACTGGTTGACCAACATAACATGTCCAAGAAACTGGAAGGC
ATTGCATTGCTATGATACTGCACAAGAGTTCAGTGACTTTATGATTTCTGCCAAGAGGGT
ATGCAAAAAGTTCACAAGATGCTGTCTTGAGTTAGGAGCATATCCTGACAGTTGGTCAAT
GGTTTCTCAGAAATTCAATTCTCCACTGGCTGTTACGGTGGCATCATGAGAAGGTTCTGG
ACACTAGAAATTTATTCTGAGTGGCACCTTGACGTTGAACCCCTCTCCCTTAGTAAAGTG
GAAGTCAAATCTTGCCTCCTTGCTTGCATGGAAGAGCAGTTCCTACTCAAAGGTCAGGCG
CAGATACTACATAGTAAGCACCTCAGGTGGTGGTTGGACTTTTGTCGTAAAAAGGGGGAT
GAGGAGGCTGCTGTGGAAATTGAACAAATCATGAAGAACAAGGAACAAAGAACAAAGAAC
CCAAGAGACAGCATTGACATATAAATCAAGTACAGTAGTTAAAGACCCCAAAGGACAATT
GATACAAGAGGTTAAAGTTCACATGCATGGAAAGGAAATAACACGTACAGACCAAAGCAA
AATGAAAAATCCCCAAAGAGTTCACCTGGGTAGCCAGTTTTCGTTGAGAACTTAAGCACC
TATCAACACTGGGCATCTTGCTTAGGACATTGGAACCTTCAGTGACACAGAAGCTGCACA
ACAAATACTAGATGGAGTCTACACATTCCCAGATTGCTGCAATCAGGCGACATTTGACCT
TCTTAAGGAAGCCATGCATCTTAAGTTGCAATTGGATGAGATAAGAGCTTCTAACAATGA
CACCTAGGTTGTAAAATCCCTGGGGCATTGCAGCAGAATTCTGCGTTACTCCTGCTAGTT
ATAGCAATGGCTGACCACTCAGCCATCACCTCGAGGTGATGGCTGAGTGGTCAGCCTTTG
AATATTTGGTAATTTCGACAGTAACGTGATTACTATGGTGCCGAGATTACTGTGAAAGAA
TTGCTCAAGTACTTTGTTCAATACTAAATGAATGATACACAATGACATCACAAATAACAC
TCATTTTGGCAAATTTTTCAGTAGTATTTGCGGAACCTACAGTAATTACTGCAGGAATTC
TGGTTTTATTTGTTACTGTGTTTTTGAGACAGTAACCAAAATCAGAATTTACAACCTAGA
ATCATACCACCATCAACATTTCTACACTTCTGGTCCACCTTGTGGGAACACACATCATCT
TTGAATTTGTGCATATCATTTTGGGTACTAGGAGGCCTCCTGTGATGACCCCACTTTGGT
CTTTCTCTACATACAGAATATGAACCTCGCGGTCTGGATAGGTAAACCCCTACACTGGTG
GAAGCAAGGTGTCATAGTTCTGCTTGAAAAGGTTTCTGGCAACATATTGATTGAGAAGCT
GTGCACTATCCAATTCTTACAGGCAGACTTCAATTGGTGGATGAAGGTAATACTTGCTTG
TCACATGATGTAGCGTATGTGCTCACATGGAATCGTGTCTGTAGAATATGGAACGACCTC
CAACAAGACTACTACTGACTACTCCATGTTGAAACAACTGTTCTTTGACCAATCAATCAT
CCTACATGTCACCAGCGCAATCTCCAGCAACGACGCAGTAAACTGCTATGATGCAGTAAA
TGATGCCAATGGTAGCTTTGTTCTTCAGGCAATGAGAGTCCCTGTCAGTATATTCAAATA
GTTTTATTTGTTTCATTGTTCATTGTTGACTGGTGTTTAAATTATGTGCTGTATACGTTG
TATCAAACAGGAGACAGTGGATAGAAGCACAGGCTGCCATCAACATCGATAAAGTAAATT
TGATGGCTAGAAATCAATAGAGCGGAATGTTGAATGTGTAATTGTTTATGGTGTTTGCTT
GTTCTCTGTAGGTGTTTACTTCTACAGCATCTTTCCTATATACACTCAGTGGAATCTTCA
GCATTGCTTGTGATTATGATTCAACTGTAAACAAGCCAGGATCATACACAAAAATGGATG
ATCAAAAAGCACATATTGCAGAAGTCTGATTCACAATATTTCTTCAGATTCAATGTGTTG
GGGACATTAAAATTAATTTGAACACTGTCGTCAATTTATGTTCAATGATTACTTTTGCTG
TGATATTATGGTTATGATTGTGTTCTTTGCTTTGATTATTAGGTCTTGTTCCTGCAACAG
GTTTGTCAATTTGAAAGATTATCAAATTCTCCCTTCTCTCCCATCTCTCTACCTATACCA
TTCACTGTGCACATGTTGCTCTATAATTAGCCATGCCCTCACTGCCTTATGCTTGTTGTA
TGACACCTTTGTAGTTGATTGCAGGGGATCAAAAGTGATTGTGTTTGATAAGTTTTGACT
ATGTGAAAGCAAAACTTGAGTGGTTTCTGTTGCACTGTCCTTGCTTCTCTTACACATATA
CTTTCTATGATATTATTGCAATCATTGCTCATCTTCTCAGCCCACTATTGTACACAATCA
CTTGAAGGATTTACAATCTTTTTCTGTTGACATGTCAGAGAAATTTTGCCTAGAATTTTT
ACTAGTAAAGTCCTCGCCAACTTATCAACTCACAGAGCTTAGTATTTGCTGCATGGTGAC
ATACCTATCATACTTGATACCCTAGCTACTGTATCCTACTAATCTTGTACACTACACCAA
ATACCCCATACCATAAACACTATACTACTTAGACCCATACAATACAACAGAACACCACAA
GGTGAAGCCTATTGTACCTGTATGCATGTGGCCAGTCACACTTACGTAGTGCTGGAAAAA
TCTTGTATCACATATATAGTACCTTATCTTAAATGATATGTATTACCTCTACTATTACCT
AGAGATGCATTGATATATGCTGTTGCAATGGGGGTTTACCTGCTATTTGTCCGGCATACT
TTTTAGCACATTTGCTGAAAAAAATGTGCACTCAATTAAAACAGAGTTGTAGCATTTGCA
ATTGTGGTTGTAGAAAACAGATTTACGGCCACTCTAGTGGCTTAGTTGGTTATGGTGGGT
CTTGTGTGTGTCGGTAGTATCAAAGTAGCTACTGTAAAACCCTGGATAAAGTTTATAAGT
TCCACTGAACTAAATCCCGGTGCATTACTTGTGAGTTTCTCTTGCTCAACCCTTGCTACA
TTTATTGGGAACCACATAGATGGTATCCCCTTGTTACGAGTAACAATGCACCCAGTGCCC
ATATTTATGGTTCCCAGTAACTCCCACTGATTGGCCAGTTTTGACTAAAAGTCGTCAAAC
TCACACCAATCAGTCCTCACAATCAACCAAAATATCATTGTTTCCCACAACAGCATGATG
AATCAAATCATTTGCATTGGTTTCTTGTCCTGATACTAATATAATGACTGTTATGACCAA
TCTGGGTAAGTGCTGAATTCTGAGCCATATGTTGTACCTTTCAGATTAGTATGAAAGGCA
GTCTCATTCCCTGATAATCCGTGTTGATAGCATCCCTTTGATCTTTGTCCACAGCCATAT
CCTTTTTCATGGCAATGAAGTGTCTCGCTCTGGTATCTTCTCAGGAAAGTTCTTATATGT
TGTGTGTGAGCCCTGCTCAAGACTGGGAGCAAGCGACAAGCCTCATATCTCACCACGTGG
GTGCTAACCTGAATTCTTTGCTCACTTGTGTGAAAAATGAAGTGTGTCAGTTGTCGCAAT
GAGTACGAGGATATTATGGTGACCCAAATGTAGCTTTTGAGCTGTGCCTGTTCCACTGTT
TTTGTAATGGACAACCCTATCACTCTTCTCCGAGTCTCTGGGCTTTGTATGGCGTTTGTT
AAGGGAGGGTCAATGGTTCAGTATGTGAACCACTGCACATGCTTTGTGAGCTGAAACTCC
ATAAGCAACCAGAGTACAAACTAATTGGACAAGATCTCATTTTTCCTTGATTGAGTACAA
ACACTTTAACCTACTGAAGACAGGTACTTGATTGAAAATGAGTTCTTCTGCTCGAATCTC
GAATGACTTGACCATGGTTCTAGGTTCTTAATTAAGATGGGACTACTTCTTGATTGTTAT
AGGTTTTCCTTTCAGCACATTTGATAACAAGTTCCGGATGAATAAAACTTAAATCACTGT
TTTGAACAGAATGAGATAGTGTAAATAAGTTCAATGAGTATATGACAACCCTCAAATATG
AGGTGTTACAATTACACTTCAAACATGCTGGAGCTTCCAAATCAAAGCAGGCTAGATGAA
ATACCCATCATTCATTCCCAGTTTAAGACCCTTTTGTCTGGAACATACCTAATCTCTGCA
ACAATCCTTGTCATTGCAGAGGCAAGAGGGTGATGGATGTTGCTGGAGAGGAGGAGGCGG
TATATGGAGATGGTGTCACATGGAGGAAACATCATAAAGGTGGGTGGTGAATGAAGAAAG
TCATATTTCAAAGGTTTTGGGCCCCCTAGACCCTACGATCCCCCAGTAAGCACAAGAGCA
GGAAAATGCTACATACTGTACACTGAGGTAAATATGGCAAAATTGACAAGATACCAATAA
TTTTTCACTGTGCTAAAATGTTAACTTGCATTGGATTATAAGTACTACCAAAATGTATCT
TTTGTACATTTGTTGCACTTTTAGTCTGTGTTCTGCCATATTTTTCTAGGATTGTATGTA
TGTATTTATGTACAACCAGATACATCATCTGTTGGTACAATCTCCGTAAATTGAAGGGGA
ACAGATGTAAGGAAACAGTATTTCGATAAACTTTTGGTATAAATGTCACGTAGAAATCTG
TTAAGTAGCCAACAAAACCAGTTTTCCCCTTCAGAGACTGTATTCAAGTATATTTAAAAC
TGCAAAACCTAATTTGTGTGGATCTGATTTTTCAGGAATATTTTGTTGAATAGCTTATTT
TTTGTGAGTTTCAGGGACAAGCAACACTGAAGATACGGATGAGATATTGGAGCATACCGA
AAACACATTTTGCAGATCGCATTTGCACATATCGCATTTACACAAAAATGTGTATGCAAT
GATCAATCTTGCCTAAAAAATAAATCGCAAATCATATTTCTTGCAGATCACATTTTGAAT
CCCTGTCACGAGTCCCATTTTCTTATTTTTTTATTACCTCAGGCGGATCCTTATTTACAA
TAAATTTTAAAATAAATTTATTTTTGCTCCTAGAGGAATATATTTATTTTACGATTTGGA
TCCCTCCGTCCTTATTTACACAAGTGACACAACATTATTATTTTTCCAAAAAAATGATAC
TACTCTGCAATGAACAAAACACTTTTTCTAATGTATTCCGTATTATCACTATTAAAACTA
CTTATTAGCTAACAGAGAGCAACGATGGCAATTGACTAGAAAAAACCTTGCTCTCTCCAC
CTCTGCCCTTTGTTCTTTCGTACCCTGGTTTCGCGGTTTTGCCAAGCTATAATTGGTTTG
TTGTTATGTAAAGTTGTTGATGCCATGTCCAACATGGCGCACCAACATCTTATACCATCA
ACAAACCCCTCTGATTGAGCCGACAAAAATGAGGACCTCACTCCCTCCACTTTTTCATTC
TTCCATGCCCCAGCAATATTGGTTGGTTGTTGTGTTCTTTTGTCAACAGTGACGATGCCA
TGTCTGTTGACATATCCGACATGCAGCGTCACCATCGACCGCTAAGGCCAACCCTCTGAT
AGTACTGACCGAGCGGACATCTCGTTCGCTCCACCTTTTCTCTGTCTTCTTCCATGTTCC
GGTTGTAGCTTTTCCCAAGTGGTTGGTTGTTGAGTAATGTTGTTGATGCGATGAGTGACA
ATTGATGATTACATGTCGGACACGGCGTCACTGGCCGAAACTGTCAACAGTTCACACCAT
CAACGGAAGCCCCTCATAGCCCCTCATCTAAGCAGCCCAACACAGAAAAGAACAACATTG
AAGGCATTGATGATATGATGATCTAGTGCAATAAAGGGGGCGGTAAACATAATAAAAACA
CTTACATTTCTTGAATTGCCTTTTTCCCTCCTACTCCCCCCAAACTCTGTCACGTAACAA
AATTTGCTCCGTGAAAGTGGTGTGATTCGTCGTAAAATACTGGGAATCTGACCAAACCAA
GTGGCAGGATGGTTGAGGGTGATGTTGCGGTGAGGGCGATCATGGCTGACCTGGTGGTGT
GATGGTATTTGCCCTGATTGAGGTGATGCCACGGCGGCGGCAGAAATCCTCATGGCAACG
AACGCCAGATGTAATGTGTCAAGTACAAACTGGCACCACAGCTGACCACAGCATATCATG
TAGTTTGTGCTGTGGCTGATCTGAAGGTCTGGCATCGCCAGATTTAGTTGAGAATTTATT
TTCAACTAAATTTAAGAGAAATTTTGTTGAAAATAGTGGCGGGAATGATTTCAACAAAAT
TTTCAGACTGATGAAATTTTGTTGAGAGTGGATTTAGTTTAAATAAGGACGGTAGATTAA
CGAAATGTCCGAGAAAAAATAAATTTAGTTGAAAATTTATTGTAAATAAGGATCAGCCTC
AGTACCCCTATGTACTGATCCATAATAGAGATACCGTACAAGTAGAGTAGAGAAGGGTCA
ATCATAGGTAGGATTTTTTTGTGTAAATGTGATTTGCGATTTGTGTCAATGGTCGACGAG
GGCCTCTTGTCGACCAAGATTTGTGTAATTTACACATAATTTGTGTAAATTTACACAAAA
ATTTCCTGCCAAAACACAAAATAATGTGTAGATGTGTAAATGCGATTTGCAAAATGTGTC
TTCGGTATGCTCCATTGTTTTCACCAAAATTAGTTATATGAAGACATGTGTTGTTTTGGC
AGGAAATTTGGCACAGTCAAATTTATGCAGAAATGTTGTTTTGGCAGGAAATGGATTAAC
GACTTCTGCCATTTTGTGCATGCCACATAAAAAATCTGAAATTTTCATATAAATATTCCT
ATAGTATCTGATGTGCTCGTGTAAGCTTGTGCGAGCTTGTGCACCAACCTTAAATATTCT
AGGTGGTCATCCTGGCTTGTCCTGGTGATGCTTCAATCACCATTGGTAATCTGAGATATG
AATACTTTCCCCATGGGAAAATGATGGTGCAAATTTTGGATGCATCAGGATCCAATCTTA
TGGTATAATAACCCATATTTAAGTCAATGGCTGTGGCAAAAGTAAATCCCTCTAACTCTT
GAAAAACTGCACTGATTTTTGGCAATGGAAACGGTTTCCTGACCAGAGGTTTATTTACCC
CCCAAAAATTTGATATAAAACGTACAGTTTTATCTTTCTTTGATATTATGAATGTGGGTG
ACACCCATTCTGATCCAGGGTATTTTATATTTATAGTCAAATATGGTCAGTTTCCTGAAA
ATGGTCAGAGACAAATAGCTTATATAAATAATTTTCACCGAAGTTAGTGGCAACAAATAT
AAGAAAGCTACTATTTTGAAACCCCCAGCTCACAGAACCTATTAAATTCTTTGATTATGG
TCACTTTGTGTAATCTTGGGACTGGGAATGATCGGCCATGATATGGCTTAGCGCCTTCCT
TTAATTCTGGGGAGACGGGATCCATATTCAAATCACCTAGTGTTCCATCAAAGAGTTCCT
CATAATCCGCAAGCGACTCTAGTATTTTATTTTTATCTTGGAGACTGAGGTGAGTACAGT
TGGCGCTAACAACTGATTGGAGGTCTGCCTTTTCATATTTTGCATCTAGAATATGAACCA
CTCTTTGTGTCGCTTCTTGTGTACTACTGGGTTCACGTGCCATACTGTTGTTCACAGCCC
AGGCTTTTTCCATTTTTGACTTAGTCAGACTATTGTTGTCTCTCATTGGCAAAATGATGT
CATCAATTGTTATTTCTTTAATTTGAAAATCTGGAACAATTCCTAATCTTTCATGGTATT
ACACCCGAGAATGAGGTCATACATTGGCTTAGTCATCTTCTTCTTATTATACTCAACAAT
GGCTAGTGTTACCAGATACTCCTTGCTGTTTGAGTAATCAAAAAACTTAATGTTGACTTC
ACTCCTTCCTTTGGTGAGGAAGTTCCCATTCGACGTGTGCCAAGAAATTGGCACCTGCCT
AGTCAAGTAGAGGAAATGCATGGATGTTCCCTTTTCACTGAACATTCGATCAGATCCACT
ATGTAGAAGGATCTTAAGGACTTTGTTACTTGGGCAACTTCTCCCAGAGTGTTCGTGTCT
CTGTTGAGATTGATTTTCAGTTGCTAACTGGTACCTTGCTTTGGCAACTACGCAGTGACT
CTTCCTTCTATTTGACTTGTGGAGGAAGCAGTCGCACTATTGAGAAAGGCATCCAACATT
TGGAGTCTGACAGCTCGGCAATTATCTCATTCTGTTTATCACTTCCAATTTTTGTTGCAA
GATTTGTTTGATCTTGCTTTAGCATGGTATCATAAACCATTCCATTATTTAAAATTGAAT
GTTCAGATGTTTTATTAAGACTTTTTAAGTCTTTTCTGCTTCGCGTACTTACATCATTAT
TTTAATTATTTTTTGAATTAGCACATTTTGTAGTTTTACACGGACTGAGGTGAGTATGAC
TTTTTTGTTTATTACTCTTAGGTTTCTTATAACAAATATTTGATTCCCCAGTACTACCGT
ACCCAAGTGCCCAACTCTTCATGATGAGCTGGAGTCATCGCTTTCACTTTCGTGATGGCG
CATGCCTTTCTTCTGCGCACACTTGAGTTTCTCATTTGACTTCTCGAGCTTGTCGGTTTT
TGCAGAAAGTTGCACTTAGGCACTATTGTTGCAATGACACGCCTCTGGACCAAGAGACAG
TCCACGTGGCTTTCTTCTTGCAAAGTCTTTCTTCAGAGTACCGTCCTTCTCATACTTGCA
GCACTCCTGTTTATTATGGGTTGTGCGTGCACCCCGATGTTTCTTGCACAAAATGCAGTG
CTTTGCATTCATGGGACGTTTCTTTGGCATTCGTTCCTTGAACAAAACCATATTCCTCTT
GGATTCTTCTACAGACTTTGCAGAAGTCTTGTGCCCTTCACTATCCTTATCTGTGGGTTA
GGCCTTTTCAATATGTTCGAGGGCTTCTATGAGCTTCCAAACACTCTGCGGGACCGATGC
CCCACTAAGTTTATATTGGTCTTGCCGATTTCTACGGACTATATGGAGAATATGACTCGC
TAGGTTGGCATCATAAATGGCTTCACCGCAGTGGTGAGTTATGTAGCACGATGGAGTAGT
ACAAACAGGGCAATAGATCCAAGTAGCTATTCAGTTGCTGAATGCGGCTGATGAACTGGC
AAATGGGAACCCTGTTGGGCTTCTTCAATCCATTACTGATGCAGAAGCATTGAGTCTCTG
CAGCGTCATTACGGAATACTGTCAGCAGATGAAAGTTGATGCATTCCATGAATGACCCCA
TATTAGGATTGCTCCAGTGGAGCAATCCTAATATTCATATTTGCGGAATTCCTTTTTGCC
TAAAACCCTATTTCCATAAAATAGGATAGAAATCTTTTCTGCACCTAATATTCCTAGTTG
TGCAAATACCTCTAGAGACCCAGAGCTCTAGGTAGATTACTATATCGCGGAAGTTGTTTC
CCAATATATAATCATAACGTCACGGGACATGCCATGTTTTACAAGCAGAAGATGTAAGTT
CGTGATTGGAGAGCGGAGGTTTTGTGCACACGGGACGGTCTCTGGCCGGTACGGAGTGAG
ATTTTGCAAAATGTGGGAAAATTAATGGTGAAAATGGGACCGGAAGCGTGAAATTATAAA
TAGGAAAATAGGATAGAAATGTTCAGTCCTGTGGGAAGGGGTGGTCTTTGGCCAGTACGG
AGTGAGATTTTGCAAAATGTGGGAAAATTAATGGTGAAAATGGGACCGGAAGCTTGAAAT
TATAAATAGGAAATAGGACAGAAATGTTCAGCCCCTTGGGAAGGGGTACCAACCCCTTCC
CACGGGACTCAATGTAGAAATCGGTTTAGAAATACCTAGTATGAGTTTAGAAAATTGCTA
AATGAGGGAAATCTGAAAAAAATGGAAATAGGAAATAGGTATTTAAGAATCTAGGAATAT
TAGGATTGCTCCCCGGGAGCAATCCTAATGGTTTATTGATTACAATGAACACATGAGGAT
GGAGGGGCAATGTAATCCCTTTCATCTTAAAACAAAACAATTGGATTTTGTGCCATCCTG
GTATGTTTATACCCTTCTCTTGAGGGTGTTCTCTAAAGGGGTGTTCTCCTGTCGTTTAGA
TCCAAAGATATGGATCTTTGCCTTTGTCAGGATCCTCCCTCACTTGGGAGGTTAGGATGA
CCCCTTACTTGGGAGTTTTATATTTGGTACTTAAGGGTCCTTAATGAGGTAGGTACTTGG
CCCATGTCAAGTGATTATATATAGTGTGAAATGCGAGATAATGGTGTGATGACGTGCACA
GGCACAAGTTGTAGTTTGGTTGTGTGCTGTGTCCGTGCTAGATGATGGGTGTATGTTGCA
TTAATTTTTCTTCCGTGAAATGAATTAGGAAAGTATTTAGTGGCGTGCACAAAATGGCCG
TACCATACGTACTCAGTCCATTGAGGCCCATCCTTACGGTGGTATGTACACGTACCCGAA
CTTACATTTTTTTATTAGATGTTTGTGTTCAAATCACCGTCCTTACTAGTACCTTTCGTC
ACACAAACTCTAAGGTCAAGTCGTGATATCAGGTTATGAGCACAAAATCAACCCGCAAAC
GAAATTCATTCTAGGGATGAAGTTCATTTTGGTGTACGTGTACGAGCTGTCGTAAGGACG
GTGAAAAAGAGTTGGCGAACACAAAACACGAGATATAAAATATTTTATTAAGGCCTTTGC
TTTTTTAGGGAAAACAATGTCACTATAAGTATCTAATTCCTACTTATAAGATATTCAAAA
CAAGACACGTAGCACAAACAACCCCCTGAAGAGGTATCTCAGCGAATCCTCATCATATCT
TTGACTCCATTTCAATGGAAGTTCGTTTGTACCTGTACGTTTTGCCATAAGGCTGTGATT
CCCCCCCCCCCCAATAGACAAACCGCAATATCCCCAAAACTTCCTGTTGTGCTATTCCTC
CTAAAAACAATGATTTTGTTCATCGCAATAGAGCAACCGATAGAAAAAATTGTCAATTTT
CTATTCGACTATTTGATTTAGCAAAGCCGAATCGTCGAATAGCAGGTGCTATTCGACCAT
TTTGAATAGACATAGTCCAATTGTCCAATAGCGTTTCCTGCCTTTTTTTGCACCACTCCA
CCCAGTATACTTACGTAAAATTTTTAGAAGTCATACTATCCCCTTTTTCACAAAAATTAG
CTTTCATTAAAAATCCGTCATGTGGTTGAACTTGTGTTGGCAGGAAGATCATGATTGGTC
TATTGGCCTGTTTGCTATTTGGGTCAAGTCCTGATTTTACAACAAAATCAAGATTTCTGT
TCAATAGGGAAAAATTACATTTAATCGCCAGAATGGCTATTTGCTATCCGCTATTCGAGG
AACAAAATCACAGCCTTAGGACGGTGAAAACAAAAACCGACACGAACACCAGACTATGCA
AAACTGGACGAAGTTCGTGTATGTGTACGTGCCACCGTAAGGATGGGCCTAATCTGCCTA
GTTTAATTTTTGAAAGACAGGTTCAACGTACTTTACTACCGTATTTTGTGGATGACAAGG
TCTGTGCATCAGAAGGTCAAGACTCCGACCAAATATACATCAAAACTCACCACAAATGAA
ATGCACTAACACTGACATGAAAATACTGATTCCTCTACAGTACAAGTCAGAATTGAGTTT
GAACTCTTGACTGGACTTTGAACCATTAAGGCGGACATGTACTATTCCTACGTGAAATTG
TACATGTTTCGACACAAAAATCTTGGATGCAAAGTGTCAGATAGTCTGTCTGTGGTTTAC
GTTAAGTCACAAAAAAAATATCACGCACTCATGCGCACGATGTGCCATCATCCTAGCATG
ATCCCACAAATTTCATGATGTTCGGTATCTGACATGGACATCAGCATAGAAAACACACCA
ATTTCTACGTGTTGGACTTTGAACCACTATTTCAATTTAGACCACTAACCGTAGCTATTT
TTAGGTGGTGATCGCGACGAGCTGAGGTCGTGTAGAGCTGGACTTAAGCTCTCAAGATAG
TCCCAAAGGGTTGGATATTGAGGTCACACGAGTGGCCAAAGATATCTGACAAATAAGAGT
TCAAACTCAATTCTGACCCGTGAAATTCCCGGTACAAATAATGAGTACTTTGGTAAATAA
GGCACTGTATTAGCACTCGCCATTCTGAAACCTCACAGTTCCCATTTTTCTCGCTTTTTG
AAAAAGGGAGCATTTTTTGTATTAGCGCTCCAGTGCGTCACGATGCCACTGCTCCCATAT
TTTTTAAGGGGCATCGCACGGCGAGCATTTTACTTCCTCCGAACGGCAAAATATGTGATG
ACGTGACGTACGAGTGGCGATGGGTGGGAGACGATGCGACGGACGAGTGGTGATGGGTGA
AAAATAACCTCCCCAAATTCCGGGTGATGGACAGACGAGTGGTGATGGCTAAAAATAAGC
TCCATAAATTCGGCGTGACGGCTCCGTCCAGCTCACCAAAATCGGGGAGCCACGGAGATG
CCTCCCTGATTTTTCGAAACACGTCAGATCAGGGGAATGTGCGAAAACTCAAAATCTGTG
AGGTTATTTTACGGGAAGCATCATAAATGATCTTCGTCAGGAAAAAAAAAACGTGCAACA
ATAAAAAAATGTGCACAGAATCGAGTGGTAATACAGACCCTTAATGGATACCAATAATTT
TTTACATGTACCAGGCACTAACTTTCAGTTCATAGAGATATGTATCTTTTAACATTTTTT
GGACTTGTCATCCAAGAAATACGGTAGTTGAGCACGTCGCCTCACAAGAATGCAATCGAA
GATCGAAGATATTCTAAGATTGTCTAAGACACACCAAAAATGACTATTTACACCAGGCCA
CACTCATCCCTTCAAGCTTCCTGCAAATGTACCATATGCATATTATGCACATTAGAGCAA
TAGAGCATCCTTACACTGACTGAACGCGTCGTGAATGCATGCTGTGTGATCGCTGTGACT
GAACACTTCTGTGACTGTTGCGAATTAACCTTAAAAATGATGACGTATTTGTGAATTTCT
GTGAGTCTCGAACCAAGTGGCACAAAGAGATACCACATTTGCCTTCCCTATGGTATCGTA
TGGTATGGTACGAAAGACCGTATGCCATATAAAATATCTCAAACCATATGGTACACAACT
CTCCATCGCAATCGGGAACAGAAAAAAGCATGTCAAAAGAACCATGTGTAGTTTTTGAGG
ACAGTTGTCTTTTTCTTGCACTAAAAAAGTATTTTAATCCTAATAACTAATAAGTATACC
TTACTTTTAATCCCAACATGCCTAAATTACCACACACATGCATGACAACAGGAAATCTTC
CCAGATTATTGTCAGTTAGGAGAACTAGCCACAATCGTCGGCACAATGATGGCTCTGCAA
CATCAAATGGCAAACCGTGGATACCATGTCATGACTTCTCTTTTTCCATTATCCATCACC
CTTGAGATGTGCTCACACGTTGCTAGTCACCCAAAAATGTTTCATGCAGTTTGCAACCAG
GAAATTACTATTGCAGGTCTGGCAGGAGTTCCATTAGCAAACAGCATGTACCACTTTAGT
CAATTCAAAGTCATGCTGTTATGCATTTCATCCAGAAGAGTTGTTTTTATATTTCATGAC
GACGAGGAAAAAGATCGGCCTCAAAATGACATGTGCAATTTACTTTTGGAGGAAGTCTAA
AGAGATGGTCACCTGCATGGTGTTGGATGTTATTTTACCTCGATAAGCAATATAGAAACA
TTATTGGTCACCAAGGTCTACTGCGATTTTTAGATTATTTCCCAATATTCTTCCAAGCTT
ACAAGACAGAGTAAATCAAGATAAAATAAGGCACAATGTTGATGGAAGAATAGTTGAAGT
CAAGGTCTAAACTTTCTGCCGTTTGAAACATTTGGTTTCATTGATTGCTTGATTGTCAGA
ATTTATATCAAGTCACGGGAGACAGAGTGTACCAGACAGGCTTTTTTGATTGTGTGTGAT
CTTATTTTTGACCATCATTGACACAAGAGCAAGAGTATTGTAAATCAAATCTGAAGCCTT
TCGTCAGTCTATTGAGTGAAGTCATAGGAGACTGAGTGTACCTGACAGGCTTTCTTGATT
GTGTGGAATCTTACTTTTGGCTACCATTGACAAAAGGACAAGAGTATTGTAACTCAAAAT
TGAGAGCCTCTCATCAATCTAATGAGTGGAGTTACACTGACATCAGTAAACTGTTTGAAA
TCTGTGACGATTTAAACAGTTTCATGCTTGCAAAGCGAAATCCCTATGCCATTGAGCAAG
TACGTGTTTGTCATTTACTTGTTAACATTTACAAATGTTTATTCGGCAGTAAAGAGCTAC
ATGCCACAGCATGTTCTGTTGCATGCAATCAACACTTGAACAATACCCTCATGTGTAAAA
CTAAAAAGATTTACTCCACAAGATTACAAATTTATAACATATTGTTTCATTGACAAATTC
TGATACAAATTAAACTATATGTACTGTTCACTTTTGAAGGTACAAAGTACATCCGGAGGT
ACATTGTGACATAAGACAGATGCTGTTAAGAATTGAATATTTGTCTGCACCAGATAACTC
ACCTTTTTGGCAACCCCAATCGCAATGCCTCCAAATGCTGTTTAAAATACTTAATTTCTC
ATTGAACTTATCAAATTGGACTGTTATCATTTTCTATGTAAATTTCCATCAAGTCCGAAA
GATCCATGTATCGTGCAAAAATTTTGTACTTGTTCCTATGTTTTTCCAATCAAAAATGCA
TGAACGCAAGATCGTGATCGTGCATGCATTTTTGGACAAAAAATACGATCTCCGAGAGAT
TGACACGTCATAAAAAACTATCACAAGTGTACTGTGACGTCAACTCGTTCTACACAGCTC
GTTCAACCAGCGTGCACGGACTGTAAGGACGCTCTAATCTCGCCAGCATGCATTTAACAA
ATTCACATGATTGTACCACAGTAAAAATTAAAGAACGACTTAGTCGTACAACCTATCGTG
TCGTCAGGTTGGTTGTGTGTACAATACAATACCATGTCAGAGCGATGCTATCGTACGTCT
CTATGTATTCTTTTTTATTCTTTTTTTGTCAATTCTCTCTCATGGATGACACTGACACGA
ATGCGGATCAAGATGAGAAGCCAAAGTATTATTGCGAGGTCGATCGCTCATACATCGCAC
ACTAATATATTTGCAATAAACTCACAACCGAAATAAGTTAGTATCAAAGAAGCGAGACCA
ACAGCGAAAACCACAATGAATGTGATCAACCGAGCAATTACGTCTGGAAAGAAGAATGAA
AGAGAGAAACTATGGACGGAGGATAACGTACTATTGGGGAAGCTTCTCTTGGCTGTCGCG
GACATGCAGTCCTTCGTATGTGCCAACTGGACATCCGCACAGGCGAGGCACCAATCTCTA
CCAGCGTCAGGAATGCACTTCTGCAGGGCGCAAATTCGCCACAGCTCTATGCTCGCCGTA
CATTCTCGTCCTGTCCCAAACGAAAGCAGTGATATTGATGTGGATATCTTCATGCGACGT
AAGAAGTTGTCAGAAGCATGGGAGCTGATGAAATCAGTTGATGGTGATCTTTGGACAGAT
GTGTGTCACTTGTATTCAAAGGTCATGGCTGTCGATCAGAACCCTTCAATGTTTACGGAA
GACCAATCCATTCTTGAAGAAGTTGCCGAAGCGAAGGTTCTAATGAGGAATGCCGAAACT
CTTGCTGCTGTCGAGACCATTGAATCCTTTCGTCAAGAAGAGTGGAGCAACGTGAATGCA
TCCACCGCAATTCGACACGGCAGCGAACTTACGGTCCACAACCAACATCATGATGAAAGC
ACGATCGAAAATAAAGTTCGGCATGCAGAGCACGCAAATGCCTGGCAGAAGATGCATTCT
TGCGACAAGGCAGAATGGGCGGCTGCATGCCTTTACCACGAAGAGGTAGTCAAGGCGATG
GCAGCCAAGGAAGAAAGACTAGATGCAGCAGTCTGGGTCATTCAGGACTTCAATGCAAAA
AATTGGACAAGTGCTCATCTCATAGCCGAAGAGGACCCTTGTTGGAAAGCTTGCCAGATT
CGTCATGGCTCAACTTTGGCTGTGCACGAAAATGCTTTTCCGGGTAATGACGACCCTGTC
TACCATGCTCATCGCGAGAGAATGATTGATGCATGGAAAGTAATGAAAGCAGTTGGATCT
AGCGCATGGACTAAAGCCTGCAGGTCCCATGAGGATCTTCTGGTGTCAGCCACAAGAGCC
AAAACTTACAAAGTTGGCGACCCCACTATTCGAATGGGCGTAGTTCGTAATCACCCCCCA
TTGAAGAATAGTGTAAATGGGAAGGCTGCTTGAAAGACTGTATTGTAAAATGGAACGCCT
GACTTGAAACTTTTGTTTTCTTCTTGACATTAGAGTAGCTATGATATTGTAACTAAAGAC
GAATCAAGAATCGTGTAAAACATCACAGAAATGTGAGTTGAAACATCTCAAATTTTCTTT
TTACATAAAATCTATTCCTTTCATTTCTCGTCAATCTTCGTGTTCCCTTTTGACTCTGTA
ATTTCTTCGTCTTGAAACTCTTTGGCCAGCCTTCGTGAATTCGACACGATTTGCTCGATC
ATTCCAACCAAATGTCTCTTGTTCTCAATACGGCTCGCAAACTTCTCAGAGCTTAATTGC
AATTCATCCCTAGCTTCATTATATCTCGATCCCACGATTTGAAGTAAAATATCCCTCTCT
AAGGGACAACCAAAGGGGATGGCGGACAGAGGAACTGTAACAATAACTCGATGCTCTCCC
GGAGAAACATACGGCGGGAGAGCGAATCGTCCATACGACGTTGTGCGGAATCTGAGAGCT
ATCTCGGGAATACCACAGTCAAGATATTGCTCTTTCATTTCAAGTACCTGCCGTTCCATC
TCCTCTGTTGTGCCAAGGGAAGTGCGGCCAGCTTCAATGCTAGCAAAAAAGTCGGAGTAC
GGTGAGATGTAGTCCTTCCCGTCTTGTCGTTCAAAAGGCATCGAAACCTTGTTACGCAGG
GCGCTGTATGTTGTTGATGCTGGGATCTTCTTGGCGGTGATAGACTTGTTGTTTGATTTA
GGCACGTGATAATTTCGGGCGGACAAAATTGGCCGAGGATCTGATCGTAACGCCTTGGTG
CATTCCATGGACATGTGAAGTGATCTTGATGATACATCCAGGGCAGAGCAAATCGATGGA
ACGAGGCGGCCGCGGCTAAGAGTTGCTCGAACGGGCGCCATCGTGGTGACGGTGGGGGTG
ATTGATTACAGTCGATTGCGATGCAGGCGCCGAGCAGGTGTCGAGTGCAGCGGAAGATGA
TTTTGTGTTCCCGTTTCCTCACTGTTTATGGGGTACGCATCGATCGGTATCTCGGGTGAC
GGCCAAACCAACGGAAGGGGTCTCGAAGTTGCACTTTCAACTCTTCTATCGTTCTACATC
TCACGAACACCCTACATACGACTCACCTACTACGTGCTGTAATTCCTTATCTAACAAATA
GGTAGATAGGGAAGTACAAGCTGCAGTGTTTTTTCCCTCCAGGATTTCAGTCAAAATCTC
GGTTGAAAGCTGGGAATGATTTTTTACAGACTTAGAGAGTCCTGCTTCATGCCTGTAAAT
ACTTCAACCCACCAAAACGACATCCTCCTGACACAATGGTGTTCCCCAACACAACGGTTG
CTTCCTTCTCCACATCATCTGTGACAAGCATTGCAATGTTCCCAACAAATACAAGTATAG
TGATCGCTAAACTCACAATCGAAAAGTAATCATTGGTCTTGAATGTGTCTTTGATTTATG
TCTTTGTTTCATCTTCGTTGTGCAAGTCACAAACAAACACAGCCATCAACCAAGAAGTAA
AATTTATCTCCAATCAAGCAGCTAGAAATTAGAGACGGTGGTGGACCCAGGAGATTCGAA
GTTAGCAACAACATTATTGAGTTGGTAATTGGGTGAGACAGGGGATAGGTACACCACAAG
GATTTACAAAATAATCTTGGAGATGAAATGTGTCTTCATATGAATCAACGTACCTTTATG
TTTTAATTATATAACTCTCTCAAACACATAATACTATAATCAATAAAAGTAATGCAACAC
ATCAACTGCAGATGACATTCACTATAGCAGCTAATCCTGGGTACATTGTAAAGGTTTTCC
AGCAGCCCCGGGACTAGTTTTCTAAACTGTTGTCCACAGCTAATCCCTATGCCCAGAACT
AGCTGTCCTTTTGCTGGGACAAACCTCCATCTTGTCCTGGGACTAAGTGGAGCAGACTGG
AAAGATAAATTGTAAATTGAGTATCCAAAAATACTGCATCTGCATTAATTTGTGTAGATT
GGTCATGCAACTAACCAAAAACATAAATTGCAAATCACAGTATCTCAATACACATTTTAT
ATTGTGCCACTGGGATCTATTTTTGTTTCTACAGCATTTTCTCCCACCCCACATCACATA
GCTGAATATCACTTAATGACAGGGGTGGTTTTAGTTTGAAATGGGATTTGTGTAAAGGCG
ATTTGCAATTAATAACTGGTCAACAAGGCCCTCTCATTGACCAAGATTTGTGTAATTTAC
ACATAATTTGTGAAAATATACATACTGGAGCATACCAAAAAACACATATTGCAAATCATA
CCCCCCCTGATAGCAAACTGTATCCTAGTATCCCAGGACTAGGGAGTTATGATCTTCAGA
GTCCCAGGACTTGGGGGTGTCCCAGGATTAGCTGCAACAGCTCCCTTCCAAAACATAACA
CAATTATATTGAATGATAGCTCACTTCATCCAGTGTCTGCTTCATCTCCTTCCTTGTCAC
TTCCTGGCTGATCAAGTAAGGGGAGCAAATCAAAAACAACTTTCTTAAATCACATTCACA
CCTATCACATTTACGTAAATGTGTGTATGGAACTATAAAACTTACCAAAACAAAATTCAC
AAATCATATTTCTTGCCGATCACATTTCAATTCCTGGTCCAGGGTCCCATTTTCCTAAGT
TTATTATTATTGCAGTACCCCTGCATGATGATACATAATGGACATAGCGTACAAGTAGAG
GAGAGGGTGGAATGGTCATAGGTGATTTTTTTGTGTAAATGTGATTTGCAATTTGTGTCA
ATGGTCTATGAGGGCCACTCCTGGACCAAGATTTGTTTAATTTACACAATCTTTCTGTAA
ATTTACCCAAAGTTTTCCCACCAAAGCACAAAAATGTGTACATGTGTAAGCGCAATTTGC
AAAATGTGTGTTTGGTATGCTCCTGTTAGATCTATGCTTCATCATTGCAGTATCCAGTGA
CTATTTTGTCTCCTTTCTTGTCTCATCCTGGTTGTTATCACCATTGTTTGCTGCTATCAG
TGACCTAAGCCGGAAGTAATTGAAAAATAGTTGTAGATAAGGAAGTAAAAAAAGGATGTT
CCAGTTGTTTGGAGTTTTAATTTATAAGCTAAAAAACTGATTGAAAATGAGGACTGCCTC
ATGGTAGTCCTCTCTAGTTTATCATGCATTTTGCATGTAATTCGAGGATGTTAGATTTTG
ATGCATCCTATTGGATTCATGCATGCCAAACTTGGTGTGCATGCACCTGGTTTGGGCTGT
ACATGCATTCTTGCATGCCAACCTGAATCCAGTGGATTCTGGATTAGGCTGTAGATGTAA
TCCTGCCAATGGGTCCCCCAGGACTCAGTGGTCTTTAGTAATAAGCCCTGCAGGACTCAA
TAGTCTTGTTAATGAGTCCTGCTTCTATTTGGTGGGATCCTGACATAGGCCAAGCACCTA
CCTCAATTAGTACCCTCATTGGTACCCTTATTAGTACCAATATGGACTAATTCGAAAAAC
TCCCAAGTAAGGGATCATCCTGACCTCCCAAGTGGTGAGAGGTCCTGACAATGATAAAGA
TCCATATCTTTGGATCTAAATGACAAGAGAACACTCTGTCAGAACACCCTCATGAGAAGG
GTATAAACATACCAGAGGTGTGTAGAAATCTACACAGAATCACATTATTTCGTTGGGATT
GCATTGACATCCCATCCTCATTTGTTCATTGTAATCACTAAATAATAAGCTCACAATTTA
CTTTCATCAACAAAGCTATATCACCTTTATCTACATAATAGGTATTTAGTATTTTTTATC
TCCAAACGGCTTAGGTCACTATCTATAGATAGCCGTTTCCGCGACCTTCTCGGCGTGAAA
GCCACCGAAAAGTTTTTTCCCTCCACTCCGTCACTGCGTGCTCCGTTGCGCAAGCAGACC
CGTCGTCAGCTACGTCATACGAGTGTGCAAAACGCAACTACGCCGCGTCAGCCACGAGAA
CTAGCGCACGTCAGCGGTACCCCTAGGAGCTTTTTTAAGGCCCTATTCATCAGTACACGC
CTAGGTGACGACTTAAGAGAATGAGCACCTCAAAGGCAGTCCCTGATGGACTTAAAAGCC
AAGAGTGTGAGAGGAACCCGGGACGGAATAAGCCGCCCGTTCCATACATACCCGAAAGGG
ATGTAGTTCAAGATGCTTTGGCAGTAGATACTACAGCCAGCACGATGAAGCTCACCCTAC
CTGGTAAGGTAGAGCTGAGGGTATCCGTATGGTCAAACGGTACCCCTGAGCAATTCCTGA
TGCATGTCCAAGCAGCCCTGGATGCCGTGAGGCAGAAGGGCCTTGATACGGCATATGATA
AGGTCTGCAAGGACCAGAAGGATTGCATCAAGAAGGCAAACAAGGCCGAAGAAGCTTTTA
AAAGTTACTCGGGATCGGATGCGAATCCTCCCGAAGAAAAGGCTTATGAAAAGGCCCTAG
AAGCCGCCAAGAAAGCTGACGAGGCTGTTACGTCCGTCATCAATCAAGTGTTCAGCCTCT
ACTCCAACCTACTCACGGAGGAAGCAAGGCGCCCCTGGAAGAAGATCGTGAGTGAACAAA
TTGACTGTTCTCCATGGACGGATATCTACGGGGAAGAACATCCCGAGAAGCGTGAGCAGT
CTTGGGGGTCATTCATGGAATGCGTCAGCTTCCATTTGTTGACCGTGTTCTGTAATGACG
CTGCTGAGACCCAGCGCTTCTACATAAGTAACGGGTTGAAGAAGCCCAACAGGGTTCCGA
TTCGCCAATTCATCAGCCGCATCCAGCAGCTGAATGGCTACTTGGACTTATTGCCCTGTC
TTTACTACTCCAACCGTGCCACCAAGCTCACCACTGCGGTGAAGCCGTTCGATGACCCGG
ACCTAGCTAGTCACATATTACGCATGGTCCCAAGGAATTGGCAAGACCAATACGAACTCA
GTGGGGCAACGGTACCCCAGAGCGTTCGGAAGCTTCTAGAAGCACTCGAACGCATCGAGA
AGGCTTATCCGACCGACAAGGATCGTGATGGGCCTAAAAGCTCTGCGAAGTCTAGCGACT
CCTCCAAGCAGAAGATGGTTACGTTTAAGGATCGTATCCCGCGTAAGCGTACCACAAATG
CGAAGCACTGTATATTGTGCAAGAAGCATGGGGGCGCGCACACGACCCATAATACGCAAG
ACTGCCGCAAGTATGCGAAGGATGGTTCCTTCAAAAAGGAATTCACAGGAAGAAAGCCCC
GTGGACCTTCGCATTCTAGTGAGGCTTCTCCTCGCACCAATAGTGCCTATGCGCAGTTGT
CTGCGAAGATCGAGAAACTTGAGAAATCTAACAAGAAACTCAAGCGTTCGCAGAAGAAAC
GCAAGCGCCGCCACGAAAGTGACAGCGATGACTCCGACTCGTCCTGAATGGATGGGTGCG
GTAGTACCGGGGAATTAACTAAATGTTGTAAGAAACTAAGAAGTAATAAACAACCAAGTG
ATACTTACCCCAGTCCGAGTAAAACTACCGTTGACTCAAATTCAAATATTAATTCGAATA
AAGAGTTTATAAAAGATTTAAAAAATCTTAATAAGATACCGAAACATTCAATTTCAAATA
ATCGAATTGTTTACAATACTACGACAAATCAAGATCAAAAAAATCTTGCAGCAAAAGTCG
AAAACAACACACAGAGTGAGATAACTGCCGAATTGTCGGACCCCGAACTGTCGGGTGCCC
TTCTCAATAGTGTGAACACTTCTTTCAAAAGTCAAACAGGAGGAAGAGTCACAGCTGTAG
TGGCCAAAGCATGGCACACCTTAGCAACTGAAAATCAACTTCCACAGAGACACGAACACT
CGAGGAAGAGTTGCACTAGTAACAAAGTCCTTAAAGTTCTACTTGACAGTGGATCTGATG
GTGACTTGATGTTCCATGAAAAGGGAGCATCCATGCATTTCCCCTACTTGGCTAGGCAGG
TGCCAAATTCTTGGCACACGTCGAATGGGGACTTCCTAACCAAAGGAAGGAGTGAGGTTA
ATCTTCGATTTTTGATTATTCCAACAGCAAGGAGTATCTGGTGAAACCAGACGTTGTGGA
ATATGATAAGAAGAAGATGGCCAAGCCAATGTATGACCTCATTCTTGGTTGTAATACCAT
GAAAGAGTTAGGAATTGTTCTAGATTTTCGAACAAAAGAAATAACAATTGATGACGTCAT
TTTGCCAATGAGGGACATCAATAGTCTGACTAAGTCAACAATGGACAAAGCCTGGGCTGT
TAACAACAGCATGGCTCATGAACCCAGCAGTACGCAAGATGCGACTCAGCGAGTGGTACA
TATCCTAGACGCTAAATATGAAAAAGCAGACCTCCAATCAGTTGTTAGCACCAACTGTAC
TCACCTTAGTCTCCAAGACCAAAACAAGTTACTAGAGTTACTCACAGAATTTGAGGAACT
TTTGATGGAACACTAGGTGATTGGAACACAGACCCCGTCTCCCTACAATTAAAGGAAGGC
GTGAAGCCATATCATGGCCGACCATTCCCAGTGCCAAAAGTACACAAGGAGACCATAATC
AAAGAATTGAACAGGCTCTGTGAACTGGGGGTATTAGAGTTTCAGCCCGCATCAGAATGG
GCGTCACCCACATTCATAATACCAAAGAAAGATAACACCGTACGTTTTATCTCAGATTTT
AGGGAGGTAAATAAACGACTAGTTAGGAAGCCGTTTCCATTACCTAAAATCAGTACAGTG
TTGCAAGAGTTAGAAGGTTTCACTTTTGCTACAGCCCTTGATTTAAACATGGGTTACTAC
ACCATAAGATTGGATCCTGATGCATCCAAAATCTGCACCATCATCTTCCCATGGGGAAGT
ATTCTTATCTTAGATTACCGATGGGTATTGCAGGTTCTCCAGACATTTTTCAGGCAAAGA
TGTCAGAGTTAATGGTTGCCTTAGAGTTCGTGAGAACTTATCTGGATGATTTGCTTTGCA
TCACCAGGGCAAGTCTGGATGACCACCTAGATCATTTAAGGTTGGTACTTACCAGACTGC
GAGACGCGGGCTTGAGAGTCAATGCCCCCAAATCGAAATTTTGTGCTGTAGAAACAGAAT
ACCTAGGGTATATCTTAACAAGGACTGGCATAAAGCCACAACCAAACAAAGTACAAGCGA
TACTCGCAATTACACCGCCAAAACAAGTCAAAGACCTCCGTAGATTCCTGGGCATGGTCC
AGTACTATAGAGATCTTTGGGCAAGACGTAGTGAAATGCTTGCCCCACTCACCTCGCTAG
TAGGAGAGTGTGGTCATACCAAAGTCACCAAAGCCAAGAAGACTAAAAAGCGACCTTGGT
ACTGGGATGAGGTACATCAAATAGCATTTGATAACGTAAAAGCTGCTATCGCTAAAGATG
TAGTTTTGGCCTACCCTGATTTTTCAAAAGAATTTGAAATATTCACTGATGCCTCGTCTA
AACAACTTGGTTCAGTAATCACTCAAGGTAACAGGCCTCTTGCGTTTTTCAGCAGAAAAT
TATCTGAGACGCAACAAAAATACAGTGTGACCGAAATTGAACTACTGGCCATAGTGGAAA
CACTAAAAGAGTTCAAAGGCATACTGTGGGGACAACAAATAAAGGTCTATACAGACCATA
AAAACTTAATCCAAGATGCCCTTGGATTAACCTCTGACCGAGTTTACCGGTGGAGGTTAC
TCCTAGAAGAGTATGGTCCCGAAATCGTGCACATAAAAGGCATCCATAACACTGTTGCTG
ACGCCATCTCCAGGTTAGACTCCGGTCCAACCCAAGATGACAATGCCAATTGGATGACGT
TCACGAAATGCTGGTGTCACTACACTGAGCATGCTTTGAGTGCTAACAGCACTCCTCCTC
ACCAAGACAGTTTTAATCTGGTGTTTGCAAATCGCAGCGACGAAGATGTAATTTACCCCT
TAACAGTGAAGGAAATTGCACAAGCCCAGGCGACAGATGCAACTTTGGAAAGGCTTAGTA
GACATGACAAATATACCACTCAATTAGTAGAGGATACTCAATTGTTGTGTAAGGATGGCA
AAATGGTCATTCCCAAAGCCCTCCAGAGTCAAGCAGTTAGCTGGTATCACCACTACTTGC
AGCATCCTGGACACACACGTCTTGAAGAGACGTTACACGCTGCGATGTATTGGAAAGGTA
TGCGAAGTACTATCCGATCACATGTCAAAAACTGTCGCATATGTCAAGTCAACAAACGAC
ACAAGCACAAGTACGGGAAGCTCCCTACTAAGCTTGTCATCACAAACCCATGGGAGGCAT
TATGTGTGGACCTTATTGGACCATACACCCTCAAAGGTAAAGATGGGACAGAAATTGACT
TTATGTGTCTTACTATGATCGATCCAGCCTCTAGTTGGTTTGAGGTAGTAGAACTGCCGG
TAACCACAGATGCGGTTACTCCCACGGATAACAAGGGGCAAAAAGGCAATAAGACTCATA
CCAAACCTAAATTACCATACTTTGACAAATCATCTGCAATGATAAGTAATTTAGTGAATA
AGACCTGGTTTAGCCGTTATCCACGTTGTCAATACATCATTTATGACAATGGAAGCGAAT
TCAAACTTCACTTGAAGCCCTTTGTGAATCATATGGGATCAAGCGTAAGCCAACCAGTGT
CAAGAACCCACAAGCGAATGCAATACTGGAGCGGGTGCATCAGGTAATTACTTCCATGCT
CCGCACTACTGAACTAGACATGGCCGACACAGTAGTTGCCAGTGACATAGATGCGTTCCT
AACAAACGCAGCATGGGCCATTCGCTCAACTTACCATACAGTACTTAAAGCCTCCCCAGG
AGCAGCAATCTTTGGTAGGGACATGTTGTTCGACGTGCCCTTCCTTGCTGACTGGAATAA
AATTGGAGAACATAGGCAGCGCCAAACTGACCTCAACACGATGCGGGAAAATCGCTCACG
CCGTGATTGGGATTACCAAGTTGGTGATCAAGTACTTCTTAGAAAAGATGGTATCCTCCG
CAAATCAGAGAGTCGGTATGAAAGTGATCCTTGGACTATCACAACTATTCATACGAATGG
GACTATCAGGGTTCAACGCGGTACAAAATCTGAACGATTAAACATCAGAAGAGTCACACC
TTTTTTTAACCAGCAGCCTTAATCCATATTAAGCAGGTTTTTTTGTGTCATCTCCCTCTT
CAAATATAACACTTACGCTTTACTATACCAACACAGACTTTTCGTTTGTGCATAAAGAGA
CATGGGTCAAATTTTTTTCCTTCACAGGTTTTTTCCCCTCTTTTTCTCACCTGAATACTC
CATTCGTGGGGGCGAGTGACATAGGCCAAGCACCTACCTCAATTAGTACCCTCATTGGTA
CCCTTATTAGTACCAATATGGACTAATTCGAAAAACTCCCAAGTAAGGGATCATCCTGAC
CTCCCAAGTGGTGAGAGGTCCTGACAATGATAAAGATCCATATCTTTGGATCTAAATGAC
AAGAGAACACTCTGTCAGAACACCCTCATGAGAAGGGTATAAACATACCAGAGGTGTGTA
GAAATCTACACAGAATCACATTATTTCGTTGGGATTGCATTGACATCCCATCCTCATTTG
TTCATTGTAATCACTAAATAATAAGCTCACAATTTACTTTCATCAACAAAGCTATATCAC
CTTTATCTACATAATAGGTATTTAGTATTTTTTATCTCCAAACGGCTTAGGTCAGATCCT
ACCCTTAGTTAGTAGAATTCCTATTTATTTGTGTACCCATGGGACCTGTTCTTGGGCTCA
GGATGGGTCAGGAGTACCAGTAGGTATCCTTGGCTCATGTCACTCGCCCCCATGAACGGA
GCGATAAGGTGTCAATGCCCACAAAAAAGAAAACATCTCGAGGAAAAAAGAAAAACCGTG
AAGAGGAAAAAAAGATGGTGTAGCAATGACGAAGTGTAAGTCTTAGTAGGAGTAAAGGGG
TGAGGTATAAGTCTGTTTAGTTTATTCGAAATAAGGTGTAACTCTCCTAATGTTAAGTCT
CTCGGACTTAGTTCCGCGTTGAACCCTTATTGTGCCATTCGTATGAACTGACGTGATAGT
CCAAGGATCACTTTCATACCGGCTCTCTGTTTTGCGAAGGATACCGTCTTTTCGCAGCAG
TACTTTGTCACCGGGCTGGTAGTCCCAGTCTACGCAAGATGCATTCTCCCGTCTTGTGTT
ACGGTCTGTTTGCCGTTGTCTATATTCCCCTATTTTAGTCCAGTCAGCAATGTAGGGGAC
GTCAAACAACATGTCCCTTCCAAAGATAGCTGCGCCTGGTGAAGTCTTTAGTACTGTGTG
ATAGGTAGAGCAAACGGCCCATGTGGCATTCGTGAGAAAGTCAGCAATGTCACTCTCGCT
GATGGTATCGGCCATATCTAATTCAGCTGTGCGGAGCATCGCCATGATTGTTTGATGCAC
TCGCTCAAGTATTGCGTTCGCTTGAGGGTTTTTGACACTGGTTGGCTTACGCTTCAGACC
GTATGACTCACAGAGGGTCTCGAAGTGAAGTTTAAATTCACTTCCATTGTCGTAGATAAT
GTATTGACTACGTGGGTAACGGCTAAACCAGGTCCGATTAACTAAATTACCTACTGTTGC
TGACGTCTTGTCAAAGTAGGGTTGTTGCTCTTGGACATGTGTGTCTTTGCTCCTTTGCCC
CTTTGTACCTGTGGGCATATCAAGCTTCTGGAGCTGTGATACCGGCAACTCTACAATTTC
GAACCAGCTTGTTGCGGGATTGATCATTGTGACGCACATGAAGTCAATTTGTGTCTTGTC
CTTGCCCTTGAGGGAGTACGGTCCTATGAGGTCCACACATAATGCCTCCCAAGGGTTGGT
GATTGCAAGTTTTGGTGGCAGCTTCCCGTATTTTAACTGCCTGTGCTTGTTCACCTGGCA
ACTGTGACACTTTTTGACGTGTGATTGGACTGTCGTTCTGAGACCTTTCCAATACATCGA
CATACGAAGAGTTTCTTCGAGACGTGTGGTCCCGGGGTGCTGTAGGTAGTGGTGGAACCA
AGCTACCACACGGTGTTGGAGGCTTCTTGGAATAACCATTTTGCCATCCTTGCAGAGTAC
TTTAATATTCTCAACTAAGTGAGTTGAGTAGCCTTTGTTGTGAAGGCTGTTATCTTGTTG
TTGTGCCTCCGCTATCTCTCTGGTTGTGAGGGGATAGATGGAGTCCTCTTCATTTTGATT
AGCAAACACCTGGTTTATGGATTCCTGGGTGGTTGCTAGGGATGCTTCTGGCTGTGTTGT
GTTATGGTAGCACCAACACTGGGCGAAAGTCATCCAAGTTGACCTGGCGTCTGTGACGGG
TCCATAGTCCAGTCGTGTGATGGCATCCGCAACTGTATTGTGGATGCCTTTGATATACAC
GATGGTGGGGCCATACTCTTCTAAGAGTAATCTCCAGCGGTACACTCGATCAGAGGTCAG
ACCTAGAGCATCCTGCATTAGATTTTTGTGGTCAGTGTAGACCGTAGTTTTGAGTAATCA
CAGCGCCCAATTGAATTTTGGAACTTTCTGTGTAGATCTCAAATCCCTGGGAATAGTCAG
GGTAGGCCAAGGTAACATCACGAGCGATAGTTGCCTTTATAGTGTTGAATGCTTGCTGGT
GGATGTCATCCCAATGCCACGGCTTTTTTTTGTTCTATTAGCCCTTGTGACTTTGGTGTG
TCCACATTCATCAACTAAGTTGGTTAATGGTGCAAGTATTTCACTGCGTCTTGCCCAAAT
GTCTCTATAGTATTGGACCATGCCCAAAAACCTACGGAGTTGTTTAACATTTTGAGGCGG
TGTTAATGCGAGGATTGCCTGTACCTTTTTTGGTTGTGGTTTTATACCATCTCTGGATAG
CACATATCCTAGTTATTCTGACGGCACAGAAAGACGACTTGCATGCATTCACAGTCAAGC
CTGCGTCTCGCAACCTAATGAAGACCCTTCTGAGTTTATTAAGGTGATCTTCTAGGTTTC
CCTTGCTGATGCATAGTAAATCGTCAAGATAAGTTTGCACGAACTCAAGGGTCGCCATTA
GCTCAGACATCTTAGCCTGGAAGATGTCGGGAGAACATGCAACACCCATTGGTAACTGCC
GGTAAGAGTACTTACCCCACGGAAAGATAATGGTGCATATTTTGGACGCATCTGGATCCA
ATCTAATGGTATAATAGCCCATATTTAGGTCAAGGGCTGTGGCATAAGTAAAGCCTTCTA
GTTCTTGTAGAACAGTGCTGATTTTGGGAATGGGAAACGGTTTTCTCACTATACGTTTAT
TTACTTCCCTAAAATTGCTGACAACCTGAACAGTGGTGTCTTTTTTGGGTATGAGGAATG
TGGGAGATGCCCATTCAGAATCATCTTGCCATTTGAGTACCCCTAAGTCACATAGTCATT
GTACCTCTCTTTTTGTTATTTCTATGTGCTTTTTGGGTATGGGAAAAGGCCTGCCATGGT
ATGGCTGTGCTCCTTCCTTTAACTGGAGGGAGACCGGCTTACAATCCCAGTCACCTAGTT
TCCCGCTAAATAACTCCTCAAACCCTTGTAGGAGCTCCAGTAACTTTGCTTGTTCTGGGC
CACTTAGGTGTGTGCAGTTGTCTCTGACAATTGCCCTGAGATCCGCTTTTTCATATTTAG
CGTCTAGTATTTTTATGAGGCATTTTGTTGCCTCCAGAGTGCTCTGTGGTTCCTTGGGTG
TTTCTTGGTAGATGCTATTATTCATAGTCCAAGCTTTTTCCACAGTAGCTGTTGTCTTTA
GTTTGTTGATGTCTCTCATTGGCAATGAGATGTCATCAACTGTGATTTCCTTTGTCCGAA
AGTCTAGGACAATTCCTAACTCTTTCAAGGTATTACTACCAAGAATGAGGTCAAACCCTG
GCTTGGTCATGTCATCTTCCTTGTATTCCACAACATCAGGTTGTAGAAGGTACTCCTTGG
AATTGGAGTATTCAAAGAATTTGACTCTGATCTTACCTCTTCCAGTTGTCTGGAAGCTCC
CATTTGACGTATGCCAAGACTTTGGCACCTGCCTAGTCAGGTAGGGAAAAGGCTTGTCTT
TTCCTTTAGGAAGGAAAATAAGGTCTCCATCAGACCCAGAGTCCAATAGGACTTTTATCT
TGTTACTGGGGTGACTCCGCAGAGGTTGTTTGTAGGCTCTGCCGGATTGACTTTCAGTCG
CTGGTTCCATTATGGCAACTAATGCAGTGACACCGAGGCGATCCTTGGTGTTTGTTATAA
TCACTTCCTGTTTGTGATTGATATTGTAATTTACACTGGGAATGTTCACATCAGCCTCAG
TATGTTGTGTTTTATTACTGACAACCTTTTTGTCGTAAGATTTTTTAAGTTGGATGATGT
CGTTGACTTCATTTTATTTCGAACTTTTAATTCGGGATTTTTTGTTTTGGAAAAAGATTT
TTTTGATATCTTTCTTTTAGTGACAGTTAATTTAATCAATTTTGAATTTTGACTTTTATT
AGTCAGGATAGCTTTACTTGGACTGGGGGTAGTGTAACTGTCAATTGCAGTTGTTAATTT
ACGTTTCTTACATCTACTTAATTCCCCAGTGCTATCTGACCCGCACCTTCACGAACTGTT
GTCGGAGTCGCTGTCACTTTCCGAGTCATTAGCGCGACATTTCTTGCGCTTACTAGACTT
CTTGCGGAGGGCTTTCTTCAACTCCGCCCGGACTATCTGGGCGAAGTTCACACCCTCCGG
TTTCCTTTCTTTTGAACCGGGCTTACCTGCGCCCCCATTCCTTTTGCTAGGAGCACCGTC
CTTGTTATAGCGACGGCAGTCACACGTGTTGTGACTTTTGTGCGCCCCCCCCATGCTTCT
```
