## Supplementary material for "Improved Reference Genome for *Cyclotella Cryptica* CCMP332, a Model for Cell Wall Morphogenesis, Salinity Adaptation, and Lipid Production in Diatoms (Bacillariophyta)": cryptica_pilon5.all.renamed.gff (part 500 of 634)

```
TACATAGCACACAGTGCTTTTCGGTCCAGCCCACCTTCTTGGGCTTCTTGGGGATGCGGG
AGTCCATTGACTCCATCTTCCGCTTTGTATCAGCCCCTTTTGCCTTGGTCGTATTGGCAG
GCTTGTTATCGAGTTCCGCATTGTTCTCGATATTCTCTAGGACCAATAGTAGGGCCCTAG
TACTGACTGGAGTGGTATTCTCCGTGAGGTCATACTGGGTTTGCCACTTGGCTGGACACA
TGTGCAATAGATGAGTCGCAAGGTCAGCGTCATCAAGAGGCAATACTTTCTTGGTAGCCT
GATTAGCCTTCAGGCTGTAATACAGGCAGGGCAATGTCTCGAGGTAGCTGTTGAGCTGTT
CTACTTGGACAAAAAACTGACGAATCGAAACCCGGTCTGGCTTTTTCAGCGTATTCGTGA
TATAATACTTGAGGGCCTCGCCCGCGTCATGATGGAACACCTGCAGTAGGTGAAACGTGA
TGCACTCGTGAAACGAGTTCCAAGTCTTTGTGGGAGTTTCCATGTGCGGTACTCCCTTGA
TGTCTTCCCAAGGAGCTTTAGTCACTTGGGCCTTGATAATCTTCTCCCAAGGCTGACGAG
CCTTGTCGGAGAGGAGGTTTCCATCAAGCTCAAAGGGCTTCGCTCCACCCGTTGCGACGG
CAAGCTTCGCATCTTCTAGAGCTTTCACGACCTTGTCATACGTGGCCTTGGCTTCTGTTA
GGGCAGGTGAAGCAGCCTCGGCGGTCGTACCGGGTGCATCTTGTTTATTGCCCTTCTTTT
TTTTTTCTGCATTACATACCGTCACGTAATCCTGCTTGGCTAGTTCAGCCTCGATCTTGG
CTGTTTCAACAGCCTTCTCGGCTGCAGCGAAGTCCGTGTCAAGCCCCATCTGCTTGCACG
CGTGAATCGTGGAGCGTACATCCAGTAGAAACTGCTCGGGAGTCCCGGACGCCCATACTG
CCACCTTTAACTTGTTTCCTGTATTGGGGAGAGTCAGCTTGAAATAGGTGGTCTTTTTGT
CCTTCACGAGGGCATCCTGTACGGGATCCTGCTCAGGAATGTAACGTATGGGGGAGTTCT
TCCCTCGAACGCCACGTTCGCACTCTACCCACTTAAGCCCTTTGGGAATCGCTTTCACGG
AGGACATGGCTTGTAGTTTCTCACCCAGGCTAGTGCCTAAGAAGAGCTTCTTGTAGGAAC
TCCTTGGTGGACGAAGAAATTCGTTCGCACGATGACGTGCGATGAACATAGTACTCTGCA
TGGTAGACCTTGCTTTTATTTGACCGCCTGTGGGTCGTCGGGATGAGCCTTCGTGTAGTT
GAGATGCGAGCAACTTACCGAGTTCGGCTATCGTACAATAGTGACCTAAGCCGGAAGTAA
TTGAAAAATAGTTGTAGATAAGGAAGTAAAAAAAGGATGTTCCAGTTGATTGGAGTTTTA
ATTTATAAGCTAAAAAACTGATTGAAAATGAGGACTGCCTCATGGTAGTCCTCTCTAGTT
TATCATGCATTTTGCATGTAATTCGAGGATGTTAGATTTTGATGCATCCTATTGGATTCA
TGCATGCCAAACTTGGTGTGCATGCACCTGGTTTGGGCTGTACATGCATTCTTGCATGCC
AACCTGAATCCAGTGGATTCTGGATTAGGCTGTAGATGTAATCCTGCCAATGGGTCCCCA
GGACTCAGTGGTCTTTAGTAATAAGCCCTGCAGGACTCAATAGTCTTGTTAATGAGTCCT
GCTTCTATTTGGTGGGATCCTACCCTTAGTTAGTAGAATTCCTATTTATTTGTGTACCCA
TGGGACCTGTTCTTGGGCTCAGGATGGGTCAGGAGTACCAGTAGGTATCCTTGGCTCATG
TCAATCAGGGAAAATCCATTTTATTGATCATTCCCAAAGAAGCCCAGAATGCCTCTCTGG
TATACCAACAAGTTCTCTGCATCCACATTTAAAATATCCCAAATATTTCTGGGGTAGGAA
CCTGACTTTGAGTTCATCCTTCTCTTCCTCAATCTTCTGCATCTTGTCATTGTACTTGCA
GTAACTGGGTGACTTGGCTCTATGGCTCTCATCATCATCAGATTCACAGGAGACATAGTA
AGGTTTTTGATAAAGCATTTGTAGACCATCTCCATTTCTGACTATGTATCCAAGATGAAT
TCAATGACACTACAATCGTGCATTTGTGAGACAACCTGTTCTGTATGCCTTTCCATTCCC
CCATGCATTTTTCATTTGGTGGCTTAGCTTTGGGTTTCCTGTCATAGGGTAGCTTTGAGC
TCCCTCTCCTCCTCTTTGTCTCCATTCTCATCAATCATAGAATTGTGTGCTTGTAGTAGT
TGAAAGACTTGCTTCTGATTTTTTTGTCACCATCAGGGAATCAGATCAATACTCATGTAA
GGCTGTTTTGGACATGTGTTGGTCATCTCCAATTCTGACATTGTGTTCCCTGCAGGTGTT
GGTTTCCCAGTTTTCACCAAAGAAACTATGAACCACACTTAGAGGTTTTAAATATTGTCC
ATCGTGGTCATTATCATCACCCAACAGTCATTACTTTTGTGCTTGATTCTGGTTTTGCTT
TATGAATAGCTTATTGGTGATATCTCTAAAAATAACTCGCCATACAATGCTAATGTGTGC
CAAGTTTGCTGTCGTGGTCCTGTTCTTTTTTTCTTGAAAAAATTTGTGAAGAATAGATAT
AGCTCCTTGGAGTGTTTAAATACAAGCAATGAACTTAAAATCAACCGTTTTTGATGTTGA
ATGTGACAGATTCAGATTTAAAACAACCAATATGTTCTACTCTGTCTAATTTTATGTTTC
TATGTAAACACCTCAGTGAATTTAACAGCCCACCCATGGTACTACATTGTATATGATAGA
GTCAGAATAGAAATCTCCATCAATTCATATTTATAGAAATTAAAGAATGACGTGTTTCTA
CATACCAATATCAGGTTACTTTGCTTGCTTGCTTGCAATGAAGTTCTTAAACTCTGCTTG
CAGCTGCATGTGCCAGCTGTCTGCTCCAGTTGCATTGAACTTGATAGGTAAATGGCAAAA
TTCCACCGCTTACAAAATAAAAATGCAGATTCTTGAAATGTTTATCTGTCAGTGGCTACC
TGCATCCCATCAGGATACAAGAAACTAGACCACATACCCTTACCCAGAGACAAATCAATT
AGTACCTCAAAAGTTTTTTGACATTGAACAGTCTGTGTTTGACACGGAAAGGTCAATGAA
TATATGAACTTGTCAGCAATTTTGGGGATACTTGTATAAACTATCAATATTGATTAAGTG
TTGATGAAAAGTATGACATATTAATTTTCTATTGAAATAAAAAGGGGTGTAATGGTTTAC
TGCCATTTAACACAATTGTAGGTTGTTTGTTGTGTCAAGGCTACATAGGTTTTTGAAAAC
AGTTTTACCTTCTTAGTTTTCTATTGGAATAGAAAACACAGTATTCATCTTGTATTTGCT
TGATTTTTTGCTATCAAAACCATTTGTAATTGAGTACTAATAAATGTGTAAAAAATTACA
GGCTGTCTCATGACCTAACTTCTTCAGGCCATGGACAACTTGAACTTAGGCAGTTCACTT
TGCAACCTTAACTTACAGCACATGCCACAGTGCAAATTAATTCCGGTGCTTTTAGAAATA
TATTTTAAAATTATATTTGCTAATTTGAAAAAAGACGCCCTTATTTCACCACTCATTTTG
GTATCATTTCTAAGAGTGATTCCTGAAAAAGCACCAAAGACAGAATTGTCTCAGTGAACT
CGTCTGATTTTATTATTTAATGAAATCAGGTTTGTCAAGTTTTGATGGATGAGTTCCCTT
TAACTCATGTCCATCAACATATAACCTGTACCTGGTTGGAAGATTTGGCAAATCCGGTCA
GTGATCTCATGAACTCTGGAAGTCATCCACACATGTTTGTTGAGGAGTTTCTATCCAAAG
TTGCCTTGACTTCCCTCCATTTTCAGTTCATTGTTTGGTGTTTGTAGCTATGTTGAGAAC
GATGGCACAAAAGGTGAGTTTTTTGGGATACTTATCTGTGAAAGATGGACAAATACAATT
AACTCATCTTTCTAGACCCGCAAATACATCAAGTGCCTCTCATTTTCAATGAGGTGGAAG
GATAGAGAGACTAGAGTTGACAGGGTAAGAATGTCCCTACTTTTCTTTTTTGATATGAAG
TGATTGCTGGGCAAGCAGAGGGTCTCCACACCTTGCTGTGAAGTATGAAAGGGTGGCAAA
ACCTAGAATCACTGAAAACACCAAATTTGGTAAGTCACTGTGTACCATGTTGGTGATCCT
GGTTCTCATAATCATCATTTGCATTTTTGTGCTGCATGATTCTTACTTTGCTGTGCAACT
GGGATATTTCAAAATGTGTTGCATGTCATTAACCTTGCTACTGTTCCACTGCATTGTGAA
AGCTCCAATTAACTTTGTGTCCTTGGAAATAGGGGGTGCAAGACAGATTATCACATCTAG
GGAAATATCTTTAAGACATAAAGTGCTAAATATTGTGAGACTCACACGCATTCGTAATGA
TGGAAAATCACTCATTTTTGGAGAAGATGGATTCTGCACCTCTTCAATTGCCAAAATCAC
AATTGGACCAATAGCCACATTACTCCATTTCTTACATTACTATCAAAACCCTTCATCACG
ACTATTTAGAACCTGCAAATACAGCTGCACTGGGGTGACATTTGAAAACACAGCTGTATT
CCAAAAAGTGTGGGTTTCTGGCTGTTGGCTGCAGAAAATGCAAAACAGACATTATGAGCT
TATCATGAGCCCAGCTATTAATTCTGAATAACCATGTGACATAGCAAATAATGGCAACAA
ATCCCCATCAAAGCTAATTGGGATCATATTACCCTGATAGCCCATCGCTAAAGACACATA
CCAATGCTACATTGCATCACATATCCCCACTGACTTTATATGAGTGCCACTTCAGCTCAC
AAGCTTGCGGATCATCCATCTCTATCCATATAATTAAAACTGACCAAGGTAAGAACTGCT
CACTGTTAAATTAATATTGATCAATTCAAACTCTCAATTCTCCGAGGCCAAAGGTCGCAT
TCCTGGGCAAGAGACCAAAGAGGAAGTACACTTGCATGATCCATACCTGTGCTCAGGGCT
AAGGCAGAGAAGATAAGGGTAAGACAAAGGTTTGGGTTGGTGCTCTTAGAGCTTTGTCTA
CCTGCCCCTTGAGACACAGCCTGCTGTTGTGCATTTATCTTGTTGATCTTTATCCAAAAT
AAAAAGGAAGAAGGTGAGATTTTGCAAAATTTTAGATTTTCTTTGTGAACATAACATCGA
AGTAAAACACAAGTATTCAAGCCTTGTCTTTTCATATCAAAGTAGTTTACTTGATGGGAA
TATACAACAATAAACTGTCAATGAGAGACTCACACAACAACCAACTGGCGGTGTAGAATG
ATTCACCACACAATAATCATCAGGTAGTGCATGAATAGGTATCTCTTTTTCTTCAATCAA
AAGTGTACACTCAAGTATGAGAGGATAAATATTCATAGTCATGGAATTATTTCCTTACTT
GATTAACATTGAATTTTTATAATAAATACTTTATTCAATTAGTTTTATTTTTGATGTTAT
ATAAATCCCTCATGCAGTGGACAATTCAGTCTACATAGGGTTTGATTATCAACAACCTAA
TGGTAGTCACAGATGCTAATTCTGAAGAAAGGGCTCCAGTTTACACCATCAAATAAACAA
TCAACATATCAGGATGGCGAGACTACTCTTAATTATTGGCAAAATACAAGAACTAGATTC
AAAACATGCAATGACAAGGAAACAGTCAGACAATCATGCCCATTTGTGGTATTAGAAATG
TATAAGACTAGCAACTCAACCATCAAACATACATCAATCAATTATTGTGCACATGCAGAT
GTAATAATGTACCAACAGACTTATTGTTAACAATCTATTTACCCCCTTTCTTTCTAACCA
TAAAGGTATTTTAAGAGGAAAAATAATGGAAAATCCGGTTGAAGTCCCTGATTTTTACCC
TTCCATAGGCGCTTTGCAAACTTTTACGGGCACCTATGGGTACTTCCCATTCCTGACAGC
ACCTTTTTCTTCTTTTTACTATCAACATTTCTTGAGATGGAAATATCACTACCAAACTGT
CAGATCATCTTAGTAGCCCCCTTGGGGGGCACAACTGATAGCCAAATCATGTTTGGGATC
ATCAGAAAAGAATAGGCAATAGGCTCAAATTGCCAATGAATCACTACCAGATACTAGAAA
TGCTGACAAAATTGCCCAAGTAAATATGACAATAGGTAGCAATGTTTTGGTGTGCTTCAC
CTTATCAAACAAAGACACCTTTTTGGAAAGAACCTAGTAATATTTAAAGGCCAAAGTATG
TCTAACAAGCATTAAGTGCATGGAAATGTTGACTGAGCTTGTGCCAACTATTGATTTTTA
GTAACAAACCAAGATTTTGGCACTTATGGGAGAAAAAAGTCAGCGTCTGATCAATTTTTT
TCTTTCAAACTTTGTCCACATTCTAATTAGATCTATATCAACAAGCCCTATAAGTTTGAT
TATAATTGGGGGGGATTTTTTTGGTCATTTTGAGTGGTGCACCCCTAGTGGTAATTTTGA
GAACCAAAAGTTGAATTTTGGGACGGACGGCAAATTCGACTTTTTCAGTTATCAGAAACA
TAAGCCAAGAGTCATTGCTCAAAAATGGGATGTCAAACTTGGAGCCACCTGAAAATATTT
TACATACACTTATACAAAATATATACAATAGTACACACCAGAGTATGCCCTAAGGACTTA
CTTGGGTGTCCTTTTTACCACTGAAAATCTTTCAAATCATGATATGATCTTATTCTGTTT
CCGGATGCACTGCTGGTTACTCTGTGAGTGGCATGTGATTTCAATGACAGCTCTCACATC
ATCATTAACATCACAATAAGGAATCAAGCTGCTCAAAAATATCCAAAGAAGAGAAGGAGC
ACACTGTAGTTTTCCAGGAGAAGCAAAGCCTGGAAAGGATTAGAAAAATCTAATAAATTG
AAGATACTTCCTAAGAGGTTGTGAAGTGCACAAAGGTACTTCTGAAAACATACTACTGAC
AAATTTATCAGAATTGTTACAACAAAATATGTTTTGGAGGGCTGAGGAGGCACTGGTTGA
GTAATTGCATGTACTGTCCAAGCCAAAGATAGGGGAAGGGAGTCTTACCGTCTCCCTCTC
CCCACATGAATACCCCAAATTTGTTTTGTATTGATGTGATCTGCTGGATTATATCATTAG
GTTGTAAATGCCACATCATCTTTTGTCATCATTTTTCATCATTGGGAATGGTTGTTCTCA
TGGAGGACGGTAGACCCATCCTCACTAAAGACAATAACATCCTTTGCTGAAGGATCCTCA
GGGTGATATAGAGAGACACTTATGGCCATGCATGAGTCATCATTTCATTTTCATTGACAA
AAAGAGATGATGGTATCATCATTTTTATTATTGAGTGAAGGCTAATTGTGACTTTGTGCT
ACATGCAATATTGGAAGGAACACATTTGCATCTGTTTCAAACTACTTACTATCTATCTCT
AGATTGGGGGGTTTCTTGTTGTCATTTTCAAAATGGTATGCCACAAACCGCTGCATGCAT
GACATAGGCCAAGAATCTGGAGCATGCAGGTGGAACCTCCACAAGTCGCCTTTGCTTCTT
TAACAAAATGGAAGTGTGCAAAGTCATAATATTAGTTTCGTAGAAACAATATATTTGAGG
TACATACTTATCAGGTATGTTCCACAGAAGGCAGTATTCCAAGTGAAGCATTTGAGAGAG
TTCAACTGCTCGACTGACAAAGTGCAGCGTGAGAGGAGCAGTGGAGAAAATTCAACTGCT
CAACTGACAAGCCTGCAGTGTGAGAACTTCTCTGTAAAAAAACAGATCACCTGAGGTTTC
ATACCAAGTCAGGTAGAAACCTACGCAACACCTGAATGATTCATGAGTATGAACATACCA
GGACTGTGTAGAATCTTACACAGTTTGCTTTTCCACAATGAAGCATTCTTGCTTCATCAC
GGTGTTTTGATACTTTCATATTGTAACTTAATTAACTCACAAAACTAAAAGCTGAAAAAG
CATTCTACAAGACTTTTTAAATAAATTTTGGCTTAGGTCACTATCGATCGATAACCTACT
TGAGCAATTTTTTCCGGATTGTCTGTCCATCGCCACACTGTCCTTTGACCGTGACATCGG
GCCGACTCATGTCAGTCCAACATCGTTGCATCTGTCCTCTGCCAGTCCAGTGCTCAGCAT
CCACATGTTCACCAGTAGAGCCATCATCTGTCGAGCGCTGGTAAGTAGTAGCACCAGGTC
TGTGCCACATGATCCTGCCGCCAACAAATTCATGCAAAGCATGGCTCCTTTGAGGCCAAA
GGACCGCGAAGCTCCTACAAGACCCTTTTCTCGGGAACAAGCCTTGGAGCATCCCTCTCA
AGAATGTCTTCTGAGAAGATCATGCCCATTGGGCTTAAACACTAAGAATGTGGGCACAGA
AGGGGTGGCAAGAAAGCCCCTATCTGTTATGTGCCAGATCAGAACCCAGACCAAGAAGCT
TTGGACCTCAAGCCCAAGTCACTCAAGTGCACCCTTGCAAACAGGTCAGAAAACGGTGTC
ACAGTTTGGTCCAGACACGGCACCAATGAGCAGTTTGTACTGCACATAAACAAGGCATAT
AGTACCGCCAAGAAAATGGGGTGAATTCCTGCCTTCCATGATGCCAAAAAGGCACATGAC
TCAAAGAAAGGTGAGTGAAGAAAGCGACAGTGATTCTGACTCCTCCTGAAGTGTTGGGTT
GGGTAGTACTGGCAAAATTGAAAATAGATGTAAGAAATTTAAAACTAACCACAAGTCAGC
TAATTACACTACCCCTGGTTTGACAAAAACTACCAGTAACCAAATATTGGAATTAAATAT
AAAATTAATTACAGATTATTCGAGTCACCTAGTGGACAAATATTTGAAAAATCTCAAAGA
TGTCTCGAACTTATTCACCAACTTTGAGTACACCCCAACTCAGAGACGGACACCCTACAT
AAATCAAAGACAATTGCGCCATCCATCCCACAAAAATCAATGGACTCAGCAACAGCAGTA
CTAGCTGTGCAAAAATTAGCGGCCGGAAGTCAGTCCTCGACAAAACTCAAGCACTTCTCC
AGTAGTTGCAAAAACAACTTCTTGAGAGTACTATGTATTAGACACTGATTCTGATGGTGG
CCTCATGTTCCATGAAAAAGGAACCACCAAGTGTTCTCCCTACTTGATCAGGCAGGTGTC
AAAGTCTTGACACACGTTGATTGGGTGATGCCAACAAAAGGAAGAGGCAAAGTTACTCTA
AGATTTCTGGAGTACTCCAACAGCAATGAATACACACTAAAACCTCATGTTGTTGAGTAT
GATGGAAAAGTGATGACTAAGCAAGTGTTTGACCTCATGTTAGGTGTAAAAACACTAAGA
GAGCGAGGAATTGTTCTGGATTTTCAAACAATGGATATTACCATTGATGAGATCATCTTG
CCAATGAGAGACATCAACAGAATGTCAACTAGCTCCAAGAGTGAAAAAGCTTGGTTCGTA
AACGACAACATGATTCATGAACCACATAGTACTGAGGAAGCCTCTCAGTGTGTCCTTCAC
ATCCTAGATGCAAAGTATGAAAAAGCAGACCTCCAATCAGTTGTTGACACCAACTGTCTT
CACCTCAGCTTGCAAGATCAAAATAAGTTGTTAGAGCTCCTCAGAAAATACAAGGACCTC
TTTGACGGTACACTAGATGATTGGAATACTGAACCTGTTTCCTTTGAATTGAAGGAAGGT
ACCAAACCCTACCATGACAGAGCTTATCCAGTGCCGTATTCACTCGAAGAGACTCTCATG
AAAGTGCTCAAAAGACTATGCAACCTGGGGGTACTACAGTGGCAACCCGCATCTGAATGG
GCTTCACCATCATTTGTAGTGCCAAAAAAGATCAAACTGTATGTTTCCTAAGTGATTACT
AGTTCGTGCAGTTTGATTCCACGAATAGCTTCACCAACCCTTCTCCAATTTTGCAGAGTT
TTTGATCGCCTTGCTCAGTTGGTAAAAAATCCATTTTGAAAACCAAAATTCATGGGTTCG
GCTCACAGTTGTGTTCTTCTCTTTTTAATTGATCTGGAAACAATCTCTAGAAATAGAGCC
CACAATCAAAACATAGACCCTAGGGCTATGTGCAGCCACCAATGGCACAAAAAATATAGA
TCTGCAACTATGAAATCATAACCCATCCAAAAAATAGACCCTGAAAAATAGACCCAAGGG
CTGGAAAGGGTCTTGTGGTCATACTAAAACTACATACCAACAACCTACTGAGCAAAGGCA
ACTTTGCCAAATAGTCAACTATGGACCGAATATCAATGCTCTCAACAATTATCATGAGTA
TTGAAAAATGTTGATTCTATCAACTACACAGTTGATAATATTGACTCCTGTCAACGAAAG
CATCAATAGAAGGGTCAAGTATCCACTTTGTTGTCGACATGTTGACTGGTTGATTCCATA
CTATAGAACCTGATATCGACCACCTATCAACCATTTTTTCATTGGTTGACATATTGACAA
GTATAAAAAACAAAAGCTCATCATACATCATAGTATTGACTAGTGTCAACCAAAAAGGTT
TTAAAAACACTGCAAGCGAAAAACACCGGTAACCTCCCGTACACTCGAGTGTGCGGGGAG
GTTACCGAGCTCTGGAATGGTATCTTCCGGTAACCTCCCGGTACACTTCTGTAACCCTCC
GGTAAACTAGTGTACGGGAGGGTTACCGAGTCTGAGGAGGTTACGGAAATTTGAGACCAA
GAGGAGCTTTGGATTTATTTCTACGTACGATAGGAATTGGTGCGTTTTTACAGGAAAACA
GACTTCTCAGTAAGTCTTAGAATCGATATCAATCTAATTAGTGGCTATAACTGCATTACT
TAGGCGCTAAAAAATGTTTACGGTGACATACCGGAAGTGTACGGAGAGTAACCGGAAGTG
TACAGGAGGGTAACCGGAAGGTTACGGGAAGGTCACCGGAGAGCACCGGAGGGATACCGG
AGTGTGCGGGATGGTTACCGGAGTGTACGGGAGGGTTACGGAGTTCGCACAAGAGCAACT
TGATTTGCCGAAAAACTGATTCCTACGTATGGGAGGGATCTAAGAGTGTACCGGTGGGTT
ACGGAGGTAGGTAGGTTACAGGTGGAAGCTGGCTTTGGGCTTACTTATTATGCTACGCCC
ACCTGACTACAGTAGCCCCTCACATCGCCCACCACCCGAGCCCACCAAAAGTGACACAGG
TGCCAAAATTTCAGCCCCAACAGACTGCTCTGCTAGTCAGCGGCAAAGCTCCACTCAAAC
CTACTGTGATTCCTCATACACACCATGGTAATCTCCGCATCAACCAAAGGGTGACCATGC
ATGATGGCAATGGGCCACTCAACCTGTAGTGTCATCTAACATGTTCCAAACATCAGCGTC
AATCGTAAGTCACCATCGCAAAACTAGCGGAAAGGAAGCAGGCGTTTCATGTCTATCATC
AGTTATCATCGCCGCCCTCGTGGATGGGAAGCAGGCGTTTGTTGCACTTCATGCAATCCT
TGTCAAGAAGAGAATCAGCCTTCCCAGTCTTCCTCATTCCATCACGAAAAGACTTCTTCA
GATCACGTGAAATCGCTTTCTGCCTGAAAGCCCTCTTTGGTACCATGATGACACTTGCTC
CAATCTACTGCATATTTTGTTTTTGGCTTTGTCATAAATTCGATTATCTGACGTCGACTT
CTCTTGAGCTTGTTCCCATGTCTGTCGGCAACATCAGCGTCTGGATTGTCTAACATATCT
TCCATGCAGCTACTGCACATGGCCTTCCTGCAGCTGGAGAACCCACCACGAGACATTCGA
CACGGGTAATACTGAAAAGTGCACCTATGTTGAGCACAACTTTGACGTATGAGGTGAATA
TATGACACTAGTACACCAGATACTCACGAGACCGCTTTTGAGACCCTGCTAATGAAGCTA
AAAGGAAAGGGCGTTACATATCGAGGATGCCAAGGAAACAATTAGGCAGTCGTCTGTACT
CACGGTGCGAAAATATAGGAAGAAGAATATACAGGAAGAAGAATGAAATAAATTGTACGC
ACGAGGTGATAAGTAATACAGGTCACAAAGGTAGTTTCTCATTCACTCACCACCAACTCT
CTCTCTCCAGATCTTTCAGCAGGGGCTTGTGGCACCTGTTTGCGTTTTGTGTCCTAAATA
CACAAGTAGGAGAAGATAACCAATGTTAGTCAAAACAATTAAATTCATGCTAGATGAAAA
TAAATACTTCTACCTCATTTAGCCGAGCCGTTCGGAGAGCGCCTTGGCACGCCCCTTTCT
TTGAGTGCGATTCCTTGTCTCGAAAGCGACTCTCAAGCCTGTTGGAACCTTGTCATAAGG
TAACCATTCATCAGGGTACTCCATCACCCAACGAACCTTGTACAGCCTCGCCTTCCCTGG
TTTCTTATTAGAATACAAGATGGTCTGGACAACCTTGTCTATGGCATCCTAATTCACAAA
GAAGAAATGAATGCTATGTGGGTGACACGAGAAGGTAAAACAGGAAATAGAAAGAAGTAC
GCATTGAGTGGAGTACACTGATACCATAGCCAAGTGCTCGTTTGCTCTCTCTTGCATTTT
TCTATTGTTGAAATCTTCTATGACATCAGATGTAATGTTGCCTTTAGGTTGCCAACTATC
TTTATAATCTCCGTCCATCTGATCAAGTATTTTTGCTGACCATTTGATTCAAACTTTGAA
TGAAGGATTGTCTCAACCGAATGCTGCTGATGCATATTGATCGATTCCTCTCCATTGTCG
AGACTTGACTTGATTCACCATCATTACAATCCGTAACCACGGTCTTCTGCAGACCGGACG
ACAGTCTTATGGAGGAGGACTCGAAGAATTCAAGTGCGTTGGTTCCCCGTCCCTCGTCAT
CTGTGTTTGTTGCCGTTCCTCCCGCTGAGTTTCTTGCGGTTGAACTAGCTTGTCAGGCAG
ACAATACCGGCCTATATCATGCCCCATATCTATCTGGGTTTGCTGTTGTCCCAGCTGCTG
AGCCTGTTGCTCAAGCAGGCGCACCCGTTCCTTCATTTTCTCCAACAGTTGTAGATCACT
CTGCAGTTGTGGCTCCTGCTGCTTCTCTGACTCCATCCGACGTGGCTGTTGTAGCTGTAG
ACCACTATGCTGTTTTGGCTCTGTGCCAGTTTCACCTACATCTATGCTGTTTCTCAGACT
ATCATTCATAGGATAAATCTGAAGTGGATGCTGTGTCTGCTGGTTCTGGTCCATCCGCTG
CATCAGCACTATCCCTGGAGACTGCTGCATCTGTTGGCGAGGATCCATCCACTTCTCCTG
ATCAGTGTTCACCATCTGCGCCATTTCATTGTGCTGCGGAGCCCACCATTCAAACTGTTG
CTGCTGCCCATTCCATTGATGCGGCTTCATCGGCTGTAAGAACTGGACCTGCTGTTGCAG
GCCCACCTTTGGAGGCTGCTGGAACTGGACCTGCTGCGGCAGCCCTATCTTTGGAGGCTG
CTGGTGCTGCCACTGCCCAGACTGTTCGTGCTGCCACGGCTGTTGATGCGCAATCCTCCA
GTGTTCCTCCCATTTTAGGAAATCTCTGTCGGTGGAGGATGTTGCTCCAGCCTTCTATCG
TGAGAGAAACAGTCGATTGGCGATGACTTCGCCTTCTATAGGCGCCCGAGATCAAGTACA
TCATCCAAATCAGGGGTAGAGTGATGCTTGATGAACAGTTTATCTCTCGATAGCAATCAT
CCAAGCATGATGATAGCACTTGGCGGGATATCCCTGCCCTCTTGGCTCTTGAGATAGCAG
CTTGTAAGAGGATCTTAACCGTCCCCACTATTGAGATGTGCCCGTAGATGTTGTTCAGTT
GGTGGATTATTGTCAGAAAAATTCCCTCCCTTGAACAATCGCTTCTGCACCAAGATGTAT
GTCTTGGATCGTCCTTTTGCCTGATTATCAAAGCGAAACTTCAATCTCATAATGATCAGC
ATGCGCATGCTGTTTGCCCCCTGCCTTGGTTCTCACAGACATTCCAAATAACTTATCCTC
CAGATGCTGAAATTTCTTCTTTACATCTACACAGGCAGAGTTTGCAAGTTTGACTAGGCC
ATGATTCGACACCCTTCTTTTTGTATCTGCCTGATCACTGACAGCGTCACTGATGCGTAT
CACGGTGGATCCTGAGTTGCTCCATGCAAACAATTGCCATAGGAAGCGTTTCTTTGAGAA
ATTCACTGTTCTCGGTGTTGAGACTGTGAATGTTTCTCCAATTTTGCTGGAGACAACTTA
AGACACTTCCCTTCCAGTTACACATAAGGTCTTCAACATCAGCAGTGCTGGTTATTGGCT
GACCTCTGCTAGTGTGTCGCTTTGATTGAGCGCTGCGACTATTGCTGATTCGAATGAAGC
TTTCCCGATGCAGAGCACATCTTGGCGGATCGAGCATAACCTTTGAAGGAAATCATGCAC
ATTTTCCGCTGTAACAGCAGGAAAGCTACTACCGTTCACGCCAGGACGGATATGAGCATA
ATACGACCAGTATTTTGTGGCATGTGCAACATTGAGACCCCCCTTTTTGTATGGAACGAG
TCCGCCATCCAATATAACAACGCCTTCCCTATCCGTCTCAACACTGACTGCAAGTCCGTT
TGTGTTCGTGGCGATCTTCTTTTGTGCAGCAATGGATGGATGATGTGGGTCTGTGGTGTA
TTCCGGGTCCCGAGCTTTGCTTGGCGAATGAGAGCCATGTGAACTAATTCCTACTTCTTT
GTTGAGAGAGTTCGTGTCTTCTCCTTCACTGAAACCCATGAGATTGTTCGACGGTGTGGA
AGATTTGCGTGGGATCTGTGGTGTTCTTTTGAGCCTCACGAATAGGTGGCGTCGGGCGAG
CACGTGGCCAGCTTGAGCACACTCAGCACCTGTGGCCTGTCCAGTCGGCGACCGGACAGC
ATGGTTGACATAGTTGTTTCCGTGAGTATTATTAATGTTAAAAACCACGGGTTGTGGATT
ATTTGGTTGAGAAATCATTTTGGGAAAAATGAAAGTAGAAATAATGATGTCAAACAACAT
CGGGGCTGAAAATTTGGCACGTGTGTCCACGGGAGTCTCATTTAGGAACTAGTACCTAAA
AAGCAGCGGTCAAAAAATATATAAGCGTGGGCTCCGTGCTATTCTGCAAAGGAACTGGCG
AATTGGTGATGGGGTATTCTCATCTTTTCAACCAGCGCTAGGATTGCTTCAACTGTCAAA
AACTAGAAGAAAATGAATTTGACCTGTAAAGTTTGCAACCTTTCATCCATTTACGGCGGC
CCTCAAGAGGGTGCAGTATGTTCATGTCGATGCAGGGGATGTAAAACAGATTTCCTCCGC
TGCGCCGATTGTGAATTACTCGTTGATCTCAGAAATCGAACATTTGTGAGATTTGGGCGT
ACTCCGGCCTCTCATATGAGACAACATTTTAAGGTCGCACACAGACAGCGTTAAGCAGCG
AAGAGATCCCTACAAAGATCGTCGAAGCGGTAGCGACAGCGTGTAGAGTGCGCGGAGGCT
GATTCTCACGAAGGTCATGATCTGGTGGAGGAACATGATCTCTTCGCAGATTCAGTTGAG
TATGGTGTTGACTGCAGCGACATCGGTGATTTTAACGAAGATGATACTGATGATAGTCAA
TCAGCGGCGGAAGATTGTATAGATGACAAAAACCTATTCAATCCATTACTCATACAGAAT
GAAATGGAAAGCCAGCTGGCGGAATGGGAGAATATACAAAGCGAAATGTTTGACCGTTAT
CTCGATTACATAATGTGTGATCTAGATCCGAATTCTCCACCTATGGAAGAAGATACCCGT
TGGATAATGGCGAAGATGTTGCTGGCGATGCGGACATGCTCGCTATCACCGCATATGAGG
GCGCTGATTGTTATTACAGATATGATGATTTTTCTTTCTTAGACACTTCGGGAAGAACAA
GATAAGTTCCTAAGAAAGAACAGTGTTGGAAGTCACTCTGTCAAAACCAGCTGTATTTCT
ATCAGAAGTATTTCCAAAGGCTAAAAGCAATTGTGACAATACAGGGGTTATCGTGGTTTG
GTGGGCAGAAGCGAGCGTTGGCAATCGTGAGAACATGCATATACTTGTGGGCGAAAGGGA
GGCACGAGTTATATTCAAGTACCATCACATCATCATGAAACTTCCGGTGAATACAAACAA
GACTTAGTGACATATGACAATGAGAAATTTGAACTGTTCGGATTGGGGTCCATAAATCAT
GATGATGTCACGACAAAATTCCCGCGAAATGAAAGGCGTTAAGAAATTCTTCACAAATGG
CGCACACTCCATCATGAAGAATTTCCGGTTCGAAGGTATTTAACATAAACAATCATGCGT
GTGTCAGTTTGGAAGAAAGCGATTAGAATTATGGCTGGCCACCATGGCTTGTTTGGATTT
GCCTGGGGCGGGCGAACAAAGGAGGCGAACCAAGCCGGTCTGAATGGTACCCAGCGATGG
CCGACCTCGTAAATGACATAGTCGATGCCATGAAAATAGAGGGATTATCTGATGAGTCTA
TTAGTGAGACAAGTATTGGCTGGGTGTACTTTTGGGCGACTCGTTCCTTCGATGTTTTGT
TAAACAAAAGGATAACAGTGTCTGGATTATGACAGCAACCATTTGCCCTCCACTGGAGGA
AATGAACACTGGCAAATACACCCATGTATTGGCAATGGGGAAAAGTACTGAGGACCACAC
ACCTGTTATTGAATACTACCACAGAGAAGTCAAAAATTGATGAAGGGATTTCTTACCTAT
TTGGTCACAAATGAAATTCGGCGTATGTCGGTCAGTTCCTATTCCACTCCTCTGATAGAC
CAGAAAGACAATTTGTCACTAACACAAGAAAGGAGGGTCATTTCGGAAAGTGCTCCAATT
ATGCGTACTGTGTTGACTTGACAGACTACCAGCATGCAAGGAATGCTACAAAGATATCAC
TTCCAAAGTTCTTGCCCGTTCTCACATTTCAGAATCTCGCCACTGCAACAAATGTTTCCG
CTGGAATATTGATCCAAGCGACCCCTTTCAATCAAGTTGCCCGGTCCCAGAGAACTACCC
TTTGGGACCAGATGAAATAATCTTGGAAGGAGAGACATTGAAGCCACCACAAGCTCGTAG
ACCTGGAATGCGATTCATTGGGCCAGTATTACTCACAGGGGAATTCATGATGTCAGTTTG
TTTGTTTGCGTATGAGGCAAGGAGATGTAATTATTGGTCGAAAGCAAACATGGAAGAATA
CCTGCGCACATGCAATGTTAGACAATCGCGGATCGAGCATATCGAAGCTTTGGTGAAGAC
AGACAAAGCCAATCAAACTAGATCTGGGGTTGAGGCTCTAGTGCCGACAGTATGGCTTCC
AGAATATGATTGCTTTATCAGACACAGATGTCCCATGGCGCCTATGCATGCGATTGCACA
TAACATGACGGCACATGTTATGGATTTTCATCACCAGTGTCTCTCGAAGTGGAAGAAGTT
TAGCAATTAGTATCTTTTGCCAATAGGATTATATCACACATCGAATCCTTCAAGTTGGAA
TGGTGTAAGGTGAAAAGTCTTCCAAAGGCGTCATGGATTGGAGAGAATAAAATGGGCTTT
GTCCGTCTGTCTTCCTATTTGTATGGGATGTATTTCCTGAATGCGAAAATTAATTCAGAG
CTAAGCATGCACGTCGCAGACATGAAGCGTATGATCAATTCTTACCACGCCCTTGTATCT
TTGTTGATGTCAAAGAAACAGAATTCTGAGTATAATGCGGGATCACATGAGACTGTTCAT
GTCAGCGGCTCACTATGCACACCTACATTTTGGTAATTTTTCAGATTCTGAGAACAACGC
AAATGAAAATATCGACCAGCAGTCAAACAAGAGTAATGGGAAGGCCAATGACCTTGTGCA
AAGGATTTCAAGGGAAGACATACTTGAGTTGCTTGATAAATTAGATATTCAAACAGCCAG
TGGCATGCAGACCAACAGAGCCAGACTTGGAAAGATGCCGATGAATCACCTGAGACAAAG
ACTCAAAGAGATGGGTGCTGCAACCAATGGGAAAAAAGTAGAACTGCAGGAACGATTATT
TAAAATGTTGCTTGGAAGGGATGTTGAGGTGACTGCAACGAGCAGTGTGATGCAAAATAC
TGAGCAAGGAATATCTATTAAGAACGAGGACTTTGTATGGAATAAAGGTGCTTGGCTTAG
TTTGCTGGCTAGCATTGAGGACCAGCAAGAGTACTTAGGTCCACTGACCTTAATCTGGTA
AGTACATATTTTAGGTGGCTTCACTTGTCCGAAGCGTTATTGCAGCTTATATTTATCCTG
AACACCTGCAGGGGAGGCAAGAGACGAAAATTCTATACAGGATCCAAAATCGATCCTATG
GGCAATGAGAAAATGCCAAATGTACCGTGAAGGAAAGATTAGGCTGCTTCATAAACTTAC
AGGCATGGAATTTCTGAATAGGGAATATCGTCTGTTTTTACTCGGCCTGATCGGTATAAA
GGTTATCATGTTTTTCAAAAGAAGTCAGAAGTCGAAGATAGATTTAGATCAGGAGAACCT
TTGTCCTGCTTCCGCCTAGATGGTAATCGCAATGAAGTCCATGTTGCATTTACTAGAGGA
GAACCAGAACAAAGAGGAGATGAACACGAAGTCACTTTCCTATCGTTTCGCTATCACACA
TCACAAATGTACACTCATGAGACAGGAATGCAGTTCTGTAGATTTGAGTGTACTAATGAG
GTTTCATCGGTTCGAAAAACCAGCTTGAATGTATTGGATTATGCACTCATGTTACCCTAT
TCAAAGATGGTTTTCCATTCCAAAGGCAGTTTACTCTGGTGTATTCTGATTGGGAGGTTC
TTTTGTGTGATAACAGTGACCCTGATAACAATAAGGGACCTGTCTCAGTGCATTTGCCTC
TGTTAGCAGATGTATTCTCTTAGGAAATATTATATATGTAGGTGGTAAGACAAGCAACAT
AATTGCGAGTTGCGTAGGAATCAATACAAATCACGTGGCCACATGTGCCAAAATTTCAGC
CCGACCGTGTACACTGCCTGATGTACGGTATTGTAGTCACCCAACGCAAACACACAAAAT
AATTAGATCAAGAATTAACATTGTTTACCAGCCTGCTCGTAGGGTCTCCGTGTCAGCTCC
GCAGCCATCGCCACACTCACAGTGCGAAAATGTTTCACTCCATGGAAGGCACTATCGAAA
TTACAGTTACAATTAAGCTACTAAATTCGGCACTGAACGAGGAAACAAGTGACACGAGCG
TGATCAATGCTCCAACTCCAACTGCGCAATACAGCAAAAGATTGGGAACACAACACTTCC
CACCACATTACATGACAAGCGAGCTGCTCGTCAATCAGTCGTTGCAGGAGGGACTGTCCT
CGGAGAGGCAGCGCACACTGCAGTTGGAATTTTCCCTTACCGTGGAGGTCCCAAAGGTTT
CGAGACAAAGAGTGTCGACATTGTTTATGTCAATGAAACATATACTTCGGATCGTTGCTG
CGGAATTATTGGGAGAGCAAACGGCTCGGCATGTCGACCGCTTTTGCACAAAAAGGGTGC
TCTGTCAAAGCTCATCTCAAATCAAAATTCATCCCAGAGACCGGTCTTTTCTTTGCCCCC
GGCGCAAATGATTCTGCATTCTGTTGTCATTTCGTATGTGGCTTGAATGGAAATAGAAAG
CAAAGTCACATGACCTCGCAGAAGTGGATTGAAACAATAGAACGAATGACTTCTGAAGTC
TCTGTTGTCGATTCAACTGAGCCTCGTTTGGTAGCGCACCCGTCCAACCCACATTTCTAC
AGGCTTAATTGTCACACGACAGATTGGAAAGCTGTCGTTAATGCAATCATCATATTTCTG
AAGGAAGAAAAGCTCAGTATCGACAAAAGTAATATAAAACATACTCTCATTGTCACAAAA
GACCGCCGGGAAACACAGGAACTTTCAAAAATGTTGGTATGGCTCAAGTTGTGTTTTTAT
CATGCGTCTCCAATGTGTATTCGTGATTTTGTAACCGTCTGTACATATCATGATCTGTCC
GCAAAGCTGTCTGATTCGAAGATTATTACAATGCTGTCATTATGAGTGATGTCTCCACCT
TGTGGACCACTATCAAAAGGATGTCGTCGAGGCTTCCAAGACAACGCTAATTTGTTGTGT
CTGATTTTGAAATCTCCTGGGATTGATGTCCTTGAGGAGTTGTTTGTATGAATCTTCCTC
CAGATATTATTTGTGAGCAGTAAGTGTAACCCACCTGTAAAGTATAAAGAGATGTTTCCA
ATAATATATATCATGTCCATGGATTTGAAAAGTCGAGAAATGCCTATTTCATTTCTTGGA
CGAGGTGAGTGTTCATTTTATGAATAAATCTATGTATATGTAGGAATCAATACAAAGTCA
TGTGACCACACTGTCCAAAACTTCAGCCCCCGCATAGACTTCTCCCAAATCTACCCAAAT
GCACTGCACTTGGTATCGTGGCGATTTAAGAACGGTCCACCGCCCATCTCCGACGTCGTC
AAAGAGCAATAAATGATGGAAAATGATAATGCTATACACGCTGTTACCTTGGTGAGTGCA
ATAAGAGAGTGTGGAGTACAGCAGGTGGGCACAGTACAAAAGAATTCTCACCGATCGTCT
CAATGTGGGCATACAACGATGCTGAAACTCAGATAAGTAGAGAAGGGGTAAGATATCAAC
TTCCCAGCGATGTAGCCAAACTTTCCTTTTTCATTACGCTATGTCTCGAGGGCGAAGACA
TTGAAGATGGGGGCGATAACGGACCGAAATAAAGGCAATGGCGGGGAGGTAGTGCGTGAG
ATTCCGCTCCATGCAATTAACTCAGTTGTTTTGGCCGAGATCGTGAAATATATGGAGTAT
TACAAACAAGACCCGAGTGAGTTTCTCCCACTTTTCGTTCGAGACAATATATCAGACATT
GAACATTGAAAGCTTGCTACGAGTTGATGGCGTTATTGTCTTCTAAAGTCGAAAAATCGT
CACCCCTTTACCTCTTGAGAATACGCGATTTCGTTCAAGAGGTATGCTCTAATTGTTGAT
GTAGACGAAGCGCTCTGTTTGAACTGCATGCTGCGGCGGACTTCTTAGGAATTCAACCGT
TGCTGGAGCTGACCAGCTTAGCAGTTTTATTGCGTTACATGTGGGTGGGTGTATATATTT
ATCTAACGTTGGGCGGAACTGTGACAACATGCGACTCAATTCATACTTCATTACTTGGCA
ACAGGACAAATCTCCAGAGGATATTCAAAGAGTATTCATACATTGGCGGTGTGATGAAAT
CATGATTCTTGGAACCCGACCTTTGATGGAGTTAATCACTGGAACACAACATTGTGGAAA
CAAATGACTTCTTGGAACTTTAACCTTTGGAGCTGACTAGCAAGGCTATTGTTTGCGAAA
TATCTGATTGACCATTGTTGGCATTACATAGAAAATAAATGAAAAACTCCACATGTACCA
AATTACAAATCTGAACATGTATGGAAGACTTTACTTGTTAAACTGACAGAAATACTCATC
GAGCCAGGGACATATCTTTATTGCAACCTTTGCTCGACTAATCCAACACCGTACATCCTG
TTCCTGGTATCGTTCATGAAAATTATCAGCACCATTTTTAGGGTGATCTCCCATAGTCTT
CAACAACATTTTTGGATGTCGACCCCAGTAAGTAATTAAGTCTTTAGGAGTATTAGAATG
GAGTGCCTCTAGCAATCCAAAGATGTTTTCATCCCTACCAACGATTTCATTCACAATCTC
ATCAATGGAAAACTTCCTAGCGACCAGTATCCATGTTTCGACCGACTTTAGTAATGGGGA
TTCCATTGCTGATTCCGCACATTCCCGGATCAGTTTGTAGTATAATGTCTTGGCGTCTGC
ATTTGCTAATTGTCTCCAATTAAAACAACGTGGTTCGGACTTGGAACGTATCATCAAGGT
ACTATAAGCTCTGGCCATATTGCATTCCTTTGCCTCTTCATCCCATGATATGCACTCAAT
CAATTCGTCTTCGTCGTCTTCCGTCGGGGTAACTAGCATCCATTCATCGCAATTGGCGTT
GTCATCTTTTCTTGCCTAAGGTTTTCTCTGGCTTGTTCACTCAATAATCGTTGTCTTCCG
TCGCGGTTGAGAAAAGACCAGTCCAAGTGTGGTAGCAGTTGTCGGAGCATATCTTCCACG
GGAATAAAAGTATTCTGATTCTGAGGACGGTCTGCAGTGGGAAACCACTGACCAGAATAG
TTGTGGCATCATCTGAGCAATTGCGATGGGGCGCAAAAGTTCCTTTCCGGTATCAATAAC
GTTTTTGTTGTCGTCTTCATCGTTATCTTCGTCGTAATTATCATCATCATCAGTTTTGCT
CATGTAAGCATTCTCAATGACACTCTTTATAATGTCCAGTGGTAAAACGCTGACTCTGTC
GACGTACTGCCCTCCCTTCTTCGACATCTCTTTTCCATAAGTAATTTGGTGCGACACACA
ATGATCTTCTCTTCTTTGGTGGAATGTCGATCCCAACACAGTTCCGGCATCAACATCGAC
ACTCTTCACAGGGGCCATAAAGAACTGACCAAGTGTCGCAGCATGTACACGAGCGTGTGC
CTGGGAATTTTCCTGCATATTTGCCAGGGACATTTTGCATACTGCTCGTATTTGCTTGAA
CGGTTTCCCACCGCTACCCCTGTTGAAAGCCTGAACTAAGAACGACGATATGTCATCCGT
GCTCTTTAAAACGAGAGTAGATCTTTTTGGTTGTGATGGATTTCTTTTTCCTGTTGGGAA
AAAAGTTGTATGGTCCGATATTCTATGGCCGAATCCTTCTGTCGTGATCTCTTTAGGAGA
TAGATTATCGGATTTCGCGGTTTTGGAAACATCGTTGCCGTCTGATAAGCGATAGCCTGG
TCCACTTATCCGTATTTTCGATGAGGATACTTTCTTTCCCTTGATCAGATTATGTTTCAT
CATTGCGTCTTGGGCCTTGAGTGCATCCTTAAAGGAAGACTTTGCGACCTCGGCTGCTTT
TCTCTTCGGTTGAAGTTGTGTTTCTCTACGACGTATGCGGACAATTACATTTTCGTTGGA
TCGCAAGGGCAAATCTCCAACAACATGCTTCCCCGTTATATCAAGCAGTTTTGGAGGAAA
TCCTACCATAAGCTCGGGGATAAAATTTGCTCTGTCATTTCTTTTGACTTTGAATCCATC
AAGAATCATTTCATTCAACATATCTAGGGGTGTGCTTGTTTCTAATTGCAGCTCTAGCGT
TATCGGTAGAGTTGCAGACTTGTTTCCCATCCCTTGGGAGTGGTGCCTGAGAATTTTATT
TTCAACACGCTGTTCGTCTCCATGGTGGAACATTATTTGTTGGAGAGAAGGGGAAGACCC
TCGTTCGACGGATCATTATTGTTTTTGGGTTTTCCTGTGTGTGGTTGATCGTCACGAGTA
TGATGACATACGAGACTACAATAGTACCATACGAGAGGTCGCTCGAGAGTGAGATCCCGC
AGTACAAAGGAATAAGTACAAATTATGTAGACACACGTGCCAAAATTTCAGCCCGCATCA
AGTGACACTTCTTTACGCCACCCTAACGAGGCTGTCTCCTGCGATCTAGAGTACACTAAC
ATTTTGGTTGCAGAACCAATGCACGCAACCAATTGTCAATAGTGATACACAGACTTTACT
CAGAACAGTCAACACATCAATCGTGCCCGCGACTGTCAAAATGTAACAATGGAACCACGG
GGATCGAGGCGGAAGATACTGAGCGTCAACGACGGCGTGAGAGGAATCGGATGAACATGA
AGCATGCGAGGGAACAGGAACACCACAAGCGCACAATTCTCAAGGCGACTCGGGACCAAT
TCTTGAACAAAAGAAAATAACATTCTGGGATGGTGATAAAGACAACGGTGAATGGCGAAA
GGGCGTTACGCAGTGTTCCCCTGTAGACATGATAGAGCCATACGGGTTCAAGGCTAAAAA
ATATCTGGAGTCATTGCAAAGCTAAGGGAGCATTCTCCTTATTTTGTGCTTGAAGAAAGT
CGTATTAAGAGAGGCGAATGTGCTTTTGTTGGGAAGAACGAGTCTTATATAACCGTCCGG
CAATTGACTGGTTTTGTTACATTTCGGGGTAAAGAATATGTCAGGCTAAAATGGTCGAAC
AAGAAGCATGAGGAATGGGTGGAAAAAGTGCATATGTGCAAGAAAGGCCGTCGTCTGAGC
GGAAACGCCAAAAGCCTGATGTTTTGACTTCATCCAAGATTGGGGAATTGTCGAACACCC
CGTCTGAAAGAAATGATGATGTCACTGACATAGTGCTCTCGGACAAGCAGGAGGCTTTGT
TAATGGAAATTTACCCGAGGATGCGGAAAGAGGCTGCGAAACTAGTGGAAGAAGGATTAC
ATCGTGACGCATTCGATGCTGTGCATCGAGAAATTTGTTTTGAACGATCTGTGGATTATT
GGACGAGGGAACTCATCAATGCATATGACAACGTTATAAGGAATCTTTACTATTTGGAAG
TTGAAGGGCACCCGTTGATTTTTGGACGAAATAGAAAGAGAGGACAGTTTGAAGGTCTAC
GCATCAGTGTGGGAAGTGGGCGATGACGGCGAACTTGTCAAGACAAAGGATGGCAAGGCA
GTTCTCAACAAAGAACCTTCGGCTTCGCTTTTGAAGATAATGGGGACCTACTGTGCAGAA
ATATTTTCCTGATGGTACAGATGGGAACGTCTCGATCCCTTGCGGAAGCGCACAAACTAG
CGCGTAAAAATGTTTTTACGAAAATGAATGAAGACAGATCATACTATGAGTCGAGAGGAT
CTTGGAAGAAAGTCAAGGGTGACTTGGAGACTGATGCCCCACGAAAGTTGGCAGATCTTT
CTCTTATGTGGGAAAAGATGGCGGGTGCTACTGCAGGAACAATTTCGAATGCAATGGTCA
TGAACCCAATGCATTGGTAAAAGGCGCATTGATATCAGGGAAAGCCGACGCTATCAAAAA
GTCTGCGTCAAGAAAAGGGAACGTACGAAGTGTTGTATCGAATCCTGTAGCAGCTATGTC
CACGCCATCTGCAAGGATAAAAAGTTTTGCTACAAACATGCCAAACCAGAGCACAAGAAG
AAATGTGCTAAATGTCATAAAAATTTTGCCCAAGTTGGTGGCGGGTTTTGCAGAGGTTGT
TTTGGTGGCAAGCGAAAGCAAAGCAGTCCTTACGATGCAAAATTTGTAAACTGAACACAG
CTAGTCGTATCGGGCGGAAGTGTGCGGGTTGCCTTGATGTCAAGTGCTTTGATGTGAAAA
GAAGCGTGTCAGGAAAAGAAAGCCAAAGAAGTGTCATGGTAAGCAAGGAAAGAGGCAGAA
GACATGAGAATGACAAGCTTTGGTGACGAAAATAAGACACGGGGGACAGGTAAATAACAA
ACGTAAATCTAGATTAATGATTTATAATTACTTCAGGCTAAATAGAACCATGCTCTCTAT
TTTGTCTTGATTGGTTCAATCCTCTTCTCGATCTCGTCCAATCTCGCTTTCGCCTCACAC
AGCGCAGCTTGGAGGTAATCAAAACGTTGTCTGTCAGTTTCACAAGAAGGAGTTTTAATC
TTGGATATAATGTCATACATAGCATCCAGTTTGTCGACATTAACAATGTCCTCCGGTTTC
CTCTGGCAGATTATGGCGAGGTGTCCAGCATAACTCACCCCACTGGCCAGGTAATGTTCA
GCACTTTTCTTGTAATTGCTTAATGGTAGGTCATCTCCCATTTGGCATCCGTTGCCACCA
AATCTAGCAACCCTCCTATCTCTTACAACTTCCTTAGATGACAATAAGTGTTCTGCATAG
CATTCGTACAAGCGTGCTAAACGATTGTGCGATTGCGCTAAGTTCGTGAAACTCCCCATC
GCATGTTTCAATGTTGAGATTCAATGCTGTGGAGTATTCTTCAACGGCAGGTGCCAAAAA
GCCGTTGATTGCTTGGATTTGGCCTAAATTTTGGTGGATTGTAGCAAGATCTTGTTTCAT
TCTCTTTACCTGTTCATCTGTGTATTGATGGGGAGGAATTCCGTACTCCTCGAGAAATGC
AACTCCATCGAGTACTATCCCAGCGGTGATAACCCTTGCTTTCTCGAGGTTATGAAAGGC
GTGTTCGCGAATTTCTCTGAATGTTTCCAGTCCAGTTTGGTTATTGATATCGACTAGTGA
CCATTGCAACTCATTATATGTGCTGATGTTCAGGAATGCTTTTCCAAGTTCAGAATACAA
TGGGGCCACCGCGGAAATAAACTCGCACGGAACCTTTCGTCGTCAGTTGCGTCGTCTGGT
AGCCACTTCTTCAATTCTTCGTCAACTACAGTTTCCAGGTACTGGCAGAGCATCCTTGAT
CCATCGTTGGGGTTCCCGTGTGAGATCATATGGAATGCAAGTTTACAGCGAGTGTCGCCG
TTATCAGAATGTAGAACGCCATCGCCGATAAGAGCGAAATAGTCCCCCATCCATGTGTTT
ATGTCGTCTCCACATTCCATGATGATGCTGTGTTCATTATCCACAATCAAGGAACGCTTT
TGCAGTGTTGACAGGCTGGCAGTTGGGAAGGCAAGGGTGTGAAATAAGAGGAATGGGTGA
TCTTACCGATTCCATTTTCCCACCATGGAATTTTTGTCTTGGCATGTCTTGTTACGGAGA
TTATCGACGGGCTGAAATTTTGTCATGTGTGTCTACTGTATTTGTACTGATTCCTATGTA
TTATTTTATGCAGGTGTCGCGCCATTTTCCATCAATTGATGCGAATCATACATGTCACCA
TAAATCTCTATTGTATCGTACACAATCTCTGCATGACACAAAGACCGAAGACCGTGCCAA
GCGTGGCATTATTATTTCACTAATGGCTCGGTGCAAACAAACTGCTCGCCAGTCTACTGG
CGGAAAAGCTCCCCGATACCAGCTTGCCACCAAGGCTGCTCGAAGAATGGCCCCTGCATC
GGGGGGGGTTAAAAAGCCTCATCGTTATCGTCCTGGCACTGTTGCACTTCGCGAAATCGC
CGCTACCAAAAAAGCACAGATCTTCTTATCCGCAAGGTGCCATTCCAGCGCCTTGCAAGG
GAAGTTCTGCAGGATTTAAATAGTCCAGGTTCCTATCCACATTTCTCCGCGGAACGTTTT
CAGGCGACTTCTTTGTTGGCTATTCAAGAATCTGTGGAAGCATTCAGCGTCGGACTGTTT
GAGGATGCAAACTTGTGTGCGATCCATGCCAGGAGGGTCACCATCATGCCGAAAGACATG
CAACTTGCATTGCGAATAAGAGGGGACTCTGAACTGATGCGCCACTAATGCTTTTTTGGA
GATGGGGGAATTTACGTGTGGGTGTTTGAGTGACTCGGTGTGAGGATGGGCTTGTTGGAA
CCTCCACGGCGTTCATGTCTCAGATTCTGAAATCCCATGCCACATCGGCTTTAAGTAAAG
TGTGATCGACACACGACAGGTCTTGTCCGCTTATGATGATGTATCAACCTTGAATAGTGC
TATAGTATTAATGATCATGTGGGGCTTTGCTGGTTCTTGGTGCGGAGGAATCGCGTAACA
TTATTATGCCAACTAATTGAAGAACAATTAAGTATGCACACTATAGTTTGTCGTTGTTCT
TTTATTATTTATACAGTGCCTATACTCCTTTCTCCCGGACGTTTTTGTATGGTCCCCGTC
CTATAGTCCCCTTAGTATGACGCTTTGTTGTGTTATGTCAAAGTACTTTCACACCCAACC
TTGTTCACTTAAACCTCTCATATTCCCTTCGAATTTGCCGGAGAGTTGCATATCTTTTGG
CATGATGGTAACCCTCCTGGCATGGATGGCACACAAATTTGTGTCTTCCATGAGTCCAAT
AAGGTATGCTTCAGAGGCCTCCTGTGATGCTGCCAATGCAGTGGCTGTATAACGCATATC
ACCGCGGAAATCCTGCGTAACTTCCCTCAAAAGCGCTGGAATGGTAATTTGCGAATCAGA
AGATCCGTGCTTTTCTGGTACTTACGAATCTCACGGAGTGCCACAGTTCCTGGACGATAG
CGATGGGGCTTCTTGCAACCTCCTGCAGCAGGTGCACTCTTGCGGGCTGCCTTTGTCGCT
AGCTGCTTTCGGGGGGCTTTACCACCAGTAGACTTGCGAGCAGTTTGCTTCGTTCGAGCC
ATGTTGTCTTCTGATGATACTATACCTTTGGGCGAACACCTGATGCCAACCGGTTCTGTT
AGTATTGAAAAGCTGTGTCAGGCTGAAATTGAATAGTGTTCTGTTAGAAGAGAGGGTTCG
ATTGAATGAATGTGAGTTCTGTTTACACTTGTCACGAGACAGTGGACCCATGTTGTTCCG
TCACAACGATTTTTTGGTGGATGCTTCATAGAAATCCCTCATCTAGTAGAACTTGCTGGA
CTAGGCCCAACAAAATATCTTTGATGTACGGACTCGTGATTGAGGAAGTTTCAGTCATGA
ACTACCGGTATGCCACCCGTACACTCTGGGGGTAATTTTGTGTAAAAACTTAGCGTGATA
AACGAAAATACGGCTTAAGTAATGTCTAAAAAATCCGGTAACCCACCCGTACACTCTTGA
AAGTCCGGTAACCTCCCCGTACACTCTGACGTTTTGCGAGTATACCGGGAGGTTACCGGT
GTTTTTCGTTTGCAGTGTATCTCATGCTTAAGGGCCATTTCAAAGTGATACGATAGCATT
ATCCCTCCGAGCTATACTTTTACTAAAACAAGCAGTAGTATAGCTACTTCTGCTAAAACG
AGCAGGAGTATAGCCCGTTGTGTGAAATCTCCGTGTTCTCGTCTTTGCCACGTCAATCTG
AGCACACCGTTGAATTCCTCGCGAAAAAACGATCTAGATGCACCCTCATAACCACTCATA
GTCATTTTCATCGCGATTCGATGAAACATGTTGTCGGAAGACACAGTCCTTTTCTCGCGA
GATATGTAAGTACGGACATTGTTATGTACCTCTCAAATTATTAAAGGTACTATGGAGAAT
ATTCCCTACTCCATGCTTGATAAATAATTATCGTAGAAAAAATAAATTTAGTTCCCTTAA
CCCCCCACTTATGTGTGCCCATTTCTGTGCTCACGTGAGCACGTCATCGTAAAATAACCT
TAAAACTTGCTATACGTCTGCTAAACTAGCAGAAGTACACCGTATACTTCTTTTTTTAAG
CAGTAGTATAGCGGTTTAAGGCCAATCTCATTTGGAGGGTTATTCATCTACATCGCGCCA
ATATGTATTGCTCCACATAACTCCTTCCGGTTCACGAGTTATGTCATTTTACATGAAAAC
TGACCACAAATGAAATGCACTAACACTGACATGAAAAAATTGATTCCTCTACAGTACAAT
CCCGTGTACAAAACGCTATGTCGTAAATAGGAGTGGATACCAATATGTTTTTACATGAAC
AGGAACTAAGTTTCAGTTCAGAGACATATGTATCTTTCAACATTTTGTTGCCTTATAATC
TCTAAGAAATATGATATTCACCATCGACCTAGGAGACAATTGTTGAAAAATTGGCGAAAT
TGATAGTTGTGCTGGGTAATTGTCAAAATCTGTTTTTATTATTCACATAGGAATTAGTAG
AATCGCCGAAAGCTCCCAGTTCCTGACGTTGGCTGACGTCCGACCTAGATTTTTACGAAA
CGTACGCTGTGATGTAGACGTATGAAGGACGTATGATATTGTACAGGTATTGCACCATAC
GTCAACTCACACACTGCCCTACATACGTACAACCTATATGTACAAAGTATCATTCACATC
TACGAAATCAAGATTTTTTCTTGAAAAAATCTTAGTTCATCATTAATGGAGAATTGTTTT
CCTCCTTCTCCGTCATGAGACACTTTTTTCACTTTTGGCAATTATTGGTGACATCTAATT
TTTTCCCTCCACATTACATGTAAATATGCTGTTTTCCTGTTTGACATGCATGGGTAGTCA
CTGTTTTCTAGTTCGATGTTACCTTTAAAAATATCTAAACTTAACAGAAAGCATGGCCAA
AAATTCTGACACACTCGCGATTGTGCGAGCGAAGCTCGATTTATTTAAAATATTATTGTA
AAGCATAGCACTACAAAAGTTGTGCCCTTGCGCGCGGCACTACGATACAAAAGTCGTGCC
CGTGCGCGCGTCGCTTTATTTTTAATATATTGTAAAGCACAGCACTAAAAAAGTCGTGCC
CGTGCGCGCGGCGCGAGCGAAGCGAGCGCGGCGCGCAGGGGACGCTAACTGGCGGCCACT
GTTATATCTTCCTTTTAATGAAACAAGGCGAATTCCTTTTTGCGGGCTCCTACTGCTGCT
AACAAATCATGCACCGGCTGCTTGTAATTTTTTGTGAGCTGAAAAACGAAGGATCATGGC
GTCCGAATCTGAAGACAATAGCGATACCGAAGCCTCAAACGACGACGACCAATTTCCAAC
AAATGAATCAAGTCTTGATTCTACTCGAAGCCCTTGGGTTACAGGGCTGAGAAGGCGTCG
AAGGGGCGATACAACAACATGGCAAAATACCGGCCACGACACTGCCTCAAGGCGATATCG
AGGTCACGACGGTGCGACATCCCACCATGTAAACGCAGGAGCTGGTGCAAGCATTCTAGG
CTCAGAACAGCAGAATGCAGTTTTGACTGTAGGTGGGTCGTGCAGCAATGGCGCGGTTGC
GGAATTATCAACCGCTGCAAACCGAGGCACCGAACTCGGTGCCTCTCCACTGACACCATT
CAAACATCCTAATGAAAAATCACCGCTGATTGAGGCAACAGCATCATCCGCAACAACAAC
TGGTGAAACTTTAGAAAGCACTATCATGTCCTCTCGGCAGAGCATGCGTCTCAGAGGCCG
CAGGCCAGCACCAAATCTCCGGAGACAGTATCGTATACTTGAGTCCCAGACGTATCTCTT
ACTCGGAACTTCTTCCATTGGCTTTATTCTATTTCTGATATTCGTTTTGCCATTCTTCGC
CCTTATAAGTTTGGCAATGATGATCGTATCTTTGGCTGCTCTTGGTCCCGTGGCGTTGTC
AGCACTGAGAACAAGGTACCAGATAGAATTGGAGCACCCTCTGGGTTTACTGAGGTATCT
CCCAGACTCGATTCGTATAATGCTGACGGAGACCACCCTACATGAGTACATGACAGACAC
TACGGCCTTCATGGAAAATCGATATCTGCTGCTATACTTTGTTCCTGGATTGCAACCTGA
TCAGTTGATGAATTTTATAAATCAATTGCCACCTAGGCACAGAGATACCTTGCTGCAACC
TGGTTTGGGTAGACTGATGCCGTCTTTCATGGGACGTTTAATGAGAATGGATAATTCTCC
CGAGGATTCAGGGGGAGGTCCCACCCCACTTTTACAAAATGGTGGTAGAGGAGACATGTC
GACATCATCGCTGCTTACAATGGACGGCGAAGAAATCGAACATACTGATGATAGAGTGAA
TTCAGAGATAGAAGTATCTTTGTTTGAAGCAATCACGAGTCTCCGACAGACGCTGACTCG
GCAGTTGAATCCAGATACGGTAGTAACAACGCAGCAAGCAGGAGCCAGTGTAGAAGCACA
CCGACAAACCAGAGCTAGTTCCGAGGGGGACGACATTCAAGATGATGATAACTCGTCTAG
TACGCTAGGGGAGGGGGGTGGTCTCAGCGGAGTTGTACTGGTTCCACAATCTAATGATCT
CCATTCGGATCAAAACGCAGAGCAACGGCGACTACAGCGAGAATATGATATTGAAGGGAG
AGTTTTGTCCGAGGCAACTTCTTCGGCTGTAGCAAATTATTCAGCGCAAGCATCGGCAGC
AGTATCCAATAGTGCTGGAGGGGCTGTAGAGGCAGTGTCATCGTGGATTATTCGGGTTGG
ATCGTTGACAGGTTTGCTCGCCGGAAGTGGAAGTATTGCACTCGCAGCTTATGCACAGCC
CTCCTACATTACCCTGGGCCTGTTCGGTTTGCCTGGAACGAGCGATGCAACAAGCAGTAA
CAACCAAAGAAATAATTCAGCGGGCACTAGAAGAGTCATGATGTATGGACTGTTTGCGAC
GTCTGCTTTTGGATTTATCGGTGCTGGATTATCTTACTTTATCAGGAATCGCGTGAGGGC
AGCCATCGCAGGAAACAGAGGGGAAACAGAGAAAATAGAGTCTGCACGAAGTGATGACAT
GGAACATGAGCAAAAAGGCAGTTAATGCTGCATGTATTTCTCAAAAATATTGTGAAGCGT
TACCGAATAAGTATGTTTTGTTAAGTATTATACAATCGCGATTAAACCGATTTTTCACCT
TATGATTACCAATGGAAAACGAATGCATTTATAACTCAGAATTTCCAGCCTCGTGCGTTC
GCTTACTTTTGTCTAGTCTGAGGAATATTTCAAACGATATGTAAAACAGAACAAGTAGAA
ATACCATCCACGACGCCTTCGTAATCAACGACTCTGGCGATGACGAGTCTTTCGGACAAA
AAAGAAATGACCAGGAGAGAAAGAGTGATGAGATATGGCGTGTGTAAAACGCCAAATATG
AAACGAGTCCACAATATCCCAGAGCTCACCCTCTTCATTTACGCCATTAGCCAACAAGTC
GGGCACGCTCTGAAGTTTCTTCCTCGGAACCATCACCTTCGTCCTCTCATCCTCTACTTT
ATTCGTTTGAGATGCCATGATCTTCAATGTTTGGTAGAGTGAATAAGTATTCGTGAAGAA
GGTGTGGGTAAATGGATGCGAAGATGGTTACGTTGAGATCTGTTGAGATCTGTTGAGATG
CTCATCTATGCTCATTAGGAGCTCATGAGGTAGATCTCTAGAGAGGCTTGAGCTTGGCTT
TGAGCTAGCTTGACTCTAGCTTGAGCTGCTGAGAGGGTGCGGAGGGTTACGCAAAATAGT
ACAGTACAGGTACGGTATTGTACCATACACTACAATACCTCTACCATACGGAAGCCGCTT
TTTCGGCCGTCTGCTGCTTCTTTCTTTGAATGGATGCTGCAACGAAAGGTGATATGATAC
TTAATTACATTTTGTTACCTCTTATGCTTTAAAAATAAGGCTGTTGTACCATTGTTCACT
TTTCTAGAGAAGCCAACACGCACACGCTACACCACCATTCTTCGTCCAGTCTTCATCCCA
TCATCGTACAAGCATTGTATGGTACACCTTAGAATACCTCGCAGCACTAAAAACAGTGTG
GATCCGGATCCGGATGAAAGCCAATGTTGGCGACCATGGAATATGTAAAATTGCCACCAT
GATCGAATCCAGAACAAATTAGGCCCGATGTTCATCCATTGTTCGGACAATCTAGAACCA
CAATCTATCGTTTCGAGACGGCTTTGCTTGGCATAAACTGTGTTCCAATTCTCTTGACTA
AACCCGCCGTTAAGTGCATTATTAAGTCAGTATTATACAATTGCTTGTTGCTATGATTTA
GTTGGTTTTCTCCGCCAAGCATCGCGAGCAGTATACCTAAGGGAAGAAACTTTAAGATGA
TGTACTCGAAGAATGCCATCAAACTTGTCGCTCTGATCCAAATAGTTACTGTCTTCTATC
CACAAAACGCTCACGCAAGAGGCTCAGTCAAGAAAAAGAATAATCTGCGTAGAGAGCTGG
ATAGCAGCTACTTCAGTCTGAGGCTGTATTGGCAAAAAGGTTATAGGTGAGTTCTGTTTC
GCAAAGGAACACGGAAATGATCATGAATCTTGGATTCTTATTCTTTGTGCATTATCTTTA
CGGATACCTAAAAAGATGGCAAGGCAAGACAGAGGAAAAGTTTTGGTGCATACAATGCAC
TCAAAGTGATTGCTCTAAAGGGTCTCGTGTCCGTGTTGATAAATGTGACAGGGGAGATTC
GAGGCAGCAGTTTTATTACGACGACGGGCGAATCCGCTCGAGGAAGAATCATAGCATGTG
TTTTGAAAGAAAAGGAAGATCGATTCAACTGGACAACTGCAACACGTCAATATACCAGAA
GGTGCAGTAACTGGAACTCACACTGATCTTTTCTTGCGTGTAATATCTTCCATTGACCAA
ATGTATCGTGCTTGTTGCCCGCCACAACATCTTGAACAGTGGGACGAACTATCCAAAACA
CAAGCATTTCAATTGAGGATTCCTGGTAACAATGTCTTCTGTGCCTCTCAGCATCATCAC
CCAAAGGAAGGGGAGGTGGTGTACATGACATCCTGCAAAAAGTCGATTTCGAATAAGACA
GACAAATGGGTTGCATACTAAGTCGCTCAATCGTGTTTCTCATATACGGTGTGTCATGGT
TTGGTCTGTTGGAGAAACATAAATAACTTTTCTTTTCAAACATGATAAATCCCAAATATC
AACTATAACAAAGGCTAGTTTTCGTGAGTATCTCATGAGTAGAAACTACGCAAAGAAGCA
CGGTATCCTTCCAAACGCTAAAGGCTCCCGTATCGACGATTCGGCACATTGTCAGCACGT
TGTCGCAAACTCTAATCATAGCTGAGACCGAAGTGGGGCCATCTGTCTTCATACCAAGAG
TATACTAAATTTTACATTCTGTATTGTAGGCATGAGAATGGTCCTAGCGCCTTAGTTCCA
TTGTTTATCAATCTCTCATGAATGGAAAATCGCCTTGAAATCGCCTAAGTCCTGATGCGA
TCAAAAAACCCATCACCTTCGAGTTCGATTTAACAGCAAAATCTGATCATTACTCAGCTG
AGACCGAAGTGGGTCTTCATACCAAAAGTATATTATTTTTTCACATAAGGTATTTTAGGC
ATGAGAATGGTCCTAGTGGGTTAGCGTTATTCTTGTTCAACATCGCCTGAGTGAAGAATC
GTCTTAAAAACTGCTGAGTCATAATACGACCAATAAAACAATCACCTTGACGTCCTATTT
AACTCGTCAACCAATCACTAATCTCGTAATTTTGAAAGAACTGACCCGTAGGAACATTTT
CCATGGTAGCTGGAATAACTGCATTCTTGGCCCCTTCCTCCGGGGGTCTCGGGCCCTTAT
GACTCGTCATATCCGTATCGCAATATCCAGGACAACAACAGTTGACTTTTACACCATTCG
CAGCCTCGTCCCTGGCCCAGACTCGGGTTGCTGCAATCACTGCGAGCTTCGACATTCCAT
AATTTGATCCACCCCATCCCTTTTGACGATATGTTCCGTCCACCACATCTTTTTCATATT
GGTCGACGTACTCTTGAAGACTTGACATGGATAAATCGGGCGACGAGAGCTTGGATCTCA
AGTCAGTAGAAACTATCTGTGATAATCTTCCTGCCATTGATGCTACATTTACAATTCGTG
CATCATCTCCCCGACGTATGAGAGGCAGAAGTTCTTCCGTCAAAACGACAGTACCACGAA
AGTTTACGTCAAGTGTGGGTTTGCACTGCTCTTCGTGAGGTGTAGGATCTGCTCCCTTGA
ATGCCATGGCAGCATTGTTTACCAACACGTCTAGTTTACCGTACTGCTCCTCCAACGTCT
CACGCAGGGCACGATGACTCTGTGTTTCCCCTAGTGTGAGTGGCAGGAAAGACACGCAGG
TACTAGAAGCGGACGATTGCGGTTTCATTGCGCTGAGGTGAGATTCTATTTGAGACACCG
CAGCCTCGCCGCGGGTGGCATCACGACATCCCAGTATCACTCGACCGAAGAGGCCCGACA
TGGCGAGCTGCAGGGCAATGTAAAACCCGATTCCTTTGTTTGCGCCAGTAACTAGAGCGA
TTCTAGAAGCTGCGCTTGCCGTTTGGGCGGCGAGGACGGCTGCTGCTGGTGGAATCATTG
CGAGGGGGAGGCTACTGGGCAGTTTGGAAGACGATCTAAGACGATAGAAAAGAGGACGAA
GAGATGTTGCAGACTGGGTCTACGAGTGAAACAGGATTGAAACTGAGTAAAAGCTGGAGA
CGGGGGCATGATCTGGTATTGTATCTATCGGAGTTGCGGGAACAAGACTAGTTGATGCTA
AAAAAGGCAGACTGCGCCATTGTTTTTAACAAGTCAAGCAATCAGATACATCATCAAAAA
AATCATGTCAGCGTAATACTTAATAACAGGGAAGGTGCGAGAATGATGAAAAGTAATGTT
ATGCTTCTTGTGCCATAGCATAGCGAACTTTTCATGATGCGTGCGCGATCGTTGAGTCGC
AGAAGGAGGAAACAGTAGTTATTCTTCAGTACGGTACGGTACATATTGAACGGTACAGTG
GTACGACTGTGCCATATTTCATTGAATAGGCCTAAATAAATCGATTATTACAAGCAGCCG
CTGCAAGATTTTTTAGCAGAAGCTGTGGTGTCTGATTGATAGGCATTGTAGTTGATATAG
TTAAGTTGTCATTTTGAGCTCAAGAGATATGATGTACATCTGTAAAAGTAAAAAATATCA
TTTTTTGGTTTTATTGCAGCTCAAAATATATTATTTATATATCCATAATCATTGAGAATT
TTTAGATCATAAGCAGATGTCAAAAAAGTGAAAAAATGGAAGGGTACAAAATATGAGATG
AATGAATTCATCATCTCCAAAATCATTCTCAGTAAATATTTTTGCTTCCATAATTGTTAA
AAAATATCATCGGTTTCATTCATTACCGCTCAAAAAATATTGTGTACATCTATGATCATT
GAAAAATATTGAAATCGTACATTTACATCAAAATCATTAAAAATATGGAACACTTGACAA
ATCATCAATAGAGGTCAAAATCGTTAAAAATGTTGAACGCTTGAGTTAAAAATACTTAAC
GCTCAAAAATATGATGTACATCCATATTTGTTAAAAAGCATTATCTTTGGTTTCATTGCA
GCTCAAATTTTTAGATACATCTATAATCGTTGAGAATTTTTAAGTCACCAATAGAAGTCA
AAATAGTTGAAAAATTGAAGGGCTATAAAATATGAGATTAATGAATTCATCATCTTCACA
TCATTAATAGACATCAAAATTGTTAAAAAATTGAACGCTACAAAAGATGAGATGAATGAA
TTCATCATCTTCCAAATCGTGCTAAAAATATTATGTACTTCCATAATTGTAAAAATATAC
TATCCTGCATTTCTATCATTACCGCTCAAAAAAATTATGTACATCTTTTATCATTGAAAA
GTATTGAAATCGATCATAGACATCAAAATCATTAAAAATATTGAACACTTGACAAATCAT
CAATAAAGGTCAAAATCGTAAAAAATATTGAGAGCTTAAGTGAAAAATTTATTGAAGACT
CAAAAATTTTATGTACATACCTAATTGCTAAAAAGTATCAATTTTGGTTTCATTGCAGCT
CAAATTATTACTCAAAAAATATTATGTACATCTATAATCATCATTGAAATATATTGAAAT
TGTTCATATACATCAAGATTGCGAAATATTTTGAACACTTGAGAAATCATCAGTAGAGGT
CAAAATCGTTAAAAATATTGAACACTAACCGTTAAAAATATTGAACACTTGAAATAAAAA
TATTGAACGCTCAAAAATATTATGAACATCCATAATTGTTTTACGATAATCACACATTGT
ATGCTTTGGTATAAAAATATGTTTTGGTGATGCTTAAATAATGTGTTAACGTCTAACGCT
AAAAACATTTTCAACGATGCATTGTGAAGCGGTGAGTTTACGTTGAAACCATCTTTTGGT
GTGCTTTTAGAACAAATCATTCTACTACAAACTTACGTTGAAATCTTTTTGGCGGTACAT
TAAAATTATTTTGGTGGTGTGATGTGTGTTGTTATAAAGTAGTGCAGCGTTTAGAAAAAA
AAATTTAATACAAACTTACATTGAACTTCTTTTGGCGATACGTTGAAAATATTTTGGTGG
TATGATGTGCGTTGTTATTCGGAAATGTGTGCGTTTAGAAAAAAATATTTTTCGCCCATT
CTTCTGTCAGAGGTTTATTAAGTGGTATTTTGGATGCGCTCTGGACTTAGGTTGAAATCT
TTTGGCAGTACGCTGAAATTATTTTTTTGGCGTTGATTTTCATTAATTTTGCTTCCATGC
TAACTCGTTTTGCTTTGTCAAACAGAGACTCATCTATAAAACATAAAGTTAGCTTGAAAT
ACTAAGATGTCAAAAAAGTCATCTAAACTCACGCTCTATATCTTGTATACTTGATTCTTG
TGAAGCAACGTTGCACGACATTTCAGACATTCAAAACAACAGGAAAGGAATATTGTTCAT
TTATCGCTATTTCTAGAATTTTATGAGACTTGGATTTCAGCAGTAAGCTTATCCAAAAGA
AATTTTATATGATGCATATTTACATGTTGCTATGTGTGATATCCTTGAACTTTGTGCACT
ATTGTGAGTGTGTTTATGTTGAACATTTTTTGTCGGCCGGTTGAGTATGGAAATTTTGAT
GGAGTGCATGCACTCTTGACTTGCGTTGAAATTTTCAGGCAGTACTTTGAAATAATTTTG
GTGGTGCGGTATGCGTTGTCGAACTGTGGTGTGTGTGCTTTTAGAACAAATCATTCTACT
ACAAACTTACGTTGAAATCTTTTTTGGTGGTACATTAAAATTATTTTGGTGGTGTGATGT
GCGTTGTTATAAAGTAGTGCATCATGTAGAAAAAAAATTTAACACAAACATACATTGAAC
TTCTTTTGGCGATACGTTGAAAATATTTTGGTGGTATGATGTGCGTTGTTATTAGGGAAT
GCGTGCGTTTAGAAAAAAATATTTTTCGCCCATTCTTCTGTCAGAGGTTTATTAAGTGGT
ATTTTGGATGCGCTCTGGACTTAGGTTGAAATCTTTTTTGGCAGTACGCTGAAATTATTT
TTTTGGCGTTGATTTTCATTAATTTTGCTTCCATGCTAACTCGTTTTGCTTTGTCAAACA
GAGACTCATCTATAAAACATAAAGTTAGCTTGAAATACTAAGATGTCAAAAAAGTCATCT
AAACTCACGCTCTATATCTTGTATACTTGATTCTTGTGAAGCAACGTTGGACGACATTTC
AGACATTCAAAACAACAGGAAAGGAATATTGTTCATTTATCGCTATTTCTAGAATTTTAT
GAGACTTGGATTTCAGCAGTAAGCTTATCCAAAAGAAATTTTATATGATGCATATTTACA
TGTTGCTATGTGTGATATCCTTGAACTTTGTGCACTATTGTGAGTGTGTTTATGTTGAAC
ATTTTTTGTCGGCTGGTTGAGTATGGAAATTTTGATGGAGTGCATGCACTCTTGACTTGC
GTTGAAATTTTCAGGCAGTACTTTGAAATAATTTTGGTGGTGCGGTATGCGTTGTCGAAC
TGTGGTGTGTGTGCTTTTAGAACAAATCATTCTACTACAAACTTACGTTGAAATCTTTTT
GGTGGTACATTAAAATTATTTTGGTGGTGTGATGTGCGTTGTTATAAAGTAGTGCATCAT
GTAGAAAAAAAAATTTAACACAAACATACATTGAACTTCTTTTGGCGATACGTTGAAAAT
ATTTTGGTGGTATGATGTGCGTTGTTATTAGGGAATGCGTGCGTTTAGAAAAAAATATTT
TTCGCCCATTCTTCTGTCAGAGGTTTATTAAGTGGTATTTTGGATGCGCTCTGGACTTAG
GTTGAAATCTTTTTGGCAGTACGCTGAAATTATTTTTTTGGCGTTGATTTTCATTAATTT
TGCTTCCATGCTAACTCGTTTTGCTTTGTCAAACAGAGACTCATCTATAAAACATAAAGT
TAGCTTGAAATACTAAGATGTCAAAAAAGTCATCTAAACTCACGCTCTATATCTTGTATA
CTTGATTCTTGTGAAGCAACGTTGGACGACATTTCAGACATTCAAAACAACAGGAAAGGA
ATATTGTTCATTTATCGCTATTTCTAGAATTTTATGAGACTTGGATTTCAGCAGTAAGCT
TATCCAAAAGAAATTTTATATGATGCATATTTACATGTTGCTATGTGTGATATCCTTGAA
CTTTGTGCACTATTGTGAGTGTGTTTATGTTGAACATTTTTTGTCGGCTGGTTGAGTATG
GAAATTTTGATGGAGTGCATGCACTCTTGACTTGCGTTGAAATTTTCAGGCAGTACTTTG
AAATAATTTTGGTGGTGCGGTATGCGTTGTCGAACTGTGGTGTGTGTGCTTTTAGAACAA
ATCATTCTACTACAAACTTACGTTGAAATCTTTTTGGTGGTACATTAAAATTATTTTGGT
GGTGTGATGTGCGTTGTTATAAAGTAGTGCATCATGTAGAAAAAAAATTTAACACAAACA
TACATTGAACTTCTTTTGGCGATATGTTGAACATATTTTGGTGGTATGATGTGCGTTGTT
ATTAGGGAATGCGTGCGTTTAGAAAAAAATATTTTTCGCCCATTCTTCTGTCAGAGGTTT
ATTAAGTGGTATTTTGGATGCGCTCTGGACTTAGGTTGAAATCTTTTGGCAGTACGCTGA
AATTATTTTTTGGCATTGATTTTCATTAATTTTGCTTCCATGCTAACTCGTTTTGCTTTG
TCAAACAGAGACTCATCTATAAAACATAAAGTTAGCTTGAAATACTAAGATGTCAAAAAA
GTCATCTAAACTCACGCTCTATATCTTGTATACTTGATTCTTGTGAAGCAACGTTGCACG
ACATTTCAGACATTCAAAACAACAGGAAAGGAATATTGTTCATTTATCGCTATTTCTAGA
ATTTTATGAGACTTGGATTTCAGCAGTAAGCTTATCCAAAAGAAATTTTATATGATGCAT
ATTTACATGTTGCTATGTGTGATATCCTTGAACTTTGTGCACTATTGTGAGTGTGTTTAT
GTTGAACATTTTTTGTCGGCTGGTTGAGTATGGAAATTTTGATGGAGTGCATGCACTCTT
GACTTGCGTTGAAATTTTCAGGCAGTACTTTGAAATAATTTTGGTGGTGCGGTATGCGTT
GTCGAACTGTGGTGTGTGTGCTTTTAGAACAAATCATTCTACTACAAACTTACGTTGAAA
TCTTTTTGGTGGTACATTAAAATTATTTTGGTGGTGTGATGTGCGTTGTTATAAAGTAGT
GCATCATGTAGAAAAAAAATTTAACACAAACATACATTGAACTTCTTTTGGCGATACGTT
GAACATATTTTGGTGGTATGATGTGCGTTGTTATTCGGAAATGCGTCGTTTGGAAAAAAA
AAATTTTCGCCCATTCTTCTGTCAGAGGTTTATTAAGTGGTATTTTGGATGCGCTCTGGA
CTTAGGTTGAAATCTTTTTGGCAGTACGCTGAAATTATTTTTTTGGCGTTGATACGTACC
ATACATTGTCGAACTGTGTGCGTGCATTTAGAACAAATCATTTTACTACAAACTTACGTT
GAAATATTTTTGGCGGTACATTGAAATTATTTTGGTGGTGTGATGAACGTTGTTATAAGG
TGGTAGCTCGTGTGTTGAGAAAAAACATATATTTTAACACTTACTTACGTTGAACTTCTT
CTGACGGTACAATACATTGATCGCTTCGCTCGCGTCGCGCGTACGGGCACGACTTTTTTA
GTAAGCGAGCGCAGCGCGTACGGGCGCGACTTTTTTAGTGTTAAAGCGAACTTCACTCGT
AGAATGGTGGTTTTGAATCAAGATGTAAGTAAGGCACTTCCGTTAAACATAATTTTTGGC
GATGCGTTTAGCGTACTAGCGTAACATAGAAAAACTTCTTGGTCATGCCTGTCATGTGAA
TTATGCCTTATTTGCGTTGTTGTCCGCTCACGTTGAAAATATATTTTTGGTGATGTGTCT
AACATACTACCCTAACATGAAAATATTTTTGGTGATCCCTGTCATGTGAATTATGCCGTT
TCCCTTTACAGCTGTTCAATAGCACAATTTTTGGCCATGCTACAAATTTCTTTTAGATAT
AGTTTTAGAGGTAATCACATATCAACAGTTAAAGAATACCCATGCGTATAAACTGAAAAA
CTTAGGCTTTTACGGGTATTTCAACCAGTCTATATATGTATTCACCTATAAAATCCAATA
GTGAAAAAACGGTCTTCTGAAGAAGGAGAAGAAGAAGAAACCTGCTCAATGATAAACTAA
GATTTTTAAAAAAATCTTGATACGACTAATTTCCGCCTTCTTTTGAAACAGCCGACTTTG
CTAAACATGCCAAAGTATGCATTCAATGCCGTTTTAGTTCTAAACGGCAGAGAAGGCAAT
AAATGGCTTCAAGTGACATAAGCTGCCAATAGAAGCATGTAAAGCAATCAGACAAAGGAA
TTCGTTGAATTTGTACTGGAACCCGATGAATCATGCCGATTTACATACTCTCAGCTGTTT
CAGGAGGAATCGGCATACTTTTGCGGAAACGGCATAATACATCACTTAATGCCAATTTAG
TTCAAGTATGCCCAATCTACACAAAACGGCCGAGAGTACGTAAATCGGCATGCTTCTAGA
TGGCACAGAAAGTCATCGTCTTCTTTAATGACGTCATATCTAATATGACCTCAGGTGCTC
GTGACTGCGTTTTTTACTTGAAGTTCAAGCTCTGACGTCATTCATGACTACGAGGACACA
CAACTGCTTAAGCCGATTCACTTTACCACGACTATGTTACCTACCGAAATAAATCTTCGC
TTTTCTATAGGTGACATGAAATGCTTTCCAATACTCTATTTAAAATTTTCATCGCTGTAC
CTTTATGGTATAATATTGTGATCATGTTGCTAGTTTTGGCATTAAGAGTAAAACATGACG
TTTTCCCGCACTTCTCTCTGCTATCTGCCTTCTATCTGCTATCTGGGATGATATTGTACG
GTGTTGTCTGGTATTGTATTTGCAAGAAGCTTGCGTGATATCATTTTTTTTGCCTTGGGA
TATATCGTACCTTTAATTGTAAAATATGTTTTTAAAATTTGTTTTTATGAGTTGAAGACG
TTTTTATATGTCACATCTTTTTAAATGTATTTTATATGTGTTCCCTCACGACGGGCGGGC
GCGAGGTGGGGCGTGGGCTGGCGTGGGGTATTTTCGATTATCAAGATTTTTCAAAATCTT
AGTTGTGTTGGAAACTGAGCCACTTTCTCCTTCTTCTCCTTCTTCTCCTTCTCCTTCTCC
AGTGAGACAGTTTTTTTGCTTTTTGCCAAAACAGGTACAGATCTATAAGTTGATCTTAAC
TTACCTGTAAATAATTCATTTTTCGCTTGGACTTACATGGGTAGTCTTAGTGTTTTAATA
TATGCCTACCTTGAAAAATATATCTTTGTGTATAACGTCTGACATTATTTTCAACAATCA
TTCTGTAAACTTTAAGGGAACATTAGTCACAAATCATTTCAAGACGTAGAGACGAAAAAT
TTTAAATTACTAGCAGCCGCTGCAAGATTTTTTAGCAGTTGCTTATAGTAATTCGTTTTT
GCATATATGTATAGATGTATAGAGGGAGAGTAGGTAGGTCATAAGGAATGTGTGAGGAAT
GCTCATGAGTCAGCAAAAAGATTATGACTGAATGTTATGTGGTCACGATGCTATTTTGAT
CGTGGCAATTTTCAGTGTGTTGTTGTTACGTCACATCAATCCGATTCTTATGATCTGTTT
AGAACTGTGGGCGGAGTAGTACCGTTTAGTGTTGTGTTTCCAGGCTGTGCAGTTTTGAAA
TTCTTAATCGTGAATGTTTTGACAGAGACGGGCAATAGAGCACTATTATCTGTGTTTAGA
ACTTTGGGCGGAGTAGTACTGTTTAGAGTTGTGTTTCCAGGCTGTGCAGTTTTGAAATTC
TTAATCGGTAATGTTTTGACAGTGAGGGGCAATAGAGCACTATTATGTGTTGAAGTTAGA
ATAGTTGTTTCGAATCATGTGAAATCATTCGTTTTTTCACACACATGATCTCAATAAGTT
TTCAAATGTTTTTGTGTCTAGCAACGACCGCCACAGTGTTTTGTCAATGATAAATTACTA
TTGGTGAGTCCATCATGTTGACCGGCGTCATGTCAACGGAGCCACCAAAGCGCCGTTGTG
TTAAGTGCATTATGACAAATTGTATTGTTTGGCTGTGGTTATTTTGCTTGTGATGTAGTT
GTGCTGGGGTGTGTTTTGTTGTTCAGGTGTTGGTGGCGTCACATTCGTTCATTGTCGGCG
CGACTGCCACTGTCGTCATCTCTTTGCTCCGTTCGGGGGGCAGATCTGACTCGCAGATTT
GCTTTTGTCTGCGTGTGTTTTTAGTTGTGTTGTGGTTGGGGGTTGTATTGTGTGTTCATC
TTTCTTTGTCGGCGTGACCGCATTTGGTTGTCGTCGAAATGGCGCATTCGCACTCCATCG
ATGTGAGCACATTTGCTCGTCGTGGCAGTAATTCATGGAAGCGTGTGTATTTGCAGCTCG
TCGAAGTGATAGCTTTTTATTGTCATCGACGTGAGCGCATACGCTCTTCGTTGCCGTGAG
CTAACGCGCTCTTCATTGATGTGAGCGCAAATGCTTTTCGTCGACAGGGGCACATATGCT
GTTCGTCGACTGGAGCGCATTCGTTCCATTTTTTTATGTGACTTCAATTGGGTTCCGTTT
TGAGTTGGCGTTTGTTATATTACGTGATGTTTTGCGATGATGCATTCTCGGTCGACTAAC
GCAGAGAGACAGAAAAATACAACAATACGAGTAGCTTTTTATTGTCATCGGCGCGGCGCA
TACGCTCTTCGTTGGCGTGAGCTAATCTGCGGTTCGTTGGCGTGAGAGCAAAGCGCTTTT
CATCGTCAGAGGCACATATGCTGTTCGTCGACTGGAGCGCATTCGTTCCATTTTTTATGT
CACTTCAATTGGGCTCCCTTTTCGAGTTGACATTTGTTACATTAGATGATGTTTTGCGAT
GATGCATTCTCGGTTGACAGAAGGAGAGAGACAGAAGGACACAACAATACGAGTTAATCG
AGGGAGTAGAAAGGGACACAACAATACGAGTTGATACTGGTTTTCTTCCTCAATTATTTC
CATCTCTCATCTGTCACTGCTTTTGTGAAGAAGCATTTCTAAGAATATTTTGAAGTTTTG
TTTTTTTGGAGGTTTTTGGTGTGTAATCTTTGGGGGCTTTGGTGTGTTGTTGATGTGGTG
GAAAATTCATTTGTTATTTCATGTCTTTTTTACCTCATCTGTGAAGGTTTGGGAGACTCC
AACAGGCAAAGGGAGGACAATATACATGCTTCCTTTAACTGTTTATTATTGTTTGTGAGG
GATACTTTGAGGTATACTACAAGTGAATGAATTTCACGAAAGTTTCCCTGTTCTGATGTG
GTGTTGCTTCGATGCTGACATTGTATGTCATTATTCTATGTTCTAACCTTTCCCTCGTCT
TTATGTGTGCCTTTAGCATTGAGAGTGAAATTGACACAAGGTATGAACTAAATTCTTTGT
ACTCTTGTATTGAACACTCTCACATGATGGTAGTGGTGAATTTTTTTTCTTTTTTTCTGA
TGCCATTTTCTATATTCACAAGGGTAAGGTGAGCACATAATGAAACTGATTTGTGCTTCG
TCTTTTCTATTTAATGTTTTTCCTCGTGTGTTTACCTCGCAGCATTTTTAAAACAAACAT
GTCATTATTTTTGTGTTTTCTAACTTGTATCATCTTTTCTGTGAAATGCTGCAGCAATAT
GAGTTCAGACACAGAAACTGAAAAGGAATCTGCAAAGAATGTTGCAGAACACAAATCTAC
CACTTCTGAGTTGCAACCCACTGCCATCCGTGAAAACAACACTGTAATTGTATGTTTCTG
TTTTTCTCGATTATTTTTTTCCATGACTTGGACTATTCTAAAATTTTGTATTATTATTTT
TTTTTTAAAGACGAATCCAAGTGATCGGACACCAGCTACTGTTGATCGCCCTTCCGATGA
AGAATTTATTGTGAGTTACACAAATTTTTTTTGTTGTCAGAATGTTTTTTTTAAATCTCA
CAATTGGACTATTTTAGACTTGGAGAAAGGTCAATGCATTTGTGTTTGGGCCAAACAATG
ACAATTTGCAGTATCGTAATCTGAATGTGGAATCGGGGTTTACACAGAGTGTGTCAGAAA
TTACAAGCAGTTATTCTAACATCAATACAACTTTGCAATCTTTGGTGGCAGCTAGCCAGG
ACTTGATAACGGCAAACAGGGACATGGCTGAGTCAAACAGAATCATGGCAGAGTCGAACA
GCAAGTTGGTAGAATCATACAATAAGCAATGTGAAGTCTTGCAGCTTGGTTTCGACAAAT
TAGTGGAATCTGTTTCTGGAGGTAATATTGTTGTTCCGTGTCTGGGTCCATCCATGGGCA
CTGTGGCTTCAGGTCTTGACAATCATGAAGGTCTTTTGGGCGATGTTCATGATGGATCAA
TGCGTGTTATCATTGTGCGCAGTGATGGTACTGAAGTTGAAGTTGTTCTCCCACTTCTTA
CTAAATTGGTCAAAGAACTTGGAGGTGCTACCCGGAAGACAGAAGATAAGAACACACCAA
TTCTTCTATTTAATTTTTTGATTGTTGCAGCGTGGACAATGTTCTCGGAGAACAAGCAGA
AGCTCGTTTTTCCTTTTGCTCTGGATTGGTCGTCTGAAGATAGTGGTGTTGAGTACGTCA
AAAATTGGTTAAATGTTCTGAAGTGTTGGGATAAGGGTCAGGACTTTTCGAGGAAAATTG
GGATTGTATTAGTGTTGGTTGATTCGAAGCCATGCTTGGCGATTTTCTACAAAAAGCTTG
AGTATGACATTGACACATTTAAGCCAAAGCTAACAATTCTTGTTCCTGAGAGCTTGAAGA
ACAGCGATTTGCCAGCAGAGGAGCTCACTGAGTTGTTTGAGGAAATTTTCCAAATGGAAG
AAGAAAAAAAGAAATACAGAGTGTATAAGACAACATTTCAGAAGGTGTTCCCCTCAGATG
ATTTGTCTGAGGATATGAACAGCGATGTAGCACCTGGGTTAAAAGTGCGGAATGTTGTGT
TGGACTTTCCTGTGGAGAAGTGGTCGAAATCCAAGAATGATTTCTCGCATTCAATCTACT
GGTTGGTGAATGCCTTCTGTTCTGGATCTATTGCGGAGGATGATTTGGACAATTTGTTTC
CTCATATCAGAGCCAAACTATTTTCTGCTCAGGAGAACAAGGATATTTCTGCCTTCAGGC
GTGCTGTATGTGAGGCTGTGTATGACTGTGTTATGTATCTGGTCAGGAAGGATGTTGCAA
AAGTTTGCAATGACAGCAAAGGCACTCCATACACTTCGGAAGTCATGATTGATGAAGTTA
TCTCTGAGTTGGCGAAGCAGAAAGCAGGACAAGAAGCTGATGGTAAGTTGTACTAATTTC
AATTTTTATCCTATTTTTGTTTCTTCACTAACCCAATGTCATATTATAGAAATCAAAACA
AGAAAGAAGACTGACCAGGATGGTTCAAGCAGCGCTTCACAAAAGAAAAGAAAAATTTCA
CCGGCAAAAGGAAAACTCAGTAAGTCCAAAAAGCAGAAGCACACTCTAGCCGGAGATGAA
AAGTAATCCTCACAGTTTGGTATGTCTTAAAGTTCCCCTTGAGCTGTCGAAGAAGTGCTG
TGATGAAAGAGGGTTGGAAGTTGATGGTGAGAGGGCTTATGTTTAATGTTCTAAGTTAAA
CAAATATGTTATTAACAAACTTCCTTTTTTTAATTCACTGTAGTGCTACAGACTTGTTTG
TTCATTGGAATGTATTTTCCCAAAGATATCAAGAGATTATCCAAGCCCTTTCGTCGTGAT
TTGAGAAGAATTAAATTTTGCCAGGAAACGTATCCGAACCTTCATGTCCTTACAGCTGCC
TCCGGTACCAATCAGGTGTCCTACCCTGAAAGAGATTTATGTGTTCGTGGCAGACATGCA
ATTTTTTCAGTAGGAAGAAGAGGAAGGAGTTTACTCTGGGCCCTAGCAGAGTGTGATCTT
TATCGCGACACTTCATTGTACCAGGTGAGAATTTTTCTCACAGTCAAATTTTATTCGAGA
AGATCTCATCAAACTTATCTCTGGCTTTTTTCTTCATAGATTTGCATTGATCCTTTGCGA
TTATTCGAACCGGGTAAGCTTGAGTATGCGGAATTAAATTCTCTCTTGACAGAAAACTTT
GTCTCCATGGCTAAGTCGAAAAAGTTTATCCTGGGTGAAATGTCGGATTATTGTTTTTCT
GATGATATCAACCACCTCTGCGATGGAAAGAGACTCCCTGTCTGCCAGAATTCGACAAGG
TCTGCGAGTATTTTTCTTCCTTGCAGTAATGCAATAGTGGCATGTCTGATTTGGAATCAC
AAACATCTATCAAGGTACTTTGCAATTTACCCGCTTCAGGCTTCTCGAATGGGAAACAAT
ATTCTTTATAATGTGACATTGCGATTGTGTGTAGAGGAGGGAATTGCATCTGAAAATCTC
AAATTTGACAGTCTCACAATTTCATCAGTTTGGAATGAGGTGTCGAGAAATCGACTGGAG
GACATGTGCGGAGTTCACCGTGGGAACTTGAATCTTCTTGATTCAGTATATGGCTTGAAA
AATATTGACTATATTTGTTTGAAGGTTTTGGGCTGTCATCATCCTCAGTGTGAAAATGAC
ACGATGGAGGCATTTGGTTTGAACATTGGTGGGTTTTTCTTTCCTGTTGATGATGATACA
GATACATCTGGTCATGTTGGTTTTGGCTTTGAGCCAGAAAATGAGACATCATCTGAAGAT
GATAAAAAAGATCTCATTCCATACAAGGGGAAACCAACGAAGCATCCAGGTGAGTTTCCA
TATATATTCATTGTATCTTGAAAGTACATAAATGAACAAATTGTTTTCTCTCCAGCAGTG
GACAGAGATTGCGAAAGAGAGGAAGATGGCGATTCTTTATCAGATGGTTCAAATGAATTT
AATGGCAGTGAGAAATCATTTCTTTATGTTTCGTCACCAGCTCATTGTTATGAATTTAAA
AGCAGCGAGAAGTCAGAGGAAGATGAAGCTTCCGACAGTGATAACAATGACAGCCCTGAT
GCAGTTGAGGAAAGTGATGTGAACACTGTTGGAAGTAGTGTGTCAGGAGATAGCAGCAAG
GGAGAGGATGAAATCGTTTTGAGCAGTGGTGAAAGTAGTGCTTCAGATGCATTTGCAGAT
TTGGGAAGAAAGAGTCTGAGAAAGCCTTTGCTTCAAAAATCGGATTCGAGCAAAGTGTTT
CAAGTAGTGAATCACGCGGAGTGTTCCCTGTGCGAAATCCTGGTGGTATAGCAAATGCTG
TGCATGATGATGACGATGTTGTGCCTTTGGAGAGAGTCAGTCCAGATCTTGGTATGTAGT
TTAAGATGAATCTGATTTATGTTATCATATGAAATTTTAATCTTTTTTTTACAGATTGTC
TGCCATGTCAAAAATTTTGTTTTCAGTATTATGACACCACAACATTAAATGCGGACGAAA
AGAAGATCTGTGGATTTATTGCAAACCAAAGGAATACCAATGGGTTTGCATTACTTGATG
TGAGCAGAATACAATTATCAATGCCCAGGAGAATAATTGAGAAAATTACAAAACTTGCAG
ATGAATTTCTTCTGAAGCCAAAGAAGTTTGAAAAAAATGGGCAACAATTGATGACCTTCA
TGAATTCATAATAAGAAAAGATGAACTAATTGGTGAAGAGTCAAATGTCTTATATGGTGA
ACTCTTAGAAGGACGATTTCAAGGCTGCCAACATTGCAATAATGTTCGTTTGGGATTATG
GAGTTGCAATATTGGGATCAGAAATTCTGATGATGTGAAAGTTCTGACATTGCTGAGCAA
AGACTTGGATGAAGCTCTAATTCCAACATTTGCAGATGATAGAAGAAGTTTAGTCAAGAG
AATATGCAAATGTAAATATTTGGATGATATTGTCATCTACAATCCACAACATTCAAATTT
GAATGATTCTGTCAAATCCAAGCAACCCAAACGAAGATCCGAGGGAATCGTTAAGCAAGG
AATTCATGTGTTTAAGGGGTGTGAAGGAGAAGGTCAAGGAAAGAGAATTATCACTCTTCC
AAATTATACCTCGTACGGTCGACATCAAGATAATTGGCACGGAAGACCTATGAAATTTTC
GACATTCATTGCTGGGCTCATTTGTTGGAGAGCATGTTGGAATTATTTGACTGAGGTATC
AAGGGAAAGTCCTCCAACACATTGTCAGATGTTATTTTACTATGGTGCTCTGAAATCAAA
AATGGGCCATCACAGAGACAATTTTAATATTCAATTTATAAAGAATATTCTATCAGACAA
AGAAATGGTTTTGGATGGGCATCCTTCAGGAGGTGGTGAAAATTCTCAGATAGTTGGTTC
CAATGTCTTAGTATTGACAATAGGTAGTCAGCCAATGACATTCCAATTCAAGTTTCCATG
TCCTGAAAACTTCAAGGGTAAGAAGAACACATATATTACCTCACCAAAGCATCAATTCAC
TTGTGGGAACATGACTATTTCAGTTCTCGATCCGATTGATGATATCATGATGACACATGG
TGCGAAATTTGAACACAACACTAAAGTCCATATGAATTGCTGGTACAGAGTAGGATATTG
TTTCCGGTGGCTCCAATCGTACAAAGACTTTTACGAGGATACTTGTACATTAAGATTGGA
CTCTTCTGCAGTGGATAGGAAGAGATGTGGAAAAATACCGAATCGTGATATATACAATTA
GCACTTATACTTATGTTTTGTTTGGTTTGCATTTGAACTTACAATCATCACTTCAATACG
ATGAATTAATATTGAAATTCTACTTAAAATATCGCTTAATATAATAGTTAGAATTCCAGG
TGGGGGCATTCTTGCAATCAATATATTTGGGACATCATTTTTGGAAGATAATCTTGATGC
ATCTCGTTGGTATATTTTCTGATAGATTATAGGGTTAAAACACTACATTCATTTTTCTTA
GTGATAATTGAAGATAAAAATTATTAGCTTGTTTCATCTAGATGCATATATGAATTTACT
GAATATTTCACATTTTTTTACATTTGAAATTAATACAAAACTGAGCATGCATGGCACTGA
AATTGCGTAGGAATCACCATATTTACTCCAAACCGGAACGAGCGAGTCATTTTTCGGCAA
TATTGTTTGACCGAAGAAACAAGCACAACTCACTGTGATAGGATCCGTTCATGCTTTTGA
TGTTGCTGAATTTTCCATATATGATATAATATTGCTTCCGACAAACTGATGTTTCTCAAT
TGGAAAATACTGATTTTGTTATGCAATGCCAATATCAGCAGCAATCTAACTGGAATTGCT
TTTAACAGTGCGACTTGGTCATTCTGTTGTTGACTCTCAACCCAAGTGAAAGAATGTTCT
AATTTATTTCGGAAGAAGAGATGTTTGAGACACCAAGTTTCGTCATGATGGTGGTATGAA
GACCGCACTTGTTCTTCTGCTCTAATGAAAAATACAGTGAACATGTCTCACTCTTTCCAT
GACAATAAAATTATGATCAGAAAAACAAAATAAGAATGAAGCTGGCAACAAAGAGCAAAT
GCAGTATGCATCGTTTAGTCTGATTGTCATACATTGATTCATATGTCAGTTCAGAATATT
CCGTTCAGAATATTATACTAAGGAATTCTTTCATCGACTGCTTAATTGCACTGCGATTAT
ACGTGAAAAATTCATTTGGCTTTTTTGAAATATTTCGTGTTAACATTTAATATAAAAATG
ATACGTTCAAACATTTTCCTCTTTGATACACTCTGCAGCTCAAAATGGCTTCTTCAAAAT
GTTCAGTTATTAAGTAAAATTTAAAAGGATACGCTGAAATTTTTTTTGCCTTTCAAAGGA
GAAAGATGCTGTAAATTTAAAAATTTCAATATGTAAAGGTACAGGTAGAATTTGGCATAT
AGGTATCTATTTCTTGAAAAGATACCTTTTATGAAGGGCACACATTTTTTTGAATTTTCC
ATGAAATCAGAACGTTGTTTCTCGTTGTTACAAAAAAGTGAGAAAAGAATTTCTCATTTC
TTTTTTTTGTTAAATTTTGAAATTTTTGGAGAAGACGTTGCAGTCTTAGATGTTGCTTCA
ATTCTTGTTCACCCAAACTCCCTGATCATTGTTGAATATTTTTTCTCAAATGATGTGATC
ATAATTTAAATTTGGGAATATTATATTGATTCTATTATCAACAAATCAACAATACAGCCA
TGGCAAACACAGCAAGCAAAAACACGCCACCATCAACTCCTACAAAGGGAAAACCTCCAG
CTAAAGCGGCAAGTCCCCCAAGAAAGTCTGCTATAGACCGCAGCCCTCTGAAATCAGTTA
AATCATCCAAAGACCAGATTGTGCGATACAAGGAAGTTGGAATCGAGGGAGTTTGTCTTG
CATTTTGCTACAAACCAGATGGGATTAATCCTTCTTACATTGCTCCTATCACCCGCTATT
TAGATGATTCTGAAGGTGACAAGGCAGCTGGTCACATCATGTTTCTTGCCCAGCTTCGTG
ATTCTAATGGAGCAAATGTTCCTCTACAGACTCCGTCAGCCACTGGGAAATTGTATTCTA
CTGATGTCATTGTCATGTCTATTGATGATCCTAAGTATACCTTCTTTTCGGCAATTGGTG
ATCTTGTAAATGTGCTCAATGATGCCGCACGTAACTCGGTAGTGAGACCCCAATGGCAGT
ATCAAGTCCCCAGTTTTGTCAACAGAGGCAGGGCAACCCCTCCAACTGTTGTACCATTGA
GCAAGTATTTACTCAATGATGATTGCATTAGTTTCATCAAGCGATTCTGGGAAAACTGTG
AGAGCAAAGATGCATTAAACAATAATGAGCATCGAGATGTTATACTTAAGGAGGTATTTG
GCTCTGCTGATGAAGGTTGGCAAGCATTGGAAAACATCTCTGAAGAAGCATATGAACTTT
TGTAAAGAAGGTGTGTCACAGATATATGTCATGAGTTTTTATCTCTGATGTGGAGTTACA
TTAAGTGATTGTGATTTGTAGATTGTCAAAATGTGATTGCAAAAATTCTATGTTTCATAT
TAGTGACTAAATGATTAATTTCGGTAATTTTTTGCACAATGTCAATATATGCGATTAAAT
GATTGGTTTTTATATTCTTGCTTTCTCGGGAACTTTTGCAAGCATTCTGTGTTGAAAAGC
TACCAAAGCAGGTGGAAGTGTAAATGCCCCTGGTTTGTATATTAATGGTTTGTTCAGAAA
TAAACCTACTCTTGTTCTCACTCTTGACAAAACAGTGTACACCCATCCATGGCCGTAATT
CCAATTATTTATGATGAGTTCTTTTTTTGTGATTCCTTGTAATTTGTGAGCAGTTGTAGC
CTCATTCAAATTGATAGGTAATTGTATCATGATCACTTTCTGTTTGTGCTCTCCACTTTT
TGATGATTGTCTTCGTCTCATACCTTTGTCAGGAGGATCAATATCACTTCTGTAGAATGT
ACAATAATACCTCTTTGGTTTCAGCCTGAACCTTCTCGAGGAAACAATTTTTCTCAATCT
TGTTTGAAACCCATGCAGCTGTGCTTCTTTTCCTTCATTCATTGGATCATGCTGAAGGTC
ATTCTCTAATGATGAGATCTGTTCTTCAATCTTGATTTGTTCCATCTTTTTTGGAAAATG
TTCAAACTCAACATAATCCACATCAGTAACATTAATTGTATACACTTTTTCCCATCGTAA
TTTTTCCAATTCAAAGGTATGTCTGTTTTTCTTTTGACCCCAATGACTCTACATAATGTA
CCATTTCCTCTTCCCCTTGATATATCATCATTGTCAATTATCATGCAATGTGCCCCAACA
TAAAGTTTTAATGCAGGATCTATATTTTTTTGTTGGTCTTTCATATCACTGTCACCACAT
TTGGCATAGATTTTGTTTCTCAATTCACTTGTCACTCTTACTGGCAAGCAAGTTTCATTT
GCAAAAGTTTTTTTGGATTTACGTCGTTTTGGAGCCTTTCTTATATCTGCTTCAATAACA
ACAGTATGCTCTGGTGGAGGTTCAGAACTCTCTGATGATGGGAAATCTTTTATATGATTT
TGGAAAACAGATGCATGAATTGATACTCTTTCTGAGTTTTTCCAACAAGCATATGCAATA
TCTGCATCCTGTTGGATTTCAGGTAGTTGAACCTGCTGGCCAATGACACGTTCATTAATG
GCATTGCAGTCTTCTTTCGTAAACAATCCATCCCACATTCGTTTGAGGATTTTTCCATAT
TCAGGGTCATCTTTGAATCTGTGGCTGTTGTTGAGGATGATTGCAACATTTATTGAGTTT
TCCCACAGTGATGAATTGGAATACAAGAGCTGACTCTCTCTAGCTTTCACTGGTGGTATT
TGTCGGAAATCGCCACAGAATATTATTGAATATCCTCCAAATATCATATTTGGAGACAAT
CCCTTCCCACCGGAACATAACCTACGACGGATCATATTTAGACGGGAATTCAGCTTTTCC
ATCTGGTCACATGTAGAAAATGAGATTTCATCTATAATCAGCATTCGAACTTGTTCCCAG
TTATGAAGCATCTCAGGAGATATATTTTTTGACTTTGAATTCAAGTAAGCTGCACTGTGT
AAGGTAACGCCTCCAAACAAAGCAGCAGCACATCCAGTGATGGCTGTAAACAAAAAAGTT
TTATCACCCCAAAGGATGTCCATTGATTTGCAAAATTGAAAACAAAATTGTTGGGCAACA
TCAATTGCTGTACTTTTGCCAGCTCCGGCAGGTCCAGTGACAAACATTAACAATTGCTCC
TTGGCACCAAGGTCCTTCAACTTTTGTTCCACTTTCTGCTTTATAAGAGTTGTTCTTTCA
TTTCTGAGATCCTCATCACTATCTGCAAATCCTGATGCCATAGATGAAGAGTCCGCACTC
TCACGAATTAGATTCAGGAGAAATGAACTGCAGATGACTTCATAAGTGATATACTGGATT
CTGTCCAATGTAATATGCTTTTCTCTTGAAATGCAATTAGCAACTCCTTGCATTGTTGGA
ATTGAACCTCTGTTGAAAGTGGAGGAAAATCCAAGCTCTGCCCATTCCCTCTCTTCGAGG
ATACAATCTTCTTGTGAATTACTATCATCAATCCCTTCTTCTGAATAGTCAATTCCTTGC
GAATCTTCATGTAAGTTATTCCTGATGGTAGCACCACTGATGAAAGCAAGTAGAGTTTTG
TATTTACTTGCCCCATGACCAAATACACTGTTGTCAGTTTGGGCATTCATTGAACCTCTT
GCACTCTGTGATGCTTCACTATTGGCGGCAGATGAAGTATTTCCAGGTAAAAAATTGAAC
TTGAATCAAATGATCTAGTATTGATTGTTTTGTTGCTTGAAAGAAATTCCCCTTTTTTGA
GATCATTCAATGATCTTTCAATACAGTTATCATCTTGGTAGAGATCTTCCTCAAACTCAT
CCCCATGATATGAATCTACAGAAAGGGCATCATCAAACTCAGAATAATCACTGTCACAAG
GGTCAACTCCAGCATGACAATCCATATTATCACTTTCTGTTGATTTCGTAGCTGCTTTGA
TTCTATCAGTAGGAACCTTGCATTTTCTGCACTGTAAATTGTCTTGCATGTTTTGAAGAA
TTTTTGTCCCACATTTCCAAAATTTGCTAGAATCAATATTCTCATTCATAGCATGCATAA
GTTTATCCCACAAACAAGAATGAGCTCCATGAAGTAAAATCGATTCATTCCGAAAAGGGT
AGAAAAGAATCAATGCAATTTTTGCATAGTTTTCCCTCGATTCGAGGGCCCCTTTGCTTG
GTTCATTTTCTGTCAGCTCCAAATCTTCCAGGTCGCATAGCATTCCTTTGGGCATTGATA
ATTTTGGGATTCTCATCTTTTGGATTCTCTCATGTAACAGTATCTTCTTCCTGGATGATC
TTCTTTGAATGCAAATTCACCATCTTGTAGTATTGGCATGCCACTATCATCATTATTGCT
CATTCTATTGAAAGATAAAGGTATTCTTTCATACTTCAATGCAAATTCATAGAAACTCAA
ATCTTCCAAACATTCTGGCCTAAACAAGTAATCGTTCACAGAGTAATCTGCCCACATGAC
CACTTCCCCATTTTCACCCCTATTCTTTCTTCGAGCACAAAGTCACCTGGAGCTTCTCCT
TTTAGCTTATTAATCATTTGTCCAACGAGCAAATCCTGAAAGTCATGTGAAAATGAAAAT
CTGGAACCATTCTCACATAATAGCAGATGTGCCATCGTTGCACTAACAACATCTTGACTC
AGGTGAACACTCATCCCAATGAGGAAACGGCACAAACCCTCCCGAAAACAGGCATCTTGC
TCCATGTTTGGTGTATGTTGCAATCCTTCAGCTACCAACTTTTCCTCTTCTTTCTGGATG
CGACGAATGACTTGCTTTCCCACTCTATCAAAATCAACACCTCTATCTTCTTTCTGCGTA
GATTTGGTGGAGTAGTGAACAACATAAAAAAGACACCTGGGACTTCCAACTTGAATGTTG
CTATTACAGCCAAGAGTCTTGGTTATATACTTGCAATGTGTATTCAAAAATTGAGATCCC
AAAGATCGCTTGCTTTCCACAGTGTAGGGGTAAATGGTTGTATCACCTTTCTCCAATGAT
CTCCAAACAGTTGCCTTTGTTTCATCATCATTGTCTTCTTGAAATGTTGTTTTGTGAATG
GCAGGTCTTGGAAATGGGAATCGACACTCTTTGCCATATTTGAAGCAAGAAGTCCTATGC
TTCCAGTCATGCTCATTCATTCTTCTTGTTGCAACCAAATGCCTGAATTCACTGTCAAAA
GAAATCCTGCTCCTTCTGTGGCTTCATCAATAGGATATCGATATGTCATCAAATCTGATC
TTTCTCGAGACAAGGGAAATTCTACACCAATAGGTTCAGCACATCTAGAATTTTTCATTG
ACTCCATAGCCATGTTTGTAAGGGTGACCGTCGACAGATGAGTAGTTTCTCCTGATAATC
CCTTTTCAGCACACAATTTACACTCCATCACATGGCCCTTCAATTCCATCCTACGAGATT
CTGATCTGCAATCTCGAAGTGTCTGGGAATCTTTTTCTTGGAACATGTCTGAAATGCAGC
CCTGTTGTTGACATTCTTTGTGAAATACTTCAAGTTCAGGAGAATAGCCATAATCAGAAC
AAAAGTGTCTGTCAACGAATCCCTCAAGTTCCTTTCTTGCATTTTGGCGGATCATTGGGT
CATTATCAAACAAAGAGTCTTTCAAGTCATCAAATCCTTCTAACCATACTAAACAGTGGC
CATGCAATGATCCTCTTCCTTGTTCTTCACTTCCTCTCACAAAAGCCTTGCATTTGCCAT
ACATTCCTTTACCCTTGCTGCAATTTTTGTTGAAGTCCCATCCTAACAGTTCACACACTA
CTTGCATTGCAGCCTGATAGTCAAGGGAGCAAGCTCCTGGATATTTCGTCCTCTTTTTTG
TCTTAGCTCGAAATCGGAAATGCAATCACCTTCATTGCAATCAACTGTAGGAATGACAAT
TTCTTTTCCTTGGTTAGCATACATGCGCACCCTGAAATTACACTCGTCATCCGGCGTAAC
AGTAAAAAAATGCTGTGAGGACCAAAGTAGTCACTGAGTGCATAAACCTTCTTTCTAGCT
TCCTTGGCAGCTTCTGCTGTGTGCCCAAGAATTTTGCATGATGTTGTGACAGATTTCAAA
AATGATGCAGCTGGTGTGTTTATATCAAGAGGTTCACTGTTCTGTTCCCTTCTGTTGAGC
TCTTTTGCAGCTTTGTGCACATCACCCACAGACAGCTTTGAAATCCTTTCTCCCAGCGCC
TGCCCTTGATAGTTAGATCTGCATTTTATGAGTCCAGTGGTATATGATGCATTTCTACAC
ATCAGATGATAACAAACTAAGATGAAATCTGGTCTCATGAACTGGTTCAAGGAAAGTCTC
ATGTAGTGCTTCAGACATGCTTCATTGGAAACTTCCACCTTTCTCTTTTTACCCAAATTC
GGACATCCCGAACCAAATGGAAATTGAATGGGAAAGGCATCTTCTAAATTGATTTCATGT
CCTCTCAAGTAGGTACCACCATACATCAACATTGTTGGTGCAGTTGACTCAAGCATAGCT
TGGACGAAATCCTCAGTGCTATCAAACACTGAATTGTCTGTATTTGGATTCTGTGACTCA
CTTGAAAAGTAATACGTCTTGCCTTGGATCTGACATTCTAATTCAGGAGCAACCGGATCA
GAAGTATTATTTTCATTGTCATCATCTTGCAGTATGATCACAGGATTTGGACATTCATCT
GGAGGCACCACATCACTGTATCCCTTATGACCTGATTCCTTGATGAACCATGTTAAAAGA
TCCATAAAAAGGTCTGTGTCCAATTCAGCTTGCCTCCTCACAACATTTTTCTGAGCTGGC
GTCATTCTGCCACACAATACCACATAAATGTTTTTCCCCCAGTAGAACTCCTGTATTTAT
GCAGTGCACCTCCTACATGAGATTGATCAACGCTGAACATTGAGAAATGCCCTTTCAAAG
ATTTTTGACTTCCTCCAGTATAGGCATGAATGTATCCAAATGGCCTGACTGGGCTGATTG
ATGCACAAAGAAGATCATCCAAATCAATTTCTGCATTAATGCTTCGATTTTTGATATTGC
CATTTTTGTCTTGAAAATTGATGACACCAGGAATATGACCTATTGCAAATCCATTAGCTA
TTGCAAATTTGGGTGGTTTGTCTTGATCCTTATTTCTTGAACATTTTAGGCTCCTGTAGC
AAGTCTCACAACATTCGTACCCTTTCTGATCTAACCGTGCCCTGGGAGAAAGCAACAAAT
GCTTCAAATCCCAATCCTCAACTTGGTACTGTTTCACCAATTCTGGATGCATGGGAACAC
CATCATAGTACTCTTCATAAGACGAAACTGCTAATTTTGATGAGCTCTCCAACAACGCTT
CTTTCTCGATGAATTTGACTTCTTCCAATCCAATGATGAGATGATCACAAATGACACATA
CATGTGCACGGTGCCTATTGATATCACCTTCCACAGCAGTTGAGAGGCAAATTTTCTCTC
TGATCTTCTGAACCATTTTTTCCATCTCTGATTCATTCAACTCTCTCGGCAGAAAATTTT
GTTGGTGTTCTGTGTTCTCTTGATTACTTGTAGGAGTCGATGAATTTTCACTCCCAGAGC
GAGAAAATGAACATTCCTGTCCAGACGCCTTGCTTTCATAGTCATGTTGCATTGGTGTAT
CATTAACCATTTTTTCATTAAATGTACTTTCATAATGAGCCTTTCTCTTCTGACAGATGG
ATTCTGCCTTGGAATCATATCTAACCTTTCTTTTCTGGCGGACGATATCAGCATTGGTTT
CATAGTAGACCTTTCTTTGTAGACACATGGAATCTGCATTGATTTTATACTTCGCCCTCT
TCCTCTCACAAATGGCATATTTGTGACTCTTGTAGAAAATGTCATTTTTCTCTTTCTTCA
GCAAATTCTGTTTCTTTGGAGCTTTTTCTTCCTTGAGCTTTTGTCTCTTCTGAACCATTT
TTTCCATCTCTGACTCATTCAACTCTCTTGGCAGAAAATTTTCATGGTGTTCTGTGTTCT
CTTGATTACTTGTAGGAGTCGATGAATTTTCACTCCCAGAGCGAGAAAATGAACATTCCT
GTCCAGAGGCCTTGCTTTCATAGTCATGTTGCATTGGTGTATCATTAACCATTTTTTCAT
TAAATGTGCTTTCATAATGAGCCTTTCTCTTCTGACAGATGGATTCTGCCTTGGAATCAT
ATCTAACCTTTCTTTTCTGGCGGACGATATCAGCATTGGTTTCATAGTAGACCTTTCTTT
GTAGACAAATGGAATCTGCATTGATTTTATACTTCGCCCTCTTCCTCTCACAAATGGCAT
ATTTGTGACTCTTGTAGAAAATGTCATTTTTCTCTTTCTTCAGCAATTTCTGTTTCTTTG
GAGCTTTTTCTTCCTTGAGCTTTTGTCTGTATCTTTCATTTCTTCTTTTCTTCCCATTTT
TCATTTTCATTGTTTTGGTTTCCATGCAAAGCTGTTTTGCTCCTTTGTAAAGAGGGTCTA
CTATACCTGTACAAGGCATATACAATATGACCAAGTGTAATATGGTTAAAAATCGAACAA
TGTCATATGTGCTCACATTCAGTGTGTTTCATGAATGATGCTTCTGAGGTACTCTGATGT
GACATTTGAAATGTAAATGAAGAAGAACCGGCTGTTTCCTGATGTGAGGTAAAAAACAAA
TTTGAAAATTTATGAGGTTTTAAAAAATCCAATGACTGATCAATGTTAAGGTTTAACATG
TATTTTCGCCATGTGCTTCATGATGTGTTTTGACATTGTCAGTAGTACATTACCATTCAT
AATATTTTTGGTGATGCGTTTAGGTGTTGCATTTAACGTTGAAATTTTTTTGTTGATGCG
TTCACGATGTTTGTTTGCGTTCAAATTTTTTTGGCTGTGCGTTACAGTAGAAAACATTAA
CGTTGAATTTATTTTGCCGATGCGTTCACGATGTTTGCTTGCGTTCAATTTTTTTTTGGT
ATTTTCGCCATGTGCATCATGATGTGTTTTGACATTGTCAGTAGTACATTACCATTCATA
ATATTTTTGGTGATGCGTTTAGGTGTTGCATTTAACATTGAATTTTTTTTGTTGATGCGT
TCCACGATGTTTGTTTGCGTTCAAATTTTTTGGCTGTGCGTTACAGTAGAAAACATTAAC
TTTGAATTTTTTTGCCGATGCGTTCCACGATATTTGTTTGCGTTCAAATTTTTTTGGCTG
TGCGTTAAAGTAAGAAATATTTTTATGGTGACGCGTTCACGATGTTTGTTTGCCTTCACA
TTTTTTTGGCTGTGCGTTAACATTGAAAACATTCTTTGGTGATGCGTTCACATCGTTTGT
TTATGTTCAAAACATCATTGTTTGATGATGAATTCCATTCTGTCAGTAGTGCCATAACAT
TGAACCCACTCTTTTTGGTGATGCGTTTACACGTTGTAAGTAGTGTGTTCTTTTTTGTGA
TGCAATTGTTATTTTTTTGCTGTGCGTTAACATTGAAATTTTTTTGTTGATGCATTCACG
ATGTTTGTTTGCGTTCAAATTTTTTTGGCTGTGCGTTACAGTAGAAAACATTAACGTTGA
ATTTATTTTGCCGATGCGTTCACGATGTTTGCTTGCGTTCAATTTTTTTTGGTTGGCAAT
GCTTGCGTTCAATTATTTTTGGTTGGCCAAATTTTTGGCCGTACTTATAGTTGAAATTAG
ATATATTTTTAAAGGTAACAACAAATCAAAAGATCATGACTACCCATGCATGTCTAAAAC
GAAAACAAATTATTTACAGGTATTTCTAAGAAATCCGCCAGTGTTACCTACAATTGTCAA
TATTGAAAAACGCGTCTCACATTTTGGACTGGAGAAGAACAATTGAGCGTCTCACATTTT
GGACTGGAGAAGAACAAAATCAATCTCAGATGATAACAAACTAAGATTTTTCGTATTGAA
TCAACGCGCAAATAGTGTATGGACGCCCGACTTCATGTGCATGGCACGAATTTTCATGCA
TTGATAGAAGCATCACACTTCCACATGTTAATATGGGCCTTCGAAAACACCAGAACCTAT
TTTGAGCGAGGACAAAGTGGAAACGTCACAATGTCCGCACTCGTCCTCGTGAGTTCATCA
CCTCATAAATCACGTTTCTTCATATAATCGCCGCAAGCCATTTCTCCACCGGCCTACAAT
CTATCAAGCATGTTGTATCCGAAATTTGTTCTATTTCTTCTTCCGTGCTTTTCATTGACT
GGTGCGAGGGCCGACCATCTTGGCAACGGTGTGAATTATCTCAGAAAACTGAAGAAAGAT
GTCCAAAATGATGGCGACCCGGGCCTAATCTCCACCGAGATGATGAAAACATTCGACATA
AGTGAAAGTGGACTTACGTTTGGAGACTGGATCAATCATTATAATGCTACTGCATCTTCG
GAAGGCATTGCTTTGAATGGAGTCGATGACATTCTTCATGTTTCTACTTCGCCAGAAAGT
GATGACTTGTATAGCACCGATGATAATGTGGACGCGCCGTTCACGAATAATCCAGAACCA
ACTGCCTCGTCTGAAATAGTAGGGCTTGGCTGGAACAATGGAGCAACAGCCGTGTCTGCA
AGAAAGTCTGGAACTATTACCTTCAAGATACCCGATACAACACATGTTGGAGATACTCTC
TTTCTGTTCCTTAGGTACGCGTTTCCTGGACATGTTAAAATTCCGATTGCGTTCATTCTC
AACAATCCGTTTCGTCTCGTTGCAGTCGTACTGATGGTGTTCTTCCGCTTGACCTAGATA
ACTGGAACAGAGGCGCCGAATGTTTCAAGTCTTACAATCGCCAAAGCAACTGCATGAGAG
AGGTGCACTGCATTGCGAGGAACGGACCTTTTTGCAGTGAATTTAGAAGAGGAAACGAAA
GTGGCACCGGGCGAGACCTCGCAACTGTAGTTTTTTATCGCCACGTCGAGGACAACGACC
CTTGCGAGTGGACAGTGAATTTGCCTGGTAAGTTGGGTTGTATTATTAACGCTTCGTGTT
GTCATTTCCTTGTTGTTGTAGTCACTGAAGTATCTTTCCACTCTTATAGGAGGGACGACG
ACATGGGCGATAGGTATGATGTACTGCTTCTTCTTCTGCTCGTTATCCTGGTCAGTTTGC
TTACAGTCAGTATCACTTACAACATCTATTTCTCGCTGGAATCTTCACAAATGGCTCGTT
GAAAAAGTGGTGTCTGTGCCAAATGTAAATCGAGAACAGCCTATTCTACGTGTTGCTGGA
ACCTCGTGTGACAAGAAGCGCGATAGCGTCTTTCCGAGTGTGTATGGAGACGAAGGAAAT
ATTGTATTTTTATCTCAAAGCTTTGATGATACTGCTGTTCTTGGTCAATTCCAGCCTCCT
AACGGGACTGTTCTCTTAGGATGGATAAACGACCTTGATGAAGTAAGTGATCCAACTGAA
AAGAATGATTTTGTGATTTAGCCACTGAGCAAAGATATGGTCTCACTCTAACTTGTTCAC
TGATTGATATTATAGGCTGGGTTTGTATATGGGAAGAAGCTAAGTCGATCAGGTTTGACA
GGGAACCTAATAACTCAAGGCGTCGGAGGACCTCTCTGCAAAGACGTATTGCTTTCAGTG
ATCGTTAATATCGACAACTCTAATGTGTGAATCAGAACGAGATGTAAAAGTATCACAAGG
GAGAATATTCATTTGTTGTTATTTGATGCGTGTTAATAGAGCTCTAATGTGAAAGCGCCA
ATAAATTTTTAAGCAATTATCTTACGAGTAGGTTCAATGTTAAAGACAAAGTTTTAATGC
ACGCGTTCTGCATGCCGCACTGGTGCACTTGACGACAATGCTCTCGATCTGTGATGCCGC
ATCCTCTGCTTCAGACAACACAGAATGATCGGCCTTTGAATCATTTTGTAATGACATCAA
TTTTCTTTGCACTGATGGTGTGATCAAGGAGGTTCGGCGTTAGATTGGACCTGGTGGTTA
CACTTCATGCGCAAGATAGACAGATATCTCACCAGCTTTCTTTGAGAGTCGTGCCAAATC
AACAATTACAGATTGAACCTCATCCAGAACGGAAACCAAACGATCAATGTCAATAGCGTG
ATAGCACTCTGCGTAAGAAAAAGCTTGATCCACAGCATTATTAGCTTGTTCAAGATTTAT
TGCAACATCGTTCACTTGCGATTTACCGCCATTTTCAGTAGCACGGCTGCAAGACAATAA
TGTCATCTTTATTTCATCAAGACTAAACGTGTCAACATGAAAAGGGACTTAGCGAAATAC
TGGGATAGAGTCATAATGTCACGGATCGTCATTTACTCTCACCAAGGATATTTTGGAACA
CCTCCTGCTTCAAGAATATCAACGAGATTTTCTGTTTGCTCAGTCAGTGTCGATATCAGC
TCTTCTCGCAGTCTATTTTCTTTTTCTATGACGGCCTTATTCGCCTTTGTTCCGTTTTTA
TTCGAATTCGGCATCTTTCGTGGTAGTGCGGTGGTTTTTGGCGGGAGACGCGAACTATTG
GTTTTGACACCGTTCGGACGAGACATGATGAATCATGTTATATTAATCGTAATGAGGCGA
CGAAATACTCTCTTCATTATAATTGTGTTAGACAGACTGCCTGGATAACAACAAAACTTG
GTCTGAAAAACTATTAATTTAAGAAAAAATGGATGCAGTGGTCACAAGCATGTAAAACAG
TTTCGCAATACAAACTGACATTGAAACTGTATTTGACTTTTCATTGGCTTTAGTCCACCT
TCCTCGAGTTTGTATATTGGATGAATGCATCAGTGAAAAAGATAGTGCTCGCCACTGGAA
TGGACACTGCAATCAAATTCTTCGACATCCCTCTCACTAAGAATTTCCACCCTAATTCAT
TGTGCAGAGACCGGACGGCATCCACCAGCCCAAGATTAGTCTTAAACATCTCGTTGCGAA
TTACGTCCAGTGGATTCGTGAGAGCTGCTCCTGCCACACCTGCGGCAGATGATTTGATTG
CCGAGTGAATCAATGTGTCTCTATGTTTGTGCTCACTGCTGGGATCAACTGGTGGCAACA
CACCTTCAATATAATCCTTGACGAATATTGCGGTGCAGTACTTTGGCACAGTTTTTAGTA
TTCCCGCAGAGGTTCCATGCCACAATCCGCTAATGCCATGACTTTTGTATATCTGTCGAA
GCGATTCTCTAATGTTAGGCACATCTGACTCTGGATTTTGCAACAGAATAGTTGCCCTAA
CCAGTGGCATATTGAAGCATTGAACAGCTGAACTTATGATCAACGGAGGTGCAATTGTTG
ACACACCCTGTGAAACACCCGCCGAAAGTAAGTACTGCTTTCCAGTATCACTTCCATAGA
ATATTGCAGCTCGTGCCCACGACATTCCCATGACTGTTGCAAACAGGCCCTTGTACGGTG
GGCTAAAGGCATAAAAATACGGCGCCAATGACGGCGGGACGTAAGAGGCTACATTCGCGA
GGACGGGTGGATAGTTCGCCGATTGCAGCACTACGCGGAAACCAGACTGACCCAAGGCGG
AAGCTCTCCATAACGGATAATTGACAACCGCTGCCAAGAGGGAGGCAGAGAAGTATTCGA
CTGGGTGCTCCTTGGCTGCTGAACCTCCACCCATTGGAAAATGTCTTCTACGGATCCTCT
GCAGTAGTCAAGTAAGGCTCCCGGTTGACGGTGGGGGTGCAGTTGCGGAATGCGATGAAT
GTTTGGCTTAATCACTTTTTGTCAACTGATGTAAAACGGGTTCACGAGGACGAGACGCCT
GCCTGACGCCTGCCTCGATTGTGTGGAGCTGGTGTGATATTGTGTATGGTGTACTAACGG
TGTCGTACAATACAATAGTTGTACTATGTGGCAGAATAGGGCAGAATGCTGGCAGAACGC
CTTGTTTTCGTACGATATTGTACGGACGACATTGTTTGTTGACGTTGAATTTAGCACAAT
GCTCCACAAAACGTAGCGTTGCCTCTACGACGACGATAAAAGTATGGAGGGAACGGTATG
GCAACAGATGGCAACGTATCGTACATGCAATACTATATTTTTTTGTACTATACTGACTCC
CACGTGCCCGTCCATCTCTGAGAGACAGATCGCGCAAATCTTATTATTTTTCATTTTTTT
CAAAAATAATTATCCTGATTTTATCTCTATTAAGCCCACTAATCGACCCACAAAGCGCCC
CCAAAAATCAACAAAATCAACAGAGACAGATTCTCGAACCGATGATCGACACCTATCGAC
ACCTGCACAATTCGAGACAATCTGAGACAATTATTATTTGTACAATACAATCACACCTGT
CGTAAAGTTCAACGGTACTCTGGTCTAAGAATTGCCATATCGCCTCATCGCTGCCTCCAG
TGACGTTTTTACCATGCTCTCTCCAATGGATCACTTGGGACCTTGTTTGACTAATCCGAT
CCGAACGTCTGTAATCAGCGGCAGTATATTTACTGCACTTGATACTTTGATGAGCGGAAG
GCCATTATCCTTTCGTGTGTGGGGTAAGTGAATTGCATTACACGAAATAATCATGGTAGG
TTAGCTTTACCCTATCATTTACTAATCACTGGATGTTTTTCTTCCTCTTAAACATGTGAT
TAGGATTCTATTGTGGTTCTCTGTATGCGTATAACATTGTTCAATGTCCTATGGAGGTCA
TACACGGAAGGCAGTCTTCGCTACACAATGTAGTATCTGGAGGTTTACTTGGTTACATTG
GAGTATCACGCGGGATGCTTTCAGTCCCTTTTGTAGACCCCCGCTTCGTATATAGCGTTA
GACATCCTGGATTAGTAGGAGCACTTGTGGTGAGAGAGGTGTTCAGATTGCATTTAATTA
TTGGTCCTGTGTGATTTCAAAGCCCCTCACGTGATCTCTACAAAATCCTCCTTTTCATTA
GTATGGTGGCATCGGCGGGGCATTGGCAACAATAGGTGGCAAACCGATGTAGGTTGACTT
TTGGGGTTGTTTTTTGAAATCGGCAATGAATGAACTAGTAGAGCATGTAGGGTTTGATTT
ACCAACCATACAAAGACAAAATGTCGAGGTCTTTCCTCTTTTCGAGTCATCCAACATGTC
GTGGATAAGGCTGATCATCTGGATGGATTTATGTTGGTGCTTGAGATAACACAGAAAGGC
AGACAAGAAGTTGAAATTATGTTCGAAATGTTCATAAAACATATGTTACTCTCGTTACCA
CATTAACTTCGCAATAAATACTATAAAGCAGCACTGTCTGAGTTTCGCTCCCAAACAGTT
ACATCGTCTTCTTTCATCCACCACTTTGGGATTTTAAGTTCAGCCTTTAAATGAAAATGC
GTTTGAAGGAATAGCTGAAACTTACGCGAAGCGCAAAAACCACAGTCTGGGAGGGTTGCG
TTCGACGATGTTTGCACATTGGCCTCTCGCTCTCCAGCATAAATGACTGTTTTCCCACCG
GCTTCATAATACTTTTGCAAGCAGTCGAAGTCCCACACTGGAGGCAGACTTGATCCGTTG
ACAACAACATGAGGGTTGTCAGTTGCATCAGGATTGTTAGGCCACACAATCAATAGCGCT
CTATCTGCAAAACTGGAACAAGGTCCGCCAAATATGGTGGACGTAACACCCCTTTCAACT
GGATAGTACGATGTGCTTCCAAAATAAACGTTCTGACCGCCATCAGATGTTGTGTCATCT
ATGTAACCTGGAGGATTTGCATCATAGGCCAAAACATCTGCGCCTAAGTTTGACAGGAGG
CAAGACCAAAATCCTGTCCCTGCGCCAACTTCTATTATGCGGGGCGCATACTCAATGATT
TTTCTTAACACGATATTCGAGGGAATTCCAAACGCTACAGTTCTCTGGAGAGGAGCAACA
ATCAAGTCATTTAGCAACTCAACCTGACGAGCAACGTGACCCCTTTCGCGGTGAAGGCAA
AAGGATTGGCTCATCACTGAAGTCGAATCGATGTATCGAATTCCTTCTCGGGACTTCTCG
GATATTTTGCGCAAGTCATAGTTAAGACAAGTCACAATTTCGCGTTCTTCGTTCGTCGGG
TTTCGATTGCAATAAACCCGTAAGAAGGCTAGTGGCATGAGGTCAATTATACGATGATAG
ATAACTTCATAAAGGTTCATATCGTGTTGTGGATGCTGTTGGAATGCCTTTCGTTCGAAG
AGAATGGCTGGATTCAAGTTCACATGATTCATAAGTGCAGTGACAATGCGTCGATCTTGT
GCCATTAAACGCCCAATATCATTTTCAGCGTGGCTGTTGGAGTCTTTACAACGAGACGCA
GGAATCAAGACCGTCTCCATGAGGTTCATCAGATCGAACACTTTCCGCTCTTCTTCCAAA
AACGAGTGAATTGGATCCGTATCAATAATGGCGGCTTGCAAATGTGACAACAGAATGGCT
TCACAAGTCGCTGCTTTATCTGAATCTCGGCCACTATGGCTTCTCGTAATGCCGACAACG
CTTTGGCCCCAAATAGTCCTCAAAGTGGGATCCGCTCTACCCTCTTTCAATAAGCATCCA
ATCAAAGCTGAATTCAATCCTTCGCATGAATAATGCAAAGCAGTATAACCGCAATAGTTC
TGAGCATCAACATCAACAACGATTTCGTTACTCATCAAAATCTTAGCCGTCTCCACGCGC
TCCTGATCTGTCGGTCCTCCTTTATCCGCCGATAAAATATCCGGCAAACAACATGCCATT
AGAGCAGTCCACCCTTCATCATCTCTCTGACTTGGATCTGCACCTCTCGAAAGAAGGAAT
CTCACAGCGGTCGAATGGCAAGACCGAGCAAGAAGATGTAAAGGCGGGCGGTGGCAAGCA
CCCTTCGTCTGTGTGGGTTCATTCGGGTCGACATTCATTTCATCCAATAAATATGTTGCA
ATCGACAGAAATGTAGACAGTGGTGTGATCACTTTGGCTCCTTCTTCATTTGAACGGGAG
TCGCGTGTGGATAGGAGCAGACCAAGGCACGCAGCATACAAGAGCGGACGGCCATCAGAG
CCAACAGTTCCGTTCGAGGAATGAAGAAATCGCTTCAGATCTTCCACGACTGGTGAGCAT
AAGATCGACCCGTTGTTGTCCGCAACAGTAGCATACTCTGTCCATTGGCACTGGATAGTG
CTAGGAACTAGAGATGAAGGAAGTGTCCTGCCCGACGTTTGTATGCATCGGATAATTCCA
TCGTTGAGAGCATCGACCAACTCTAGGCATGTCATGGATTTTTCGAAAGGAAAAAAATCC
ATTTCCATGATGAGTTTTGGTAAATATATTACTCAGATTGTCTTGGATTTAATTATCGAG
AGGGGTTTCAAGTGTAAAAATGATACAAAACGATCTTACGCGATTCTGTTCGATGATTCG
TTGGATGGCAATCCCAGCAGTGACATTGATCAGCAATGGTCGATTATTTTCTTTCTTCTG
GAAAGATAAAAGTCACATAGGGCGACGTCTATGGACAGATCGATGATCTCTCAGAAGATT
GTCGTTGGATGATCCTTATTGATGATATTGATATTCCATTGCGAGTCTGTTGCGTATGTA
GCCTGAGGTACCGTAGGCTGGATTATGTATGCAGGAGTTGCAGGGGGGTTCCAATGTCTC
AGGTTGGCTGTAGTCGCTGCGGGGTTAAGGGAACACCAAGAAAATAAATTATTCTCTAAA
AGATAATAATATTTATGTGCCTAATAAGCTCCAACTTCACGCGTACAGTGGTAGGGTATG
GTAGTAGTTAACAGATTATCTGTCAAAGTAATTACTTAGTAATTAGGTAATAATGTTATA
TAATTAATATTATACACGACTGCTTAGCAAGGCACAAAGAGGAATGGATACCATCTACAT
CTAATATAGCAACACTAATGTAATATCTATTATGCAGAATTTGAATCTAAACAGATTACT
AGTTTCGCTAAAATAGATTTCCAAAATTTGTTAGATCTAGAGTGTATGATTTAGAACAAT
CACATCTCTAGAATAGAATTTATAATCTAACTTCAAAAATCTATTTCTAATGTAGAAAAT
CTAAGATATGCAATCATTACTAACCTATGATTTCGCGTCCTAGGCATGTATCAGATTAGA
TCTATTCTTTTTCAAAATCGATCTAATAAAGAATAGTTCTTCTCACGAAAGTCTTGATTT
CGTCATTAAGGCTTAAATAAAATAGGAACCTATCCAGGTCGGCAAATATATTGGGGATTG
GTTTTCTTTTGGAGAATTAGTTTTCTTTTGGCAATTACCAATCTTTGTACTATTCCTACG
TGAAAATGAAATGGTATCCGGTTTTCTTTTTGGAGATTGGCTTTTCTTTTGGAGATTAGC
TTTTCAGTTCACCATTAAAGGTAATTAAAAGCCGGTCCCGTGCCTGTTGACGTATGTCAT
CGCCAGTTTGTCGCCACGTCACACGAATGTGCTGGTAACCTCATGAGAACCATCATAGCC
ACGAACCGTTGGATGACGCAGTATTGTACCGGAAGACCTGTGCACGAATCACGTACTTCA
TAATATAAGTATAAATATATGAATAATATATATTATTGCCTGTTTCTCCTACAGTACGAT
GTACACTCCACCTCTATGTTGTGTTCTTGTGTATCTCTAGAGAGAGATACCTCTTATATC
GTACCATATAGTGTATTGTGATGCGGTGCGCACCGCGAGTAATGAGTATTGTATATGGTA
TGGTACGTACGATTGTTTGCGCACAACATATGCTACCGTACCTACTAGTTTCATGGAATA
GAATCATGTTACGTATGTCGGCATCTATTATTTCCTATCAACAAACACAAAGAAAAATAA
TATTCAAAGGAAGGTATGTCATAATAATCTCTCTCTGTTATATGGAAACAACCTAATCAA
CTAAAAAATAAACGTAGTTCCCTTGACCCCTGCCCTGTCGCTGCCATTTCGCGACGTTTG
GCCTTGTTATAGCCGTGTAATCTCGTGTACGATAGGGTATCGTACAGGTATCGTACTATA
GTCTATTGCAGTCTATTGCAGTCTATTGCAGTCTATTGCAGTCTATTGCAGTCTATTGCA
GTCTATGGGGTGTGTTCCATCTCGAAACTCGAGGGTCGCACGCTTTTTTTGTATCTCTAG
ACTTACATTTTTTGTTTTTATTTTTTTACCTACCATATCATGTCACACGCAGTCACATAC
TATCACGTCATAGCTATGCCAACCCGCCACGACTGCAGCTCTGCCCAAGCCCAACGATGT
GCCTCAAAAGACCACTTTGTCATTAGTGACCGCACTCAGCACAGCCGGGACAGGTATGGC
GTTTGTTCCTCAGGCATTGAGGAAGAAGAAGAAACATGCGCCGCCGCCGCCGAAGGAGAA
GCCCAGAGAGGAGAAGCGTTGTGTGTCGACATCAGTTTGCCAGGTGATTCGCAACATGTC
GGCTGGAATGTCAACAAGGTGGCCACTCCTGATGATTTTGACGGCATCCCAATGGATCAA
AATTGAATACCCATCAACTTCAACGAAAGTACCAATTCACGCAATGTCAGCAACAACGAT
CCTCAAATGAAAACACGGGAGTACTGAACCACGCTTGGCAAACGAACCCCCTCCCTTCGC
CAACTGAACGACCTGGCCAAAGCATCCCTCACCCCCTACAATCCCCACATACACAACAAC
TACCTCACCTATCACGAGCGGAGGAAGACAGCTGCCGTACGCAAAGACATGCGGGCTGCG
GTATTGGCCAAGTTTGAAGCTATGATCTATTGCGTAGGAAGGTGGAAGAGGAGAGGAGGA
GGATTGAGTTGAGTGGCGACGTGGCTAAGATTGTGGAGAGTCGTTTGGGCGGTGTAGTGG
GTGAACGGGGGCTGGGAGGGAGAGGGGTATAGGTAGGGCGTTGAGTAATTTGCCTGCTTG
GTTGGTGAAGAGGCAGCAGGAGGAGGAGTTGGGGGCGACAGAAAAGAAGGAGGATGGTCA
AGTTGATGATGCCTCTGACAATCATGAGAAGGCACAGAAAATCTTCTTCCTTAATATGGT
GGCTCCTGGTCAAGTCGACAATGAGTTATCTTTCAAAGTTTGCGAGGAGTGTGGACGATA
TGGCAAAGTGCTCAATGTCGCCATCATTGATGCTCATTCCATCCAAAAGTATGTGAGGGT
GGGTGTTGTTTTGAGAATAAAGAAAATGCAATTGAAACAATAAAAATGTTTGATCGATAA
TTTTGGGGACAGGCAGATAATTGTCGAGATGCGTCATGAAAGATGATATGCCATTGTTTA
CACTATTTAACAAATGCTTACACTATTCAATCGCCTCTGTTACTTTTATGTTCACTTCAT
TATGCATCAAACACTGCAGCATTAGTTTTCATTATTTTCATATGAAGCCTTTATGATGTA
GAGACTTATAATGTTCAATGTGGCAATAAACTGAAAAGTTTAGATAGATAAAAGATATAC
ATCATGGAAACGAATGTAAGTTCACAATTTTGCACAAATAGCATCTACAGTCCTGATTCT
GTTCTGATCAATAGTCGTTGACAACACAATGTCGTCTCCTCCAAGTGCCGCTTCACTCCC
TCGTCATCCTTTGATGCATATTGCTCATTTTTGCTTGCATTATTATTTGATGTTGATGTC
AGGGTCAAGTTTGTTATGAACCCATCCATCTCAAACGCAATACACCTCATAATTCTAGAA
AGACTAAATGCCTCATTTGAATCTCCTGCCTCCATTCCATCTTTTGGATTTTACCATCGT
CTCGAGCCTTTGATGCCAGAATTACATTCCGAATTATATCTGCAGAGTTCACGCACAAAA
TACGATGTCTCCCAGGAATCAACCCATAAGTCACACAATGGACCAAATGCCAGAACATAC
ACGCCGTCAAGATGTTTCGTTCTCTGCAGAGTTTTCAACCGTCTCCATGTAACACTCCAA
TGGTCTTTGTTGTTAACGTTTTTGACGTGGTTTACAATGGCCGTGATACATCTTGATTGG
TAAACCTCTTTTAGCTTTGAATTTCGCTTGTGCTCCAATATGAGGAAAATATTATACTCG
TTGAACAGATTCTTCACAAACGTAACTTGAGTATCTCTTGTTTTTGATGTGACGTGAGAG
GACATTTTGATTTTGGGAAATGTATTTGGTGAAATAATATGCATGGTATGTCTGAGAGCC
CGTAAGTCAGAGGTTATTAGTTAGATAGATAATAAATTTTAGTCACGCTGACAATTCTCG
TAAGTGGTTTGTTCTGCAATATAACGTAAGTTACATATATTTCGTGTATACTTAATGTCT
GTATGTTTGTTTAAAGACTTTAAGTAAGATTTCACATTAAGTTTAAGTAAGCTTCCTTTT
TTTTCAAGCCTCTGTAAACACTTTTAGTCATATTGCCATATGTTACCGTTTAATCTGTGG
TCTAGTATTTGTACTTATGTCTCTCTTAACTATACAAAAAATCTCTGTCTGTACTTCATG
AAACGTTCCATGTGTAACTTACATTTCACCGAAAATCCTGTCCAATCATTCTCCCCACAT
AGATTCTTTATCATTCCCATTCTACACTAGGATTTTTGTACCTCTGGACCAACATCCTCA
GGGTGTCTCCCAACACCACCACCTTTTTTTTATAGTTGTTTGTTCCTCTATACTGTACCA
TACCTACATCATCACCGTGCCTCCCAACCTCCTCCCAACACCACCAACATCATTTTTTAA
GAGTATTCCAACAGACCATCCACATCAAACAATACGAGCTATTGCAAATCTCTTGCATCT
ATCCATCCCAATCCATCCAATCGAACGGCATCAATCAATCGATCGCTACCAACCGATATT
AACCGACTAATCAAATCGAAGTGTCACAATCGCCGGAATCATTGCAAGCGAACTTGCTCA
ATCGATTGCTACAGCTCAACCTCACTTTTTTGAACGCAACCGATCGATCTCAGCTGACCG
ATCACCACAAATTGTTGCAATCACCTTAATCATTGCAATTCTTCGATTGCAACCGATTGA
TCTTAGCCGACCGATCACATCAAAGCGTCGCAATCTCATTAATCATTGCAATTCAACCAG
ATTTGACCGATCACAAGCGATCGATCGATCGATCGATCTGATCTGATCGATCACATCGAA
GCAGTGCAATCGACGGAATCTTTCCAATATAACTGGAATTCACCGATCGCAAGGGATTGT
TCGATTTTTACCAACAAATCAGATCAAGTCAATCTGCAGCAATTGATAAAAATCATCGCA
ATCAATTAATTTCCCCGAACCGATCGATCTGAACTAATCACAATTTTTCAAAAAGCTATC
CAACAACATTTCCCAATTGATCGACATCCGCCAATCAACCATTACTGTTGGCATACGTAT
CCTTTTGCACAATTCATCAAATCGACAAATACATCATGGCCACTGCTGGCAGACCACGCA
GCTCTTGCATGAAATGCCAGCAAGACAAAAAGAAATGTTCTCCAATACTTCAACCCGGAG
GAACATGTATGAGCTGCCATCATTGTGAAGAAAAAGGTACAAATTGTTCTTTTGGTCAGA
TCAATTGTCAGACCTATGTTGAAGTAGCCTCGAAGGAATCCGAAGAAGAACTCTCCAAGA
AACCAAGTTCTCACTCAGGTTCTACTGCCCGACCAAGTGTTTGCCCTGAAAAAAGGAGAA
GAATCATGGAATCATGCAACGGGATAGGTGTTGCAGACGTGAGTGGCCGTGCTACTCACT
TGCCATCGTTTTCCCTAAGTTGTGTTGATGAACTGAAAGAAGAGGAAGCAGATAGGTGTG
GCCGTGCTACTCCTTTGCCCTCTGAATTCTCTTCTGCTGAAGATGAGTTCTATGTTGTTG
CTGAATTAGAAGATGGGGATGCAGAAGGGAGTGGCTGCGCTACTCCTTTACCTCCGGATT
CTCTTTCTCTTCAAGATGTGAGCAATATTTCACAGCATCCATTTTTCAAGTCTCTTTTGG
ACGTTTCCTCAAGATGTAAGGGCAGTAGAATGTTGTTTGAGTATGATCTTGAATACTCTA
GAGTTCTTCCATACCAGATTAACTCTCGTCTCCAGTACACATCCTATTTCAACCCTGTGT
ACATTGAGTGTACTACTTTCCCTAGTCACTCATTCAAGGATAACTGTATTAATTGTTTTG
TGTGCTTCTCCACACACAATACAAATTCCTTCAAGCTTGGGATTATTGAAGGACTTCATT
ACAATGTTATGATGTCACCTGGTCATATTGTAGATGGTGTTCTTCAAGTGAGGGAATGCC
AAGATGATCTATTTTGGAATGTGAGCACTTCCATCAGCTTAAAACCCCAAGCCACAGTCC
ATAAATTCATTTTGGGACAAGATGACCCTCACTTCTCCATGTACTTTGTCAACAAAGTGA
TGTGTCCTCACTTGAAAAGTGATCAAGTTGATGTTGTTAATCAAACGGACAATTGTATTC
AGCACTCAGCCCTTGGTAAGTAATGGAATTCTCTGTTCCTACTACATCTTCGAAGTCTCC
TTTGACACAAATTGTTTCCATTTCATGCAGGTTCAGACAAATTCTTGTCCACTTCGTTGC
CCTCCTTAATAAATCCAGAGAAAGTCCATCCACCAACCATCACCACCAGGGTTGGCTTCA
ATGAGTATTATGTCACGTACGACAATGACGGGCACCGTTTTGTAAAGAATAAGTTCAAGG
CAGCCAGGGAAAAAGGTCTGAATCCCTTTGCTACCAGATTCAGTCAAGCTGCAAACTTCG
TCCCCAACAAGTCCAATCTCTGCTCTTACGCCATCATTACGGGCAAACAAGATGAAGCAA
TTGAAATGTCGTACCTTCGATGGAAGGATCCTCTGTTCCACGGTATGTTTGTCGTTCCCA
AACTCCGTGACAGCATAAAGGGAAAAACATGTCGTAGATTCTTCGTTGTTCCATGGGATC
AGTACTTGACCTTCAAGAAACAGCATAAATTGGGGATCAGCACAAAGAATGGCGAGAAGG
ACCCTATAAACTTCTTCGATGCCAATGTGAGTACAGTTATATCCATTTCATGGAATATGT
AATATGACGTTGTTGTACCTCATTCCGTTACTTTCTATGTCTTCATTATGAATAGGTTGA
GAGAATGAGTACATGCTCATTCACGTTATTCTGCTTAAACAATCTACGTCATGCATTCCC
AGGATCATCTCCCAACACTCTAGTCTTTGCTGGCAAGGCTGCTCCTAATGCTTGGAATGA
CGGAATGAACTGGCAATGCCACACCCTGAAATGGGACTACAAACTACGATGGATAGTATC
AGAGGCTGGAATGTTTCCCCTGAACCCTCCAGTTACTTCAAGCATTCTATCAAAAGCGTT
TCAAACTCGACAGTTAACGCATTTTGACGTCAGAATGTTTAAGAAGGCGCTTGGAGACAG
AGGTAGTTTTCCGCTCCGAAAGAACTGCGACGGTCATAACAGTTATCCGGCGTCATTGCG
AAATGAAAATACAAGAGCCAGTACTTTTCCAAATGCTGGTCCGTTGAGTCAACAGTACAA
CACGTACTATCGCAAAGGGATGGATGTACGCTATCTTCCATATACATGGAGAATTTTTCA
CGATCTTGTGAAGATTACAGCGCCAAGGACACGCATGTTGTATAAGCACTTATTTTGCAC
AGATGAACTTCCGAAGTCCCCATACCACTGGGTCTGTAAGACGGGCATATTTACAGTGAA
CTTTTGCAACGAAATTCACATCGATCGTAATGATCACAGGTCTTGTGCAAAAATGTCGAT
GTTACAAGAGCTACAGTCAGTTTTTGAGTGCGACACTTTGAAACAATCAGCAATATCCGA
ACAAGCTCGTGCTCTTTATGAGCTCGTGAACGAGTTTGATGCTCCACAGCCTACGACGTG
TTGTTATCAGTTCGTTCCAACACAAACGATAGTGGAAGATACTTCAAACATACAAGTACA
TTGCTATTTCCCCATGCCTACTTTGGGTGTGGCGCATCGTGTATTTGATCACTGGACTAA
CATTTTTCTCGGAGGAGTAATTCTGCATGGAACATCTGTTCCCATATTTTATGAACATTC
AGATGATGGTGAAGAAATTTTCGTAGGTGAACATCCTAGGTTGAATCTTGTTGCATGGGG
AGAGGGATGAATGAAATAAGTAACAAATATATGTTCGCAACGTCATTTGATAAAGTAGCA
TTTGTAGATTCAACAATATAACTTAACCAAATTTAAAGCCATGAATTATTAACAAACTCA
GTAAAGAAGTTACCCCACCATCTTTTTGGCAACATAGAAATGAATTCTGTCTTTTGGTCT
CTTCCGTAATTTGGGTAAACAATTAATGGCATTACAATATCCTCTAGATCGTGAAGATGA
ATATGATTCTTATCCCCAAGGACGAAATGATGGAAAAATGAATTCTGCATTGATTGAAGT
CAATCGAATCCATTTGTGACAATTGCGGAGTGAATAACAAACTTGACTTTTCCTTCAACC
TCAATTATACGGACTACTTTACCAGGAAGAATGACATCATTATTTTACCATGACGAAGTC
ATACCATGATTGTCCACGGTAATTGTCTGTGCATCTGACAACAGTTCGAACAGGGAGATT
GGAGAATTGAATGTAAGCCTCCGTGTAGCCAGTAACGATGACCATTGATGTCTGACGTGA
AATGGCTCGTTGTACAAGAAAATATTCCAACTGAAAGCTAATTCTTCTTCCAATGCATTG
TTTTTTTTTGTCATCAGATTTCCAAGTAACACTGTGGCCAAACCTGTGATCACTAATGAA
AGCATCACCGAATTGATCTTTGTCAAAATCCTCCTCCACAGAAACCGTGACGCTATACCT
TCCACGAAAACATTTTCCGACAGTGGTAGACGGTACAGCAACAGTATTCGAAGACTCAGG
ATTACTCATGTCATCCATTCTGTTCCTCAAATGTGTGGTGCTGATGGATAATAAATCCAT
CTGATTGGAGAGATCTGTAACTACAGTATCCTCAGCAGATTTCAATAGGACTCCTTCACA
AATGCGCTCACCTAGTTGATCATTAAAGTTGGATGCTTGTCTCTGGGTGCGCAGTCCATT
ATCTTTGATCCATTCAATATGACAGCGTTCACCCCATCCACCATAAAAATTAGAGGCATT
GCCATACATCTGAACATACCTTTGCATCAACATATATCCATGTACTTTAGGAATTTTCCA
ATTATTTCCGCAAGATCTTGGAAAAATGTTCTTGATGTCTGACATGACTTTTCCAAATGC
TGCTTCTGACTTACGAACATCTTCTTTATTGTTGTCCGAGTGCAACCAAACAACGCTTGC
AAGCAGATGTATGAGAGTATGTTGAATAAGGGATGGGGGCGCTCCGTCAATCTTTTTGTC
CAATAGATTTATTCCTGCGTCGGTGGAACACAGAGCGGCTAACGATAGTAGGTGACCAAT
ATTTTCCAAAGCCCCTTGTTTTACTGTTTCAGTTGCTCCTTTGTGCAGAGAGCTTTCGTT
CGTGGTACATATCAATGTACAAGAAATCCAACTCTGTCTGGGTGCTATCGCTCAGGCAAT
CCTTGATTACAGCAATGATATAAACAGCGATGCCAACTCCGATGGTATGTAACATCTCTG
GAGGGGTAATGAGATTGATACCATGGATCATGTCTGCTAACGGCACTCCTTTCTCCCAGA
CCATGTCAACCCCATGACGTGATATTTGTTTCATAACCTCTCTAGCGGAGGTTCTACTGA
ATTCAGATGATAGAAGTTTGTACTCTTGGAATTCAGCAAGTGTAACATATTCACATGATA
ATGTTTCAGCATCAAGATCGTCATGACTGCATTTACACTATCTGTAAGTCCGAACGCCTG
AATTTTGATATGCAGCTACCAGATTGTTGTTTCCTTGTATGTCACCCATGATGATGTGGA
ACCAAATGATTAGATTCTTTTCTTTTCCAAATATTGTCCGACGTACTCCTCCCTTGGAAA
GAATGTCAATTATGTCCTGAAGGATAGCCTGCAAACAGTCATGTTCATCTTGGAGGTGAT
CGAACGTCTCATTTGGACAAGAAGTTTTCCGTGATCCTCTACCATGATTGAGATTTGGAA
CAAGTCCAAGAGGAAAAGATGCATAAGATCTTTTTCTTGTTGCAAGGTTGAGAAATGCAA
AGGTAATTAGGAAAGGGGCTGCCGCGAGAATTCCCTTATCGTCCGTGTGAGTTTTGTCAT
AAAAACCAATGAGAGGGACAGGGAGTTTATCCGAATGATTACCAATGTAGGCTTCTCTTG
TAGGATTCCACAAATCACCGGTGTGAATTTCCCCGTAAACATTTGATTCTACTGCAGTTC
CGTCCCAGAAATTGTAACCTTTGGCGATGTTGGCAGGGCTTACAATTCTCTCATCTTCAA
TCATTGTCATGAGTACCTCCATTGTGTCAAACACCACAACTCCAATAGTTGTTCCATCTC
TCTTTGTTACCCCGACAAACTTTGCTTTAAAAGCTGACATTCCGTGAATCTTCTTTAGTC
GGTTGAGAAGTCCTTTCCGAGTGGAGCTGAAGAATGAATTGTTGAAATCATAATTCCTCC
GTACACAATGCACAAAGATAACATCCATAATTTTTTCGAACATATTGAGTGGAACACCCC
GAACATTTGTAATCACACTCAGTAGATGTACTTGGAATGCTAAATCAGGAGTGTAGCGAA
TCATGTTGTGTCTACTTTTAATTCCATTTCAAAAATCAACCATGCCATCATCATCAACAA
TAAACTGGGAGATACCGTTAGATTGTGGGGTGGTACCTGCGAGTAAAGTTCCATTGCCGA
TGTTACTGTCATTGTTTGTTTCCATTGGGATATCCACTTCAAAGTGGATGCAACCACTTT
CACCTATCTCATTTTCTTCCACCTGGTTCCGCAGACGTGCCTCAACAAGCATTTGATTCA
TATTTTTTGGTGGCAACATTAATGATTTGTATCTTCTAATGTCATCTGAATCTTGACTAT
GAATCCATTCCTCAAAGAGTTTTTCAGCGTCATTTAAATTATTGACACGGGCACCGCGGG
CGGCAGGAACGTTGATTTCTTCAAGAATGTCTCGCCTTTGTAACTAGACATAAACTGACT
CCTTGCTTCCATAGCTGAGATGAAAGGACACTTCTTCATATGTTTGTTGAAATCCGTTCC
AATGAACTTGCACCCAAAGCAAGAGTAAGGACACATAGACCCTTTTGTGTATGGGTTTTT
AACGGTATTGCTGAAAAGTGGTTTTCCTGGTTGCTTATACTTCGGCATGGTTAACAAGTT
GCAATATCAAGAGGATGACTGCTAGAAATACAAAGGAGAGATCATAAAATGAGAGGCAAG
TGATTTATATTTATGAGTTTCAAAGGGAACTTTTATATTTGAAAGGTATTTTCTACGTAT
ATCTATTGAATTCCTATATTGAAAAGAATTAGAAGGCTAACAAGTTAAAAGAGAAAAGTT
GTTGTATTACATAATATATAAAGGAGGTACAAAGTATAGATGGACTGATTAATGTACCTT
TATGAGAAATATGTACAAGTTGTTTCAAATGCCTCGTCTTCTCTCAATGGAACATGTGAG
ACATGCATCTCCATTGTATGTTGAATTAAATGGTTTGGATAAAGCAGCCTTGCAATCATA
ACAAGTAATTGTCTTCGTCACCAACAGCAATAAGGATTACTAAATGTCGGTAAATAATAG
CAGTCACTTTTCTAATGATCTTTCACTTGATGAAATTCGAGGTTTCAAAATACAAGAAGA
ACCAGCAACTCCAGGGACATCTAGTGAGATTTGCGGATTAAGCGTAGACAAACTTAGAAG
GGCTTATACGGCAAGATTGAGCGATATGGAGAGAGAAATGAGGGAAGTGAAGGAACAGCT
TCAGAGGACAATTGCCATGTCCTACAGCAAGAAGAATCCCAACACAGGACAGGACAATGG
TAGGTTGGTAAGAGTTGGGGGACAACGTCCACAATATGACGGAACTGATGCTGTGAATTA
CCAACGAGTAACAGCTTATGCCGCCAATATCCTGTTTCCACACATCAAGTTTCTTGAGTG
GGGATGGAATGAGTACAATGAAACGAAAGACAGCGTGTGCGACAAGATGATGAATAAGAC
AGGAATTTATGTTCCCTGATGTCTGGAAAAATCTTGGTATTGGGAGAATGCAATCGCTGG
AATGGTGCATATCAAGTATCGAAATCTGAAGTGTAACTTCCATAATACTGTGCGGAAGGC
TTTTCTAAGTAAGTCTTGACCGTCATCTTTTTTAGTTTCTTTAAAACAGATTACTCAAAC
AAAAATCGTTGCAGGTGAATTACAAACGGGGGCGCAATACATGGTCATGCAGCTCTACAT
ATTGGTTGGTAGTGACAGTTTAGGTAAGCCTTTCTGGGAGAGAAAGTTGATTGGAGAGAA
TGCATCTAGAGAGGACATGCAGTGGAAGGAGTTCGTGGGAGGGTGGTACTACATGATAAC
TAGAATGACGAGCGCTTTGTACACAAAGGATACTCTGAAGAGTTGGTACAGGGATGATGA
CAAGAAAAACAAGCAACTTTGGGAATTGTTATCCGTGAGTGATATTGCATATACGATATT
TGTTTTAGAGAATCACAGTGAGGTGTGGAAGCAAGAGTGGCAATTCCACACAGATAATCC
GAATGCTTCACAGATGGAGAAGGAAAAGTTCCGTGAGTACAAGAAGTTGACATTATCGGA
AATGTTGGACAAGGGGCTCAGCGCAGAAGATCGGAAACATTACCTCAAGGTGAAGCCTAA
ATTCACTCACGGGCAGAAGAAGATTTCATTTTGTGATGCTGTGAAACCACAAGGTATCGA
GTTCTACAAGCAGACTCATCGGAGATTGACACGATTCCTCTACAATGCCAGGAAACGGGA
AATGATGTCTGTTCTTTGGAAGGATGATGAGGAGACGGATGATTGGATGAATGGATTGAC
AAAGAACAAGAGGTTGCGAAATACTGCATCGACAGATGATTCCTTACCTCCTTTGGATTC
TCCAAAATGTGTGATGGCTTTAGTGCCCGGTGATGATGGATATGACGAAATGATGGGACA
GATTAATGATGGGGATAGTGTTTGTTTGAATGAGTGAGCATTTATTATAAGTGTTAACCT
AAGTTAAGGCATAGCGATTCAATGTCATACTGAAGTATCATACTGCGTTGCGTGCAATAA
TTGTAAGTCTTCTCTCATGAGGAACGTAATCAGTCACTTTTGACGGGAGTACGTAATAAC
TCTCAACAGCAGAGATGTTAGACTTATAATGAAAGTGATTTTTATTTTAGAACAAACACG
AGTTGTCGCTCATGATGAATGAGATTCCTCACTCTTAATTAATGTGATTGAGCACTGTTT
GTTAACCTAAGTATCATATAACAAAAAATAGGTGTTAAAATATGCAATGATCGCCGCGAG
TAACCTACATCGAAAACTAATAAACACATAAGTTGATTGTAATTAAGTACGGACTTATCT
GTCGGAAAATTACTGATGTCACTCGTAAGTACAACTTAGTTGCTTTATGTAAGTACACAC
ATCGCTGTGACTTTCCCTGGTACTTTCCTTACGCTTAAGTTGTAACTATACTTACGGTAA
AATAGATAGTATTACTCACATCCAGATGGAGTTTCGCGTTCTCAGACATAGTTCTGTTCA
TCTGTTGATTCTAACTGAAGTGGAATTGTTCGTTTGAATGAAAAATGAGCAAACGAGGAG
TTGTAATAATCCTGATGTCATTTTCTTCGGGGGTCGTTGTTTGAGTTTTATCAGATCAAG
TACAATTGCGAGGTGAATATTTATGGTGTTTGGGGGGAAGAGGAGGAAGATCTATGTTTG
TTGTGTGATCCCTATGTGCTTGTGACGTGTGAGGAGAGTAAGCAGCAGGTGGATAAGTGT
GTTCAGTTTATTGGGTATCGGATTAAGGAGCATGAGGAGAAGTATGGGGTGTCTACCCAA
CATGGTGATGAGTGAATTGGACTCTAGGAGGAGGATGAGGATGGTGAGCGCTGTAGCTGT
ATTTGGAAAGACATTAGGACACCCAAACATCTGCGCTCTATTTTGTGCATGTGAGCACTT
AACTTAATACATTGATATTAGGACATTTACTTTCATTTGTTTTGCGTGACTTATTTCAGT
TTTTGTACGAATGAATTTGTTTTAGTTTTTATGGTGTGGGTCGTAGTTACAAGCATTGTG
AAGCAATGAAGAGTAGTCATTTTTTTCGAAAAATCACCTTAACTTTGAATTCCTTGGCTT
TTTCTTTGGAGCTGGCTTCGTACCAGACACAACGAACGAAGACAGCCATGTCTTCTTCTT
TAAAATCAGATTGGTACCTCCATCATTGTGTGCCACGTTGTCAACGTGTTGATCACCTAC
AATAGGCAGCTCCTCTTGCTGTCCCAAAGCACCGAGAGTGTGTGCCAATTGCATAACCAT
TTCAATCTCACTCATAACTGAAATCATTCGCTTCAATAGCGATCCGCGCAACACACATTT
CTCTTCCAACAACACAACAATACAAGAGACACCGGGCCGGTAGTGCCACAGAGACCACTT
GCTGAATCTGCCACTGATCGTTCTTTCATCCCATTGGCATGACTGAGAGCACGTATCCAT
TGGTTTAAACGTGACAATTTGCGAGAGGATTGCTGTACGAGCATTTTCAGTGATCAATAC
CAATTGCATCACATTCATTTTCATTAACATCATCAAGTTGTTGGTTTGCCTGTCTCTTGA
TCACACCATATGCATCACCACGTCAAGACTGATCCATGAAACCTCCAAATCTTGGAACCA
AAATACGAAAATATTCCTCCGCTCTCTCCACCATCCCCTCCATAACCTGTCATGTTTTGA
ATCCCACTTTCAATGCCTTGTCTCTTTCTATCCTCAATGCTTTTACATTCTGCCTCGTCC
CAATACTGGTGGCAGAGGATGACAATAGGACGACGGTAGAGCTCCAATGGAAATTTCACC
CGTTATTCGCAACGCCACTAGAAACTTGGGATAAAATTTTCCAAATCTCTCCACCAGAAA
ATGAATGATTTCCAGTTCCTCCTGTTGAAACATGTTCCGGGACATGTCAACGACTCCTCC
ATTGATATTCGATGAAGGCGCTTCCTCTTGCTTCACCACATTGACTCTTTGTATCATGGC
AATGTAATCCATGAGTAATGATCCATTGGAAAGATGGGCTCTGGCATCGGAACTACGTTC
CAATATTTCCTTAAGCAGGGAGAAAGCTGCCCTTCGTAAATGAAAGGAGTTTTCGTCGTT
GGAGAGTGTTTCTAGTAAGAATTGCATGCAGTGCGTTGCTGCGTTGGAGATTGGATGGTG
GTGGTCATTGTTGTTGTTGTTGTTGTTGTCACCTCACATCTACTTACAAGGGGCTTTAGA
AGAGGGTGCGATGGGCTGTTTTGTGGTCTGTGGTGGCAGAAAATGGTGGGGTGTTGCACT
AAATAAAAGTCACCATGTCGGTGACAACGATTACTTTTTTGTAGTGCGCAGGGAGATGGT
TGTGTGTCTGTGCTGCCGTCCACTTATTAGGGGTCACGTCGTGACGTCTTGATGTTCGTG
CACGCGAATAGCATATTTTTATGTGGTAATTAAAAAAAAATCGTGCGACCCTCGAAAATT
ACATGGAACACACTCCATTGCAGTCATGGGCGGATCGTGGTAGATCATGGTAGGATCGTT
GCTGATCGTGGCATATCGTAGTGCAAACATGCAATTCTACAGATTCCCATGTCTTTTTAA
ATCTTTAGCCTCCTACGTTTGCAGTAGCTAGGAAAATATCTTAGTACTGTATAGTAGCTA
TTCCTCATTCTCCCAAACCAATATCTCACAAGCCCCCAGCAAAAAATAAGGGAAAGAAAA
TGTGCTTGCAATTTCAAAACACAGAAACATGGATTGGCAAGTTAGATTTCTATACTGTAA
CCTTAGCCTGGTTTTGTTGATCTATAGAGGATTTATAGACTTCCAGATTTAAGATACATG
TGCAAGTATGTATAATTGCCATTTTTTTGCAAAATCAAGTCTACGGAGCAACATATCTCC
ATTGTTTGGGTTCCATTCCTTCAAATGCTTTGTTTTTGCAAAAAGCACTATAGTATCAAG
TCCATTGTTTATCACTTGTCACCACTTTGGCTTTGGAGACATAAAGTATAAGTATGTAAG
AGTACAGCAAAAACAAGAATCTCATGTTTTGCCATAATAGATTTCTTTATAAACTATTAA
CACCTCAGCAGTGCTTCCCTTGTGTTCTGCTATTCCTATGTTCAATGAGCCATATTTGTA
TGAATAGCACTGTAGAGCATTAAAACAACTATCAAGCTAGTTCTGTGTGTAAGCTAGAAG
CTGCTAGAAGCTGCTAGAAGCATGACTAAAAGAGAATACAAAGTAAGTGTGTACTCATAC
CATACATACTGACATAGTGACAATGTTTTAACATTTCTGTCTCCAACAACTTTGGAAAAG
AGGCCAAAATAATGTTCTTCCCATTCAAGAATCAAATTGAGCAGCATTTCACGAGATGTA
CTCACTTTCATAACGATTCATACTATTGTAAATGTATGGGTGTAAAAAAGTATGTTTGGA
TTGGTTCATGTTATTGATCACTTAAAATGATCTAATGAAATTTGGACAATGGATGTTTTT
GATTTAGTTTGCAGTCTGTCAGATTACTTGCATCTTGTTAACCTCAGCTTTTTATGCAGC
CTATCTATATCTAGCGAATGAAAGTTTTACAAAAACATCATTTACTTCATAGTTAATTAA
GGATTCAATATTTTGTTAATAAAGTTTTATTTGTACATGATATGAAGTTTATTCCCACAT
TTAATTGGTTTCTGAAAAGTTTATCCGATGTTTCTTCATCTTGTCATGCTCCAGGGTAGA
CTTTGAATAATGATGAACATGCATGACAAATTATGCATGTCCCAAATTATTCTCTCTTGT
CATATGTCCTTGAATTCACAATTTTGATGGCATGCGTCCTCATTGCAAAACACCAAAATC
ATGCAATGCCCTGATTGTGTCCTGGAGGTAATGCTGACCTGTCCTTGTCATGTCCAGGAC
TGTGGTGTCCTTTGATTATTTGGGTGCCGATACTAAGGAAAAGTGTATCTAAGCTTCTGT
GGAACCAAAATCAGCTCATCAGAAGAGATTTTCGATCTAATAGTCAGTTAGCAATGTCCT
CTGTAATAGTACACACATGCACCCCTGAAATAGACATTGTAACTCAATTAGTTAATGGAT
CAGTGATTTGATGCTGTACAGTATGAGTAAACATTTCTTAGACAAGAATATGTGATGTTT
GAAATCGTGAGGAGGGTGTGGTTAGAAATGGTCATTAACTTGGGAATTGTGAATGTTAGA
ATGTCCCGTCAACCTAATCCAGTTAGTTAGGTCTTATTGACATGTTGAAAATCAATCATG
AGCAATGGATGTTGCATTGAAGGCGGCAATAATCTTCTAGCATGGGTTGGATTAGCCAAT
TAATTCATGTAGTGGAAGAGAAAGTAGGACACAGGCTTCCCGCCAAAAACCAAAAACGTT
CCCTAAATGGAGTGGCAATGGGACAAAAAATAACATGCCAAGCAAACGTATTGTACCATA
CCATACGATACAGAGGAGGGGGAAAGTGAAGTCTTGTTCGATTCTGCACCTGTGAAAAGG
AAAGTACAAAATTCCCGGAGGGATAACTCTTACGTTTTGGCATTCGTTCGTATGTAGGTA
GTCATTCCGTTCATAGAAAGGTATCCCCGATAAAGAGTCAAGGCCAATTAATACCTGTAC
CAGTGGGTTGGCCATGCGTCACCATGAATGTCATCATGTTAGGGCCCATTAGGAATTGGT
ATGTTTTTTGTCTGGCTTGGTATGTGGAGGTCCCCAAGTGACGTTCAGTCACTGTTCCCC
TTAATGCACGTGGACTCCATGTCCGAAGTAGGCGACCACAAACCATTGAGCGTCAAGAAC
CATGATGAAGGCCACTCCGTTGTTATGATAAGTCTACGTCTATTGGCCATCACTTCGCAA
TAACCCCGGCGCCTCCTCTTCCAGTTCCCGAGTCAAACTCGCACAGGATCCTGTCACCTC
TCCAAAATACCAAAAATAGTCAACTCAAAACCTGAGCCTATCATGACACCCGCCTCTGGT
GTGTACGACGCATGCAAATCCACCATCCCCGTCAACACCACTAATTCAGATACCGCTGTC
CAAGAACAAATCCTCCAATGCATCGCCTCATCTAACGCCAACTCCATCGACACATTTTTC
TTAATCTATGCCTCCTCCCTGGTATTCTTCATGCAGGCCGGCTTCGCGATGCTCTGTGCA
GGAAGTGTCCAGAAGAAGAATGTGCAGAACACGATGCTTAAGAACTTATTGGATGCGTGT
GGTGCTGCTTTGAGTTTTTACGCGGTGGGGTTTGCTTTTGCGTTTGGGGGGTCGTATGAG
GAGGAGAATGCGGGCAAGACAACTTTTATTGGAACTAGTTATTTCTTCTTGGTAGGCATG
GATGATGTCATGTTTTGGATGTTTCAGGTGCGACACGATTATCTGTTATTATCTGTCTGG
CTTGTGTGTCTAGGTCATCTGTTGAACCAGCGTGTAACACCAACATCGTGTTTTTATGCA
TCGCAGTTTGCCTTTGCGGCCACCAGCGCCACGATTGTCGCGGGTACACTGGCAGAACGC
TGTCAAATGACAGCATACCTCTGCTATTCTCTCGTATTGACGGGATTTGTATATCCGGTC
GTCGTGCATTCTGTTTGGAGTCCTCAAGGTTTCTTAAGTTCTAACCGTGATGATCCGCTC
TGGGGCTGCGGGTTCATTGATTTTGCAGGATCCACTGTGGTTCATTTTACCGGTGGCCTC
ACGGCTTTGGTCGCTACTTATTTGTTGGGACCCAGGAGAGGACGTTTTTACGATTTTAGG
GGAAGATTGTTGGATACGCCGAATCCAATGCCTGGGCATTCAGCTGCGTTGCAGGTATGT
CAAACCTGTTGGAACGTATTATCTCATGTTAGTTCTTACAGTAATGGACAAACGACAACC
TAATGTTTTTCATTCTTCAACACATGATAGATGCTCGGCGCATTCGTGCTTTGGTTTGGA
TGGTACGGATTCAATACAGGCTCCGCCATCTCTATTACCGGGCCAGATCAAAATAAAATC
ATTTCAATTGCTGCAGTCAATACCACTCTCGCGGCGGCTTCGTCTTGTTTTTCTGCACTA
GCGGCAAATTACATTATTGCGGAACGAAGAACCGGAGAAGGCGAATTCAGTCTAAAAGCC
GCGATGAACGGGTGCTTATCTGGCTTGGTCGCTATTACAGGTGGATGTGCGGGTGAGGTT
GTTGTTTCGAACATATTTGACTTCGGAGTACTTGATCAATGTCACTCATTTTGCTTTGCT
TTGTACTCAACGCAACACCAAGTTGTGGAACCATGGGCGGCTGTCATCATTGGGCTTTTC
GCTGGTCTCATCTACTTGTTTTCATCAAGCGCGTTGATACGATTATGCATTGACGACGCA
GTCGATGCCGTGCCTGTTCATATGTCGAATGGTGCGTTTGGCAGCATTGCGGTAGGGCTG
TTTGGTAGTCCAACGAGACTCGAGCTCGCCTATGGCCATTCTAATCATGTGGGGCTTTTG
TATTCGGGAGATGGAATCTTACTTGGAGCTCAGTTTTGTGGGGTTCTTTTTGTTTTGGGA
TGGGTAACCCTTTTAATGTTTCCTTTCTTTTGTATTTTGAACTATTTTGGATGGTTTCGC
TCAGACGTGTTGAACGAGATTGCTGGGTTGGACGCATCCTATCATGGGGCCAGGCACGTC
GATGTTGATGGAGTGGACATGGAATTAGTAGCACAGCTGAGGTCTCAGCCGAAGAATTCA
AGGAATAGGTTCAGTCGGAGCAGCGCTGAGCCCAATCTATCGACGACGAACCTGGACTCG
TCAGATGTATCCATGTGACACAATTCAAGTCTTTCTCATTATCTGAAGAAACATCAAGAG
TACAGTTTTGACAAATTTTGATTTTTACGTAAAATAAGTACTTGGCATTTCTTTCGGGGG
CTATGAATCAGTTGACGCCATGCCTGCACATAGATCTTGAATGACGCGTTTGACAGCGTT
GTGGTAGGACTGTTTGGCAGTCCTTCAAGAGTTGAGCTGATATCACAATCACGTAGAGCT
TGGTATTCTGGGTATAGAATCTTGAGTGAATCTCAGTTTTGTGTAGTCCTGTTTGCTTTA
GGACAGGTCAACCTCTCAATCATTCTTATGTTTTGCAATTCAATAATTTTGTCTGAAAAC
AATCATTGAGGCCCCAACCGAATTCTACGTAGAGTTTCAGTCAGAGCATTGCGGGGCCCA
ATCTTCTTAGAACAAACCTGGACACATCACATAACTCATGTAACGCAATTCAGGTCTGTT
TTGACTCATTTGATCAACCATCAGAGTACAACTATGACGTTTTGATTGTTGTGTCGAATA
ATTCACCCTACTATATTGTTTATTATGACCAATGAATATGACTCGTAGTTCATTTATGAA
TCAATATAGGATTGCAATAGTTCATCTTTTGGACAGTTCCTGCGTTGTGTAAACTTAGCT
GACGTGCCACAAATCCCTCTCCAAGAGGTTACACTGTTCGTCGCCTCTCTTTCTCAACTC
CCATCACCCCAATATTTGCGCTCTGGCTTCTTGCCATCACCAGTATTCTTCACTAAGGGA
AACGTCTTCAGAAACAAATCAATTTGCTTCGAAGCATTCTTCGAAAGCATCTTGACAATG
TCCAACTCACACAAAGGTGAAGCACGACAAGCTTCCAATATCCTTTCCTCCGACAGGCCT
CCCTCCCTTTCCTTTTCGTCCTTGATAGGATTCATGGCAAACTGGGCAATCATTCTTTGA
TACGACTGCACCGCAGGAAAGAAAATGGTAGTACTGTCAAGTTGATCGTCGGGAATCATC
AGTGAATCAATCAGCTCATCACATACAGTACTCTCCCTGTTGTCTCCCCAGTGTTCCAAC
GGAACTTGAGGAGGTTTTAAATAATTCACATCGTCCGCAAAAGGCAACTGAAGCAGGGCA
AAATATCTTCCACCCGGAGTTACATTACCTTCGGACGTCGAAACAGACTCGGAATCACTC
GTGACTTTTTGAGGAACAAGAACCGCAAGCTTAGGATCACCATTCAAACTCTTGACGAAT
CTACAATATCCCCACAAATCCTTTTCTTCCATGGCTTCCGCCAAGGCCGCCACGGCGAAC
ATAGATCTCTTGGACTCTCGCCCTCCATACAAGGCATACGCGGGACCGAGACAAAGACCG
GATGCAAGCACCTCTCTGGAGGGGATATATCCAATGATTTCCACGGATTTGGGCGATTTG
AAAGCGGCGTTGATTCCTGCCATGTCCATTTTTCCTAACGGTATCAAATCGCTTCCGAAG
CGATAGGCATCGGTTCGGCTTTCTTGGGGTACTTCAATTGTTCCTTTGTCGGGATTGTTG
GGATCCAAGGCAAGTGTGTGGAAGAGTATGGAGTCTATGGCAGTGGTCATGAATTCACCT
CCTCCGTCGACGATGGGTTTACCTGTCGTTTCATCTAATAGATAGGCGTCAGTTTTCAAC
GAGGGTACAAATTTCGGATCAATGATTTTTGAGTATCTAGCATCAATCGTGAGATCGGGC
GTGATTCGAAATAGGCACTTGGATCTTACGGCCCTTCGCGTGGTTTGTGGCACATTTGTG
CGTTTGGAGTGGTATTCATCAAGCAGCGTGGCTACGTCTTGTCCATTGGCGGCGAGGACG
CATCCTCCGGTTTGCTGCGCAAGACTTATCAGTAGCTTTTCGTTTTCACGTTTGATGATC
ATGTTAGTCTCTTTTCCTGAAGTGACTGCATCATTTTCATCCTCCTCTACTTTCACATTG
GTAAAATCCTCTGCTTGTTCGTCGTCAGGATCACACAAATCAACAGTATCACCCGTGTCC
TCACAGTCCTCCTCCTCCTTCTTGACCACAAACTCCCCCTCGTGACAAAATCCCATCCCC
ACCACCTCCAACTTGCACTCCATCTTCCTCAACCCCCCCAAAACACATTCCAACTGCTCA
GCATCCACTTGCACCTCATGTTCGGCATCCGTAAACAGCAGTATCCTCCGCTTGTACTTC
TTACCGAAAGTACGACGATAGAGCGTGTCGGCGGCTAAGATTATGCCGTCGCAGAAATCG
CCGCGGGTGGATGTTGCGTCTTGAGGCGTCGTGGTGCTGCGGATGCATCGAAGGGTGGAC
AGGAGATGATGCGTGGGTTTGGTGAAGTCAATTTCGATTAGGTTGGGAAAGGGCCGATCG
TCGTCGTCATCATCGTCGTCCATGGTTCGTTCGTCGCGATTCTTGGAAGATGGTTGCCCA
AACAATCTCGATATATTTTGTGTGTAGATCTCTTCCGACGCAGAGAGATGATGATGCGTG
TTTTTCGTTTTTAGCACGACCACGCCGAATTCATGTTGAGACGATTGCCATGCCATGGTG
ATGATTGTATGCAGCATTGCTTCCTTGGCGACGTCGAGTCGCGAAGATGGAGCAATGCCG
TTCGATTTGTCTTGCGATTGTGCGCGCTGTCCATTGTTGCTGTCTGGGTAGGGAGCGTTC
ATGGAGTGGTTCGCGTCCACGATGAAAATGATCGCTTCTTTCCCCGACATGATCAGTTGT
AACCACGCTTCCTCGAAGTATCCCCCTCAAGGATGATTCTGGTCGCATGGTAAACGCCTG
TAAAAACAATGTAAGACCACTAAAGAAGATTATTTTTCTTGTAGATGACAACTTTCAATA
GACTTTATTTTATGTAAGATCTTATTCAGACAGTCATATTAACAAAGACACGTCACATTA
GTCACAAGCACGATAAGATACCATCACGAGTTGAAGTTGCATAGGTTTCCAAATGCATGA
AAATCCGTAGGGGAGAAGTCATAATGACGGTCAACAAGCAACCATGATCAGAGTTCGCAT
TCAGAGAAAAAGAAGCGTAAAGTTAAGACCAAGAGGAGGGATGCCGTCATGTGCGAGAAA
ATCAATGAAGAGAGGTTTGACAGGTGAGTGGGTGCATTTACTTCGATGAGCATGGTGAGA
ATAACAAGAAAACCACTTACTCAAAAAATTCGTGCGAAATATTGTGTTTCTTGTAGATCT
GGGATGTGAGACTTGTTGAGGTCCGAAATTTATGAGCACTTCCGATGACCAAAAATTCAA
GATACGAATCATAAAGAAGTGTATGGTACAAGAGAAAGAACGCTTGACACCTGCCCCTGA
TCGTAAACATTTAAAAATGAGAACAGCGAAACGGGCCCTTCGTGACTCTTGTGCATGAAT
TTAGTCATTTTATAATGAAGAAACATAAAATAGACCAGAACGTTCCCTTTAAAATATCTA
AATCACAGTAACTGTATGTCATCAAAAATTTACATGTTCGCCTGTAAGTCTATTTCAAGT
TGTCATGACAAGAAAAAAATCTTCTTGCGTGGTCTTACATACACAATACAACGGTTGTCA
TCTGCACTCGTGTTCTTACTATTTTTGGTAGCATGTCATCAAAGGGGGAGTCTCTTTGTC
ACATCACGGAGAACCACTCGTTACACTCGTGGTTCACCGTGATGTGACAGAGATTCCACC
TTGATGACAAGCTATCAAAAATAGTAAGAAAACTCGTGCAGATGACAACCGTGGTATTAT
TTATAGAAAGCAGATGAAAGCTCACCTCTTTGTGAGCTCTCTATGGCTTCTATAGCTTCT
TCTATGCTTCTATCTATGGCTTCTCTACGGTATGGTATTGTATTGTAATCAGGACCTATG
ACAACTTCTGCCCGGAGTGTGTGGTACAAGGGTGCATTTTCAACTTTTAGTTCCGGTCGT
CCGGGACTAGCAAATGCCTAGTTGGGCCACTTTTTTTGGTACCTGAGTACCATACCTCCT
CTTGCATTGAATTTCGATGTAAAAAATACATCAGGTAGATTTATATTAATTCCTATCGTA
CCGGTCACTCTTTATATTGCCCCACAATTGCCCGCCTGCCCACCAATTAATCACACAAGA
TTTTGGCAGTATTCACGCTTCATTTTGATGTATGACATAATGGTTCTATGACATCATGTT
GGTCTTCAAATTTCGCATCCAAGTTGCATTTGCGCGTGAAAAGTCATCTCTGTCCGGTTG
TTTGATCATGTTACATGTGTTATAAATTCATCTGTGTCGGATGAAACCCGCGTCAACACC
ATATCACTGCACTCCACACATGCCAAGAGATGAAGTGGAGCTGAAGGCCATGGTCAAAAG
GCTGTGCAGGTCGTCAAGGAACATCTGGACTATTTATCGCTGAGGCACTAAATCCAGATA
GTTTAATTGATTCATAACATCTAGTTTGAGATTAAAATTTCTATAGCATAATAGTAAATT
TCATTCATAGTTTCGGAGCAATTTCAATTATGAATCATGATGATTCTTAGTCACTAAAAC
TTAAAACCTCACGTCAACGAAAGACATCAGATCACACTCTAATGTCTTCAAGTTTACCAG
CATCCAGTCAATGCAAAGCTCGGAATGCAAATCAACTGTGACACATCTTTCTCTGCAGCA
CTCGTAATCTCTTCACCATTTACCCACTACACATAATGTATTTTTGGGGTAGCTAAGCGA
AATAATGACAGGAGGAAGACGGAGTTGATGAAGAAGGAGGAGGTGGCATTGAAAAGCAAC
AATATTGAACAAGAGCCTCGCACCATTTTGGTTCAAGCCAAGAGTGTTGAGAACTATAGT
ATTCAGGAGTTGAAAGTACTCCTGCAATATTAAAAAATAAAGTAACTGGGTTGAAAAAGA
ATGCATTAGTAGGCAAGTGGAAGGATGTGTTGCAAAATGGAGCAGATGCCCCCATAATGG
AGGGTTGGTCGGTTGAAAAGAAGAAGAATGAAATAAACTCACCAATCGGGAGTGACAATG
AGAGACACTGCTTTAGCAAGACATCAATGCTTGATTGAGAGGCAGATGGGGAATATAATC
AAAACATGAGCAAGGAGAAGAGGAACGTGTTGAAGCGAAAGTTGGAGGAGGCAGACGACT
CACCTAATCATTCGGATATTATGTCTATGTCACCCCTTACTGAAATTCTTGTGTCACAGG
ACAACATGGAGGAAGTCAGAGGAGAAGAAGACAACACAATTCATGAGGCAGCAATGTAGA
TCAATAAAATAGTGAAATTGTCTTTCAAACAACTTGCCAATAGCAAAAATAGTGAATTCT
CATCACGTCGTGTCGGGTCAAAAAATGTAACAAATTTGGCGTGGTGGTGGAGGGATTCAT
TCTCCCAGAATACCCTGAATTGAGGCGATCGCACTAGGGATATTGTTGTCGCGGATGTGC
CCGTGGATTGTGCGGTGGTGGAAGTTAAATATCTGCGATGGTCTTTGTGTTGTAGGCTGA
ATTCTGACGATGCGGCAGAAATCGTCATGGTGGGTGAGTGTTGACGCAGCATGTGATGTT
CTTACTTGATATGCACTAGTAAGAAATGTCACACGTCACAACTACACTTAAACTCGTACT
ATCTCTACCGGGGTGAACATTCATACAAAACGCGAGAGAGCTCAATTCATACAAAACGCA
AGAGTGCTCAAAACAAACTAAATAAAAGTGCAGCAAACAATCTGCACGCCAAACAAGAAC
TTCGTGACACATGATACCTGGAGTTCGTGACACCATAAACCATATATTGAGAATAAAAGT
GCAGCAAACAATCTACACTGCCTACAAGAACTTCGTGACATGATGACACCTGAATGTCAT
GATGCCATATGTATTAACAATTTGAAAATTCCCAATGATTATATGTGTATACAATATTTT
TTCAGCCATTCCCATTAAATTTTTTATGACTATGGAAGTAACCCACTATATTAATTTTTA
AGAGCCACGATTATTTTATCATAATGATTTGAGCGTTAATTTTTTTAGCTTATGAAACCC
ACGATAATAAATTTTTACAACTATGGAAGTATCCCACGATAATAATTTTTACGAGTCATG
ATAATTTTACCACAATGAAAATAAATAATATTTATTAGCCTAGTAAGGGTCAAAATTCTC
CAATTATTTAAAAATAATGAAAATACATAATATTTTTTAGCCTATTAACGGTTCAACAAT
TAAGGATGTATGTAATTTACAATAATGGTTCTGTTAACTTGAAGAGAATATATATGCCTA
TTTTGTACTGACCAGGACCAGTAGGTTTCAAATAACTCCATTAAACATCAGCTTCCAGCA
TAAATAACATCTGCTGCCAAAACATCTTGCAGCGGCTTCTGATGTTTGTCTCGTGAGCGT
GTTAGCCCACCAATATTACCATACACCATATATGGTATGGTACGATACTTTGCGAATCCA
AGCATGTAGGATATACTATACTTTATCAGTATGTAGAAAAGTAGCGATGTAAAATATACA
TCCGAATTAAAATATTTTTTACATACATCCCGATGCACCGCGATCATCATTGATTTGATA
TGGGACACAGATTCGACGTATTATTAATTTCGATGTATTTTTTACATCAGGTTTACTTTA
TGTCACAGAGGGAATTTGTAGAAGTAGTCGTAGGATACATCGAAATTTTATTGATCTCCT
CTTGCATTGAATTTCGATGTAAAAAATACATCAGGTAGATTTATATTAATTCCTATCGTA
CCGGTCACTCTTTATATTGCCCCACAATTGCCCGCCTGCCCACCAATTAATCACACAAGA
TTTTGGCAGTCGTCACTCGACCATATCATACGGTACGGTATGGTACGATATGATACAATA
CCATACACCATAGGAGTTTAAGTGTAGTCTTGACGCACCACGTTTTGTAACAAAAAAGTA
TTAATTCTCGTCTCTTTTCTTCAAGGAATCATAACTTTTCCCAGGTGGCTCGCAAGTCAT
TTTTGCGTGAAAATACTGCAACTCCTCACTTTTCACGCTTCATTTTGATGTATGACATAG
TGGTTCTATGACATCATGTTGGTCTTCAAATTTCGCATCCAAGTTGCATTTGCGCGTGAA
AAGTCATCTCTGTCCGGTTGTTTGATCATGTTACATGTGTTATAAATTCATCTGTGTCGG
ATGAAACCCGCGTCAACACCATATCACTGCACTCCACACATGCCAAGAGATGAAGTGGAG
CTGAAGGCCATGGTCAAAAGGCTGTGCAGGTCGTCAAGGAACATCTGGACTATTTATCGC
TGAGGCACTAAATCCAGATAGTTTAATTGATTCATAACATCTAGTTTGAGATTAAAATTT
CTATAGCATAATAGTAAATTTCATTCATAGTTTCGGAGCAATTTCAATTATGAATCATGA
TGATTCTTAGTCACTAAAACTTAAAACCTCACGTCAACGAAAGACATCAGATCACACTCT
AATGTCTTCAAGTTTACCAGCATCCAGTCAATGCAAAGCTCGGAATGCAAATCAACTGCG
ACACATCTTTCTCTGCAGCACTCGTAATCTCTTCACCATTTAGCCACTACACATAATGTA
TTTTTGGGGGTAGCTAAGCGAAATAATGACAGGAGGAAGACGGAGTTGATGAAGAAGGAG
GAGGTGGCATTGAAAAGCAACAATATTGAACAAGAGCCTCGCACCATTTTGGTTTAAGCC
AAGAGTGTTGAGAACTATAGTATTCAGAGTTTAAAGTACTCCTGCAATATTAAAAAATAA
AGTAACTGGGTTGAAAAAGAATGCATTAGTAGGCAAGTGGAAGGATGTGTTGCAAAATGG
AGCAGATGCCCCCATAATGGAGGGTTGGTCGGTTGAAAAGAAGAAGAATGAAATAAACTC
ACCAATCGGGGAGTGACAATGAGAGACACTGCTTTAGCAAGACATCAATGCTTGATTGAG
AGGCAGATGGGGAATATAATCAAAACATGAGCAAGGAGAAGAGGAACGTGTTGAAGCGAA
AGTTGGAGGAGGCAGACGACTCACCTAATCATTCGGATATTATGTCTATGTCACCCCTTA
CTGAAATTCTTGTGTCGCAGGACAACATGGAGGAAGTCAGAGGAGAAGAAGACAACACAA
TTCATGAGGCAGCAATGTAGATCAATAAAATAGTGAAATTGTCTTTCAAACAACTTGCCA
ATAGCAAAAATAGTGAATTCTCATCACGTCGTGTCGGGTCAAAAAATGTAACAAATTTGG
CGTGGTGGTGGAGGGATTCATTGGACCTCGGTTCTTCTGACTCGCATCCATGCCTTGTCG
GATTCAAATATTCAAACTAAACACATGTATGTATGTTTCTCAGTAGACTCATCGGGTGGT
GCCAAAAACTACGCAGGGTTACCTACTGGTGCGAACCCTGCTCCCCTTTCTGGCTGAAGA
CTTGTTGCCAGTTGGATCAAGGGTGGGGAGAGGGTCAGCTTAAAATGCTATGCTTTTTAG
ACAAGTCGTAGGCAATCTGTGCATCGACCCGGCATGGTTGAAGCAGCAGCCAGAGAATGA
CAGTAGGTGTGTCGGGAACCTCCGTCGCTCATTCCGCTCGTCTGGCCATCACCCCAATCA
AGTGCGAGCACTGGACCTCGGTTCTTCTGATTCGCATCCATGCCTGGTCGGATACAAATA
ATCAAACTAAACACATGTATGTATGTTTCTCAGTAGACTCATCGGGTGGTGCCAAAAACT
ACGCAGGGTTACCTACTGGTGCGAACCCTGCTCCCCTTTCTGGCTGAAGACTTGTTGCCC
AATAGACCCATTTCAGTGGGTCATGGAAGTCGGAAAGGAGGTAGTAAAGCCCCCCCGTGG
AAGAGGCCGGGGCAGGACGTTGTATCAGACGGGCCGCCCCGGCATCTTCAAACATACAAA
TGACTGAGAGACCTTCCTGGATAGACCAGGGATCCCAAATCCCCTAACTGTACATATGTG
CACCCCAGGCGCTCCAGTGCGCGGAGGCCCAGGAGAAGAAGCAGGTAGTAGAGTGTCAAA
CCAAAAAGTTTTCAAGCCAAAGGCGCCACACATGCGCGAGGACTGACTGTCATCCTGACC
ATACACTACCTGATTTCATCCTAGGGCCTTCCGGGCATTACGCGGCGGGTGCGGCGGAGG
TGTACTCCGCAGAGATGGTTTCGTCGGTCACATCATGGTATGCCCCCCCCAGACACATTC
ACAAACTGGAATTTGATTTTCATGTTGGTGGACATTCCCTGGGAGAATACGTGAAGTTCT
TCGCGGATGTATTCCTTGAAAGTGGCCCCTTTCCAGCGGCCCATCTTTTGAATTTGAGTG
TCGGAATAGCCGGCCAGTGCGAGTGCGTTGGCGCCCCTACTTCGCAGAGAGTTAGTATCG
ATGCGGTCGATGGGAAAACCACGGGCAGGGTATCCAAGAGCGCTAGCTGCCAGCTTGAGG
GCCATGCGAATGTGTTTGTCCATGACATCCACCTGTTTGCCTTTGTCATAGAATGTCGAA
AGGGTGAGTTTTGGGTTGTTGGAGTGGGCCCGAAGTGCAAGGTATCTGCGGCCTAAGGCC
CGGACTGGGCAGATGATGGGTTCGCCATTTGCTTCTTGGTGTATGCAGACACCACGCCAC
CCATTCTTCTGATTGTCGAGCTTTAGGGTGGCGGAGTGGGCGGTCATGATGAGGTGTGGC
GCGGCCTGTCGGCCGAGCTGGCGCAGCATCCCTTTGCTGTCTGTTCGAAAGAACGTAACG
TCCTCCAATTTAAATTGTACTGTTTGTTTGGATGCATTCCGGGATCCTTTTGTAGTGTAT
TCCCCTACCCGTAGGAGATAGTAAAATGCGATTAAACACAGATCCCCTACCGCGGCTTCC
AGCGGGGTGGCGGTATCCGCCTGTCCCACCAAACAGAGGTGTTCTGGTACATCAGCCTCT
ACTGGGAGCTTCTTGGTGGGCGGGGGGTTGGACTTGCGCCAACCGTCGAGCATTTGGCTT
AGGCGCGGGAGCAGCTTGTTCTCTGTCCCCGGGAGTTTTGTTGGATTTACCCCGACGGCC
AGGGCGATCGTCTGGCCAATGGCCGTGATAGCCGTACTGACCGTTGCAGCTGTGACCTGG
TGGCCTCTGCCGTAGTGACCGGTTCGGACTGCGGCGGCGTATCCCGTGAGGAGTCGTACC
CGATGTTTATAGTGGACCCCTTGCAGGAATGGGTCCATTCCCATAGGTGCGACAAACTTG
GCCCAATTGGTCCAGTGCACCTCCCGAGTCTTGGTAGACGCCTCCACTCGTCCATTGCGA
AAGGCTTCATCCGCAAGATGGAAATAATCCATGTAGCGGTGGCGTTGGAGAACAGGAAGA
CGTTCCAGGAGTTCTGATCGAGAAGTGGGAAAAATGAATTGTATAAGGTTGCAAACGAGA
AGTTAGTGTGGCATGTCCATGCTGGGTTGCTTCCGAACGATCGGGAAGGGACATCCGTGA
GTTGGTTGTGTCGTCCCGGGATGTGAAGCGTAGTGAGCGGGGATGCTTTTCGTAGCTGGA
GGCGAAGGGCCAGAGCCCGGATGAGCTGCATGGCAATGGTGGACTTGCGTGAGGCGAGCC
ACTGGATCCAACTAACGGACGGGCTGTTGTCACTGTATAGTGCCACCCTCACATGCGGCA
AGTCGGGGACCATGGCTTCGATCAGCAACCAGACCAAAACCAAGCCTGCACATTCCAAAT
CAGAGTTGGTGAGAGTTCCGGTGGGATTGTGCTCTGAAACCAGTGCTGCCCGTATATCCT
CTGGCCATTCCAGACGGAACACAGTGGGTGGCGCCGCTTGCGATTCGCTGATGACGATCC
CCCCAACGCCGTATTTGCTGGCGTCACAGATGCCTACTATATCCGGCCACCCTGTGACGA
GACTGCGGCAGTGAGTTGGGGTGGCGATGCTGTCCCTGAGGAATGTGCGAGTTTCCTGTA
TTGCCTGTCTGAGGCATTGGTTGCGTTGGAGGAACACTACTGATGGTTCCTTACCCAGAA
GAGTATAAAACGGAGATAGCAAGCCTTTTCCTGCGGGGATGGCAAGGAATGCATGGCGAA
TCTTGTAGATTGTGGAGCGGAACTTGGCAAACGGTATGCCGTATTTTTTGTTTTTTTTGG
AGGATCGCCGCCATGCCGTGAGGGTGTGGATTAAGGCATCGCGTTTACCTTCCGCCAGCC
ACAGCGTGTGATCAATACCGTTGAACACAAAACCCAGAAGTTCTTTGAGTGTGTCCCATG
CGACGTCGCGTTGAAGGAGCTTCTTGAGGGAGATCGGGTCCTGTGACTCGTTGTCCTCGG
GTGGGAACACATCATGTATCCCACACATGACCCCGTTAGCAATGTGGTCCAGTACCCTGT
GGCTGGTAGGGATGGCCATGCCCATAAAATCATCCACATAGACTTCGACAAGGTAGCGGA
ACGGTTCGACGTCCCGAGGTGACGAAGGCCTGAGGGCATTGTAGGAGGCGCTGCCCTTGG
AATGATTTATCAATGCGTTTGTGGGTCCTGCGCCCAACTCCGTCTCAAAGTATTGCTCTG
CGACATCTCGTGCGGTCTCAGAGGCCGCGCAAAAGTAGGGTGGCGACTCAATCCAACCCA
TTTGGAGAGAGTTTGGGATGACAAGTGTAGTACTGTTTTGCCCCATCTCCGGGAGGACGT
ACGAGAAGTTCCATTCTTCGCCTTCAGCACAGTCCATGCGCCAGAAGCCGTCCTTGATGT
CCCACTTGGCCATGAAAACTTTGGCATCCTCTTCGGCGGATGCCATGGCATGTATGATAC
GGGCTAGTGAGTGCCCAATCTGGTTAATGGAGCCCTGGGGGGCCGTTTTCTTGGAGGCCT
CATTGACCAAAGGGACACGACCGCCCTCTTGTAGGCGGAGTGAGAAGGACAAGTCAAGGA
TGGTACGGTACTTCCGGGACTTGTGGGGGATCATGGAGATTGGAGATATCTTGAGTTCTG
TAGGAGGCGACTGTTTTATGTCATTCCAGTCAACAAGTCGCGCTTGTCCTGCGGTGACCT
TTGCCATCACCTCCTCCTGGAGTTGTGCTATGGCATCCGGGGCCATGGCAGATTTGTGGG
GCCCCTGCTCCACCGCAGCCTGCATCATTTTGGCCGTCCACGGTTTCCCTGTTAGCGTCG
GGCAACCTTGCGTGGCATAATTCAGCAGGGTCGATGCGGACGGATGCTGTAGGGCGAGCC
CTGATGGGCACATCTTGTTTCGGTGTGCAACTGGATTGTTCCGTGGAAAATCTGGAGGGA
GGTTTACATTCCCGCTATGAGTGTTCCAGTATGTTGTGCCGTCGGTCTGAAGAACTTGGC
GTGCCTTCCGCCGCGCCTTGTTCTCTTTGCGCCACACATCAGTAGTTGCGCCAGTTACCG
GCGAACAGCTTTGGAGTTCTGGTGCACGCAACCCTGGGACGGGCTCTACAGTGTCCTGGA
TTGAAAGATTTTTCCCAATGGGATCCCCTCGTTGGGTTTCTTTGGCGTTGTCGGCAAGAT
TTGTCTCCACAGGTTGGCTTTGGTGCGGGACAATATCGTCCACCCTCAATACACCCCTGC
TTAACAATGTCTGCGACGGCCCACTGGACGAGGACATGCCGGCCCTGACTGGCGTTTGGC
TCTTGTCGCAGCGCCACGTTTCTTCTGACTGCTCACCGCTGTCTCTCCCACTTCTTCTGA
CACCCTCGCTGGGAGTAGTGGTAGGCTCTGGCGCCCGCGTGTTCTTGTGTTCGGGTAGCA
AAACAGAATTTGAAGGGTGTTGTACAGCATGCTTAGCTTACCTTCACCACGATCAAGGAG
CGGATGTAATGTGTTGGGAATGGTGGTGGGGTCCGGCTCCAGATCAGCGCTCGAGACCGG
TGAGCTGATGCTGGCGGGCCGTGGAGTGATGTGTTGGCGTTGCCTGTAATTGCTCTGCCG
GTCCCAGCGCCGAGGTAAGCCTCACGAGGTGCGGCGGCGTTTGTTGCTGTTGAAAAAATC
TGTAGCTTGGACGGGTGGTTCCGTGTTACGTCGGGCCTCCACTCCCGGGCAAAGCAGTTG
GCAGAGTTTTTCGATTAATGTGCTCGATAACGCGGTGGCGGGGGCGTGGCCATCCTGGGC
TCGCCCACAGTACTTCCCATTGCATTTTCCTAGCACATAAGAATAGCACAGCAAGTTTTT
ACCATTCCTCACAAATTTTGCTTCCGTCGGGAGGTCCTCTTCTGCTATACTCGCAGCGCG
ACATAGGGAGCGGAACTGCATGCTTCGGAAGTGGCGGATGTAGTCCTCCATCATCCCACG
GATGGTGGGGTGAACATCGTCCTGTCGGATGTGGACTGGCCTCTCTGTGTTTTGGGAAGG
GACAGGGAACGGTGAGAATGCAGGGGGGGTGTCGGATCGCGCCTGATTGTTCCCATATGA
GTATGGTGCCTGCCGGTTGGGTGCCGCCGCCACGCGAGCTGTACTCTGCGCCCTGCCGCT
CTGCTCCTGCCGCCACTTCTCCGGGAAGTTACCCAGGCGGATTTCCACCCCTTTCGCCAC
ATCTGTCCCAATGATGTTCATCAAGTTGGAGGTTGGAAACTTTGCCGTCCTCCTTACGAT
CTCCTCTTCGGTCATCGTTTTGAAGAAAAACTGCCGGCTGTCCTCGAGGATAGCCCATGT
GACCTGTCGTACCATCTGGGGTCCAAACTTGTTGGCCTTTGCGTATACCTGCTTGGAGTT
TAGCATTGTCCACAAGTCGAAAAGGTTTTGAAAGAAATCACAATGGTCACCGAACGAGGT
GTGCACTAGTGCACAGAACGTTCCCACATCCCGCATCAATTCAAAATAATTACTCGCTCG
TGGGCGTGGGTCCTTGCAAGTGAGTCCCAGCGCGTCGGTGAGTGTGTAATTTCGTTCAGT
GAGCTGCATGGCATGCTCCTTGTACCTTATGTCAGCTGTCTCGTTCCCACGACGAGGACG
CACGATCAGGATTGACATACCATTCTCCGCCATGGCAAAGTATGCAGTAGCTGTCCCTGG
ATAAAACTCCAGCTTGACAATCTCGTCCATGGTGGATTTTTCGAAGTAGAGGCCACGCGT
GATAGTGATCTTGTTTTCCCGTGCCCACGAAGACATTTCCCCCATGAGTTTTGTACGGTG
TGCATCAACATCCTTCGTGCTTTTGAAGTATTCCCAAATAGGTGGGATGTTTGTGTTGTC
GTACACCCCGCAGAAACCCTTCAATTTTGCCAGTTGAAACGTGCTATAAACCTGAGCCTC
CTCACCACCTCGAGCTACTGCCTCCGCCCCCATATTCACCGCGGATTGTGGTGTGGTACG
AAGCACCGCCATCACGGCGGCTGTTACCTGGGCAATTAGTGCGACGTCAATGGGAGGAGG
AGCCGTAGAGTTGGATGGTGAATTGTCAGAGTCAGAAACTGGCTGATTGTTTCGTGGAAG
GCTCCCAAATGGAGCTTGAGGGAGTGGGCCCAACGTGGTGGCCAAGCGTTGGCAGGCCCA
TTTTTGCAGTGCCATGGATGTGATGATCGGGGTAAGAGGGAAGGCTAGGATGCTCGTTTT
CCCATTGTCTCCCCCTCCTCCTTCCGGTTGTGATGCCACACAACACCAATCTAGAATGAG
GGAGTATTTTTCTCCCTTGAGATGCCCATTTCCCAGCAGGGCCTGAACGTGGGATGCCAG
CTCAAACGGAGTGCATGGCGCCGTGGCGCAGAACACCACGCAGTCTGGTGGTAATGCCAG
CATCCGTGGAACTGTGATGGAGTGCTTTGGAGTTTCCTCTCCTGGACTCCAGAACTTGTC
TGCATTCGCAGGTACAGCATAAAAATAGTCCATCTTGGTGAGATCATTGCACAATACCCG
GGTGTCCCACACCCACGGGGCCTTTTCCTTCAGTTCTATCGGTTGGGGAGCCGGCGAGGA
ACCCAATGGTCTTGCCCTTCCAGGCAGGATCACTACCCGGGGCGTTGGGATAGACCTGGA
GGGAGTGCAAGAGCTGTATTGTCTGTGTCTTGGGGCGCATGACCGCAAACACCAGCAAGC
CCGGGAACCCGAACGCATCCTCTTTGAACTTCAACTGTTCCTGTGGGCTGCCCTTCCTCG
GCGATTGCCACTCGAGGAACTCGTAGAGGTCCGCAGTGGTCTGGATGGTGGTGTTGCGGG
TGCTGGCTGCCGCGAGGGCAGAATCCGGATTGGAGATAATGGAGGTGGTACGATGCTCAC
CTTGCGTGTTCTCAAGCGTACCCGTCCCGACGTTTACCCGGCGTGGATGCAGGAGGTCGA
TGGTTCCCGTGGTGGCTGGAGTGGGCGGGCCCGTGGTGGTTGTGTTGTGAGGAGTGACGC
TGCCCTCTTGGCGCAAGTCGTTGATCCGACGCTGGTCTCCCCGTGTTCGTGCCAACTCGG
CGACGGTTTGTGGAGCAAGATCTTGCTCGAGACTGGGAAAAACGTACTCGCCCGCATCCA
CATCGACGTCGAAGGCTTCGGCTCCCTCAAGTTGCGGAGTTTCACCAATGTCGTCACCTC
CATTGCGGAGCACTGCATCGCCTTCGTCCTGCATGACGTCCCGGCCATCGCTCGGCGGCG
GCGGCCCCTCGTCTGCCTTCCGGAGGTAGGAGAACGGTGTGTTCATCATTGTTGTTGTTG
TTGTTTTTTTGTTGCTTGCGCTGGGTCAGCTTAAAATGCTATGCTTTTTAGACAAGTTGT
AGGCAATCCATGCATCGACCCGGCATGGTTGAAGCAGCAGCCAGAGAATGACCGTAGGTG
TGTCGGTAACATTCCGCTCGTCTGGCCATCACCCCAAAATTATTGACGGGCGGGTTTGGT
ACCATACCAGTGTCACAAGAAAAAAAGATCTATTCATAGGGTCATTGAGGGGGTCACGCG
GTTTATTTAGGGGGTCAATGACCTTGTCATCCGAATCTCGCCTGGAGATTTTTCACCCGA
GTACGGATGCAAAAAGACCTCCGGCGGCCAAGATCTTCGGACATTGCACTTGGGTGCACC
TCAAAACAGTGTCTGGGCGGAAAAAAGGTACCTGTGGTATGTACTAATTCCTACATATAT
TTTCTACGGATGTCATAGGTCCTATTGTAATCTATTGTAATACCCTCCCTGTAAGCCCCC
TGTACCCTCCCATAACAGCCCTAACTATATCTCGATTGGGGCCGGTGGCTACAATATTGT
ACCATACCTGAGGCCCACCCTTACCAGTCGACGTTGACGTTAGCGTACATACAAATTCAA
ACCGAAATTGAAAAATATTTGTGTCAATTGGTAAGCGTAAGGGTTTTTTTCGTCCTTACC
TTACGCTAACACGAACGGACGTGCATCAAGGATCCGTTTTTAATGGTTATGAGCCACAAA
TCCTCCAAATACAGATTTGAATTATGTCGACGAAACATCGACCGATGTTCCCTTGAGATC
GTGTAAAACACATACAAAGTACGTAGTACGAAAAAAAACATCAGAAATTCTCACAAGATC
GACATCTCGACCATAGCGTTCGCATATCCAACCAATCGTCAGGCCCGAGGGAATGTCATA
ACGAGCGCATCTGAGAACATTTTTGTCTGTTTTGAGTACTAGTTCCTCTGATAAAATAAT
TTTAATCTGTTGGAGTTCTCGTCTGATTGTAAGGAAGGTGAAAACGACTTTGTCAACATA
CGTTGATCGTACAGAAAATGAGGGAATGTACGTTAACGTCAACGTTGACAGGTAAGGGTG
GGCCTGAGCCATACCTGCAGGAAGCCGGCCGGGGTAGGTATTCTGCAAGCAGAATAACCA
CGCGGCGCCTTGGTCCTGCAAGACAGGCAACTTTGCCACGTTGAAGTTTTTGGCAAGCCA
AACTGACGACAAGTGACGACTTTGGCATTTTGTTTCTCATCTGACGACTTTCACGACCAT
CTGACGACCCTGACGACTCCGTGTGACAACATTTTGACGACCTGACGACTATTGCTGAAG
ACTTTTTGACGACCCTGATGACTTTATGTGACGACCTTTTGACGACCAATGTTACGACTC
ATCGATTACCTCTTGACGACCCTTCTGACGACTCTGACGACCCTTCTGACGACTTCACGA
CCTTCTACTAAGAAGTACAGTTAGAGCAAGTCCCAAACAGTACGACTCGATGACAACCAT
GACGACTAACGACCCAAACTGACTACCCAAGAGATCTACTGTGACGACCCGTGCGACTCC
ACCTGACGACCACTGACGACCCAAGTGACGACCAAAAAATGACCCTGACAACCCCTGACG
ACTTTTGTGACGACCTCTGATGACCCAACTGACGAATGGTTGACAACCTCAAAAATCTAT
TGACGACAACTGATGACTCCGTCTGGTGAAACTTATCGCCAAAGTAGAAAATTGCCTGTC
TTGCTGGCTTATGGGATGTCACTGCTATTAGAGGTGGGTGAGAGAAGGTGATAGGGGTGT
AACATACTAGTCACTATACATACAATACCTACGTAGAGTAGAGATATCGTGTAGGATGCA
ACAAAATCCCTAATGACTGGGTTACAGGTGCCAAAATCTATACAAGGTGTAACCAGCCAA
TACCTACTACACCCTAACCTAGCTCGTTGCTAGTGCCGATGAGTGCTCCGCTGTGGGGAG
GGGCGAGTGAGTATCCGGATGCAAAGGAGCAACGAGGCAACAAAATGCAACGAGGGGTAG
CAATCTCGGGAGGAAACGCCCATAGAAAGGAGCAGAAAAAAAGAAAAAAAGAAAAAGTGG
GGAAAGGAAGGAAGAAGGGGGGACCCGGTAGAAGTATGCAAGTCTCCGTTATAATAGGAT
TATAGTGTTGTCAAGCTGTCATAGCAGATAAGGCATCCTCATGGGGTTCGAGGGGGCGCC
GGTCGGGCAGGACTGGAGACGGGATGTCGAGACTAAGTGCTTTGGAATGTTGATCAGCCG
CATAAAAAGTGTTCCACATATACTTGAGGAAGGAATCACTTTTCCACCGGATGTGGTTCT
TGATGAATGAATCTGAGAACCTAGCCCGGTCGAGGAGATTTGCCGCCGTTATGTGGAGAA
AGTAAGGGCTCCATAGTTTGAGTTGGGGACTGTTGGGGGAGGTGAATTACCTCCTGGGCA
ATGGACCAGAGGAACATGGACACATCTTTTTGAGGAACCTGTCGGTGGGTCGCCGAGATG
GGATCAAACTACACCGCAATTGGTTGGAGAGGAGGCAGGGCGAGCCGATGACCCCGATGG
GCAATCCAGAGCATGGCCTGGATGGGGCAGAGTGTTGGGGATGAAATGCATTTTCCATAA
CTAATGGACTGATAGTTGCCGTTTTTTTTCTGGTGACAATGTAGGATCTTGCCGTAGCCA
ATGTCGTCAATGGTAATAGTGGTGACATCTATGCCGGTGGGGCTATAGAAGGTAAAGTCC
TCTGCGATGAGGAAGAGGGTCATCAATGGTGTGAAAAACAAAAGGGTGGTCATGACATCA
TTCGCTGCTGTGGAAGCCAGAGTATCGACCGAGGAAAATCCAGTCACAAAGGGCAGCATC
GATACTATTGGAGCAAGCCCCTGACTGATGCAATATGATCGCTCTCATCATGGGATCGTG
GATCATTTCACGCTGGTGAGGGACCTGCTTGTATTTGCAGACCGCATCCATTATAAGGGA
TATATAATCGAAGGGGACGCCTGACCTGGGTGACGGGAGCTGTCTGTCAGCGTGGCAGCG
GATGGCTTGATGTATGTAGCCCATCAAGGTCGCATGTCGGATAAAATAACCCCCGTCCTT
GAGGGTCTTGCCCCAGATGAGGGAGACCGCATAACAAACTAGGATGAAGTTCCGGGCTTG
GAGGGGAGAAGATAGGGTACAGGGGATGGGGAGGCCGATACAATGGCACCAGGAGAGGTA
GTGATTGCGCCGGGTGCCGTCTGTAATAGCTTGCTTAGCTTGATGGGATCGGTGCAGACG
CCCTGTAACAGAGCTGCCATAATACATGAGATAAGCTTGGCATTTGGCTGGAATCGTTGA
CAGCCACAAAGATCCATGTGTGTCTGGAGGAGAGAAGGAAAAGCAACCAAGAAGGAGGCT
TCAGAGGGGTATCGTGAGAGACTGTCTGCGACAACATTCTCATGGGTAGAAATGTGATCC
AACTGGATCTCATACTGTATTGCAAAGCATGAGGGTGCATTGAAGGTAACCAAGGGCCCG
GCCTGAGTAAGACTTAAGGACCCCTTTCTGGCTCCAGGCTTCGCTGCTTGAGTTGTCGGA
GCAAAGCAGGACGACTGGGTGAGGGTCATCCCAGTCAGGGTGCAAGTGTGTTATGACAAA
CGTGCAAGCAATATAATTGATGAGTATCGCGGCATACTCTAAAACATTGATGTCGATTAA
TGTGCCATCGTTATTGTTTTTTTGTATTTCCAAGTGCGCTCTAGTACGGCGTGGGGCCAA
GGGAGAAACCACCAAAATTGGAGGTGTGGGCCATACCTGTCAGCAGCTACAAGACTAGCA
TCACTCATGGCGACCCCATGGGGGAAACGATCAATGAGGTGGCTGATAGGGCTTGCAGTG
GGAATGGAAGGGTCGTGGAGGGTGCGGAGAATAAGAGACTGCTCTGCGCAGAGTGTGTGG
TTGATATGGTGGAGGGAACGGCACCAATGGACCTTCCATGAGGTGTCAACCTGATAGAAG
GTGATGATGCGCTGGGCACAGTTCAGGGGAAGGGAGGGCGTGTGCTTGAGTTCTTTGAGA
GCATGACGGAATGCCTGGCTAGACGAGATCAGGGTGGTGCGGTTCAATCGCAGAGCGGAT
GCCAAGGAGTTATATATGTGTGTCATCAAGTGTGTAGCCACGGTGCGGGATGGCTAACAA
GGCCAAGGTGGCCGGCAAGGATCTCGGCTTCGGGGACCGTGAAGCTGCGGCAATGAGGTC
CCCACTGCATAGCTAAACTATGGATGAGGAGGTCAAGGAAGTCCTGGTGGAGTAAATTAC
ACCTCCTGAATGACTCGGACGTTTTGCCCGGTGACTTCTTCCTCTCGACTCCGAAGATGT
CGTGAAAGGGCGTCGACTCTGTCTGCTCCTTGACAATTAAGTCCCAGGGCTGACGTGCCT
CCTCAGTGAGGAAGTTGGCATAGAGTTGAAAAACTTCTAGGGCCGAGTCGGTCATTTTTG
CTTTCAAGGCGAGCATGTCGGCCTTTAGGGAAAGAGACTCTGCAGTCTTCGCTTCCTTAG
CAGTTTTTGAGAGGGGGTCTTTGGCGAGTTCACGTAGAACAGCCTTCCACGCCGCCTTTT
CGAGTCATGAGCCTTTTCGGCCTCGTCGCAGGCGGAATTAACCCCATTTTCTTGGCGGTA
CTGTACGCCTTGTTCACGTGCAGTATGAACTGCTCGTTGGTACCGCGGTCCGGACCAAAC
CGTGACTCGGGTTTCTGACCCATTTGCGAGGGTGCACTTGAGGGACTCGGGCTTAAGATC
CAAGGCTTCTTGGACTGGGTCCCGGTCTGGCACATACAGGATGGGAGCTTTCGCCACCCC
TTCCGCGCGCATTCTTGGTGTTTAAGCCCGATGGGCGCAATCTTCTCAGAGGACATTCTT
GAGAGGGCTGCTCCAAGACTTGTACCTAAGAAAGGGGTCTTGTAGGAGCTTCGTGGTAGG
GTGCACTCAAACGAGACACGCTTCTCACGAATCTTGACGGCGGGATCTCGTAGGGCTGAT
GTGGCGCTACCACTTACCGTTGCTAAATAGACGATGGCTCTACTAGCAATCACCTGGACG
TTGAACGCTCGACTGACGGAAGACAGACGCGACAAAGCAGGACTTGACGTAAGTCGGTAT
GATGACAGACGGTCGAAGGCAGTGTGGAGCTGGACAGACGATCCAGAAAAAAATCGCTCG
AGTAGGTTATCGATCGATAGTGACCTAAGCCGAAAAGTATTAAAAAATCTTGATGTGGGC
TTTTCAGCTTTGTAATTTTTGTGAGTTAATTTAGATCATATTGTGAATTAACAATCCACC
ATGATGAACCATGATGAAGCAAACATGCTTCATTTTGGCAAAACGAGACTATGTAGAGAT
CCATGTAGAACTGGTACATTTCAGTGCGAATGACACAGAGAGAGCTCTTCTGTATCTTGA
AGTGATGTGGATTCTGTGTCAGTATATCCTGACTCAGAGCACCTTATCCCAAATGGTATT
TTTGGGTAATGAGACAATTCTTGCTATTTAGCAAGACTGCAAATCTTAGGGGGATGTCCA
GCATCTCCTAAGGAATTAAGGGTATCTTTCAGGTACTCTTGGAGTACTCCTGTAGAGTAG
ATATTTGGCCTATGTCACTCGCCCCCACGAATGGAGAATCAGGAGAGTTGTGTAAAAAAA
ACCTTTTCATTGAAAGGAAAAACATCAGGCTTTGTTGTTATGGAAGACACTTGTACATGA
CAAGACATTCCTACTTTGTAGTGACTACGAAGTAAAGGTTGTAAGCGTAAGTGTTAGTGG
AGAGAGGAGTTTTAGAGTGATTAACTGACAGTATATTTATTTTTAAGTGTCTGCAGTGTC
AAAGTATGGTGTTACTCTCCTAATATTCAATCGTTCTGATTTTGTTCCGCGGTGAACCCT
GATTGTACCATTCGTATGGACTGTAGATATAGTCCAAGGATCTTTATGGTATTTGCTTTC
AGATTTGCAGAGGATACCTTCTTTGCGAAGAAGTACTTTGTCACCAACCTTGTAATCCCA
ATCGATGCGAGAGTTGTTTTCACGTTCGGTATTGCGATCGGTTTGGCGTTGCCTGTGATC
TCCTATTTTGTTCCAGTCAGCCAGGAAGGGAATGTCAAACAGCATGTCCCTACCAAATAT
TGCTGCACCTGGAGAGGCTTTGAGTACTGTGTGGTATGTGGAGTGAACGGCCCGTGCAGC
ATCTGTGAGGAAGTCTGCGATGTCACTAGGTGTCACTGTATTGGCCATGTCTAATTCAGT
GGTACGGAGCATTGTCATGATTACTTGATGCATCCGTTCTAGTATTGCGTTTGCTTGAGG
GTTCTTGATGCTGGTTGGCTTACGCTTGATACCGTATGAGTCATTTAAGGTTTCGAAATT
GAGCTTGAACTCGCTTCCATTGTCGTAAATGATTACTTGACAACGTGGGTAACGGCTAAA
CCAGATCTTGTTAACTAAGGAGCCTACCTGTGCTGATGATTTATCAAAGTAAGCTTCCTT
AGGTTTATTATGTGTGTTAGTACCCTTGCGGCCCTATTTACCCGTGGGAGCAACAGAAGT
CACTTCTGTTACCGGTAGTTCCACAATCTTGAACCAACTGGTTGCTGGATCTATCATTGT
GACACACATAAAGTCAATTTCAGTGCCGTCATTGCCCTTGAGAGTGTATGGTCCTATTAG
GTCCACATAGAGTACTTCCCAGGGGTTGGAAACAACCAATTTTGTAGGTAATTTACCGTA
CTTATGTTGGCGTCGTTTCTTGACTTGGCATTTAAGGACAATTTTTGACAAAGGTGCGGA
CAGAGTGTCTCAAACCTTTCCAATACATCGCAGCGCGAAGAGTCTCTTCGAGACGAGTAG
TCCCCGGATGCTGCAGGTAGTGATGGTACCACTGTACTGCTCGCTGCTGGAGTTCCTGTG
GGAAGACAAGCTTGCCATCCTTGCACAGTACTTGAACATTTTCTACCAGTTGAGGTTTGT
ACTTCTCAAGCAGGCTGAGTTTGTCCAGCATTTTATCCATGTGTTGAGCTGCGGCAATCT
CCCGAACTGTCAGGGGATATATTGCATTCTCTTCGCTGCGGCAAGCAAACACAAAGTTCA
TGAGGTCTGAGTGTTTGTCTGGGGATGGGTCCTCTCCTGATTGCATAGTGTAATAACACC
AGCATTTTGTGAAGGTCATCCAGTTTTCCTTGATGTCCACTGCTGGACCAAAGTCAAGGC
GTGAAATCGCATCCGCAACTGTGTTGTGGATTCCTTTGATGTACACAATTTCAGGACCAT
ATTCCTCTAGCAGTAAACGCCAACGGTAAACCCTGTCACAGGTCAATCCGAGTGCATCTT
GCATGAGGTTCTTGTGGTCTGTGTAGACTACAATTTGTTGGCCCCACAGCATCCCTTTGA
ACTCTTTGAGTGTTTCAACAATGGCTAGAAGTTCAATTATGGTTACGCTGTACTTTTGCT
GACAGACAGAGAGTTTTCTGCTGAAAAAAGCTATTGGCCGGTTGTTCTGAGTAATGACGG
CGCCAAGTTGTCTCTTGGAACCATCAGTATAGATCTCAAACCCTTTTGAGTAATCAGGGT
AGGCCAAGGACACATCTTTTGCAATAGTGGCCTTTACATCATCAAATGCTTTTTGATGTT
CCTCAGTCCATTTCCATGGTTTCTTTTTAACCTTGAGGAGTTTGGACTTTTTGGTGTGAC
CACACTCGCCGACTAGGCTTGTAAGTGGGGCAAGCATTTCGCTGCGTCTTGCCCAAAGAT
CTTGATAGTATTGGACCATGCCAAGGAATCTACGGAGGTCTTTGACATTTTTGGGCGGTG
TCAGTGCAAGTATCGACTCTACCTTCTTGGGTTGTGGTTTTATACCATCTCGTGAGAGTA
TGTACCCAAGATATTCTGTTTCTATGGCACAGAAGTTTGATTTGCGAGCATTGACTTTCA
AGTTTGCACCTTGCAGTCTGGAGAGGACCAATTCCAATTTAGCCAGGTGGTCTTCCAGGG
TTCCCTTTGTGATGAATAACAGATCATCAATGTAAGCTCTTACGAACTCAAGGGTGGCCA
TCAGCTCCGTCATTTTTGATTGAAATATGTCAGGAGAACCAGCAATACCCATTGGTAACC
TGAGGTAAGAGTATTTACCCCATGGAAATATAATGGTGCAGATTTTGGATGCATCTGGAT
CCAACCTAATGGTATAATAGCCCATGTTTAAATCAAGGGCAGTTGCAAAAGTGAATCCTT
CTAGCTCTTGCATGACTGTACTAATTTTAGGTAACGGGAATGGTTTTCTAACAATTCTTT
TGTTTACTTCTCTAAAATCACTAAGGAAATGTACAGTCTGGTCTTTTTTTGGTACTATGA
ATGATGGTGAAGCCCATTCAGATGCGGGCTGCCACTCTAGTACGCCCAGGTCACACAGTC
TTTTGAGCTCTTTCATGAGAGTCTCTTTGAGTGAGTGAGGTACTGGGTAAGCTCTGCCGT
GATATGGTTTGGCACCTTCCTTTAATTGAAAGGAGACATGCTCTGTGTTCCAATCACCTA
GTGTAAACCATCAAAGAGGTCCTCGTATTTACGGAGGAGCTCCAACAACTTGTTTTGATC
TTGTAAACTGAGGTGAGGACAGTTGGTGTCAACAACTGATTGGAGGTCTGCTTTTTCATA
TTTTGCATCTAAGATGTGAACTGCGCGCTGAGTGGCTTCCTCAGTACTACGTGGTTCATG
AATCATGCGGTGGTTAACTGACCAAGCTTTTTCAATCTTAGAGCTGGTAGACAGACTGTT
GATGTCTCTCATTGGCAAGATGATCTCATCAATGGTAATATCCTTTGTTCGAAAATCCAG
AACAATTCCAAGCTCACTTAGTGTTTTTACACCTAAGATGAGGTCAAATGCTGGCTTTGC
CATCTTTTTCCATCATACTCGACAACATCAGGTTGAACTGTGTATACCTTGCTGTTGGAG
TAGTCTACGAATTTTAGTGTGACTTCGCCTCTTCCTTTGGTTTGGAAGCACCCATTTGAC
GTGTGCCAAGACTTTGACACCTGCCTAGCCAAGTAGGGAAAGCGTTTGTTGGTTCCTTTT
TCATGGAACATGAGGTCACCATCAGAACCAGTGTCTAATAGTACTCTCAAGAAGTTGTTT
TTGCGACTCCTGGACAAGTGTTTGAGTTTTGTCGAGGACTGACTTCCGGTCGCTAACTTT
TGCACAGCCAACACTGCTGTCACTGAATCTACTGAGTTCTGTGGGCTAGGTGTTTGTGGT
GGCTGTGTTTTGGGTAGAGGGTCCAAATCTGAGTTTGGTTCTACTTGGGTATTGGTGGAT
AGATTCGAAGTGTCTTTGAGATTTTTCAAAGTTGCGTCTAGCAAGGGACTCGAATAATCC
TTAATTAATTTTTTTGATTTAATTCAAATTTTTGATTACTGGTAGTTTTAATCGGACCAG
GGGTAGTATAATTTTCTAACTCATGGCTAGTTTTAATTTTCTTACTACATACAGGAATTT
CCCCGGTACTACCCGACCCCTCACTTCAGGAGGAGTCCGAATCGCTGTCACTTTCGTACT
GACGGCGACGTTTCTTGCCTTTTTTGTTGGCTTTCTTGAGAGACTTCTCGAGTTTCTCCA
TTCTCGCTACGACCTGTGCGTAGGATTTCTTGGCGCGGTTGTCCTCACGAGACTTTCGTG
CAGGTGCTCCGAAAGTACCCCGCGTAGGAGTTCCGTCCTTGTTGTAACGGCGACACTCCG
CGGTGTTATGTGTGGTGTGTGCGCCCCCATGCTTTTTGCACAGCTCGCAGTTCCTCTCGA
CGCGAGTATACTCCGTGCATGCTTGCTTGCTGGGCTTCCTGGGAATACGCCCGTTTGGCG
AGAACTTCTTGGAGGGCTGGTCTGCTGCTTGGGCCTTTGCAGGCTTCGCAGTTGACTGCT
TCTCATCCACTCGGTGCGCCACCTCAATACGCTCGAGAATGAGCAATAGAGGCTTAACCC
CTTCGGGATAGCATTTCTCTAGCAAGTGGTACTGATCCTGCCACTTCAACAGACACATGC
ATAAGATATGGCATGCTAGTTCGTGAAGGCAAAGACCTGTTGCGTCATTGCACTAGCACT
AGGGCTGTAGTACAGGCATGGGAGGTCTTCGACATAGTTGTTCAACTGCATGACGCGTTG
AACAAACTGATGAATCTTAACCTTGTTGGGCTTCTTGAGGCAATTGGAGATATAGAATCT
CAAATTTTCGCCTGCATCATGTGCGAAACAAGACTGGAGGTGGAGTAAATTACACCTCCT
GAATGACTCGGACGTTTTGCCCGGTGACTTCTTCCTCTCGACTCCGAAGATGTCGTGAAA
GGGCGTCGACTCCGTCTGCTCCTTGACAATTAAGTCCCAGGGCTGACGTGCCTCCTCAGT
GAGGAAGTTGGCATAGAGTTGAAAAACTTCTAGGGCCGAGTCGGTCATTTTTGCTTTCAA
GGCGAGCATGTCGGCCTTTAGGGAAAGAGACTCTGCAGTCTTCGCTTCCTTAGCAGTTTT
TGAGAGGGGGTCTTTGGCGAGTTCACGTAGAACAGCCTTCCACGCGGCCTTTTTCGAGTC
ATGAGCCTTTTCGGCCTCGTCGCAGGCGGGAATTAACCCCATTTTCTTGGCGGTACTGTA
CGCCTTGTTCACGTGCAGTATGAACTGCTCGTTGGTACCGTGTCCGGACCAAACCGTGAC
TCGGGTTTCTGACCCATTTGCGAGGGTGCACTTGAGGGACTCGGGCTTAAGATCCAAGGC
TTCTTGGACTGGGTCCCGGTCTGGCACATACAGGATGGGAGCTTTCTCGCCACCCCTTCC
GCGCTCGCATTCTTGGTGTTTAAGCCCGATGGGCGCGATCTTCTCAGAGGACATTCTTGA
GAGGGCTGCTCCGAGACTTGTACCTAAGAAAGGGGTCTTGTAGGAGCTTCGTGGTAGGGT
GCACTCAAACGAGACACGCTTCTCACGAATCTTGACGGCGGGATCTCGTAGGGCTGATGT
GGCGCTACCACTTACCGTTGCTAAATAGACGATGGCTCTACTAGCAATCACCTGGGACGT
TGAACGCTCGACTGACGGAAGACAGACGCGACAAAGCAGGACTTGACGTAAGTCGGTATG
ATGACAGACGGTCGAAGGCAGTGTGGAGCTGGACAGACGATCCAGAAAAAATCGCCGAGT
AGGTTATCGATCGATAGTGACCTAAGCCGAAAAGTATTAAAAAATCTTGATGTGGGCTTT
TCAGCTTTGTAATTTTTGTGAGTTAATTTAGATCATATTGTGAATTAACAATCCACCATG
ATGAACCATGATGAAGCAAACATGCTTCATTTTGGCAAAACGAGACTATGTAGAGATCCA
TGTAGAACTGGTACATTTCAGTGCTAATGACACAGAGAGAGCTCTTCTGTATCTTGAAGC
AATGGATCTCTTCTGTATCTTGAAGTGACGTGGATTCTGTGTCAGTATATCCTGACTCAG
AGCACCTTATCCCAAATGGTATTTTTGGGTAATGAGACAATTCTTGCTATTTAGCAAGAC
TGCAAATCTTAGGGGGATGTCCAGCATCTCCTAAGGAATTAAGGGTATCTTTCAGGTACT
CTTGGAGTACTCCTGTAGAGTAGATATTTGGCCTATGTCAGTCTGTGAGGCCTAAATATT
TCTTGTTAAAGGCTTCAAGGTTCTTGCAAGTGGTGCTGGATCGTATGGCAGGAGTCAACC
GCGGTGTTGCCTTGGCTCCAGGGGTGTTCATATTGTGTGTTATAAGCGTAATTGGGGCAA
GGCCTTTGGGCTTGCCTACCCGGTGGTGGCAATGTGTGGCAGCAAATGAGTGAGGAAGGT
CACGATAGAAGTGGGTGGTTTGGCCCGGCTGGTAGGGGGTGCGTCGGGTGGGATGGGTTA
AGCTGCAATCTAGATTATAGAAGTGACAGTATAAGTGAAGGGGCATAAGGGACTACTGAA
GATATTGACCCACAATAATAAAGTTTAGACAATTATAGTACTACTTGTGGCTCAATTTAA
GACACTGATGGATGATTTCAGTGGTGACAGTGTCGGGGTTGAAGAGAAGGCATTCGGTCT
TGCATACCACCTTGATCCAATCGGCAAAGACACGGGCAAGCCATGCCGCGGGTGGTGAGT
GCAACATGAGGCAACAGGGATTAGAGCACCCGCCTGCTCCTTGTTTGGTGTGGAGGAGAC
ATACCCGGTCCGTCTTCCGTTCATTGGGGTGGGGCATATTGCCTTCCTTGTTCCACAAGA
AGTACCCTCCAGGGTTGGCGGCGCCACAGTCCAGTGGGGTGGCTTTAGCTATGTGTTGGG
TCGGGGTGCCTGCCGGTGCTGTGGTTCGCTTCCTGGCAGCATCCACTGTCATCATAGGCT
TCATAGCGGCAGCCTCAAGGCATTTCTTGGCATTCTCGGATTCATAGTTGGTGGTGAGGA
GACACTGGGGCAGGGCATCTGTACCCGTGATAATGTTGGAGAACTTGTCAACGGTGTCCT
CGAGTAAGGCGAGAGCCTCAACATACTTGGCCTGTTCAATGCTGGCGTGGTTCTCATAAA
AGATACAGTTCAACCGGATGGGATCAGAAACCACAAGGGTGAGCAAGATGGAGACTTGAT
CGACAATGGATGTCAGCCAAAGAAGAGTACTGGTAGGATGCCCGGGGTGCATCTGGACAA
AATGACTGGTTTTACCCCCGGTGATCATGTTGCCAAAGGCGTGGAACATTCAGAAGAAAA
CAGGGTTGGACGAGTCCGCAAAAGGATCCTTGCCCACCCCCCAGGAGCATTAGTAAACGG
AGGCCTGGTAGGCAGCACAATTAGTATCCACGTGGTGAAGAGGTGCGGGGCAAAGACGTT
GTGGCTATGGCAGATTGTCATATCCATCTTCGACATCATTGCAGAGCGTTCCCCCATGAT
CTCTTCATGGGTAGGAAGGCCTTGGTTGGCTTCACAAGCTTTGACAATGGCCTTACTGTC
AGTGCCCGCCATGATCCGGGGCATTGATGGCTTGGAGGGGTAAGTACTCAAACTCACTCT
GCGCGAGGAAGGCGCCTACGAGAGGATCGAATTTGCCTTGGTCAACAAATTGCCAAAGGA
AGTAAGTATCAGAGCCGAACTTATCATCGACGTTGACGAGCAGGTTGGCCATGGCTGAAT
TAGCCATTTTTAGGTCCATGAGGTTGAAAATGGCTTTGGCATCCTCCGTTAGCTCAGGAG
CTTTGTAGGATCCTTCGAGGTTGAGGCAGGGACTTGTCAGGAGGAAGCGTGCACGACGAA
GGTCAAGTTTGGACACGGTCCTGCTTTTCCATGAGACGTGGAGGAAGAGGAGTCGGCGTC
ACCCAAGGGTCGATGATTACACTTCTACTGGGCCCTGGATCCTCCAGTGGGAGTAGTCAA
GAGAGTGTCCAGGGGGGGGCGGTTGAGCATGTCTGCTGCGGCGATGATGTCGCGCAACAA
CAGAAAAGGGGCATCAAGTTATTCCTCAAGGTCAGTCGTGATACCCTGAGCCGAAAGAAA
AACCGCTCCAGCAAACTTGGTATGGGAGGAGGTCTTGGGGAAGAGAGCTTTGAGGGGGCC
CTTGGTGGCAATAACCTCGGTCTGGATGGTGGCGGACCAATGGACAATGTTGTCCAGCCA
CCAACTGCTGACGGGGAGATTGTTATCAAAGGCGTCAATTGTGCCTTCGTTGATTTTCCC
CCGGGCAGTGGAATCAAAACCATATTTGATGGGGATGTCCACCGGGAGCACCGTAAGGAG
GTAGGAGGGGGTGCAGTTGACCCGGAGTCCGGTGGGAGTAGGACCGCAAGCCCGGTGGAG
AGTGTGCAATGTCGTCCTTAGTGAAAAAGGTGAGGGCCTTGTTGGGTGGGCTATCATGAA
AGAGGTCTGGAATGGGCTCACCCATAGTGGGGACAAGGACAAGAGCTGCCTTGGTGGGGT
CGATTGTGATGAGCTCAGGTTGAAAGGAAGCGGGGTTGTTGGACTCCTGAACGAGAAGGT
AGGACTCCTCGAGGCTGGTGTTGCTGATGATTTGGATCTCGCAAGGGTAGAAGACTGGCT
TGACCTGTTTGCTGTCACTAATGACGTACAGGCCAGGGAAGAGGGAAGAGTCTTGGAGAA
CCCCCAGATGTTGCTTTGTTGTCATGTAAGTGACAAAACGGGTTGTCGAGGCCATTGAGG
TCAATGGAGCGGTACGAGCATCCGTGATGAATTTTTATCTGTGCCATAGCACGTAGGGCC
TATGAGCCAAGCAAGAGGGTCACAAGGATATGAGAAGGTGTGGGCGGGAGGAAATGCAAC
AATTTGGGGCAGGGCCTGCCCTCAGCAGAGCAGATTATAGGAAGAGGTGGTGGAAGCACC
ACCTTGGAGGCCGCGGCGGATCTCGGGACCCATGAAAGGGAGAGGACTGGGGGACAGGGA
CGTTCAAGTGCAATGACTAGTCCTGATCTACCAAAGTAGTAGAACTGCCAATGTAACCGG
CACTTGTGGAACTACAACAGGTGTTGCCGGTGTGGCAATAGGATGTAATCAATTACAAAA
TGTAAAATAACTGTGTTGTTATCCTTAACTTGTGGTAACTACAACTGCCCGAAGTGGAAT
GGAGCCAGCAAAGGGGAATGAAAGCCTGGGTGACAAACACCATTGGCTGTTGGGGAGAGC
ATGAATTTGCGGCCGTCGACCCTGAAGCGGAAAGCTAACATCATCACCATGGAGAAGGAA
TGAAGTGCCCAAGGTGGAAGGGACCCACAAACGGGGGAAGCACATGGAGATCAATCTTCA
TCCGTAGAGGAAAGAATTGCCAGAGGTGGGGTGGGACCCACCAATGGGGAAGCCAAATGC
AAGTGTCCAGAAAGGAAAGGATTGCCCGAGGTGGGATGGAATCTGTCAACTGGGAAGCCA
AATCCAAGTGTGTTGATGACACACCAAGATGGGTCAGAGGCACAATAACAAGGCCTCTGA
CGTTGACACGGCACGTGATCATGCCGGGCGAACAGAGTGTCTCCCAAATGAAGAGGGTGT
GAATCACCCGAGGTGGGGTGAAACCCAGAAGCAAAAGCCAAGGGAGTCGAGCAGTCGGGG
GTGCAAGAACGCGGCCCGAGGCTGCTGACATAGAATGTGATCCTGCTGGGTGAAAGGCCC
AGTCGGTTTATGCGTGACTGGGGGGGGGGGGTTGTGCCCTGCGCCCAAAGGACAGTGCTG
CCGCTGTAGTGGAGCCAGGGCAAGGTGATGAACGCCTCGCAACCAGCAAAAGGAGGGGGG
CTGAGTCAAAACTCCATAGGATCCCCTTCCTTGCCAAGGATCCGCTGACAATGTCCTTGC
ACGTGGTGCCAACAAGGCTCTGTGTGTCCAGACCACATGGTGAAGCACAGGCACTGGAGA
GGTGAGCACAGTGGGCGCTCGCAAAGGAGCGTACCCTTGAGCCCTCAAGGTTGACTAGGG
AAGCGCCGTCAAGGTGCACAACAAGCAAACGAGGCATCATGTCTCTAAATCCAAAGTATT
GGCCGCCTCGCTGGAGGTCGTCCGGCAACAAGGGTGGCCGAGACGCACGAGCAAGGCACA
ACATGAAGCAAGGGAAAATGCATGGGCGAGGGTGCGCCGAGGGATCTCATGTGAGCCACG
AGGGCACGAATGTCCCAGCAGTCGCACGGAGCAAACATGCAGCAAAACAGCAGGGAGCGG
GACAACCGGGCACGACTAGGGAAACTAACCGAGAGTAGACGTGGCGACGAAGGAAGCCAT
GCTGGAGGAGATCGAGGAGAGCACAGAAAAGCGATGAAAAAAATGTCAATCCAAGGGGAT
TGATTGAGATGGAGAAAATTGATCGGCGGATTAATCAAAGAGAGAGATTGTGAGAGATCT
CTCCGGAGAGATGATGGGATCCCTTGATCCAGGGGGGAAAGGTATCCAGCAATACCTAGA
CCTACCCTGGCCTTATTCTAGGAAGGCAAGAGTGACTGAGTCACGTAGGGCAATACACCC
AGATGGAGGTAGGTAGCAGTTACAGTACTGTACTGCACAGTACCTGTGTCTATCAAGGAG
TGGCACTGAGCCCCACCATATTATATTATTTTTAACAGATTGTAACATCATAATTGTTAC
CAGTTGCTTGTATCCAATAATTGTTGGGGAACACAATAATAATAATTACTTGCATAATAA
TAGCCACAGAAGTACCCAGTAAACCTGTCAAAAAACATCACTTCTCCAGCACCGAAGACC
CTCTCTGAATCATCAACCAAAAGTACCAACAGACTACCATTGCATAGGCCATGTATAGAG
TACAAGTGTTATGATAGAGTCAACAGAATGTAAGAAATGCTGTCAGAAGTTTGCATGTGT
GTTTTATGTTTCTCTGTGCTAGTGCAAGGATGGTGCTTAGTCAGCACCGACAGTCATGCA
AGAATTTATTGATGCTTAGATACTGGTCAAAGTTGTTGATAATTTAGGGGTCAGCTTCTT
GTGGTCAACGTGCCAACACACAATATATGTTGTGATTAACATACAGGCAAACAGACAAGT
GTATGGAGTGTCAACAGGTGGCATACTTATCAACTCTGCAAAAATCCAAGGCAAAGAACA
CATGCTTGTTATACAAGGTTGAAGATTTAGATCAATTTTGATAAAACATTGGATACAGTG
GTGGCCCTCCTAAATGAAACCATACCACATAAGTGTCACTCACCATGACAAGAAAAAAAA
TTACCCCACATCCAACTCCACCATGCATGGTGTCTTAAAAATTCAGACAGAGCATTATAC
CACATGGGAATGACAAAAGCCCTGATTTTGGAGCTGTAGATTTTGTACAATGTGGCCTGG
GATTTGGACCCTGCCATGCTCCATACTCATTATGCCTCTGATCATGCAGTATCTTTTGCA
ACCAAAGCTCATTATTTTTAAGATTTCAAAAAGATGATCAGTCATTGGAAGCATCCTTCT
TCAACAATTAATTGACACACATTTGAAGTTGTTGGTATTCTATTTCCCAATCTAGATGCT
CACATATTGCTATTTTTCATGGATTAGGAATTGGGAGTTTGTAAATTATAAAAACTTATC
TTCTTTAACGTACCATAGGCCATACATTCTATTGCCTATGAACATGTGCCCATATTAAAA
TCAAGCAAGGCACTTGTGCTACCTTTGTTTATGAAGCACCTTCTACACAACAGATGATAC
AAACACTTTCACTTTCTGATACTACCCCTGCTACAGAAATCTTGCCTCTCCTATTGGAGT
CTGGAGTAATCACCCATATTCTGAAAATATCTCCATGACTGTGGGGTTACATCAACAATT
TATTAATGAATGTTGTTGTTGTTGGTATAGTTCTAATTCTCAATCTAGATGCTCCTATAT
TGTGTACCTTGCCACGATAGCATAATATTTTTCCCATACTTCAAATAGTATTTGGTGTTT
GTATAATCATAACAATGTTGTCGTTTTTTCATACAGTAAAACAAAAAGATTTTGGTGGGA
GACTGGAGAACAGTAGTGAGAACTTCAGGATGGTTTGTTACATACATAAATGTCATAGAG
AATTAAGTGACAACAGAGGGTGTTCATAAGTTAATCTCTTCTGATTTAGGTCAGTATCTT
TGATATTGTTTGTTGTAGACATGTTTGAGGTGTGAATCCAAGTCTAAATAGCTGTTGTTT
CTTGGTTTGTGCATGTGGACGGGTTGTTACTCAGTTTCACCTAGCTCCTGCAGGAGTTAA
CAGATCCAATGAACCATACCCATATCCTTGTGTTGCTTATCCATTTATGACCCAGTGAGT
CATAAGAAGCTCCCACATGTATCTTAGGACATATTCTTTTCATGGGACTAACACTTCAAG
AATCTAATGCAGACTCATTTATTCCAACCATACTCACCAATTATTGCAAATCTATCCTCA
ACTCCAAAGTCCAGCTCAAACACATTGTTAACAGCATTATAAATTCTATTTTCTGGGCTT
GCCTAACCACTTCTGCTTAGTTGTTGTATCCTAATACTATGTACTTGTGTATTGGAGCAT
CTCAGATTGCATTTACAAAAAAAAATTAAGGAAAAATGTGAATTGAGACAAATTTTGTGT
AAATGACACAAATTCTGGTCTACAAGAGGGCCTCATTGAGCAGCCTTGACAAATTGGAAA
GCACATTCACACAAAATTTTATTTCATCTACATCACTCCCCACTGTACACATGACTCTAT
CCTCCCCAAATATTTCCCCATGTCAAGGGGCTGTGGCTTCAAAGATGCTGAAATTGAGCT
TCCTCAATAGCATTCAAGTGAGTCTCCCCATAGGACATCATTATCTGGATCAAGTGATAG
AATGTCACTTCATTGCATATGTTCTAGTTTGATGATTGTCTGTAACGTTTCCTTTCATAT
TCATGGCCTCAATCAACCATGTCTTGTCAGAGATTGACATCATTCCAAGGCCCTTTTACA
AGTACAAAGAGAAGAACAATCTCCTCATTATTCTACAAAGTTCTTCTTTACAACAAATCT
CTTACTTTACTTTGCTAGTCTGATCTTTTACATTGAAATTATTGACTTCCTATTCAAATC
ATCCTCTTCATCATCTCTTTGTACCACCAATTTTGGTGGGAGACTGGAGACCAGTGGTGA
GACCTATGGATGGTTTGTTGCACACATAACGGTCATTGAAAATAAAGTGGCGTTGGAGCG
TGTCCATAAGTTAACACGTTCCAATCTGGGTCAGTATCTGTGCTTCTGTTTGTTGCGGAA
ACAATATAGCTGTTTTCTCTAGTTTGTGTTTGTGGAGGTGGTGTCACTCCGTTTTGCTTA
GCTCCTGAAGGTATCAACAACTCCTCTGAACTTTACCCATATTCCATTGTTTATTGTTTA
TACACAAAGAATCCAGTGAGTGTATATACACAAAGAATCCAGTGAGTGTTAATACATAAA
GAATCCAGTGAGTCCTAAGGAGTACCCACATGTATCTTGGGGCATATTCACCGTCACCTT
CGTATTTTGCCCTTATTCTTCCCGAGAAGAAAACAAAACTTGAGAACAATCGCAGCACAA
GATAGATCATCTTGGTCTAACTTGATTTCCTCCGCAAAAAGAAGGGTCTCTAGAGGTCAA
AGTGAAATCATAAAAGCTCATCTTAATACCAACTAACCACCTGATGACATATTATTGAAT
GCAATGACTTGCACAGTCCTGCGCAGCTAATTTGAGATTGAAGGTTTGATGGAAGACGAT
GGCATCATAAAGCATCACACTGCAAATTAGACTCTATTACCCAATTCCAACAATCAAGTG
AAGAAAAATCAGAACACAGAATTATTATTAAGGACTCCTCTTGAGTAGAACTCATTAACT
GCTTCTACAGCGTTGGGACCGCCGAAGGGGAGTCACATCTAAAGGTTTCTTGTATGTATG
CATAGAGTGCTTTCACTTTGGCAAATGCACCCCATTCAAAGTATTTCCCATGTGCATCTG
TGAAATACTTCAATGCAATTGATTTGTTGCCGGTATTGAGGTAAAAGTTCGCGGCTAGCT
CATAAGCAATAGCTTCTTCGTGTATAAATTTATGCCGTCTTGCCGACGATATCGCTTTTT
CGTAAGCGACTCGCGCAAGTTCCAAATCGCCATTGCTGTAAGAGTATTCTGCATCAAGCA
AGAAACTTTTGTTTTCGAAATTCCACAACGAACCTTGATCATTCCATGTTTTCATTCTTT
CCTTAAACTGGTTCCCTCTTTGAGCCCACATCAGATCGTTTGTCTCACGATAGATCCGAA
ACGATGCTAGACCACCTATGAGAGTATGTACCGAATGACCAGATAACAAATTCCAAGATG
GTGTTGTAAACTTTAGGAAATTCTCAGCACTTAATTTCATTTCCTCATAATTGTTGAACA
CCAAAGAATGGAATAAATTATGAAAGTAGCTGAAATAGAAGCAAAACAGTGAGCGCTGTG
ATGTCGATATGAGTAATATACCTAACTGACACTCACACAATGACCAATTGATAAGGATTC
TTCGTTTCTATTGCATGTCTTGTCAGCTGATCATCGCTCATAGTTAGGTCTTCGCCGTCA
ACAAGTCTTGATATAGTGCGGTCAAAAATTTTCAAATAGTAAAAAGATATTTGGTGGCTA
TGCTCTTCCGAGAACTATGCATGAAGAACGTACGAGAGGAGAAATAAGGGCGAATCCCAC
TTGTGAATGCAGGCAAAATGTGTCATATTTTACGACAACTTACATGCCCAGCTTTGATGA
ATGCCTCCTTGACCTCCGACAAATTCTCCCCAGACCACAACAGAGTACAAGTGAACAGTA
ACTTATTCATGCATGCCCAATGAACATCTCCTGCCGCCATAGCAGCGACTTGTCCTTGGA
GTCGGTGGTCGTTTGTCGTTTGAAGCGGCTCAATGAAAGAAAGAATTTCAGTTGATTTCA
GAATCACCTCTCCTGCAATTTCATTAGAAGGGTGTTTATGGAGCAGGGCCTTCGCTAATT
TTGTGTACCGATAACCACCTCGAAGATCACCAAGCTCGGCAATCATCCCTCCAAAGTATG
CGAATCCGATGGCAGACATAGGCGACACTCCATGTTCAATGGTGAGTTCAACGATTTTGA
TTGTAACGAATGGCACCAAAGCAGGATTGACTTGTTGAATAGAGCTTTCCAGTTTAGCCA
AGAATTTCAACGCCATAACCATATTGTAATTTGTTAAGACCTGGTAGCTCAAAAGAGTTT
CCTCTGTGAACCCATTTAGTGTTGATTGGGTTTGAGTGATTAGATTCAGTGTGTCCTCTC
GAGACGTCGAACTATGAATGTCCACACCGAGTTCATTCGATAGCACATGAAATCCGAACT
CCACAGACTCAGATACCATTGAGTGAGTAAGAGCAGACATTAAAATGAATGAGACGTTGA
GTGTGTCGTCGGAGTTCCGTGCATTAATCAAGACTTCGTCGCAGATAACAGTTAGACTTG
TAAGGTCTTTGATGGTAAGGGCGCATTTCGCTGCCAAATTGAACAATTCCAAGCTTAGGT
CGTAATGATCTTGCCAACGTTTCTTTCGCAGAAATGTCATGCCGTGATCAAAGAATGAGA
ACGCAGACGAAAAATCCGACATTTCCATTGCCTTTTTTCCTGCCATTAGATTGTAATTGG
CTATCTGGTGATATTTCTCTGCATCTTGAACAGCAGATGGACCCGCAAGGTTAATTTGAG
TGGCGGCTGTTAAAAGCAGGGAGGCGTTGTCAGTCGTAAAGAAAACATCAATGAGAGAGA
GGCCTAAAAGTATAATGCAGTTCGCAGTTGTATGTGTTGTGAATTTTTGAGGAAGAAAAC
ACTCTTTCGTGAGTTTGCAATTCATTAGATGAAGGCAAGAATATTTGCATGATGGCAATA
CACGCACCATAATTCATGTGATGCAAGCAACGATCTTGTTCTAGAAAATAAGATTCGAGA
GTGGATATTCAGTTAATATTCAAAAGTCACAAAAAAACACCACAAACGATCAACGCTTAC
CTTCGATGATGCCGTATGTTGCTTCGTGGACTCGGTCATGGCAAAAACAATACCTCCCAT
CCACCTTGTTCAGAAGTCCCTCGGCAACCGCAACGTTTAATGGCTCTATCAGATTGAGAT
TGAGATTTGTCTCAATGGCATAAATGACCTCACATTCCGCGGATGCCCCCAAGCAAGATA
AAGCACTAAGTGATATCTTCACGTCAACGGGGAGAGTGTTGATGCTGCGTACAAAGAACA
TGGCTACGTCATCAGGCAACTTTCTTGACTGTATCTTTTCTACATCCCACTCCCAGCGGT
GCCTGACAAGACTGATATTGAGCAACCCTTCTCTATTCAAAGAAAGCAACAACTTCGAGA
CAAACAGAGGATTGCCTTTAGTCTTGTGGTAGACTATGTCCGACAGACTACGAACGAGAC
GAGGCGATAAATGCAACAGATTAGAAATGACGCGGGTAACTGTGTCTTGATCCATGCACT
CCAATTTGACTACAGAAGTGTTGAAACCAAAAGTGCCGACAGACTCGACCATTTTCCAAA
ATGAATGATCGCTCTCCATTTCATCATCGCGACAAGTGGCCAAAAAGAAAACCCGGTTGC
CATCCTGCCTATAACGCGACGTCTTCAATATATGTCCAATGACTGAAATGGATGCCGAGT
CCGCCCATTGAACATCATCCATGAATAGAGCGATGGGTCCACTGGAACAGCTGGAGATTA
CCTCAACGAATTGACAAAACAGATATTGAAGTCTCTGCTGCGCGTCCACACAATCGTCTT
GATTGGGAGGGATGTCAATTGCACTTGTTCGAATAATCTGACTCAAATTAGGAATCACCT
GGATAAGATAATACAAATCCGAACCCAAAGCCGTTCGAAGCTGGGAAGCGACCAACATGG
CACGTTCCGTTTCTTCCTCTCTCGTTAGCACATCGCAATAGTTGTCAAACGCTGAAGCAA
CAGCGGATAGCGGCTGGACTCTTCGCATCATTTGATCAAACTTTCCCGAAAGAAACACCC
CGCCACTACTAGTGATAAAATGGCCAAGCTGGTGGGCCATGGTCGATTTCCCCGTACCAG
AAACGCCAGTGATGATACCCAATTCCGGTGATCCCGAAAGGGAGCGTCGATACGCACATT
GGAGACACTCAAACTCATTGTTTCGCTCGAACAGGGTGTCGTCCAATTCCAACCCGTGCA
GTGACAGCCTGTCGACATCCAAGTCATGTAAGTACACGAAAGGCTTGTCGAGCATTAATT
GCAAATCGTACGTGACATCCACCATTTTGCTGTACGATTCATTCCCCATAAGGCCTCCGT
TAATACAGTCGATCATGTTGCAGATTAGATCGCAAAGGCGAATGGGAACACCTTTCATAC
AGAGACTATCCAGAGATGAACGACTGGAGACAACCCCAGTGGTTTGCCTAGACCTCGACG
AGAAAGATTGTCTTTTCTTGCTTCTATAACTCGTGTTGTATACATGTTGCGAGTCATACG
GTTCCATATTGGCATGGGTGTCATCCGACATGTTCAACATGCTGGCAAAATGGTCCAAAG
GTCTCACAGAGCTTCGCTCTTCCTCCTTCCCCTCTCCCTCCACCGCTCGACCCAAAGAAA
GAATTGCAAGATCTTCCCCATTGCGAGAGGAAACCACCAACAGATCCAGGGGGGGCAAAT
CTCCCCCGGAAAATAACTCGTAAAATACCAACCCGAGAGAATAAATTCGTTGCAATTTCT
CCGACGACGACGACAACGACGGCGACGAGTCCACCGGATGGGAATCCTCACTTGGAATGT
AAAAAAGTCGTGCGTTCTCGACATGCAAGAAATATCCCCCATTGATCCCTCGTCGTGGTA
GTGGCGGTGCATCCATCGTCGTGACTGTCGCAGTATTCTCGGGCAAAGGGACAGTTTCCC
CCTCGATTTCCCTTGCGATATTTCCCAATAGTTCATCGAGGGCGTCGTCGTCCCATCGAT
CCGACTGCAATGATGATGCCAATAACGATGACGGTGAATTCCGTGGCGACGACGAGGTCG
TCGGAGCATTCGTCAACGATTCGTCGTGTCCAAAGTGCTTCTCGTCGTTGGGTTCCTTCG
AGGAGGAACAGCAGCATCGAACCGTAATGCAATCGGCCCAATCGATGCAAGCCACTGGAA
ATGGAGGCGGCAAACATGTCACGACGTCGTCACAGCACGATGATTGAGAAGTGGATGATT
CTTCCACGTCGCTGATTTGTTGTGTTAGGGCGAGGGCGATTCGTAGCGCGTTCGTCAAGT
ACGCTGGGGAAAGCGCGACGGTGCTGATGTTGTTGTTGTTGTCGTCGTCGTCGTCGTCGT
CGGGCTGGCTGCATTCCAACGCGCCTTGGATCCATTGTTTGAGTGGGATGGTTGTCGCCA
TCTTGCAGCAGGAATGGGGAGGAGGACGAAAGCGAGGATCCAAATAATATATAAGGCGCT
TGAAAGAGGCTTGAAAGGATGGTGTGCGAGATTTGGATTCGAAAGGACTATCGCAGCTAT
CGCAACGTCACGGTCGTTTAGCAGGTGGGGTCATAGGATGGTCATAGTGGGGGGTCAGAG
CACAATTCGAAACCTGTCGCAGGAGACCAACACTATTTGTCACAAACTTAAAGTAGGACC
TCTGTCTATTAGAGTGTCCATGTTTTTGGTACAAGTTAGAATTGACTTTGGACCATTGCC
TGGACTATGAACCACTATGGGTGTGAAGTACTATTCCTAAGTAGAAATCTACACGATTCC
TCAAAAAAATCTGCGGACGTGATGTGTCAGACAGTCTGTCTGTACTTTTCGACATAGTAC
AGTAAAATAACTACGATATTTTATACGAACTGTGTGCTCTTGCATTTTTTTGCATGGCTC
ACGAGGGCTCTCAATATCTGACAATTTTTCCCGTAGAAAACATACCGTACTCTACGGGAT
GGACTTTGAACCATTATGCCTCTTTTTGTATTGCAACTGCAGCTGCCTTCCGCCAAAGCT
GAGGACCAGTAGAGCTGGACTTAAGCCCTCCAGATAGTCCCAAAGGGTTGTGCAATATCA
GCCGGGACCAAAAGGGTGGATATTGTGGCCGAACCATTGGCCAAAGATATCTGACAAATA
GTGGTCCAAAGTCAATTCTAACTTGTATTTGTTAGTTGAATGACGGCAAATTTGTTAGTT
GTAGGAGTAGAAGTCACTAACAAATTTCGAAGTCACAAATGTTGACGTTCATGTGTCCAT
GTTTACGTCTAAATTTGTTAGTCTACTACTTTTTTTCTGCCAACCAATTTTCATTTTTCA
GGTGGCTCTCGGTTAGCCCTTCTTACCAAGCGAAAGTATCTGTTCAGGGTCTCCTGTTAC
AGATCGCGATGTTCTTGCGTGATAGGGCGATCATCCATTGACAGATGTTGTCTCGCCCTC
TCATCATGAAGTCTTGCTTGAATTGTGGGTGACACTACCCCAACAAAATTCAAAGCGGCG
TCACCGAGAATTGTAGCACCAGACAAAGGATGCTTGACGTAATGTACGGCGTCGAGATCT
CTCCCAATCATGCCAGTAGTGTCAATAAATCGATAAAGATCAGCATGCTTGAAAACTTGC
TCATGGGAAAGCTTTTAGACTAATTATTTGTCTGCGGGGATTGCTTATACAAGCTAGACT
TTGGTTCATTAAAAGTCAGCACTGTTGACGCCGAATCCCCAAGCAACATCATGTCTGATC
CCATGGACACTGGCGACGATGCCCCGATGACATGCATCGAAACTACCTCTTGCCCCTCTT
TTGGGGTTGTCTGAGATAACAACTAAAATATCAACATGACTAGGTCATGTGTTTTTGTAA
GTCCATTGAGATCATTTATAATTAATATTATTAGAAATAATTATGAATTAATTGTAAAGT
AATCTTAATCTATCATGATCTAAGGTCAAAGCAAAACAAAAGGAAACACATTTATTTTAA
TGAATACAATGAAAACCTAATCCTTCAATTATATAACATTACTCGAATTGCTTTGAATTT
GATCTTTGATCGGTTCCATTTCTTTATTTAATGCAATCAGAGTAGATATATTGATGGGGT
ACTGATTCAAGATCGCGATGTCTTGGTGATGAGGCGATCATCACCGTCGGATGCCTCTCA
CTCGTTCGACGTGAATTCTTGCCTGAATTCCGCCATGGCGGTGTTGCGACGAACCATCAC
ATCTCACAAGGGGAGTTTGACGTAGTGTATGGTATGTCGAAAGTCGCTAACAGGAAGTTC
GAAGTTGAAAGGACAAGTCCCGTGCAATGTGGCAAATCATCGTCATGAGATTGAGGCTAG
ATGGGGCGACAAAAACGAGGGGACGACCAAATATATTAGTGGATAAAAATGGGGGGCTGC
AACCCGGTGAGGCAAAAAAAATGCTCCACGGAAGGAATTTAGTATCTCCTACCATCAAAT
TTGTTAAGTTGCTAACAAATTTGATCAAATTTGTTAGTTGAACGTTTTTTATATTTGTTA
GTTCACTTCGCCGGAAGGGAGATATTCTCTAGGGAGAGATAAAATGACTAACAAAGTTAA
GGTTGGTCGCTCGCAAATTTACAAAACATGGACACTCTATTGAGCCAACCTGAAACCAAC
CAAAAGATACTTCGTCTCGCGAGGATGCGCGGCTCATCCCGTCTCCTACTCTCCGCAGCA
ACACTCGCGGCACTCACAGTCACCCGACCAACCACGTCAACCACCGCCGTCGCCCCGTCT
CATGTCGCCTTCATCACCGCCGTTTCTTCTCCTCGCCCTCACGTCTCCTCCCACCGCCCA
CCAAAACAACGCCGCGCCCACCCCACATCCAACCACGACGTCCCTTCCACTTCGCCCCCC
GACGTACTCTGCCTAGGCGAAACACTCTGGGATTCCCTCCCCTCGGGAATGTACCTCGGC
GGTGCACCCACCAACGTGGCGGTGCATCTCGCGTCTCTCCTTCGCCGTCGCGATCGAGGC
CGTGGAAGCGGCGGCGTCGCCGTGGTGACGTGTTTGGGTGACGATGCCTTGGGGAGGGAA
GCGAGGCGGCGTTTGGAATGGAGGGGGGTGAGGATGGACTATGTTCAGTTTCATGGAGAG
TGGGAGACTGGTGAGAGGGAATGGGGCGAGACAGTTTGTATATTGTTTCCGCTTCGATTC
TACAAACAATGACGTCGGACGATTCCTTCCTCCATCGTTGTTTTTTCAGGCATGGCCATT
GCCACCATTGACCAGAATGGAGATGCGGTCTATGAATTCAATACTCCCGCGGCATGGGAT
GGATTGGACATGAACGAACCATTAGTATCCAACCTACTCCGTAGTCACGAGAACGACTCG
ACATCGACGCGGGTATACATTATGGGGACCATCGCCGCCCGTCTCCAATTCGAGCACGGT
GCCACGTCGGCATCGACCTTGACTGCCGTGCGGAACAATGCCCCGGAAGGATCGGTGGTA
CTCGATGTTAATTTACGTAGTCCTTGGTACAATCCACGACATGTTTTGGAGTTGGCTCGG
GGAGAATGTTCTTCGTCAAAGGACGCAAAGAAATTGGCGCTGCTCAAATTGAATGAGGAA
GAGCTGGTCGTTCTTGAGGATTGGTGTGGTTTCAAGGCGGAATGCAGTGACGAGAATGGA
TTGACGGGAACTATGTTGAAGAATCGAATGAAACAATTGGCATCGTCCTTAAATTCACTA
CGGATATGTGTCACGAGAGGAGCGAATGGGGCAGCGCTTTGGTGCGACGGCGCATCAGAT
TCGAATGACGACGTATTTCATGAAAATACAGGGTATTCCATGGAAAGCAGCGGAGACTGT
GATACCGTTGGGGCCGGTGATGCATTTTTGGCGGCCCTCGTGAATTCACTTTTCATTCTC
GACGAAGACCCCGGTGTGGCATTGGCACGGGCATGTGCGCTGGGAGGATATGTGGCGGGA
TGTCGTGGGGCTACTCCGTCACATGAGGATGCACCTGTAGAGCTGAGGCGAATTTTCCAG
CATGCGACAGTCCACTGATTACAGTTTGTGCTACCGCTTGTGCAGGGCTTGATCCATGGA
GAAGAGCGTGACAATACTAACCAAGCAGTTGCATCCCTCGTCCTCATTCTGCGAAATAGA
GTTGATTGCCAAAAGCTGTGCCGGGAAATGAAATGGCAAACGGCAATGACGCTATCAGGG
AGGTTTCACGCTGCACGACATGATGAAATACCACATCTCAACACATCAGAGGAAACAGAG
GAGAGATGAGTAATCTTAATACCGCGAAAAGGAATCAAATTAAAAGCACTTCTCTAGAAG
TTGGCATATTTTCGGGTATGCTGAGTCAATTACACTATATCTAGACTATATCTCACTCTA
AGGATTAATGAATTATTTTGAGTATTACCCATTGTTCACAACGCCAGAGTCTTCAGATGA
TTTCATTTTTGGTGCATGCATAGTGAATAGCAAAAAGTATCAAGGGGTCTTCCAGATTCT
TACATGATTCTCGAAGGCATAGTCACTTACAACCTGCAACGAGAATCAAGATTGTTTCGC
TTTTCCTTGCTTAGCTTCTTTGTTGGAACCAGCTACATTAGATACTTCCATCTCACCACC
GCCTTCCATTGGTCGACTGGCATCCACAGGATACAAATACCTCTGCCACAAGTAAATGAT
GAAGACCACATCATCCCTAAAGCAAGACATTCGCGCCATAGTTGGCATTCGTATAATGAA
CGCGAACAAATCATCAATGAAGGTATTGACAAACTTGTAGCCCAATACCCTCCATGGCAA
ATGTGCCACAGATTTCAATTTGTAATTCAAAAATAGTTGTGGAGTCATGAGGACGAAACC
AATGGCGTACACGAACGATGATGCGGTGGTGATAAACCAGCTGTACCAACCCGCATGAAG
TTCCTTGACGAGGGAGTATATCGCATAGGTAACGACGAGAGGAATCAAAAAGTACTTTCC
GAGCAGATTTGTGGCAAGCTGATCCATTTCTTCTGTCAGTGCTGCAAGGTCAGGCTTGTT
GGCGTCCGGATTGTCGGACTTTTTTCTATCTGAAGCTGATGCCGCTGCTCTCAAACGAGT
GGCACTGAGTTCATATCCAAAGACACCAAAGATCTTATTGTACCACGACTTTTCTTTGCT
TCCGGTGCTTTTGATGAGCTTGAAACCAGCTCCTCTCTGACACTTCCAAAGAGCGATTAA
CATTCCAATACCAGTTGGGACTGTCATCAACAGACTGCTGTCCATCTCAATCAAATACAA
CAAGATGATTACTTGACTCATCCAATCGAGGAACAAGGCTCGGACACTCAACCCCGTAAG
ATCGGTGTTGCCTCGCCAAAAGTCAACGTCACTCTTAAACGTCAAGAATTCGAAAAGCAA
GTGCAGAACACTGGCCAAAATGGTGATGGCCAAAAGCATGACATTTGTTTCTGCAATCAA
CCGTCTCAAGTCATCAATGTCTGATTGCTCAAATCCAAAGTCCGCCTGAGACTCAAGCGA
TGATGACAAATGGTTCAAGAGGCGATATCTCGCCGGTGTCAACCCCTGATGCTGAACGGT
TCCATCTTCACCAATGTCCATACCACTATGAAAACCTATCCTCAATGGAAGCGCCGACAC
TGTTTCATTCAGAGGGATGTACTTATCGCTCGTTAACCCAATTTCATCCACGTGAACAGC
AGGCAAGTACGCATACCCACTGGCATGTTGCGAAGCCGAACCATGCCTCCCCACTTGGAC
AATATCAAACCCCACACGATTCGCATAATCAATCGGATATCCCTCCTCTTCTTGTATTAA
ATGAATGCGAACTTCTGGTTTCCAGTAAGGATATTTCACCCCCTGTTTCTTATGTTGTCG
CGCCAAATTGTATTCTTCGGTCGCTTTTGGTTGATGATAGGCGACATGCCACGGTGGGAC
CATGGTGCTGCACTTCCCCTCACTGCCAAGACAACAGGATCCACACAATGTTTCGCTCTT
AACATTGGTCATTCGACACAGCGGACATACACCGTACTTCTGCGCAACGAATAACAAATC
TCGATACAGCAGACGTTTGGGAGACGGCACGTGCAAAGGCAATTCTCTCTTCGTCATCCC
CACTCTCCCCAAGAGAACATTGTGCTGTGCATGTAGTTGTTGAAGCCGTTGTGCTGCGGC
ATAGGCATTCGACGAAGAGGAGAGGAGGTGTTGCTTCGAGGATGTCGAGGATGGAGTTTG
TCGAACCAGCAAGACGTGGACGTACGCCGTTCCGTTGGACATGAGAGATTTCCATATTGG
ATGTTGGGGGGAGATGTAAATGGTAGATGTTGGCTCTTGTTCGTCTATGTTTTGAATGGC
GGTGTTATTTTTGGATGAATCCTTTTCACTCGAAACGAAATTCTCCAGCAAGTGCTGGAT
GCTGCGTTGCGCCGACGAATAAAGAGAGAGCAGGACGGATGTAGACTCGATCCCACCGCC
GGCCGAATTCATTGCAGAAATGAGCCCCCCTCCATCGGATTGCAGTTGCTTTTCATGTTT
TATCGCATCTTTGAGCCACTGCTGAGCGAATTCAATGGATTCTTTCGTCTGTTCCTGTTC
GTTGCTGCATGTACCGGCATCGCACGTCGACGAAGTCAGATGGTCCGTTGCCACAAGGAC
AAACGATCGAGAAGGGAATGCTTTGGTTGCCTCGGGGGCATTATCTTCCGACCAAAGCAG
AAACGATTTTCCACCCTTTATCGTTTTAGGCGCCTGTCTCTCCTCTTGGCCCGCGCCATC
GCTCCCATCCTCGTCGTGATTCTCGCCAAATGCATCATTGCTTTGAAAATAATCGACGGT
AAAATGCTCCTCCGTCGACAGATAGACCCTCAAACCCAACTCGGCCCTCCCCCCCAAAGC
CCCGGCCGCGGCACGCTTCTTATCCCAATTCCAAAAGGGGAAGACCTTCCGATCATTCGA
GATGCTCTCGAGAGTTTCACGTGGAATGCTGCGAAGGGGATACATCAAGTTGAGCAGGTT
GGAGAACGAGAAATAGACGTAGAATAGCGCCAGGAGCGAGGAGAGGGTCGAGACGGAGAG
TAGGCTTTGGAGGAACGACTTTTTCTTTGGCGCTTTGGCGGTGTTGTTGTTGTCGTTGGA
CGAGGAGGGACGGGATGCGTCTTCATTGTTTGTGGATGCTGGTGACGGGTTGAAGGTCTC
TCGAGTTTTGGCAGCCATGATTGCCAATAATGTAGTCAGGAGAGCGAGGAGGCGGGGCTG
TCTATTACTTCGTTGCGACCGATCAGACGACGCGCTGTGTGTCAGGAAGGAAGTCGCTGC
TCTTGTAGTTTGCAGCGACCATGGCCATGAGAATGGCTTGTTGGGGTCTGTTGGGGTTCG
CCGCTGGTTCGCAGTACAATACCGTACAATGGACAGCGCTCTACAACATTTGTGAACTTT
TTTGTGCACAAGTGGGCGTACCAATTCCTCTATACGTCCGGCTTACGGTTTAGCTCATAC
AACTGTATGTACGAATCTGGTATGAAGAGAGAAAGTTCTCAATAATATATGTGCCCCAGT
ATCCACAGTATCATTTGGGAGACAAAATAATAATATTTTCACGAAGACATTTTTAACTAC
CGTAAAACCCGGATTATAAGTGCCGCCGGTGTATAGGTGCACACGGAGCTATTTCCATGT
ACATTTGCTGTTTCTAGGTGTTCCACCCTAGCTAAGTTCATGGAGAACAAATAAAATGTT
TCTCCATCTTACAAGCAACACACCCATATGTGGATCTCCAAGTAACTCCGGCTGGTTGCT
GAGTTACACCAAAAACCCGAAAAACTCACATGCTTCTCCACTAAAAAAAACACAAACACT
TCCGCACGATGAATCGCATCGTCCTTGTTGGTTTCTTGCCCTGCGACAATGGGCGCAGTT
GCGATCTACACCCATTTGGATGTGGCAACATTCTAGTCCTCAATAGAGAGGACGGTGGGG
TTGGCATGCTCCTGCGCTTGCGGATGACAGCGCCACACGAGTTGGCGTGTTACACCATAA
ATGGTGATGGCACGGATGGATGTCGTGTCTGTTTTGTTGCCAGGGAGGTAGCAGCCGGTG
GGAATGCTGCACGGTTGAACGGCGCAGTTGTTCGTTTGGTGGACGTCTTTACGTCTGACC
ACGAAAATCGTGCAGTTCGCCGTCTTTTCCATCACAACCGCGGGTACGCGTATGGGCGGA
TTCAGATGCCTGAATAGTTTCAAATAGTTCTTTTCTAAACTAACAGATTAATTGGTTTAA
ATTAGTTAAAACGGTCTCTCTAAGCACACATAATTAGGTTATTTAAAACCATTCGAACCC
GCTCTTTATCCATGCATTTCTCACTGTCTGTGCAGGGAGGTTCGTGTACACCTCAACGGC
CCATTCCGCCACCAACTGCCTTGTCGGCTCCTTCGCGACGCCATTTTCAATGCCTCCACC
CGTCATCATCCAGTTCTCCCACTTCTCACGCATTCTTGACTTGATGGACTTGTTAATTCC
AACGTCAACGGGCTGACACAAATACGTGCAGCCCGGAGGTATGTGAACTACCTCAATTCC
AAGTGCCTGAATCCGATTCACGATGTTTCCCATCATGTGAACTCGGTACGCATCAAGAAT
CAGGATGGGGATAACATCTGGTCCCTTCTCATTTCGCCACGGGATCAGTATGTCATCGAT
CCATTTCTCCATCATTTCCTCGTCCATCCACGCTTTTTTCTGACACGCATAGTGTCCTTC
ACCGGGGTACGTCGCGAACTCACGTGCAATGCATCCGTTCGCCGCGCCTTTGAAGATGAG
CATTGGCGGCAGTATCCCGCCGCCGCATCAACTGTGGCAGCAAGCGTGACTCTCTTGGTG
TCGGAAGTAGAAGAACGAACATGGATCGTTTTCCTACCTTTCTTCTCGAGAGTCTTGGCT
GCATGAAACGAAAACGGGATCGGCGTCTGATCCATGTTGATGATCAGCGATGGATCCATG
TCCGCAACTTTGTCCCTCATCATCTCGATGAAGTGGCGTGACTCTTCCATGGTCTCGTGG
TAGTCCTTTTGGGCTGTGTGCGTTGCAGCACGATGAGTCAGGCCCATTTGCTTCGTGAAA
CGCAGCACCGCCTTCTCACGAGCGTTTATGCTCTTCAACATAAAGTTTGGCATCAAGCGG
GATGCTTCATGTCGAACCATGCGGCTGCTGACCTGAATACCTCGTGTTCTTGTCGCAGCA
ACAAATTGAGTCAAGTCATCGCGGACAGAGGCAAGAAAACTTCGGCCGACCAGGATGTAT
CTTCCTGGCAGTACCGTTGGTCCTGTAGGGCACAAAAACTCTGTTCTCTTCGAGGTCGTC
AACTACTTTTAGCACTTTTTTGAAGCGGTAATAGTACTGGTGGGGTAGCCCAAATAAGGG
ACACGCTTGGCGAATAGAAACGCCATTAGATGCAAGCGTGCTAATAGCTTGGACTAACTC
GCGTTTCTCCTTGATTGTGTAGGAACGCCTTGACACGGCGATCGCGTGAGCGCCGCCGGC
GTGGCGTCAACCAAATCAACAATAGGTTCAGCATTATGTTGCTCAAAAACTTCGACAGGG
CGTACCATTTTTAAATCAAATTATGAGTTAAATGAGACAACATTTTATGAATTATTTTAC
ATGCAATCATAATTTGCTTTAGGTATTCTCTCTTTACTCTACAACTTCTCAATCAACAGT
GATAAAAAACAGAATGTACGTCTTTTTAGTTGTTCCTTCATGAAGCATTCAGAAACAGCG
AAGAGCTCAGCACTGATGGCTGTCATTGCAGAGGTAGGAATTGAAGATGGATGGACATGG
AGGTGGAATCGGAGAAGGAGGTGGTATTATGAGATGGCGCGAGTTTGGGAGATATAAAAG
TGGGCGGTGAGTGCGCACACTCGCGAAACTCGGAATCCAGCCCGCTAAAAACCTGGACGA
GCCCCCAACAGGATGTCACATCTGGCGGGAAACCGTACTATATGGTACAATAGAGTAAAA
AAAAAGGGTGATGCAGATACCCTCCGTGTTAATAACACTAACTTGCGCCGGATTATAAGT
TCCGCCTAATTGTATCTTTTGTACATTTGCGTGCACTTATAATCCGGGTTTTACGGTAGA
CAGGATGATGCTATTAACTAGTAACTAATATTAATTTATTAATCAATTAATTAATCAATC
AATTAATTAATTGCTTGATGAATTAATAAACAGAAGGGTAAATTAAATACTTGAACTATG
CCCAACTTCTTTGCTCCTGTTTATATTGGTTGATTGTTGTGTTTTGTTAACTGACATTAG
TAATGGTGGCTATATTATCAGGCTGTTTTTTTTGAGTCATCACACTCTCTCCGCTCTCCT
ACTGCTTTAAGTTGATTGTTGGATTTGTTAGTGATCAGCCCATAGCTCTCTTCCCTTTTT
CCTAATTGCGTAGCTCTTTCAGAGTTGATTGTTGCATGCTTGCAGCTGATTTGGGAAAGA
TGAAAGACGGCCTGCAAAAGGTGAGATTTCATGCAAGTTCTGCATCAAAAACTGAAAAAT
ACAACGAACTCACCTTTTTTGACCTACAAATACCCCCACTTCCTCCCATCTTCAAGAGAG
GTCGAAAGAGCAAGAGACCAGAGTTGGAAGGGTCAAAAATGGCCTTGCTCTTCTTCCCAG
ACTGTTAGAATTCGGAGATGTCCGAAATCTGAGTCCGTGATCTCTCGGGAAGGAGTGCTC
AGTGGTTTTTTCTTCCCACGTCGATCTGAGCATACCTTCATGAGCGCGCGGTTATAAGGA
TAACGGCGCTCGTCCCGGATCGAAAAAAGGAGCAATATTCGCTGAGATATTACGAATCTG
GTTCGCGGCCGGCTTGTCACCATGGTCGATCTGGATTTTTCCGAACGTGCTTCGTGATTC
TACGAGCCGCACTCAAAATTATGTGGTACGATCCTTATGTAGGGTACTGTACAACACATT
TGGACAAGTACTGTGCAAATAAAAACGTCATGTCTTTCTTTACATGTTCTGTGTAGGCAG
TAGTAATAAAAATTATTAGGCGTAAAAGATCCAACCAACTCTCGTGCACTTTTCTGTGCA
TAAGTTATTAATAATGTAGCATAATTAAAAATTACTAGCTTCACGCAATACAATCAAAAT
AGAATTATGTTACATAATTAGAAAATATGCACAAAAAAGTGCACAAGTGGGAAATTCGTG
CGCAATATGGTGCATGGTATGTGCACAAATGTTGACTATGTTTTAATAGAGAATGGGACA
ACATCTGGTAGGAATTCCTACGTGAATCCTCCACGTGTAACATTCCCGCACAAAATATAA
TGTCACGAAGGCATCGGATGATAATCGAATTTCGTCGATCCATCGTGCTTCCAACATCGA
CGCGAGCGTCCATAGGGTTTGCATTCCACAAGAATGAGCCCATCAGCAAAAGTATCTCAG
CGATGTTTACGATGTAATGTAGCTTTTCCGGTCGTTCGAGTCTCGTCATGAGAAACACCA
TCACGGCGATGGCAACTAGCCTCGCAGCAACAACAACAACAACAACAACAACCCACCACG
AATTTCACATAGCACCCATGCAATGCTACACAAACCAGCCTCTTCGCAAACTAACAAGTT
TTCTCTCGCCAACGTCTATCAAGTGGACTGAGATGGAAAAAGTGGACGATCTTCTGCCAG
ATTTGGAGCACTCTCTCAAGAAACGGCTGGGAGGAGAAGAAAATGAAACAAACCTCATTT
TGCAACTGGGATCCAGCAATGCCAATAAGCTTCAGAGATGCGTGAGAGTTGCCTTGGATC
ATTATCCCAAGTTGAGAGAAATCAATCTGAATTGTGGTTGTCCGGCGATTGCTACCGGTG
GAGCACCAACGTACGGGGCAAGTCTTATGAAAGATGTTTCGCTTACTTCTCAATTAGTCG
AATCTATTGCCTCTACGACGGAGATCAATGTGTCCGTCAAGTGCCGTATCGGAGTGTTTG
ATACTGCCGAAGATATTGCACCCATGGGTGAGAAGCAATACGAATATTTACACAAATATG
TAACAGCTATACACGATGCTGGGGCCAATCACGTGATACTGCATGCTCGACCTGCAATCT
TGTCTCTCAACCCAGTCAAGAATCGGATTGTACCAACCTTGGACTACGGAGTAGTCCATC
GCATTGCCTCCGATTTTAAAGGCAAAGTGAAGATAACGATAAATGGTGGCATCAACTCCT
TGATTGACTTGAAAACTATGCAGAATGACGACACAACAAACATATCCAGTCACATGTCCG
GGCGATGGTGCTTGCGCCGACCACTAGATTTGATGGAAATCGAGCGTTCTCTTGTGGACA
AAGCTATGCCAGATGTGCAATCCGCTATCCATCATTACATTGAGTATGCCGTGAAAAATC
AAAATCAATTCACCATTGGAGAACTGTGTCTGCCACTCTACTTAATTGTGGCTCAATTAC
AAGAGGACTACGAGCAAGAAAGAGAGAGCAATTTGCTTTCATGGGAAGAAATTGAAACCT
TGCACAATATTATTGAGGATGGGCTACTGACGAAATTGAGTAATGGCAAAATGAAGAAAT
CCAATTCTATTAAGTTCAAGAAACTTGCATCGTCATTCAAACCTCTAGTAGGCACAAAAG
TGGTCAATAAATGGAAGCGCAATCGAGCTGAATTGTGATCAATGTCTTGTTCACGATTTC
AAACAGTCGCGTCTAATTGCTATTGCTCGCCCTCAAATCAACTCTTTACTCTCATCTATT
TCTGCAGCTGCTGTAATTCATAAGTGTATACTAGATGCGAGCTAATTATGACCCAGGAGA
ACATGATACTTACAGGTTGTAGACATCATAGCATTGCTATTAACATCATGCTCATTGATC
TGATTTGGATATTAGACTGTAGAATTCTTAGGAACAGTGACAGGGTTAGAAATTGCATTA
TGCCACAGAATTGTCACAGATAGACTTTTATTTCATGTCTGTGCCGGTTTTAAATCACGG
AAAAGTCTAAAAGGGATAGGATCACATGATTGTTTACTTATTAAGTTGCTAAAAATTTTC
ACATTCAATATCAGGTTGCTTACGATTCATGGAACAGCTGAGCTAAATGTGTGCAACACA
AAAAGATAAGTTCTATCATGCTGAGACAGTCAGAGTATTGTTATAGATTGTTGTTGAGCA
TAGACCGAGAACCCTCAGAGGACCCCATTGTTAGCTTGTCCTGTTGTGAGGACTGCAGAG
ATCTCAAGCTGTGAATTTGACCCCTGACAATTCCATCGTTCAGGTTCCAATAGCATCGAC
ACAGGGTTGTGTCCTAACAGGAGCCAGCAGAACCATTGGGGGCCTTCTCTATCGCCAAGG
TTTTTAAGGCATCAAATGTGTCGTCATCATCCACTCATCATTTGCACATCATTATCATCC
ACCGACATCCCCCACCACCGTCCATCACAAACATTGATGGAGAGATACCCTCAGTTTTTC
CCTAGAATATCTTTCTGAAAGTTGATGACCTGACCAAGGAAGATTTGGTGACCTCTACAT
TAAACGCTCATTTTGAACCACTTCAGAGCAATGATGACCCAAAGATGAAAGCATTGAATC
AATTAGACCTACTCATCAATTGTGCAGGGTGCAGTTTGGGAAACAAACCCATTGTCAATG
TCTCCGCTGAAACGTTTTGGACTGTCATGGAAATCAATTTCATGGTGCTGTTCATCTTGA
GTCGCTAGGTCTTTACCAAATTTGCCACCATGGGTGATGAGGGCGGCTGAATCATAATGA
TTGGAAACATCTCTAGTGAAGCACCATGTCTCCATGTGGTTCCCTATGCAACATCCCAAT
TTGCTCTTACGAGATTGACTTGAGTTTTTTGCTTTATTAGGGAGACACTTGGCTCAAACT
ACCAAGTCAGATGCCACTGATTGGCTTATTTAAGAATACATCTGAGAGGGCGAAACTCCA
TCTGGCTGTGTGTAATACTATGTATTTTATCGTGAGTAGAGTTACGAAAAAAGTGTAAGG
AAAGTATCAGGGAAAGTCACAGCAGTGTATGTAATTACTTGTACGATGCAAGTACTAGTG
GCAAAATCCATAAGTAATTTACCAACAGTTGGTGTGTCGGAACAACAAAAAAATATCTGT
AATCGATCACTATGTTGTCTTGCTACGCAAGAAATGCACAAGACAAATTATATATAATAT
ATGTAACAACTCTGTTGTTACTTATAGAAATATTGTGTTGATACTTTACATTTTGTTGTG
TTGCTACTGATGCAGTATTTATTATTACATTGACTACTACAATGAAGTTGCACAAAATAA
GAGTCGAAATGCCAAAAATCCTATGTGATAGATCAAGCCTATTGTTAACTTTATTGGTAC
CAAACAAATACCACCAATCTAATAACAACCAAATTACACCATGCGCTCGGAACCCTTTCC
TTTGTGTTGTCGGCTTTGTGGCAATGGGAGGGGAGGTGCTAAATTCATCCTGGGGCCTGA
GATATCCACAGCGGAGAGGACACAGCAGAAAGATTTTAATTGAAAAAATCCCTGGTGATG
AAGAATTGTAAAAAGTCAACCTCCATTGTTTTCTTACCTTGGTCTTGGCACCCCTGTCAC
TTTTTGTTGTTGGATTTGTGGAAATGGGAGCGGTGGTGCCAAATTCAGCCTGAGGGCTAA
GATATCCACTGTGGCGTGAACAGTGCAAAACAATTTAATTGAGAAATTAGTGGTGAAGAA
GCATGGTAAAAAGTGGAACTCCTTTTTTCTTACCTTGCGCTCTGCGCTCCTGCTCCTTGC
TATTGTTGTCTTTGCGGCAATTGGAGCGGTGGTGCCAAATTCAGCCTGAGGGCTGAGATA
TCCACTATGGCGTGGACAGTGCAAAACAATTTAATTGAAAAAATTAGTAGCAAAGAAGCA
CGGTAAAAAATCGAAACACCATTTTTCTCACCTTGTGCTCGGCGCCCCTCATCCTTGTTG
CTGTTAAATTAACATAGACCGGAGCGGCAGGGCCAAATTCACTATGGGGACTGAGATATA
CACTGTGGCTCGGACAGTGTGGAACAATTTTATTGAAAAACTCTATAGCAAAGAAACACG
GCAAAAAAATGAACTCCATATTTTCTTACCTTGCGCTCGGTGCCCCTCATCCTTGTTATT
GTTAGCTGAACAGCGATGGGAGCGGCGGAGCCAAATTCATTATAGGGGCTGAGATCGGAG
GGTTTGATTTGGACAGTAGCAAAAGTCCATGGTGTAGATAATTTTTTTGGGAGGGGCAGC
AAAAATAATATGTGCGTGTGATGGGATGTGTTGCATGTCGGGGAATTAATTTCCCGACAG
GCAGTGACTAGGCTTTTTTGAAAATAGCACGATATTAAGATCCTTAAGTCAGGGCCTTTC
ATTTCCCAATTACAGTCAAACATAAATGTTACATAAGTAACTGTAGAACCCACCCAAATA
ATATTTTAAGTATATTTATAGGAAGCACATGGAACCAAAGTTAAAGGTTGATTAAATTGC
TACTAACAGACTTAAGACTAATTGAACGTACAAGATGTTAAAAAATCTGGGATAATTACT
TTTGGCATACGCAACTCTTCACATACACCTACTTTTCCGACATACAACATGTAAGTATAC
TCACGATATATATATGCTTTATTACAACAGACTTGACGACACTTATGAAAAAAGCGTGTA
TTACTGACCTTAAATATCTATCTTACTCCTAAACTATGACTTTCGGGCTCTCAGACATAT
GGTGTGTGGTCATTCTCAAAACTTTTCACTCATTCTCACAGAGGTGAAAGCTTTACACAA
CACATTTGTCATTCTTTTGTCAATTTTATATATGCCGACCAATGTCCTTATTCATGCTTG
TTTTTGTAAGGTTGTACAAGGATCAATTTATTGATGGACATGTGACTTGCCTCCAAGATG
CTAGCGCATGAAGCATGCCAGTAATCAGTAATTGTGCAAATTCCTGCAATTGTATGAATT
AACGACAATAGTACTACCACTGCAAACAAAAAACACTGGTAACCTGTCTGTGCACTCCAA
AAATGTCAGAGTATACAGGCAGGTTACCGGAGGTTGAGAATGTAGAGGTTGTTTGCTGGA
TTGTTCTGCAATGCTTAATCCACACACAATTTTGTTTATCACTCTCTAAGTTTTGATGCA
AAAATCCTTTGAGTGTACAAGTGGCTTGCTGGTAGTTCATGACCGACGTTTTACGAATCA
CGAGTTACCATCAAGAAGATCACCTGTTGGGTCTAGTTTTGGTGGATATTCTATGGTTGT
TTTTTGTAGTTTTTGGTGACAGTTTATTGTTCCTCTTTTTATTTTGAATCAGTTGGTTTT
ATATATGTTCTGTCAATATCTTATACACCATCCACACAGGAATTGGCTACGAAATTTGAG
AATTCCTGTCCCAGAAGTACGTCATTCACTGAGATTGAGGGAAGTCAGCAAATAGTCTTC
ATGGAAAAATATTATTGTGTGACATTATACTTGTATCAAGAGATAGTGCTGTTTTCATGA
GATAATGTAACTTAGACAGATGATGTTCTTTTTCCTTACAAAAAATGAGGTGAATGTATT
GTTAGTGTGAGTTTAATTCTTGATCATCAAATTAACATTCTTCGTTGTCATTATTAGTTG
TCGTTCTCAAATGTGAATACATGCACTCAAGAATTCTATTATGTTTCTGCTATGTTTAGA
TGAGTTAAATAACTGTTCATGAAATATGATTGTTTCTAAGTTAACATTTATGCTATTACA
AATTAAGAGCATGCTTCAAAAGTTTAGGGACACCCATCCTAGAAGCCATCTTTGTTTGTC
TAGAGTGAGACCACACTTTATGACTTATCTAAATAGAAGGATAGAATAGAAGGATATAAT
TGAAGCAAAACATACAATTCTGAGTTTGTGATTCTGATTGTTTCATGGCATTATTTCTCT
TGATACCATATGGGGATGCACAACCACTATCAGTGCTGAAGATGAGCATAATTTTTTGTA
TTCCAACTCCAGAATAAGTATCAAATGTCTCTTTGGAGAAATAATGATGGGATCTGGATT
GTTGTGGTAATGGCAACAATATTGCCACAAAATGTTCTGATATCACAGGAGCAGTTGCTT
TGTTGCACAACTATCATGTAGATTGGAGGGGGGAACCAACACTGCTCAAATTGAGCAGGA
GTTTGACAGAGGCAAAACACTCAACAATGAAGAGAATGGATCGTTTTTTGGTAAGTGACA
ACAATGCACCAAAGCATACTGTATGGAGATCAAGCAGCATTCTTTAGTTGGAAGATGAAG
CAAAACAGTTAAGTAACCAACTGTGTTTCTCCCTTATTCAAGAGGGAAATCATGGTCTAA
GAAAACTGGGATGAAGTATAGTTCTTGCATAAAGTATATTTTCAATAGACAACCATGTGC
TGGGTAATGTTCCCAGTCACCCATAAAGTAATCAAATGATGCTCAATATTATTGTCACTA
TCTTGATCTATGGAAAAGTTAGATGTGGCATTGTTGCTCACTGCATTAAACCATCCATCA
ACTGGAATGTTCTATCTACATATGTGCCATCTGTCATCTAGCCTCTTCCCTCATTCTTGC
AGTTGAGAAAAGACTTGATCAGATTTGTGTTTCTTCTTTTGATTTGAGGTCCTCATTCTT
GCCTACTGCACATGTGTGATACCAAGATCCTCATTCATGATTTCATGACCCTCATTTTCA
AAACCAGACTCAGAAGTTTTGGCCTTCCTCTTGCTGATATTGCAAGGAGATAGTCTGTTT
TTGAGTCAAGGTATTATGTCTGAAGCATCAATGGATAGTTGCCATCTTTCAATGGGCAAT
CATGCTGGAAACTGGCAATGGATTTTCCTCCTCTTCCCATGTCATTGTACCGTTTCTTTG
ATATCAATCTACTTTGGTTTTATGTACTCAACCCAGACATTCTCCAACCATTCTGCATCA
TCTTCCTTTCCTGGGGCTTTATCAACACTTGGATCAATCAACTGCTTAGGATCAATGTTA
TCAAGAACCATGTAAGGTGGTCAATCAATTATCAAAGATGGATCATTGAAAGTATCAAAA
ATGGTATGAAACCCAGTGTTATTTGATTGGCGAGCATCCTTTCTTCTGGAAAGAAATCAC
TGCATGAACCCACGGTGCTATTTGCTATTGTTTCCAACATGCTGCCACAATACAAATAGC
AACTGGTGTTTGCTTTGTTTGACTTTTCTGATGACTAGAACTTCATATCCTGTTTAAGTC
ATTAATGAGGGCTACCTGGCCAATAGTTTCTGATGATGAGTATCTTGTCATCATTGGACT
TGAATTTGTTTTGGCGATGCCCCTCCCTAATTGATGTTATGTTGATGTGCTTCCACGTGT
TGACAATTAGCTTGGTTATCACATCTGTTTTGCATGATTTAGTTTTTGGGAGGTTAAGAA
AACCCATCTACCTATTGGAAGTGCATAAAAACCAACCAGCAAAGTTTTTAATTTGGGGTA
AATTATCTCTCCAGCAGAAGACTCAATGTCAACTACTCCAACATCTTCTATAGCCTTCAG
TGCAGTGCTATTGATAGCATAAACGCTTGAGATCATTCTGCCCAACTGGCATGGGCTCCA
TCGTCCTCATCATCACTCATGGCTGAACAAGCATATAATCTATGACACTGCAGAATCACA
ATGTTTGATAAAAACCTCTATTGGGTGGCTGCCATCAGCCTGTGAAAATATCATTAGGAA
AACTCATCAAAACTAAAACGTCCTTTTTCTTTTTAATGCAACAGCAGAGGTATGTAAGCA
GTGCAGAGTACAAGGCAGTACATGCCAAATACACTACCCTCCACAATCACTCATTTTCGA
AGGTGTAAATACATCGCCCAACTTCACCCCCACAATACAGCATCACTTGACTGTGAAATG
GGCTTTGCTTAATGTTATAGTAAGGTGCCTACTTGAAATTTCAAAATGTCTTAAAGGTTG
AAGTCTATCTTGAAGGAAGACCTATTTTGCAATGGTGCAGTCTGGTCATTGGACCTGGTA
TTCATTGTAAAGTGTAACCTCAGAGGAAGGTACCTCCAAACTTCCCAAAATAGCCTTGAA
ACCTTTTCAACTTTAAACCTTAGAGTGCATTGTGACGTCGCCCTAAGATCCCCCAGGATG
CTGCTTACTTACACTCTTACTCTCTTGGTAGTTACTTCAAGGATGCCAGAAGTGATCAAA
CCCCACCCTGTACTCCTTGTTATAGCGATCAACAAGATGCAAGATATCATGAGCCAGACC
TAAAGTTGTATGATTTATAGACAATGCACCATATCCATTCTTAAATAATTTCATGCTATA
GTACTATTACACCATTACAAAATTCCTTACAGAGAAGTAATGCAAATCACCACATGAAAC
GCATTGATGGACAAAATAATGTGTAACTTATTGCATCCTCTCAACAAAACAGGAATTAAA
TTGAACTAACCATGTCCAATCTTATGTCATTACTGACAATCTAAAATGCCTAATCTAAGA
CCATTCACATGAGGTTGCAAAATACGTTTTTGTTATTGTCACCAAAACCACCAAAATATT
ATTGCCACAGTAATCGTGGTAAATCCCCAAGAATTTCTGTATATTCCTCAGTAATTTGGC
AGGAGGAGTCTCATTAACTCCCCTAACCCCAACCCTAAATTGATTCCGTCCAAAAAAGGC
AATATTACCTGGTAATCCTAAATTACTGGGGAAGTCCTGGGTAATTTGCAACCTAGGATT
CACCATTGACTGGACAAACTGGGAATTCTTGCACATGATTTTCTGACACCTCATAATGGT
CTTAAGATTAACATCACTGTTACAGTGACTGAGATATGGGTTGTTGCTCGTTGAGCTAAT
GGACAAAACAACACAGATTAATTAGTAGGCACCAAATGCTAGACAGAACATATATATTTT
TTAAAAACATTGACAAAATATACTCATTTGTAAATAAAACAACACATTCACCTCCATAAA
GCTAACGAATTGATTAACTTTCTTCATCAAAATACCTTCCCTTTGAAAAAACATCTGGCA
TATGTAACCTGATTATTGTTGCTGATGGCCCAATCATTGTATGACACAACAAAAAGCAAA
AACTTTTCTAGTGTGCAACCACACAAGGAAAGCAAGGATTTGACAGGAACTGAAGGTGTT
TATATTGACCAAGAACATTGGCCCAGCTGCACAATGGCTTCTTGCTCAAAAACTTACTAT
TAGAAAATCACTCAATCATTAAAATTAATGTTGTCGGTATCATTAGATCTTGACTACAAT
TCTTTTCTTTCTTATTTCCTATCTGAAGTGAAACAATGGAATTGGTAAATGATGTCATCG
AGGATAACACAAGATATGTACTCAATAAATATATCTATTCATTCTTACTAAAAGAAGAGG
GATCTTATTTATGAATTGAATTGTTCATCTTCACTTTTGCATCCATTTTGCTATACCATT
CCTTAAACAAATAAGCTTTCAAAATGACAATGAGGAAAGTCAGTTGAGGTTGAATAATCA
GTCATAACATCAGTGTTATTGTGTTCATGTATCCAAGTGTTTAACCCCACGATACCATGG
ATCAATCTTTGGAGGAATTGGTTGGATGACTATTCCATCCACATTGTATAGATAGGCTAA
TATGTGATCATTTGTGTGGTAATATGACCCAACAACATCATGAATCTATGTTTGGTGGAA
TGGGTTGTAAAACTATAAAATCCCTATTGTCCGGAATGGCATCTATGTGTACATAACATG
GAACCATCGTTGATAGGATAAGTTGGATAACCATGTCATCCCTTCTGTCTGGAAAGGTTT
AGATGTGTAACTTTACATTGTCATATGACCTCACGATTCCATGGATCAATCTTTGATGGA
ATGGGTCGGAGCACTTTTTGATCCCTTTTGTCTATCATGTGTATCTTTATAGGGATCAAT
CTTTGGTGGAATGGGCCGACATGTACAGATGTGAACAACTACTATGCTGCCATACAAACC
GGATTCCTGTTGTCTGGATATGGAAAAATATGTTTTTTTGTTTTTTTGTACAACGCAACA
GTATGGTACAAGTATGAATTCACTTTGAACCAGAGGGTGGACTTGGAACCACTACGGACT
CAAAATTCTATTCTGACGTATGATTCTACATGCGGTCACTAAAAATCAATTTGATGCAAA
GTGCCAGATATTCTGTCCATAGTCTACTTCTTATGACAGAAAAAAAGATCGTGCAGCATC
GCACGATCACGTCACATTCACACACAATTTTGCCACTTTTGCTATCTGACATCAATGTAA
CCGTAGAAAACATACCAATTTCTACGTGGTAGACTTTGAACCATAAACTCATTTTATACG
TGTAACTGCAGCGAATTTGGGGTGGTGCTCTCCTCAATTTGAGGTTGTGTTGAGCTGGAC
TTAAGCCCTCAAGATAGTCCCAAAGGGGGTAGCGGCTAAAGATATGACATTCCATGGTTC
AAAGTGAATTCAGACTCGTACCATACCACTGATTTGTCTTTTGTGGACCATGTGACTTGA
GAGGTTTATAATATATGTACCTTCATTTTGAGACCCAAAAATACTATGGATCAATCTTTG
GTGTAAAGGGTCAGATAAGTGTTTGATTCCCTTTGTCTGGAGACTTAATGATGAGAACCT
TCATACTATCATATAAACCGACAATACCATGGATCCAGCTTTGGTGGATTTGGCCAGATA
ATAACAATTAGATCCTACAATGCCATCGATCCGTATTTGCTGAAATGGGTCGGATAACTG
TTCGATTCCTTTTGTCTGAAACAGTAGAGATATGTACCATTGCATGGTTAAACGACTGGA
TATACTATAAATCAGTCATAAGTGGAATGAGTCTGATATATTTGATACCTTTCTCTGGAA
AAATTAATATGTGCGTTCACGTTGTTATAGGACCCAACAATACCATGAATCCATGTCTGG
TAGAATGGGTCGGATAACTATTTGATCTCTTTTGGTTGGAAAAGTGTCAGTGTATACATA
TCATCGATCCATCTTGGGTTGAATGGCAACTGTTCCGTCACATTGCGAAGATTGACATGT
AGAAAGAAGAACATAATGATGTTGTCCACCTCTGAGGAGACATGAAAATGGGGTGTTGCT
TTTTAGCGACTTGGGTGATGCAAAGACAAACGAGGCGTATTATTCCGCAAATGACATGTT
AAGTATTAAGTACCATACTCAGAGAGCCAACACAAATCAAATGGCTTCCTCTAAGATATC
TCCAAGGTCCTCGTGGTCCAATGCCAGATTATTTGCCATCACCAATGCACTGATTCTTCG
GCGGCTCCTCATTGTCTCAGAGTCCTCTTCCAACTTTGTATGCTCTGCTGCCATCCTCAC
TTCGTCCATAGCTTTTGAAATCGTACTGCGTCGGCGGGAGACAGAGATATTTCTTTCGTC
ATACGATGTACGACGGCCTTTTTCGCGAAGGGTAAGTTCAACTAAATCAGGATCGATACC
CTCTTTTTCGATCGTTTCAGCATCAACTGCAAACTTGTTTGGCATGTTCTTCGTGGCAAC
AATCAATATGGCAAAAGGCACAATGCCACTCAATATGATTTTGAACGCCCACCACGGGAT
TCCATTTACAGTTGCGGGAGGAGCGAAGGAGTAGAAACTACCTGAGTTGGGATCTAAAGG
AGGTTCATACTCAGGTACGCCAGGAGTAAGCATAGATATTGAGAAGAACATTAGGAACGC
CCACCAAAGGTTAGCAAGAGGCTCATTAACGCCCTCCATAGACTTCCAGATCAATTGAGG
AGAAAGAGCATGGTCGCCAAAACGAGAGAGCTTGGGAACATCCCACTGAGGACGATTTGG
GAAATGCAAGCTAGGACCACTAGATTCTCCGTCGTTTTCTTTCTTGTCTTCGTTAACCTG
AGCTTTTGATCGTTTGCTTGAGCCCAAAAGACGACGTCCCGTTTCTACCAGAGCAATACA
ACCAATTTGTAGAGCGAAACCTGTGATACCTGCATTCGCGGCATGTTGTTAATCGAACGG
TGAAATACTAGAGAATAAGAACATTTAAGAAGACCATGTTGGCAACAAAATTGATAGTCT
TGCCGCACCTGCATTAATTGGCATCGGTTCATTTTCTCTCTTCAGGTAAGAAAAGTATAT
TGCAAGGACATATATGGTCGAAGCGATAGCACCTGAAGCAACGCTCCAGGGGTGGACGTC
TGTCCTATCGCTCCACCCGTACATCCCTATAATGAAAGCTGAAACAGAGTTCACAGAAAT
GTACAATGAGCGCACACGACGAGAGAAAAGTGACACATTTCTACTCTCGCAATCATAAAA
AGCCTAGGCGGTACCTGGAACAGCTTGCATAGAGATAGGGAACTGTATGTTGCTCATGTC
TCCAACGCCTGACTTCCAAAATATCCTTACCGACAGCGAATCATATGTTAGTCAGCAGTG
TCGTAAATCATTTGATTCGAACCAAACTCACCCAATGATAAGTGCGGCCGTAACGCCAAC
TAAGGACACTGCACGCCCAATCCAAGCAATCTCCTTAGGTGACGTTTTTGGCCTCATGGG
ATATACAATTTCGACTGTAATTAGCTGAGAGATAGCAATCACTAACGAATCTGCCGTTGA
CATAATAGCAGCCAGGGAAGCAGTAACAGCAATGATACCAACAGCCTTACTAAAGCCTCC
TTCATCCATCATTGCTTCCATGATAGAAGTGAATGGACTTGCAACTGTGGCGCCATCGAG
GATCATCACGCCTACCGTACCAATGAAGACTCCTGTCAACATGGTGAACCAACTTACGGC
AGAAAACAATATTAATAAGCAGGTGCATGAAACGCGGTTCAAGAAAATAGCATTCAATAG
AATGAGGCTTACTTGGCGATTGCCATGACAGCATAACCCACTTTTAGCGAACTTCCCACG
AATAGAGGGATACAAGCCTGGGAGTTGGGAACGGTACAACAGTACAGTAATTCCAAAACG
AACTGATGTTTGTTCTTACGTCAAATCAGTGGCTGCATAAGTCCTTTGCATAAGGTGGGG
AAGAGTAAAGAATGAGAAGTTGATAAACGAAAATTGCCAGAAATCCCACTGCGTCTCCCT
CGAAGGCGTTTGATAAAATTCGGGACGCGGATATTCAAATGGATCAAGGTCTTTCCAACC
GTATAATTTGCTTGCAAGAACGCAGGGAATTGCAATAAAAGAAAAAGTCATGATTACAGC
CTGAACACAATCTGTAAGTGCAACACTGCTTAAACCACCGACCCACTCAAAGACGAGTAT
AATACCCATAATGATGACGACAGGGTAAGCTGAGTCTGGAGACAGATTGAACATTGAGTT
AAAGGTTCCCTGTGTAGAGCAAACCAAATAATGTGAAGCATTAGGAATGGCTAGAAAATT
TGACGAACATAATGGCCATGCAAACAAGTAATGTCACCTTAATTGCATTGACCTGAGCTG
CTAGGTAGATGATTGTAGGAACAACCTGAAGGAACACTATGGTATATCTCAAAAATTGCG
ATTGGAAGCGATCAGTAATAAAATCCACTGGGCTTTGATGATTGCGGATGTTAGACGCCT
TGCGAAGGCGCAATCCAGTGCCAAAATATCCAAATACAATTGCTGAGTACGAAGCAATTG
TGTCAGTCCACGAGTTGTTTAATGCAATGTATTCCACCGAACTCTTCCGAAAATCTCACT
TACCCCATATCGTTGACATCCAACGAAGAGCCGCCCATCCAGTGTTGTACGCTTCATTAG
GAACTCCGATAACAGTGTAGCCACTGAAAAGACTAGCAAAAATTGTACCCGCTGTCATCA
ATGGGCCGAACTCCCGTCCTCCTAGATAATGAGCGGATAACGTATCGGCAATCTTTTCGT
GTTCCATCCTCTCCATGCGGCGGTGGGCCCAGTAGGCGCATCCTGTTAGCAGCACGAAGT
AGACGGGGACGGCGATCAGAAGGCCTGTTTGATGTTCTTCCGAGACCATGCTTCAGAGAT
GTCAAGACGTTGTTTTATTTCTTTCCACACTCAAGACGGTTTATGAGACTATTTTTTTAT
ACAACGTAGAATGTTGCGCTGGTTGCTCATTTCTTTAGGTACTGTCCGCAAAACAAAGAT
GCCAAGATCAGCCCAAGATCGCAACCAAGCTGGGCACGAAAAGAGCTTTCGCTCTTGCCA
GAGAGCTTCAAAATCAAACCCAAAAGTCATCTTGCCCCAGCTTGCACCGCAGACGCAATC
GGCACCCAAATCAGTCGTCGTCCGCAGCCTCCGAATTACTACTAGGTAGTATAACACAAT
AAGAACACAAAAGCAAGACCACGATAGAAGATTAATTTCTAGACATGACAAGGATTGTAC
TATGGTACGAGGATGGTATGGTATGGTAATATTTTAACAAAGACAGTCACGGTACAATAG
TCACAAGTTGGAAACGTTTTCCAATGCATTGAAATTCATAGGGATATATTGTACGATATC
GTACTGTTCGAGGACCTCATTGTGAGCTTGCCCTTCTGTGAGGTCTCTCTAGTGGTGAGG
TCTGCAGAGATCTCAAGCTGCGAATTTGACCACTCACAGTTCCATCGTTCTGGTCACAAT
GGCATCACCAAAGGTTTGCGTCCTAACAGGAGCCAGCGGCACCATTGGCTACGCCATCGC
CAAGGCTTTGAAGGCATCGAACGTGTCATCGTCATCCACTCACAACTGGCACGTCATCAT
CATCGGCCGACGCCCCCCACCGCCGTCCATCACGAACATTGATGGAGCGACACCCTCGGT
TTTGCCCTATGATGTCTTTCTAAAAGTTGATGATATGACCAAGGAAGATTTGGTGACTTC
CGCATTAAACTCTCATTTTGAATCGCTTCAGAACAATGATGACCCAAAGATGAAAGCATT
GAATCGATTAGACCTACTCATTAATTGTGCAGGGTGCAGTTTGGGAAACGAACCCATTGT
TAATGTCTCCGCTGACACTTTTCGGACTGTCATGGAAATCAATCTCGTGGTACCGTTCAT
ATTGAGTCGTTGGGCCTTTACCAAATTTGCCACCATGGGTGACGAGGGCGGTCGGATCAT
AAATATCGGAAGCGTTGCGAGTGAATCACCACGTCTCCACATGGTTCCATATGCGACATC
CAAATTCGCTCTAACGGGATTGACTCGAGCTTTTGCTTTGGATGGGAGACACTTGGCTCA
AACTACCAAGTCGGATGCCACCGGGATGGTTGCGGTGTGTCAAATAAATCCTGGGAATGT
TCGCAGTAGCATCATGTCTCCTGAAGAGATGGAACGTAGAGAAAGAGAGGAAGGGTTTGT
GGAACCGGATGAGATAGGGATGTATGTGGCGAATGTTGCGAATATGCCAAATTCAGTCAA
CGTATTGGAAAGCATTGCGATGCCCACTAGAATGCCTCTAGTGGGACGAGGCTGAGACAA
TGACTAAGTGGTTGGGCACGAGCTACAGAATAAAGTAAATCCATAAGTCTCTTTTCTGTG
AAAAGATCATATATTTTTTGGAACGAGTCTAAAATTTGGGACGAAGTCAATTATGTATTA
GATATGCCAATTACATGGTCAGCACAAGATACGTCATCGTCAACAATGACTCTATTGTGG
AAGCATCCTGTTAAAATCGAACCCAGTCAATGTCGCTGCGCTAATTAGATGCTTTGAAGT
AAGATTCAGATTTCAAACCATTAAATGCCTCACTCGTCAAAATGGTCCAATTGCGGTATC
TGCGGCATTGCTAATAAAAGGGATTTGATTAGGAATCTTCCCCCTCAAATTGCTCGAAAC
ACAATACACTACCGCACTGACATAGGCATACCACACGAAGTTGGCAGCTGGCTCAAGAAA
CGCTCTCGGCAAGTGTGCATCCACTAAAGCCTCACCGATCAACGTCGGAAACAATATTGC
AATATCGAGAAAAACTGCCTGCTGCGCATTGAACCGAACTTCTCTCGATTGATTCGTCAA
TCGCGGCCCTAGCGCAAATATTGCAAATAGGAGCACGCTCAAGAAGGGGGCAGCCTGAAC
CCCCTCCACAATAGGCCGTAGTAGCACGTAGTCCAGCGTTCCCAGCGGCGGAATACGTTC
GTATATGTATTTCCCAAACGCGTCTCCGTCGATCATTACCAACACATACGGGATGCAACT
CTTGATGCGGTCAGGGCCACGAATATCTCCTTCATCAACAATGTTGCGTCGTTGTTTGCT
TTTTGGCTGTCCGAATATATCTAGATCGTTCACAGGTCGTTCGTTGTTTGACTTCTCGTT
TTTGTCGTCGCCGCTTCTCTCAAAGAGGCAACTGGTGGGCGCATTCTTCCTCGGCCTGAC
ATCTCGAACGAGGGGTGACGACACTATAGCGCCTCTAGAAAGGACGAAACTTTCGCAGAG
CGAGAGTTGTGTAGTTACAAAAAGCCCAGAGCACAATCTGAAATTGAGCCTCATTTTGAC
AGTGTTTGATGTCGAGGCTTGGCTACTCGGTTCCAATAATAGATCAAAGCGTACCCAAAG
GGAGCCCAGAGAGATTTGTAGGAGTGATGTGAAACAAATGAAGAGAGGTGATTGTAAGGT
GAAAGCCGCTCTCTCTGTTCACTGCGGCTATTGGCCGCCCGCCCGTTGCGATGGTCGATG
TACGAGAACTAAAGCAAGTAAAGCAGGCTCGAACAATTCGATGGATGACGACGGATTTCA
TGAAACAGAAAACACGGATTTGTTCTCAAGGTACCTGTCGTAAATTATCATATATATTAT
TATTTATAACTAATAAATATTAGTATGAAAGGTAGCAGATTGGATGTTGTCCCGAAGCAT
GTGTGGACGCGGAGGCCGGCCACCGACCTTCGAGATCTAAAAGCTTCATTAGGGTTCATA
CAAGGTCAGTTGACGCCATCGCAGAAGCGAATTCATGGGCCATTCAAACCTCATTCAAAC
CTCATTCAAACCATCAGCCATCACGCCACCGAACGATCGGTTCAGAACCAATGCACGAGA
TCAGAATATAGAACGATAGAGCATTCGCTGCCCCACTTCTCTGTTGTATTCAAGAAATGA
TGGAATCTCTAGTGCCCCTTCTTCTAATGATAAACTTCCCAACATCGAAGGCATGGGTAT
CACGGACAACACAACTAATGCCGGTAGCCTCTACCATCGTGACTACATCCAATATCTTGA
CGGAGCCAACATCAAAGCTGTGTTTATATGCTCACTCAAAAAGACACATTGTCGAAGGAT
CGAAGAACTCTTTTTATACAAGACAACGAATCTTCATGTCAACCGCAAATGACCTTGATG
ACATAAGTTTTGATACAATGGATGTTGTTGAACATGTAGGGAAACGTGATGAGATATCAC
TGGACAATCTTACGGTGCCGGAGCTTAGAGAGCGGCTGCGTGAACAAGGTTTGAAGGTGC
GATAACTTTTTCCTCGCTTGCTTGACTTTTTTCACATCAGAATATTCATGATTGCCTGCG
TTTTGGTTTCGTGTAGGTTTCAGGGACGAAATCGGAGCTGCGTCAAAGAATTTTAGAGGC
ACAGACTCAACGCAACAATAGCCGATCTCAGAACGATGACGCAAAAAGCAACGGAAAAGA
TATCGTTGATGCAAATAATAATGTGGACAAATCCTACGAATCTGAATTACAACAGTTGCC
CCATCCCATCCTCGAAGCGTTTATGAAGTATACGACATCTGACGGTGCACGACAACCAAA
ACTTTTGCCCATTCAACAAATGTCATATCAACATATTTCAAATGGAGGAGATGCCGTTTT
ATTTTCTCCGACTGGCACAGGAAAAACACTTGCGTATATTTTACCACTGGCAGCAAGACT
TTTTGGTTGGAAAAGAGACGGATCACTGGTTAACCGAAAACAATCGCAAAAGAAAAGATC
CTTTGATCGGAGTAAAAATGACAGTTTGTCTTCCAAACAGGTGGACCCTGCCACACCTTC
CATTCTGGTTATCGAACCGTCTCGTGAGTTGGCGCGTCAGGTAGGGAAAGTGTGGACTCG
ATTTCACCCAACGGCAAAGAGCAGTTCCAAGCATGTGGCAACCGTGTACGGCGGTGTACC
AATGGCGCGCCACGCCGCACTTTTGAACAGTAAAACAGATGTAGTCGTCGGGACACCTGG
TAGAATTCGCGAGTTGATTCGCGAGAAGTACCTGTCGACTGAAAATATAAAATCAATTGT
TTTGGATGAAGCTGATACATTATTGAATTTCAAGGATGTCCCAGAAGTGGAATGGCTCTT
GGATGGGATGATGAATGACTATCAATTGATACTTGCGAGTGCCACAATCAATAAACGAGT
GAAAAGTTTTGTTGGCGAAATTATGGAAATTGAAGTTGGCCGAGAAGGGTATTTTGTCAT
TGATTCAAGTGAATTTCCCGACAATGTTGGTGTCCATTCTTACTCAGCTGATGGTGGATC
TGCTGAGATTGAAATATCTGAGAACAGTTACATTGAATCAAAAATGCATTCAGAAATTGA
TCCTCCAGCGGAAACTACAGTTGATATTAATAGCCGTGAATCAGCAACATCTTCTCCAGT
GGTTCGACATTGGTCTATCGCTGCCTCGATGTCATCTCGAATTGCCCTTGCATCTGACCT
CATTGTTACTATGTCTCCCCGCCGTGGAATAATTTTCGCTTCAAGTAAAGCTGAAGTCGA
AAAAGTTGCCTTGGAACTTTCGGAGAGGCTTACGGCCAATGACGTAAGCATTCACATACT
CCACGGAGACATGATCCAAGCAGCTAGGTCCAGGGCTGTGGCATCTTTCCGAGGAGCCAT
TCCTGTATCAAACGAGCCGCAGCAGCTGTCTGACTTCGACAGCTCCAAACAGACACAGCC
ACAAGTGACTCGCATTCTAGTCGCCACTGACGTTGCATCTCGTGGGCTTGATCTGCCAGC
TGTCGACCTTGTCCTTCAATTTGGTGTTCCTCGCAAAGCCGGGAAAGATGGAACGTTTGG
TTTTGAATTATACATTCACAGAACCGGCCGTGCTGGGAGATTTGGAAGCACACGCGATGC
CGATGCTATCCTCTTATACGATAGGAGTTTAGGAGAGGGGACAACTCTGTCTAAACTACA
AGATGACATTAAGCGTGTCAAGGGTGTTGACATCTTGCCTAGAGCATTGCCATCGGCCCG
CGAAGTTATGGATGCGTCGTATGAGAGAGCGTATCGGCGTTGTAGCGAATTCGAAGATGT
CAAAACAAAAGATTTGGTCCAATATTTCAGACATCGTCTATTGAAAGATGGAATCTCTGA
CTTAGAAACAGACAACGATAAGTTAACGTTTCTTCTTGAGAGGTTGGCATGTGCAATGGC
GGCCCTATCCGGTTTACCAGAAGCTGTACATCCACGATCTCTTCTTACTGCCGATCCCCG
CGATAGAACTGTCCGAGTGTGGACTGAGTCGGGTGGTTCCCTAACACCTCCTGAAGTGAC
AAACTTGGTGAAGTCTTTGGGGTCGGGGAAGCTAGGAAGGATTTCTATTTGTGAGGATGG
ATCTGCGGTGTTTGATCTCAGTTCAAAAAAGGCTGAAAGGCTACTGGAGACTGCTCAGAA
AGATGAAGCTTGTCAGAGAGCTGGTTGGCATTTTGAACTCCCTGGCTCTCTACCTTCTAT
TCCAGCATAAGCAATGAAATTGTGTACAAAATAATCAAACATGTTGTTCACAACCTTGCC
CGGTGTTTATGTATGAATAATAACCTTCTTGTATTAGGATTAACATAATCTAACAATACA
TGATCACAAAAGCTTCAACGGCCTACTAATTCAATTAAGATCTCATTGCAGTGTAAAACA
AAAGAAAAAAGATAGGTATTCTAATCATTAGTGTTTCACTTTCACTACATTAATGCGTTC
TTTCGCCAGAACTGCATTCCACAACGAGTGTTGAGCACCATTGCTCCAAAACTGCTTCTT
CCATATTTTTCATCTTCAATACACATCGTCCAACTCTTGCTCCTCTCATTCTCTCTAAAA
CAACGCTGGATCATTGTCAATGAATGCCACTATTATCATAATAAATATGGTATGTACAAG
AGGTCATTCATTTTGGCAGATGCAACAACCATGACTAAGACATCACGTTTGTCGAATGAG
TTAATAGGGGCACTCTTACAATACAGCAGCAAGCTACAGTGAGAGGACTTTGGCCGATCC
ATCTTTTTGTAAGATCCCAAAGTCTGTTGAGTCAACTGACCTAGCTGTCACTCCAGAGTT
GTCTCCTCCATCTAAAACTTATGAGATCATTGAATTGATTGAGTTGCTTGACAGTGATGA
TGAATCAGTCTCTGTATTGATGGATGGTGAGGAGGATGGCTGTGATGATGATGATCAGTC
CATTGTCAACTTGGTGGATTTGGTTGCTAGAACAATGAAGCTAGTGATTACGAGTCACTT
TCCTTTGAAAATGCAGAGTTCATAAGCAAAGTCTTGTGGATTGCTGGTTAAGAGGCAATG
CAGAAGACATCCACCAAGAGTAACCATATAACATTCCCAAAGACGTCACTAAGACTTTTA
TAGAGAGCAAGGAGAGGAGTGCTATTATAAGAAGAAAATGGATACTACCAGCATCAAAGG
ACTACAAGACAGAATTGCTCCAGGGATAGGGGGTGATATGCATATTCATCAACATAGTGC
ATGCCATTATGACATGCAGCTCATCACATTCAGCGTGAATAAATTATCTCTCTTTCATGT
CCCTAAACATGGATGCTATTGGTTTGTCAGCTCCTTTCCAATTCAAATGTTACTATTTTG
TCCACCAGTAAAAGTGCAAAACAGATTTATCATGTCAATTGTATTCACTTGGATTTCATG
GGACAGAACAGAAGTATGGTGAGTTAATTTTGAATAAAAAGCAAATGAATCAGGTTGAAT
CACTATTCTAAGATAATTCATTTTGTAAAATTAGGCGATCAATCCACTTATGGAAGCCAA
TCAACCAATCATTTTTATTATTGCCTATGGTGATAAGAACTTCAGAAAGCAGGTCACTCA
ATCATATTTGACTATCATCTGGGGTGAGATGTATCTGATCATATGCATTGAGACTTCATA
TTCTATGAAATGTGCTTAACTCTTTGCCTGGCTGCCTGTGTACAATAAAACCCAACGTAT
TTACTGATAAATGCAAACAAATTCTATGTCAACATCATTCGGTCTCAGATAGCTATCACG
ACGACACCAAAAGGACTCTTGGCAATGAATGCTCTTGGATTGTTGCAACTTATTCATTTG
CACAGCTCCTTCTCAATCATTGTAGATGATGTTTATCCATGTAACTTTTCAATAAGTGCA
GTCAGCAAATCAATCTGTTCATGTCACAGCCATGGTAAGGCTCACAGACTTGAACGCAGC
TGTCATTCTTGTCAACTTGAAAATACCCAGTTATTTAACTGCCACTGGCCATAACAAACA
TTACGCCTGAATGCTCTTCCCCATCGCCATCAATGGGAATTCAATAACGACCTGAACATC
AGCAGACAATGAACCTCATTTAGCTTTTTCAGTGTAATAATAAGGTGTGTCTGTCACAAT
AGAAGGGTAAAGGAAATGACAAGTCATTCATCTTTCCAACCTTAATGAGGGAACAATTCA
TCGGTGGCAGCACAAATAAATGTGTTTGTCCATTGATCATACAAAGGATTCCTTGCAATA
ACAACTGGTGAGTCAAATAGGGACTGAATTCAACAAGATGGTTTTGTTATATTGCAAAAA
GAGGATGCAGAAGAAGAAACATTTGCACTTAAATGATGCTGATGCTAATGCCGGCATCAT
GATTGACTCATTGACATGATCTTTGATGTTGGTTTGTTTGCTTGTGTGATCGTTCAAAAT
GAATTAGTTCCAGTGGATTGGATGCAACGCAACTTCTAGTTGTATTGGACATTCTCAATA
AGATTATTCTAAGAAGAAGAAAATTCTTAAATACTGATTTTGTGCTTTGTTGCATGGTAA
CCTTGTTGACAATAGTGTGGTAAGGTTTCTTTTACTTGACTCTTTATAAGATGAAATTTT
ACAAGAACTGATTGGATCTTGTTTGTGTCTGTTAATCTTGTGATTGGCAGTGCCAGTCAC
AGCTATGAAATGTGTACAAGAAATGTTTCACAATTTAAGTTGTCCTGATAAATACTATGT
CCAGTTTTTGCTGAATCAGGACTGCAGGTATTCAGAGTATCAAACTTCTATATTTCCAGA
ATATTCACATCTATGTAACATTGTTTGAAGAAAGAATAATTTGGAAGTAACTAGTTCAGT
TCAATAATCATAATTCAAGAATATTCTACTTTATAGGATTCTTGTGTTTCTGGTAGAATA
CATTGGAAATGATTAGATGGTCTTAGGTTGCCACTCTGATCCGTTATAGATATAAATCTC
ATGCAGTTCATTTTTTCGAAACCAACATATGACTCCATCAATGTTGGCTCAAGCACTAAT
AATTTCCTGAACATTGAGACATTCTCCCCTCCACCTTGACTTAATATCTCTGAATCAAGA
GCAGATGCTGTTAATACCAAGCAACCTGTGTTAGTTCTATGCATAATTTGCAGATCAAAT
TATTCCATGAGCACTCTTTAGCCCATATTTGTCCAATAAAAGGGAAAAGGGGGAACTAAC
ATGTTCAAAGTCAATGGAAGTTTTTGTCAACAAAACTTATGATCAAACATTTGAATATGA
AGTCTTGGATATAAATTAAGACATCACTTGAATTTTTTCTCAAATTTTCAGGATCTGATT
ATTAAACACACTAGGAAAGTAATAGACAAAAAATATGCTAATTTTGCTATGTTGTTTTGA
TTCGTGATTAGTTTTATTGAGAAGTGTTGAGTCAATGTTCAATTGCTCACTTTGACACAA
AGTGATGGAAAAATGAATCAATTGAGGCAAAAACCCGAAAAAAGAATTTGTACATCAGAG
AATTCAAGGAAAGTAGAGAAGCAATAATTGATACTACCACTTCTGATGTAGGTGTGGTAC
TGTAAACACAATGTATAATATTGTCTGCATTATTATTGCAAGGAACATTGATGTGAACAT
ATGTAGATGGAGCTTCTGCATAAATTTTATCTTATATTTTATGTGTGTTGTATGTTTCCC
AATAATTTGAGTCATATTGCATCATTTCAAGTCATATTGAATCATTTTGAGTCAGATTGA
CTCATGACTCACAATGACTTGAAAATAATACATTAGATATTAGATAGAGATAGGCATCAA
TAACATCTTCTTTCCTGGCTTTTGAAATAATTCAATCATGTGTTCTTGCAGACTAGCTAG
GAATTGTCATTTTCTCCTGGACATGTGGTGATTTATCGGTTGAGAAGAGTGATTTTTAAA
AAAGGCCCCTTTTAAAAACCCCCTTTTTTTTTTACAAAGTCCAGAATTGGGCAGGATACA
GGGCATTTTGGTGTGGCCCAAGTTCAACTAGGGTAGGATTCCTACCTAATTCTGAAAATA
TATCTTCATATATTTTTAGGTTGGCATGTAATTTTCTAGTGCAATATTTTTGTGGTTGTA
AAAAATAATTAGGGTAGAGTGCCTGCCTTTGTATACTCTATGAATTCCCTAACGTATAGG
TTTCCAAACATAAATGACCCCCAACTTCACTTGAAGTTCTTGTGTAGCAGAAGCCTGCAT
AGAAACACAATATCACATCATCACATCACACCACATCGCATGACATTACATCACACCACA
TCATAATCCAAAAATTCTCTTACCTCTTTCATCATCTATCAAATTGAAGTCCTCGTCTCC
ATCCACATATCTTCACAGACAGATTCTACTTCACCATGCCATCTCAAGCCAACATTGATG
CAGCTCGGCAACGTGGTGATGCTGCCCGCGCCGCCGCCATTGGTTTATCTTTTGACGAGG
GCACTGCAGCGCCAGTTGCAGCCACTAATGCAAATTTGTTTGCTGCAGCATTTGGTGAGT
TTGCTGCTGTTCCTGCTGCTGGGGTAGTTGGGAGAAGGAGCCATCCCAGGGGGCTTCAGG
TGGAGCACATGAGAGGGAGGGGAGATCGCGGTGGAGGAAGTTGTGGTGGCAGGGGCGGCA
GGGGCGGCAGGGGCAGAGGAGGGAGGGGCAGAGGTGGTAGATCAGGTAATTATCCTGGAC
GGGGCGAAGGTACTATTCATGTTGTTGCTTTGCCTACTGTCCCGGTTCCAATTGCCGCCC
CTGTTGCCACAACAAATTCTTTCCTTCATCAACAGCTGAACCCGCGGACACGTACTGTTC
TAGAAGCGGCTGCCCTCCCTTCCACCCCTGCTACCATCCCTCCCCTCCCTGCTGCAGCAC
AATTGACTGGGGAGGGTGCTATGGAAGGACCTTCTCCAGCAGCTTCACCTGTGGCTCCTG
CCGAAGGGGATGGCCTCTTTGATGGTCTTGAGGAGGCACTGGACAATGAAACGCAGGCCA
TTCTCCAAGCAAGGATTGCCCCGACGACCAGAGGAAACTATTTCTCCATGATCATAAGAC
TAATTCGCTACCTCCAGGACAATGACGAGCTCTATCCTGGGGTCTTGAGTCAATCGTTGA
TAGCAGATTTAAGAGAGGCAGACTTACAAGATAGCCAGAAGAGGACTAAGAAGGGCGCAC
CATCGAAGCGTCGAGATGCCAGCAAGAAAGTTGTCGTCAATGCCATAAAAGCATAGACTC
ACAAGATCCTTCCACTTTTCCCATCAACTTTGACAACTTGACCTTTAATTGCTTTGCTGG
CTTCCTGAAGACTTTCAAGAAAACTGTTGTCAAGAGAAGCCGCCAAACTCCTTTGGCGGA
ACGAGATGAAGAAGTCACTACAGTGGTGACATCCTCTGTTACAATCCGACTGGGTGCTGG
ATCCTTTTCAGCTGCTTGCTCTGCCCTTGCCTTTATTTTCACTGAGTGTGGCATTGAGAA
GGATGGGACTCCTGCCGCGAAGCATTTATGGAAGCAAATTGCTCTTTACATGAAAGGAAC
CCGAAGAACTGGGGCAAGGGAGCGGCAGGCTCTTGGTCTCCGCACTATTGAAGGAAAAGA
TCCCATGCCCTTTGTTGCTTATGTCAGACTTGCGTCTATTCTTGCTCGAAGTCAAGATCC
TGAGCATGTTGCTGCTCATTTGTTTCTGTTGCTTGACTGGAATATGGTGTCTCGTGCTGA
AAATGCTGTCAACTCTCACATGGACTTGTTTGGAATTTTTGATGATGCTTTGCTTGTTTA
TCTTGGACCAAGCAAGGGAGACCAGGAGGGCACCAAGCACATTGATCATCCATGGCATCT
TTACACAGTTCCCGAGAACCCTGCAATTTGTCCCGTTCTTGCATTTGCAAAGTATTTGAT
GTGTCATCCCCAGATTCTCAATGGAGAGTGCAAAATCTTTGATGGTTCTAGTCAGTATGA
GAGGATGAATGCAGTTTTGAAGGAGATTGTTCGCTCAGATGAACACTATGAAGAATTTGC
AAAGTTGGGTCTACAGCCTGAGTATTTTGGGACTCATTCAATTCGCAAAGGTTCAATCAC
CCATGGATCATGTGGGGTTGTCAACGGGCCACCCATTGCATCAATTTGTATTCGCGCTAA
TTGGAAGATGCCTGGGGTGATGAATCGGTACATGAGGTATGAAGCTGCAGGTGATGAGTA
TGTTGGACGTTCAGTTTGTGGCCGAGTTCGACTTGGTAAGAGATTTGCTGAGAGCTGTCC
TTATTTTGACTTCAGTGATTGTCAAGAGTCCGAGAAAGAGGATAGACACAAGGAGCTTGA
TGAATGGATAGCATGTAGGATACCAGAGAGATGCTGTCCTGAAACATTTCGACTATTCAA
ATTCTGTGTTGCAAGCTTTATTTTTCACAGAAGATGGTTAGATGAAATCACCCATGTAGA
CAATGCGCTCCGCCTTTCTCCATTTTGGTCTGAACCAATTCCTTATGCAAGTTCTGTTGT
GACAAAATTCCCTTGGAACAAGACTCAAGACACTCCAGAGTTCACAGGCCTACCAACTGA
CGTTTTGTACATGACGCAAGTGGAGAATCTCAAAATGGAGATGGATGAGTTATTGAAGTC
ATTTGAGTTGGTGAGGAGTGCTCTTGTAGCTGATAATACCCGGGTTGTTAGGGAAGTGTG
TGAGAAGATTATCTCCGAGCTTGATTTGAGATCAGTTGGCGGAGAAGGGTATGGCTTGTC
TCGTGACATTAACCGAAAAATTGACTTACTCATCTCACGCCTTGATAATCCTCGAGAGGT
TGCCCCTTGTCCCGACGCACAGGTACCCAATGATGAAGATGGTGACCCCTTTTTTTCGAA
ACATGTGATGTGGATGAGGAGGTAGTCATTACATTTGAAGAATGCCTGACTGTTGCCCAG
CAGGATAGTGCTCGAAAGTCAAGGGTTGCGGAAACAAGAAGACAGCTCAAGCGCAGGAAA
CTCACTGTGGGATTTCACCATGGGAAGTTGACTGTGTTGCCTGCTTCGTGGAAGTACCCG
AAGATGAATCTGGTTCAATTAATTCATTTGTACCAGATGGGGTCACCTTCTGAGGGTATC
ACTGCGCTTCGTTTGTGCAAGTCTTCAGATGTTAACCACTTTGACAAGGAGGGAAGGAAT
CTTTCTCGAATGCGACGTGTGATGAAGGTTGTTGAGCATTTTGGAAGGGCAAGAAGTGTT
TGGAAGCCTCTGACTGCAGGTTCTGATTACTGGGATGGAGAGACTGTGACAAAGGTGTGG
GATGGGGTGTGGAAAGACTTGTTGCCTCTGCTGGTAACTTGTACTACTTACGATGATGAG
AGAGAGGATTCTTGGCACAAGAGCAGGGTTGGGGATATTAGCTGGAGGACTTGTCATAAT
AAGTTGTTAGATGGGGGTGTTTTTAAGTCTTTATCAGTTTAACTTTATTAGGATGTTGTT
GGTGGGTGTTTATAATGATTATGTCACTAATTTGGTAAGGTGTTCAAAACATATATATAT
ATATGGTTGCTAAACAAAGGAATTCAATAGATATTCGTAGCTAGTACCTTTCCACATAAA
CATTTTTTGAATATCCCCTTGTCACACATGGCTCACTGATAAACCTCACCTTACATTTAT
CGGCATCCATTCCTCTACAACAGTCTCCCCAACAGTGATAGTCAAGACACCCGGTATTAC
TATTAGTATCGAAACACCCTGTCACGTCTGAGGAATCTCATCTTTGATTCCACCAATCTG
TACTGCCCCTGTCAAACTATTACACACAACGCTGGTTTTATCATGAGAACTGCTACTCCC
AGAATGCCGATTATCACCAATATTTTTAGAACATTTCTCAATTAATTCGGCTGATTGTTG
GGTAGGGCCAAGTTTAGTCTCCCGGCTTCCACGAGAGAGGGCCAAGTTTAGTCTCCCGGC
TTCCACGAGAGAGGGCCAAGTTTTGTCTCCCGGCTTCCACGAGAGAGGACTAAGTTTTTT
CTCCCTGTTTCCATGAGAGTGAGTCGTTTCATGAATAAACAAGACTGCTACTCAGCTCAG
ACAGCACCTGATCAGGGTCAACGCCAGCTAAGGGAAGGTCATGAGCTGAGGCAAGTCTTG
TTGAATTTATGACAGCAAACAGTGGTGTCAAATATTTTTCAGGCCCAATACATCTCCCGC
ATTGAATATAAAAAAGAATCAGCAACTATTGCGTATTAACAGATTATCCTGAAAGAAGAA
AGTGATAAAGTACTCACATACTTGATTTCCATCAATGGCTGAGTAGTTTGTGCACAATGC
AGTCAACGATGGCAGTCGAGCTTGTATGTCGAGCTTGTGCAGTGGCAGTCGAGCTCGTGC
GATGGTTGTCAAGCTTGTGCGATGGCACTCGAGCTTGTTCGGTGGTTGTTGAGCTCGTGC
AATGGCACTCGAGCTTGTACGATGCAGTGGAGCTTGTTCAATGGCAGTCAAGCTTGTGCG
ATGGTTGTCGAGCTCATGCGATGGCAGTCGAGCTTGTACGATGGCAGTCGAGCTCGTGCG
ATGGTTGTCGAGCTCATGCGATGGCAGTCGAGCTTGTACGATGGCAGTCGAGCTTGTGCG
ATGGTTGTTGCGTTCGTGCAATGGCAGTCAAGCTTGTGCGATGGCAGTCAAGCTCGTGCG
ATGGCAGTCAAGCTCGTGCGATGGCAGTCAAGCTCGTGCGATGGCAGTCAAGCTCGTGCG
ATGGCAGTCGAGCTCATGCGATGACAGCCGAGCACCATCAACAGGATCCATATTTTGACT
ATGGAACGGGAGAATCCCCATGATCGCAGAGCTTGTAACAATCCCCCATGGAAAATAATA
AAATGGGGGAGGAAATAATGGCCACTGATGTTTCCAACAAAGGCATTTTCACGAGGGTCA
TTAACTTATGGTACTCTATGGTACCTTCTTGGGTAACTGTGGTATATCTACCTTGGGGCA
GTCATCCTACCCCAATTTTTCTACAATAATACAAATATATTTTGTAAAATGACAATTCAA
TCAAGTACTAAATAATCAATCTCTCTTCTGTCCGCTGAGTAGCTTTTGGGGACCACACAT
ATTTTTTATTACTACATTTTCTCTTGATCAATATTCATATTGGTGCCAGCATTAGCAAGT
TCCTGGCTGTGGTCTTTCTTTAGTATCCAGCATAATTTTTATTTGACCAAGTCTGTTGAG
TTCTAGCTTTTATTGCTCTCAAATGACCACCTGCCATAATAACACATATCTTTGTGTGTT
TCCTAATTGATTTTTATTATCCAATGATTATTTTGTGACTAATATCCTGGGCATTGGACA
ATACTTTCCCTGAGTGCAGATTTGAACAGGGAGCCTGCTCTGTGTCTTGTATCTCCTCCA
TTGAGTCTTATGGTTCTTTAATCCATAATGCAGCAGGCTTTTATTTTTCATCTTGACTGT
CAGAAATCAAAAGAAGGGATGTAGCCCTTTTTGTAGTTTGGAAGAAAATGAACTGGCATG
AGTAGTTGTTCCAATTGTTGATCTTTGTGTCATAGTTGGAGTTGCAATCACCATCTTTGT
ATGTGATTTGCTTGTGAATGTAATGATTACAAAAGCGGTGGATCTCATCATTATTGCATC
AAAGGCTCACAGTGGCAGCAAGTGGAAGTATATATCTTGTGGAAATCTAGGTTGTAAATT
CCAATTTAAGGTTATGTCATATAAACAGTAACTGGACCTGAATTACTATAGGTTCTGGAA
ATATTTGATGGCATTTTGTTGGAACAAGTCTTATTTTGTGATGTCATGGTGTCATACTCT
ATATAAGTATTCCCCAAAGCACTGAGGTACTTCTGTTCCTGTAGTCTTTTACTCAAAGTA
GTCACATTATGGTAAAAAATTATCAGGATTTCCAGAGTAACCCATAATTTTACCAGAATG
TACAACCAAGCTGACAATAACCTATCAACAGGAAACAAAAATACCCATTGCCTCAATCGA
TGGTTTTTATGTTTGAGAGCGACAATGATTTGCCTCAATCAGATAACACAATCTACTAAA
ACTGAACAAACAATAAAAAGGAGGTATGACGCTATGAAATTGAAGTGTTTCATTTCACCA
AAAAGAAGTCAATTGCTTGTTCAAGGAGAGACTCTGAACTCCCGTCAGATGTGAATTAGA
CATTATAACATTATACATCAAGAAATGAAGTGTCAATGGATGTAAATTTTATCACATCCC
AAAGTTGTATAATAAATTGGAGAACCACAATTGGCACATCCCTATTTCAACCTCTGCAAT
CCAATGTCAAGTCACCATTGCTGGAAGATAGTCAAGTGCTTGATCAGGTGTTGGGCTTTA
CCTGGACTCATCACATGACAATTGGTGTGCCAAGAGGACTGTTACTCTGACTGACATTGT
GTTGCAGGTAACTTTTGTACAAAACACTCATCTAACTGGAATTCAATCTGGGTGCACACA
ATCATTTGTTATTCTAGCAACATAGAAAATCAGAACGAGGCTGCATTTAAAGAAAATATC
AACTCAAAGGACGGTTGTTGTGGGATGCAACTCAAAACTCAATGCTCCACCAAAATCATG
GTTGACTATAGTCTGTGGTATAGAGGAACACATTTCAGGAGGTTGTCAAAAGCATCACAC
ATGATACTTCACAGATCTTTGTTATTTGAATTATACTTTCGATGCCTGCAGTATTTGCAA
CATCTTTAGAAAATCCATTGATTTATAGGTACTGTCTAGCATTGCAAACAGTCCTCGACA
CCCCTATTGGTGGAGATGCACACATATCTGCTATAGCTCATTTAGCTTTCTGTAATGAAT
GTGACAACTCTGTGTACCTTTAACAATGCTGTGATTTTTCTTCTTTGTGGCATCCATGTG
TCATTATTTGAATTGACCAAGCCTCAAGAAACAGGGAGAAAATCACACCATATAACAACT
GTTAGAATCTTCAACACTGTGACATTTCTTCTTAGTAGCCTTGACGTTCATTTACATTGA
CTTTCTTCCCTATGCATACAATAAATAAACACTGAGTTTGTGGTGTATCCTTTGACTTGT
GTTGAGGGTGCTGCTAATGAAAAACATTGAGGCAATGTTGAGCCTCATCAATCCTAATAA
TTGCTGAGTTTGGAGTACAGAGAATGTCACAAGATAAAACAACTGTGATTTTCTCTGTAC
TCAGTGTTTATTCAACAATCAACAATCCTATGGCTTTCTCCCCTGTGCTTACAATAAATC
AGTGTTTAGGGGACAAAGAGTTGTTATATGCTATGACTTTCTCCCTGTTTGTTGAGGCTC
AATCAGTAACTTGCAGACTATAAACAAGTACCAAGAAGAGAAAGTCAACCAAGCTTTGAA
ATATTTAGAAATAAATGCTGAGGTTTACTGGTTGGGGCTCATCAATCCTGTGCCTTTCTC
CAATGTGTCAACATTAAACATTTCAAATGATGAGGACAATGATGGTGATGGAAATGTGAA
GTCTGCTAATTCAAACTGTGTATGGAGGATTCCAATGGAATATCCATCGATTTATTATGC
TACAGGTTATTTGAGACCATAAAGAATTTAGACGTATGAAGTTGTTTGTGTAATAGAGCA
CATTTACTTTTCAAGAAGTAGAAATATCATAGAAACATCCCTATGCATCACTTCATAATC
TGCCCCTTCCTTACCCTTGTCCTTCTTCCAATCTTCTTTGCTGCCCCCCACTTCCTGTGT
GCTGTCACCCTTTGTTTCAGACACATCATTTCTTCTGTCTATTTTGTTTTTGTCTTTGCT
TTATTTGCGGTCTTCATCAGCTGTGTCACCCATGATAACTGCCAAAGGGTGTTGAGCAAC
TTGACTTCCTTGGGTGATTCTTTCTCAATCTGTATAAGGAAGAACAAATGACATCTTGAA
AACGTGTTGATATTCATCCCACAACAGGGGAAGTTGGCTGCGCTTTTCAGCAATGTATTG
GGTTTTTATACATAAGTCAAGACCACAATAAGGCATTCATCTGTAGTCCATTTTGCATTC
TCTGTGGTTGCTTTTACTAATATTGTTAAGTGTGAAGGAGTAGAATATCAATTCATGTGG
GTAATATAACACCTGTCTAAATAAAACACCATCTCATTGTTCTACATTGCATGGTGGTCA
TTGCCATGGATCAAATTGGACAATTCATATTTCAACTTCAATTCTTTATTGCAATTAGTC
AAGTCCAGTGCTTTGGTTTTCAATTTGTCCTTCTCACTCTTAATCATGGAAACAGTATGC
TGCTGTATGAGTTGAATATACCCCACTGACCATCGATTCCCAGACAAAATCATCCTCAAA
CTGCAAGTTCCAACCTGTTGCAACACCATAATGATAATGGTGCACTCTAAGCAAGAATTC
AAAATAAGACGAACAAAGATTCATTATGACACTTACATACGGACAGCTCACCTGTCAGAA
TCACTTGACTTGAAATGGCACTAAAGTCATTGTTCATATTTATGTCATTCTTTTTGCCAA
CTTTTTTCTTACTCTCTGGATATTCAAGTTCCTCAAATTCTAAGGACTCATTCTTTGCTT
TCACTCACTCCTTGCATTTGCCTCCTGCTCTCCTCTTGTTCAATAGTTAAGATCCCCCCA
GTATTGGATGCTTGAGAACAAGAGAAAGTCCATGACTATACAGCTGGTCACATACTATGC
CATGAGCTCATTCAGACCAATCTTACTATCTACATCTTACAAGGCTTCAACTGAACTCTT
TTCCACTTCAATGATTTAATCAAACAGCTTGTAAAAATATCCCCTTCAGAGTATTCTTGG
AGAGGGTGATCTGGAAAGTGTTCAAGTTCAAGAAATTTTGGTGATTGAAAAATACAAAAT
TTGGAAAGCATTGCATACAGACTTGCCCACCCATGGACAACCTCCTTTCTCCATCACTTG
ATCTGAGACCAACTAGATTTATTTGACAGACTAGTGCAGTGATAAATTCCCACCCCCTGC
TACCCCACTCTGTACATCCAGCCCCTTTCCCTGAAGAGGAGATGGTATTAGATGGATGGC
AGAAATGATATATGCATTTCTTTGGATAGCTCATCTGCGCCTAGGTGTAATGTCAACATC
AACAATGGAGACACAGCTGCTTCCAGATGAAGTGATTGTAGGAGGGATGTTTGCATGCTG
ATCATTGAATTTGACAGTACTCTACAGCATCTTGCATGATGTGTAGGCAAGAGTTACATT
ACAAGAAAAATGGTCTCTACGTTGTCAGTGCTTGTGCTGCACTAAATCTTATCATGGTGT
CGTGCATTGTGCAGCAATCAAGAAGTCTTGCCTTGGTCTGGTGGGTTCTCATCTTTGGCG
TACCTGCATTAAAATTGAAAGACTACCAGCACAACATCAATAATTGTACCATCCAAAACA
TGCATCACAGAAATTAAATGTGAGTGTTGTTGCTCCTCCACTTCCTCCATTTTTCTATCT
TCCTTTTCAATTCTTCTCTGTCCTCCCAGGACATTTGTCAATAACATTTTAAAGCTGTTT
TTTGATGGTCTGCTGATGCCTCCCAAGTGCTCTATCAGCTAAAATAAATTGATGGGAGGT
AAGTTTTGTCAAATTTATTTCAGCAATTGCACTCCCATTGCTGCAAATTGGTCCATCATT
CTGCATATCCAATACTGCCTTCCATTTTGAGTCCATAGCACCCTTCTTCATCCCTATGAG
ACCAATGACTTGACAATACATCTACAATACTTTCAACTCAGTAGTATTGCAAGTGTGATA
TGATCATTCTTGGACTAAAATTTTTCTTGCCTCCTCTCAACATCCAGCAGTGTTTCCACA
GGCTTCTACATGTTGTAGCTCCTTAATTTTTGTTTTAGGTACCTTTTTCTGTGCTACCAA
AAAGAAGATAATTTGTCAAGATGCCATCTTATGTTGCACGAGAGAAATTACTGTGAATTG
TGGCTTTATCTGAGTCTGTTCAACTCCTTTCTGCCATATTCCTGAATGTCAGCACATTTC
ATATTATTGCTACTTCTTAATCTTCTCTTCCAAAACAATGTCATAATAGAGTTGATGCAA
CTAAAAATGAATTGTTATATATTGTTGGATTCTTGGATGTGCACAATGGCCATATTTGCT
CCATGGTCGTCATCACTAATTTCCCACCTGATCTACATATTGTTTTATTGCCATGTTGCA
TATATAGCGCAGCACTGCAAAAATCTGTTCCTTGGAAGAGCCAACACCAAACACCTGATT
GGCACAACAGCACAACACTAGCAACAGGATCAACAGATCAAGACAAACCATCTACAGTAA
AACTAGTACTGTTTTTTTAAATCTACCTACAGTTAGAGTCCGATAGAATTTTGTTTTGTT
TGAAATTGTGCATTGAACAAACTGAAGCTCTGGTCAGTCATCTGGATAGCCACAGCAGTA
TTTGGTATACTCCTTGCCTCTGCCTAAAATCCTAACTCCACCTGGACCGCCATAAACCTC
AATGATAACTCTCTTAGCTCTGACATCTGTTGTGTTGGAAAGATGGTAGAGTAGAATTTA
AACAATATGACCTGAACTCTCTCTCATCTATACCACCTTTCAGAGTTAATTGCTGAAGTC
ACTGGTCTCTCTTTTCACAGTGAGTTCCAAATTTTATTCTCATTATTGAAAGAAAGTGCT
CATCATAATCTTCACACAACACGTGTCTTCTGATTGAGCCATCATTGAGAATCGGAATTG
GAAGTGATTTGGCAGTGACTCTCATGTGGCAATACAAACAGTGCCATGATTGGGAGTTAA
AATGAGCCCCTGACCTAACACCTCTGTTATACTTGCTCCCATCCAAAACAAGTCAATCTC
ATCAAGTTTATATTGTTTGCACGTTGCTTGGGGATATCTCAACTTGAGCAAATCCCAACC
AACAAATCCATCTCCCAATTATCACACTGAGACCTTATATTGAAGTATCTTGTCTACCAA
ACACACTTTTCCTCCACATTATAGTTTCTTCCACTTGTAAACCCCACTAGAGTACATTTT
AACACATATCATAGCAAGTGTTTGCAAGCGAATATAATTACAGATTTTGTGCATTTCTTC
AATATGTCAATTAATTTATTGCTAGTCATGTCAGTACACTTTCCATTCATTTGTTTGATA
CAAATTTAGCTCTCAAAAGCATGATATAGATTGTAAAACATCAATTAGGGTATCATTCCC
TTGAGTCCTTCCCTTTTGACCCTCCACCACTTCACATTATATTACATTTCTGTTATTTCT
ACCCTGTACTCTTCAAACACTACTTGCTAACCTCATAGGCAGTCAGAGTCTCTTGTGACG
AGTATTCCTAATGTGGGTCACCTCATCTGAGACAATACACAGGCTTCACACCACTACGAT
GAGCAAGACAAGGGACGGCAGATTTGATGATGCCCTGGAAGTTGCCACGAAGAACTTTTT
GCTGACACTTGGCACTTGGCACCTGGCACCTCCCATTCCAATGCATTGGCATCCTCAACA
AGGAGAAGAGGCACCCCATTAAAGCAAAAATTACCAAAAGTTTGTAGGGTTCCATTGCAG
CTTGAAACTTCAATATTTACTGGAGATATGGAGTTTGGAAGCAATTTTTTAGAAAAGTGT
GAAAGCTGTGGTAAGGTGGGAGAGGGAGGAGAAGAACAAGACAAGAAAATGGACCTTAGT
TTCATAGAGTTGTCTTTGGTAAGATTCTTTTCAAGAAAACATCTTGATTGGGTGACAGGG
AAATGAGCTAAAAGCAAGAAGTAATAGCAGGGTAATTGCAGGAAATTGACATGCTACCTA
TTTCCCTCAATTTCTTTTGTGTCAATGATCTTACAGACCTTTACAGACCCATTGACATTT
ACTGTACCGTTCCATCGTTGACTCGATAAGACAGTATCATAGGTATTGTAACGTAGGCAT
GCATGAATATTGTCGAGTCTCACTCCAGCTCTCACACTTCCGTGACGTGAGGCGTTGGAG
CAACCAGATTGTAATAGATTGTAATCTGATTGTAATGCAGGCGAATTGAAGACCCCACCT
GACCAAGACAACAACCTTCAGAAAACCAAGAACAGCAACAGCTACCAAACATGGCAGGAA
ACATGGAGGACATCCTCATGGGAGGCGGGTCCGATTCCGACGACAGCGATGACAACAACA
GCAAGCTTATCTCGCCCGCCCCTAGTGTCAGCAGAACCGCCCCTGTCAACCCAGCGGCGA
ATACGGCTCCTTTGTCGACTGCCGCCCCACCGTCAAATGTGGCTAGAAACAGCTCGAAAT
CGGCATTGACCAATCGATTAAAAAACCTATATGCCTCGCCTTCTAACGCCGCTGGGCCTG
GCGGCTCCGGCGCGCCCGTCGCGCCTGGCAATCTCCCGAGAGGGGGCATTCAAGTCCCTA
ACCTGCCCAGTCAGCCTCAGCCATCGGTCCCCTCTCCATCGGGAGGCTATGGCCACAGTA
TGCCCCCTCCAGCACCTCAACAGCCACAGCAGCCGCCGCCCGGCTACAATCACCCTCACC
ACGCCCAAACCAACTCTCACCGCATGCCCGCCCCTCTGCCCAAGGCACGAACCAATAATC
GCTCTGCCCCTCCTGCCAATCGAATGGCATCCGTTCCCCCCAACACCTCCGCCGGCATGC
CCCCGCCTTCCTCACAGCCGCAGTATCCCCAACAGCATCATCCGCAGCAACAGCCGCCAC
CTGGCTCCTACCACCCCTCATCGAATAGACCGTCAGCTTCTAACTACCCTCCTCACCATC
CAGGAGCCACAGCTGGTCCTCCCTCCCGTTCCTCGTCATCGCGTGGCATGCCACAGCAGC
AACAGCCGCCCCAAATGCAGTCCCAGCAGCTAGGTCCACCCAAGGGTCATGCACCCCAAC
AACAGGTGACGTCTCGATCGGGTGTGCCCATGTCCAAGGCCCAGCAAGCGCAGTTGCAAC
AGCAGCAAATGAAACAACAGCAAATGCAACAACATCAGATGCAACAACAACAGATGCAGC
AGCAGCAAATGCAGCAACAACAACAGATGCAGAAACAAGCATCTTCTCGTCCTACCTCGT
CGTCTCGGTCGTCCTCTTTAAGTTCTTCAATGGATGCCAACGGTAACAGTTTGACCGATG
CAGAGAAGAAGGAGAAGGAGAAATTTTTGATGTTTACTCGTGTTTTGATGAAGTGAGTAT
CTGGGTGTCTAGGTGACCTGTTTTGTGGTTTATGTGTCATTTAATTTTTTCATGGATTAT
TGTGTCAACATGTTGTCAAGTTTTGTGCGACGTTGAAGATGTTGAGTTCATTATGTTCAA
ACTGCTTGTAATTTTCGTCGTTTCATCTGTTGACCTTGTGTAGCTCATGTGAGCTTGTGT
GGTCACTTTTTGTGAATTACGAGTGAGCTGCGAGCGGTTTGTTTATGCTTCGTGGCATGA
CACCAAGATGTAGAATCTGGTTGATGGACTTCTGTGTGAATTGCGCTTTTCGAATTTGTT
GCTCCCATTCAACATTATCTTCCGACCTCATCCTCCTGTCATCTACCATTACTGGTCTCG
CTCCAAAGATATCTTGAAACACGCAACAAGGAGCTGCACCAAAAAGCCAAGGAGCAAATC
AAGGAATGCTACGAAAAGAACAAAGCCGGCGACCCCATGTTCAAATCGCTTACCCAAAGC
ATGAAAGCGCGGCTTCGTTCCACCGTCGGTGAAATGTATTGGGAAAAGGCACACCACTAT
TTAGAGCATTTCTTTGCAACAAAAACCCTTAAAACGAAGGAGAGAGACGGGCAGCAGCCC
CCGGATCCTTTGAATCCTGGTGGAGTCGTTCCAGGGCAGCAGCATCCTGTCCCTACTACT
TCGTCATCAAACGTCCCACCAGGAAGGACTGTCACTACAGCGCAGCCCCCGGCACGGCAT
CAAATGACTCAGTCCCAAGCTGCTGCTGCTATGAAAATGCCCATTCAAGGCGGTGCAAGG
CCGCTCGTAGTGGGAAGTAATATCCCAATCCCAGCTGCGTCAACAACAGTAGTGCCGCCA
ACCACTGCAACATCTGTTCCAACTCCAACAGCTGCTGATGCCTCCGCAAAGAAAAAGAAG
GACGACGAGGATAAGCGAATGGAGCGCAACGCCGCAAATCGAGCAAGGCGTGCGTTTCTC
AAGAAGAAAAAGGAAGAAGAACAACAAAAGCTAATGATGGGCAAAGTTGCTTCAGGAAGT
GCTACCGTCAGTGGCGCTCCTTCTTTGATCGCTCCTGCTGACCCTTTGGCTGCTGCTGGT
CTGCTCTCTTCAACGCCAATCGCCACTACGACGCCATCAACGATTGGAGGCTCCTCCGTC
TCAACTACTGCGTCTACTAGCAGCAAGAAGGTTAAGGACCTCAACAAGAACAAGAAGATT
GTAAAGAAGCCATCGGTGTCATCAGTCAACTCACTGAAGAAAAAGGCAACTCCTCCCGTC
AAGGAATACGAAGATCATATGGAATGGCTCGATCATGCTGTACTGATTGATGTGAAATCA
TTGCCCAATTTACTGTCGAAGGAGTACATGTCTGATGTCAACTTGAACGAGGAGCAGAGG
AATCTATTGTACGGTGACAAGAGCCAAATAGACAAGGTCAAGCAAGTCACTGACACTGCC
GCAAGAGTGCTCTCCTCTGATTCTGTCGGGCTCAGATTGAAGGAAGCAGGTGTACCGCCT
TTGCCATGGAATCTTCCTAGTATGTACGATGGTTGGGGTGAAAGAAATGTAGTCTCAACT
CGTGCGGCATGGGCTAAAGTTCGTCTTCCTGAAAGTGAAATGTTGATGAAAGAAAGGAAG
AAGGAATTAGAGGAAGATGCGAGGAGAGAGCAGCCAATGGGGGTACCACCATCATCGATA
GAGGTCGATCAGACGTCTGTTGTGTTACAAGAGACTTCTTGTCCTGCTCCCCCTACAACT
AGCTCAATGGTGATCCAAGGATCTCCTTCAACATCATCTGCAGCCCCTGAAAATGAAACC
GATCAGAAGGAATCGTCGCTGCTCAAAATCGAAGAGGACACGACGAATCATGTTTGGTTC
AACGAAGCCCGTGCATCACAAGATCCTACACTTGCCTTGTTAAGCGAAGCAACAGAACTC
TACCTGAAATCTGCAATCGAAAAGGCTATCGGGAAAGCGCGTCTTCGTCAAAATTTAGAC
GGAGTTCGCCTCTGGAACACACTGCTTACACGAGCCTCTGACTCTAAAAACAGCAATATC
ACAGCTCCGCCACCAGCATCAATTCGTCTGGGATGCGATGTCCGGAGGCAAGTTGCACTT
GCAGAGGGAAATGCTGCCAAGACATATCAGCGAATGGAAGAAGCCATTTCACGTCAAAAT
GATACGTATCACTCCAATTCGACCGATCCAGATCCCGACACGATGCTCCTAGAAGCGACG
AGCATGGCTGATCTATCAAGAAAGCCTCCTCTGAAGTCTGCTGTAGAGAACGCTGATATC
CACGCCAAGCGGAAGTTCGAGATATATGGCGGAAAGCATAGTGGCGAACCTCCTTTAGGA
CGCGTACCGAAACAAGCTAAGGTTACGCTGCAGGATATGGCAGTTGGTTCGCTTGGTAAT
AAAGAATCAACGAATCGAACTCGGAGAATGACTATGATGGCGAGCTTGTTTTCATGAGAT
AAAAACATCTCGAACTTAATGCTGTAACGTCTATATATTGATTAACGTTATTGCACGACT
TCTATCACACTTGTCATTTTCTGTTTTGTTTTGTTCAGATTCTTTGGCGGTTGATTGCAT
CCTTGAATTCATCTAAACTTCTCTGTCTCTTCGTCGCATCATCAACAGAACAACATTTTG
TGCATTGTTAACAATCTGGATTGGAGAACTTTTCGCGTTTCTCGCACCAACACCAACCTG
CATCTGAATTCACCAAAAAACAGAAAACTATTAGCCCTGAACCGACAGCATGCCATAAGG
AATGCCAAATCACGAACTGATCATACATGTCTTTTTTCGAATAATGATTTGCCAAAAGAT
GGCAAATAACAGCGAAAATGGACAAAGACGCCCAGGCAAGGCCACAATGTGAGTATACTG
AGTAAATATTTGATGTTAATGCCATGGGTGCCAACACTCCATCAACTGTATGCCAACCTG
CACAAGAGCCAAAAATAACGTACCACTTAATGATTAGATACCAACACCATCATTGCAGCT
GGGGTAAATACGACAAGCTCACCTGATTCAAGCCCTGTGTAACAATAATCACTTAAGAAC
GACAGCACGGTTACTATCCTACACAGTTTATCGAAGTCTTTTTCTTTATTTTAAAATCGT
CATTGCTACTCCACAATAGCTCATAATTTGTAGTAAAGCACAATTATCATCCCAACTCAG
ATTCCTATTCCAAAGAGAATAGGACATTTTGATCAAAATGACTACAGTCTCTCAACGATT
GGATCAAGACACCTCCGCGACAACGGCAACAATGACGAAGAGTGAGCAAGCGCAAAAGGC
CAATGACGGTGCCAAGAGCAAGAGCAACGGAAAGAATCATTCAAGTAAGTCGACGATGTG
CCAATTGAATGCTCTCCTCAAGAACAAGCGTGCTAAACAAAACAAGCACAAGATCAAGGC
GTCTTTCAAAGACAGCAAGGGAAACGACATCAAGGAGATGATCTACACCCTCCGTGACGG
CGATCCGCCGGAACTACTTTTTGAATTGGAAAAACAGCTCCTCAAGCTAAGTGACCGGTA
CGACCTCTTTGAAAGAGGACGATGGAAAGATCTCTGCAAAATTGGAGGAAGAGCACTGGA
AGTACGATGCGAAAAACATTGGAGCGACATTGTCGAAGGCGCCCACAACTACAATGCCTG
CAACGCCACCATCTAACGCAAGAAATTTAAAAAGTTGATACAGAAGGTCAACTTGAAGTA
CCTCAGAAAAGAGGCCATCAAAGACCAACGTGACGCAACGGAATTCAGAGAACTACGATT
TGAGGGCCACGACCACATGAGTGTCCTCTTCAATGAAGAAGCCGACAAATTTTTAGACCG
GGAGATGGCTCGGCAAGTCATCCCCAAGAATCTCAAGACTGCTGCCAGCCTCAAGTACTA
CGACAAGGGTGGCAACGAACTACGCAACAGAGACGTCATTCACAGTCTCTGTTGTTGAAT
CACGGCTCTTCTCAAAAGGGAGGCCGATGCAAACAACCAGACGAACAGTCGCAATGGCAA
CAGTGGTCAAAACGACCAAAATACTTCAAACGGCAGCAACGACCTAGAACGTAGAGATGC
AGCTCGGCGCAGGAAACACGATGGAGCGCACCATTGGAAGGATTGCCCCGACAACTGGTG
GAACCAAGCCTCCAACAATAGCAGAGGGCAAACTAAATCTCGATCTCCCTCCTCTGCCCA
AGCAAACTCAAGTCAAAAATCTCAGGGAGAAGTGAAAAGCACAGAAAGCCAAGGATCCAC
AAACGGATTGCCTATGGTTTGCATCGAAAGTGATTGCAAAGCTGACAACAAGTCTTGTTG
CAGCAGCCATATGTCCTGTGGTGAATTAATGAAAATCGTTGCAAAAGCCGACAATTGGAA
CCTCCACCCCATAACCATCATCACCCTTCTCAACAACAGACAGAAGCGGGTGGCGTGCAA
GACATTGCTCGACCAATGCTGCACAGATAAGGGCCTAATTTTCTTAGACATGACCGAAAT
GTTGAGCCTACCCATGGTGCCCAGCAACCCCAAAGTCTTTGCCATGGCCAATGGAACCTT
TTCATCTACAGAAGCACCGAAACTCGAAGGGGCCATGCTACCCTGCTTATCCACAAACAG
GACATTCACCATCGAATTGATGGTCATTCCCAAGGAATGTTGCGTGGTGATGAACTATGG
AGTCATCATCGGACAAGAGTCCATGCGGCTCCTCGACTTAGACACGAGCATCTGTGACGC
GATCTCGTGGGGGGATTGTGAGGTCAGAATGGTACCACATGACCATTGGATGAAGGAACG
CATCCTACAGCAAAAATTGTGCCTGTTGAAGCAACCACACACAACCAACAACAACAAATC
CACCAAAATTCCTGACAAAGTTTTCACCGCCAAAGCCTTAGTTGCGGTTAAATACACCAA
GGTGAACCTCGACGACATCGCCAAGGGATGTGACGCACTCAACGCAGAACAAGAAGTCAA
ACTCCTGGCCATCCTCAGAAAGCATGAAGCACTCTTCCAGGGCAAACATGGAGATTAGGG
ACAGCCCGTATCCATCAAAGTGATCGACAGGGCAACACCGGTCTGGTCCGGACCATACCC
CACCCCCCTCAAAAATTGTGAAATCTTCAAGGATGAAATCTATTGCCAATGCGGCACCGG
CGCACTTCACGAACTCTCTGCCAAAGAAGTCGAAAAGCAAGAATGGGCATCACCATGCTT
TGGGGTGCCAAAGAAGAACGGGTCAATCTGACTCGTCATGGACTTCCAGTGACTCAACAG
CGTACTCAAGCAAAAGGAGTACCCCTCCCAACCATCGACGAGATGTTCCAGAACATCCGG
GGATTCATTTTCGCATCAACGATAGACCTCAACATGGGGTACCTTTCCATTCCTGTCACA
GAAGCCACCCAAGAGCTATTGACCATCGTCATATCTTTTTGGTTCTTTCAACGCCTCGTA
CTCCCGATGGGCGTAAAACCGGCGACGGACATTTTCCAATCAAGAATGGTCAGAATCTTC
CTAGACATGCAGGCAAAAAAACCCAGACCCTACATTGACGACATCTTCCACAGCAAGGGA
CATGATTTCGACACCCACCTTGCCATCCTTGACGAGATATTCCAGCAACTCAAAGATGCA
GGGATGCAGGTGAACTTAGCCAAATCCACACTGTGCTCCAAAGAAGTGGAATTTTTGGGA
TTCCTCCTGAAAGAATCAGGATATCAACTGATGTGCAAGAGAATTGAGGCCATCATGAGG
ATTGCGCCACCCAAAAACGTCAAGAAGGTCCCAGAATTCCTTGGCGCCATTAATTTCATC
AAGAATCACATCCCCAACAGAGAGGGAATATTGGCCCCAATCACGCACCTCACCAAGAAA
GATGTAGCATTTGTCTGTGGGGAGGAGGAAGACAAAGCTTTCAACCAAGTTAATGCCAAA
ATTTCCAACGTCATCCTCTGTACCTACCCCAACCCCAATAAGCAATTCATCATCTACCCC
GACGCCTCCCAAAAATATGCCACGGGCGCAATGCTGTCTCAAGAAGCCAACGGCACAGAA
CATGTCATCGGTACCATTTTGAGGAAGTTCAACAGCACGGAGTTGAAATACATCGACAGT
GAACAAGAACTCCTTGCCACTCACGAGGCATGTCGATTTTTCCACAACATCATCTACGGA
GTGACATCCTCATCCGGTGCGACCACAACAGCATCTCCAACATGGAGAGAAAACACACCA
ACCTACGAATGCTACATCAACGTCTCACGCTCACCAAGACTACGGTGCAAAATTCGCGCA
CCTTGACCGCAAGCTGAACCCAGGAGCAGACGGGCTCAGCAGACTACCAATGACAGACGA
CATACCGCCCAACCTCACCGCTGAAATATACGCCATCGACAAGTTAAGCAAGAACACCAA
CTATAACTCCCCCCTCTTGATGACGCTACTCAAGGAAGAACAAGCCAAGGATCAGAAAAT
CCAGGAAGCACTCCAAAAACACGCGATCAATGACAGATTCGACACCCTGCAATTTGGCAG
TACGTCAGTACACACAATCCACGGAAAAATCATTGTACCGGCGACTTTGCAACAGCGCGT
CATTAAATGGTACCACAACAGCCTACGCCACCCCGGCATCACAAGAACCATCAACTCAAT
CTCTCAGAAGTTATATTGGAAAGGAATTCGCAGCCAGGTCAAGGAACATGTGAAAAAGTG
TTACCAATGCCAACACCACAAAATCATGGGAAAACCCAACTATGGGATCCTTCCCTTGGT
GCCAGCACTCCGGGACAAGACAGGAGTTATTCATCAGCTACGACATCACTCCCAAACCCA
AGACCGTGAAGAATCCCACCGCTCAAGCCTTAGTGGAACGTCTCCACTTGACACTGGGCA
ACCATCCGAGGACCTCCATTTACTCCATCGACAACTGGAGCAAAGACATCAACCACCTTC
TCCAGTCATGTGCATGGACGATCAGGACCACAATTCCCTCCAATGCACCGCACAACCCAA
GCCAACTTGTCTTCAGAATGGACATGATCTTCCGGCAACAAGCTAAAATCGACTGGCAGT
TACTAAAATGCCAGCGACGCCTACAAGCAGTAGCTAACAACAGGAAGGAAAACAACAATT
GGACACCACACGAATACAAAATCGGTGACTTAGTGCTTATCGTACAGAAACCCTACGAGT
GCAAGAGGAAAGTGAAACTTTCCTCACCAACCAAAGGACCATTTCCTATCCTCCGATCCT
CTGAACCTACTCCAACGGAAACGTGAGAATCCAGAGAGGAAACTTTGAAGAAGAAATCTC
CATCAGATGTCTTCACCCATACTACCCAAGCAACTGACAACTACAAGGACAAAACAATGA
CATTACATCGTAAGCTCGTAATCTCATGAGGGAGGATATCCTATGCAGTTTATTGAAGTC
TTTTTCTTTATTTTAAAATCGTCGTTGCTACTTGACAGGAGCTCATAATTTGTAGTAAAG
CACAACTATCATCCCAACTCAGATTCCTAGTCCAAAGAGAATAGGACAGTTACCGTGGCT
AAGAAAAATGCAGACGTGTAGCAGCACGCTCGAAGTAGCAGTGGGATAGGTGTAGAAAGA
GAAAGCACAACATTCCAACTATGGGTGAAGGTTTGTGTCCCCAAGTTTGAGAGGATTGGC
ACGAAAAAAATTGTTTGGGGCATGAAATGAAGCTGACTGTTCTAATGAGAGTCACCCCTG
ACGTGTGCAGTTGCGTTGAAGTTTCTGTCGAGTTTTTTGTATCAAGTTTCACATCTTCAT
CAGAGAATGAGTTGTTTCGGGAACAAGACTGCTCAGTTCCAGAAAGAGACCGCAATAACT
TTGTCCTTGCTGCAGCGGGACGTGAACAAATGCAATCTGTCTCTTTCAACTCTTTTGATG
CCATTGCTTTAATATCACAATTAAAACAGGGGTCAGTGCTGGGTCAGTGACAGATTTCTT
GCCTTGCTTGCCAGTTTCTTGCTATCACCTTGCTCTAGCACTATTCGCTAGCACTATACC
TATGGTACCTACTAGTACCACTATAAAAGTTCAAATGCCCGGATTACAGGAACGTTTTCA
TTTTTTTCTACTGTATATCACGGTCTTTAAGATCTCACGGATTATACCGTAAAACCCGGA
TTGTAAGAAACTACTTATTATAGGTTACAACTTCGCGAGTGCCTGTACATTTCTGTTTTC
TGGCATTTAATGCCCAATTTAGATGTTAAATCCCACACAGTTGGATTCTCTGCAACACGC
CAATATGCATAAGACCCTGTAACTCTGGCTTGTTGTTGAGTTACATACTTTTGCCGTAAA
ACTCACAACACACCACCCTTAAAACATGCGTACATCACACAAAACAACCAAAAACACTAT
GCAGTGGGTTGTTCTTGTGGGCTTTTTACCAGATGACAATGGTCGTCACTGCAATTTGCA
TCCATTTGGATGTAGGAATACCTTGATTCTCAATCACGATGATTGGGGGGTTGGTATTTG
TCTCCGTTTGCGCATGATTGTGCAACACAAGCTCCCGTGTTACACCATCAACAGCAACGG
TTCAGAGGGATGTCGAGTTTGTTTTGCCACGAGGGAGTACGCCACCGGAGATAATGGTCG
CCGCTCAGTTGTGAAGATCACAGACGTCTTCACACCGGATCATGCAAACCAATCTATTTG
GCGCTTGTACCACCACAATCGTGGTTATGCTTATGCCGTTGTGGAGTTGCTCAATGAAAG
TAGCAATTAAATTATCATCTAATTAAATTAAATTAATCAACTCTTAATTTTAATCATTCC
AACAAACAAGCAGTGTCCTCTTTTTTAAAACCATTTGTATCTCACTTTCATCCATGCATT
CCGTACAGTTTGGGCCAGAGTGCTCATGTCAACATCCACACGCCACTCTGCAATCAAAGT
CGTGAGTTGGTTGCTGAGTTACTCCATATGGCGCTAAAACTCACAACACACGGTTCACAC
AACATGCACAACAAGAAAAGTTATCGTACAATGAAGATTGTTCTCGTCGGTTTGCTCCCC
AACTGTCACGGCTGCAGCTGTGAGATGCATCTGTACGGATGCGGGAATGCATTCATTGAG
AAAGACGGCAATGGTGTTGGCAGGTTGGTTCATTTACGTTTAGCCGAGGAGACAAATCTC
TCAATATATGAGGTGCAGGATGATGAGACTGACAGCTGTCGAGTTTGCGTCACAGCACAA
GAACACGCATGTGGAGTGAATTCACATTGTCTCCATGGTTTGTTGCGGAGAATCATGGAA
GTTGTTCTTCCTGATCACAAAAATAGGAGCATGAGGGCATTATACCACCGCAATTGTTGA
TATGCCTATGCGGAGCCGGTTGACAAGTTTGTTTGATAAAGATTAATTGATACAAACAAA
GCATTACTTACATTAATAAATATCAATTAAAACCACTCGTAACCTGTCTTCTTCCAAGTG
TTAATTGCTATCTTCAGAGTAATGTTTGCGTAGACATTGACTAACCATTCGGTCACCATT
TTGTGCAACAGTTCCTTTGCCTGCCCATTGAGAACACCCTCACCTCCAACCATCCACTGC
TCCCACTTCTCACACAATCCACATTTGATTGGTTTGTTGATTCCGACATCAACAGGCTGA
CAGAGGTATGTGCATCCAGCGGGGATGTGAAGATCCTCAAACCCATCATTTGGAGACGAT
TCACTACATAGCCTATCTGATGCACACAGTATGCATCCAAGATATTGATGGGAGGCTGCA
CGCTTGCATTGGCTGAGTCCCGAGCATCCTTCCACGGCTTCAAAACCACATCAATCCACT
CCTGCATCCGCACTTCATCCATCCAGGCCTTCTCTTGACACGCGTATCATCCCACGGCAT
GGTACGTCGAGAACTCTTGCTATGCAATCCGCCCGTTCGGCTTCCCTTTGTAAATGAGGA
ACAGCGCCAACAATTTTCCACTCCCTGTGACAGTAAAGGCAAGTGTGATGTGCTTCGTGT
CTGTTGTTGATGCTCTAGCATGGATTGTCTTTGTGTCTTTCACATCGAGTGTCTTGTTTG
AATGGTATGAAAAAGGGATCGGCGTCTAATCCATGTTAAGGAGGCAATCCAAATTGCGCC
CTGCCAACTTGCGCTTCATCATGGCGATGAAGTCCTTTGTGTCTGCGGCGGTTTTGGCTT
TTGGGCTGTGTGTGTCGCTGCGCGCTGGGTGAGGCCAAGAGATTTTGTGAAAGGATGGAT
GGAGATAGCCTTTGATCGCAGTGTCTTCTCCCCCAATGACGGTAGAAAACAAGAAGCCTC
TCAAGCGACCATCAATTTTGTGACTTCTACACCTTGTTCGCGAACTTTGAAAATGAATGA
CTTCAACTGAGGTTCTACCTCTTTGAGGATGCTGGTGCGACCTTTGTGAACACAACGTGA
CATGCCTTTCGTGTTGAATGGCACAAACTCGTTGCCATTGTTGATTTCATCTACCTTCTT
GATCAACTTTGTCCAGCAGCAATAATAAAGGTATGGAACACCTACATGACCACAAGCCTT
GCATCGAGACCAACCCGAGGCAATGAGTTGATCAATTTCACCAACCGAATGCCGATTTTC
CTTGATTTCAAATGATCTTCGAACGGGGCTCTTGGCAACGTCAGAGGTCCTTACACTTGT
TACCATGGTTAATTGGAGCAGTTAAAATTATGATAACAAATGCATTAAGTTATTGTACTA
ACATGGACCAAACCATTGTGGTAACATGAGTTTGGTCCGTATAATTGCAATACAACATGA
GAACAACTTTTGAATTCGAACTTGGTGTCTCAAGTTCAGAACAAATGGACTGATTTGGTC
CGTATACTTGAAGTGCACGAGAAGAACATTTGAATTTGAACTTTGTCTCTCGAGTTCAAA
ACATTGCACTGCTGACACTCTACGCAAACGTGAGAAGGGCTGCTTCCTAATTCATCATAG
CCTTCTCCAATATCAACGATGGCAAAGACTTCTCGTTTCCTCGTCCGGGGCGGGCAAAGT
TGATCTTTTAAGAGTTTGTCACAAACAAATTGGAAGAGTGAGGTAGTGGCAAATCGCCAT
GTCAAAAATGTGGGCAGTGAGTGGAAAACAGCAATGATTATGGGGTCACGCTATCTCGTT
AGGTATCGTACCGTAATAGAAGTAAGTTGACAAGATACTTTTTATTTTTTGCCCGTGATA
GCATTGCTAGCTTTGCAAAGATTATAAGATATTTTTAAAGTATCTTTTGACATTTTTGGG
ATCCTAAAGAATGTGATATACGGTAGCATTTAAACCCACAGATTGGAACTAATAAAACTG
CCTAGAATGGTTTCTCCTGCTGACAGTAAAACACCGATATGCATAAGTCTCCATAACTCG
GTGTGGTTGCTGAGTTATGGTGAACAGCAGCAAAACTCGTGACACATCAGGGCACAACAA
GCATTAGTCTTCAGAAGCTGTGGAAGTCGTCATGGAAAGGATTGTGTTTGTTGTTTTTTG
GCCAATGGTAATGGTCCCAGCTCCGAATTGCATCCATTCGGGTGCGGGAACTCTTTGGTG
GTCGATCAGGATGACTTGGGTGTTGGTGTTGGCTTTGATGAGTCAGTCCTTACACTTCCA
TTGTGGTGGAGCCATAACCACCACAATATGTTGTCTGATTCACAACATAGGAAGGGTGAC
TATGCAAGCTAAGAGAAGAGACACAAAAGTGGATACAATATAGTATTTGTGGTATGTAAA
TGTTGCCTAGTTAGCCAAGATTGTTCAGGTACAGAGATCAGTAGTTCACAGCAGGTACAC
AATGGGTTTTGGCAATTCTACCAGCATCAATGATCATGTCTGGATGAGTACAAAGGATGG
TAGATTTTTTGGAGGATACACTGATTTTGGAGGAGATAAGTGTGGTTTATGGGGGTTTGG
CACTCATCATAGTTGTTTTGTGATCATGCTCATTTTTTTGCTTGATGTTTCTCTTCTTAT
TGAAAGGAAAGTGAATTCACCTAAAGATATGCAATTCAGCTTCATTTGTAAGTCACCCCG
AAGCCATCACAAAGAATCTAAGGGCTTTGAAGTGATGAGCAAACATCATAGTTGAAGTTG
GTGATTGGTTTGGTTGATGAGCTGAGATCTGCATTATTTGTTGCCACACATGCTGACAAA
GAAGCATTTAAATCAGAGGTGGAGAAAATAGTGTCAAACTTGCATTTGGGCATAAAGTAT
ATGTATATATATAAGGTCATCAAACTTAAATCCCGACTCACAAATGGGCTTATTCAATTA
CTTTGCTCATCAATGTGTTTCCCACTTATTATGTAGCATACATTAATTGATTGTAGCACC
TGCACGATTTTTTCCAGTTCATCATGATAGAGAACAAATGTTATGGTTACATGTATAAAT
GCATGCATATTATATGGTATCGTAAGACATGTTGAGTGACACGACTTAACAGCAAATGAA
TATTTAGTTATCTTTTCAACACCATGTGATATGCCATATACATGATTTGTAAGGCATTAA
TCTGTGCTGGTTGTACTCCATAATAAGAAGGAAACATTCACTAATGTGAAGCATCTAATG
GATCTAATGAAAACAAATTGCATAATTTTATGTGAGGTGGGTGAATGGAGATGTTGTGCA
CAAAAAGTTTTGAAGTGAAAGCGTAGCTTGTTTTGCATCAAACATCACATTCATAACTAA
ACAATGGGAATGGACTGATATTACCCTGCATGTGTAATCAGATACTAAGTCATGTGGAAA
AATGTGTCCTGTTACAGAACTAAGAAAAGGTGATCAATTGAGAAAGATGAATGATCAATA
GTGAAAAGGGATGTGCATTATGTGTGCATATCCCTGCTTTCAAAATGAAAATAATCAGCG
CTGTCAGGTAAAACATTCTAATAAACACATGTAATTGTTTTTAAATTAACACTGCCCTCC
ACTCAGCAATCTGTGATTGGTTAAGTTGTTGCTTTTAAAATCAATCGCACCTGTCAGAGA
TGACACTGTAATAATTGCAATCATGTGGCCTTATCTTAGGCAACGGAGAATGATATTGAT
GAGGGTTGGTCTGGAACACATGGCACACATTTAAGTCAATCTTCCTTTTGGTTGCTTCGG
TTTTACATCATTTTCGAGCTTTAAAGATCCGTGGCATCAGCCAGCCCCTACACATCTATC
TTGGATACTACAACCACTAATTGTTCATTCACAACTGAAACAACTTGAGTTTAATGCTTG
TACGACCGCCCCATGGATATAAGAGCAGTACTCGGGGGATCCATTCTTGGGTCCAGGCAG
GATACTTTTTCCACCTCGTGCCAAAACACGCGGACCGAGATGACCTGCCAAAAACTATTT
GTGTCGAGTACAATGAAGTAAATCAAATCTTTTGAACCTAACGATCCTAAACATACTGAT
ATTGTTTGTTCATTCCAACGCTCCACAAAACGGTACACACGAGGTTTGCGGTTGCTCCGG
CTCTGCTCGTTCCTCTGGCTCTGCTTTGACTATATCCAACTCTCTTCTACGAACCTTCCG
CCCCGCTCCAGTATAAATCTGATGATCAATCATGTGACTAAAACAAATGCTGTGAGTTGA
TACATCTCCCGGCGGATTGCAAGTCTTAGGCATCTCCTCGACGCCTTCTGCCATAGGGCA
CCCTGGCCTGAACACGTATCTAGGCGAAATGTCTTTCATCCGGATAGTTTCAAGAGCCCA
GTTTATGCGCTTTGGATATGCCACCCAGGTTCTTGATGAAATATCGTAGTATTCCCAATA
AGCACCAATTGATCTTTTATCTAACTCAATGTCTTCCATGTTGTTGTCGGTAGAATCATC
GAAAGGCTGGAAACCTCCTGGATCCGATTTGGCTGGCTCGGGAATTCTCTTATGAACTGT
GACTAAATCAGCACCTTTCTGAATGCGTTTGCAGACGAGCATGTGTAAATCCCAGTTCTT
CTTCTGACATTCTTCACTACAATACCTTGCCAGTTTACATCTACTACACGATTTGAGATG
TTGGTTCTTGGAGCATTCGCAACATGTTCGCGTGACGAAGGAGAGTGCGGTTTGATTCAG
CGAATGGTGGACGCTAAGCTTTGTATCTTCCGCGGATGGGTCGACGGTACATCCGTCGTG
GTATCCAGTTGGATCCTCTACCACCCATACATGAGGGCATGCCCTGTGAAGATTTGCACC
GGCTTTGGCCATTACCCCCAAACATTCCGGAGAACCCTTTTGGATTGCCCAATACGCGGC
AGTTCGTCCCGTGTAAATGTCGGCAGTTTCAATGAGAGCATTGTTGCAATTATTCAACGC
ATTGTTGACGTGAATGGCTAATTCGTGGTAGTTTTTGGCTTGAGCTGCGATATTGATATG
ATGGGAGGGCATGCCGTGGCGTCTTGTCTACGTCAATGACGCCAGTGAGATAATGATGTT
TGCTGTCGTTAGATGAGGTTGTGTACCACACGGTTGTACTATTGGAATTGCCAAGAATTG
TATTAGATTGCGAGATTGATGATCTGGTCCTTCTCTCCTGCGTGATCGCCTTTTTGTCCA
TGTTTTGTATAGATGATAACCGCGCCGTGTTATGATGTTTCGCCCTGTTTCTTCCTTTGA
TATAGAGTGCATCTTGTGATATCTTGTGCAGATCTTACGGCTACTCGAATTTTTATGCAT
CCAACGTTTAATAGGCGAAGCCAGAACCAATTCCTGCGTTAAACTAGTACCAATCACTTT
TAGCGGGAACCTACCAGAATGTTACCTTATGATACCGTACAAACCGGTCTTCAGGAGAGT
GGTGGATAAAGGTGGATAGCACCGAGGTAGTTGAGGGAATCAACAAATAAAATCATGAAG
ATTTCCGGCATTCAGAGTCAGATCCGGTCATATCCTGCCAATTACCTGCCATAACCTAGC
ACGCTCTGCACGCTCATAGCGCGGACTCGTCACGGACTCTCTAGACAGCACCCCCGACGG
ACGATGAAGAGTGATTGCCATGCTCCATGCTATAGACGTCTTCACCGAGGGACCGTGTCC
AATATTTAACATCGAAGTGCTTGTGATCAGAATATAATCAAGGGTCATGATGGCCATCAG
CTCTAGAAATCATTGTGACGATGTTTACGGCGGATTGTGCATACTGTTCTCGCAATTCTT
TTCATTGCGCTACCTGGTGACTGGCGCGGTTGCAACCATTCTGTTTCTTCTCCTGCACCC
ATTGAAGAGACGTCGGAAGTTAAAATCTTTGCTGAGTCATTCTCAAACTCGACAAAACTG
GGCGCCAAATGATCGAAGCGTCAACAAGCTCCAAAAGTCGCAGGAAGCCCTGCATTCCAA
GCTCTCGGCGAAGCTTGAATTTCTCGAACGCAATAAAACAAGTTATGGATATCCTCATTC
TAAAAGGGATTCATTGATGACTGGAGGCCGATAGAATTCCCGTCCCTACTGCCACCGTTG
CAAATATCAATTCCAGCACGAAATCATCGCAAAACTCAGCCCGACCAACTTCCTTTTGAG
GGTTCCATTGAACCTGAAGTTTATCTAGATTACGCAGGCAGTGCTCTCCCTACCCGCTCA
CAGCTCTCTCGTATTTTCGAGCAATGTATGATGCTTCCTAAAAGCAACAGTTCAGAAAAT
GCTAGTTCTGTAGACCAAACATTTGATAATCTCGCAAACGAAATATGTCAAACTCAGATA
CTTGCCAATCCTCACTCTGTGGGAGGTGGAATCGCTTCTGACCGCACATCCAAACTAATG
CAGCAATCAGTTCATCGGGTGATGAAGCATTTCGGTATTGACGATGAACAAATTTTCTTT
GAGAAATCGGACAGCGGTGGCGAAAAATCTCTATTTCACGGGTATCGTTTAGTCTTCACA
TCTGGGGCAACAGAATCCCTGCGTATTGTCGCAGAAAAATTTCCATGGAGCTGTCTTAAA
GTTTCTCACCATACTCCGCTCAAAATGAAATTCAGCTATTCAAGCATGCAAAACGTCAGC
AGTAAAGACGCAACTGAAAACGAAACCACACGATCGTCCTTTACAGCATCACACGTTACG
TCAGTGCGAGTCAGGTCAACTTTGGTCTATCCCAGGAATGTCCACACGTCTGTAATCGGT
ATGCGTAATGTTGCCTTGAGCCACGGAGCTCAATTTCAATGCCTCCCTGTAGACGACCTT
CAGGATGCCTCGAGTGCTTGGTTCCATAATCTTGTAGCGCAGAGTGTGGAGTGTGATGAA
GTCAATAATTTGAATCCATCACTGAAAATTGAGAAGAATCAGGAAGTTGAGACAACTGAC
ATGGCCGAGAAGTTTCAAACCATGCCAACGCGAACCATTTGGGTTCATAATTTGCTCGTT
CTACCGTTAGAGTGTAACTTCGGAGGCGATCGCTTTGACTGGAGCAACACTGTGAGAGCT
GCAAGAGAATCGACACATGTGACATATCTCAATAATGTTTCTTCGAATGTCAACTCAGAT
CCTCAAAAGGCCGAGGGGTCTCTGATCAGGATATGCCACAAATGGCATGTTCTACTTGAC
ATCGCCAAAGCTGCCGCGACGAGCGAAGTTAATATCTCTACAGTGGTACCCCATGGACCA
GACTTTGCAGTAGTTTCATTCTATAAGATTTTCGGTCACCCTACAGGACTTGGCGCTTTG
TTTGTTAAGAAGCAGGAGCAGACGAAGTCCAGGCGGACTAATTTTGAGAAAGAAGCCACC
GTACCACAGGTAGGTGAAGAGTTCACAATCTCCCACATCAAACTAGATTCACTTATCGAA
GGGCAATTAGAAAGACGCCATTACTTTGGTGGAGGCTCCGTTGATGTTGTGATGCCTCAC
AAAGATTTAACCATTATCAGAAATGAAAGAAACCAATCTTCATTTGATGATATTGTTTCA
ACTGCATCAAAAGATTACGGAGAAGAATTCATAAACTTGGGCTCACTTGTCAATGGAACA
CAACATTTTAGAGGCATTATAGAGCTCATTCATGGATTTCAAGAGCTTGATATTCTTGGC
GGGATGTCTAAGGCACGTGAATACAACCACTCTTGATTTCTATTGCTTTAGTACACCTGA
CATTTTTTTTTGCGTCCCTTCAAGATTTATTTGCATTCGACCTGTTTGGCATCTGAACTG
GTGAAAAGATTGAGCTCTCTTCGTCATGATAATGGCAAGCCTGTGGTCCTGATTTATGGT
CAGTGGAGATCTTTTGTGGATAGCCTCGAGTCACCTTGTGAAGACAGCCAGACAACTTCA
ATTGGTTCGACTGTGGCATTCAACATAATAGATCGCAACGGATCTATTATTGGATATGAT
GAATTTTCGAGACTTGCCTCATTAAACCAACCCCCAATACAAATCCGAACGGGTTGTTTC
TGCAATCCCGGTGCGTGCCAGGATGCTTTAGTGTTGTCTGACGATGACATCATCGAAAAT
TATTCATCTGGACATGTATGTGGTGATCGAAATGGCATCATAAATGGTAGACCAACTGGT
TGTATCCGTGCCAGCTTTGGCAAGGATAGCCTCTGGGAAGACATGGATGCTTTAGTGTCG
TTCACTGAAAAGGTGTTCGTTTCCAGATGGGAGATCCCGAGATCACAAGAGATCTTCCCC
AAAACCATCAGCACCTCTCGATTTGAAATCGATAGAATGTATATCTTTCCAATAAAGAGT
TGTGCAGCAATGCAAGTTAGTTCTTGGCCCATCGAATGTAGCACTGGTAAAATGTTGTTC
GATCGAGAATTTGCACTCATTGATGCTTTTGGAGTCGCCATGCGACTAAGCTCTTACCCC
AAGATGAGTCAAATAATTCCTACAATTGACCTCAGTACGAACACCATGACTGTAAGAGCT
CCCCAACTCAGCGATTTGATTTTGAGTCTTCAGAAATCTGATAGTCTATATGTCGCTTCA
GAGGATGTAGAGGTCTGTGGTGTCCTCTGCAAAGGAAATATCTGGGGAGGTAAGGAGGCA
TCTAATTGGTTTACTTCTGCCCTCGGTGTCCGTTGCTGGTTGGCGCGGCATGGCGAACCT
CATGGATTGAAAAGTTCTAAAGCTGGCAATCAAACGAAACAAACATCGTACTCAAATGAA
GCAGCATTGCTCCTGGTCTCCCAGAAGTCGATTTCCCTGCTGAACTCGATCATCAGAGAA
CAGGGATGGGGAAAACAAGTTGACCCTCGGCACTTTAGACCAAACATCGTTGTAAGTGCG
AATGATTCGGACAATCAACCGGAAATAGATGATGGCAACCCAGAGGACTACTGGGAGAAA
ATTTGCGTCAAAGCAAAGCAGCGCAAGGTCATTCTTGTTGCAGCAGGTAAATGCGCAAGG
TGTCAAATGGTGGACATAGACCCAACAAGTGGCACGAAGGGCAACACACTACGAGCTTTG
GCACAATATCGTCGAGACCGTGGGAGGATTTATTTTGGAAGTTTCTTTGCCGGAAGTAGA
GATGACACTGACACAGAGTCCACTGTTACATGGATAGAAGTCGGCGATGAAGTTGTATCA
ATGAGTTAACTTCCTAGAAGTAGAAGCTCATGCGAAAGACAAGAGTGTTAGAGGTGCGAG
TCAAGAAATTGATGAAATTTACTTGGACTCTACTTCATTAAAAAACAGGACATTCATTTA
CATATGTATTTGTGACACGGAGTCGATAGAGTCTATTACACTATACATCAATTCAAAGTA
GAGGAACAAACTTTCACAATGAGCGAGGCTTACAATCTCCAACTCCTCACTCGACAGCTG
TGAATTCCTCGGCTACATCGGAACAATCCATGTATCCGCTGAACGCATCTCTTTGAATCG
GACTAACGCAGTACCCTAAAACACCGGCTCCGTCACACCAAATGCATGAATTCCCACTCT
TATCATGTCTTGTAGCACAATCCTCCTTCTGTGCATCTAAACCATTGTTAGAGACCAAGT
CTCCCAGACAAGATGGATCCAATGTTTCCCATCCCTCGACTGAAATACCATCGTTGTTAC
CTCGAAGATGTTGTGTATTTTTTTCCGCGACAACTTCTTCAATAATCTGCTCAAAACCAC
GACACATCCAACTAATGCTCGAGGCGTCCGAGTTGGTAATGCACCCTCCGCCGACTAACG
GGACCGGACACCAAACACACTTTTGACCAGTGGAGGAGGTGGCATCTGTCTTTGCTAAGC
AGGTATCCTCATCGCTGATCATCCTAGAGGAGTCGTCCATTGCGCAAGAAAAGGCACCAG
AGAAGCCGTTGTCCGGTTCTGGAGCACCATGGGGAGTAGTAACGGGGGATGGAGTGGGAA
TCTTTGAAGGAGGAGGCGACATGGGAGGTTCGATCGGGACCGGCAGGGGATTCAGTGGGG
GTGCCACCGGAGGCGTGGCGGGACTATCTGGAACCTCGCTGTCCGACCCTTCTACGCATA
ACTGATCCCAATAGGCACCCAAAATCTCCTTGATGTCACCGTTCACACAAACCCCGCCTG
ATCCCGTGAGAGAGGAGAGATCGCACCAGAGACAGGGTTGAGAGTTAGCGTCGGTTTGAG
TCGTGCAGGTAGATTCGTCGATGAGGCTCGGCTGATCGGATGCGAGATCCACGCTGCATT
TGAGTTGATCGGTCCAGGTTCCAGATCCGGGTTGATCTCTGAGTGATTCTTCGGCTCGTG
TTACGGCTAGGATGAAAATTGACGAGATTAAAGCCGTCTTGATTAAAGCCGTCTTCATTG
TTGAGAGTTAGATTGATAGAGGATAGTAATTGACGGTAATTGACTTGTCGAGTTTTTGTC
CTGTTCTTTGTTCTTGCATAGAGCTTTTGCAGAGCTTTTGCCTAGCTTTTGCTTTTGTGT
CAGCCATTTTTCCTGTGAAGAGTGAAAAATAATAATAATATGCATAAGTTCGAGATTTTT
TACCCAACTAGGTAGGTACCCGAAGAAAGCCCCCGGCTCGACATAAAAGTCCATTCATAT
GGAACAAGGATTACCATGTAGTACAATCATATCTATTGTACATAATATAGTTAAATGTTG
TACCACAGTGACCGTAGTCGTATAGCTGAACTTGCACGCGCATGCCTGTCGGGATATCCT
TTGGTTGATTCCACCAGGCACCTGGCACCTGCAACCAAGTTCTGCTGTATTCCGCTGACG
CAAAATTGTTATGCAGGAAGACCGAGCTGCTTACCATGATGCTGGCCTAAATGAACACGC
CACAGCGGCGAACAACTCCACCTATCATTGGCTATTCCATATCCACAGCGCTGTTGTAGT
GTCGCCGAATTTTGCCAAGCTACGCGACTTCAGCCCACTTCTCTCCCGCTGCTATTAGAA
GTAGTTATATCGTAGCCGATCTCTCTTTCCAAAGATATCAAACCACTTCGTTGTATAGCT
GTCGCGGCGAATAATGCCGAGCACCATACGGCGTTCCATTTTCAACCAACACGGTTCGAA
TGGAACAAATTCAACCGTATCGCGAGCATCCACCAGAAGAATGGCTCGTGTTTCGATTTC
AGCTGTCACCAAGTCATTCGTCGGCGTACTCGTCTTGACACGACCAACCGCGTCCGCATT
CATGTCACCCAATACAGTTGGCAGAGTTGCACCGTCGATGCCGTTTGGCCGGTCAAAGCT
TCCAACTAGAAGTCGAGGACGATTACGTATGGCCGTGCCTTCGGAGTCTCGTGGTCTTTA
TGCGTCCATTGCATCTGATCAGTCCGTCTCCCCCTCAAGTGCCATTCAAGATGGCGAACC
TTCCGAAGTGATCATGGCCTCGGCCGCCCTGCCAAATCAAACAGCGCCGTATTTCGTCGC
GTCTACTCATGAAGAGACTGGTGCGTCCACGCTTTCTTCCCTTGCAGAACCTATTCGATC
GTTTGGGGATGCAGATGAACAGCACACACAGCGAACAGGCATGGCAAGTGATGTTGCAGA
GGTAACACATCTACCTGCGCACGATGAAAAGGATTTGCAAAACATTATGTATCCATCGAT
TGCCATTTCATACGATTCTGAAGGCATGGTTCAAGCCGATGTCTCACCCCTCATAGGGGA
TAATTATTCCCCCTCACTGGTCGTTCCCGCTCAAGAGTCCGATGACTACCCTGCATTCAT
ACGATTCCTGTTTCAAAAAGACGTCAACGGACAAACGTTTGCATCCAAACTATTCAATTT
TGCTCTGCTAGCTATCAGCTTCTGTTTCGTCTTCTCCTCCGTGTTCAATATCGACAAGGG
CATGACACGTGGATGGACTCCAGGTGAAATCGGCATGCGTATCCCCCTCGACACTTGGGC
ATCGTACGAAAACTCGCTGAGTGAAAAGCCCGTTGCCACCAAAACCATCATTAATGTAGT
CATCTACCTATTGGGTGATTGGTTGAGTCAAACGTTATTTCAGAGGAAGAATGTCTTAGA
CTTTGATGCCGCGCGTACAATTAAGAATGGATTCGTGGGCATGTGCTTCGGGCCAGCAGT
CCACGAATACTATGAATTCAGCGATTGGATCCTGCCGGTAGATGGGGCGACGTTTGGAAT
TACCAACAGGGCATTCAAAATATTAATGGATCAGACGATATACCTTTCTGTGAAGTGCTC
GATTTACATCGTGGCCATTGGTGTCTTGAATGGAGAGACTGTTGAAAACTCTGCAGAAAA
TGTCAAGAATCGATTGAAACCAATCATGTTTACGGCGTGGAGGTTCTGGCCTTTGGTCCA
TTGTGTGACTTATGGGTTGATTCCTGCGAGACATCGTATTTTGTGGGTGAACTCTGTGGA
TTTAGTTTGGAACGCAATTCTGGCGTCAAAGGCCAGAGACGACGGTAGCAGCGAAGAAAA
ATCAACTCAAGCGGAGGAAAAATCAGAAGATGGAATAGAGGCGGGGGATTCAAATGAGGC
CTCAAATCTGTCTAGTATAATGAGGCGTGTTGCGTTTGAAATGGATGGGCTTATAACAAA
CTCGACTCTGACATCAACATCAGATAATAATGCAAGCAAAAATGAGCAACACGCCTCTAT
GGATGATGAGAGATCGAAGCGGCACTTGGTGGGAACGGCAGTGTCTTCAGACGACTGACC
ACAACCGTAATTTTTGTAGATAATATTGTGATGCAATTTTTTACCCCATACTCAACAAGA
GCCGTACAGGATTACCTCCACAAAGGAATAATGAACCCACAATAAACCCCTTACTGTTTC
TCATTTCACACAAGTCGCTGTCAGTAGGCACATTCCTTTACAATACAAAGTCTGTACAAT
AATCTGTCTCTTCTTTATATACTTTACCCAAACAATCACACCAACGGTGCGAAATGAGGA
AGTTTAATGCTGCCTACTGTAAACTATTTGTTTCACCCTTTGCGCGCAGCCACTCTATCC
TGCACCATTTGCAGTGTCACCAAGGCAAAACCCAACGTTTTTGGGAGTATTAAAAGTATT
TTGTTTTGAAAACATCTTGGTCGTGCTGCCTTTTCCTCTCAGACCTCTGTGTCACCTCCA
CAGAGCCATCTTCGATGATGTTTGGTCGATCCAAGCGATTCGCGTAAGGTGGCTCAAGCA
CAGCCTTTTGGGCATCATTCAAATCATCGTAAAACTTGGAAGGCCAAGAGGTACTTCTCG
AACCATCGTCCTGAAAGTAGGATCTCCCATACGCCATGGTTGCCGGTGCAAATCGATACA
ATGCGCATCTCCTCTGTTGATCCGATGTCCATCCCATAGCTCCATGCACAGTGCCCTCAG
AAAACAACACAACATCACCAGCCTTGGTAGCAGGTTGGATTATGTATTCACTGTGGGCAA
GTCCGTCGACCATCCCAGGGGGCATTTTGAAGTTGGACTTGTGACTGCCTGGTACAACGC
AAAAGCCACCATCCCCGGGGTTGTGATCTACGAGCATCACGTTACATCCCAGCAAGGCCG
ATCTTATATTACCGTTGTGGCAAGTGTAAGCCAAGTGATGATTGTATTCACCAGAGGTAC
AGTCAACAGTTCCTCCGTGGAGTTGAAATCCCTCCCCGCCTTTATTGTTCATCAATACGA
AAGGAATGTGATCTAATCGATATCCCTTCCCAAGCAAACCATGAAACAGTGGCACGAGAC
GCGGATGGGCCAGTATAGACTTGAAGACCCTGCTTTGTTCCTCTCCCCATTCGAATATGC
CACCCAAGTCGAGACGGGGAGGTCCAGTCCCGTACATGGGGGATCCCCGTACTGCATTGC
GCAGAGCGGGATCATTGCGAGCTACGGCATCGTTCATGTGTTGGTCTATGTCGGCATGGC
AGGCTGCGACTTCCTCTGGCGTGAGGACGTTACGTACTACGAGGAATCCGTTGAGGTCAA
AGAGATAACGCTCGGCTTCCGACATTTCTGTGGGGAAGTTTGGTGCTTGGGTTTCTGCCA
TGGTGGAAAATGAAGCAGTTCGATTCGTTGTTGATGATGGAATACTGGACGTTGAGACCG
ATAAAGATGTTGATCTAGATGAAGCGGATGACCTCGATTTCCAGTTGCAAATGGGGTTCG
TCCTCGATGCAACTGCCGAAGATTCAAGGCTGATAAACTGGGTATTGAAAGTCGGTAGCG
CTGGCAATGTCGAGAAGGCTGTCGTGTAGACCGTTCTTCGCAAGGCGTGAATGAGAAGCA
TGAACAGACTGAGTGCTTGACGACGGAAGGAAAGCATGAATGTAGGGATGACGGCTCTGG
GGCGACGGTGCTGTTATGGTGATTCAATATGATACCAACATGTAGATAATTGAACTTCTT
AGTCGAAGTCCACGCAGCCTGTAGGCCACCTTGATCAACGTATCGGATGAAGTCGATTTC
TTGTGAGGGATGAGTTGCTCGAACTATTTTGCTCGTGTGTTGATAGTGATGAGTCAGGTT
GTTGCGGAAGATTGTGAACTTGTTGTGGGCTGTTGTGGGTATACGGCTGGTAGACGGTAC
AATAGTAGTAGCCTTGTAGTAGCTCTTGTTGATCGTACGTACAATATTCTCGCTCTCTCT
TCTTTTGCCTTCTCCCCTGTTCTTTTCGCTAAAAATTAGGACTCATAACCCGTTAATATC
ATCATTTACAGATGATTCGTATTGTATGGTATTGTACCATACTGCCAGGTTATTAACTAT
TAACAATGCTATCATTCTCTAAGCATTTGTGATTTGATTGTGCCGGGAAACCTTTTCATG
ATGTGAATTATGTGTTTGCCTGCCTCATGCATCACTCCGCCGTTAATCAACTACCGGTAG
AGGTAGTTTACTGGAATTAATCGCACACTCTAACAGCATTCTATGTGCTATGCTAACAGG
CTATCACTTTCTAAGCATTATCATTATTTTCCACATCACGTGATTATATTGTGCCGGGAA
GCCTTCATAGTGAATGTTTGCCTGTCTCATGCATCACTGCGTTGTTAAACAACTAGTTTA
TTGGTTTATTATTGTATTAGACAACTGCTTCAACGCGCGTAACTAGCTCTCTCAAGTATT
CTGCTTGTACTCTCTGAGCCATACTTCCATTTTCGAGACCCAAGATAACTGCTTCCATTG
TTCGTTGGATTTCTTTCACCAAATCTTCTTTTGAGCATTCCTCCGAAATCCCCTTCCGAA
TTTCCATATCCCACGCATCGGTATCTGCACGAAGAAGTTCTTCTAACAAGGCTGATGCCG
CCTTTTTTGTTTTTGCTTCCTTCGCTGCAACTGCGTCAGCTGCTGCCTGGCTTTCTCCCG
ACACTGCCGCACCCACGTTAGCTTGCAGTTGAATTCGTGCGTTAGAAATGACCCGACCTG
CGTAGATTTGTAGAACTTTCTGCATGATTGAAACCATCCCATCCATTCCATCCTATCTCA
TCCGGCGTGGATAAGCGAGAATTCAGTAAAGTATTGTTGAAGGAAGACATGCTCAACAGA
CATGGTGTTTCCTGAAAAGTGCGACAACAAACCCAACCAGACAACAACATCGCATCGTTC
TCACCTGATGAGCTTTATTCATCCAAGCATCAATCGTTGACAAGAATCCCTCATTCAAGT
CTTCAACATCCAACTCGTCCATCTCTTTCCTCATCGCATCCACCCTATCTTTGCTCAGGG
GCACCAAAAACTCTCCACTATCCGGCTCACTCGCCGCTTTCACCACCTTCTCCACATCCT
TCGCCCTCTCATCCAAATTATCCTCAGTCATACTGACCACCGCCTGTATCGTCGTAACAA
GATTCTCCGCCAACGCACTCAACTTCTCCTTCTCCTCCCTGTCCGACGCGGCATCCGCAC
GCGCAGCAATGCGCAAGAAGAAATGAGGGGACGACACCACACGGATCGCTCGAGACACGG
CATTCGGAAGTTCGTACGCTTTGGCGTTGGAGAGTTTGGTGATCATGTCGTCCATGATGG
CGATTTCTTCTTTCGTTGGCTCGCGTTGCATTCCTTGGAATCGAGAATGGCGGCGGGGGG
CATCGTCTTGGCTTGACAGCGACAAGGTTGTCGATGATGACGAGTATATCGATGGCGGAT
GGTGATGAATTGGTGACGTTGGGGCAAAACCGAGGCATGCGGAGAGGTGAGCCAAGACGA
TAACGAATCTCATGGTTACGAGAGGTGATGAGAATTACAGCGTATTGATAGTTGGGTTAG
AGTTGGGTTGATGACGGCGGATGCTTGTGGAGTGCCGATCACCTCAGGATGGTACGGTAC
AGTATAGTATGCTTAAAGTGTATGGTATGTTATTTTGTGTAGGCGAGAGAAATTTCTCCC
TTTACCACACATCCTTGGGAAGCCCTCAGCGAGCGGGAGATGAACACGTACCTACAGATA
GTTGATATGGGTTCCTACATACGAACATTTTACCTCAAGACGATGCACGGTTTTGTGTTT
TGATATCTTACGGTACAATCTGGTACAATAATATATTATAATGTGTGACATCTATTACCA
TGCAGAAAAGTAAGATATGTACAATACCATACCACAATTCGTCGTCGTTGTCCGTGCTTT
GCTGTGGCTAGCATCAAACTCTCCGAGACACCCCCACAGCAGCCCCATAGCTCCCCTACA
GGCACCCGTTCAATAGGCCGGAATAAGACCGAAGAAGGAACGCAATACTATAGTCAGCAA
CCCAACCATGGGCGCCGCATGGCATCCCTGTCTCGACAAGAACGCAGAACCAAGGCTTAC
TCAAACTGCTCTCAGTTGACAGCGTCTCTCCCCCCCGAGCTCCTTCCGTGATTGCCTCTT
GCCGATAATGTCGTCGCAGTGATCCATTCTCGCTCATTGAAGTATGCTCCTCTCCATCGT
TTCCAAAATATGCTGGTCCATCCGCCACGTCTCTCTCGCAATACTTAATTTCAGCAACAA
AATCTTTCTCCAAAATGAGTATTCCGTTTGGTTGCTACATCGCTTTATTTTGGCATTGGT
CGTTCTGGTCCCTCTGATGGCATGCACGTTGTGGTGCTGTTTGGCACTCGAGGAATGGTG
GTTGGAGGAAGATGCGAGGGGTTTCTTGAGAAGGGTGCTGCACGAGGCGGAGGAGGCGAG
GCTTCGAGAAAATGAGGAACGAGTGCGAAAGAAGAATGGATGATAATGCAACAATATTGT
CTTCCACAGTGTTTAGTGGGAGATAAGCAACAAAATATGTCTTTGGTATAGTCACAATCA
TCACTGGAATACAAGTATGAACAACAGACAAGTTCTATGATGTAGCGTTTCCCGTTCATG
ATCAGTTCAACTCTGTCATCGGGCTTTTAGGAAAAATTAACAACATAGTTCTGAAACTTT
AGAAGCGAGGAGATATTTTTATGAATCCATTGGAAAAGGATAGACACCATGCAAGGGAAT
TTTACCAATGAATCCATAAGGGGTCAGGATAAGGATTTGCAGTACTAGTTGGAACTGGCA
CATTGCTTTGTGAAAAGTATATATTAGTTTAGTGGAATTCAAAGTCACTATATTACTACG
ATTGAGCTCTTTGGGACAGATAATGCAATGTCACAGCATGCCACCACGCAGGACAAGTAG
TGAGATTAATTACATCATAATCAGTTCTTATTTTCTGATAATGTATGATTCTTGGCATCA
TAGCATCTTTCTCTTACTGTTCACAACAAACTGAACACATGCACGTGTCGTTTCCAGTCA
GCAACCCAGAAATATACCATACCATTTGTACCACTGCCAACGATGGACTTCGGCTGCAAG
CTGCCCTGCCTTTCTTCTCATTGAGAGTATGGAGTCATCAGTCTGGAGTCCTCTCTTCGC
CCCTTGTTCATCCCTCTCCGCGTCGATCATTGCCCTCTCCGTCTCCGTCCTCTCAATCTT
TGTCTTCTCGACAACATCATGTTGCCATCTGGTTAGTGCAGTTGGTTTCTGGATACTTCT
CCCGGACATAATATTTTTTCTAATACTATTCCTCTCTACAAAAAAAACGCTCCACACACG
GCACGACCAACCTCACAAGATCACCATCACAGCAACCTCACAAGATCACCATCACAGGAG
ATATCAGGAATTCTCATGCAATGAGTCTATGGTATTGTATTGTACTGTCTAGAGAGGTAT
ATCCCACTTATATTCCATATAGAGTATGATGTCAACTATGACCCAAGTGGACGAATAGAG
AATGTTTTAGTGCACCATTCCAAAGAGACGCGGCCATAATTATAAGGAAAACCAACGAAA
CGATTCGTGATATACAGAGTTTTCCCCCCAGAAAAGACCACTCGACAACAACAAAAACTC
TTGATAAAACTAACGCCAACGATCCCACCACATCATTCCTTTCCTCGCTTCATGTTCTTC
GACAACGGATCAAGCACGACCTCGTACCACTCGTCCTCGAAATGACTCGTTCCGCATGCT
TCTTCGTGTGGACGTTCTTCTCACTAGCTTTTTCCGGGTTTGACGTCGCCTCGTCGTCCA
ATCCTCCTTGGGGCAACCAACAACCCTCCTCCCATTCGTCTCATCTTCTCACGTCGACCG
TTCTGTCCCTTCGCAGCGGCGGTACCAATTCCACCACATCATCATCGTCGTCGTTGTCAT
CATCGTCATCATCGTCCCATCCCGCACCCAAATCATCCACCGTAACCTTCCTCTACGAAC
TCTACGAACACGAGCTGTACGACCCCGCCACCGACTCCTGGACCTCTCGCCGCTTCACTC
AATCGTCCACGGTGGGTGGAGGAGGACGAGACTCCACCTCGCTCGATCCATCGTCGTGTT
CTCCTCCCCGGAATTACTTGTGGGGTGGAGAATGGAAGATTGATATGACGGGGGAGACGA
AGGACGGGTTTGGTTGGGAGTATTATGTGGGGAGGTACGATGGCTTGGGGAGGAGGAGAA
GACGTTGGGTGAGGAGTTTGAGGAGGGTTGCGGGTGTTTCTGGGAGGAGGAGTGGTTTGG
CCGGGGAGGATCGAATTGGGGAGAGAAGAAATGCAACAGACACGACGTCAGTGTCGTCGA
TTGAGGAGAAGAAGATGAGTCCCACATTGCTACGTGCCATCATTGATCAATACAACTTTA
AAGGGTTCGGTTGGTCCTTGTACAAATCACTCATATGGAAAAAGTCCTTCGGTGCGTCCC
TTCGAATACCGCTCTCGACCAACTTTGCCTTCTTTGATCGATACGCGGCAATACCATTTC
TATCATCGAGTACCTACTTTGGATATCCTTGGGTGATTGCCACCTTCTTGAATGCCAGTG
TGCCTCTTGAGGCCATTGAATGGGTGATTGGTGGCATTTTGTGGAAGATAAAATGGGGCA
TTGCCGTTGCGTCGGCATTACTGAGGTGTGCCATAGAGGCATTGGTTTGGTTTGTCATGA
CTCCGTGGAGGACTGTCTTGGCATTACGGCAGATCATGTCCATTGTAGCGAGGAGGTATT
TATCCAAAAGCGGTATGGCACAGTCACTGATGGAAAGCATCGATGCCGAGGCAAAGAACG
ACGACGATGATAATAATGATGATGAATCGAGAAAACCATTGAAAAATGAAACCAAGGACG
ACAATATTGATGGATTGATTGAACTGAGCACTGCATCCACAAATAACAGTGGGAATGGAG
ATATTTCCCCAGTCACGACAACTGCCATCGTTGGGAGCACTCGCGGAGGGGCTTTCAATA
CCGCGACCACATCGCCGTCAAAACGATTCCGCACAATGCTTGGCCATCAAGTCCCTACGT
TTCATCGCACCACCAACATTGAATATTCCACAATCGTTTCACAACGCTTTGGGGTTTGCA
TATCTTGGAGAATGAGTAAGGAGCGAGGTTATGAATACAGATGGAATTTCTTTTGTAGTT
TCCTGCCCACGCAGGAGTGTTGGGAACATCTTGATAAAGTGGCCAGAAAGGAGTTGAATA
AATTTCAACGGTTTGCTTCCAAATCTGGAAAGGCATGGGACATTCATGATGGTTTCTCGT
CACAATCATCAGCGATTCAATCCTTTTTGTACGACCACTCTGCTACTCTTGGACTAAGCT
CGGGTTTCCCCCTTCCATCAGATCCTTTCTTCTCGTTTAATCTGTTGCTTAACCTGAGTG
GCTTTTATTATGGCTGGCTGTTGAGATATATTGCATCAATGTTGTGTTTGCATCGTGACA
GGCCCAAAGCAGATGGAGCGGAGATTGCAAGTGGTGCTACAATAGAAAAGGAAACAGAAA
ATTCGCCCTTAGTCGGAGGCACCTCGGCAGTGAATGTCGAGAGACGCAGCGAAGAGAAGG
AAGCATTAGATGATGGTAGCAGTGGCGAAGATGAGGAGTAAAATCTTGTAATTTAGTAAA
GTAATACGTTAAAGATTATGTAAAGAGTGTGCTATACAGGCCGAACATGTCATCCATGAC
ATTTGTAATCATCAAAATCCCATATCTGAGGCACCGCACCACACCACACCTAACTCTCCT
TCTTTTCTTCTGCATCGCCACTACTCTCTACGGCATCTTTCAAATCAGGCAGCTCATACT
CTCCCTCTTCCCACATACGCCTCAGTGGACTAGATTCTCTATCGACTCTCTCCAGAGTCT
CATTCGCAATTCTCACAAGTTCCTTGGTGACATCTTCAATCGACTGGGAGGCATCCACTA
CATGCCATGGCACTCGACCGTCTTTCTTATCCAGCGCTTGCAGCTCGGCGAATCTCTTTC
GGACGCGGATTTGCAAGTCTCGTTTTTCATACCGCTCACCTCCGTAACTGCACCGAATCA
TTTGAGTGCATTTCAATTTGCAGATGGAAAAAACAGGTTTATGAATGATGAATTGTTCAG
AGACGAAACAATCAAATAAAATGTCAGCCCCGTAACTGTCTTGATCGCGAAGAAGCTCCA
TCGGACCAGGCAAATGAAAGGCATGTATTCATCTTGGAGAATGCTATTCTGTCCCATTGA
GAAATGGAATCGGGTCGGATTTTCTCAACGGCAACAAGTAATCACCAGACTCGGTGACTA
CGGCTTTGCTCCTTCATCAAGAGAACGTGACTCTAAGCACATGATGTGCATCACATCAAG
CAATTCACGAGCATATGACACACACAAGTCCAACCATCAACAATCAACATGACAGCAAAA
CAATGATTTTCATAAACAAAAAATATAAATATAACTCACCCTCCCCTCTTCTCGGCCTCT
TCCTGATCCAAATCCAAAAAAATGACACAATCCGGAGCAGGCAACCCACAATCGGGACCC
ATACACCACTGCAGCGTCAACTCCCCGCCGCTCATTGAACTCCGATCCTCCTCGACCTTG
GCACTCGTAAAAGCAACGCCACTGTAGGCATATCGATCACACACGATGTTCGTTCCCGAT
GCCAGCGTGGAGGCGAGTTTCGGCGCGGATTCCCATCGGTTGGCGCTGAAAAGGAGGTGG
ATGGCGCGATCGTCTACTGAGCCGGTGGGGCCGTTCGTGGTTAGGTAGTTGTTGATTAGG
CCGCCGACTGAAAGAAGAAAAGGGACACGAATTGTTAGATACGGCTTTTGACATTTCAAT
CGATATGCAACAGATGCCCATGCCCATGGCCATGCCGATGTCGAAGCACAAGGATACTCT
CACCTTGAGTGGTACGGTCAGGGAACCGGTAAGCTACAGTTGCCAACGAGAGAGAGAGGA
GATGCTTCACGAGGAGCGACACTTGCGTAGTCTTGCCGCATCGATCGACGCCTTCTAAGA
GGATGAATGCGCCGCGTTTTGTACCTCGGGGGTTGCTGTTTGCGGTGGGATTGAGGGGGT
TGACTATCATGGTGGACGAACGAAAGAAATTTATGATATCTTCTTGATGGAACGACGGGT
TGAAAAATGACACACAAAAATGGCGCGCCAAGCAATGGGAACATAGATATTCTGGCCCCC
AAGAGGCCTCAGCTTAGATGGATGTGTGTACGTAGTACGTATTTTATGTATGTAGTCTAA
CTTAGTCTACATAAACATGACGTTATTGCCTGCAGGCAAAAAAGAGGACAACAACTTTCA
AATACTACATCTCTAGAGAGAGGTTTCAGACTTCTTTGCATCTTAATTTTTATGCATAAC
GTCTAAATAAATAGTTAGAATAAGTTATCTGCATTCATTGTGCATTTGTATCAAGTCAAT
CCTTCATCACCTTAAGATTTCGGTCACAAAACAAAAGCTGAGAAAGTGTGTTCTGCTTGT
CATGTTTCCTATCATGGAAGAGAATGGGGCAAGAAAAAAGAGATGACAAATTGCAAGAAA
AAAGGGATGACAAAGCAGACTGTTGCCTATGATATAATGCAGTGGCGAGAAAAAATATGA
AGGAATTATGCCAAATTTTTCTTCAAACATTTTCAGGCCACACAAAATTTCATTTAAAAG
TCAAAACTCTATGATCTTCCTAAGACAGGATCAAGGGATCAAGGGAGCACAAAACACATA
TTTTTCAGACATATATATTATCAAATGTAACATGATTGGGAAGAGTGAGGATCAAGTGGC
GGAATGGATGCAGCAAATTTTTATGGTATTTTATATTTATGGTCGATTATGGTCACTTTC
GCAAATGGTCACCAAAAACGGCCTATATAATATATTTTATGAACGTTTGGAGAACACAAA
GAAGATTTTAAACATTTCGAGTCTTAAAATGCACCAGTATTTTGTATTAATGTCCGTATA
CATTAAGACGGGTTATATAAATTGAAATTGCTATATCTACAGTATATCGAGTTTTAGGAA
ACTTACAATTTTTAAATGAATCGACGAAATTTGATAGTATTATTTTATCTTAATGGCTGT
ATATCAAAGTATGACACGTCAACATGTCTGCATATAAGCTAATGTTGGTCCGTTTCTTTT
TTATTAATGTCTGTATATCATTTAATCAGACATTTCTTGACTGTTGCGTAACAACCATAC
TGTAAGCGCTCAAATTCTTATATACATAATCATGGGGTATGATTATTCATATAAGTAGAT
GAATACTAAAAATATCATACTATACGGGTCTACACATATCAGGGAATGAAGGTTTAGATA
AACAAAAATGCCCGCTTTCATGCGCACATTTTAAATATCCGTTGGTTGCTAACTAATTTG
TGCCACATCGCTAATTTTTGTATGGTAAGGTACCACCTTAATACGATCCAATACCACACC
CACGCTGCTTGCAGGCTGCTCCAGAACTGCTTTCCAACACCATGCAAATATCAGCCCGAG
AATGACCGACAATGAAGACAATGAGCAAAATGATTGTTGTATCATCGGATAATGATGATA
TGCAATACCACCATGATCGCATCTTGAAGGGACGCCTTTTGGTAGAGTAGATCGTGAAAT
TTGCTTGCCGAGACTGTTTGTTTCACGCGCAGCAGCATAAATGTCTTTACATGTCAGCAG
TGGTCGCACCGGAACGAATCGGAACGACGCTGATCAAGATGGGCCTGAATGACTCCCAAT
ATGGAGTTGTCACATTGGGGAAGTCGTTTTTTACGCAATCGTGCGAAACTTTATTACGCA
ACTGCACTGTCACGCTACTTTGTTTGTGCAAAATCGATTTGTTATATATATGACTCGGTT
ATGTATATGAATTGTTTATGTATGAAACGCCGCATTATTTTACTAACATAACTGCAACAC
TCCTTCGCTTTGCGAAAAATCGATATGTACATCAATATGTTATGTACATAACCATGATTG
ATTGAAAGAAAAGGTATGTATTTGACATTGTTATGTATATAACAGCACATGTTCATGACA
TTATTATGTATTTACCAACAAATCGCTTTTTTCTGCCAATCTGTTTGGTGGGCCACATGT
GAAATGATCCCATACAGGTACGTTTATGTCTTTCTTATGTGAAAGCAAGAACAGGTGAGC
ACCCAAACCCAAGGAAGATGGATTCAATATTTTGGGATCGCCAGATGCTCAACATTGGTA
TGGCACCAGATGTTTGTTTTTTGGATTGCAGGCAGTATGATGTCAATATTCTTTGATTTG
CAAAGGAAGTACTTTGCCGATATTTTTTGATTGCACAGAACGTATGGTGTCAATATTTTT
GATGTCACTTGGTGTCGCTTTTTTGGATTGCACAGGAAGTATGGTGTCGATGTTTTTTGA
CGGCGCAGGAAGTTTGGTGTCCATGTTTTTGGATTTGCATGAAGTATTGTATTGATAGTT
TGGGATCACGCATGGGAATTTNNNNNNNNNNCCCGAAATACCCTGCGATTATGATGAATG
GGCTCCTCCAAAGAAGAGAAGGACTCAGGGAAAATGATAACACCCAGAGTTTTCAGAGTA
TTATATTTTTTGGAAGGAGAGGTAAGTTTATACATTTGTTATATATATAACTTTGTGTCG
TCTTGGTGAGGAATGGATAAGAGAGTGTCTCTTTTTTGGCCGACCAATCAGGTTATGTTT
GTGACGATGTTATATACATAACCGCATGATCGTGTGTATTTCTCCGACATTGAAGACATC
TTAACAAGCAAAGGTAAGTAATTGCAGAATTGATTTATTGAGTTTTTGTGCAGGCAAAAA
AGAATCAGGCCCATGAATCACCTGATTGGTGAGTACTGCCATTTCTTAATTGCAACTATT
TAATTGGAAATTTACGCAACTGACCCTGCCCTTCATCATACATAATTTTGCCATGGTGTT
CTATGGATAACTCTTTTGTTGGCAGGGCAAACAGGTTATGTACTCGACGTTGTTATATAT
ATCACCGCTTGATTCAGGTTAGTGATGGTAAGATAAGGTGCAAGTGTGATGTTTTTGAGG
AAATTATCTTGTGGAGCTAACTGGCCATTTCATCTGGATGTGTCATGTTCTCGACGTTGT
TATGTTTGGATCTATGTTATATACATAACGCGCAGATTGTGATGACTATATGGTTATGTA
GCGAGGTTGGTATATATATAACCACCGTGATCAAAGTTATGGTAGGATAAGGTGCAAGTG
TGATGTTTTTTTGAGGACATTATCTTGTGGAGCTAACTGGCCATTTCATCTGGATGTGTT
ATGTTCTCGACGGTGTTATGTTTGGATCAATGTTATGTACATAACGCACAGATGGTGATG
TCTATATGGTTATGTACCGCGACGTTGTTATATATATAACCACCGTGATCAAAGTGATGG
TAAGATAAGAGGCAAGTGTGATATTTTGAGGACATTATCTTGTGGAGCTAACTGGCCATT
TCATCTGGATGTGTTATGTTCTCGACGGTGTTATGTTTGGATCAATGTTATATACATAAC
GCTTGTTGTGATGACTATATGCAAACTGCTGTGGTTTTTGGACTCTCTGGGGATAGCGGT
AGAATAATGAAATTTATTGTAACGGGAAAGTATTTTGGTGGCAATTTGTAACTTAAAAAC
TGGTAAATCCGGTGACCATTTGCAGAAAGTGACCATAAGTGACCACAAATATCTCAAACC
AATTTTTATGAATTGAGACAGCAGGATTACTGCACAGCAATGGTTCACAATATCCCAGGG
AAAACTTAATTTTGGATGATAAAATACAGTGCGTTGTTCTGCACATTATCTACAAATTTG
ACTTGACATTCACTGAATGTGCATTGGTGTCCAAAGTATCTGCTAATGCTAATGCTGATC
ACTGGCATACATTCTTGAGAGAATGATCTATTCCACCTCACTTTCGGACCTCGGCATGCT
CATTCTTCATAATGCACTTAATCAATACTTTTGAAGAATCAACAAATACCCTCGAAGGCT
ACTCTATGAAGGTCTTACAAACCTACATTGGCCTTTGAATCTATGCAATAGCTTACAAAA
GATGAGATAATGAAAATAGGATGCCCCATGTATGAGACTATGGAGGATTGGTAACTGTGG
AAGGAATGTATTGATTAAGGGGGAGGGGGTCATGAAAGCATTGTGGAGGCTGCTAAACAC
TCCAATCCAGCAAATTTAAATAAAACATGTAAGGTATGGAAGAGTTTGGATGGGCGAACT
GTTCTTCCTAGACATAATGCCAATTTTTTGCTATATCTGTCACTTAATAATCCTACTAAG
ATGACTACATGCATGCAATTGTGGTGAATCAATTTGAGTTTCCACTTCTTTACCTTGGAC
ATGTCCATTAATGTACCAGCATCCACTGATGAAGCCTCATGACTTCTTACGAAAGATGAA
GACATTTGGGTTATGCGTATTTTTAACTGGTATGATAGGTGTTTGTTAGCTCGACTTTTA
CTAGAATAAACAAAACAAGATAGTTCAATAATAACAGTGTACGTCCCTTCTCTATCAATG
AATAAATGCATTTGTGCTATGGAATTAAGTGTTCTATGTAACAACCAGTTGTTTTTCTTT
ACAAATAATACTTTACTTAAACATCAATGTTGCCATCATCCAATGATTTAATCGAACTTG
CCAAGTCTTCTGCCTGTTGCATCGATAATTCTGTGAGTGTAAATTCTGCATGATCATACG
TATTGTCATTTGTTACTCCACCGCTGCCATTACTCTGGTTGGGATGAATGACTTTCATGT
GATGAGGTACCTCGAAGAGCATCTGTGCCAGTTGACGTTCAACAGGCACAGATCCTCGAC
TGTACGCTGACATGAGTAGCTGAAGAACAAGATATGGTCATAAAAGAAAGGCGATGATGA
GAAGCATGATCTAAGCTACACCCAAATTTAGAGCACAAACATCTGAACCCACCAAGTCAC
CTTCGGTATGAACCGCCGCACAATGAGCTTTCCCAAGAGCAACACAACAATTCGCCGCCA
ACCTGGCATGGAAAAAAGCATTACCACCCGGTTTGAACGATTCGAATGGTTCTTTTGTCT
CACTCAAGGGCGGTTCATCCCGTTGAAAGGCAGAGTAGTTTCGAAAGTAGCTACTTAAAA
TGAACATTAATGAATCGAGTATGCCCTCCTAAAAATGCATTGAAACAAATGAATAATTGG
TCAAAAGGGTTAATACAAGAGAAAAACGAATTCGATGCCTTCTCTATTAGAAGGAAACAC
AATTCTCACCTCTAAAAACCAACGAGAAATATCCTGCAAAAGTTGCGAACAGTAAGTGCT
TTGAGATTAATCATTTCTCGACAACTGCTTCACAATACGTATAGAGACAACCTACCTTAT
CCTTTGCCAAAATTAAAATCTCCTCCATAGCCTCATTCTTATCCTCCCTCGTCGTATGAG
CACTTGCCATAACATCCAACCACGCCCTCGGTTGCAACGAAGGCCTCAAACTGTGAATTT
GACTGGCTGGCACAACCCGTCCTTTTCTACCGCACGCCACTCTTCGACATCCGTCTTCTT
CAGGGGAGAGTAATGCTGAGTCGCGAGCAGAATTGTTGTTAGAGGGCGAGGGTGTTTCTT
CGCCAAAGACTTCGCCAACGAGTCCTTTGACGTTATGCACGCCACTGTTGAGAGCAGCGG
CCATGGGACTGGAACTGATGGGTTTGATTTCGTTCGCGCCGTTGATACCGTCTTCTTTCC
AGGCGAGGGATCCGTCGTCGTCCGTATTGCGACTTTTCTCATCTATTCCCGTGCAACACC
GATCGATGAATGCGTTTCGTACTTCTGCGGCAGCATCGGCTCCATTTTCGTTTCCCATGC
ATTTACCACAGCTTGTAGATACAGTGTCACTTAGTTCCAATGCCACGTCGCGAGCCTTGA
CGAGCGAGGTGGTAGCATGATTGCAGACGTTGTTTCTTTGTTCTTCCGGGATTTGTAATA
CGCCCATGCCTATGCCTGCGGAGGCAATTCCTACCAGAAAACCTACGGGACCTAGAATGG
CGGCTGATAGGGATGACGAAAGCGATTGAAAACATATCCGCATAGAAATATTAGTTGAAT
GAAACGTCACGTCCCAATTTTTTTTTCGAAAATGCACAACCTTTTCAGTGAACACAAGAA
CAAAAGAACTCACCACACAAAGTCGCCGCTGCTCCCACCCCAATCACCGCCTTCACATGC
GGCTTATTCAAAAAATCCTCCTCCTCCTCCCCCACGCCCTCCACTCCAGCCACTCCTTCC
CTCTTACAATCCAGAGTACCGGCACTGCCACCCTGTCCCCCCGGAGTGCGATGATTCTCC
ATAAAATTATTATATCCCTCCTCCATCATGTCATGCCTTGTGACAGTACTCGATCCTACG
GCACTGCTCGTTACGGAAGAGGTTTCATTCATCTTCTCTCTTTCGTAACGACTCGTTCTC
GACCGTCCTCTCCTCTGTTGTTTTGTGGCATGTGGTGGTTGTTGATGGTTTTTCCTCATG
TTGCCACTATTGACGACGGCACCATCTTTGGTATTTTCAGCGACACTCCGATGATCAAAT
TCGGAATAGGCCGAGTTATTATCGGCCTTGCTGCTATGGCTAATGTTGTTGTTGTTGTTA
TTGCTGCTATTGATGTGGTTGTAACCAGAGGAATAATCCCACACGGATTCCTTTAGAGGT
TGAGATGTGACGTGCGGCGGCGTGACGAGGGAGGGTCGACTATTTGCGTGATCGTTGCGG
GGCGAAGGAGACATTTCAGCGAGAGGCGATAATCTTCCGTCACGATCGTAATATCGAGAT
TTTTGGTAAGATTCGTACACGTCCGTGTCGGTCGTTTGTAAATCACGGTGGAGGTGCGTT
TGCTGCATGATGCTGCTGTCATGTTGGTGGCTGTGCTGCTCGTCTCGTGATTTGCGGGGA
GAGGAGTTGGAGGAAGGTTGGCGCGGCGTGGTGGTGCCGATGCTGTTGAAGCACGTTCCA
TTGTCGTCTGAGTCCACGCTGTCGGTGCAGTGAAGGTTGAGCGACAAGGGTGGTTGTTGT
TGCTGCGGCTGCTGCTGCTCGCGGTAGGAATCTAAAGCAACCGGCTCTTCTTGCAAGTGC
TGCGGCTGCCGATGTGTCGTCTCCTTTACCGTGCTCTCCTGCGCCGTCTGCTGCCGCTGC
TGGCTTGGATTGGCGCGTATCAACCGCCGTCTCGCCACAGCAGACAGCGCGGACGACTGA
GAGGTCGAGGACGGAGTCCTTGCAGGATGCTCCGCATCGGCCTGTTGTTGTTGTTGCTGC
TGCTGAGGCTCTGATTGTTCCTTGTGTGGTTGTTGAGGCTGTTGATTGGCGTGCGACGAG
ACGTACGAAGAAGATCGTCCCGCGAGACGGAGTTTGCGTCGGTTGCTGGCTAAGGCGGTG
GCCGTCGAGGGGGTGGACTTCATGGTTGGATCGATTATTATCATGTTGTTGTCGCTGCTG
TATAGTTCGTTTCGTAGAAAGGATGATGGTGACAAAGGTCTTTCGGTGACGACCTCCTCC
TCTCTCCAGGAGGCACGACGAAACATTGGACTTGTTGTTGGCTTTCTGTCGCGGAACGGA
AACATGGGAACAAGTTATCGTCAAACTGCGAAGGTTTGAGGAAATAGAAGGGAAACACTC
TTGCGTGATCCATTCGTGAGATAGCACAAACCTGCACAAATAATGCTCAACGCAGAAAAA
TGTCATCAATTATTTGAATCGATGACCCTTTCTCAAAAACTTTCCGTTCGTCGTAATCAG
ACTTCCTTCTTTCAATAGAATCTGAGATTGCAAAATTTAGTCGTGTTTACTCCAGAAATT
ACCCAGAAGAAGAACAGATTTTTTTCAGGACCACCAGAATAGTACAGCATATCTCGGTGT
ATAAGATCCACCACATGTCAACAGATACATTAAAACATATCTTTTAATCCATGCAAAGCT
AGTGGTGCCAACACAAGAAAAAATAATGGTATGGTTCGTATTTACATTGGGGTAGAGTTA
TTGTACGAAATTTTCCTTCCACCATTTCACTTATCTTGCTTCGCCGTGCTGTTCACCCCT
CCACCATGTGCTCGAGATGTGTGCAGAGGTTTCTCGGCAACCATGTGGAGTCACAGGGAG
CGAACCAAAGGACGTGTTGCTGTACGAATGATGAGTCTAACGATAAAGGGTTTAGAAAGT
CAGATGTTGTTTTATTAGGTAAAAAAGAAAAAATGTCAATGAAATTGGAAAAACATATAT
TATAATCCGTGGGATCTCATCGCCAAGATATACAGTAGAAGAGGGGGTGAGGTTGCATGA
CTAATAACCAGGTACCTGGGTACTGAAAACCCAATTGAGATGGTCAGTCAGTTACTAGCT
TTACATAGATAAGGGGATAAAACAGATACCAGGGTACTCCCACAAACCATCGTCTGTCTG
CCAGTCAGCACCTGGGTAACATCAATGCCATTTAATTTGTGAAAACTGGTGGCCACCCTG
TGCATGGAAATAAGTATGTTTCGACATAGTGACAGGAATTTAGGTACCAGGCTACCAAAC
AACTTGAGCTCTGTCGGTCACGATATTACTGTCGGGTACCTATAAAAAGATCACTGTCTG
ACCAGATTCAGTACCTGGGTGAAGCTAGGCAATTTAACTAGGACCTCACCCCCCCCCAGT
AGAAGACAGCAAACCCAAAGGAATATTGGGTTAAATAAATCACTCAACTACTATACAACT
CAACAAGGTCTGATTGTATGTGAATACAAGTGAACAGGGCCTGAATAGAAAGTGAACAGG
GCCTCTTGGACATAGATTCGCATCAAATAATTCTTCAAGGGATAATTATTTAGGTTTGTT
GATGAATTAGGAATTGATTTCAGATATGAGAGGTACTACAGATAGATGAACATAATTGAA
CTTTTGGAATATATTGTAAACATCACAAGCAGGTGATAGGATGGAGGTGATTGCATAAAA
ATAGTTCAGCAAATTTTCATGATGCTATTCATACTTCCACCTATACTAAGGAGCATTCTT
TGTTCTCATTGCAACTCCATTTTTTACATATTTCCAACGGTCGGATGCAAAGTTCTGAGA
GAAACCTCACGCTTTCTTCACATATCTTTCCAACACGGGACAGACACTATTCAAAAAACT
TCCAGCTCTCACAAGTTCTTGTGATCACCTTCTCTTTGTCTCACAAGTTTTTGTGAACGA
GGACTTGCACGAAATGAGATCTGGACTTACTGGGACAACATGCCCCTGCCTGTGTCATCT
GAGGACTTGCAAGATTTTGTGTATATCTGCGCTTGCTGTGCAGAGCATTATTTGATGATG
CCTGCCCTGCCTGTGTGGTCACTCCATCAAACCTTCAAATTCACAATACACACATCAACA
CACTATCATCACAATGGCACAAAGATGCATGTTTGCAAAGAATTGTAATTGTAAGCATTG
TCGCTGCTTCTCTCCTAGCATAGCAAGCACAGGTAGCACAAAACTCCTTGACAAAGTTCC
TGTTCAAGTGTCCGTGAAGGACTATTGTCAAGGAAACATAGAATATGGTATGAAATGCCT
GATTTCTCTTGCTTGTTTTACAGTGATAATGAAGATTTTGCCATCAACAGTGATTCCTCC
ACAGCTGGTGAATACTCCTGTGCATATCATGATGACGGTTCATTTGGCAGTGGCTGCATG
TCGAGTGCCTATGGGGGCATAATCTCAAGTATCTGTGACACATGATACGAATTGGGAAGG
TCATGTTTCTTGGCCAGAATATGAGGGCCTCTTTGCAAAAAAAATCTTATGGGCCTTTCT
ACTCATCAAAAACTGGCTAGAATCCTCAATCCCTTCCTGCAGCAAACAGAAAACAACAGT
CTAATACCTCAGACACCTGAGGATTGGGATACACCAACTTACACAAGATAAAGAGTACAG
ATGAGATTGTGGACAGTTGCGTATGTGCAATTGATGGATTCTTCCAACATACCATGAAAC
ATATCAGCAAAGAAGTTGCCAATGTTGCTGCATATTGTTTTGGGCACTACAAATGATATA
TGGTCTGAATTTTCAAGCTTGAGTCAAGCCAGCTTTGAGTTCATGTACTTTGGGGCAATT
TCAGCAGGAAACACAAATAACAACATATCTTATCCCATTGCAACAGCCCTCAAAGTTGCT
TTTGACTCTTTATTGCCTGACAATTTGGAGTATAGCTGATGCTGCATATACTTTGAATGA
GGATATACTAGTGCAAAAAGCCAAAAGGTGAGCCCCAGCCTACAATGAAATCAATTATTT
CTCTCAGCTTCACATCCATGTTGACATGGCCTTCTGATGGCTAGTGAATAACTTTTTCAT
TTTAAGTGGAAAGATTGCAGGCTCATAAGACAGAGAATTGGCCACATTGATCACATGTGA
TCAACTCCATGATTATATTATTCCAGAAGATTAAACATTAAGATATATGTGTGAAATGTT
GACAAGGAAAATGGATGACTATGATGAGGCAGCACCCCGTCCAGTTGCTCCAGTTAGGAT
GACATACCTTCCTGTACCTGTCATGACTAATGATGAGTTTCAAAAGCTTCTTGATTGGAA
TTTCACACACCAGAGAGGCAATCGTGGAGTTTATTTGGGAGCAACACCCCATTAATCTTA
TGTATAATCTTGGAAAGAAGAAGAGGGAGAAGGGCAGTGAAATCTGTGTAATCCCCTAAC
ATTAGTGAAGGCTGCAAGAGTATACTAGTCTTCTTTGACAAAAATAAAAAGTCATAGGAA
ACTTTTGTGGGGAATTACTTGCTATTTTTTATGTCATATGAAACATAAATTCAAATGCAC
TACACTACTACATCATGCTTTGTTACCTTTGTTGCAATTGTATTGTTACCACTTGACAAC
AAGTCATTTGATTCCTATGGGGGTTTCTAACTGATTTGACTCTTCAACCTTTAGTATTGT
GAAGCAAATGTCTTGGCTCTCTTCGTGCTCTTTTGTATTTAAACTTGATATTAGAAGTGC
ATGATTTCTTAACTTGTTTGCACTTCTGTTTATCGTTCCTTGCTGCTGCTTCACATTCAA
AACTTTCACTCATCTCAATCATTCTTTCAAACAGTCAAAGGATGTATTGGAGAAAGACTG
TGCTAAGATGCACTGGACAATCCTCTCCCCACCCTATGTGTGGGTGGATCTGGCAATGTC
TGTTGGATATTAGCGCTCAATTTGGTATATTCCATATTCAGTAGTGCTGTATCACCTCTA
TCACTGAGACACTCAAAGAAATCAAGCAACTATGTTCATCCATCAGAATAAGAATCAAAA
TGTTCATGCTCGCCTGATGCGGCATTCTTGTTGCAACACCTTGGTAGATTTTAACAATAA
AATTTATAGCAGACTTGAACTGTTGTAGATCCAACTCATTGCAATTCTCACAGACATTTG
GAGAAACAGAGAGCCAAGAAGGTTTTTTCCCTAGTTGCTGAGGACAAGAGGGGTAAGTGA
TCATCACCCAAATAATATACATTATGCAACAACTCCAAGGCATGTGGCTTTGGGTTTGTG
GAGTCAGTATCTTCCCTGTCATGCGCTTTTTAGCTCTGTAAATTCATTCCTTTTAGAGAT
AATGACATTCATACATCAGTATAATAGCTGATGAATTCTTCTTGAGTAAAGGGGCCTTGA
CAGCTTCTATGACCATTGAGCATTAATATGGCTGGCAAGCTTCATTCGAAGGTTCTCTGA
AGAATCAAGATGCTGAGCTGACTTTTAGTTTTGACCATTGTAACGGACCAAGAGTTTCCA
CATCTTCTCCATCCTTTGTTATTGTTAGTGTTGTCTGTTGAAGTTGAAGTGTGAGGTCAT
ATGTCCATTCCAACTGACCCTTCAAATCAACTGCATTCTGTTCTCTCATGTCAGTTTTTG
TTGGCTTTGCAGCAGGAAAGACAGATGTGATACCCCCTTCATACCATGCAATGGCATTTT
CTTCTTCATCTCATCCTTGATGTAGCTCCGTGGCAGCAAGAGGAGGCATATCTCCATTTA
TATCACCGGAATGGACCTTAGGGCAATTGTCATCCATCATTGGTGCATTCAGGTGGGAGA
AATGATTAGAAGATATTGAAGTGAAAATTAACATGAGAGCCCTGGAAGATGATGGAAATA
TGATGGGGATGAATTGGATTCTGGTGGGGAATTAGGCTCCATGACAATTTTGACAGGCGT
GTAATAAAAATAACTTACATTTTTTCTTCATACAAAACATACAAGTCTCTACAAGCATTT
TCATCACAACAATTCCAGCTAAGATGGTTCACACGAGATCTATTGTGAGGGTGCTTTCTG
ATAGTTTTTCAGAACATTTCTGAGGGGTCTGCCATGTCGATTATAGGTCCAAGATCCATG
TTGCCACGTCTCAAGAATGGGTCAAACAAAAATAGTGGTCTTCCGTGTAGTCTGACTGGC
CACATTAGGGGAGATACTAAATCACCAAAAGAAATAGATGAGCAATACACAAGACGTTAC
AGTGAGTAATTTTGGGTCGTCACTAATTTCTGTACACAGGGTTTATTAGGGTTTGAGATA
TTTTTGGTCAATTATGGTCACTTTCTGCAAATGGTCGCAGGATTTATCAGTTTATATGTT
ATAAAATGACACCAAAATACTATCCTGTTTCAATAAATTTCATTATACTATTTATTCCCC
AATCAACATTCATTCACGACAAAAACAATCCTGGGGTGTGTGAGGGGCGGGTGAAAAAAA
CCACAGCAGGGCAGGTTGCACTGTGGAAAAAACCCAGTAGGCACTTTATCCACGCGATTA
TATATTTAACACTGTCTCAAACATAACACATTTTTGTGCACAAAAGGACAACACCAGAAA
TGTTACAATTTTCGCCTATTAAGAAACACATCAAAAATCACTTCCATGAAAACTAACCTT
TGCTTGTCCAGCGGTCTGTAACACCCTGAGAATACATATGATCGCGCGAATATATACATA
ACAATGTCGCAAACATCACCTTTTTGTTTGGCAAAAAAAAGATATGGGTTATGTCCTTAT
CTCACCAAGACATGAGAAATCCCAGCATCTCATACTGCTTTCTGACAAAGTTATATATAT
AACAAATAAATAAACATACCTTTGTTATGAAAATAACACACACTGAGTTTCATCATTTTC
CCTGAGTCCTCCTCTTTTTTGGCGGTGTCCATTCATCAAAATCAGAGGGTATCTCGGGCC
AAGCTACTTCACTCCTGTTTTGCCGGTGTTTGAATTTTCCCTTCAACGCGTCCTCGTGTA
ACCTCTCCCAGCGCGATGCTTCCTCTCGAACCCTTTCACAGAAAACAAACAAACCCGGCC
TTGGCGAATCGAAGAGGTCATTAAACTCCCTATTGTACCGCTCCATTACATTATTGGTGC
GTTGATGTCTTTTTCCATAACATTGAACAAATGTGTTAGTCATCACGGTATATACATAAA
CAAGTTATAAACATACCAGATCCCTGCATCCTCCATTCCTCCTAGGTGCGCTATCCACAA
ACATCGACACCATACTTCAGCGCAAATCCCAAAATATCGACATCATCCTTACTGCCCTAT
CCCAAAACATCGACACCATGCTCCAATGCGATCTCAAAAAATACCGTCACCAGACTTCTG
CGCAAACCAAATACTTCTGAGCAAATCACAAAATATTGACCTCATTGCCCTATCCCAAAA
TCATCGACACCATGCTCCAAACACCACGCTATCAAAAAGCACATCAAATGATCAGGTCAA
AGTCAAAAGAGCGATTTTTTAAAACTTACATATCCCGTTGCCAATTTCCCTTTTCGTCCG
AATTGTAATTGAACATGTCAATTAATTTCTGTTTTAACCAAGTTGGGATGAAGTAGGTAT
TCAAGAAATCGTCGAATTGCTTCTTCTCGCTCCTCTTTAGGCCCTTGGTTTTCTGAACCA
TATCTCTTATGTACTCGACCCCTTTCTTGATGTCCTCCTTTTTGATCACTGTCAAAAAAT
CAAATAGCGGTAGGACCGTCCTGATGACATCCTTGTCTAGCCCCTTTTCTATCATGTTAT
GTCTGATCGCCTGCTTCCAATGAAAGAAGCATCCTAAGTGATACTCACATCTGAACCATT
TCTCAATCAAATTCACCAATGCCCACTCAAAATCATGCATCACTCCCATGACATCTATCC
CTTTGGGTCCTATCAAAAGAAATCATTGCGATCCGGGAAAAGAAACGATCCAACGCAAAT
GTCAATTCAACATAGAAATCTGTTGTCTTAACATCATCATAACTCACCCACAATGGACAC
TATGTGCGACCATAGTAGGTTGTACGCCTCCTCTGATTTTTTGTCATCGGACAAAAAAAA
TCGGCGTGTGCAAAGAACTTGCGTGGTCGATCACTGAAAAGATAACCACTTGATAGAATC
CTCTAGGTGCACTGTCGAACGTTGCGTCAACATGCAAGAAGAGCTTCTTATATTTAAGGA
GTTTGATGAGAGAATATAAGGAAAATCCCAATATTCTTTGCGGTCCTTCATCGTCGCTCC
AGAAAATAGAGAACATTAAGAAATTCTCTGACTTGGATCCACTACCGTACTTCATCTCAA
TAGCGCAAAACTTGTCGTCTCCATACATGTCTCTGCGTGTGTTCCTTATCAAATTGCATC
CCTTAAAAAGTGCGCAAAAAGCGATTTTGTTGGTATATACATAACAACAACATAAACATA
TGTTGGAATATACTTAATAATGACATAAACATACCTGTATGTGATCATTCCACATGTCAC
CGTCCAACAAAGCGCAGAAAACTGTTAGTGAATGTACATGCATTTTTAGAAATAGTAAAT
AAACCACAACAGCCAGTACTAACCACATCTGAAGTGGGGATCGTCACTGGACCCCCTCCT
CCTGCTCCCACCATCTCGTCGCGAACCATGCTCCAAATTTTCATAGGAGCCAGCCAGATT
TTCTCAACTGCTAACTCTGTCAATCTATTTTTGAAGATCTCTGTTATGTCTCTCATATTA
GAGTCTTCTTTATTTCCATTTTGCGAAGTGCCGTTAGTTGACCCTATTCCATTTTTATTC
TGACAGACTTCTGTGTGACGGCCACTCAATGTCCATTCGTCTACTTCTGTAGGCCCTCCC
TTTAATGTCAACTTAAGTTTTGCATCACAGCCAAATGTGCGGTAAGATTTGCATCTGTAG
TAACATGTCATCAGTTTTAGATTAGGCGTACAAATCCTTGTGTATGGGTGACTGAGCTCT
CCCGTCCTTCCATAAAAAATGCGAGTTGGCCAACGTGCGTTCACCCAATCTTCATTGATA
TTTAACTTTTCTGAGTCTGTCAATTTCATTGGTTTAGCCTGTAGCATACGAACAATGATT
CAAAAACGCCATTATGAATATAATATTAGCATGTTGTCCAAAATTGCACAGTCACGATTT
ACCTGTGGACCATCTTTCGAAGAGCTCCTAATTGGACTGCTGATCACACTCTTTTTTTTT
GACCCACATTACCATCGATGAGTTTTGTTAATGATCCCAAAGTAAAAATGGCACAAATCT
TTGGCTGGAGGGCGCTCACCATGTATGCCACTTTATCAATCTTGACATGGATTTCTTCTG
ACATGAGTTGTGTTTCAAATTCGTCTGCGTCTTCATCGTACTCCGCTTTCTTTTTATAAA
AACATTGCGTTGTGACTCCCTTGGATCCCTCTTCACATTCGCTTTCCGATTCTTCACTAT
CTAACTGAGTTGGCAATACTAAAGGCTCAATAACTGGCCTTGATTCATCACATGTAGTGT
CAGTGCTTTTCTGCGTTATGTACATAACAACGTTTCGTTCATACCATCGTGTTGTGAGAT
AAATTTTCTGTACATAACGAAGTCTTATATGTAACAGTGTAATGTTTTTCTCACCTGTTT
CCATGCAGTCAGAAGGGCAGGATGGAAACTCTGATACCTCACTTCATCATATGGCCTCTT
CATGAGATGCTGTGTTATATATAAAACAGTAATATACATATAGTAATGTTAGTTTGTCAC
CCCTCTCAACATGAACAGCATTTTGATTTACTCCTGTCTTCAATGTAACTCACATGCTGG
CTGCCAGACCACCCCTCATTGCTATCCCCTCTCTCACAGAAGTCCTGGTTATGTATATAA
CGATGTGACATACATATGGTGTGTTGTTGTGAGTTTACTGTTATATACATACCGAATATA
TATAAATAACTTCAAACGAGTCAAAATTACCTTGTTGTTCTCCAACACACTCAACGGGTG
TGTGTCCCTATCATCCTCCGAGGTTTTGTGTTCCCGTGACACCTTCATGATCTCCTGCGT
TATATGTATAAGCATATGCAATACGAGACACACGTTAGATGCATATTTTTTATGTACATA
ACCCGCCTATATACATTACTGGTGTAATATAAACTCACCTCATTCCTTTGAAAACAAGTT
CTGATGTCATCGCGTCTTGAGGGCAGGGTCTTTGCGGATTGGTTTGGTTTGTTAGTTCAA
TAGGATGGTTATATTCATAAATACCGTAACCCTTCGGTCATCAATTGTAGAGTGAGAATG
GCTTAATAGGCTTACCTCCACGCCCTGTTTCTTTGCACTTTCGCTATGGTGATTCCCTGC
CATTATCCCCTGAAACGAACATGGTTACCCGTTGAGTTACTCAACAAGCGATCGTAAAGT
AAGGTAACGTGTTCTGAATTGATATTACTCACCTTTGTGTTTGCCGCCATTTGCTTTGGT
AGCGCGAAGCACGTCCCATTCGTCAAAGCAGTCTTCTTGTAGGGGTTCCGCATAGTTGCG
GCGTGTTCTACGCGGCCCGACTTTGGCGTCTTCCTGTATGGGTTGATAGCCACATTGTTG
TTGGGCATGACGTTTTCCATTGACCACGCGTATTTCTCTCTTTCAGTCTCCTTGTCTCCG
TGGCCATCCTGAGCGATGCTGTCATGAAAACAAATGTTAGTGAGACGCCACACACTGCGA
CCGAGGTCAATGTTTTCCGGTGCATCAAAACACAGTTCTTACCCATATCTGCCTTCCGTC
CCCGGTCGCATCATGGTTGTTTTCAGATTTGACCAAAAAAATGAAGCGGTGAAATATGAT
CAGACCAATGCATGTCGTGAACATAACGTTCACATGCGCGTGGTTGCTGGTATATATTTA
ACACAACTCATGTGTCATGTGACCGTTTGTCCCGTGTGTTGTTGTGGTTGTTGTGTGTGT
GTGTGTGTGTGTGTGTGTGTGTGTGTGTGTGTGTGTGTGTGTGTGTGTGTGTGTGTGTGT
GTGTGTGTGTGTGTGTGTGTGTGTGTGTGTGTGTGTGTGTGTGTGTGTGTGTGTGTGTGT
GTGTGTGTGTGTGTGTGTGTGTGTGTGTGTGTGTGTGTGTGTGTGTGTGTGTGTGTGTGT
GTGTGTGTGTGTGTGTGTGTGTGTGTGTGTGTGTGTGTGTGTGTGTGTGTGTGTGTGTGT
GTGTGTGTGTGTGTGTGTGTGTGTGTGTGTGTGTGTGTGTGTGTGTGTGTGTGTGTGTGT
GTGTGTGTGTGTGTGTGTGTGTGTTCCAAAAGAAAAACAGATACCACAGAAATAGGGACC
CACGTACGCCTGTGTACATGTGTACCGTAGTTTGAATGATATGACTATATACATGCTCTA
AGATGAAACATATTTCTCATCGTGCTAAAACAGTGTTGTAAAGATCTAAAGTAATCATTG
ACGTGTGTATTTGTGCGGCTCGGTTCTTTATTTCACATTGGTATATACATAACATCGGGG
TGTATAATTACACTACGCTCTGAAATATATATATCACTTGATGATATATATAACGATGAT
GTCATGGGTGACGAACCGCTGCCGAACACGCCTTTGTGTTGCCATAGTTAGGTATAAATA
CAACATGATTATGTTTGTAACACTCTAATGCTGAAAAACATCAATTTAAAGTAATGCAAA
TGTACTCCTAAAAAGAACCCAGTCCTCTTTAACATTCTTCGAACTGTCTCACTCTCCTTT
TCTGTTACAATTGTTCTGTTGCCCCATCAATTTAATGAAACATCACGTCCCGTTTCCGCT
CTTCTTTACGAACTGCGTCTCTTCAGTATCTAGTCGGAGCTCGGCGCTTACGAGCGCTCT
TCCTGACCGGTGCAGAATTGTTCTGTTTTTCATTTGCTTCCATTGTTTCTGCATTGTCGT
GTTCCTCGTCGTGCTTTCCCTGCCCCTCGGTTGTGTTGTCATCTGAAGGTCCATCTTCCA
TCTCAAACGGCTCGCAGTCCGCGTCCTGGGTGTCAACGATGGTGTTTCCTCCTCCTTCAG
CCACGTCTGTATTGTTTGCTTCGCAATTTTCATATTCATCAGTTGCCTCCTTTCCATCAG
CCTTCCCGTCGTCTTCAACCCCCCCTCCCTCTTCCATCACCACAATGTTTTCCTCCACGA
TGTCGAGCTCCCCCATTCCAGTTTCCGCAATCTCTTCGTCTTTCTCCGCGTCCTCCTTCT
CTGATTCCACTTCCTCGCTGTCGTCGTCGTTGTCTTCAGAGCTGTCTTCTACGTCATTAC
TCGTGGGGGCCCCCAAAATGTCCAGGCCGTGTAGGGAGTAATTGGCCTTCATGTGGGCCT
TCTTGAACTGACGGTGCAGCACGTTAAAAGCGCATGCGTGGGTGCATCCGTCGGTGATGC
AAAGTGCCTTTAGCTTCATCGTCGATGACGTCTTGCCAAGGTAGAAGCGTGGATGTACCA
CGTACGCATGCAGGCCGTCGCGCCTGGCAGTTTTAATCGAAGTCTTGAGAGAGAATTCTT
CAGGGAAGTGGCGCCTCAAACCTGCCCACTTTTTGTCCGAATCGGACCACTCCTTGATGG
CCTTGGCGGACGGGGCGGGATCTTTGTTGCACTTATCACAGTGAAGCGCAAAGCTTCCCG
GCTTCATAAACTGAAAGCACTTACCGCAGACTATCCCGCTGTTGAAGTTGGCGTGGAACG
TAAGAGCCAGTGTTCCATGCTTGGAGAAGCACAGCATGGTGTAGTCAGCGAAGTTACCAC
TGCGGTCAGCATCGTTGCCTTGTATGAAATCGGCAACGAAAGCCCAGTCATTGGGCGATT
TTTCATCGTTTCGTCAGCGGTCGCCATGGTTGCGTCGAAATCTAGGAGAGGGCGTGACGA
AAATTATGTATATAAACCAGCTTCAAGTGCTTGGAAAACTGGGGTGCGGATGCGGGGTTA
TATACATAACGCGTTTATTTATTGAGCGCACACGCTTTGTGTGGGGTGCTTTAGGCAAGA
GACATGTCTGACTTTGATATGCAGCCATTAATATAAAATAATATTATCAAATTTCGTCGA
TTTATTTAAAAATAGTAAGTTTCCTAAAAATCAATATACTGTATATCTAGTAGTTACAAT
TTATATAACCCATTTAAATGTATACGGATATTAATACAAATTATTATTACATTTTAATAA
TCGAAATGTTTAAAATCTTGTTCGTGTTCTCCAAACGTCCATAAAATATATTATATCACT
GAGACTACCCATGTAAGTCCAAGCGAAAAATGAATTATTTACAGGTAAGTTCAGATCAAG
TTATGGGTCTGTACCTGTTTTGGCAAAAAGCAAAAAAACTGTCTCACTGGAGAAGGAGAA
GGAGAAGAAGGAGAAGAAGGAGAAGGAGAAGAAGGAGAAAGTGGCTCAGTTTCCAACACA
ACTAAGATTTTAAAAAAAATCTTGATAGGCCATTTTTTTGTGACCATTTGCAGAAAGTGA
CCATAATTGACCTTAAATATAAAATACCTTTATTAGTAAAATGAAACTCAAAGTAGAAGC
TAAAGATCACAGCTAGTGAATGACTATCCATGAAAAAAAATTAGTCCACACAAATTTTGT
AGCCCACAGAAATGGAGTACCATAATCAAAACTCCACTTCAGCCAAAAGTCTGCCAAAAG
TTGCTCTCTTCGCTTTCTAGGATAGGTATGGTATGGAGTGGTATGGTACCTAAGAAATTC
GAGCTACAACACCTACCTACGAGCTACCTACGCAAAATGTGTACGGTACGACACTATACG
TACACATGTACAAAAACTTCGGCCGCACACACCATCATCATCTTCTCTCAAGCCTTGCCT
GTCACAGAGTGCGTGCTACGTCTGCTGCTTCCAAGTGACACGACAGTCACTTCTTGTATC
ACAAGATCAAACATACCGTCTTCGCAGGGTCTCAGCACTTTACAAAAGTTCGGCATTCAC
TACACTCTCTATCCCAGCGAAACAATATTCAAGAACCACCGTCGGACAATCTCCGCATCT
CTCTCCAACGCCATCGAGGAACACCCGTGGCGCCAATCTAGCATTCATAGCACGACGCGT
CACAAGATGCAGACTCGCACAGGACCGGGATCGACATCCCAAAATCTGGACGGTGTCGCT
TTCCCTCAGCAGGGGTGCGGCAACCTGGGGAAGGCGTTGACGAGTTACGATGTTGCCAAT
GGGAAGAATTTGGAGCAGGAACTCGTTATGGATGTGGAGCAGGAAGGGCAATCGAATCAG
TGGCAGCAGCAACAACAGGAGCAGCACCCGTCGCAATTGACAATTCAAATACCGTCACAA
CCGAGCACGAACGACCCCCACGACGGAGAGCGCGATCGCTCGTCCACCCTCGGATCCGAA
TTCGATCTCCACTGGAGCAAAGATCGCGGCATGAGCATCAGCTGTTTGTTGACTCCCCTC
GGAGAACTGCACGATGATCACGACTTGCTGTTATCCACCAATGTCAATACCGAAGCGGGG
GGAGGGACGGCGCCCCCCTCAAGGGGACTGGATGGGAATCAGTCCGAGGAGGGGACGAGT
GCGACCGTTTCCACTTCGTCGGTGTCGGTCAACAGTGCAGCGTTGCCCATGCCTCAGTGT
TCGTCGACGGGCGTGGCGTTGCACCATCCCTTGCCGAGTCTTGCCGAGAATTCTTCCAAG
CAGAAAGGGGCGTCGTCGTCGTCTCCGGAGAGTACTTCGGTCTTTTTTAGTGAAGAGAAT
CATCAATGGGGGCAGCATCACCACCAGCAACAACAACGAACTAGTGGTCATGCCACTTTG
TTTTCTCATACACCTCCTACACATTGTGCAACTTCGTATGAACAGAGACATTTTCAAAAG
AGAATGCGAGCTGGGGTGAGTAGTCGCAAGTTGTACTATGTATGGCACTGTACTATTACT
GTCGTTCTCTTCTGGTCGTCGTGTCTTAACTCATGGTTTCCGTCTATGCTTGGATCAGAG
CATATCGGGCCGTCTTCGATCGGCATCGGACCTCGAAGACATCGGCATCATAAACAACGA
CCAAAAGGCCATCCTCAAAGACCTTCTCATTTCTGGAAACGACCAAGTACAAGCCGCCAT
CGATAAGTACGAGGCTGGAGACTCCTCCGCATTGGAAGAAATGATCAGCAGCGGAGCCTT
TTCCCGATCCGTGGATGTGGATTTGTTGGGTGATTTGGATCTTGATTTGGATTTTTTAAA
CGTCCACGAGGATGATGAACTTGTGTTCGGGACTATGGAGGAGGATGATATGGACGGGCA
CGATCATGTCGTGGGCGTGCAACATCGAGGCGTGGCGCGGAAGCAGGTGGGTAAAATGCT
GGCACCGATGGATATGAAATCGGTAGATCCGGGGGCGCAGCCTTATCATTACTCGGGAGA
TGATGGGATAGGGGATCTTGAATTCAATGGTGATATGTCGGTTAGATCTCATGATACGAA
GCAGGAAATGGGGCCACAGCATACTAACGCTTCCTGTTCAGAGGATGCGCTAGAGGTTCA
TCGTATGAGGACGAACTCGCTTGCACTTCCGGGGTTAATGTTAGAGGGGGCACATCAAGA
TGATATTGATCAGATTACGTTTGGCCAGTGGATGGATTCAGATCTTCCGATGCTTATGAA
TGGGATTCCATCCTACAGACAAGGAGCGGCTTCGAATGTTGTGAATGCAAATGGAAGCCA
GTACTTACTACAAAATCAGAACGCTATGCTCAATGCAGATGGCTCCTCGAATAGCTTTAA
GCTGCAATGCGATCTCTTAATGCAGAGAGAGGGCGATCGTCCTTACGAGGCATCTCCACC
CGCTGTAGCATCAGTGGTGTTGGAAAAACGAAACAAAATAAAAAAGAAGGCGGAGCCACC
GAAGAAGCCGCCAGCTTCGCCAAATCTCAAGAAGGAGAAGAAGCCTAAGAAGACAGCAAG
TGACGTATCTGAAGGGAAGAAGTCGAAGAAAAAGTCTACAGATCCAAAAGAGGTCTATAG
CACCAATTCAATTCCATTTGTGAAACGCGATAAAGGTGGAGACGATGATGTCGAGGACAA
CAAAGAAGTACCCTCAGGTCTGGGCAGACCACGGTCCATGAGTGACCCCAATCTTTCTGT
CCGCCTAGACGAACTTGGACTTTTGCACGTCAACGGTCCGAAAGGTTGGGTTGGAGCCTA
CTCCCCCGACAGCCGTGAAATACGAATCAATCGTTTCCTTGAAAAACGGAATCATCGCGT
ATGGGTGAAGAAAGTAAAGTATGACGTGCGAAAGAATTTTGCGGATAGTCGATTGAGAGT
GAAAGGCAGATTTGTGAAGAAAGAAGATGAAATGTTGATGAGGGAGTTGATGAGTCTTAC
ATAACGAGGAAGAAGCTGAATAATGGCATTTATTTGAGAACACAACATATGCAAACGACA
ATACTACACATTTAAAGGAAACGCATGCTTAGAGTCATTGATTATGTCACGAGGATTTCA
ATCGGGATTCGGTATCTAATCTGAATAATCTGTTTTGATATTTTTTGAATCTGATTATGG
TATCCAATCCAGGCCGTTATCAAGAGATTTGATTATCATTTGAATATCTAGACCGTGGCG
AAGTCTAAGTTGATACCTACTTGATCATTGCTGCACCGGCGAACCCCTCGTAGAAAGATG
GATCTAAGTAAATGCCACATGTCCATGCACACTCTCTTCTGGCTTCTAAACTTAGACACT
CATTCATTTCTTCTTGGATTTGATGACATTTATTTTTTTCCAGATCAACAGCATCAAAGT
CAGCTCGGCCCCTATCACCTACAAAGTGCTCTGCACCATTTCTTAAATTCACATCATCTC
TGTTCTTTGCGTTGACCCAGTGACGAGCTCTGTTGTCGATTCGCAGTGTGACATGAAAAG
GATACGGGAAAACAAAATGACGACTCAAGAGAAATGAGAAAAAAATACAGCTCACCGTTG
TGCAAAAACCCAGTTTTTATCAGGGGGAGGGAATGCTTGAGTTAATGTCGTCAATGCAAT
AGTCTCGGCGTTTTCTTCATTAATGTAGGGAACATAAATGGTAGCGGCTAACCTCATGGT
TCCTGGATAGTCGCGATAATCACACTCCGACGTGGCATGATGGACATCATCCCCAATCAA
AACCCCAATATTGTCTTCGTACTTCAACCTTCCTACACTGTCATCTCTAGAGTCTGAGAT
AATCAACTCTGGAGGAGAGTTGGGGACACTCTCTAATGGTATGATGACATTAAATACTTT
ATTTCCAGTTTCTGTCGTATCATGGTGGACGAACCCCATTTCGCAGTGTGAAACTACGAT
GAAAGTCAAGTGATACGCTGCCAACCCATCTAAATCGAGCTGATGGCCAATGGAATTTAG
CACGGAGAGGAAACCATTCTCTCGAAGTAGTGAAAGATATTCCTCGTGTCCTCTTTCGTT
AGCAGGGGATATCTTCGACACGTCTTTAGTTAGAGATGACGTTATGCAGTCTACCCCCAG
TTGAGATACAACATGGAGCAAATAACAGTTACTCACCCAATGCATATCAGAAGACCATGT
GCTGGCAGGTCTTTGAGCAAACCATGTGATCCCACCCAAGTCAAATAATCGATATCCATC
TAGAGTATGAACCCAAAGAAACAAAGTGTGGACATGTGAGCAATTTAATTTTATTGGTTT
CTGTCAGACAGTTCAATATTAAATCATATCTACTCAATCACTCACCCGGTTCAATATTGT
TCTCTTGCGACATGATGAAGTTGCGAGCAAGATCTGTCAAACCAATACGATCACAAAATG
CTTTGATCGCAATTGTAAGTTCTGACGGAAGCAAAATTCTATACGCTGCAATTCCATTCG
AAGAAAGGGTATACTCAAAGTCAAATTTCCGAAGTATATCATATGCAAAATCCATACGAC
GTACCGTTTGGGGCAACATAACTCCCATCTTCTTGCCACGTGATGGGTGATAGTTTTCCA
TAACCCGGTCTCACTTGATTGAAGTCTCCAATGTATTCAGGCTGGGTACTTGCATCTCCG
TCCATCACTAGGTTGCGTGATGCATAATATAGAGATGATATCGCGACGAACAAGAGCAGG
GAAGCGGCGGCCACAACACAATGAGAGTTGACCCTTATCTGTGGATAAGGAACGTCCTTC
TTGCGAATACGCGTCATCCAGGGTTTGTATCAGCCCCGATCATTTGACAAAACATCCGAA
GAGGCTGGTAAAAGGAGCCGCGAAATTAATTATTGGCAAAGAGAGATCAAACGCTCCTCG
TTTCGGGAGGCTAGGGCGTTTCTCGGTGCATTCTTGACATAATGGTATTGTAACGGCTGG
TAACGGCGCCGTAAATCATCCGGATACATACACACTGTACTGAGACTGTACTGTACCTCA
GCTGTACCTCTCTGTACGATACAATACCATACAAAACGAAGACAACAGAGCACGCCCTGC
TTCACCCCTCGCAGCACTCCAACAAGACTATTACCGGGTAGTCGCTAAGAGGTCGCTAAG
AATGTAGCGTACCTTTTCAATTCCTAAAAAATGTTTGTCAATAGTTAGTGTTATTGAAAA
ATATTTCATACTACAAAAAAGCGAAGATACATATATGACAGGTACTTCTTCTAAATAATT
CTAAAAGAACCTCATGCACCAACAGAAACCGACAACTCACTCACGAGGGCAAGAATTCCG
CCTCGCTCAACCTCACTTCCTAATTGCCTGATCTTTTCACTAGAAGGTAATACCATACAG
AGCATGCTAAGAAAGCCAGCATCAGCTAATAACATCGAAATCGAAATGCCAACCTCCGAA
CTTGACCTACGGGCATCGCCGCCGAAGGAATACGAAAGCAAGGCGAACAAAATAATTTCA
CAAGAATGGAAACGATTAATATACCTCGTTGGGCTGATATTGGGCTTAACGTTGGTCTCG
TTAACCCTTGCTGTTGTGCAAGAAGGGATCAATTTTGTAAGTTGGACGTTGGGAATGGAA
TGGCTGTTTGTGGCTTCGTGGTTTATCACATTCGTTGTGATACGTCGAACTAATGTACTT
TCCTGTTTTTTGTTGTGCGTCGACACGCGTAGTTTGTCGGAGAGTCCTTTTGTTTATCAT
TGTTCCAAAAGAATTAGTTTGTCACTCTCTTCATTACCTAAATTGGAGAAAAAGTTGGTG
GTAGCTATCTCACAAGTAAAGTGTACTTATTTCCTGCCCTTCGTGGAGTTAACTGATAAG
TCTCTTTTTTATGGGGACTTTATGGCTGCTTATTTGTTATTGCATGTGACATTCACATTC
GTTCGAGATTAACTGACAATGGATTGAATCTTTCAACATAAATTTAGTCGAACTCAGAAA
GGAAGTGGATCGGTTTAATACCCCTCCTGTATCTGCCTTAGTCTTTCTTCTTTGCGACGG
GTGCTTGTGCTTACATGCATCTTTTAAAGAGTATAGAATCATAGAGCATCATGTTGTGCT
ACGGTCGAGTTGAGACGAATCTTTGCCATTACTTGCATCGATGAATTAGGTTGAATTGAA
CTTGGCCTCTTTTTTCCAAAAGTTTTGGCTGTAACTTTTATTTTGGTAACGAAGGTTTAT
TTATAAACGTATTCAGCTTTGTGTCCTCTTTTTATATCCAATCTGTTCCAAGGTCTATCC
TGCATCCTGCATGATACCTCCTCGAGGTGTCATTGACAGAGATATTTGACATTGTCGGAT
GAACACGTGTCATCATTGCTTTTGGCGTGAAAAGGTGTCACATCAATATGCTTTTGAAAG
TACTTGATCTCTCCGCGTTGACCTTTCACTATGTGGGTGTTTTAAGGATTTGATTCATGT
TGATGTCAAGTTGGGCCGTCCTCACAGCACATGACTGAGCGAAAAAGCGAGCCCACAAAG
CTCCTGATTGCCTCAGATTGCCGATCTGTCCATCACGAAACACACTGAGCCTTCGATTGA
TTGACCTCGTTGATTGAAACCTCTACCAACGATGGTGAGACCATCGCGTTCGCCTGTGAT
TTTCCATTGAATGGCGCTTGTAATGTGGCTGTGTACCGCCAGATGATCTGATGGATGTCC
TTTTAGTTTGAGAAGGCTGCTGTACCTCTTTTGACCGCCCTGAGTCAGGATGATTTGTGA
CACTGTCCCCCCTTCTGCGCACCTCCGACCTTCCTTTTCTCATCCCCCCTCAACAATCCT
CCATCTTCTCAACACAGGCATCAGCAACCGCCATCATCATCTCCGCGGCCCTAGTGGCCA
TGGTCTGGGCCCTCCTCCAATTCCTTCTCATCTCTCGCGTCCCCGTCCGTTCCGAGGGAA
TATCAGACTCTACCGGTCTAGTCGCTGGGACCAACGACGAGGCCACTACGCGCAGGCTCA
CCGAGATTTATGAGGCCATTTACGATGGGGCCGAGAGCTTTTTGAGAGCCGAGTACACGA
TTTGCGCATGGTTTGTGGCGGCTTTTTCGATTGTGGTGTTTGTGCTGGTTTCTTGGGGGA
CCGGCTGGGATTTTGCGAGGGGGGCGTTCACGGCCTTGTCGTTTGTGCTTGGAGCTTGCA
CCTCTATTCGTAAGTTATTTTTTGTGTCACAAGTGGGGGGAAGGGCGCCTGACCTTTTTC
CGGGGCTCGCATCTTTTTGGTCTTACGCGTTGACTTTTGCACTGATTCTTTTGCGTAGTT
TCGGGCTACCTTGGAATGAAGGTAGCCGTTTACTCCAACGTCAGGACAACTGTCAGCGCT
CAAAAATCTGGATGGAAGAGCTGTTTCAACGTTGCTTTCCGCGCTGGTGCCGTCATGGGG
TTCGCTCTTTGTAAGTTGCTGTGGCTTTCGATGTGAACTGACGCCAGTTTTATGCTCACC
GTTGTTCATCTACTTCCGCAGGTGGTCTTGGAATCTTCATGCTTTACGTCACCCTTTTGG
CCTTCCGGGTCCATTACCCCCTTCCCGAGGACTGGATCTATCTCACCGAATGCCTCACTG
GATACGGGCTCGGTGGCAGTAGCATTGCTATGTTTGGTCGCGTTGGAGGAGGTATTTACA
CAAAGGCCGCTGACGTCGGAGCTGATCTTGTTGGAAAGGTTGTTCATGGTATCCCTGAGG
ACGATCCTCGAAACCCCGCAACCATTGCGGACAATGTAGGAGATAATGTCGGTGACGTTG
CTGGAATGGGATCAGATTTGTTCGGTTCGTTCGCTGAGTCCACCTGCGCTGCTCTTGTCC
TCGGCTCTTCTATCGGCATCTCTGGAGGATGGGATGCCATGGTGTTCCCTGTTGCTGTTT
CGGCCGTGGGTATCTTCGTCTGTCTCCTGTGCTCCTTCATCGCCACCGACTTGCGCCCAG
TCCGTGCTGAGAAGGACGTTGAGACGTCTCTCAAGGTTCAACTGATCAGCACCACCATCC
TCATGATCCCCGCCGTGTATGGCGCCGCTGAAGGTTTTCTTCCCCAAGAGTTCATGCTCA
AAGCCACTGTTGGAAGTGAAGTCCTCACTCTTCAACCCTGGCATGCCTTTTTGTGTGTTA
GCATGGGCGCTGTTGGAGGTCTTATCATCGGGCTTATTACGGAGTATTACACCTCTCACT
CGTACAAACCTGTTCGAGAGCTTGCAGACAGTTGTAAAACAGGTGCTGCCACCAACATGA
TTTATGGTATTGCTCTTGGATACAAGAGTGCCATCATCCCTGTTTTGGTTTTGGCTATTG
TAGTCTACGGATCTTTTAAGTTGGGTGACATGTACGGAGTTTCACTTGCTGCTATTGGAT
TCCTATCTAACCTTGCCACTGGTCTTACAATTGATGTTTATGGCCCTGTGTGCGACAATG
CTGGTGGTGAGTACAACAATTCCTCCATCCATATCTGCTGCAACAAATTTAGATTGCCTC
ATCAAAGATTGACCTTGAATGATAACAGGAATTGCTGAAATGGCCGAGCTCGATCCTTAT
GTGCGCGAAAAGACTGATGCCCTTGATGCTGCCGGTAATACCACTGCCGCGTGAGTGTCG
CTATTCAGCCTCTTTTCCATCTTTTCGCGAAGACTCGTTCTAAAGACTATGATTTTGTTG
CAAAAATTCTTCTCCAACACAGTATTGGCAAGGGTTTCGCTATCGGATCAGCTGCACTTG
TCTCTCTCGCACTCTTCGGCGCTTTCGTGACGCGGTAAGAAGTTTCTTTTCTGTTGTACC
TTGATTGTGTTGGTTTTATTACTCACCGCGAGGACGCCCCCGTCATTATTCAGTATCCGT
CATGCTTCGGGTGATGAACTTTTCCAAAATGGGGTCAATATGCTAAGTCCGATTACGTTT
TCTTTCCTCATTATTGGAGGCATGATCCCGTTTGCATTCGCTGCCTTGACAATGAAATCT
GTCGGAACTGCAGCCATGCAGATGGTGTTGGAAGTCCAACGTCAATTTGACGAAAAGCCT
CATCTATTGGATGCCAACCCCACTGAACGCCCCGACTACGATGCATGCATTGCCATTTCC
ACTAAGGCTTCTCTAAAGGAGATGGTCCCTCCTGGTGCCATGGTTATTTTGACTCCCCTC
TTGACTGGTATTTTCTTTGGCGTCTACGCCGTTTCTGGTCTTCTTGTCGGGGCTCTTGTT
GCTGCCGTTCAACTTGCAATTTCGATGTCGAACTCTGGTGGGGCGTGGGACAATGCCAAG
AAGTACATTGAGAAGGCCGGTCCGGATTCAGAACTTAAAGGGAAGGGCTCAGACATTCAC
AAGGCTGCTGTTGTAGGAGATACTGTGGGAGATCCTTTCAAGGATACATCAGGTCCAGCT
CTCAATATTGTTATGAAATTGATGGCAGTCCTTTCTTTGGTGTTTGCGGACACTTTTTAT
GCCTGCAACGGAGGTGCCGGAGTCTTTATGCTTTAGGAACACCTTCTAGTTCCTTTGTGT
GCTGTCGAAATGTACAACTCGTTGTCAATACATAGATAGCTGAAGTAAGCATGTCGTGTA
TCGAGTAACGTCTCCCTTAAGTATTACGAATCTCCAACGCGCATTGTTCGATGTTGTTTT
CGTTGCTTCAACGTGAACAGATTGTAAATGCGACAGGTATATCCGAGTCAACTCATCCCT
CATGCTCTTGCAGACATCTGATTCGTGATCTTCATTGTCACCAAGGAAATGAAGAGAAAA
TCTTTTGAATTGATGAAAGATATCATCCATTACGCTTAAGTCTTCAAGTGTCAACTTTAC
TGAAGGACGAGATGAATACGCCTTGATCATTTGTGACTGTTTTGATTCACAGAAAGTAAA
AAAGCAGGCGACGAATCGACTGCCACCCTGAATGAGGGAGAATCTGTAGTTATAATTGTT
AAACTAAATACTTTGCTATACCTGCTGTCATCACAGTTTTCTCGGAAACAAATGCCAAAA
AATGTAAGCATCATCATACCGACAATTAGAACAACAGTGCATTTTCAGCTGATTGAAAAT
TATCAAACCCCAGGTTTCAACGGTATGCTATTTTGTACTCTGGATAATAGAAGAAATAGA
TGTCCTCCTCATGTTCAGTTGCAGAGGCAGAAAGACAAGACAGGAAGGTGAAGAAAAAAT
CTGTGTCCTGATGGGCCCCACTCCAGTAACTGACTCCAAGGCTAAACTGAGTCGATATTT
CTGCCTCTGTCCCTAGAATTGATGGAATTTCCAGAACTTTTCATACCTTTTGAAACCTTG
CATATTCCTTCATCTCACGAACTAAACCCGTTCCTGCTTCCTCCATTTTTTTGACCAGCA
ACAAGATCTCACTCTCAATTCTTCTTTCTGTTTCTGTCGATGTCTTTGTTTTGAATGTGT
GTTGTCCCAACTCTCCTGATTTCGGAGGATTTTTCCTAAACCCAAAACATTTGTAGTGCA
AATATTTCCCACCGTTTCTTTCACCACGCTTGACATTTGGCTTGTTTTTAGAACCTCTTC
TATTAAGTTTCATGCTTTGTCCCATTTCTTATTTCCACCGATACACAGTGCCTTCCTTCT
ACTCAATTTTGCAACGATGAATTCACTCTCCGTATCCTCTATCATCAAGTCTCTTTCTTC
CGTACTGTTGTGAATGGTATATTCATTAATATTCTCAAAGAGAGCTTGATCTTTTGGAGT
ATCACAATTTGTTGTGCTTGGTTCCCATTCTTTATAAACATAACATTTTGAATCGAACTG
AGAAATATCTCTCACACGTGGTGTGACAATCAAAATGGCACGTTTCAATTTCTTTTGAGC
AATCAGATACTTCTCGCCTCTTCCTTTCCTTGGGATTGAGTTATTGATAGTTCCATTGGC
TTGTTAGTGTTGTCTGATCACTGAATATTTAACTCTTTTGTTCTTCTGATTAAGGAAATC
TATTCCTGTTACTTTCGTCATGTTCTAAGTCTTTGTTCTCATTAATGCTAACTCTAGATG
AGTTGTTATTGGTAATATCATATTGGGTAACTGGCTACATAATTGTAGCGACCTACAATT
TATGTTTCAACAATTGAAAGTTGCTTGGCCTTCGGTTGAAAAATTAAAATTGAATTTATG
TGAGTAATCAAAAAGATTAGAAGGCATAAATATTACAAAATTATTACGGTCATACATTAC
GTTGTAGAGTAATAAACTGAAAAAGAACATACTATGATATTTAATAAATTATATATCTCA
ATTGCTTAGAATATTTGTCAAATTCACAATGGGCATATGTATATATCAATTTCAACTGAT
AAAAACTACTGTAATTTCTGTAATTTATTAGGAATAAACATAGGACTGTGGTTGAAAGAT
GGATGTACAATCCACATAGCAACTGTACACATCATAAGATGATGATAAAGCGTGATGCAA
AGAGAGTTTGCCAAATTGCTATACATTTCTCTAATAATTGCAAATTATCATCACTGTAGA
GCTAGCTGTTAACGGAAGACATCCAGCGATACCATGACATATGCCTAGGTTAAAGTCCTA
CACATCTCTCGGAGACGCAAGCAGTTCCAGTGTAGATATCTAGACAATTGAATGAAAATA
TCTGAACACTCTACCAACGTCCAAAGAAAGAATCTCATTAATCAATAGCTTCATCGCCTT
TACAAGTGTTTCATGCATTCATCAACACATCAAACTCCATGGCTACGCGGTAGCTGTTGT
TTGTGAGCACGGGCGGCGGTGACAGAAAGGACAAATTCTCAAGATAATTAGATGCACCCA
GGGCTAGTAACACTGAAAGCAAGATTTTTGCAAGCTTAAAGGCACTTATCCTGTATGAAG
TGAAAAAGAAATCAGGTTCCCTAAATTGCTTGTCGGATTTATTCAGAATCCGATCACAAT
GTTTCTTGACAACTTTATTCTGTCTTTGGTGAAGCAGAAAATATTGCAACGCAACAGTAA
TGGAATGAGATTGATAGATCGGGCGGGAATTTGTCTTCTGCAACACTCCTTTCAATTGAT
AGATTTCTGCAAAGAGATAGATGAATATGTTCAATTTCACTCTTCAGGAGATCTCCTTGC
CAATGGTCAGTTCCGGTATAATGCAATTCTGGTAAACAAAAATGGGAAGAACAGAAATGG
ACATCCAAAGAATATTGGGTATAAAAATTATTATCCAGTTTGGAATTGGAACGCCGGGGG
AGCAACAGAAAACAGGGTGACTTTCGCTATCCGGTTTTATCTCATCACCGACTATTGCTA
TGCATTGAACCTTGAGAAGGTTGGAAGAAGTCGCCATCATCCACAACTACTCCAATACTC
TGCATTGATTTATGCTGGTATGAATTCCACTGACAGCATGCAACACATGGACTCCGTGAA
GATCAACTGTAACCGGCAATGCCAACTTGCACTTCCAAATGGGAATAACTGTTCACTATT
AGAATATTGTTACCGCTGCAGATGTTAATGCCATGCTGTTTTTTGCTGCATCGGTGTTTG
TGGATGTGGAAAGTGTCTTAGGGATGTACTAATTATCAAGAGAATGACTAAGAATGACCG
TAGATCTCTTGATAGAGAGACATTAGGCAGCAAAAAACTGACTTTGGATAAGCTAGTTAG
CACTGCTTATGATGATGTGATGCATCTATGGGAGCGATCTGAGGAAAACATAGAATATGA
GAGAGAAGAAAATGCAACAGAAAAAGGTAAGAACAACAGAACTTAAGACGACGAAGAAGA
AGAGAAAAAGAACAAATGTAGCAAAAAAAGAGAGTCTGAACATAATGAGTTAGGACGTTC
TAAAAGAAATAAAGGGAGGAACCAAAGATATGATTTGGATGAGCAATCAGAAGTGGCAGA
ACTATTTTTCTATACGGAAGAGGAATTTCTGGAAGCACATTAAGATTTCTGTGCTAAATG
CGGGCAGGATGGATCCGTCCGCGATCTCTATCTCTATCATACCTGTAGCCTCGGATGGCA
TAAGGAATGCAATGATGTCAACATGAGCAAAGACAGATGGCAATGCCATGTTTGTATTAA
GAAAGGGCTATCTCCTGATGATGTTGTCATTGTGCCATAGGATTACAAAATAGATATAGA
TCGAGCAAAAGTCGACCACGTTAGGTTTTTGGTGTGTTAGAGAGAAGCAACATTAAGTAT
AATAAGTAGACATTCATCAGTAAGCAGGTTCAGGAGCCATGTTTCACAGGTTTACTCAGA
AGATGTCGATTCATATCATTGATTTTCATGAATCGCTCCTCAATATTCAATACCAGTCCC
AGCTTTTCTTCGATCATAGATAAACAAATTAGGTCTGCTTCTTGTGCAAGTGTACGGACA
ATATCTGCGCTAATTTTTCTAGATACAACACGGCTTCCAACTAGATGCGAAAGTGCAGAA
CAGATTGATTCATCTAACCCATTTTTTAGGTGGATGGAAATTTTGACCATGTCTATACAG
ACAAAAGGGATAACGTAGATTGTCACGAAGCCAAATTGGCCACTGATCGCGAAACGCTCA
TGATCAACATCAAGTGTCTCAGACTCAAGACCATAGACAATGTGAACAATGTCATTACCA
ACATGTCGCTTCCGATTGGTAGTTTTGTTGGGCATAAGTCTGTATGAACATGTGTGACAT
GAAAGTAAAATGCAAACATTACGAGATCGTTCAAACTGCCGAGCTGTCAGATATACAATA
ATAAAGAACTCACGTGACAGTGTGGAACATCACCATCGAATCAACAATTGCAGGGGCTTC
AATATTATTGCTCTCATCTCTACAACTAAACCAAACAATTGCAAACGATCCATCAGACGA
GCTCTCTGATGTGTCAAGGCCTCCTGAAAAGTACTTCAAATGACGTACTGGGACTATGTC
GCCTAACTCTTTGGCAAATGCCCAGAAGTCAGTTGAAGCTTGTGTTGCAAGAAGGAACTG
ATCGCCATCATTTAAATTTGAAGATGTGGTTCTATGTGACGTTTTCTGTGATAGCGGTCC
GCCATATAGCAGCGACACTCTGTGTGTCTGAAATGGGGTTGATCTATCTAGAATGGCTAT
TGCTCGGGTCAAGTTTGATCCGATTGTGTAGGGCTTCAGTTTTTCGTGGTAGAGGGCCGA
GTCCGAACAGCTACAGGCTGATGGAATGCCGAGAGACGCTCTTGAAAATCCAAGGGCTTC
CAACTCTTGTACTAAAGCAGCACCATCAACATGTTCTACAAATGTCCTGCCAATCCATGA
ATGTAGATCATTGCCAAGTTGAGTTCCTTTCCTGTCATATGAGTTAAAACCAGTGGTTGA
TATGTCTCCGTCAGATATATTTCTTTTCAACTTTGTTAGCTTGAACGCAGGGGTTGCGTC
AGTACTGATTTCTGACCGCTTTGAGCTGGTTGAGTCTGATCTTGAATAAATTATGTTTGA
TCCAGTGTTCTTGTACACCGCCATTTCGATTTCATTTGACTGGGCGTCGTTCTGAAGAAG
TTGATCAAACCGTTCGATGAGAGTCAAGGCATCAGAGAAAGTTTTACTCTTGCCAACTTC
GTTAGCAACTTCTGGCGAATCTTCTTGTTCATAATGAAGAGTAGTAACATGTTTTTGATC
TTCGATCTTATGTTTCACTCGAGGATGTAGCAACTCCCAAAACTTTAATAGACAGTCGGG
ATCTTGAGAAAATACTTGTTTATCCACTCTCACTAATCGTCTTGCAGTGGAAGTGGGTGA
ACGAAGTACAACTTCGACCCACCCACGATACAGAGAAGATCTTGAACCCATTTTAAGTGT
CAACAATGTATTTCCACACTTCCAAGCCGACATATGAACGCTTTCCAATTCCACGGGGAA
ATTTTCTATGGCTATCATTTTTCGAGCAAGCTGGCTATGAACTTTAAATGGTTCGCGATT
AGAGATTCCTGACTGGTTCTTCGCGTCAGAAAGTCGTTTATTTGCAATCTTACATCGAAG
AATGTCAATAAGTAGTGGTTTCGTGCGTTTTGGGGTCAATTGGTTTACATCTTTTTTGAT
CACCGTTTCGTCTGCATACATTTTGCCGACACCAGGGCTGAGAGCAAGAAAAAGCAGAAG
CCCGGCTTCTCTTGACGACATTAAATCAATTATTTCAGACAGCATGAAAAACGTGATGAC
GTGCAAGTGCCATGGGAGCTGTTCTTTCATGTTCAGACATGCCAGAAATATCCGACGGCG
TAGTGCCTTGGGAATAAGGAACGAGTCCGCGCAGAGAATACTAGCTCTAGTGACTGAAAG
AAAGTCGACACAGTTCAAATAGGCACCACGTTGAACCACACGCTAACACATACGAGCAAC
TCACCGTTAATCAGGGGAATCAGAATAAAATCAGGAAAGGAGTCTTGGTGTTCTAACAGT
GAGCACATGTGCTTGATGAGACGAACAAGGGATCCACTAATGATGACGTCCTCAGTCTGA
CTGCTTCCAGGTTTATTTGCTTTCCTTACAAACTTGCGAAGTGATGTCAGCATTGTTACG
AGACCACAGCATGCATTCTTGACGATAGTAGGGTGCTGCATTTGCGATAAAGCCAATTCC
ACTAGTGCATCACAAGTTTTTGTAATAATAGTTGCATAATTTTCTTTTACGTGCATCTTT
GACAGTTGCGCATTCCCCAGGATTGCAGCGAAAGCGATTATCGCTTCACTTTTGGAAACA
TGTTCATCGATACTTGCGGCTTCCACATCAAGCCAATCCAGATCTTCGATAGGTGAAGGG
AATGATACACCGTGCGATAAAAAGGATGCAATAGTATTGAAACACACTATTCGGATGCTT
GATAATAAGCCAGTTTGTGTCGCTTGACATTTTTGTTCCCCAATTGGGATGCTACTACGG
GAACTTGCGCGCACGGCGTGTTTCATTACACGTGCCACTGGTTCAATATCAACAGTAGTT
TTATCGCTGCGTTCACTAGAGTTGCTACTTTGCCTTCTCGACTTTTTATGTGTTGGCTCC
TCATGTGTTTTCAAAGATTCGCTTTCACCGGCGTTTTTTGAGGTTGCTTGATATTGCCTC
ACAAAAACGAAAGGCGCAATATCATCGTCATATTTCTCGAAACATTGTTCTACCAATACA
ATGGGCGAACTCTGGCTGCGTGACATCATAGGAGTACAGCATTCAATCCATCCATCATCA
TTAATGACAGACATGATACACTCGGGAATCATGTTAGTCACTCGGTGTCTAGCCAAAAAT
ATTCCTTGTCCATTTCTCGCACAACTAAGCCTTGCTAACGGGATAATTGCAGCAAGGCAT
AACATTGAATCCGCGTGATTATCCATTTGAGCGACCTTCGAACAATAAAACGTCACGATT
TCACATGTTGCATTCAGAATGGTAGGGAGAGTCCCGTGAGTATGCGGGAGCTCACAAAAA
GGAGCATGCAAACATATCTCTAGCTGCCTGATAGTTTCAAGACGCAGCCGGAATATCTCT
AAGTCGAGCCTCTCCCCTAGACCTCTGGTGTCATCATTCAACCCAGTCCAAAATCCTATG
CCATGGGGTTTTGATACAGCGACATGTTTTAACAGACCTACAAAATGATGGCGTTTTTCT
CCTTCGCCAGATCTACTTTTGAACAGGAGGCCTATGACCCGGACGGCAAACTTTCGCAGA
ATGAACTCGGCTTCTATACACTCTGAAATATAGTCGTCAGGTGAAATTTCTTCTGATTCT
CCATCATCAACGGAGACATAAGTAGTGGCCATCGTTGGTATATCCGCCGATTGGTACTCT
GGTGCAAGAATGTCGATAAGCTGGGGTAGCAGTAGTGTATTGATGAGTTCCAAGTGAAGG
TCTCTTAAATTTCTTATCATCGGGGTCGATACAATGCATTCAACAGAAACTCAAATGAGG
TTAAGTGTGAAATAACTCATTGGAGGATTTGTCATCAAATAAGAATGCACATACCTCGTG
AGCGTAAACAGCGATAACATTGGAATAGAGCCACTCAGGCCGGTGCCCGAAGTTTCGGCA
GAAACAGACGTAGCTACACTTGCTGAGTCTACGCAATGATGATGGTTGTTGCCACGGTCA
GTGATGAGAGATTTTAGTGCCTCCAACCGGACGAGAGGCGAGTGAACGTAGCCTCCTGGG
AACGAAGAATTACAGGAGTCATCGTATCGGGCAAATGCCTCTGCAAGAAAGGAAGTAGCA
CGATTCAGCCAAGCACTCTCACGGCACGGGAGATAACTAACACACGACCACGATTTAATG
GCTGCTAGGCCCAATCCCGTTGCTCCTTCTCCCCTCATTTGTGGAACACATTTGCGCAAT
ATATGTATGTGGAACGAATTTCTTAATCAAAGGAGACAGCAAGATGTTAGAAGACACCGG
GAACATGATGTCGTGTCTTCGGTTCGAACTTACCTTGAATCGTCGTCCACGATTGGGTGT
AATCCATACTCCATATCAGGTGCCTTGAGAAGAAATCGTTGTATTTGGGTAAATAACGCA
CTAATCTCGTCAAAGAGCTCACAGTTATTACTTGGGCTCGATTTAGATCTAAACCACGGA
GAAATCCCAATATCTAATGCTTGGATGAAAGATTCCCATTCTGTTGGACATAGATCTCCA
CTTCCGTACACCTGATGATATTCACCGTATTGCATGAAAGGACGCTGGTGAATGATTTCC
GAGACAAGTGCGTGTATAATATTGCTCTTACCATTTCACTGTCGACTAGCCTTCTCACTG
CTAGCACAATTTCAAGAGCAAATGCAATGGCCAAGTCATTTTGTACAGCTGAACTTGCGC
TTAATACTTTGCCAAAAAGATCAATGACAAGCTCCCAAAAGTATCTGTTGGAAAGTTTTT
CATTTAAATGAGATTAATTTGTCATGAGGTGTGAGAGAGTTCAACTGTTTCATTGTGTGC
TGACCTTAACAGTGGAACACCCTTGACAGAAGGTGGATCGCCTGAAGGGATGATTTATAA
AGGATCAAAATCATTTTGTTTTGAAGAGTAAAAAATAAAAAGAATAGTTTCGCCATGACT
GCAAAACATTCTCACCCCATAAGGCTGCGCTCAAGGCGCGGACAGCTCCAGATGCAGTGA
GAATGATATCTTCTCTGTTTGAATCGAGATTCTCTCTAAGGAGTTCGTCATCGATCAAAT
TAAGCAACGCGTCACAAGTTGAACAGCAAGTGCTTTCAGTTGAAAGAAGTATCCAGAGAA
GCTCGGCAGAATTTGAAGCAACAAATGTAAGTTGAGTAAATGTCTCTTTTTCGAACATAG
TATCATTTGATTGACTGGACTCGTCATTTGCCTTAGACAAGGAAGATATAATCTTCTCCG
ATTGAGAAAGCAGTCTGCACAACGATATTGAAAGCAAATCTATTGAATCGAGCGGTAGAA
CATCACGCGCTGCTAGGTTTTTGAGAGTAGCGAGACTTTCTGCAGCACACGAGCAGGCGA
CTAGGCGTTCTTTGCAGATTTGTTCTTCCTGTAACCCAGTATCAAATCGCGGAAAACTAC
CGAACAGATACAATCCTTCCAGTGCTATTGAGATCAATAGAGAAACAATTTCGTTCCCAA
CGCCAGATGGAGGTGGACACCAACCAGATGACACAAAATCTGAGCAGTCCCGAAGGACCC
GCTTCGAATGAGAGGCAAGCGATGGATGTTAGATGAAGGAAACATATACTTGCATGGTTT
AGTAGTCGATATTCGTGTGTCTCACTAAAGTATACCACCAATCTTTTCTTGATGCATCAA
CAAGCTGGTCCCAATAAGAAAACTTAACTCTTTGCACCTGGTCAACAGTATTCTGTGAAT
CATCACGACTTGAAACTATAATTTCAGATGGCGGATTGTCGTCCACAGCAGCATCTGTTT
CTGGCGACTCGTGACAAGGCCATGGCTGAAGCAGTACTTCTTCAAACTGGCATGGCACTT
CGTCGAATAGCTTGGGCACGGGCCAACCAACAGCACAAGATGTTAGCCACAGACAAATCA
TGGTTGCCATGGGCACGTGAACCCGTGGAACCGACCATTCGTTACCTGTCATCTGTTGGT
TGCTGGCATCGTTCCGATTAGCGTCACTCACACCATCAACGCAAAACAAAGCGAATGCCA
AATCGCTGATAAGAAAAGTTGGAATGAGATTTGAAAAACAACATATGAAGGAAGAAAGCG
TTAGAGATGGTATTGACTTACCGCTGAGTGTCGCTAAGGCGCTTTATTCGGCGAATCCAC
CGACGCTCATCGTTAATAAGACGTAAAATAATGGACTGCATTTGCTGCTGTGACTGTTCT
TCCTTCCAGACGATTTTGGACCGAGCCACCCGTAATGGTTGGATACAATCTATAACAGAC
GCAGCGAACCGAATCATAGCTGCTGGTAATACTTCCGGAATGATAACACGAAATGTCTCC
ACGATATCCGGTACCATGAGATCATGGACAGAGCTCATAAATCTTCCAGAAGATTGGGGG
TTGGAAATATCGAATGAGTACGAAGATAAAGAAATCCCTCCCACACTGCTAACGTCACTA
AAATTATCAAAGACTCGATTCCTTTGTTGAAGAGATGAACCATACATAGCCCTGAATTCA
GCCTCACGATTAAGTTGGCGACGGAGAGTTAACTGATGGCGCCAGCCAGGACCTACAGAC
GCATGAGCAAGGGCAGCAGCCGCCCGTAAAGATTCTTCCCAAACCTCCCAAGCTGCTTGT
TCAGTTAATTCCCATTCCAGAGAATCGGGCTCATCGGCATCGTGTGAAGATTCACCATCA
CCCTTCTCGCGGAAAGACATCTTAGCAACACGGTCTGCTCTCATCGATTCGAAGTTAGCA
TGAAACCTAAGAGCTGCGCCTTGAAGGCTCAAAAACGTTTCGGATGGATCATAGGAAAAT
GTGGTGATATGTTCATTGTTTATTTCCGCAGCCTGTTGCCGTTTTTCCCAATCTGTCACA
ACAGCCAGCCTCAACAGCTGGACGGCCAAAGAGCCCGATCGAAAATCACCAGTACCACAT
CGCCAAATTTCATCAGTGGCGGCCTCGACACTGGGGACTACACTTTGTTCTGGATTGTGC
CCGTACGGTTGAGCTGATAGGTGAAGTGGGTCATTCTGTGGTATTGTACTTTGATGCATA
GCATGTTCCTGATGTTGCATAAGTTCATGCTCACGCGCTTGCATTTGCTCTTCGTTGTGT
TGGAAATCAAAGGACTGGCTCTGGTATTGTTGAGGATACGCGAAATTCTCCTGAACTTGA
GAGAGTTTGACGTTAGTGTTGCCATGAGATACGTATGGTTGGCCCCCAGAGGAATGCTTG
GGAGCATTCCGAGTTGGTCCGTTGAGATTTAGAGGGGGGTCAGAGCCAGTAGTGGACGAT
GACGCTTGTAACTTATCGACCTGGCCGTTCTGTTGTTGTATGACTTGTTGTCTGGTTTGT
TTACTTTGCTGTTGGACTAGGGCCTTGTCATCTTGCTTGTGCTGCTTCCGAGAAGTTTTC
TTGTCGCTGCCCCCTCGAAAAAAGGTTCGACGAGGCATCTTAAAATAACGGTCGATATGA
AAATGAATGCAACGAGTCAACTCAACCGACAATTAACGTGCCGACGTGTAGAGGCAGCTC
GGTTCCTGACACCGGCGTTTCTCTCTGAGCAAGCAAATCCTCGCAATACTTTCTGTGTGG
TGGTAGAGCATAGATGACACCTCCTAGGTGGGCCGCGAGGGTCGATGCTGGAACAATTCG
AGCTGAGGCAGACTGTTGGCTTGGGTTGATCGGTTTTCACATTGAACAGACATTGAACCA
GATGTGAACGATACCGTGAGCAAATAAAATGGAGGTAACCGCTACTGCTCCGCTACTGGA
CCCGTTCTACTCTGGTCTATCTACAATACGTTACAATACCTGCTTGGAGGTAGATAAAAA
ACGCGTTAGCTGACTGTAAAATACCTTCTGCTAGCCTACTTGACCTCCTGCCTCCTCCTA
GCTCCTCCTACTGACGAGAGAACAATTATCGAGGGAGAGAGGAAGGAGAGCATTCCACTC
GTCAGGAAACAGATTATGCTGCATCCTTCAGCGATCATGGCTGACCCCCTCCCCAAAGCT
GAAGGAGGCGTTTTCGATCGCAATCGATCTGACGGAGACATCGACCCTGCCAGATCCTCC
CCAACTTCACTCGACACCAATATACACAACATTGGATGTAGTTCAACAGTTCAACAGCAG
CAGGCAACTGAAATTGTCAAGGCTTTGTTTGGAAACGACTCTATCGGAAAAGTTGTCGGG
GTGTACTCTTGCTCTGTAGCGAGGCAATCTGGAAGGCTCTATGTGTCCACTGATGGACTA
TTTTTCTACAGCGTACGTTCGGAATGTTTCTCATTCGCACTCACTCTCGAGTTGCTACAA
CTCACGACGTTATTGATGCGTTGTTTTCAAGAATCTATTTGGCTTCGAGAAAAGGATATG
CATAAAATATGACGACGCAGTAGAAATTTTAAAATACAGGCATACAAGCTTGTATGTCAG
AACTTTCAGTGGCGACGAGCACGGTAAGATTCAATTTCTAATTGTCGCCGGGGCCGTCAC
AGAAAAATAATAACGATCTGTGTCTCCCATATGCTTTAACCTCAGTCTTCAAGTCGTTTC
AAGACAGAGATTCCGTCTGCAAAATGATCTCCCGTTTTTGTACCAATACTCAGGTTGATC
TCACCACATCTCAGTCTTTGTTGTTTGCATGCAAGAAAGCAGAATCCCGTGATTCCTTCG
AGAGTGAGAAGAGAAATGATTCTATACAGGCGAATGAATCGATTCTTTCCGAGCCCAGGT
CCAGTTTAGAACCCACGGTGGAGGACTCCATTCGTAGCTCTGATAGTGAAACTGAGATAA
GTGGCACCCTTCCAAGTATACCCAATAAATCCATGAGTAGCATATGGGAGGCGATTAAAC
GTCAATCGAATGATTGGGAACCTTCCATTGCGGTGAGCAATTCACTATTCGTGAATTCTT
TTGCCACAGCGACGATGCCTTTGTCTTATTCGCCTCCATTCCAAACCTTTGACGTTTGAA
AGAATATGAAGCTGCCTCTTAACAAAGTTAGCGACTTCTTTGACCTATTCTTGTGCGATG
AAGCGCCGCACTCCTTAAGTTCTTTTCATCAGGTAGTCATGAGAGACACGAATGTATCTC
TCTCTACATGGACAAGAGATGATACAACTGAAAGTGCAGAAAATTCTGATGAGTCACTTT
CTCGCATCATACAGTTTGAACACAAATCGAAGGTGTCAGTTGCTCGGGTCACTAGAAATC
AGACATACCGTTCTTATGGAGAATGCGCATGCATGAAAAACGTCACACGTATCAAGGGTG
TACCAAGTGGTATGTTTTTTAGTGCGCCTGGCTGAAGTGACTAAGCTTATGTCTTCTCAC
ACTCTCATGTTTGTCGTCGTAACAATTAGCCGATACTTTCTTCGTCGAGGACATGTGGAC
TATAGAAAAATGCGAAGACGCTGGCATTATTCTCAATGTAAAATATCGTATTACTTTTTT
GAAGAGCACGTTTTTAAAATCAATGATTGAAAGCAGAATAAGGTATCGATTGATTCCTTG
ATTTCACTTATTTTATTCGTTGTCTTCATCTATGTCCTTTTTAAATGCTAATTTTCACGA
ATTGTGCGCAGGTCTGAGACTCTTGAGTGGTATGATAGATACGCATCCTTCCTTCGAGAG
GCAATGCCAGCCAAATCTCAATCAGGAATTAGAGACGAAATCCAACCATTGCATGTTCTT
CGTGACAACTCATACACTGGCACTTTGAAGCCAGGGACTCAGTTATTGCTCTTGTTATGT
TTATTTATTATTGCGTTCTTCGTTTACAGCCTGAAAATAAGAGTAATGGAACTGGAGAAC
GTTTTGGCAGAAATGGAATCGAGAATTTTGTCGCTAGAAAATCAGTGTTTGCTTGGGCTG
TAAATCTATCGCAAAAAACTGTTATCTAAACTAACTACGTGCAAACAACATCATCACCAT
TATGATGTGAATCGGACGGAAATTATTCACCGAACTCTTGATGTAACCCATCCCTACTAG
CTACAGTCGTCTGTCAACATCAACGCTACATCGTGTACTGCTTCTGGGTGATGGACCGAC
GAGCCCGGCGACGCACGCTCACAGAAGTGAGCTCGACCCACCGTCGAGCTCATTCTGTGT
CGGAGGCCGCCAACACCCCAACGAGGCAACGCAACTGCGGGTTGATTGTTGGGTTTCAGT
AGATAGTTTTCATTGGTCGGACGCCGCGTCGTTTCGCCGAACTGAACAGAACACAACGCC
ACGCTTCGCGACATGTCGGGAACACGAGATTTCCTGGCGGAAGCCTTCGAGGCGGTCGGA
CACAGCCTTCAAGCCGAGGAGACACCCCTGCCAACCACACCAGCGGCGGCGACTCCCACG
CAAACGCAGGTGCTCGAAGACCAGCCCCCACACGCATGGGGCACGGAACCTCCGGACGAC
GACCCGGATGCCTGGCTACTCGTCACGGGCACCGCGCTAGACAATGCACCGGCAACACCG
GCGGCACCAGCTGCCCTTTTCCCCGACACGACCCCTCCCACACCCCCACCGCCGGCGCCT
CCGCAAATCGCACTCCCGGGTACTCTCCACGCCGCGGTCCTTTGGATGACAGCACGGGGC
GATCTCACCGATGTGTGCCACCGGAGGGAGTGGGCATGGCAACAAGACATCGGTGGGGCC
TCAGCGAGAGCCAAGGCATTCAAGGAGCAAGCCCTGGCGGGACCTCTCCGGCTCTTCGCT
TTCATGCAACCAGGAAATCGATATGTGAATGTATTTCACTCCGCCGCAGTCTACTTCGAC
CCCACTTGAGGGGACGAGGCCACACCCAAAACGGTAGCGTTCGTTGGGGACCGGTCGCCA
GGGCAATGTTGCATCCCGGTCGCCCTAAAACCGGAGAAGCCTTGGAACTGGCCAAACGTC
TCATTCAGCTGTGAGGAGGCAGAGTTCACCGGCCTCCACGAGGAAGCCACGAGCAGGAAT
GCATGGTACCAGCCCGACGGGCTGAAAACCACCCCACAACTCCCCACAGTTCTCTTCGTC
CCAACCTTGCTTGCACCGTTCCTCTCCAACTGTCAGTGCACACCATGGGACCTCTTCTCC
GAGGTCAAATGCATCATCTCCTCAGCCGACAACCCCATCGGGCCGGACAAGGCCGAGCTC
GTACGGCTCTGGGCCATGGCAGCCGCCCAAACGGCCGACGGGAGCAAGAGCATCCTCAGC
ATGGAACTCGAGCCAGTGCTCTCTTTCGATGCGACGTTTACCGAGTGGACGCAGGCTCGC
CTCACTGGGACCCTCGGGGCACCGCCGACTCAGCGCTACGCCCACTACCACAGCCATCAA
CAGGGCCAACCGGCAGGATGGCCCTAGACAGCATCTCCCTATGAACTGCGGAGACATTAA
AAGCGGTCGTCGAAGCACTCAACAAGACATCAACGACAGTGGGAGCAGGGGCCACATCAT
CCGCTGCCGCAGGTGCGAAGCACATTTATACCACATACGAGATCGCCGCACTGCAGGGCT
TTTGCGGAGTAATGGAGGCAAGGGGCATCCCACCCATTTGGCTAACCTTCCAGATGGCAC
GGAAGGCAGACAAGGTTCGAACAAACTTGAAGGAGGGCATGCAGGCATTCGCAAAGGAAC
ACAATTGCGAGCTCGATGGTGGGGTCTTTTTTGAAAAGAAAACGTTGGACGACATAGTCA
ACCTCAAATTCAACCCCGGCGGAGGCACAGCGGTATTAAAATCGGCGGGCTTAGGCCTTT
CTATCCTTGCTTGCTGCCCCAGCAGCGTAGCGGAACGGGAACACTCAATCCAGCATGAGG
AAGCCCTGCAGGAATCAAAAGGCAATTGCACGCTGGAGGAAGCTTTCAAAGCATACACCA
CCGATCCACGGTACCCGCCCTCCACCTATCACGAACTCCGTCTCCTCACCGCAACCTACG
CCGGCTTGTAAGCAGTCCTCTTTGGACCCAGGTGCGACCACTTCCAAAAGGTCTGGAACC
TCTATAACATTATGAAAAACGAAATGGTCGAAGAAAAGCGGCACGACTTCACTGCCACCC
TCTGCCGGCAAATTGTGTGGGCAGTGCTGGATGATGGCAGGGGTTTCTTCAACCAGCGCC
TACATCCGGACAAGTTCAAGCTACCCTTCGACAAAATACCTTTCCCAGCCTCGCTCCTTG
ACGCGATATACCCGAATGTGAGGTGGCAGGAACCAATCCACCGTAGCATTCCAGTCCAGT
GGATGACACAGGGACTTGCCCACGATAGCCGATGGGGCACCAGCTACCCTCACCACCAGT
TTGGTTGTGCGGGAGTACCCACGGGGCTAACTGCCAACCACTATTCACAGCTCCAGCCCT
TCGGACTCACGTTCCCGCCCCCTCCTACAGGCTTTGGGGCAGCGCCGCCACCCCCCTCGG
CGACCCCACAGCTCCCGCCGGGGGGAGCAGGCACACGGTCAGCTAGCTCGCCAGCCGACA
AACTAGACCACGTGCACCCGGTACTCCGAGGGCACTTTGCCACCTATCACAACATGTTTC
AGGGGAGTATGATGTTTGGAAAGGTCCTCAAAGCGGCGAACCGTACTTGGGAGGATCTCC
CAAAGTTGCCAGGATACACCGACAAACGCGGAAAAAAACAGATATGCTTCAACCACATTT
GCGGACGCTGAATGTTTTGTCCTTGTCGGCTCAGAAAGGGACACATCCCTAAGGAGAAGA
TACCCGACGCCTGGGCAGAGGGGCTATGGAAACAAATTGAACTCGGAATAACATACACAA
TGCAAGCAACCACACCGGGGTCAGATGCCGAATGCCCTTCCAAAAAGCAAAAGATGTGAC
ATGAGGGCACCGTCCCACTGGGCCGCCCGGTGATGCTGGGTGCTAGTCGGGCGGCGGTTG
CCACAGCGTTGGTAAAATCAGAGCACCAGGACACTGTTAGCGTGACTACAACAAAGCTAC
CAGCCCCGGCCAAACCATCCACAACACAACCCGCCAATGCACTACAAGGAGCACATAGGT
GATTATTAAACAATGGAGAAGGTAAATCATTGTTAGCGCTTACACGCACGTTTAACCTAG
CATGGCACTTGTGATTTTTCTCGTCTTGTTTACCCAGTGAAAAGCAAATCTATGCCTGTA
AGTATGCATGTTTGCCCTGCCACGGCCGTGCAACTAGTGTCGTTTTTGGAACTTCCACCA
CCTGTCTTGCATTTAATTGTGTTGTTTATATGGGCCACGATGTATCTGCCTTGGCCGCCA
CCCCCGTTGGCACACACACTAGCGCTTGCCTGCATGCTGCTGATGGTGACAGCACTCACA
GCGATACACTGCACCACAGCCCCGACTATTGTTTGTGGCAGCG
>scaffold681|size89483
CACAGCGGAGGAGCTGTGAGAAACACAAACAGCGGACACTGTTAAAAGCTAGCAGCGGAG
AATGTGAAAACTCGCAGCGGACACTGTTAAAAACTAGCAGCGGACACTGTTAAAAACTCG
CAGCGGACACTGTTAAAAACTCGCAGCGGAGACTGTTAAAAACTCGCAGCGGACACTGTT
AAAACTCGCAGCGGAGACTGTTAAAAACTCGCAGCGGAGACTGTGAAAAACTCGCAGCGG
AGACTGTTAAAACTCACTGCTGACACTGTTAAAAACTCGCTGCTGACACTGTTAAAAACT
TGCTGCAGAGCCTGCAAAAATTCACACAGCGGAGCCTGCAAAAATTCACACAGCGGATCC
TGTAAAACATCACACAGCGGAGAGCAAATTGACTATCCCCAACCGCATTATTTGTCCCCA
GTGCAAGCTTCATTCCTCCTGTCAGCAAACCCTTCTCCCCTCATTTGCAACATTATATCC
ACGTTGCAAGTGAAATGGTCCCTGTTGCAGACAAAAAATAATGTGGGTGAAATTTTGGGC
TGCCTGCAGAATTTTCCCGTCCGATCGACAACAAATGATGGACACAAGACTCTAGAGGTT
ACTCTTTCAGGGTCTAGTTCTTTCTCTATTTTGCCGGTTATATAAAATAAATAAGCCCCA
CAAGCATTTATTATAATAAAAGTATTGTGAGCATTTCTTCAATGACAGAAAATGCTTGGA
TATAGACTTTGGAATCAATAAATATACCATTCGTTGGAGAGAGAGAGTTCTCAGCTTATA
GTTGTAGTTATAGTTGAGGGACCTATAGTTGTGATTTCTATCCTATAAGTCAACTATAGG
CACCTGTAGGGAGAGTTATAGTTGAGCTCTTGCAACTATAACCACAGCTATATTTTCGGT
AGCAGTGAGGGGGAGAGTCCTGAGTGCTGATGATTTGATGGAGACTTGTCATCATGAGTT
ATGCCATCTACAGTTATTGCAGACATCTGGTGGTGTACCAAAGATTACCTGGGTGGTGAG
CAATGGTTAGAACGTGTGAAGGGCTGTGTTTATTGTGAGAGAATGTTCACAGTGGGGGAA
AAATAACTTGCATTCTTGTTGGATGGAATATCCCTAAAATATGTTTTTCTACTTTGCTTA
GGATTAACCCTGAATACCTGCAAAATTAGAAAGAAAAAAATATTTGTTGTAACAAAGGAA
GTATTACATTTTTCAATCTACTCCGACCTTTTTAAGGAGATCGTGCAAGGACAATGTTGT
TCGTAATTACAATAGGGGTTGTCAATCTTTTGCTCATGATCATTATCATTATCAAAATGG
TTGACTCCCACTGTTATGATCACATGGTGTACTAGTGTACGTATGTAGAGCAGATGTCGT
TTCAGAGGTTTTATTTTACACCATCGCAGGCGTCATTACTTTTCTGTTGGGGAGAAAGGT
ACTTCTAAATCAATAATTTGACGTAATGTTGTCACATCACGTCTTGGTTTCGTAATGATC
ATGATAATGACCGAAAATAGTCATGATCATGATCCTTACCATTACTATTGCAAAATTTTA
GGGTTCAGTCAAGCTCCCTCAAGTTCCCTGCAAGTTACGTGCTGAGCTCGTAACCGCTAA
CAGGCACTAACAAAAATAATTATCACATCAACAAACATCTCCATGGCACACCTTTGCGAT
TTATTCTCGTCTTCGCGATTTGCCGTGACTCGTATCAAAGCACATAGCCTCGCTACAAGA
GACTTCATACACATCCACTTGTTCGCCCAGTTCCTCTTGCTCGCGAATCCTACTGTCCAC
TCGTGACACTTCACGGACCCACCCCAGGATCCGTTCGAGCGTCCGGAAACGTAAGCTCTT
TCTTCCCATGATGTATTGTTGTGATGCGCGGTCAATAATATTTGGAAGCGTGTCGAGAGA
CAAAATTCGTGGTCTCGATGTGAAGGCTCGTAAAAAATTAAATCATCGAAAGGTATTTAG
ATCGTAATGAAAATGTGCTGGGGGCGGTCAAACTTTTTTCTATTATGTGTGCGATTGCCA
AATTTGATCGTAAAATGGTGACGATGCACCATAAGTAATGCTACGGTACTAAAACATCAA
AATGGCGAGATTTCGCAAAAAAGGAACAATAATGATAATGATAATGAGAAAAAGATTCAC
AACCCCTAATAGTAAGGAAATCTGAGTTCGTAGGAGTACAATATAATCCAATGTGTTAGT
TAAAATGTTAGCAAAAACGGACCTGTTAGTAAGTATGTTAGTGAATTGGAAAAATCGATG
AATTTTGTTAGGAGCCACAAATATCTAACAGATTAGCTAACAAGGCTGATTTTGAGAAGG
TTTCTGCCCAGTATTAAATGTACATGCAGGTGTTAGAAAGCCCTTTGCTTTTTACTAGCA
GCTTACTAACAATTCGTTTGCAGTGAACAACAACAACGACAACGACAACGACAACGACAA
CGACAACGACAACGACAACGATAACAACATAACATAACGACAACGATAACGACAACGACA
ACGATAACGATAACGATAACGACAACGACAACGATAACGCATAAACGACAACGACAACAT
AACGATAACAACGACAACAACGACAACAACGACAATAAACAACAACGACAACAATAACAA
ATAACAACAATAACATAACGACAACAACAATAACGATAACGATAACGACAACGAATAACG
AACAACAATAACGACAACGATTAACGACAACGATAACGACAACGACAACGCATAACGACA
ACGATAACGACAACGACAACGACAACGACAACGACAACGACAACGACAACGACAACGAAA
CGACAACAACGACAACAACGACAACAAACAAAAACGACAACAACAACAACAACAACAACA
ACAACAACAACAACAACAACAACAAACAACAACAACAACAACAACAACAACAACAACAAC
AACAACAACAACAACAACAACAACAACAACAACAAACAACAAACAACAACAACAACAACA
ACAACAACAACAACAATAACAACAACAACAACAACAACAACAACAACAACAACAACAACA
ACAACAACAACAACAACAACAACAACAACAACAACAACAACAACAACAACAACAACAACA
ACAACGACAACAACAACAACAACAACAACAACAACAACGACAACGAACAACAACAACAAA
CGACAACAACAACAACAACAACAACAACAACAACAACAACAACAACAACAACAACAACAA
CAACAACAACAACAACAACAACAACAACAACAACAACAACAACAACAACAACAACAACAA
CAACAACAAACAACAACAACAACAACAAATAAACAACAACAACAACAACAACAACAACAA
CAACAACAAACAACAACAACAACAACAACAACAACAACAACAACAACAACAACAACAACA
ACAACAACAACAACAACAACAATAAATAACAACAAAACAACAAATAAATAACAACAACAA
CAACAATAAATAACAACAACAACAAATAAACAACAACAACAACAACAACAAATAACAACA
ACAATAAACAACAACAATAACAACAACAAAAACAACAACAACAACAAATAACAACAACAA
CAACAACAACAAATAACAACAACAACAAACAACAACAACAACAATAACAACAACAACAAC
AACAACAACAACAACAACAACAACAACAACAACAACAACAACAACAACAACAACAACAAC
AACAACAACAACAACAACAACAACAACAACAACAACAACAACAACAACAACAACAACAAC
AACAACAACAACAACAACAACAACAACAACAATAACAACAACAACCACAACAACCACAAC
AAACAACAACAACAACAACAACAACAACAACAACAACAACAACAACAACAACAACGACAA
CAACAACAACAACAACAACAACAACAACAACAACAACAACAACGATAACAACGACAACAA
CAACAATAAACAACAACAACAACAACAACAACAACAACAACAACGATAAACAACAACAAT
AACAAATAACAACAACAATAACGATAACGACAACGACAACAACAACGACAACGACAACGA
TAACGACAACGACAACGACAACAACAACGACAACAACAACGACAACGACAACGACAACGA
CAACGACGACAACGACACGACGACAACGACGATAACGATAACGATAATAACGACAACGAC
GACGACGACAACGACAACGATAACGACAACGACAACGATAACGACAACGATAACAACAAC
GATTACGACGACAACGACAACGAATAACGAATAACGACAACGATAACGACAACAACGACG
ACAACGATAAACAACGACAACGACGACAATAACGATAACAATAACGACAACGACAACGAC
AACGACAACGACAACGACAAACGACAACGATAAATAACAACAACAACAACAATAACGACA
TACAACAAACAACGACAAAAATAACGACAACAACAACAACAACAATAACAACAAAAACAA
CTACAATAACGATAACGACAACAACGACAACGACAACAACAACAACAACGACGATAACAA
CGACGACAACAACAACGACAACCATCAACAACAACAACGACGACAACAACGACGACAACG
ACGACAACGACGACAAAAAATAACGACAACAACAACGACGACGACAACGACAACAAACGA
CGACGACACGACGACAACGACGACGACAACGACGACAACGACAACGACAACGAACGAACG
ACGACGACGACGATAACGAAACGACGACAACGACGACAACGACGACGACAACGACTAACG
ACGACGAACGACGACGACAACGACAACGACGACGAACGAACGACAACAACGACAACGACA
ACGAAACAACGACAATGACAACGACAACGACGACGACAACGACAACGACGACGACAACGA
CGAAAACAACAACGACGACGACAACAACAACGACAACGACGACGACGACAACAACGACGA
CGACAACGACAACAACAACGACAACAACGACAACGACAACAACAACGACAACAACGACGA
CAACAACAACAACAACAACAACGACAACAACCACAACAACCACAACAACACGACAACAAC
AACAACATAACAACAACAACAACAACAACAACAACAACAACAACAACAAACCACAACAAC
AACAACAACAACAACAACAACAACAACAACAACAACAACAACAACAACAACAACAATACA
ACAACCACAACAACAACAACAACAACAACAACCACAAACAACACAACAACCACAACAACA
ACGACAACAACAACAACAACAACAACAACAACAACAACAACAACAACAACAAAACAACAA
CAACAACAACAACAACAACAACAACAACCACAACAACCACAACAACCACAACAACCTCAA
CAACCACAACAACCACAACAACCACAACAACCACAACAACCACAACAACCACAACAACCA
CAACAACCACAACAACCACAACAACCACAACAACCACAACAACCACAACAACCACAACAA
CCACAACAACCACAACAACCACAACAACAACAACAACAACAACAACAACAACAACAACAA
CAACAACAACAACAACAACAACAACAACAACAACAACAACAACAACAACAACAACAACAA
CAACAACAACAAACAACAACAACAACAACAACAACAACAACAACAACAACAACAACAACA
ACAACAACAACAACAACAACAACAACAACAACAACAACAACAACAACAACAACAACAACA
ACAACAACAACAACAACAACAACAACAACAACAACAACAACAACAACAACAACAACAACA
ACAACAACAACAACAACAACAACAACAATAACAATAACAATAACAATAACAATAACAACA
AACCACCCTATAGAATCTTGAGAACGGATGAAGTCTATATACTGGGGAGGGATGTAGGAG
GTACGACCCTCGTGTATCATGGATCCTCGTGACTGGAGGAAATCCGTGAGAAGGTCAGAG
AGTTCAGGGACTGTGCCAACCGATTCCAGCCAGTCTGTGATCCGTAGAATGAGCATGTTG
AGGCATCTGCCTCAACCTATTTCTCTGCAGAGTAATACGTGCGAAGTCATCTCCTTACAC
ACTGAACAGCTAGGACATTTATCTCCTAGGTGGGAAATTCTTTTTGCTTTGACAGATTGG
CTAGTACTGCAGAGACTCCAAAGACTTGTTTACCAGCAAACATTTGGGACATTTTGGGGA
TTTTGTGTAGGATGGCACGGACTTCATGCCTGGAGATCTCGTCGAATTGGTCTGGAGTCA
GTATACGGAGTCGTGCATAGGTTCCCTTGCTTCCTTTTTGTGAACGGTGTACCTTAGGAC
GGAGTCGATATCTGACGTAGTCTTTGTCTGTTTGACTATCATTAGTAGCAGCTCCCAAGG
AAAGGGACGTTGGTGATGGGCGTAAGGTAAGAATTCGACGATTCATTTTTTTTGCAGCAG
CATCACATGCGCAGTTGAGCTGCAAAATTCAAGACAATTTATCCCAGGCTATCGAGTTGT
CTTGATGCGCCTTCACATGGTGATAAGTGCAATCAAATTGAAGTTCTTTTCCATATAGGG
CCAGCAGTTTCAGAATGTCAGCATGTCTCCATTCTCCATGTCGAGGGGATTCGTGACGTG
GTGAGAGAGGATACCGTTTTAAGTGCCCCACTGCAGTCCGAGTAAATCCGAACTTCTCCA
ATCATATCTGGTTGTGTTTTGTACAGGCTGTGTAAAATCAAGTGTACGGCCAGTAGTCCC
GGAAGTTCCCCTCGGTATGCATTTGCTGAGTGGGCGAAGTCCAGTATGGAGAAGGATAAA
CGGCCTCGACCCTGGGTGCACTTGAAGATAATGGCCGCTGCGCACGCCTGAGGATGGAGC
TCTCTGATAAAGGAGCCTTCTGAAACACATGTGAGTGATCCGTCTCAAATGGCAGAGTAT
AACCATGTTCCGTCCCTTTGTACTTTCAGTCGTCCCACCAATGAGGGTGGGGCCAGGACA
GGAGAAGATCGTGGAAGTCGTGAAAGGTTGGAGGAGGGTTGGGAGGAGGAATATGTGAGG
TAACTACTAAATCATCCCCCGGGAGTGTTCTGGTCGAGCAAAGATGCAGAGCAGATATGT
CTGTTGTTGTTGGGCCCTGTCAGGAGTAGGGAGCATTTCTTGCTCTTCTGGAGGACCCCT
GTTGTCGGAACAAGGTCGAGCTGTAGCTTCTAGTTGAGGTGACTGCGTCATCTGTTGGGT
CATACCGACAGTTCCAAATAGTGTGTGGGGAGTGGAGAAAAGTACCTAATTTTGGATTAC
GTTGTCCTCCAGGAGTTAGATGGGAGATAGCTTCTCTCCATAAAGTGAAGGCGCAGGGCG
GTGGTTGCTGACAGCCAAAGCGAAGGGTAGACTATTTTACTCCTCATTCACGGGGGTGTA
GGTACTTCGCGTTGATTGTGTATCCGTCTGCTTCAAAAATGTCAGATTCGAACAAGACTT
GTTGATGTAATCTTACAGTATTGAGGGACTTGCATTCCTCTGGGGAGTATCCTACTGCTT
CAAAGGCTTTAATGAGCCATCTATCATGCTCCCTCGGAAGTGGGAATAATTCCCTGCTTA
ACAGAAGCTGAAAGTGGAATCGGTCCATTTTTCCCCATAAATGTTTGCAAAACTGCCTGT
TGCCCATGAACTGTACTTTTTGTAGCTTAAGGTGAATGGCTGTGAGCTAACTCCCAGTTC
ACAAATCAGGAGTTCCATTGACATCTCTAGTTGGGTTCCTACCAACGGCGACGTGCCAAA
ATGAATGTAAAACTTCTTGTAGGCTTCCACTGTTGCTTCGATGCCCCAGTGTGGGAACCC
AAGTCCATAAAAACCTGTGTCAAGGTATCTTAATTCTCATTGCGCTGAGCAAATCAAGCC
GCCAATCGGGACCATCCAATAGTATGATCGGTTCATGGCGGACGTTATGTCCTGGTAGGG
AGCAGAGTTGGCACAAAGCCCGTACTTCAATTTAGGCCACAACTTCTTTGATACACTGAC
GTGGAAGTCTCGGGGGCGGAGTCCAGAGTTTTCTGCGAGGCTTGCCCACTCAAGTGCTTT
GGCAGACATGGCAGACAGGGTGCTGTTGGGTCCTTATGGAGTCTGTCCCTCCCAACGTGA
TGCTGGGGGAGGTGTTTGAGAGTTGCTGAATGGGTACTGTGGAACCATCAGGCTGAGGGA
CCGTGATGCTTAAGGGTTGGGTGACTAGGGAATCAATGTACTTCCACTCTCCTCGAGGGT
CCCATGCGTAGCCAATTAAGTAGAAAAAACTTTTTTGTGGCTTGAGAGCGCCACCTGTGG
CAATTAAAAGTTGGCCCTAACTCATAATACTGCTTTGTAGTGCTTCGTGTGCTTCGTGAA
TAGTGTCTGCTTCCCGCAGAGGTGGAGCAGGTCTGTGTCGTCTACATGTAATACGCACAA
GAGTTCGTGTCGTAATCCACTTGCCGGGCAAAGAAATGTGGCTCAATGTCCCTGATGTTT
GTGTGCGTGGAGTATGGCTATTGAAATTAGGGTCCATCCTGCCGGAGCCGCGCCGTTGCC
TTGCATGAAACCCTGTGTGCTGAGATGTATTCTGGAGCCAACTGCTCTATTATACCAAAT
GCTGTGCCTAAAAAGAATTGCATTTGCTGTATGGCTGTTAGCATCGTGAGAGTCATTGGG
AGTTGAGCGCCCACCGCTTGGAAAACTAGAGATGCGACAGCGTGAGCTACCCTGTCATAA
CAGTTAGCTGCGTCCACCAAGGCAAGTGCGGCTGGTGCTCTAAGTTGTCTCGAAATATCA
TAAAATAAGATTTTTGCCTGAATGCCGTCCTCTGCCATCCTTTGTTTTTTGCTGGATATT
TCATCAGGCATGAGTTTATGTTGACGCACGTTATTAAGCATTCGTTGGCCGAAGAAAATT
TTGGTAGCATCATTAAAATCTGCTTCCATAAGCAGGATGGCATGTAACTTGGAGAGAAGT
TTGACTCCTGGTGCTTTTTCTATCATCGCGCACAATCCTGATTTCCATTGTGACAGGTCT
ACACCATGATGTAAGGCAATCAAAGTCTTAAGTGCGTGCATGTCTGAGATCATATTGGAA
TTTGCTCCTGAGTCGTAGTGGCCAAAATGCAGGCCTGATTGGGAAGATGACATCGTTTCC
TGTTTGCAACGGCATGTGTATGCCAGTCGTCTCAATTAATGATCTGTTGGATCAAGTTTG
GTGGGACCTTTTGTTGAATTTGTGCGATAGACTGAAACAATAGTTGAGTACCGTTATGAG
AGCCGGGAGGGAGGGAGTAGGATCAGTTGAGAACTGCATCGCCTGCTGGGGTATTGGCGT
TGTATCCGAAGTCACCACGGAGTTGTCCCTGGCAGATCGGGGCTTCCTCTGCTAAGTGGT
AATGCTCCCGGTGGATTTTTTCCCATATCTGGTGCTGGACTTCAGATTGTGTGGAGTATT
CTATTATGGAGCCATCCGTCTCTTCTACTTCGACATTACGAGCACTTGTACCTTGTCTTT
TCCCCAAGGCCCAGTTAAGACGTCTCCAAAATGCTCTATCATGTTCTCCTCTTACTATTT
GCAAGATACGCCGTTCTGCTTCCTCATCTTGTTTGTCCCGAGCTTTGTGAAGTCTTGTCT
GGAGATGGGCTTTCCTGTGTTTTCCTCCGTGATTGGTGAAGTATTGGCAGCGGGCTTTGC
AATGTTGTAGTCTGTCCTGGAGCATCTGGATGGAGAGGGATAAGGGTTGATCTATGCAAC
ACCTTCGTGTCTGTCGAAGGAGGTTGCCCTTATTTTTAATGTTTCCTGCCCACTAGCATA
GGAGGGATCTGTAACAGAGGGTGCGTTTTATCCAAAGGGAGGCTTCCGGTGAGAATGGAA
TTCGCCCGGACTTGAGTTTCCTACAATTGTGTTTGGCGTGATGCATGAGTTGGGATGTCG
TTTTATCAATGGAGTCAAGTTTTCTCTGTAGTTCGTCTGTATTAGATGTCGTATTGTGGA
TTTGTTGGATGTAGTTTGTCTGTATTAGATGTCGTATTGTGGATTTGCTGGAGTTTTGGA
ATGAAGCGGTGATATTGGAGTTGTGGTTCAAGCAGGGAAATGTATGTCTTGGAGCAGCAA
GGGATTTTTGTGTTGAGTCGATGGGCTGTTGGATGTTTGATAGGTTGTGGATTGAGACCC
ACAATGGATCATCTGCTGATGTCTAGGAAGAAAGCGCGGTGGTCGCCTTCTCCGTATCCA
ATAGGCATTGCGCAGATGTTAAGGACTTCAATGTCTGGAGTGGTCCAAATCGCATCTATT
GGGCGAGATCCTCGGAAGTGTGTTGCCGTGAGGGGGGAGCCTGTTGAAGCAAGCATGGAT
TCGCGAAGGTCCAGATCTGGATGGGAGACAAGTGAACGACCCAGACGTCCGCTGTACACG
TTGTCGTTTGCATCAAGACAAATGACCAGTCTCCTCCCCTCTTGGCGCCATTTAGTGAGT
AGGGATATTAGATCTTTTGTGAATTTCTGGCGAGGGCAAGTTGTTTCTTGCTTAGCTATG
GTCCAGTATGCTTGCTGCAATTGGTAGGAGGTCGAGTGTTGGCTTGGTGATATGCGACAA
GGGTTATATCCAAAGGACCAGCGAGCAAGCCCCGTGTTGTCCATCCCATAGAGTTCTGGT
CATAGCATACTAGCAAGCTCACTGTATGCAACCATACCTGTGCCACCTTCCATTTTTTTC
CTAGATTCCGCGCCACGGGTGTTTGATGTTGCCGCCAACTGCTTGCGTGAGTGTTTCTCC
ACAATTGAATAGGTTAGCGAGGCCCTGTCTTTTGTTATCCCTATGTGCAAAATTTATTTT
ATGCTCATTAAACGCAAAAATATCAACTTCCATGTCATCAATGATGCCCATCGTTTTGGT
TAGTTTATGGTTGCCAGAGATCTGTGCCGAAACTCAGTTCAGGTACTCATATAGGATTCG
GGTTGTTCCCACTCGTTTTGAGCCTGGGATCAGTTGTAAGGGGTTTAACAGGGATTGGTG
TTCCTGTACCAGATCCGTGATGTCTTGGTCATCTGGTGTAGGAGTGTATTGTAGGTTATT
GAGCTTTGAAGAAGAGAGAGCAGTGTTATGTTATGCAGTTCTGAGTAGGATAGAATCAAG
CTGATTTGGAGTTAAGTGTCTGGTGGAAAATCTAAGAGCTTGTCCTTTGAGTGCATTCAG
TGTTGCTTTATGGGAGAAGAGATTAAGGTGGTCTCTGTGGTGCAAAGTTCTTCATGTGCC
TGTCTCTTCTAAGAGTGTTATTGTTCTTCCTGTTCTTTCTTGTTGACGAAAAGTGCTAGC
GCGGTGCTGCGACCTCCTGCCGTTGGAGGATTTACATGGACTACTTTTGGCTGTGATTAC
TGGAGCTCCTGTAGTCGTGGAGCCGGTGTTGATGTGGACTATCCGGACTTTCCGGATAGA
ACATCAGTTGGATTGGCATCACTAGCCGTGGAAGAGCTGGAGGAAAGTTCCTCGTCACTA
TGTTCCATATCCTGGCTATCCTGATCTACCCATACTCCAACATCTATGTTGGGTTTGTCG
GGGACATGTCAGCACAATGTCACCATGACACGACAATGTCATCAAAACTGGGTGACATCT
TATATATCGGCGACATTTTTAGGTCTAATCTCACCCAGTCACGTGTCATTTGGGTGAGTC
ACATATCTTTTCCAGTCTGTCTGTTACATCACCAGTATGTGCAAAGTATGTAGGATGCAG
ACCAGTTCTGTTTCCTATAATATTATTATACACAACAGGCACAACAAGCACAACAGCCTG
AACTTCATAATTGGGAAACAAGCTTTCCAATTAAATAGTTCAATCCTCCTCACCATGACC
GCAGATATCTCCGGCCATAGAAGGAATTAGACTGTGCCACCGCCAACAGTCCGTAGCCCG
TAGCGTTCTCTTTCGACGGGTATAACTCGCGAGGTGAGAGCACTATTTTTAATATTTGAT
TTGGCTTATGGCACATTTTACACTAATTAATTTTTTCAATTACGCTGATACATGCCTCCC
AACCCACACTGGGATATCTCGGGCCACAGTGGGAATTCGGCCGTGTCGCCACCAGCGGCC
AGTAGCCAGCATCCATAGCAAGCCGGAAATCAAGGTCCCAAGGTCAGAATCCATGTAGCT
TTTTTGTTTCGTCAATTTTTCGCTCTGACACGACACGCATTTTTTTCAATTAAATTGTTA
CGTGCCACCAACCCGCACTGGGATATCTCAGCCCACACTGTGGATTAGGCCGCGCCGACC
TCAGCGCCAACTAGCTAGCAACAACAGCTAGCCGGCCATCCAACTGGCAAGGTGAGAATC
CGTCTGTTTTTTTTGTTTTGTCAATTTTTCGCATACACACATACTAACATTTTTTCGAAT
TAAATTGTTACGTGCCACCAACCCGCACTGGGATATCGCAGCCCACACTGTGGATTAGGC
CGCGCCGACCTCAGCGCCAACTAGCTAGCAACAACAGCTAGCCGACCATCCAACTAGCAA
GGTGAGAATCCCTTTAGTTTTTTTGTTTTGTCAATTTTTCGCACACACACATACTAACAT
TTTTTCAATTAAAAAGTTACGCCCCTCTGAGCCCGCCCTGGGATATTTCAGCCCACAGTT
CAAATTTGGAGGTGCCGCCACCAGCGACCACTAGCCAGCAGCAACCATAGCTTGCTGGAA
AACAAACTCGCGAGGTGAGAATAAATGTGTTTTTTTTGGATTTGGACGAGCTGCCACCAG
CGACCACTAGGCAGCACTCCAAGCGAGCCGTCAGTCAAACTGGCAAGGTGCGATTCGATG
TCGTTTTTTTGTTTCGACATTTTTTCTGTCTGACCCCTTCATGCGTCCCTCTCTGCCCAA
CCTGGGATATCTTAATCCTATTAGACTCTTAATGGTGCAAAGTCCTCCAAAGTAGCCTAC
TTTTCAGTTCTCTTTGTTGTGAACAAATGCATAAATAAATAAATAATTGTATGACATTGA
AATGTTAATTTTGATATTGTATTTTGTTTTATAATAATTAGCTTTATTGAATTAGTGCAT
CATGAGCTAATTGTGGTGCAAAATTAGTGCTCAGATCACTTTCCAAGTTGGTTATTGTAA
AAGCAATTCATTAATGTTGTTAAGACACCTACCACCTAGTATTGCTACTAACAATTACTA
CTAGTAAGTACTACTAGGTGACGACATGTCGCCATCTTCAAAATGTCTCGACACAGCGAC
TTTCTTTGGGCCATCTTGTAAACCCCTAATGTCGCGACATGTCTCGGTGACATCTTGCGA
CATGTCACTCGTGTCATATGACGTGACAAAAGACTTTCTTTTGAGAGCCTCCGAAGACAT
GTCGTGTCCCCGACAAACCCAACATAGCCAACACTTGTGGGCGTGTGTCCCGACCACTTG
CTGCTACGGCCCTTGTCCGACACCACACTGCTTTCAGAGTGGTCGGTTGATGTCTTGTTT
TATTGCCCTGGGAGATCCGGATTCTTTTAGATGACTCTTGAGAGTGTTCGCCGCTGGCAT
TATTGTTTGCTTCGTGCATGGTTTTATTGATTGGGTACCATCCAGATCAAAAAGAGCTTG
TGGGGAGGCATAAGGCCTTTTGCCTTGTCCCTTTTGGGTCTCATATTGGACAACCACGTC
TCTCCACCATCCTTGTTCTTCCAATTGGAAGGAGGCTGTATTGTCTTCTAATTCTGCCGG
AGTGAGGAGGGTCTGAGTTGTGGAATCCCATTTGCATTGGGCTGACTCGTGGATGAGCTG
TGGGTCCACGAATGTGGTAAGGAACTCTTGTATGAGGATGGGTCCACTTTTTGGTCAGAG
AGGTAGCCGGTTGTGAAGGCTGCAATTTGCTTGGCCAAACCAGTTATGAGATTTTTGCCC
TCCGGCATGTTTGGGTAAACCAAAGAGACAGATCCCAATGGGACCTGTTGATGTACTTCT
GCAATAAGGGATGAGGAGTCTTGGAATTTATCAAGGGACGTCAGACACTCCCTGCAGGTG
AAAGACCAGATGATCGTTCCGTCAGGCTTGCGGGCGTGAATAGCATCATTTAAATATAGA
AATCCAAAGACGTCTATGCTCGTCATGCTGGCGTTGTAGTTGATGGTCTTCACGGCAAAC
TTTGCTGGTCTCCTCATGTCTCCTGGTGTTGATTGCCAGTCAACCCCTTCAGTTGGGTGT
GCATGAGTGCCCCACCATTGGCTATATATGCCATGCTTTGTAGCTACTTGACCAGATGTG
TGACTAGTTCCAGGTTGTTCTTATCCACTTCCAGGTGCAGTACCCTTCTGCATGTCTGGA
TATTGGATGGGAGGCATGACATGTTTGACGGTTCAGAGTGTTGCAGAATTCTTGGGACAT
TTGTGCGTAAACTACAGATCCAAAGAGGACGGTAACCCCAATTGAGAGGCTGGTCTCGGT
CAATAAAATAGTCCTCCTTGTGCATCTGCTGTTGGGCAAGTTTAAAGATATCATGTTGCT
CATCAATCAGAGTTTGGCAATGGGTCAATGGGTGGACAAAGTAAAATGCACAGGGGGTGA
TCGTTTCGACTGCTTGAAGTTCCTTGATTTTCATTTGGTTTCCAAAGCGAGCCCACTCAT
ACGAGATCTGGTTTACCAGCTGCTTGGGGTCCTTGTCAGAGGAAACTGAGATGACCCCAT
ATGTGAGAGCAGAGGGGCGGCGGCTGGAGCCTTGCACTAAAGTTTGGGATTCTTGTGCTG
CTCGGCCGTTGGTTTGTGTAGTTACTGAGGGCTGTCATGTTTTTGGGCACTGGGTTTGAG
TGTTAGCCACCTGAAGGAGGCTCGTCAGACTGTGCGTCGGTGGGATTGATGGTTGCCATC
TTGTCTGCAATTCTGAGGTTGACCAGTAGTTGTTGGATGGCGAAGACCATCTTTTTGCTG
TTATCGCCTTCAAATTGTGAAAGACTTTCCTTGCTGAAGTCAATTGAGATGTCGAGCAGA
ATATTGCGATGATTGTGCACATGTGGGGGTGGTGTAGGAGAGGTTTCCTTTGTTTTACCT
GAGCCCTAGGCATATTTGCTGGGTTTCAGTACTGAAGCTGGGGACGTTGAGGTTGCATGC
TTTCTTGACTTCTTCTTTTGAGTCTGGGTTGGCTCGATTGGTTGTTTTGGATATTCGGGC
AATGAGGGCTTTGATTTCTCTTTGGCTGGAGAATTAGATGGAGAGGTTTCTGAAGCCTCT
GGAGTTGGTTCTGTGTTGGAAAGGAGACTGGGGTTGTTGATCTCATTGATAATCTCATTG
AGGTTTGAGAGATCCTCTTGTGAGAGTAGAGGGCCAAGCTCTTGGTTGGTGTCCATTGGC
TCTGGTTGGCCGGGCTGTTGCACCTCCATAGCCGTTGACTGCTTGTTGCTAAGGGGAGTT
GTGTAAGATGGTTGCTGGTGGGTGGGTACTTCAGGTGGCGGTGTATTTTGTTTCGCTTTG
TGCGAGAGTGTTTTTGGTGGGACTGGTTGAGTGCGAGCAGAGGTAGGCATTAGGCATGGT
GGGACGAGTTGAGGGAGAAGTGGAGTGCGTTGATTTGGTTTTGACGGACAAGTTGATGTG
ATTGTAATTAGATTTTGGTGGAGGTTGTAATGGGTGTTTGGGCTGACCGCTTCTAACTAC
CTTTTTGTAGCTTTGGGAAGTGTGTTTTCCCCTAGTGGGTGTCCGAGGAGAATCCTTGAG
GGAATGAGGTTCGTGGAAAGGTACTCGTGTCAAGGATGTGTGGCAAGCCTGAGTAGTGTA
GCTGGGAAGAGAGGAATTGATACGTGCTGTGGGAGTTCTTAGTAAAGAGGTATGCATGAG
GAGGGGGCGTGGCGGTTTGGGTGGCAATGATTGCATCATGGTGGGGTGAGCAATGAAGGC
TGCCCGTGGGAGGAATGGGCTGAAAATTGCAGTGAGTGTTCTGCAGATAAGAATGAACAT
GATTGTGTAGAAAAATTTTGGAGGGAGAGGTGGCATGACCATGTTGACCGAGTCGAGATT
GGTGGCGGAAATGGTGGAAGTGATTAATTCCCACGTAGGGGAGTATGGTGATTTATATAT
GCATGTAGGGTGTACTGATGTGAGGCTGCCTGATCTAATCAAAAAGTGAGGGCTTCAAAA
ACATGTGTCTGTCCGTAACTACCCTCCCTGTCAACAAAAAGACCTGGAAGAAGCATCCAT
GGTCACCACATTACTTAAGAGACCTCAGGCAATGCCAGCCAAGCCCCGTAACTGTCTTCT
TGAACAGCAATGGAAAGAGGCTTGATATCACTGCATGCTGAATGGTAACAGCCATGTGTT
CACACCATGGTTTTACTCTCAACCAAGACATTCAAAGTAGCCCTTGATTGCAGAACCACC
AATATTATCATAGATTGGATCAGCACCAAAATGGAAAAAATAGATGAGACAGCAACCATC
ACTGTATCTGGGATATACCTAAGAAAGCCATTCCTGATACATATCAGCAAGAAAAAGGAT
AGGCGAACAACAATTCAGCAATGTCACACACACAAAATTGCAACATCATATAGGCCAAGA
ATATACCTAGACCTAGACCCCCCTTACATACCCTGAACACATATCCAGGATACACACAAC
TTCCAGCACTTGAGAAACTCCAGTGCATCATCAGGCAAGGTCTGATATACCTCTCCAACC
AGATAAATTCTATCAGATATGGTTGAAGGTGCTTCGACGAGTCTTGACAGAGCAGCTGAG
CACCACATCATATACCGGGACCACATAGGGTCTTACACACCAGCTCAACAGGACTTACAA
ATCTCTACAGGACTCATGTAGGCAACATACCACAGTGTGGAAATTATCAAGTTAATTACA
TTATGCATACATGGTAAATTCATGAGGATCGACTGGAATCAATTCTCAGTTGGTTATACT
TTATGCTCTTAAAAATCACTTTCCATCTACTGTTACTTCATTTACCTACTCAATTGTACA
CCTGGAGGCTTCTAAAACTTTTTATCTCAGCCATCATTGACAAATAATCTGTATCCAACA
GAAATTCTGTGATTATGAAGATTGCCTGATTTTGAGTTATTGATTATGAATAGGTCCCAA
TTGCAATTGATTGTGACCGTTTACAATGGATTGTAATTGATCACAATTGATACCAATTGA
TTGGTTCAATTCAATTGGCATATTCAATTGGAGGAAAGCAAAATGAGGAACATTAAAATG
AAGTTTTTTATAAAGGCATAAAAAAATTAGATTTCACATGAAAAGACAGATGGAGTGTGC
ATGCTTAAATACAGCATAATGATGTTAATATGTTGAAAGAGAACAGGAACAAAATTATGT
AGGGCCTGAGGGAATCCCTTAAAAGTCATAGTAATTTTCAATGTATAAATTGAGGACCTC
GCAAACAGAGTTACGCTATGACACAGCATTCACAAGTGGCTCGCTCCTTTCTCAAAGTTA
CGTTATCACTAGGTTGCAAATTCGTCTGTCACCAAAACCCCCAAAACATTACTGTCACAG
CAATCATGGTGATTCCCCAAGAATTACTGTATATACCCCAGTATTTTGACAGGAGGAGTC
TCATTGATTTCCCTAACCCCAACCCTAAAATGATTTTAGTTAGACAGTAATTTCACTGCA
ACAGGAACTGCCTTCCCTAGAAAAAAGGCAACGTTACCCAGTAATCCTAAATTACTGAGT
GGGCAATTTGCATCCTAGCGTTATCTGCGCAACGTGAAAACAACCAAAATTGCGCCAATA
ACGTTATTTTTAGCATTATATTCATTTTCTCATGATCAAGAATATTCTCAAGAGGGCATT
ATTTTCACAATTGTATACAAAATAACACATATACTTCATGTTATTTTCTCATGATGTTAT
TTTCACACCATCAGGTCATGGGCACGTTGTTTTCACATTGCGCCAATAACTTGATTGTCC
GAAAATAACATATTTTCTTTTGCTATTTTCACATAGTCACGTTATGGGCCCACAAAAACC
AAAAAAAAAATAACTCTTTTTTGCAAGGGGTTAAGGAAAATTTTTTTTTTTTTTAAAAAT
TTTTTCAAAAAAAAAAAAAAAAAAAAAAATTTTTTTTTTTCTCACCTTTCTTTTTTTTAA
AAATTTTATTTATTTTTTTTTTTTTTTTTTTTGTAAAAAAAAAAAAAAAAAAAAAACCAC
CCCCAAAAAAATTCTTTTTTTTACCCCCCCCCCCCCCCCCCCCCCCCCCCCCCCCCCCCC
CCCCCCCCCTGACATAGGCCAATTATCTACCTTAACTGGTAACCCAAAGAGGTTCCAGGT
GGAACCTCCAATGGTCCTCTTCCCTTTGTGTAACACAAAGGAAGTACAATAGTCATAAGA
TATTGTTTCTGAGAAACAATATTCAAAAGACAATTTCTTTCTTGAGAAACACCCATATAC
ATTCTAGGTGTTTCTTGGACAAAATATCCAAGAGAGGATTTCTTTCTCAGAAACCTTCTC
ATGGGACAGTTCCTGTTGGCAGTTGAGAGAAAAGGAGCAGTCATGGAACTGCCCTAAATT
ACCTCCAATCTCTAACAGGATCACCTGTGCTTGGTGATGCATGGATTACCTAGTGTACCA
TGCAATACCTATTTCAGTAGTGTAACTCTCATAAATAAAATCTTTCAACAACATGTATCT
ACCCGTTTACTACATAGTAACAACTACAGCAAAACGGCTTAGGTCACTATCAATTGATAG
CCTTCGCGCAACCAGATCGGATCGTCTGTCCGTCGCTCCACCATCCATCATCCATCAGCT
GTTGTCGGTGGTTGACCATGGTAGGTTCGTCTGTCCGTCGTCCCTTGTTGCTTGAAGCCG
TCCAATACACTTGGTGTGTTACACGTGGCGCAACTTGTGCTGCCTGACCCCAAGAGTAGC
AATATTGCCACAGCTGAGCCCCGAGTCACGTACTCAGCCAGTTGAAGTGAGTTTACTCAC
AGGCCGGCACGTGTTTTTTAAACACGTAGCCAAGAACAATTGCCCTGAATGTCAGTGAGG
ACTAGATCCCACTTGACACGGGTATACTCCGCTTTGTTAGCAGAGTGCGCATGTAGCACT
AAGTGCACTTGCCGTAAAAAAGACCACTTGTGACGTATCATACGCACTTGTGGCACGAAT
GCTTACGTGCCTATTAGGTAGTAGCAGCCCCTCATTAAAAATGAGGAGGCAATAAACATA
AATGCCTCGGTTTATTTTTTTCCGAAAGAGCAATATGTGTGTAGTCTATTTTTAGACCTA
AAAACACGATTAGACTTAAAATTAGTCCGTACCCGTGATCACATGCAGATGCAGTGACAC
CACGGAGTACTAAGTACTTATAGCCTTAGGGCAGTACAAAAAAGATCTTCTAGGGCATAA
AATGACCCTATGAAGAATCGTATGGCCTCTAAGGCCTAAAAGCTTGCTCGTGACCCCGAG
AGGTTTCGGTCACTTGAAAGACTCGCGATTCCCCTGGAAGTTCGCGGTTCTCAGGTTTCC
AATGTGTAAGACACATCCTCAAGGGAAAATGAGCCCGCGCAGGACGTAGTCCCACGATCG
TGGATCAGCCCCATTCACATGGGAGCGCGTCACGGCACAGCCCATTTCACAAAACGTATC
GCGACACAGCCCTCGCGATCACGATCTGAAAAAACGACCACATATCATGTGTCCTAGACT
CGCTGGGCTCAGCCCACGTGCGCGATGGACCAGCCTAGGAGAGAACATTGTTCTACTCCT
CACATGGGCATAGGAGCGCAATATATTGCCGCATCCCGGTCAGACGTCAGAGTGACGCGG
AGTATTGTCTCCAAGTCCCAGCACGCATGGGGGCGCAAGAAGGACCCATAAAACGACTAC
GTGTCGTGCCCCAGAAACACTCTTAGCAAAATTCTCGCGAAATCCGATTTGCGCAAGAAT
GCTGCATGACTTTTGCGGTTTTTGTCAGGAAAACACGCAACTTGTTGATTTATTTCTGAA
ATCCAAGCAAAAAGTGAGAAAAGTCCACAAAAGTGAGAATTCTTCTCATGTGGTATCCCT
TTCATGCATATAAGCTACCGAGCTTGGCAAAAAGGAAAGAAAGCTAGTTGGCTTATGAAT
AGCCAAATGCACAACCTCTGGTCCGAGGAAAATAGAATTTAGAGCCCGAAAATATAAATT
CGAATTATTTAATTTTAAATTAAAGAGCTCGTTAGAGAAAAATCTTGATCAAAATTCTAC
TGTCACGTTAAAATAACCTGATATTCAAATACCTTGCTACATGTAAAAATAAAACAAAAA
TGCCAAGAAATCTTCTGGCATCATGAATTGTTTTCTCAAGAAGATGAACTCTTCTCCCAC
GTAGAGAAATGTACACATGTGCCATGCTGCACTATTAACAAGCAATGGTATCAAAAAGCA
ACTGGAAATCAAACCATGTTGGGTTTCGAACCCCTGACACGGTGTTGCTACAGTAACAGT
GAAAGCAAGAAGGACGTAGTTCCAAGCTTCCCCCATGTTCCAAAATTAGGAACATCCATA
TGTTTTCCTTACCCAGCTAGGCAGGTGTCAAACTCTTGGCGCACGCAGGATGGGTTCTTC
CTACTCAAAAGGAAGGGCAAAGTCACACGATGTTTTTTATTGCACAAGCATTAAATTCCT
GTCAAAACACACTTTTCTGAGTACATGTTACCCAGAGTGACTAAGCCAGCATATGACCTC
AGTCTTTGACAAATGCAAGAACTGAGTTTGAATTGTTCTAGATTTTCGAACAAATAACAA
CATAAAATATGTTAAGATCAATTTTACCTTGCCAGTGATAATTGATGCAAAGTCTGCAAA
AATCTGTGAACCAGAGTTGAAACAAAACCTGGACACAACATACCATGCACATAGCTAACC
ACTTAAGTGCAGGACTCTTCTTGAGCAAAAATACTCATGATCACAGAGCTAACCACTCCT
GTGAAAAACTCCTCTGGGGGTTGAGTAAAATAGCAGACCTTCCAAGCTGTGTCAAAATAA
AAGAAAAAGACACACACTTACACTACAAACTCAATTTCATACACGTTACTGAGGTTTCTC
ATGACAAGAGAAACTGTTTGATGAAGTTCAGTGTGTTGGAAGAACGTGCCTGTTTACCTC
TATTTTTCGAAAGAGGTAGGTTTACAGCCTATAAAGACAGAGCACAACCAGTCCAAAAGT
CAAGTAAAAACAACGAGGACAATTTACCTTGGCGACTGGAGGGTTTCATTGACAGCCGTC
GTCAGAACTGGCTGTACAAGAACAGAACACCCAAACAAACATAAATTACTGTAAATCAAA
AAGTGATTCTTAAAATAAGATATGGACAAAAAGTTAGGAAAACTGTCTAAACTCAAAAGA
ATCCTTACAGTACTGTAGATGTTGCTATGTTCAACTCTGCAAACACCATAAGACTTCATG
AAAAGTCAACAAATCATAGACTAGATACTGACGCATCTAGAACCCGTTCATGCCTAGAAA
AGTGAAAAGGTTATACCTACTCAGAGCTAGCAATAACAATCATGGGTTTTCCATGTGCCT
CACAAGCACATTCAATGGAGTCAATGATGGCCATACTGTTCTCAATAGAACTCATTTGGA
GTAATATGATATTCTCCAAAGGCTAGCTTGAGAGACCACCTTAAACAAGGTTAGGATGGA
CTTACCAAGCAGCGAGTAAAGGTTTGCATGACAAACCAATACACAACATCTCTGCACAAA
GACAACAAGGGCTTAATAACAGACCCAAAGTCTTCGCATGGCAAAAGCACCATGCTTACA
AGCAGATGAAAACTCGCTAAAACATTCGCCCATACAGGGAACTCACATGCTACTGGGTGG
TCCAGTACAAGGGAGAACCTTGGGTAAGACAATATGATTGTCTCGCCTCACTCACAACTG
GAATTGTAGAGGAGGAGGTACACTGTACACAAAAAAGAGACACATTAATGTTAGACATTT
GTTACCACAACAAGTCTAGAGCAACACCAACTCAGGTTGGGTATGCTCGCATTCTAGTAC
AGCTTGCTGAACTTAGAGTGCATATAATACACAGAATAAGAGAAAATGAATCCTTGACCA
TGATTAACATCATTGGATTCAACACTGTGTCTTACTAGATTATGGTCTCACTGAGACTCA
ATGACTAGTACTTGATTCTCTTGTGAGAACTTCTGATGGTTTACCTTCAGAATTATCCAT
GGAGAACACATATGGTGTCCATAAGGAAGGACTCTTAGAGTCACCGAAACACGTGGGTCT
TTTTGCTAAAGACAACGGGATGACCATAGGTAGTGCACATACATGTTGCACAACAAACCA
TAAAATAAGCCTCATGATCATATGAGCACAACAACACAAAGGATCCACAACCTTTGTTCT
TGTAAAACCACAGCACATAGAATTGTGAGTATCCCTAGTTAAACAGGAATATCATCTCAC
ACAAAAGGATAAGTCAAACATGAACATCTCTACTGAGAGACATGTAGCACCTTGTTGGCA
TGCAATGCAAAACAAATGCAACTCAAGAAGCTATGCACAGAAATGTAGTATCGCTTCACT
AGCTTAGACAAATCCAAAGAGAAACACAACTATTACGTTGTCAACATATCATGGAAAGTT
CACTTCTCCATGATGCTCGCTGTGAAGTCACAATATGGTTCCATAAACCATAAGATTATA
GTCAACAACTGTCTTACAAAATATAAAAATTGGTACGCACATGCACATTTAAATATGTTG
CAATGTCATTACCACCAACAAAAGAGTTATACATGTACAGACCTCCCTCGAGGATCCTTG
CTACAAAATACAAAAGGATATCATAAACACTGAATCCGTACTCTTCATGGTACAAAAAGA
CATAGACGTTGACGCTTGGACCTTCCAATGATTATAGTCAATACATTATGTATGACTTGA
CATTGTTCACTTGCCGATAGCTGACCCTTTGGGCAACTATTCCCATGGATACATAGGGGT
GACAGAGCAAATAGAAGGACAATATACCAAACACAAAGGATTGCAGAAGATAACAAACAG
AATATCTGTACTATCAGCACCTTCGTACCTAGACCTGGTTCAATATCCACATTGTACACA
AATTGTGACAATTAAGGTGCAGTTTCAACACTCCACTTTCGGACCATATGCATTTCATTT
GGCTTCCCAGTGTAAGTCAACCAGAGTCTTCAAATATCAAAACCCAAAAGTGAATTACTA
TCTAGAGTTCAACATCAACCAAATCATGGAGATGCTTGGCCTGCTGTACCAATCATGGTC
TTGTCAGCAGCTTCTAGTGGCACAATGTTTACCTAAACAAACACTCAGATGCCATTCACT
CATACCTACTATGCAGTGCCTATCGCCTAAATGTAGTGTAGCAATCATAAGATGGAATTG
TTGTTCGGCATTCCACTTTTGCACACACAGACAAAATCAATAGGAGACACCAGGCAACAC
CAAACCGACCCAAAATTATCCTCATAAATTTATGGTCACATGGTCCGTGGAAAGCAATGC
TTAGTAAACAAAGGTATTTTACCCCGCACAAATATTCAGTCGGTATACCAGTGATAATTG
GACTATCACAGACAGTATACGATAAGACAATCAGGGTTACACGCGGAAGTAAGTCAGAAT
ATAAGTTTGACTTAGGAGAGTACAATCAAACCAGCTTTATCATAAGCCATGACAAATCTC
CCTCTCCACATGAACTTACACTTCATATACTACATAAAATAATATGTAGGTACAAATCGT
CACAGGCAGCTTGCACATTTTTAACCTCAACAAGAACGGTTTTTCTGCAAGTCTGGCTCA
TATTCGGATTTTTTCCTCACCGAGGTTTTACTTTTCCGCGAGCCACGCTAATTCTCCAAT
CGTGGGGGCGAGTGACATAGGCCAATTATCTACCTTAACTGGTAACCCAAAGAGGTTCCA
GGTGGAACCTCCAATGGTCCTCTTCCCTTTGTGTAACACAAAGGAAGTACAATAGTCATA
AGATATTGTTTCTGAGAAACAATATTCAAAAGACAATTTCTTTCTTGAGAAACACCCATA
TACATTCTAGGTGTTTCTTGGACAAAATATCCAAGAGAGGATTTCTTTCTCAGAAACCTT
CTCATGGGACAGTTCCTGTTGGCAGTTGAGAGAAAAGGAGCAGTCATGGAACTGCCCTAA
ATTACCTCCAATCTCTAACAGGATCACCTGTGCTTGGTGATGCATGGATTACCTAGTGTA
CCATGCAATACCTATTTCAGTAGTGTAACTCTCATAAATAAAATCTTTCAACAACATGTA
TCTACCCGTTTACTACATAGTAACAACTACAGCAAAACGGCTTAGGTCAGCACGGAAAAA
AAATTTTCAACCTTGATAGGTTGATATATTATTTAAGCCTTAGAGACAAAATCAAGACTT
TCATGAGAAGATCTATTCACAATTAGATTGATTTTGAATAAGTGTAGATCAAAACTGTTA
CTTGCCTAGGAAGTGAAATGATAGTTTAGCATTGATCAGAGATCTTAGATTTTCTAAATT
AGAAATAGATTTTTGAAGTTAAATGATTAATTCTTTTCTAGCCATATGATTTTTCTAAAT
CATTAATTCTAGACCGAACAAATTTTGAATATATATTTTAGATAAATTTGTCAATCTGTT
TAGATTCTAATACTGTACGATAGACTCTTAATTAGTGTTGCTATGTTAGATATAGATGGA
ATCCATTCTTTTTAGTTCATTGCAATCAGTCATGCATAATAATACGTTATGCCTAAATAC
TTTGACAGAAAATATACTACTGTAGGTACTACTACACTACGACTGTGCTCATACAGGAAA
ACAGTCAAATACGTTTTTCAAACTGAGGAAGTAGATGTTGCAACCGTATAAGTATCTCAA
CAGATGATGGTCACATAAAAATTTCTTGGGCTTCTCATAGTAAGAATTATTCCATAGGCC
TAATTAAAAAAGCAATCTTTTGTGACGATTGATGCCACAATATGATAGATGCGACTCAGA
CCGATTTCTGTTCAAATTCTCGAGAAAAATCAGGCAGACTTTGGCAGCCCTGCAAAAGTC
TGCCATAGTCTGCCAAAGTCTCAAGAAGTCAGTCGGATGAAGTCAGTTTCATTCATGATT
ACGTAGGAATTAGTGAAATTAGTTCTTATTCATGTTGTGAGTGGGCTGTACTGGGGCCTC
TTAAAAATAATACCATATCGGTCTACTATTACTATGTACATTATAACAAATCTGATCGTA
AAAGTATACTCCGTGGATCACTAGATTTTTGGCAGACTTTGGGAGACTTCAGCAGGTCTG
CCAAAGTCTGCCAGTTTTCAGGGAGAACTAATTGAAGTAAAAAATTGTATCCGTTCTTGC
AATTCTGCACAATTGAAGATTTGCAACAAAGACAGTTAGGGATGAGGTAAGAAAGCAAGA
ATGGGTACCTTTCTCAGCAACTGAATGTCACGAGATTTTTGAATTGATTTAATCTTGGAT
ACCACAACGAGGTTGAGGGAAGTCAGCAAAATAGTCTTCATGGAACAATTTTTATGTGAC
AAATTACATATATATTGATAGATACTCTTGTTTTCATGAAATGAATATGTAGTTCAGACA
AGTGATGTTCTTTTTTCCATTCTGAACATGAGGTTGACTGGGAGATTTATTGTTAGCTGA
AAATATTAGCCCTATCTCTTGACAATGAAGTTCAATCATTGAAGAGATGATATTAAGTTG
GCTGAAAATTTCTATTTTTGTTGAAAAGGACTGCATATATGTTGTTGAATCTTTTGGTAG
ACAGTGAAAGGATATGAAATGAAAGTTGGGTGTGTGCAAAAATGCAGCTGCTAACATTTT
AGATAGACGTGATATTAACTTCAAAAAAAGGAATAGAATAAGTCACACATTTTATCACAA
AGCTTAAAGTCATACTGTCATTCATTCACAATTTGTACATTTATTCTGTAATGATGATAA
CATGTGTCTAATAAACTTAACATTACACACTGAGCTGCCGTAGGCTAGGACCATCACAAA
GAGTGTTGCATATCTCTTCACTGGATACCCCGATCAAAAGTCTTTCAAGTAAAATTTAAG
GTTTATATGTAACAACCCCGCCAACAGTCTGCATGCTGACCCCATACAATCTTTTGTCCA
CTCATGATCCACATGACTGGTTTGCCTTTTTTCAAGTTGACAGTTTTATATGAAGACCTG
GTTCGTGTCCAGTAGAAATACATCATTTTAATATAAACTTCATTGATAATGGGGGTTAAT
TGTACCAGGAATCTAGCTATGTCACACCAATTGAGAAAAGTGGGGGGCAGGTTTGAGTGT
GCATTTTGTAAATGCACCACTACTATGAAGGCATATGATTCCTAGACCTAGTTGTTTGAA
AGTGTAGAACTCACATCATACTATGCCTAACTATGATATCTGATGTTGTATAGAAATGTT
GTAATAGTGTCTAGTAAGATTGGCTTGTTATTTTTTGTTGATATGGTGCAGTGTAGATGT
AAAGTATTGTGCAACACCATATCATGGTACAAGATATGGCAATACCAAACTAAAAACTAC
CCCTGCTTAAAAAACACTCGTATTATTTAACGAAGGAACAACTTAACTTCCAAGGTCCAT
AAAATAGCCTATTATTTTGGCCTATTTTTCGAAAATAGGCTATTTCTCGATTATAGGCTA
TTTCTCGAAAATGGCTTTTTATATAGGCTTTTTTCGAGATATAGCCTATAATCGAAAAAT
AAGCTATTTTCGAGATCCACGTGTCAGATTACTGTTCCTATGTAGACGACATTGCTATTT
CCGAGAAATAGGCCTTTTTCAAGAAATAAGCTATTTTCGAGTTTCAAATATAGGCAATTT
TTCGAATATAGGCTATTTCTCGAATATAGCCTATTTCTCGAATATTGCCAATTAATTTCT
CAAATATTGCGCATTCCACCAATATAGGCTATCTCTTTCTAAGCCAATCGTCGCCAATCG
ATCGTGTAGCTGAACAGTCTGACCGCTCGCGAAACTGCTCGTGCAACCATCGTACCTCGA
TCAATCGTGCTACATTGGTTTGAACGTAAATAATATATAGGTAGATATTGCGCAATATGA
GCTGTATGAAGTTGTATGTGCTTTGGTTTTTAGAGGTCTATTGTACTCTACCATATACAT
AAATAATAAAATATTATTAGACACCATAATAATTATGTTATAAGACACCATATACATAAT
CATAATATAGTGTATGTTCAAGACAATGAAGTCACCAAAAGGAAATAAAAAATAAAACCA
GGAGGCAATGAAAGTTGTCATATCAATTACTTCATGACAGGGAAAGAGAACATAATATAA
AATTGTGTGCAGAGGGAATGATCTGGGATGTGCATCATTCCCACACAATTATCATTTTTG
CTAGAGAAGTTTATTTATGGGATAACACTCTAAATATGCATCATGGTTTGGTTGAGTAGT
GACAGTGGGTTTTGGTTGAACAATCTTTCTCACAGTGGTCATCATGTACATCTAAGGACT
ATTTCACTTCATGAAAATAGCAGCAACCCTTAGAAAAAAATTTATTCAGAAAAACTATTT
CAAACTTCTTCATTAGAAATAACATAACTGTATGTATGTATTCAAGACAAAACAGTATTT
TAAACTATATATAGGAAAGATACCATTCCTACTGGTGAAGTGTTCTGACTTGATGCCATT
TTCAACAGTCGTATGATTTTCAAGAGATGATGTGAAAAGTAGCCTCAATTTTTATTAAAT
TTTGCTGTTGTTTAAAATGTGTTACAAATTTCAAATTTCTTTTCAGAGCTGCTTGATTTC
AGTCCGTATTACCCATTACTAATGTTGACATCTTGTACATTAAGTCTTGGTTTTGTTGAC
AAATCTACATGAATGAGAATGCACTATTTAACTTGAAAGACTTTCTGCTCCTCATTGACT
GTTTCTCAAAGGCCAGTGAGATCTGGTAATAATGGGGCTCATTTCGTTGACAGAAGTTTC
CTAAACATTTTAATCAACCAACATCATTTCTTTATTTGTGCTTATGCTCGGCTATATTAT
AGTTTCCCTCAACCTCAACGAGCGTGACAAAGAAATACATCCTTTGTTTTACAAAATACA
TTTTCCGGTTCTTCCAGTTATAGCTTAGACACATAGATATCTTATAGTGAATAATCAAGA
TTTTTTCAAAATCTTAGTTGTATTGGAAACTGAGTCCCTTTTCTCCTTCTTTTTCTCCTT
CTCCTACTTCTTCTTCTTCTTCTTCTTCTTCTTCTCCTCCTCCTCCTCCTTCTCCTTCTC
CTTCAGTGAGACAATTTTTAAACTTTTTGCCATAACAGGTAATTCAACGTTCAAGATAGA
CATTACTACCTGTAAATAATCAATTTTTCTGTTTGACGTACATGAGTAGTCATGATGTTT
TGATGTTTGCCTACCTTAAAATTTGTATCTTATTTCAAAAATGGGCGCATTCGCGTGCAA
GGCGCAAGCGCCCATTCACCAATCGTTGACAAGCCAATTAATATTTAACCTTAATGCTTC
CTCTGTTTCAATGTGTTATCTTCTAGTTAGGGTTCAGGGACTGCTAGTAATTAATTTTCC
TGATGTTTCCTGAACCCCGTAAACTACCATACAATTTTCTCACTATGGTTGAATTCCCTC
AACCCATATGACTCTCTTATATAAAACCAACAGCTTGGTCTGCCAAGATTGGATGAAGGT
AATTGTGAAATATATTTTTTATCATAATAATTGTTGTTTGCCAAAATCATTCAACTTGAC
GATGAAAGACGATCCGTTGATGCATCGCTCCAATAGAGCGTGTTCCATGACATCAATTTG
GTCAAATCATTGTCTTACGTTGTCCATCGCTTCGTCAAAAAGACTGATAACCTTTTTTGT
TATTGTTCTTGCATTGCCGTTCCTTCCTCATTGACGAGTTGTTTTTGCCCTTTTCTTCAT
CTCGTCTTGATCCATGGAAAAGGCATCACAATTGTTGATCATCAAATCAAAGTGGACATG
TAACTCCCAATCTGCAACTGATTTTGACTGTCACAATTTTCCCTTGGCAGTCTGATGACT
CCTTGCGACAACCTGCTCATTTATCCATCATAGAAGCACCATGACTCTGCCTCCTTCAAA
CATAAAAATAAGCCAAAGCAATGAGATAGAGAGGGGAGTGCTTTGGAGAATTTCTTACTT
TTGTTGGATGGCTATTTGGTTTAAAAACGGCCAATCAGGTGTGGATTGCTATGTTTTGCA
ATTTAAGGAAACTCTTGTCCCTGCAAGCCACATCCTCTGGAAAAGAATGCCACGCCCTCC
GCTATGGTGAGACTGGGATCCTTGTCGACTTTGAGTTGGTCAAAAGGAAGTACTGCCCTC
GAGAACTTGGAAATGCTGAGCTTCAGTCGGAAGGTAAGATTGGCGGATTGTTGCTTTCTT
TGAGGAAGTCAATACACAACTGTGCTTGTTGTGTTGTGCTTAATTTGGGGTGCTTTGTCT
TGTTTCTGCTTATTGCCTTGCGGAGAGTCTTTCATTTTCTTGAGGCAGTACCTCTGTATA
AGGTAGTGTTGTGGAATGGAAACAAAAAATGACTTCTTTGGCATTTAGGAGGAAATTGCA
ATGGGATTTCTCAATAATCCTGAGATTGTTGAGTATTTGAGAAGGAGGAAGATGCATGGA
GATGTAGTATCTGATGATAAAATAGTGAGAGTGACGACACCTCAGCATAAAAATTTTGGG
CGGGCATTAAGCGGAACCTTACCAGAAAAAAGGTATACCAACAATACACATGTTCTGTGC
CTCCTTCCTCCTCCAAACTGCACACCTACTGTGCCTGTTATCCCTCCCACTGGTTGTGTA
CTTTTCATTGGCATGCCCACTTTGCAGAGGTGTTAACTGAAGTTGTTTAGAGGAGGGTAG
TTTCACCTATTTTCAGTTAGGTCTACTTGTGATTAGTATCCTATAATTTTGCTAGGTGAA
CTGCCTAACAAACATAGGGTCATTTTTACATGGTTGAATAGAGCTCAAAAAGATCTACAA
CAATGCCTAACAAGGTTTTGTTCTAGGAAGGAAACTTCATGTACAGGCAACATCTCAAAG
ACAGGCTAGATTACCCTTTTGGTACATGTCACGGACCGAAAATGAAAAACCGGTACCATT
CCAACAGGACGACCACCACGTTAGGAATCTAGATAAGGCAATAATACGACGTACAACAAA
TGACTACAACAAGAATAATATTGGGAAGAGGCATGTATTAAGGTGTCCATGCGACCCAGA
ATTGTTGATGAATTGTTGACGATTTGTCGACAATTTGTCAAATCGAAGTTTTACTCAGTT
GAAGCTACTCGTGATTTTACGTCACATTTTTTCGCTTTACGTCATTAATCATAAATGTGT
TTTATTCTAAATCAACAACTCGCAATTCAACAATTAGCAATTTGTTGACAATAAAGTGTC
CGCGCACTGTACGTGCCATGGTATCAAAATCGGCCTGAGTAAGAGGGTCATCCTCGATGA
AGGAAAGACCCCTTAACTCACGCTCTCTATTCATGACGGCTTGGGTTTCGCTGCTGACGC
TAATGACTTTGGCGAGAGCTTCGTTGCGACGAATAGAACATCCAGTGATGGGATGAAAGA
CAGAACGGTAGGCTCTACCAGTACTCCGCTTCGCGATGAAGCGGTACAGGAGAGACCGTT
CAAAAACCTGCTCAGACAGATGTCCCTCGCGATCGGGAATGTCAAAGGTGACTGCATGAA
TGGGGGGCTCATTCATCAGAAGAGGGCACAAATACTTTGAAGGGAAATCCCTTACAGAAG
GGGCAAGAATCGTAGGAGAAATCAAGACATGACTGGCTGCTTCGTGTTCACTAGCAGGCA
CAGTAGCCTGCGACGACTCAGCTGGAAGATTCTCATGAATGTCCGATGATGATTCTTGTT
GGGATGATGCCATTGTGGAGGATAAAAGATGACTGAAAAACGGAACGGAGAGATAGATAA
GAATGACAATGATTGGGAGAAGACGAGGCGGCAGCAAGATGGAAAGAGTGTGGAGAGAGG
GTAGCTGTCAGGAAAAATTGCACGCCAATGCTCCAAACATGACTTCACGTAGAAACATAC
CAGTATCTACGTGTTTGTCGACAAAACCCAGATTTGTTGATTTGTCGAATTGTCGATGTG
TGATTTGTTGATTTACAGTAAAACTCAGTTACGATTAATGACGTAACACAAAAATATGTG
ACGTAAAATCACGAGTAGCTTCAACCGAGATGGACTTCGATTTGACGAATTGTCGACAAA
TCGTCAACAATTCACAAACAATTCTGGGTTGCGCGGACACCTTAATCTAACAAATCAGGG
TCTCGTTGACAAACCCATAGATACTGGTATGTTTCTACATGTATTCATTTTTGGAGCACC
TTGGCGCGCATTTTTGAGAGTCCTCATAGCACAACCCTCTCTCCATCTTGATGCCACCCT
CTTCTTCTCCTCAAATCATTGTCATTCTTATTTCTCTGCTCCATCTTTCAGTCCTCTTTT
ATAGTCCACAATGACATCATTTTTACGAGAACCCTCATTGGACATCATTGAGACTTCTCC
AAGAGACCATTCGTCATCTACATCTGCTGAATCGTCAGAGGCTCTGGCGCCTGCTCGTCA
ATAGGCAGTAGCTGGTCGTGTCATTTCTCCTGTGGTTCTTGCTATTACTCAAAGGGATTT
CCCTTCAAAGTATTTGTGCCCTCTTCTGATGAGTGAGCCCCCCATTCATGCAGTCACCTT
TGACATTCCCAATCGTGAGGGACATTTGTCAGAACAGGTTTTTGAGCGGTCCCTCTTGTA
CCGCTACATTGCAAAGCGAAGTTCTGGAAGAGCCTATCAATTTGTACTACATCCCATCAC
CGCATGTTCAATTCGTTGCAATGAAGCTCTTGATAAAGTCTCTAGAGTTAGCAGCAAAAC
TCAAGCTGTAATCAATAGGGAGCGTGAGTTAAGGGGTCTTTCCTTCATCAAGGATGACCC
TCTCACTCAGGCGGACTTCAACACAATGGAGCGAACAATTCGCAGAGTCACACGCCCGTA
AGAAAACGTTCTTAGTGTTCTTAACAACATGTCATTCATGAGATTGCACTCATACACATA
TTCTGTTCCCTCAGCACTCTTCAGAGATGTGAGAATCATGCTGATACTTCCGATGATTTG
GATGGATCGGAAGAGAGTGATGATGCAAATCAAGGGTCCTCCCAGCGTCACCGCGGCATA
CCACCTCTATGGCTGCAAAATAATTCCTTGATCAACCTATCCGATGAAGAAGATGACAGT
GATGATGATGAGATTCTTGGGATTTTCAACTCCAGAACAGGAAGTGCAAGGAGTGTTTGA
CCACGAATCCTTGAACCTCGTACAACAACTCGTTCTCCTTCTCCGCCTCCACCTCCGCCT
CCTTCTCCGGGTTCAATTTGGAGGATTTACCAATGCTGAAGGAACCGCCATCCGAAGCAA
TGCTCATGCAGTTGCTCTCATTTGTGTTCTCCAGCTGGCGCAAGGACACCCTGATGGCAT
TTTGGGAGCCCTTGGACAAAACAATCAAAATATTTGGATATCACAGAACATTGAAGCTTT
GTTTCGGGATGATGGTCCTCTCTCCAGTTTTGCACGAGTCTATGCACCAGTATTTCAGAG
ACATTTCAGTCACGCTCGTCAACTTGCTCGGTCAATTTATGGGAGAGATCATTCCAGCGA
CACGGCAGGGGCTGCACAAGAAGGTATCCCTGAATGGGCATGTCTGTTCTTCGGATTGTT
TGAAGAGCAGACCATTCAAGATGAATGAAACCCATGAGCTGCCAGAGTTTGCGATGAGTG
GCGTAACATTGCTTCGAGACTTATTGGTTGCCAGGCTCCATTAGGAATACGCGCTAGCAT
GCAACCTGTTGAATTTCGGACAGAAACATCTGGTAATATGGGTACAGACGCCGCAATTCG
TCAAGTTGTCGGTGAGGTTCAGGCGGAAAGATTGAACCATGGTGAACTAGACAACTTTTT
GATTGAAGGAAGAAACAATGCAAGTAATCCTATCCCTGTACAACGTGGTTTCCGATCAGG
CACTTGTAATGTTCAGCTGGATTTTTGACCTGGTAGAAACAATCCTAGTGCAAGGTTCAA
TTGCATTATGAAGGCGTATGCATCACTAAGTCGCATGTCTGATGAAGTTGTCCGTGCCTT
TGCTGCTCCAATTGGCCAAAGTGTCGAACAGGTTCAACCATCTCTATTCAAAGAGACGCA
AGCTAGAGTTGCAGTTTTATTGAATACGAGTCAAGCTCAACTTGCTGTCAATCAGCATCT
CAATGATGCATCTACTAGTTCTGAAAGCGACCGACAATTTTATCAAGATGTCTTAGAGAC
TCTTGAATTCGAATTTCGTAGATTCAGAGATCAAGAGAGTAGCCATCCTAGTAATTGAAG
TCATGGTATGAGAGTGATTATCTCTTGAATCCAATTTATATAATCGATACATAATAACAT
ATAATTGGTATAAATTTATGTTCTAGAGAGTTATATTTTAAGCAGCCATATCACTAAATT
TCAATGGTAGGGATGTTGGAATTGCAAATCTACTTCAACACTAGTATCATGTGGTGTTAC
CAACGGATTGAAATTCTCAACTGTATAACAGCAATCCTCCTGTTGCGAATCCTGTTCACT
GCCATCATCATCGTCATCATGGCTAGACCCACACTCCTCATTGCCTGCTTTCATGTCGGC
ATTGACAACCAACGTGCTCGACTGAGCCAATCGCCGTGGGAGCACTTGGAGTAGTCACGG
CCGATACATCTCCTTTGACGCTCGAACCCACACTGCTGGCAACACTGATGACATCCTCTG
ACCTTCTCCTGTGCCAAATGTAAAGTAGCGATCCAACGAGCAACGCCAAAATGACAAGAA
TGCCAACAGCAATCCCCGGCACGGATTGCTTTTTCTCTACCGACCGACTCGCCGCCGCCT
TCACTGTGGTAGCCTTCACTAGATTATCGTTGTCCTTTTGTAATGCAGATGAAAGAACTT
CCATATCTCCAACCTCTAAATCTCCCGACACCTTGGTGTTGACCTTAGACTTGGGTATAC
GGATGCCTGCATGAATGGATAGGTTGGCATCATTCCGCAAATTGATGCAATTTGTTTCAA
AGGACGAGCTATTGACATCCTGTTCATCATCAAAAAGAGTACTGGGGAAGTCTTGAGTCT
TTTGTCTGTCTGTTGGGTGTAATGAGAACAATGTCGAATTCGACCTTGTAGAGTCCTTTG
TTCAAGTTACCAAAGGAATATTCACCAAGAAATTTGACATCTTCCGAGTGGACAATGACA
TCCGTTTCGCAATCATGAAGGGATACATGAAGGACAGCATCCGGTACAGTGTAGCCATTT
TCAACAGCCACGCTTGCAGTGGATTTCATCGTCCCGTCACCATTGAGATCAATGAAGATG
GCCCCACCAATTTTCGAGCTGGCCACCACTTGCAAGGCGGACTATCCTCCTCCACGGTCA
AGAACAACACGGACGACAACAACACCATACCATCCATGTCCATGGCAACGCCCCACGTGA
CTACCCCATAGGGCGCCCCAAGCACGGGAGGAGGCGTGAGCTGAATGCACTTCTCTCCCG
GCGGCATGGCGGCCAAATCATCGCACTGGGTAAGAGAATCCCAAGACGCTCCCCGAGAAT
TTTCCCTCAATGCGATTCGAGTAATCCAAGTTGGAATTGTAGAGTTTGGCTCCGTCCTCG
TCGTATCCCCAGGAGTCCGAATCAGCACTGGTTAAGGGGACGCTGCTGCAGCTGGGGTTC
CCAAAGGCGATAGCAGAAAAGCCCAAGCTTGTTTGGGCCTCTCGCGAGGAGGGAGGTGGT
CACGAGGAAAGAGCCCTTCGTTCTTCACAAGCATGTTGTCGATTTAGCTGTTCTTCTTTG
ATTTGTAATTCAGATTGGGGCTGATATTATGTTATGATGTCAACCACGCCTTTTGTCAAT
TTCGAGCGGACCACGGAAAAACAGGGGGCAGACAAAGGATGAATATCTATTGATGAGGGG
GACTCGTAGTTAGGGGGATGAGAATGGGGAGAGAGATGGGACGCGAGACAACTGAATCCA
ACACTGTCAACCTCAGACAAGTGACGATTTGTTGATCTATCAATGAGCGACGGGGGAACG
TACTCCATGGGGAGTTCTATCCAGACCTACGTCGTCATCAAAGCCATTGTTGAAACCGAA
TTGTTGTCTATGAATGGTGCGGAAGCGATCCCATGAAAAGCATTAATTATGAAATAATGA
TGGTTGACTTTGAAGTGTCCACATCAGCAACCATCAAAATCATACAATTTCCCGCGATTT
TGACCTAGCCATCATACAAATCGTGTATGATTTCGACGAGTCACAAAAAGTGCGACCTAC
GTAATGGGTCATGCTTTTTGTGTATCGTTAATCGAGACACATCAAAATGATACGAAGATT
GTATGATTTCTCATAATCTCCGGCCTTGCCCGTTTCTCGGTATTCGCTACGTGTAATGGC
CTGCGAAATGGCAATCATAAAACATGAACGTTCATGCGTTTTTTGATATTGAGTGCTTTC
TATCTGTATCTTACCTGAGGCAACTCAAGTGATTGAGCTTCTGGTTTAGGAGCAATATTT
ATGCTCTATAAGGTTGTTTTAATTTTGATATTCTATTTGGCTTCCGAGTGCTCACAGCTT
GGGGGATTTTGGAAGGAAATTTGCTACTGCCTGCACATTTGTTACTATTATTTTTGGTAT
TCATATAGCTAGTAGACCCTTACATGAATGTTCAAGAAATAATTTTCTGGGCATTGTTTT
CATGAAATAGTCTGGGAGTATTGACACTTTCATGGCTATCCCCTCCTGTGTATGAAATTT
TAATTAACTAATTCATTATTACATTTGCTGTGCTGGTGCCCTTCTAGCTTTAGCACATGT
CACTGCAGACATGTGTAAAAACTCCACTCCATTGCACTGATGGGATGTACTAGGGTGAAT
GATCTTTTTAGGGACCAAAGAGGTGGGGATGTCGTCTTGGGTCTTGTTTTACTTTGGTTT
TTGCATAACCAATTTTTATTTTTTCAATGCATGCTTTCAGTCATTTCCCATACTACCCAC
CTTCACAGAGTACAATCAACTCCTCAAACAGTTGGCCCTTAGAGAACACAGATGAATTCC
CCCTTGAATTTTTGGTTAAGATGTGGTCGTAACAACTTGCAGCCACTACCTTTTCATTTG
TCAAATTTTTACTAGACAGCATGTGTTTCCAGTTTCCCCATCTCCACAGACAACAACCAA
CCCCTCCAAAAGTTCGCCTTGGGTTGTATATGCAAAGAGGCAAGAACCGACCCCCAAAAG
TCTGACTGAGGTTGTGCTGAGTTGAATTGCATTTTGAATTGGTCAATCAGGTGGGGGATG
ACAAAGCTGCTGACACTTTGATTCTTATGGTGACATGCAGATTTTTTACTTGGTGGGCTC
ACATTCTTGATCCACAAAGGATTCAACCGGCTGCACCAACATCAATATGCCCATGTCAAG
TGACACATAAATGGACAAAAGGTATGGTAGGGGTCCATCATTGATCATTTTCTTATTTGT
ACAACTTTTGAAGTGAGAGCTCAAATACACATTGCAAGCACCTTTGTCAATGCAGACCAC
AACCAATGCCTTGGAACCTACCCTTTTTGTCAATGCAGACCACAACCAACACCTTGGAAC
CCGAAGGATCATTTTTCAAGAAAGGGCCTCAACTTGTGACTGTGCAAGTGATGTGAGTTT
GTTTCGGTCATTCAAAGAACTGTGCTCATGTAGAGTGGCATATGGATGATGTGAGGATGT
ATTTTCTTCTGAACTGGTAGGGGATACTTGCATTACATAGAGGACCAATTCTATGACTTG
CACTGTATACATTTCTACTGGAGCTGTCACTCAAAGAATGATTGTATTTGTGAATGAAAA
GGGGTAACATGCTGGGCTAAAGATTGGTTGTTTATAAAAATGACATTTCTTTTGCTGCAT
GGAGTATGATTTTTTCAAACCAATGCATAATGGAATTGTGCCCCCCCCCCTCAATCAGGT
GAAGGGTTGGGTTGGCAGGAGGCTAATATTAATAGTATGATATAGAATATAGACTTTTTC
ACTATGATATTATTTTTACTAGTAAATTAGCATGACCTTGATCTAATCCCTAAAAGGTGT
TAGTATTATCAGATATGATATTGAATTTTTTAAAGTTATAATTTTACATAACAATAGTAT
GACCTAGCAATATTTTTAAATAAAATGGGGTATTATAAGGAAAAAATGGTTTGAAGAAAG
GTAATATCTTACGGTTTTTGTTCATGATGTAAATTGCATGACCTCGAAGTGCGATCGTAA
AAATAATGATATTTACTACGTCATTCAATATACATTACAGGTATTCCATCATACAAACTT
TGTATGATATTGTTGTTCGTATATCAACACCACCATATCTTCGGTTTGTTAGGCCAAAAG
CTTGGGAGAATACAATTCCCAGGGAATTGTGAAAATCAAAAAAAGAAAAAAGAAAAAGCT
TAAGAAAACTGTTTTCTTAATGTTAATGTTTTCCTCTTTTAACTTTTGCAAGTCTAGGAA
CAGCCAAATGAGTGGGAAATCAGTGAAATTAATTGTATCTGCATCATATTCCTGTAAACA
GGAGAAGATACTTCTATATTCTGGCACATCTCAACTTTAGATTGACATAATTCATTGTCA
TTCTTTAAGAATTGTACATACAATTCTCATGGAATTGTAATCAAAGGCCGACCAATAAAG
TCATTACAATTCTCGTGGAATTGTAAAATATGATACCTATGTATCTTTTCTATCAAAAAC
AATTTTTGCAACTCTCGTGGAGTTATAACAAAGTATCACTTAAAATGCAATGCAATGTAT
TTGCTCAGTCAAAATATGTTATGCACTCAGGAATTTGTAAGAAGAAGTCAAGCAGCAATT
AATGAGGACAATGCAACATATCTACTAGAATTCTCAAATTTTTGAAATAATTACAGCCAT
CCTGTAGGAATTGCAATTGACATTTTTGGCCAAAAAGCACAAGCTTAAGAAAACTGTTTT
CTTAAGCTAATCCTTTTCACTTTTGATTTACACAACTCCTGGAAATTGTATTTTCCAAGC
TTTTGGCCTAAAACAGTCACACAGAAATATGGGCTCGGTGCTGCTGGGCATAATGAATGG
GAGTAGTGGGTAAGTTACTTGGAATTCCTGACAAAGAACTCTGTGGAGCCATTGTGGGTT
CACTGAAGGCCGAAATGGTAGGGGAAGATGTTTGGGCTTCTACTTTGATATTCTTTGGTG
AAATGGTAAGGTACATCAAAGGTAAGGAACTGGGGCTTTGACATAGGCCAAGAATCTGCC
TTTTTGTACCCCTGGGAACAAAAGTTAAAAGGATCATTCTCAGGACTCCCCAGTAGGAGA
GTCCACCTCCCAACGGCATGAACTCCCTAACACAGAAGTTCAGAACCCCAAACAAGAGAA
CACACTAGAGAAGGGTATGGACACCCTTGAGAAGGGTATGAATATAACAATTTTGTGTAG
AATCTACATAATCTTCATTTGCATCATTTGGATTGGAGAGTGCAGTTCCACTGCCCTTCC
ATCCTCACAATTGTAGCAAAGTAAGCTCATAAAATCAATTCTTCGACACCTGTTGAAAAT
CCCTTTAATTTTTGCTTGATTTTTTTTTTTGCGACAAAACGGCTCAGGTCAGTACTCAAT
TATGGCGCACGTTGTTGCTTGGTTAGGCCCCTCTTTGAAAAATTAAGGAATGATTACCAT
CATTTCATTTTTATCTTTGACAATTTCACTTCTGGCATTCATGGTGCCTACTACCTTTGT
AGGAATCATTGAGATTGAATGACCGAGCCTAATAGTCATTGTAGCTTTGAGCCTAGGTTC
TTTGCTTTCAACTGTGAAAGTTAATCTGGTTAATTGTTAAGTCTGCTTGGACTCACCAAA
CCCTATACCACTGTATGGGTTGTGATTGTGGGCTAGGTTGCAAATTACTGTTTTTGTTAC
TGTCACACAAAACCTCCAAAATATTATTATCACAGTAATCATGGTAATTCCCCAAGAATA
ACTATATATTCCCCAGTAATTTTGCAGGTGGAGTCTCATTTATTACCTAACCCCAACCCT
AACTTGATTTTAGTTAGACAGTAATTTCACTGCAACAAGAACCGCCTTCCCTCAAAAAAG
GCAATATTACCCAGTAATCCAAAATTACTGGGGAATTACTGGAGTAATTTGCAACCTAGA
TTGTGGGTTGTGAGTGCAGGTATAATCACTATAGCCCCAAACATATAATTGCAATCATCA
GCAAGATGATTGTGTGTGTGCATTTTTCAAAGAGAATTGTTGCAATTGTTTTGTTGCCAT
TGCTTGCAACATGTGATATCGCAGCAATGTTTGTAGTCAAGACTTTCATTGACAATCATG
TTGTTGAGTCAATGAGACTTCATTGTGGTCACAATTTTGATTGTTTACAAACATTATTAC
TGTGCTTATTTTTAAGCATCATCATGATTGAACTGATTGTTCATGAGCATTTTTGCAATC
AAACTGTTTGATTGTTTGTGATCATTGCCGCAATCAAACTGATCACTTCTTTGCATGAAT
TTTGTTGCATTCAATCTTTGGATTGTTAGTACAATCAACATTGCTAGTACTCACAAACTT
CTTGATTGTAAGTGCACATTTGTGTGCATTGATCATCAGGTTCACACACTCTTGTTTGAT
CAAACAAGCAATCATTGCATTCGTGCCACACTACTGACATAGGCCAGGATTTTGGTATCC
TCTTGAACAAAAGGGAGAGCAAGAAGATCAAAGGAAAACTAAAAATTCAATTGATTACCC
TGTGAAATAAGGAAGGCCTTTTTTTCATTTCTACTTTGAAAATGGGAATTAATGATTCTA
ATTGTGTTGTGTGTGACTAAGAATGAAATTCTAACTTCATTTTTATGCTTTGATAAAATT
TAATGTCCCTCAAAGGAAAAGTGTTAGGCCAAAAGCTTGACAAAGTTCCATTGCTTAGCA
TTCGCAAAGTCGACTTTGCGAATCCTCGTCCGTCTAAACTTTGCCGAGGATTTGTAAAAC
CCCTAGGAATACGTAGAAACCATTCTTTGTCCACAGCCTAATTAGTTTTAAATAGTGTGA
ATTACTCGAGTTTGGTAGCATTTGGTATTATTTTTGGCGCCAAAACGCATCCTACTGTCA
GATGTGTTCTATGTATGAAGTCCTCGCATAGCACGAGATCTTTCAGTGTTCTCGATTTTA
TGTGGTGTCACGTAACTATGACTACTTCGCTGCTCAGTTACTATTCCTTAGCAATCGCAC
TGCGGAAACATATAGCAATTGCTAAGGAATATCAATCGGGAACATGGCGTATTCCATTAC
AATTGCTTAAGAATTACACAAAGATATCCTAAGCTACTCAATTATGATTGCTAAAGAATT
ACATTCACCAAGAAATGTAGTTATGGTACTCATTGCAATTCCTAGGAATCGACATCAAGA
TGACATCGAATATGTAATACAAATCCTAGGATCTAATATTGATGCCTACAGCTGTACCAA
ATGAATCGTGATGTCTCTTCAAATTGACACTATTCTGTCTTGGCCTGTGCGTTGGATGCC
AATCTTTCATGTCGGGCTTCTCAATTGATGCCAAACTAGGAAAATTTCTCAGTTGACAGG
AATTGCAAAATGGCCATTTTACAAATCCTCACAAAGTTTAGACGGACAAGGATTCGCAAA
GTAGACTTTGCGAATGCTTAGCAATGGAACTTCGTCAAGCTTTTGGCCTAACACATGGAC
ACAGATGGACACCTTATTTATTTTATTGTACAATATGGTATGGTACCTGTATGGTACCAT
TGATTACCCTTTGTGAATTGCATGCCTGAGTCGCGTGAAGTCTGGGAGCTTCTGTGAGGC
AGTCTTGGATGGTCTGGAGCACCACCACCTGGGGCAATACTGTTTGAAGCGAACTGGTTT
TGCACGACTATACTTCTTTTGGCACTCGGTCGATGAACCCACAATCGATTAACCTCTTCA
CGATGATGCCACCAAAATCAGCCAACAGACTGACTAGCACCACCATCCGACGTGTTTTGG
CCGACGAAGAACTTTCCCAAATTTTTGACGCCACGGTGAAAGAAGCTGGAGTCCACACAT
CAATAGGGTATCATGCCGTCCTTCGGCAATTTGTCGCAAGTGAGGCTGTGTTGTCCAAAG
TAAAACAATGGGAAGAAGAGGAAGCTGAGGATGCTGATACGTATTCTACTTCAGCAGCAA
GTAAGTTGTGCGACCTTACGAGTTCATTTACAACAAAACTGGCCTTAGATGAGGAGAGAG
CGGACCCCAATATGACTTCTCCCCTTACAACTAAGACCATGGTCAGTGATTATGGTTCGC
CATCTCCAAGGTCTGCAAACACCACATTTTCTCCTTCACGCACATTTCCTTCGGTGCCAT
ACTCTTCGCGCAGTGACGGTTTTGTCGAGTCTCCAACCTTCAGGAAACATTTCGTTGATT
TCCTAGGGTCACATCCCAAAAATCCATTCAACCTGAATCTGAAGGATGAAACAATAGTTG
CGAAGAAACATATTCCGAAGTGTCAGAGAAATCTAAAATCACTAAGGAGGTCATCAAAGG
TTCACGCCGATGAAGCAGCTAGACTTCAGCGTCTCGACGATGACTTGAGTCCTAATGTGA
CTTCAGAAAGTGAAGTTGTCGGTGCTAAAATGAGTTTCGATGACTTTTGATTATGAGTTG
TCATTTTAATGAATAATATTTTACTTGTCATCGGACAGATAGCCTTTTCACTGCCTTTTC
ACACTGTGACGTCTTGCATTTTTCCAATGAAGGATGGAGGCAAATGGGTTTTGACATCTC
TCTAGCAATGAAGTTGAGGGAAATAGACCCTCTTGGGCTACTTTTAGTTGCCAGGTTGAA
ATACTTACTTTAAAAAATAATGTAAAAAATTACCTAGAACATGGCAAAAGTACATTGTAC
TTATTTTAAATTTATATTTAATTTACGAATCCGAATTACTTAGCCAAACAACTATCCACT
CACTACCCTAACCCTCCATTACCGCATCATCATAGTTAACTGGAAACAAAGGCTCTCCAA
GTTGTATGGAGAGCTGGCAGAGGACAGCAATGGCCGCAAAGACATCCCGGTGCAACCGGA
CATCATGCTGGAAACGCTGGAATAAAATCCCCCAATCCTTGAACCTTTTGTTGATTGTTT
CTTGTCGAGACCTAACCCGATTCATCATCTGTTTTCTCTCCTCAGGTACCGTGCAACAAC
CAGGGCACTTCACCTTCAGAGGAGCCTCGCCGATGTATCCATCATCTGCTTCTAAGCGCT
CGAACTCCTCCAACTGCATCATCAACGAGTTCCGGAAGATTGTGAGGTCGTTGAGCCTTC
CTGGAATGTGTGGCCCGCTGATCCAGCAAATTTCTCCACCCAAAATCGAGAGGGCCACTT
CATACCTGAGCCCAAACCGCGTGAACTTGTGGGAGTAAAAAGGCTTCCCATATTCCGCGC
AAGCAAAGTCTGTCCCGTCAACACTCAACAGGCAATCGTTGTAGTTGTCGCCTTTGTACC
CGTTGTCGAGAAGGATCTAAAAGAGGTGAGAGGACGGATGAAATTGAAATAGAATTAAAT
TTTCACTTACCACAAATGGCTCCAAATCTGCCAGTCCCAGGATGATTGGCCAGATGTACT
TGCGGAGAGTTTTGGGGTCGATGGCTCCCCCGCTTCCGCCTGCGGTGGCGCAAGCCGTGC
CTTCCTTGGGGTATACTTTCATGAAGTATAAGAGTGTGTGCGTAGGCAGAAAAAAATCAT
ACCCTACCCCAGAAAAATCGTACCCCGAAAGCGTCTGGCCGTCACAGGGATGTGTACCCT
TGTGCGTAGGCAGAAAAGAAGAATCATACCCGTCGTATCATACCCCTCACGAGTGATCGT
GGAAATGATGATCTGGACACCGTGGGAGAAAACACATAAAGATTTGGCGGGAGGGGGGTA
TGATATTTTTTCTATTGCACAATTGGAGTCGAACCTGTGCAATCGAAAAAAATCATACCC
CCAAAATCACATACTCATAACCTATTGCGGGGTACGATTTTATGGGTAGGGTATGATTTT
TTTCTGCCTACACACACACCCTAAGGCCCAAAGGAGGTGGACCAACATGGCATCTTCAGG
AATGAAATCCTGAAGCAGTTGCCATGCTGACAATGCAACGAGGGCAGAGACGCCGAAGTA
TTCACGGAAGCATCGGTCTTCCTTCGCTTTGGCCGCAAGGAAGTCGCCGGTCCTGGTTTG
GAGATCCTTGGCGATTATGTAGATGTCCCTGTCGCCAGGAGGGCTCTCATGGGCTCGCTT
CGATGATGGCGGCTCCCCATCAGAACGGGGAAGAAGGGCAGGACGTTCGTCAGTGGCACG
ATGGGCACTGAAGGTAGCTCTGGCGCTGCCACCAGTGTTGGAGCTGCGGTTGCTCCTGGT
GGCATTCATTGTTGATTGGGCAGTGGCGAAGATCGGAACAAATGAAGCGGAAAAGAGTGA
GGCAGTGAAGTTGACTGTTGACATACCTTTAATGAGATCAAAATGGATTTTCGGTGAGTA
GAGTAGTAGTGTATCTATCTTTTTGTGAAACGGACTACTTCTTTAAAGACATCTTTTTTT
AAAAAAAGTTGTCCTATCATGCGTAAGTAGTCCATTTAGGTGGACTTTTGTGTGAATAGA
CGTCTTTTCAAAAGACACGTCTTTTCAAAAGACGTCCGTTTTTGTTAAAGTCATCCTGTC
GATGTAGGAATTAATTTAATTTCTACGCTAATATTTGAAAGACGTCTTTTGATACCATTT
AGAGCTAAAAAGACATCTTTCGAGAAAACGGACGTCATTTGAAAAGACGTCTTTTTTCTG
AAAGACGTCTTTTTTTTTCTTGAAAGAGGTCCGATTAGGCCGTCTTTCTGAGAAAAGACG
TCATTTTCAAGAAACATGCCCGGCATTTGCGCCACGACATCAAATCACATGAAAGACACA
TAATGGTTTCGCTCACACCATGATGATTCGGCGGCCACTCATAATTTGACACCATGCCAC
CTCGGAAGGGCACAACCTCAAATCCTACACGCTACTGGAAGAAAGCCGACAATGCTAAGC
TACATGAACTCATCGAATCGGGGGCAATCAACCCAGACGATCGCAGTCCAGCCACTTTCA
TCAGGCTACACGAAAAGTGGCCGTGGAAGAATTTCAAGCCGTTCAAGACTTTAATTCGTG
GCAAGCTCGAGAAGTTCTCCGCTGAGCAGGCAATCAACAGCGCCCGAAAAGTCAAGGCTA
GGAATGAGGGTGAGTCAGGTTGATTGTTGTTTCTTGTTGCTGGTACGTTCTGACATCTTC
TTTTCTCTTCTCAGAACTCAAAGTATCGTCAGACGACGAATCGTACAACAAATCTGAAGC
CGATAGCAAATCCCTAGGATCGCAAGACATCGATATCGACGACGACAAACTAGCTGATCT
TGAAAGAGAAGCTGGCGCTGAAGCTGCCACCATGCCGCCAAAGACTCGCAAGTCCTCAAG
AAGCCCCAAGAAGCCTACTCGCCCTGAAGTCGAGGAAATCGACGACATAGTGAATGACTT
CAACAAGGTCAGTCTCAAGAAGGTCAAGCACTATGACTTGTCTTACCGTTTCCCTATGCA
GTTGTATACTGCACAGGATGGTACGAAGGAAATTGTGTACCTGAGCTTTCAGGTCATCAA
TCTTCCTAAGTCCTTCCTGAGGATGGCCAAGGTGCTGCCAGGTGGTATGAAGTTTGGCCT
TATGATGGGCTCTCCCAAGTGGTTCTTTGAAGAGGGCTTTCTTGTAAGTGCGCTTGGTGC
CAACTGGAACGAATATCATGCTTGGTTTCAATCCTACAATGCATCAGTTGTGCAGCCCCT
TCGCAGGTTGGCATCAGGCCTTGAGCGTTTTCTCCCTGGTGACGTACAGGTCATCGATCT
TCCCTTCAAGTGCATTGAGGGAGAACGCACTCCACAGTGGGGTGATTGGCGCACTCGTGA
CATGGAAGATATTGTCCAAAACCCTAACCCTAACCGCAGACAAACAGTCTTGCTACACAT
TTGTCGAAGCCTAAGAAGACTCCTGGCCCAGCAAACGTGCAGAGAACATAACCCGCATGA
CCCCCAGGACCACAGCCGCTTGACGAGATGCACTGCACGGACAGCAGGTCATGCAACGGC
AAGCTGCCGACTCAAAATAAACCACCACTGGGCCCGTCTCTATTGTAGGATGATTCAACG
GACTGAAACGAGATCATCAACGAGATAAAATACCCAGGACTGCTCTTAAACAAAGGCCCG
TCCAACGACCAGGTCTCTGAGACCTTCCCCACAAACTCTCCCGCAAAAAAGAAGTCCAAA
ACTTCCACTCCTCAGTCGGCTAACACAGCCCCCGAAGCTACATCTGGCTCTAACAAGAAG
AAGTCAAAAAAGCGACCCACCTCTTCTTCCTCCTCTCGAGCTTTGGTGCTTCAACTGGGC
AAATATTCCAACCCTCCCCCACAACGCACAGAGACCCCTCCTCTGCCAACACCACGTGTC
CGCCGTCATTGCAATATTCTCATCAACATTTCTATTGATTTGGGAAACACAGCCTAACCC
AGTTTGACGGCAACATCAGGAAGAAAATGGTATATACCATACAATGACTTCTACTCAACC
TGAAGATAGCTGACAAGTTTGCAACCTTAACTCCAACTGACAATATGTCAGATGTGCTCC
CACTCAGAGGCCAGTCCACTACCCCATCCCTACCTATATGACAGCCCTTAGCAACTATGT
AAAAGGGCTGAATCCACGAGAACTTCAGTCCACCAGTCAGACTACCCAAGACCCCAAGAG
TTAGTGCCCCAGGAGGCTCTCGCTGCACAGCCTCAGCTCAAGCCTATGGGGTTATCTCCA
TCTCTTGTGATAAAGACCCTGACCAACAAGTCAACCAGATCTCATACGAATGGGTGAGAT
TTGCTCATCATCTGAAGATCAAGGAGCTCGAGGCAGTCAAAACCATCACACCCTTTTCAA
TCTATTTGTGTACGCACTCACTCACTGCCAGACCCTGATTGACGAACACAGAGACATACT
CAAGGCAACACAAGAGAGGATGCATAGTAAAGTTTACTTTCCGGTTCGTGACCTGCTCAT
CAGATGGGGATACTGCCCTCTCCCAGTGTGCAGTCTCAGAATGAGCATCCCACACATCCA
CAAACACTCCGAACCTACCAACATGGCAAGGCTCCCATCCAATACTCAAATGTGCAGGAA
AGTTCTACACCCTGAAGTGGACAAACAGGACCCCAAGTTTGTCATACACCTTGTCAAATA
CACCAAGAAGGTGGGACTATACAGCCAGTGGTGGGGTAAGCATGCTCACCCAAAAGATGG
AGTCAACTGGAAGTCGTCACCAGAGGACATCAGGCAGGCAAAAAAATCGCAGTTAAAAAG
ACAAACTATAATGCAAGCACAACAAGCATCAACATCTTTGGCTTTCTTGACCTGAACTAT
GTCATCCATGTCCACAAACCTGATGGGAGCCTCATCCGTTCCTTTACTGGACAACAATGC
CTCACCTCTTTCTTCAAGTTCCAATATCCCACATCACTCATTGCCGAGGTTCATCAACAA
GTACCCCTGAGATCCATCTTGTTAGTATACCCCAACATACCAGAGGGAGAAAAGCTAATA
ATGGGACAAGCAAAACAGATTGCCACCTTTGCAATCAGTCACATCACGGACCAAAAGGTA
GACCCAGCTTTCCTCCAGGATTTCTTTTGCACCTTTGTCAACCCCCAGTTGATCCACAAA
GCTGCCCAATGTGAAAGGGATTCCAAGACCCATACACTACTCACCCTGGTGTAACTTGCT
GAGAAATCAGCATCCATTGAACAGGAAGAGCAGGGCTGGTGGAGAGATGTCGTGGTCCAG
TATGAGAGCCAGAAAGGGCAAGGAAAGCACCCATACCTGCCAACAAGCCCTTTTGACTTA
GATGGAGCCCAATCCATCAAAACTATGCAACGGCGGCAAAGCACTCCTTAAGCAGTCAGC
AGAAACATAAAACACCCAGTGGCATGGACACAAGACAAATGGATGGAAGGACACACAGGA
ATGGTAGCATACGGAAAGCTTGCCAGCATGCTCAAACCAGATCTATGTAGGATGGATAAT
ACCAGATGAGCAAGATGGTCACACCTGATGTTTTCTGGCGGTGACGGACATCGCACCACC
ATACTAGTGGGCTATAACCCATACCTACACCCACCATCGCATCTCTTCTCTTTGTACCAA
CTTCAATGCTCATATCTGAAAATTGTCAAGAAATGCAAAAAAGGCCCTCGTTGCTGCTTT
GAGGTAGACCTTCTAAACCTACTTACAAGCAGAACTTGAATTACTTCCTAATGAAAACAC
ATCGAACTCATGTCTGTGTTCAACGTGACCTCTCCATTCATCATCAAACAATATTTTAAT
TGTTTCCAGTGTTGATGTTGCATGCCATCCAATCTAGATGGAAGTCTCCTTGCCAAACTG
TTGGAGGGGTTGATCTCTACTTCATGGAACACACTTGGCCTTCAAAAGGCATTGCATATA
TGTTACCCAGTTGTGGTAAGAATGTCATGCATTAGCATTCCTATGTCTCAAGTTTTGAAG
GTGAAATGGAAATGTATGTCCATCAGCTGCTCATATGCTATGCAAATTCTTCCCACTGAT
CATTGAACACAAGAAAGCCCTAAAATGCACTTAATCTAGTAAAGTGCTGGTTAACAAAGA
ACTGGTGGTTTAGGATCATGACCACATTATGGAAACGTCTGTTGTCAGTGTACAGCGATG
GGATTACAGGAGGCATTGTGGGCATTGGAGACTATTCAATGCCTTGGTTTTGCTGAGGCT
GTCAAAGAAGGTGTTGACAACTTTGACATTAAAACAAGTGCAAATTTAATTTGAAAACCT
CTTGCAAATGGGCACTTCCACTACCAGAGATGTGAACAACCCAGCAGTAGAACAAGAAAC
TCAGCAGAAGCCAATTCAAAACCAACTGTTTGTATTACAGGGCCAAATGGGAGCATGAAC
TATCCTGTTGCAGGACCTTGGCGGCACCCAAGAGTCAAACAGCATAGCTGTTATATCTGT
TGACAGACAGTAATAAGTTTGTGGACACCCAGTGAAAGTGGAGGGAATGCAGTATACCAC
TTTGCCAGGTTTGTAGGTTTGACAAGACTATATGCAAGCATTACAGCTGTATTGTTGAAT
ACAACTAAGATACTTGATAGAACTCAGTTTGTGTTGTCTGATGAATTAAAAAGTTTGTCT
CAACCAGGGCACAGCAGCAGTGGAGGGTAGAGTGTTGTGAGCAGAAGTGAACTGCAGAGA
AGAACCTGCACCTGTTACTGATATTACTCCTGTTCTGAGAAGTACTTGGAGTACTATTAT
CAGCTCCAAGAGGAACAATATGGATAATGAAGTAGTCGTAGTGTATTCCTTGTTACTAGG
TGAGATTTACATTCTATTAAGCTTCTATTTCAATGCCATAATATTTGTTTTTGTTTTTGT
GGTAGGTACTCACCTACCATGTGTGAAACTTGTAGCTATTCTACTACCTAGTAAAGGATG
GGTACTAGTCATCCCAAATGTTGGTGGATATATACTAATAGGCACTACCATAAATACTGG
ATCATAAGAACTACAGGGTGATGACCTACGCCGTTTGGAGATAAAAAAATATTAAGTACG
AATTTTGTAGATAGACGTATACATCTTTAGTGATTATAATGAACAAATGAGGATGGGGTG
TCAATGCAATCCCAAACAAAACAATGGGATTTTGTGTAGGTTCTACACATCCCTGGTATG
TTTATACCCTTCTCTTGAGGGTGTTCTGACAGGGGTGTTCCCTTGTCGCTTAGATCCAAA
GATATGGATCAGGACGAGTCCTTAATTGGGAGGTTTTGAATAAGTACCTAAGTGTACTAA
TTAAGGTAGGTTCTTGGCCTATCGCGGAAAGCTGCGCATAGGCACTATTGTTGCGCTGAG
AAGCCTCAGGACCACAAGAAGGTCCACGGGGCTTTCTTCCTGCAAAGTCCTTTTTAAAAG
TGCCGTCCTTCTCATATTTGTGGCACTCCTGAGGGTTATGGGTCATGTGCACCCCCATGT
TTTTTGCACAAAATGCAGTGCTTCGTATTTGTAGTACGTTTTTTTGGGATACGATCCTTA
AACGTCACCATCTTCTTCTCGGAGGAATCTCCGGACTTTGCAGAAGTCTTATGCCCATCA
CAATCCTTGTCGGTCGGGTAGGCCCGGATATTCTCAACTCTTCCTTGCCAGGCAGGGTGA
GCTTCATGGCGTTGGCTGTAGTATCTACTGCCAATGCTTCCTGAATTACATCCCTTTCGG
GTATGTATGGAACGGGCGGTTTACTCCGTCCCGGATTCCTCTCACACTCTTGGCTTTTAA
GTCCATCAGGGACTGCCTTAGAGGTGCTCATTCTCTTCAGTGTGTCACCTAGGCATGTAC
GAATAAATTGGGCTTTAAAGAAGGTCCTTGGTGTACCACTGACGTGCTCTAATTCGTTGT
TGGCTAGCGTAGTTGTGTTTTGCAAACTCTTGTGATTACCTTGCTGACAAAGGGTCTGCT
CACAAAACGGAGTAACGGAGTGGAGGGAAAAACCTTTTGGGTGGCTTTTCACTCAAGAAG
GTTGCGGAAACGACTATCTATAGATAGTGACTTAAGCTTTTTGGAGATAAAAAAATATTA
AGTACGAATTTTGTAGATAGATGTATACAACTTGTTGGCGTTGGTAAATTGTGAGCTTAT
TCTTTAGTGATTATAATGAACAAATGAGGATGGGGTGTCAATGCAATCCCAAACGAAACA
ATGGGATTTTGTGCAGGTTCTACACATCCCTGGTATGTTTATACCCTTCTCTTGAGGGTG
TTCTGACAGGTGTGTTCCTTGTTGCTTAGATCCAAAGATATGGATCTTTATCCTTGTCAG
GACCTCTCCTCACTTGGGAGGTCAGGATGAGTCCTTAATTGGGAGGGTTCGAATTAGTAC
CTAAGTGTACTAATTAAGGTAGGTTCTTGGCCTATGTCAGGTGATAAGAACCACGGGGAC
TAAAATGACCCATTCTGAGTGACATTAACCTTTTTTGGCCAATAAACACATATACTCTGT
AAGCTCTTAACACTGGGTATTTCGATTCTTGATAGCAGGAACAACACACCCATATGCATG
TCTCTCCATTCCTCTTTCCTGTTGTTGAGAAAACTCTGATGTTGTCAGAAATCACAAAGA
TCTCATGCCCATGGTTGACGGACCGATATCACTGACAATCATAGGGGCTACCTCAAACTA
AATAGGGCAAAATTTTTAAGATAGCTTCATTTTTTCATTGCAAGAGGGAGACTAACTACA
CTTGCATTATAAGAACCACATAATGTATCTCATAAAGTGACTTTACATATTGTGGTTCTT
ATAATCCAGTATTATTTATATAGAGTCCCCATGGATCAAAGCTGGATAGTTTCATTATTT
TTGAGGTGGTAACAGAGCTTTCCTGTTGAGACAATGCCAGGACATGAGTGAGCAAAATTG
GAATACGCCCACCAACAATGTACACATGGTGGGCAGATACCATGCATGACCCACAAAGCA
CACACTCGTGATAGTTGGGCAAGCATGGTAACCACAGCAGAATGAATCATGAGCTATCCT
TGCTCATAATTCAGTAATTAGAAGTCAACCGATTATCTCTCACCATGTTTGACTGAACGT
TGATTGTCTAGTTGGCCTTAGGCAGGGTTTATCTCTGCCGTCTAGCCACTCTACGGACTG
TTCCTCAACATAATTACTGAATTACTCAAGTTGCTATCATGGGGAGACCAAAAGCCTCCT
GTCATCAAGAATGAAGGAGGTGGTCTGAACAATCCTGCCGACCAATGAAATGCTCAGAAC
AAGAAGTTCATAAAGAAGGAAAGATACCAGGGTTCAGTCCTGATCTTGCAGGCTAAGTGT
TCGAAACCGGAAGCAACTACACTAACCAGATTGCAAACTTCACCACAGTCGACATGAGAA
TCAGAGCTCTTGTAGGGCAGCAGTGTGACCAGGCTAAGTGTTCGAAACCGGAAGCAACCG
CACTAACCAGATTGCGAACTTCACCACAGTCGACATGAGAATCAGAGCTCTTGTAGGGCA
GCAGTTTGACCAGTTTGTGCTCAAGTCAATTGTGAAGATGAAGATCACAATGCTGCTAGA
GCCAGTCATCATGACTGAGGCTGACAGATCAATCTCCAAAATGGAAGAAATCAATACGGA
AAGAATACAACCAATGGCTCACCCACAGCAAGAAAGTGGAGAAGGATCTCAAACAGATCT
ACTTGATCTACTATGGACCGTTTTTGACAAAGACATCAAATTGAGCCTTGCCAATGATCA
GACATTCAAGGAGGCAAACAAGGATAAAGATCTCATCAAGTTGTACAAGATTTTTCAAAA
TGTCAACTTCAGCTACAAGTCCAGTCAGGAGCCTATCCTCACCATGTGGAATGCAAAACT
GAAATTCATGAACTTACACCAGCAGCAACATCCAAATGTCCAAGAATACTACGACAGATT
CATTGCTTTAAAGGAAATGAATGAGACACTACACAGCAACATTCATGACAATCTGGGCTT
CATCAATGCAATAGCCCAGGAGAAACAGAACACCAATCTATCCTCATAGAGGAACAGAAA
GCGGACTGCATGGAGCAAGGTTGAGATAGGAGATTGGATGCTTGGCATTCACATGCTCAT
TGGGGATGACCGCTATAGATTTGGGAGTGCGGTCAAGGATTTTGAGTGTGCGTAATTGAT
GTACAGAAAGCACTAGTATCCAAAGAGCCTAACAACTGTGTTACACTCTTCATAAAGGCT
GGAGGAAAGAGCAAAACAGCAGGCAGCAACCCATGAGACTTGAAGTTTCATTTAACATGG
TGGGCAATGAGGATGGGGATGGCAAATGAACTGATCTAGTCAATCAGGGCAGTAAATACA
AGGGTCCTGCATGCACGAGGTGTGGACAAAGCAATCATCCAGTAGACAAATGCATTACAA
AGAAGCATGAGGATGACACAATCCTCCATGTCGATGGTGGGTCAGGACCTGACCTGACAG
AATATATTTTGCTCTGCTCAGCACCAGAAAAAGGCTTATAATCATGCAGTGTCCCAAACA
ATTCTATCTTTCTGCATTCCCTAACTTTTAACCTCAATCTTTATTGTCCATTCTAACATC
TGATGCAATTCGTTTTTTCAAGGAGTAGTGAATCTTTCTCCATTTTGGTCAGAAGAGGAG
AATGATGATATGTCCTGTGGAGAGGAAACATACAATGTGATTCCAGTGACAAATGGGGGT
GAATGAGAGACAAGAGGAGCAGCAACAAATCTCAAAATGCAAGGGATGACCCAGTGAAAA
ACAGAATCTTTTTTTGCCAAAAGAGTCCACACCCATGAAGAATGTTGGTATAACAGTTGA
CTAGACCATGATCCCAGTTTAACTCAGAGCAATCAATCAAATTGGACTATGTGTCACCCC
CCTCCTGTTTTTTCTATGTTGATGTAAAGAGGAAACAGGTGATGTGATTCCAGTGACAAA
CGGGGGCAAATGGGAGCCAAGAGACCTAAGCGTGAGGTGGTCTAGAGTGTAGTTGAAGGG
AGAATGAAGTTAAAATAGCTAACTGGAAATATTATGTTATTTCTAGATGTTCTAGTCTGG
TCCAGGATCAACCAGCCATGGGCATGAGACCCAACACCACACCTCTCTCAGAGAGGTAAT
CACATCTCTGGAGGGAGGTCTTTGTCCATTCAGCGAGGCTGCGTCAGTTGGGCTACTGGT
ACCATACGTACGTAGCATATTCCATGTCTACGTGAGTGTGTACCACACATTTTTATCTAA
GCCTATTTAGGTGATTTTTTTTAATAATATATACTTCCTCCTTTTCACACAAAATGGCTG
TATGCATGGGCAGGACACTCTTCCACTCCATGGCAAGCATTGCTCTGCCATGAACGAACA
TAATAGAAACCTTGTCTAAACAACTCCACTTTTATTTTGTCTCAAAACAAAGAGGTGGAG
AAAAATGACATGAGGTGAAAAACTCGAAAAACCTTGGGTACAATCCATCCTTATGGCTTG
TCTTCACTGGGGTAAGTGGAAGGTTCTTAACGCTACAACAGATCTCTGCGTATGTTAAGA
CGTGTGGTTGGCGCCTCACGTTATGTTGCTATACAGTTACCATTGTCATTGGTCATGAAC
AATAGTGAGAGAGACTGTCGGCTCCTACTCCCAACTTCTGTTGGACGGGCCCATTCTTCA
GAACTTAGAGTCCCCGGATCATAGTCATCTGACCTAGCATCCTTAATCAGCATGAGTGAA
TAATCATCATCATAATACTCACTGAGACATGCATGTGCCTGCAGATCTGCTTTTATTGGC
ACAATGAAAGTTATACCTGAACCAAGGCAATCAACCAAGGCTTGGGTTTGTATGGTTTGT
ATGACATGCACCGCAGTGTCCAATACTGTGTGGTATGCATCGCAGTGACCTGTGATTCTT
CACTCACGATCAAGGAGAATCTTTGCTGAGGAGTGTGCTTTGTGATCTATTGCACATGAT
GCATTCATTCCTGTAATGCATTGTTATTGTCAAATGTTGCTCATCAAGCAAACATTCTAG
TTGAGACATTTCTAATTGCCATTGAGAAATGTCTGCTGTCATGTCTTGTAGGTATCCTTA
AAAATAACAATAGCAATGTAGCCAGATTTGCAAGGTCATCTTGCAAATTGTTATGGCTAT
CTTGTTCCTTATCAGAATCAAGCTTTATGAATATCAACACATGTTCATGCATTGAAAGCT
TCAAACAGCAGCTGAGTCATCACTCTAACTTGCATGTTTGCGCTGAGGGAAGCGGAAGGT
GAAGCAAATGATTTCTTGCACTTCTCTTGTTCTTTCTCCTTTCTTCCTTCTGGATGCTTT
TTTTCCAGGGATCTGGTTTCTAATGTTTTCCAGTTATTTTTCCAGGTCATCGACCATGGA
TGTCTTCCCCTCCATGGGTAGACATATTTTGGACTAGCCATGCAAGCATTATCTACTGGC
TAGGATAGCTCTGAGACTAATTAACGCCTGACTATATCAAGTACATGGCAAATATATCAA
ATACCTTCTGTTTGGACATCGTCTCAACAGTTATATATGTTAGAATCACCATATCAAGGT
TGGATTCAAAGTTTGTCAAGGTACCACACTGCTTTAATCACAAATGCATGTGGGTTTGGT
GAAAGCTTTCAAGACAAGGCAGTACTTGAAAGAATATGGAAGGAAGGAGTATCATCCTTT
ACCTATGTTTTTCCTGTCTGTAGTGGAAGACAAACCTTTGTGCAAACATCGTTTACAGAA
GGAACTATCTGAGTACCACATTGTGTTTCAAACATGAATACACATGGGTCATTAAAATTA
AAGGTGACTGTGTTGTGCTTCGCCCTTGAATGCACAAGACTCATCAGATGCTATGTTGAC
ACATGCAGATGGGCTTGGTGTACCTTTGCAAGGTTACTCATACGTGAAGGAAGGATAGTC
ATCCTTTTCTACACTGTGTTTCAAACCTGAACACACTTGGGGCATTAAAGTTGACTTTGT
TGTGCATCGATCATGAATACACAAGACTCTCTAAAGTTGACTTTACTGTGCTTCAAGCTT
GAAGGCACATGACTCCCTAAAGTTGACTTTGCAGTGCTTCGATCATGAATGCACAGGGAG
TGATATCAGTATGTGTTTCAATCTGAACACACATGGACTTAAAGACTAAACACTTTGCAC
TCTTGACAAAACTTCATTTTGTTGAGTATGTTGCTTATTCTATGACTATTTTTGATATCA
TCAAATAATAGTTTGTTGCTGTTGAACATGAAAGACAATCTGTCTGAGTCATGCTCTCAG
AACCCTATATACTGTTTGGGTTGTGACTTCACTTGCTACAGCATCGCTGCTATCAAGTGG
CAAGGTTTTGATCTAAGTATCAATCAAGTGAACACACTCTCGTGCAATCAAACTTGTCAA
TTGGACGTCAAGTTCATGCAACACTGTTGCAATTGAACTAATAGCTTGTTCATGTGACAT
CATCACAAGTGAACCTTGGCTTGCTTCTGCATGCTTTCTGAATGTTCCATGCAATCAATC
TTTGATCTAGTTCAAGCACTCTTGTGCAATTGAACTGCCAATCTTTGATTTTCTTTGTCA
CAATAGAAATGTGTACTGACTTGTCCTTGCCCTCCATTGTTGATATTCACCAGACGTGGT
GTAATCTCTCTAGCGCCAAAAGGGCAATAGAGATACTTCCCTACTGGGAATTCCTGTACA
GTTTAGGTACTTACATTTCTTCTTTCGTGTTTTATGTGCCAAGATACCAAATTTATCGAC
TGAGTGAGTTAGCGAAGCCACATTCGACCAAGACGAGTGAGCGTCAATCGTCCTCACCGG
TTTTACTTTATAATTCATATTAATTGCATATTTACACCCCAAATCATTTCAATTACATTG
TTATAACAACTACGACTATGAAATAACTTCGATTCAAGTGAAACTACGTTAACAACAAGA
GGTTACAAGCCCAACGATCTCGGATTCTTTCAGCGTCGTCGTTAGCTTTCTTTTCGTTGA
AGTTTTCATTGCTTTGGAAGATTGAGTGAAATTTCAAGTTCACCCTGGTGTCGATATCAA
CCAGCGGTTAGTCGTCGAAGGATAGTACATCAACTGGCTGGGTACCATCCTTCCCTGTTT
CGTCAACGAGGTTGATCGTGAACACATTTGAGTTGGATTGCGAGACCAAGAAGTCAATCA
GGTTTTTCTATTACAATGAGTATGTCGTCCGTCAGCGACAATGGCGATCTTGACACTCTT
GAGAGTGGCAAACAGAAGCGCACTCTATTCAGGACGACAAGTACTTTCACTCCGGGTCCT
TCTTTGCAGCAAAGTGACGCGGCTCGACACATCTCTGATCAATTTACGCCAAAAACGCCA
TCCACCACGCAGCGACAACGTTATGTCAACGCATTACCTTCGATTCTCTGCACGTCGACC
AAGTTGAAATCGTCGCAAATCAATGACAAAGGAGTTCACCACGATTCCGATGCCAAACCT
GCAGTTGACGATGACTCATGGTACTCAGAGATCGAAGTTTGTACGTGACGAAGATTTAGG
AGAAGAGTTTATGTTCGAAGTTGATGTAACTCGACGCAAACAGGATTATGGCGAGCCCGG
ATAGACGGAGTACTGCAAGAACAGAGAAATGGCTACTCGTCCCCTCGCTGAAAAGCTTGG
AGTTGCTAGACACAAGATTGTGTCTGATGCCGAAGAAGGTGACGTCTCTCAGCACATGCA
CGTGCAACAGGTCATTGTTGGAATCGTGCACTGTGTCAACGAAGGCCATGAACGAAGTAA
GCAGATGGATTTCATGGATCTTTGCAAGCTCGCTGACTTCACCGGTGATACCTTGAGCCC
TAACTGTGTCGATTGGTTGGGCCACAAGGAGATCAACATTTGGACAGACTGGGAGCTGTT
GACGGAGGAGCATGTTAGGGCATGGCAGTACTCAATTAATCATTGCTTCTCTGATGAAGA
TCGTATTGCAAGTAGCTGATTGAAGGATTCCGTTTACAACTCCAGTACCGACTCTCTCCG
TCCTGCCGTCGATAAGAAGTACTCCAAGCTCAACATCAACCAGCGCGGAGGTGTGATGTA
CCTTTACTACTCCTTGACCGAGATGTTTGTTATGTCCCGTGAAGTGACCAAAGCCATGAA
GTATTTCATTGACCTGTTCAAAAAGAAAGGAGTTGCAAGGTATACTGGAGAAAATGTTCT
CAAGATCTCAGAGGAGCTACTAGGTGTGGCCAAGTGGCTTGATTCCGTCGCTCTTCTCAC
GTTTGAACATGTACACGACATTCTATCTGGTCTGTGCATTTGTACCAACGTGCATTTTTG
TGATACTTTCAAGTTGCTCAGGCAAAATGCCGACCTTGGCGTGTTGCATAACACCCTTCG
CACTATACCTGACAATGCAATGCCAATGGAAGAGATTGAGGCTGTGTTGGAGTTTGCAGT
GGACTTATATGACAAACTCTCCACTGCACAGCTTTGGATCAGGCCCGGTAAGGGTGGTGG
TGGCACTGCTCTGAACACAATTACCCAGAGAGTTGTTGAATGTTGGAACTGTGGCGAGAA
GGGCCACCCTGCTCAACAATGCCCGCATCCTAAGAATCCCGACCTCTACAACAAGAACCG
AAAGGCCTTCATGGACAAGAAAAGTGGGAACAACAGTTGCAACGGTGGCTCAAATCCTAG
TGGGTCAAGTGGTTGCAAGGGTAATGAAACTCCTGGGTATGATCGAAAGGCTTGGGAGTC
CAAATTGGCTAAGCAGAACATCAAAGTCGATACTGATGGAGTCCTCAAGTGCTTCTGCAA
GAAGTGTGGTTTCAATACGACCCTTTTTGGTGGCTTTCACAAGGTCTACATCCTAAATCC
TGCTGTTTTTACCCTACCAGATAACCATCCTTATACGGTGGCTTGTGCCCAGCTCCGTGG
ACCTTTGCCTACATTGACACCCAAGCCCCCCCTACTCAAATGCCATCTGGTGAGAAGACC
ACTGGTGGTCATGGCGGATCGCTCAACCTAAGCCGTGTGCAAGTCGAACAGAAGTTGGCT
GACCTTGAGCGCACCTCCACCGGCCCGAATGCTGCCTCCATTGCCGAGACCATTCGGGCT
ATCTTTTTAAACTAACAGGGCGTAGCATGGCTGGTACCTACGAAGCCCTGTGTCCTTTTC
TACCAGTCAATCCTGTGTTAGTGTCTATGTGGAGATCCTTTACCCGTTTGTCAAAGGACT
CCTTGTTCATGTTGGGGTGTACATCTATGTCCTTTGTTTTTCTTTTTATGTGCGGAATCT
TGTCACTGAAGACATTGTCCTTGTCCTTTGTTGAAATTGGTACATCAGTTGCAGCCAAAT
CTTTTGCTTGCAACCAACTTCCTAAGCCCACCACTCGGACTACCCGTTGTTCTCGGTCGT
CTCACTCCCGTTATCATCGCTTTAGGAGAAGACGTCTCCATTATTGTTTGGTCCGTAGAT
GCCTTACACGTCAGTTTGCAGCAGCACCCTGGTCACTCCCTACACGTCAGCATCGGTGTT
GGAGGAGGAGAATGCGGCAACAGAAGGCTCGCTATCGGGTCAAACACCATCAGTTGAAGT
TAAGGCAGTTTCTAACGCCATTAACAAGTTCTCAAGCACTCTGGAATGCCAATTGCAAGG
TCAATTCAGATTTCCTGTGTGCCAACTCCACCTCGTTTGCACCTTTTGCTACTTATGGCT
TGATACCTGAGGAAGTATTGTCCAAGTTTTGTGAAGAACACACACTCACTTTCTCGTCCA
CTACTGGTTTAATGAGGTCCTTCAACAACGTGTCTCTGCTTGATGGTGCCCAGCAGACTG
TCAGCCGATTGAGTCTTTTTCATTCTGAGTCTGAGGCGACTCGGAAGAAGTCTACTTTTA
AGTCCTGTTCATTAGTTTGGGACACAGGTGCATCTTTTGGTCTCACACCATTTTGCGAAG
ACTTCACCGACAACGCTGAGTGCAGTATTCCTGTCAATGATATTGCTCGAACAAATATGG
TGGTTGGGATCGGTACAACATTGCACAAGTTCAAGGTTAATGGTGACGAGATATTTTTAC
CGTGCTTGTCTTACCATCTTACGACAGCTGATGTCCGCTTGTTCAGCCCTCAAACCTACC
ACACAATCTATGGTGGACACAGTGTTGTAACTGGTGACATGACCCAGATGTTCATCGATT
CTCTTCAGGTTGAGGTTGAGATCGATCGAGAAGGGTCAAATGTGCCTATGGTCCATGGGT
GTTTGGTCTCCCCTAAGGAAATGGAGGAGCATGGCCCCCACGTACGTTCGGCTCTGCCAC
TGTTTCAAAGGAAGGTTGATGCTCTTAGTAGTTGGAATGAGGGTGCTTTGAATTGGAATC
TGACAACAACTGAGGTAGACGATGAGTTTGCACATTATGGTTCAGCTTTCGGTTATGGTC
TCCCTGGCGTAGGTGCACCTGAAAATCAAAATTTGTCTAGTGCACAAAAGGAACTGTTGC
TCTGGCATTGGAAGTTAGGTATCAGTATGCAACGGGTCCAGGATCTCATGCGAGTGGTAG
AGGCTTGTGATAAGAATGGTGGTATGTCCACAATGGACCGTGTCATCATCCCAAGGATTA
AAGCTGCAGCTACCTGTCCCATCCCAACGTGTCAACCATGCCACCTTCCCCGTGCTAAAC
AACTGAAGCCGAAAACTACCAAGTCAAAGGCAACACCTGAGGCCACCGGTGCTATAACAC
GTGACAAGTATAATATTGGCGACTTTGTTTCGTTAGATCGGTATGTTGTTAAAACACCAG
GGCGTCTCCCAACTGGATATGGTCGTGAGAGTATCACAAATATGTTCCATGGTGGGACTA
TTTTTCGGGATGCTTCATCCAAATACATCCATGTACAAAACCAAGTTTCCCTTGGTGCTG
GTGAAACAGTAAATGCTAAGATTGGCTTCGAGGAATGGCTATGGGAGCAATCCCGTTTAT
CAGTCAAACATTACCACAGTGACAATGGTGTCTTTGCTGCTGAGTTGTTCAAGGATGCTT
GCAAGGAGGAACACCAGTCACAATCGTTCAGTGGCGTTGGCGCAAAGCATCAGAATGCTG
AAGCCGAGCGTGCAATTCAAACTGTAATGTACATGGCAAGGAGTCTTATGATACATGCAG
CCCTGCATTGGGGTAGTGATGGCTCTGATGATTTAAGCCTCTGGTCATTTGCGGTTGATC
ATGCAGCGTGGCTATATAATCGGATTCCACAGCGTCAGAGTGGGATCACTCCCTTGGAGA
TGATTACCAGTACTAAATCCGATCACAGTGACCTTTTGAGATCTCATGTCTGGGGTTGTC
CGGTTTATGTGTTGGAACCTAAACTGCAAGATGGCAAGAAGTTGCCTAAGTGGAATCGCC
ATGCCAGGATGGGTCAATTCCTTGGCTTCTCTCGTCAACATTCTTCCACCGTCACATTGG
TTTGCAACCTTCATACAGGTTATGTCAGCCCCCAGTACCATGTAGTGTTCAATGATAATT
TCCAGACAGTTTTTCATGATGGCAAGTCTTCAGAAGAGTTGGACAAAATCTGTGATCAGC
TTTTTGTGGAGAGCCGCGATTGTTATGTGGAGGAGGAATTCGACGAAGATGGGATTCTTA
TCTACGGGCCACCTCCTTTGGATGAGGTATGGTTGTCTGAACCAGAACGCTGTGAGCCCA
AAAACGAGCTAGAAAAGCAACGTGAGCACACCCGTCGGCAACAGGACGATCTAAATGCCA
TAGAAATCAAGCGCCGCATGGAGAGTTCTAAGTCACCTTTACCCGATTTGGTCGAGTCCG
ATGATGAGTCTGATAGTGATTCTCTTTCTTCGAATCCAGTCATCGAATCAGGAGGAGAAA
TGGATCACAATGGTGATAGTTATTGGCGCGATCATCCTATAAATGAGAAAGACAATCCTG
AGCTCCCTACCTTTGAGCAGATTGATTCCCCTACCAAGTCAACAGAGGAAGCTGACACCG
AGTTAGGCCGTAGTGCTGATGGCAAAAGTCATCGCCTTCGAAATTTAGTCTCCCTTGGTG
ACAAACAACTTCCTCCAGCAGTTCGACATTCCTTTTACTTACGAAAGACATCGCGCAAAC
CCATCAGTTACAGGAAGCGGATTGCTGATCGTCGTTGCAAGGCAGATGCTTTAATGTTAC
AAGCTGAGATTAAAGTACCGTCGATTGAAGCACTTATGGCATGTCCTTTGTCCAAATTTA
TTCACTTTGCTGCAAATGATTGTGGATATACTGGATCGCGATACGATTTGATTGCCAACT
GGGTACATCCTTTGTTTCTCAAGGCTAAAACTGAAGCTAGTAAGGAAGACAACCCAAGTT
GGAAGCAAGCTATGTCTGGACCATTCAAGGAGGAATATTAGAAGGCTGCTATCAAGGAGA
TTGAGACGCTCGAGTCTATGGATGTTTGGGAAGTCGTGGATCGAACAGATGACATGAATG
TTATTGACTCTATTTGGGCATTCAAGCTTAAGCGCTTTCCTGATGGAATGGTTAAGAAGT
TTAAGGCCCGGTTTTGTGCTCGTGGTGATCAACAGTTAGAAGGGATAGACTATTTTGAGA
CCCATGCCCCAGTGGTCCAGTGGACTACAGTCCGACTTATGCTCATTCTGGAGATTCTGC
CACAATTGAACACAAAACAAGGTGATGTAGCAGCGGCTTTTGTTCATGGCAAACTAGAGG
ACCACGAAACTATTCATGTCGAGATGCCTTTGGGTTTTAGATAGAAAGGGAAAGTTTTGA
AGCTCAAGAAAACTCTGTACGGCTTGCGTCAGAGCCCCAGGGCTTTCTGGAAATACCTTA
CCGAAGCTATGGTGGCAGTAGGAATGAAAGTTTCCAAATTGGACCCTTTTCTTTTTGTCA
GTGATAGAGTGACGGCTGTGGCATTCGTAGATGTAGTCAGTTGATGAGGCTTACATCAAT
GAACTTGGGGCAAAACTACAAGAGCAAGGATTGCTTCTAGAGGAAGAAGGTGACGCAGCC
GGTTACTTAGGAGTTGAAATGACAAAGACAGAGGAAGGTCTTATTGAAATGAAGCAAACT
GGCTTGATCGATCGTGTCTTGGAAGCATTAGGTCTGGATACCAAGTATGCAACAAACAAG
TGGACACCATCTGAGGGTAAGCCTTTGACTAGAGATGAAAAAGGCGAGCTGCCTCAAGGG
TCTTTTAGTTACTCTAGTGTTGTTGGTATGTTGCTGTACCTGGCTGGACACACACGACCC
AACATCGCTTATGCAGTCAACAGTTGTGCTAGGTATATGTTCAACCCTCGATTATCACAT
GAGCAGGCTTTGAAACGGATTGGTCGCTATTTGAAGGCCACAAGAGACAAAGGTTTGATT
TTGAGTCCTTCAGGCAGGTTAAAGGTTGATGCGTACCCTGATGCTGACTTTGCTGGACTC
TATGGATACGAGTTGAACACTGATCCTGCATGTGCAAAGAGTCAAACTGGATTCCTTATC
ACCATTTTAGATTGTCCAATGGTGTGGGTCTCCAAACTTCAAACCGAAACTGTTTTATCG
ACCATGGAAGCCGAGATAAATGCTTTGGCTCATTGTTGTCGAGAGTTGTTTCCTGTGATT
GATATTGTTGAAGAGATTGGTAAAACTGTGGGTCTTGAAACAAAAGACATGATTTCTATG
CATGTGTCAGTTCACGAGGACAATGCCGGGGCCTTGATTCTAGCTGAAACATTGCCACCT
CCATTTACTCCAAGGAGCAAACACTATGCTATTAAGATCGTGTGGTTTTGCGAAGAAGTC
CACAAGCGTGGTAGCAAGTTACTCAAAATTGAAACTGTGGAACAATTGGGTGACATTTTT
ACCAAGGGATTACCGAGAGCTACGTTTGAATACCTAAGGAAGAAGATGATGGGATGGTGA
TTGAATTGGATCGCAATGCATCTTTGAGAGGAAGTGTTGATATTCACCAGACATGGTGTA
ATCTCACTCAAATATCTCTAGCGCCAAGAGGGCAATAGAGATACTTCCACTACTGGGAAT
TCCTGTACAGTTTAGGTACTTACATTTCTTCTTTCATGTTTTATGTGCCAAGATACCAAA
TTTATCGACTGAGTGAGTTAGCGAAGACACATTCGACCGAGACGAGTGAGCGTCAATCGT
CCTCAACGGTTTTTCTTTATAATTCATATTAATTGCATATTTACACCCCAAATCATTTCA
ATTACATCGTTATAACAACTACGACTATGAAATAACTTCGATTCAAGTGAAACTACGTTA
ACAACAAGATCCATCAGAGCTGAACCGTTTGTGATTACAATATGTTGTGATCCATTAACA
ATTGTTGACTGAGGAGTTGTTCTCACAACTACCAGCGTCTTTATTGCTGAAACATCATTG
CAATAACAAAATGAAGCATCGGCTTTCAACCTGACTGCTACATAAACTCAATTTTGAGTT
TTAAAGACAGTTAATCAACTGCACTTTAATAAGACCCCAAATTGACTATCAGTCAAGTGG
GATTTATTATTACCTGCGATGCTTGAAAGCAATCAAACATGGTACATGGAAAAAGGTTCT
ACTGCAATACATCGTATGTGCAGGCAAGTTGGGTAAATGTCTTGTTGCTTGGTCCGGCAA
CAATCAAGACTTATGTTTATGCTGCTGATTTCCATCACTGGCATTTGCTTGATATGTCAA
ATCCTGAACCCTATTCCTCTGTATGGGTTTTGACTGTGTTTGGGCATAAGTGCAAGTATC
ATCTCACTGACAAAACACCAGGAGTGTCTTCATCAGCAAGATGATTATGCATGTTTGCTC
CTTTTGTCATCAGTTATTGTGGCAATCACTTTCTGGTGGCTGCAATATGATTGCACTACT
GGGGGTCAAGACTTTCATCGAATGTCATGTCCACAAGTTGATGTGACTTTGTCACAATCA
AAATCACAGTGTCTGCTAACATCATTTAAACAGACAACACTGGTCAATAATTGCACCGTT
AGCAGTGCCAGCTACTCAACTGCATGTTAGTAAAAATTTTGTGACTAGCAGTCAACAATC
TGCATCGCCGCGATTGGGCAAATAAAGCAATTCCCATGTTTAGGTACTGTTGTTTGACAG
CAATCAAACATCTTACAACAAGGAGTGTTTTGTTTCCAAACATCGTTTGGTTACAAAAGA
ATTTTTACGCAGAGCAAAAAGAAATATATCTTCTGCGAGCAGTATGCTTGCAACGTCCAT
TGCAAATGTGTTTTTGCTCATGCTTACAACATGTTGGCAAAATTAGTGGTTGAGCATTTT
TGGGGTGTGCTGCGCTTTCTGTGGCTTGCACAGGATTTTGGAAATAACTTGTGAGTGGCT
GCTGCGCAGGTAGTTGCAGTGGTGTTGCCACTAGTTCTTCAAAGTGATCTACTTCAAGAA
AAGGACAACAATGTACCTTGGTGACATCCATCACAAGTGTATTGTTGACTTTCTCTGGTG
AGACAGTGCTCAGTCAACAGTGTTGTTGTGTACAACAAATAAGCGTTTCGGGTTGCAAAA
AACCAACCTGGTTTATTATCAAGTTTGTTCAGACTCGATGAACCCGTTTTGTTGGTCATG
AGTGCATGTATCCATGCACTTCATTTCACGGAAGAGGAACACGACAACAATCACAATCTA
GTTGATTGTTGATTCCTTTTTTTGACTTCTTTGGCCAAAGATTGGTATGCTCTTGCAAAC
CTAATCAGTCTCAGCGATCTGAAGGTGCAAGTCCCCTTGCTTCGATTGTTGAGCTTCGTT
CACTTCTCCCGTTCGAAGGTTTCATGTTAGATGTATGGGACAATACCAAGCAAGAGTTTC
CGGTTAGTATGGTACTTACCATAGGCGGGTTTTTCTGTCCGTTTGTTGACTTTTCACTAC
CATTTATCATGGTAATCAACCACAATTCTCGATCGTCACAATATGACATTTTTCAACCTT
ATCCTGACCATCTTTTCAATTCCAAAGCACCATTCTCAATCATCAAGCCATGACAATCAC
GAATACCACTATTTGATTGTTGCATTAATCTGAGTAGTTATAATGCTCATAAAATTACTT
TTTATCTGACGTTAACATCAAAACTACATGTATTCTAAGAGCCCGCTTTGAAAGCATGGG
GACGCCCTAACCAGAAGCTAACTCCACATGTCCAATTCGAATTGACGAAGTAAATAACAC
GCTTCCTCTGCGCAGAACAAGCAATATCTTCACATTGCATGAACAACGAGCAATCAACAT
ATTCTGCCCTGATCACCCAGAAGTATCACAAACAAGTGATTTGTTGCGAGAAGAAACTAC
AGTCAAGCAAGACTAATTACATTCATTGAGCATACCTTTGTCCTATTTTCCACCATTGTC
TCGACAAGAAGCCAAGCATGTGCCGACACGAACGATCTCTGAGAAAGCATCACCAATCTC
AATGAGCAAATGACGGCACTCCTTGCTGCCATTCAACCACTCCTATCAGGAGCTGCCACT
CCTCCCCGCGCTGCTCCAGTGCCACCTGCTGCTGCCGCCACCACCAACCCGGACCAGTTA
ATTGATTACTCCACTCACACCAGTCAGACCCTGTACGATACCAGGAAATCCAAGTTGACG
GATGACGAAGAAGATAAGTTCGACTCAAGGTCACACAGGTGGTTAGATTTCAAGAGATGC
TTCAGGCAAGAAGTGAAATCATGGGTTGGACAAACCCAACACAAGGAATTGTCACTTACC
AAGTTGCTGGACAAGACATGAACCTGATATTGGAGTTTGGACAAATTCCATACGATGACC
TCAAGCTCCAGTTGCAAACCTACTGGAAACATGATGGAACAAAGAAGCATCAGAGAACTG
CACAAAATAATGATATGATGACAAAGTGCATCCTGCCGTCACTCACCGAAGCTGCCCAAG
ACCAGCTACTCGTGGCCAAACACAGCTGGATCCTCAGCAATGAAGACCCCGTCAATCCAA
CCAACGTTGCGGTAGCAGCGCTCCTATGCAAGGAAATAATGCGGTTGACTACGTTAGACA
CAGGTGTGACAAACAAAGCACTCAGAGACAACCTCAAGGCCTTACCGGAGTACTGCATCC
AAGTCAAAGGTGACATGGACAAAATCATCTCCTACTTCATGCAAAACCTTAATCAATTGT
TAGCAAGAGGTGAAGGAGCAGATGACAAGGAAGACATTGTGTTCGCAACTTACCATCATG
TTCCTGACGCCAAATTCAGGAAGTACACGAGTCAGAAATAGGACGATTACTACAACAACA
TCAACGACATGGTCAATGCAGACTAGAGGACCATCATGATGAAGGCCAAAACAAAATACG
ACATGCTCTTAGCAAACAAAGACAGGCCCTTTGGCACACCATCTGACAAGGAACAACAAG
TTATTGCACTCAAGGCAGAGCTTGAACAATTCAAATACACTAATTTCAAGCTGTCTAAAC
AATTAAAATCCAAACTTAAGGCAAGTTTGCAAGCTAATCCTCCACGAGCAAACGCGTCGT
CCAGCACACCCAAGACCTCAAATCAGACCATGAGGAATCCTAAGAATACCAGCAACAGGA
GGAGACAGAAGCAGGATGAAGCATGGAAGAAGACAGCGCCCAAGCCAGGAGAGCCAAAAA
CCATTAAAAGAGACAACAAGACATGGAATTGGTGCATTCACCATTTGGCATGGTGCCTGC
ACTCCTCAGAGGAATGCCGCAAGGGAATGTGCCAAGCTAATCCATCCATGACAAGGCAGT
CATCAACCAGTGACAACAAACAACTGGACAGCAGGACAGGCCTTAACAGGCAGCTCCTTG
CACATCTGGCCGAACTGTCTATTCAATATGAATGACGGTTCAGACCGGCATGGCTCATAG
CCATGGCAGAGGCACCAAACATTCTCCTTCTTTTGTCACTTACCTCCGTCCTCAACTCCG
CGATCTCCTACCTGATTTTCTGTGAAGCATGGGCAATCATAACAATTTTATGTTGGGTTA
GAAATAAGTGGCATGCTATTGCACAACAAGCAGTTAAAACAGACAAGAGCAGTCGCAAGG
TCAGATGACAAAGAACATCCATAGCCAACCACCTCCAATATCACTGCTTCAAACGACGAA
TGAAGCACAAACGCATGCACAAAGGGTACTACAAGAAACCAAAACCCTTATTCCATTTGA
CATGGAAATTCAAAGCAATAACACTCACCATCCGTGCCGCTGCCTCCATCTATCAGGCTG
GTTGTTGCGTGGAGCGCCTCGTCGGCCACTCGTTCCATCTATTGTTGTGTGTTCACCAGC
TCGGACGCCGCCTTGGACTTAATTGTCGACTCCAAACACACACCATCCGCCAAGCCTTCA
AATCAACGAACACACTCCTTTCTCACCCATTCCGGCCCCGTTTTGACACTGACTCTTTCA
GGATTGGGATTGACACTCTCTGCTCGATTACCATGTCCGGCAAGAAAGAATGTTTCAAAG
ACCTCAAGCCTTCTGAGGGAGCTACCATTGTTGGAATAGCTGGTGGACTTGTATCCAAAG
GCACAGGCACCTTCTGCTTCAATATCGAAGATGACTCTGGTATCAGGCATCGTATTGAGC
CGTCAAACAGCTTATACATCCCTGGGCTTCTACAGACCCTCTTGTGTCCACAACACTGGG
CCCAGGTCGATGCCGACAGCGGTACCTACATCACAAATACAGCACACGGATGTTGGTTAG
TGTGGAACAAGGAAAGAAGCAAGAAATTTGTCCCTTTGGACCCACGAACAAACACACCTG
CCTTTTTCACATCCTCCAGCACCTTCAATTACCGCGCCTTTGAAGCTACCTACCTTGCTT
GTGATGCGTCGGCTCCTCACCTTCGTCAACATGTTCAATATGATGCCTTGCTCAGGGGGA
TCATCGCCACCATCACCCCAAATCCTTCATTGCCAATGAAGATATTAACCTGAAGGATAA
AGAATCATGGGAGGAAGACGACGACATCAGACGACAACACAGTCCAAATCAGCAATGTCA
GCCATTTGGACGTGGCCCTCGGCGACAACTGCCCAATTCATCCAACAGGCAATCACACAT
GGGGAGAGTGCACACACAATCCAGACAACCAATCCATCCAACGTGGCACCCTTACCTTTT
CACCCCTCTCTTGCCGAACTGAGGCCGACCAACAAAACAATTCCATGGCTGTATCGGATG
ACCAAGCAGAGTTACTAAGATGGCACCACAGATTGGGCCATTTCCCTTTTTGATGCTAAA
AGCTTTAGCCAAGAATGGTGAGATGTCCAAGAAATTCGAGAAAGTCAAGGAGCCAAGATG
TGCTTGCTGTTTATTTGGCAAGATGACCAAGGTTCCATGGTGAACCAGGTCAAAAGCAAA
CAACAAGGTTCACGAGGCTACTTACCGTGGCGAATGTGTTTCTGTGGATCAGATGGAATC
TACCCAAGCCGGTTTCATTGCTCAGCTTAAGCGAAGCCTCACCACCAAGCGATATAAGGC
CGCCACCGTCTTGGTCGACCATTATTAAAGACTTTTCTATGTGCACATCATGTCATCTCT
GACCTCCAAGGAAACAGTTGAAGCAAAGGAGGCATTCGAGCGATTTCCTGCAGATCATGG
TGTTCGCATCAAGCAATACCATGCAGACAACGGGCGATTTGCGGACAATGCATTCAAGCA
ACACAGCAGCCAACAAAGACAAGCAATATTAGAGACATCAAGGAGGCAGCAAGAACCATG
TTGCTGCATGCCAAGGCAAGATGGCCAAGTGCTGTGCACCTATCTTTATGGCCATATGCA
GTCAGGATGGCCGTGCATATCCACAACACTTTACCTGTGCTGCTGGATGGACGGTCACAA
TTAGAACTATTTTCTGGCGCCAACACGTGATTCAGAATGAGAGATAATCATGCTTTTGCC
TGTCCGGTATTCACCCTGCAGAATAGCCTGGCAGCAGGCACTACAATTCCCAAGTGGTCA
CCAAGCTCTCGTCTAGGTCTTAATCTAGGCCCAAGCCCAAATCACGCACGGAACGTGAAT
CTGGTACTCAACTTGAACACGGGATTTGTCTCTCCACAGTTCCATTGCAGGTACGATGAT
TTATTTGAAACCACCAAGGACTCTAAGCGAGACATCGTGACATCAGCCAACTGGAAACAG
CTGGCCGGTTTCACCAAGTATGACGGCACTCGTACTGTGCAAGACCGGTTGTCTAGTGCA
GATCAACATGTGATGCCTATTGGGACCAATGCTCCTTCTCATGACAATGAGCCCATTGAG
TTCACACAAGATTACGTACCTGATGATGACATCAGTCTGTCGGTTGACTCAATAAGTACC
GTGCAGGTTCCTGAGGGAGATATTGTCCCTCCTCTTCAAGAAACACAGCCTGCTCCCACT
GCTGGTGTCAGCAGCAGAGGCCGTGTCAGAAAGATTAGTCGAGCCATGTAGGATTCAGTG
TCACAGCGATCATTTTATGGAGATCGTGGCATGTACTACATGGGAAATAGGGCAGTATTG
TCTGAGCTTGAAGAAGCCAAGATTCTGTACATTCGAGAACAGGAGAACCACTTGAGCCTT
CAAGAACAAATGCGTCACCCTATAGCATTTCATGCAGAGATGATGGGAGACATTATGTAT
TTCCACCAAGCGATGCAACCGCCTGATGCTGGACAGTTCATAAATGCCGTCATCAAGGAA
ATAAACGGATGCATCAAGCACAAAAGGTGGAAGCTAATTAAGCGCTCAGAGGTACCTGAA
GACATGGATGTGATCCCATCAGTATGGGCCATGAGGCGCAAGAGAGACCTCACGACCAAT
GAGATTCTGAAGTACAAATCAAGACTCAACCTCCACGGTGGCAAACAGGTTTATGGCATG
AATTACTTCAAAACCAATGCCCCAGTTGTGACATGGTTTGCGATTAGGCTCATAATTGTT
ATGGCCATTCTCTTCACATTATCACTTCGCCAGATTGATTTTGTTCAAGCATATCCCCAA
GCACCAATCAAAACTGACATGTACATGGAATTGCCCAAGGGAATTGAGACACGTCACGGT
TCATCTAAAGACCATGTGTTGATGCTACTGTCCAACCTATATGGTCAAAAACAGGCTGGT
TGCGTTTGGAACTCCTACCTAGTTGAAAAGCTTTGCAACATAGGTGCTGAGCATAGCAAA
TACGTAGATGTTGATAATTGGGTGATTACTAAATTATGGCTGGTTTATGCTAGTCCATTC
GGTATAGTAATCAGGTAGACAGGTAAAGTTCTAAGTCTGTACCGCTGTGTAAGTAATGAG
GTACACAGGTAAAGTATGTGTCCGTTGTATGTGTACGTAAGTATTGTATACATAGCACAC
CCTTGCAGCGGTATGGTGTAGACCGTAGCTGTGTTGGGTTATGCGGCACTAGCAGCTGGT
CTGCTGATGGGGGGACGCAGTAATTTGTTGCATGGAATGCAGGGTGCTGTTAGTTTCACA
TGTGGTAGTGGTGGTTGATCAGCTGTCAAGAAGAGGGGTCGTACTGCTTGGTGATGGATA
GCAGGGTGATGCTTAGTGACATAGTCTGCTAAGTTGGTGGCACCAGCGCGCCAGTATGGC
CGGAAGTGTTTTTGGTTAATGCAACAGCGCAACCAGTGAAATCGCATGTCCATGGCTTTA
GTGCGCTTGGGTTGGATGGTGTTGTTTACAACGCCGATGGCGGTAGAGTTGTCGGTTTGG
ATGGGAGTGGGTGGTTGAGGGTGGCGAGGAGGTGTCGCAAGGGAATGACTTCGCGTGCGT
TGATGTATAGCGCACCGAGTTCGGCCTCAGCAGCGGAGGACATAACGGCTTTGATGATCT
GCGCAATGGTTAGGACGGCCCCATTGTTGTTGGGGTAATGGTCATTTTCGGAAAGAAAGA
AATGCCCACCGGCACGGCTGCGTGCATTTGTTTCAGAGAGATAAGAAGCATCACTGTGGG
CGGCTAAAATCATATCACTCACTCGATACGTGACGCCAGCATTGGGGTGTGATAGGGCGT
AGTCTAAGAATTGGTAGACCCGGTCCAGTGTGGTCGTCGTAGGGTTGGCCTGTTGTGTTG
CAAGTGAGCCAAGGGCCCTAAGCATAGTGCAGTCAACTGCCGGGCGTAATACAGGAAAAC
TCCAATGACTTCCTGTACAAACGTTTTTCGGTGCTTTCCTAGTGCTGGCGCAGTGTCCGC
AGTGGCACACAATTGTGGTTTGCTGCCGTAGGTGCAAGGCGCACTGGGATATGGTTGATG
TTGCAGTTTGGCAGGCTAGTGGTGATGGAAGCGCTGTCCAGCTTTTTTGCAGTAGCCCGG
CATGGAGAGGCGGACGAGACGGTTGCAGTAGTCCCAATGCAGAGTAAGCCCAATGTAGCG
TCGTCCCTCCCAATCTGTGGAGATTTCATAGTGGCCTTTAAGTGTGTTGATGAGATGATC
GGCGTGTGCTTTGCCAACATATTTCACACCAAAGTCATTGACACAGAGGGCAAAGCAGAT
GGGTCGCCAATTATGTGTCCAGAAACCGGGGTTGATTTTGCTTTGGTGGTATCCGTTGGC
TTGGAGGCGTTGTTCGAGGAGTTTCTGCGCAATGATGCCGGCTTGTGGGAGTCCATTCAT
ACCTTTTTGGATGCGCACAAAGACATATCCATCGTGTGCAATGTCACGGTGATGATAGAG
TTCAATGATGTTGGAGGGTATGTCGGACAGTTTGAGTCGCATGTATTCCGGACGTTCCAT
GGGCGTGTTGAGATAAAATCTTTGATGTCGATTGTCATGAACTTGGCATTTACTGTAGAA
ATGATGCTATTGAGGAGTATTTTGACAGTGATCATGTCGGCTGTGGGTGTGCCGCAGTCG
CCCGGGAAGTTAATGCAATTACCGCCGACAGTTAGGCGAATGCGATACGGATCGTCTTTT
TCGGGGCGAAAATTAGCCACAATACGGCCATACGTTACGTCCTTCCATCGGTCTTGTGGT
ACGTGTGTTCGTTGGATGAAAACAATGGTGTCGGTGCCTTTGATGATGCTGGGCAAACCT
TGCGCAAGTCGGCCGAGTTCTTTTCCATATGCGTTCTTCCAGGTGTCACGGTATTTGGGG
TTAGCAACAAGGTGGCAGTACTCCATTAACTCACCAGTCTCGTCATTGCGGACTGTGTGG
AGCATGTCGGTGGGATAACACCGTTGTGTGGCTTGGGCGGTGGTGATCCCAATGTGGCAT
GTGGCCAAGACGTGTAGCATGGTCTCGTGCGTGAGGGAGCGGGTTCGGCTACGAGTGTTG
AGAGCTGGTGTTGTTGTTGTGGTTGTGGGCATGGTACGAAGGGGATGGGGCGGCGTGTCG
GCACCCTTGGAAGTGGCACCATTTTGTCATCACTGTCCTCGTCATCAGAGACAACGGGGC
TTGTGGGGGGAGGCGTACAGGCAGTGGGGATTGGTGAATGTGCCTGCACCCTTGGAGGTG
GGGTGTGGGGAGTGACTGGTTTGGTAGGTGTCGGTGATAACAGCTGTTGCTTGGCTGTGT
CACTGAAAAGTTGCTGCAGGCGCTAAAGGTCTTGCAGGTTTTTGGCTCCAACGTGCTGTG
CTTTGGCATTGTGCTTAATGACGCGGGTAAGATTGGCTGCTGCAGCGATGAGGGTGTCGG
CCGGGGATATGGATGGATTGGTGAGGTACTTGTGTTTGAAGAACACTGTTGCGGCAACGC
GAGTGCTACGTGTGGTAGGAGACCATATTTTCCAGCACCTGTAGTGCTCAGTGGACGTGC
CAATGACCCATCCTTTGGAGCAGTGTTGAGCGTAGGTCTTGCGTCAATGGGGTTTGTCAT
GCACGAGGGCCTCCATACCGAGAGGAACAAAGGGTGATGCATTGTAGTCGTGAGGTCCGT
AGAGGTGGGCATATGCGGAGATCCTGGAGTTGGCATTGGACTGACGCAGGAGGTTGAGTT
GTCGTTCCATGTGTGGAATGAGTTGGCACCAAAGGTGGAGTGGAAATTTGTCAGCTGTGC
TGCTGAGGACAGCAATGAAATGGTCTTTCCATGTTTGGATGGCCTTTTTGGCAACATTGC
GGCGGTGGTCATCAGGTGGCACCAGTTGGTATGACATGCCTGAATCCAGGATGGCTTGCT
TGTATGCTGTGGATGCTTTGTTGTCAAGGACTTGGTGCCTGGGTGAGAGTCCACATGATC
GCATACAGGAGAGAGCTCTGTTACGTGCTAGGATGAGTTCACCCTCTGTCCGATTCTTTG
TTGGCTCAACCCAAATCGAGTTGCTGTCGGTGTGGTAGAAGATCATCCTTTACCTGTTGC
CTCTGCTGGATACATGGGGAAACTTACCCGTTTGGTCGGTGAAGACTGTGTCACGGGTGT
CATAGGTCTTGATGTATATGTCCTGGTTAGGGAGTGAGGGGAAAGGGAGGGAGAGCGTGT
TTGATGTAGCTCGAAGAGTTGCCTTAGTGGAGCGCACACCTTGGCGCTGGCTATGCATGT
GCCCCTGCTGAGTTTCCTCTGACTGAGAAATGTGCGTGTGTACGTTGGCGATAGTAATGA
GGGGCCAGGTGTTGTAGTTCTCGTGCCGAATCGCTGCCATCCATGTTGTTTTGGTGGGAA
AACCCGCTGCGGCGTGGAGATACCGTATAGTTTGTTCGATGCTGGGTAGCTCGTAGACAT
TAAGGATGGTATGCTGCTCCAGCTCCCTGGAGGATTTAAGGTGGTTCCAGACAGCTGCTG
TGGAAGGCACGACGTATTTTGTGTTGAGGGATTTTGTGCCACAAGGCGAGTCAAGAATGA
GGGTATCGTTGTTGACGTTGCGGGTGATTTGCCGTAGTGGTATCCGCCAAAGTCTGGTGT
GTGGGTATCTATACCCCTGGAGGATGGAAGTGGCATTGATGTGGATTTTGTCGGAGTTCT
AGAAGTTGACTTCATCCTTGTCGTAGACGGCGGTGTACCCAGCATCAGCAAACTTGCTGC
CGCTCAGCAGCATCTATGTGAGATTGGGAACAATGTCAACTTGGTTTGCGGGGGCGCGGA
CATTAAGCAGGAGTTGTGAGATGTGTGTTGCGTGTGCCGTGCCGCCAGTGGGTAGCAGGA
AAACCTTGGTGGAAGGTGCAGTGGTGGAGTGAAAAGGATCGTGGAGTGCACCTGCTGTTG
AAGTGGCACCGGTGTCGCTGATGGCGGAGGGTATCATGCCGTCAGCTATGCCATGCTTGA
CCTGTAGTTTGGTCATGGAAGTGGTGCGGTAACACCGTTTACGTTTGGTAGTTGGATGAA
ACAATGGGGAGATGCTGCCAGTTATGCGGTGTCACCAGGCGGTGCTATCTTTGTCATGGT
GCTGGGGTGGGAGTTTGAAACGAACTTTTGTTTCAGGGCTAGCAAGTGGAGACCAATAGT
TTAGTGAACATAGAGAGGGCTGTGGCGCACTATTATTACGTTTGTTTGCTTTAACCAAAT
TGTTAAGCAAACAGTCACTTAATAAACTAACGGTCTCCGCTGGATCCTATTTCTTGGGTT
TGTACCAAGCTGGGCGCTTGTCCTTATTTTTGTCGAAGGCAAAACACTCATCATCCTCAT
GATAGACACTGTCTTTCTTGCACAAGTTGCAGAAACGAGGGATCCGGCGGCCTTCTGTAG
GGGTCATGCCATTGGATCTGTTGCGCTGATGGCGAGGTACAGTGGGAGGTGAAAGGGGTG
CTCCGTTTGTTGGGGAAAGGAGGGCCATGAACTTGGCCTGTTGCTCAAGGATGTCTTTCT
GTTGGGCTTCGAGTTTTTGGATGTTGAATAGGCAACAAGGCAATTGCTAATACAGATGTT
GTTAGTAATTTATGGCTACAATATTAAGCCATAGATGCTGCTCTAACACAGATGGGTGCA
GCAATGGATTGTTGGCTGTGAAGCAGTCCCGAAGCTGTCTGTCTAGTGGAGCTTTGCATT
TTGTACTAGGGATCCGCGGTAAAGGGGATGCTCGTATGTACCCATTGGGCAGAGTTCCAA
CACACCCTCTCAGAGAGCTCGGGCATTGGCTCGTGGCAGCAGAGTAGGGGACGTACTGGT
ATGGAGGTACCAAGGACGGACATTGAGATGATGACGAGGCTCGAAATGCTTAGTAAAATA
ATCGGCAAGGTTTTCTTGTCCTGGTTGCCATCTGACGTTGAAAAATCTCTGTTTGACTTG
GTCAGTGACCCAAAAGAATCTCATTTCCATTGCTCTGGCACGTTGTTTCTTGATAGTGTC
ATTTGCTATGCCAGTTGCTGTGGCGTTATCACAATGGATAGGGGTTGGAGGTTGTTGGTG
TCCTAGTTCCTCAAGAATGAGGCGTAGTATTTTGCCTTCTTTGCAATTGTGGAAAAGGGC
TCCAAGTTCAGCTTCTGCTGCTGAAGCGACAACAAATTTGAGGATGCCACACAATACAAG
GATAGCACCATTCAATTTTATTGGTGCATCATCCGTGGGGATGCTACCAAGAAAGTAGTA
ACCGGCCACTTGGCTGCGAGCTCGAGTGGCCGAAAGATATGATGCGTCGGAATGGATATT
GAGTATCATGTCTGATGCCCGGAAGCGGAGTTTGGCTTCAGGGTTTGATGCACAGTAATC
CAAAATGTGTCGGCATCGCTCCATGGTTAACATTGTAGCTTGTGCGTGTTCACTTGCGAT
GGCACTGAGACCAGGGAGCAAAGTATTATCAACAGCTCTTGCATAGAAGAGAAGGGCACC
AACCACCTGTTGTACTCGTCGTGTTCCAGAGAGGTCTAGGTGATCTGAGGTGTCTGGGGG
TAGTGGATCCTGGGCATCCTTGCCATATTTACGAGGATTGGGTTTAAAAGGACAGTGCTG
TGGTGTGGTGGGGTTCTTGTGGTCAAACCGTTGGAGGACTTTTCAATGTATCTTGGTAAG
GAGATGTCGAGGGTTCTATTGTCATAGTTCCAGTCAAGTGTTATACCACAGTATAAATCG
CCCTTCCAATCTTCTGCGAGCTTGTAATACTTTTTGAGAGTGTCAACTAGGTGTTGAGCG
TGCTCTTGGCCTTCATATTTCACACCGAAATCATCAACCACTAGTGTGAAGGAGATTGGG
CGAGTGATATGGCGCCAAAGGCCAGGAGTATGAGCAACTTCATAATAGCCATGCGGGGCA
AGTCGCTTGCGTAATAACTTGTTGGCAAGGGCCCCTGCCATGGGTAAACCATACACACAT
TTGCGTATTTCCAAATAGATAAATCCATTTTTTACATGTCTGCGTAAATTGTACTGTTGA
ATGATGTGTTCAGGGAAAACATCAATTGGCATTCTCATATACTGCACCGGTCCAATGTGG
CTGTGAGGTAGAAACTTTTGATGTTGAGTCCCATGAATCTTGCTCCCTCTGTGCTCAAGA
CACTGTTCCACAATATCTTGGAAGTGGTGAGATCAGCTGTTCTAGTGGTGAGCTCTCCTG
GGTAGTCTTTTATCAGGTTTCCGCCGGCTGTGATGCGGACACGGTTGGGGTCGGCTTTTT
GTGGTCGGAAATCGATCACGATGCGTCCATATGTGACTGTCCTGCCTTTAGGGATGTTGG
CAATGTCATCATGAGCCATTACAAAGATAGAGTTTGTACCTGTCTCACCAGTTTTGTTAT
CCCCTTGGGCAAGGTTACCGAATTCTTTCCCGAACGCTGTTGTCCAAATCTCTCGCATTT
GGGGAATGTTGATCAGCTTCTTGTATGTGGTGATTGTCTCTCCTGTGACTGGGTGCTGGA
CGCCATTGCAGAAGTGTTCGATGTCTACGTTGTAGCAGGATTCGGAAGTATTTGGGGGGC
TGGATGATAGGAAAGTATTCGGCACCCAGAGTTGGTTTGGATCCGTGTAGATCTGTTGAG
TGAGATGTTAAGTGCTTGACATGCTATTATGTTGGGAGAATATAATGGTATGCGTGATGA
CGATGGTCCCTGTGTTGTGATTATCGGTGATTCGTCAATGGTGGCCAGCCGTGGTGATCA
TCTGGTGGTCGGCATATCATTAGCAGGGGTGATGATTGCAGGGAGTTGACCAGGGGTGTT
GGTGCCGGTGTGACGCTGGTGTATTCGCTGGGTACGTTTGATCAAAGCTGGAGCAGTAGG
ATTATTGCTTGTTGTGACCTTAGGGGCTTCATTCTCCCTCTGAAAGACTATATCATTGGT
CCCACCCTCTGAATTGGGCTCACCCTCTGTTGACGGTGAGGTAGGGTGGGGTGTGGTTGC
GAGGATGTCTAGAGCTTTGGCAATTCTTTTGAGGAATTTTCGTTTGGCTGGTACCTTGAG
TTTTTGGATTGACTCAAAAAGTTCATTGTAGACTTCCTGTGTGTGTTGTACAGGAGTGAA
TGTTGGGAGGATGCAGTGCTGTGGAAAGAGGTCATACGATCCAGAGGTTCGGTAACTTTT
GGTTGAGGGAACATAAAACCTGCAATTTCGATAGTGGTCGAAGGAAGGTCCACAGTACCA
CGCATCCAGGCCTCGGGAGCCCCATGATGCTCTGCCTTGGGGGGGATTCATATACAATCG
CTTTGGTGCCAGGCGGCGCAAGCGGATGTGCATTCCAATCGTACTTGTGGCCATGCAGTT
GGTGGTATGCTGACTTGGTGGGGTCTACTCTGGAGGTGCGTAACAAGTTCAATGTAATGA
GCGCTTGCTCTGCGAGGTTGTCCCACAACTGTAATGGCCATTCTGAGTCAGTGGTACACA
GGCCACTGATGAAGTGGTTCTTATATGTCTGAATGGCTCTTTCTGCTGCATTCACACGGT
GGTTGTTTGGTTCGACAAACTGCCATGTTGCTCCCTCTCGACTGAGATAATTTTTGATTG
GTGTAGCTGCCTGATTATCTGTGACATTGAAGGCTGGCTTGAATCCTTTGTCTTTGAGTT
GTTGGAAGACTTCACCAAATGCTGTGAGGATAGTTTCATCTTTTAAATTTGAGAGTGGTT
TGGCAAAAATGTAATTGGGATCATAAGCATATGCAACAAAATAATATTGGTGCCCTTCTA
AACTGATGGCTGGAATTGCACCAGTGGCATCAGTGTACATGGTGCCGGCTTGTTTGTCTG
CCAGTGCAGCATAGCAGAACACATTGCATACACTGTCGTCGATAGTGTCAAATGGGATGA
CATTCACAGTGGATGTGGTTGTTGGGGATGGTTCCTGTAACGGGTGAACTGGTTCCGGCT
GTTTGCTGCCTCTTGGGCAAGTACTGCGTATTCCCATGCGTGGCCGTTTCATTCTACCTT
TAGATGTTGCCGGACTGGGAGCGAGGTATTTTTGTATCAAGTCTGATTTCATGTAGGGAA
CGCCTTCTAACTGTCCATTGTTGATGGCCTTGAGTAGTGGGTGGGTGGGTGGGCTAAAGA
ATCCTTTGTGGACGTACTTTATTTGTTGCTGTTTGAATGGGAGTGTATACAGGTTTGCTG
CATATTGCTCCTGTGAATAAGTGGGAGAGAGGTCAAGCCTGATTCGGTCCCGGATTCTGC
GGTAACGAGGTTTTGTGCATCGCCTTGCGACTAACCTCGATGTCCCCGCGGTCATGTAGG
CTTGTGGCGTTTGCGCTGGTGCAACCTTCCTGGTGACCTGGCACACGGTCCGCACAAGTG
TGACTATTATGCCACTGAGGCACGTCCCAACCACAGCTATAGCACATGTTCCAATTGTTA
AAGAATTTTGTAGTGTTGGAGTATGGTTTTTTTTTGATGGCACCGGCGGTTGGCATGCTT
ACGGCGTGATGTATCCTCCTGCGGTTGGTACGGGTGGTATCATGGCACCAAACGGTTGTG
TGTATTGTTGAGTGTTCCCACGACGATTGCCACGACAATTGTTGGTCCTGCGTCCACAGC
CATGGTTGTAATTTTGTTGCATGTAGCCCGGCAACTGCTGTTGGGGTGGATACTGCATAG
GGGCGGAAGCATACAATGGGAGGTTGTTATAGGCTGCAGGTGGTACTGGCTGGATGATTG
TTGCAGGAGGTACTGGTGGGATGTAGGTACTGGGTGGCATGTCTGGTGGTGTTGTGTGCG
CTAGGTTGGCCAAAGTTTGTTGGACCGCCTGCAGTTCAGCTCGTAGGGTGGCTGTCTTGG
TACGCTGCGGCCTGGATGTGGTCTTGAATACTCTGGAAGTTGGCATTGTTTGCGATGTGG
ATGGACTGAAGGCTTTCGTGGATGGTGCTGATGGAATCATCGTCTTGCGCCTCTGCGTTG
TACACGTATCCGTGCGTGGCTGCTGTACCTTGTCCGGAAGCAAGACAGATCTCGTACGCT
TCTTCAAAGTGGTGCTTCAGCTGCTCCCACGTTTTGTTGGCTTCGTCGAACCCCTGCCAT
TCTAATAGGGCGGTTTTGTAGAGGCCTGTTCGTTGAATTGCGATGATGGCCTTGTCGATG
ACTTGCTCCAGTGTGAACGGAGGCTTTGCCATGATGGCGAAGATGTAGCATTCTTCGAGG
CGGTCGAAGAGGGCCTTGATGGGTTCGTTGGGATCCCACGGTTGGTCAAAACGTTGATTG
TTGGCAGTCTTTTCGTTGGGGGTGCAGGCGCCGTATTTCACGTGGAGGTTGTCGAGGATC
TCGCATGGGTTGTCTCGGACTGTGTACACCTTGGTTCCGATTTGATTGCCTGCCGGCTTC
CGGAAGGCGTTGGGGACGGCGACGTTGAGGGCCTCGTTGACGGCGCGCCTGACATTTTGT
TGGGAGTCGTGAGACGGCTTTGTTGGCTTCAGAGCGCGGCGGAGATTGTTTTGTTGGGCG
GTGGTGTTTGCTGCCTGTGGATGTGGGCCTGGATCCGCCAATTGTTCCATGGCTCGTTCG
TGCGTAGGGCATAGATGGCAGCCGGTTGGACGAGGCCTAAGTAGCCAAAGTCGGGCGACT
GTTGTGATGGGATCGTCTGCAGTCGTTGCTCGAGGTGTTCCGAAAGAGTACGGATGTTGC
TTGCATTTGGGCAAGGGGCCAACGACGGAAGTGTGCCGATGATTTCTTTTGCTTCCTCAA
ACGTGATTACGGAGGGGGCCATTTTTTCGTACGCCCGCGCTGATGGGGGTACGGTGTTTT
ACGTGGTGTTTCACGTGTTGAAAGAGAATTACTAACAACTGTTGAATAGGCAACAAGGCA
ATTGCTAATACAGATGTTGTTAGTAATTTATGGCTACAATATTAAGCCATAGATGCTGCT
CTAACACAGATGGGTGCAGCAATGGATTGTTGGCTGTGAAGCAGTCCCGGAAGCTGTCTG
TCTAGTGGAGCTTTGCATTTTGTACTAGGGATCCGCGGTAAAGGGGATGCTCGTATGTAC
CCATTGGGCAGAGTTCCAACATTGAGAACACTAACAATGGGACTATGTATAAGAAAGATG
AAATCTATCTTTTGTACTTTTCCATTTCTTATAATCTGGGGTTTGTAGTAGTTTGAACTA
CAACAAACAACTTGGTGATGATGGCACTGGTACGGTGTAGACATGGAATTAGATGGTACA
AGTTGAAACTAGATGACATGAAGTTCAGACTAGATGGCACTAGTTTGAACTAAATGTCTC
TAGTTCCATGTAGAATAATTTCTACTTGCAGCTGCATGCACTAATTGGAACTAGAGTGGC
ATAAGCTTTTTGCAGGATTGAAGTGGGAGCTAGATTGGCATCAAAATTTTGATCGTCAAA
TTCAGTCTCATTACTCTAGAGGTTCTTTTTCTCAGAATGTTTCCTGTTGGTTCATAAATG
AAACCCAGGGACTTCTTACAAAACCTTGTCATCTAGTGGTTTCCTATGACAAACCGGATC
GCATGTATGATGGCATGCATACTTGAATATTGCATAAAGGGTATCCTATAATGCTTCCAA
CACAAACAATGATTGGTTTCAACTTTACTTACAAAATATGTTTGTATTTATATTGTGTTG
AAAATAGTTATCTTTGGACATCCACAGGCTAAGTGGAATACTGCTATCACCAGTTACTGT
GGTCTATAGTTTGTTACCACATTTTTCATTTTTTCAGTTAGTAAAGAATGTGTCAGGTGC
TGTCCTCGGGTAATCTTCTATTTTTCATTATTTTCACGGGTCGGCAGGTTGAATCCCTTT
TTTTTTTATTTGGTAAAGTTCATGTAGCCTTGTCAGCATTCAATTTTTATTTTTTATTTA
TTTCTCTAAGACTTTTTCTGATTTTGTATAACAAAATCAGATTTAGTTTTGAAATCAAAA
AGGTACCTTTTCTCAAAAATGGCATCAATTGAGACACAAAACTAACACCAAACAGACCAA
AAGAATTCATCATACAAAATGAGGTATTTTTTATGACAAAGTCCCTGGGTTCCATATAAT
TGCCCCCTAAAATGTATTATCTGGAGGCATGAATGATGTTGAAGAACAACATGCAGTATC
ATCTTGCTGAGCAAAACATTATATTTAGTTCTGTTCGGGTATCATTTATTGGAATAATCA
TTATGGCCATTCTCTCTTCACGTTATCACTTCGCCAAATTGATTTCTTCCAGGCTTCCCA
AGCACCAATCGAAACTGACATGTACATGAAATTGCCCAAAGGAATTGAAACACGGCTCAT
CTAAGGACCATGTTCTAATGCTCCTATCAAGTTTGTATGGTCAAAAACAAGCTGGTTGCG
TTTGGAACTCCTATCTAGTTGAGAAGCTTTGCAGCAATAGGATTCCAGCCATCACTAATA
GATGAGTGCGTATTTTCCATGATGATGTCATTTTCATTGTATATGTTGACGATGGAATCT
TCTTGGGACCAAACGATCAATCACTGACTAACGTCATTCGTGAGATTTCTGCTGCAGGCC
TAGACATTGAGGATCAAGGACACCCAGCGGACTACGTTGGAGTCACGATTACCAAGCATA
GCAATGGATGCATAGAGTTCACTCAACGTGCACTCATTGATGCCATCATCAATGACATCA
ATATCGGCGATGCCTACACTAAACCGGTACCAGCTAAGGCCACCCAGCAACTTCATGCAT
TCAAAGACTCTTTACAATTTGATGAGTGTGATTTTAACTTCAACTACCGGTCAGTTACTG
GTAAGTTGAACTATCTCACCCAGACATCTCACAGTGACCTTCTTTTGCTACCCATCAAGT
AGCCAAGTACTCCTCCGATCCAAGAAAGGAGCATGGAGAGCAATTGTTTATATTGTGCGA
TACTTGGAGAAGACACTTCATTTGGGACTCAAATTCAGGCCCGGCGAGTCAAAAGGGTTT
GAATGCTACTGCGACACAGATTTCGCAGGCAATTGGAACAAAGACTTTGCCCAACATGAC
CCCAGCACAGCCAAGTCTAGAAGTGGATGGGTCATATTCTATGCAAGATGTCCTATCATT
TGGGCCTCAAAGCTACAATCCCAAGTAGCACTCTCTACCACCAAGGCGGAGTACATTGCC
ATGTCTATGGCCCTGCGCGATGTCATTCCAATCATGGAACTCATGAGTGAATTCCGGGAA
AGAAACTTCAAGGCCATATGTACTCAACCCCAAGTGTACTGCAAGGTCTTTGAGGACAAT
TTGGGTGCCCTAGAGTTAGCACAACTACCAAAGCTGCACCCTACGACAAAACATATTAAT
ATCTGTTATCATCATTTTCGGGAACATGTACGTCTTGGACTCATCAAGATACTGCCCATC
AGTACCGATGATCAGATAGCTGATGCCTTAAGTATGCCCCTCGCTCAAAACGCTTTCTGC
AGGCATTAATATTTATGTGGGGCTTGACTGCACTCAGCCTCTAGCATAGTCATTGTGAGG
GAGTGTTAGATGTATGGGACAATACCAAGCAAGAGTCCCTGGTTAGTATGGTACTTACCA
TAGGCGGGTTTTTCTGTCCGTTCGTTAACTTTTCACTACCATTTATCATGGTAAGCAACC
ACAATTCTTGATCGTCACAATATGACATTTTTCAATCTTATCCTGACCATCTTTTCAATT
CCAAAGCGCCATTCTCAATCATCAAGCCATGACAATCAAGAATACTACTATTTGATTGTT
GCATTAATCTGAGTAGTTATAATGCTCATAAAATTACTTTCTATCCGACGTTAACATCGA
AACTACATGTATTCTAAGAGCCCGCTTTGAAAGCATGGGGACACCCTAACTAGAAGCTAA
CTCCACATTTCCAATTCAAATTGACGAAGTAAATAACATTTCATTGTTCATCACGATCTT
CGTCGCGGTCAAACATGCGATAGTTCATCGCAACTCTCGTTGTGTTCAAACTTGCAATGG
TGCATTGCAACCATTGTTGCAACCAAACTTGCTCATTAGCATCCGCGTCTTTGGGAGGAG
ATTTCAATTGTGGGGATTCTGGGTCAGCCGTAAGTTCGGCAGGTTTGGAATCACCCTTTT
TCTTGGCAGCCTTCTTCTGAGTTGCCTTTGGGTTAGTAACATCAGGAACAACCAACGGCT
TGGCGGGGAGGGGATTGACCTTTTGCTTGGATGCCCCCTTCTTTTGCTTGGATGCCGCCT
TCATCTTAAGAACCGGGTCCTTCTTCTGACCTTTTGGTTTGGCGGTCACTACTGGCAGGG
ACTTGATCATTGTTTTGCTCATCGACCTTTTGCTTGGATGCCGCCTTCGTCTTAAGAACG
GTGTCGTTTTTCTGTCCCTTTGGCTTCACAGCCACCACGTTGGTGGGTACGGGATCATCC
TTTTGCTTGGAGGTGGCCCTCATCTTATGAACAGTGGCCATTTTCTGTGATGCCTTCTGC
GTGGAAGCTCCAGGTTGAACTGTGTCATTGGTGGGTACGGGTTCGGGATCACCCATTTTC
TTGGACAAGGATCTGGTGGCACGAACGTTTGCCTTTATTGAAGATGCCGTGGGCTCATCC
TGATTAGTTGGAGGGATCTTCTTACGACCTGCAGGCTTCTTGGGGTTCGCCTTTGGAGGT
TCAGAGTCATCGAGAGGTGTGGATGAGGAAGACACTTTGGCTTTCTTGGGTGGGGGTCCT
AAACATGGATGGTGTTGGCAATGGAAGAGTGAGTACAGGAACGCTAAAAATGGTTTGGAG
TGTTAACTGGGTGAACACATGCATTACTGCATCAGGTGCGGTGAACAATCATGACCGTAT
AACATGCAGTGCAGTGGGTCACCGTATAAGAGACAGTGTAGCAGTGAGCGGGGAAGTAAT
CCACGGATAAAATGTGGTGGGGGTCAATCAGATATTGGCATACGTGTGCAATGCGTTGAG
AATGGGGAGGGTCGTGGAAACTGTACGGAAGTAACAAAAGATTGCAGTCATGCAGAATGT
TCTCGGCAATCAGCCACAATGAAAATGCAAATGGGTGAGAGAAAGAGATACCTTAAAAGA
AGAAGGTTACATAAATACATATAGTAAATGAATATGAAATATAAGGGAAAAAAACCATGC
CGTATAATATACGGTATCGGATGCGCTCCTAATAGTGGACCCCTTTTTGGCAATAAAGTG
TATCCAAGTAATGCCAAGTGGTCTATTTTTCTTGGAATGGGAAAAAAATACTCTGTCCGA
CCGTCCCAGCACACCCGAGTGAACCCACGTCATGCGGGAATGAACCGAGAATCCATGAGT
ACCTGGTTTCGGTGAAACCGAGTGACACCAAGTGAAACCAAGTGACTCAAAAATGACACC
AAGTGAAACCGAGTGAAACCAAGTGAGGTCGAAGTGTAACCGAGTGACACCAAGTTAAAC
CGAGTGACACCAAGTGACACCAAGTGAAACCAATTGACACGAAGTGACACCAAGTGACGT
AACACCAAGTCCTAGTAAAACCAAGTGACACCAAGTGAAACCGAGTGACACCAAGTGAAC
CCAAGTGACACCCAGTGCTTCCTCTTTATTGTACCAGTTCAATTGTTGTCTGAAGCATTG
CATCTGGTATTTGTACGTAACGTACCAGATTCTACAGAACACAAAAAAATAGAACAACAC
AACCAAACTCAAAGTTGACTTTGCAGAGCTGTACCAAGAGCAGGAATCTTTCAAAGTTGA
CTTTTGGAAGACACTTCTGGACAACCTAAGTCCTCAAACATCCAACTTCAGGAGACATCT
CAGGTTGTCTACCTATGTAGAGATGATATTCCCTGTCCCTTTTTGCGAATTTACCTATTG
GGAAGCTGAAATGATTTGAACCGTTTGTGAACCTTTCAAATTTGACCTTGCACGGTCTCT
CAAAGTTGACTTGCTCAGGACGCTCTAAGCCTCTGGAGATATGTTGACTTAATTCAACTT
ACTTTTGTGAGCCCCCCATAGTAGTTCTGCTAAAAGTCCCTTCAAAGATGACTTTTGGAA
GACACTTCCGAATTTATACAATTCAAAGTCCTCAAACGTCCAACTTCAGGAGACATCTCA
GATTGTCTATCTAGATGATATTCCCTGTCCAATTAGAAGTTATCTTGTATTTTGATAAGA
AACACACATCTGTTTTCATTGAGACCAAAGGTACAATTCAAAAGGAGAATTCATGGAGAA
ACAAAATTCTCATTGAAAGCAATCTTTGACTTGTATTCTAGCTGTTGGAGATTCAAGGGG
TCTTCTTTTTCAGCTCATGAGATGGAGAACAAAAGAAGAGAAAGGAAAAGGATTCATTAA
ACTTAACATTGAAGATGTATCCAAAGAATTCAAGTTGTCTAAAAGATCTCTCTTCTTCTT
GAACCCAGGTGATGAACAGGATCAACAAAAACTTGAATTTGACAAGGAATGACTTACAAT
AGAAGCAGAACATGACATTGGGTTGCTACAAATAACAAAGGGGAAACTTGAAGATTTTTT
GGCAGGAAGGACCACAACAAAAGATGGAATGACAAAGGACCAAGCAGACAAATGGATACA
AGCAAAGTATTTGCAGACTAAAAGTTGTCATGAGCTCCAGAATAACATTAATTTCAGATT
AATTTGCACAATCAATACACATATCCTGCATGGATGGGATTTGGTGTTGGTGGCAAGTTG
ACCGTCCACATGTCTCACATTGTTGTCATCTTTTCAGTTTGGAAAATCCTTTGTTTCCTC
TTCACACTCTTCCATAAGGCCTCCAAGGCCGCCAACAGTTCAAATGACAACCAAAACGCG
TTCACACCAATACAATGCCAAACCAAGTGCACGATACAATCAATGTCACCAATTTGTACA
TGTATCTTTGTCGTCCGCCTCCATCACCAACCCACCATGACAGATACCCTCCAACAGCAG
CGACAAATGCTCTGCTCCCTCCACTCTCACGCTCAGCATCTTAAATTTGTGTCCAGGGCC
GGTGTTAATGGAGGGAGCAGCAATGGTGGCTATAGCCGCAGAAATGGTGTCGCCAATGAC
AGGGGGTTCTTTCATTATCCTACCATCCGGCTCATCCGTCCTTGGGTCGACTGGTTTGCT
TTGTTGGTCCTCTCGCTTAGCAATGGCTAGGCAAACCTTGCCCACTTCATTGGTGCCAGC
GGATACTTTCGGCTGATTGTTGCATCCTGCCTTGTCACATCTCGTCATGCCTTCTTTCTC
TCTCTCTGCCGTGCCTTCCTTGCCTCCTTCGGCATCTCTACCCACAGGATCATCGGCCAA
GTTTGTTACGAGTAGTCACCACCTGATGTGACGCCTGACAAGTCCCTCCCCTCCAATGAT
CGCCTAGCTGCTTCCATTGCTCTCAAACTCAAGAGCCTGTTCACTCCTGCCTTGGCAGTC
GAGCCATGTCTATACACCAAGGCCAGGCCCAGCAAGGAGACACCATGCGTCTCTCTTTGC
TCCGGCCTTGGCCTCCGAGCTGGGCATTGCTCCGTAGTCTTCAGATGATAAGGTTTGGGT
TAGGTGGCACTGACGGTGGCATTATTCATGACGGCACAGTTGACACGCCGGCGGCAAAAT
AGGCGTTGGTGGCTATTTTTTACCAAGGCGATGAAAATGATGGTGATATTTACGGAGGCG
GCAGACACGGAGGTGCCGGTGATGGAGAGATCGTCAATGGAGATAAAATTGAGGGATTCC
CCCCCAGATGCATTTGGCTGCAGAACTTCCAATGGCGCTTGGGCTTGCTTTTCATATCTG
CATCGGATAACTGCAGCAAGTTTTGGCCCTTGGCTTTCACCAAATGAAACCAAGTGACAC
CAAGTGAAACCAAGTGAAACCAAGTGACACCAAGTGATGTGACACGAGTCCAAGTGACAC
CAAGTGACACCAAGTGACACCGAGTCCAAGTGACACCGAGTGAAACCGAGTGACACCAAG
TGACACCGAGTGCACTCGGTTACCCCGGTGCCGACAACCAAGAACACGTAGATCACGACT
GAGCAAACCCAAGTAAGACCAAGTAGGAGAAACGGACTAATATAAATATTTTCCTCATTC
CCGAAATCCCGGGCACGACTCTGAGTAACACTGAGTCCATAGTTTTCCAGGAAGTTGCAG
CAAGGGGCATGAGACCCAAGACCACACCTCTCTCTGAGAGGTACTCACATCTCTGGAGGG
AGGTCTTTGTCCTTTCAGCGAGGATGAGTCAGTTGGGCTACTGGTACCATACATACATAG
CACATTCCATGTCTACATGAGTGTGTACCACACTTTTTTATCTAAGCCTATTTAGGTGAA
TTTTTAGTAAATAAATAATTCCTCCTTTTCACACAAAATGGCTGTATGCGTGGGCAAGAC
ACATGATCCCAGTTTAACTCAGAGCAATCAATCAAATTGGACTCTGTGTAACCCCCTCCT
GTTTTTTCTATGTTGATGTGGAAATGAAACAGGCAACGTGATTCCAGTTTTGCAAAGGAG
GGTGAATGGGAGACAAGAGGGGCAGCAACAAATCTCAAAATGTGAGGGATGGCCTGTTGA
AGAACAGAATTTTGTTTTGCCAAAAGAGTCCACACCCATGAAGGATGTTGGTATAACAGT
CGACAAGACCATGATCCCAGTTTAACTCAGAGCAATCAATCAAATTGGACTCTGTGTATC
CCCCCTTACTGTTTTTTCTATGTTGATGTAAAGAGGAAACAGGTGATGTGATCCCAGTGA
CAAACGGGGGTGAATGGGAGATAAGAGGAAGAGCAACAAATTCAAAATGTGAAGGAAAGC
CCATTGAAGAACAGAATTTTGTCTTGTCAAAATAGTTAACACACATGGATACCACAGTTG
ACATGACCACATCCCGGTTTAACTCAGAGCAATCAATCAAATTGGGCGTTGTGTCACCAT
CTTCTGCTTTGTTTCCTGCATTGATGTGAATAGATGACCAGCAAAAAACTAGATCAGACA
TGCGGTAGTAAAATGTAATACCTTTGTGGGGAGGCAGCAAAGGATAAGTTTTCTTGGAGT
GTCAGGGAGTGGGGAGGGCAGCATGCATGATTTGGTGTGAACAATAATCAAAATATTCTG
GAAGTACCTAATCCCTTTCACATCATAGGGATCATGTACACATTCCCAATTTGATTCCAC
TGTACATCCAACTCTAAAGATTATCAACAAACATCACAGTCATTTGCAAGCAGCAGTATT
TATACCCCCTTCTGAGCCCATCACTCTGCATAGCAGGATGCTGACCTGTGCATTTTGTCC
CAAAATATGTTGAGCAGAACATTATAGGTAGGTTAGATAGGTGTCAAAGATTTTATTTAA
AAGAGCATATTTTGCTCCAATTGTGAGGATGGAAGGGCAGTGGAACTGCAATTATTGCAA
TTCCAATCCTCGAGATGCATCCGGAATTTGTGTGGATTCTACACACAATTGGTATGCTCA
TACCCTTCTGAAAGGGTGTTCCCTTGTTTGGGGCTATGGACTTCTGTGTTGGGGAGTCTA
TGACGTTGGGAGTAGGTTAGTGGACTACTGTTTTGGGGAGTCTTTGCCTTTGGGATCAGG
GGCAGTGGACTTTCCTACTGGAGAGTCCTGAGAATGATCCTTTTGGTTTTTGTACCAAGG
GGTACAAAGTGGGCTGATTCTTGGCCTATGTCAGACACATTGTTTTAAACATGAGTCATG
CCATCAATTACAATTGGAGGGATGACTCTATTGGGTCAGAGATCACTTCCAAGACTCCTC
TCTTTCAGAATGTCCTACTACCTTCTTCATCAACTTCTCCCCACCAAATTCCTATCATCC
ACCACCAAATATCCCCTCTTTCCATTCATCATCAGTTTTTTAATCTAACACATCAACGTC
ATCCTACTCCAAAATGATCGTACAGTCATCCACCAGTCCAATCCTTCTCCCACAATGGTG
TCCTCACCTCCTTCTCATCTACATCATTATCCTCCACCAACCATCCCCCCTTTTATGTCA
TCAATTCAGACAAACAATACAAATCCATTGACAACAAATGGCAATCCATCATCCTGCCAC
ATGCTCCCCCCTTAAGCCACCTCGTCATTCATACAGTAACAGTCCAACTGAAATTCAATC
CTTTCATGTCATTAATCAATCAGCTTCAAATTATTCCAGAGCATCCTTCTTGAGCTCAAA
TTTTCCATCTGCACTGAAGTCATCATCAGCAGATTATTCACACTGCAAACAAAAAACACC
GGTAACCTCCCGGTACACTTGCAAAACGTCAGAGTGTACAGGGAGGTTACCAGAATTTCA
AGAGTGTACGGGTGGGTTACCGGATTTTTTATACATTACTTACGTCGTATTTTTGTTTAT
CATGCTAAGTTTTTACACAAAAAGCCTCAGAGTGTACGGGCGGCATACCAGTAGTTCATG
ACTGAAACTTCCTAAATCACGAGTCTTTACATCAAAGATATTTTGTTTTC
>scaffold62|size550535
TGAACATTTTTATATTTGTTAGTTCACTTCACCGGACCGGTGATATTCTGTAGGGAGAGA
TAAAATGACTAACAAATTTAAAGTCGGTCGCAGTAGGTCGCTCGCAAATTTGAAAAACGT
GGACACTCTATTGAGTGCTTGCACAACATGATGTGTGACTGTTGCCTATCAAACTAATAT
TACTTTTAGATGTCACGGACAGGTACCATAGCATTTTTAAACTAGACCATAGACTATTAC
TACCGTAATTACTGTTGTATAAGAACTACAAAATGTCCGGTCATTTTCAAAAGATACAAT
AAGTTCTTATACTACGAATGAAGTTAGTCTCCCCACCGTGATGAAAAAATAAATGTATCT
GAAAAAATACCCTATTTACTTGGAGGTAGCCACTATGTACCCTTTCAACCATTGCTCGTC
CGTGTGATGTGTGTGTTTGTTGTGAGCGTAATGCGTGGTGAGTTTTTGGTCATAGTACTG
TCACTCAATGAATAATGAGACCCATGTGGACCTAAACATATGGGCGTGTTGTTCCCGATG
AGGAGAATCTAAATGACCAATGTTTAGAGTCAACAGAGTGTGTTAATTGACCGAAATGGA
AAATGTACGTCAAAATGGGTCATTTTGCAGTGGTGGTTCTTATACACCGGTGGTTCTTAT
ACACCAGTAATTACGGTACTTTGATTCAAGACACCAAAGGTTCATACACTTGGTACTTTC
CGAAGAATTTTCGGAGGTACTTGTACTTTCCGAGGTACTTTATACTTTGCACAGTGCTCA
GTACAAAGTACCTTTGAAAGTACATGTCCATTTATGAATCAGTAGAATTTCTACGATAAA
TCAAAGTTCAGTACAAAGTATCAATGAAAGTAATTGCAATGGGCTTAGGGGATGGGATAA
TATATTATTTTACAAGCAATTTTGGGTGGCATGGTATTGAATACAGCTCTGCGTTGTGTG
TGCGACACCATATTTAGTACAACTTGGAAGATGCTCCAAATGGCCGGCTACATAATATGG
TACAAGATCGAATTCACTTTGAACCACTATATCTCAGATATCTTTGGCCACTCGTGTGAC
CGCAATATCTGCACCCTGAGACCCAGCCAAGATGACAAAACCCTTTGGAACTATCTTGAG
AGCGTAAGTCCAGCTCCTCATATTCTCAAGTGGTCGATAACACACCCTTAAACTTGCCAA
TATATTGGCTCTATAATGATATAATGGTTCAAAGTCCAACACGTAGAAATTGGTATATTT
TCTAAGCAAAGATAGTTCTCAGATATTGAAAGTGCCGAAAATTCTCGCACTACACATGAG
GATTCTATTATTTCGCACATATATGCACGATATTTTTTACGGTTACATCAAGTAAACTAT
GTACAGACTATCTGACTTCATTGCAGAAGATTTTTTTTCGAAATTAGTACAATCATGCAT
ATGAATAGTACATTACCTCGGTAGTGGTTCAAAGTTTCAAAGTGAATTCGATCTTGTACT
TCTATTATAAACCCATTCTCAACATCATAGGTTTTGTCACTATTTTTTACTGTGCGTCAT
AGGATTTACCTATGATTTTGTGAAATCTATACTACGGTTTTACTGTCTTATTTTATTGCC
TGAAGACAATCAATCTTTAGATAAATTCAAAATCATAGGAAAGTCCTATGATTATGTTGA
ATCACAGATATTGCACAAAGACTGCACAATGCCCCCTTTAATGCACCGAAAAATGCCCAT
CATCAAAAAAGCTCATATCACACAACAACTCACTTATGAGACACCCCACAATACTCCATG
ATGCTTCCTCTGAACAAATCAGAACACAATCAACAAATAAGAACACCATCAACGCATCAC
CTCCTCCAACAGCCCAACACGACCCCCAATAAATCTACACTCCCCATCCCACATGTCTTC
TCATCAAACAGTTGCAGTGGCAGGCAAAATGGTGGTCCCATTTTGCTTCATCAATGAGAC
ACCAGCAACAACACTCCCTTAGTTTCTGGCGACGGTCTCTCCAAAGGAAACACCGCTTAG
CTATTTTTACAACCCAAGATCAAGGCATGTCCAATGCAGTTCAGAAAAGCCATCGTGTTT
GCATCCTTTGCATTATCATTATCAAGTGGCTCCTGATGTTGCAGATACTTCCGTCCGTGT
TGTCACCATCGAAGATAGAGCAGATCTCCGCCTCTACTTCAGGGATGCTGATGAGTATGA
CTTTGTCTACTCTGGGATCAACCCACAGTATATCCTTGGGTTCCTTGCAGATCTGAAGAA
TAAAAAAGAGGGGGAATTCTACAGCCCCTCCCACAATAGTAAATTTTTGATGCAATTAAA
TGGGGTTTGTTAGTTTCTAACCGTCGTTTATCCACACACTTTTACACAGAGTTGGACAAA
TTCATGGCCTGCTACAGGAAAGAGTTCGCGGATCAAAAAAAGAAGGGGAATGTGGATGAG
AGGGAGGCAGATGTGATAAGCAGCACCCTATTCAAGCTGATTTTGAGATGGGCTGTGGAG
GAAGGTAATGTAATTGTTTGGTGATTTTGTCTTCTGATCTGGCACCTGATGGCCCGCTTG
ATCAATGTGGACAGCATTACACTCCACAGTATCAAACGGGGCATCTCCGATTCAATCACA
TTCAAGTATGATGAAACAAAGATGGACAAGATGGGAGAGTTTGTACCAGAAAAGAATCTA
TTCTAACCCTGATGAGCCTCTCTATTGTGTCTTCCCTGCTCTTGGCTGCTACCTCAGCAT
AAATGCTGAGGCCCTTGAGAACAATGAGAAGATCTTTGTTTCTCCTGGCTCAAAGTACAG
CACTGCAGTCCAGAACTTTTACAAGGCATGTTCATGAGATGGGAACTCGCCATGCAGAAA
CAATCAAGAAGTATGTAAGACTCTCTCATTTCAACAAACATTGAGTTTAAAAAGGAAGTG
GCACACATGCTGCTTGGGCCACCACATGTCCTCCACCTTTTACATCTGATGCTTGTCACA
GACAGGAGCATGGGGAAGATTCTTGATATCAATTTTCGATTTGCTGCTGGTGGGGATTAT
TATTTAGGGCAGCTCTCGACATTGAAGAATCCAATGACTGCAGAGTTCACCTTCCTTGTC
CACACTGGAAAGATCCCAATGACCCACTTGTATCGGAAGGAATTTGTGTGACTTTTGGTA
AGATTCTGTTGTCCCAAGAGGACACTGATCACAATCCCCAAGGTATTTTGTTGTTGCTGC
TTGCTTCTATTGTATTCCACTCTGACTGGATTTTAAAGATCCGTCCGTAGAATCCCAGTC
CTCCCTTCAACTCCATACCACTTCTGAGCAGCCCTCTCCTCATTGAATGGAAAGAGAATT
CATTGACAATGGGACTGAACTATCATGTTCCAATTGTCATGGGTATTCCACCCCATGTTG
AACATCTCTGTGGTATCAAGGAGCTCAAGGATGTCTCTGTTTCTTTGAAGGGGGATACAC
TGGAATTCAGACAGTGTTTCGAAGATAGTGTTGGCAATGCCATTGACAAGAAGGTGAAGG
TGGATGGTAGGATTAATGCATCAATATTGGATGAGTGGTTAAGGGTCATGGAGAATCTTC
ACATCAAGTGTATTGACCAAGTCTCTCGATCTCCTGTTCCTCCTCCTCCAATGCAACAGG
TTCCTCGTGATGGCAAGATTGCTTTAGAGGTGAGGAAGCAACTCTTCTTGATCGAGGGTA
AGTTTTACTGTGTCCCTCCAAACTTTGTCTTTCCAACAGAAACCACTCGTACGAATGGAT
GGAGGATGTGACTGATGGGAAAGACTGTGGTATATAACAACAAGACATACACAAGATAAA
GCCTTTTCACATGATGAAGGGTAGTGAGTTACTAGAGCATTTGGGTGCTGCATTTGATAC
AGAGTGGAAGCAATTTTTGAAGAAGATGATAGAGGCACCTGGGTTGGTAGTTCCGCATGT
TATTGATGAGTCTATTGTGCAAAGTTCATTTATTGCTGCAACAGAGTATTTGAAGTCAAC
TGTCAGTTACATTTAGAAGAAGGCCAAGGAAGACGGTCAGCTGAGTAAGTATTCTATTGG
GACTTGGTCAAGGAAAGTGGGTCAGAGTGAGATTATGAAGTGGGGCACAGAAGATGATAA
AGCCAAGCTCCCTCCCAGTACGTCTTACAACAATGCAGATCATAGTTAGCGTGGTGGTTA
GCATGTCAAATTGAATTGAGTGAGGTGAGTCCCATCAAATAAGAGAAGGAGAGTGGATGT
TGTCTAGGATGATTGAGTGCAGGAAGAGGTTGCAGATGCTTTTGGAGATGTAGATGCTCA
TGTGAACTCAGATGTAGCAAGTGATGCTGTAGAAGATCATGTTACCTAAGATGTTGGTTC
ATGGGCTGGCAGTAGTATTGATGGTGCTGTTCTGCACTCCTGGTGTTTTTTATGTCTAGG
TGACTTTTACCACCATGCTTCAAGGAGGATTGTAGAACTGGGTGTTGGTGTTTTTTGTTG
TAGAGAAATTTTTGGTTCATAATGTGTCTAGGTGATTGTTAGACCTTTGTTCATCAAACA
TATTAGTATGAATTTAATGTACAAACTGACTACAAATATCTCTTCATATCTTTACACTGT
TTCTAAAGCATGACCTTTCAGATAAATAAACTTTAACATAAAAGACTATCTTACATGATA
CATACAATCATGGGTATCGTTATACATACGTCATCATAGAATAATGCTATGATATTGTTG
CATGGTAATAAAGATTATAAGTTACACGGGGCTAGAGCTTGTACACTTGTGTTTTCCAGT
GTTTAACACCCAATTTAGATTTTAAATCCCACAGAGTTGGTTTCCTCTTGTCAAATGCAA
CATGCCAATGTGCATAAGACCCCAAAAATAAAGCTTGTGCAGTTATGTACTTTTACTGAA
AAACTCAAACCCTGGGTATGGGAATGCTTTAATTCTTAACCGCGATGATTGGGGGGTTGG
TATCCATCTCTGTCTGTGCATGACAATGGAACACAAGCTTGCATATTATGTAATTAACTG
CGAACGGTCCCATGGTTGTCATGTTTGCTTCACCACAATGGAGTATGTGGCTGAAGATAA
TGGTTGGCTCTTGGATGGTGCTATTGTGAAGATACAGATGTCTTCACACCAGATCATAAG
AACCGGTCCATGTGGCACCTGTACCACTACAACTGTGGTTATGCTAATGCTATTGTCAAG
TCTGTTTAAGCTAACAATAAAATTAATCCTATCTTTATTTTGAACACCCAACAAAAGAAA
AGCACGTAAATGAAGTCTTTATTTATTTCAAAACAATCCCTACTACCAGTTTCATCCATG
CATTGCTCACAGTTTGGGCTTGACCATCCCAATCCAACAATAAATAAGTTTTATATCGCC
AGAAGCCAGCATCTATTATGACAGCAGGGACCAGGATATCTCCAGATTTCTGTCATGCCT
TGTACATAGTAACTGTAGAATTGCCAAAACATCTCGGTTTCTCCAGCAAGACATGCTACT
TTGTCACAAGTGAGGACATTCATCTGAAAAACCTTTTACAATTATGTGATGATGCTGACA
TCTTGATAACATTTTGATGACCCTGATGGCCCTTGGTGAAGACATTTATAGAACAGAGGA
GCACATATCACAGGTTATCAAAAAATTGAACAACTCCAAAATTCCTTTGAGGATGCACAG
GTATTTCTGGTCTGTGTGACATGCTGTTGGTCACCTCTTGGTTTGATTTGGTATGATGTT
GATGTGCTTCAAATACTGTACCATATACATGCCGTACATTGAAATTGAATGCTGTTGGTA
TGCTTTGGTACTCTTTTGGTACAATGTTGGTACAATGTTGGTGCAAGGCATGAAACTACC
TTTTGCTAAAAGTGACCATGTGGGATATTTTCTTCTAAAGGTTAAGCTATTAATAATATG
TAAAACTTGTTTCTCCCTGAAGACCTTTGTGAAGATCTTGTGATGACTCTTCATGATGAC
ACTACAACCCTTGTTAAGGCATTGATGACCTTAGATATATCTATGTAGATAAGTCTGTGG
GAAAGGCCAATTTAAGCTTTGGACACTTTACTAGAGTCCTGGGTGTGCTCATTGAACTCA
GAGACTTCTTGCAATCCTTTTGCAGTTTAGAACTGCTTGGGAAAATGCATGCATTGTTTT
TGAAGCTACACTACTAGGGACAGAAGTTACCACATGCCCGAGAGTGCAAAACACTGTCTG
GCTAGGTGTAATACTTTGTACTTTATTGTAAGTATAGTGACAATAAAGTGTAAGGAATGT
ATCAGGAAAAGTCATGGTGCTGCATGTCATTATTTTGGGGATCTAATTATTGCAGACAAA
CACACTTGAGTAATTTTCTGACAGTTAATGTGTGTAGATGCCACCAAAAACTTTCTGAAA
TCACTTATCACTATGAAGTGTTGTTACTCATCAGTTCACAAGTTACAAATCATATGTTAT
ATCTGCATCTACTGTTGCTCATCAGGGGTGACCACTTTTAGAAATATGGTGTTGATATTT
GTCACTATGTTGTGTTGTTACTCATGCAGTATACATTATTACAAGGAATACTACAAACCA
AAGTTGAATGAAAATTCGAGTCAAAATGAAAAAAAATACATCGTAATAGATAAGCACTGA
ACTTATTGGTGACACACTCTACTAAAGAATGAATTACAATGTAAAAGCCATGAAAAATGA
CAATCTACACAACCGCCAAATGAGACATCTCCAGATTACAGCTGACTGCTGAAATAATAA
CCAGTGTGAAGATAATGGGTGAGTAATTAATTGAAAACAGAAGGTGGCATTTATATGAAA
CCCTGGGATATCCTCTGACGAAACAAGCCATTTGTCAGACAAAGTATTTTTATAGTTAGG
CATCAATTTGCTGACTAAACTGAGACCATTTTCAAGAAAAGACATCCATTAAATTTCGAA
ATGAAATGGGTTTTGATTGATGAAACCGCTTGTTTCTGTGGTTTCCTAATACAAAATGAA
GCAAAAGTATTAGAGAAAATAAGAAAATCACATGTAGTTCATTAGTAAAAGACATTTTAT
CAGACAAAACTTTGTGGATACAAAGCACAAAAGGAGGGAACTGAACTACTGAGCATAGTT
ACTACATCATTGTATTGGACATCTAAGCCTATCCAGGTGAGAGAAGAATGATTTTTTCTC
CACAGTTTTGACGATCTGATTTTTTGCTGGATAGTGTCAGACTTGCCCAACAACCCTACC
TTGGTTGCATTGCATCAACAGCGGCTCTACAAAGAGTATGCAATAAGTTGGCAATTTTTG
ACACGGCTCTCAGCAATTCCTTTCACATTGTCATCCCAATAATCAATCATTACCATCCAA
CATCTGCCAAGCCACCTTATAATTATCTCATACAAGGTCTCAATGGATTTTATGATCAAG
CAGCAAGAGATTGCTGGGTCGAGGTCAATGAACATGGAGGCATCTACATCAGAAGTCGTG
CTTACGTCTACACAAAAATTGAAGTGTTCATAGCTTACACCACTGCAAAAGAAAACAACA
ACGAAAAGAAGCAACTTTGTCATCCATTCAAAAGCAGTGCAACGTGTGTAATAGCTTTAT
CAAAAAGTCATCGATGAACTTGAACTTCATGGTTGGGTGCTCACATCATCTGAGATCCAG
AATAATAGAGACATAATCTGGTGGAGGGGGATATCTGGTAGAGGACGGGGTTAGAGTAAC
AAAAGTAGTAGAAAGGCCTTTTCTGGTTCTTTGGGTTGGAGTGGTGGTTATGAGTATTGT
AATGGGCCCACACTGCAACAAAACAATTACTGGAAAGAGACCAGTTCTTTGGTTGGTGCA
AGAACTTGTCCATAACGAGTATTTTTGATTCCATAAGGTGTTGAAACAAGGTTTGGCAGG
ATGGTTGTTCTGTTCGTGGATGCCACAACTTTGAGTATCCAAATGATTTCTTTACTGCAT
ATCCTTTTAATGGATTGCTTGTGGTTCTTTGGATAGCCTTAATTCCTCATATATGTAATC
ATCAGTGATACTATTATCACTCGGTGCAATAAAAAATGAATTAGTTTCTAGCAATGACTA
CATAGCTTGCACTTTTTTGTCATGCCACTGCCCCAATGTTTCCCAAACCACAACCAAAAA
ACAATTTTGATACATTCAACAAGATTTTGATTCCATAAGCCAGTAAGGATATTATAACAT
CACAGGCTCTAAGCACTTAGACATCTGATATTATTTAGTGTAAAAGAACAAAAGCAACAT
GACACTTTCTTATTGATCTAAACTAACAAGCTACCAATATAAGTAACTCACCTGCATCAA
AAAGTTAATTGCCAAAGATGTATGCAACATTAACCTCCGATACATAGTTGCATCCCACAG
TGTTGTGGAAATCTCAGTAGTCTCAACACTAAATACAGTGACACCTCTTGACTTTAGATC
CAGTACAGTCTGAAGAGTTGAACTATGTTTTTTATCATCCCCAAAAGAGACAAACTCCGC
TGATCCCATGACAGTTTGTGCACCAGTCATGATTAGCAAGTTGCAAAAAACCCGTGAGAA
TGCATTTCTAGAGAGTGCACTTTTGGATGAGGTGGACGTGGTATCATCCTTGTTGTATAC
CTTTCAAAGATCAAAAGCTTGAATGAAATTCCAGTGCCAGTCAAAGAAAAATACCCCACT
AAAATCAAGAGGAACTCACAGCACAACCGGCTAGATTTCACTTGAGCCGCCTTGCCCAGG
CTGAATGTATTCCCAACATTTGGCGCACTTTGAACATTGTACAGTATTATCATTAGTTAT
GGAATGCTTCACATTGCTGTCAGTTGTACAATCAGTGTGGTGCTTGTCCACATTACCTAT
CCACCAATTTAAATTGAAGTATACCCCCAAATCAAGAATGACATGTTGTTCGCCCCCACC
TTGGGATGAGTCGGCAATTCCACAACCACCAATGCTTCATCATTCTTTGGGAGGATGAAG
CTGTGGTATGTTCGAAGTGCCAATGTCCCAAATTGTTCTGGGTTACATTCTACTTCATCT
GGATTGATTCCTAGTTAGATCAATTTGGATGATAATTAGAAGGCAGTGCAGCAGGTCTTA
GGTTGTAATGAACAATGATTGGGACAAAGATGTGAAAGGAAGTGCTGTGAGTCACACGAG
TCCAAAATCACTGACTTGTTGGATATTTTTTGTAGAGCTGGTGTAGGTGTGTTGGACCCA
AGTATGTTATTTCTGTGTCGGTTGAGTCTGGTGCTATTCAGCAAAAAAATCTGACCATCA
AAATTCCGGTTGGTTATCGAGTTATGGTCCAAAAATGGTTTACGCGGCCAAGGTGGAGGA
GTTATGGAGATTTTTGGTCTCAGGACGGATGAAGGGGCGATGTTCTCAGCACGGGCGGGT
GATTTGCTACTATGAATGACAGTCATTGCATTGAAACAGTGTAACTTTGCACAGATTTAA
AGATATTTTTAATGTATCTTTTGACATTTTCTAGCTCTTATAAACCAAAATATAAAGGAG
CCTCTACAATACGTGGCGGTGTAAGGGGTCTGTCTGTCATCATTGGAGACCACAGACCAG
TAATAGACCCAGTGCGCAGGTGAACCAACCATGGTACTGTACCATACGGGACAGTAATGA
GGAATGAAACATTTCTGTGGTACCATACCGGTGGTTTACAAAAATAGTACTTGTTATTTT
TTTGACAAAGGCACAAATTTGTAAAGTGATAATGGACTGTAGCAAGGTATTGGGTGGTTA
CTGTAATTGGTCTATCAGTCTAATAATCGAGCTATCCAAATATTTGGATCGTTTATATGT
GGTCCAAATGCGATGACCAACCCTATTTTTGGTCTAAATCTGGAAAAAAGTCAGGGTGTC
CGGACACCCCTACTTTTGGTCTAAACCATCTTCTAAATTTAGACCCGCCTCCCCTAACAT
GTAAAATACCAGATGTTTCGCAATCTTACCATGAGCGACGACGACGAATCTGCGGATCCG
AATCCTCCCACTCATCATGGAGGGCGCCTTCCAGGCCACCCAAACTACCAAAACAACATC
CTTATTCCATTCGTGGAGAGGATTTTACCTGACAGTGCAGAGGGATGACGATTAGTCGCC
ATCGGGTACAAGGAAGAGTCCAAGGAGGGGATTTGCAGTCAGAAGATGACATCAAGAAGA
ATTGGGTTAAGAAGTTGTGCAACAACTTCAAGAAGCCCACTGGTAGGACTGGCCAGGACT
TCAAGGATTGTGTTGCATGATGCGTTGAGATTGATCACAGGATTAGAGATAAAACAAGGG
CGGGATTCTCGGGGCATCCTCAGAAGATGAAAACAACGTTGAGTCGTCATCATCTTCTGT
TTCATCGGAATCAGGGGATTGTGACACTCTTGTAAGCTGAAGTCCAGGAGACTGAGGGCG
CTATTCAATTCTGCCAGCTTTGCCTCTTTGGCCCACTGATGACAATGTCCCAAATGAAGA
TGCCGAGAATGTGCCCGCGGACAAAGAGGAACCCAAGGCAACTCACACTGATGTCATCAC
ACCCATTCCCGACGCTATTGTAACCACGCCAGCTCCAGCAGCATCTTCTGAAGGTAAGAA
AATGTCAAAACAGAAGAAGTCGACATCAAGCAATAAGACAAAGAACTCGACAAACCATGA
CAGGGGATCAATTGTTAAGTACATTAACAAGATTGCAAATTCGATTGCTGGAGGTTGGGG
AACTGGTATGGGGATGGCCATGATGATGATGCAGCAGTTGCAGAGTCAGTCATTGTAGGC
GCAGATGCAACAAAAGTAGGGGATGTAGAATTTCATTCAACAACAAATGCTTCAGTTTCA
GCAGATGCAACAAATGCAGATGGAATAGAACTTCAAAGAGATGGAGTCTAGGATTAGCAA
GAGCTTGAAGAAGTCGAAGAAGAAGAAAGCAAAGAGGGTGGATGAGAAAGATGATAACGA
ATCAAGCAGTTGCAGCAGTGATGGGGATTCCAATTAAGAAATAGTTTGTTGTTTGATACT
GAAATAAATGTGGTTTATGATAACAATTAAATGAAGTCAATACTATTATGATAACAATAC
ATAAAGTCAATACTACGTCATGTTCTCACTATGATCCCTTTATTATTTTAATTCTATTAA
TATAAATCATCGTCATCTTCATCAACTCCCAATTCAAAGTCCTCTGGATGAAGGTAATAT
TGCCTAATCCTGTTGTATCCCTTGAGGTTGATGTACCGTTCGTACTCCGGATCAAACACA
GTCTTAATCTGGTTTGAACCCACTATTTCTGTCCGGAAATTGTGAATGAGAATGATCGAT
TCAACCACCAGTCTCCTCTGAGAGCAATGAGTAGGAAGATGCTTCTTAATGCAAGGGAAA
GAACCTTGCAAACCATGCATGCCCCACTCACTTGCCTGTTGAAGTGATGTGTAAACATTA
CTTAACCGTATCATTAATAGGTCCGACCAAGATGTTCCATGCGTCACCACTGCAAGGGAA
TCCTTGATCGATGCATATTTTGTACGAACCAATTCTTCTCCGGATTGATTGTAGAAATCG
AACACAAACAGATCCATCCATCCAACTACCGGGACTTTTATTGTTGATCATGATGTCACA
CTGGTATCTGCTGTAGAATGCGTTTCGTGTGACTTTTTCAGATGTGCACTTGTTAGCAAG
CCCAACTCCATCCATAAAGCCAATTACATCATTGGCTGCGGGCTCGCGTTCACAAATCAT
AGAAGCAAACAACTGCATCTTCTCCGTGCAAGGGAATTGAATCCTTGCCACAGGATGAAA
ATGCAATCGTCGAACCATGAGTTTCAACATGTTCCTCAAGATTCGGGAATAGGCATTTGG
TGTCACTCCAGAAATCAAACAGAGATACTGATAGTTCATTGTGCTGCAAATATAAAACAG
TAGCAGCCCCAACTGCCCTTCCGAAGAAAATGACCACTTACGTCCTTTTCTTCTAGGGAG
AGATGGATGACCCGGAGGCTTCACAATGTCATGAAGCATATGAAATTCTTCTAGTGTCAA
GCCAGTCACGAATAAAAATGACAACGGGTCCCCTTTATGATTAAGATAATACCAGGGTGA
GCTAGAGGGAGGAAGAATAGCTGCTCTTAGAAGAAAGTTGCGGTCACGAATACCGAATAC
TGTTGTGATAAATTATGAGTGCGAGTAGAACTACAAACACTTTGAGACGATGGTATTCAT
TGCGGCACATCATGGTTTCTTAGATGAGTTAGAGATATGAGATGGCGGACAGCGACAGAA
CTCCACACGACAACATATTATATTCTTGTGAATTCTCTTATTTCTGGGTGAGTTACAAGA
AAAAAATAGGTTAGAACACTTTTGGACTAATAGGATTTACGGTATAGTACACCTTATTTT
TTTAAATCAAGTTCTAAACGGGGTCCAAATCTGAAATTTGAAATTTGAAATTTGGATCAC
GCATTTTTTCAGGTTTAGGCTAAGGTAGACCAACTACGGTCGCACCATAACCACCCATTG
TAGAGTACAGTATTGTACTACTCACGACCAAGTCGTATGGTATTTGCGTGTATTTTTGCT
CAGAAAAAGGTTTTCACCTGTTCCTATATTGTACCATAAAACGTACCAACACAACATCTT
CAACACATCATGATGTGTCAACCAACCATCGAGGAGACTGGCAGGTGTAGATGGATCGTT
ACGTGCTGTTGAGCATTCAAGCAAAAAATCACTCTGGCCACTCTTTCTCTCCTTGAAAAT
GACAACAATGTGGAAACCCGGCGCATCCAAACCAAATGCGATTGAACAGCAGCAGCGGCA
AGGCGTCTGCACTACTTTGAAGCCTACAAGCAGCAAGCAGCCCGCAAAGAAACTCTCGAG
TGCGACTATGGGTATGCGATTTATGCAGAGAAAGTCTTTAGATTCGGGTACTACATCTCC
TTCTCCTTCACGTGGTTTGAATGGAGAAAACGCAAAGAAACGAACCAACGAGAATGACAA
CCACCTTAAAAATTCAACAGAGTCTAATTCCAACACCATTGGGCCCGAGTGTGATAGAAT
ATATTCGGACAATGATAGAAAACGAGACATTGACACAATGACAACTTCGAGTGCAAAAGA
TAATCAAACCATCATACTTAAAATCGCCACGGTAGTCGACATGTACGGCCAAGGTTCCGA
CATTATTGGGCGTCGATCCTTTGGCGGATTTCATAAATCAGTCCGCGCCACCTGGGATGA
GGCTGTGCAGAAGAGAACTAGTGAAGATGCAAGACGGAGGCATACCAAAGAGCACATTTC
TGATGAAGAGTTGTTGAAACGTTACGAAAAATATGTTAAGAAGGGTCGTGATAGGGCTGG
TCTTGGCGACTCCGGGAGAAAAGATAAGAAGAAAAGGAAATCATAAACTGTAACTATTGT
TAGAGAATTCTGCTTAATCTTTCAATCACTGCATTTGCATTACGGCAATCATAATTGCCC
ACTAAGAAGTGGTTTGGAAAGGCAAAAACATACATATCTTAGGCCATTTCATTTACATCG
ACATTTATCAGTTGCTGAAGATCAATTTATTAACTTAATCCTCCAGCAAATTTCTGAAGG
CTTGTGGCTTTAATCAGTTACTGGTAAAGGAATCATGTAAAATCCTAAGCTTGTTCAACC
TATTCCCTAAAAAGAGGGATAGCAAATCATGCGCCAATTCCAAAGCCTGAAATTTACAAT
TGTTTAGCCAGTAAGTGTGGTTATGCTACCTATGGGACAGGGTTAAACTCTGCCCCCTTG
GAGCAACTGTTGACCTTTCTTCAACCACCTCCTTCTCATTCTATGATCATTGTACGCTGT
TGATGAGACAGTGGTTCCCGTCACAGAAATAATTGGACTCCTCTTTCCGATACCGCCCCC
ATCCTGCAAATGATCTTTCACTCGAACTCTGTAACCCAGATTACGTGTCCACTTTTCAGG
AATGATCCTCACGTCGTCGTAATAAGGTGCACCAGATACAACTTCACGGTGATAGGCTTC
GGCAGATAATGCCAATTGAAATTCTTGCAGAATTTTCAGACTGACCAAGCCATCTTTGGC
GCAGCTTCGAAACACAGAGCATAGAGCACTTTCTCGTTCATTCCCGGGCGGTAAAAGGTT
GATGCAGCACTGCAAAAGTAAGAGATATGATTTGTCATTGGGATGTACATGACCTGACTT
CTTCATACTTTGTACCGTAGATATGGCTACCATCAGGGCCTCTTTTTCTCGTGGTGGTGC
AGCAGATTTATTTTCAGGAATACGAGCACACGCTTCAATGACAGCGTGATAGGAGCAGGA
ATCAGGACGAGCGGCCTCATTCCCGTCCAAATATTGAGTTATCATTCGTTGCAGTACTTC
ATTAGCCTTGACAAAGCTATTTCCCGACCCACTTGTGCCATAGGCATGAATCACTCCTAC
ATAGCTATCTCTCATTGGCCTCATGGATTCGTCACCACCCGCAAACTCGACTTCCATTCT
CTTGAGAAGTGCGGCAGCCTTTTCTGCCGCATGCTTCGTTTTTCTGGCTGCCAGCGCTTG
AATAACATTGGTGTAAGACTTGGCTGACGGCTTCACGAGTGATACGCTGGAACGATCACG
TTCTTTTTCCATTTGTACGAGCATTCTTTCAGTCATTTTCGAAAACTCATAGGCTTCATC
CTCGCTTGAGGATCGAGTGCAATTCGTTAGTGCTTCGATCGCCAGATCAAAACATTCCGT
GTCGGGAAACAGCTGATTAACTTCCATTGCTTTGAATATTGTTGGAATGTTTGTGCCTAC
TTCAGTAACTTTGGACCGAGACATGGCGGTCAACACGAACCGGTAGCAATCTAAATCAGG
TCGAACTCTTGACTTTTTGGTCGAGTAGAGCTTTTCCATTTCTGTTAGGATGTTTTGTGC
TCGTCGTGCAGAGTGTTTGTTTCTGATTGACAGCAGCCACGTAATATAAGTCGCGATAAA
AACACACCACGAAGAAACGTCTCAAGAGATATTCAAAGCTACAACTTACGTAGCTCTCGA
CCAAGCCTCCAACACCATTTTACCGTCTTCTAAGGTGGGTTCCATTCCTTCATCTCCCAT
TCTAAAAGCCCTTTGCATAGACATCCACACTCCCGTTGCCTTGAACGCAGAGTCTTTACA
CAAACTCGCACACCAAGTTCGCAACAGCAAGCGATACTCATGAATGGTGGGGCTTACCGT
AGTACTAAGCTTCAATTTGTCGAAAATGGCCTGTGTGAGTAAAGGTGCCTTAGTCTGTCT
GTTTGGCATCGCTGTGGCCGAGCATGCTGCCATGACATGATGATAAGACTCTATAGTGGG
TGCTATACCGGAGCTCGAGTCTAATGCTAGAGTCTCCATACGTTGGAGCCACCTTTGTGA
AATGTACGGTGCATTCATGGTAAAATTTGTTGAATAGTTGGCTGCTTGCGCAGCAATAGT
AGCATTGGCAAATGATAAAATGACGGAATTGTAATGCAAAGTCGATGGCCGAAGCCTTGG
CTCTCTTATCTCACTCATCGCAATACCCGACAATCGCATCGAGGAATGTTTATCGGAGAA
TCCTGAAATATCCTCCATTTGAACTAAAAGATCATGAGCCTTATCTGCCAATGCTACGAT
TCGAACGACCGATTCCTCATCTGAACCAATCAGTTGTTTTTGTGCATTTAATAACGCAGC
CATATAGGCCGTATAGCTGCCGATGTCAGGAAGCAATTCTTGTCTATTCTGAACAAGTGC
ATCTGTAACTGTCTCGTTTAACAGTTCTCCCGCTTTCGTGATGTCCCCCGATTCCGACAG
CGAAGAAATGTGCTATTCAATATTTTCGCGTCAGTGATGTATTTATATGGCGGAGAGAGA
GAGAGAGAGTTCTTTGAGAGAAAGCTGCACGATGCCACATAAAAATGTATCCCGCATCAT
GCACTCACCATGTTCAAATCTTCACGTGAAGAAGACGATGGATCACTCGCAACCGAAGCT
GCAGCATTCGTACTGAGCACACGACGTTCACAAGGTATGTCGTATTCAACACGTATCTTC
AAACCATTGCGCCAGTGACCACGCCAAGATATTTTGGTGTTATCAGTCGCGGCAAAAACA
GTTTGAACGAAACTGTTGACCAGGGAAATACGTCGCTTTTCGTAGCAGCGCAGGCTTGTC
GCTGCCGGAATTCGTTGCGCAGCTAAACATCTGACTGCGCTTACTCTATTCATGATATTC
AATGCCCACGACATGACGGCATGCAATGGATTTACCTCCAGAACTTCGGCTCTCTAGAGC
AGCAGCATCGTAATGAACGAGACATGATTGACAGTTGCATTATTTGTCAGTGGTGCACCT
TGATCTGCTATGGTACTTTATCTAACAAATTTGGATACCTTCTGGAGCATTTCCGATGCT
CATAATAAAACCATCAGTAAGATTTTCATCATTACAAGTAATAAGGTTATCAGTTCACAA
TGACCTCTCCGTGGAAGTGAGGGAAAATGAATGATTCCTGTAAATTTTTAAATCCATGTC
ATATCTGGGACAAAAGTCAATCACCAAATTTCAAATTTCTAGGTAGTTATAAAATTTACA
TAGGATCCATAGAACCACATCAAACCATGTTAAAGCACTGAGACTATGGTACCTATGTTA
AACCACTGGGACTTTTTAGCGATCATAAAGACTCCTATTTATGAGAAATTTGGTCATATC
CTGGTTCCTACAGGAAACGTGTAGGTCACTCTTTGAACAAAGATTCTGTGTAAGAATGGG
ATGATGCAGGGTAAATTCACTCTATTAACATTAACCGAAGGAACCTGGATGTTTTGGCAA
TTCTACTGATTCCTTCTTTGTCAAATGCCAGAATGTGGTCATTCACTGGTTCCTGCCGGC
AGAACTATTTGAAGGCAGAAAACAATGCAACACCTTTTACAATGATATGGAGAGACACTA
AAATGTTGTACCATGATAAGAGCTATGCCATAACTGTAAAATCTCACCACATTAGGAAAA
TGTCAATAAAACACCGCTATTCCACAACAGGAACATAAAATGACAAAAATAGACACCATT
ATAGAAGCACACAGAGACAAAGACAAGAACATCTCCAGTCATGAGTCCCCCACTAGACCA
CCAATTATAAATTCTCATCAAGTATGGCTTATATCCAACGAGGCAGTGTGAGGAATAAAA
TGGGTAGGGGTAAGCACAGCTCATCTCCTAAAAAGTCACTCGCGATCCACGCATGGTAGA
AAACGGTGTCTGACATAGGCCACTAATTATCTACTCTACAGTAGTCTATCAAGGTAACCT
TTAAGATACCTTTAATTTCTGAGGAGCTGTCACAAAGATCCAAGCCTTCCTAATAATGCA
AGAATTGCTTCATTACCCAAAAATACCATTTGGGACAAAATGCTATATGTCATTAACTTG
TGACATTAGAGCTATACCAGATGTGTGTAGAACCTATACTACACAACGTCTCATTGTGTC
ATTAGCACAAAACATATCAAATCTGTGTAGAATCCTACAAGGTCTCGTTTTACCAAAATG
AAGCATGTTTGCTTCATCATGGTATTTTGGTACTTTACTTTTGCAACTAAATGAACTCAC
AAAAATAGAGTCCAAATATTCTACAAGATTTTTTTGAATACTTTTTGGCTTAGGTCAGTG
TCATATCAATATTCCATAATGTGATTTTTGGTTGGACTTCTTATTATCTTTGATTTCCCA
AGATTTTGTATTGGGGGGTCCCCTGTTGTGGTGATAAATTGTGGGTTTGTGGTAGCATGA
TTCTGCCAGTGTCCCTGGAAAAATGGTTTGTTTTCTGATGACGTAATTCAATTATCTACA
CTTGACATAGGCCATGGATCTACCTAAGTATCACAAGTTTCTTGGGGATACATTCCATGA
TAACATCCAACATATTTTGGTGCTACTACAGTAGTGACCTGCCCTTCTTTACCTGTCAAA
GGGGGGTTCACACTATTGAAAAGGTCCCCCGACAGTTCGGGGTCCGACAATTCGGTTATT
GTTTCACTCTGTGTAAGGTTGGCTGGAAGATTTCCTAGTTCTTCTACCAGATTTGAACGT
GTCTTGTTTGAACCAGAAAATGTTATGTTGGCACGTGGGGAAGTTTTAATCGGACTAAGA
TAAGTGTTCATCATTTCATTACAATCGAATTTACTACACAATTTCTTAGTACTCCCCAAC
CCATCATCTCAAGATGAGTCTGAATCATCACTGTCACTCATGTCGTGATGCTTACGCTTC
TTTTTTCCAATAGCGCGTTTCATTTTCTTGTTGGACTTCGTAAGTTTGTCGATTTTAGCG
GATAGCTGCGCATAGCTACTTCCTCCTCGAGCAGGTCTCTCCAGTCCACGAGAGTTTCCA
TTTGGTTTTCTCCCCTTGAAGCTTGACTTCGGGGTCCCATTTGAGTCATACTTCCCATAA
TCCGGAGTGTTGTGGGTGGTATGTGCGCCCCCATGTTTCTTGCAGAGAGAACAGTACTTC
TCTGTGCAACGTTTCTTTGGAATCCGGTCACTTAAAGAGACCATCTTCTTCCTAGATGAG
TCGTTAGCCTTGGCTACGGTCTTGGGTCCTTCTCCAACCTTTTCGGTGGGGTGGGCCTTC
TCGATGCATTCAAGGACTTCAAGAAGTTCCCTGACACTCTGTGGTACCAAAGCTCCACTG
AGCTCATATTGGTCCTGCCAGTTCCTAGGAACCATCCTGAGGATGTGGCTTGCCAAGTCG
GCATCATCGAATGGCCCGCATACTTTCGTAGACTTTGCAGCCTTTGAAGAGTAAAACAGG
CACGGCAAGAGTTCCACAAACCCGTTAAGGCGTTGGATCCTCTGCACAAAGTCCCTGATG
GGTACCCTGTTTGGTTTCTTCAGCCTATTGCTGATGTAGAAACGTTCCTGCTCCGCTGCA
TCAGTCCTGAAGACGGTCTGCAGGTGCAACTGGACACATTCCTGAAAGGAGGTCCAATAT
GCTGGGTGTTTTATGGGATGCTCGGTCCCATACACATCGGTCCAGGGTTCGCAGTTGATT
TGCTCCCCAACGATGGTGGTCCAAAGATGACAGGCAGTCTCCGACAATTGAGTGGAGTAC
TGCAGGAAGATCGCTTGGCCAGCGGACACTAGGGCCTCACTGGTGTGGATTTTAGCAGCA
GTTGCTTTGTTCCATGACTGTAGGACAGGGGAATTTTCATCTGTCCCTTTGAACTTGGCT
TTGGCCACAGTGGCGCAGTCAGTTTTGCCTCAGCCTTTTCATCTGCCTTACAGGCTTCCC
GTGAGTCCGTGTCTAAGCCTCTCTGGGAAATTATTTACCATCAAGGTCTGGACATGGTTG
AGGAACTGTTCAGGACTTCCCTCGTCGAAGATGTTGACAGACAAGGTCATTTTGTTGGAG
ACCTTGATTTTGTTGATTGCCTTCGGGGTGTCCATGGCAGTGGGAATGTAGACAATGGGT
GGCTTAGACCTCCCTGAACTCCATTCGCACTCCTGTGGCTTGAGTCCTTCTGGGCTTGAT
TTGCTGGTCGACATCCTCTTAATTGCCTTGCCAAGGAGCGTATTATAAAACAAGGCCTTG
AAGAAGGTCTTGGGTGCCCTGTTGAGGTTAGCTCGAAAAAGAATTTTTTATTTTTTTTTT
TTAAATTTTTCTTCGTCGGCTTTTATTTCTTGAAAGTCTTGCTTCCAACTATTTCGCAAG
AATTCTCAATCACGAAATTAATCCAACTCATAGGAATCCCCGATCGCAGAAGTCGATTGC
TCGAAGTTTATCGCTGATCCTCGCTGATCGCGGGATTATTTTGGAGAGCTCGTAGATTGC
AAAACCGTAGGAATTCGTCGATCGCATAGCCGATTTCGGATCAATCGTCGATTGTGCAAA
AAAACGTATCACTGGTGTGAAAAGTTAACATTGCCGCTCGCGATAAAAAATTGTTAGCGT
ACCTCGTGTCGGAAGAGTTGGATGTCGATGGCTTCGGTGCGCGAAGGTCACACCACGGTT
ATCTATAGATAGTGACCTGAGCCAATTTGTCGTAAAAAAATATCACGCGAAATTATAGGT
AGTCTCGACAGGTGTCAAAGATTTGATTTTTTATGAGCTATATTTTGTACTATTGCGAGG
ATGGAAAGGCAGTGGAACTGCATTCCAATCCAAACGATGCAAACAATGATGGTGTAGGTT
TCTACACAATATGGTATGTTCATACCCTTCTGATAGATGCTTAGATCTTCCTCCAGGGTG
TTCTCTTGTTTGGGGTTCTGAAGTTGGGGAGTCCATGCCGTCGGGAGGTGGACTCTCCTA
CTTGGGGTCCTGAGAATGCTCCTATTTAGGTTTTGTACACAGGGGTACAAAAAAGACTGA
TTCATGCTCCTATTTAGGTTTTGTACACAGGGGTACAAAAAAGGCTGATTCTTGGCCTAT
GTCAAAGACTTCCATTTGCTAAAATTTGCAAAAAGATATGATCCCAAAGATGCATACAAA
AGGTGTGTTGATCCTACACAAATTTCTTTGTGTCTTTAGAGGAACCATATCAGGAGTGTG
TAGAATCCTACACACTTCCATCTTCCACACCAGATAAACTTGCCTCGTTAGAACCAGTAT
TCTAAGCTTGCATAACTAAATTGGCTACAACCACAACAAACATACAGCAATATTTCCAAC
TGTTATTTCTTTCTAATTGTTTCTACGTAACAGCTAGCAGTGATGTTGGTTTGGTTCAGA
GCTAAAAAAGTTGAACTTCATAGTTTGAGTTAGCTGATTCACATTTTGACAAAAAGGCGT
TAGGGTTTTTTGGCCTTCAGCCAAAGTTGGCAGAAGTAGAGTTGGGATTTTTGGCCTTCA
GTCAAAGTCAGAACAGTTAGATTTAGGATTTGAGGCCTTTGACCAAAGTTGGCAAAGTTA
GAGTTAGGATTTTCAGACTGCAATCAAAGTTGGCAAAGTTAGATTCTTACGGAATAAAAT
ATTACATTCAATTACAACCATCTATTCACAATAAACATTAAAATATGAATTACTTCCTCC
CAAAGACATCCATCCCTCTTTGTCTGATAAATGCACATTGATTTCCCTAAGGATAAAGAA
CAATAACCCTATTCCCAGAATCACTTGCCCGATCCTGATCTTCACTGAACAGGGCATCCA
TCGTCAATTTATGGTAGTGACAAACCAAAGATTTCTGCCTCAATGAGACACTCAATGTTC
CAGCACTTTACTGCCTTCTTGCTTTCATCCTTCCTATGTCCCTTTTGCAACAATGCAGAT
ATTCTTTCGCCACCAACTCTGGGTTGATATAAACAAGATTAAAAATACTTGCCAACATTG
CAAGCCTCTCATAGTTCCTCACACCTAGTCTGGTTTTACATGGTGAGGAAATATAACCAG
AAAGTCCAAAAAAATGTTCACAATCAACTTCAGTAACACAATGAGATCCCTCCCATTTTG
TATGGTCTCCAAAAAAGGAAGATCCATTCTACCATGTGGATCTATGTAATCAGCAAGGTT
TTCCCCAGATGTCAAACCTTACCACTTGATGATACTTGACCGACAAATATATCTTTGATG
CTGCCCTCATTATCCCCACTGAGACCGCCTGATTCCATCTTAGCAAGAGTTGGCTGGTGC
TTCTTCTTTTTGAACTTTTCAACCTCACTAAGTTCTGCCTCTGCTTTGATGACATTCTAT
GTTTTTTTACTGGGACACAACATGTCTGCAAGGGCTCTCCAAAGTAAGTAATTTGTCATG
TCATGACACGCCAGACATGTCGCGAGATGTGACCAAGACGTATCCTAACATTAGGGTTTT
CCAAAGACGCTCACACAACATGACATGTTGCCATGTGGCGACATATCGTCCCCTAGTAGT
AGTTAGTAGTAGTAATAGTTAATAATAGGTAATAGGTCATACGTAGTAGCAGTCTTATCC
AGCATTAATTAGTTGCTTACAATAATCCATTAGACATGAACCCACTCATTTAACTACATT
TAAATCTGCTCTTCTTCTTCCCCCTCTTTAGTCCTAATTATGATTCTGCTACATCGTCTC
TCATCTCCATGTGTTGCAATGATGTTGTTCCCTTGTAACAGCTAGTAGTAACAGGTAGTA
GTAGTCTTACACAACATTTATTAGTTGCTAGTTGCAGACACAAACAGACCCATTTAACTA
CATTTAAATCTGCTCTTCATCTCCCCCCTCCTCTCTCCTAATTATCTGAATTCCCTCAGC
TTGTGGTGTGTTGGCAATGTCCCTACACAATTCATCCTCAATCGCAAATGATTCCGCTAC
ATCATCTCCATGTGTTCCTGTGAGGTACCATCCCCCATCAATCCCCCTCTTCCTGTTGCT
CTGATACCACTCCATATTCTTGGAGTAGATTTTGAAGACCTTGTTTGTTGAAGCCTCAAC
AAACACAAGATCCTTGTACTTCTCCAGCAACCTCACCTCTGTCACAGCATCATTACTCTT
GATGGCCTCCTTCTCCCAATCCTCTACCCAAGCCCTGAATACCGGGGTTACCTTCTTCTC
CCTCAAAGCTTTATACTCAACTCCCCATTCTCCAACTGCAAATCAAAGCTGTTATAGATG
AAGTCAGTGAGTTAGTAAATTGATCAAGACATGGTATGAATACAGTTCTAACTCACTTGT
CGTTGTCATCACAGAACATGGCAGAAGTTCATGTAGCATCAAAGGCTCATTGGCATTACG
CTTCTCCCTTGCTGCAAACACTAATGCCGTTGTATACACAATACTCCTCTTCTTAATAGA
ATCTGCCCCCATAAGTGTACGGTTGCCAAACTTGATTCCCTTCACGTCACCCCAATTCCT
CTCGCATGGTCCAATTCTAGGATTTGGGGAGCATGATAGGCATGCCACCACCCCAAGCAC
CTTTGTGTAATCCCTTGAGTACTTCTCATGTCAAAGATGTGACGTGCCCTTTGTAGCAAT
TTGACTGTTCCAACACAAAGGCTTGTTGTAGACCCCACTTTTGTTACACAACATCCTGAA
CTCACCCCAAAAGATGTCGACAATATCATCCTCAGACATACCTTAAACAGAGGTGATGTG
GTTAGCATACGGATACTTGAATAATTTTCTCACCACATGTTCAATAGCCTCCTGATGCTC
TCCAGTCAGGCTGTGTTTGGCATCCTTGTACACCTCAGGATAAACACTCAATGCCCACGC
CGTGATAGAATAGCCTTGATGTAACTTATTGGTTTGCAAACTCCATGCCTTGGCAATGGC
ATCACCAAGGCCATTGGTGGAACTGTTCTCCTCACCATCCTGTTTGTCTTCACTATCCAA
AGACTGGCAGAGCTCAGCCATAATGGCATCTACATTTCCATCATCCCTACAGAAATATGA
AACAGTAATGTGAGATGACAATCATCTGAATTGCAAAAGCAATGTACGACTCACTCTTCC
TCTTCTTCATCGTCCTCTGTTTGGCTCTTACTCCCATACACATCGGCAGCTAATTCCTCC
GACAGCTTGTCAATCTCAAAATTAAACAATTCTGTATCTTCAAGAGCTCCTTTGACTGAT
CGAATGCAACCGTAGCATGTTTTGACAGATAATATATCTTGTCCAAGCATGGCTCACCTT
TGTCATAGAAACATAGAGCACAAATTGCTGGAAACACTGCTCAAAGTACATAATACATTG
CCTTGGAAAACTATTCATCCTTAATGTCAATGATGGTGGCATGGACAACATCTGTCTTGG
CTAAGTCTTTGAATGTTTCTTGGTGAACTGTTGCTAGGAGTGCATCCCTTAGTCTTGAAA
TCCTCATCATTTCATAGAACCAACTAGCAAATCGTCTCCCCTCTCCTCGCAAGAGACCAA
CCTTCTTTCCCTTGTTGTGATCTGCTGCCTGTGCCAAGAATTGAGCATAGATTCCATGAA
TGGCACCTGAACCAAAAACGTTCTATAGGCAATATGCCTTCAACACAACAGCCTACAAAG
AAAACAAAACAAAAAGTTAGAATGGTGTGTCAATTGAGATAGCTGAATAAGGAACTTACC
TTAATCTCAGGATATTTGGAAATATCACTGAAGAATAGCAAAACATTGTGCTCCCCATCA
TGGAGTGAATAAGCTCTTGGGAACTTTTGCTTGAGAATCTTGCCTGCTCTTTGGACATTG
GATGCACCATCAAACCAAAAGATGATTGTCCAAGTATTGTCCGGATTGTACTTGAGGACT
ATATCCTCCATTAGTTCGGCTATATATGCGGCATCCTTTTTGCTGCCCTTAGTCATGTGT
CCAGTGCAATCTTCAATTGCAACACATGCGGGTGAACTGTCAGCACATAAACCAAGGACA
TTGAGCAGAGGCATTCTTGCAATAGTTGCTCCGTTGCTGAGCCAACATAACCCAAACACG
TCCAACTCAGGACACTAGATCTCCTTGTTTTTTTCAACTATGTTGTTGTAGTTGATATCA
AGGAGGGGTCCCCCAATTCCCCTACATGTTGGAATCAACTACACACTGATTACAGAACTG
GTCATCCCATATTTTCTTCAATGGTGGCAATCCAGCGGTTGGAGCAACAGTTCTCAGTCC
GGCGGGAGGGGCAACAGTTCCCCTAGCCAACTCGGCGAGAGTGGTGTTCTCTTAGCTGTC
ACTGGTGCTGACCTATGAAAGACTACATGAATTGTGTCAGTGCAATTGCAAGAATGATGT
GATATTGACAAATAATCCATCCAATGGAAGCTCACCATTTTGTTGAGATGGAATGTGAGT
GCTTGCTTTGGGCCAAGGGATGCAATAATTTAATTGGAAAAAATGAGTTGCTTGGTCAGT
GGTGGAAATGGATGTAAAAATATCTAGTGGCATCTCACCTCAGTAGTTGGATTGGCGGCT
TGGTAATGGTGTTGGCTAGCGGGCGTTGGTGGCGGCGCTTCCTAATTACCAATGCGGCTG
GAGTTATCCCATGTCGGATGGGGCAGACATAACAATTCAATTTGAAAAAATTAGTCGATG
TGTCAGTGCTGGAAATGGTTTGAACTTCAAAACCAAATGGCATCTCACCTTGGGAGTTGG
ATTGGTGGCTTGATAATGGTGTTGCCTAGTGGGTGTTGGTGCCGGTGCTTCCTAATTCTC
ACTGTGGCCTGAGATATCCCATGTTGGGCCGGGAGGGATGTAACAATTTAATTGAAAAAA
ATAGTTACTGTGAATGCACCAACTGTTAAAATAAAAACACAAAAGGTTTTCTCACCTTGC
GAGTTAGATGCATTGCGAGAGAACATTGTGGGCTAGCAGGCATTGGCAGCTGCTTTTCCC
AAGTTTCTCTGTGGCCTGAGATATCCAGCATTGTGCTGGGAGGGATGTAACAATTCAAGT
GAAAAATTAGTTACTGTGAATGCAATAACTGTGAAAACAAAAACACAAAAGGTTTTCTCA
CCTTGCAAATTGGATGATTTGCAAGAGAACGTTGTTGGCTAGCGGGCGTTAGTGGCGGCA
CTTCCTAATTCCCTCTGTGGCCTGAGATATCTAGCTTCCGGCCGGGAGGGACATAACAAC
TTATTAAAAAAATTGTTACTGTGAATGTGCCAACTGTTACAACAAAAACACAAAAGGTTT
TCTCACCTTGCACATTGGATGATTCGCGAGAGAACATTATGGGCTAGCGGCTTCCTAATT
ACCTTTTTGGCCTGAGATATCCAGTTTCAGGCCAGGAGGGGCTTGCCAACTGTTAAAACA
AATACACCAAAGATCGTCTCACCGTGCAAGTTGGATGCGCCGCGAGCCAACGCTGTGGGC
TAGCAGGTGTTGATGGCTGTGCGGCCTAATTCCATCTGTGGCCCAATATATCCAGTGTCA
TGTCAGGGGGGATGTAACTATTTATTGAAAAAGCTTTGATTTCCGGATTATGGAGGTTGG
TCTGTTGCTTATTAGAGAAGGCAGGACTTGTCTCCATACATAGCACACACTGTGCAATGC
AACAGACAGACTGCCTGGACTGGACGAGAATCCACCTCAAAATGTCGCCAAAATATGGCA
TGTCACCCAATTTTGGTGACATTGTCGTGTCACAGTGACATCATGCCAATATGTCCCAGT
AAATGCCAACATAGATGAAATTCAAATTATCCCTATTTGGCAGCAACTCATCTCAGTTGA
AGGTCATTGCTGTTGATCTGGTAATGGCTGGTTCTGCAAGAGCTTGCCCTGGGCTTCAAA
ACAAGGTTGGTTTTGTGATCTGAGTCCCACTAGAAGCAACAGGATGAAAATATATAATTT
TCGTACCACTCTGTATACCACCATAGAATACCTCCTAAGTGTAAAAATGCCTTAGACAAA
AACTATTAATACCTCTGAGATCAAAAGGTCTAATAAATTGAGTAACTTCTATATAGAACG
AATATTTTCGCAAAGACATTTTTTATATTAATAATTATTTAACAACCACCCTTTCCTCCT
GTACCCTTCTCCACCTGTGTAGGAGGGGTGGCATCCTAGTTAGGTCTACTAGCTTTCACC
TGGTTCACTAAACTAGTCTGCCAGTAAGACTTGCTACTGAACCTGGTTCATTTGCTTGTC
TGCCAGCACTAGTTGAGAAATGAACCTGGTTCAGTACTTCTGCAAAATAACCGAATGTTA
GTAGGAATCAATAGCTTTTTCTGGAAATTGTAAAATCTGACTGACGCACTTTTAGGCCAA
ATGACGCCAGTGTCATGGTTTAGTTGCCATCTGCCAGCAATTGTACTGAAAAAGTACACA
CTGAACCAGGTCCAGATTTTATGTTCCTTTGCTAGGAAAGCTAGTCGCCAGCTGCCAGGA
GATTTTCGCCATCCAACTGATAGGTCCAGTACTTCTGGCGAGGGTCATGCCACCCCTCCT
CACCTGTGTTACCTTCAGAGCGTAGCCTTTTCAATTTAAACCAATCTCTTTTCAGCAACA
CAACAAAACACACAAATATAAGAGATGTGAAAATGGGGAGGCAAGCTTTTGAGTCAAACC
ATTTGTGTTGACAATCCTTTTGGAGGGCCTTTTGTGGTACTTTGATTTGTCAGTTTACTT
CATTTCGGCATGCAACACTTGCTTGGTTGGTTGTTGAGTGGAAGAAGGCAGTGGAAGGAT
AGTGTACCATAGTGGAAGTGAACTGGGGATGTTTTGAGAGTGTGTTTGTAATTTAAAGTG
ATGGCTGAAACATTATATTGATGATGGAGGAAATACATGCTTGTGGGTTCAGTTTATTTG
TTGAAGATGTAGCAAAGGTCAAAATGTGTATGCATTTGTTGAGTTTGGTAAAGAAAAGAG
TAGATGAGAAATTATGATGGGGGGCAGAACTAATCAAGCATCAACAAATTATGCTAGCAT
TGAAAATCTTAGCACAAAGCAGTACTTACTCTTGAAAACGATCCAGATCAGAAAGAAAGG
TGGCATGTCTACTGGCCACAATGCTCTTCCATCAAAATGAGCGGTCTCTTCTCAACCAAC
ACCCATGTTTACATCTGGGTGTGTTATAATGGCAGCAGTTGTGTTAGTGTGTGAGTTTTT
GAATAAAAAGATTAAATCACAAGGAAGTTCCTCGTCCCTGTTCTCCTTCTTTGTTGGAAG
TGGACCGGCAGCGGAGATAGTCATTGATTTAGTTGGTAGTCTGAGAATTAACAATTGCAC
AGTAAGCTTCCAGTGAGGAAATATTTTATTGAAAAAAATTAAATCAAGTAAGCAATGGAA
ATTATAATGTTCCTTACCTTTTTCTCAACCCCGCTGTGAGTATTTCTTCATTGAAGCAGC
GCGGCAGCTGCAGCGATCCCAGATTTACTCTGAGGGACGAATTCAAAATAAGACGCACTT
ACAAAAGTGCTGCTAGTGTGGCATTATTCTGCCTCATCGCCTCATCGCGATTTGCTGTTG
AAAAAATCGCGATGCTGCTGGAGATAGTCTCACAAACAAGAGGGAGATTCGCTGTGGCAG
AAACACGTTTTTTGTTGGAGGGGGCTGTGGGAGAGCAGACTGCCGATGGCGACAATTTTG
ACATGGTCGCGAACTCTTTTTGTGTCTCTTTGGTGATGTGTGCGAGCGAGAGCTGATGGA
GAGATGTGTGAGCGTGACATATCTTTTTTTAGTCACGCGAGTGGTATTTTAGGCCCAACC
ATGTTAATTTGTTTGCAAAAAAATGGTGGTAAAGTCCACCGTGGTGACCACCAAAGTGGG
ATTTTAATTATCCAGATACTATGGTATTTGAAGATGGTATTAAAATTCCCTCACGGGACT
TCAGTACAGCCTACAGAAAATACCACACCGGTGGTATTTTGACATTAATATGAAAATATA
TAATTTTCGTACCACTCTGTATACCACCATAGAATACCTCCTAAGTGTAAAAACATCGCG
TACAAAACCATTATCATACCTTTGAGATCAAAAGGTCTAATAAATTGAGGAACTTCTGTA
GAGTACGAATATTTTCGCGAAGACATTTTTTATATTAAAAATATTATTTAACAACCACCC
TTCTCCGCCTGTACCCCCCCTTCTCCACCTGTGTAGGAGGGGTGGCATCCTAGTTAGGTC
TACTAGCTTTCACCTGGTTCACTAAACTAGTCTGCCAGTAAGACTTGCTACTGAACCTGG
TTCATTTGCTTGTCTGCCAGCACTAGTTGAGAAATGAACCTGGTTCAGTACTTCTGGCGA
AAATAACCGAATGTTAGTAGGAATCAATAGCTTTTTCTGGAAATTGTAAAAATCTGACTG
ACGTCACTTTTAGGCCAAATGACGTCAGTGTCATGGTTTAGTTGCCATCTGCCAGCAATT
GTACTGAAAAAGTACACACTGAACCAGGTCCAGATTTTATGTTCCTTTGCTAGGGAAAGC
TAGTCGCCAGCTGCCAGGAGATTTTCGTCCAACTGATCTAGGTCCAGTACTTCTGGCGAG
GGTCATGCCACCCCTCCTCACCTGTGTTACCTTCAGAGCGTAGCCTTTTCAATTTAAACC
AATCTCTTTTCAGCAACACAACAAAACACACAAATATAAGAGATGTGAAAATGGGGAGGG
GGGCAAGCTTTTGAGTCAAACCATTTGTGTTGACAATCCTTTTGGAGGGCCTTTTGTGGT
ACTTTGATTTGTCAGTTTACTTCATTTCGGCATGCAACACTTGCTTGGTTGGTTGTTGAG
TGGAAGAAGGCAGTGGAAGGATAGTGTACCATAGTGGAAGTGAACTGGGGATGTTTTGAG
AGTGTGTTTGTAATTTAAAGTGATGGCTGAAACATTATATTGATGATGGAGGAAATACAT
GCTTGTGGGTTCAGTTTATTTGTTGAAGATGTAGCAAAGGTCAAAATGTGTATGCATTTG
TTGAGTTTGGTAAAAAAGAGTAGATGAGAAATTATGATGGGGCAGAACTAATCAAGCATC
AACAAATTATGCTAGCATTGAAAATCTTAGCACAAAGCAGTACTTACTCTTGAAAACGAT
CCAGATCAGAAAGAAAGGTGGCATGTCTACTGGCCACAATGCTCTTCCATCAAAATGAAC
GGTCTCTTCTCAACCAACACCCATGTTTACATCTGGGTGTGTTATAATGGCAGCAGTTGT
GTTAGTGTGTGAGTTTTTGAATAAAAAGATTAAATCACAAGGAAGTTCCTCGTCCCTGTT
CTCCTTCTTTGTTGGAAGTGGACCGGCAGCGGAGATAGTCATTGATTTAGTTGGTAGTCT
GAGAATTAACAATTGCACAGTAAGCTTCCAGTGAGGAAATATTTTATTGAAAAAATTAAA
TCAAGTAAGCAATGGAAATTATAATGTTCCTTACCTTTTCTCAACCCCGCTGTGAGTATT
TCTTCATTGAAGCAGCGCGGCAGCTGCAGCAATCCCAGATTTACTCTGAGGGATTCAAAA
TAAGACGCACTTACAAAAGTGCTGCTAGTGTGGCATTATTCTGCCTCATCGCCTCATCGC
GATTTGCTGTTGAAAAATCGCGATGCTGCTGGAGATAGTCTCACAAACAAGAGGGAGATT
CGCTGTGGCAGAAACACGTTTTTTGTTGGAGGGGCTGTGGGAGAGCAGACTGCCGATGGC
GACAATTTTGACATGGTCGCGAACTCTTTTGTGTCTCTTTGGTGATGTGTGCGAGCGAGA
GCTGATGGAGAGATGTGTGAGCGTGACATATCTTTTTAGTCACGCGAGTGGTATTTTAGG
CCCAACCATGTTAATTTGTTTGCAAAAATGGTGGTAAAGTCCACCGTGGTGACCACCAAA
GTGGGATTTTAATTATCCAGATACTATGGTATTTGAAGATGGTATTAAAATTCCCTCACG
GACTTCAGTACAGCCTACAGAAAATACCACACCGTGGTATTTTGACATTAATATGAAAAT
ATATAATTTTCGTACCACTCTGTATACCACCATAGAATACCTCCTAAGTGTAAAAACATC
GCAGACAAAACCATTATCATACCTTTGAGATCAAAAGGTCTAATAAATTGAGGAACTTCT
GTAGAGTACGAATATTTTTGCGAAGACATTTTTTATATTAAAAATATTATTTAACAACCA
CCCTTCTCCGCCTACTTATGATCCGGGTTATACGGTACTTTTAGTCACGCGAGTGGTATT
TTAGGCCCAACCATGTTAATTTGTTAGCAAAAAAAGTGGTAAAATCAACTCTGGTGACCA
CCAAAGTGGTATTTAAATCATCTGAATACCGCGGTATTTGGAGATTGTGTTACATGTCCC
GCATGGGACTTCAGTACAGTCTTTAGAAAATACCACACTGGTGGTATTTTAACAGTAATA
TGAAGATTTTAGTGAGATTCTGACTGGTGACTGAAATCTTGTTAACTTCACGATGTTAGA
GTTAGGAATATTTTTTGTCACTGAAAGTTGGGTAAGTGAGAGTTAGGAATATTTTTTATC
ACTGTAAGTTAGGTAAGTTAGAGTTAGCAAAAATTTGTAAGAGACAAAGTTAGCAAAATC
AAAATTAGGATTTTCAAACAACTTGCAAAGTTAAGGAAGTAAGAGTTAGCCAAATTTTGG
CTAACTCTAGTCATACCCTGAAAGTTTCCTCAACTTTTACCTATCTCTGCTTTGGTTTCA
CTCATCATACAACCTACCAATGTTTTGGCTGGGGCCGGTGAAAAGCGCAATGCTGTTAGG
CAAAGTGGCAGAGGGTGACATAGGCCAAGAACCTACCTTAATTAGTACCCTAATTGGTAC
CCTTATTAGAACCAATATGGACTAATTCAAAAACTCCCAAGTAAGGGATCATCCTGACCT
CCCAAGTGATGAGAGGTCCTGACAATGATAAAGATCCATATCTTTGGATCTAAGCGACAA
GAGAACACTCTGTCAGAACACCCTCATGAGAAGGGTATAAACATACCAGAGATGTGTAGA
AACCTACACAGAATCACATTATTTCGTTGGGATTGCATTGACATCCCATCCTCATTTGTT
CATTGTAATCAGTAAATGATAAGCTCACAAATTACTTTCATCAACAAATCCATATCACCT
TTATCTACATAATAGGTATTGAGTAATTTTTTATCTCCAAACGGCTTAGGTCACTATCTA
TAGATAGCCGTTTCCGCGACCTTCTCGTGTGAAAGCCATCGAAAAACTTTTTCCCCTCCA
CTCCGTCACTCGTGCTCCGTTGCGCAAGCAGACCCGTCGTCAGCTACATAATACAAGAGT
GTGCAAAATGCAACTGCGTCGCGTCAGCCACAAGAAATCGCGCACATCAGCGGTACCCCT
AGGAGCTTTTTCAAAGCCCTATTTATCAGTACATGCCTAGGTGACGCGTTAAAGAGAATG
AGCACCTCTAAGGCAGTCCCTGATGGACTTAAAAGCCAAGAGTGTGAGAGGAACCCTAGA
CGGAACAAGCCGCCCGTGCCATACATACCCGAAAGGGATGTAGTTCAAGGCAGCTGGCAG
TAGATACTACAGCCAGCACGATGAGGCTCACCCTGCCTGGCAAGGTAGAGTTGAGGGTAT
CTGTGTGGTCACACGGTACTCCCGAGCAATTCCTGATGCATGTCCAAGCAGCCCTGGATG
CCGTAAGGCAGAAGGGCCTTGATGCGACATATGATAGGGTCTGCAAGGACCAGAAGGATT
GCATCAAGAAGGCAACAAAGGCCGAAGAAGCTTTTAAGAGCTTCTCGAGATCAGATGCGA
ATCCTCCCAAAGAAATGGCTTATGAAAAGGCCCTAGAAGCCGCCAAGAAAGCTGACGAGG
CTGTTACGTCCGTCATCAATCAAGTGTTCAGTCTCTACTCCAACCTACTCACCGAGGAAG
CAAGGCGCCCCTGGAAGAAGATCGTGAGTGAACAAATTGACTGTTCTCCATGGACTGATA
TTTACGGGGAAGAACATCCCGAGAAGCGTGAGCAGTCTTGGGGGTCATTCATGGAATGTT
TCAGCTTCCATTTATTGACCTTGTTCTGTAATGACGCTGCTGAGACCAGCGCTTCTATAT
AAGTAACGGGTTGAAGAAGCCCAACAGGGTTCTGATTTGCCAGTTCATCAGCCGCATCCA
GCAGCTGAATGGCTATTTGGACCTATTGCCCTGTCTGTACTACTCCAACCGTGCCACCAA
GCTCACCACTGCGGTGAAGCCATTTGATGACCCAGACCTAGCGAGACATACTACGCATGG
TCCCGAGGAATTGGCAAGACCAACACGAACTCAGTGGGGCATCGGTACCCCAGAGCGTTC
GGAAGCTTCTAGAAGCACTCAAGAAGGCTTATCCGACCGACAAGGATCGTGATGGGCCTA
AAGGTTCCGCAAAGTCCAGCGACTCCTCCAAGAAAAGGATGGTTACGTTTAAGGATCAAA
TCCCACGTTAGCGTACCACAAATGCGAAGCACTGCATTTTGTGCAAAAAGCATGGGGGCG
CGCACACGACCCATAATACGCAGGAGTGTTGCAAGTATGAGAAGGATGGTTCCTTCAAAA
AGGACTTTGCAGGAAGAAAGCCTCGTGGACCTTCGCGTGGTCCGGAAGCTTCTCATTGCA
CCAATAGTGCCTATGCGCAGTTGTCTGCGAAGATCCAGAAACTTGAGAAATTGAACAAGA
AACTCAAGCGTTCACAGAAGAAATGCAAGTGCCGTCACAAAAGTGACAGCGAGGACTCCG
ACGCGTCCTGAAAGGATGGGTATGGTAGTACTGGGGAATCAAGAAACTAAAAAGTAATAA
ACAAGCAAGTTATACTTACCCCAGTCCAAATAAAACTACCATTAACTCGAATTCAAACAT
TAATTTGAATAATAATCTAATTAACGAGAATATAAAAGATTCAAAAAATCTTAATAAGAT
ACCAAAACATTCCGTATTAAATAATCAAATTGTTACAATACCACGATGAAGCAAGATCAA
AAAAATCTTGCAACAAAAATCGAAAAGAACACACAGAGTGAGATAATTGCCGAACTGTTG
GACCCCGAACTGTTGGGTGCCTTTCTCAATAGTGTGAACACTTCCTTCAAAAGTCAAACA
GAAGGAAGAGTCACAGCTGTAGTAGCCAAAGCATGGCATACCTTAGCAACTGAAGATCAA
CTTCCACAGAAGCACGAACACTCTGGGAAGAGTTGCACTAGTAACAAAGTCCTCAAGGTC
CTACTTGATAGTGGATCTGATGGGGACTTGATGTTCCATGAAAAGGGAACATCCATGTAT
TTCCCCTATTGGCTAGGCAGGTGCCAAATTCTTGGCATACGTCAAATGGGGACTTCCTAA
CAAAGGGAAGGAGCAAGGTTAGCCTCTGTATTTTTATTATTCCAACAGCAAGGAGTATCT
GGTAACACCAGACGTTGTAGAATATGATAAGAAGAAGATGACCAATCCAATGTATGACCT
CATTCTTGGTTGTAATACCATGAAAGAGTTAGGAATTGTTCTAGATTTTCGAACAAAAGA
GATAACAATTGATGACGTCATTTTGCCAATGAGGGACATCAGTAGTCTGACTAAGTCAAC
AATGGAAAAAGCCTGGGCTGTGAACAATAGCTTGGCACATGGACCAAGTAGTACGCAAGA
AGCGACTCAGAGAGTGGTCCACATCCTAGACGCTAAATATGAAAAAGCAGACCTCCAATC
AGTTGTTAGCACCAACTGTACTCACCTTAGTCTCCAAGACCAACACAAGTTACTAGAGTT
ACTCACAGAATATGAGGAACTTTTTGATGGAACACTAGGTGATTGGAACACAGACCCCGT
CTCCCTAGAATTGAAGGAAGGCGCTAAGCCATATCATGGCCGACCATTCCCAGTGCCAAA
AATACACAAAGAAACCATAATTAAAGAATTAAATAGGCTTTGTAGAGTTTCAGCCCGCAT
CAGAATGGCCGTCACCCACATTTATAATACCAAAAAAGATAACACTGTACGTTTTATCTC
TGATTTTAGGGAAGTAAATAAGCGGCTAGTTAGGAAACCGTTTCCATTACCTAAAATCAG
TACAGTGTTGCAAGAGTTAGAAGGATTTACTTTTGCCACAGCCCTTGATTTAAACATGGG
TTACTACACCATACGATTGGATCCTGATGCATCCAAAATCTGCACCATCATTTTCCCTTG
GGGAAGTACTCTTATTTTAGATTACTGATGGGTATAGCAGGTTCTCCCAACATCTTTCAG
GCAAAAATGTCAGAGCTAATGGTTGTCATAGAGTTCGTAAGAACTTATCTGGATGATTTG
CTTTGCATCACCAGGGCAAGTCTGGATGACCACCTAGATCATTTATGGTTGGTACTTACC
AGACTGAGAGACGCGGGCTTGAGAGTCAACGCCCCAAAATTGAAATTTTGTGCTGTAGAA
ACAGAATACCTGGGATATATACTAACCAGGACTGGCATAAAGCCACAACCAAACAAAGTA
CAAGTGATACGTGCAATCACACCGCCAAAACAAGTCAAAGACCTCCGTAGGTTCCTGGGC
ATGGTCCAGTACTATAGAGATCTTTGGGCAAGACATAGTGAAATGCTTGCCCCACTCACC
TCATTGGTAGGAGAGTGTGGTCATACTAAAGTCACCAAAGCCAAGAAAACCAAAATGAAA
CCTTGTACTGGGATGAGGTACATCAAATAGCATTTGATAACGTAAAGGCTGCTATCACTA
AAGATGTAGTCTTAGCCTACCCTAATTTTTCAAAGGAATTTGAAATATACACTGATGCCT
TGTCTAAACAACTTGGTGCAGTGGTTACTCAAGGTAATAGGCCCCTAGCGTTTTTCAGCA
GAAAACTGTCTGTGACACAACAAAAATACAGTGTGACCGAAATTGAACTACTGGCCATAG
TGGAGACACTTAAGGAGTTCAAAGGCATACTGTGGGGACAACAAATAAAGGTCTATACAG
ACCATAAGAACTTAATCCAAGATGCCCTTGGATTAACCTCTGACCGAGTCTATCGGTGGA
GATTATTACTTGAAGAGTATGGTCCCGAAATCGTGCACATAAAAGGCATCCATAATACTG
TTGCTGATGCCATCTCTCGATTGGACTCAGATCCAACCCAAGATGACAACACCAATTGGA
TGACATTCATGAAATGCTGGTGTCACTACACTGAGCATGCATCAAGTGCTGACAGCACTT
CTGACCACCAAGAAAGTATTAATCTGGTGTTTGCTAATCGCAGTGACAAAGATGTAATTT
ACCCATTAACAGTGAAGGAAATTGCACAAGCCCAGACAACAGATGCAACTTTGCAGAAGC
TTAGTAGACATGACAAGTACTCCACTCAATTACTGGAGGATACACATTTGTTATGTAAGG
ATGGCACGATGGTCATCCCCAAAGCACTTCAAAATCGAGCAGTTAGCTGGTATCACCACT
ACTTGCAGCATCCTGGACACACACGTCTTGAAGAGACGTTGCACGCCGCGATGTATTGGG
AAGGGAAGGTATGCGAAGTACTATCCGATCACATGTCAAAAACTGTCATATATGTCAAGT
CAACAAACGATACAAGCACAAGTACGGGAAACTCCCTGCTAAGCTTGTCATCACCAACCC
TTGGGAAGCTTTATGTGTGGACCTTATTGGACCATACACCCTCAAAGGTAAAGATGGGAC
AGAAATTGACTTTATGTGTCTTACTATGATCAATCCAGCTTCTAGTTGGTTTGAAGTAGT
AGAACTGCCGGTAACCACAGATGCGGTTACTCCCACGGATACTAAGGGGAAAAAGGGCAC
TAAGACTCATACCAAACCTAAATTACCATACTTTGACAAATCATCAGCAATGATAAGTAA
TTTAGTGAATAAGACCTGGTTTAGCCGTTATCCACGCTGTCAATACATTATTTATGACAA
TGGAAGCGAATTCAAATTTCACTTCGAAGCCCTTTGTGAATCATATGGGATCAAGCGTAA
GCCAACCAGTGTCAAGAACCCACAAGCGAATGCTATACTGGAGCGGGTGCATCAAGTAAT
TACTGCAATGCTCCGCACTACTGAACTAGATATGGCCAATACAGTAGTAGCCAGTGACAT
AGATGCGTTCCTAACCAACGCAGCATGGGCCATTCGCTCAACTTACCACACAGTACTAAA
AGCCTCCCCAGGTACAGCAATTTTTGGCAGGGACATGTTGTTCGACATTCCCTTCCTTGC
TGACTGGAATAAAATAGGAGAACATAGGCAGCACCAAACTGACCTCAACACGATGCGGGA
AAATCGCTCACGCCGTGATTGGGATTATAAAATTGGTGATCAAGTACTTCTTAGAAAAGA
TGGTATCCTCCACAAGTCAGAGAGTCGGTATGAAAGTGATCCTTGGACTATCACAACTAT
TCATACAAATGGGACTATCAGGGTTCAACGCGGTACAAAATCTGAACGATTAAATATCAG
AAGAGTCACACCTTTTTTTAACCAGCAGACTTAACCAATATTAAGCATGTTATTTTTTAT
GTGTCATCTCCCTCTTCTACACAAACACTTACGCTTTAGCACCAGTCACAGACTTTTTAG
TTTGTACATAAAGAGACATGGATTAGAATGTTTTTCCTTTACAAGGTTTTTTCCCTCTTT
TTTTCACCCTGATCCTCCATTCGTGGGGGCGAGTGAAATAGGCCAAGAACCTACCTTAAT
TAGTACCCTAATTGGTACCCTTATTAGTACCAATATGGACTAATTCGAAAATTCCCAAGT
AAGGGATCATCCCAAGTGATGAGAGGTCCTGACAATGATAAAGATCCATATCTTTGGATC
TAAGCGACAAGAGAACACTCTGTCAGAACACCCTCATGAGAAGGGTATAAACATACCAGA
GATGTGTAGAAACCTCCACAGAATCACATTATTTCGTTGGGATTGCATTGACATCCCATC
CTCATTTGTTCATTGTAATCAGTAAATGATAAGCTCACAAATTACTTTCATCAACAAATC
TATATCACCTTTATCTACATAATAGGTATTTAGTATTTTTTTATCTCCAAATGGCTTAGG
TCAGAGGGGTTGGGTTATTTCACAGACACAGACAGTTCTGATTGCTTTTGATGACATGAC
ATATACAATGAATCTGCCTGTAAAAGAGCAAGAAGATTGGTATTAATTACATCGTTAATT
TATGCCAATCGATGTTGCTCGATCGGCGCTGTCGATGGGTGAAAAAGATGGAAGCGCAAA
ATGTGTCTGCGCTGTGACCAACTGTCAATCACACGTGGATATATGCGTGATGGCAATTTC
GTGGTGCTCAGAGTTGCGCCAGCTACCTGTACGTGCGTGCAAGCACGTGACATCGTCACG
AGTTCACTGTGAAAGAGAGTTCGCTTGTGGGCCGGTGGGCATGCTCATTGGCCCACCTGA
AAGCGTGGACTCAACACACCCTTGCAGTGAGCGTAGTGCGAGGTTAACCGGCGTGTGTCG
GACGTTGGGATTCGTGATAGATATCTGGATGGGCTTTGGTGGAGTAGTCGGCAAGGTTGG
AGGGACCAGGACCCCAATAGTACCGAAATTGGCCTTGGGATTCCCGGCAGCGGAGCCACC
AGAGGCGCATGTCCATGGATTTCATCTTTTTGGCTATGATGGTTTTGTTGGCAACACCCA
GGGCAGTGGTGTTATCGGTTTGGATGGGTGACTGGGGTTGTGGCCATCCCATTTCAATGA
GGGACTGCCGGAGAGGGACCATTTCTTTGGCGCAAATGAAGAGAGCGGCAAGTTCGGATT
CTGCAGCGGAGGACGTGACAAATTTGATGATTTGTGCGATGGTGAGGACAGGTCCGTTGT
GGGAAGGGACAGGGTCATTTTCAGAACACATGATGTATGCGCCTGCGCGGCTGCGAGATT
TGCTGGCATTGAGATAGGCAGCGTCGGAGTGGGCAGATAGGACCATGTCACTGGATCTGT
ATGTGGTGCCATCGTTAGGATAGGTGGCACAGTAGTCCAGGAGTTGGTTGACTTTGTCGT
TGGTGCGGCTGGTGGCGGACGCCTGTTCGGTGCCGATGTCGCTGAGCGCATGGAGGAGTT
TGTTGTCGACGGCGCGGGCATAGTAGAGGAGGGCGCCAACAATGCCTTGTACACGTTTGA
TGCCCTCGGTTGGAAGTGGAGGGCTGTTGTCGGGGTCTGCGCTGAACTGGGTTTTAGCAC
CGTAGACGATGGGGGTCGCTTTGAAGGGAGAGAGTTGGCGTTTCTTTGGTGGGGGATGGT
TATATTTAAAGAGGAGGGTCGCTATGTACTCTTTCATGGTGAGTCGGCAGGAGCGCGCTG
AGTAATTCCAGGCGAGGTTGATGCCGGCGTAGAGATCCCCCTTCCAATTCTGGGTGATGT
CGTAGTGTGTTTGGAGGACGTCGCGCAGGTGATGGGCGTGTGAAAGGCCAACGTATTCGA
CGCCAAAGTCGCCGACAATGAGAGTGAACATGACGGGTCGCCATTTGTGGCGCCAGAGCC
CAGGGGTGGCATCAAGCTGGTAGTAACCTGCAGCATTGAGCCGAGTTTCTAGGAGTTTGT
TGGCTAGGATGCCTGATTGGGGGAGGCCGTAGACACCCTTTACGATTTGGAAGTAGACCC
ATCCATCTCGTACGTGGTGGGTGAGGTCATATTCGGCTATGAACTCCTGAGGGATGTCGT
CGATGCGGATTCTGACGTATTCTGGGCGATCAAGAGGGGTACCAAGGTAGAAGTTGCTGA
TGTCAAATGTGCAGAACTTGGCATTGTGGCGGGACAGGACGCTGTTGATCATGAGTTTCA
CTAGTTCCAGGGGGGCTGTTCTTGTTCCGACATCTCCCGGGTAGCAGATGCGGTTGCCGC
CGATGGTGATACGGGTACGGTCTGGGTCTGATTTTTCTGGACGGACTTTGCAGACGACCT
TGGAGTAGGTGATTTCGGAGCGTCTGTCGGAGGGGATGTCATCGTAGTCAATGACGTAGA
AGGTGTCGGTGCCTTGGACGCGTTGATGGGTGCCGGAGTCATCGGTGCCAACGCCCTGGC
AGAGTCGGCCTAGTTCGTTGGCATAGGATTTGCTCCAGATGTGTCCTAGCTTTGGGTGGG
TACGGAGTTGTTTATAGTCCAGTGACAGGCCGGTGTCGGTGTCGAGGACCGATGTGGCTA
GTTTGGTTGGGGCAAAGGCTGAGACGGATTGGTTACTGGAGGCGAGGGCAGCAACAAGCA
GTGCTAGTTTGGAGCGGGTGCGGTGTGCGACCGCGCCGGTGGCATGTGGTGTCAAGGGGC
GGTGTTGCGACCGGGTGCGTTGGGCAATAGGTACGGCGCTTGGCGGCTGTGTGGTGGCTG
GAGGCGAAGGCGCTGGAAAGGTATCGGGTGGCGGCACTGGACGAAGGTGGTGTGGTGGAA
GGGTTGGTACCGGGACAGGGGTGGGTACCACCCTTGGAGATTGGGGCTCGGTTAGTGCTC
GGGAGGGCGGTGCTGGACGCTGGAGTGGTGGTGGCACCGGTGGTTTGGCTGTTGGCGTGG
TGTTCCAGTTGGCAAAGAGATTGCGAAGGGCAGTAATGGCTTGGAGTTGCGAGTCTAGGG
CAGAGGAGGGTGCGCCTGCGATGGCAGAGGAGAGGTAGTTGATTGCATGGAGGAGGCGGT
CAGCATAGGTGACGGCTGGCTGGTTGAGATAGCTGTGGCGGAATTCAACTGTGTCTGAGA
TGACAACACAGTTGGTGGCAGAGTCCACCACTTGGAAGCAGCGGTAGTGGTGTAGGGCTG
GACCGATGCTGAAGCCATCGCGGCCACGGAAGTCCCAGGATTTTCTGGTTGCGGTTTTGT
TGTGGATGATGACGGGCACCCCATGGGACCGAGGGGGGTTGCGTCGTAATTGAGCGGGCC
ATTGAAGGCTTCCCAGGCGGAGATGGCAGGGGCAAGGGTGGATTGTCGTAACAGGTTGAG
TGTGAGTTCGGTTTGTGGGAGGAGCTTGTCCCAGAGGTAGTTAGGGAAGGCGGGGTCGAT
ACCGGCGAGAACGCTGAGGAAGTGGGCTTTGAAGGTGCGGATGGCGCGCCCGCTGCATTG
GCACGATGGACGCTGGGAGGGACGAGCTGGTAGGTGGCTTTCCAATCCCGCGTGATAGCC
TGGCGATAGTTTTCGCTGGCCTCGTTGTCCAGGATTTGGTGTTCAATGGGGTGGTCTCTG
TCGCGGAGGCGCGTCATGATGCGCCCATGGGCTGCGACGCGGTGGCGGTCATGGCGCGAC
TGGAAGGGCTCCACTAGGATTGCATTGCTGTCGCAGTGGTAGGCCAACATGATGTATTGG
TTGCCGCTGCGAGCGGGTGGGGAAACGCCCCATGTCGTCCGTGTAGAGCTTGCTGATCGG
TTCTGTCACTATGTGGAGTTCGTGGTGAAGGGGTGGGCGACGGCAAGGTGGACGGGAAGG
CACTGGGGGTGGTTTGGGTTTAGTGGAGCGAATGCCTTTGCGCGCTTTGAGTGAGGTGCC
CCTTGATGGTCTCAGAGCTGTCTGGACAATGACGGGAGGCATTGGCATAGGTGAGACCTG
GCCAGCTGGCGTAGTTGCCGGCTTTGATGGCGGCTAGCCAGGTGGACTTGACGGGGAACC
CAGCGGCTGCATGTAGGTAGTGAACAAGTGCACAGACACTTGGGAGATTGGTGGCGTTGA
GTGCAGAGGGCGTGTTGCTGGAAGTTGGATGGGGAACATGGTGGGAGGGGATGGTATCAG
GCAGCAACGAGAAGCGCCAAAGCTTGGCGCCTGTGGGTTCACGCCACCCTTGGAGGAGGA
TGGTGTCGCCCTTTTGTCGTAGATGGTGGCAGAGGCAGAGTCAAAGAGTACTTTGCAGCC
GTTGTCGCAGAGTGGGCCGACCCCGAAGAGGGTGTGCTTGAAGGAGGGCATGATTTTGCC
ACTGCATGCCGGGAGTGTTGGGAGGAGGTGGTTAGCATGGGCGGAGGAGTGATGATGGGT
CCCTGCAGCGTCAGTTACTGTGGAGGTGGGGGCCGATGGATTGACATTGGTGACCGGTGC
ATCAGGGGCAAAGTAGATGTCACTGGCACCAGAGTCAAGGATGGCGGTGGTTGAGATTTG
GGCAGCGCATCCGCGTGGTGGGAGGCGGGGAGCCTCGAGGCACCTGTAAGGATTGCTGTT
GGAGGAGAGGGAGAGGAGTGGTGAGGAGGTGGGTGGCTGGGGGCTGGGGGCGTGTAGGCA
CGGGAACAGTGGACCAGGGTGATGCATGGTCTAGTGGTTGGGTGTGAAGGCAATGAGGGG
TGGCTGTGGAGGGATGGAGGAAGGAGGGGACAGGGAGGTATAATAAGTTGGTTATTATTT
TTAATGGCTGCTGTCCCGAGGTGTCAGCTGGAGAGGAAGTCGTCCCAGCCTTTGTTCTTG
GCAGCACCTGGACCCTGAGGATTTGTGCGGGTGGCGGAGTCAACGTGGCCGGGACGTTTG
CCTTTGCAATCGGCGCTCGAGTGGTTTGCACTGACGCCCCAACCGTGGGTGGAGCAGAAA
CCGCCTGGTACCCACTTGTACTTGATGGCAGCCCGGAGTTGGGACAAGCTACGGGCATCG
GCGGAGGTAGCTGGAGGTTGGACAGTCTGTGTCGGGCGATGAGTGCTGGGCTTGAGGTCA
AGGACAAGCTTTTCAAGCTTTGCGAGCTTGTCAGCGGTGAGTTTGGTGAGTGTGGCATTG
GATGAGACGAGAGAGTCGAGCACGGCCTTCGTTGGTGGCGGCCAAGGCCATGTTGTCGAG
ATGGCTCTCTAATTCGGAGAGGGTGGGAAGTTGATTGTTGGATGGAGAATCCGTGGTGGG
GTGGAAGGCGGCAATTGAGGTGCTGTGGGCGGCGATGGCTGAAGAGGCACTGCCAAAGAC
ATCGCCGCGGGTGCCGGAGGCTCGTTGTTCGCGTTCCAACGTTTTTTGGGCCTTGAGGGC
CCAAGTCTTCCATGCTGGCCATGTTTTGTCTGCAGATGCAAGGCCATCCCAGTCCAGGCG
GAGTTTGGGAAAGCTACCTGCGGCAAGCAGCGACATGGTGGCGATGGCGGCGAGCCAGTC
GTTGGTGATGGGGAGGTTGGCTCGCGCGGCCTTTTTCTGGGCGTCTTCCAGGCGGTTGAT
GTACTCCGGGACGCGAGGATCTTCGCTCCACCAGCCTAGCATGGCGGCGTGGAGGTTGAC
GATGTCTGTGGCTTCAAGTCCACCGCTATTGGAGGCGAGCTGGTCGAGGTAGGCACGAAT
CGGTACCTTGTTGTAGAAGGTGGTAGGGTCCTTGAGGGGTAGAAGCCACGTGTCTTCGAT
GATCGTGGCAAAGAAGATGCGGAGCTGACGCTCGACGGTTCTGGTGAGGCGTTGTCGTTC
GAGCTTGGCAGTCCATGCTCGTTCCGCCCTGACACGGACGGCATTGGTGGCATCGATTGC
GATGGCGGGTCGTGGCTACGAGGGCGGTTTCGAGACGGTCAAAGGCGTGGCGAACTTCGT
TGGCGTAGGTTGCGGGCTCGTCGATGAGCCGGAGAGGCTGTCGTTGCCTCCAGCGATGTC
GATCGACTGGAGGAGATTTGTGAGGAGCTCGCGGATGCGCTTTGACGTCGTCGTCGGTCG
GGCGCGGCGATGGCGGGAAATCGGCGGTCGCGTCGGCAACGAGCGACTTGGCATCTTCAG
GTGTGGTCATGTCTGTGAGCGGAGGGCGCTGCGGAAGAGAGAAAAAGCGGATACACTAAT
TCTAAAAAGGAAGAATTAACGATGTATGTAAAAGAGCAAGAAGATTGGTATTAATTACAT
CGTTAATTTATGCCAATCGATGTTGCTCGATTGGCGCTGTCGATGGGTGAAAAAAGATGG
AAGCGCAAAATGTGTCTGCGCGTGACCAACTGTCAATCACACGTGGATATATGCGTGATG
GCAATTTCTCGTGGTGCTCAGAGTTGCGCCAGCTACCTGTACGTGCGTGCAAGCACGTGA
CATCGTCACGAGTTCACTGTGAAAGAGTGTTCGCTTGTGGGCCGGTGGGCATGCTCATTG
GCCCACCTGAAAGCGGGGACTCAACACTGCCTTATTTTAGTACCTCTAGGTACCAAACCA
CAACTCCCAAGCAGGAAATAATCCTAAACACCCTAGTGAGAGGGAGTCCTTACAAGGACA
CAAATCCATTTCTTTCGATCTTTTTAGATCACCCACACAGTACCATGACTATGTAGAACA
TACACAAAATCAATTTGTTTTGCTTTTTGGATGAAAGGGATTACATTGCCCTTTCATCCT
GATTTATTCATTGTAGTCAGTTTACATTGAGCTCACAATGCATCAACAGCAAGAACCACA
TCCCGTTTTTGATCCACAATGGCTTAGGTCAGAACAATGAACTGATTGTGATGTTTCAAC
CAGGATGGTTTCAAAACATTCTTCTCAGTGAAAGAGTGGTTCACATAAGGACATCCAATT
AGAAATATCAGCAGTAATAAGATGAGTGGTGTTTCCAACTCGTTTCATTAGAGCCAGTGT
TATTGTAGAGTTAGGCCACTCTATCAAAAATCACTAACTCAATTTTACCTCTGTCACCTC
ATAGCCTTTTGTGTCAAGATTTTTTGTTGAATCCATGGAGGTGTGATGCATTATATCTGG
GTTTGATGGAAGGTGTTTTTGTGTGGCTGGCATAAATGCCATCAATTATTTGATGACATT
ACAGGTAGATTGTGTAGGTTGTGAAGAGGTGGGAATTCATGTTGGTTTTCTTAGTGTTGG
GCAAGATGCTGGTTGGATAGTCGACTGCAGTATGGTCATCTGTGACATTTGTCTAGATGG
TGTATTTACTTGATGTTTATGGAATTGTTTTTGCCAGGTTGCATTTGAACCAATATTCCA
TGCTGTGTTTGATGTGGTGGCTATTTTCGTTCTCTCAGTGATGCCAGTGTCAAGCATGTC
TGTCAAAGTAATTATTGTTGGGTGTTGTAGGGGTTGCTCCGTTGATTTACAATTATTTGT
TAACTACTATTCAGTAGTGTCAACAAAAAGACACCGCACCCCCCTGCAATGTGCATTCAA
AGTCTCCAAGTTGATGCTGGAATGTCATTCACTGTTGGCCTTGACCCCCAAGATAAATCC
TATGTTTCAATTATTTCATTATAACTCAGCAGGGAGCTTGATCAACACTTGGATGCCAAT
TCCTTGGGCATCTTACATGTGCAAATGCATGCTTTTGTGTCAGGTTTGGTAGTGCTTGGC
ATAAGGCCCTTTCCTCTGATCATGATGTGTCCCAATTTGTCAACAATAGGCTTCCCATGA
CTAGGAGCATGAGCAGTAGTGTCAGAGTTGGCTCCTGCCTGTTCTGCACATGCTATTTTG
CTACTTTGGAATTCTTTTTAGCCTGCATTCTCTGCATGGTCATTTTCTTCTTGTATCCTA
TCGCAAGATGATAAGTGGGGATGGAATCCATGAAGCCTACAGTACAAAGCTCCTCTAGTT
GGATACAGCAGGTGTGAGAGATATTCCATGGGTTTCCTTGTACAATAGCTGGTTTGTAGG
TTTTCTCATGGCATACCAGAACAATAAGACAAGTTTGTCAAAGTGTACACTACACAACAG
AAGAGGCAATGACTTGCTGCATTTGTAGTCATTTTGGAGAGAGAGAAAAACAAAACTCTG
GATGGTAGCATCATGCCAAGGGCTTGGTACACACTGGAGATTAAGGAATTGCTCAGTTCA
TCCCCATTGGTGAGGTCAACACTATGTCTATGCACCATTTCTCAATAGGTGCAGACCTTG
ACATTGTATGCCATTCCTCATTACTAAAACTGGCTGGATTGTGGATGGTGTTGTTGCAGA
CCTATGGAGATTGATCTCATACTTGCTGCATATCTCCTCCAGTGTTCTCAAGTCCACAAT
TGGTTCTCACAAGGTGCCTGTCATTTGCTTTGGGGGGAAGCAAGAAAGGTGAAGCAGAAA
CACATCATTGATGATGACAATACATCAATGAGAACAATCTGAGCCATATCAAACCATGGG
AAATCCAATAGACTCTGGAGGAAGTAACTGCTGGTGAAATGGCAGTCACCTTCATTTATG
AATGCATTGTGGCAAGTGGCACCGCAAAGCTTCACAGTGCTGCAGCCTAATATGTATTGC
ATGTTTCTGGAGACTTTGCCAAGGATGGGTAACTGTACATTATCATCCTGTTCAGCTCAA
ATCAATTGCAGGCTGGCAATGATGAGATCTTTGCCCAAGTATATTTAATCTTGGGTTGGG
TTTCTTGAGAATTTGTTGTTCAATTGTTGGGATTTCAAGAACAGTGAAGGTGTCTATGGG
ATGGATAACTGTGCTTGTGGTGATGACCTGATATGGTGGTGCTCCCTTTTGTTGGATGTC
TATCACAGAATGGCTTGTGAAAAGGGGGACTGCGCAAACTGTAAACAGTCCTTCTAACAA
GTGGTGAGACTTTTCCTCACTATCTTCTTATCCCATTTAGGCTGTTGATGGAGGGAAGAA
CTGCTTTTTGATGTCTTTGTTCCAGCTCTGGATGTGATTCACCCACAAAATTGATGCAAT
TCTTATTGGTTGGGCCACATGAGGCTCTTTCGTAACTGAATTGGATTGGTATGCATACTG
GGATCACAAGTAGGCATATCTGTTGGTGTTGGCTGAAGGAGGACTGCAAGGCCTCAGACT
TCATCTGCAGTGAATAGTTTTACAAAGTTTGTTCTTTTATAGTAGGACCACCAAATTCTC
GACATTCTCTGGGTTGCATTTTGGGCAAAATGTGTTAATGTTATTAGATATTTGGGCTAG
CAGTTTGTTGCACAGATTACTGTCTGCATTGATGATTGATACCTGTTGGAATAGTTATAA
TGGATCAATCATCATGTAAGATATAGAGAGACCATGAACAGGTGGTGTTTCACAAAGTTA
TTTATGACCTACTTGTAGGCATGGTTATGGTAACAATGGTCTAAGCAATGGTGGCAGTAG
AATCATTGGTTCAAGCTGTGGAGTCGGTGATGAAATTCCCAGTACTGAAAGGTGTCATAG
CTTCTGTTATGGCAGTGTTTGATGTACAGCAAGAATGTCAGGGTACAGCATGGTGGCAGC
ACTGCTGTGCCCAAAAGCCCTCTTACAAATGGGTGGCTGGTGGCTAGACATGTAATACAA
CAATAAACCATTGTTGGTTTTCTGGCCAGCCCTAGACCAATAGTATGTCATGGTATCAGC
AAAACAACAAGTCTTGGAAACAGAGCCCTGTCAGCATGGTTTTTCATGCTTTGACACTTG
GGCTGTCATCTACAAAAGGCACCTGGTCTCTAAGGCATGCTACCAGTGCCACAACATGTA
GGCTAGCAAGACAACACAAAACAAATGTACTAGAAGAAATTGGCACTTATTTGCACTAGG
CCCACTGGCTTTTGGGGGTTCAACTTGGGAGCTAGATTGGCATCAAATTTTGCAAATTGA
CAAATTCAGTCCAATTACTAGGTTAGGTTAGTCAGAGTGCAAGAACTGTCAAGAAGATGG
TACCTGTTTTACACTGATGTAATATGAGAGCTTTTTTAATTTTTCACCATGTTAAGGATG
CTAACAACTGGACTGTGTATGAGTGACATTAAATTTACCTTTTGTACATTTAGTTACCTC
ATAATAAAGGTTTACAGGAGGTGCTCTGTCTCAGAACATGTCCTGTGGTTGAGAAAACTA
ATTATAAATGAACAGTGTTGAAGAATAAAACTATGATTCAAAATTGACTTTGAACAATTA
GAGGACGTTGAACCACTTTAGAAGTGCTGCACTATTCCTACTTACAATACTACACAATTG
ATTAAAAATTCACTTATGTTCTGTTGTCAGGTAGTCTGTCCGTAGTTTAGTACGAATTGC
AGTAAAAAATATTGTGCATATGTGCACAATCAATTGTTATCATGATGTGACATCATACCT
TCTAACACTGTTGCTATCTGACATCAATGTCAGTTTAGAAACATACCAATTTCTATGTGT
TGGACTTTGAACCATTACATCATTTTTAGACCTATAATGGAAGCCAATTTTAAGATGCCT
GTAAACAACCGGAGGACATGTAGAGCTGGACTTAGGCTCTCAATATAGTTCCCATGGATT
TTGCAATCTTGACCAGGTCTCAGGGGTTGAATATTGAAACCACACCAGTGGTCCAAAGAT
ATCTGACATGTAATGGTACAAAGGCAATTCAATCTTGTGCCTTTCCATTTTAATGAACAT
GTAAGGAATTCACTAAAAGAAAAAGGACATGATATCATCTAAGGCAAATGATTGAAACTC
AACTTGTCAAAATAATTACTTTGGACATTGCAGAAGAGTTGTGATACCCAACCTGTCATC
CTGATGACCTCTATCCTAGTGATTTCATTATTATTCAGTGTGCTAGGTGCCAATTTCCAT
ACCACCTTGTCTTTAGTTATGAGCAAACTAAGATGTGTGTCGTCTTTCTATAAATAATAC
CACGGTTGTCATCTGCATGAGTTTTCTTACAATTTTTGGTAGCTTGTCATCAAGGTGGAA
TCTCTGTCACATCACGGTGAACCACGAGTGTAACGAGTGGTTCTCCATGATGTGACAAAA
AGACTCCCCCTTTGATGACATGCTACCTAAAATTGTAAGAACACGAGTGCAGATGACAAC
CGTTGTATTGTGTATGTAAGACCACGCAAGAAGATTTTTTTCTTGTCATGACAACTTGAA
ATAGACTTAGGCCGATCCTTATCGTGCGGTGGAACGTAGACAGTACATCGCATTTTTGTG
CTCTACGTAGGGATTTACGAACCTTATGGTGACGCAGACGAAGACGCAGAGCACGTTCAT
CTCCGGAGAATGGGTTATCAGCCAACGAATTTGACGCGAAGTGATTTCATCTGCGTCGGC
CGACGTAGATGAACATTTTGAGAAGATGCTCTAAGTTTCTGGATCAGCAAGACAGGCAAT
TTTCGACTTTGGCAATAAGTATCGCCAGAAGGAGTCGTCAGATGTCGTCAAGAGATTTTG
ACGGTCGTCAACGGCTCATCACTAAAGTCGTCAGGGTCACCACTAAAGTCGTCAGGGGTC
GTCAGGGTCGTTTTTTGGTCATCACTAGGGTCATCAGGGGTCGTCAGGTGGAGTCACATG
GGTCGTCAAAGAAGATCTCTTGGGTCGTCAGTTAGGGTCGTTTGTCGTCATGGTCGTCAC
CAAGTCGTACTGTTCGTCACTTGCTCTTACGCACGGGATGATAAGAGACGTAGATATTTG
TGGAAGGTCGTGATGTCGTCAAGTGGGTTGTCAGAGTCGTCAGAAGGGTCGTCACAAGGG
AATCGATGAGTCGTGACAAGTGTCGTCAAAAGGATCGGCCTTACATCTAAAACCTCAATT
ACACTTATCCGACAACATGACTCCAACGAAGGTGTAATCTCAGAACGAATTATTTCTCCA
CGGAAAGACTGCACTGTCCTGCAATACCAATAAGACAACGTGAACTTGTAGTCTAATGGA
AAACAATGCACTTGTTGTCTGAGCAATTAACATTGGACTTTTTGTTGTCATTTATTCCAT
CACATAATGACATGTTAACAAACAAGTAACAAGGCAATCCTATTTCATCTTAGACTTGCA
TATAAATATCAAGACCTCTTCGACGTACATAAATTGACATGGAAATCAACATAAACTTTG
CAATCAGTGGACCAAACTAGTAATCAGCAACAGAAAAAAACAAATATATACTCTCAATGA
CTCCCACTTCATAAGATCTCACACTGTTAGGCATGGTATTACACGACTCAGACATACTGA
CTCCCGCCAATTCCCCCGGCAGTTGACTCAGTACTGGTCCGAGATCGATTAGGGCCTTCC
CCTCGTCCTGCTATGGGGGCTTCCTCGGCTAGTACTGGGAGATCAGATCCCGATCCAGAT
ACTTTTCTTCGAGCTGAGGAGGTCCCTTGAATGCCAGAGGCAGCGGGTGAAGTCAAATTC
TGTTGGTTGATGGACCTGAGAACGTGGGCTGGAACCACTACCACGTCCTGTTGACAACAT
GGAAAAAAATAGGTGGAATGACAATTTAGGGCGAAATCGAGAGGGGCAAAGTATCCCGAG
CAAGGTGCTTGAGATGGATCAAAACGAATGCCAAATCCACGTTAACTCACTTTTTCTCTC
CGACACGCGTCCGCCTGTTTCGTTATCGACCTCGCCCATTTTAAAAACCTCACACTCAAC
TGATGCATTGTGGAATGCTTTTTCTGCCATTTTGCCATCGGTTGACTCGCCACAGGCGAC
GACGCAGCAAGAGACTTTTTGGGTGACGCGTTGACCGCAGCATCTGTTGGCCGAGTCTGG
AAATGGTCCCAATTTCCCATAACCTCAATCTGCTGCTGTTCCTCCTCTGTTTGACAGGTC
AACAAATCAGGAGGAAGATCCGAGCCATGCGTCCGAGCACGTAAAGCTGAGATGACAATG
CACGGTGCATATTCATCACTCCCCGCCTGGCTTCGATGAGGATCATCCAATTTAGGTGTA
ACAAGTTGAATGTTCCCAACGTTCATTCGAGCTTCTCTAGCGCGGTTGAGGGTGATTACC
CAGTCGTTGCATTGGGTTTTGTCTTCAGCGCGGAGGTAATACGGGCGATTGGATACTTGG
ATAGTAAACGTGCAGGCTTCGGGATCTGTTTTGTCTATCGCGATTTCGCCAACCTGTTGG
TGAAGATTGAGAGTGATTTCATGAGTTGATATTATCTAAACAATGGGTGGCAGCCCAACA
GACTCGTTAGTTTTGTAATCGACACTTACCTTGCACAAATCCAAAGTAGCCAACACTTTC
GTCCTCTTAACACTCTTATAATACGTCAACCTCTCCCCATTCGTTTCGAAGAATCTCTTC
TGCCAGTGCCCATTTCTCCCCAACTTGTGCAAATATCCATAAATGAGAGGTTTTAACTCC
CCATCATCCAAGTAAGGTTCTTGAATGGTCGCGGAGGATTGTTGCACCGCTTCGACCCCC
ACTCCGCTGGCACGACTCATTGTGGCGTTTTGAGTTGAATCAACAGAACCTACGGGGTTG
TCGTTGGTGGCGCTTAGGGACCAGGAGCGGAATCTGCGTAGACTCTGTTGCAGAGAGACG
GATGATTCTGTTAGGAAGAAATGTTTGTTTTTGAAGAAATAAACCTCGTTCTCTATCGTC
AACGTACCACAGACATTTGACCCCTGAGCTTGCCCAACTTCTCGATACTCGTGACCCTCT
TCATATCTCCCTGCAAGCCCTTGTCTGTGACCTCACTCGTCAAGGTCTCCTCTTCGTCCA
TTAAGTGAATCTGACTGGGGACATTGATTCCAACGTCCTCGCCTCCTGGCGTTCTACGGC
GGTCGTGGTCTGGATAGTGAGCGCTCTCTCCGGAGAGAACGGGGGCGAGTGGTGGCAGTC
CTGTGCTGTAGGCTGTGGAGGATCTTTCTCTTTCTCTTTGGTTTTGTTCTTGTTGTTTTC
TCAGCGTTTCTCTACATTGGCCATGATGTGGCAATGTGCGCGTGGAAAGACGAGGAAATA
AAGTAAAAAAATGAGTCAAATTTGAACAAGAGCGGATCTCACTACAAGCGGGGACTCGGT
CAACAACAGCCACAGAGTCAAGGGGATGAACCAAACGATAGCAATGCATGACACTAGAAT
AATTGCTGTAGGAAGCGAAACGAATTGTGGCAAGAAACATCACCAACGTCACGGACGTTT
GCTCAGTCATTCTGAGTTGACTCACCGGGCCGCTTCATTCGCCCTGCGCTTCTCCAAATC
TGCCTGCTGCCTCTCCAACTCCTCCAAGCCCAAGAGAACCGACGCATCAGCATTTGCGAC
TCCCCCTCCCCTCTGCTGCTGCTGTGGCAACTGGTTCGCATTGCCTGCCGACATGCTCGA
ATTAATCGAGGAATTCAAACCCAGGTTTTGCGGATTGGAGTTGAGCGTATCTCCCGAGCG
AGACAGCGAGAGCTGCGGCACCATCGCTGCCGCTGGCGGCGGCTGCATCGAAAACGGAGG
CAGCGGCAGAGCTCCGCTCGCAACAGCAACGGGTCCCTGCTGCTGCGGATGCGGCCCCTG
ACTGGTCCCACTGGCACTCCCCGAGAAACTGGTGGCGATGCTGGCTCCGCCCCGCGGAGA
GTTGTCGTACGATCGACTGACGCCCCCGGGTCCCACGGCGGATCCCATGCCCCCCGACCC
CCCGGAGGAGGTTTGGGCGAACGGGACGGGAAACATGGCTTCGGGTTTGGAGCCTTGGCT
TTCCGTGCTGCCCAGTCGTTGCGGCGAGCGGTACTGCTGCTGCTGCTGGCCTTGTTGGTG
AGCCGGCTTCTGCGACGAAGACGGGTCGGCAAGGGCGCTCCAGTCTGGGGGAGCTGCCAC
GAACGCGCTGTTGGTAGATCGGAGGGGCGTGGACGCCGGACTGCTCAGCGGGGGTTGGAA
GCACGTGGAGTGTAACGCTGTGGCGATGGCGGACGCCGCGATGGTTTGGGCCATTTCCGA
TGGGTCCGAGGAGGCCTCTTTGGCGGCTTTGGGAGGGGTGTTGGCGGCGCCGGTCTTGGC
GGCTTCGGGGGAGTCCATTGTGCGATTCAGTCCAGTTACAGTCTGCCGTTAACGTCGTTG
TACTTTAATCGCGCACCCTTAGCGAATTATTATTATTATGTGGAACCAAATTCAAAACTC
TGCCTTGTAGGATTTATTCCCGCCGGTCATGTCGCCTCATTCAGTCGGCTCCGATGCATT
CAAAAGGATCGAGTCGTTGTTAATGATTCTATTAGTAAGAACGATTCAAACACAAGGAGT
GGTATTTCTTCTATCATGAGAGATTTTCGGCCATTGTTGCATGGGGATGAGGCCGCAAGA
GAAAGACGCTAGCAAGACGGTACGTGTCGTCAGTTAGGAACGTTGAGTGCTTTGATTGTC
CATTAGCGCGACTTCGCTCCTTCAATTACCGTAGCTACTACCTAGCAGTACACGTAGGTA
CGGTACTTTTATGTACTTCCACGCAAGACCTGTCGTTTCTTCTTTCTTCTTCAAAACGAG
AAGACACCTTATGTATTTATCTCTTTACTTGTACGTTTAGCTCATGGAGTCGAAATTTTG
AAGAAGGCAGAGGTCGTTCGAGGAGGTTCGTGACGGGTCCCTAAGGGCTCCCATCCGGAA
GAGCTGTGTACAATAGCGCTGTGCCTTGTGTGTTTTTCCCCTAATTCACCCACCGAACTT
TCCCGTTACTATTCGAACATTTCCCATTATTTCACACATTTTTTTGAGGCCTGGTCACAA
CTTTTGGACATGAAGGGTGGCCCCCCATAATAATGGGTGGGCCCCACTCCCCACCCTAGT
CAAAATCACTTTTTCAGGACTCCAAAAAAGCTGAACTGCAATTGCAGCACGAGACAACAC
AACTCCCAAATATGTCGCAAACACCACCACCATCACCACTACCAACAAGGACACTTTGTG
ACATACATCACTGCAACGCCATTAGTGTATTAACACTGCACTGCAATGTTAACATGAATT
TTTAAGATCCACTGGCTTCTAACAACCATGACCATGAATGGTGATTCAGATGACAGCACC
CATCATCATTATTTCACCACTCAGTTGAGTGACAATGATAGTATCAGATTTGACAGCGTC
GGCAGCCGCCAACCGGCAAGACAGGCAAGTTTGCCACGTGGATGATTTTTGAGCGATTAA
CTGACGTCAACTGACGACAACTGAAGACAACTGACGTCTTTTACATTATCTCGTTAATGT
GACTGACTAAGTGACGACAAAAGAAGGCACCATGTGACGACACTGAAGACAAAATGACGA
CTCTAAGTGACGACACTGAAGACAAAATGACGACCCAAGTGACGGCACTGAAGACAAAGT
GACGACCAAACTGAAGGCAGTTAACAACATTTTAACGACCCTACGCGACGACACTGACGA
ACTTCGTGACGACACTGACGACACTGACGACCCCTACGTGGTATATATTCTACTGCCTAC
TGACGATAGTGACGAACAAAGTGACGACAAAGACGACTGACGACCCTAAGCAAAAAAATA
CTGAAGACAAACTGACGACACAAGTGACGACCGTGAAGTCCTTTTGACGACCCAAGTGAC
GACACTGACGACTCAATGACGACCCAAGTGACGACACCTGATGACATTTTAACGACCCGT
AGTGAAGGCATGAAATGACCAGATATTTTTAAGTGACGTCAACTGACGACATCGGACGAC
ATTGGACGACTCCATCTGGCGATACTTATTGCCAAAGTTCAAAATTGCCTGTCTTGCGGG
CAAGGTTGATTACCAAAACAATATACTAATCCCCATTGTGGAGAGATTCTCCCCCTTGGC
CTGGAAGCATGACAAATTGTTGCTCATACATACAAGGAAGAGTATGGCGATGAGACTCTG
CACTCGGAAGAAGATCTCTGAAAAAAACTGAGTCAGGAAGTTATTTGTGAGAGGGGTTGT
GTTTTGAAAACTATGGATCGTATTGCTGTGTGCTTTGAGGAGGGGGCAGAAATGTGGTGA
AAGAGAATGAAAGCAAAGCAGGAGGGGTACATGCAGCAATGATGGCAATAATGCAGCAGC
AGATGGTCACGCAACAACAGATGAACCAATTCCAGACAGTGCAGATTTAGATGCAACAAT
TTCAACAGACAGTTCAGATACAGGTATCCTCAATGGAACGGCACGCAAGAAAGTCTGCTA
AACTCATGAAGAAGTTCTTAAAGGCAAACTAACACAACAAGAAGTGCAAGCGAATCCATG
AGGAGGAAACACATGATACTTTGGGGTCAGACAGTATTGAGAGCAGTAGAGGTGATAGTA
GTGCTAGTAGAGGCTAATTTGTTTTCCGCTTTTTGGGGGACAGTTATTGGTTATGTGTTA
CAACAGTGAATTGAGAAACCGAGTTTAATTATAATTAGATTGACAACAAAGTGTTATGTA
AGAATATGCATTGATGATCTTTCACACATTTCATAATTTATTGTCAACACATGATAAAAT
TACGCATTACACTCTATTATCACTATATGAGTCGCTCTTCTCAAAATCTTCAGGACGTAG
ATAATACTGGCCAATGCAATCATATGCTTTGAGATTAATGTAACATTCATATTCCGGATC
AAATGCAGTTTGATCTGATTGGACCCAACCAACTTGGTACGGAAGTTGTGAATCAACATG
ATGCTCTCCCAATCATGCCTTCTCTTGCCCCTATCAGTAGGTAGACACTTCTTGCAGCAT
GAAAAAGAACCATGCATACCTCGCATGCCCCATTCACTAGCCTGGCAAAGAGAAGTGTAA
ACATTGCTCACACAAAGCTTGTAATAACAAATGCTAAGATGGAGACGCCTGGCAGTACGC
TCATTTAGCGGTCCAACAAGTGTATTGTATGCAGATCCACTGCGGGGAAAGCCCTTCTCC
ACACAAATTTTGTAATCTCCAATTCTCTTCTTGATATATGGAAGCAATCTCAATGTTGAT
GTGCCGTTGCCTCAGCTCCCGGAAAGTTAAGTGCACAAAAGAAGATTTTTCCATCTGGTC
CATAGGCAAACATGTTGTTCACCGTTGTGTCACAATCATATCCGCAATAGAACACGTTTT
GAGTGACACGTTTGCTGGTGCATTCAGAAGTGAATGACACTCTGTCCATGAAGCCAATAA
CATTGGCAATTGTCAGTTTGCAACGATTCACCATCATGGCGAATTGTTGCATTTTTCAGG
GGAAGGAAACTTAACTTGTGCAAATCGTGGTCGCGCAGACACTTAACTGTTAGTTTAAGC
ATACCGATCAAAATGCAGGAACAAACAGAAGGCATCACACCAAAAAGCATGCACAAATGT
TTGTAAGTCATTGTACTGCCCACATAAAAGAGCACCAGACCCAGCTGCGCTTTGAGGGCA
GTGACCACTTAAGCCCTTTTGGGTCTCTAATGAAAGATGGCCTGGAGGCTTCAGAACATC
TTGAAGGACATTAAAGGCGTCAAGGGTCAATCCTGTCATTAGAAAAAATGGTGACAGGTC
ACCATGATTCATCAGGTACTGCCATGGGGTGTTGGGGGGAGGGGTTGCCACAAGAGCTAC
GCTCGTAAATAGTGTTGCTGTAGTGCACAAGACACATGACAAACAACAATGCAATGAAGT
TCACCCTCTGCTTCTTAGTAAAGTCAGTTGATCACAGATCGGAGATCATGGTGTTCATTG
CATTTTTGTGTCAGCGATTGGGGAAACCTGTGAGATCACACCACATCTTTGATGTCCATT
TGGACAAAAATGTGGTCTGGAATGATTTACAATGGAAATAAGTTACAGCACAAAATTAAT
ATGCGGTTGGCCAAACAAGTTCCAAATGAACAATTTGGAACTGAATATCTGGCCATTTAG
ACAAATCTTGTTGACCACTATTAACCAAAATACTGTTGACCAACTATGGACCATTCATCT
AAAAAATTGAAATGCCTGTCTTGCAATACCCCATAGTTCTCAGAAGAGATTTGCCAAATT
CTCAATGTATTCACTGAAAATGTTGTTTGGAAGGACAACAATTTTTGCTAAAGCATTCTT
GACCCTTCTAAATCGCTTCCACATGGCCTTCGAAATCAGAGATTTGAAACTAGTTATTTT
TGATCATTTGCACAGGTAGAAGAATTATTATGGCAGCCACCCAATGTGTTTTTGATCAAG
ACAAGTATGCACCAAGGAAGAATAACAAGGAAAATATTTTTGTCTGACATGTGTGATGAG
TAGTAGAAATCCCGGGTACACCCACAATACAGGACAGGTGATGTGGTTCTACAGGTAATT
ATTGTACCTTCAAGTATTTCACACTGGACCTAGGTTCTTCCTCGCTATGCTACCATCGAC
CAGATCGGATACTACCTCTACAACTGTACACAAACTACGGCTTGGTGGTGCCAAAACCTA
GCAGGGTTACTAAGCTTGCGCTTACCCAAACCCTGCACCCTTTTGCCTGACTGCCAATGT
CGCCAGTTGGTTCAAGGGTGGGGAGTGGGCTCGCTGTGTTAACTAAATATTTAGACACTT
GTAAGCAACCCTTGCGGACGATCTGTTCATGGTTGCCACCTTGCAGCGAAGAATGAGCGG
TCGGTGTGCGGGGTACTGGGCCTATGGAGTCTTGCTCCGTCCATCACCACAATCAAGTAT
TTCACACTGGACCTAGGTTCTTCCTCGCTGTGCTACCATCGACCAGATCGGATACTACCT
CTACAACTGTACACAAACTACGGCTTGGTGGTGCCAAAACCTAGCAGGGTTACTAAGCTT
GCGCTTACCCAAACCCTGCACCCTTTTGCCTGACTGCCAATGTCGCCCACCATGTGCCCC
GAGTCCGGGGTACCACAGGCTGGCAATAGGAGTTGGGTGACGCCCCCCACCAAGCTATCC
ACAAGTGAGAGGGGAGGTACCGGTGGGGACGCTGTATCAGGCGGGCCCACCCGGCTACCT
CCCCGAAAATGAGAGAGAAACCCAAACGACTGCGCCCTGGGAAAGGACACACCATGGTGA
GGCGCCGCCGTGGTGTGAATAATGACGAGAAACCAGACAGTACTTCTCCTCGAGATGCGA
CTGGTACTGGGAAAGGCGGCGGGGTGTCAGGTATAAAACCATACCATCATTATCCTGCCC
TTCCCAGCCCAGTGAGGAGCTTGTCGATTTGCGTGTGATGTTCTCACGGCTAAGCCGCTG
CCACGTTGACTGTATAGTCGGAGGCAATAGCTTCCGCCGTGACATCGTGATAAGCCCCAC
CAGCAATGTTAACAAACTTGAACTGCCGTTTCATATTCCTGGACATGCCGGCCGAAAATA
CATGAAGCTCTTCCCGAATGTACTCCTTGAATGTAGCGCCCTTCCACCGTCCCATCTTCT
GAATCTGCCTATCCGTGTACCCGGCCAAAGACAGTGCATTAGCTCCGCCAGATCGGAGGG
AGTGGGTGTCGATACGGTCGATTGGGAATCCACGACTTGGGTACGCCAGGATTCGTGCTG
CCGTTTTAAGGGCCGCGCTAATGTCTCTGTCCGTTACTGTGCCCTGCCGGTTGTTGTCGA
AGTAGGCAGAGAGGACGGTCTTAGGATTGGACGTGTGCTGGCGGAAATGAAGGTACCGGC
GCCCCAGTGCTCGGACCGGACAGGCTATATCTTTGCCGTTGTGCTCCTGATGGATGCACA
CTCCCTTCCAACTGTTCTTTTGATTATCCAACTTTAACGTTGCGGAGTGTGCCGTCAGAA
TAAGTTCCGGAGGGGCGTTCCGTGGAAGCTGTTGGAGTTTGCCCTGTTGGTAACGGAAAA
ACGTCACATCTTCTAACTTAAACTGTACCGTTTGCTTGGATTGATTTCGCGTCCCTTTAC
ATGTATATTCTCCAACTCGTAGGAGGTAGTAGAACGCAATCACTACCAACTCCCCAACCG
CTGCCTCGAGGGCAGAAGCGCCAGGCGCGGTTCCTACCCTACACACATAGTCGGGGACGT
CTGCCTCAATTGGAAGCTTCTTTGCCGTTGGAGGGTCACCCTTGCGCCATCCATCCAACA
TCTGTGCCAGTCGAGGGATGAGCTTATCAGAGCCTGCTAATTTTGTTGGGTTGTGTCCGT
CGGCCAGGGCAATCGTCTGGCCAATGGCAGTGAGCGCCGTAGATACTGTTTGAGTTGAGA
CTTGGCGGCCTCTGCCGGCATCTCCTGATCTGACGTAGGCGGTGAAGCCACTAAGGAGTC
GGACCCTGGTGGTGTACTTGGTTCCCTGAAGGAAAGGGTCCATTCCCATAGGTTTGAGGA
AGGCCTCCCAACTGGCCCAATGTGACTCCCGGTTTTCGCAGACGCCTCCACTCGCCCATT
GTAAAATCCTTGGTCAGCAAGATAGAAATAACCTTCGTACTGATCCCTGTGGATAGACGG
AAGAGATTCCAAGAGTCCTTGTCCATTATCCAAGAGGGTTTCTTCCGTGCTGGAGGGCGC
GTTGTATCCCGTGTCCCTCTGTTGATGCCTCCGGCGTAATCCTGCGTCCCTGGATGTACT
CCCTTTTCCTCTGTTGTCGCCATCCTGTGATCGTCTCCCAACCATGAGCGACATCGACGA
TCCCATACGACCGGCATGCCTCATGCCGTCCGTTTGTACCGCTTGCCAGAGTAGCTCCCG
GAGAAGTGGTGCTGCACTGTTGGTGGCTCCATAGCGAGGTGCTTCTCAATGGCCGGCCCC
AGTTTTTCGCATAGGGTCCTTGCGAAGACGTCCGTGATCTCCCCTACCGGGGCGTGCCCC
TCGGGCGACTTTCCACACATTTTTCCCTGACACTTACCCAACACATAGGCGTAGCATAGG
TTGTTCTTTCCGCCGCTGGTGTATTTCGGTAAGAGAGGCAGTTGGTCCTCTGTCACGTTT
GCTACTCGAAGCAATGTTCGGAGTTGCACACTCCAAAAGTGTGAGATGTAACGTGCCATC
AATTGTTTAATGGCTGGGTGTATGTCATGCTGTCAAATGCTGACCCCCCGTTCCACCCCA
CCAGATGCCGAACTCTCCGGCATGGGCGCCGGAGGTTTCCCCTGGGGCGACGTCCACTGC
GGAGCCGCCGCCGCTTGATGTCCCATCATTGTCGCGGCTCTGGCAGTGTCGTACAGCCCA
GTTACGCGGTTGGTTGCCGCGTGTGCATACGCCCCCACCGTAGCGCTGCCAAGCCACTTC
GCTGGGAAGTTGCCCATGGTGATCTCCCGACACGCCTGGACATCCGCTGCGATAATCTGC
ATTAAAAGCAAAGTTGGCCACCGCACACGGCCCATTGCGAAATGATCAGCTGTTATCACT
CGAAAAAAATATTGGCGGCTATCATTGAGTACCGCCCAAGTGATTTGTCTGCACATGACC
GGTGTGAAATTGTTTGCGTTTGCGAAGACATTCTCGGCATCTAACATCCGTAGCAAATCG
AAGCAGTTTTCGTAGAAATCGCACTTTTCACCAAACAACACCCACAGAAATGCACAGAAT
GTCCCAATGTCCAATTTTAGTTCGTGATACGTCTGTGCCGGCGGGCGTGGATCTCGTTTC
CCTAGCAGCAATGCCTCCGCCAAGGTGTGATTTCGTGACGTGAGTTGGATGGCCTGTTCT
TTCGACCGGATGTCGGCCGTTTCATTTCCTGTGCGGAGCCGACAGACCAACGGAGATATC
CCTTGTTCTGCCGTTGCGAGGTATGCTGTTGGGGTCCCTGGGCAGAATTCCAGTTTTACG
ATCTCGTCCATAGTGCTCTTGTCGAAGTAAATGCCCCGGTTGAGCTGGACATCATGTTCC
TTTGCCCACGTCTGCATGCCTTCGATGAGTTGGGCCCTGTGTGCATCCACTTCTTTGGTT
GACTTGAAGTGTAGTCCCATATCGATGGTAGACTGGCGTTAGTTCGTACACCGCAAAAAC
CTTTTAGCTTAGCTAACTGGAATTCGCTATACGTAGTAGGTTCCTTGTCCCCCCTCCCTG
CTCCGCCGGGCGTTGTGGTCTCTCCTGCTCTGTTCTCGCTCGCTCGTAAGGCTGCTACCA
CCGCTGCCGTGACCTGTGCTAGCATGCTGGCATCCACTGTCGTTCCTTCGGGGATAGCCC
CCATCGTCGTAGTAGCTCCTGGTTGCGCCCCCCTTGCATCAGCAGATGTGGCCCCCGCCG
GCGGCCCCCCAGCGCCCAACGTGATTGCTAACCTTTTATGCGCCCATTCGTGGAGGTGTT
CTGTGGACCCCATTACGGCGGGCATCGCGAAGGAGAGGATGCTGCTGGCGGCATTGATGC
CTGTGCCGGGCTGTGCTGCCACACAGCACCAATCCATAATGAGTTCATAATGCCGCGGGT
CAATTTGTGACGTCTGGAGGGTTTTGGAGATGTATTCGTGCAATTCCCACGGATTTCGCC
TCGCCTGTGCGCAAAAGGCTACACAATCAGGTGGAAGCGCAACCATCCGTGGGCATATTA
TCCTGCGCCTCGGCATCTCCGGCCCCGCCCCCCACAACTTTTCCCGGTTTTCTGGGTTGT
GGTAAAAATCAGACAGTGCCCCCGCGTCGCCAACCACCATTGGGTCATCCCATGCCCACA
CCACATTTTTTCCCAACTCTATCATTTGCGGGACGGCGAAGTCCGTTTTATCCCCGAGGA
ATCCAATTATCTTCCCTTTCCAAGAGGGATCCGCCCCCGGGATATTCGGGTACACCCCTG
CCGAGTGTACCAAGTGGACGAAGGGTTACTTTTTTCGCATTGCCCCAAACACTAGCAGGT
GAGGAAAAGCGAGGGCATCCTCGCGGAATCTCTTCTGTTCCTCCCCATCTTGCCGACGAC
TTGCCTGCCACCCCAGGAACGCCACGATGTCAGCCTTGCTTTTGATTCCCCCTCCATCTT
GGCACGCCCTAATGAGGTAGGATTTGGAAGGTTCCGCCGTCTCGTGGCCGCGATCTGCCG
CAGTACGCCCGTCGTGACCGCCGGTGCTGTCGTCCGGGGTGGTGCTGAGCCGTGGCGTCG
GCACCGTGCCATGGGGCAGCGGCGTCGCCGCCCCCCTTGCCCATGCCAGTGGGGTGGCTG
CCCTTGCCGCCACCGTGGCGAGGCGGTCCAAAGGCGTGGGATTAGCAGCTGGATCGTCCC
ATTCGGCGGGATCAGGGAACAGCCAACCCCCCAAGCCGTCATCCCCCCGCTCCGCGCCCT
CGTCGTCGGCGTCGAAGTGTTCTGTCGTGGGTGTGGGCGGGAGCAGGTCCCTGGGAGCGT
CCTGTTGGGTGATTTGTTGAGCCGGCGGCGTGTCGTCCGTGGAGTTGGGCTGGAGGTACG
CGAAGAAGTTGTTCATTGCGTCGTGTTATCCGTTGCGTTACTTTGTCGCGTCGCTTCGCT
GTGTTAACAAAATATTTAGACACTTGTAAGCAACCCTTGCGGGCGATCTGTTCATGGTTG
CCACCTTGCAGCGAAGAATGAGCGGTCGGTGTGCGGGGTACTGGGCCTATGTAGGCTTGC
TCCGTCCATCACCACAAATAAGATAGAGTGCCATATGGACGGGCGTACTTCCGACCACAG
GATAGAAGTATTTATATTTCTGAAGAAAATAATAATGATGGTTCGAGCGATGAAACTGTC
ATCCATCATCGTGGTTGTATTCCCCTGCTCTCCACGCGTCACCACCGCAGCCTGGTCCTT
CAATTCTGTCGCATCCTGGCCATCGTCAACCTCGCCACGCCGCTCTCTCGCCGTGCGATC
GTCATCGTACGAAACATGGGGCGACGGCAACCTCGTCGCAGAGACGTTCGAGGATCTCTA
TTCGCCCTCTCGTGCCGTTGCCGTTGCCGTTGCCGTTGAATCGTCGGAGGACTGCTCGAA
TTCTCCGTCGCCGTTCATTCCGTCGTGGCTGCTGCAACGCCTGGCCGAGTTGGGATTCGT
CCGGCCCACGCTGTTGCAGCGACGGGCCTTGGACGTGTTGCTTCCCTCGCTGGCCCACGA
CGAAGGCCATGACGTCATTCCAACCAGTCACTGCGCTGCATCCACCCCGCCAGACGCCAT
TCTGCACGCCCAAACTGGCTCGGGCAAAACGCTGGCGTATCTCTTGCCGCTGTTGGCTCG
CATCGACGTGTCCCGATCCAACGCCGTGCAGGGCTTGATTGTGGTGCCCACGAGAGAGCT
GGGGCTGCAGGTCGTGCGAGTGGCCAGGCGGTTGTGTTCGGCTGCCACGCTGGACGACGA
TGCCGATGATGGCCACGATTATCAAATTCATGACGATAATGACAATCCAACAGACGATGA
TGTCACCACCGCCGCCACCACCACAGCCATCACCAAAAAGAAAATTGTCATCATGCCACT
GCTTCAGGGATCGTCCACGACACGCCAAAGAGCGTGGGCGTGGTCCTCCCCGCCGCACAT
CCTCATCGGCACGCCCTCCGAACTGCACAACATGATATCCCGCGGGGGAATCAAAAACAT
TGATTCCATAAAGGTTGTCGTTGTCGATGAAGTGGATGCCTGTTTGGGCAGCAATTTCAA
TTTCGGCGCGAGTAAGGGAGTGAGCGCCGCGAGGGGGGTGTTGCATGAATTGTTATCGAG
GTATTTAAATCCGACATTTCAACAAGTCGAAAAGGTCAATACGCAGCTGGAAGGGAAAGA
TGGAAGGACGTTCTCGTTATCGTCGTCTTCCGAAGAAGAAGACACGAGAGGATTGACGAG
GAATCATCGCATGACGATTTTGGCATCGGCAACCATTCCGCAACATCATCATTTTATGAA
ACAATGTGTTCGCAATGGATGGACATTGAGAGAGCCGATTCGTGTGAACGTTAGTCCTGG
CGCGTTGGTCCCTCCCACTTTGAAACATGTATACGTTGTCTGTAGTGAGAAGAAGAATAA
GGTTCAGGGGTTGAGGAGGTGGTTGAAAAAAGAGGTTAGCAGTATTGCCAGCGACGGTGA
AAAATCGACAACCGTGCCAAGAGTTTTGATATTCTGTGATCCAAGTAGACCACTGGATGC
TCTAGCTGATATACTGGCGCGAGATTTTAATGGAGTCATGTGGAAAGAGGGTTATGGGAT
GGCACAACAAGAGGGGTTTGATGCGGTCATTTCCATTTTGAGGTATGAGGATACCGTGGG
TGCTCGGGCTGCCGCCATGATGGGATTTCGTGGTCCGGATGCCGAGGGCAGGTACACTTC
TTATATTGACAGCAAAAGTAATGTGAATACATTCAGTGACGGAAGACGAGCGAATGATGA
CGTACTTAGAATCATGTTGGCCACAGATTTGGCCGCGCGAGGACTCGACCTACCCAACAT
ATCACATGTCATCAACTTTGACTTACCCAATGACAACGATGGAGATACTTATGTACACAG
GGGCGGACGGGCGGGTAGATTGGGTAGACCGGGGAAGGTTGTGTCGTTAATTACAGCTGA
TCAAGAGTTTGTCTTGGAAAGATTAGCAAATAGGCTTTCGTTAAGCATACGGTGTGTGTC
GAGGCAGGTGGGCAAGAATGGAGCTCAATTAAGATGACGTTGAGAGGTAGTTTAGGTGTA
CACTACAAATTAACAATGGCCTAATAATATTAAGTTTGAAAAGTCAGATGTGTTGTTCCC
CCATGCCAGAATCAAAAATGCTATCTCGTTCCCCCTGACCCTCTTTGTCTCACAGAAGTA
CTACTGCGAGTGCGGTCCATGGAATCTCTCGAAGCGCGAATCTCCTTTCGCTTGGAAGCT
GCAGAATTGGGAGTCATTGGCTTGCTATGACGGACCAAAGGGGCCACTTCTATTGCATCA
TGCTCCTGTTTGGGACTGATGCTGTATCCAATTTTCTCCATAACATATGAAGTTGCCCCA
CCAAGAACGAAAACTGTAAATATTATCGACGCTGAAGTCATTGCTTTCAGTTCAGGCTTC
AAACGTGATCCCTGAGCAGTGATCGTATCGAATAATGGGATGTGCTCAACCAATGCAAAA
GACATGGCCCCGCGAAGACCAGCAAATACTAATACCAGTTGCATTCTGCGATCCACATGC
ACGTTTTCGTTATTGTCGTTTCGTGGAATGCACGCATTTCGGTTGTTTCTGGATATGATC
ATCCTATTGATGATATTCGAGAAGTGACTGAGTATTGGGATCATGATGACTCGACCCATC
ACAGTGGCGAATATAGAAATGACCGTGAGATATCCATTCCAATGATATCTTGGGCTGAAT
AGAAAAAGACCCAAGTAAGCGAATATCGCAGTCTCCATCAAAGTTGCAAAGATTTCAATG
ACAAAATGAACATGATTGTTTGCCAGCGGGGATAGATGACCTTCATGATTGAAAAAAGAT
CGACATTGCTGTGCATTTGGTCGTCCTCTGTTTCCATTGCCTGTGATAATGATGCTGCCG
TTAGAGATGCTTCCGTTGCCATTAACCAAGAAATCTATTTCGTCATCTACAGAACTGATG
TTCTGAGTGTGCTTCTGTCCGACGACTAAGGTGGTTCACAGATCATTCATTCGACAACAC
ACGGCAGATCGGTATGAGGTTATGGAGGTCGAGACATTCATCATTGATTATGGCAAGTGA
GTGTAGAAAATGACGTGAGGGATGATTCGAGAAAATGTCAAGCTTCAATACGACAAATGA
AGAACATTAAGAAAAAAATGCAGCCAACTCACCATACAAGTCCATCACAAAACCATTTGC
AACAATAGCCACAATTCCACTCCACTCCACCATATCACAAATAAAATAAGGAATAAACGC
CCACGCCAGGAATGAAATTAGCTCTACCATGGGAGTCTGACAACCATGCATCAACGCGAA
ATACACAGTGGCACACGCTCCTGATGCAACACCGACTGAGAGTGATCCCAATGCCACTAC
GACAAAATGCATAATCGCATCAATGACTGCTTCTCCATCAATTACCAGTGACTCATCCAA
AAAATGAACTAGCGTCTGAAACAAAACTATGGCAATACCATCATTCAGAAGAGACTCTCC
GAATATCAAAACATAAATGGTGTCAGAGTCTGTCATGCCCATATTATTCAATACGCTAAG
GACGGCAATCGGGTCAATGGAAGAAATCAACGAGCCAAAAATCAAAGACTCTTTAATCGG
AATAGTGGGGCACCACCCAACCATCGAAGATGCCTTGTGAAGAATCGTCGCCGTCAACGC
CGTGCTCAGCAACGTCCCCACAATAGCATAAATAGTAATTGGTATCACATGCCTCTGAAA
TGAGCGCTTATTAATTTTAACCGCGGCCTCAAACACAATGGGAGGGACCATGATGCGTAG
GAACATATCGCCGTCGAATGCGTATTGGACGTAAGATACATTTTGTAGAATGAGATAGCC
GATGACGCCAACGAGGATGCAGCCGCCTGCTTCTGGGAGCCAACGAATGTTAAAAAAACG
GATTAGGCTTTTAACCATGCCACATACTGTGACGACAAAGACAATCACCAGAAGTTTTCG
ATCTGAATAGTCTTCGATGCCAGTTGTGGTCGGGTCACAATGTTCATGAAATACGCTTAA
AATGGAAGCACAACAAGTCCTCGCCTCAACAGATTTAGGATCCATCATCATGTTTTTGAC
AGCTTCAGTGGCGGTGCGTATGGCTTCGGCGGATTCGGAGGCATCACGTGCTGCTTCTTC
GGAAGCTGTATTGTTGCCTACTGTTGGCTTTGGTTCGTCTTGGGGTTCCTGTAGTTTTTC
TTGAGGTGTTGCTTCCTGGGACACTGGTAGAGGTTTGGGATCTACTATAGTCTTGGCTTC
TTGGAGCAATAGCGCATCATTAAGCATTTCATCGGACATGTGTTCATCGGCTGTAGGAAT
CATGAGCGAAATTTTCGGTGTGTCTTCCTCTCGCTTGGTAGGGACCGGGGCCTCCTCTTC
GGATGTTAAGGCATCTTCGGCCTTTCGTTCTTCCACGATGGATATGACGCTCTTTCCTGC
TTCGGATGGGATATTTGGATCAAGCGATTTCATCAGATGTCGATGAATCGGTGTTTTTGT
ATAGATCATGAGATCGTTTGCCAATGCTTGCAAATCTACACCGATGTCTACCATCGCTCT
TGCCTCATTCCACACTGCTTCTGTGGCCAATTCCTCTTCAGCAAACAAAAACGCATCTTC
TGCATCCCCACGAATCCACCGTGATATCCACGATTGCCGTGCTAGTAGATCGAAGCGCAT
CCTCCACAGCCATTGGCTCACACTCCAATCACTTTTTTCTATCAACCACTTTCTCGTCAT
TACACTCGGTATCCCCCATCGCTTCAGCCTCCTTCTTGCGCTAACCACGCTACCGCTACC
ACTACTGCCAGCAACGTTACCACCAGTTCCGCTAGCAGCAACATTACTATTGACACTACA
AGTCTTGTCAAAAGCCTTTCTCAACCCCTCGCACTCATCCCTAACATCCGTAGCATTGAT
GACAAATGCAATAACGCTGGCTCGACATTCCAAAGCATCACTGGCCGGCAATGAGTTAGT
GTATGCATCCAAGGCCTCAGCGTTGGAAGGGAGAGTGTCATCGTCGGCATGGATTATTGG
GATGGAGTTGGAAACGGTGGTGGCTGTCAGGGTTTGGAGGAATGTGGTGTCATCGTCTAG
ATTATTGCTGCTTTCGTTTTCAGCAAATTGTTTGTTGCGCTTCTCGGCAGCATTCTTTTT
GATAGTTTCTTCACTAGATCTTTTCTCATCTGCGTCATGATCGGTCTTTCTGAGATTCTT
CTTCCTGGGAGCTTTACCCATGAACACCTTATCAATATTATTTATCGCCTCCTTGATACT
GGAATGAATCGGACCATTTTCCTCCACCGCACTCTCGTCACGAATGCGCTTCTGTTGCTT
ATTCCTACTCCCAAACTTTTCATGCTTACGGCTCCCGGTGGCTTTAATGTTGCTGTACCT
GCGATCAGCCTCGACATCGGGATGGACCTTGTTCAAGGAGTGGTGCCTATCTCCAATCGG
GAAGGGATGAGGCGAGGTGCTGGGTGGCTCATGGTCACCGTAGAGGACGCCCCCCGGTCC
AAAGACGGCGAGGAGAAGGAGGGCGGTGCCGAGGAGATAGAGGAGGCGCTTGCCGGACGG
GATTGTTCGTTGCTGCTGCGATAAGTGCATGATTTCTGTTGGGGAGGCTGCCCTGCTGCT
GCTTTCGTTGACAGTGCCACTATCAATGTTGTTGTCGTTACCGCCTGTGCCGCTGTTGCT
ATTGTCACTAGAATTGTTTCTGCTACCCGTTCCATCCAACAGGGTGATGTGTCCATCCAT
CCTCGGCCTGGCCAACGAGTTGCTCGAGACAGCCTTGGAATTCTTCGCCTGCTGCTTCTT
GGTTCGATGAGGATTGATTAACGAGTTGCCGCCGCTGCCCAAACTGAACGAGTTGCCAGA
GAGTAAGCTTCGTAAGTCGGCGTCGGGATCTTCGTCAATGCTCCTGTGCGACATGAGGGA
GATTCATTATGGTTCACTCTGCTCCTCGCTGTCGCTGTCGTGCATTTGCTGGCCTCTTGG
CTTGTTAGGTCTATCCAAATCGGGAAGGACACCCTGCTCTGTTGGGGTCAGTCGATAAAT
CGCCGAGCAGAGGTTATATGATATAAGGCGAGCTTAGTGGCGATAGTTGACCTTATGCTT
AGAGCATTCTTGTGCGGTCCTTAATATTATCTTCTCGAACTTAATGTTCCACTCATGTTC
ATGGTTATTCGTTTTGTGTGTGTGAGACGTGACTGCGTGGATTTCATTGCGGACTTTTTT
GTTGACAGAGTGACATGGAAAACTAGACATTGGTTATGAAGGAATTGGTAACAAGAGAAA
GAAATGCTGCAAACGGGAACCTTTTTGTATGGGATGCAACTGCCAGGCAAAAAAATATGT
TTTGTCATAGAAGTAGTCAACAAAGGAAGATGTCACGATGGAATGATTCACTCTACTGAG
TTTAGTTTAACCTAAAAGAAGCAGGTAGTTCCAGGCCCAACCAAACAAACAAGTTAAGAG
CAAGAGTACCAATTGATGATTGAATCACTGTAAATGTAATTCTGTTGCACATAGTACCCT
CATGTCTTGCTTATCGGCATATGACCTTGCATATGGCAGTCATTTCCGGAACCCTATACA
CTCTACAACACTTTGATTCACTAAAAAGGTGGATCCTCTGCATGTGGAGGAACTTGGTGC
CGAACAATCAGCACTAAAAGTGATGGACACAGCTCCTCATCCTGATACCATAATGCATCT
CTTGAAAACTTGAATGTCGAGAGAAAGGCCAGTAAAAAGAACTGGGACTTCAAAATGGAA
CCTGTTGTATAATGACAACAGGACATGGCAATGTGTTACATGGTGTTAATGAGTAGGAGT
AAAATAAGAATCAAAACATCACTCACGTAAAAGCTTTGCAAGTGAGACGATATTTAATTG
TTCCTACTTTGACAGGAGTGAGGGGGTGGTGGTGATGTTATGAAGATGGTGGCAGACCAT
TGTGGGCTTCTTGTGCTTTTTCCAGTTCCTCACCAACAACATGTTGGTGTGTTGATGAAG
GTTCTGGAGATTTTTGAGAATGAAAACTATCATGAAAAAATGAACGCAAAGTGATCTTTG
TCTTTGCTTGCTTTCTACTAGCTTTCTCTCAATTTGGAAAGGATTCTACAATATATAATG
GATCCTTGATATCAAAATTCTGTGAATCGTATTTTTTGTTCTGAATGATTTCTATTGATT
CCTTTGTCTTGTGAAAGATCCAATGCTTGAGTTTTGGTGCATCATGTCATTGGATTGGGA
TATGTCTTTATCTTTCCTATATACTGCAAGCGGCAAGAAACGAAACCAAGTAAGTGATAA
CAGGCGGTCAAACACACCAGGAAGGTGATTGTCAACAGAAATTAGAAATTCCCACAGTTT
TCAAGGGTAGAGTATCTGCTTGTAACAATATGGGGAAAATGAGGAGTAGTATCATTGAAC
AGGAAGAAAAGAACAATTTCAAAAGTTTCGTCATCTTCTTCATCATGTTGGCCTTCTTCA
CTATCATCCTCGTCCCAGTACAAATATTTTTATCATCAAATGAACACAATGAGGTCATTG
GCAGAGTACCATTAGGTCAAGGAGGAAGGTTGACCGCAGGGGGTCGTCGTGGGTTTGAAT
GGTTGGCAGTGGGGTCAATTAGGAGGGAAGGGGATTGTTGGTGGCAACCACCACTGGTTT
TGGGTTAACTACATGTTTTATGAGTAATGTGTCCATTGTGTGAAAAAACACTATGTGAAT
GACCCTCATTTGCCTCTTGTGCTAATCGATTTGGCCAGAACAAAAGATGGACTTGGGGAA
TACCAAGAGTCTATGAAAGTTTTTGAAGAGGCACTATCGTTGTATGAACATTCACTGAAA
TATGACGATGATAGAATTGTATCTCTTCAGAACAATGGCACTTCAAATTGGAGACCAAGA
GAGAGGGAATGCATGCTTTGGGCAGTTCATTCGGATTCAAAAATCCAAGGGGAGAAATGT
GGATGAAGGCATTGCGAATGCATTGTTCATATTGGGTTGTTTGTGTTGGGAAACAAAGAA
AAGAGACTTGGTGCACAACTGTTGGACATAGGCACTTGATCTTTGCATCAGTCTAGGACA
ACTGATGATGATCTCTATGTGTAATCTTTGAAGGATGAGATCCATAGAGCTCAGAAGTGG
CAACTTGGCTGTCTATTTTTGGGATATGGATTGAACAGTCACACCTTTACGATCATCTGC
TCTCATCTAAGATTAATGACCATAATGAGTATAGCTATTAGCCATCAGAGACTCTGTAGT
GTCTACTATAAGGGCTAAATATCAAATAGCTCCACAAAAGACCAGCTGGTCACAATTTTA
TTTTAATTCTATTTAAACCTGGTGCCCTGTTGCTGTATTCTATTTACTGTCACTGCTTGA
TTGAACTCAGGTGATGCATGAAACTTTAATCAACCATTCAGATGAGAAATTCTGATGTTC
TATTCAGTACACACTTTTCAAGCAAAACCGTGTCATTCACCCATGATACATCTTTCTTGG
ATTTCTTTCTTTCGGTGTGCCAAATGAGGTCTTATGAACAAAGCACAACTCAGATTGTTT
TCATCTTCCTACTCATCATTAATCACATTTAGTACAGCCAATATATCCTCCTTGTCCAAG
GGGGAACAGGTCTCTTCTTCGTGCGCATACCATGCCGGAACAATCTTATCAAAAATAATG
ACCCCACCTTGGATCTGATAGTTAAAAGTTGAACAAAACAATGATAAGCATAAATTACAT
TCTTTTCTTAACAATTGAGAACTGTTTGCAACACAACATCCCTTCTCCAGTCAAACTCCC
ATCCAACATCTATCTCCGAGCCAATTGTTCATCACAGCATAACTTTTGAATGAATTAAAC
GGGATATAAGTTGTCAATTTGATCTTTCTCTTTTAAAAAAATCATTAAAAAGACCAGCCC
ATCATCTTTTGTGCAGGGGATAAGTAAAGTAGAGTCAATGAAAATCTCTAAAGCCTATGT
CATCAACACTGATATTTCTTTCATTGTACCAAACAATTGATACCCACTAATAACATCCCA
AAGTTGTCTTGTCACTAGAATTCTAGGTTGCAATTTACTGTTTTTGGTTACTGTCCCAAT
GTACAGTAATCAGTAACCGAAAAAAGTAACGTACTGGTTACTCTGTAAGTTACTGAAAAA
GTCTGTAAATGTGACTGTTACATGAGGCGTGACTCCTATCCGACTCCTTCTCATCTCTTA
AGCAGTAACTTACTGTCCATTTAAGACAAAACAGTAACCTGGTAGATTACTGTATGATTA
CTGTCTGATGTGACACAATGACATATTTTACCCATAAAACCCTAAACAGTAACCTGGTAG
ATTACTGTATGAATACTGTCTGATGTGACACACTGACATATTTTACCCACGAAACCCTTT
TTAAAATGACACCAACAAGCGATAAAAGGCATGCTATCTTTCTATATGATTCAGCCATCA
TAGTTGTCAGCATGTTTATGTCATGTTAGATTTAAAGAGGTTTTAAAAAACCCCAAAGTA
CACTATGTAAGTCCAAAATTCTTTGGGGAAAAAGCTTCTCTATCAAAGCCAAAACAACTG
CACCCATGTCCCTCTTACTCTGAATCCTCTTCACTATCACTTCGAACATCACATAAAAGC
AAACCCTTGAATGGAATCATTCTATCCTTGGGATCATACTCATCACATTCCCCCTTCTGA
TAAACTTTCAACGTGGTACTCTCCTTGTAGTATTCAGCGACCATCTCATAAAAATCATCA
GAACCTGGCAACTCCCACAAATCCCACAAATCATCACTTTGTTGATGATAAAGCTTATCT
GTGGCATACCCATCATAACAAACAAGCAATGCATAGTACCAGTTGTACCCCTCAACAGGC
TCCAATACAGTTTTCTTGTCTTTGCTCTTGTAGCACCTCTGAAGCACAGCACAATTATCA
TCCATAGTCCAACCTATCTGACCACCTTTGTCCACATCTGAAAACATCAACCCACCATAT
TTCTTGGAAAACTGAGCCTCAAAGAGCTGACATCCACTGCTGTTGAACCTGGTCTTCTCC
CAATCCTCACACCATGCCCTAAAAATACGAGCAATGGTTTTATCCTGTGGAAGGATATCT
CCCACACAATAAGCATCAAACTTGCAAGTTGAAAAGTCATTATCATCATACAATTTACCA
GCCCTTGATGCCATCTCCCGTCGTTTTGCAGACCTCTTGTGACAGTAAGCAGCTGAAACA
TATGCCTGCTGCATAGTCTTGTACGGCCCAAGGCGATTCCTCTGGCCAATCAGCTGCCTC
TTGTTAGACTTCCAGTGATGCTCCGCTTCCCCAATCCCACATATCTTTGAAGTAACAATG
CAAGCTAATTTTCCCAAGACTTCAGTTTTACCAAGACTGTACTTATAATGCCAATCAAAA
GCCTTTGCGGTGTCCTGCTGAGCCAAATACCAAATTTTCTCTGAGGCAAACACTCCTTGT
CTGTTCCTGAAAAGTTTAAGCTCACTCCAGAACTTGTCAAGTAGCGTTGCAGATAGAGTC
ATTCTCTTGAAAGTATCCACCTCAGTACTGGGAACAAACAGCTTTTCAATCAAACGATCA
ACTGCATCATCATCTTGCTGGTCTCTGTTCTTCTTGGCGTGCTCAATCACAATGGGGACA
GGACATAACAAATAAGCAACTCTGACATAGTCAGACAACAACTTGGGCCTGTAATGCTTC
CACCACCTATTCATGTGGTAACGAAACATAGGAGATGGGTTCCAAGAGTCCTCTGCCACT
TCTGGAGGTTCTTCATCCGTTTCCATTCCACTTGAATCAGATTTAGAATCGGTTTCACTT
TCATCCTCTGCTGAAGCCTCAGAATAATATGCTGACAAAAAGAATTAAATGTTAGTAACT
CAAAGAAAACATGTGCCTTCCCACAACTTACCTTCTTCATCCTCCTCATCCTCTGCTTGC
TTTAGATTACCTCGCCTCTTCACTTTGTCCTCTACAGGATCCGGGTCAGGAAGATCCCCA
CATATAACCGTACACAACTTCTGCGCCACCTCCGCTCCTTCACCACTCTCAATCTTACTG
CAAATGTTACCAATTCCGTCATCCAGGAGACGATCCGCTTGCATAACGTATTACTTCATC
TTATAGATCCCAGGCTCTTTCATACCTGCAAGACGGAGAAGACGATACAGAGGATATAAA
GCTTGTATGACTGAAAAGTGGTAGTCCCAGTAAGCCTTGCTCTTGATGATAAGAACAAGG
AAATGGAACTCCTTCATCTTCAAGAAAACTTTGCTAGTGATGTATTCACAAAGGACATCC
TTCAGGCGGTACACACGCAAGAGTTGAATGAACTCACCGCCCATCCTGCACTCCGATGGT
TTGATGAAACCAATTTCTCTGCCATTGTTATCATCTTTGAAACTCTGCAAAATAGGGAGT
GAGGAGCATGTTGTTGTGCACCAAATACATTTCTTAACTTTTGTGAAGAAAAAAATGGAT
AATTAGTAATACATTGAAATGAGTAAGTAGCATCAGAAGACTTACCGTCTTTGCAAACTT
GCAAAGAGCAAATATAGGAGCTGCACGGTACAAACGACCAAAAATCAAAGAAACAGTGTG
CTCAATTCCGGTTTGAACAGTCACCTTGGGGTAGTGTTCCTCCAACAACTGTGCAGCCTT
CTGAATGTTGGAGGCACCATCGAAAACAACCAAATCGATGTACTGCTTCTCAGGGTCAAT
CTCCTTCATGACAGGCAAGAACTTCTTTGCAATGTACCAAGCATCCTTCTTCCCCCCATC
GCTCATGTGCTGGGAACAATCAACAACATCAAGCATAATACTTGGAGCATCTGGATTACT
CCCCAACATATTGATCAGGGGGATCCTGCGGATAGTAGCTCCATCCCCAAAGATACTTAT
CCCAAATGTTGGACCGCCACCAACGAGTCTCTCCATTCCCTCTCTACGATAAGAATCATG
AATTGAAGTCAAATACTTTCCTGAAATTTGATAACGGGATGGCGGTTCATAAGCACAATT
GACATTCTTCGACAAAAGTAACATGCGCTTCAACAATGGATCTTCTGCAAGAGAGAAGGG
GAGGGAGTTTGCAACCAAAAAGTGAGCAATGGCAGTGTTCAATTCAACAACAGACTGTTT
CAGATTGTTCGATGCATTGGTAACAAGAGTCAGCTGATGATAGTTTTTCTTCTTTTTTGC
CGATGCACTTTCAGCTCCAAACAAGTGCATGGCAACATCTCCCCCCTCTTAGTGGAGATT
GTAGACAAGGACTCTTGCACACTGTGAGGTTGGAGAGGACTGTCTTGATAACCAGTCTGT
TCAGCAGCCCTTGCTACCCCTAAGTACTCCATTGCAACCCTCTCCTCTCTTGAATCTCTG
CAATGATGCCGGCAGCTGCAGTCTCCTTCTGCACCTTCCTCTTAATTTTCTCTCCCCGGA
TGGTGGAATAAGTATTCCTCCATTCAACAGACATTTTATTGCAGCGTTGAATGTTTGGTC
CACCCAAGCAATGAGAGAGTGCCTTGGTGTGGTTGTGGTGCTTGAAGATCATATTGCAGT
GGCCACAGGTCCAAATCTCTTTCACGGCGGAATCATAAGATTTGACAATCTAGCTTGGCT
CCCAAACAGTCTTGATGGTCCGGCTAATCCAGGGGGAAAAAAAGGCCAACGCCGTCCATT
TGCCTCTCATCAACAGAATAGTGTTCATTGGAGATACGTTCCTCCATTATGCCTGCAAAT
CTGTAAGTGGCATGAGGTAATGTGTGCAAAACGATAAGCAAGGGTGGCAAAGGACTCACC
AGTCAGGTGAGCAATTGTCCTGATCCTATTTTTTGGCAGCAGGGCTGTTTATCTGTTATG
ACACCGCGACGGGCCGATGTGGTTCATTAGAAGTGGAAGGGGTGTTGGGAGGAAGGGCAG
GGTGAGTTGCCATGAGTTTCAATTAAATAGTTGAAAAGGAAAAAATCAAAATGGGAGAAC
TCACCAGTCAGGTGAGCAATGGACCTGATTCTTTTTTGGGCAGCAGGGCTGTTTATCTGT
TATGACGCGGCGATCGGGCGATGTGGGTGATTAGAAGTGGGAGGGGTGTTGGGAGGAAGG
GCAGGGTGAGTTGCCATGAGTTTCAATTAAATAGTTGAAAAGGAAAAAATCAAAATGGGA
GAACTCACCACTCAGGTGAGCAATGGACCTGATTCTTTTTTGGCAGCAGGGCTGTTTATC
TGTTATGACGGGGCGATGGGGCGATTTGGGTGATTAGAAGTGGGAGGGGTGTTGGGAGGA
AGGGCAGGGTGAGTTGCCATGAGATTCAATTAAATAGTTGAAAAGGAAAAATCAAAATGG
GAGAACTCACCAGTCAGGCGAGCAACGGACCTGATTTTTTTTGGCAGCAGGGCTGTTTAT
CTGTTATGACGCGGCAATGGGGCGATTTGGGTGATTAGAAGTGGGAGGGGTGTTGGGAGG
AAGGGCAAGGTTAGTTATGATGTGTTTCAATTAAATAGTTGAACATGAAATAATAAAAAT
GGGAGAACTCACCATCCAGGTGAGCAATGGACCTGGTTCTTTTTTTGCCAGCACGGTTGT
TTATCTGTGATGACGCGGCAATGGGGCGATTTGGTTCATTAGAAGTGGGAGGGGTGATGG
GAGGAAGGGCAGGGTTAGTTGCCACGAGTTTCAATTAAATAGTTGAAAATGCAAAAAATC
AAAATGGGAGAACTCACCATCCAGGTGAGCAATGAACCTGGTTCTTTTTTTGGCAGCACG
GCTGTTTATCTTTGTTGACGCGGCGACGGGGCAATTCGGTTCATTAGAAGTTGGAGGGGT
GTTGGGAGGAAGGGCAGGGTTAGTTGCGACGATTTTCAATGAGATAGTTTTTTGCATAAA
AAAACAAAATCGCAATAACTCAACAACCAACCAGTATTATGCAAGGGCGCCAAGGACGCC
GCGTTGCGCGGATTAGGTGCCAGATGATGTGGCAACTCGCGGCTCAAAACTTGATGAACT
CGCAGAGATCAAAGGGGATGAAGTTCCGCTCGAGCGAATATCCCATTGTCTTGTTTTGGT
ATGGGGCAATGCAAAAATGGACGCGCGTGGCCATCTGCAGGTTGATTCACGCTACTCTTC
ACGTGCATGTGTATTATGGAGATGACAGACCATCTGTCAAGTTACTGAATCTAAAACAAG
TGATTACTGTGCTAGAATGAAAGAATACTAAATCTATCTTTACATTCCCTCATCTAGTTA
TTTCTAAAACAGAGTAATCTTGAAGGGGTCAGTAAACAGCATTACTGCCCAAATGACAGT
AATTTACTAAGTAAGAAGTAATTACTCAGTAACTTGACAGTAATTTGCATCCTAGCTAGA
ATTTGCCAAGTCCATGAGCTGTCACTCAGTTTGTTTGTAAATCCACAGAGGATTAGGTGA
TACATCAAATATGCCTTATCTTGTATATTTCCTGTGATGATTTGTGATGATAAGATATCG
TAATGCCCATGCCTGGAGTGCTCACCAAATTCAACACTTCATCTTAGCCATCCCAAAATG
ACACTAAATGTACAGTATATTCCCAATTCATTTCTGCTGTCATACTTGACAGACTCTCAT
ACAATAGGACTGTTTGCAATGGTTAACTGTATCTCTGTTCACTCTTTTTTCTCCTTGCTA
AGTTCATTCATTTGTTCAGAGAACCTGTCAAAGCAGAGATAATGCTTTCTCTGGTCGAAA
CTTTGGGTTGTAGTGTCCTTGAAATATCACTCCTGTGTTTGTGTTTGTTTAAGGTTTTAA
GTTAAGGCATTGACTCTGTCAGATATGAAGACACTCATCTGCTCTGCTGCTGGAAATATT
TATGTGTGGATAGGCAGACATTGTTGAAAGTCACAATGAAATGAATGTAATGAAGCTCTG
TTGTGATTCTGCTACTGTTTGTGGAAGAAGGGAATTTAAATACATTGCATACTATGAGGG
TGCTTGTGCTCTACAGGAAACACACTTGTTAGCTAGCATGCAGTCACCAAATGTTGAAAC
TAATATTTACAAATGAGTATCAATGTGTTACACACTTCACCAGTAATTTCCACCCTTTGC
ACAGTATATTTAGGCTGAAAATTGCCAGTAATACTGAACTTTTGTACGTTTCTTTCTTAC
AAAAAATCTTCTAACTGCAGACGCTGTCTTGCAAAATTCAATCAAAATAAGAAACACTGG
GATCATAATATAGGCATACAGATTTTTATACCGAGCTTCACCCCTTCATAGTGTTTTTAC
ATGTTTGATCAATGAGAGATGACTTATGTGTTGCAAATAGTGAAAGCCACTATCACCTGC
AAGCTCACAAGTTACAACTTTACATGGTCTTTTTATGAACCCATGTTGACATTTCAAATT
TAGAGAAGGCAATAAGTCTCCTTAAAAAATTTCAGTAAGAATTCAATACCTATTGCAAGT
TGTGCCAACTTGAAGAATGATTTTTTCTTGCAATTATGTAATTTGTGATTTGCAAGAAAG
CTGTACCAGGCAGAAGAGGCCCAGGATGAAACCAGAAAATTATTAACAATTCTAAAACAA
GCACTGGAGGATTTGATAAAATGACACCTTTGACTCAACACACACAAAAAATAATCAAGT
ATTTCTCATTTTTTTCATTTCACTGCACACTGCACAACTTTTAAAAGAGGTAAAGACATA
GGTTTCATGAATGTATGCTTAACCATTGTGTAGAGTTACTAAAGTGCTTTTACTATATTC
ATTTTTGACCCTTATCAAACAGTAAAAAGTCTAAAACTGATATTTAATCATTTTTATATA
CTCTATTTAAAGAAGCTGACATAAGTAAGATGTTTTTAAAGGATGACATTCCTTTTTGTA
AAAATGAATTTATTTCAGAAGTAGAAAAAGGTTATCCTCATTTGGAGTAAAAAGAAACAT
TATGGAGTTCTCAACAATTCAAAGTATACTGAGCATCTTATTCATTCGCAATAAAATATT
TGTAGTGGAAGTGGTATCATCACCTAAGATGGCACCATTTTGACCCATGAAGAAGAAATG
CAGGGCATGCTGAAAATTAAAAATCAAGAGAGCCACCCTTCATGCCCAAACTAGAGCACC
CCCCTACAGCATCTCCACTGACTTTGCCAACATTTCCACCCCCACTTCTAACACCATCTG
TTGAACTCCCACCCCGACTGTACTCCTCAGGAGGCAAATGCAACAACTGTACAGTAACCT
TCCTTCCATCTCTCTTCACTCCAAATCTTTCTGCCAATGGTCGATTCTTCCCCACCACAG
TATCGGTGTAGTAGGAAGATGTGAAGGAGGCACATTTGCGGACGGTGAGTATTCCTTGGA
GTAGTGAGAATTCGGGAGGGGGAGGCGTGCGAAAGGATGAGAATGAGTCCAGTGAGAAGA
CGGTATCAGCGGTGTTGCGTAACGACGCGAGAGCGTCATGTTTGTTATTGATTAAATGCG
GAGAAGGCGAGGGTGAGGGACATGATATCCATCTCCATGGACGAATGGTTGCCAGCAATA
TAAATGGTAAATTTTCTTTGCGTATTTTTGCCATTAAGAGAGGCAGAGCCACAGATCCGG
GTCCGATGGGAAGTCTATGGAGAAAGAGTCGAATGACATTTCGTGGTGAATCAGAAAGTG
CAGATTGAATGTGTCCCCACAACGTTCGAAATAGCTTCATGCCTTGGATTCTGTAATCAC
TTATTGAACCGTTGCTCGTGTAATCATGACAATCCACAATTTTGACGTTTGTAACCAATG
GGTTATTAATCGCCACATCTGCAGATGATATATTGTTGTCATCATCGGTGTATTGCTCCC
ACATTGTTCTGGACAAATCAAAGGAGTGACAATATACTTTTTCAGCATTGCTTTCACGAT
TTTTGGGAGTGCCACTCATGCCCCTGCGTTCATCTTGCACCGATTTGCGATATTGCCATG
CATTGACAAGTCCTTCATCATTGCTAGCAGTTGACGCATTTTGTTGGTTTTGGTCAGATT
CTTCATCGCCAAGTTCTTGGTCGCTCTCGTCCTGCTCTTGGATAACGGCGAATGGCTCTC
GAATCGTGTCGGCTTGTAGGTCGGCAATTTGTTTCTCCTTGGCCCTGGCTCGAAACTTGT
CCAAATGAAGATTCCTGGGTAATTTCATTCTAAACTCGTTCAACTCTAGCGGCGTAGAGC
CTTCTGCTACATTGCAAATATCGACAAGATATTTGTTTTCGCTGTTGAGCGCAGCGAGAG
AGTTCAAACGAGTCGTGGCATCGGACAGCAAGGCCCCCATGAGGACTATCTGACCCTGCG
CCACGCCCTCCCCACACCAATATCGACACAAACAGACCGCAAGATCGTCCGCCAAACGAT
CTTCCTCAACGATCACGAGCGATTGGAGAGGCTGGCCGCCCGAACCGGATTCTCCCTGCA
CGCTCGATGAGAAGAAGAAGGAGTCGATTTCACGTAACCCGAAGGACGTGAGCGTTTGAT
TGTTGGTCCATGGCTTGGTCCCTGGCAGCGATGTTGTGCGAGGTAGATTTTTGGTTTGGG
CGGGTGGCGCGTTGATGCCATGACCATGAGGAGCGTTGAGAGGCGATGTAACTGCGGATG
AACTTGGTGGGGTGTTGATCTTGCTTCGACGTTTGAAGGAGGAGCTCATGATGGCTTCAC
TTAGCAAGTGATACCGATTTAAGGAGCGATTATGTGAACAGTGCCTCCAACGACCTCCAA
CGACTGATATTGATGACAGTGCTCCAGACAGTGGCAGGCAACGGGTTGCCGAGAGGAGTC
GGAGAGGGCGCAGAGGTATGGTATCGGTACTAGTTACGTAGTTTACATTACGTAACAATA
ACATAAATAGGTAGACCAGCATCCATATTCGTTATATACCATACTTTTATGATCATGTCG
TACGTAATTTTATTCCGTCTTGGCGGAGCAATAATTCAGGACAATTACGGATTCCCACGT
GATCCGTCCCAGAAAAGGTCCGTGAATACTGAGACATGCCCTCAAGAATAGGAGGCATAG
GTAAATGTCATTTCTGATACATAAGTGCACCTCTATGACTTAAATGTTATTCCGGAAGAA
GAATCGTACGGGACGTGAGGAATTCTCTTTTTTTTTACACTTTGTATGGTTTGTATGGGA
GTGCGCCTCAAAGTGTACGCTATGGTACGTCTATTGTATGGTATTGTACCTCTAGAGTGT
ATCGTGGTACGATATAGTACAATTCAATCCATCATACGGTAGTAACGTATAGTACCGCCG
CGCCATACAGACAGCATACACAATGCAGGCACAACTTACACAGAGTAGTTCTGTCACGTA
GTTAGTAAGTAGTAAGTTTGTTTCATTTTTCTATTACATCCTATCGTCGATAGTAATAAT
ATACCATAATACCATAATTGTAGGCGATAAACAAAGATAAACCGAAACAACTTATTAACG
TTGCGATTAGTCTGACGGTAGTAGATAAGGTAAGCGGAGAAGTGTAAGCGACAGGACTTA
GTTTTCTTGAGTGTGTAGTTGTTCATTGCAATGTCATCGTCAACGCTAGAGAGGGGTGCT
GATTCGTTCAGCGGTCCGAGATGAGACGAGACGATGATTGGTGATGATTTTCATTTGACA
TCGGTGGTGGAACATGACGTTCATTACCGACTGTGATTGCGATGACTGGTTTGAATTCTG
GCATCTCGATGGATGCATCGTGTCATTGAAGGAGGGGACTGAAAACATGCAATGGTTTCA
AGATGTGTCCGCTGTCAGTCACTTTTTTCACACTTGGGGTCGTGATTGGATGCCGTCCAT
TGACTCATGGTTCGCCTTTCCACCTCGCGCCAAGACGACAGCTCCGACTACTCATTCATC
ACGCAGGACCCAACGATCACCATGGCCTACCTCGGCGAACAAACCGCAGACATGAACATG
GAATATGACGTCCCCCCGCCCTTGACGGCCCCGCCGCCCTCTCCCCGCCTGTCCCGCACG
ACTGAACTCCTCGCCCGCTTCCCCGGCCTGACGATCCCCGAGGCCATGCGCGCCGCCAAG
TACTCCCTCGACGAAAGCCAGGACGCCGTCCTCCAATCTGCCGTGGAGGAAATCATGCGA
CAAGTCCCCGCCGCCAAGGAGAAGAAGTCCCGCAGAAAACCGGGATCGCAGCAGCCCGCG
CCCGCCAAACGAGCCGCGCCCGCGCTGCTGGAAATCGACCCCTCGCGCCTCCCGCCCGAC
ATCACCATCGCGGCGGTCCGGCCCAAGAACGCATCGGGCCGCTGTTTGTGCCGAGTCGAG
GGCTGTCGGAAGCTGGACCAGGCCAACAACGATGGATTTTGCCGCGCTCACTTCAATCTC
ATCAAGATTGCCGATGACGACCAGCACGAGGGAGGGGCGGGGGGCGTGGTCGAGCCCTGG
ACGTGCGATTGTGGAAATATCGTGGGCGCCAACCAAAAGCGCTGTGGGAATTGCCATCGT
TGGAAGGATGGGGTCCGGACTAATTTCCGGAAGGAGGAGAAGAAGCAGGTCGTTGTCATC
AAGGACCCGCAGGTGTTTTGGACCTGTGATTGTGGGAATGAGGTGCCCGAGCCCAAGACG
CGTTGCGGAAAATGTCACCACTGGAGGGCAGGAAAGAGGGTCGGCGGCTGGAAGTTGGGG
GCCAAGGCAGAGAATGGGGCGGACGCAGTGGACGATGGCATCGATCGCTCTCAGGATTGG
ATGTGTTGTGGGGAAGTCATCAAGGCTGCCAAGACACGATGTGGGAAGTGTCGCAAGTGG
AGGGGGGGCAAGAGGCAGATTCGCTGGAGTTATGGTTCTGTCACCGACAACTCGGCACTT
GGGTTGCAAAGCCACGAAAACGCCGAAGACGGGGAAGGAGCAGTGGACCTCACCCTCGAT
TGGGTCTGCAAGAATGAGAATTGCAAGACTGTCAACAAGGGGAGCAAGAGGCGTTGTTCC
AATTGTTTCTCGTGGAGGTTTTCAAGGAAGAAGGCCAGACCAAGTGATGCCGCAGTGAAT
GAGATGGCAAAGGATGAAGAGGATGGGGAAATGACGCTGGACCAGTTGGATAAATTGGTG
ACTGAAGAAATCAAAAAGGAGGGATACGGTGGAGAAGAGGAAGTGCCAGAGAATGGAGAA
CATGGAGTGGAAAATGAGGGAGTTTTGTATGAAGAACGGATCGATGGGGAAGAAGCACTC
AATAGCGGATTGTTGATTGAGATGAAGCATGAGGAGGGTAATGCACAAGAAGTGGTGGGG
GAAAAGTTCGAGTCAGTTTGAGCTTTCGTTGTGTCTTTGGTCTTTCTAGGAACATTCAAT
GTTTTCTGAATTGATTGAATGTCTTTTATAGTGACGAATGTGTCAATCTCGAATTTTCAT
TTAGTCTGGGGCTTAGTTTTTGATCCAGCTTTGTTCTGCTGAATTCTATGATTTTATGAG
AATTAAATCATGCACATTCGATACAACAAATGCTACTGCTCAGAAGGCTTTCATCCTGCC
TCTATCTCCTATTACTTTTTTTGACACATGGGCTGTTGTATGACCTTACCACCATCCTCA
TTTACACATACATACAAACATTCATATAAAAATTATATTCAAGAACATGAACAGAGCATG
TGATGGGCAACTTTTAGTTGGAAGGGTTTAAACAACAACAACTGTCAAATGCTACATCTT
TGTTTCTTAAACCTCAAAGGTGTGTTGTAGCACAGGCTTGTACAAATCACACAGATAATT
TCAGGTAAAAATCCACATGATGAAAGCATGGCCACCAAAAGTTGATTGTTGCTTCTTGTC
ACAGCTATGATGTGGTGCACATCATAGGGAATATCTTTTCTAGGTGAGTACAATTTTGAC
ATCAAAGACGGCCAAACATAAGGTACAAACAAGAAGATGTACAATATTGCAAAAGGCAAA
TTCCAACATGAACTACATCTAAAACTGGCTCTGAACAATAAACACATGTACTTATGTACT
AACTTTCATAGAAATCAATTGTGCTTACAATGACCAATCATGCCAATGAATATACGATCT
AAAATTGAAAAAAATTGTTACAGTTTGACAGAAAAGCAATAGTATATCCTTAAATGGAAC
AATTGGCATTTACAACTCAAAGCATTATATCTCAGACAACCCAGGATTAATACAGTATGT
AAGAAAAGCATCATTTTACTAAAACTCATCGGTTTGATCATGTGTGTCATTGATTCCTTC
AAACTTTACGGCAGTCAAGATTGAATTGGGTCAGCTCCAAAAGTATTATGACAAAGAAAC
ATTCTTCAATTTCAAGTATGTGCATCCCATGTTTCTAGTTTAGGTTACTTGCCCATTGAA
CAAACCAAGTACTAAGTGGGGCTGGCCAGGCATGGTAGGTTGCAGATTGTTGTTCTTTTT
ATGATGTCATGAGTATGAACCATACCATAAACGGACTAAGTGCAATGAGTATGACGCATT
TCAAATGAGTAGTTTCAGAACTGAGTTGTTCCAACAGTAAAACTTCTTTCTCATGTCTGA
GCCAGATGCTTACTTTTCAAAAAAGCTCAATAATCGAAGTAAGCCATTTTATGGTAGAAA
AATGACCTTCTCTTGAGAGCAAGGTCCTCTCCAGAGAGCAACTCTTTTCTCATGGGGGAA
CGCTACTATTTTTATGATCCGAGTGCAAATAACACATTTTTTGCATGTATGCCATTTTGA
CCCTTACAGTAAAAGGGTTCCCATGCTAAGTTTTTCATTTCTAACATGGTGTACTTTTGC
TGTTGATATGATTTGCACTTCTTCTATGTAATCATCCATGTTAGAAACCCTAACCAAGTT
GAGTTCCAGAAAGCTGGAAGTGACTTCTGCACCCTCAAGTTATATTTTAACTTTTATGTC
TACTCATTATAATATGGTTACCTATTTAATAGCTAGAAACAGGCCGGTGCTCTAAAAGGT
TCTTGTTTTCATGTTTCTTGTCTAGCAATATGTCAGCTGATGTTATTCAAAGCATTAGCC
TATTAGGAGCAATGAAGTGTTTACTTGGGTGCAATAAAATGTTTTGCATAATATTGAGTG
CCTCATTCTTCCCCTAAAGCCATGAATGATACCTAGAAATTATGGTATTATTGAACTGTC
TCTCATTATCATTTATTCCTCCTTCATTTCCCCAAGAACTCACAATCTGCTTTTGTCTAT
CCACATACTTTAGGTAGGTACTTAAAGCGCAGGCTTTTGCAAATACTATAGTTTTTTGTA
GGTTGTTTATAATTAAACACCATATTATGCAGATTATCAGAACCAGTGGATTGTAAGAAC
CACAATACTTGAACTTTGAACCAGACTTTACAAAGCTCACCTTCTTCTGTTTACTGTGGT
GAGTCACACACAAGTTAAAGTTGTCACAATCAGAAATTCAATCTTTCATGATCCTGTGAA
ATGAGGTATGGGGTCCTTACAAACATCATTTTATGTTAGGAATATTGGAGGTTCCTTTCC
CTTGATTCTGTCGAGAGAAAGGATCCAACTGAAAAATAATGCAATTCACCACCTAAAGTT
AAATTTTTCAAGTTGCTTCAACCTTGACTTGTAAATATCAAACCCATGATGTAGATATGC
TTCATCCACTTTTTGTCATGTCTCCTTCTCAAATTTGATATGTTGCTCCCGTCATAGTTC
AATACACATGTTCCAAACAAAGTGCTTCATTTCCATGAACCACTGTTGCTCGATTACCTC
TTGACCAGCTCAATTACCTCTTGACTATGAATGTTGTAAGGGATATTTCAGACCCCAGCC
TCAATTCAATGCTACCTCAAAACTTCCACTGTCAGGGGCAATAAAAAGCATCCACTGCAA
ATGTAGTTTGAGAAAGAAGTCCTTCCACTTTTACAAAAATGCCTTTCCCTATTTTTTATG
TTCATGATTAAATAGCTACCCAACAGTCCACATCACGGTGGATATTTTGGTCCACAGCCC
ATATTCAACAACATCACTTTGCATGTTAACATCAATGGTGCCAAGCCAACATGAGTGCAG
GGTAAGAAATATAGTCCTTCCAATTCTTTACAACCATCTTCAATTTTAATTCTTTTTATT
TACTTGCTACATGATCATCCATGCCACTGTGCATAATTTAACCTATTTGGTTCATGTCCC
AAAATGCTGGAACCAGTAGTTATTTTACTGATGGCATCACCTGGAGTAATTTTGGTAGGG
TAATTTTCTTTCTACCATTTATTTGTAGACAGTACTTTTGATGTTTACTGTAATCAACAG
CCACATGGTATTTCTGCTGTAATCAGTAATCAATCAGTTATACTTGTAATTGCCCCCGTG
TCAAAGAAACTAATCATGGTGTTTCTCTAACTTGTGTTTGAATTTTTAATCAATTCTTTT
CAAGACAGAAGAGTGGGATATACTTCTCTCCTCTGTTACTGCCACTATCGCGACCAATGC
CAATGCCAATGCCAATGCAACTCATGGGTGACATCATAAACTGTATTGGCCCTCTGCTCT
AGTAACTAATCGTGTTATTTCTCAAAGTTACACTGTTTCAATGCTTCAGTTAGGTCCTTT
AATAGCAGAGTATCAGGAATTCTTCTCTCTAGTGTCACTAACAGGGCCACTGTGACTGCC
ACTGCTATTCATGAGTGAAAACTTATCCATCGGCACTCTACCTCTACCATAATTATTTAT
CTTATTTCTCTCCAAGTTACACTGTTTCATGATTTGACTTATGTCCCTCAAAAACACAAA
AATGGGGATTTTTTCCGCTAGTGCCACTGCTTATGATGAAAACTAAGCATTCTGGACTTA
AAGAAAGCTAACATTCTTTAGTTCAGTTTGGTGTTTCACACTCAATCTAAACTTGGCCCA
ATGACAAGTTATAGCAATCTTTCATTATCCATTGGAACTTGTAGTGGCATTGGGTGATTT
ATAATATCTTGTGTTGTTAGAAACCGCTCTGTTATATGCCATGTTCCAAACCAAAATGAT
TGCCTGTGGTACGGTACATACTTTCCATTGAAATCCTCCCACTTCTGTTTGAAGTCGTCG
TGATGTAGTACGATACTTAATATGATACATACGTTCAATACCTATGGTATCAAGATTTTT
TCTTGAAAAAATCTTAGTTTGTCATTATTTGAGAAATTTTTTTGTCTTCTTCGTCAGGAG
ACGTTTTTTTCGCTATTGCATTTTAAAGGTGACTTTATACTGCTCTGCTATTTAATACCT
GTAAAAACCCGCTTTTTATGTTTGATATGCATCGGTATTCAATCACTGTTGAGTTGTGAT
TACCTTTAAATATATATCCTAAATTAATTTATAGCATGGCCAAAAATTACGGGGTTTGAC
TGCTATTGACTAGGCCTTTCTCGATCACAATGGTTTTAGTTTAGAGAATAAGTGATCATG
AGGCCAATCCGGACTGCTTTGGTCGAATGGGCTGTTCCGTGATTCCCACTTTCTGGGGGC
CCCTTCACGAGCAGTCTTGTCAATTTTTTGCTACGCAAAGACCTTGCAAATTACCTGGGC
TGTTACGAATTCAAAAAAGACTACTGGCGCGCCACTCCTCATAACCCTTAGAATCACACT
TGGGCAATATTACTTAATATTGCAAAACTGTTGGGATAGGTACTTGACCTCACCATACAA
CGATCATCACCCATAAAAAACGATTACGATCACTTCAAAATAAAAATATATATCATGAGG
CTGGTCTGTTTATGCCATATTTGTCAAGGCAATTCCGCGATCACTTCAATGCTCTGGGGG
CTGCTCTGCGACCAGTCAACTTATGCTTATCGATGAACTCCCATGTTTTAAGGGCTGTTG
TGAATTCGAAAGAGACTCATTGAAAAGTCGTGCTAGTGCGTGCCATGCTAGCTTAGCTTA
TTGGAAGGGTGGTCTTGATAGGAGGGGTGGCATCCTAGTAAATTTCACTAATTAAGACCC
GACTACCCCACCTTGACTGCCAACACAATATTTTTGGGTTCCCCAGCAACTTTGCCCGCA
AAACCTGCCTGCCACTGAAATTTTTGATAGGTAGTCGGTTACCCAAAGACTGGTCATCTA
TGTTGAGAATGTCCCTGTCTGTCATCTCCCTACCATACAATACATGCGTACTTGTCAGGG
AGAAGTGCTTGAATCATCAAGCAGATGGCCACGCACGTCAATTTTTGCACTGCCCCATAA
CAAAACAAGACAATGGGATTTCCGCTGGACCGTACCATCATCCCCTTCTATCTCTGTGAG
TTTACGGAGTTTTGAGCCGCGAGTTGGCTCATCCTCTTCCCAACATTCGCGGCAACGCAG
CGTCCTTGACGCCCCCTCAAAAGACAAGTTGGTTGTTGTGTTATGGCGATTTTGATTTTT
TTTATGCGCAAAACTATTTCATTGAAAATCGTCGCAACTCTGACCCTGCCATTCCTCCCC
ACACCCCTCCCACATCTAATTGACCACATCGGTCCTCTCAGATCAATAGCCCTGCTGTCA
AAAAAAGAATCAGGTCTATTGCTCATCTGACTGGTGAGTTCTCCCATTTTTTTCATATTT
TCAACTAATTAATTGAAAATACTCACAACTGACCCTGCCCTCCCTCCCCACAGCCCTCCC
AATTCAAATCAACCACATTGTCTCATCGCCGCGTCCTCTCTGATCAACAGCCCTGCTACC
AAGGTCAATTTCTCACCGCGTTGGTGAGTTCTCCCATGATTTTTTTATTTTCAACTATTT
AATTGAAAATTGTCAGTGCTGACCCTTCCCTTCCTCCTATACCCCTCCCACTTATTATCA
ATTACATCGGCCCATTGCCGTGTCCTCTCTGATCAACAGCCCTGCTAACAAAAAAAATCA
GGTCCATTGCTCACCTGACTGGTGAGTTCTCCCATTTTTTTATGTTCAACTATTTAATTG
AAAATTAAAAGTTCTGACCCTGCCCTTCCTCCCCATACCCCTCCCACTTATTATCAACCA
CATTGGCCTGTCGCCGCGTTCTCTCTGATCAACAGTCCTGCTTCCAAAAAAATAATCAGG
CTCATTGCTCACCTGACTGGTGAGTTCTCCCATTTTGTTTTCTTTTATTTTCAACTATTT
GGTACCGAGGCTCTGGGAAAGAAGTTGCCACCCCTCCTGTTTTGATGCGTGCCATATTTT
TCTACAACATTCAATGTAAAAAGTCACGTGCTGTGTCAACACTCACCCACCCTGATGATT
TCCGCCACATCGTCAGAATTCAGCCTACCACACAAACACCATCGCAGATATTAAACTTCT
GCCACCGCACAATCCATGGACACAACACGGAAACCAACACAACAATCAAATTTAAAATGA
CGATTGCAACAACGAACACGCAACAATCAAAATAACGACGACGATGGCCGCTGGCAACGG
AAACCCACACAACAATCAAATGAACAACGATGGTGTCAACAGCAAAGAACACAACACTAC
TTACAACTTGAAATCGCAATTGTGTTCAACTCTATTGCAAACCCAAAAATGATTTCTAAT
AAACGCAACACGTAGACTGATCACCAAAAAACATTTTTCATGTCAATGTTGTATAAGGTT
AGACACATCACCAACCAGCATGGCCAAAATTTGTGTATGTTGTAACTTAAAACCTAAGGA
ATGTTTTCAACATAAGAGCATCACGGAATGCAAAATTGTAGCATATTACCCAAAAATATT
TCTCAACATAGACGCATCATGTAAATGTATCACCAAAAATGTTACAGTTCACCAAAAACT
GTTTTCAATGCAAATGCATGACAGACCATATTATGAAAACACATCATTCGTTTTCTCTGC
CTAAATCATTCTTTCAACGTACCTTATAACCAACATTGCCAAAATATGTGTACATCGTAA
TCTAAAACCTAAGGAAGGTTTTCAACATAAAAGCATCACTGAATGCAAAATTGTAGCACA
TTACCCAATGTTAACTCATTACTTGCAATGTGATAACACAGCATTCATTTTTCTCATCTT
GATATTGATCACTTGTTAGAATGACACACCACTGACTGGATTTCCAAAAATGGTTTTCTG
TTTAAACACACCACAAAAATACATCACCAAAAACTGTTTTCAATGCAAACACATGACAGA
CAATATGAAAACACAGCATTCCATTTCTCTGCCCAAATCATGCTTTCATCGTACCTTATA
ACTAGCATGGACAATGGACCCACTTCGACAACCCGACGACAACCATCCCACAACGACCAC
GCCACAACGATGAAGCCACGATGACACAACCACGAACATACATATTAGACGAAGCCACGA
CAGATAAACCAACATGGAAGACAATGCTAACTCACTTCTGCAGAAAGTGTCTGTTGCATT
GTCTTGCAAACACTTCTGAAATGACTACCATAAAACTGAATGGGATTATTTTGAACCACC
TACCATCAGATCTATTGAGCATTATTCACCGAAGTTACGGCCAGCTTAATCCTCTATTGC
CCATAACTTGGCATTCACGTTTTTTATCATCAAAAACTGCATAGACTAACCTTACATGAC
TCACAACAATACTATAACATTTTGTTCTCAGAACAACATATCAATCTATTTACTAATTGT
AAATGTCTTTTGAGCTCAAAATGACTCAGTTTTCAACTTAACTATATCACATACAATGCC
AATCAAGTACACACTACAGCTTCTGCTAAAAAATCTTGCAGCGGCTGCTGGTAATGAGAT
AATATTATTTTTGATGGTAACTTAGCTCAGCTTAGCGCTTTAGACGGCTCGCCGCCTCTC
TCAGCTCTTTAATTCCATAATCTTCTATTACGATCCATACCTACACCTCCTTATCTTTCA
TATTAGAGGCTGGCGACACCCAACAGTGACAATAAATCCCAGCTGACAGAGCGAAGCAAA
AGTGACAACGGATTGAAGAATTGTGGTCTCGAGTCGCAGTTAACTGGATACAATTGTGAG
TGCGCCATCGAATCTCGCGAGAAGGTTGTAATCAAAGTAGGAGCGCCAGTCAAAGACCTG
TTCCACAGATCGTTCTATCGATTTTGTGCGACTTCACGATTGACTGCGTCAAGGCAATAA
TCGTTCATAGAGCTGTCTACAATAGGGTTCTGTGTTTATGACTAAGTTTTAAGCTTCATG
TATACCTTCTCAGTCTCCGCTTCGAGAGTCCAACTTCTTGAATCGCAATTATTTATGACT
CAAATTTTTATTCGCGATGCCATGTCTCACACCATTCTCTTTTGTTGTCTCAGATCCATG
ATTTTTGATGTTCTTCATCGTCACTATAGCCATCGCATAACCAGAAATCCGCAATACTAG
TGCATCGATCCATAAGTCCATTGGACAATAATCTGTGAACCATGCCACAACGGAAACTGC
TCGTTTCGTTCTTCATTTCCCTAATTCTAGATCTCCCATCAATCAGGGCCGACAAATCCA
AAAAAGGCAAACATGTTCCAATTGGACACGGACACTGCACCGATTCCTTGCACAAACACT
ATCCCGCAATTCAGCTAATCAAACACCATTACCTCGAGGAATCTTATAACCCATTATACA
ATGCTCCCACTGATCCCGAGGAAATCGATCATATGAATATCATGTCCGCCTGCGAAAAAC
AGTGCTCAGGTCTCGATCAAAGTCCTTATTATAGGGGGTATGAAATAATGATTGGGAGAG
GATGTTATTGTCTAATGGATGAAGCATCGAAGGATGAAATGGGCGTGGAGGCGTTGCGTG
GCGGGAGTGGTGGGACCGGTGAAATTGTCGGAAGCGAAGAGAGTGCCGGTTTTTATTGTT
ATGCATATGTGAGGGATGAGAATGGAGAAAAAAAGGAAGGTAAAGGAGAGGAGAGCGAGA
AAGAACTAGCAGTGAATGAAAAAGCAGATAGTGTGGACGAATCGGAAAAAACAGGAAAGA
AAGTTCCAGCCTCTCCAGACCCAAGGCACGCTTTCGTCGGAAAAGGAATATGCAGAGATT
CTAACATCAAATACTACGCTGCTATCGAACGTCCTTCGAAAGGTCCAAACCATCAAGCGT
CTTGTAGTGACATATGTGGCGCCCTGTCATCGAATCCATACTATAGAGGATATGAATTTC
TCCCCAAGGCAAAGGCATGTGCTTGCCTTTTTGATGAAAGCGCCAAAAGTGATTTGGAAT
TGGCGGGTGTTTTGGTAGGAGGAAATGGTGCGAATGGTGAGATCGTGGGTGTCAGTGAGG
ATAGCAGGGAGTCAGAGGCTTATTGCTACAAGTTTGTTGGAGATAGAAATGGGAAGATAG
AGGCACATCACGAACACGGCAATAGCGAAATCGATAAGGATGGTCAGGAGCAGTCGAAAT
CGCTACATCAATCGTTGTCTCTGCCTCATGACTCAGAGTCTTCCTCTTCTCCTAATGACC
GAGAAGAAACAGCAAATAACGCCAACTCCGTACAACCAAAACACATCTCTATGGGGAGCG
GGCTGTGCGGCGACGCACAGGGGAGACTCTACGCTGCCCTCCATTTTACCAACCCGAAAG
GAAACGGACCTTCGCATAATTTTGACTGTAACTCACTGTGCTCACAACACTCATCGAGTC
CTCATTACCGAGGCTACGAGGCGATACAAGGTAATGCAGCGTGCAAATGTCTCTTTGACG
TGGGTGCGCAGGATGATCCTACATTGGCAGATTCGTTAAAGGGTGGGAATGGTGGGGAAG
GCGAGATCACAACTCCAATAATGAGCAATAATAAGAACTCTATTTGTTTCAAGTATGTTG
GCGGAAGTCAGCCAGCCTCAGGGGAACAATCCGACCAATTTCTGTCTGTTGGAAGAAATG
CCCAGTCCGGTGGCAAAGAGGCAGCCTTTAATCGACCTTATGATGTGGACTCCTCTCCTT
CGTCTTCACGACATGTGTACAAATTCGTGGGAGAGGGCATTTGTCTCAGCTCCACTGGGA
AATGGTACGATGCCATCGAATTTGCTGAGACAATTGCTACCGACTGCCAAGTTGCGTGTG
CGCCATTCGCGCACCTTACATCTCATCGAGGCTTCGAGGTTACTGCCGATAAGTTCTGTT
TTTGTCTGTTTGATGATGGTACTCATCTTGATGATGCAACTGTGAAGAATTACGGCGAGG
GCAAGGGAGAAATCGAATCAGCCCTAAAAAAAGAAGGACTTGCCAATGTCTATTGTTTCA
AGTACGTTGGTAGCGAACCAGAGCGGGATGCATCGAATGCCAAGGAAAATCAGTCGAATT
ATGCCTCTTCCAAAACAGTGGAAGAAGAAGGCAGTTATTACGATGATATTAGTGACGAGG
ATGAAGTTGTTAAAGAGCGATTGCTTCATGAGACTGATAATTATGAGTTCGAGTCATCCC
AAAAGTCGGAGTCATTTGAACCACTGAGAGAACTTCCGCCGTTCACCTACAGCTCAGTCT
TTCTTCCTCATCAAACCCATTACGACTTTCTGCGATTTGATCCTTTTTCTTTTTCTGGCG
CACCTTTGGGAGGATGGGGGAGAGACACACGCAATCGCATCGCATCTCTACCTCTTCGTT
TGGTGAATGGATTTGAGGGTAGTTGGCACGACATAAAAAATGGTGTGGTGCATGAAACGG
CTGGAGATGGCTCAAACACTGGTAGTACTGATGGTGGTGGTGTGGCTAATCCTGCCATGC
GTGCTCAAGGGACGAAAGAGGTTTTTGTGAGTGAAATTGAAATAAATACTGATGGAAGTC
AAAACAGTCAAGGCGAAGCTCGTGACCCCGATGAGAAATATGCCATAACGTCAACAAGTA
AGCAAACCGAAGCAACGCCGCATCGTGCGCCACACTTTATCATTCATGATGGCACCGGCC
AAAAATATATTTGCCGAGTCTATGAGGAAGATGAGCTCATAGTAGTAAGTCGTGTGGACT
CCATGTTTTTACCTGCCGTTACTATTGCAGAGAATGGCGGCTCCGCTGAAACTTACGATG
AGAACGACCAGGCTGCTAAAGATTCGGTTGCTACGTTGCCCGCCAAAGATGTCAACCCCA
AAGGAAAGACATCATTCGAGATCAAGATGGGAGGAGACGGGAAAAGCAAGTTTGAAGTAA
AGGTCCTTCATAATATTGATGTCAATATTAATGATGAGGAGGAGGAGGTCGACAACATTG
AGCCACTAGTGCAGACAATTCGCTCTGCTGTCACAAAACTATTGAATAACATTGGCTTCG
AAGATGCCGCTGCTGAGTTTGAGGTCCTACATGACCACGGCGGCGTCGCTGATGGAGATG
GTGATGCACAGGATGTCAACGCAATGTTGGCTCAAATCGGGATGGCTGCTGCTGTCGGGG
CCGGTGTCGAGGGCGCTACAGAAGTAGCTGCCTCTGCGGGAATCGCATCGCAAAAAACTT
CAAACACTCCCACGCAAATGACGTATGACCAAATCATTAGTGCTTTAGACACTCTAAAAA
ATGTGTGCTCCCAATTCCATCTAGGTTGGTGGTCCTATGAATGGTGTCATCAAGAAGATG
TCAAACAGTTCCATGTTGGTGTCAGTCACAATGAAGGGAATGGCCCTTACTATCAAGTTC
AAGATGTTACTGTGGTCGGCCATTTCAACGGAGAGGTTGAGATAATCTTTCCGCGAGAGT
TTCAGAGTGGTATTGAAAAGCAAGGCACAACAATGTCTGTTACGTATGATTCTAATGGGA
GAATCATCAATTCTGTAACACGTGTTCATACCAGTGATGACGACATGGTTTATGGTCGTT
CGCACCACGAAAACGCACTGCTTCGAAAGAAGTACAAAAATAAGAGCCTTTCCAATCGGG
GCCCTATCATCAAACAAACTTTCAATCATGGTGAGATGTGTGAAGAAGTTGGATACCCTC
GTCAAATGTTGGTGGAATTGCGCTGTTGTACCGAAGACGAGATGTTGGAATGGCTGAAAG
CCAAAGCAGCGCCAACAAACAATAAGCTGACCAAAGCAGATATACCGAAGGCTCTTTTGG
TTGGGGTACAAGAAAGTAAGAAAAATATTTGTCATTATACTTCACAAGTCTGTACGCCGG
CACTATGCCCCGACCAGGAACCAACTGTCGCCGATGCAACGAAACGTAAAACACCCTCAT
CTAGAAAAAAGAAAACTGGCAGTGGTCTTCAAGGCGAAGCAGGCGACGCAATAGCCACTG
CGTTAACCACACTCCTTGGGGACTTGGATAACGCGGATATTGAGGTTTATGTTGGAGATG
AGGAGACAACACATGTATTAGAAGAGTTGATGAATGGCGTCGCTAATGGCGTCGCTTTTG
CGGATCCATTCAAGGAGAATGGATTTCTCAGTAACTTTCTCAAGATGAAGTCACCAAAAA
AGACACCATCAGCAATAGAAGTGAAAGAAGGCGAATCAGTTCGAGAATTGCTCGATAGAA
CGTTAGGAATGAGGCCATGGTAGGTTTGGGATTGCTCTATATGTGAAACCTCAGATGATC
TTGCCAACTTTTCTCGCTTTTCATGTTTACAGCTTGCGGAAGAATCTTGGGTGGTGGACC
TACGGTAAGTTTCTCATGTTGTTTCGTCTTTTCATAGTGGACCAAGTTCTGATATCCTTT
TATTTTGCTGGACATCTGTGATGCCACCCAGAATTCTGTCACAAGGTACATGTGCTCCAG
TACCATGGAGCTGAGCTTCTAGATGCAAGAACAGGACGGATGACAAAAAAGATTGATACT
TCCCATCTTTTAGGTCTGTATAAAGGAAGTGGTAACAGCTTTGAAGATTATCCAAACGAG
GAGGAGCACTTGCATGTCATAAATACTACCAGTTCATCATCCGAATTGGACTTGGGTGGA
TCACGTCCCAAGCCAAGAGGCAGCAATTCTCCTAATCAAAAATCAGCAGGGGGGCACGGC
GCAGTCTACGTTCAAGAATGGCATCATGGCGATGTCTGCGACCACGAAGACGTTGCTGAG
TCTGTAATAAAGGGAGGTAACATCGTGAAGGGCAGTGTCGAAAGGTCAACGACTGTGCGG
TATTCTTGTGGGAAGACATGGGAGTTGGTTGACATAAACGAGGATAGCACGTGCCATTAT
GTCATTGACGTTTCGGTTCCTGAGTTGTGTCAGCATCCGTTGTTCAAAGCACCCGTGATC
AAGACGCAGGTTGTGAAATGCTTGCCCGTGTAGCTGATATGTCATAGATTTAAGTGCATT
TACTTCTTCTGATCGGTCAAAGGGTATACGATAAGCATAAAGTGCTAGAGTACCACCACA
ATCCACCCACAAATCATCCACAGGCACAACTGACACGAAAAGCGCATTATGTTCCCTCTG
ACAGCTCCTCTAATTCTTGCCATGTTGCACTTTATCAATTATTGACGCACCCCAGCAAAC
AAACGAATCTGGCAGCATACAAACTTGCCATACTCTCTGGACAGACGTGAATTCAATTAC
TAAATAAGTATGGTAGTTTCCATCGCATTGCCTCGCTTGGGACCCAGACTGCCATTGCTT
ACTAACATGCAGTCGACCAGCCAAAAACCTGGGGCCTTCTAATTTAAAGACCACAGGATT
TGCGTCAAGAGGGTGTGGCACACTATACCCAAAATGTAGAGCATATGATAATATAATATC
ATTGACACTGTCGAGATTACTCAACCAGCACTTTCTTTGACGGCAGCGTCAAATAAACTG
GATGTCATGTCTGAGTGACTCAGTTTGTTACTTTCATTCATTGCTTGGGCACTCTTGGCA
TTGTTGAGAAACAGTGACAGATCTGTCCCAAACAGTTCTGATGCCAAATGACTTCATTTG
ACCTGGCGACTAGGGGTTCCCTCTTATGTTTTGTCCAGCCATGCATCAATAGTAAAGTGA
CTATCCTATGCAGTTCTATAAGACCTTTTTATTATTTTCATACTTATCATTCCTAGTGGA
AATAGATCATTATTTTGCTTGGCCTACAAATATCACCACCAATTATAATCCTATTGCAAC
GAGAACAGCACATTCTGATCAAAAAAACTAGAGTCTATAAAAAAGAATCAAAACCCTTCC
ATGACTATGGTAATGACAAGGAATGACCGAGCGCAAAAGAGCTACGACAAAGCCAAGAGG
GCGAACAATGGAAAGAATCATCAGAACAAGCTGATGCCAAACCAAACGAAGGCCATCCTA
AAGGTCAGACATGCCAATCAAAACAAGTGCATGATCAAGGCATCCTTCAAGGATGGTGAC
TGCAATAGCATAGAGGAATTGATTTACATGTTCCAAGACAGCAATCCGACAGAAATTCTC
TGCAAAATGGAGTAGCAACTACTCAAACTTGGCAATCAGTATTATCTCTTCAAAGAAGGA
AAAGGGAAAGTTTTCAGTCAAATTGGAGGAAGATCACATGAATTGAGACAATGCAAGAAG
TACTGGAACAACACCATTGAAGGATCCTGCAATATGGTGCCTGCAACTCCGAAGCCCAGC
AACATAAATTCAAAAAGTTGATCCAAAAGGTCAACTCAGTGTACCTTGGAGAGAAAGCCA
TCAACGATCAACAAGATGTGATGGATATGGGGAACTGAAACACAAAAGTCACAACGACAC
TAGTGTTGTAGAGCAACTTTTCAAGATCAACAATGATCTTGAACTTTTCAAAATGGAGAA
GACGTTGACAAATTCTCAAATCAACATATAGCTCAAAGAATCATTCCAAATAATTTGAAG
ACTGCAGCCAGCCTCAAGTACTATGACAAGGGCAGCAATGAACTACACAACAGGACATCA
TCAAACTTCGCCACATGACAATGACTCTGCTCAAAAAGGAAGTCAATGCCAGCAATAATG
ACAACAGAAATGACGACAGAGCAAGAAATGACAGAACAAATTCAAGAAGCAACAGAGAGT
GCCGAGATTCAGCTCCATGCAGGAAGCAAGATAGAGCACACCAAAGGAAAGATTGCCCAG
ACAACTGGTGCAACAAAACTAGCAGCAATGACAGGAACCAAGCTTCATGCTTCATCCCAA
ACTCCCAATTCCTCATCACAAACCTTCAACTCAAATTGCTGATTGAGAGGAGAAGTCAAG
AGCACAGATAGCCAAAGGCCATCCAGTTCAAAGAATCAATGGAGCTACACCAGTCTGGTC
CAAACCACACCCAATCCCCTTGAAAAATTGAAAATCTTTGAAGAAGAAGTCTATTGGCAA
TGCAATATTTGAGCTTTATGCAAACATTCAGCCAGTGAAATTGAGGATCAAGAATGGGCC
TCTCCTCATATTGGTGTTCTAAAAAATGGCTTTATCAGGCTTGCCATGGACTTTCACAAA
CTCAACAATGCACTCAAGCAAAAAGAATGTCCCCTTCCAACAATCTATGAAATGGTTCAG
AACATTTGTGGGCTTATCTTTGCCTCTACAATTAACCTCAACATGGGCTATCTCTCTATC
ACACTTGCCTAGAAACCCATAAATTACTTACCATAGTCACCCAATTCAGATTCTTTGAAT
GATGTGTCCTTTGAAGAGTGGAATACAACCTGCCATGGACATCTGCCAGTCAAGTACAGT
TGGAATCTGCCAAGACGTGAACTAAAACCAACCGAACCCATACATTCATGACTTCCTCCA
TGGAAAAGGAGAAGACTTTGGTTCTATTCTTGCCATTGTTGATAAATACTTCTACAAATT
GAGGGAAAGTCAAGTTAACATGGACAAATCTGACATAAGCACAAAGGCAGTAACAGTCCT
TGGGTTTCTTCTCAAACAGGAAGGAAATCAACCAAATGAAAGAGAATCAAAATCATACTC
AAAATTGCAGCACCGACAAATGTCAAAAAATCAGAAAATTCCTTGGAGCCATCAACTTTA
TCAAGAACCACATCCCAAACTGAGTGGGCTTGCTGATCCCTATCACTCATCTAATGAAGA
AAAATGTTCCATTTGTTTGGGGGAAGAAGAAATCAAAACCTTCAACAAAGTCATAGCAGA
AATTGTCAATGCCATCTTATGCACTTACCCTGACCCAAACAAAGATTTATAATCTACCCT
GATGCCTTTCAGAAGTATGACATGGGAGCAATGCTCACACATGAATTTGACAGAGTCCAA
CATGTCATCAGCACTTTCTCTTGCAAGTTCAACAATGCTCAACTGAAATGAACAGTTGGC
AAATGACAAACAAGAATTACGTGTTAGAATCCTCATCCAAACAGAATGGAACCGTCACAA
CATCAAAGTCCCTTCGTTGTAGAGTGAAAAGCTTTAATGGGTGGGTGTTCCTCCATTTGC
AACGCTTTCATTTGTCACCACCTCCCTAGACTATTGTGTGGGGATGTGACTGATTGTTGG
AACACACTTCCATTATCAAGGAGATTCATTTTCATGTACATTTTCAATGTTTGTCTGAGA
GGGCGAAACTCCATCTGGCTGTGTGTAATACCATGTATTTTATCGTAAGTAGAGTTAGGA
AAAAAGTGTAAGGAAAGTATCAGGGAAAGTCACAGCAGTGTATGTAATTACTTGTACGAT
GTAAGTACTAGTGGCAAAATCCATAAGTAATTTACCGACAGTTGATGTGTGTCCGCACGA
CAAAAAACAATCTATAATCACCGATCCCTATGTTGTGTTGCTACTCAAGAAATGTACAAG
ACAAATTATAGATAATATATGTAACAACTCTGTTGTTAGTTATAGAAATATTGTGTTGAT
ACTTTACATTTTGTAGTGTTGTTACTGATGCAGTATTTATTATTACATTGACTACTACAA
TGAAGTTGCACAAAATAATAGTCTAAATGCCAAAAATCCTATGTGATAGATCAAGGCTAT
TGTTAACTTTATTGGTACCAAACGAATACCACCAATCTAAAAACAACCAATATACACCAT
GTGCTCGGAACCCTTTCCTTGGTGTCGTTGGCTTTCTGGCAATGGGAGGGGAGGTGCTAA
ATTCAGCCTGGGGGCTGAGATATCCACTGCGGAGAGGACACAGCAGAAAGATTTTAATTG
AAAAAATATCTTGTGATGAAGAATTGTAAAAAGTCAACCTCCATTGTTTCTTACCTTGGG
CTTGGCACCCCTGTCACTTTTTGTTGTTGGAGTTGCGGAAATGGGAGCGGTGGTGTCGAA
TTCAGCCTGAGGGCTGAGATATCCACTGCGGCATGAGGGGTGCAAAACAATTTAATTGAG
AAATTAGTGGTGAAGAAGCATGGTAAAAAGCGGAACTCCTTTTTTCTTACCTTGCGCTCC
ACGCTCCTGCTCCTTGCTGTTGTTGTCTTTGCGTCAATTGGAGCGGTGGTGCCAAATTCA
GCCTGGTGGCTGAGATATCCACTATGGCGCGGACAGTGCAAAACAATTTAATTGAAAAAA
TTAGTAGACAAGAAGCATGGTAAAAAATAGAAACTCCATGTTTTCTTACCTTGCGCTCCA
CACTCCTGTTCCTTTCTGTTGTTGGCTTTGAGGCGATGGGTGCGGTGGTGCCAAATTCAG
CCTGGTGGCTGAGATATCCACTATGATGCGGACAGTGCAAAACAATTTAATTGAAAAAAT
AGTAGCAAAGAAGCAATTTTTCTCACCTTGTGCTCGGCGCCCCTCATCCTTGTTGCTGTT
AAATTAACATAGACCAGAGCGGCAGGACCAAATTCACTATGGGGACTGAGATATATACTG
TGGCGCGGGCAGTGCGGAACAATTTTATTGAAAAACTCAATAGCGAAGAAACACGGCTAA
AAAACAAACTCCATATTTTCTTACCTTGCGCTCGGCGCCTCTCATCCTTGTTGTTGTTAG
CTGAACAGCGATGGGAGCAGCAGAGCCAAATTCATTATGGGGGCTGAGATCGGAGGGTTT
GATTTGGACATTAGCAAAAGTCCATATGGTGTAGATAATTTTTTGGGAGGGGCAGCAAAA
ATATGTGCATGTGATGGGATGTGTTGCATGTCGGGAAAATAATTTCCCAACAGGCCGTGA
CTAGGCTTTTTTGAAAATAGCACGGCATTAAGATCCTTAAGTCAGGGCCTTTCATTTCCC
AATTACAGTCAAACATAAATGTTACATAAGTAACTGCAGAACCCACACAAATAATAATTG
AAGTATATTTATAGGAAGTCCATGGAACCAAAGTTAAGGGTTGATTAAATTGCTACTAAC
AGACTTAAGACTAATTGAATGTACAAGATGTTAAAAAATCCAAGATAATTACTTTTGGCA
TACACAACTCTTCACATACACCTACTTTTCCGACATACAACATGTAAGTATACTCACGAT
ATATATATGCTTTATTACGTCAGACTTGATGACACTAATCAAATAAGCGTGTATTACTGA
CCTTAAATATCTATCTTACTCCTAAACTATGACTTTCAGGCTCTCAGACATTTCAAATGG
CTTATTGACAACATTTGTATTTACCTTGAGACTGAAGGGGTCAAGTTTGACAAGTTTGAA
GAGGTTGTTGGACAATGTGTTGCTGTGCTGACAGAGACCAAGGGCAGAATTTGTAAGGCA
AACATAGGGTTACAGTATCAGAGGATGTTTTGTGCCATCACATCGAGGCATGTTGCAACG
TGTCAAGCTTGTCGATGAGCTGAACACAGTGAAGATATGCCCTGGAATGATGCCATCTTG
TGCTAGTCATGTAGCTGCATCACATAGATGTTGACATGGCCTGTCATGGCCTGTCATGGC
CTTGTGTTATAGTAACAGAAATGATCTCAAGAGAAAGCCTGATCAAGAGTATTTATTATG
ATCTCAAGCTGGTATTTACTGTACTAATTCCAAATAGGATTCTACAGTTTTCCATGAGAT
TGACGTGAGATTGCGAGATCAGAACTGAGATTGCAGGCCACAGATCACTTGATTCAATTA
CAATTCACTCTTGCCTAGACATCAGTGAACAAAATGTGATGAGATACAAAGGTAGTAGCA
GCATAAGAAATGAGACTTTTCAGTGAGCTGTATTAGTAGTAGCAGCTCAAGCCTAATATT
TTGAAGAAAGGTCAAGCTCAAGTTTTTCTTACCAATTTCTGCATAGAAGACGATGGGCAC
TCAAAGAAGAGGTGTTCATTGCACAAACATAGGGTGCATTTGTACAATAAACATGGGGCG
TGTTTGTACCATATCCAGTCATTTCCTATATCATGATACATCTATCTTATTGTACTATTT
ACCTCTATCTAGTCTTATTGCATGCTCTTTCAGGATCAGAGTGGTACCCAACCATAAAAC
TGTTTTATTGTATTATTTATAAATACATTTGAACACATATCATTTCCATAGAAAACTCCA
CATGTATAATATTCTTTTTCTACACATTAGTCAGTCAACAACCTTCCTTAACACTTTGGT
CATGATCAGGGCAATTCTTTCATTGGAGACATTTTTGCTTTCAACAAATGGGTGCTGTCA
CTTTTGCAATCAGCAATGAGACAATGCATTTTAGTGTTTAACTTTGTGCATGAGTAGTGG
TAGTGCCAAAGTTGTCTTTCAATCCAATTTAGAGAATTTGAAACGTTTTGATTAGTTATT
ACCACCACATGCAGCTCAGTCTTGAGATACTACAGCTGAGGATTCTGTCAGGCGCATTAA
TGTTGATGCATCAAAAATCTGAGTGCACACCAAGCAGTGTAGCATACCAGATGTCATCAA
CCAATTGAAGAGCTTCGTTGTGGACTCCAGTCCAATCACAGATATTGATTTTGCAAAGAA
TGAAGTGATCATTCCCAAGAAAAAGCATGGAGCTGCATGACTGCATTGACTCCCAGGCTT
GGTGCAGATTAGTACTTTGTCACCAAAATGAAGATGGTGAGGTAGATCCTTGGAATGCCA
ACTACCCCAACATTCAAGAGAACTTTGTGATGGACTATTCCAAGATTAAGGATGCCCAAA
GCATTCTGTTACTTAATATTTTATGGAGATTGTTTTGGTCAGGAAAATTGTTGACCCAAC
TGCTAGTACACTTTGGGACAAATAAGATGGCTATATACAGTCATAAAAGCCTGGTCAGAC
AGTGGATTCCAAAAAGCTTATTTTGAGTCATTATTTTTTTGGGACAAACTAAGTAACTTT
ACTGTAATAGCATAGAAACATACCATTTTTACAAGGATGAGCGGGTTAGATTGTTCAGAT
CCATTGCATTCAACTGGCAATAACTCACAAAAGACAGCTCAAGTGAACAAAATACGAACA
CCATTTGAAAGCTTGGAAAAAGATCTTTCAATCAATATAAGGTTGTGAATATTTTATACT
CCTCCTGTGACATCATTTTTGTCGGGCAAACAGATGACAGACATAGCAGGAGTGCTCCTA
CTGTTACTGTATTTATCGATCCTTAGTATGCAAATGAGATAATTAACCTGTTTGTATATT
GGAACTTTATTTCCATTCATCGAGTCAAGGAGTGGCAGTCTAATGTCAACCATCAAGGTG
GTGATTAGTATTGCAGGTCAAGTGCCTCGTTCCTTGCTTTTCTCTACAATTAGTGTACCC
AAGAACTCAAGGTTAGAATCAAGGATTTGTTTGAAGTCTTGTTGTCATTTGAGAAGGGGG
TGCTAGTTATCTCTACCTGATCATGGTGCATACATTCCAGATGACCACTGATGTAGTCTC
TGAACTCATTTCTGTTGTTACAAGATTTGACATAGATGATATTGCCAAGATCAAGAGTGA
AAATGGTTTTCTCTGTGATTAAAAGTCTTGCTAGAGGTGATACCTTGTCAGATGAAGCTG
TTGGTGACAACATGGAAGGACTACCCAAGGGCTCTGTCTCCAAGAAACTGAGGTGTTTAT
GCTGGAAACACCAACTAGAGTTTCATCCAGACGCCAGACCTCCACCACCTACTCTGGCAG
CAGTCATACTGCACTTGATTTGATCCTCAGTACTCTCTCAAAGGTGATTGATCTGTACAA
CTTCCTGTCAACAAGAAATGATTGACATATTTCTACTGGATGTGTTAACAACAGCAAGAA
CTGTAATGAAGACCATGGCATCAACAAGTACAAGCTACACAATGTTCAAGCTTTCATAAG
GCTACTAAGAAGAAATGGGAGGAAGAAAAGAACAATAGAAGCCTGGTTCTGGCAGTGTTA
AGTCTGGTTCCAGAAAAAAATTGGCAGCTCAAACGGAACTCAGAAGCCATCTGGAATTGG
AGTTGACAAATTAAACTATAAGTGGTATCTGTTTTGCAGAAATGGGTATGGATGGAACTG
TACTCATATCTCTGGCTTCCGTTCTGCCCTTTGCTCAAATCCATCTTCCTAACCATCTGC
CTTGCCTGTCACTCATCCTTATCATCAGAAGATTGCAAAAGAACAATGTCAAGGACTTTC
CTCACCTCATCCTAGCATTCCTCCTGTAAATCATCTTTCAACTGTTCATAATAGCAAGGG
TCTGGTTGTCCTTAACAAGAAGAATCTCTCGGCTGTTTGTGAACATCATGATATTAGAGG
TGTATCAGCAGCGGTAGTGATCTTGACAACCTGGGGATATGTGGAGCTGGACTTCAGCCC
TGAAACTAGCTCCAAAGGGGGTTTCAATCTTGGTCGGGTCTCAGGGGGTGCATATTGAGG
TCACAACAATGGCACAATATATCTCAACAATGTCCCAGTATATCTGACATCCCATAGTTC
AAAGTGAATTCATATTTGTACCGAAACATGAAAGGAGATGGTGTAGGCTTGTTGTAGGAT
TGGCGTGTCTTGGTTAGTAGGCGTGCTTCTATCAAGCAAACGGGTGTATTTTGGAAATGA
GATGTAATTATAATTTTATGGGAAATCAAATATCAAAACAGGATAACTACCTATGTATGG
CAAACAAACGAACTATTTATGTACACGTGTTACGTTTCAAAGAGTACACTAGTAAATGCC
TCTTTTACCTGTATTTGTCAAAGGTGAAAAAACTATCCCTGGAGAAGAAGGATGAGGAGA
AGAAGGAGATAGAAGAAGAAAAAGTTGCTCAATTACCATTACAACGATTTTGAAAAAATC
TTGACTCCACAACTGTGATGGATCGAAAGCTGATCGAAGGAAGGATGACATCACTAACTA
AGCCCCTAGCTTTCACGCAGGTACTAATTTTCGTCCGCCGGAGCACTTCTGAACCTGACC
CAGGGTTCAGGTCCGTCGGCCAAAGTAAAAACAGCAGTGCACCTAGGGTAGTGAAATCTT
GGACAGCCATTCCTATATCCTATATAATGCTAATGATGTGCATGTGAAATATACATCAAA
CATATAGACATATAGACATACATCTAGACGAAGATACAAAAAGACATGATCTCTTAACGT
ATCCCAAGTGAACAAGCTAAAATTCTACCAAATCAGACATCACATCCAAGATTTCATTCA
TAGAACCAATTCTGAAAATGCAATGCTGCCCAAATTCCCCATTCTTTTCCAACTTGACCT
CTTCGTAAGACGAACCTATTTTCCGCATCATTCTCACCAAAACGCGAGCACTTTTTGATT
TTTTCTTCCACACAAACTTTGTTTCTTCAATGCAGACATACCATTTGTTGTAATATTTCG
TAAATGGACAGAGCACTCTGTAATGTTCAATGATTGTTGTATTCCCCTTTTTACAATGCA
ACAAGATCAAACTATCCCTTTGAATAACAATCTCATTGTGACCTAAGCCGTTTGGAGACA
AAAATACTAAATACCAATTTCATAGATAAATGTGTTATAGATTTGTTGATGACGGTAATT
TGTGAGCTTATCATTTAGTGATTACAAGGAACAAATGAGGATGGGATGTCAATGCAATCC
CAACGAAATAATGTGATTCTGAGTAGGTTTCTACACATCTCTGGTATGTTTATACCCTTC
TCATGAGGGTGTTCTGACAGAGTGTTCTCTTGTCGTTTAGATCCAAAGATATGAATCTTT
ATCATTGTCAGGACCTCTCATCACTTGGGAGGTCAGGATGATCCCTTACTTGGGAGTTTT
TGAATTAGTCCATATTGGTACTAATAAGGGTACCAATAAGGGTACTAATTAAGGTAGGTT
CTTGGCCTATGTCACGTTGGTGCACCCAAGAGAGTCTGCCACATATCCTTGCTTTTTTAT
TAGTCCCCTATTAGCCTTGGCTTTCATACAGTGTTGCTGAAATGATCTCTGCTTAGTGTC
AAAAAGTAGTGACCCCTTTTCCAGCCTACCCAAATCCAGATAACCCATAACTAAGTGACA
CAACTTTGCAGCTTTTGGTGCACTGGTGGTGCTTTAAATTTGAGAGAAGTTGCTGGTGAT
GTTGTTGATTTGATCTGTGGAATGAAATGGGTGGTGAGGCTGATCAAATGATGGGGAGGG
TGGGAGGGGGGAGCGCTCAATTTAGCTGGTGTTGTAGCCATTTTTTATGTAAACTATCTA
CATTTTAGATACTTATTCTACATATTATGTTACGTACACCGGCAGGGGTGTCCGTCCGTC
CGTCCGAAGTGGGTACTGATCTGTACCATAAGTAGATGTTTTTGGACATAACTACCTAAG
CATAGTTATTGTCCGTCCGCCGGAATAAAGTTCGGAATTAGTATTGTACAATACCCGGGT
TAGGATACCTTGGACGGGGTGATGTAGGGGGTGATCTGGGGGTGATGTCATCCCTCCTGC
TGATCGAAAGAGGATCGAAATTAGATCGAAAGCCTCGCGATTCCACCGTGATTGATACAA
TAGCAGATTAGGGCGATGCACCTCGAGTATCATCATCTCATCTCATCAACACGCCATGCC
AAACACGGCCCGAGCCTTCGTGAGCGTTATTTTCTCCGCCCTGTTATTTCTCGTGGTTCA
CTCCGGCCGTCAAAATAGAAGGAACGTTGTTGTCGCCCGGCCGCAGAATCAAGAGCACCG
ACCAAAACTCAGACGAAAACTGGTCGAGGACGAAATAACCGACGGTCCACTCCTCAACGA
AGAGATCGTTTCAAACAACGACAAAAATGAGCAAGAACTCACACCGGAAGAAATCACCGA
GAAACAAATCAAGCAATACCTCGGTGGCTTGTATCCAAAGGTGGATCGTAACTTCATGCC
ACTGTACTTGCGAGATACGCTGCAACCTCGGAAAGTCGATCCCAAGTGGGGGGAGATTGT
GGATGGCGACTTGCCCTTCTTCTGGCATATACCCAAGGCATCAGGAAGTACTATGAGTGA
GGCCATTCGGACTGTTTATTCTTCTTGTATCCTCCTATGTATATAATTTGCCCTTCGTCT
CAATGCTGCTTTTCCCTTTTCATTCAATTTTTGCCACAGAAAATATCATGAACTTTTGTT
TTAACTTGAAGAGGGCCGAAAAGGTATACGGAGAGGCGGTGAGTAGCTTACAACCACCAC
CTTATCATTCTTCTTGCTTTATGAGTTTATTCCATGATGGAATCACAAAGCTTTTTCCAA
TATTCATTTACACAGTCTACTGCAGAAATTCGCCCGAATATTATCAACATGGATGTTAGC
TCTCCCGAAGGCCTAAAACATGCATACGAAAACAATCTGCTCTCTTCCAACATCATTGAC
GTGTTAGTATCCAACTATTTCACTTCGGGAAGTGCCCTTTTCACTCCAGAACATCAAGGC
AGAGCTTTCACAATAATGCGACATCCAATAGACTTGGCCGAAAGTTTATTTCATTACCGC
AAAAAGGCATCGTGGGAAACATCCTATAGGCCAGATTGGAATAAAATTACATTTGCACAA
TACGTTGCCAGTGATGAATACATTGGGAATTGGATGGTCCACCAGTTGACTGGAACCATG
CCATGGGTGGAACTTACAGATGATCATTTGGCACAAGCCAAAAGTGTATTACAAGCCAAA
GTTTTTGTGGGTATAGCAAGTCAAATGGATGAAACTTTACGACAGCTCAAACGATACTTT
CACTGGATAGAGGAACGGCCGTTCTGTGTCTTTAATTATCTTCATAGCACACCGACTAAC
TCGAATTCCCATCCCAAGATACAAAGGGGGAGCGCACAGTGGTTGGAGGTCGCGGAGAAG
GAGAAGTGGGATTTGAGTTTGTATTATTATGCGTTGGAGTTGTTCGCGCAGCAGAGAGAG
AGATTTCCACCAGAGGATAGGGGGGGCGAGGCCTTGGTTAATGTTATGGACCCTCATAGA
AGGAGCTAAGTTGCGATGTGTTCAATGTAATTTGTTTTCATTCACGCTCTATAGTGAAAA
GAATGACGCATCTCAAAGATTGTCGGAATACATGGATCGATTGATAATAGCAGCTTAATA
CTTATCGAATTGATCAAAAAATTTAAGACTGACCGCAAAACACGACCAAACCTCACGCCG
TGCAAGATATGAAATGCTTTCAGACAACCAATCATAATATCAAGCTTTCAAATGTGTATT
TGCCTTCATACCACAAATTGTTAAAACAAGCTCATCGACCACGAGTCTCCCACTTACCTA
CTACGGCTGGAGACGAGATCTAATCGACACGGAATCATCAATGGTAAACCCTATGATATC
TAATCCTTTTGCATACGGTGTGTCTCATCACCAAAAACATCATCGTTTGAGTCTCTCCAA
CAGAGTAAGTTGAGCCATGACCGAATCCAATGAAACGGAATTAGCTGCTAAAATACCAGA
GCCCGCCACCGCCGGAACGCCAATACCAGGAAAGCATGAATCACCACATACCAACAACCC
ATTGATCGGTGTTCGGGGAAAGGGGAAGGAACCTTCTCCAGCAATGATGGCGGGGCCGTA
CGACCCTCGGTGACGATTCAAGAAACGTTGGTGTGTTATGGGTGTTCCCACTCGAACTAC
TCGTGTTCTTGAGCGAATGTCTGGAATGATCTTTTCAAGTACATGCCACAAATATTGACT
GCGCTCCTCCTTGAGTTTTTGGTACTCTTCTGACTTTCTATCAAGGTTTTGCCACCGACT
GTAGTCTTCGGTTGCTGGCGTGTAAATGTGTAAAACTGCATGGCCTGGCGGTGCCAGCGA
ATCGTCATGAACTGAAGGTATCGAAAGCAGTACTGCATTATCCTCTGCATCAACGCCTCT
GGACCAGTCATCAATGTACATATAATGGGCCTGCATCTGTTCTAATTCCTGACGTGTCAT
TTCAAATCCGATATGCAAATGCATAAATGACTTTCCAACAGGTGTTGCCTTTCTTTCTTT
TACGAAATCTTCCGGAAACGCAGTGCAATCAACAATGCCACTGTTGAACAAGTCCCATAC
GCTAAGATTCGAAATGACCGCCTTTTTAGCGTGGACTTTCGCTCCACCTTTCAGCTTAAT
CCCCGTAGCTCTCCCATCCTCCATAACGATCTTGTCCACATGACTTTTCAAAAAGATCTG
CCCGCCGTTCTTTTCGACACCCCTCGCCAATGCATTTACAATTGCCTTTGCGCCACCCCT
GGGACAATCCATGACAGCACCCGGGGCGTAGAATTCCCCCATCATTAATCCCATCTCCGC
CGTGATTGTTCCCGATGCCGGTAACCCCGATAGACAGAAACACAACAGATCGATCCAATT
CTTCGTCAATTCATCCGTCACTGCACCATCGACTATATTGCTAAACGGCTTGGTCAACTT
CAAATTCTCCAACGGATTGGTCGTTGCAAAATTGGGAAGGAACTGTCCCACAGTCAGCGC
CGCACCCACATCAAACCGCAACGCCGCAGTGGGCATGGCCGCCACGGCGTTCTCCAACGG
CTCCATACGCTTCATCAGCTCGGCCCACTGTTCGACGGCCGAATCTCCCGAGACCTTTTC
CAAAACGCCTCCCCCCCGACCAAATTCCGTGGTATGGACAAAGTGTCCCTCGGGAAAGAT
CAATCCAAAGCTGTCATACTTGAAACACTCCACCCGTTCTCCCAACGCATCCAAAACAGT
CCTGAGCGGATTCGACGCCTTGGCCTGCAAATCTGGATTCAATCCGCTGAAAAAGCTCGG
TCCGGTATCAAAGTGAAAGTCTCCCACATCTTTGGCTCGGACGGTGAATCCGTGGGCGGC
TCCTCCGGCGGCAGAGTGCGATTCGAAGAGGGCGGTGGAGTATCCGTAGAGTGTGCACAT
TGCCGCGGCGCAGAGGCCGCCGATGCCCGATCCGATGATGAGCACGTCGTAGTCGTTGGA
GGGGGAGGAGGATGCTCGTAGGGGTGGCATGGATTGTTGACGGGGGATAAAGTTGGGTGG
GAGGGAGAAGGAGGATGCGAAGTGGATGATGCCGGTTAGAGCCAGCGTGTTGAAGAGGAG
GTAGATTCTCATCGTGTTGGATGACCGGTGGCCAAGTTCCAGTGACAGTCGTTAACGTAA
TAATGATGATGCCGGAGATCAATGATATGGAACAATGCACTCCAGTGGACAGCTATCGGC
AACTTCTCCCATCATTCTCTCTCGTGTAGCAGTTCGATGCAACCGCCAATATGATCGACA
GAAATGGAAAACATCATGATGTATGATGGTGCAAGTATTGTGCAATAATTGTAAGAGGAG
TCAGAAGTAAACACTGACGAAGGCTACAAAAGATACCCTGCCACATGGTACATGGTACAC
ACCTACCTGATTTTGGGAAGATCGGTGGATCATGGATACTATTACTGTTTACCTTTAAAG
AATCCTCTTGTCATGGATGTTTTGCTTGAGAATAAAAGTTCTTTAAAGGTACATATTTGG
GAGTGATGAGACATCCAACAGCTCCAACAAATCAAAATTCCAAGCTATGAACCCGCCGAC
AGATGATCTTTCACTTCTAACTACGACTATATGGACCATACAATAGCAATCAGAGGCAAT
CAGCCTGCAATCAGCCTGCAATCAGCCTGCAATCAGCCCATTTTAAAATTTTCATTCCTC
TGCAAATAATAGTCTGAAACCTGAAACATTTAGAAACACCTCCCGGAATCAAACACAAGA
CAAGACAATGGAACCACCAGAAGAGAGCGCCTCCCTCCTCTCGAGCGGCAAATCCACGGG
ACGTCCGCCGCTCTACCCCAAAAGCGCCTCCGGCGACCCCTCGCGACGACGGGCCGTTTC
GCTGGAAATGGAATCGCACGCGCCGTCCGCGCGCAGCGTTCCGTGGCGAAAGTTGGCGCT
GCTCCTCATTCTGACCGTGTTCACCTTCTTTCTGTTGATGCTGTCGCAGAGGGCGGAGGG
AGATCTCGAGGGGGTTTGTAGTTAAATTAGAAGCAAATTTACCCAGATAAGTGCGTAGGT
TTAGAATTACGACGACTACTTTAGGACTCGAAGTAGTTTCAAAGTCTTCTTCAGGTCAAT
TCTGAAAATTTGTGAGCTCGATGGAGTAAGCACATTTTCGTTAGTTAGCTAACTGTCTCC
ATCTTAAATGGGTGAGAGTATCTGAGGTTCCTCGTGATTTTAATGTAGTTTGCATGGTAA
TCTAAATACTGGTATCTCACGGACATGAGGCTCATCGCACCTTTTGGAAGTTTAAAGGGG
GTTTGATACATGTGGGGCTGTTCTAGTTCTGTTCTTGAGGTAGCTGGGGTACTTATATAA
CAAGAAAGAACAAAAAAGAACGAACTTGAAGTAGATACTTTTCTCACCTGTTTGGGCACT
GTCGATGCTGTCAGCTGTGCTGACAGCATACAGTGCCCAAATAAGGTGGGAAGAGTAGGG
GGAGTCTACGTGTCAGGTAGCTCCCACGCAATATGTCTACTTACTTTTTGTTCCTCTGTT
TCGAACAGTTTGGCTTTCGCGATGACATTCCCAATTGTTTTTGGGCGGGAGTAGGCAATG
ATAAGCCTGTCAATACCTATTTCTGTCTTGAAGGTCTCTTCACAGGTCTCGCTGTAGATT
TTCCTTATATCCCTTCGAGAAATATCGTTGGGATGGAATTGCATATGAAAGAATAGGAGT
TCTTCAGTGCTGGTTGGGTCACTTGGTGGAGCGGGGTTCTCATTTCTTGCCTTGAGTTTA
TCCCATGCTTTTGCGAAGATCATTTGAAGGGCTTCAGGATCCCATCCTTGTGAGACATGG
CGTTGAAATAGGAGTTTCGCGAAGTGGAGGAAGTCAGAATGGTGACTATTGTGATGGAGG
TATGTGCGGAGGAGGCTATAGATGATACCATCTATCATTCCTGGGGGGTGGGCGGAGTGT
GGAGGAATATAGAGATAGGGGTTGTTCTCTTTCTGGAAGGTTCTTGTGGTGATTCGGGAC
TCTTTTAGTGTGACTGTGAGATCAAGGAAGGTCACACTTGCTGATGGTAGTGTAGTCTCC
CATTTTAAGATTCCAAAGTCATTGAAAGTCTTGATGAGTGAATCCCACGTGTCATCACAT
GGTCCGTTCCAGATTAGGAAGACATCATCCACAAATCTTGCATAGAAGGATATTCGCTTC
AAGTTCTCGAGGAATGTGGGGAGTATGGTGTCTTTCTCGTGTTTTCCAAAATAGAGATTA
GCAAACGTGACCGCCGATGATGTTCCCATGGCTGTACCTACCAGTTGCTTGAAGTAGGAG
TCACCGAATTGCATGATGTTGTGACGCATGACTAGGTCGAGCGCATCTAGGATGGTTTCC
ATTGGAGGAAGAGGGGATTCTCCAGCTTGGGGGACATATGACTCGATCCAGCCCTTCATA
ACTGATCTTGCGTGATCTAGGTCTATGTTTGAGTACATAGACACTGCGTCAAAAGTTACG
AGTCTTGCTGTTGGGGGCAGTTCGACTTGCATTACCCTATCTCTGAATGTAGAGCTGTCT
TGGGGGCACCAAGGGAGCTCTTTTTTCATCACACGCTGTAGAATCCAGTCAAGCCATTTA
CTGACTGATTCAACAGTTGTACCAACCTTCGCGACTATGGGTCTCAGTTTGATGGGAGTT
TTGTGGACTTTGGCCGTGGCCCAAAAGCGTGCGATGTTATCGCCGTGGGCTAGTTGGCTG
CGGTCAAAGAAGGTAAGGACAGATTTGCCCAGTGCCTCCTCGTGTTTGTCGCAGAAGTCT
TGAAAGCAGTCGGATAGTTCCTCAATGTGCTCCTTGATCGTGTCTGTGATGTTTTGGTAT
ACTTGTTTGTTGTTCAAATGTTCTTCGAGGACTTGCTTGGTGAATTTTTGCCGATCGTAG
ATGGTTACGCCCATGTTTTTGTCGGCTTCGACGATAATGAATTGGGGGTGATCGACGAGG
GAGCGGAGGGCGTAGTTTTGGAGGCATGTCAAGTTGGGTCTTGAGTATTTTTTGATGGCT
CGTTGTTTGTTGCAGATTTTTCTTTTGAAGGTTGTGAGTGCTGTTTCGACTTCTTGACTT
GCTTGGGGAGGGCTCCAAAATGGATTGGGAAGGTAGAGTTGGGGAATGAAGTTGTTTTCC
CCTTCTCGAAGTTTGTTGTTGTTGATGAAGTATTTTGTTCTGATGTTGCTTGTGAAACGT
TCGAGGCTCTTGTCGAGTTTGTTTGTGGGATGACTTGTCTTGATACAGAACTTGAGACCG
AGGCTGAGGAGCGGGAGTGTGCCTTGGGGGGTTGCTTCTTTGGGAACAAAGCAGAAGATC
GAGTTGTTTTTTGATTGGATGAAGTAAAGCTCGGCAGGTGTGTGTTTGATGATGTTTTGG
ACGTTTTGCCAAGTGGGGAGTTTTGGATCGGCTAGGAACCCGTATTTTTTGAGGAGGAGT
TGTTTGAATGCAAAGGTTTTATGAAGGATATGAGTGTTTGTGATGTTTGTTTGCTTTGTT
GCGGCCGCTACTTCGTGCGGCGGCGTTTGTTTTTTGCGTCGGAGGTTGATCCTTCGCGAT
TTCCTCTTTTTCCTTGCTTGTTGGCCTGGGGGCTTTTCTTCGAGTTTGCTTGGGAGTCCG
TGTGGTTCCTCTTGCGTTTTGTCAAGGGTGGAGAGGATTTCTTGATAGACTCTTTGTTTT
TTGTTCCTGGAGACTTTTTGGAACTTTGACCACTCTTTGCGGCATTGGGCGCCGGGGTTT
TGGCGCCCGCCAAAGAGTTTTTTCGTTTGTTGGTCACTTGAGTCTTGAATTCCTTCTTGA
TGATGTCCTTGACAACGGCAATTAGTTGAGTGCTGCTCAAATTGGTCTCTTGTGTGAGGG
CAAGTGAAAGTCTCCCACATCTTTGGCTCTAACGGTGAATCCGTGGGCGGCTCCTCCGGC
GACAGAGTGCGATTCGAAGAGGGCGGTGGAGTATCCGTAGAGTGTGCACATTGCCGCGGC
GCAGAGGCCGCCGATGCCCGATCCGATGATGAGCACGTCGTAGTCGTTGGAGGGGGAGGA
GGATGCTCGTAGGGGTGGCATGGATTGTTGACGGGGGGTAAAGTTGGGTGGGAGGGAGAA
GGAGGATGCGAAGTGGATGATGCCGGTTAGAGCCAGCGTGTTGAAGAGGAGGTAGATTCT
CATTGTGTTGGATGACCGGTGGCCAAGTTCCAGTTCCAGTGACAATCCTGAACGTAATAA
TAGGTAATAATGATGATGCCGGAGATCAATGATATGGAACAATGCACTCCAGTGGACAGC
TATCGGCAACTTCTCCCATCATTCTCTCTCGTGTAGCAGTTCGATGCAACCGCCAATATG
ATCGACAGAAATGGAAAACATCATGATGTATGATGGTGCAAGTATTGTGCAATAATTGTA
AGAGGAGTCAGAAGTAAACACTGACGAAGGCTACAAAAGATACCCTGCCACATGGTACAT
GGCACACACCTACCTGATTTTGGGAAGATCGGTGGATCATGGATACTATTACTGTTTACC
TTTAAAGAATCCTCTTGTCATGGATGTTTTGCTTGAGAATAAAAGTTCTTTAAAGGTACA
TATTTGGGAGTGATGAGACATCCAACAGCTCCAACAAATCAAAATCCGAAGCTATGAGCC
CGCCGATAGATCTTTCAGTTCTAACTACGAGCTAACTACGACTACATCATGGACCATACA
ATACGGTAGCAATCAGAGGCAATCAGCCTGCAATCAGCCCATTTTAAAATTTCCATTCCT
CTGCAAATAATACAGTCTGAAACATTTAGAAACACCCCCCGGAATCAAACACAAGACAAG
ACAATGGAACCACCAGAAGAGAGCGCCTCCCTCCTCTCGAGCGGCAAATCCACGGGACGT
CCACCGCTCTACCCCAAAAACGCCTCCGGCGACCCCTCGCGACGACGGGCCGTTTCGCTG
GAAATGGAATCGCACGCGCCGTCCGCGCGCGGCGTTCCGTGGCGAAAGTTGGCGCTGCTC
CTCATTCTGACCGTGTTCACCTTTTTTCTGTTGATGCTGTCGCAGAGGGAGGAGGGAGAT
CTCGAGGGGGCGGTGAGGATGGGGGACGTGGAGCCGGTGTGGCATGACGAGCAGAGGATG
CAAGGGATGGCGGATGTCATGGAGGACACTGCGACGGATCAAGCGCAGACGTTGCCAGAG
TCGTCATCATCATCGTCGTCGAAAGAAGAATCGGCAGAATCACCGACAACGTCATCGTCT
ACATCCATGACCGAATGGCTCACGGGCTTCCATTCTCCCTCGCCGCAATCATTCACAGAC
CGAGTCATCCATTTCAAACCCAAGGGAGTGGGATACCCCCTCCGTCCCGTGGGGGGTCTG
CATCCCATATACTACCTCGATATAACCAATGCCTCCTCTCTAGAAGAAGCGGTTTCCGAT
GGTGATTATTCACGTTTTTCACCCTATGCCGATGGAAGGTTACAATTATCCGACGAGGAG
AGACAACAGGAACAAGACGAATACATGCAAAAGTTACAATCTATCCGTGATGAGTGGGGA
TTTTGGAATTTTAAAGATACATTCTATAAAGGACCAGGGAAGAGGCCGTTTGTCGATTGG
GAAGTGATCAAGAGCAAGAAGCAGGGGACGGAGTATGATGTTTTGCTTGGGGAGATTGAA
AGAGAGGATTTTGAACAAGGGGTTTGGCAGGGTGATGATCAGTGAGTCCGTCCACTTTGT
TGCATATACTTTGATTCTTGTGTTGTCATGAGGTGCACGGCGCTGTGTTGATGTATTTCT
TCTCATTTGTGTTTCTTTACAACAACGTAAAATATATATAGATATGTTTCCCATTTCCTC
ACCGAAGCTCGATCCCTCATTGCTCGTGTCCGAGAAGCAATCTACGCCGAATACGGAGTC
GCCTCTTCCACGCTCACACCAGATCAACTAGAAAAACGCAACACTGAATTGGGAGTACAC
ATTATTCCCTCCTCGGATACAACTTCGTCGAAAACAATTGATGCGTCCAAAGGAGCAGCG
TGGATGCACGAACCGTCATATCATGCGTTAGTGAAAAAGTTGTTGAATGCAATGATCACC
AATGATCATTTCTACGTCATTTTAGGAGGACACTCTGCCGCGGCTGGCCACGGGAATAAC
TTCCATCAATCGTACATGATGCAATTCCACGAAATTATGGAGCCAATCTTTGATCGCCTC
GGTATGGTGCTAGTCAGCGCCAACAGAGCGCAAGGCGGGATGGGTACGGCCCAAGCTGCT
CTCGCCGGACATGACATTTACGGTGAAAAAGACGTTATGCTTTGGGATTCGAGCATGACG
GAAAAAAGTGTGGGAGCTCAAGAGTTGTTCATGAGACAAATGCTACTCACGGGGCATCGT
GTACCGATATTATTGGATGTGGGGGGCGGCAAAATTACGATGGATCGAATACACCAGGAA
AGCGGCGCGCATGTTGGGGGTTTGACGACTGGGAACCCATCTATTCTTGCACAAACGACG
AGTGCGGAACAGGCGGTAACATTGCCGTTTGCTTTGAGACATTTGTTTTGTGCGAGTGGG
AGTCTGGAACATGTGCGGATTCAAAGTATAAGTATACTGCCAAGTGTTGGACAAAGAGGG
TGGATGTGGAACCGGAGAAAAAACAGAACGAGAAGTATGGAAGTCAAGGTAAGAGAGCTA
TTGTCACTGTGTAGCTTTTCCTTTCAATCATTCTTATGATGAATCGTTACTTCATTGGCT
ACCTTTCCAAGTATCTTGGCATCCCGGAAATCGATCCCATCAGTGGACAGCACGCAAACT
GTCCCTTCTCTTCCTCCATGCCCTCGATAAGGCCATTAACGTATGGGAGAATGCCGCAGC
GTCAGATGGTAACCCGCTGCCGATCAAATACTGGCATCTTGCTGCGGAGGAGAATGCTAT
TCGAAGTAAGCTCCGCAATGTTGACGTAGATTCTACCGGTAAGTTGGTTTTGGTGCCACG
CCCGCATCTCTATCGAATATACTTAATCGTGATTTTCTTCTGTGCACAGAATGCGGTAAG
TTCATGTCAAAGATTCCTAGGATGTGTGTACATCCGATGAGAGGAGCTACAGAGTGGGCA
CCACGTGCCGACCCTGAACATAGTTCTATTCGAAGCCTTTTAAAGCCGGCACCTAGTGGA
TATGGTACGTGTTACACGGCATTGCTCGTGTTTTGTGAATTTCATTAGAGTTGACATCGA
TCTTTTCCTTGTGGCACAACAGTGCCTGATTTAATTGACTTGGAGACACCGCCACAGCTG
TATGACAGGAGAGACCCTCATTTCCCGACACAAAGAATTCCCAAGGGTGAAGTTGACGTT
GCAGCGATTGCAAGATCAATTCCAGCGTCCACTAATAATGATAGATGGCTCATGGCGCCG
CTGCATCATCTAGAAAATACAAATAGCAATTCACACCACAATAAGCTGAATAAACATTTG
CGGCGTTTGACATCAGAGATAATTCCGGGAGAAGGTTGGACAGGTAGGTCTCTATTACAC
GTCCAAAGCGATCTATCGCGACACCTCACGTCGATTTTTCATTTTTATCTTTTACTGCAT
TGGTGAAACTAGTCATTGGGCACCCACCCGGTTTCTGTGACGGAACTTCCAACGGAGTGT
GTGGACGAGTACCTTCTTCTGAATGCATCATGTCTGGTCATATGGACAGCCGCGGTATGC
TCGTTGGCGATGCTCTAAGTGGATGGGTCACCTTTCAGTTGACAGATGTGAGTGCAGGAA
TTTTTGCAGCAAGGATACAATATTGGCAAGAACATAACAGCAATATACGGACAGAGGGAT
GGAATGCGGTGAATAACGGGAGGGATGATGGTCGCCGACAATTGAAAGCCCCACCACCTC
CACTTCCAGATGATTTTTCCTTTGAAGGTGAGAGACAGTTTGATTGAGAATTTTCTGTGA
ACCACATAATATGTTCGTTGTCCCTCAATCCAGCCCGTTTCCCTCATGTACAATAATACA
ATTAAGTTGCGTTGAATGGAGTACTTCAATACTCATTAAACAACACCGAATTTCCATTGA
AATGCCAACCGGAATTAGTGTACAATGTTCCATTTTGTGTACTGATAGATGATGAACAAA
TTGCTAAGGCAAATAAAAAGATGGACATTGAGGTATCTTTACGAATCGTTGGTGGTGGGA
GGGAATCTGTGTTGGCCATCACTCATGTGTATTATGCTTAGAAGAAATTGCGGCGACACA
ACGATAGATACCATACCATTGACGGTGCAGTGACATGGCTAGAAGGAAATGTTCAAATTG
TAACACTTGTAAATTCGATGACAATTAAAAATACCTACGTTTCTAGTGGCTTCAATGGAG
AAAAAATTTAGACGAGTAACACAAGCGGGCTCATCATATCCTAACACTCCATCCCTCCGG
GCCTTCAATTCTTCCATATTGAATTCCCATCAAATCCTTAAACACCCTCCTCGTCAAGTC
TCCGGTGGCTGGTATATCAATATCTTCCCCCTTATACTGAATACAACTGATGGGAGTGAC
AACTGCCGCTGTACCGGCACCAAATGCTTCGAGTAATCGATTTTCATGAGCGGCCTCTCT
AATTTCTGGGAGAGTAATGGTCCGTTCACTAACTTCGAATTCATTCCAGGTCTGTGCTAA
TTCAATGATCGATTGTCGAGTAACTCCTGGTAAGATATCGCCCCGTGTGAGAGGAGGAGT
GACCAATTCTTTCGTTCCGTCAGTCTTTCGTAGAAGAAAAAATACATTCATTGCTCCCAC
CTCTGTAACTTCGTCGTTCGGACCAAAGATCCATAAAATTTGATCATAGCCACGTTTTGC
GGCCTCATCTGCTGCTAGCATTGTCGGTGCATAATTGCCGCCGACCTTAGCATTGCCTGT
CCCTCTGTCCGTTCGATGATCAGCAATTTTTTAGGAACATTTTTCAATGTAAAGCAACGA
TAATCAAAGCAAGGACCTTACCCAGGCCAAGCCCGCACATACTCCGTATCTGTGGTCAAT
CTCACTGGGGCAAATCCTGATTTATAATATGGACCAACCGGAGAAGTTATCACGTACAGT
AACAAACTAGAAGGCGTGGTCACCCCGAGATACGGGTGGGTGGATATGACTGTTGGTCGT
ATGTAAAGTGAGTAGCCTTCACCGGTGGGGATCCAGTCTTGATCTACAGGGCAGAGTGTG
AGTATGAGAGGTTTGAAATGATAAATTCAAACCGTTGTCAAAAGGACAAACAAACAAAAC
CACTGCATACTGACCAACACGAACCAACTCAGAAATGCACTCAATCAACTCTTTCCTGTC
AAAATCATAACCCGGTTTCGACAATCTATGCATGGAATTCGAGAGACGTTTCATGTTCAA
TTCTGGACGAAAGAGGCGAAGATCGCTTGGATCGGAGACGGACTTGTAGGCCTTCATTCC
TGGTAGTTTATTGTCATGAGTTTGGGCATGCCATTCCAGTCACGGTGTGCAAAGAGGTTT
GTAAAGAATGTTGCGACTCACCTTCAAAGCATTGAAGACCTGAATCGAATGAAATGAACT
TAGATCATGTACACGAGCAACGTTCACAGACACCACACCACACGTTTCGTACCATAATGC
AAAGAACTCGCAGCAGGACTCAATTTCAAATCCTCGAACTTTCCAATTTTCGGAGCCTGC
CACCCTCCCTTGTCAGATAAGTACTCAATCGTCAGCATGTGATCGCTAAACACTCTGCCG
AACTGCAATTGTTCCTTGGGTGGCATTTTGGACGGGTTCGAAGCGAGGCGCTGGGAGGGC
GGCAGAAGGGAGGTTTGCAGCGAGGACGAGTTGATGCATCGGGCTGCTGTTTTCACTGTG
GCCGACGAGGCGAGACGGGCCAATTGGACGGGACGGCATGCTGGAGAGAGCACCATTTTT
ACAGGAGTTTGTTTGGTGCAATAATATAATTATATAAAAATGGAGTGCCTGTGCTGCCAG
TGGGCTGCTTTGAATGAAAATTCGAAGGAAGTCGTGGACGTCTTACAGCCCGAAGGGGGG
AATCAGGGGGGTATCTAGCGCTGATCTAGCGTTATGCCGTCCAGTCACATTCCTGCATGT
ATGATGGCGATTGAGGGGAAAATGTGGGGTAAAACTACCAGAACCATACTTTAGTGTTAT
TTGCTTCCATAGTATGGTACTACAATACTGTACCATAAAATTAAAACCGATATCTCGATG
CACAGGTATGGTAGTCGTAGATCGCCCTATTCTTAACTATTCCGACCGATGTGGTCACAA
AGTCACACAAAGAACAAACACTTCACAGTTGACATTCCATGTGGCGCTCGCTTCGCTTCC
ATCACCGATCACAATATTATCATCAAGTTGTATAAGGTTTCACATGACAGGGAGTCAACT
TCTGTCTCAAACGACGTTTCGCTACTGACACCATCATCAAACATGGCAAATTAAAGTCTG
GAAGTGTTCGAAGGAGGACATATTATTTATAAAACAACGAATCCAAGCAATTTCTATCTT
GTGCGATAGCAACAACTCACGGATCACAATCACAACACCTAAAAAGAAAGTATGTTCCAT
TCCAGAACGAAATCAATCTATCTCCAAGCCATCTTGCTTCTTCTTATTATCCCGGTCGTC
TCTTCCTTCATTGTAAATCAGCAACGACAAAGTACACTCTCGAAACCTCTATATCTCCAC
ATCGAACCCATCCATATCCATCGTGACTCGCTCCTCCGGCTAGATGATCCTATGCTTCTC
GGAAAAGACTCCGAGAAGCACCATTGGCCAAGCAAGCATGAATTGCACAAGTTTACCAAC
TCTCTAGCTCCAGTAGTCCTAGCGGCATATTTGATTGGATATTATTTAACTCACTATCAC
ACTGGTGATGTCGGCGAAGCTACTCATGTGGCGGTGGACCCCATGTTTGGCGGTGGGATG
TTAATCGGGACGGGGTTGTATATGATGAAGTGGAGCGTGGATAGGACGTTTTTAAGTCCT
CCCTGAGGTTTTCTTCTTCAAATTAGGCGCCTCCGTTGAATGTATTGTATCTCAAATGAA
TAAACTGCTTTCTAGGTAAATGTACATAAACGAAGCGGTTTAAACTGATTCTCTGCAAGA
TCGGGTATCTTCTTCATCTCGACCTTCTGCACCACACACATGTAACCTCATGTAACATAG
ATTGCTTGACCCAACGCACTTCTAAATTGTACATTTCATATGATCTTTTCTGTCACTGAA
ACAATAGGTTATGACTTCCTTCTAACCATTCTGATTGTTTCTGGCTTCCGCTTCTCCTGA
AGATCTCTACGTTGTGGGAATAAGTGGGTTTACGAATCTTTCAAATCTGAGATGCAAATT
ACCAACTTATTATGCTTTCAAGGTGCTCTAAAACACTCAACATTTCCGTGAAGCATTGAA
CCGAAGGGACGCAGTACACTTCACAGTAGTATGACTTCACACTACCTTGGACTTCACAAT
ACCTTGCCGTTGCTAGTGATAAGTTCCTTGCGACTAGTGGTGCGACTACAATTACCAGTC
CTGATAGTTTTTGTGGACTGAGATGTTAGGCGTAGATCAGGATTGGGAATCGACAACACG
AGTTTTGATAGTGGCATGGGAGTTTTGTTGGGTGGAGTGAAACGAAAGTATACAAATGGA
GGTTCTAGTTTTGCGACTTGCACTGCTGGTGTCCCTTGGTCTGTTTGACAGTAGCATCTT
TGTCAGAAGTCATATTCTGGACGCTATCTTTGGTTTCATTCCTAAGTATTACTTCATCCT
TCACCTGTGGAAGCAGAGGAGATGAATAGGTATGTTCATTTTTGCCAATTCTTCACCTAG
ACAGGCAGCCCAGCTTCTGCTTCTCGGACCATCAGCTCTGCTTCCTCCGCTTCCCGTTGA
GCTTTGAGCAGCACTAGTTCATCTTCTGACAAAGAAGGAGAATCGATCTTGAAACTCGTA
GCATGCCCCGAGGATGTTTTGTTGAACAGAGTAGCTTGATCCTTGTTGTCGCCAGGTTTC
ACAATTTTTTCGTTGTTGTTTTCACTAGATCTTTGAGATTGTACAACAACTGGCTAGCCT
GTAATGTTGCATTGTTCGTGCTTTTCGTTGTGTCTTGCTTCTGCTTCGTGTCCATCACTG
TGACATTCTTCACAAAGAAAGCTGACGACACATTGTTGATAAAAGTTCCACTTCCTTTTT
ATTTACGCCTGTTGTGGTCGGCCATTGAAACACGTGCCTTCTTGTCCGTGAGATGCTACT
GGGCCAAAAATTGCAGAGCATCTGGAAATAATACCTAGGTTGCCGTCAATGACAGCATTC
AGAATTGTTCCAAAAGAGGCATGACAAACTTTGGCCAAGCCCAATAAGAATCCATGAACC
AAGCAAGCATTGACGTTGCTTAAGATAACTGCGGTATATCTTGGTTCATAAGAGCCTATG
GATTATAAGATATATTTCAGCAATTTGATGACTTTTTTGTATTATTGTAGGAAAATTACG
GCAGTCATACTTTCACAGTGGGAGTGTCGTGTTTTCCTTAAGTAGTTATGACTTCAAGCC
ATCGTCGATGAGCATAGGATGGATAAGCCCAAAACATAACTGGAATTAACTCGATCACTT
AGTACACTACAAAGACACTAAGTCAACAAACTAAGTCACCACTATCAACTCAAATTTTGT
AAACCACTCTAGCAACAAAGTCAAAAATCATCGAAATATGCAATCTGGTGGGATGTACAT
GTAAGCTACAGAACACAACAACGGACAAATTCTCAGTTTATCTTAAAAGTCAGGAACAGG
TAGAATTTTATCAAAAGAATTCCCCAGCAGCCAGTTGTCGCCACAAATCATCAACAGAAC
AATTTGTCTTCATGATGACAGTGGACATCGTCTGTCACAATTAAGATTATATGGTACCAT
AACACCATGGTGTGGCTACTTATGAAAACGAGACGAATCTGTGCCTCAACACACCCATGG
GTCATTAAATTGGTACAAATAGTCTATTAATATGAAAGTATGTATCATCCATTGTAAACA
AAAAACATCTTTGTGATTTCCTCACGGTCAAATATATCATTGTGTAAGAGAGCGATAAAC
ATGAAAACTTGATCTTCTGATACTGTTTACACCATAAATTTTTGGACTTGATGTTGAAAG
TGAGTGATGTTCATCCCAGAGGAAGGGTGATGTGAGAGAATTTGTCTGATCTAAGGGAGA
TTTATGGTTTGTTTCTGTCGATCCAAGATTCATAATAAGCCTAAATATATCAAGTGTAAG
GTTGGTTTAAAGGTCGTGTACCACCAAAATGCACAATCCTAGGTGTGTCCAAGAATCTGA
CCGTGTGGTGTAAGAGAGACACACTACATACACATCAGAATGTAGAGACAAGGGGGTTAC
CTAATTTGAGCTGCAGTATCTTTTATCTTTTCATTATGTCAAAGATTGATTTTATGAAAA
AGTGCAAGGGGTGGTGTGTAAGTGAAGTTCTCATGTTTGTTTGAAGGTAACAGCATATTG
ATCCTAATTCTTGACCTTTGGATGAAAGTGAGGTGTTACTTGAATAGTCTCCGCTTGTCA
TTATCAAGTGTGTCCAGTAGAAACCAAATGAGCACTTTGTAGCTGATCCTGTATACAGCA
CAGACTTCATTATTTATGGAACACCATAATTGGTGTTTACAATAGTACCATTTGACCTAA
GCCAAGAATGGTGGAATGAGGACTGGGTAAAAATACAAGTGTAGATGTGTTGTACTTGTA
CTAGATCGTGAAAGATGAGTTATGAGATCAATTTGCTACAGAGAAATGATAATCAAATCA
AATTGATTATCATGGGGTTATGATGTACATTACATGATAATTATATTTTAATGGTTCATT
TCTACAGGGGTCCTACAGAGCCCTGTGTTCGATGCTGACCTGGTGCATTGGACTCTACAC
AATTCTGTTATGTGATGTGGTGCTCAGCTGGCTTGGAGGTCAGGCTGTGCATACCCGAGG
TATGTATCAACGGGGGCTTTTAGGCTAGTTGGCCTATGTCAAGTATTGACATGTACTTAA
AATAATGTATTATTTATGTTGTCTCATAAAGGACACATAGGTACTTGGCCTGGCCTACGT
CACCGTTCTATAATTCAGTCAATTTTGGTGAAGTTAGTTAGGTAGTACATATTGCAATTT
ATTATTTATATGTGCAGTCTCTCCTTTGTCAAAAACATCAGCAAATGCATCATGCAGAGA
TGTCGAAGGATCAAAATGACAAGGGGAAGGTCTGGATCAGCAGTTTCAGTTTCAGGCATA
CACATGTGTCTGCTAGCCTCCATATGACATTGCAAGTGGCCTGGTGTTGACAGTCAAGGT
CAGCTTGTCTTGGTACTTATTTGTATTATTGCAGACAATTGCAGTGCATTGGGTAATGAT
CAATAAAAATGATGGTGTGGTCGGTAGTATTGTGGTTTTTGGGTGGCTGACCATTGATTA
CATTACAAACAGTGTCCACGAACCTCAACTATATCCTCAACCAAAAATCTGGCACTTCAA
ACAAGGAGTCGCCACAAAGGAACATGTATCAACCTAGGAGTATCGTTACGAAAGTATGAC
TGCCGTTTTTTTATGATGCGTAATAATGTAGTGAAGTTGTGATTGTTAGCCACCGCTGTG
GCCGACACAAAACTATTGTTCGTACTAACGAAATTAGGGCAGTCATCCTGCCGTAATTGA
AGCTATCGTAGTAATCCGCACATCCTGCGTAATAATCAGTATTGTTTTTCATATTTAAAA
TCAACCCTGGACATTCTAAAGCCTTCATACACCGTTTCTCCTTCTCCACCAAAACACGCA
TATGCATAGTTCTTTGTAACTACGGTTGGTTTTTGAGTGATTTCAACTCATTTTGAAACT
CACCACACACATGGGAAATTGGGGGCATCGGGACAAAATCAAAGGGAAATTGGTGCTAGA
TACAGTACCAACAAGTACTTTGGTAAATAGATTGGATACATGCAGTTTTCCCCATGTTAG
TATCACTAACTTTGCACTGATCATAAGATATTTTTTATGTATCTTTTGCCATCTGGGTCT
TATGAACTGAGATATACAGTACAAGTCCATGTAGTATTGCCATTGCTTATTGCATTTAAT
AGGAGGGTTTTGTGAGCAGATACAGTAGATCCAATTGCCTTCCAATTAAAAACATAAATG
TTGTACAAAATTACTTCATGTCATATTAAGATCTTTTTTCTCCAATAGTTTCACCATACA
AGGATTTAACTCCACAATGACGTCACATCATTCTGTTGCTTCAACAGCTCTTAAGTTACT
TGTTCCTCCAAATATTGTGTTCATATGTATGTCATGATGACGCTGATATCTTGTCAGCAC
ATAAGAAAAAGATCGACTACTTATATAGGGATATTTAAAAATAATACTGTTCTTGTACAA
CTGGATCATAGATAGGATATTGTGAAAGAACAGCTGAAGATCTATTTTTAAGAGAGGGGA
ATAATTACTAAAAATGATTGTTGCCCTCTAGTGCAATACATTGCATGGCATTGCAATACA
CATTGAATTGCAGCTTCTGTAAAAATAACATCAGGAAGATATTCATTTGAACTGACCTAA
GCGGTCATGGTGAGAAAAATATGTTAAGTAGTAACTTGTTTCCTGATTCTGATGAACAAA
TGAGGATGGAAGGACAATGCAAACCCTTTCATCCCAAAACAAAACAAAACAAATGGGTTT
TGTGAAGGTTTTACCCGATCCTGGTATGTTTGTACCCTTCTCAGGAGGGGTGTTCTGTTG
TGGTGAGACAGATCCAAACGTATGGATCGTTGTCCTTGTAAGGATTCCTTCTTGCTTGGG
ATTTTAGGATTATTTTTTGCTTAGGAGTTTTTTATTTGGTACCTCCGGGTACAAGTAAGG
CAGATTCTTGGCCTAAGTCATGCACTTCACTCAGCATTTCAGTATCAGTGATATCTCCTT
CTTCCAGTTTAATTGCTCATTGTGTCACTATGTCATCAATTACCCATGCTGTCACTGCAT
CTTCAACACTTCTGATCCCCGATGAATAATTCTCTAAATAATTGAGGGCTGCATCCCCCG
AATTGTCATGGTATTCTCACAGGCCCTAATCCAAGTTAAGGTTAAGGAGGCAACCCATAC
TCACCCACTATGAGGGCAACGTGATTGAAATGTAGCGAACCAGCCAGCACACTTATTCTC
AACAAACCATGATAGACTATGAGACAACATAAAGTTCCTATTTCTATCCACATAGAACCG
CTACATCAAAGAAGGTATTACTGCAAAGAGATATGTATTGCACAAGTGTGCACCTGGAAA
TAAGTCCTCTGTTCATGAGATTCAAAGCCAATCCTTTGAACCCATTATCAATATCATAGA
TGACATCACATTTTTATCTAGCCATCATAGAAAGAATCTATGATTTTGTTGAATCTCAAA
AAATCTGTGGCGCGTGTTTACTTAGCAGTGTCTCGGTGGATATTTTCAATATCATAGAGT
CATTCTATGACAAATTACAATCCGATTTCTGGCCACACATACTCCCTGTGTTAAGGCCGT
TTCAGGCTACGTATCATACAAATTAACCCCTGTATGATACATTTTTAAGGTACATAAAAA
TATGTACAGTATTAATTGCCCCTATCTCTAGAGAGCTATCCCTTCTAGTGCCGCCACCCC
TCCCCCAAGGGCCCTCAACCAATACACATTCTAGTATGGAGGCTTAACTAATAATTGTTC
ACAACACTAGTTTGGTTGGACATGGCCACAGGGGTCCATTTGAGCAACAATTGCTTTTGC
TGCTACAGAACCCTCAATTTGTATTTGGTACACACATCATGTGTGCCATACAAGTTATGG
CACACCTGTTGTACAAAATGAAATTTCTTGCAAAAAGAGACGAGCTATTCATAGCGAAAA
AAACGCACATTATACGTGTTGACTCTGTACTTCATACTAACACAAATGTTTTATTCCCGC
TCATGTGTTGTGAAATGTATCCTTTCTCAAAATGTTTCTCGCTTTGCACAAACCCGTGAA
CTGGTGTCATTGGGCATTACCAATGCATTCGCATCATAGGTCATCTGCATTTGGTAAAAA
TACAAAGCTGCACTTGCACGTAGAATGTTCTGAATGTAATCATGGTGTCATCCCCATAAA
TCGAAGTGAGACTGTAAATCCTCCAACACCATGGCTGAGAATCCAAAATCGCACACAGCA
GAGCCCAATAATGGCAATCCTGTGGCCGATACCACCTTAAATGTTGCTGAAATTGATGTT
CCTACTGATGCGCCTCCCCCCATCTTCTCCTTCTCAATGTAAGAAGCAACGTAAAAAAGA
GCAAGTACCTCACCGTCAACCTATCAATGAACACGCAATCTCAGAAGAGAGCCAAGAAGA
CCAAGACCAATAAACCTCATGAGTCATGTTTTAAATCTTGATGCTGTTGCATTTCCTTCA
TTGTATATCTCACCAATACAACGATGGTTCTCAGGTCGTCCGACAAAGCCCCTTATTGTC
GGTGAGTTTTAAGAACGTTGAAACATATACTATACGGTTTTACTCAAATTTGCATGCAGA
TGCTTACAGATTGTCCCACTTCTTTTGCAGAACACAGTGCTCTATCCTCCATACATGAGT
CCTCTTCTCTCTCGTCACCCAAGAGTGTAAAAAAATCAAAGAATTCCTCCCAACATTGCA
AATCTTTCAAAAAGGCCCATGTCACCCCAAAGAAGATTGCAACAAACTCCGATGATTCCA
AAGAAGATATCCCACTTGTCCAGCTTTCTCGGGGGAAGGAATCTTCCAACAAGCATTCTA
GGAAGAAAACAAATCACCAATCTTCGAAGAGGCATGTGATACTGCAAAGAAGAATGGTAA
CCCAGATGATTCTGGGGAACACAATTCACTTGCCCATCTGCGGAGGCAGAAGAAATTTAC
CAACAAGTCATCTACCTCCCATTCCATAAGAAAATCTTCCACCAAAGAACACAACACTCC
CAAGATGACTGACAACAACCCAGATGATGTGGAAGAAGAAATACCATCCACTGGCCATTC
TCCGGTGAAGGACTCTTCCAATATGAAAAGAAGGAAGACACCCGGTCACCAATCCTCAAA
GAATGCACATCACAGTGAAAAGATGACAAAGTCTTCAGATGACTCTGAAGAAGACATTAC
ACTTCTTGAGCTTTCCAAGAAGAAGAAGAAATCTACAAACCATTTAATTACTTCGAAATC
CTCTCAACCTCCTCATGATCCATTCCTTTTGGCAGCCTATATTGCCAGAACAAATGCACC
TCACCCAAATGCAGACATTCCCCTTGTTCAGCCTTCCACAGGCAACATCTCATCAAGGAA
ACCATCCTCTCATGCTGCTGTTGATGTGTCGTTGTTCAGAGATCCATCCTATCCATCTTT
TGGTTTTGGTACCAACACCACATTGACCTGTACCAATGAAGAAGATGTCACAGTTAACTT
TGTGAATGGTCACGGTGGATTGGTTAACAGGATTCCAATCACTGACTTCGGTAATGCTTC
GTCACTTTATTGATAATTTTAACTGATGAACCAACTCTCTCATTCATTTCTATTGTCTTT
CAGATGCTTATCCGCACTACATGAAAATTGTTCTTCAGAACATTGGCACTGTGACAAGAG
TATTATCCTGGGGAGGGTACAGAGAACCATTCATGTGTGTTAGTACATGTGGATGTCCTT
CGTCAGACCTAGTGAAACAGTGAGAGAGAGAGATGCAGTGGTCGAGAGGGAGGAGTTGTT
TTGTCATGGAAACAAAAAATTGATAATCGTCCCAAGTCTTTCTTACCTCATTACATCTTT
TTCGTGCCATTTGTCTCAGTTCCTCATCCGAGTCTAACAGTACTGGCCGGTCAAGCTTTA
TCTTCAGTCTCACTCCCGGGCAAGTTGTACAAGGATCAATCACTGGCTATTTGTCAGTTG
GCTGACAAAATATTGGCCATTGGACTAAATGACAAAGACAAATTGGGCATTCCAGATGAC
ACTGAAGACAGTTCTGAAGAGTCTCATGCAAACAGTGACGAACAAGGTACTCACTCCAAT
GAAGAAGACAACACGAGTGACCGTGCCCACTCTAATGAGGTGTTGTATACCTAACACTAT
GAGCCCTGTCCAAGTTGACATGTACAATATATACTTTAAGTGCATTAACACGTATATTCT
ACACTTTTCCTGAATCCCCAACAAGGACTGAAAGGGTAATGGGCATGGCGACCTACCCTT
TATCGGAAACATATATTCTTGATTGTGATGTTTTTAGTAACATACAGTTTATGTTGGATT
TGGATTTCTAATGTCAGGCGGCAGAAATCAAAACGTAAATCTACGCCTTTGGGGAAGCCT
TTTCTCTCGCCATTCCCATTACCATGAGATGAGTAACTGTTGTATTCTTAACACTATGAG
AACTGTCCCTGCCTTCAAAACGCATCTTTCATTGGGGAAGCCCTTCCTGTTGCCACTCCC
ATTACCATGAGATGACTAAGTGTTGCATTCTTAACACTATGAGAACTGTCCAAGTCACCT
AGTGCAATGTACACTTTTAGTGACTTAACACATATATTCTACACTTTTTCTGCATCCACA
AGAAGGACTGAAAGGGTAATGGGTGTGGTGACCTACCCTTGTCTGCGCTACGGAAATATA
TATTATATACTGTGACAGTTTTCATAATGTACAGTTTACGTTGGAATTGGAATTGTACTA
ACAGCCCGCTCAAATCGAAACGTGCATTTTACGCAGCAACTGCCAGCAGAAATGATCAGG
AAGTGTATGCTCAACATTGCCTATCGGAATCGTCCTAGTCACTACATACAATATAAACTT
TAACTGCATTAAGACGTATATTCTAAACTTTTCCTGCATCCCCATCAAGGACTGAAAGCA
TTATGTAAGAGTGTAAGGTAAACATTGCATGTCATTAACTGAAATGAGCAGCCTATACAT
ATTAGTAATCTAGACCGTTGAGGCGACGTTTCTCTTTTGTTCTGGTTCTTGTTTCATCAC
AAGCAAATTCAAATTCACAATCCTTAGGGCCACCAGTAGATCTGCTTGTGATGTTTTGGA
ACAATTTCTTCTTGAGATCTGTAACTGTGTCATCAAAGTTTTGTAAGTCGTGCAAAGTAA
CTCTGTCTGAATTAACCAACTGGTCAACAGTTGATACCAATTTTTTCCTACATTCATCTC
TGGATCTTGACATATTGAATCCTTTCAGATGAACATCATCACTTTCTTTTGTCCTTTTTA
ATCTTAATGCGTCTTGTAATTGCTCAGTAACTGGTTTCCTTTCGTACTCCCAGTTGACGG
TAACCATCACTGTTGTAAGTCTGAGAATTTGAAGAGTCTTTAACAGAATGACAACAATGG
AGAGCAAAATGTTTGTACTGAGAGGGTTGCCCTTGAACTTTGATAAAACTAGCACTGGGG
AGGGATTCCTTGATCATGGATGTTAAGGCTTGTAATGACTCATCTCCGCAGTAGCATTTC
GGAAATCGAAAATAGGACCTGTCGGGATAGGTTTTTGCTTTATCAGTAGCTGATGAAACA
CAAGAAGAAGTCGGCCCACAAGCATTGGTTAAATCAAGCTCGGTTGAATTGTGGATTACT
TTGAAGGTTTGAGTCCATTCAAGTGATGAGTTGTAGCAATTTAAAAGCTGGTTGTGCAGA
CATGGATCCATTGATTTGAGTAACACAGGCCAGTGGAGATGGATTTAGGAGGTACTTATA
CTGATGTTGAGACAGATCTGTCTAAGTATTGTAATGAGGGTGAGACTCAATAAGAGGAAA
AGCAGACAGTTGATAAAGCAGGAGATGTGTACAGTTAAAGTTGGGATTCATAAAACGGAT
AACATACGTGCACTCATTATGGGGGGAGACACTGCTAAAATGCCCAAAAGGAAACATGGA
AAATATACCTATCAACTACAAATGGTCATGACATGGAACAATAGGACAGAGGGACAATGC
TCACATATCAGAGAGGAATCGAATCTAACAAGAAGGAGGATGATGACGCTCACATAACCA
AATGGAATTATGTAGAATATACGGGTCGTTTGAACAGTCACAGCACAGAACAATGTGACT
GACAGACAAAGCTCACATAGAGAGGACACACGTGTAATATATGTGTCATCACAAACAACA
AAGAAGAAACACACCTACAATATATGTCTCGACTACACGCAATCACAGTATGGTGCAAGA
GGATGGTTGCAGAGGACTAAGGAACCAGCCAAAAAGGGCACATTGTACTCAACTCGTTAC
AAGTGCAATGGAAGAAGACGACGGTCACAAGATGTTTAATGTCTGAAAGTGGCTGATGGT
GATGTTGAGGCTCTTATTGGGGTGTGAAAAATATAATGGGAAATGAAATGGGGAGGATAG
AGATGGACAGCATGAAGTTGGTCTGTTTATCGGAAAATTTGCATGACCAAGCCCTTTTTG
TAGGGACTGCAGTCTGACAGCAACACCCAAAGATTCATTTGCATTACACAGAGAGCTGTT
ATTTTTGGACTTCAGAGAGAGCCGTTGGCACAAACAGCTGTTAGAGACCGTGAGGCGATA
ACATGGATACCTATTAGTTTTCTGCCTCCAATCTAAGTCTAGAGGTCGAAACGTATAATG
TACATTTTTGTTTTGGCTATGAATGGCGGCCCCCAAAATACGGTGCATATATGTGTACCA
TAACTATAGCACAAAAATGTCATATTATTTCACAAATTCATTCCAATATGCAATGGCATT
ATATAACATAAGCTTAATAAGAATCACTACCTTAATTCCTTTTGAAGTTGTTACTTAGAA
AGTTGGGACTACACACATGACCTCATAAACCAAGGCATCTTCCTGTCATCCTTCTGCTTT
GTGCAAAAATTCACAGAGCAGGTAGCATGGTGCCAACCAGATCTTGGAGGCTTATTGTAT
TTTTGATTAGAGTAACTGCAGCTTAACACATTGTGGCATATTTATGGAGATTGTGTGTTG
CTGCTCTTAGTTTGAGTAACAATTTTGTAGCATGACTTCATGTTCATTAATGAAAATTTC
CTTTGCCCAACCATTGTGAATAGTTACTTATTTTCTTCTTCTTGTTTTAATAGGGGTTGC
CATGCCCATACACTTTAAGGAATACAATGGATCATCAATAAGGAACATTGAGCGATGTTC
TAAAGTTCATTGTTCATTCATTGTAGTGCACACATATCTTGTGATGCCATTGTATTTTAT
ACCCAAAACTCTCTTGTGATTCAATTATTATGACATATCTTTACACACTACAATGGTTAT
TCGTTTCACTATGCTGCAATTACATCTTTGATTGCTCATGTTTTTCATGTTCACAACTGG
GTAAGTCAGTTGATTGTACCTCTTGCGGATTTCAGATAACTAACCCTTTTTTTGAGTTGA
TGCATCCTTTGGCACCATTACAGATGATAGCATTACAGTAGTTTTTTAAATATTGACTGG
CATAGTTGCCAAACTTCCTTCTAAAATGGTAGCAATTAGGGTAAGATCAATGTTGAAATC
AAAGATGATAAGTGCCACCAGACTCTCACATTGTGCCACTGTGTTTTTGGGCATACTCAA
AACGTTAACTAACAGTACAGAATTGATGTCACCTCAACTCGTCTAGATAGTTTCAGAGTA
TCTTTTTGTACACTCCATGTTTTCATTATTATTACATCATTGATGCAACTGTCTGCTGCA
GAGGAACAGATGAAAGGAAACAAGTGCTATCAGTAGACAGAGGGATATTTGGGGAGACAT
TTGGTGATGTTCCCACCGAATTAGAGAAGTTGGATTTTTGGGATGATTTTCCATCTATGT
GAGAGGTGGGCGTGTAGTGGTACTTTCCATCATTATAGTGTTGTTTTGTTTGTTGGGAAC
TTCTTCTTACTCTTGGTAAGTGGTGGGCTGACAGGTTTTTCAACATCTGGAGGCTTTACT
AATGGGGTAGTTGATGTAAGGGGTGCAATGGTAGTATGTGTGTTGTTGTGTGCTTGAAGT
CTTCCTAGCATATTTTCTGCCTTCTTGAAATTTTTGATCACCTAACATATAATTAGGTGA
TTGCTAGACCTTTTACATGGTATGAATGTTCTTGGAATTTTTTAGTGAAATGATCACAAA
CATAGGTAATATCTTAAAATGTTTCATATCACGTGCGCTGTATGACCTACTAGTCCGATC
ACTTGTTTGCGTTTTGAACTATGATTACTCGTAATTATATAGGTAAATCATTATAGAATC
CTTCTATGATATTAACGACCGGTAATAATGATTTCCATGAAACTTTCCTCCATCTTTTTA
TTCAATGTGGATCTGATAGGTGATCCTGTGTGTGATGACTGTGTGAAAAGCTCAGAAGGT
GGTGGATCTCTCAAGTAAGGTCTCATCTACAACCACAGAGAAGGCATACTAATCAGGAAA
CTTGATGAAACATCTTCAATTTCAATATTTGGTCATGCAATATCCTTTTTGAAAGATTGG
TGAAAACACTGCTGATATCATTGATGATGATGAGATGGGTTTCAATTCAAAAAGTACAAA
CTGATAATATGGGATGTGAAAGACTTGAGGTCCAATGACAATACACGCAATAGTGTGGTT
TTTGAGAGGATCTGGGTACAACTTTGTTGCATTTTTATGATTTCATTACGGGGATGAACT
GAGATACCTCTTACCTAAGATAACTATTTATTTCTCACATAAAAATTGTCATCCAACTCA
AACCTTTTGCACGCAACTATCAGATTGCCATCACCAATATCCATCGAAGCATTCAATCTC
AAAAAATGATGCCATAAATTTCAACCCTCCCCCTTATTTGCAATAACAGTTGATCTTGAC
ACATCAAACTATTATAAAATTGGCAAATGTCACTCCAAGAGGGGGGAGGAGGGGGTATTA
AAAATGGTGTGATGTTTGGTAAGTTTAATTAGGGGGCATAAATAAAACACACACACAAAA
ACATGTGCAATGGTGATAGTATTTTATCATAACAACAATGACAATCATCTGGACAGAACG
GAAATCATCCATTGAGTTTTAGAGGAGGGGTGACAACATATTGACCAACAGCTTGGTACC
TGGCTACTCACCAGGTGCTTCTTGGCGGTTAGTCAAAAAATTTCTCTCTAACTAGCCCTA
GTTGGGACCAATCTTTGGGTACCTGGGTACCTAGAGAGGAAGTCAGTCTGGCAGGTGGTG
GGTAGAACCCCCGAATTCTGTCAAAAGTAACTACTAGTTTAACGCAAGCAATTGACTAGA
GATTAGGTAACTGGGTCCTAAATAGAACTTTTCTTGGTGGGCAAAATTCTGGGCAGAGTA
TCTGCCTACTTTGGAGGGGCTGATTGACAGGCAATTTGGGTACCAGGGTCGTAGTTAGTA
AAAATAACTATGTTGTCACCCCTCCTAGTTTTAGTCATTTTCAGTTCCAGCCAATGGTAA
ATTCAAATGAAGTTACAATGTACTTTGAAAAAGATCGCCTTCCGAGCAGAATTTTAAATA
AAATTTTCTATTGGGCATGTCAGAGTGCTTATGTAAGGGCTCCTAACATCAACAGAAACA
TTTGGTAGGAATTTTTGTCTGTGCAAAAATTTCAATTCACCCCCTAGACTTCATTGATTC
TGTTGACACCAGTGAGAGAACATAAAAAGTAGATCATATCATCAAAGCTTTGCAATCAGC
AATGCATCAAATATCTTCCTGGAAACAATCCGCCACACAACTTCTCTTCAAGTAATTGCA
GTATGACGACATCTCATCATGCAAAACAAATGCCTTCCTTGCAATATGCAAAAAATGCCT
CCTTCATTCTACCATGCATCAGTTCCTGTATACAGCCCCACTCACGTCAATAGAGCAACT
GGACTTGGTGGACTTATCTTCTGTATCGTGTTCCACCACCATGCGTAGACGGATACGAAT
ACAAAACCCCCAATCATCACGGCTGAGAATTAATGCATTTCCACACCCAAATGGATGCGA
ATTGCAGTTGTGCCCATTGTTGAATGGCAAAAATCCCACAAGATCAATGCGCTCCATTGT
CCTTTTGGTAATTTTGTGTTATGTATGTGTGTTATGTGGGTGGTTTTTTGTGAGTTTTAT
GGCAAAAGTACATAACTCAACAACCAGCTGAAGTTACAGGGTCGTATGCACAAGGGCGTG
CCACATTTGACAAGGAGAAACCAACCCTGTGGAATTTAACATCAAAATTAGGTGTTAAAA
CCAGAAAATACAAATGTGCAAGCACGTCCCCCAGAGCAAATTTCAGCTTTAGAACTCATA
ATATGTGTGCTAACAAAGATTTTGTACTATTCCTATGTACATCTTTTCCGAAGCCCTTTT
TAAGCCCCTACCTTTAGAGTTTATCATTTCTGTATGTTCACATGCATGTGTGCCCATGAC
ACACAACATGTAATTTTGATGTCTCCACCATGGCGGATGGACACTGATTGACAGTGCTAT
CGCCAATTTCTCAAAATCATCTGGAGCTCAGGTCGTCCAAGTTTGGGGATGAGCTAGAAA
CTATCTCTTACCGTCCCAGTTCATTTTGGATGACCTACGACTGGCTTCCTCTATCAAAAG
AGATTACCTTGTGTTTTGTGCAATGTCTTGCATGAGTTGCTCACCTGAACAATTTTCTGT
GATCAATTAATTGTACCCTTCTTGCAATAGACTGTACCAGTCTTCTCTCAAATATCTGTA
ACGTTGCATAAGATCTCGGTCAGAGAACTATCATATTTCTAATAGACAACATGAAATTAT
GAGATATCATTGATGGACAAAGGTCAGAGGAAGGCAACAATACGCTTGTGGACAGATGAA
GCTGTCACTAGGGGCAAGGTTGGTGGAGCAAGAAAACAAGACCACACTATTTCACCTATG
TCATTAACAAATATAGCAACAGTTCATGGTCAAGACTAATTTTTGTGAATAAACTGAACA
TTATATATAATTATAAAGTGATTGAACTGGAATAGCTTAATTCTGACAATTACTGTATAA
TATTATTGCTTGAGCTATGGAGATAATTAAATTTCTACATTGCTTGGTACAATGTTGTGT
CCCTGTAGGATAAAATGGAATGGTTCTAAATTGGAGATCGCTTTCATCACAATCAGAACG
GGATGATTTAAACCCACTCGTAACTTGTTAAGAGTTGGATTACCTTCTTAAAACCTACAC
AGCAAATGGACAAAACAAGCAAGCTTTTGGATACAGACACTATTGAAAAGGACCTGCACA
GATATAGGATGTGCAAGAGTGGACTTTGCCAAGCTGAGTCTGAAAGATAGAGCGATTGCC
CTGCAATTGTGATTGCAAAGCTTGATGGCCCGCAAGCTCCTCTTAAGGCCATAAGGGGCA
ATGCACCTCCAGTCTAGCTGTTCTGACACATCTGTCACGATCCCAGATAAATTAAGAACT
GCTAAATCTACAAATATTTACTAAGTTTTAAAAGGATTTAAAATTCATCGATAAAGGTAG
TTTAGATACTTTTTCTTTCCTATGTTTAAACTAAACAATGACATAGGCCAATTATCTACC
CTACAGTACGGTAGTACTCTAGGGTAAACTTAAAGATACCCTTAATTTCTCAGGAGATGA
GGGACATCTCCCAATAATGCCAAGAACCAGGCAAATAGCAAGAATAGGTTCACTACCCAG
AAATACCATTTGGGACATAATGCTTAATGTCATCAACTAATGACATAAAGACATACCATA
ACTGTGTAGGATCCTACACAGTTTCATTTTGTGCAATGAAGCATATTTGCTTTATTGCTG
CCTGTTAGTAACAAACAACTTAACTCATAAAAACCAGTTCATCACAACATATCTACCCAT
TTACTACTTAATATAAAATTACATCAAAATGGCTCAGGTCACTATCAATTGATAGCCTTC
GCTGGACCAGATTGGATCGTCTGTCCGTCGTTCCACCATCCATCATCCAATCTCTGTATG
TGTTAACCAATGTAGGTTTGTCTGTTTGTCGTCCCTTGATGCTTGAAGTCGTCCAATACA
CTTGGTGTGTTACACATGGCGCAACTTGTGCTGTCTGCCCCCAAGAGTAGCAACAGCCAC
AGCTGAGCCCCGAGTCACGTACTCCGCCAGTTGAAGTGAGTTTCACTCACAGGCCAGCAC
ATGTTCTGTGAAACACGTAGCCAAGAACAATTGCGCTGCAAGTCAGTGAGGACTAGATCC
CACTTGACGCGGGTATACTCCGCTTTGTTAGCAGAGTGCGCATTTAGCACTTAGTGCACT
TGCCGTAAAAAAAGACCACTTGTGACGTATCATATGCACTTGTGGCATCAAAGCTTACTT
GCCTAGTAGCTCGTAGCAGCCCCTCGTTAAATGAGGAGGCAATAAACATAAATGCCACGG
TTTCTTTTTTATCCTCATGAGCAATATGTGTGTAGTCTATTTTTAGACCTAAAAACACGA
TTAGACTTCACATTAGTCCGTACCCGTGATCGCATGCAGATGCAGTGACACCACCGAGTA
CTATGTACCTATAGCCACTAGGCAGTACAATAAAAGATCTTCTAGGGCCCAAAACGACCC
TACGAAGAATTGAATAGCCTCTAAGGCCTAAAAAGCTTGCACGTGACCCCCGAAAGGTTT
CGGTCATTTCTATGACTCGCGATCCCCCAGGAAGGTCTTGTTTCTGAAGTGTTGTGTACT
CCAAGGATCCAGTTCCCTTGTTTGTTTGCATTGGGCTTGTGGGAGTATCACCTGTACACT
GCACGGGCGTGTCTGGGGTGTCACAGCAACAACCAATTGAGGTTGATCTTGCACAGGACT
TTGTCTGACAATCGCAGATCAGCCCCGTTTACATGGAAGCGCGTCACGGCACAGCCCATT
TGATGAATCATATCGCAGTACAGCAATAGTGATTCCTAGAAATAGGGCGCAGCCCATGAT
CGCAAAGGACCTGCCAAGGAGAGAACATGGTTCGACTCCATATTAAGGATAGGAGCGCAA
GATATTGCCGCATCCCGGAGTATCATCTCCAAGTCCCAGGACACATGGGGGCGCAAGAAG
GATCCATAAAACGACTATGTGTTGTGCCCCAGAACAACCCGTCGCCAAAATTCTTGCAAA
TTTCCAATTCGCGCAAGAACGCTGCACACTTTTTGTGGTTTTTGTCAGGAAAACACACAA
CTTGTTGATTTCATTCTGAAATCTGAGCAAAAAAGTGAGAAAAGTCCATTATAGTGAGAA
ATCCTCTCACGTGGTAACCATTCATGCGCATAAGCTACCAAGCTTTGCAAGAAAGAGGTC
AAATAATAAGAAAACCAAGTTGGCTTGCAAATAGCCACTGCACATCCTCTGGACCGAGGA
AAACAGAATTCAGAGCCCCAAAATAAATATTTGGAATTATTTAATTTTAAATAAAAATAG
CTTGTTAGAAAAAATATTAACCAGAATTAAACTGTCAAGTTTAAATAATCTGACAAAATC
AAATACCTTACTACAGGTAAAAATAAAAATAAACATGCCAAGAAATCTTCTGGCATCATG
AACTGTTTTTTCAAGAAGATGAACTCTTCCCCCACGTCGAGAAACATACACATGCGCCAC
GCTGCACTATTAACAAGCAATGGTATCAAAAAAGCAACTGGAAATCAAACCATGTGGGGT
TTCGAACCCCTGACATGTTGTTGCTACAGTAACCGTGAAAGCAAGAAGGACGTAATTCCA
AGCTTTCCCCATGTTCCAAAATTAGGAGCATGCATATGTTTTCCTTACCCAGCTAGGCAG
GTGTCAAACTCTTGGCGCACGCAGGATGGGTTCTTCCTACTCGAAAGGAAGGGTAACGTC
ACATGATGTTCTTTTATCTCACAAGCAATAAGTTCCTGTCAAAACACGTTTTTTGGGGTA
CATGTTACCCAGAGTGACTAAGCCAGCATATGACCTCAGTCTTTGACCAATTCAAGGACT
GAGTCATAATTGTTCTAGATTTTTGAACAAATAACAACATAAAATATGTTAAGATCAATT
TTACCTTGCCAGTGATAATTGATGTCAAAGTCCGCTAAAATCTGTGAACCAGAGTTGAAA
CAAAACCTGGACACAACATATGAAGCACATAGCTAACCACTTAAGGGCAGTACTCTTCTT
GAGCAAAAGACTCATGATCACAGAGCTAACCACTCCTGTGAAATACTCCTATGGGGAGTG
AGAAAATTGCAGACCTTCCAAGTTGTGTCAAAACAAAAGAAAATAAGACACCAACTTACA
CTACAAACTCAATTTCATACACGTTACTGAGGTTTCTCATGACAAGAGAAACTGTTTGAT
GAAGTTTTGGTGTGTTGGAAGAATGTGCCTGTTTCCCTCAACTTTTCAGAAGAGGTAGGT
TTACAGCCTATAAAGACAGAGCACAACCAGTCCCAAAAGTCAAGGAAAAACAACGAGGAC
AATTTACCTTAGCAACTGGAAGGTTTCATTGACAGCCATCGTCAGAACTGGCCGTACAAA
GACAGAACACCCAAACAAACATAAATTACTGCAAATCAAAAAGTGATTCTTAAAATAAGT
AAAAATAGACAAAAAGTTATGAAAACTGTCTAAACTCAAAGAATCCTTACAGTACTGTAC
ATGTTGCTATGTTCAACTCTTCAAACATAAGACTTCATGACAAGTCAACAAATCATTAGA
CTGGGTGCTGACGCATCCAGAACCCATTCATGCCAAGAAAAACTGAAGAAGGTTATACCT
ACTCAGAGCTAGCAATAACAATCATGGGTTTTCCATGTGGCTTACAAGCACATTCAATGG
AGTCAATGATTGCCATACTGTTCTCAATAGAACTCATTTGGAGTAATATGATAGTCTCCA
AAGGCTAGCTTGAGAGACCACCTTAAACAAGGTTAGGATGGACTTACCAAGCAGCGTGTA
AAGGTTTGAATGACAAACCAATACACAACATCTCTGCACTAGAAAAGAAGGGCTCAATAG
CAGACCCAAAGTCTTCTCATTGCAAAAGCACCATGCTTACAAGCAGATAAAAACTCGCTA
AAACATTCGCCCATACAGGGAACTCAAATGCTACTAGGTGACCTTAGGAAAGACAAGATG
ATTGTCTTGCCTGAGGAGGAGGTACACCGTACACAAAAAGAGACACATTAATGTTAGACA
TTTGTTACCACAACAAGTCTAGAGCAACACCAACTCAGGTTGGGTATGCTTGCATTTTAG
TACAGCTTGCTGACATAGAATGCATGAACACAGAATAAAAAAGATTGAATCCTTGACCAT
GATTAACATTATTGGATTCAAAAGAACTGTGTCTTACTAGAGAATAGTCTCACTGAGACT
CAATGCCTGGTACTTTATTCTCTTGGGAGAACTTCTGATGGTTTACTTTCAGAAATATCC
AGGGAGAACACATATGGTACCCATAAGTATGGACTCATAGAGTCACCAAAACACTTTGTT
CTTTTTGCTAAAGACAACAGGATGACCATAGGTAGTACAACTACATGTTGCACAACAAAC
CATAAAACAAGCCTCATAATCATATGAGCACAAGAACACAACAGATCCACGGCCTTTGTT
CTTGTGAAATCACAGCACAGAGAATTGAGAGCATCCCTAGCTAAAAGGGAATACCATCTC
ACACAAAGGATAAGTCAAACATGAACATCTTTACTGAGAAACATGTAGCACCTTGTTGGC
ATGCTATGCAAAACAAATGCAACACAAGCAGCTATACATAGAAATGTAGTATGGCTTAAC
TAGCTACGACACATCCAAAGAGAAAACAACTATTACGTTGTCAACATCAAGGAAAATTCA
CTCCTCCACGATGCTTGCTGTGAAGTCACAATATGATTCCAGAAACCACAAAATAATAGT
CAACAACTGTCTTTCAAAATACAAAAACAGTACGTACGTGCACATTTCACTATGTTACAA
TGTCATTACCGCCAACAAAAAGAGTTGTACATGTACAGACCTCACTCAAGGATCCTTGCT
ACAAAATACTGGTACAAAAGACATAGACGTTATGTTTGGATCTTTCAATGATGCCAGTCA
ATACATTGAGTATGACTTGACATTGTTCACTTGCTGGTAGCTGACCCTTTGGGCAACTAT
TCCCATGGATACATAGGGGCAACAGAGCAAATAGAAGGACAAATTCTCACACCAAGGATA
CGTAAGATAAATAACAGAATATCTGTACTATCTGCACCTTCGTATCTAGACCTGGTTCAA
TATCCACATTGTACATTGTACACACATTGTAACAATTAAGGTGTAGTTTCAACACTACAC
TTTCGGACCATATGTATTTCATTTGGATTCCCAGTGTAAGTCAACCAGAGTCTTAAAAAT
TCAAAACCACAAAGAGAATAATTAACTAGAGATCAAGATCAATCAAATCATGAAGATACT
TGGCCTGCTGACAAATCATGGTCTTGTCAGCAGCTTCTAGTGGCACAATGTTTTCCTAAG
CAAACACGCAGATGCCATTCACTCATTCCTTCTATGCATGGAATTGTTGTTCGGCAATCC
ACATTTGCACACACATTCAAAATCAATAGGAGACATCAGGCAACACCAAACCAACCCTAA
CTGATCCTCATCAAAGTTAGGTCACATGGTCCGTGAATGCAATGCTTAGTATACAAAGGT
CTTTTACCCCGCACAAATATGCAGTTGGTACAGCTGTGATAATTGGACTATCACAAAAGC
TATACGATAAGACAATCAGGGTTTCACGCGGAAGTAAGTCGTAATACATTTGACTTAGGA
GAGTACAAATGCACCAGCTTTATCATAAGCCATAACAAATCTCCCTCTCCACAAGAACTT
ACACTTCATAAAGTACAAAACATAATATGTATGTAAAAACGTCACAGGCAGCTTGCACAT
TTTTAACCTCAACCAGGAGGATTTTTCTGCAAGTCTGGCTCGTAATCAGATTTTTTCCTC
GCAGAGGTTTTAATTTTCCGCTAGCCACGCTGATTCTCCAATCGTGGGGGCGAGTGACAT
AGGCCAATTACCTACCCTACAGTACGGTAGTACTCTAGGGTAAACTTAAAGATACCCTTA
ATTTCTCAGGAGATGAGGGACATCTCCCAATAATGCCAAGAACCAGGCAAATAGCAAGAA
TAGGTTCACTACCCAGAAATACCATTTGGGACATAGTGCTTTATGTCATCAACTAATGAC
ATAAAGACTTACCATAACTATGTAGGATCCTACACAGTTTCATTTTGTGCAATGAAGCAT
ATTTGCTTTATTGCTGCTTGTTAGTAACAAACAACTTAACTCATAAAAACCAGTTCATCA
CAACATATCTACCCATTTTCTACTTAATATAAAATTACATCAAAATGGCTTAGGTCATTC
AAATTGGAAATATTTCTACCTGTGAATTTGTTTCGGCCCAGCAAGACAGGCAACTTTGCC
AATTTTCCGCAATTGGTTGATAGTAGGTCAATAGCTTGTTTTTTTGTCAAAAGTAGTCAA
TAGAAAGTCAACAGCTAAGTCAATAAGTTGACCTTTTATTGACTTTTTGGTATATAGGAG
TCAATACTGTTGACTTTTGTTTTTATACTCGTCAACATGTCAACCAGCTATCAAACAACT
ATAGCAAGTGAAGGAAATGTCGATAGTTGGTCAATAGTTGGCATGTACTACTACACCTAT
GTAATATGGTCAATTTCAAGAAGTGGATAGTATCAACTCACACAGTTGGCATGTCGACTA
AAAAAGTCGATAGATTGACCTTCTATTGACTTTTTGTTTACAGGAGTCAATACTTTCTAC
TATTCAATGGATATTTGATATTTTTCAATCCTGTTGATAATTGGCGATAGGGTCGATACT
TAGGCTGGGACTTTGTAGGCCCAATCGAGGGATCTGATTGGATGGGAGTGAGTCCCATAT
GCCCGATTGATCTATTGGTGCTGCCAATTGGTGACTTTGAATGAACTGATGACCGCATAG
AATCCCATAGGAATCAAATTTTTGATTGGTTGATTGGATGAGTGACGAGTCGGACAGTCC
AATTGGAGCTCTGATTCGGTGCTATTTTCCCTTCGATGTTCAATTGACGAATCAGTTTTC
CAATAGACATATTCTGCATAACTCCAGTAGAAGGATTGAAGGTGGTGTGAAATACATTAA
TGGGGCGAGAAATTCATTGATGTGGTTGAGAATAAGTTGATGTGGCGTGAAAGTGCTATT
GGCTTACGATTGCGTAAACAAAGCTGTCCAATACAAAATGGCGCTTCACCAAAAATTGTG
TCCCCGATGCCGATCCGTCGATTGGAATCAAACATTACAAAGTCCAGTCTTAGGTTGATA
GTTGAGCGATTTCTAGATTATGTCTAATGTAGTAAAGTCCTTGCCAACTTGTGGGCTGAT
GACAGGGGTCGTAATGATGGACTACGACTAAAAGAGGGGAATTTGTTTTCACGATCATGA
TTAAATTTTTGTGTCAGGATAGGCAGCTCACGGTCGTACTTCATCGTGAAGTCATTATGA
CCAAATAATCTTTTTAGTTCAATCACTGACTGTAGATACGTCTATATAAATCCTCCAGTT
GCGGTACTCAATGGATCTAGAGATAGTTTTAAGTTGAAAAGGCCTTTTAGTCCTAGTTTG
GGTCTACCACCAACTTACTAGGTAAGTATGGTACGGTACCTAGGAGAGGTTTGACCTGTA
TGTCGGGTTATGATTGACGTAATGTGCTTGTGATGTGCCCGAAAATGGATGAGATAACAT
TCACCGTGCGGGGTACAACCCAGTACAATACAGGAGCGAAAAGAAGCCACACAACAGCAC
CGTCGGGCACCAGTGATTCCTTCATGTTTGCCCAAAGATAACATGTTGAACAGGATGGTG
AGTGGACTGATGAAAGTCAACGAAAAAGGAAACCGCGAAGAACAAAAAAACCTGATCCAA
CTTTATTGGGTTTCTTCTGGTCAAAAGTATTCAGTTGTTGACGGTCTGTCGTAGGCTTTT
CATTCTCTTTGTCCTTTTGATGCAACAACATTCAAATAAAATCAACACAACAACAAACAA
TAAATACCCAACAATATAGAGAGTATCTGACAAGGGACGAATTAGAATTGATAATTTTGG
TGAGATTGAGATTGCAAATGAAGGAAACTTACCTGATGATTTCGCTTGGGGTGTCTTTGG
TTGTTTTATTGATGCAATGGAAGCAGAAGGAGGGGATGAAGTAGACTAAAATGGAAAATG
AATAACAATGTTAGTTAGGTGTAAGAGAAAGGAGAAATCATCATCTAACAATTCATAAAA
CAGCGAACTTACCTGGTGTGCACATCATGCAGAGTGACCACCGCTTGGAGATGTTGATGG
AGTGTTTTATAGCCCTTGTTGGCACTCGATGATGCGAGCAGGGCAAATGATTCTCGATGA
GTTTACGAAGCGATTGGTGAAGAGGGGGCATCTCCGCGATGGGTGTTGTGAGTCGCAGGA
AACGGAAACACTCATTGTGATGTGCAAAAATGAGAGTGCAGCAACTGGAGCTCTCAAGAT
GGATTCTGTCACAAGAAACGAGGAAACACGATAACTTTTTGTCATCTAGTCTAGATTTTT
CCTCATGGAATTGAAAGAATATTTACTCCGATCGCCTTGACACGTCATAAAAATCGAACA
GTACTTTTACGTCTAGATTAACTAGGTGAGATCCTCGCCAACTTATCGGCTGACGGAGAA
AGTACGACTAAAAGATGGGAATTTTCTTTCACGACTATGATTAAATCTTTGTTAGGCGTT
AAGCAGCTGACGGTCGTACTTCATCGTGAAGTCATTACGACATAATAATATTGTTTGTTT
CAATCACTGACTGTAAGTATTAATCCTCCGGTTGTGGTGTTGGAAAGGCCTTTTAGTCGT
ACTTTGGGTCTACAACCGACTCACTAGTAGGTACCTAGATATGTTATAATTGGTTGTCGT
ACCGTACAGATACCGTACCGTAGACTCTAAAAAGCCGTAAAACAAAAACATTAAGTCATT
CGACGTGTGTGGTATACATCGTATTGTTGTATCGTACAATGCCAGAGCGAAAAGAAGCCG
TGTGGTGGCGATACGAAGCCTCAAAGACAGGACACAAACGCATAAAAACAGCAATGAGAG
AAAGAACCATGAAAAATCTCCCCCCTCCGCAACAGCGCGAGCGATGGCGGGGCTTGCAAC
AATCCCAATACAGCGAAAGCCACGACAAGGAATCTATATTAAATAATGTCGCGGACCAAC
CGCCGGCGGCGACGACAACAACATCAACCACTGCCGCGATTGCGACCACGCCCTTTTCAC
CCACCACCACCACTACCTTTTCTACCACCACGGCTACGGAGCCTTACGTCAGTGCATCTC
AACGAAGACCCTACCCCGTCAAGCCGTCGACTCCCAAGGCGGCCACGGCGTACTCTCTTT
TCTCGGACCCCGACGCGTTCAATCTCACCACCATTTACGACAGCACGCACTTTCTAAGCT
CGTCCTTGCAGGGGAAAATCTGGTGGGACGTCAACGGCGATGGCAAACGAGGCGAATACG
CGAACGCCACCTTGAATGACATGGAGTACGATTATGGCGTTCCCAATGTGGGGAATATCT
TCCTCGTCACATGCGATGACGATGATGAACGAGACGCCATTAAGAGGGGCACCACTACCT
CCAAGCCGTATAATGGCCGTGATGCTGCCCCGCTCAGGCAGAGCGTAGTTGAGGAATCTG
GCCTGTATGAATTCACCGAACTGAGAACTGTTCCCTCGGGGAGGTATTATGTCGTCTATC
AAGCTCCACGGGGATGGAGAATCAGTGCAAATACCTTGCCGCTGGGGAGGAAGAAGTTAG
ACAAGGAGGGGTATTATGAATGCGTTCCGCAAGGCGGCAATGGAGGGATTTATGGACAAA
TGGCGAGAGATCTAGGTGATCTCGATTACGGTGGATATTGTGCTCGAAGCATTGGATGTG
TCGAGATTGGGTCGCAGGCGGAACTGGAAGAGAAGTTCAAGAACCTTGAGCTTTTGGAAG
ATACCGACTATTTTCAAACAGTTATTCAGGGGGATACGAGGAGTAATGTGGCTGATAAAG
GAGGGAAGATGGTGGCATTTCCCACACCGGAAGTAATGGATGTGGGAATGTCACTGGAAG
CATGGGATTTGCCTGCCAAGCAGTATTCTGATGCTGTGGTGACGCTCGCGTTTCCAGTCC
CTCAAGGAGTTCAAAGTGGAAGGAAGCTTGCTACGGAAGAATCTCCGCTCGAGGCACTCT
TCAGCAATGTATTCGCGGAGGCTGAGACTTTTGGAACAAGTATGAATCGACAGGCGATGG
CGGACGTGTTAAACAATTACTTGAAAAAAAATATCGAAACTTTTTCCGGTAGTGACAACT
CAAAGAGCGAGGTTGCCCCATTCACATTTTTGGGTATAGATTTGTTTGAGGCCAAGATCG
AAAGAAAAAAGCTGAACCTGAGAAAATCAAGGAGATATTTGAGAAGGGCTCAAGGGAAAG
AGGATAATGGAGACGAGGCGATTGAAATCACTTATACTTTCACTGCTCGAGGTTCCTACA
GAGTGAGTAAACTTCATTAATAATGTATTCCAACTACCATGCCAATAGTGTGACGCAGTC
TTCTCAATTCTTTTGTTTTGTGACATTTCTTGTGTACAGCCGCCACCGCATGAACAGTTA
GGTTACTTAGTTCAAGATTCCATTAACGCCGACCCTACAAATCTTGCTCGCGTGCTGAGA
GAAGACCCCGCGCTGCCTTTCCAGGACTTGGAAAGTGTCGATTCAAGTCACCTGACAGTC
GGACCTGCTGCTCCCAAGGTTTGTCTTGGCTGCGTTGGGTTTCAGGCTGTATCTGTAGCT
GATAATAGGGGTAAGCTGGAAGCTTGGGCCACCATCCCAGTTATCCTCATTTCCCTCATG
ATTGGGGCACTTGTTTTCTTGTTCTTTGGCCGCCGCTTATGGAAGCGTCACCGCGAAGTT
GGGCCTGACACTGAACGTGAAATGAGAACCAAGGACTTCGCGGTTTCCGAACTTGACATG
ACGAAGGAGAAGGACGGCTATGCTATGGCGGGCCTCGTGGAAGAGACGACAGAGGAGGGT
GATTGTTCGCGGACGAGCAGCGAGAAGAAAAAGAAAAATAAGAAAAGAAAGAAGCAATTA
ATCGACAGGAGCACGAGAACTGATGCTAGCGATACCAGCGAGCTGAGCGGATATCCTCAT
GCGGAAGAGGAGGATTCTAGCAGTTCAAGCTCCTCGGAAGATGAGTCAGAGGAAGCTCGA
CGCAGAAGACGCAGACGGGAAAGGAAATCAAAGAGGGCGCACCAAAGGTCTGTCAGATCT
GACCCTCCATCTCTCGAGGACTTGCGCCGCGAAAAGCAGAAAAAGAAGAGAAGAAGTTCC
AAAAGAAGGGCTCGTAGTAGAGACTGACGAGGAATGTTCCCATGCGTGTCTTTTCCTCAG
TTAGGCGATAACATGGTTGGGAGTTCTAAGTATCACCCAATTTTGATAAAACACTCTGTC
GAAGTTATTCTTGAAGTTTGCGATTATGTAAAATGAGAATTCCTCCGGCAGCTATCCCTA
CAATTTTTCCGTTGGATGTATCATGACAACTATAGTTGACCCCTCTCACATCCAACAAAA
TTGCCTTTTGACCAAGTCAACATTATTTAATGATCAAGTTGATCTAAAACGAACAATAGT
TAAGATTTGTCGTACCTCTAGAGGAGCACTGGGTCAAAACCCTCATTTATTAATTGCGCA
TTGATCTTCCATTTTCCGTTGATGCCTTCATTCTGTACACTTCCGTGCAAACTGTGTTGA
CCGTAGAAATGCCTATGAAACTTGGATGATGCCCCCAACAAAGGAACATCATCATCATTT
AGTCGCATGGAATACTGAAACGTCACCATCCAAAGTGTATCAAAGTCTTTCGAGTAATAC
TTTTTGGGACACCCCTCGCCCCTTCCACATCCTAGGGCCCGGGCCAGGTGTGGAATACGT
GAGTGCTTCCAGTTCACTACCGTCATTCCGTTGTGGCATAGACGTTCTACATCGGAATCG
TCTGGTGTATGGTATTCAGCTTCACGGGAAGAGTCGTCGGTGACATTGCCCCTTCTGGAT
ACAACATTGAAAGAGTAGAAGATGCAAACGTATATAAGACTTGCTTGAGACTTGGTGCAA
TGTCTATGTAAGACAGAAGGCGCTTACCTCGCGAGTCGCTGGACATTACTCAATACACTC
TCACTCAAAGTCGCAAAGTAATCCATGGCTAGATCGCCCTCTTCATAAACCCCGAATCTC
TCATCCACATCCAAGCGAAATTTGTCGGCTAGCGGCGTGATCGTTTCCACCTCCCGGAAA
TTCCTATGCTTGTGACGCGAATCATTGAGAGCATACAGTTTGATGGGAGCCGGGAACTGA
GGCTTCTCCTTCGCGGGTCGGTTCCCGACACTGCGGTCTCTTTGTAAAGAAGATGCCACC
ATCGGCACGGGAGGGATGGTCGTTCGAGACAAGCCGAGGTTCTGAACTAGCTTTTGGTAT
TTCAGCGGATCGACGAACAAGCTCGCGATGTATTCGGATCGTGCCTTTCCCTTGGCGTTG
CAGTGGCGATCTCCGTCGCTGTCTTCGGAGTCGACCTTGAATTCCCGCCCGTGACGTTTG
ACTGTGACGCCCTTGTCGCAGTGCCTCATGATGATTAACGTGCTGGTGCAGTGGTAGACT
TTGGGGCTGACGTCTTGCTCGGTCAAGATGTTCATTTTGCCGTGTCGCCGTTTACGAGAT
TGTGCGTGCGACGTTGGGTTGGGGCGGCCCAGCTTCGGGACGTCCAATAGGGCGTCCAAG
GACGTCTGCGTCAACGCGTTCAATTGATTGATCTGTCTGTTTGGCTGGTAGCCTCGGTGG
CCAAGAGGGCGATTGCAAGAGAAACCGATGACGCCCGCTGCAGAGATGCCACAGAAAAGG
AGCCGCCAGCTCTTGCGGTTTGGCGGCGTCCTGCCATCTCGTGATGCTGTGGAAGATGTT
GGAAGGAGGCTGTCAGTTTCGGTGGGCTGCATTGTGTTGGCACTGTTCATGACTTGTTCT
GCGCCTGGCAAGAAACTGCTCGTGTCAAGGCGTTCGAGTGAGGCGGATCTGGCAATGCAT
TGATGTAGGAGCATTGACAACAGGACTTCGGTTTATGGCGCGGCATTTGCACGTGAAGAG
TTCGTTGTCATTGGTCATGGACGGTGGGTGCTGCCATTGAATGGCTGGAGCTCCGCATGG
AGAGGTGACTTGACTTTGTCGCGGCAGACAACAGACTATAACCAGGTCGGAACTTTTGAC
ACTGTGGTGTGATGCATATCTGTCATGTGTGATTGGTGATGACATGATAAGACACACACG
GAAAAAGTGCCAACAAAAAATAGTAGTACGTGGTGTGTTGATGTCAAGTTGTCATAATAA
TCGGTCATTATTGTACCGTACAATACCCGGGAGAACGGTATTTGAAAAATAATTTTTTTA
ATATTTTAAATAAGAGCTGTTACAGTCAATACAGGAGATTGCTTTATATATTTTATATAT
AAAACACTTATTGTATCACAATTGGAACATGCACCTTTGTAAAACTTGGAATATTAGTCC
ATTGTTAGGCCAAAAGCTTTGTAATTTGGGGTTGCTAAGTAATTGCAATGGAGGCATTGC
AATTCCTTGTTCGTCCAAACTTTGCGCAGGATTTGCAACTTTGCAACCCCAAAGAAAACG
TAGTTATATTTGAAATAGTGTGAATAAGTCCAGTTTGGTTGCACTTTTGTCAAAATTTGG
CGCCAAAACCCATCCAACTGTCAATTGTAATGTACTGTACCAATCCCTGTGTAGCATCAT
ATCTTTTGGTGTTCTAGATCCAGCAGTGATGGGTCATAGACAATTCCTTGGGAATTGTGT
ACTCCATCTTAGTCATCACGCGCAGTTCATTTTTGCTCAATCCCATCTCTATCACATTCA
TATCATGATGAAATTTGATTGTGCAGCAAAAGAACTATGTGGCATGTAGGGTTTGCCCGT
CCAGCCCGGATGGCACGAGTGCTTGAATTGTGCTTCAATGATGCATGGTGGTCTGTGTGG
GTACGCCCAAAGCCATTGATCATGCTGGGCTGCTCTCAAGACTGTCACAAAACGGAAAAG
ATGTTGCATCCCATAATTGGAACGACACACTCATGTGCCTCATATGTTTCAACTCCGCTT
CCGCGAATCACAGCAGCAAATCACCCGCAGGCCCTTCGTGCGATGAGGCAGCATCTACAA
GCCACAGCAGGGAATCTGCAACAGTCCCATCGCACCAAGGAAATGAAGCAGTCCTTTCAG
ACAAAGAGAGTGCTTCTGCGAGCCATTCCAGCAAAGCACCTGCCAGCCCTCCTCGCACAG
ACGCATCAAGCCCAACCGAGGATGATGGCATGGTCCGTGACCTCGTTGTGAACTCGCCCC
CCCCCACTTCATTTCTTATCCCAAGAATTCCCACAGAAGAGGAGTGAGATGTAGAATTTT
GTTCACAATTCTATGCAAACGTGGAGAAGAGATTGACGGAGTCAAGACAGAATTCACAAA
ACTTCAGGCCCTTATTCCAGACAAAGGAGAAGGCATTGGAGATCATTGGAGTTCTCAATG
ATTGGGTCAAGCCCACATCGTGCAAGCGGAAAGGAGTGAGTCGAGTTGCTTACTCAAGGC
AGGAGTACAGGCTGCGCAACAAGTTCGAGATGGCTCCCGGCAATGGAACCAATGTCATCG
GTCATTGTGACACAGGCCTGCATGTCGACATCTACGAAGACATGTGTGACATCATTCTCG
AAGCGCACATTGGAATGGGACATGTGCGCACTGCCCGAAACATTCTCACAGAACTGAAGA
GCACCTGGTTTGGAATTACACAAGCTGATGTTCAGCGTGTTGTTGATCTATGCCCCACTT
GTGTAGGCAACACAAGCAGGATCAAAACGTTCCAGACCCCTCTGAAGATGCTGTTCTCAC
CAACCATAGGACATCGTGCACAGGTCAACCTGATTGATATGTCCTTGTGTGAAACCAAGG
ACGGCTACAAGTGGATAGTGAGGTACAGCGACCATCACTCAGGGAAGTGTGACGTTGGTG
CGGCAAAAGAGAAGACCACAGTCGAAGTTGCACTGATTATCATTGGTATATTCACTGCAA
ACAAAAAACACCGGTAACCTCCCCATACACTCGCAAAATGTCAGAGTGTACGGGGAGGTT
ACCGGAATTTCAAGAGTGTACGGGTGGGTTACCGGTTTTTTTATACATTACTTAAGCCGC
ATTTTTGTTTATCACGCTAAGCTTTGAAGCAAAAAATATCTTGGAGTGGTTGTTTGTTTC
ATGACTCACATTTTGCGAATCACAAGTTGTAAACTGCAAGATCACCTGTTGGGTCTAGTT
TTGGTTTCAATTCTAGGCTTGATCTATGATTTCATTTGGTGAGTGCATTTTGGGCCTATT
CATATTTTCAAAATATGGTACTACCAGAAGTGACTGCGCCAAAAAATAAGAACACAACAT
AAGAATAATAAGTGGGGCTGAAAATTGGCGTAGTGTGTCTACGCGTTTGTTACCTATTCC
TTTGTATCACGTCACCTAGTTCTTGTGTGGCATATTTGTATGATAATACAGTTTAGTATA
TCTACGTATGGTACCATACTACAACAATGGTGCTTGACCCAGACACAACTGTAGCAGTGC
GCCCTCTCACTGCTTTCACATCACACGTGTGTATTTTTTCAATTACATCACTGATACCTC
ACCGGCCCATCATGGGAACAGCCGAAACTCAGTCCACAGACTGAGTTATCCCTCCCGCCT
TGCACCGCCGTGTTGCCAACAACAATTGGCAGCGGCCATTATATTTTGGGGGTGAGTAAT
CAAGATTTTGTCTTGTTCTACAATATTATACTCACCACACGTCCATTTTTTTTCAATTAA
ATAGTTGCAGGCCTACCGGCGAAATCGTGGAAACTCAGTCCACAGACTGAATTAGGCATT
CTGCATTGGACCGCCATGTTGCCAACAACTATTGGCAGCGGCCATTATATTTTGGGGGTA
AGATATTTAAAACTCTTCATGTTCTACACCAGTATACTCACCACACGTCCATTTTTTTCC
AATTAAATAGTTACAGGTCTACGGGCGAAATCGCCGAAACTCAGTCCACAGACTGAGTTA
GGCATTCCGCCTTGGACCGTCGTGTTGCCAAGAATGATTGGCAGCGGCCGGTATATTTTG
GGGGTGAGTTTTCATGAACTCATCTTTTTTCACACTATTGTACTCAACACATGTTAATTT
TTTTCCCATTAATTAGTTACAGGTCTACTGGCAAAATCGCCGAAACTCAGTTCATATGTC
TGAGAGCCCGTAAGTCAGAGGTTATTAGTTAGATAGATAATAAATTTTAGTCATGCTGAC
AATTCTCGTAAGTGGTTTGTTCTGCGATATAACGTTAGTTACATATATTTCTTGTATACT
TAATGTCTGTATGTTTGTTTAAAGACTTTACGTTAGATGTCACATCATTAAGTTTAAGTA
AGCTTTCTTTTTTTCAAGCCTCTGTAAATTCTTTTAGTCATATTGCCATATGTTACCGTT
TAATCTGTGGTCTATTATTTGTACTTATGTCTCTCTTAACTATACAAAAAAATCTCTGTC
TGTACTTCATGAAACGTTCCATGTGTAACTTACATTTCACCAAAATTCCTGTCCAATCAT
TCTCCCCACATAGATTCTTTATCATTCCCATTCTACACTAAGAGTTTTGCTGGATTTTTG
TACCTCTGGACCAACATCCTCACGGTGTCTCCCAACACCACCAATTTTTTTTTCACAGAG
TATTCCAAACACTCTCTTGTTTGTACCTCTATACCTACATCCTCACGGTGCCTCCCAACA
CCACCACCATTTTTTTTAGAGTATTCCAACAGACCGTCCACCTCAACAATACAAGCTCTT
GCGAATCTCTTGCATCAATCCACTTCATTCAATCCAATCCAACAGCATCAAACAATCGAT
CGCTACCGAGCGATATTAACTGACCGATCAAACCAAAGCGTCACAATCACCGGAATCATC
GCAATTGAACTGATCCAATTCATTTGTGTAATCAGAATAGATCTAATAATTGCCATCGAT
TTGACCGATCGCAAGTGATCGATCGATTTCAACCGACTAATCACATCAAGCCAATCCATC
GCAATCGATCCAAATCATCCCAATCAATCAATTGATTGCAACCGATCGATCTCAACTGAC
CGATCGAATCGAAGCATCATAATCGTAGGAATCATCAAGACCGATCAAATCGAAGCATCG
CAATCATAGGAATCATCAAGATAGAACTGATCCAATTTATTTGTAAGATCGGAATAGATC
TTATATTTGCCATCAATTTGACCAATTGCAATTGATCGATTGATTGCAACCGACTGATCA
CAACAAGCCAATCTATTGCAATCGATCTCAATCATCGCAATTACTGGAATCATTTTAATT
TATTTGATTGAATCGATTTTCGTCATCGCTATAGATCGGAAGTCTGCCATCCATTCAATC
AATCGCAGTCAATTGATTGCTCAAATCGTCTCAATTGATTCGATCCAATTCCATTCCGAA
TAGTTCGTTACATCACAATTGTGCAAAAAACTATCCAACAACATTTCGCAATAGATCGAC
AAAGCAATCGATTTAAACATCTGAATCAAATTGACTTGGCGCAATTGGACTATTGTCTCT
CGATCCATCCGCCAATCAACCATTACTTTTGGCATACATAATTTCTTGCACAATTCTCCA
ATTGACAAATACCTCATGTTCACCGTTGGCAGACCACGCAGCTCTTGCATGAAATGCCAG
CTAGACAAAAAGAAATGTTCCCCAATACTACAACCTGGAGGAAAATGTACCAGCTGCCAT
CGTTGTGAAGAAAAAGGTACAAATTGTTCTTTTGGTCAGATCATTTGTCAGACCTATGTT
GAAGTAGCCTCAAAGGAACCCGAAGATGAACTCTCCAAGAAACCAAGTTCTCACTCAGGT
TCTACTGCCCAACTAAGTGTTCACCCTGAAAAAGGAGAAGAATCATGGAATCATGCAACA
GGATCGGTGTAGCAGACGTGAGTGGCCGCGCTACTCACTTGCCATCGTTTTCCCTAAGTT
GTGTTGATGAACTGAAAGAAGAGGAAGCAGATAGGTGTGGCCGTGCTACTCCTTTGCCCT
CTGAATTCTCTTCTGCTGAAGATGAGTTCTATGTTGTTGCTGAATTAGAAGATGGGGATG
CAGAAGGGAGTGGCCGCTACTCCTTTGCCTCCGGATTCTCTTTCTCTTCAAGATGTGAGC
AATATTTCACAGCATCCATTTTTCAAGTCTCTTTTGGACGTTTCCTCAAGATGTAAGGGC
AGTAGAATGTTGTTTGAGTATGATCTTGAATACTCTAGAGTTCTTCCATACCAGATTAAC
TCTCGTCTCCAGTACACATCCTATTTCAACCCTGTGTACATTGAGTGTACTACTTTCCCT
AGTCACTCATTCAAGGATAACTGTATTAATTGTTTTGTGTGCTTCTCCACCCACAATACA
AACTCCTTCAAGCTTGGGATTATTGAAGGACTTCATTACAATGTTATGATGTCACCTGGT
CATATTGTAGATGGTGTTCTTCAAGTGAGGGAATGCCAAGATGATCTATTTCGGAATGTG
AGCACTTCCATCAGCTTAAAACCTCAAGCCACAGTCCATAAATTCATTATGGGACAAGAT
GGCCCTCACTTCTCCATGTACTTTTTCAACAAAGTCATGGGTCCTCACTTGAAAAGTGTT
CAAGTGGATGTTGTTAATCAAATGGACAATTGTATTCAGCACTCAGCCCTCGGTAAGTAA
TGGAATTCTCTGTTCCTACTACATCTTCGAAGTCTCCTTTGACACAATATTGTTTCCATT
TCATGCAGGTCCAGACAAATTCTTGTCCACTTTGTTGCCCTCCTTAACAAATCCAGAGAA
AGTCCATCCACCAACCATCACAACCAGGGTTGGCTTCAATGAGTATTATGTCATGTACGA
CAATGACTGGCACCGTTTTGTAAAAAATAAATTCAAGGCAGCAAGGAAGAAAGGTCTGAA
TCCCTTTGCTACCAGATTCAGTCAAGCTGCATACTTCTTCCCCAACAAGTCCAATCTCTG
CTCTTACGCCATCATTACGGGCAAACAAGATGAATCAATTGAAATGTCGTACCTTCGATG
GAAGGATCCTCTGTTCCACGGTATGTTTGTTGTTCCCAAACTCCGTGACAGCATAAAGGG
AAAAACATGTCGTAGATTCTTCGTTGTTCCACGGGATCAGTACTTGACCTTCAAGAAACA
GCATAAATTGGGGATCAGCACAAAGAATGGCAAGAAGGACCCTATAAACTTCTTCGATGC
CAATGTGAGTACAGTTATATCCATTTCATGGAATATGTAATATGACGTTGTTGTGCCTCA
TTCCGTTACTTTCTATGTCTTCATTATGAATAGGTTGAGAGAATGAGTACATGCTCATTC
ACCTTATTATGCTTAAACGATCTACGTCATTTGTTCCCAGGATCATCTCCCAATGCTCTA
GTCTTTGCTGGTAAGGCTGCTCCTGATTTTCGGAGAGACGGAATGAACTGGCAATGCCAC
ACTTTGAAAGGGGACTACAAACTACGATGGATAGTAGCAGAGGCTGGAATGTTTCCCCTG
AACCCTCCAGTTACTTCAAGCATTTCATCGAAAGCGTTTCAAACTCGACAGTTAACACAT
TTTGACATCAGAATGTTTAAGAAGGCTCTTGGAGACAGAGGTAGTTTTCCGCTCCGAAAG
AACTGCGATGGTCATAACAGTTATCCGGCGTCATTGCGAAATGACAATACAAGAGCCAGT
ACTTTTCCAAATGCTGGTCCGTCAAGTCAACAGTACAACACGTACTATCGCAAAGGGATG
GATGTACGCTATCTTCCATATGCATGGAGAACTTTTCACGATCTTGTCCAGATTACAGCG
CCAAGGACACGCATGTTGTATAAGCACTTATTTTGCACAGATGAACTTCCGAAGTCCCCA
CACCATTGGGTTTGTAAGACGGGCATATTTACAGTGAACTTTTGCAATGAAATGCACATC
GATCGTAATGATCACAGGTCTTGTGCAAAAATGTCGATGTTACAAGAGCTACAGTCAGTT
TTTGAGTGCAACACTTTGAAACAATCAGCAATATCCGAACAAGCTCGTGCTCTTTATGAG
CTCGTGAACGAGTTTGATGCTCCACAGCCTACGACGTGTTGTTATCAGTTCGTTCCAACA
CAAACGAAAGTGGAAGATACTTCAAACATACAAGTACATTGCTATTTCCCCATGCCTACT
TTGGGTGTGGCACATCGTGTATTGGATCACTGGACTAACATTTTTCTCGGAGGAGTAATT
CTGCATGGAACATCTGTTCCCATATTTTATGAACATTCAGATGACGGTGAAGAAATTTTC
GTAGGTGAACATCCTAGGTTGAATCTTGTTGCATGGGGAGAGGGATGAATGAAATAAGTA
ATAAATATATGTTCGCAACATCATTTGATAAAGTAGCATTTGTAGATTCAACAATATAAC
TTAACTGAATTTAAAGCCATGAATTATTTACAAACTCAGTAAAGAAGTTACCCCACAATC
TTTTTGGCAACATAGAAATGAATTCTGTCTTTTGGTCTCTTCCGTAATTTGGGTAAACAA
TTAATGGCATTACAATATCCTTGAGATCATGAAGATGAATATGATTCTTATCCCCAAGGA
CAAAATGATGGAAAAATGATTTCTGCATTGATTGAAGTCCATCGAATCCATTTGTGACAA
TTGCCGAGTGAATAACAAACTTGACTTTTCCATCAACATCAATTATACCAACTACTTTAC
CTGGAAGAAAGACATCATTTTTTTACCATGACGAAGTCATACCATGATTGTCCACGGTAA
TTGTCTGTGCATCTGACAACAGTTCGAACAGGGAGATTGGAGAATTGAATGTAAGCCTCC
AGTAACAATGACCGTTGATGTCTGAAGTGAAATGGCTCGTTGTACAAGAAAATATTCCAA
CTCAAAGCTAATTCTTCTTCCAATGCATTGTTTTTCTTTGTCGTCAGATTTCCAAGTAAG
ACTGTTGCCAAACCTGTGATCACTAACAAAAGCATCACCGAATTGATCTTCGTCAAAATC
CTCCTCCACAGAAACCGTGACACTATACCTTCCACAAAAACATTTTCCGACAGTGGTAGA
CGGTATAACAACATTATTCAAAGACTCAGGATTACTCATGTCATCCATTCTATTCTTCAA
ATGTGTGGTTCTGATGGATAATAAATCCATCTGATCGGAGAGATCTGTAACTAAAGTATC
CTCAGCCGTTTTCAATAGGACTCCTTCACAAATGCGCTCACCTATTTGATCATTAAAGTT
GGATGCCTGTCTCTGGGTGAGCAGTCCATTATCTTTGATCCATTCAATATGACAGCGTTC
ACCCCATCCACCATAAAAATTAGAGGCATTGCCATACATCTGAACATACCTTTGCATCAA
CATATATCCATGTACTTTAGGAATTTTCCAATTATTTCCGCAAGATCTTGGAAAAATGTT
CTTGATGTCTGACATGACTTTTCCAAATGCTGCTTCTGACTTACGAACATCTTCTTTATT
GTTGTCCGAGTGCAACCAAACAACGCTTGCAAGCAGATGTATGAGAGTATGTTGAATAAG
GGATGGGTGCGCTCCGTCAATCTTTTCGTCCAATAGATTTATTCCTGCGTCGGTGGAACA
CAGAGCGGCTAACGATAGTAGGTGACCGATATTTTCCAAAGCCCCTTGTTTTATTGTTTC
AGTTGCTCCTTTGTGCAGAGAGCTTTCGTAGTAATCATGATCAAAGTTTCTCTTAAGATC
GTGGTACATATCAATGTACAAGAAATCCAACTCTGTCCGGGTGCTATCGCTCAGGCAATC
CTTGATTACAGCAATGATATAAACAGCGATGCCAACTCCGACGGTATGTAACATCTCTGG
AGGGGTAATGAGATTGATACCATGGATCATGTCTGCTAACGGCATTCCTTTTTCCCAAAC
CATGTCAACCCCATGACGTGATATTTGTTTCATAACCTCTCTAGCGGCGGTTCTACTGAA
ATCAGATGATAGAAGTTTGTACTCTTGGAATTCAGCAAGTGTAACATATTCACATGATAA
TGTTTCAGCGTCAAGATCGTCATGACTGCATTTACATAATCTGTAAGGCCGAACGCCTGA
ATTTTGATATGCAGCTGCCAGATTGTTGTTTCCTTGTATGTCACCTATGATGATGTGGAA
CCAAATGATTAGATTCTTTTCTTTTCCAAATATTGTCCGACGTACTCCTCCCTTGGAGTG
AATGTCAATTATGTCCTGAAGGATAGCCTGTAAACAGTCATGTTCATCTTGGAGGTGATC
GAACGTCTCATTTGGACAAGAAGTTTTCCGTGATCCTCTACCATGATTGAGATTTGGAAC
AAGTCCAAGAGGAAACGATGCATAAGATCTTTTTCTTGTTGCAAGGTTGAGAAATGCAAA
GGTAATTAGGAAAGGGGCTGTCGCAAGAATTCCCTTATCGTCCATGTGAGTTTTGTCATA
AAAACCAATGAGAGGGACAGGGAGTTTATCCGGATCATTACCAATGTAGGCTTCTCTTGT
AGGATTCCACAAATCACCGGTGTGAATTTCCCCGTAAACATTCGATTCTACTGCAGTTCC
GTCCCAGAAATTGTAACCTTTGGCAATGTTGGCTGGGCTTACAATTCTCTCATCTTCAAT
CATTGTCATGAGTACCTCCATTGTGTCAAACACCACAACTCCAATAGTTGTTCCATCTCT
CCTTGTTACCCCGACCAACTTTGCTTTGAAAGCTGACATTCCGTGAATCTTCTTTAGTCG
GTTGAGAAGTCCTTTCCAAGTGGAGCTGAAGAATGAATTGTTGAAATCAAAATTCCTCCG
TACACAATGCACAAAGATAACATCCATAATTTTTTCGAACATATTGAGTGGAACACCCCG
AACATTTGTAATCACACTCAGTAGATGTACTTGGAATGCTAAATAAGGAGTGTAGCAAAT
CATGTTGTGTCTACTTTTAATTCCATTTCAAAAATCAACCATGCCATCATCGTCAACAAT
AAACTGGGAGATACCGTTAGATTGTGGGGTGGTACCTGCACGTAAAGTTCCATTGCCGAT
GTTACTGTCATTGTTTGTTTCCATCGGGATATCCACTTCAAAGTCGATGCAACCACTTTC
ACCTATCTCATTTTCTTCCACCTGGTTTCGCAGACGTGCCTCAACAAGCATTTGATTCAT
ATTTTTTGGTGGCAACATTAATGATTTGTATCTTCTAATGTCATCTGAATCTTGACTATG
AATCCATTCCTCAAAGAGTTTTTCAGCGTCACTTAAATTATTGACACGGGCGGGCGGCAG
GAACGTTGATTTCTTCAAGAATGTCTCGCCTTTGTAACTAGACATAAACTGACTCCTCGC
TTCCATAGCTGAGATGAAAGGACACTTCTTCATATGTTTGTTTAAGTCCGTTCCAATGAA
CTTACACCCAAATCAAGAGTAAGGACACATAGACCCTTTTGCGTATGGGTTTTTAACGGT
ATTGCTGAAAAGTGGTTTTCCTGGTTGCTTATACTTCGGCATGGTTAACAAGTTGCAATA
TCAAGAGGATGACTGCTAGAAATACGAAGGAGAGATCATAAAATGAGAGGCAAGTGATTT
GTATTTATGAGTTTCAAAGGGAACTTTTTTATTTGAAAGGTATGTTCTACGTATATCTAT
TGAATTCCTATATTGAAAAGAATTAGAAGGCTAACTAGTTAATCGATAAAAGTTGTGGTA
TTACATAATATATAAAGGAACTACTCACTGTTAATTCCGCTTGCTATTATGGCGCGATTC
CTTTTTCCGACAACATTGGAATTAACATGTATATTATTCATAAGTGTACATATATGAGTA
AATTCCTCTAACACATAATGAATGTAAGTGTGTCGGAAAATTCCTAAGATGTGAACATAG
ATATTTCTATGACCACAACCAAAGAATCATTCAACAAAATTATGGCGCGGTACCAAAACA
TTGAAAGGCAAAAGTATAGATGGACTAATTAATGTACCTTTATGAGAAATATGTACAAAT
TGTTTCAGATGCCTCATCTTCTCTCAATGGAACATGTGAGACATGCATCTCCATTATATG
TTGAATTAAATGGTTTGGATAAAGCAGCCTTGCAATCATAACGAGTAATTGTCTTCGTCA
CCAACAGCAATAAGGATTACTAAATGTCGGTAAATAATAGCAGTCACTTTTCTAATGATC
TTTCACTTGATGAAATTCCAGGTTTTGAAATACAAGAAGAACCAGCAACTCCAGGGACAT
CTAGTGAGATTAGCGGGTTGAGCGTAGACGAACTTAGAAGGGCTTATACGGCAAGATTGA
GCGATATGGAGAGAGAAATGAGGGAAGTCAAGGAACAGCTTCAGAGGACAATTGTCATGT
CCTACGGCAAGAAGAATCCCAACACAGGACAGGACAACGGTAGGTTGGTAAGAGTTGGGG
GACAACGTCCACAATACGATGGAACTGATGCTGTGAATTACCAACGAGTAACAGCTTATG
CCGCCAATATCCTGTTCCCACACATCAAATTTCTTGAGCGGGGATGGAATGAGTACAATG
AAACGAAAGACAGCGTGTGCGACAAGATGATGAATAAGACAGGAATTTATGTTCCCCGAT
GTCTTGAAAAATCTTGGTATTGGGAGAATACGATTGCAGGAATGGTGCATATTAAGTATC
GAAATCTGAAGTGTAACTTCCATAATGCTGTGCGGAAGGCTGTTCTAAGTAAGTCTTGAC
CATCATCTTTTTGAGTTTCTTTAAAACGGATTACTCAATCAAAAATCATTGCAGGTGAAT
TACAAAACGGGGGGGGGCGCAATACATGGTCATGAAGCTCTACATATTGGTTGGTAGTGA
CGGTTTAGGTAAGCCTTTCTGGGAGAGAAAGTTGATTGGAGAGAATGCATCTAGAGAGGA
CATGCAGTGGAAGGAGTTCGTGGGAGGGTGGTACTACATGATCACTAGAATGACGAGTGC
TTTGTACACAAAGGATACTCTGAAGAGTTGGTACAGGGATGATGAAAAGAAAAACAAGCA
ACTGTGGGAATTGTTATCCGTGAGTGATATTGCATATACGATATTTGTTTTAGAGAATCA
CAGTGAGGTGTGGAAGCAAGAGTGGCGATTCCACACAGATAATCCGAATGCTTCACAGAT
GGAGAAGGAAAAGTTCCGTGAGTACAAGAAGTTGACATTATCGGAAATGTTGGACAAGGG
GCTCAGCGCAGAAGATCGGAAACATTACCTCAAGGTGAAGCCTAAATTCACTCACGGGCA
GAAGAAGATTTCGTTTTGCGATGCTGTGAAAGCACAAGGTATCGAGTTCTACAAGCAGAC
TCATCGGAGATTGACACGATTCCTCTACAATGCCAGGAAACGGGAAATGATTTCTGTTCT
TTGGAAGGATGATGAGGAGAAGGATGATTGGATGAATGGATTGACAAAGAACAAGAGGTT
GCGAAATACTGCATCGACAGATGATTCCTTACCTCCTTTGGATTCTCCGAAATGTGTGAT
GGCTTTAGTGCCCGGTGATGATGGATATGACAAAATGATGGGACAGATTAATGATGGGGA
TAGTGTTTGTTCGAATGAGTGAGCATTTATTATAAGTGTTAACCTAAGTTAAGGCATAGC
CATTCAATGTCATACTGGAGTATCATACTGCATTGCATGCAATAATTGTAAGTCTTCTCT
CGTGAGGAACGTAATCAGTCACTCTTGACGGGAGTATGTAATAACTCTCAATAACAGAGA
TGTTAGACTTATAATGAAAGTGATTTTTATTTCAGAACAAACACGAGTTGTCTCTCACGA
TGAATGAGATTCCTCACTCTTAATTAACGTGATTGGGCACTATTTGTTAACCTAAGTATC
ATATAACAAAAAATAGGTGTTATAATATGCAATGATCGTCGCGAGTAACCTACATCGAAA
ACTAGTAAACACATAAGTCGATTGCAATTAAGTACGGACTTATCTGTCGGAAAATTACTG
ATGTCACTCGTAAGTACAACTTAGTTGCTTTATGTAAGTACACACATCGCTGTGACTTTC
CCTGGTACTTTCCTTACGCTTAAGTTGTAACTATACTTACGGTAAAATAGATAGTATTAC
TCACATCCAGATGGAGTTTCGCATTCTCAGACAAGACTGGTTCTTCCCTGACCGCTGTGT
TGCCAAGAACAATTGGCAGCGTCGGGTATATTTTGGGGGTGAGTTTTCATGAACTCATCT
TTTTTCACCCTATTATACTCAACACGTGTTAATTTTTTTTCAATTAATTAGTTACATGTC
TACTGGCGAAATCGCCGAAACTCAGTCCACAGACTGAGTTAGGCATTCCGCCTTGGACCG
CTGTGTTGCCAAGAACAATTGGCAGCGTCGGGTATATTTTGGGGGTGAGTTTTCATGAAC
TCATCTTTTTTCACACTATTATACTCAACACATGTTAATTTTTTTCAATTAAATAGTTAC
AGGCCCAGTTCAGAAATCCCCAAAACTCAGTCCACAGACTTAGTTTGGGATTTTGCTTTG
CACCGCCATGTTGCCAACAATATTTGGCAGCGGCGAGTATATTAATAGAGGTGAGTTGCA
TGGAACACAATTATTTTTACACTTGTCTTGACTACATCTAATTTTCAATTATTTTATTTC
AGGATAGGCACGGGAACAGCCGAAACTCAGTCCACAGACTGAGTTTGGCATTTCGCCTTG
CACTGCCGTGTTGTCAACAACGTTCGGCAGAGGCATGTAAATTTTTATGGTGAGTTATTG
AAGTCAAACTATATTACAATTGTTTTCATTTCAGCTTAGTTTCAATTAAATAATTAATTT
TCTCCTACCTTGGTGATAATATTGTCCACAGTATCGTTTTTCATCTTGGAGCAGCTGATG
TGTTGGGCGGGCCCCTAAAATATGTTAATGTAGTATTTTTAATTATATTAGTGGAGATAA
ATTACACATACTCTATTATTGTAGTCCAACAGTAGGTAGCCCTCCGGTAACCCTCCTTTA
ACGTTCCGTAGCCCTCCGTGTGCTCGGTAACCCTCTGGTACTCTCCGGTAGCCTTCCCAT
AACCTTCCGGTAGCCTTCCCGTAACCTTCCGGTTACCCTCCCGTACACTTCGGGTATGCC
ACTGGTAAACATTTTTTAGCTACTAAGTAATGCAGTTATAGCCACTAATTAGATTGATAT
CGATTCTAAGACTTACTGAGAAGTCTGTTTTCCTGTAAAACATTACCAATTCCTATCGTG
CGTGAAAAATATCCAAAGCTCCTTTTTGGTCTCAAATTTCCGTAACCTCCCGGTGAGCTC
GGTAACCCTCCCGTACACTAGTTTACGGAGGGTTACAGAAGTGTACCGGGAGGTTACTGG
AAGATACCATTCGGGGCGGTAACCTCCCCGTACACTTTCGAGTGTGGGGGAGGTTACCGG
TGTTTTTTGTTTGCAGTGTTGGCCTCCACTCTCGTGCCGAGCATCCTTCAGTCCGATAAT
GGCGGCGAGTTCCTTGGCAAGTCTGTAAAGGCAGTGAACCGGTAAGCATTGTATGTCAAC
TATGGATATCTATCAATGATAACTAACGATCTGTGTCTCTGTTGCTAAGTTAATTTCTGT
GGTGCCTTGATGTATTACAATTAAACTGGAACAATATTAGTACAAGTAACAGCAATATTT
CAATTCCCAAGGAATTTACAGTCTGCTTATTGAAACCAGTACTATTCCTAGGAATTACAA
TTGGTCGAAAAAGTTACAATTTAGTGTTGCCAAGGATTTACATTCGTCTTGACAAATAAC
TCGATTGCAATTCCTAGATTCCACATCACGTGCAGTCATACAACTACGTACATAGTGCTC
AAGATTACAATTCCCAGGGAATTGTCATTGGAAGAACGGTCAAAAAGCACATTACAATTC
CTAAGGAATTACACATTCAAAATCATCTCTACGCTATTGCGATTCCTAGGAATTGTAATC
ACGATGTCAACACATATTTCCTAGGAATTGCAATAACGATTTCAACACATATGTATTACA
ATTCCTAAGGAATTGCACTGAGTGTAAAACAGCAGCAAATGACTTGAGGTGTCACTTTAA
ATTGGCATCATTCTGCCATGGCATGGGCGTTTTGATGCCAATCTTTCCTGTTGGGTTACT
CAATTGATGCCAAACTGGGAGTCTTCACAACCCTAACCAAACTGGACGTATTCACACTAT
TTCAAATATAATTAGGCTGAGGACAAAGAATTGTTCCACGTTCTCTGGGGGGTTGCAAAT
CCTGCGCAAAGTTTGGACGGACAAGGAATTTCAATGCCTCCATTGCAATTGCTTAGCAAC
CCCAAATTACCAAGCTTTTGGCCTAACACATGGAACAAAGAAAAACAGGTGATTGCAATT
GGAATAGAAAAAAATGGGTGTAAACTATCAGTATGGGTTAAGACCCCCGTTTACAAACGG
GACAGGTTGAGACCTCTGAAGACCCCTTTTTCATGCTGAGAACACAAGCTCTTTGATTGG
ACTCATTTTGCAGAAAATCATCCCAGTAGGGGGTCATTTGAGTTCCCACTCTAACAGCAA
CTATTCCATATCTTGCTCATACCCAAAGCAACACAACATATGTAAGGCACATTTTCAGCT
TTGTTTCATTGGATAACTCCATTCTACTCAATCATTCAGATCAGAATTCCCAAAATGGCG
AACTCAACCGACAATATCAATCAAGTAGGTTCACCTTGGTCACACCTGACCATGTACTCA
TCTTCAGTTCATTGTATCTAGATGATATTTTGTGGAATGAACCATTTGGTAACATGCAAA
TAATTATATGGCACAAAACTGTTCTCTCTCTTTGTGTCTCTTTCTTTGCTACATCACTCG
ACCAAAGAAGTTGAAGAGAATTCACATTTGTCACTCACATTACAAATTTCTCCTTCTAAA
ATAACCCCAAGGTCATTACATTGTCATTGCTCTCATCTATGTGGGGATGATGTTTTGTGT
GGCATTCATGTCAGCTGGTTTTTCATTGAGGTTTGTGTTAGAGAGGAGATAGTTCATTAT
TGAAGATTGGAGTTCGATTTTTGTAAGAATTGTAGATTTGATATGTTTTCTTCAATTTTC
TGTTGCAGTGTTCTTTCTTGAAACACTTCCTTCACCTCAAATTTTATGTATAAGCTGGAG
CATGCTACACTAGTGTAGAAGTTATGCCTGGCTAGGTTCACTGATAATTGTGTTTTTCTA
TTGAACTCACCCTGATGAATTTTACCCTGCATTGTTAGATTCCCCTTCTCAACATCAATG
AGCTCATGTGAGTGATTTCCTGTGAGTCCACGTAGTTGCCAAGAAACCTCAGATGTAATT
GGAGTCATGACATATCTTCTGCACATGGTCGATGGGGCAGATAGTAAGGATGAACAAGGG
AGGTAATCTGGCTGGAAGGGCACCAAGAGGCAAGCTTCATTGTGTTAAAAATGCTTGCTT
TGGTCAGATATTAGTTATATTTAAATGAATCATTTGACATTTATTTAACTTATGTTGTTG
TTTATAGTATAGCGCAATAGTGTGGTTCAAAATCATTGGTTCAAGTAGGTGTTTGTGTGA
TCTCTTATTTTTGGGCCCACACACACACAAACCAGTATTGGTAGTATTTTGCACATACCC
ACACACACACACAACTTTCACTCAAAATACCAAGAACCATCACACATAAAAATGGGTGAC
CATTATCTATGTCCACAAGATTGTATTTGTCCAGATCAGTAGGAAACAAGTTTTTATGCT
TTTGAGTAAATAACAAAAGGCAAAAAATAAATAATAAATGGGGGTATCTTTTAGAAAAAG
AGTGAATTCCTGCGTTGATCAGTGTGATATCTAAGAGCAAGTCCCTAGGTGAGTTGTGAG
TTATGAGAGAGTTATGAGTCACTTTTTTGTGGGTTGTGTGCAGGTTGTGAGTGAGTTGTA
TGTGACTTCCTTCCTTTGTTCATGATAGGAACATTCAAATCAGCACAAACAATGTCCACA
ATAATTGGAGTATCTTAGACATTATTTGACTTCCAGTCATGCACAGCACTGAAGGGACCA
CACTGGTACTTAATGCCATTGTGGATACATACCTCTCTAGATTGGGGGATTCTTGTTTGC
CACCTTTCTAAGTGCCGCATACAATAGTCAACAAAAATGGAGGCCTACATTAGGGAGTAG
CAATGATCTCACCCCTCTGTGCCCATCACATCATTCATATGCCACCATAACATGTCATCC
AAAATCTCCTACCTCTTGAAATACAATGCCAATAGCAACAGGAACTCTCAAGAAAAGAAG
AAAAGATGAAAAGGCTCAGCAGACATTGGTGTCACCCCCAGAGGAATCTACAATATGTAT
GATATTGTCAGTCTCATTGATGGAGATAGCGATGTCCTCAGTGATTTGGAAGGAAGGGAA
TGCACAGTAGTAGAAGGAGTGATTGGGTGTTTATATTGAAATGAAACTTGCTGTGAGGTT
AACGTGGTAATAAAGCAGAGCTTGGATTCTCTAGTGTGCGAGGTAATTGATATGCATTAT
TTATGCTTTTGTTATCCTAAATGGTGATACTGACAAAGATACACACTTTATCCATCATAG
TTTTTAAAGTAACACTTGGTTTGACTGATTTTCGACTGGGTATAAGAGATAGGAATAGCA
ATTTTTTATTCCTGCGATGATACATTTCAGCAGCAACAAAGACTGCCATTCTAGCAATTG
TTACTTTAACTCGCTAGACTTATTGGAAACTTACCAAATCGCATTTGTTCAATCTTTTCA
TCATCTCATTGATTGGCAACCATCTGTTGCTTTTGTTCGATCAACTCCAATTGTGGTATT
ATACGTTGAAAAATTTTCTTCCCTACTGTCTCGGACCACTTTGCATACATGCGCTTGTTT
GGATGTACTCCATCTGCCGATATGAGGACGTCATCTTGGATGTCATCATAGCATTCATTG
GCAATGACATTCCGTTCTGTTAGATTATTGCCGTTGACTTCTCTGTTATTCGTGGAATAC
CAATCTGCAATTTCTTTTGCATCAAGATCAATGTACATTGTATTCCTTTCACTGATCGTG
CCCTTCTTTCTGTTTTTGCCTTCCATTACGCGCCTCTTTTGGCCTTCCCAATAGCCTACC
ATGGAATCAACGACTACACCCAACGGCAAGATATTCACAATGGAATTCTTGTGAAAAGTC
TGTATCGGTAGTTGCGGAAATACAATGTAAGCATTGGGAGAGTAAGACCGGATGTCATTG
ATGAGGGCCTCCATTCCTCGACGAAAATGATAGGCTATCCCGCCGCCTCCATCTTCGGCT
TTATCACGATGAAATATTTGAGGAAGAAAATTGATTGATACAAGGTTTTTCAAATCGTTC
ATACCAAACAACACGACAATGATGTCTGGAGGGCCCGAAAGATAGGGTCGATCCGCGTTC
TGAAGTTTGATCGAATTTCTCCCATTATTTGCGGCAGCACACTCGTGCCGAATGATATCC
ATACAAAACTTCCGAATATCATTGATGTCGCCCCCATCGACTCCCCCTGAGCGCCAATGA
ACAGGTCGATGGCAGTAATAGGAGAGGGTTCTCGCAAGCATCTGTGGAAAAACTGGCGTC
TGCGATTTGTTCGATTTTACTTGCTGAGGCAGAGGAGTGATATTTTCAACTAAAGCCATG
GGCGTTGAATTAACTTTTGTCGGATCAAACACTTCAATGCACCCAATGCCTACCGCTAAA
GAGTCTCCAATTACAAGTACCCGTAGAGGGTCTTTATTGTTTTCGGCTAGTTTTTCCAGA
AGGGACGGGAAAGCAGTTGAAATGACTTCGCCCTTGACTCTATCGCTGCTGTATTTGGTT
GCTTTGTAATTTTGTTCCCTAGCAAGCCAGCCAAGAAAATTCCAATTCCAGCCACCAGTC
TCCTCATTTTGATCATTTAGCTCAAAAGATGTAGTATTTGGTGGTAAAATGGCATTTGGA
TCATCGTCATGTGAATTGTAGTCACCATCGTCACTTCCCAACATAGTATCTTCTAAAAAT
CGCACCAAAGTTATGATGAACCCAATGTGAAACAAATGTGAATTCTTTGTCAGTAAATTG
TGAATGTTGCTTGTGATCCAAGGCAGAAGCAGCAGAAGGGACTTGTTGAGTTTTTGTAGA
AAGTATGGAGTGCTGTAGATATCTGGCTTGACTGCATCTCCATCTTCTTTGGCTTCATCT
TTCACTTCGTTCCCATTTTTCTCAGCCTTCTCTGGTTTAGATTCAGTGTCTGATCTGCTG
TGTTCCGTGTCCGCAAAATAGTCCTCCACGCCCAAAGTGGGTCCATCGGGGAAGACAAGC
TGTCCCCGGGCGTCGTATCGATACTTCACAAGGAATCCCAATGATTTGAGAGTGAAATAA
ACCATTACACAACACATAAGTCCATGCCGTAAATACATTGCTTCAATGAGCTCTATCTCA
CCTGATATAAGGCCACTCCTGCCTGAAGTATGGAAAGTATCAAAAATGCAGTCAATAATG
TTTCACCCAAGTCTTGAAATCGTATTGACAGCCGGAGCACCATGGAAGCAATCGTAGCAG
CATAAGAGGTCAATGAAATGACTAGATTGGAAAGTGCGTCCACTATAGTGGGAATTACTG
TTTGGGTAGAAGAGATCATGCAGGACACGCCGGCAACGAGCAACGCATTCGTCTCTGCAA
ACGAATCAACGTTCATTCCCAAGCCAAAGTTGCTCATTCGGTAGGGACGTGAATATTGGC
GGCTGACATGAGGCACGTGCGTATGCCAAACATCGAAACGTTGATGTGTTGATGGAGGGA
AGATCATTCGCACTTTTCTTGGTCCTGCTCGTGGTCATGATTGTCATGGGCTTGTCATGA
TCCAAAGAGCACAGTCTATTACAGTCTCCTCACAGTCTCTTACAGTCCATGACACAACAA
GATCTCCCATCATGTCGAAATGCTAGATGGTACCTGTAGGTACACACTGGTACACACGCA
GTAGTGTACCGTACAAAACCAAGAATCCCGACTACCTATTGTACTATTCCTACCATATGG
ATGTTCTGGTTTGATCTTGGTCTGATTCTGGTCTGATTCAGCGTTCATCGGTCCATTTCC
TCTCAGTCGTCACAATTTGTCACAATTATTTTCCATCTTTATTGGAAGTAATCTTGAGAT
CGAGTCCCTTTGTCTTCTCGATTTGACTCTCTTAAAAACTCGTAGACTTACGAGCTTCTT
AACAAACAACTATTTTGGCTGTGACCTAATTCTTGTCGAATGTACAACTTGCTTCGCCTG
TTCAGCATCTTGCGGATAATCGCCTCCGTCGCCTCCTATACCGAGCGAAAACAAATCGAG
GGCGTACCCTTGATACTCTTTCACGGCACGCTGCTCAATGACTTGGGAGCAGCCGTCGAG
GGAGCCGACGTTCAGTTCTGGCAGACTGATCCCAACGGAGTTTACGATCATCCAGCAGCA
AAGGGGGCGAGCTCTCTGTTTAGCAGTTTTCAGTATTTTGGGACCACTAAAACATTGGGT
GATGGATCCTTTTCGTTTTTGACGCATCGGCCTGGAATTTACACTGGCCGCCCTACACAT
ATTCATTACAAAGTTTGGGTGGATGGAGAAAACATTCTGACGTCTCAGTTTTACTTTGCC
GATGAGAATACCCAATATTCTGACATGCAGCAACTTGAACTTCAGGAGTATGACTTTGGC
GCCGATGGGGCTGGCTTTGTTACCAACAAGACCATTGTAGTGGATTTAAAATTGGGTGGT
AGTGGACCATTTACGCCCCGAGATATGGAAGGGCCCTTCTACCCGGTAGTCGACTTCTTC
AACTTTGACAACGATTTGACAAATTCTGCTGTCACGAGTGACGCAATCTTGGAAGGTACA
TCAATGCTAACGCCATCATCGCGCCCTTCTGTTATGACTGGTTTACTTTCCCAGCCTTCA
GCATTGTCTGACATCTTGCCTTATTCTGATATGCCGTCATTATTGTTTTATAATGATTCA
AATACTGAAACGCCCACCTTGATTGCTGATCAATCACCATTCGAAAATCCACACTCTCTA
CCCGCCACTACGACCAACCGTGATTCGCAACCTTCAATGGTCCCATCTGTTCCTCCTGTG
CTTTCGAATCCTTCAATAGCAGAGATGGATAGTCAAGCTTCTGGAGGTTCTGCAATTTTC
AAAATGTCTCCTGGTGTTTTAGGTTCACTGCTTCTGTTATTTGCGATCTAAATTTACGTT
AACGTTGAAAGTGTTAGCCGCTTTTCCGTCAATGACTTGCCAATGTCATATTTTTCAGCC
TTCCTATAATGTTTTTCATTGCTATTAACTTTTTGCTGTACTGGACAACAATGCGTTCGT
CCTGCATATTACAAGCACCCTAGTGACAATCGGAAGAATCTGTATAAGAATCAAATGCAT
AACATGGTCAGCGCCAAGAAGAGAACATGGCTGCTGCCATTACTAATTTCATTTTGCCAA
ACGCAGTTTGCATGTCATCAGGAAGCGAGTAGTGTGAGGACTTTGTAAATAGGACTCCTT
CTGCCTTTTTGTCAACTCATAATGTAGATACAGGCAATGCCAAATTTTTATGGACAACTT
ATTAACAACACAAGAAAGAAAGTAAAGTTGCAATGGCGTTGAGGGAATTTAAGGCGACGG
TGTCGCTTATTTTTTTGGCATTTTTTTGGCGCGAGCACGCGAAATTCTCGACATCTCATC
GTCCCGCCCAAACCATTTTACACGACCGCACCATGGTAAAAAAGCCGCTCCACATGATCG
ATCATATCTCAAAAACCACACGTGCCAATAAGATTCCGAGTTCATCCGTCTGTCCCCCTT
GACGTGCCCCATCATCCACCACAAACCGTCCTTCACTAAGTATCTTCGTTTTGTGCTGTG
ACACTTCACGCACAGCACAATTCCACGCACGCAGATTGTCAACCCCCGTCTCTGCCTAGC
AAAAACAGCACTTCTCTTCACCGAAAATCAACTCCATATTAGCAATTCTTCGACATTATT
GCAAGTACTCTCCTATCCTCCATCGCCTACTCTACAAAACAAAGCAAATTGACCAAATTC
TCATCAAGTTCGATACAACTGGGAATATGTCATCATCATCATCTCCCACTGGACAAGATG
AAAAGAAGCAGGTGCGTCCGTATATCATGCATTAATCCTTTCAGTTCAAGATTTGTTTAA
AAGTTTTCATTTGCTTATTGATGTGAAAAGTCAGGGCAAGAAAACAGAAGAGAAAAAGAG
ACGAAGGCGAAGAAGGAGAAACTTAACCAAGAATTCGCTCACTTTCTTGATTTCATCAAG
GATAACCCAGAGGTCTATCGATCCAAACGTTTGAAATACCTCCGTGATTTTGTGAGTATT
GTGTCACGTTTTCCAAAACATTATGTGGATGGAGACGACACAACAACTATGCCTTTGCCT
CCATCAGATAGAAATTTGGTGTTGACGAAAGGGTATGTCGAGTCGATAGCCAACACAACT
AACGACAACGAGGCATGCAACAATCCAATTTTATCGGTTCTTGTCATCAAAACCTTCCAT
AAGACTGACGAAAGCAATTTTGCGAGCACTCCGCAGTCTCTCAAGTTTACTGACTTGAAA
CTCGTCGATGGTGATGGCCAGAAGATTCATGCACGACTCAACAGAACTCTTGTTGAGGTA
GGACGCTCGTTGGAGAGGGGTGACATGATTCGGTTGGATGTTTTCACTCCGTTGCGTTAC
CGAATCAATGAGAGTTCTCCGCGCAGTCCCATGCTCTTCATACACCAGCTATCACGAGTT
GGTAAGTGTCATTTCGAAGATTCGGAGGTACAGACGGAAATGTTGGCATGCAATCAAATG
CAAACATTGCAAGAGTCAGCCACCGAAGAGGATTATTATGTGGTAGATCCACGAATACAC
GACAAACCATGTTGCACCAAGGACAATCGGCTATGTGCGTTGAATGGGCTTCGTTTCATT
GCCTGTGTTTGTGATGCCTTCCCTATCAACAATTTGAACTTGGAAACAATCAAGGCCGAT
TGCTACCGCCACAGATGATTTGGCAGACATGAGCAACACCCACAAACGCAATATGGTGTA
TTGGTGGTATGCAACAAATGTTTATTGCATAGTTGGGAAAGGAAAGGTCGAGCATCTTCC
ACTTTGTCTCGAGTATGCTATCCGGAAGAAATGGCCCAACCCGATGATCTACCATACAAA
GGTAATGCATAGCGGAAGAAGTAAGAAAAAGAGTTCTTTAAATTCTAGAATTTAATTGTT
GCAATTATACATCTCTTCTATATATCAATAAACTAGATGAAATCACCAACTGACCATCCA
TAATTATTTGGCTTGTGCTTTTTACCCCTGGGGTTGTATAATTCTTCAGACATGAGACCA
TCATCCCATGCCAGTGGCCTTGAACTCTGTTTCTTGGGTCCCATAGTGCTATACAATCTC
TTGCACTATGACCACTTTGTTTGCATTTATTACAAAACTGTGTCGTCCTTTTTGACACTT
TCGTTAAGGGAACTTTATCGCTCTTGTGATGATTCTTCTTAGATCTTGAGTCTTGTTTTT
GTCGGCGATGATCATTCGTCATCTTGTTTCGTTGCCGTGTTGCCTTCCCCTTCGCTTCCA
TGCCTTATCCGGTTCTTTTCACGAATTCTTGCACTTACTGCGTGGGAGTTTGTTTCTATA
TCAGTAATGTATAAACCCAATAGATTCGACAATTCCTTTCTTGATTTCTCTTTGTGGCCC
CGACCATTCATGCAATAACAAAGCTGCAACATTGAATACCACAAATCTGTTCCACACCCG
GCTATTCTCTTACCCTCGCTTAGTTTTACCAGCTCAGACCAGAATCCTTCACAATGATTG
CTACTGCCTAACTTGGCTATCTTATCAATTGTTTTGGCGTTGAACCTCTTGTTAATGATT
TTTCGAGAACAATAATACCCTCCTCAGACAGATCCATTGCCGTCTTGTGCCTCTTAGATC
GATTGATTGCTTCTGTATTGACTTGATCTTCTGTCCATTCCGGTGTTCATTGCGAACTTT
GATATAGCTACAGAATTTCTCGTGCTTGCAGTAGGTATGTTCATTGCAATGATGTCGGAT
AATTGTGCGAAGTTGTTCCAAGCACTCAGTGCGTTTAGCGTCGTGTCCAACGTGATTGCT
GTACTCTTTAACAGCCTTGGTGATGTCGAAGAAATACTCCTTATTCGTTGGTTTGAGAGA
CAGTTCTTTCCACGGAAGGGCGTGTCTTTGTCTCGGAGTTTGTACATCTCGTTGCTATTA
TTCTTCCGCGGTGTGACCTATGTCTGGAAAGTGTTCGGCCTTGTTGTCGACAACAGATCC
TAAAATCTCGTGTTGCTTACCGATGAAGTTATTCGGTCCTGAAGTGTCGTTATCTGCAAC
AACTTGATTGATAAATACACAAGTTGAGGCATCTCGTGGCTTGCCATCACTGTCTAGGAG
GAGATTTTGTGCAGCCTTGATACCTTGAATTCTTCGGCACCCGCAGAGGAATAGTTAGAT
TTTCGATAACAAATCCCTTCATGATTTAAAGCGAATCTGTGTAGGTCCTCAACAGTGAAT
TCATTTCCTTGTGCCTCCCACTCTTCTATCTGTCTGTTTAATGTTAAAGTACAACGGATA
CATTTATTCTTTGAAAAGAAGTAGTGCAAATGTTAATCTGTGTCGATGTAAATCAAATAC
AAAGCATAAATGAAGCGGCACTCACCTGCGAATGTACTAATGCAATTGGGACACGGACGA
CACCACTCTGTACAATTAAAGCAGTTTCACTGCTCTTTACTTTAGTGATCATAACACCGC
TGCACTCCGCAACCATCCATTGCTGCTGGACCCGGTGTTGCCTGACACCATTCACCATTG
TAGAGGAAGTATATTGGTTCATAATCCGGCAATTGCTGACAAGCTTCAAGCGTGCTCCTT
GAGATTCTCCTCTTGCCTCTTTTCATACAACTGTGAAATTGCACAGCGGTTTTTAAGTCA
ATATGCTTTTGATTCCGTCGGGACATGGTTTTATACCAACTGAACCTTGTAGAAAGCCAA
TGAGCTTCTCATGATTTATGCCGTTGACTCTCGCTCCCATTGCCAACTCAAGATTAAGAG
CAGGTTGTAGCCTTGACCAACCCTTACCTCTTTGTACTACACTTCTAATCCACTTGCAGT
TTCTCAATCGAGCGCTCCTTACAGCGACAGCACGTCCAGTATTGATCGATTCCGGCGCCA
TAACGTTTGTCCATCGATGTGATCTCAAGAGGTGCAGAGCATTGAGCAGCGTGTCGGGTT
AGATTTGTAATGAACTCAGTCATCATGCGCAAATTAAAAATACCATAACCATCGTCTACT
ATGTGAGAGAAATCTGCTGGTTCCAAATTGGGATGAAATTCATAACAATCACCGAGTTTG
TCATTATCATCTTCGCAACAGTCATCCTCATAAATTGACTCATCATCGCTACAACATTGT
TCAAAGTCAACAAGTCCAATGGAATCACTCTCGTTGTTGATTGAATTGCATTTGTCATTT
GCAATGTCACGTGAAATCTTTATGCGTTGTCGGCATCGCCACTCCCAGTATTCCGCTCTC
AACTGAGTTTGCCATTCTCTAACTGCAGATTGAATAGTTAGAGCTGCAGTGTTTTGTTGA
TTGCGTAAAGCCGCTGCCTGGACTTTGTATTGCGAATGAGAATCATTATCAAATTGTACA
AGTGCTTGATTTACCGTCGCCAACATATTTGATGTTTGTTCGGTTAATTTGAAGTAGTCT
CGTTGTGGTGTGATAGGAAGGCGTTTTGATCCTTTATGAATAATTCGTTGATCACTGGGA
GTCCCGCTTTCATTTGAATAGATGGCGGACGATAATACGGAGTTTTACCATCATTGCGCC
TCGTCAAGAAAGACTCGCCTCTGTTGACTTTTTTCACTGCCTCTCCAATTATATTCGTCG
TAAGAGCTTTATCCACTCCACAGTGGACAAGCCTATCGCGCATCTCTTCAATGGTGATCC
AATACATGTTATTCTCACGTGGTGTTTGATTGTTGAGTATCAAAATGTACTTCATAACAT
CTTTTTCCAGTTTGATTGAACTCATGATAAGCTAAACTAGGTTTATCAGCAATACACCAA
GAATTTGGTCAATTTGCTTTGTTTTGTAGAGTAGGCGATGGAGGATAGGAGAGTACTTGC
AATAATGTCGAAGAATTGCTAATATGGAGTTGATTTTCGGTGAAGAGAAGTGCTGTTTTT
GCTAGGCAGAGACGGGGGTTGACAATCTGCGTGTGTGGAATTGTGCTGTGCGTGAAGTGT
CACAGCACAAAAACGAAGATACTTAGTGAAGGACGGTTTGTGGTGGATGATGGGGCACGT
CAAGGGGGACAGACGGATGAACTCGGAATCTTATTGGCACGTGTGGTTTTGAGATATGAT
CGATCATGTGGAGCGGCTTTTTACCATGGTGCGGTCGTGTAAAATGGTTTGGGCGGGATG
ATGAGATGTCGAGAATTTCGCGTGCTCGCGCCAAAAAAATGCCAAAAAAATAAGCGACAC
CGTCACCTTAAGTGTTGTGTGAAAATAGCACAATTTTTTACTAGACACTAAAATTACTGT
GATAGCGCTTACACAGTTTTAGAGGTACTATACTTAATTTCTCTACAAACATTCAAGTTC
TCGACAAATCATACCACTACCCACGGAATAAAATCATCAACATCCACCAACTGTGACACA
GCAGTGGTGAGCCAGCTTTCACCTTGTTCACTATGGTATGGTACTTAGCAGTGGTGCGTT
GCTTGGCAGCACCATTTTTAGTCACATGGTGTTGTCAGTTGTGTTGGTGTGACTGAATTG
GTGCGTCAGCAAAAGAATCCGTTATTTTCACATCATGTGGTTATTTTCACATTTTGAAAA
TAACGTTAACTGTAGAAAATAACGTAGTCGTGAGAATATTACGTAATATTTTTTGTTATT
TTCTCACGACTACGTTATTTTCTCACGACTACGTTATTTTCACAACACCATAGTAAATAA
GATGGTAAAATATTGTTATTTTCACACGACTAGGTTATTTTCTCACGACTACGTTATTTT
CAAATTGTGAAAATGACGCGAGCTTGTGAAAATAACGCGAGCTTGTGAAAATAACAGCCT
AGATGACGTTATTTTCACAAGCTAGCGTTATTTTGACAAGAAAGAGTCATTCACGAAGGT
AACACGTGTTTCCAAAAAGACTGCCTAGCTCGCTCATGATCTCAGTCGCACCTTCTCAGC
GTCTCAAAAACTTATCCATTTTGGTCACGACCTCACACAGCATGGGATGGGGTTCACTAT
TTGGAGCGCATACGTTAACGTATAATTTACGGTTATGGTTTCTCCCCCTTATATTCATTA
TGAATGACTGTATGTATTTATCTTCCCTTCTTTTTTTAAGGTATCTCTTCTCTCACCCAT
TTGCATTTTCATTTTAGGTTGATCGCCGAGAACATTTTGCACGATCGCAATCTCTTCTGT
TACTTCGGTACCCTACAGTTTCCCTCCAAATTCTCAACGCATGCGCATGGCACATGCAGG
CCGAATCTTTATGGATTTACCTTTATTTCTGTTCGCGAATTCACATATATGTCGTAACAT
AATGTTTTCGCAAAGAAGGTCTAACTTCGCTCGTATTATCAATTATATAAAGATATTATA
CCTTTCTTTGTCATCGATTTCTCCTCCACAAATCGGTACTCAAAGAAGGTCTAGCAATAC
TACTAGTATTTAGCTCAAAAAAATACATGTCCAAAAAATTAGAAATTATCTGTTGTGTAC
GCACCACTGTAAATGTCATCTCACCGCGCCTCACCACTTGTACACAGATTGTTTCCATGC
ATATGGTATGGTGACTGGTGTCCGCTGATTCACCGTATTCCGTACTGTGATAACCTGTCT
TGAACCGCTTTTTATACTGGGATACATTCCCCGCATATCATACGGCGACTGGTGTTCTCT
GTTGCCCCGTTTAATATACGGTGATGATCTATGTACCACCGCTAGTTTTAGGTTGAACAT
TCCCCCGCATATCATACGGTGACTCGTGTTCAATGCAAAACCGTCGTATATAGGGTGACG
ATCTATGTGTAACCCCATTTTATACATGGACTCACGTATCATTGCCAACATCCTACATGT
GTAGGCCCCCCCCACCAAGAAAGCCAAAGTTTCCCATGTGAAGTTTCAGGTCATTGGAAA
AATTTCATCAAGTCTTTTCGGGGACTACCGTATACCATACGGTTTCCACAAAAGTCTGTC
ATTAACAACATATTATGCGTGTATATGTTGGGCCCCAAAAAAGCACCGGCCCCGTGCTGG
AACTGGGATGTCATTTTAGCCCGTGCTGGAACTGGGACAAAAACAGCCCGTTGTGGCACC
GTGCCAGCGTGGGGCCAAAATGTGATTTTGACATGTCCCGTGCTGGAACTGGGTGCGCCC
CATGCGGAACTGGACTTTTGACCCATCACCGGTAGCAGTAATTGGATAACAAAATCAATT
AGTTAGCTCTCTACAGACTTCAACAAAACAAATAAACAAAAAATCACATTTTGGCCCCAC
GCTGGCACGGTGCCACAGCGGGGCTGTTTTGGTCCCAGTTCCAGCACGGGGCAAAAATGA
CGTCCCAGTTCCAGCACGGGGCGGTGCTTTTTGGGGCCCAACATATATACTACAGTCTCC
AAATCAATTTGAAACTCACACGACTGTGTCTACGTAGGCACTTTCTTCGTAATCCCAATA
AGAAGGGATCGCGTACCACTTATACCCCTAGCCGTTCGCGTGACTCTCGTCATGAATCAA
TTCCTAGTCCTCAGCAGAATGCCTCCGCGAAATCTGTTGATCCTCTAGAGTACCAATTCC
AAGACAATGGCATTGATCTTGCGAATTCTGAGGGCCAAGGGGATGGTGGCGAACATGGAA
GTGATGTCATTCCACCCAGCATTTGTGTTGCTAGGAAAAATCAACTTCTCAAGCGATCAA
ATGCGAAGGGCCTCACCTTTGAACCAGAACTTCTGTCAGGCATTCTTGAGCAGCTCTTCA
AAAAGAGGGATCTCATTGGTCTATACACCTCTTCTCTTGATAGAGAAGATGCCGACGTGA
AGTCTGCTCAGCTAGTCTTGGTTTTGCCGACATCAAAACCGACTACGCGAGACAAGAAGA
AGAGGCTGTAGTGAAAAATCTCATGGACATTTGGTTCACTGTCCGAAACGAGAAGATTAA
TGTTCCCCTGAGCAGCATCGCTGGGAAAAGGAGTCACAGGAGAGATCAACGGTGCCTCCA
GAATCATCGCCGACAAACGATTTTGACCATTGTTGACATTCCTCAAACGCCTGTAGGATT
GAAGCTTCCAGGGATGGATCCATTTTATAACACCAGAACCTTCCATAGGTATGGAATAAC
AAACAAATATTGAGAATTACAAGCAGAGAAAGAAGGTCACCGCACAGTATATGTTGGAAA
CATCAAACTCACCGTATAATATACAATATGGGGAAGTAGGTGACTGCATATATGGAGAAT
GAGGCACAAAATTAACCGTACGGAATGCGTTGGCGGGGCAATCTTGTGTCTGTTGTAGGA
TCGGTTACGGCATTAGTAAATCCGTATAATAATGGTTTGAAACCGATATGACACGGATGA
CAATGTCACCATAAAAAGAAGGGTGACGGAGAAGTGTGAACTCACCGTATCAACGACGAT
ATTACTTATGATTGATCCGTATTAAAATATCACCGTATGGAGTGTGGCGGCAGGGAGGGT
GACAATAACCGTATGTCGTACGATATAGAGGCAAGTTGCACCGTTGAGATTTATCACCGT
ACGATGTGCGGTGGAGGATGATTACCCTATCACCGTACGCAATGCGATGATGGTGCAATC
GATACCGTTGATTTGTTTCCCCATAGTATAAACAGTATTGGTTGGAGTTGACAAGACCGT
ACCCTAACCTACACCGTATAGGTGAAGTCGGCAATGAAATGGCAGTTGGCGTTGTATCCA
TGTATGTAATCTTGCTTTTGTTAGGACTAACTCTATAAGTTGATAGTTGATACACTAATG
GTGGTATTTATCCATTTTAAATACACTAACAGCTATCGAATGCTTCACATCAAAACATGA
AAAATGGGGAATGCCACTGGAGTGGGATTTGCCCCCGTTTCTTTAATGCTGCTGCTAATG
CCACAGTGGGCACGGCATTGTGCATCGAGTTTGTTTTTTCCACGGAGGGTGTGTGTGGGA
GAAATGATAGGTTCGGCATGGATGCTTTAAAGAAATGGAAAATGGGGAATACTCGCCACC
AGAGTGGGATTTTCTCCTGCTTCTTTTAAGGTTGCTGCGCTAATGCCACGAGGGCGCAGC
ATGGGGTGTGGGGTTTCCATATGGAGAGGGGATGTGGGAGAAATGGCAGGTTAGGAACAG
CGTTGTCGACATAATAGAAAAGGTAATAAGTATTATCTTTTTTCAATTAAACTGTTGAAA
AAAGATAAAACTCACCACGGAAGTGGTCTGTGGCCCTGCTCTTTCTGTCTGTGCGCTGAT
GCTGCAAGAGGGAGCCGCATGGGGGTGGGGTCTGTCTTCCATGGAGGGGTGGGGGCGGGA
GAAGAGGGAAGGTTAGCAGTGGCCATTTCCAATTAAATAGTTGAAAACAGGAAAAATGAT
TTACTTACCATAGGAGTGGTCTTTGGCCCTCTGTTTTTTCCGCCTGATGCACTGATGTTG
CGAGAGGGCGTGGCATGGGGGGTGCGTTTTGTTGTCCATGGAGGGGTGCATGAGAGAAGA
GGGTGGTTTGGAGGGTTGCCTTTTTCAATTAAATAGTTGAAATAATGAAAAAGGAAATAC
TCACCACTGGAGTGGACATTCACCCTGTTTTTCTTGCTGCTGGACTGATGTCACGAGAGG
GCGACGACATGGGGTATGGGGTTTGTTATCTATGGAGGGGGGCGTGGGAGAAGATGGAAG
GTGAGTGTTGGAGGGTTCCAATAAAAGAGATAAAAAAATGAAAAACGGGAATACTCACCA
CTGGAGTGGAGTTTTCCCCATCTTCTTTTTCATGCGGCTGCGCTGGTTCCTAGAGAGGGC
GTGGCGTGGGGTGTGGGGTTTGTATTCCCTGGAGAAGGGAAGTAGGAGGAGATGGTAGGT
GAGTGTTGGCAGGTTTCAATTAAATCGTTAAAAAATGAAAAATGGGGAATACTCACCACT
GGAGTGGAGTTTTCCCCTGCTTTTTGGGCGTCTGCGCTGATGCCACGAAGGCGTGGTGTG
GGCGCGGGGTTTGTATTCCATGTAGGAGGTGAGTGCGGGAAGAAAACAGGTTAGGAGACG
GCGTGTTTCAATTAAGTAGATAAAAAATTAAGAAAGGGGAATTCTCACCAATGGAGAGGA
GTTTTCCCCTGCTTTTTTCCAGGCGGCTGCGATGACGCCTGAGAGGGCGCGGCGTGGGGC
GTGGTTTTGTAGTTCAGCTAGGGGAGGGGAGATGGCGGCGGCGGAAATTCTCATTGTTGT
TTGTTGCGATATGCGCAGTAATTTGAAACTTTGGTGGTGCGGTGGCATCAACATCATATC
TGTCGTGTGTGCCCGATTTAATGGGGAATGCGGTCTGTCTGGCGTAAGTGGGAGTTCGCA
ATGACAGAATCATAACGGAAAATGACAAAGTCCTGAACGGAAATAGGATACCCCTCAAAA
TGGAAATTGACGCCGATCGGAAATTCGGGAAAACCATAACCGTAAATTATACGTTAACGT
ATGCGCTCCAAATAGTGAACCCCATATTATTATGTCTTTCCTGCTTGTCCCTCCCTGATT
CAACTTTCAATTGAACATGGAGATCCACTATTTCCTGTGAATCAGATCCCTATGTATAGT
TGTTTTCTATGTGATTTTTGGACTCTAGTAATTGTGACTCAAACAGTACTATATGAAAAT
TATGTTAGGAATAACAGTTTTCCCCCAACCCCAATGTATTTGGTTTTACACTCATGCAAC
GTGCCTGATTTACATTATTTACAATGTATGCACAATCTTAGTTACAAAATATGATCAAAT
TGGATTGCCATCAAAGTAGGAGATTCTGGTGTAGCTGTGTTTTGACAAAATGCATTTTTC
AAATGTTATATTATTGGATGTGGTTACATAGAAATGGGTAGTAAACTACACACAGTGTAA
ATATTGGTTTATTTATGTTATTTTTACAAAAAGTTCAATTTATTGCAAAATAAACAAAAA
GATAATGTTTCCAAATAATATGCAACTTGTTGTATTCCCACAAGAATGAATCATCCCTAA
GAGATATTGTTTCATTTTTATAGTAGATGAGGAAATTTCTAGTAAGCTTTGATTGATTTG
AAGAAGAGAGCTACTTCATCCCTTTGCTTTATGCTTTGTAATTGTGGGGAATCAATGAAC
ATCATGTACCAAACACCTCAAAACTTAGCATCCCTTGAAAACCAAACACCTCACTCTCTC
CAATTAGAAGCCTTTCCATCATGCTGTTGCAATTTTCTTGAAAGTCAAACAAAACCATAT
TCTTTAAAAACAATTGTAGCAGCAGAAAAATTGAAGAACATGCAACAATCAACAAAGTAC
CAAATCAAACTACCTGAGATTACCAATGAATTCAGCTAAATCTACTTCAGTGTATTAATT
TACTGCAAAATCAAGGACATGTTGAGCAGCATGCACCAGTTGGAAGATCAAAGAGAGCCT
TTGAGAGGATGTTGCTGCATTGGCAAGAGCAAGATTGACCAAAAAAAGATACAAATGGGA
ATTTGGAGGCAGGGGAGCAAAAGTGTGACAAGAGATGGGCTGGGGAAGAAGGTGTGGCGG
GAGACAGTGAACGAGCGGAAGATGTGAAGACGAGAGGAGGAATGGCTCCACGAAGATTGA
AATATTTTTATGGCAGGATGGATGCATTATTTGTGATGAGGAGGAATGGCTCCATGAAGA
TTGAAATATTTTTATGGTAGGATGGAGGCAATATTTGTTATGCAGTGCTCTTCGTGATAA
GCACTGCAACACAACCTAGAAGTTAGAGGGTGGATGAAGGAATGGGTATGAAGAGAAAAG
CACCTGCAAGAACTTAGGAGAAAGAGGGGGATGATAATATGTATGAATTCTGTCAGCAGT
AATTGGGCTAAGACACTGAAAATAGGCAGTTGGTTATGAGTGTAATATTTTTATATATTT
GGTACAGTTCCTCGCATGACAGTATGAAGTGTGTGATGTGTGGAATACAGAACTTTGTCC
TCATCCAAACAAGCTCCAATGCAACAGCAAATGGTCTATTATTTCGACAATGTAGCCTAA
AATGATTTAGCCCATTTTTAAATTTAAAGCAATATTTGTCATGACAGAAGATTTGAAAAT
AGACAAAATGACTTAAATGAAAATACAGCATAGGTAGGAATTCGGTTTGCCAGTTATGTT
GTAATACTTGGTAAATAATATTATTTTCTTTCAGTAACATGAAAATAGTCTTTATGTTTG
ACTATAATTTGTAAATACTATTGATGGTATGACATAATTTTGTTCACTGTTCACTTCGAA
CAAAATTAAGATACTTGTTGTACATTAATGCCTGCATGTCTGTATGTCACTGATCCCCCT
TACATCAGGATGAATTGTTCATCCCCTTGGTCTAATAGTTTCATATGAATACAATAAATA
TTATCTTTCTCAGCAGACACAGGGAAATCAGGTCATCAAAATTAAGTACATTATTGATTA
ATGAAGTTGTTAGGCAAGCAAACATTTGCCACGACTTGCTCGCTTAGGTACATGCCTGTG
TTTTGACCTGGTGCCTGAAATATATTCCCTGAAAATGACAAATGACACACCGATTCTGAA
CACAAACTTCCATACCACAAGTTGCTTTGTTTACAAGAATCTGTGTGCAAAATTGTACTG
CAGGGTGTAAATGAATAGACATAGGTATCAAGCTAGACCATTCTATATTAAAGCCAATTG
AAGAAAAATTCCTTTTGTCTTGCAATGCACAACAAGATGTGACTGTGAAAAATTCATGTG
ATGCTGATGGCACTATTTATCATAGTTTATGAATGAAAAAGAATCTATGTATCATGCAAA
TCTACATAAAAAGATCTTATGGAAAAATATTCTTTTAGCTTCTGTGGTGACTTGAAATTC
ATCATTTTCAGTTGGGGCAATTAATAATCAAGAATATTTTATGATGAAATAATGCAAGGT
GGCGTTACATAATGCAAGGTGGTGTTACATAATGCAAGGTGGTGTTACATTTTTGCACTG
TGTATCCTTTTTAAACAAGGTTCAAAAATGCCACAATCTGAATACTCCTGATTCTATGTT
AAAAATTTTGATTGCAGCCTCATAACTGGGTCCCTCTTCCTTTCTAACCCTGCTATGCCA
TGGGGGTGTGGGTATTTTCGACATGCCTCATGTAGGAACTTCCTTACTAATGGAAGGTTG
ATGTTAGCATAATATTCTTTGAATTTTGAAGATCAAGTAGTGCCTGGTAGTCCCAGATGC
TTTTAAGAAAGATGTCGAGCCAGTGTATGTCTTTGTCCTTTGTTCCAAATACAATAAGAG
CTAGGACTAAATGAAGGAAATTACCATTGATGAGATCATTTTTTCACTGACAAACATCAA
CAGTCTGATTAAACGAAAGTTTAAAATTCAGCAAGAGAACAACACAGTGTTAAAGAAATA
TGATGCAATAGGTAGTTTGTATCGAAAAGCCAAATATGAAAGGGCACAGGTGAAATGAGT
CATGAGCGGTAACTGTTCTTTTTTAAGTTTGCAAGACCATAATAAGTTATTGAAGTTAAA
CCCAGAGTATGAAAAACTTTCTGATGGAACACTGAGGGGATGGAATCAGAATCAGAGTAT
GTCTTCTTTAGACTAAATGTAGGTTTAATGTCATGTTAAGGTAGACCATTCCTAGGTCCA
AACGTATGGGAAGATGCTGTAATCAAAGAATTGATAGGTTTTGTGAGATAGTAGTAATAG
AGTTACAGGCAGCATCATAATAGGTGTCATTTCAATGATAAAGAGGAAAAACTGCATACT
CCTAGGTATGAAGGAATTTCCAGCACTTCAAATGAAAACAGTTTTGGAATCATTTGAGCT
AACAGCAAAAAAAGTCCAAATTGAATTTTGAAAAATTCAAATATGTTATGAGAAAGTTGG
ACAAAAACGAAAATGTCTAAGCAAAAATCTTTTCAAATACACATGCTAGATTATGCATTT
TTTACAGATTATACAATTGATTTTATCAGACTGTGCATGATAGGGTGAGTCGAACCTAAT
ATAGAATTAGAAAAGTGCACAGTGACAGTACTGAACTTCTGTCCATGCTTTCTTCAACGC
CTTGCTAAGCTGTCGAGTATTCAGCACTTGAACAGCCTGCAATTTCTATCTATGTACTAT
TGGATGAGAATTGTGTCAGGAATCAGGACATTAAATTATGTACTATTCCTATTTAGTCAT
CAAGTGCGTAGGAAGCTCCTTATTGCCTTATAAGTGCCTAGTAATGTTTCTGATAAGGCC
GTTTTGTCAGACAAAGTACTGTAGTTCCTTATCCCCGGTCCAGAATTTTTACGGTGACGC
TGCTCACCGTAATTTTGAAATAAAAAAAGCATGCGAGGGTGCTGCCAAGGTCGAACCAAG
TTGTCCGACATTTAGTTCAAAAGCAATACCATTGGTGAGAATCAAAATCCCACTCTCAAA
AGTGGATATTGATCCCTGGCCGACGCTCAAAAACACCTTCGTTTTTGGCCAAAAAATAGC
TATTTCCTGCATTCGTTGGTATAAGCGTAATCCTTACAAATACATGTGTCGCTAGCTAAG
CTACTAGTTGTTTAAGACATAGATTCGTATGCATATTTCGTAGGAAATAAATATCTAGGA
ATTCTACTTGCTTTTAGATGACAAATTGGATTGTTCTGGTGCGAACCATTACTTTCTCTT
CCCCTGGTGCCTTTCTCTTCTTCGACGAAGATTCATCAACATTTGAATCCGGTGCCTTTC
TCTTCTTCGACGAAAATTCATCAACATTTGAATCCGTGTAGCCTCTGCCCTTCCTCTCAG
ACGATTTAAATCATCAATTTGATGGAATATCTCAAAAACACGATGCTTTCCTATTACCTT
TTTTCTTGATGCACAAAGCCACAAGGCATAGGGAGCAATGAATTGTCGTCTGGCTGATTT
TCATGTCCTTGTCCTTTGGGTCAGCAACAGCACAGCATACAAAATCTTGCGCGCCATTGG
TCCTCCTGGAGACTCATCCTCATCATCGTCGATGAATTTCTTCAACTTGTAGCGACTGTC
AGGTCTGATCTTGTCCTTGACGTAGTTTGCCGCCTTTTTCTGCCAATCAGAATTGGCATT
ATCCAAGTGTTTATCAATCTCGTCTTCACTTGGGACCTCCACTGATTCTTGAGAAAAAGG
CGAATTAGGGACGATTCCTCGGATTGGATTCAATATTTTAAATGTCGTCGCTAGTTCGAA
CAGCACGTCCCTCATCGATATCTTCAAGTGTTTGTGATGGTTTTGAATCGCCAAATAGCC
TTTCCCCGTCGGCGGGACACGTGCTGGAAAACAATGCTTTAAGAGGAATCGAACATTCAC
AGCCATTTTTTTAAACTCACGCATAACTAGCATTTGCTTGGGCGTTCCCTTTGAAACAGG
GAATGTCATGCCGTCCAAATAACGAGTCATCTCATCAACTCTACCCTTTGATCGATTCCA
TCTTGCCACAATTTCTGGAATGATTTTGTGCGCCTTGGGTAAAGGGAGTTGAGTTAGTTG
TACCATTCTTAGCAGTTTCTTCCAAATGATCAATCCGAAGTGCACACTGTCCTTTGTTAT
GGGATAGGACTTCGGCGATATGATGTCTTCACGAAAGTCCGGGATGTATGACTTGATGTC
ATCATCCAGCGAAGAGATAGTTGTCTCCATGAATTGTTGTTGTCGGGAAATGTATATTAT
TCGGGTTGTTGGTTCCCTTGATGATCATAAGACCCGCCGTCAGGATTTCTTTTGCCGACT
CGCCATGATGGTTCATGTGGCAGGACAACGACAAACCTGTTGTGATAGAGTTAATACAAT
TTCCCATGGGCCCGAAAGATTTTGGACTCTTGTGGCGGGATAAAGAACTCTCTGCTGCTT
TTGTGGATCTCATGCGAAGCTTTTCATCATCAATAATTAGATTGCTGTATCCTTCGACGA
AACAGATCTCGGAAGTCCTACCGCCAACGTCCCGAAACAACTTCTCCAATTCTCGATCGA
TACCAAAAACTGGCTTCCAGAACACTGCCTCCTCCACATCTGCAATTTCTGACGACAATG
ATTTACCACTCCCAGCACACTGTCCTCCAAAGCTGCGGATGAGATCATTCATTCTTGATA
TTTTTGAGTCAAGTCTTGAGGTATGACTCTTCAGCTTCATCAGAGCCTCCGTCAGCAATG
GATAAGAGGTTGGATGCTTCGACACGCCAGATAATCCACAACAATAAAAACACAACCCAA
AGAATACACGGAGGAAGGCTTCGTATTCTTTAATGTCCATAGTCCGTTTCCCTCGTTCCA
TCAAATACTTCTTCTGGAATCCAAGGACGGAGAAAAGCAATTCAGCATCATAAACGGAGT
TCATGACTTGGTTGGCTGTCAACACCGTCGTTTTCTTCACTTTCATATCTGAGATTGAAT
TAAACTCCCAAAGAACTCTCTTCTTGAGTTCCTTCACTTCCTCCTTGTAGCCGTATTCCA
AATCTGAATCCACTTTGTTGAATGATATTGTGAAGTCAGAGAACTTGATCGGCACCTCTT
GCCAAACTCCAGCGTTCTCATCCATATCAAACTCATCATCTGTTTCTTCGCCCTCGACAC
TTGGAGTCCATGTCTCATCTGTGGATACAGAGCTCATCTCCTCCTCAACTGTGTTACCTT
CTACATCAGATCGAGAATCACGAGACTCTGGACTGCTTCCAGGACCTTCATTTAATTGAC
GGAGAAAATCGTCGTTACCTGGTGAAGAATCACAATGATTCGCGTCAAGTGTGGTACTTG
TTGGAGTACCGGCACTGCGGAGAACACGAGATGATGGGATAGGCCGTGACATGACAAATG
CGATAGTCAATTACTCCGTGCCTGACAGCTGCTTATGAAGGCATGCGAAGCGAAGCGATT
CGTGGTGCTTTTGTGGGACAAATTGTCGACAGGTAGTGTACGATCGCAATCGCGATGAGG
AAAGCAGAGCGATGAGTGCGTGGTTGGCTAATCGTGCGATGAGAAGAGAACTGCGTGGTG
ATACGAATATTCCTTCAACGCGAGCAATGGTTGATTATGAAAGCGCGATCGTGTTTACAG
ATGAACCGTGAAGCAATAGCAAAGCGCGGAGTTCTGAAGTGCAAATAAGATGACTATGTG
ACGTGCTATCAAAATGGAGAGCGCAGAGTTGGTGGCTTTGCCTCGGCAGATGAGTACTGT
GATGATTGGGGTGAAATCGGTGTTGCCGTGGTGATGGTGGATGAGAATTGGCATGTGGAA
ACAGTGCTGCACATGATGGCGACGGAAGAGAGATGGCATGGATTTCTCGCTGATATGAGC
CATCACAATTTTGGCGCGGAAAATGAAAATTTACCTACGCCTGGCGATGAATAGGAACTA
GTACAAAATCGCCTAAATTTTGGCAATTTCTGAAATGACTTTTTTTACTAATCAACCCGT
AGCTCGGGCATAAGTGAAAACTGGATAGCCCCGATGGAGCGGAAGCATGTTGAGATGCTA
TCGAGCAGGGCTTAAGCCTTGGAATGAGCAATTTCGACCATTTTCCATATCCACTGATTC
ACCGAAAATGGGCAATTTTCCGTTCTAACTTATACAAATACAGGTTTTAAGGGGGGAATA
GGTTATCAGTCAAAATATGTTATTTCCAGCATCTGTTGGTTTTAGACCGACCGGGGTTAT
AGTAGATCCCATGCCAAAAACTCAAGACAAGAGGTCCAAGCTTCGTGGAAGCATAACCCA
TTGAGTTATATGATGTGATATCAGGTATCAGGCATACAAAATATTCGGTGGATGCTATGG
GCTAGGATATCAAGAATAGCATTTCACTTCAGAAAAGTAGCATGACATTGAGCTCCAAGA
GAAGAAGTTTTGGGCCACATGTTTGCAGGTAGGTCTCTTTTATTTTAAAGTCTATGTCTC
CAATATTGGATATTGTAGCATGAGTGTGTGGTAGCAGTGAATATCATAGACTCTTCAACA
CTTTTGGGTATCCCGGTTGCTTGAGGAGGTCACCAACCCTTACAAGCGGCTAGAGAGCAG
GGATGAGGGGGTTGCAAGCTGACACACAAATATTATATCGGTTTCTACCTAAATTGCTAT
ACATTTAATCTCAAAGGAGAAAATGCTGTTGATAGCTCAGAAAATTAGGTGTGTTCTACC
TAGAAGGGGCTGTGTGTGCACAAGAAGGTACTTGATAGTTCTGAGGTCATCAGTTTTGAT
ATGCGATGACTTCATTCGACACTAAGCACCGTGAAATACTTTGAGTTAAAGCATTCTGCT
ACTATCCTTAATTAACTTTTCCGATTGAATCCCAAAGATTTGCAAGGCGTAGTAATAGAG
AGACATGTCAAACTTGTTTCTGTCTGCTATAGTATTCCAAACAGTCCCCCCTCTCTCCAA
ATCAGGGTATCTGTTATTCTTATTTGATGGCGCATGAAGATGATCCTGGACGCATCCAGC
CTTATTCTCCTTCCATCCGAAATACAGTTCAAGCTGTCGAAATGTTTCATCCATGTGCTC
TGACATTCCAATGACAAATCTTTCGCTGAGTATTGATTTGGCTAGATCGAGGTGATCTTG
GTTTAGACCACCGAGCTTTGCGTTTGCCAACATTCGCACCATCCAGTTATCATAGCTTAA
ATGAGATGGGGCGAATTAATGATAAGCCGTTAGTGAACATGTTGAGAAAAATCAGTGCAG
AAGAGGGGGGAAGTGAGGCAGTGTGACTTACTAGCCATCCATTTTCACATATTCCTCAAG
TGTAATATCGTTGTATTCGGGGCGATATGTTGGCTCCCAGGTTGCTATACGACGATAATA
GAATAAACTTGCAGCTAGTGTCACTGTTCGCAAGAAGGAATGTAGCCAGTAAGCAGAACA
TATCGCTTCGATAAGCGCAATATAGCAAATCAAAGAAAAACACTTACCAGGGTGCCGCAA
GATTGTGAATGCCCGCCCTCGATGCTCAGGCGTAAAGACAGTACTTGCTTCGACAAGCTG
AGATATGAATACATCGGCGAGCCCCTTTTCTGCGAGACCAATTTCTTTCGCTGTAGCAAC
AGCTTCAGGTGTAGATAAGTCAACATTAAGAACATTGCTTTTAGTGATGATATCTAGAGA
AGAAGGAGGTCTTATCATCTCTGTGCGGACGAGACCGTAGCAGTCTGACAATGTTTCTTT
AACTGTTGTGCCGGATGCTTTCGGGATATGCCTCTCATAGCAGAATAGAGTTGCAAGTCA
GTAAAATATCATTCGTCACAATGACTTTACGTACAATAACGAATGAACTCACCAAAAGAA
AGGAATGTCTGACTTTTCCTTAGCTTCTGATACATCACTCAAATTCTCGACAGAAGTTCT
CGCTGCCTTCTTCTCTTCGCCTGCAACCAACTCATGGATCGGCATTCCCATCTTTTGGCT
CCCAAACACAGACATACTACGTGCATATAACTTCATATCATAGCGATTAATCCTTTGTAT
TTCTCTCCATTCATAGCTCCCCTCCACCAATGAAGAGGGCGGAAGCGCCGATATTGCTTG
TCTTATGTATTCCAATTCGCATCCCTTTTGATTTGGTAGTTCCTTCCACCCAAAGTAAAG
CTTCATGCGTTTGATGACTGTTTCGGCAATATCGGAGGTCATACCAATTAAGAATTTATT
TTCTAATATTTTACGCGCTTCGACAAAGTCGCTTTCGGTGACGGCCCGAGACTCCGGGAC
GTTAGCAATCATTCGCGTCTTCGAAAATGAGCAGCATGGACGGCAATGACGAAAGCATGG
ATGCGGTCAAAGAGTCGATGAATGAATCACCCTGTAATGTACATGAAATAAGTCAAGAAA
ACAATCTTTCTCACCATCCAATTGTCGTAATAGTCAGGGCTCATAGTGAAATTGAGAAGA
CCTTTCACGTCCCCCTTCGTCGTTCCTGGACGCGATAGATACATGCTCTCGGCTTGGATG
AGAGGCGTGCGAGAGGCGAGAAATCACGACAATCAGGTTGTTTTTTGATTGAATTGCACT
TACTGAAATAAATCAAACAACTTACCAATTACACAAGGATGTCTCATCATCAACATGATC
CGTCCCCTGTGTTCAAACGAAAAAAGCGCCGCCCCCTCCTGATAATGAGGAGTACTCACA
AAATGAAAATAGTCACCATCAGGAGGCTTTTCATGAGAAGATACATAATACTTATCCACC
ACGCCCAATTCCTTGTCTCTGGCAAGTTCCTCTGTCCCCAAATACCGCCGTCCCCGCAGA
CCGTAACACGTAGTCAAAATGTTGTAGATTGTGTCGCTGCCGGTGTGAGGCACCTCAAGT
AAGAAGGGCACGTCGGAATCGGAGACACGTTCACGTGCGCGGCGGAGCATTTGAACGAAA
ATTCCGGGACCATCAACGGTTTTGCCATGAATTTCGGGGCGTGGATAGTTTATTGAGTGG
TCACTGTCTCTTCGTTGGAGGCCGCGATGATTTGACAGGGGAGGTTTGTAATCGATAGGA
TTTCCTCCGTTTCGAGGTTGAAGTGCAGCTTCCAAAGTGACATCGTGCAAAGGAACGACT
TCAATGGGATCAAGCTTGCTAAATAGTAAGAAAGAACTCGACGCCGCCAAGACAAGGGCG
GCCCCAAACACCACCTTGCCTCTGCCCCCCCTTGTCATGCTTTGAATTTTGGGAATGTGA
ATTCAGTTTGGCCGGTAAGGCCAACCCCACCATGCGGGCTTGCGTTAGACCAAGGATACA
CCACAAAAGGCATATCGTACCATCCCAAGTTATTTACAGCGGGTGCAAGAATTTTTGAAA
AAATAAAAAAAATCCTTAGCAGCACCAAGATTTTTTCAAAATCTTGGCTACACTGGGAAC
TAAGCTTGTTTTTCTCCTTCTCCTTCTCCTCATTATCCAGTGAGATGATACTTTTTTAAT
CTTTGGAAAACATTGCTTATGGCACATGATTACCCAAGAAAGATATTCGTTCAGAGAAGT
CAAGATTCTCAGAATTATGGAGGGGTTGTTCTTTGAGAAGGGAATTAATTGGCTGAGTTG
AGGGATGTTTCATCAATTGATGTGGCAACGGCAGGTAAAAGCATCCAGTCATTGGGTTCC
ATCTTCTTCCACTCAAAGAGGCACAACAACAGCATGTGGTATTGGTTGAGCTGGAGACTT
ATATTTTTTTGAAGAATTCAATTTCTTGTATGTCGATATTTTAAATTGTTTAATGTTGGA
TTTTGCCACTTTTCCACTACTTGATTTGTCTTGAAACCACCTTGGTAATCCTACAACACG
GAACCAATTGTGATCTGCATCATCCAACTGTGGGCTCTGCCAATGCATGTGTTGTTTTCA
CTCATACCTTCCTTTGGTACTTAAACCCTGACAACACAGTATCTTTTGGGGTTCAGGGAA
CTACCCTAATTTTTGCTGATAATTATTTATCAAGAGTGGAGTAGGTACTATACCTGAAAG
TGCAGTAATAATCTCCTAACAATTATAATCTTTCTACATGTTCTAGTAGTCAGAGAACAG
AGAAGTTGCATGACTTCATGAAGACGCTCAGAGGGCTTAGGTCTTGCATGGTGTAGCAGT
GTGAGTTTGTGCACTATATACCTACCTACCCCACAAGGTGTTATGGTACCATCACTAATG
TGGACTAGAATTGGTCCTCATAGGACAGTGTTGCCACAAAAGCACAGTGGTATGAACACT
TCAATGATTTGAAAGAACTTGTTAGTGCATTCTTTATTCCCGTATTGTACAGTGCTACTC
TTCCGTGGTCTAAGGTGCAGGAAAACATAGAATTGTGGCTAATGGCATAAACTAATTACT
GCTTTTCTTGGCAGTAAGGGAGGTGCTATTTGTAGCTGAAATTGTGATGTAAATTATGCA
TATTGACATTTTAACTACAGTTGTAACAAGGCTAAAAGGAATCTATCGTCATTTTTGTTT
GTTGGTGGCTTCATTAATGTTGACGTCTCTTGATTGTACAAACAACTATATGGAAACCGC
TCTCTATTGTGCTACAAAAATGGCTCTCTGTAATATTCATGACTCTATGGATGCACCTGA
TAGACCTATGATGCCTTATGGTAATGTCTCTCTGTCATGCAAATGGTGTGACAAACAGGC
CAACATTATGCTGTCCTCCATCACAATCCCATTCCCCCATTTCTCATTTCCAATCATAAT
CTGTGCACCACCATGTTGGCATTATGATGCCATCAGGGGCATCCATAAGTGAATTAAAGT
CTGTTGTGGTGCTTTCAGTGTTACTTCTTGTTGGTTGCATACTATCTGACCCCTTCACTG
GTTGTTTGTCACCTCCATCCATCTTCTTTTCCACTATTGTGTCTACTCAAAATTGACACA
TATATTCTCCATTCTTGCTCTGTTATGTAAGTGTTCTCTTGCTGTCTGTTGCAATGAAAG
TGCGAATATTTTCTGTTCTTTAATTTTCAATGTACAATGTATGCATTTGTATAACTGTAC
ATTCACTGTTTTTGACTTACACTGACGTGATCTATTTTGTTTCTAGACTTTAATAGCTCA
GGACTTGTACATCCTCCCATGCTGTATCTTTGTCTATATTCTTGGTTCTGGGTAATCACA
ACAAGTGTTGTGTATTCTTCCTTGATACTCCTTGATTCTGGCTATGACTCTCTAATCAAC
AGCTCAGTAGTACTTGACATGTGCCTGTTCCCTTGGCTCCCCACCTCTATATTCAAGTAA
TCACATCCTGGTAATCCACACAAGCAATGTTGTAGAATCTACAAGGATACTCCACGATTC
TAACTGTAGATTCTCCATTTGTACTGCACTACCTTTTCAACTGGTCCCATGAGGTCAACA
ACAATGGATCCACACCTGCAGGATGAGCTTTTCCATTGTTACAACTCATCCCTTCAAAAT
AATGAACAATACAATGTAGATTGATTTCACACAGGCTTGTGGGCCTAATTCATGTCCTAT
TCCATCAGTTACTGATCAACCAAAACCCCATCCTGACAGGTCCTATTTTAGATTTCCATA
AAGCTAGTATGGAGAAGAGCAATTACATTCATTCAAAGCAATGATCAAAGATTCCCTTCC
TGGTGCTACTTATATCAAGATTTGTGGGCAACCATCCAAGTACAAATGTTGTCCTCTCCA
TGTTCATTGTTCTCAAACAGTAAAGGACCCTTTGACATTGCAGACTTACAAAAGTGATTC
TTGCCATCAGATGGGGGTAAAACATGACTCTGTTAAGAGGACCACGACACAGGCATCTTG
AACAGTTTAGACCATATGTCTGGGAAAGAAGAGACCAGTGCTATGATAGCAAGCAAGTCA
TCAAAAGTATCAGGTTATTCAGAGAATCAACCACCCAAATGACAAATTCATTAAGCTCTC
AAATCATCTGTTACTAAAGTTTGTTGCTGTAACGTCACCTTCCTTTTGTTGTCAGATTGA
TACTACTATTTTGGCATAAACGTGAATCTTCAACATAATGGTCATAAATTGATTCCTCCA
TCAGCCGCTTTTCACAGCATTCATTCCATATTGGATGAATCCATGGATTTAGTGAGGCTA
GGACTTTGTAACGTTCAATTGGAATCCGTGACAGCTTTTTGGTGAAGGACCATTTTGTAT
TGAACTTGACTTTGTTGGCGCAATAGCTGGCAATCGCGAGCCGATCGTATCCAATAGGGC
AATAGTCCAATCATGTTTTTCCCATCATATCATTTTTTTCTTGCCACGTCATCTCTTTCT
TCGCCACGTCTGTGTATTTCCTGCCACTTTCAATCATTCTACGTACCTACGCGTAATATG
TCTATAGGAAAACCGATTGGTCAATTGAATGTCAAGGGGGAAATAGTGTCCAATTGGAGC
TCTGATTGGACTGCCCGACTCTTGACAGAACCAATCGGCCAATCCAAAAAGGGGGCTCAA
TTTATTGGAGGCGTTCATTGGGGCCTACAAAGTCACTGATTTGCAGTACCGATCGGCCGA
TCGGGCTCGTAGGACATTGGTCCATTGGGCTTACAAAAATCCAGCCTGAAGAGATTATCC
TCCATTGGGCTGAAGGCATAAACCATGGAGACTCATTCAGGCAGGGGATGATTTTGAGAA
GTAGTTCAAAATGAAAACATTCAGTAACATTCTTCATGAGTTCAAATTACTGTCAAATAA
CAAGCTTGGTACAAGCAATGACATGTCCACTGCTAAGAAAGTCGTTATCTGGCAGATAAG
AATGAATTATATTACTTTTTTGCTACTTCAATCTGTATCGAGCTACCGGCCCCGTGCTGG
AACTGGGACCGGCTTTTTGCCCCATGCTGGAACTGGGAGACCGACAGCCCTGTTGTGGCA
CCGTGCCACAAAGGGGCGCCCCATGCTGGAATTGGGACCAAAAATGAGATGGTGACATGT
CCCATGCTGGAACTGGGTGCCCAGTGCTGGAACTGGACTTTTGTCTCGAAACCCCAAATT
TGCACTAGCCCTGTTGTGGCACTAGAGCCACCATGGGGCGCCCCAAACCAGCACTAGTGC
TAGTTTGGAGAGTCACGAATTGTCACTAAAGAGGGTACATAAGTATGTAGTTTGAAATGT
CTTTGTCTTGGTGGTATCTTAGAAAATGCAGTGCCATTTTGGGACGTCCCAAAGTTGCAC
TTCTGTAGTCACATGATTATTCTTTATGAGACAACATAACCTTCTGTTTGGAAAGTGACC
GTTGCCTATACCTTGTTAATGCAGTTCTTGTTGATGCCCCCATGACACTTGGAATTTCGT
AACAATCCGGCTTTAAAATATGAACACCTAGCAGGACAACAAGTCCCACTCTTGCAACCA
CACCCAAGATGCTTCCCTTGCCCACCAACCATTGAAACAGATGCCCCCGCTTTCCTCTCC
TTAATCCTTGGCAAACCCGTCCATTCATCTAAAACACTATCCAATCCCAGAAGCTTACTG
TTCGACGCCACAGATGTCATGTAGCTGGGATGATACAAAGTGTCCAAAACATCTTCTTTG
CATGCCAAGCGATACATTGCACAAGAATTGTCCTTTTTTTCACAACTTCCACAACAACCA
GCGTCAATGTCTTACCGTCAGCCTTGGTTGTGTCCACATCATGCAATGGAACTTGAACAA
TAGTGCCAACATCAAAATGAAATTCATTTTCTGATAGAGCATTTTTCTTCATTGTCCTAC
CCTGCTGTGATAATGATTTAAAAGCAGCATTGCATAGACTTTTGAGCCGTGGTGACTCCA
TCAGTTCACTCTCGCTTTCTTCCGCAGTAGCCTTTCGCTGTTTGTCTGCTAACACTGCGT
CATTGTAGTCCTGGACAGTTGGTGCTCGATACCACTTGCCCCATTGCTTGATGACACCTC
GTTCTCCACGGTGTAGGACTATGTCCAACACACTCTTGCCGTACTTGTCCAACATCTCCC
ACATTGTTTTTCTTACCCTCCTTAGAATCACTCGTCTCTGTGGATCTGACAAATCAGACT
CCTTGTCCAAATTGAGAAGCAACTGCTGATATTGGCGTTCTCCAGGGTGGCGGCATCTGT
TGGCTGTGTAATTTTCAGAAGAAGAGACAACCATGGGTGGCAAACATCCCCTACGTACTT
TGACTTCTCAGGAAGAACACTGGGTAGAAATACTTGTTCACCTGCAGTCAACAATCTCAC
TGTGGGTGTTTTCAGTGGTGTCATTACTTCCGATTCCTTGGGAGGGCTTTTCCTATTCCT
TACAGAAGAATCCTCCGTCTGCTTCTTCTCAGAGGCAGAGAAATCACTAGTCATCATGAG
ATAGCTATTCATATTCAACGACACATGAGATGGCAAACTCAGAAACAAAGCTCCGCGCTG
GAACCCCAATCCCTTACAACCAAAGTAACTTCCATTCGGAGTAGTCACCGTCACTTTTTG
AACAAACTTGGCAACCAATTTGTCTGTCCTATCTGAAGTGAAACCAAGAGAGTTAATTCT
TGACGAGATAATTTGTTACTGTGTCGAGCTCCCATTGTTTTAACCAACTGATCTTGTTTG
GTGGTACCAGCAGACAAAGGATGAGAATTACTGTGCCGAGCTCCCGTTGTATTAACCAAC
TACTCGTGTTTGGTGGTAGCACCAGACAAAGGAGGAGAATCTGACTTCTTAGCACTTGGG
AAGAGTGTCAAGTTCCGATGGAATATCTGGTTCGAGCCCCAAACAACGATTTACATCCAT
TTCTGTGGCCAAATTCCTTAGCACAAGTGGAGCAATTGGCAAAGTAGATATTGCAACCTG
TGGGTGTTGGCCAAACATGAGATGGTACGGTGTTCGATTGCCAATCCCTTGATGGATCTG
TGTATTGCATCTCCATTGGATGAACGGGAGAGACTGCGCCCTATGCTTGGATTTATTTTC
ATGCATCCAGTTGCTAATCTTCTCCTCTACGGTCCTATTCCTTGTTTCAATTCCACCATT
TGACTCAGAGTGACGTGGCATTCCTGTAACCAACACTGTTCCTGGCCACAATGTCTTTAT
CTCAGAAATCACTCCACTACAGAACTAAAGCAAAATACATCAACAAATATTAATGGAACT
TGTCACACGTGGTCAAAATTGATACCAAGATAAAAATAAACATACTTCTTCATCTAACTG
AATATGACGAGACTTCAAGGCTCCATGACAGAACTCGTTACCGCTTGGAGGATGGAAGGT
GGTCCAAATATGCAGAAAATTTGGATGAGCTCTATGGCCATGGCCCGGTGTGTCCTGGAG
GTCATATGATGCAGTTGGAAAAATTGGATGCCATGGTCCTGGTAGTCCAATATGTATTGG
TATGGCCCGTCAGGCATACTCTGGAAGTTGATGAGGTCAATCTGGGCTCTGACGTTCATT
CCTCGGGTTAGCAAAGGTTGATGGCCAGCTTTGGCCTTCTTCCTAGGCCTAGACCTAATG
CAAACTGGGGAAAACTTGGGGAGCATCTCACACAGCCAACGAGGGATGCTATTGCCATAT
TTGGCTGTAGCACGCTTGAATAATGTCTTGGCCTTGGGATGATCATTCCCTGCTTCCAAT
TCATGGATTTGCTTCAGGACATCAAAAGGCTTGCTGTAACTGACCACCTTCTGGCAGACA
TCCAATGCTTCACCCTCAGACTGCTTGTAGATCAGGATGTTGCTAGTATCAACGGTCCTG
ATATCATATTTTTTATCCACTTGTACCCAACTTTGTTTGGGATTGATCTGAGGAGTCTAA
GTAGTTCTTCCTTGTCAGAATCTTGAATGGCTAGCATAAGGTCATAGATTTTATCAAACA
ATGCATCAGAGATGATGTGAGTGTGTTTGTTCAGTTTTGACATTGTGAATATCTTCTGGT
ATACCGCCTTGCAGAACTCTGTATTCCTGGCAGATAGAGATGCAGTGTCTTCATGGATGG
AGACCTCTTCACCTTCTGGAATGGTGGGGAGTTCTTCATGTGGCAACACATCCACCACAT
CCCCCAGGTCTACATCCTCACACAACTCCTCAACATGGTGTTCATCTTTGTGTGCATCAA
AATGGAGTTCATCCTCATCTTCATCTTGTTGTGGGTCTCCTTGTGATGGTATGCTCTGGG
AGATGGAGTAGGACAAATCATCAGAACCATCTGTTGATGTCTTTATGGATGGTTTTTTTG
CTTGCTGCCCCTGGCCATGTTGAGAGCGAGATGTTGTGTGGAGAGTAGTGAAAATACGAT
GGGGTTGAAGAACAGCGCAATCTGTGGCAATTGACAGAGTGCTAGCTGCCCCAAAACACG
AGTGAGCGCGATCCGTGGCAATAATGTGGTTGAGAGTGTGCTGGGTTGGCCAAAACGCGA
GCGAATGTGTGCAATTGTCAACTACTGCATTGGATTGCAGTTCGGATAGGTGTGTTGGAT
GATGCAAAAGATCCACGTGATGGCAATGAAGTGGAGGCGAAATATCCACGTGATGGCGAT
GAAGTGGAATGGGCCAGATGGCCTATCTACTTATGTCAGAAAAGCCTGTCAGAATTTTTG
TGTTCGGGTACTCCTAACACTCTACTTCAACCAAGTAGTGCTGAAATTATCAATATGGCA
ACATTATCAAAATGGGCTACGCTGCAAAAATCCCAGTATAGATACTGGGCGTCCAGAATC
AGAATTGGCATCCCGATATTGAAAGAAGGGCGGTTAACGGGCCTCGCCATCAATACTGGA
ACGCGTCCCAGTATTGATGCTGGGTCGTCCATTATCTATAATGGGTGGTTTTCAATATGG
GGTCCAACATATATGTTGGGCCTCAAAAAGCCACCGGCCCCATGCTGGAACTGGGACCGC
ATTTCGCCCATGCTGGAACTGGGACGCCGACAGCCCCGTTGTGGCACTGGCTATCAAAAC
GCAATCTGGTGACGATTTGGGGACATCTCTTGGTTGAAGTAGAGCCTTAGGAGTACCCGA
ACGCAAAAATTCTGACAGGCTGTTCTGACATAAGTAGATAGGCCATCTGGCCCATCCCAC
TTCATCGCCTATCACACGGATCTTTTGCATTCACTTCAATTCAATCACATGGATCTTTCG
CATCGTCCAATGCACCCATCCGAACTACGATCCAACGCAGTATTGTGCTTGACTATTGCA
CACCTTCGCTCGCATTTTTTGGCCAACCCAGCACACTCGCAACCATTTATTATTGCCACA
GATCGCACTCACTCCCGTTTTTTTTTTTCAAACTACATCCTTATGTACCCACACTAGTGC
CGATTCAGGAATCCCCAAACTGGCACTAGTGCTGGTTTGGGGTGCCCCACGGTGGCTCTA
GTGCCAGAACAGGGCTAGTGCAAATTTGGGGTTTTGAGAAAAAAGTCCAGTTCCAGCACG
GGGCATGTCAATATCTCATATTTGGTCCCAGTTCCAGCACGGGGCGCCCCGTTGTGGCAC
GGTGCGACAACGGGGCTGTCGCCGTCCCAGTTCCAGCACTGGGCAAAAATGCGGTCCCAG
TTCCAGCACGGGGCCGGTGCATTTTTGGGGCCCAACATATATAACACATGCCATCAAATA
TGACTCACTAGTGTAGAAAAGTAAGGATTCTTCTGATTAGAAATCATTGGTAAACATATA
ATAAATATAATGATAAAAATAGTGCAACTTACCTCTGTTTTTCTTACCCCTGTAGGTAGT
ACACATCATGCTTGACACCCAAAATTTTGTAGATAACATGTATGTACATAACGAACACGT
GAGCATGAGAAAAAGTAATATATGTTACTAACCGTTTGTATACCCCGTCTATAGACCCCC
CCTGTAGTCTATAGACTCCACTAAATTCACTGAAAAACGGTTTGTAGACCCCCTCCCTGT
CTATGGACTGTGAGGGGGTCTATAGACTATCACATGATAGTCTATAGACCCCCATGACAG
TCTATAGCCTCATCGAAAAAGGTGGTATGAGTCTATAGACTGTAACAACTAGTCTATACA
CCCCCACCCCCCTTTTTGATGAGTCTATAGACTGTTCATGACTGGAACATGTGAACAGAG
GAAGGGTCTATAGACCCTTGTATGTAAAATTGTTCACTAGTCTATAGACTATCTTTGCGA
GGGCGATAGTCTATAGACTGTCTATAGACTGTCTATAGACTTATCAATAAATCCCTTGTG
ATAGTCTATAAACTCCACGATCAAAAAAATACAAGTCTATCGAATCTATTGTATAATTTT
AGATGACTAGTCTATAGACTCTATCACAACATCATGGACACTACCATCCAAATAATAAAT
TTGAAATCGTGACTTGTGCCAGGATTGTCAGAAGGGCATTTCAATATTTCCCTCCAAATC
ATTTATAGAGGGGGGGTCTATAGACTGTGAGGTGGGGTCTATGGACGGGGTCTACAAACG
GTCAGTAACATATACATAACAAATCATTTTCTTGCAAACAGAGGATCAGTTATTTGCCGT
CTGGTGTCATTCTATGGGAGAACACACGACCACATAAAAATACTTAGGCCATACCACCTA
TCAAACAGGTCGATGGTGAAGTTCACGCAATTTGTGAAGTGAACGTGAATTGAGCAGTAT
GTTACAATATCCTAAACCATTCGCGTGAATGGCTTAGGCAAAACAAAACACGAGAGTTTG
TGCCCATGTTGACAAGTTGGTCATAGTGACGAAGCAGGATGGGTCACGGGACGTGAGGCT
CATGTCGTGTGACAACTGCCGAACGAAATCATGCAAACAACAACAACAAAACTAGTCCAC
CGGACAAGTCACTCACTAAGCCGCCCAGCCCTCTAACCCCAGCATGCATTCCACCATAAA
TTTGTCCCTTTTAGTCCTTGTCATCGTGGTACAAATCCATCACCTCAGCAAAACAGTTCA
TGTTGGTCATGGCCGGTCATTTTTATCCTGGTAATTTGGCTTGGTGGTCCAGAAGCATTG
ATGCAGCAGCCTCCCCCACAGAATGAACACAAAAATTAGCGGCGTGGCATGATATTTAAA
ACTGTGCCAGAAAACCGGCATTTTTGTTATCAAAAACTTTCATTACTGAATATGATTGAG
AAGATGTTTTTAAATGACATACAGACATTAATAAAAATATATGTACAAATTCATTGAAGT
CGTTTAAATATTTTTATGCCTTGTTATTTTTATTAGTTCTCATTTATAGTTAATACAATT
ATATAACCCATTTATATAAATACAGATATTCAAAAAAATATCTAAATGTACTTTTAAAAA
CAGATGCTTTCTTATATTTTGTTGCCACTAACTTTGATGAAAATTATTTATATAAGTTAT
TTGTCTGTTACCATTTTGAGGAAAGTGACCAAAACTGACCATAAATCTGTTTACAGCTGA
ATGCCAGGTTTTCATTGCCTAAGGTACCCTCTTTTGTGGACTCTTCCAGGAAATATTCTC
CTTTCATTCCTTACGATATTTTGAACCAAAGTTGAGTCAAAAAGTGAATCTGACAGAATG
CATCTTCAGTTATCTGAATTTCGTATACATTGAGGCAAAGGGAACGGGAAATGTGTCATT
GATGGCATTATTTTCCAAGTCTGCAGTTGAAAAGGAGTTGTATCTGGCCAACTATATCAG
ATCTAACATCACAAACTGCATCAATTCCAAGATTACCTCACCAATGGAATACCAAAACTC
AAAAGTGCATGAGAAGGTAGGTATCAATTCAAGTTTTGAAACAAGAGCATCAAGTCATAA
GTGCAGAATTCACAAAGAATCATTACTGATCATTATAACCGGGAATTTATCTCCTTAAAT
TGTACAAAAAAGTCATCAAAATCACCTACCCAAGAACGTTTGATTGCGGGATATTTCAAG
TTTGTACCCTTTTGTACGCTGTACCCAAATATTGTACCCCATACGTGCAACTTTTTTATA
ATGTAGTTCCCTGAAGTTTGTACAGAAGTCAGACAAACAGCAAATGGTTTCTCAATCAAC
TGATTCTTGTTCACTGGCCCCCAAATTTGGTACAGAGTGGCTTCATAACCACCGTCAGCA
GCCTACCAAATTTCAGCAGTGAATTCTGTCAGGGGTGTGATCCACAGCAACAGTGGCGAG
TGGGGAATGCAGGCATGAACTTTGTACAGATGTCAGACAAACAGCAAATGGTTTCTCAAT
CGACTGATTCTAGTTCCCTGGCCCCCAAATTCAGGACAGAGCGGCTTCATAACAACCTTC
AGTGACCTACCAAATTTCAACAGTGAATTCTGTCAGGGGTGTAATCCACAGCAACAGTGG
CGAGTGGGGAATGCAGGCATGATTTTTGTACAGAAAACAGACAAACAGCAAATGGTTTCT
CAATACTCTGATTCTAGTTCCCTGGCCCCCAAATTTGATACAGAGCAGCTTCATAACCAT
CATCAGGCCTGAGAAATTTCAGCAGTGAATTCTGTCAGGAGCAGCTCTATACCAAATTTG
GGGACAAGGAAACAAGAATCAGTTGATTGAGTAGTGATAATTCATTTGCCTGTTTTCTGT
ACAAAAATCATGCCTGCATTCCCCACTCGCCACTGTTGCTGTGGATCACACCCCTGACAG
AATTCACTGCTGAAATTTGGTAGGCTGCCGGTGGTGGTTATGAAACTACTCTGTACCAAA
TTTGGGGACAACAAAACAAGAAACAGTCTATTAAGAAACGTTTGCTGCTTGTGTGATTTC
CAAAATCCCCTCTCATTTATTGCTTACCTCTACCATTACTGTGGACCATATCATGATGGA
TGCTTAAGTCATTGCTATACAATGGTAACATGATTTATTCACACAGTAATGTACTAAATA
GAATCTCAAGAGTTATCAATGAAGAATGGGGGTACAAGTAAGCATATAGGGAACAAAATC
CAGCAGCTTTTCCATTAAAAGTGTTGTGTGAAGTCTCACTTTTTGCATATCTGATTGTTG
AGTTAATTGCTGGGTTTATTGTTAAGTTGCATTCATATTTGTCACAAGAAATGAACTAAT
CATAAGAACAGACCCTTACCAATCTCATTGAATATGTGAAGACTGAGTTTGATTGTTGTC
CATTTATTTCATATACCAAGTTATGTTATAAAGCAATATATTCTAAAATTACATCACTTT
TGCAGCATATTTTTACAAGAGACATTTTTGTGCTAAAGTTTCAAAGATGATTACCAAATA
TTAGAAGCAACACCTGTCCAAGTTCATGTGCAGGTATTTTCAGGTGTTTGACATCCTGTA
TAGAAACTAATTCCCACATGGCTGGTTTCTCCTTGTCAAATCCTACATGCAATGTTCATA
AGACAACAGTATTTGATGTAAAACTCACAACACATGCTTTTCACATGACACACATCATAG
CTAACATCTTTCTCCAGTTATGCCATCTGGTGAGGTGCACGAACTGGCGGGAAAGTGGTA
CCTACCTAACCTCAACAAATTCGGGTGGCTTTGTTAAGATAACAATAATTTTTCAAGATG
TTAAGTACACTAACAATAGGACTGTGTATAAGTAACATTAAATATATCTTTTGTACATTT
CAATTTCTTAAAATCTGGGTTTTACAGTAGGGCTGGGCACATTTCTGAACGGGCTATTGA
TTTGATATATAGTCTATGGAGCCCATTTATCTGTTACAAACAAAATTATTTAAAAAGAAA
GGTGAAGATAAGAAAATTGAAGGATGTCCTGCATTGAGAACTGCGGTTGCATAGTTTCTT
TTAACCTTTAATTTTTGTTTCAGATTGTTGCTCATTAGGTCTTTGTAACATTATTTATTC
TAGTGGAAAGTAAATATGTGAGCTAGTTCACAGATGGTACACTATTGAGATACAACGCTC
TGTTCATAGTTCCAGGGAATGCATGATCTTGGACCTCTCTTCTCGGGGTATCATACCCCA
ACAGCTGATATGATCATTCAGCAACATAGGGCTACACTGTGTACTAAATGCTTTGTACTC
ATAGCACCTAAAGATGGTACATTTGCCTTCCAATGATGAGACAAATAAGTGAGGGGGACG
CTGGGTAGAGGTAGAGTGACATAATGAATGGATGATAGTGATGAATGTGTGGGTATGTGA
CCTGTGTGTGTAATAGTAATAAAAATATCCTGGTACACAAGTAAAGACTGTACTATTTTT
TATACACCAGTTTGACAAGTTAAAGCCAAATCTCACTTGGAGGGTTGATTAATACCTTCA
TGTCTAGATAAAAATGTCTTAGTGGAATATGTTGCTAGCATTCTACTACTTAAATTTGTT
GCTTGCTAAAAAGGTCTCTGCAAAAAATGTCCATCTCTCAAGACATCTTCATTTTTTGTT
AACCCTTTAAATTCAACATCGTTCGCTTTTTTATATCTAAGAAGTTTTCTACACTTAGTA
GGTCAGTTGTGGTAGTTCTGAGGGTAGTGCCCAAATCAAGTATAGTCATAGTAATATCAA
CATGTGTTGAACAATATGCCAGAAGTATTTGCATAAAACATTATGAAACTTAGGTGAATT
CTCTTGACAGCTCATCATGTCCATCAGCAACATGCTCAGCTGCATTTGTAGAAATCTCAA
TCTACTTTATGTCATATGCTGTGACTGTATGCCAATATGATATGCATTATCTAGTCATGT
ATAAGTATCTTTGTTGAACTTCTATTTGTGTGTATGATCACCCAAATAGCATAAGGGAGT
ACAAATATAGAAGTACCATTCAGCAGCTATAATTTCTGTATCATTACAATTCGTTGTAAG
CTGCTTTGCAGTCAGTACCAGAATAGTCCTTGACCTATTTATACTGATTGTACCAGTTCA
TTTCTTCACAAGCTACATCATAGATAGCATGTCGCTGACACCATTAATATTGGTTGTGTT
CATGTTGTTAGACTAGTATGCATACTGGCAGCACTGGTAAAAATATAGACAAAATTATTC
AAACTAACATTGACATTACTCATATTTTTCATTTCAATTGTAATCAATTTGCCTGTTATA
GTGCACATATTGGCAGAGTATGGTGTCTAACATAGCCACTCTGACAATGATTTTGAATAC
ACAAATTGATCACATTCAAAAGTTATAGATACTGGTATCTCAATACAAAATGTTACATCC
TGACATAGGCCAAGAACCTACCTTAATTAGTACCCTTAGGTACTAATTCAAAAAATCCCA
ATTAAGGACTCATCCTGACCTCCCAAGTGAGGAGAAGTCCTGACAAGGATAAAGATCCAT
ATCTTTGGATCTAAGCAACAGGAGAACACCCCTGTCAGAACACCCTCAAGAGAAGGGTAT
AAACATACCAGGGATGTGTAGAACCTACACAAAATCCCATTGTTTCATTTGGGATTGCAT
TGACATCCCATCCTCATTTGTTCATTATAATCACTAAACCATAAGCTCATAATTTACCAA
CACCAACAAGTTGTATACATTTATCTAGCCATATTTGTACTTAATATTTTTTATCTCCGA
ACAGCTTAGGTCACATCCCATCTCTAACAAGAGTAACAAATAGCAAGGACCATTCAAAAG
GAGTGATGAATTCATTGTTCCACACTAAAACAGATTTGCAGTTTAGATAAATTTATTTTT
TATTTGAAAGAGAAGTCATGATCTTCACAAATTTTAGCTTTCAGCATGAACTCCGACAAG
AACACTATAGCAGATCTGGCATAGAGTTAATGTATAGTCTAGATCTGGTATAATCACAGA
GTTTTCCAAAACACATAGACGAAGCCCTCTCTGGCATCCTTAGATGGCACTGAAGAATTC
TTTGTACAAATATCCCATAGAGACATATTACTGTACCATCTATCTTGGTTCCATTGTGCC
CATCAGAGCTAAGAATAAATATAGCATCATTTGTTATGATGTGAAAATGAACTGTCAATC
TATGTCCAAAAACCTCCATTATTATCACAAACATGATCCAAGTCAACACAGCTCACTATC
ATATGTTGCTCAATTTTCCTTGTTTGATCCAACAATCAACTAGATACCTTGACGTTTGTC
TGCAACAGATTGTCACTTATTTCTGAGCAGCATTCAACCAGATCAAGTTAGTGCTCCCAC
TGAAATCTATCCTATACCAACACAGATAGAAGTTCGAACTTGTGATGAAGGTCGTGGGAG
GCATGCACATTGAGATCCTGCTGTTCCTGCCTTGCTTACAGTGGGTGAGACTGGAGATTG
GATTACAGCCCAAGAGTAACTGGAGAAAAAAGAAATCCTGGAGTACAACCCACTTCCACA
CTTTGTGCTAGACAGAGAATGATCAAGATTTTACTGTGTAATGAAGCAAGTCAATTTTAT
CCACCTTGAAGATGTTTATGGATACAGCGGCAATAGTGTTTTCTTTGTATCATTTCTTGA
CTGCAGTACTATGAGAATGGTTCCTTATGCTCAGAAGTGAAGTGTGACTAATGTTGATTT
GCCAGTATCATTGAATATGGGTCATCTTCAGAAAGTTCTGCTAAAGCAACGATATTGATA
TAGATGATACTCCCTCTGCCTGCTTTCTTGGTGAAAACAAATATCCTGACACACAAGGAA
AATAACGTTTGTGTCTATGACCAAAGGCTACAACCTTTTGAAAGAACAAGAGCTGCTGTT
GTTTAGCCTAACAACAAGGACTCACAATAATTAATCATCTGATCAAAACGCTGTAACGTT
CATTAGAATTAGAATGCATCCAACAATTACTCACACAACAGAGATAATCATCAGTTACCA
TAATGCTGCTGAGATCTGAGCTACGTTGTTATGGTAGTGATGTCTGTGAAGGCAATCCTA
CCTTCCTTTTGACTTCAAAGTTATGCCTGATGAAGTGACTTCATGAAGGCGAGCATTAAC
TAGTGTCGTCTGCTAGTCGAGACATTAATGTACAGAACAGTCTTTAAACTAGAGACCCGT
TAGGAAAGGCTTGCAGAGTTAGTTTACAGACCTATGTCAACAGTCTATGGAACCCCATAA
AAGTGTATAGACCCACATGAATTATCTACAGACCTCCCCCCGCCCTCAGACAGTCTGTAG
ACCGCATGCTAGAGTATCGATGTAACCCTATGGAGTCTAGAAACGGTTTTTCTGTGAACT
GCAATAGCATCTGTAGACTTGACTGGAGGGTCTGCATAATTTGGCTACTAAAATAAACTT
ACACAAACCCATACATGCACACAGACACAATAATCATTAAATAATGGAAATACATCAATG
CCAACTGTCACACCCAGAATTCTCCTTGACTAGGCTTCTTCACCCTTGTCGACTTGTTCC
GAACTAAACAAAGGCTTCCCTTTCTTTTCTCGATTAATCATGTGCAAGATAAACCCTCCC
AATCCGAGTACCATGAGGACTGCAATCACGATACCTGTGATAGCTCCAGCACTAAGGGAG
CCATTAGTGTTGGTGCCTCCACAGTTAAGCAACAGAGCCTTTTCTAGGTCATAGTTCCAC
TTGGGGTTCAAGTCTACATCGCAGTATGGAGCACTCAAAGGAAGGAGCTGGTTCACTGGC
TGCTCGAGACCGGCGAACTCACTGTCGATGAACTCTGCCTTGTTAATAGCATGCGTGATG
GCCTTGCGGACAGTGATGTCATTCGTCGGCGCCTTGTTTGTGTTCATGACTACGACAGCG
TTTTGAAGCACTTCACCTCGGACCACATCGAACTCAGTGGAGTTAAAGAATTGAATATTT
CGCACTTGTGAAGGAGTGAGGGGACCTGTCCCAAGCGTCATATCGAGTTCCCCTGTTTGA
AGAGCTTTGTAGACTTCATCAGTACTTTCATAATGCTTAACGACAAGGTATTCAATCTCA
GGAACTTTGCCCCAATAATCTTGGTGTGCAGCAAAAACGACAGTCTCATCCACTTCTTCG
TTGCTTCCCGCAAGGTAAGTGCGGTTCACAAACTTAAAGGGACCCGTCCCAATGGGAGCG
AGGAGACCCATGCACGTAACGTTTTGCTCGAGGTAATCCCACTTAGATCCGAAATCACCG
GGATTGCAGGAGTTATGCTTGTCTGGATCGGAATCTAGTCCCTCGCTAAAAGCTGCTGCA
GACGCGAAAACGAGAGGGCGAACATACGAAAGCTCCTGCAACAAGGGATAAAATGGGACA
GACGTTTCCAAAACAAAGTCACCATCATCATTGCAACTCCAGCTGGTGAGCTTGTTGGGG
GTGCCGTACCACGAATGGCGCTGACGAACGGTATCTGACAAGATATGGTCGAAGTTGAGC
TTAGCAACCCTGCAATTCCAGTCGCTTCCGTCATGAAATTTGACTCCTTCACGTAACTTG
AAAGTAGCACGCTGACCATTATTATACGGTTCGACGTCCCAAGCTGTGGCAAGAGCTGGA
GCAATGATGCCATCATTTCCGTAGCTCACCAGTCCCTCGTAAATCCAACCACTTGCAAAA
ATCTGGTTTGGAAAATACTGATGTGGGTTCATTGGACCGACGCTTGTGAAAAGAGCTCCG
CCAGATCCTGGAGAGACTGTTACCGTACTTGAACCGTCAACAATGGAAACATCCTTCAGA
GGGAACGTGAATGCATCTGGTGATGGTTTGAAGTTGTCAAGACGACGGCTGATCACGTAG
GGCGCGCGAGTGCCCCAGAGAGGAAGGAAGATTACCTGCTGGTGGATATCATTAAGTATT
TCACGCCACTTTTCAGCTCGGGTCAAGAGATCTAGCTCTTGCTGAACATCATAGATCTTT
CCCAATAAAACCTCCCTTGTCAGTGGTTTCTCCATTCCTCCGATGGCAGAATACTCAACG
TGCGAGGGGACCTCCCACGAGGTAAGATAGCTATGAGGATCGTAGGGAGCGCCCTTGAAA
AGAAGAGAGACGAAACAGACGTTGGTGCATAGGCCATCTCCTCTCACTGAACTGAAGGAG
GACATTAAGTACTTACCCAGGTACGCGTAAAGAGCATGTTGTAGTCCCCACTGCGTTCGG
CTTCAATGTATGCGTCCCGATCAAGCTTTCGGGTGTTCACAGTAATGCCAATCTTCTCCA
AATCGGCGCGAATATCATCCTCGACAACAGCCATCTCTGGGTCAGTGTCGAGGATGATGA
AATCCAATGTGTGGAGGTTGCAGCTTTTTTCAGCCATGTTGCTTTCAAGGAATGGAAAGG
TGAAGATTCAGAAATTTATGGCAACAATGAGAGGTCGCTTGCACTGGCCTGCTCGTGCCC
TGATTTGTGACTTACCTCATCTGCCACGTTGCCTTTCATAAGATCTAACACTTATACTTG
TTCCTATGTCTGAGAAAAACGAACGACACACTTACCTGACAGGTTTTAGTAACTGAGGTA
AGGCAGACATCACATCAGCATCACATCTGTGTGATATATCGTATCGTATTGTGTGGTAGA
GGTAGGCTGATATAATCCAACCACATCCCAAGATGAGGTTGTTCGTTGTGCAATCTTTCT
CCTCCCACGATCAATTGGAGGTGGCAAGGTGCTGGTGAGCAGTGATGTTGTAACGAAACC
CAAAAAATCTCCCGAGGAAATAATGTAGGTGAGTTCAAACACAAGTCAATTGCTTCATGT
GTCACCGTAGCATACTCGTTCTTCATGTTAGGATGAGCTCGAATCCACGCACTCAAGCTG
CAGAAAACCAACGAGCCTAATGGCGGCGCTTGTGATTTCGATGGCAGAATTCCAGCAACT
CAGCTCCCTAATGCACTGTCGAGTTGGCCAGGGTTTGTAGGAGAAACTTCATGTCGGGTC
TCGATGTGGATGGAGTCAAACGAGGTCTCCCTGTCTCGATGTAGTACCACTGTAAAAAAG
AATAAAATAATCCAGCTTGAGTGAACATAGAGTATCTGAACTTGAGACTAAAGACAAAAC
GGAAGCCGGCTTGAAGAAACGATTAATATCTCTGTTGAGCTACGAATTGAGGAGTCCAAA
ATTCGAGGAAAATGCAACCAAAGCGTTGAGAATCTCCTCACAGCGGTAGACGTAGACAAG
ACTCATTGTCGACATTTTCGTTCATGATCGAACGGACACAATTGAATTGTAAAAACGTCA
AGGACCAGCTATGATGGTTGCAGCCAATCAGGCTGCCCTTCTTTGGTTGTGTCATTTTCG
TTTACGGCATTTTCTGGCTCGGGATGAATCCAGTCGCTGCCCCATACCACACCATTGGTA
TCGCAGTCTCCTTCAAGATAGCACTTTTGTGTCACTCCTCCTGTCATTTTGCCCACACAA
CCTCCGGGACATAAGGTATGTAGTGCTTCCTGAATCCCAAAGTAACTTGGTTTTCTTTGA
TACTTTTCGTCAAATATTAGTGGAGCATCATCGTAGTAAAAGTTGTTCACCCAAGTGTGT
CGATCTGTGAAACCCCACAACCAAATCCCTTCAAATGCAGGTTCAGACAGAGCCGCAGAA
AGAATATCTCGAAAAATCTGAGTTTGTGCCGTGTTCCTGATTTCAAGGTCCGCATTGGGC
AACTTCGATACTCTTACGTCCATTTCGGATATGTTAACCTTTAATGCAAGCTCTCCTATT
CTTCTTATTTGTCGCTTCACCATAGCTGGTGTCGGAGGTCGCTGGTGCTTCACCCCTCCT
GCATTAAAATGAGCTTGCATCCCGGCGCCGTGAACGGGAACCCCCTTCCGCACTAAATCT
TTCAGTAGGTTGTAAAACCCATCTGCCTTTGCCTGATTTGGTGCTGCCTTTGACGCTGCA
TCACTATCTTGTGACATCGACGTTCCTGACCCATCTTCCCAGCCTATCCCACACCCCTCA
ACTTTGTTGTCATTGTAAATCAAAAAAGCCTCCGGATCCGCCTCATGCGCCATTCTAAAG
CATTCCTCAATGTAATTCGGACCCATCTTTCTATAAAAAACATTCTCTACTAAGGACCCG
TCACTTGCCAGCGATTCATTCACCACATCCCACATGTGAATCCTTCCTCGAAAATAGCCC
ATGGTCGTGTGAATATGCCTGCGCACACATTCTCTCACTTGATCTCCGCTCATTTCCTCC
AAGAATGGCGGGGAGGTAACATGCCACACGAGCACGTGACCTTTGATGTGCATATTGTGT
TGTAGTGCGAAATCGACCATGGTATCTACGTGATGAAAATCGTATCTTCCCAATCGAGTG
GTCGGTGGAGCAGATTGATGTATTGGACCGGGGATGGAGTAACATAACGGTGCCCATTTG
AGGTGATGCTCGATTACTACGGAGTTGAATTCTGTTGCTAGGACGTGGGCATAGCGGGTA
AGATACGATTGGGCTACGGGGTCGTCCGGTTCAACTGTCGAGACAGTAGCACAATTTATT
TTTGGTCTGCCCTTCTGAAGTAGGAGAAAGCAGAGATGATGAGATGGTGAGTGCGAGAAT
CAAGAGACAGTGATGACAAAGCAGCCACAGGTCTTTCTAATACGTAGTGAAAGACATAGA
GACAGTTGGAATGTCTCAGCTGGAAAACTAAGCACTCACCATGCTTTCCTCTCCAGCGCC
ACCACTTTCGTCATCAGGCTCATCGTCGTAATCCAGCACGAATAACGGCTTCGGAAGAAC
GGCCGCACCGATGTACACCTTCTTACAACATTTCTTGGCTATCTCGCGCAGCGTCGGTCC
TGCATTATTTACAGAGTCGATCATGATTGTATTTCCCGAACCAACGGATCCACGGATGGA
TGATCGAGCGGAACAATGGTATTGTAGTTCGGAAGTACGATAGGCAAGACATGAATCATG
TGATGATGATGATGTTGCGACTCGTATAGGACGTGTCACAATCTCTATTATTACGTCTAT
TTAGAAGTGTCGGCCTTGGAGGAATTCTATTGAGAAGGTCGATTTAGATAGAATTTCTTA
TATTTTTGATGTAAAAGTAACTCGTTACGTATAATAATATTACGTCATGACTAGGTCATG
ACTAGGTCATGACTCTTCCCTCTTCCCTTCCAACCATCAAATCGGCTAGGCACACCACAG
GCACAACACCGAACAAACCCAACACCCGGCGACCAACCAATCATCTTACTCCCCACAATA
CAAATTTTCTTATTACCTTAGAACAAAACCAAAAACACAACATCCAAGCCACATTCATTC
TACATCAAGGAATAACCATGTCCCGCCCCGAACTAACAGGCCACGCCTCCCTCTTCTACA
ACGCCAAGGAGGCGCGCAAATACGATTCCTCCTCGCGCATGGTGGGCATTCAGCGAGAGA
TTACAGAGCGTGCCATCGAATTGCTGAAGCTCCCACCGGGCAGGCCTAGTTTCATTTTGG
ATGTGGGGTGTGGCAGTGGTCTCAGTGGCCAGGTGAGCTCGTGACATCGTCGTGCTTGCT
TGACGTGAACTATGCCGATTCTTACTAGGAACTTTATTCGTTTAGGTGCTGGAGGAACAC
GGTCACATCTGGGTAGGATGCGACGTTTCACGCGACATGCTCAACATGGCCAACGAACGG
ATCGAACGAAAGCGCGAGGCTTCTGCATCAACCGGTGACAGCGACGCTCCCAGCGATGAC
GACGATGAAGAAGACGAAATGGACGAAGATGATGACGACTCAGCAGACGATGACGACGGC
GAAACAAAACGCAACAAACACAATGAAGCACCCTCTCCTGGCGACCTACTTCATCACGAT
ATGGGCACCGGCCTGCCCTTCCGTCCAGCCAGCTTCGATGCGTGTATCTCCATCTCGGCA
CTGCAATGGCTATGCTATTCCAACACGAAAGAACAAATACCCAAAAAGCGTCTCATGCGT
TTCTTCTCCTCGCTCTACCAAGTGTTACGACGTGGCGCTAGGGCGGTGTTGCAATTTTAT
CCAGAGACTAGTGAGCATGCCGTATTGATCAGTGAGTGCGCGGCCAGAGTGGGGTTCGCG
GGGGGTATTGTTGTGGATTATCCGAATTCGACCAAGGCGAAGAAGCATTATTTGGTGTTG
TCTTTCGATAGGGCATACAAGGCGCCGGAGGGACTTAGTGGACTGGAGGGAGCTTTGCTT
AATGAGGACAGGGCTGGAGTGCGTGTGGCAGATAAGGATCCTAAAAAGGGAAAGAAACAA
AAAGCTCCGAGGAAGAAGAAGGGGGTGGGTAAGACGAAGGAATGGATTTTGCATAAGAAG
GAGACACAGAGGAAGAAGGGGAAGGAGACCAGAATGGATACCAAATATACTGGGAGGAAG
AGGCCTACTAGATTTTAGTGTAATGGAAACATACGACCTCCAAACATACGACCTCCTTGC
ACACTTTCAATTAATGAATTATGCAAAGTGCAATTTTTTATATTAGTCATATCGCCAAGT
AAGAAGCTGGGATTTATGCACGATGGATAGTGGGCAGCGAGCATGAGAAATAAACTAGCT
TGTTTGTTACAGCATAATATCGTGTCTTTTTTGTCAAGAGCAGCCGAACAGCTTAAATAA
AAACAACCATCGAACCTTCCACCTTCGTTCTACACATTGGGCATTCTTTGATTTTGTCAA
AATCGGCGCATCCTTGGCACAAGCACATGTGTCTACAGGGAAGGATGACAACCTGCTTCT
TGGCATCTTCACATATCACACAGAGATGCTCGTCAGAAGTGATATCTTGAGCCACATCAT
GTCCGTTGGATGTGGAACTGATTCCAGCGAGGGCTGCTTGCTCGTGAAATGCCGATGGAG
ACGTGCCGCCTTGTTGAGGTGAGTACATGTATTTAGCAAAAGGCGATCTCTTGAATGATT
GCATAGTTGGGTTAAGCGCTTCTTGTAACTGAGAATTGGTCGCAGACATTTCTTGTGTGA
GGGTCGTTTCTTGGGGGGACGACCTAGGGGGCAGTTGCGTGTCCGCCACTATATTGTGTG
TATTTGGATGCAAATTTTGTTGGCTTCTCGAGTTGGCTTGTGAATGAGAATCAGGTCCGG
AGTCTCGTTGCTTTGATGTCATTTCCCGTGTAGATACAGATGCAGACAGTTGCTTTTCGA
ACATTGCCTTGAGATTAGTTGGAGTGGATGACCGTTTTGCCGCCTTTGATGGCTTTACGG
CGGGTTCATTTTCCTTCTGTTTTTGAAAGGCGCTCATCAAAGTGTTTCGCTTCGAAATAG
CTTTGGCCCCTTCAAAATTTCTTGATGGCGGACGGTCGACTATAACTACATCATCGCTGT
CAGTTGATAAAGTGCTCGATTTGGATCCAGCAGAAAGTTGCATGTGCTGAACCGACATCA
ACATCCCAGAGTTTGAGCCAGTTGCCAGATTCGGCGGAAGTCTAGACGAGCTTGGTGGTG
TTAACTGTTGGACATTTGCTGTTGCATTGGTTGCCCCGACAGCAAGTTCATTTTTGGTTT
GTGAAGAAACAAATGGCTTAGCGTCGCGGAAGAATTTGTGCAGCTCCTTCTTTAAGCCTG
CATACCCGCCGCAAACAGTTTTTGGCGACCCGTAATTGAACATTGAATTCCTCGAGGTGG
AATTCATAGAAAGGTTTCGAACTGTCATTCTCATCCATTTCGGCAAATTCTTGTGGGCGT
TGGGTATGCCATCATTGGGTATTCCTCGATCGCAATGCCTTGTGTCCATCAAAAATATTG
CACCGTAATCGGCAGAATGTCTTATACACCTCCCTAGGGCTTGAGCGATGGCTCTGTCAG
CTTGTTGCTTGGCAGAAATAACCACAAAACGCGAGCATTACCCATAAGGTCATTGGACGA
GGAATCCGCTGCAGTGCGATCATTTAATGTCTCACCTTGTACCATTCCTGACCTGGTAGC
AGGTCGGTACGATTTCGTAGTTTGCGCTGTTCTTCGTTGTAATTCATTTTGACTTTTACA
GGGAGATGATACGGACTGGGCAATGGGACACCCACGCAAATGACACCCCTGGCGTAGTTG
TCATTGAAGGAGATTCCCTCTGACATTTTCCCCCGGTATACAGCAAGGAGACTGAAAAAA
AGAGAAAAACGAAAGTTGAGCACTTATCGCTGGATTGTTTCGACTAGCTAATGCAACACA
TTAATCACGAACTTACACACAGCCACCGTGGTTTTCAACACTTTCCATGTACTCTCGCTT
TTTTTCCTCGAACTCTGCTTGGGCCCCTCCCGAAGGTTCGACAATCACATTGTGCTTCAA
AGCCCTCAGTCGATCCCACACTGATGGCTCGGTAGATTCTTCTTGACTCCAAAATGCACG
CCTATTATATCTCGTGTTGCCAGCAGGATTCCACAACCGCTCGCATTTTCCAAGTAGATT
GTATGACGGCAAGAATACCAGCACGCCACCCTCTGGAATACCTTCGATGACTCTAACAAT
TGCATCACCAAGCTTTTCCAGAAAAACCATTTTTGAGTAGTTCTTTTGAGCCACTGCAGT
AGAAGTTCAAAAGAAACGTCGAAATGACTACAATGAACATGTGCATGTGCAATGAACGAC
AGATATGTGTTTATCGACCGTCTTACCGTGAAGCTCTGCTCCATCAGGAAACTGTCCAAT
TGACACAACGAAAAGCTGCCTCTCGAGATTGACAACGTGATCAGCTTCTAAAGGTGGGGG
CTGAGTTTGCAGTCGTTTTTGCCCAGCAGCCGTAGTTGAAGATGTGCCAGAAGTAATAGG
GGGAAGCGCGACTGGTGAATCGGAAGAAAAGAGGTTCAGTTCAGCGCAGAGGGAAGAGAT
CGGCGCAAGTGATCCACTTGCTAAGACAACTGTTCGGCATTCATCGGCAAGCTCTTGGAA
CAATGGCCCGGGGCTGTGACGGCATGAAGGAATTAGATATCCTCACACTCACAAAGGTAC
ACGAAAACAGTAACCAAACTCACGTCAAAAGTTGGAGGTTAAGAACAGCCTCCCATTTCG
GCGTCGATCCCTGTACGTTTTTGACAAAGTGACAGTTGCTTGTGGTAAGACACCGCTAGC
ATCAAAGTGAATAGTGTCAGCACGAGCACAACTCACATCGCATGACTGGCCATGCCGAAT
GGGATCCAAAACATTATTTGCGCACGCCGCCTTACAATGTGCATGAAGACATGGATTTGG
CGAGCGATTGGAATTTTGAGCAGTTCTAGGTGGAATAAGAGGCAGAGCGCGGGGTTTTTT
CCTCCGGCGTCTTCCGCCTTCGTCGTTCCCTTCGACATCTTCTCCATTTGCGAAGGCGAG
ATTTCCATTTGCACATGCAACGATAGCTGCGTAGTAATGTTCCGATGTCTTTCGTGCGGC
ACACATCTTGTGAACGAGGTCGATTAATCTGTCAACCAAATTTGAAATTCGATCCCTTTC
GCCAGATGATTCGTTGGATTCTTTAGAACCTCGGAAGAATTTCTCGAAGGCATCCATATA
GCTCTCAAGAGTTTCAAAATCTGATTGCAAGAGCCCCAACTCTTGGAAAAATGGTAGACA
CCCAACAGGAACGCCTTTCCCCCCATGGCCTGTTGGTCCATAGAATGCTATTTCAAATTC
GCTGTCATCGGCCAAGTGGAATTTTTCATACTCCCTGAGGGCAGCTTGTGCTCCATTTCG
TCCAGTGTTGTTCTCGAATGATTGACGAGATCTCTTCAACGTACTTGCAATTTTTTCCAC
AAACAAAAGCAGTGCATGAGCAATATCGCACATGAACATTGACTCTCCTTCCCCCTCAAC
ATCCAGCATGTTGTATGTATTCTTTTCAGTGATAGCATAATTATTCAACATGACAATCAA
ATCACACAGCTCGAATTCACCAAATTTACCAGATCCCGCATCTCGCAATGTACCTTCAAT
ATTGTGCCCTTCATCCAGTACGACAACAGCATTCGTGAGTTCTATCCCCATTGCCTTTCG
AATCTGCGGGTCCAGCACGTAGTTATAAGGAGCAAACACCAAGTCGCTGTCTTTCGACAA
CATTTGCGATATGTAATAGGGACATGCCGCATGAGAGGAATATTCCCCGTCGAATCTTGA
CAAAGTGCCCGATCCACCCCGAGTCACATCAAGCATCAAAGAATCGCCACTTGCCTCTCG
AATTTTCAGTGCTACTCCAGCAGCGTCCTCTTGCGAGACATCACATCCATTCACTCGAAG
GATCTTATCGCCGGGCTGAAGCGACCCAGACATGTCCGCAGGTGTACCCTTCTTCGTAGA
CTCCACGAAGCACCCTCCATGTTGGCTGAAATTCTGTGATCCTTTCTTACGCCCTTTCAA
CTTTAAGCCATAAGACTCCGATTCCTTTCCGCGATACAATGCAATGCCACTCTGTAGATA
AGGATCTTTACCAAAGTCAACGAGATCTTCTATGTCATGGGCTCCATATTTGGATTTTTT
TCCTCCGATCGTACAGCAATCAACTTTATTGTTGGGGACAAAGGTTGAGTGAGCTAGATT
GGCAATTCTGTTGGCAGTCAATTGGCGATAGTGAGGACATGTCTTTGATCGAGCGATAAA
TTGGCTTTCTTCTGCTTCTCCCTGTTGTGGTCCATCATCCAATGCATTCGAACTGCCGTC
CCCCGGCATGTCGTCTGGTGGATCTTCATCCAAATACGGATCATCATATGCTGGATTGGT
AAGTCGATGTTTTCTATACTTTTCTGTGTTCCTTACCCTTACCCGGCATTCATTGTTGAC
GTTGATTCCAGTGACTGTCTCTGCATTGGGAGTGCGTGGTCGTATGCTCCTTGATTTGAT
GGTAACATAGACGAAAGAGACGATACATCCACAAGGAGATTGATCAGTGATTTCACTGCA
AGAAGAGCACAGAACTATTCCCCTAATATAACTTACTTGTGAATGCACAATTTCTCTCGG
CTACCAAGGATTGCCATCCTTGGTCTGTAAGGTGTGCTTTTGAGCCTGCACGTGAATGTA
TGAACCGAACATCACAAATCAGATTCATTGAATGAGTTCTAATTAAAACCAGCAATACCA
CGTAAACTCACGAAGCCACCATTTGAGTAACCTGGGAATGGGTCCTACTACAATAAATAA
TCCTGACCTTTCCCCCCTCTGCTCCCTCCCCACCATCTGCATTCGTAACTGCCCTGGCAT
GAGCCCGCTGCCAAGCTAAAACAGAACAAAGAATGGCGGCACTTTTTCCAGTTCCTGTGG
GACTTTCCAAGACAACGTGTTTTTTATTCTTCAATGCCCGAATGAGATGGAGCATGATTT
GACGTTGAGGTTTCATTATTTTGGGAAAGGGGAAGCCTATTTTGATTCCTTCTATGAAGG
TGGATGTGAGTGCGAGGTTCGGGATGTCTCCTTCAGTTTTTCTTCGATTAACAATTTTGC
TGTCAGCGCAGTCGGGTGTGGATATATTGTTTTCGTGCAGAGTGACGGCATTGCGGAAAT
TTTCCAAGAGCACCTCAGGAATCCTCATTTCCTTTCTAGTACGCACTCTCTCCATCATCA
TTGCCGCTCCTCCCCCTAAGCCAGCATCGGGTATATTGGCCAATCTCGAGAGAATTTCCT
CCCTAATCTGAGCTGAGTGTATCCCTGCATAATCATTTCGTGAGTTGTTGTATGGATTGT
GCGCATTTTGTGCAGCGGGGGGACTAAGTACCGTCACGTCACCGTGCTCATCGATAGCAT
TGTTCGTTGGGTTGTTTTTATTTCTGGCGAGAACTTTGAGACTCTCCCACGCCCCAGTAG
AAGCTTTGTCATAATACGCATTGCAGTGCGGACCCAAATTAGTCAAATAATCGCAGTCAC
CTACACCGCGAGACTTAGCATCTTTTAATTTCAGTTCATCCCAATAGTCGCACTCCGCTG
CTAGAGTGTCACAAATGAAACAATAGCACTTCGGACAGTGATTTTCGTTGTTTTTGGCGT
CAGGAGAAAAGGCGTGCACCCCGCAGTTACAACGCATGTGAGGATAATGGATGTTGGGAT
TGGTCATGTTGGTCGAAGTCATGATCACGTCGTCGTCCTCGCCATTCTCTGCAGTTGCAG
GTCCAGAAGTAATGCCACACTGATCCGCCTCCCCAGCGATGCAAGTGGCGGGAACTTCTT
TGAATCTCGAAGGAGACAGCACTTCAATGTCGTCGTCCGAGTCGACACTGTGATCGGGCA
GCTCTTCCCTCGAAGCCTCCGCACTCGATAGCGACATGTCCACGGCGATCTTGGCCCGTT
TGCAGGGAGAACCGACCAAAGCCGCTGCATTGTTCGCGCTGTCGCCCACATTGCAGAGAG
TGGACTCGGTCATTGGAATTGATGAGTGGCCTTGGTCCATTTTATCCGGTGGAGGGGCGG
TGGCTGCCGTTGCTCGCTGGTCGAGACGTCTGAGGGAGAGTGGTCGTCGCGGTGTAGATC
ACTTCGAATATGCTGGACGGTCCATCTTTGTTACAATAGAGTGAATCATCTTCTAGTCAA
GTGGCACAATGAGAGAGATCCCAATCAAAACTTGGCGCGCCAACAAGTCGTCTATTATGG
CGCCACCGGTGTCACAATATGTGTTACCTATTCCTATGTGAACATTTCACTAGCCTATTG
GGCCTAGTTGACAGATATACCACGACCACTCAAGATTTTTGGAATAAAAGGAAGTATCAA
GATTTTTTTAAAATCTTAGTTGTGTTGGAAACTGAGCCGTTTTCTCCTACTCCTTCTCCT
TCTTCTCCTTCTCCTTCTTCTTCAGTGAGACAGTTTTTTTGCTTTTTGCCAGAACAGCAA
CTTCCTGGAAAACCACGGACTCGGTGTGACCCGGTGTCACGCTCGGGTACTTCGGGATAA
GGATAATTTCAAAACTAGTCCGTTTCTCTGACTTGGCCTTACTTGTTCGCATAACCGAGT
GACGTGGTTTCACTTGGTGTCACTCAGTTTCACTTGGTGTCACTCGGTTTCACTTGGTGA
CACTCGGTTTCACTTGGTGTCACTTGGAGTCGGTGTCACGTCACTTGGTGTCACTCGGTT
TCACTTGGTGTCACTCGGTTTCACTTGGTGTCACACGTTTCGTCTAAATTTGACTTATTT
AGAGAAGAACGCCACATTGACATAGGCCAATTATCTACCTTAACTGGTAAACCCAAAGAG
GTTCCAGGTGGAACCTACAATGGTCCTCTTCCCTTTGTGTAACACAAAGGAAGTACAATA
GTCATAAGATATTGTTTCTGAGTCAAAAGACAATTTCTTTCTTGAGAAACACCCATATAC
ATTCTAGGTGTTTCTTGGACAAAATATCCAAGAGAGGATTTCTTTCTCAGAAACCTTCTC
ATGGGACAGTTCCTGTTGGCAGTTGAGAGAAAAGGAGCAGTCCTGGAACTGTCCTAAATT
ACCTCCAATCTCTAACAGGATCACCTGTGCTTGGTGATGCATGGATTACATAGTGTACCA
TGCAATACCTATTTCAGTAGTGTAACTCTCATAAATAAAATCTTTCAACAACATGTATCT
ACCCGTTTACTACATAGTAACAACTACAGCAAAACGGCTTAGGTCACTATCAATTGATAG
CCTTGCGCAACCAGAACGGAGCGTCTGTCCGTCGTTCCACCATCCATCATCCATCAGCTG
TTGTCGGTGGTTGACCATGGTAGGTTCGTCTGTCCGTCGTCCCTTGTTGCTTGAAGCCGT
CCAATACACTTGGTGTGTTACACGTGCGCAACTTGTGCTGCCTGACCCCAAGAGTAGCAA
TATTGCCACAGCTGAGCCCCGAGTCACGTACTCAGCCAGTTGAAGTGAGTTTACTCACAG
GCCGGCGCGTGTCTTTTAAAACACGTAGCCAAGAACAATTGCCCTGAATGTCAGTGAGGA
CTAGATCCCACTTGACACGGGTATACTCCGCTTTGTTAGCAGAGTGCGCATGTAGCACTA
AGTGCACTTGCCGTAAAAAGACCACTTGTGACGTATCATACGCACTTGTGGCACAATGCT
TACGTGCCTATTAGGTAGTAGCAGCCCCTCATTAAAAATGAGGAGGCAATAAACATAAAT
GCCTCGGTTTTTTTTTTTCCGAAAGAGCAATATGTGTGTAGTCTATTTTTAGACCTAAAA
ACACGATTAGACTTAAAATTAGTCCGTACCCGTGATCACATGCAGATGCAGTGACACCAC
GGAGTACGTAAGTACTTATAGCCTTAGGGCAGTACAAAAAAGATCTTCTAGGGCATAAAA
TGACCCTATGAAGAATCGTATGGCCTCTAAGGCCTAAAAAGCTTGCTCGTGACCCCGAGA
GGTTTCGGTCACTTGAAAGACTCGCGATTCCCCTGGAAGTTCGCGATTCTCAGGTTTCCA
ATGTGTAAGACACATCCTCAAGGGAAAATGAGCCCGCGCAGGGCGTAGTCCCACGATCGA
GGATCAGCCCCATTCACATGGGAGCGTCACGGCACAGCCCATTTCACAAAAGCGTATCGC
GACACAGCCCTCGCGATCACGATCTGAAAAAGCGACCACATATCATGTGTCCTAGACTCG
CTGGGCTCAGCCCACGTGCGCGATGGACCAGCCTAGGAGCGAACATTGTTCTACTCCTCA
CATGGGCATAGGGCGCAATATATTGCCGCATCCCGGTCAGACGTCAGAGTGACGCGGAGT
ATTGTCTCCAAGTCCCAGCACGCATGGGGCGCAAGATGGACCCATAAAACGACTACGTGT
CGTGCCCCAGAAACACTCTTAGCAAAATTCTCGCAAAATCTCCGATTTGCGCAAGAATGC
TGCTGACTTTTGCGGTTTTATCAGGAAAACACGCAACTTGTTGATTTCTTTCTGAAATCC
AAGCAAAAAGTGAGAAAAGTCCACAAAAGTGAGAATTCTTCTCATGTGGTATCCCTTTCA
TGCATATAAGCTACCGAGCTTGGCAAAAAGGAAAGAAAAGCTAGTTGGCTTATGAATAGC
CACTGCACAACCTCTGGTCCGAGGAAAATAGAATTTAGAGCCGAAAATATAAATTCGAAT
TATTTAATTTTAAATTAAAGAGCTCGTTAGAGAAAAATCTTGATCAAAATTCTACTGTCA
CGTTAAAATAACCTGATATTCAAATACCTTGCTACATGTAAAAATAAAACAAAAATGCCA
AGAAATCTTCTGGCATCATGAATTGTTTTCTCAAGAAGATGAACTCTTCTCCCACGTAGA
GAAATGTACACATGTGCCATGCTGCACTATTAACAAGCAATGGTATCAAAAAGCAACTGG
AAATCAAACCATGTTGGGTTTCGAACCCCTGACACGGTGTTGCTACAGTAACAGTGAAAG
CAAGAAGGATGTAGTTCCAAGCTTCCCCATGTTCCAAAATTAGGAACATCCATATGTTTT
CCTTACCCAGCTAGGCAGGTGTCAAACTCTTGGCGCACGCAGGATGGGTTCTTCCTACTC
AAAAGGAAGGGCAAAGTCACACGATGTTTTTTATTGCACAAGCAGTAAATTCCTGTCAAA
ACACACTTTTCTGAGTACATGTTACCCAGAGTGACTAAGCCAGCATATGACCTCAGTCTT
TGACAAATGCAAGAACTGAGTTTGAATTGTTCTAGATTTTCGAACAAATAACAACATAAA
ATATGTTAAGATCAATTTTACCTTGCCAGTGATAATTGATGCAAAGTCTGCAAAAATCTG
TGAACCAGAGTTGAAACAAAACCTGGACACAACATACCAAGCACATAGCTAACCACTTAA
GTGCAGGACTCTTCTTGAGCAAAAATACTCATGATCACAGAGCTAACCACTCCTGTGAAA
AACTCCTCTGGGGGTTGAGTAAAATAGCAGACCTTCCAAGCTGTGTCAAAATAAAAGAAA
AAGACACACACTTACACTACAAACTCAATTTCATACACGTTACTGAGGTTTCTCATGACA
AGAGAAACTGTTTGATGAAGTTCAGTGTGTTGGAAGAACGTGCCTGTTTACCTCTATTTT
TCGAACGAGGTAGGTTTACAGCCTATAAAGACAGAGCACAACCAGTCCAAAAGTCAAGTA
AAAACAACGAGGACAATTTACCTTGGCGACTGGAGGGTTTCATTGACAGCCGTCGTCAGA
ACTGGCTGTACAAGAACAGAACACCCAAACAAACATAAATTACTGTAAATCAAAAGTGAT
TCTTAAAATAAGATATGGACAAAAAGTTAGCAAAACTGTCTAAACTCAAAAGAATCCTTA
CAGTACTATAGATGTTGCTATGTTCGACTCTACAGATACCATAAGACTTCGTGAAAAGTC
AACAAATCATAGACTAGATACTGACGCATCTAGAACCCGTTCATGCCTAGAGGTTATACT
TACTCAGAGCTAGCAATAACAATCATGGGTTTTCCACGTGCCTCACAAGCACATTCAATG
GAGTCAATGATGGCCATACTGTTCTCAATAGAACTCATTTGGAGTAATATGATATTCTTG
AAAGGCTAGCTTGTGAGACCACCTTAAACAAGGTTAGGATGGACTTACCAAGCAGCGAGT
AAAGGTTTGCATGACAAACCAATACACAACATCTCTGCACAAAGACAACAAGGGCTTAAT
AACAGACCCAAAGTCTTCGCAGGGCAAAAGCACCATGCTTACAAGCAGATGAAAACTCGC
TAAAACATTCGCCCATACAAGGAACTCACATGCTACTGGGTGGTCCAGTACAAGGGAGAA
CCTTGGGTAAGACAATATGATTGTCTCACCTCACTCACAACTGGAATTGTAGAGGAGGAG
GTACACCGTACACAAAAAAGAGACACATTAATGTTAGACATTTGTTACCACAACAAGTCT
AGAGCAACACCAACTCAGGTTGGGTATGCTCGCATTCTAGTACAGCTTGCTGAACTTAGA
GTGCATATAATACACAGAATAAGAGAAATTGAATCCTTGACCATGATTAACATTATTGGA
TTCAACAGAACTGTGTCTTACTAGATAATGGTCTCACTGAGACTCAATGACTAGTACTTG
ATTCTCTTGTGAGAACTTCTGACGGTTTACCTTCAGAATTATCCATGGAGAACACATATG
GTGTCCATAAGGAAGGACTCTTAGAGTCACCGAAACACGTGGGTCTTTTTGCTAAAGACA
ACGGGATGACCATAGGTAGTGCACATACATGTTGCACAACAAACCATAAAATAAGCCTCA
TAATCATATGAGCACAACAACACAAAGGATCCACAACCTTTGTTCTTGTAAAACCACAGC
ACATAGAATTGTGAGTATCCCTAGTTAAACAGGAATATCATCTCACACAAAAGGATAAGT
CAAACATGAACATCTCTACTGAGAGACATGTAGCACCTTGTTGGCATGCAATGCAAAACA
AATGCAACTCAAGAAGCTATGCACAGAAATGTAGTATCGCTTCACTAGCTTAGACAAATC
CAAAGAGAAACACAACTATTACGTTGTCAACATATCATGGAAAGTTCACTTCTCCATGAT
GCTTGCTGTGAAGTCACAATATGGTTCCATAAACCATAAGATTATAGTCAACAACTGTCT
TTCAAAATATAAAAATAGGTACGCACATGCACATTTAGTTATGTTGCAATGTCATTACCA
CCAACAAAAGAGTTATACATGTACAGACCTCCCTCGAGGATCCTTGCTACAAAATACAAA
AGGATATCATAAACACTGAATCCGTACTCTTCATGGTACAAAAAAGACATAGACGTTGAT
GCTTGGACCTTCCAATGATTATAGTCAATACATTATGTATGACTTGACATTGTTCACTTG
CCGGTAGCTGACCCTTTGGGCAACTATTCCCATGGATACATAGGGGTGACAGAGCAAATA
GAAGGACAATATACCAACACCAAGGATTGCAGAAGATAACAAACAGAATATCTGTACTAT
CAGCACCTTCATACCTAGACCTGGTTCAATATCCACATTGTACACACATCGTGACAATTA
AGGTGCAGTTTCAACACTACACTTTCGGACCATATGCATTTCATTTGGCTTCCCAGTGTA
AGTCAACCAGAGTCTTCAAATATCAAAACCCAAAAGTGAATTACTATCTAGAGTTCAACA
TCAACCAAATCATGGAGATGCTTGGCCTGCTGTACCAATCATGGTCTTGTCAGCAGCTTC
TAGTGGCACAATGTTTACCTAAACAAACACTCAGATGCCATTCACTCATACCTACTATGC
AGTGCCTATCGCCTAAATGTAGTGTAGCAATCATAAGATGGAATTGTTGTTCGGCATTCC
ACTTTTGCACACACAGACTAAATCAATAGGAGACACCAGGCAACACCAAACCGACCCAAA
ATTATCCTCATAAATTTATGGTCACATGGTCCGTGGAAAGCAATGCTTAGTAAACAAAGG
TATTTTACCCCGCACAAATATTCAGTCGGTATACCAGTGATAATTGGACTATCACAGACA
GTATACGATAAGACAATCAGGGTTACACGCGGAAGTAAGTCAGAATATAAGTTTGACTTA
GGAGAGTACAATCAAACCAGCTTTATCATAAGCCATGACAAATCTCCCTCTCCACATGAA
CTTACACTTCATATACTACATAAAATAATATGTAGGTACAAAGCGTCACAGGCAGCTTGC
ACATTTTTAACCTCAACAAGAACGGTTTTTCTGCAAGTCTGGCTCATATTCGGATTTTTC
CTCACCGAGGTTTTACTTTTCCGCGAGCCACGCTAATTCTCCAATCGTGGGGGCGAGTGA
CATAGGCCAATTATCTACCTTAACTGGTAAACCCAAAGAGGTTCCAGGTGGAACCTCCAA
TGGTCCTCTTCCCTTTGTGTAACACAAAGGAAGTACAATAGTCATAAGATATTGTTTCTG
AGAAACAATATTCAAAAGACAATTTCTTTCTTGAGAAACACCCATATACATTCTAGGTGT
TTCTTGGACAAAATATCCAAGAGAGGATTTCTTTCTCAGAAACCTTCTCATGGGACAGTT
CCTGTTGGCAGTTGAGAGAAAAGGAGCAGTCATGGAACTGCCCTAAATTACCTCCAATCT
CTAACAGGATCACCTGTGCTTGGTGATGCATGGATTACCTAGTGTACCATGCAATACCTA
TTTCAGTAGTGTAACTCTCATAAATAAAATCTTTCAACAACATGTATCTACCCGTTTACT
ACATAGTAACAACTACAGCAAAACGGCTTAGGTCACACATGTAACACGTAGGCTACAAAT
ATTAAACCGTTAAAGAGGACGCACTTGGTGTCACTCGGTTTCACTTGGTGCCACTCGGTT
TCACTCGGACTTGTTGTTACTTCACTTGGCGTCACTTGGTGTCACTCGGTTTCACTAGGT
GTTACTTGGTGTCACTTCGGTTACACTTCTCGACCTCACTTGGTTTCACTCGGTTTCACT
CGGTGTCACTTTCGAGTCACTTGGTTTCACTTGGTTTCGCTTGGTGTCACTCGGTTTCAC
CAAAACCAGGTACTCGTGGATTCTCTGTTCATTCCCGCATGACGTGAGGGTCGGACGGAG
TATATTTTCTCCGTTCCGAGAAAAAAAGACCACTTGGCGTTACTTGGATACATTTTGTTG
CCAAAAAACAGGTTTTCCAGGAAGTTGCAGGTACTGACCAATAAGTTGATGTGAACTTAC
CTGTAAATAATTCATTTTTCGCTTGGACTTACATGGGTAGTTATATGGTCCTAAGTTATT
GCCTACCTTTAAAATTATATCTTTTTGTATAACGTATGACATAATTTTCAAGAATGTTTC
TGTAAACTTGAAGGGAACATTAGTCACAAATTCTCATTTTAATCATACAACAATGGTTCT
GTAAACTTGAAGGGAATGTTATCGTGTCACAAGACATCCCTCAATATATCATAAAAATTC
CCGTAATCCCTCTCAGCACGGTCATCATAAAAGTTTTTATGATATAATATTGGCGAATCC
GAGTTTCGTGCGCGTTGAGACAAAAAGCGTGGTTATTTTGCACTGTTGAAAAAGATGACG
TCAAAATAACATAAAAATAATGTTTTATGATATTCCTGTTATCGTACAATACCATAAGAT
AACGTACAATACAGGTAAAAGGGTAACTATCCATTATTTTTAAATAATATGCCTGGTAAC
TTACCTAACATACCGTCTAGGTAAATAAAATATATCCTGTAAATTAGTATTGCATAATGT
CATGAATCCAACATAAGCAAAAACTGTCCAACTTTGTTGTCTCTTTTTATGTACATTTTA
CAGTATATGGTGTTCTAGCCATCAACAATGGTATGATGCCACAGTACAATGCACACTAAC
AAATATGTGATACCACCAGCCTCATCTACACAACACAAAGAGTGTTTTGAAGTACTTATG
TATGCAGAGATTGTTGCCAATATGACATACTTCTACACAATGGCAACTACGGGAAAGAAA
CTTTTGTCATACATATATATATATTGCCACAGGCAGCAGATATAGAGGCTGAAGCATAGA
TTAGATTAAATGATTGAACCAAAAGCCTCCAACAACACACAACGACGACTTCTACAAAGT
TGTTTGAGACAGAGAATCTTTTGCTATAACATCAGCTGGACTCTATTGACAAATCCATAT
CCCAACCATTTTCAAAAGAGTGAATTAATTTCTCTTTACTCATTATACGGTATTTTTCTT
ATGTAACAAAAAGAGTCAGTTATTTCAGTCTGCCTCCACATACCATCCTGTGAATTTGGA
CTCCTAAGACTTTGACGGATAACAAATTGTTAGGGCAAAGTTTCTGAGAGGGAGCATGAG
AGACAGCTCCATATCCAAGGAAGGCAGCACACACATTAATTACCCAATAGTAAAACATTG
AAGTAACAACAATAAATACCAATGCCTATGAATATGGGTACATAATATACATTTTAGGTG
ACAGGTATCAGTGGATAAGACACTGCAATATCTAAAAGGTAGAGCGTGTTAGTACTATTT
GCTACTAGACAATGTAATGAAAGAAATTTGGCTGTAATTTTATAGCATATTAGAAAACAA
GGGCCGTGCAGTGACTGACAAATCATTCGTGACAATATACTTACACAACGGCGACTACAA
CTGTTTCAAACACAAACAAAAATGCACAGTGATCAGTTTAAGCAATGAAATGAAATATCA
CCTACTGATGTGCAGTTCATACACAAATTGGTGTAAAGTGGGATTATTTTTATAACCCCT
TGAGGTAATGTAGTTTTTTTGATTGCGAAAGTATGATTGGAACTTGGAGTGAATTTTGAT
TGTCAGATGGTCAAGAACCATATGGCTTGAACTGACACCACAACAATAAAGTAAGTGCTA
TGGTGTGTATTGTATAGAATTGAAAGTACGTAGCGCGTGAGGCGCTCGCGAAGCATGCGA
GGCGCTCGCCCCCATTTGCAACTACTATAGTACATATTAATTAAGCGTAGAAAAGTGGCA
TACTACAACAAGCACTTTATTTCAAAAGTACGTCTTCCTCTGTTCCTATTCTGTCCAGCA
AGCTACAAAAAATCTTGAAGCGGCTGCTGGTAATTATTTATTGCCAGAGTTCACTGTCAA
ACCAATCCTGCTCTGCAGTGGATATTGTATGATGTCCCCATTGCAGTAGATTTAATTTTG
ATTTTTAGCCAAAAAATTAAACAAGGTTGAGCTGTGGAGGCAATAAAAATGTCCAATGAT
GGGAAAATGTGTCCAGAAACGATCCACTTCACCATCACCCCTCTTTTCAGGGGAACTGTT
GGAAAGAACAGTCACATGATCTCCGACTGAAGAACTGTGCAGAATTAGCTTGTCGCATTG
GACTGTACCAGCCAGCACAAAGACAGCGGAGGCAATGGCCAAAAGTTGTAGTATGGAATG
TCGTGTTTTTGTGATGTGTGGGCATGGCGTGTCCATGATGGTCAAAATTTGTTTTGGATA
CATCATGGCATCGCTGCAGTATTGGAAATGAGATGCATCTTTCAAGTTTTTTGTGAAAAG
ATCACTGGCATTAATGACACATGGAATGTGATAATCTTTGTGATGTCCATGCAGTGGGCT
TCCCAGATGTGATTTTCCTTTATGTTGACATTTTTGTGCTCTTTTTCAATAATGCACACC
TGATTGTCATCATAGACTGTGGTACAGTCAAAGGTGTCAGCAATGCTGAGATCTAGAGCA
CAATGCTAGATGTTTAGTAATTTTTTTCAGACTGTGCAACTCAAATACTGTGAAACTGGA
GCATACCTAAAACCACATTTCGCAAATTGCATTTACACATTTCGCATTTACATATAATTG
TGTATGCAACGATTAATCTCACCAGCGTAAATCGCAAATCATATTTCTCACAGGTCGCAT
TTCGAGTCCGGTCGCGAGTCCCATTTTCTTATTTTTAATTATAAGTACCCTATGTACAGA
TATGTCATAGAGATACAGTACAAGTGGAGTGTAGGAGTGTCAATGATACGTACGGTAAAA
AAATGTGTAAATGTGATTTGTGATTTGTGTCAATGGTCGACGAGGGACCAAGATTTGTGT
AATTTACACATAATTTGTGTAAATTTACACAAAATTTTCCAGCCAAAACACAAAAAATGT
GTAAATGTGTAAATGCGATTTGCGAAATGTGGTTTTAGGTATGCTCCACTTGTCTCTTTT
TCTTAAAACTTGTAATTGAAAATTTTGGCGCCAATGAAAAAGCAACGGTATCTTATTTCA
CAATGCACTGATTCTCACATTTCATCTCTTGCTCAGTGCACACAACTGTATTTTAAATTG
CCCCCAATGATATATTAACCAGAAATATGAGATATATTGATTGACAGTGCATGAACAGAG
CTTTTTGTTGATGAAAACGTATATAAAGGATAAAAAATGGTGTAAAATCTGGTTTTATGG
CTTTTTCGTTACATGTCGTATTTGCTCATTACAAAAAGATATTGGCTACACATGAGCTGA
GGGCCATATTGGTCTGGTGGATATGTTTCCAGCTGATGCGCTCTCCTGTTAGGCAGATGG
TGTATCCTGATATGCTGTGGAACTTACATATCTCCACGGGAGTACCAGCAGGAAGAGTGT
TGCCAGATTGGCCTCCCCTGCAAGCGTCTGAGAAGCCAGTAAGGCAGGACTTATTGCATG
TAGTGGTGATAGCATATGTGTCTCTGTGTGCTTCCTTATTGTAATCTGCAGGAAAGTAGT
TAAATGCTTCAATTGTTTTACTGGCATTTGAACAAAAACAAAAGTCAAATTATGATGTGT
TGTGCAGGTACTTCAAGGCATGCAATGATGACTACTGTAAAAATCGGTTTATAAGAACTA
GCAAATGTCAAAAGATACATTTTTCTCTTGACCCAGAGCTAGTAAATTTTACATGTAACC
TCTTTTTTTGGTCCTCCCTTTTAACCTCCATATGGACTGTTTGGTGCCAAAAGTGGATGC
GCCAAAAGCATGTGGGTGGCATGTAGGTGGTGTGTGGGTGGTGTGGGCGTGATGTGTGGT
GAGCTTGAGGGGAAAATGACATAACTCGCAAACCAGAAGGAGTTGCAGGGAGCTATATCC
TATGCAGTTTTAGAGGTTTATTTTCTAATTTCGAAAAACCTAGTTAATCGCACCAGAGTA
ATCATAATTTCTATTTTAATGGAACTTATAGCCAAGTACCAATGACATTCCAATGCTACT
AGTCCAATTCCTAGAAAGAGCGTAGGACATTTTGATCAAAATAACCAAGGTCTCTTCATT
TGGATGCCACCAATGACAAAAAACAAGAATTTGAACGAACAAAGCCATCGCGGGCACTGG
AATCCAAAAAGCAACGGTGGAAAGTCATCAAACAAGTCGACTACGAACTCCCAATCGAAA
TTCATCTTCAACATCAAAAAGGCCAAGCAAAATGATCACCAAATCAAGGCCACCTTTGAA
GACAGCAAAGGAAATGAAATCAAGGAGCTCATCCATACTGCCGCAAATGGCAATCGAAAG
GAACTCTTGATTGATTTTGAAAAACACTGTTCAAGCTCAGAAATTGCTACAATCTCTTCA
CGGAAGGGAAGTGGAAGGTCCTCTGCCAAATTGGAGGATGCGCACTCAAAGGTCACTGTG
AAGAAATCTGGAAAGGCCAAGTCAAAGGCCTTCAAGGGCACAACACCAGCAATTTGGCGG
CCCAGCGTGACAAATTCAAGAAGGGAATTCAAAAATTCAACAAGAAATATCTTGGAAGTG
CAACAATCGATCACCAGAAGGATGCCATGGAAGATGGGCAGTTGGGCTACGAAGGGACGA
ACCACGAAAAGACCACGGAACGCCGTTCCAAATTTGCAAGGACATCAAACTCCTCAGTGA
CGATGCCAAACCTTTCACGATGCACGAGATGGTGAGGAAAGTCATTCCTTGCAATCTCAA
ACCCGCGGCAAAACTAAAGTACCTCGACAAAGGAGGCGCAAAACTTTGCGAAACAGATGA
AGTCATCGAACTCGCTAGCGAAATCTCAGAAATCTTGGACGCCGAGTACAAAGTCGAACA
AGCACAAAAGCAGAAGCAGAACAATCGAAATGACGGCAACCACAATTGCAATGGAAGCCA
GGGCAATTCTCAGTCTGCAAAGGAGAAGCGCGACAATGCGCCATGCAGGAAGCACGGCAG
AAAGTCCAAGTGGAAGGACTGCCCCAAAAGTTGGAACAACAAGGAGTGAAACTCCGCCGC
TCAAGAATGTTCCACTCCTCACAACAACAGATCTCAATCAAATCAAGGCAAAGTCACGAC
AACGGAAAGTGAAAATAGTTCTTCTCACTCTCGCTCTTGAGGAGTGAGGTTCAAAGAGGT
TGACTACGAGACCAACGACGACGCCAGTTCTTGCAGTGAGGTGATGGCCATCAATGCCAC
CCAGCAATCCGCCAACCTACACCCAATCATCGTGATCACTCTTCCAGACAAGAATAAGAA
GAGAGTTGCATGCAAGGTACTCCTTGACCAATGCTGCACTGATAAGGGTCTGATCTCTCA
ACAGCTAGTGGAAATGCTTGACCTCCTGATGACAAAGGGAAACCCTCGCACCTTCATGAC
TGCAGCCGGTACAGTTTCTGCTGACCAGATCCTAAAAATCACAAATGCCATGCTTCCATG
CCTATCGACCAATTGCACGTTCACCGCCGAACTCTTGGTCATTCCTTCTCAGAAAAGCAG
CAACTACTGAGTCATTTTGGGAGAGGAATACATGTGCGCTCTTGATCTTGACATGAGTGT
CAGAGACAACACCATTTCATGGGGCAACACAGAAATCCCCATGGTCCCTAGAGACTACTG
GATGGAGGAAAGGATCATACATCACAAAGCCCGACTCAGCAAACCGCTGGTTGAAGGCAA
TGCCAACAATGCAGCAGACAAAGTGTCCACCGAGGAATCCAATGCAACTGAGGCGCTGCA
GGCAGTCACCTATGAAAAGGCAAACCTCGAAGAGGTGGTGCAAAAGTGTATCAACCTCAA
TGCCAAACAGCAGAGCAAACTATTCCCATTCCCCGTTCTGAAAGACCAAGAACAGCTTTT
CCTTAGATGCTCAGGAGAATGGAAGGGTGACCCAGTTTCAATCAAGGTCAGGACAGGAGC
AACACCTATCTGGGTGAGGCCATACCCAGTACTTCTCAAGAATTGCCAAGTCTTTCGAGA
AGAAGTGTACCGACAATGTGACATAGGCGCACTTTGCAAACTCACTGCTGATGAAATTGA
AACTCGTGAATGGGCATTTCCATGCTTTGAAGTACCAAAGAAGATTGGAACCATCTGACT
TGTAATGGTTTTTTGCCAACTCAACAAAGTCCTTGAATGCAAAGAATACCCACTACCTAC
CATCAACGAAATCTTCACCGACATCAGAGGATTCATCTTTGCCTCTGTCATTGATCGTAA
TATGGGCTATCTCTCAATCCCACTCACCAAGGAAACTTGAGAAGTTCTCACCATCATGAC
AACATTTGGTTTCTTTGAGTGCTGTGTGTTACCAATGGGAATCAAGCCAGCCACCAGCAT
CTTCCAATCTAGGATGGTTGGAGTATTCCAACCAATGACGCAGAATAAACAAAAACCTTA
CATTGACGACATTTTTCATGGAAAAGGTGACAACTTTGACTCTCACCTCAGTATTCTATC
TGAATCTTCACAAGACTGCTGGAAGCAGGAATGCAAGTCAACCTGGCAAAGAGTGAACTC
TGTGCAGTTCAAGTCAAATTCCTAGGGTTTCTTCTGAAACAAACCGGCTTTCAACCAACT
TGCAAGTGAATCGAAGCAATTCTTAAACTCCTACCACCATGCAACATCAAGAAAGTGAGG
CGGTCCCTCGGAACCATCAACTTTATCAAGAACCATATTCCCAATCGGGCCCCCATCATG
GCCCCCATCACGCTGCTCACCAAAGACAATCAACCATTTGTCTGGGGGGAGGAACAACAG
CAGGCATTCAACAAAACTAAAGCTGCTGTTGCCAATGCCATCCTCTGCACCTATCTGGAC
CCCAACAAACCTTTCATCATCTATCCTGACGCTTCACAGAAGTACGTCATGGGAGCAATG
CTCGCTCAATCTGTCAATGGCACATAAGAAATCATCAGCGTGTTCTCTTGAAAATTCAAC
AACGCACAACTCAAATACACAGTCAGAGAGCAAGAACTTCTCGCTGCATTCGAAGCATGC
AGATTCTTTCATGACATTGTCTACGCTTGTGAAGTCATCATCCTAAGCAAACACATGAAC
ATTACTCAAGCAGCAACAAAACACACAAGCCTTCGCATTTTTACGCCAACAAATCACTCT
TGACCAAGAGTATGGCACGAAGTTTGAACACATTGCTGGTGAACGCAACACTGGCACCAA
AAGTCTCAGTCACTTTGCAATGAGCAACAAGATCCCACCAAGCCTTCTCATGGAAGTCTA
CGCAATCGACGAACTTGATTGGGACAACTACCCAGACTTACCACTCTCAATGCCTCTCAG
CAAATCGGAACAGGACAAAGATGCCAAGCTCCAGTCCCTACTCAAACAGGACCGCTATTA
ATTGAACTTTGGTATTTTAACCTTTGGAGACCACGAAGTGCACACCTTCAATAACAAAGT
TTGGGTACCACGGAGTCTTCAACAACAAATCATTGAATGGTACCACACCAATCTTCGCCA
CCCCAGAGTGACTTGCACTCTCAACTAGATCAGCCAAACCTTCCGCTGGAAAGGCATGCG
AACCCACGTCGCAGCCTTCGTAAAATCATGCGACAAATGCCAACACCTCAAAATCATCGG
CAAACCGCAATACGGAATCCTACCCCTTGTACCGGCCCTCAAAGCTAAAATGCCATTCGA
AAAGGTACACGTGGACTGTGCTGGCCCCTGGACAGTTCGAATTGGATCCAAAGCATCCAG
AGACTGGATCGAATACCAAATCCACATGTTGATGGTGGATGCGGGAGGCGGATGGCTCAA
ACTTGCACTCATCCCCACCGCCAATTCCAAAAGTTGCGCCATGCAATTCGACAAGCAATG
GCTCTGTCGCTATCCAAGACCCACAGAATGTGGACACAACAAGGCAGCGAATTCATTGGC
GAGGAATTCCAAGAACTCCTCCTCAGCTATGGCATCAAATCGAAGCCCACGACAGCCAAA
AATCCAACTGCAAACAATTGGCAGTAGAACGCCTACACTTCACACTTGGAGACAGCCTTT
GCACCTCCATCTACTTGGACGACAACTGTCAGGACGACATTGACCACCTAATTCAAGCAG
TAGCTTGGGCGTTACGCACAACTACCCCGTCCAACATACCCTACAATCCTGGAGAAATGA
CCTTCTTCCGTCAAAAGATCAAGGTTGACTGGCAACTTCTCAAAGAAAAGCATCAACTCC
AAGCCATTGCAAACAATGACAAGGAAAATAGGAACCGCAAGCAACATGAGTACAAAGTCG
GCGACCTGGTCCTCATTGTCAAACCCAAGTATGAACGAACCAGGAAAGCCAAACTCTCTT
TGCCTATCAACAGCCCCTTCAAAATCCTTCTCATCTATACAAACGGCACATACGCATCAG
ACAAGGCAACTATGATGAGGACATTTCCATCCATTGCCTTTGCCCTTATCACTCAAGGAA
CGACTAATCTTCCCTGCATAGTATCAAAATCATACGTCTTGCAAGCTCATTGTATCATGG
GGGAGAATATCCTATGCAGTTTTAGAGGTTTATTTTCTAATTTCAAAAAACCTAGTTAAT
CACACCAGAGTAATCATAATTTCTATTTTAATGGAACTTATCGCCAAGTACCGATGACAT
TCCAACGCTACTAGTCCAATTCCTAGAAAGAGAATTGGACAAGCTATGGATATAGGCATG
TTGAGGCTGATAAGTGCTATGGATTTGTAGTGGTTTAGATTTTAAAGATTTTGTTTAGGG
CCTAAAAATGGCAAATATTGTGCCAGTTGGAGAGGGTGGTTCTTATAATGTGATAGTTCT
TGTAAACCGATTTTTAAAGTAGTAATGGTTGTGGCAGGTTGCCTTTTTGTATGAGTCAAG
GAATGTAAGTACGGTTGCAACATGAGGGGTGACTGTGTAGCTAAACAAGTCATGCAGTCA
ATAGTGCTTCTGATTCGGATTGTCAATGGGAAGCAGCGCAAAAGAGACATTAGGGACTGG
GGTAAATCTGTAGATTGCCAACTAGTAAGCAGTGACTTCAGTGAACAATGATTCTGGCTG
TGAGAAAAATATAACAAGTGTCCATCTTCACACCGTTTCAGGTAAAGGCTGTGCAAAGAA
ACCAATCAACAACAATCATCAATTCAACAATGATGCATTTCTTCAGGGCAATGAATGCAC
CATTTTTGTGCTCATAATGTGATAATCACTTGGCCATACCATTGATGGGGGGTTGCCGTC
AATGGGAGTAAAATTATAACAAGGAACTTTTACCGCTGAGCGGATTATTATGGGGAAAAC
AATCAGATTCCTTTCCATTATATTTCTTTCACATATTGACATCAAAAGAAGAATTGCCAA
CTTGCATGACTCATTGTGTTCTCTGTATTGCTAGGTGGCAGATCATCATCCTAACATCAT
GTCATCAATGCTTTCCTCTCACCACAAATCTTATTAGTGATCTTTATTCTTCCTAGCATG
TCCTCTGACAGAGAGAACATTGTCGGGTATTAAGGATGATGATGGATTTGATCCCCAATC
CAAACTTAGCCAAGGTGGCAGATACCCACAGCCTGACCCTCTGAAAAGACAAAATGAAGG
TCAATAGAGCCTTGATCTCTTCAAGAAGCATTAAGAAAATAAAGAAGAAGAAGAGGAAGA
AGAAGAAGAAGAAGATGATGATGATGAAGAACAAGGTAGCTTCCAAGAGATTTCTGACAA
GTCTTACTCACATTGAGTCTCTGTCTTGAAGCAGTGATAAGCTGCTGTTACTCGTGAAGG
TCTCCATGAAAGTGTTGTGCATCCCCAAACATAGTACTGATGACAACTCAGACAATTACC
TAGTTGCAACCACCACAAGTTGAACAAGTCAAACCTGGAATCCACTCCCTCTGAGACTAA
CAATGAAGTTGAGTGTATCTGCAACTGTGTTGTCTACAGCCAGCAGTTCAGAAGTTTGGT
TTACAGAAACTGCCAAACTTGATGGAAGAGAAGGATGATGTCAGAATAGATGGGTACTCT
GCCAACATCAGGGAAGTATGGGAAGCACAACCTAGCTAGCACCTACATCAAAGACATGCA
ACAAACAAATCATTTCCTTTCTAAGTCCCAAACTTTATGATCAAAATCTCCAACAGATAG
ATGATGGCCACCCACAAAGCGCCCAAAACCTAGTAGGAGGAGTAGCTTTCCATCTCTCAC
TGATGAAAATCTTTTCAATGCAGAAGAATCAAACACGTTTGTTAGAGCTTCAACAAGAAA
GAGACATTGTGCAGGATTGAAGCACTCAAAGAGAGTTGATGCCATCAACTTCAGTGTTGA
CAAGGTTACTAAAAAATGAATCAGCTCCTGCTTCTGCCATATCAGTTAAATCCATATGGG
AGAAGATGGAAAATGTACTCAAGTCAACTGATGGCTTGGCCCCCTTCACCTATCCCCGAA
GCTTACTTTGACGATTTGTATCATGCTATTGCTGATTATTCTGAATTCAAGCCATGGAGG
TTGAATTTGCTCTGAGATTTTTGAATTCAAGAAGAGACAACACAAAATCAAAGCATGAGT
TGTTGCTGGATTCAAGTGGAGAAGAGCAAGAAATACAGAAAGAGGTGAAGGCTAGAGTTT
CAACTCACTTGCCAACTAACTCTTTGCAGGCAAGTCTTGATGGTTACAGTTGTTGGAGTC
ATATTTAATTACACAAGTTTATTCTCTCCATAATATCAAGAAATGGTTTTGAAGAAGTCA
AAAGCATGAGAACCACATGAAGCTAAAAACCACCTAATGGAAAATGAAGAACAGGAACCC
TCCAAAGCATGGAGATCCAGTGGATGATATAGTAACCCAACTAAAGAAAGAGAGAGAGAG
AGCTAGTTGTGAATGTATTTGTATCTACTCTTATTGCTCCCCATGGATATGGATTGATAA
TAATGCTTAATGATTACTAATGGTGCCAAACTGATTGACTTGGTTGGATTGATGTTTCTT
CATGAATGTGTAATGAAATTGAAGAAGATTGTAATCAACCAATGTCCAGTGTGTACTGTT
AAGTGCTGTATCACCAAACTTGATGCACTTCATTGCTTCTTTCAATTTTGTTTGTCCTTC
ACAATCACATAGAGCTTCCCATCTCTTGTGCATGAAATTGAACTTTTCCTGATGATCAAT
TAGGTCGATGACAAAACCACTGTCTTCACTATCTGAATTTGTTGCCGTCTTGTTGAGTCT
CTTTTTCATTTGCATCAGAGTCATTTACAAAATCATTGTTATTTGTGTTGTTACTATTGA
TACATCTACTCTTTTGTCATTTTTTCATTGTGATTCTACTATCATGATCTAAAGAGTATG
GTTGCTGATGCAATGTAATAAATGTCATCACAATGGTTCAAGGTGTTGTGGTAGATACCC
AGAGCATTGGCTTCAACATGCCATGTCCTTGTTCAATATCCTTGTTCCATATCCTTCTGA
TAAGTCGTTGCTTGCTTGCAAAGATACCATCTAATTTTGTGGTCAGGCCAGTCTCAGTTT
TGATGATGCCATCAACTAGATAAAATATTTTGAGAATATTTGCCTGCCTACAGAACAGTT
ATATGGTCAATAGAGTCATGCTGTCCATTCAGCATCGATTCAAGCATGGCCTCTCCCATA
CATTGATATAATTCAAGCAGCCTGGACATCCCAAAGATGCATGCCAAGATCTTAAGTCAA
TAACAGCCTCAACAGCAATTGAAGCATATATTTTGCATCCTTGAAATAGCCCTTTCAAGG
CAGTCAGACCGGTCCTTCATATGCTTTTTGTCTTGTCTAGAGACCCCAGCATTCCAGGAG
TCTTGTGAGCTCTCTTGTACCATTCTTCAATGACATGAGTATCTGCCTTAGAAAGTTTCC
TCGAGTACCCCTCCAACAGAGCAAGGAATTCACAAGACAATGAGTTATGCTTGAGACACA
TAGCCTGCAGAAGTAGTTTCACCTATCTGCTAATAATACATAGGGACACACAGATACACC
ACAGTAGAACATTTCCAGGGCACATAAAAACGTAACACACTGGCTTGGTGTCTCTTTTCC
TTCCCTATGTAAGAAGTATCACTGCTGGCCACATTGCTGATGATACTGTCAAACATATCC
CATTTGATCCTGAGTGAATGATCAAATTGCTTGTTTTCAAATCAAGGGACTATTCCAATC
AAATCACTAATGACTCTCTGCTAAACTCTACTGCAGGTAAAAAGTGTCATTTTGGTTGGT
TTGAACCAGGTATGCTCTGCAACAGAGTTGCTTACTTGTCAATAGGGGAACATGATACTT
TGAAATTGTCTGCATAATCCGCTCACAGATAGCATCAACAGGAATGGACTGCTCATCTAA
GATATGAACAATGGCAATACACATGATCAATATGAGAAGGTAGGACACCGTTCCCAACAA
AAATGGGTGCAATGAAAGGTGCTATATCCCGTAATCACAAGAAGGATGAGATAACTATTG
CTTCCAGGTATGGTGATGGTGGACATTGATGAATTATTTTGTGATGTCTAAATTTCTGAC
TGCATGCAATAGTATTAAGTTATGCCACACAAAAATGAAACTCCGTTGCAGATCACAGCA
GAATTGAATGAAGACAAAACGGTATAGAACTATAAAGCTGTTGGTGGCATAAAGAAATCG
GCTATAATACAATTCTTAAAAAGAGGGGTATGTTGACAGGGTGAAAATGTCCCATTTGTG
GCTAACCTGGTTCAGCATGGTTGCTGGTCAATGGCTGTGCATAAGGAGAGATAGAGCCTC
ACAGGAAGTTTGAGACAGTGGTGAGACATAACAACAATTGTTTGTCCACTATTATAGTGG
TCCAAGAGCATTGAGGGTAGTGGCACTTTAAAATCAACTTCAATAGTGCCCATGTCATGT
GAATAATGGCCTTCTGAGTAGATTCAACAAGACTGTTAGATCATTGTCAGTGAACAGAGG
AAGTTATAATTTACTTTGCTTGTTGATGAAATGGAGTGCAGTGCTGCTTATTAAATTGTG
ATTGAAGTAACCAAGAAGTTGCTTTGAGTAAGCACCGGCATCTTCTCACAATGCTACCAT
TGCAGTTTACTTCTCCTAATGCAAGCATCCAGATGTAGCAAGTGGAAACACTCACCAATC
ACATTGCATAAGAGAAACCACCAAGCTGTATACAGTCTCCAAATGCAATGACCGTTGGAC
TTTGTCAAGTTAATTGCTGCTTTTTGATTGGCTTGTCATGAGTGGGTTACGTAAGCGTTC
AAAAGTTGACATGAGTTGGACACATTTTTCCAGATTAAATGAGAGTAGTTTTCAGAAGCA
GGGTCAAGTTAGTGAGACTTTGTGCTGAACTTGTGACAGCCAAAAATTTTGTACAATTTT
ATCAATCACATTGTGTCCACAAGCACCAACAGTATATGTCGGCTAATATGGAGGAGTTGA
GAGAGATCATGGTGGAGGGAGGTTACCAATTATTTTGAGGGTGGTTTGGAAGAAGACTGC
CAACTTTGATTAGAATGTAGAAGTATGCCCTGGAATCCTAATGGGATAAAAGCGCAAAAT
TTCATCAGGTGATGTTGCTGTAGGGACTTAAGTGGATTGGTAGGATCTAGCAAGAGAATT
TAGGGTATGAATACTGGACCTTGTCATAATTGTCATGAACTGAAGATCATGGTACCAAAA
CAGGAAGCTCACGTCACCATTTGTGTGGCTAGTACATTTAGTAATGTTAGGAGTCTACGG
CACTTTTGAGTTCTTCTTTGCTCTTGTCTGACTGTCTCCATGACTAACGTATCAACATAC
TCAGAGTTCTAACATATTGTTCAAGTTAAGCCTTGTTGTGCACCGGTGTGAGTACAGTCC
CTAGGAATTGTATCCCTGAGGCTTTTTTGAGTTTTTTGCATTGCATCACTGTTCTCTACC
TTGTCATATGAGGAAACAAACTATGGAGTTGTGTATACATCATTTCTATTTTGTTGAACC
ATAGGAGAGAGATTCTTGCCATGGATTGAAAAGGGTAAATCTATTTATTAGTATTCGGCC
ATCTTGTATATTGGAGCAAGAATAATTTTATATTACCAAACCAAGGCTAGATAAATGTAA
GTTGGTATTTATTATTGCTTTGCAATAGTTGATGCAACCCTACAGGCAGATTGAAACTGT
TTGCAAGGTATGTCCTCCCTTTTGCAAGCTACAATGGCAACGTAAGAGAGCTGCAGAGAG
TAGCATCATACTCGTCAGTTGCTCCCCGCAACATTAAGTGTAAAAATGAGCAATGTAATT
TGATTCATAATTTGATTTTCTTTACTTCTATTGTAAGCTTGGACCAAACATCAATTACTT
CTGCCTGTGAGACAACAAATCTAAGAGCTCAGCTAGATCTTCACATTCTAGTACAGCAAG
CAAGCAAAAGAGATAAGTGTGGCTGGCTAGAAGGTGTATGTTAAACATGGTTCCCTGAGG
TATCTTATCCCTGTTGATTTCCCATCACCAAGTTCATTGATATGAATCTCTCTGACACAA
TTTGGCTTTACATGCTTTGCCTTGGGAAAGCCCCCACCAGGAAAATGTACAAAGTTCAGT
GGAATATACTGAATTCTAGTTACAATATAGTAAATGGCACTGGGCCTTGCTTCCAAATTG
TTTTTTGTCGTTGTTAACTTGACAGTTGAACATGCAGGTTTGATTGTGTTTTACACTTGT
GATACTGTCATACTGGAAGCTTAGTGTGGAGCAACAAACCTCTGACATCATAGCCTGTTC
TCTACATGAAATGATACTCTATATGTATGGCTTTTATGATGAAACTTTTCCTGTAGAGTT
TTGGGACATGGATATGAGCATACTTCATTTTGAATGTATTTTCTCAGTGAACACAACAAA
CAGATGAAGGAGATGATGCATGTGCCCTTACTCATGCTTGAAAAGTCAATGTCAAGTTGG
CAACAGTACCTCAAAGTATGGTGGCCTACCACTCATCTCCAACAAACCTCATTGTACACT
AGCAAAATGTCAGAGTGTGCGAGAGGGTTACGGGAAGTTTTAAGAATGTATGGGTGGCTT
ACTTGATGTTTTGTACATTGTTCAAGCCAAGCTTTCATTTCTCATGCTTTATTTTACAAG
AAATAATCTTTCCAGTGTAAGGGTGGCATACTGGTATTTCATGACTGACATTTCACGAAT
CACAAGTTATCTCAAAGAAGAGCATCTGTTGGGTCTGGTTTCGGTCTAGTTTTAGTGGCA
ATTCTAGGATTGACTTTTTGAATTAATTGGTGAAAGCTTATTGGCCCACTTTTGATTGAC
GGATCCCTTTGTTCGGCATTGTCAATCAATTATTTTAAAAGAATCATAAATTGGAGATAA
GTACAAATTTTGATTCCTGTTCAAGAAATATGTCATGCATTGGCTAGGCCTATTTTTATT
TGTCAACATCATAATTACAACATATACTCTTGACTCAATATGTATGTATAAGTCAAATTC
CACAAGTTTAAGGCATCCAAAACATGTTCACCTAAAAATACAAACACAAGAATGATCACG
CATAATAAAATATTATCTACAGTATGGTATCATATTGTACCATACCTACAACTACAAGAC
ACCTGCTTGCACTAGCAGCAACTCTAGAGGGGGTGCACTCTCAACTTCTGTTCAATTACA
TTGTTACTCGTTGCCTTCCCATCCCATCATGGAACCACCAAAACTCAGCCCGGAGACTGT
GTTTGCCCTCCTGCCTGGCACATGGCCACCTAGTCAACAACAATTGGCAGTGGCAGGTAT
GTCTAGGAAGTTGAGTTTGTCGCTCCTTCACCTTTTCTGCCCATGATTTTCTGTGCACAG
GTCAAGTTTTTTCAATTAAATACCTGCTGTCTTTGCGTGGGAATGGCCATAACTCAGCCC
ACAGAATGAGTTTAGCCCCCCGTGTAGTATCGCTACCTAGCCAACAAGAATCAACAGTGG
CAGGTAGATTTTCAGGATGAGTTTTTTCTTCTTCTCACCTTTTCTACCCATGATTTTTAG
CTACACATCAAAATTAAAATTTAATATTGACTGGCGTGCCACAGGAACCGCTAAAACGCA
TCCCACAAACACAGCCACCCAGCCACCAAGCCAACAACAATTGGCAGCAGAGGCTTATTT
TCAGGGTGATAAGGGAAATGACCAAAACACAGTCCACTGAGTCTGACATCCCGACCTGCA
TCACAGCCTAGCCAACAAAAATTGGCAGTGGCAGGTATGTTTTGAAATTAAGTTTCTTGA
CCTTTGTTAGTGATGTTTTTAACTAATCTTGAAAAAATTGTTTCACTTACATGCCTACAG
GTCTACTACGGGTATGGTCAAAACTCCGGCCACAGACTGAGTTTTGAATCCCAACCCGCA
TGACCATCTAGCCAACAACAATAGACAGAGGTGGGTATATTTTCAGGGTGAGTCTTTATC
AACTCGACCTTTTTGTAATGTTTTTCATTACATCTATTTTTTTCAAATTAAACATTTATG
GTCCTTCCACTGGAATGGCCACAACTCAGCCCACAGACCGAGTTCAGAATCCTACCCACA
TCACTGCGTTTAATTGCTGTTTTCTTTTGTTTTTATATGTCTTATTTGAATTACAATTAA
GTTTCAATCATTATTGTTACACTGCAATAGAATGCTGTTAGTGAGCGGGAAAAATCAAGT
CTTAGTGCTTGTGTGATTGGCCATTGATGGAAATTTTAAGTGTTGGGCTGAAATTTGGCA
GGGTGTGGCTTTTCAGGCTCATACACTTCGGTGGGATGAAAGCGCACTCCTGGAAGAGAT
TAAATTGTAGTATGTAATTATTGCAGTAAAACATAACAATTGGAGTATCAACTATATAGC
TTGCATCTACTCTCCCGTAGCCCAACTGAACACTCTCCTATATAGTTGAACTGTTACCTT
AGGTATCTGATACTAAACCTTTACCTAACTGTAGCTTCCCACATTCCAACCACACACTTT
CAGTACAAGTAGAATTGACTTTGGCCCATTGACTGGACTTTGAACCATTAAGGAAGCCAT
GTACAATTCCTACGTAAAATTGTACATATTTTGACAAAAAATCTTGGATGCAAAGCATCA
GATAGTCTGTCTGTGGCTTATTTTAAGTCACTATAAAATTTTTTGTGCACAGATGCACAT
AAAGTGCCATCATCCTAGCATGATCCCATAATTTTCACGATGTCAGGTATCTGACATGGA
CATCAGCGTAGAAGACATACCGATTTCTACGTGTTGGACTTTGAACCAGTATGTCAATTA
AGACCCCTAACTGAATCTAATTTTAGGTGGTGATTGCAACAAGCTGAGGACATGTAGAGC
TGGACTTAAGCTCTCAAGATAGTCCCGAAGGGTTTTCCATTGTTGGAAGGGTCTCAGGGG
TTGGATATTGAGGCCACACCAGTGGCCAAAGATATCTGACATAAAATGGGCCAAAGTCAA
TTCTGACTTGTAATTTAACCATCCTCTTCCAACATAAACCTTACATAAGACTTATATAGA
GGCTATATAGATTGATATCAATTCTCTATCTTACCGAGACTCAGTTTGCTTGTATTTTTG
TACCAATTCCTCTCACACATAGGACAAAAGACATAAAGCAGCTTTGCCTTTGGCATCAAG
TTGACAGTAACTTGCCGGTACACTTCGGTAACCCAACTGTACATGAGTTCATGGATGGGT
TACAAAGGTGTGCGGGCAGGTTACGGTAGTTTTTGCTTGCAGTGTGTATGTCATTTGTCT
GGTCTTTGAGAAATATTGCACACAGGATGTCTACCTGTGGGAAGATGGTGATGCACTCAT
AGCTTTGGGACTCCTGCTTTAAGAATAGTATGGGAATGTTCGGGAGAAAGAGCTACCCCA
TCCAACACTTGTACATGAAGGCCACAACAAAGCATGTCAAATTATTTGGCCTTGGAAAAA
GGTTGGTTGAACCAAATTGTTGGCTGAGATTTACCACCTTATCAATGGAAACCCACTGAA
AGCCATAGGGATTGGGAGCAATTGTTGTTATGAAGGCAGTGTACACTGAAGACAAGGATT
AGAGATGAAGGGTTTCATTGTGAGATACCCCTTTCTCAAGTAGATAGGAGAGCAGGAAAA
GGTCAAGACCCAAGAATTACAATGGGAAGCATCATATAACCAATTGCACACCACTGCAAA
CGAAAAACACCGGTAACCTCCCAGGACACTCGAGTGTACAGGGAGTTTACCGGAGCCCCC
TGGAATGCTCTTCTTCCCACTACCTGTGTCACCTGCTGATGGAGACTTTTTCTCTAGCAC
TAACTGGGAAAGATCGCTCACCTGATGAAATCTCTCAAAGCATGTAGTCTTTCTATTCCC
CGTCTTTTTGTTGCATAGAGGCACAAGACATGCTGAACAAATCATTGTTGTTTGAGATAT
TTTAGCATCCTTGTCATCTGGATCAGCAATGGCAACACATAAAATGCAACAAGATCCACA
CCTTCTGACTTTGGATACTGTTTCAGTATGCCTGGTGTTTTTTCCATTAGATGTTCTCTT
TCCAGTCTTTGCATCTACATAACTTCCAACAGAATGTGGTAGGTGAAACAATGTCCTGTC
ATATCGAATTTTGTTAAGAGTTGGGTCCTCAATATACTTTTTCAACTTGTATCTACTTTC
AGGTTTGATCCACTCCTTAACGTATTTGGTTGCTTCCTTATACCATGTTGACCTCTCTTT
CTCTCTAAGTTTTGATCGATAACATTGTGTTGAATTCCACTTACACCAACAGTTTGTGTC
GGTGAGATTGGCACAACTCCATGGATTGGGTTCATCAACTTGTACAAAGAGGCAAAGTGA
TATAGAACATCTCTCATGGTGACATCCGACCTATGATTTTGACGTTGAATCATTGAGTAT
CCACTTCCACGGGTTGGTGATTTTACTGGAAAACAATGCTTCAAAATGAATCCGACATTG
ATGGCCATCTTTTTGAACTCTCTCATGACAAGCACTTGTTTTGCGGAACCTTTTGTGAAA
GTAAAGTTCATAGAATCCAGAGACCTTGTCATTTCATCGATCCTTCCTTTTGACCTATTC
CACCGCGCAACTATTTCTGGAATTACTTTTCTTGCTTTTGGAAGTGGCAGTTGAGTTGTT
TGTATCATTGACAGAAGTTTTCTCCAAATTATCCAGTTAAAACAGACACACTCCTTTGTA
ACGGAGTAACCTTTAGATGAAACAATTATATCCCAAAAATCGGGTATATGAGAAGATGGG
TCCTCTTTATCCAATGGAATAGTATACACCCATTTCAGACTGCGATTATACACATCCCTT
AGGATTCCTTTCATCATTGTTTTCTTTGCTTCAGGAAATCGAATGAGTGTAGCATAACGC
ACTTTTGTTTCTCCTGCAACAACAAACAAAATATATGGAAGGTTTGCCACAGTGGCATCA
TGTAGGACCTGAGTCCGATGTTCCGGCTTGTACACGAGCTGTTTAAACTCTGTTGTACCA
AATTCACAACATGAAAAAGCCCCATGCAAATCAACTGCTTCCCTAATGCATCCTTGGATT
AGATTTTTGCTTGAAGGGGTTTTGATTTCTAACCCACAATTATACTCTCTTCTCTCTATG
GACATCTCATCACTCTTGGAATCAATATCATTTTGATCATACCAGTTTTGTTCGGTGTAC
TTGATGATAAGCCATCCATCTAATGACGTGGCCAAAAACTTGTTCATTTTGTTTCGAAGC
AAGCCACATTCAAAAGAGTCCACCAGTTTCCAACCAAACTTAGACATAACAGATCCAAGA
ACTGTGCGAACTTTTTCTTCATTCAAACTTCCAAGCTTGTGTGCTGACCTATCCTCTTGA
CACAATGGCCATAAAAATGAATATTTGATTATCTACTCAGATTCAGTGATGGATAAGTCA
TCCTTGGGACCCAGTTGAATGTTCCTTCCTCTTGTTCAAATATGGATGACCATATTTTTT
ACAGATGGTCTTGAGATGTTCATTACCAAGTGCTTTCAATTCTTCGATAGGTTTATGTTG
CTACATGTCATCAGCATCAATCTTTGAATCATCTTTCAGGACAAGTCCTTGGCCGTTTTC
CAATAAGTCTATTTGTTCTGCATTTGACATCTGTTTCACACAAGGAAGAATTGCATGGCA
CAATGTGGATGTGATTGTGAAACTTCGCAAGAACCTCCACTCGTCACCTCCTTGACCCTT
GCACGTCTGATAAACACAGTGACAATCAAAAATTTCTCCAAGAATGCAGTATCTCTCAGA
AAGGAAAGTTGCTGGATCAAAATCATCTTCATTGTATGTTTCCTTTCTCAAAATCTAGCT
GAATGTCTTCGAATAAGCTCGCTCACTGGCAACTGGCACATAATCAAAACATGCATAGGA
TAAGGAAGGGATTGTACTTTGGAGGAACGTCACTCTGCCTGTCCCATTGTGATATGCCAC
AAAATATGATGTTACATCACCAACAGTTCTTGTGGCACCCAAAGACAGCATGGGGCCATG
CTCAGGGATGTCCCGTTGCTCGCTAGTTGTATTATAGCGAGCGTTTCCAAACTTAAAAGC
CAAGGTTGGACCCCTCTTAGTGGTATTTAAAAATCCCATATTTGCATCTTTGATCAAACT
GAAGCATTCGTCATCCTTGTATCCTCTGTCTCCATGGATGACTGTCCCTGGAAAATGAAT
ACTGTTTGGATTGTTTATACCTTTTATGATCATGAGGCTTGACGTCAAAATGTCTTTCGA
AGATTCTCCGTGATGGCTCATGTGACAGGAGAGAGAAATTCAAGTAGCAATGGAATTTAC
ACAATTTCCAACCGGACTGAATGCCTTGGCACTTTTGTGTCTTGAAAGAGAACGGTCATT
TGTTTTGACAGATCTCAGACGTAGATTTTCACCATCAATGATAAGGTTTGAATACCCCTC
GACAAAAGCAATGGACAAAGTTCTCCGTCCGACATCTCTAAACATCTTCTCATGCTCACG
ATCAAATCCATACACGGGCTTATAAAAAAAAACCATCTTCATTGTCATCCGGAGAGTTAC
TCTTGATCTCATAGAAGTTCCCCTCTAAACTACGAAGGAGGTCATTCGCACAACAAATTT
TGCTCTGCAATGATTTGTATCTGGAGGGTAGCTTTTGGATGGCTGATATCAACAAGGGAT
ATGCCTCCGGGTGTTTTTCAACATCTGACAGGCTACAACGATAGAAACAAAGTCCAAAAT
ATACTTGGACAAAACACTCATACTCATGAAAGTCGATAGTGTGTTTATTTTTGGAGATGA
GGGCTTTGTTCTGGAATGCAAGGACAGGAAGTAGCACATTCGCTGTATAGATGGCATTGA
AGATTTCAACTGCATTTAACCTTGACAATGGCTTCTTGTTGTCAGAACATATTGTGTTGA
ATTCGCATAAAATCCTCTTGCGGATCTGCGTGGTCTCCTCAAAGTAACTACTCTCAAGAT
CTTGATCAACCTTGTCAAATTTGATCTCAAAATTGCTTTGCTTCATGGGGGATTCCTGCC
ATGACATCAATTCTAGCACATCATTGTCATCGTCTTGACTGTCCTTGTCATTGATAGAGG
GAGTCCAAGTTTCATCTGAGCACACAGAGTCTTCATCAGTGGAGGTATTTGCTGTAGTGA
GTTGCCTTCATTTGTGCCAGTAATAATCAATTCTGTGTGTGTTTCTTGGTGTGATATTGT
TGAGGAAGATGCTCCACCAGAATTGAGATCACAAAGAATGGAAGTAGTTGTGTTGTCAGG
TGGAGATGCCATCATAGAACAAAGAACACGTCCACCTTGCCTCTCATCTGGATTCACGTT
AGTGATGATAGTTCTTGGCATCATGGAAGAATGCATTGAGACGAATGGAGGAACGCGTGA
GGTTGGCTGTAATGTGGAAGACACAAGTAGGAAGGCTCTTGATGATGCAAGAAGACGTAG
CAATGGAATGATACCAAGGATGTTGGGGGCAGCAACAGCCAAAATAGATCACAAATGGTG
GAATGGCAGTGAAATCGGGTGAAATGGTTTGACGAATGTTGTATTGATGCATGGAGAAGA
GGCTGATGAACAACGACACGTGATTGAGTGATGGGTGATAAAAATGATGACAGAATTGGC
AGGGGCATTACACAGTTGCATGGTGAGAGCAGATATGTAAGTACAATACAAAAAGAGAAG
CCATCACTGTCTTGGCACGAAACTTGGAAAATTTCCATACAGAAAATTGAACGTAGGAGT
TCGTATATATATGATAGAAATCTCAACCGACTTTTTTCACTCAACAGCCCACACAAGAGG
CAATATTGAGAATTACGATGCTGTTTTCATCAGGGGTCTTCCTGAGATGTATTCACACGG
TTTTTACACGTTGGATTGGACAAATTAGTCGGTTTTTGTCGACAACGAAGCAGGCCGAAA
AGGGCAATATTACGCTCTAAGCCATGCATATGCATGATTTATGAGACAAATGGGTTATGA
GGCAAAATACTTATTTCATGCGTATGCATGTTTTATGCCGTACGGGGTTATCAGAGCTAC
ACACACTCTCTGCTAGGTGGAGTGGAGTGTACCCATGTCAACTGGGCACAAGGCCTCAGT
GACGTATCTGGGTGTTAACAGGCTCGTGAGGTTATACTCACAACTACTGCTGAGTGCTTA
ACTCACCACAGTAGCCACTGCTATCAATTGATAGTGTCATAAGCCTTTTGTTGACGTACC
TAGGGAAGTTATGGAAGATGTGTGAATGGTGTTGTAAACGAAGAATTAAAATTATGAGTT
TACTTTTACTGCTTAAGAATGGTTCTGCTTCATGCAGCTTGAGCATTGAGCATGCAGTTC
ATGTTAGCAGAATTACTGGCATACTGACCTGGCATGTAGATCCTACATGATCCTGGTACA
GTATGTGGGGGTATTTTAGATCTTGGATCTTTGAACCTTCAAGATCAAGAATATCTTGTG
TACTTCTCTTTGTGACAAAAGGAAAGTATTTCAACTACATTTTAAGTACATAGACGTACT
TTAAATGTATACTACTCTTGGCCGTAGCTACTTGGCCTATGTCAGGTTCCTATCCTCATT
TCACCGTGGAACGTTTTCAGGTGACTTCTTTGTTGGCTATTCAAGAATCTGTGGAAGCAT
TCAGTGTCAGATTATTCGAGGATGAAAACTTGTGTTCGATCCATGTCAGGAGGGTCACCA
TCATGCCGAAAGACATGCAACTTGCACTGGAAATATGAGGGGAGTCTGAATTGATGCGCA
ACTTATTCCAGTAGATGGGGGAATTAAGGTGTGGGTGATTGAATGTCTTGGTGAAAAGTT
GAATGATTGGCTTGTTTGAACCTCCACGGTGTTTGGGTCACCATAATCTCAGATCTCATG
CCGCTCCAGCTTTGAATAATATGTGATCAACACACCACATGATCTGATCCACTTATGATG
ATGTGTCAGCACTTGATAGTCGTGTTAATGATCATGTGACAAAATGCTGGTTCTTGGTGT
GGAGGAATCCTGTAACAATATCATGACAACAAATTGACGATTATTTATGGACTCTATGGT
TTGTCGTTGGTTTTTTATTCATTACACAGTGCCTATACTCTTTTCTGCCGCACATTATTG
TATGGTCCCTGTCCTAGTCCCCTTAGTATGATGCTTTGTTCTGCTCTGTCTAAGTACTTT
CACATCTAACCTCTTTCACCCTGAACTCTCATATTCCCTTCAAATTTGCCGGGAGAGTTG
CATATCTGTTGGCATTATGGTGACCCTCCTGGCATGGATGACACACAAATTTGTATCTTC
CAAGAGTCCAATAAGGTATGCCTCAGAGGCCTCCTGTGATGCTGCCAATGCAGTGACTGT
ATAACGCATATCACCACAGAAATTCTGCGTAACTTCCCTCAGAAAGCGCTGGAATGGTAA
TTTGCAAATCAGAAGATCAATGCTTTTCTGGTACTTACGAATCTCACGGAGTGCCACAGT
TCCTGGACGATAAAGATCTGACTTCTTGACACCTCCTGCAGCAGGGGCAGCTTTGTGGGC
TGCCTTTGTTGCTAGCTGCTTTCAGTGAGCTTTACCACCAGTAGACTTATGAGCAGTTTG
CTTTGTACGAGCCATGTTATCTGCTGATCATACTATGCCTTTGGGAGAACACCTGATGCC
AACTGATTCTGATAGTATTGATCAGTTGTGTCAGGCTGAAATTGAAAAGTGGTGTGGTTA
GAAGAGAGGGTCTGTTGCAAGCATGTGAATTCTGTGTACACATGTCACAAGATAGTGGAC
ACATGTTCTACCACAACGAATTTGTTGGATACTTCATAAAAATCCCACCTCTAGTAGAAC
CTTCTGAACTAGGCCCAACATGATACCTTTGATGTAAAGACTCGTGATTAAGGAAGCTTA
AGTCATGAACTACAGGTATGTCACCCGTACACTTGGATGCTTAACTATAGCTTAAGTAAT
GTACAAAAAATCTGGTAACCCACCCGTACACTCTTGAAATTCCGGTAACCTCCCTGTACA
CTCTGACATTTTGCAAGTGTACTGGGAGGTTACCGGTGTTTGTCATTTGCAGTGATTCCT
TGGCTGTCCAGTTATGACAGGGAGAGAACTCAGTATGTCAGTTCTTTTATAGAAGTACAC
AATGATACAAGCAATGCTTCAAAGAAGACGGACAAAAACAAAAAGAAGGGGAACAAAAAA
CCAACAACAAAGGCTCAAGCTAAGGAGTGAAATGCGCAACAGCAGAGTCATGAAGAGAAG
ATGGATCATGCAAATAGTAGTAGCATCAAGAGGAGGAACGAAGTCAAAGTATATTAGAAG
TAGTATCATGGTGATAGTGATAGTATTCCCATTCCATGTCAACTGGCTCTTGGGCCCGTC
ACTTGTAGGTTACTAGCTCTTATGTGATTAGGTTGATATCATCACTTTGGGCTGGTTACT
GCATGCTCATATACTATCTACAGTAAATACTGGATCATAAGAACCACTGGTTGCTAAAAT
GACCCATTTTGACTGACTTTTATGTTTTTGGTCAATTTACGCATTCTGTTTGCTCTAAAC
ATTGGTTGTTTGGATTCTTCTCATCATGAGCAACACCACCATATGCATAGGTCAGCATGG
GTCCCATTATTCACTGAGTTACACCCCAATGACCTAAAATTACCACACATCACATACACA
TCAAACACACACATCACAATCTACAAAAAGTTTGATGGCCTTGTTCTTTTCTGCACCATT
GCAATGATTTCCATTGCCTTCCCACTGCCACGCCTTTGCATCATCATTGTGGATCTCATT
GAGTTCAACAATGGACGCTGGTGCAATATGCAGCCAGATGGATGTAGAAATTCATTGGTG
CAGGAGAGAGTGGCCCATGGAGTTGGAATGGAATTACAGTTGAGGATGAAGGTTGTCAAT
GAGTTGGCATGTTACACCATCAGATCAGATGGCACTGATAGATGCGTGTTTTGTTTGTGG
CCAAGGAGTATGCCATGGGCTACAAAGGGACAAGATTGATAGCAACAACTAGGATGAATC
GTGTGACTGTCACCAGTAATGTTGAAGGGAACACTAGCATCAGCGGATGCAAGTTGGTCA
ACCTTCACAACAACCATTTCTCCACCTCTTGTAATACCAATGAGGAATGTTCAATTCCTC
AGAGGCAGTGCGTAGGGAGTGTCCACAAAGAATGAGGTCATTGATGGCATTGATGGCTTG
CCTCTTGTACTTGATCAAAAAGGACTTCCTGACATGCAGTTGCTTTTCAACACAAAGAGC
AATAGAGGAGACCATTCTACAAAGAATGATTGGAATGAATAGAATTAGATTAATTCTTAG
ATTAATCTCATTGCATTATAAAAGTGTTATTGCGAATGGAATTGATAATTGCATTTTAAA
ATGCAATTCATTAATGTGTTTGCAATGTGTTAAAATTTGGCGTCGGCAGAAATCCTGTCA
TAATAGAAGGAAGGAAGAGGAGAGGAGGAAGACGTATGATCTACAACTTCCTCCTTCTCA
ACAACATCCTCCTTCTCATTGCTGAAATTCGAGAGGGGGAACAACACACAAGGAGAATGG
ATGAAGAAAGACGGGTGCTGGCTGGGGCAAAGTTGACAGCAGTGGGTGACGGTGGTGGTA
GGTGGTGATGGGAGGGTGATAGGTGAGTGATTTGGTTGGAGTGAGTTCCAAAGCTTACCT
AAGAGGTAAATAGGAGTACAAACCATGATACAGGGAGACTAACTTGATTTGTATTATATG
AACTACAAAATGTATCATTAAAAAATGACTGTGCATTTGGTGGATCTTATGATGCAGTAT
TTGGGGTATTAAACTTGAGGCTATTTTCATGGCTTGCTGTGGTGCTAACGGGCTGCAGAA
AATGACATACATGACTACAAGGTATATGTTACAGTTTCTATGTCTTAGCACATAGAGATC
AAAAGCACTACAGATGACATGAATGGGTTCACCAGCCAGTACATCATATGTGTAATGTTT
TCAATTCTCTCTCTCCATCTTTAGCAAATTTGCTGCCAGTTTGTCTCTTGTGCATTGGAT
TTCAAATTGAAGATAAAATGATACTCAATGCAACACAATATCCAGGTTATTTTTGTGTTT
TTGTGATGAAAATTTATCTTTTGCTGGCTGTGTTATAATCAAATAACTTGCAACTTACAG
GGGATCCAATGGTCAACCGCATTCTCAGAGCAAACACATCTCCATCATGTGATCATGCCT
GTCATGATGATTATTAATAATGAAGAAGCAAGTGAAACAGATTAAGAGGTTCTTCTTTTC
AATCGGTCTCCATCACTGTCCTCATCTTGCACATTGCCTCCCCATTTTAATGTTAGATTT
AACCCCCATGGAAAAAACCTGTGTGGTGGTTGAAAATAGTTGTGCTATTTGGGAGGGATC
CAGTTCCTCACATGCCGCTTAAAATTATAACTTGTTTCTGGACACACATCATGCAACTTT
TAACAGTGATAAGAACACTTTACCAGACATGGTACTAACATAATCATTATACCAGATCTA
GTATAGTCCTAGAATGTGCTCGAGAAGAATACACAAGCCAGTGTCTTACAACCTTGACAA
GATCACCATCGGATTCCATGCAAACAACTACCCCTCAAGGGAAACATCAACTCCCCAAAA
ATCTTCATTGTTCCAGGTGCACTTATCACCATTAAAAATAACTGCATCACACCAAAAGAC
CACACAATCACGAAAAACAAAATTGACGATTGCAATAAAACATGACTTGTCAAGTTCTGC
CAAGACAAGAGCAATATTAATGATTGGATTTGGTTTTAATGTTTGAATGATTCATTGTGT
AGCTGAGACAGCGTAGGCTCAGCTGTACAACCTTACTTGCTCTTGCTGCCATAGTATTTT
GTGTAGTCACACAATGGAAAAGCTTTTGCAATTTCTATTCTATATAATAAATGGAACAAT
AGATACAAGATTCAGGTCTCAGTAGTAAGATATTTTAGTCAAGATTTAGGTATAGTATTT
TGATGAAAATACTTTAAACCGGGTTCAATAGAGAACAGTGCTAATTGATTTTTCTTCTTG
TTACTCTCACTCTAATATGGTAAGGTATTTCTTAGAATTATCACTCACTTGAATACTTTT
GTAATATGTAACTATTTTCATGTTCACTCTTGCACAACTTCATTGCTTTTTAATATCATC
AGTAACTTCAGCAAATTACCACCTCAAAATGCACTGAAATTGAACAACGCACCTTTCTCA
CAATCCTCCAGCTAAAACATTGATCTGTCAAATGTCATGTCAAAGCTGATACAGCCATCT
GTCTGGGCAATAGATGCAGACTTCTCATGAAACTTTGTGCATTTTTAAATTGTCCGGGGA
CATAGCAGGCATTTGTGCCTAAGAGAAGTTACTCCTGAACAACCCAAAACAGTCTGAGTT
CCTTGCATGAATATCACCAATCTCCCTCGTCATTCATATCACAATCAACCCTCCATACTC
TCCCACAGATTGGCACAAATGCTTGGAAATTATATTCCACATGCTATTTTCAAATCTCGT
TTAAAGGTGATCTTCTATTCAATTGATTGTGTTTCTGACTTCAATGCAGCTGTATCAGTG
AACATTACTGCCCTATTTTTATCCCTTTACTCAATTTCTTTTTGTTGTTGAGACACGCTT
TCAGGGTAAGTTTGCAACATCAGGTTTCTTGCTTTGGAATCATAGTGTAGCTAAAGCGAG
TTTTCCATAGATATTCTATGTGAACCTTGCTGCGTCTTTGTATAATCAATTCCAAATTTG
ATATCTTTAATAGTGTGAATGTTGAAGTACTTGTTTTCAATGAGGATCAAAGATCAGAAC
ATTGATGCATTGAATACAAAATCTGCATTCAGTCATGCCGTGTTGGAGTTTTTTTGAACA
GGTCACATTTTTCAATGTATCTTCTTGTGTCAGTACCCTTAACACCACCTTCAATATATG
GGGGCAGTTATATGGAACCCTGTGGCTTCGTCAGACGAAACCAAGTTAGTTAGGTGTTTC
ATCTGACGAAACGGATCGGGGGTATGTTCAAATACAGAAGTGAATATAAGATAAAAGGTA
TCCCATTTTGCTTCCAATCTGACCAGAGGTTGTTTCAACTAAACTTATGAATTAACATTT
AGTATCTATATATTTAAAAAATACACCGCTTTTTAGTCTTGTTAAGGCTATGCGGTCAAC
TTTGTCATGTCATTATTGCTGGACAGGGGTTCAGTTAGGGGTTCAGTTAGGGGTTCAGTT
AGGGGTTCAGTTAGGGGTTCAGTTCCCTCTTTTGTCATTTTAGAGGTGCATGTGTTAGGC
CAAGTGCTTGGAAATTTGAGATTGCTAAGCAATTGCAAAATGGGGCGAAAACGCGTTGCA
ATTCCTTGTCGACATTTGCACTACCAAGGAATTGCAATGTTTGTGTTTTTAATTCCTCGA
CAACCTAGGTTTAGCTCAGGATTTCTGCAACGACCCCTCGTTTGCCATCAATTCTGTAGT
GTGACACGTCTGATCGGCACCAAAGTAGTATATAACATGCCCGTTTGGCATCAATTTTTC
TGTTCGACGGTATTCATCAGTAGTCATTTGTAAAATAACGTAGAAATTACAATTCCTTAG
GAATTGTAATACAGATTTAATATCTTCGTGATTACAATTCCTTAGGAATTTCAATATTGT
CCAGGTTTTTTCGCCATTACAATTCCTTGGGAAGAGAACACTGACCCAACATAAGATATT
AATTTATGTAGGGATTGGTACAATTAATATCCCTGTCAGTTGAATGCATTTTGGCGCCAA
ATTTGGCTACAAATGCATCCAAACTGACTGATTTCACACGATTCAAACGTTATTCGGCCG
TGGACAAGGAATGGTTCTGCGTATTCCCGGCAGATTTGCAATTCCTTGGTAGTGCAAATG
TCAACGAGGAATTGCAAAGTGCGTTTTGCAATTGAGGGCAATTGTTTAGCAATCTCAAAT
TACCAAGCACTTGGCCTAACACATGATTTCGTCTTACAAAACCGTGTTTACTAGTGTAAG
CATGCAATTTTTTTATTTCTCTAAGACTTTCAATTTCGTCTTACGAAACCATGTTTACTA
GTATAAGCATGCAATTTTTTTTATTTCTCTAAGACTTTTTGGTGATTTTGTCTGACGAAA
TGTGTTTTCGCCTTGTAAAATTTGAATTTGTGTTTAAATCTAGTGGATACCTTTTCTTGA
AAATGGTGTCAGTTGGACACCTAACTGACACCTAACTGACAAAAATGCTTTTTCTGATGA
AAACGGTTGTTTCGTATGACAAAGCCACGGGGTTCCATATAACTGCCCCCCATTTGATAT
GATTTCTCTCACTACATCCATTTCTATTCTTGCATTTCTGATAACTCAATTTCTGTTGGT
GTTTATTTTTACAATCCATTTACATTTTTACAAGTATTTTTTGGTACCTTAGCATCAGTG
CATCATGGCCTTCTATTAAACTGGGAAGTGTGTCACACAAGAGAATAGTCATGTTCTTTG
ACTTTACTAAGAATTCCAGACCTATTTTGAAGTATGAAAGCCTATTTTGACTCTCTGCAG
AACACAAACTAATTGGATGGAATGTCTCCCCCAAGATGTTATGAAATTTGCTTGGAGGCC
ACCAGCCTTCGAGTCCTTCTCCTATTGCTCTCATAGTCAATAAAGGTTTTGTTATGTAGA
TTTTGCAACAATAGCAGTGAAAATGTATTCAGAAAAAAGATGGTTTGAGACAAGAAACAT
TGTGAATTTGAATTCATAGTAGGTTGGAATCAATTTAAGTGTTTATGCCAATTGATGCTT
TGTACTTATTCCAGCAATATTACACTCAACACTTAAATTAAAACAGGTTCAAGGTTTTAT
TTCTTACTGGCACTCCATGAAGCAACTTCAGGATCACAAAAGTTGTAGATACATGAAGGC
AGTGCAAAGTACACCACTCTGAGGGGTTATTGTTCAAAATAAGCTGCCACTGTGGGGGCA
TTGCTTAAACTGTAGTTCAACCCTGATCCCAGTAACCAAAAGATAAACACACGGAAGGAA
AAAACCACTATTACTCTTTTAATAAAATTAAAAAAAAAAAAAAAAAAAAAAAAAAAAGAA
AACAAAAAAAAAATGGTGGTGGTTCTTGTGGGGGGGGGAAAAAAAAAACCACACACACAC
ACACACACACACACACACACACACACACACACACACACACACACACACACACACACACAC
ACACACACACACACACACACACACACACACACACACACACACACACACACACACACACAC
ACACACACACACACACACACACACACACACACACACACACACACACACACACACACCCTG
TGGCTAAGAGCTCCAACTTTGCAGGGCATTGGCAGCATTGTTGTTGAGATCTCCCCTGGG
TATTTGTTGGGATTGTGCTAGCAATCCATCGTGTTGATTGTTGTGTCATCCCGAGCCCCA
ACAGCACGGTAATTGGTGCTGTTATCACGTGCTTTTTCACGTTCCGCGCCCATTTTTTTC
GCTTCAGCGTCAAATAGGGTGGTACTATGTGGGCGCACCTCCGTCCGGCCGCCGCGTCTC
AAGCACGCGCACGAGATGCACCGGCCGCAACTGAGGACGCGCCTAATCCGGAAATTTCCG
TCCGGAGACGACGATCGATCGACCGATCGATTGCCTCTGCCAACCCTCGCCACCGCCGCC
GCCAGAGGACCGTGGAGTCGCAAAAGTGCTGTCAATGCACTCGCTTTGCGACCTGCGGCG
CGGACCCTCGCGCTGTCTGCGAATGCAGAGCAGCGCGACGAGAATGCTCCAACTGCTGCG
CTGGCAGGAAGTGCAAAAATCGAGCCAGCAGCTCGATCGTCGCATCGCCGCCTCCTGGTG
ACAACACCATCTGTCACCAGGTGGCCCCATCGCTCCTTCTCGCGGACAACCGCGCGGCGG
GGCCAGAAATGCTGGGTCCCAGGCTGAGGCGTCCCCTCCAGCCCCAGAGGACCCCCCTGT
TGACCCTCCTGTGGCCGAGGAGGTACCCAACGAGCAAACCAATGCTCCCAACTACTCTCC
CGGTACCACCGCCGGAGGACTCAGCACTCCGGGTACTGGGAATGTGGCCCTCCTGGACCT
CAGTCAGGAAACTGAAGATGGAGAGGTACCGGTGAGTACGGTGGAGGTGGAGAGGACTGC
TGAGGAATCGCCGGCGGGTGGCGGTACTGTCGAGCACATCATTGCTCCAGTACTGGCGGA
GGTACCGGCACAGGACCCATCGGCCATGGACCCTGACACGGTGTTGGACCTAGCGGGACA
ACAATCAACCGATTCAGACCAGAAGTTGATGGAGGTGTATGGCGACACCACCCATCGAAA
TGATGGTCGCCATCTCCACGGAGGGGTAGCGGAGGATGAAGTGTGGCAGAGCGCTACGAC
CGTGTAGTTGCCAACCCACACAGACTGTACCTGCCACCTCAAGGAAAGGTTGGAAAAGCT
GTGATTTCCACCTACGCCAAGGAGCTGAGAGGAGTCCGAGAGGCGATGGAACTCGGGCGA
CCACTATGTTTCTTTGCATGTGTTCTCAGGCGCCATCCAGACTGCACCCGGTCTGCTGAC
ATCAAGCGCCGCGTGAGAACAGGCTGCACCTGTGGGAGGAAGGCAAGTATGATGCCCTGA
TTCAGGACATCACAAGTGCTGCCCTCCATGGAGCAAGCGGAGGTACCAGAAGTGCCAGCG
AGGAGCAGGAGGCTCGGCGCTACAACTCATCCGTCCTGGATGGGAATCTGCGTACAGCTG
TCCGGAACCTGACTGGTGGGGTCAGGGGAGGAGTCCTTGGGCCCGAGGACCTTTGCACCA
AAACAGGCCGGCCAGTGATAGAGGTACTCCAAGACAAGCACCGGATCAACGCTTACGGAC
CTTTCGGACCCCAACTGTCTTGCCTTCTGCAAGTTTGGCGAGGTCCCTGACCCTATTCCT
CTTGACTGCAGCCCTGAAGTGGTTGAGGCAGTCGCAAGGAAGTTGGCGGGAGCAGCAGGT
TGCAGCAGCGTGGATTCAGCACTCCTCAAGTGTGCCCTGCTTCGTTTTGGTAAGGCCTCA
TCCGAACTCAGGGAAGAGATGCTGGAATGGACACTCTGGCTTGGGAACACCTCTCCACCT
TGGGCTGCTTACCGTGCAATGCGGCAAGGGCGGCTGGTTGCCCTCGACAAACAGCCGGGA
GTGCGACCTGTTGGCATTGGCGAATGCTGGATACGGGCCGTGTCCAAGTGTGTTCTGAAG
GAGTGTGGGCGAGAGGGAAAGGCAGCATGTGGGAGCACGCAACTCTGTGCCGGCCTCGAG
GCTGGTATCGAAGGGGCCATCCATTCCATCAGGAAAAAGGCCGCCGAGGACAAGTCCCAA
GACTACGAAGAGTGGGAGATTGATGATGATCTCTGGAGGAGTGAGGCGGAGGAGGGAGAG
ACACCACCTTGGGAGGCGTCGCCAAGTGAAGAAGTGTTTCAGGATGCTGTGGAGTCGCAG
GAAGACTTGGAGGATCCATTTGTTCTGACTCTTGCTGATGCAGACAATGGATTCAACAAC
CTGAATCGACAAAACATGCTGTGGGAAGTGAGGCATCGATGGGCACGAGGGTCCCGCTTT
GCCTTCAATCTCTACAGGCACGATGCAAGGTTGATGGTTCGTGGACATGCAGGGACAGAA
CCTCAGTTTCTTTTCTCGAAGGAAGGAGTCACCCAAGGTTGCCCATTGGGCATGATACTC
TGGTGTCACTTCTCAGCTTAGCTGAGGACCTACGAAAATTCCAACCAGGACTCCTCCAGC
CCTGGTATGCGGGCGACTTCTCCATCTATGGGAGAGCATCTCAAGTGGCAAGTCTTTTCA
ACAGGCTGTGTGCAAAGGGTCCCAGCATTGGGTACTTCCCTGCACCAGCCAAATCTTGGG
CCATCTGTCCCAAGCGCATGGAAAGCAATGCCAAAGCCATCCTGGGCGCGGCTGGACTGC
CGGTGAGGTGGAGTCGGGGACAACGATACGTTGGTGGCTTTGTTGGGTCATCAAAGATGC
AGGAGGCGATGGTTGCAACCAATGGTACAGAAGTGGGTCAGTGGGGTGGAGCGGCTTGCA
AAGGTGGCAATGAGGTACCCTCAGTCTGCCTATGCTGGCTTGGTAAACTGCCTCCAAGCT
GAATGGCAATACCTCTGTCGAGTAGAGCCAGGAGTTGGTCCACATCTGGAACCAGTTGAG
GAGGCACTAAGGACTCAGTTCATCCCTGCCCTATTTGGAGGACAGGATCCCATATCCAAC
GAGCTTCGTCTGCTCATTGCTCAAGGGGTCAAACAGGGTGGACTCGCCATCCGAAACCCT
GTCAGAGAGGCAGAGCGACTGCATCAGACTTCAACGGAGGCCACCAGCTTGCTAGTAGAG
TCACTTGTCTCCAACAGTCAACTTCGACAATGAGGCACATTTAGGATGTGTCCGTGGGGC
TGGCAATGCGGGACGAAAGGCAAGGATTGAGGATGGAAAGGCGGTGGTGGAGGATATATC
ACAACGGAGGGGCCCAAGGTGCGGAAGCGGCTTGAGAGGATGATGGAAACAGGTGCCTGG
CTGACAGCAATTCCGGACCGCATGAGCGGTACAGAGCTCTCACTCCAGGAATGGCATGAC
AACATCTCTCTTAGGTATGGCATGGTCCCCAGAGGACTACCCGAAAGTGTGATGGATGTG
GAGCAGGATTCACGGTTGAGCATGGTCTCAACTGTAAGAAAGGAGGACTAGTTTCCCTGA
GGCACAATGATGTGCGTGATGAATGGGCCCACCTCTGTGGCCTGGCTCTGGGAGAATCTC
GTGTCACAACCGAACCACTCATCTTTTATGGTGATGGCATGAGAACTCAACCCGGATCCG
GCTACAATGCCAATGGCAACTTCGCTTGGAGAGGAGGCCGAGGAGATGTCAGCGCTCATG
GCTTCTGGCAGCGAGCTCGCTCCACTGTCTTTGATGTCCGGATCACCGATACGGATGCCA
AGTCATATGGTAACTGCTCTTCTGCAAAGCTTCTTGGCGCTTTGCTCGTAGCGAGACAAG
TATGAGGAGGCATGCCTAGAAAGGCGCAAGGACTTTACGCCCTTTGCTACTCTGTGGATG
GAATGCCCTGTGAGGCTGCCAGATCTGCTAAGCGGCGTCTGGCATCTCTCCTTGCAGTGA
AGTGGGATCGACAGTATTCGGAGATGGTTAACTTTATCCGAACCCGGATGTCTTTGTCTG
TAGTGAGGTCCAATACACTGCTCCTACGCAGTGAGAGGGCCCACTCTTGGAAGAGAAGGG
CACCAGAGGGCGGCTCTGCCGTTACCGCTGCTCCCACATTCCGCTCCGAGTAGCAGCAGC
AATAGATCCATATGAAATCACTCCAGAAGGAGCTAACAGGTACCACTTGTGCCCACCAGA
TCTGACACAATCATGAACCAATCCAAATGGCATTGCCCGCAGTGGTTAGCTGAGCCATGC
AGACTGGGATAGGAGAGGGAACTTTCAGATGAGAGATCAATGGCTGGTCTCTGTATATCA
TCTTAGATGTAGTAGAATAACACACACACACACACACACACACATAATGCTCACACACAC
ACACACACACACACACACACACACACACACACACACACACACACACACACACACACACAC
ACACACACACACACACACACACACACACACACACACACACACACACACACACACACACAC
ACCCCCACCCCAACACACACCCACCCACACACCCCCCACACACCACACCCACCCACCCCC
CACACACCCCCCACCCCCCCCCATTGCCCGCAGTGGTTAGCTGAGCCATGCAGACTGGGA
TAGGAGAGGGGAACTTTCAGATGAGAGATCAATGGCTGGTCTCTGAATATCATCTTAGAT
GCAGTAGAATAATAGCGGTACTTAATGTTCACACACACACACACACACACACACACACAC
ACACACACACACACACACACACACACACACACACACACACACACACACACACACACACAC
ACACACACACACACTGTTGGAGGGAGACCTTTCACGCACAGGCCTCTCTAGCAGCCTGAT
GTTGATGAGGGGTTAAAATTTTTAGTCACACCCAGTGTTTTGCCCAACCTTTTGCTCTGG
GATATTTTGAAAAATCTTGATCAACTTCGTCCTATCTTTTTTGTCTGTTCCTGTCATGAT
GTTTTCGGATAAGCCCTACGGGCTTCGCACTGTCTTCCCTTCTTGTTCGTAATAAGTATC
ACAGGTATTTGTAGGTACGTTACGTGTGTCTATCATACATTGATAAAAAACATGTCACGC
CGATGTTGCGAAGTCGAGAAATAAAAAGTCTATCTTAGACTGTCATGTAAGATTGAGCCT
CTACGATACTCAACGAACGACACAATCTAGTATTGAAAGTTCGCCTAGATGATTTTGTGA
CGACTATTAATCTATGGGAATCCCTGGAAAACATTCACTGGTACAGTATGTACGATACCA
TATGTACTGTACCATATGTATACAAATAAATTATTGTCATCGTACTTCGTAATCAAAGTC
ATTTAAGACCACTCAATCGTTGTCAGTCACGAAGTCTTTCTTTTTGTTTCACTCAAAAAT
ACGTGGAGTAAATTACGAAGTCCCACGTAACGTCCGACGTTTTGGCCTTTATCTCGTCAT
TTTGTCATGATCAGTGGTAGGACCTCCCCAGACCTCCCCTCATATTTGACGTAATGACGA
CACACCAGTATAACTTTGTTCAACCCTTGGTATGGTATCCCTTGGTATTTTCATTCCTGC
GTAATGTTCTTCCTTTATTGCACTTCTTATTACTTAAATATTCTAGGACAGTGCTAGGAC
AGAGCTTAACCATGATTGTGTCTTGCAGAGCTCAGGCCTGGAAAACGGCTTCGGATAGCA
TTCACATCATTCCTCAGCAATTCAATATTCCGACGCAGGTACGAGCACTCCTCAAACAGT
GGACTATGTCGCGGCAGCGCCTGTAGCTACCCACCTAAAGTCGAGGTAAGAGGCTGACAG
TCGAGGCGCCAGAGTTGCTCTGCTTTTCGCTGCAGCCGGTCGTGTTCGCGTTTTGGTCTT
TCGCTTGTTGTTTCGCCCCTACTTAGGGAACGGCTGCATCGGAAGATGAGCTCGTTCACT
AGTGGTCAAGGCGTTCGTCAGAAGGGTATCTGCGTTTGGGTTATCCGTCTCAATTCATCG
GATTGAAATGGTTCACATCGGCAGAATTGCAGCTGCGCTCTCTCGTTTAGTAGCCCTTTC
AAGTCCGACTTCGGGATGCTTGTCGCGCCGTGCAATATCGATGTATGCTACTTGATGTGA
TGCCTTTTAGATAAGGTGCTCGAGAAAGCATTTCATCCCAATCGAACTACATCCTCTAGT
GCCTTTTAATGGTACACACTCAGGATATCCTGTGTTGCTACAAGGAATATTTGGTAATGC
ATTTGAGTGTGCGGAAACAGTGAATTTTTATAGTCTTTATTGACCTCTCGTATTGCTTTG
TATGCTTCTGTCTCTTCTGGGAGCCTAGTCCTCATTTGATTCCGTAGAAGCGTGTACTGC
TTGTTTGCTTCGGCTTGACATTTGTCCTCGGGAAGCGGGAAGCGTCATATTCTTTCTTTT
CCCAATCAAATTCTGATTATTCGGGACAATCGTTGTTCACCAAGTCTTTTTTACCCACAT
GTTTTCATATTGTTGTCGCGTTAGAGGACACGAAGCGTTCATACAAAAGATTATCATCTC
TTAGCCTTCACGAGATATGACAATCGACTTTCCCTCCTCCCGAGAAAAATTCAGACAGAG
CTTCGGTTATGACTTCCCCTATGATTCAGACGAAGAACTCAAGGCTATTGACCGTCGTTA
CGCAAATGATGAGCGAAAACTCAGTATCAGCGGCAAAAGCTTCTCCAGCAGTGGACCAGA
ATCTAAATTATTTATTCTTCAAGAGGATCTTTTGGTGCCTTTGTCTTCAGATGACCGTGC
CGGTATTTCTTCCCGCGAGAGGAGAATTTCAGACTCAAGCTACAAATCCGCCCAAGGTGT
GGGCGCCGTCTTTGCTGAACACCAAGGGGATGTGATGCCTAACTTTCTTACGATAGAGGC
TGGTAGAACACGCACATCATTGACTATAAATTCTTATGCAACGTCGAATTCTGATTCAAT
CACTTTCCTCGACCCACTAGATCAATCGTCTGCTGGTGCTCACAGCGCATCCGTGCGAAG
AGAAGGGATCAAAATCCCCCTCAGAGATTCGACTCGATCTGGGGAAGGTGCACGCAAAAG
GCTTTCCTGCAGAACCTCGTCCATTTGCGAGAAGTCTACTGCTGAATCCACATTTTTCTT
AGGGTGTATCGACAATGATGACGAGTTTACATCAAGAGTGTCACACGAAAGGTTGATCAT
TCCAACAAAGTTACCAATGCAAGACAACGACATCGAACTTAAGATTCAAGATGACAAATC
CGTTAGGTCTGCTTTAACATGCGATCGCTCGTATACTTTGGAGGAAGTGGTGTCTACGTC
AGGTTCTGTAAAAGAATCGACGGCGCCATTGCGCATGGAAGAATTTTCTGAAAATGAAAC
GCCAGACAAGTCACATCAATATGCACCTTCTGTGGTTTCATGCAAGAAATCTACTGGCTC
GTCCCATGATGGTTCTTTCATGGCCTGGCCAGAGTCAAATGACGACACTGATTTTAGCGA
TGACGAAGACAAGCAGAGGAAAATCGATAAATTGAATTTGTCTTCTAGAGGTGAATGTAG
CGGTGGCACGTTTGTCTGTGATTTCCCCCAAGATCGCACAGCATTTTATTCTCGATCCAA
TTCATCATGCTCGCTACGAGAATCTTTTCGGTCAACTGGTTCATCGATCGGAAAGTCAAT
AACAACACACGAATCTCACATATCTTCAGACCCAAGTTGGAGCAGCGGATTGACACGAAG
GAGAACTCGTCGAAGTGCTGCTATGTCGAATAAAAGGAGGTCGTCACGCGGATCACTGGA
GACGATTAACTCCAATAAGTCTTTCAACAAGTCCTTTCGAAGGAGGACGAGAGCATCTCT
GCGTGCAAGTATGGAACGGCGAGAGTCAAATAAAAGAGAACCTGGACGAAAGAGTTTGAC
GGAGCTTCTTGACGCGTCTACATCTGCATTGCCGTTGGTGGGATGGGATGACAATAATTC
TGAATCGTCGTCGTTGCTAAGTTTCAACAGTCGAAAGTTGACTCCAGGAAACGCAAGATC
TTTGTCTGCATCTTCTCGGCAACCAACCGCGGAAGGAGGCTTGTTATGTGATCAATGGGT
TTCACGCTCCAGTTTCAAGAGGAAATCGCATAATCTGTCAAGGGACGTGAACGTTGACGC
TGGAGTGCCTATGGCAGAGGAATTCGACCAGAAAAAACCGTGGATGAAAGGTCCACCAAT
AGCAGTATGCAAAGCCGTGGAACGCAGACGAAGTAGTGTCACATTGACCTCTTCAATCAA
TTCTATAAAGAGTACCGACGGAGATGCCTTAATCCAATTGGCTGCTACTATAGTGCCACC
ACTACTCTGCAGAGAGAAAGATCGCTCATCAAGACCTCGATCATCCTTCACGTCTACTAC
GTCATCACTTGGTGACGATCAATCTGTTAGTAGCGACCTCACGGAGTTACGCCAAGCACA
TGAAGCTTTATTCTCCGTCCCTGAAGACCAAGCTAAAGAATCCACCGAACCTGAACATTT
AACTACATTTGGTGCCGACTTGGAGGCGGACAATCAAGATCTTTTAGCCATCTTGCCGAA
AGTAGCAAACGAGGCACCACCTGCTTCACAACTTCAATTGGCACCTTCTGCACAATTAGC
ACCCGTACAAGAAGAATCCGACGACGAACTAGCGCCCAGTCCGAACCAATCACTCACTAT
TCATAAATCACACGAACAAAACTTATACCTTGATGAATTAGACGTGAATGTGTCAACATA
TGAGAAAGCCAATAAATCAAATCCACGCGAAAACAAGGATGACAGTGATACTTACAGTGA
TGTTGATGCTGATGCCGACGCTGAGAAAAATACTGCACCGTCACTAGGGCTTTACATGAA
TGTCCACGATCAAGATATCGAGAGGGAGTTCAACACAGTTGAAATGGAAGATATCGATTT
CAAAGAGTGTGGTAAGGAAGACGATGACAATCAAGCTGATGATGATCTGGAGATGTTTCT
TGAGGGTAGTCGCTCGAAAAATTCATTTCACGACGATGCGAGAAGTGTGAGAAGTGGCAA
GAGCAGCAGCAAACTAAGTGGGTTCACTAGTTCCAGCAAGAGAATTTTATCGGACAAGCT
GCGGCCGATCAAAGATAGGCTAAAGAAACGATCCGGAAGCAATCATGTTAGACGACGACA
CAAGCGCCTCTGGAAATTATGTGTGTGGAATTGTCGAAAAATTACTCTACTGATATCGTC
CGTCCTCTTGATTATTGCTGGCATCGGAATCTCGTCCTGGTACGGAGCTTCAAGAAACAG
CAAAAATGATTCATTTTTGAAAGTCACAGGGAATGATGAAGTATCAGAGGATATATCGCC
ACTTCTGTACGAGGGGAAGCCGTCATCCTCTCCTTCAATGGAAATCACAACAGACCTGCA
AAGCGGGAATATCCCTGAAGCAAACTCGACTACACTTTCCCTTTCGCCGTCAAATGAAGT
TTCTCCTCCTTCGATGTCTCCCTCGCCATCAACGATTTATCTCTCGAGAAATAGAACGCA
GTCGCCTTTCGGTACCGCACCTATTTCAGTCGACGAGTTTCACCATCCAACAGCGACTCC
AAGTTTTTCAAAATCACCATCTAGACCTGTTCGCACCAACGTCACGACTCAAGGACCAAC
TCTGGTCAACTTTACTTTTCAGTCTCCAACTGCCCCTCCAAGTACTTCATTGTCACCTGG
TAGACTTGTTGACTTCAATGAGTCGTACCACCCAAGTCCTAGTCCTCTGGCATCTCAGTA
CTCAACATCTATCCCTGTCAATGACAACATAATATCATCCGTGTCACCAAGTACCTACGT
GCCATCATTATCTTCTCAGACTAATACAACGAATAGTTCTGCTATGCCAAGTCGACTGTC
ACAAAACTCCACACTTTTTGAATCTTCACAAGTTATAACAGGACAAGCAGATTTTCAATA
CGCTGGCGCAAGCGTTAGTATGACACCATCTGGCGACTACATTGCAGTAGGATTCAAGGA
AGCGGATGGCGACACTGTCGCTGATTGCGGGCTTGTTAGGGTCTATGCCAAGGAAGCAGA
TAATTTCGTTCCTCTTGGAATCGATAGCATGTTTGGAACATCATCAGGAGATGAATTTGG
ATCAGCAGTGTCAATATCAAACGATGGAAAGAGAGTTGTTGTTGGTGCTCGAAGCCGCAG
TGTGTCAGGCAAAGATAAAAATGGCGAGGTGAAAGTGTATGAGTACTCTGAATCGCTCGG
TTCTTGGTCACAAATTGGAAATGCCATTGTGGGGTTAGAGGATTTAGACCGGCTGGGGTA
TGCAGTTGACATTTCGGGGGATGGCGGTCGCATGGCCTGCGGTTCTCCCAAGGGCAATGG
AGGGACGGGAAGTGCGAGCGTTTATGAATACAATGGGGAAGATTGGGAGCTGGTGGGCGA
AATTCTGGTTGGTCAACAAGTGAATGACCGAGCAGGTTTTGCAGTTTCTCTGTCTAGTGA
TGGAACAGTCATTGCAGTAGGGGCCTTCTCAGCTTCTTTGAATGGTCTCACTGAATGCGG
AAGTGTGACTGTTTATACTTATAATTTATCCGATTCGAAATGGGTAAACAATGGACAAGT
TTTGAACGGTATGTCGGACAATGCTCAGTTTGGTTATTCCGTTGCACTTTCTGGTGATGG
AAAGCGTATAGCTGTCGGTTCCAATGGTTACAGCTCATCAAGCGAATCTATTGCAGGTAG
TTGTCAAATCTTTGAATTGAACAAAAAAACCGCAAAGTGGACACAACTTGGAGATGTGTA
CGGCGAAGCCAAAAACGAAGGAGCCGGATACCACGTCTCAATATCAGAAAACGGCAAATG
GGTAGCGTGCAGTAAAACAACGTCGAGTTCGGGCACACCGGAGGGACATGTATTAATGTC
CAGAGAAGTTGACAGCGAATGGCAAGTTTTCGACACTATCGCGCCTGTCTATGGGAACTC
GACGTCATTTGGATCTTCGTCATCCATCTCCAAGGATGGAAGCAGACTTATCGTCGGGTC
ACCGATGTACAACAACTCTAATGGATATGTTGAGCTGTTCTACAGGGTGGGCGACTAGTC
CTGTGATGGCTGGTTTTATAACATACATTACATCAACTTTGCACAAGCAAGATAAATTTC
CATGTTTCTCTAAGGACATGACGGGTTGTAAATTAATTTCATTTCATACATTCTACTGCG
AAAGTCTCGTGTTATTACAGAGTCCGTAGCTTTGTTGTTGACCCGGAGCATACTAGATCC
TGGAAGTAGGGGAAGTAGGAAGCAACAAGTCAACAGTCCCAACGAAATGGTCATCAATCT
TAGCTTTCACCAACCTCTGACAATTGCGACTTTACTTCGCCCTTCTCAACAAGAAATACG
TCGCTACTCGCAGGAATACTTGGATGATCACCAACATGCTCACATTCACCCAGACATTAC
TCCAAACACCTTCAATACCAAAGGACGATACCACAAACGAACCTGGAAGTGGACACTCAT
CGGTATTAAATGCCGAGCTGGAGGAACTTGTGTCGCAATCGATCACTCTCCCTTCGAATT
CATTTATTACAAAAGCAGAAAATCCATAACGTGCCATAGACAACCATGACATCCAAGCAA
GTGCCGGATGAATGCTATCATAAGGGATATAAAAACCTCCGAGGATCATCAAACAGACTG
TGAGCAAAGGAGCAAGCATCAACGCAATGCCAAAGTTCGGTATTGCAATTGAAAGAAACA
ACCCCGTACTCTGTGCCGCGGATATCGTCAAGTAAAGCGTCAATAAAAATGTGAAAAATG
CTTGCGCCGTGGCCCGGAATCCACAGATCCAATACACTGCTATCCCGTAACAAACCGGCA
AGGCCACAGAATTGATCATATCAGCAACAGTTTTGGCAAGAAAGTAAGGCATCACTCCAT
ACATCTTCTTCGCCCTCTCTCTCGACAACAATCTCCTCTCGGAAGAAAACGTTACCATCG
AGGAGGTAACGACAGAGTTGCTCTGCGCGATAATGATAAAGAATAACAGACTGGCTCGAT
TGAAAATGTACGAGGTTGTATCTGGCATTCTCCCCCATGCCAAACTGGTGAATGCAATCC
AGCACGATGTCAATAGAAGTGCCACTTTCGTAATACGTTCTCCTCGTTGTTGTTTCGAGG
CTCGAACCGTGAGAAGTCGTAATTGCGTGAAGAATCCCGATTGAAACTTTGGCTGTTCTT
GCTTGAGCTCTGCCAGAGAAGACAGTCGCCGATTGAGTCGTTTCGGAGTGGAAACCTCTG
GTTTTTGCCATTTGTCCCGATTTTGTTCCCACATCAAGGGCAGTATACCGCCGCCCTCCC
TGCTCTCATCGTCTGTAATCATATCCATCAACCAGTCGGCCCTGGATGTCTCTGGCGGCA
GCTTCGGCACATCGGGGAGTGATTCCAAGTAATTCTTGATCTCCGAAGCGTGTCCTTCGT
AGACGACTCGTCCCTTTTCCAACAAGAGCAAATTATCAAACAGGTCGAATATAGACGTCC
GCGGCTGATGAATGACCACGGCAATGGCATGCCCCAACGCCGCCAATTCCTTCAAGGTGA
CAATAAGTTGCAATGCCGTGGAGCTATCGAGCCCACTGGTCGGCTCGTCCAACAACAGCA
CGGACGGCCGCGCCACCAATTCCACCGCGACGGCGACGCGCTTCCTCTCTCCTCCGGAAA
TGCCACGCCTGGCCCCAAAGGGCGATCCGATGAGACTGTCCTGCACGGCGGTCAGCCCGA
GGCGAGCCAGGGTTTCATCGACCAACTGGTCGACATCCTCTTCCGAGAGGTGCTTGGGAG
TTTTCAACCTGGCCGCGAAGCGGACCGTTTCCCGGACCGTGAGATTGGGCAGCAGCAGAT
CCTCCTGCCAGACGACGCCCACGAGGCTCTTGGGCAGGTCTCCCTTCTCGCCGTTGATGC
GAATGCAGGAGTCCTGAATGAGATCGTTGGCCGGGTCCGCCAGCACGCCGGCCGCCACGG
ACAGCAGCGACGTCTTGCCGCATCCGCTGGGCCCCATCCAGGCATTGAGCTGGTGCGGCG
AGATTTTGGTGGACACGCCCGACAGGATTTGGCGCCGCACTTTGGCCTTGGAGCTGCGCG
TGGAAGGGGCGTACGTGATGTTCTCGAGGGTCAGTTCTACAAGCGGGATGCTGCGTCGAT
CGAACGGCTTCGTCGTGGAGTCGTCGGGGGAGACGGCGGCGGCGGAGTGGGGCTGTTCCT
CGTCATGGATTAGTTGAGTGATGTTGACGTTGGCGTCGTTGTCGTCGTTTCCATTGGGCA
CCATCGTTGTATAATGCTAAATAATATTGTGAGACCTTAAACACCACGACAGATTTCTAT
GCCACTTCTTCTTCCCGAGTTCGTCCTCGAACGAAAGAGATCCTTCACCATCACGATAGA
ATGAATCAGGGCCACAACACATCATTTGTGTGTGTGTTTTATTCTTCAAATAGACGTTAT
CATGAATGATGCATGTTCTAGAACAACCGTATTTCTCCTAGACAGAGAAGTGGAATTGAA
AATAGTTGGCAGTACCTGGTGGTACTTAAACAATAGGTAGTAGTATGGCTATAATACTTC
ACGCAGTGATGGCCTGACTTGGCCCCCTTGACACTGGCTTGTGTACAAGAGAGGAGACTT
ATTTTGTTATTATGGCTATGATTGTCTGAAACTACACAATCAACAATCAGCCAGTATTGT
ACACATGTACCCTACTAGTACGTGAAGCATCACGGATGCAACACGGACACGATCAAGAAC
ACTATGTGATCAAGATCATGATCCGGACACGATCACGAACAGATCAAGATCACGACTAAG
GCATGGTCGTGACCACACAAACGTCACGGATACCTTTTCTCAGTCCCCTCAAACTTATTC
ATTGGTCCCCATGAACTAAGTTTGCTAAAAGGTACTACGACAAAACCCTAGACAACTTAA
AAGTCATCATAAATGTCATAGAGAATTTCACCAACTATGCGCTTCCTCTTCTGACCATAG
AGGACCTTGGTGAGCAAATCTGCAACATTCTTGTCAGTTGCAATGTGACCTGTCAGAGAC
TCCCCATCGCAACAGATTCGCGAGCGGCGTGGTAGCAAAGGGAGTGGCTCTTTTCTTCAA
GGTAGACTCAGGTCGCTGAGTGTTATGGATGACTGACATGTTATCCCCATAAATATAGGA
TGGACCTGAGATGGAAACTCCCATCATGCGAAGCTTGTATCGCAAACCACGAAGACGTTC
CATACCATGCTTCAAGGCAACAAACTCGGCCCCAAACACAGACGCCTCAATAGTAGCCTG
CTTCTTGGACAATGCATCAATGAGAGCTGTGTTCATGAAGATCATAAACCCAGTCCTTGA
ACGCCGTGTCAGCTTGTCTCCAGCATGGTCACTGTCCACAAACATTCGCAGATCCACATC
CTTGCCTCTTGGCTCTGGTGCATTTGGAGGTATGGCTTCTTTCACATCACCATAGAACTG
TTTCCAATCGCACTCCTTGAAATCACTCATGTCAATGGATGGGTAGGTAGGATCAAAAGC
AAGCCTTGAGTTATACTTCTGCTTGAGGTAGGCATAGATGTGGAAGATAGCTTCCAAATG
ACCTTCCCTGGGCATTGCTAAGTGGGATGCTAGCATTGACACTTCTGTCATCATGTCAAT
CCTACCAAGCTCAACCATCCATCTCAGAATACCTATCTGAGACTGATAGTATGACGAAAG
CGAAGGGTCCAACTCTGGGGAGTCATCTAGTTCTGGTGAGTAACCAATGGCAAATGGATT
CTCAGCTTTTGATGGCAACTTCCAGCGGGCTGACAAGTTCTCCTCCAGATACTTCTCCAC
ATTCTTCACTGACTGATGCACATATCGTGCTGGGCTCATTGCCCATGCCTCAACACCATT
GGGCAATTTCATCTTCTTGAGTTTTGCACCAAGATAGATGTCAGGATCACCAAGTGACCC
TGGCTTCAACATGAAGTACTTGTCCAACCGACGTAGCACATCCTCTGCATTGTGAGCAAT
GCTCAAAATATCATCAACATAGCACAGGATATATGCATAATAAGCCACACCGTCATCTGG
ACGGACCTCAGGCTTCATCCATAAATCAGGGTCAGCAAGGCATGGTGTGTAGCCTAAATG
CTTCATACAATCAGCTAGATGATGCCTGAATGAAGCTCCTGCACTCTTTAACCCATACAG
CGCACGGACAATCACTGCCTTCTTCCCTTGATCATCACCAAACTCTGGCCCAAGAATGGT
CCAAATCTTTTCTTCAGTTGGAGCTGTAACATAAGCATTCATGATATCAGCTACTTTGAC
CTCCAAGTCATTAAGAGCTGCAAGTGTGAGGGCAATCCGGACAGTCTCCCGCCCCACAAC
ACTCGAGTAGGTAATGGTTGGTGGAACATCTGTCACATGACCACCGGCAACCAGCCGAGC
CTTCCTCCTGAAGTCTTCCATTTTGATGTCAAAAATCATGTGACATCTGATGAATTGGAA
ACCAGGTGGAGGTCTTTCACCATCATCCAAGATTTTGAATGCCACCCTTACATTCTTCAT
TTCCTTAGCTATTGCATCTGCCCAAAAGGTATTCCCATTCTTTTTGTCTATAGCAAGGGC
ATCATCAACTGACTGTGGGACTTCTAGACCCCACTTATGAGTCCTCTTGAGATATCGGGC
ACTTCGACGCTTGACCTGCGCAATTATACTATCTCTTTCTTCAGCACGTGAGGAACCCAC
CAATTGAATGCTGGCTCATGGTCAATCCCCTGGGCGACAGCATATTCAGCTGTCTGAACT
GGGTGTGATTCCTTCAGATCAGAGAGCTTTTCCCATGATGTTGAGCCATCCTTCCACTGG
CAACACAACAGCCAACCAACAGTTGTCCGACGCAAAGATGGTCTACCCTTGACAACTACC
TTCTGATCAGCCAGGGACAACGCAGTCCCATCTCTTCTAAAGTCAACAAATGAGTCAAAG
AGGACATACTCATTGCCATCTTCATCACACTGGGCAAACATAGCCTCAGCAATTGCATTG
GCTGTCAGTTCTGTCACTTCACCATCCGCAAACTGAACCTCATATTGACGGGTGTCCAGG
ATTGGATTGTTGTTGGCTCGTCCAATGGGATTTCCCTCAGCATCACGTTTCCGACGTACA
ACCTTCCCCCTTGCCATACGGTCCCCTCTTGATAGCATTACCTCGGTGTTGACATAGCTG
TCTCCAACCTCTGGTGTAGCATCTAATTCTTCATCAGGAGGATCTGGCATGCGGCCATCT
AGGTCATCATCCTCGTACCTATCCAAGATAGGAGGCTCATCAATCCCCAAATCCTTGAAA
TCATCAATGGATGCCTTGGGTCCAAGCTTGACTTCAATAGACTCATTGAAGCTTTTCATT
GCAGCTTGGTCAACAGGATTTACAATCTCCTCAGGTGTAAGTCCACGGTAAGTAGACCGA
TGAACTACCTCACCATTTTGTTTAAGGATTTTTGCGGTGAGCGCTGGTCCAACATCAATA
CTTGGACCGAGATATCTTCCCAAAACAAGACTATCCTCTGGGAACTGGACAGCACTATCT
CGAAACTTGACCCACTCATACCACTCAAACTCACAAAACTGGCTAATATCAGAAGTTTCA
CCAGACATGATGGTTTCAGGCACTTCACCATGCAGCATGTAAATATCGTGAGCAGTGTTG
GACCTAATGTAGGATTCTAGCACAAGGCAATCATCCCACAACTTCTTCGGTGATCCGGAC
TTGATCATCTTCCTACCAGCTCCCTTCTTGAGCTCACGGATATTTCCTTCTGCAGCATTT
TGCCATGGAGAGTATGGCTCTGTCTGCTTCAACCGGCAGCTTGCTTCCTTAAGTTTGCGC
CTAAATTCGCCCTTTACTTGTTCCAGGGAGCCATCAACAATGCACGCTGGTGGAACCCCA
TCACGCTGGAAAAGTAAAGAGAGAGCTTCATGTGCATCACTCTTGTGCTGCATTGGGAAT
GCACGGACCAACCAAATGATGTAGCGAACACCTCGGCGTATTTGTTCCCTTGCAACGAAG
TGGTTCCGCAATCAATGTGTCGCCAAACACTGGGTGTGGCAACCTCCTGTACCTCAGCGC
ACGATCATTAGTCCTGAATCGCCGCGACAATGACGGGTGCAGAACAGTCCTAATCCCACG
CTGTGTAGTGCGCTGAATGGTCTGCTTTGCCTTCTCCGGAGATATCCCCACTTCTTACTC
AGATTCATGTGATCTATCTGTTGAGATGACTTGGACTTAGCCACACCAACTTTGGAGATA
CTGCTCGAAACACATGCCTTGGACTCGAGTAACAAACCAAAATTTTCATCATCCGTAACA
TCAACAGCACTGACTTGAAGGGACGCAGACAAAGAGTTGATAACCATCCGCCCCTTGCTG
TTGATGTGCGGCACAGGACTTGTCCCCTGAAATCAATCATTCTATCCTCCATCTCAGAAA
AATCAGAAGATTGAGGATCCCAAATGGGTTCTTCAGCTGTCAAATCAATATGAGGATAGG
CAGCTTCATCCTCCCATTCTGCAATTGTGGGTTTTCTAACTTGGAAGTAGCTGGTCACTC
CAGTTAAAGAAAGAGGAATGAACAATGGACTACTATCATCCAAGGGATCAACAACTTGCA
AGGAGTGTGTAGACTCATCAGGATCTTCTGCCAAGAACTTAGGCAGTTCACTAATCTTGA
TACCGTTGAGTCGACACTGCATTGGACACAACAAATGATGTTCAAGATGAGGAATCTCAA
TTGCCTGATTGATCACTAACATGTAGACTTGACCTGTCTGTGGATGATCATAAGCAACAG
CAGCACTGACTGTGCGGTACTCCTTGCATCCATCTTCCTTGTCATAACTGTAGACACTCA
CTGGTCGCCCATAATCATGAATGATCAGAGCTTCCTTTCCAACAACTGAAGTGTCTGCAT
GACTATCACATTCGACCCTAGTTTCACCACCAATAGAGGAACTTGCTGCCTGAATACGAA
TGGAATAAACAGGGGCAAGAAATGCAGTGCCATTGGGTCCAGTTTCCTCATCACTGGATG
GCACAGTGCCTGACCACAGTCAGGACTTTCTTTTCTTCTGCCGAGTCAAAGCAGAGTGGC
TCCTGTTGCCACTTGGCTTTTGCTCGGAATCATCATCAGACACTTCCATATCTGATCCTT
GCTCGGTCTTACTCTCCAATTTTGCAATCTTGGCTTCGAGTGCAGCATTTTTGGCTTTCA
GAGCAGAAATCTTCTTCCTTGGAGATGTGGTGGTAGAGTCATCGAAGGTAACCCCTTTCT
TTCTCTTTTCCTTAGCTCAAAGAGCTTTTGCTTCTGTTCGGTAGAGAGCTTCTTGTACTC
TTCCTTCTTATAATATCGATCTGTGATGTCCCTGACAGCACTCTTTCCTGAGCCACTACC
ATCCGACTTCTCTCCACCAGAATGAACTGCGGCAATCTTCAGCTCAAGTTGCCCATCAGA
CTGCTTAATGAAGTCTTTGTACAGAGTAACACATTTGTCAAAGTCTGCACGGTATTCATC
GGAGGAAAGGATGGTGGCCTTCACAGTATCCAGCCTTGTTGTCTTGATACCATCAATCAA
GAACCTAACCTTGGAACGGTCATCAATACCCTTGTAACCATGCTGTTCCAGGTTGGTCAA
AACATGGTGCTGTTCCTTGTGCACAGTCACATACTTCTCGAAGGTCCAATTCCGCTTTTC
ACCATGATAGTTGACATCACGAAGACGACGCTCAGCCTTCGACGCCATATGATCCACATT
ATTGGGTCCAAGAAAATGGTTATAGACACCAAAGAATCCTGCCCGACCATTTCTGGTTCT
TCGAGCTGGTTTGGCATAAGTCCATGCCTCATGGTTCTGGAAAAGGACAGCAATCTTGTC
CCATGCTGTGGTCCTGTCAGTCATAAAACTTTCAGTAAAAGGACCATTGACCTCCAAATC
AGCAATAACACCAGCTGTACCAGGCACCAAAATGGGTGCACGGGCAATCATCTCCTCATC
CAGTGTGAGATAATTTGTTGCTGGATCGGTCAAAACAGGCTTGGGGGCAAGAGCGATTCT
AACAACATAACTGAGAGGTACATCATTAACACCACGAAACTGCCTGAGGTACTCCTCTAC
CGCCTCCATAGTCTTAGGCCAATCCTTGGAGTCAATCATAGGTGGGGTATCAGGATCAGT
GTGGTTCCTCTCGGTATCACGTTGCTTGATGAGCTTGCGAACATTGGTCAAGGTGATTTC
TCCAACGTTGACAGCTCGCGAAACTCGATCTTGGTGTTTGACATAATAGATGGCAAGCTT
CAGATTATCTTCAGCTCTAGCCGACACCTTGGTGCCAGGGTCAGCAGCTCCAGCTGCATT
GGTCCCCCCTGGACGCCGAAGGACTCGGCAGAGGTTAGAAGCCTTATCATCATCTAAGTT
TCTCAGTTCATCAACTGAGTCAATGCCTTGATCACCAGTAACTAACTGGGCGGCTTCGGG
AGTAAATCCCATGCGTTCAAGCATTGTTCGAATAGACGCAGCTTCAGCCATATCGAATAT
CAATGCTGGACAGTGCGATCTTCTTAGCTTGGTGGACTATCAAATCGATGCAAAATTGCA
GCGAGGATACTTGGCCTTAAAATCTGAGCCAAAGCTTCAACTTGTCACACCAACAAAATA
ATACTTCTTTCGGTGGGCGAAAAATAGGAAAAGGCGTCCCTCTTCCTCAGTACTTGAATC
ACTTGATTGATCTGCAGACTATGTGCAAAAACACACAACAGCTGGAACTCCCGAATATAC
CTTCCCACTCCAATAGTATTAAAACTCACGGGAGGCAAAAATATCACTTGCTTGTGACCT
GATCTGCACTGGACTTCAAACACCAAACAAAATCCTGGTTCCCTGAACTCTCTGTACTTT
AGGGGCAATAGAGTCTTGGGTCTGATAAACTGAAAATAGTTGGCAGTACCTGGTGGTACT
TAAACAATAGGTAGTAGTATGGCTATAATACTTCACGCAGTGATGGCCTGACTTGGCCCC
CTTGACACTGGCTTGTGTACAAGAGAGGAGACTTATTTTGTTATTATGGCTATGATTGTC
TGAAACTACACAATCAACAATCAGCCAGTATTGTACACATGTACCCTACTAGTACGTGAA
GCATCACGGATGCAACACGGACACGATCAAGAACACTATGTGATCAAGATCATGATCCGG
ACACAATCACGAACAGATCAAGATCACGACTAAGGCATGGTCGTGACCACACAAACGTCA
CGGATACCTTTTCTCAGAATGAGGTGAAAGAATAATTTTTTAGTGGCAACGGAGAAACAC
TCGAAGTACAATTTCATATTATCGCTGACGCACATCCAGATATATGCGGGACTGGAATAG
GATCTTTAGCGCGGGACTCGAAACACCCTCCGAATGCATTTTCGGAGGATACATTTACAA
CTCTATTCTACTCTTGAGAGATTCATTCAAAAAGAAAGCTCACGAAGCTGAAAGAACAAT
CAGAAAGACACGTCACTACGATTGATTTGTCGTTCAGACAATTTCGACGTAAGAAAAACG
TTTCCCGCCGTCTCCATCTGCGGCACTTTTTGATGGCTTCTTGTTGGCTGCACGTCAGTA
TGGTACAATACGGTATTGTACCATTCTGTACGTGTGTTTTCTCGCGCTCAGCACGACGGA
CGACGTGATGACTCTCGATAATAGCACGTCTACAACGTTCGATATTGTACCCTGCACCTG
CCTCTTGCCCTACCTAGATCATAATACGCGAGCGTTGACACCTAAACCATTTTATGGAGT
TGTGGAGCCTGCTCCGAGCGAGGCAGATGCAACCACAAATTTGACAATTCACATAAACGA
TCCACCTTCGCCAAAGGACCAACCATTTCATTGCTCGACGGAGAGGCCCAGCTGCTCTCT
AGCGTCAACATCATATTAGTTTTGAGAGCACACCGGCGTTACTCCTCAGGTCGCTCGTAC
ACCGTCGTCCCCATTGCGAAGCCGTCGAGACGCCACCCACGACTGTTGTATTGACCCAAT
CAACGGACGCGCACCACGACGAGCCGTGTTTTTTAAATCAGTGGTGAGTCGCAAACCGTC
GCTGTGCGATGAGAATCTCGCTTTTGAGACGAATGCAGGCAGTAGTGGGCATGAAATGGA
GACCTGGGGTCGGGAGTCGTGAAATACCACTGGAAAACACTTTGCCGCCATAGCTGCTGC
AGCCCATAGATGATGGTGTCCCTTACAACCAGCCTTATGTCAAGTTTATTCTTTGAATCT
TTATCGTATTGACTTGGTAGTGCAAGTCGGCCTTTGTGTCTTGCTTCACATTGTTTGATC
CCATAATAGACTTTATGTGTTTGTTCACGAAAGTGGCTTTCGGTTGATCTCATTTTTTCT
CGGGTCTCCACGAGATTTGCGTCGCTTGTGGCATGCTCCATCACAGGGAGTGTCTCCCTT
GTGACTCAAGAGCCTCCCAAGGTTGGATGACGATTATGTAGCAGCTCTGTATTTGAAATC
GTGTAATCGTGTTGTTTTTTCATGCTTTGCCTATCCTGACTTTAGCGCAACCAAGTTCAA
CGTTTGAGCTAATTCAAGCTCTTGCATTTTATTTCGTTCAACAGGTCTCTTATTCTAAAA
CCACATACGATTGAACATGGCGCAAAATTCAGGCAATATTACTTTGGCAGGCCTCTCCAT
TTCAGAAGATGGTCCAAATTTAACATCAAGAACTCCACCCCCTCCTGGATTCAAAAGCTC
TGCTCATTGCATAGAGAGGGAAAAATCTACGTCTTTCAACAACCTAGCCATGGCATTGGG
AACAGGACTGGCGGAGAGCATGGATAATTCGACATCTGACGCACTTTCGCAGCAACAGGG
AATGGAGCAAAAGAGGGCAGCGACACCTTCCAACGTTGACAATTATACTCGTCAGTCTCG
TCATTTAGCATCGCGTCTAGTGGGGGGAGCAAATAGTGCAGGCACGGGGGGATTGGTCTC
GGGGTTTGATTATCTCAACCCCTCTGAGTTTTTGATCCCTCCCATTAACAGTTCCTTTTT
AGATAAGTTGAAAGCGGATAGAGAAGCGGCTTTCAGACAAAATCATCGTAGCGTAGATGG
AGAGCTGGGGACATCGCGAGGGGGGAATGATTTCGTGTCCTCTACAAATCAAAAAAATGG
CGCAACCAATCAACAGCAGCCACAACGCCCTATGGTTTTCACTGCTGCAATGATGGCGCA
GGCCCAATCGAATGCATCGTCTGATGCGTTTCAACTGTTGCAAAACTCTAGCAGTGGTTT
GAGCAATAACCCAGGGAACTATAACCAATCCGGACTAGACACTAGTCAACATCTTCTTAC
TCAGGAGCTTCTCCGACATCAAATGTGGCAGCAAAGCAATCAAACGGACAGTTACAAGGC
CAACACAAAACCAATTGGTGTCACTGTTGTAGAGCCGTCATCACGCAATTCTCCTGCTCC
ACGGACTTTAGGCGTGAATGGAGAAGGTTTGCTGTATCCAATGCGGGGCAATTTCGTCCC
TAATGCAGGAATTATTGGGAGTGGCGCTCTTGGCGCTTTATCGGAGAAAAGAGCTGACGC
CTATGCCAACAAAAGTATTGGCAATAGTGGCAGCGCAGACTTGGTATTGGGAAATGGAGC
AGTTGATTTCGCAGGAGGAAGGGCATCCGCTCCTCCCACCAATAGTCAACAAGGTAGGGG
AGTCATCAACGTAGGATTGAGTGGTGGAAACAACGCAGCCATCAGAGCTTATCAAGCCTC
ATCCTTGCAAATGAGAGTAGCCGAATTGCATCAAGAACTTGGCGCTGGTGGAGGTAATAA
TGTCCCCATCAACCTCAGAACCATGTCCTCAGGAAACGTGATTGTTCTCGCGACTCCACC
CCCTCCTCACTCCCAAGTCATCAAGGCACCATCCCGTGAGGCTACCCCGATGGACAGAAA
TACTCCCCGTCCTTCCATGCCGTCAAATTCAGTGGCGAATCCTACACCGAATCACACGGC
ACGGGTAAGTCCAGAGCAAAGGGAGAGGGAACGCGCCGCAGTAGAAGAACTTGCACCGTA
CCTACGTGATCCTCCCCAAAACCAAAAAGGCTCGTCTTCTTCAAATTCCAGCAGTCGTGG
TGTGGCCATCTTATACGCATCTATGTTGCATGTTCCTGACGTTCGATCCACATGTGAAGC
GTTTGGGGCTCTTGAATCCTTTCGCTCGGACTTTGCAGAGACAAAAGGCGTGTACTTTGT
CACATTTTACGACTTGAGATCCGCTAGACTTGCGGTTTCCGAACTGCCCAAGGCACTAAA
TCAAATGGTATCTTCTACTAGCAAAGACAAGATTGAAGTGAAGCATTGTGTTCCATTGAA
TTCTTCTAGCGCAACAGATGAAAGCATGCTTTTACTTTCTAACCTTCCCGGCACCATTGA
TGAGCAAGATTTGAGTCATTCCATGTCTTCTTTTGGGGAAATCCGCGCTGTTCATTACCA
AGCAAACTTGTCTGATGATGATTATGACAGGGCAACGTACTTGGTAGAGTTTTATGACAT
ACAGGATGCAAGGCAGGCACTATTGGAGCTTGAACAAACCAATGCGTGGGGTGAAGGGGT
CTCTGTAAAAGTGGGATCAAGGAATCCAACCAAACGTAAACAAGGTAGAGACCTCTTAAT
GCTTATAAGCTCATGGAGACAGGGACAACAAGTTGACAGTGGCAATAATTTTGTAAGCCC
GTCACCATCTTCGAAAGAAACAGGAAACTCCCAAAAGGCTGACTCTTCGAGCAGCTCCAA
CGGAACGGGAGGGAACACACACGGAGCAGGTAATCATCTGGCAAATCATCAGTACAATGT
TCAAAACCAGGATTTACAACAGTATTCCACTCAGCTTGTGGTGGGCCCCGAGGGTAATTT
TATGTATGTCCTTGTTCCTAACCAGCCACAGGTCGCCGCCACACAAGGAGTTTCGTATGG
CTTTCCAGGTCAGATGGTGATTGATCCACATTCACACCAGCAACAGCAATTCATGTACAC
CCCTGGAAATCAACAGTTCATGCACAATCCTCAAATTCAACTGGATCCCCAGCAGTATCA
GTTGCAATACAACAGTGCCGTTCCAACGTCTACTTACGGAGTTCATGTTCAAGATAATCA
TGCCCCGCCGACTCAATATGTAAGATTGCCCTCAGAGATCAACACATGGAACTCAGGCAG
TTTGTCAAGTGGAAGCGGGCAATCTCCTCACGGTCAAAGGCTTAACAGCCACAACAGGAT
GTCTGCAGGGAAAAGCACTGCAAGCAATGGAAGTGGATCGTCGAGTGGAAATAACGCAGG
AGAAGATGAGAATGCAAGCCTCTCCTTACACATCGAGGCTGTCATGAATGGGAGGGACAG
GCGTTCATCCCTCATGGTAAGAAACATACCCAATAAATACACGCAAAAAATGCTATTGAC
AGAATTTGCCGAAGCTGGGCATGGTTCAGATAAGATGGACTTCTTCTACCTTCCAATAGA
CTTCAAGAACAAGTGTAATAGGGGTTATGCATTTGTCAATTTTGTTGATTATAAGGATAT
CATACCTTTCTATGACGCATACAACGGGAGGAGCTGGAGCAGATTTAACAGTGACAAGAT
ATGTGACATTACCTACGCTCGTATACAAGGAAAAGCGGCTATGGTAAAGCGTTTTGAGAA
TTCAGCTTTGATGGAAAAGGACGATGAGTATCGACCCATGATTTTCGTCAGTCATGGCGA
AAGGAAAGGGCAACTTGAAGCCATGTCCGCAGCTAACATGAGGTAATTTAGGTTTGAGAA
TTATTTTTGCCATAAATTTTGCTTGCTTTATTTTCTGTGATAGAGAATTAAAGGTAGAAT
GCCCAAGATTCTAAGTAAGGTAGCAGGCTGTATACACATCTTACTTAGACACGAACTGTT
CTTCGTCAATTTTACAGAAAACAAGGGTATTTCTTTGGCCACCGAGCTATATGAAGGCTG
TTTCCAGCATGGAGACTGGAGGTCAAACCCAGTAAGACCATCAAAATCCCTTGATTCACA
ATTGTTACCCTGCACGTTCATTTAGACACCACAAGTGAGTTGACTCAATATATAGCTTTG
TATCAGCAAGACAAGCCACTTTGGACTTTGGCAATAAAACTTGCCAGCTGGAGAGTCAGA
TGTTATCAGCGAATTTTCTGGGGTCATCATAACGTAGTCACATCAATGATCAAAGGTATT
CACCATTTCTAGTAAGGGTCGTCCGGGTCATATTTTGGTCATGACTTGGGTCATCAACAA
TTCATTGCAGGTAGTCATTTTGGTCCTCACACAAGATTCACCTCATTATCAGTTGGGGTC
ATTTTTCATCCTTGTTATCACCCTGTTGTCATTTAAGTCACCAGGTACCATGAGATTCTC
TACCTATTTGACAGTTATTTGCTCATGTCTGTCACTGTCCTTGCATCATGAAGGGTAGTC
AAAAGACCTTCACCATAGTAAGACAGGCAAATTTCAACTCGAGTATCGTCACCAGGTGGT
CACTTGAGTCGTCAACAGAAGTCATGCAATGTTGTCAGGGTCTTCTGGGCGTTATTTCGG
CCGTAACTTGAGTCGTGGTCAGGTGTAGTATCTAGTTGTGACCTGAGCCGTTTTTTCAAA
AAATATCACGCGAAAATTATAGGTAGTTTCGACAGGTGTCAAAGATTTGATTTTATGAGC
TATATTTGTGAGAATTGTGAGGATGGAAGGGCAGTTGAACTGCAATTCCAATCCAAATGA
TGCAAACAAAAATTGTGTAGATCCTACACAAAATTGGTCTGTTTATACCCTTCTCAAGGG
TGTGCTCTCGTTTGGGGCAATGTACTTCTGTGTTGGGGAGTCCATGGCATCAGAAGCAGG
GCAGTGGACTCCTGTGATGGGGAGTCCGTGTGTTTTGGATCAGGGGCAGTGGACTCTCCA
CCTGGGGAGTCCTGAGAATGCTCCTATTGATTTTAGTACCTTAGGGTACTAAAAGTGGCA
GATTCTTGGCCTATGTCACTCGCCCCCACGAATGGAATATCAGGTAAAAATGAAACCAAA
AAACCTAAGGCTGATCCTTATTTACAATAAATTTTACAATAAATTTATTTTTGCTCCTGA
AGGAATAAATTTATGTTAAGCTGTGGACCCCTCCGTCCTTATTTATACGATTAACACAAC
ACCATTTTTTAGCCAAAAAATGATACTACTCTGCTATGAACAAAATGTTTTTTCAATGTA
TTTCATGTAATAACCTATTATTACTATGAAAACTACTCTAGTAGAGAACTCCAGTAAGGA
CTGCAATCAACTAGAAATAAACGCCCCTCTCTCCATTTCTGCTCTTTGTTCTTCTGTACC
CTGGTTTTGCAGTTTTGCCCAGCTAAAATTGGTTTGTTGTTGTGTAAGGTTGCTGGTGCC
ATGTCCGACATGGCGACACCAGCTAAAGTCGCACACTGCTCACACCATCAACGTAAACCA
GTGATAGATCCGCCCAAGTGGAGGATCATGCTCCCTGAACCTCTTCTACTTGTTCTTTCG
TGCCGTGGTAATATTGGTTGGTTGTTGTGTGTTTTTGTTGATGGTGACGATGCTCTGACA
CGGAAGTGTCACCGTGTACGTCTAAATCCCCGAAAGGTTCACATAAACCTCGCCACTCGC
CAGAAATCTGTGATAGAGCAGAATGAGTGGAGGGTCTCATTCGCTCCGCCTTTTCTCTTT
GTTCTTTTGTCTTTTGGTTCCCAGTTGTAGCCTTTTGCAATTGGTTGGTTGTTGTATAAT
GCTTTCTGACGGCGACTATGAGTGCTGATTCCCTGTCCGCCATGACGTCACTGGCGGAAG
CCGCCCAAAGCTCACACCATCGACGGCACCCCCTCCTCTACAGCGGCCCAAACTACTGCA
GAACCAAGCGGGTCGTCTTCCTCTCAATGAGGCATTTTCCAAATGGTTGGTTGTTGTATA
CTGCATTCTGAGAGCGACGATGAGTGATGATTCCATGTCCTACACGGCCTCACCGGCCTA
AGCCGCCAACAACTCATACCCTTTGTCACGGAACAAAATTCGCTCCGCAAAAATGGTGTG
ATTCCTTGTAAAATACGGGGAATCTGACCGAACCAAGTGGCAGGATGTTCTAGAGCGATG
TTGCGGTGAGGGCGATCGTGGCGGACCTGGTGGTGCGACGGTATTCGCCTTGATCAAGGT
GATGCCGCGGCGGCGGCGGAAATCGTCAAGGCGACAAACGCCAGATGTAACGTGTCAAGT
AGAAACTGGCACCACAGCAGACCACAGCGTATGACGTAGTGTGCTGTGGCTGATCTGGAG
GTCTGGCGTCGCCAGATTTAGTTGAGAATTTATTTTCAACTAAATTTAAGAGAAATTTTG
TTGAAAATAGTGGTGGGAACGATTTCAACAAAATTTTCAGACTGATGAAATTTTGTTGAG
ACTGGATTTAGTTTAAATAAGGACGGTAGATTAACGAAATGTAGGAGAAAAAATAGATTT
ATTTGAAAATTTATTGTAAATAAGGATCAGCCTAAGTGTTTTAGATGAAAAAAAAGGGTT
CTCATGAGAGTAACTATAACAAACTAAAGAGTTTGTTAAACATGTGTAACGAGTAAGTGT
TGTTTGAAGAGGGAGAGTCCGTTTTGGTTGTTTTTGAAACTGATGTTTAATACAGTTTTA
AGTTTGGTTGCTAAAAAAGGTGTAACTCTTTGTATATTCAATCTGTCCGATTTTGTTCCG
AGTTGAATCCTGATGGTGCCATTCATATGAACTGATGTGATAGTCCAAGGATCACTTTCA
TATCTACTTCCACCTCTGAGGAGTTTACCATCTTTTCTAAGAAGTACTTGATTACCAACT
TTGTAGTCCCAATGAGTATACCATCTTTTATAAGAAGTACTTGATCACCAACTTTGTAGT
CCCAATCATGATGTGAGCTATTTTCCCATTCTGTGTTTTGGTCTGTTTGGTGTTGCCTGT
ATTCTCCAATTTTATTCCAGTCAGCCAGGAAGGGAATGTCAAACAACATGTCCTGACCAA
AAATGGCTGCACCTGGGGAGACTTTTAATACTGTGTTGTATGTTGAGCAAATGACCCAAC
CGATGTTCGTCACAAACTTGTCTATATTGGCTGGCTCTACTGAAGGGGCCATGTCTATTT
CAGCTGTTTGGAGCATATATGAAATCACATGATGCACTCGTTCTAGAATAGCATTTGCTT
GTGAATTCTTGACACTGGTAGGCTTACTTGTGATCCCATATGAGTCACATAGGGCTTTGA
AGAGAAGTTTGAATTTGCTTGCATTGTCATAAATTATGTATTGACAATGTGGATACCTAC
TGAATCAGGTCTTGTTCACTAACTTGCCGATAATTGCTGATGACTTATCAAAGTATGCAA
ACTTAGGTTTGTCATGGGTCTTTTTACCCTTCTGCCCTTTTGTATCCAGGGGAATAATCA
CCTTGGTGATTACCAGTAGTTCAACTACTTCAAACCAGCTAGAAGCTGGGTCAATTATAG
TCAGACACATGAAATCAATTACTGTCCCATCTTTACCTTTGATCATATACGGGCCAATAA
GGTCCACACATAGTGCATCCCAAGGGTTTGTGATGGCAAATTTTGTAGGGAGTTTCTCGT
ACTTATGCTTATGCCTCTTGTTGACTTGGCATGCATGCCAGTTTTTGACATATTTCCGGA
CAGTATTTTGCATGCCTTTCCAGTACATTGCAGCATGAAGGGTTTCTTCGAGTCTAGTGT
GTCCAGGGTGCTGTAGATAGTGGTGGTGCCAACTAACTGCACTGTGTTGAAGTTCTTTTG
GAATGACCATCTTTTTGTCCTTACATAGGAGATGTGTACTTTCGACCAATTGTGTTGAGT
ACTGATCTTTCAATGTCTTCAAGCTGTCATCAAGCTTTTTTGCTTCTGCAATCTCTCGTA
CTGTTAACTGGTAGATTACATCTTCTTCGCTGCGGTTTGCAAATACCAGATTCATTTACT
CTTGGTATGCTGAGGTGTCTATTGCACTCTCTTCTTGCATGGTGTAATGGCACCAGCATT
TGGTGAATGTCATCCAGTTCTCGTGCTCACTCGGTATTGGTCCGATGTCTAAGTGAGAGA
TGACATCGGCAACAGTGTTATGTATGCCTTTAATGTAAACAATTTCGGGGCCGAATTCCT
CGAGGAGCAATCTCCATCGGTAGACACAGTCAGAGGTTAATCCGAGTGCGTCTTGGATTT
GATTTTTATGGACTGTATAGACTTTCAATCTTTGTCCCTCAACATGCCTTTGAACTCCTT
GAGTGTTTCCACTATGGCCAGTAGTTCAAGCTTGGTCACACTGTACTTCTGTTGTGTCGT
TGACAGCTTCCTGCTGAAGAATGCAAGGGGCCTACTACCCTGGGTGATAACTGATCCAAG
TTGTTTAGACGAGGCGTCAGTGTGTATCTCAAATTCCATTGAATAATTGGGATAGGCTAA
GACTACATCCTTGGCAATTGAAGTCTTAACGTCTTCGAATGCTTTTTGATGCACCGTGTC
CTAGTACCATGGACGTTTCTTCGTCTTATTGGCTCTGGTGACCTTGGTGTGACCACACTC
TCCTACCAGTGAGGTGAGTGGGGCAAGCACTCTGCTGCGTCTCGCCCAAAGATCTCTATA
ATACTGGACCATGCCTAAGAACTTACGGAGGTCTTTGACATTTTTGGTGATAAGATCGCG
AGAATCTCCTGTACCCTTTTCTGTTGTGGTTTAATCCCTGTTTATGTGAGGGTATAACCT
AGATATTCTGTTTCAAAGGTACAGAATGACGATTTTTGGCCATTGATTTGCAAGCCCGCC
TCGCGTAGCCTGGTAAGCACCAATTTCAATTTGTCGAGGTGGTCCTCCAGGTTTGCCTTT
GTGATGCATAACAAATCATCAAGGTAAGCTCTTACAAACTCTAAGGCCACCATTAGTGCT
GACATTTTTGCTTGAAAGATGTCTGGCGAACCTGCAATGCCCATAGGCAATGGGAAGTAG
GAATATTTGCCCCATGTGAAAATGAGGGTACATATTTTGGATGAATCGGGATCCAATCTA
ATGGTATAACAAACCATGTTTAAATCTAGGGTTGTAGCGTAGGTAAATCCTTCTAGCTCT
CGCAGGACTGTACTGATTTTGGGTAATGGAAACGGTTTTCGAACTAGTCGTTTATTTACT
TCTCTAAAATCAGTGAGAAAGCGCACAGTTCCATATTGTTTTGCAGTAATAAATGATGGT
GATGCCCATTCCAACTCAGGCTGAAACTCTACCACTCCCAGATCGCATAATCTATTCCGT
TCTTTTATAGTTGTTTCTTAACAAGATTTTGGTACTGGGTATGCCTTGCCATGATATGGC
TTTGAGCCTTCCTTGAGTTCGAAGGACACGGGCTCTGTGTTCCAATCACCTAGTCTCCGT
CAAAAAGTTCCTCAAATTCTGTGAGCAACTCCAGCAACAAGTTTTACTTTTGGAGACTAA
GGTGAGTACAATTGGTGCTAACAATTGATTGGAGGTCTGCCTTCTTATAATTTGCATCTA
GGATTTTAACTACACGCTGTGTCGCTTCCTGCGTACTTTGTGGTTCATTTGCCATGCTGT
TGTTAACAGCCCAGGCTTTATCCAGGTTTGATGGGGTCAGACTATTGATGTCTCTCATTG
GCAAAATGATGTGATCAATGGTAATGTTCAAAAATCTAGAACAATTCCGAGCTCTTTCAT
GTTTTGACATCCAAGAATGAGGTTGAACGCGGGCTTGGTCATCTTCTTCTTATCGTACTC
TACTACATCAGGAGTCACTATGTACTCGTTACTGTTCAAATACTCAAAGAACTTTAAGTT
GACTTTACTCCTTCCTTTGGTTAGGAAGCTCCCATTCGATGTGTGCCAAGACTTTGGCAC
CTGCCTAGTCAAGTAGGGAAAGTGTTTCTCTGTTCCTTTTTCATGGAACAGGAGACTACC
ATCAGATCCAGTGTCTAGCAGGATCCTGACGACTGTGTTACTGGTACAACGCCCTGTAGA
GTGTTTGATGTTCTTACGGGCTGGATTTTTAGTCGCTTTGTAGTGTGCTTGTGATACTAC
AGTAGTGACCCGCCCTTCTTTACCTTTCAAAGGGGGGTTCACACTATTGAAAAGGTCACC
TGACAGTTCGGGGTCAGACGATTTGGCAGTTATTTCACTCTGTGTAAGGTTGGCTGGAAG
ATCTCCTAGTTCTTCTGCCTGATTTGAACTGATATTGTTTGAATCAGAAAATCTTATGTT
GGCACGTGAAGAAGTTTTAATCAGACTAAGATAAGTGTTCATCTTTTCATTGCAATCGAT
TTTACTACACAATTTCTTAGTACTCCCCAACCCATCATCTCAAGATGAGTCTGAATCATC
ACTGTCACTCATGTCGTGAGGCTTACTCTTCTTCTTACTGATAGCGCATGTCATCTTCTT
GTTGGACTTCATAAGTTTGTCGATTTTATCAGATAGCTGCACATAGCTACTTCCTCCTCG
AGCAGGTCTCTCTGGTCCACGAGAGTTTCCATTTGGTTTCTCCCCTTGAAGCTTGACTTC
GGGGTCCCATTGGAGTCATATTTCCGGCAATCCAGAGTGTTGTGGGTGGTATGCGTCCCC
ATGTTTCTTGCAGAGAACAGTACTTCTCTGTGCAACGTTTCTTTGGAATCCGGTCACAGA
AAGAGACCATCTTCTTCCTAGATGAGTCCTTAGACTTGGCTACAGTCTTGGGTCCTTCTC
CAACCTTCTCGGTGTGGTAGGCCTTCTTGATGCATTCGAGTGTGGTACCAAGGCTCCACT
GAGCTTATATTGGTCCTGCCAGTTCCTAGGAACCATCCTGAGGGTGTGGCTTGCCAGAGT
CGGCATCATCAAAAGGCCCACATACTTTTGTAGACTTTGCAGCCTTTGAAGAGTAAAACA
GGCACGGCAAGAGTTCTACATACCTATTAAGGCATTGGATCCTCTGCACAAAGTCCCTGA
TGGGTACCCTGTTTGGTTTCTTCAGCCCATTGCTGCTATAGAAAAGTCCCTGCTCCGCTG
TATCAGTCCCAAAGACGATCTGCAGATGCAACTGGACACACTCCTGAAAGGAGGTCCAAG
ATGCCGGGCATTTTGTGGGATATTCAGTCCCATACACATCTGTCCAGGGTTCGCAGTTGA
TCTGCTCCCCAACAATGGTGGTCCAACAGTTGAGTGGAGTACTGCATGAAGATCGCTTGG
CCAGCGGACACTATGGCCTTGCTGGTGTGGAGTTTAGCAGCAGTTGCTTTGTTCCACGAC
TGGAGGATGGGGGAATTTTCATCCGTCCCTTTATACTTGGCTTTGGCCTCAGTGGCCACA
GTCAGTTTTGCGACTGCCTTTTTATCTGCTTTGCAGGCTTCTTCGTTGTCCGTGTCTAAG
CCTCTCTGGGAAATTATTTCCATCGAGGTCTGGACATGGTTGAGGAACTGTTCAGGACTT
CCCTCGTCAAAGACGGTGACAGACAAGGTCATTTTGTTGGAGACCTTCATTTTGTTGATC
ACCTTTGGGGTGTCCATGGTAGTGGGAATGTAGGAGATGGGTGGCTTAGACCTTCCTGAA
CTCCATTCACACTCCTGCCGCTTGAGTCCTTCTGGACTTGATTTGCTTGTCAACATCCTT
TTGATTGCCTCTCCAAGGGGCATGTTATAAAACAAGGCCTTGAAAACGGTCTTGTGTGCC
CTGTGGAGGTTACTTCAAAAAAGAATTTTTTTATTTTTTTATTTTTAAATTTTTCTTTGT
CGGCATTTATTTCTTGAAAGTCTTCCTTCCAACTATTTCAGGAGAATTCTCGATCACGAA
ATTAGCACGACTTGTAGGAATCCCCAATCACAGAAGTCAATGGCTTGACTATAATCGCTT
AACTCGCTGATTGCGGGATAAATTTTAGAGAGCTCGTCCATCGTGAAACCGAAGGAATTC
GTTGATCGCGAAGATGACTTTGGAGAGATCATTGATCGTGCAAAAAAACATATCGCTGAC
TCGAAAAAGTTAAAATTGCTGCTCGCGATAAATTTTTTTTAGCATGCCTTGTGTTGGAGG
GGTTGGATGTCAATGGCTTCGGTGCACGAAGGTTGCACCACTGTTATCTTAAGATAGTGA
CCTGAGCCGTTTTGTCGCAAAAATATCACGTGAAAATTATAGGTAGTTTCGACAGGTGTC
GAAGATTTGATTTTATGAGCTATATTTGTGATAATTGTGAAGATGGAAGGGCAGTTGAAC
TGCAATTCCAATCCGAACAATGCTAACAAACATTGTGTAGATCCTAAAAATTGGTATGTT
TATACGCTTCTCAAGGGTGTGCTCTCGTTTGGGGCAATAGACTTCTGTGTTGGCAAGTCC
ATGGCATTGGAAACAGGGCAGTGGACTCCTGTGATGGGGAGTCCGTGTGTTTTGGATCAG
GGGCAGTGGACTCTCCACCTGGGGAGTCCTGAGAATGATCCTATTGATTTTAGTACCTTG
GGGTACTAAAAGTAGCAGATTCTTGGCCTATGTCAAGTTGTCATATTGTTCATCACTTAA
ATTCAACATATTGTCACTTCCGGTCATTAGTTGTGTTCATTGTCACCTTGTTGTCACTTG
GTCATAATCAGTCACATGTGCAAGGTTGTCAATGTTGTTGCATAGGTTTTCTGTGATGTC
ACGAGGGGTAGTCACAAGGTATTCGTGGTCGTAAGGGGGGTCATCAAAATGTCTTCACCT
TAAGTTGTTAGAGTCATCAAAATGTCTTCACCAGTGGTCTCTACGGTTGTCAAAATGTTA
TGAATAACAGTCGTCAGGGTCATCCAGTGGTCTTGAAAGGTGGTCACATGATTCAAAAAT
CTGCTGCAGTCATCCTTTGTTGTCTGTTTTGCTCACCAGAAACTTCCACGTGGCAAAGTT
GATTGTATTGTAGGTCATCAAGAGATCTTCACCACAGGTCGTCAGGGTTGTTATTGTCCG
GGTCATGAAAGATTTGTCACAAAGGGCGGTTGGGGTCATTAGAAGGTCATGGAAAGTAGT
CACATGAGTTGAAAATTTGGAAGTCATCACTTGTTGTCCATTTGACTGGTCAAAAGCTTC
CGCATTGTAAAGTTTCCTGTAAAGCTGCCACAACAAAATGAGAAACAATGTCATGTAAGA
GAATGCCCGACTTTTGTTAAGGATACAGGAATGACATCTACCACAGAACTCAAAAAATAG
GAGGCAATAAAGTCAAGTAAAATCAGATGTTGGAGACATTTTGTTTATTTCTAGAATGGG
ACTGAATTCTACATGACTTCAATTTGAGGTGCGATTTGTGAATCAAGAGACAGTAACTTT
TGAGCCAATGAGATGAATTCAGAGCGACTTATCAAAGATATTATCGAGAGTTGACAAAAA
GTAAGTTGGTAGTCACGGTCAGCACATAGTACAAATTTGTTCTCTGTGAAGCTTCATCAA
CCCCCCTCAATTTTGTTGCGCCAAAGTGTTATATTTCAGCACATAAGATAAATCACCAAT
TCTTCAGGTGTATTTGCAAGCAAGGGCACAAACAATGTTTTTTAAAGAACATGCCAAAAA
ATCCCATGTGTTATGCTGAATCATGGACAATATACCAGTTTTGATAAGTATGTGACTATG
GTGGTGAACTCTCAGAATGTTCTGAAGTTGGTAATAAGGAAAGAAGGTTTCTCAGAAGAG
AGGCTCCCGTTGACACAAAATGATTTTGAATTTGTCAATAAATATTGACCATTTCAAGAG
GATACCATTTACACACAAATGCAAGTGATCTGACAAGAATCTTATTGGTTAAATTTTTCA
ACCATCTGGTTCTGCTATTGCTTTCAGAGACCAAGCATTCTTTGTGCTCACATCATCCAA
TTGGATTAGAGAATGCGGGCTTGTGAAATATGGGTCAGTTGATAACAAGAAAATAACATT
TTTTGGATGTGAAAAAATCATATTAGACATGGAAACAATCACATTAGACATGGGCAAAAC
ACATGTACAGTAAATCTCGGTTCACAAGAGCCCACGGATTATAAGATATATTTCCCCAAC
TTTCATGGCTTTTTACCCATAAAATTGACCCCCGACATTCTAAAACCATCAGTGATCAAT
TCTCCTACTCAATGGCAACATGCCAATATGCATTGGTCCTAATAAATCTGGTTGGTTGCG
GAGTTCTCTCAATTTGTCGGGAAACTCACCACCCCTTATTTCACACAAAACACACACGGA
GAATCAGAGGTGCATCGGGACAAAATTGAAATGAAATGGGCAAGGCATACAGTACCGACA
CTTACTTTGGTAAATAGGTTGGATACTTATGTTTTCCCCCGTGTTAGCATCTCTAACTTC
TGATTGATTATGAGATAAATTTAAGTGTATCTTTTGACATTTTCCAGCTCTTATGAACCA
AAATTTACAGTATATTTGATGTTTGTTAGTTATATTTATTTATAGCAAAGCTGATACCTT
TATTTGTTGTCCTCTTCAGATGTGGGGTTACAAACGGCAAGAATCACTGATGTCTTCTAC
TGCTGTCAGTATTGAACAGCATCTTGACTTTAACTCTAAACAGTGTTTTCCCTCATTCTT
AAAAAGCTTTATGCTGTTGACTCCATAAGCACACTAAGTTGGAGTCAAAGTCGTTCTAGC
CAAAAGTAGTATCTCAATGATACAACAAGAAAAAATCTGGAAGAGGAGAGACAAATGGGA
AGACAAGGCATCAGAAATTTCTTTTTCCACCTTCAAGGAGAGAACTCTCACATCAGAATT
CAAAAATAATTAACTAAAAGGTCAAAATTATTGAGAACCATTTGGTCCAAAACAGTAAAG
CAGTGATAGATTTGATGGTCAGGAGACTTAATTGTTACAAACTTGAGAAGATGAAACAAA
TGGTGCTTGGAGGAAGTGAAAATGGAGATATGTTCGAAATTAAAATCGGTGGTCCTGAAA
CACAGCTATTCGTAATAGAAATTCTTCGGGTTTAGAAAAATATTGGAAAACAGAAATCAT
GACAATATTTTAAACCAAAACAAGAAATCATTATCAGGTTTCATGTAGTATGGCACCGGC
CAGCATTGGAATAGTCTATTGATAGAAAGAATGCAAAAGATCTGGTGCAATGCAAAATGT
GTTGCATATGTCTTTTGTCATAGCTCTAATTTATCTCCCGTGATTTGTTTGCTGCAGAGA
AGCCAAGCCATCAATTGATAATGACTTGGAGTCTTTTGATTGTGTCAATAGCTTCTCGTT
CCATCTGTAGAATCAAATCATATGCATGGTCAATACGAGCAATTTGTCCAACTCCCTCAC
CGGCATACACTGTTATTATCTCAGGATTATGTGTGTTGATTGCCGTTTTGTAAGTGTGAA
AGAGATCCGTTTTCTGCAAGGCGCCATCCAAATCCTCTGATGTCCTACCCTCCCATTCGT
CTGTAGTGCGATTTCGGAGCACTCCAGAAGCATCAAAGGGATAAGGCCACCTGAAATCCT
TGAACTCATTTTCAATTTGATCGAAAACTGCAGTCTTAACAACATCGTCGCATGAGTTTT
CTTTTGTGAGCTCTCGCTGAAGAATTTTGTCGCCCATCGATTCGTGAGATGCCCATAGAC
GAGTGCCAATGACTGCACCATCGCATATGCATAGTGCCGATGCTAGATGTTGGCCGTTGA
CAATTGCTCCAGCTGCCAAGATGGGTATGTCTTGAAAAAGTTGTTTGCATTGCGATGATA
ATGCCATGGCAGAATTGGCCAGCTCTCGCCGCAATCCATGCCCACCCGCTTCACTTCCCT
GACATATAATAGCATCGACTTTATGTTGTATTGCTTCCTTAGCGTGTTTTACAGATCCAA
CTTGTGCAATGAACTTCGCTCCATATTTGTGAGCTAGGTCAACGTTCGATGTTCCGTCTT
GCCGGGTGATGATTGACGGGGCGAAAAACTGAACCGCCATAGGACTGTACTTTTCGAGGA
TATACTCATAATTTTCCCAGTGCTTAGGTGATGACAGCGAGCTATGGCCAATAAATCCTA
TGGAAGGTCGTATGCAAGGCCTTGCATTACAATCTGCTCCACTTGACCTTTCGACGATAT
CAATAAATAGTTTAATCTCTGCCTCTAATTTGCTCAAATCTTGAAAATGCCCCGCCGCAA
TGAAACCCAAGGCACCGGCTTTGCAGACTTGGGCGGCGAGGAGCCCCCCAGAAACTCCGG
CCATTCTTCGCAGATTGAACGTCATTGCGGCATTACATTAGATTCCATCGGTGTCAACAA
TAAATCGATTATGACGACAATGTGATACCACACGCTCACGAGCAAAAAGTAATTCAAGAG
AAACGTACGGTGCTCCAATGATTGGGAGACGACATTGAAAGACTTTCGTGAAGGCGGTGT
TCATAGTGGTAGACGGACTAACGATAGAAATTGTCTTGAATTGATCATATGCGCTGCAAA
AGGCAAAAGGCACTAATCCTGGTGGCACGAGAACACGAGACCCTGAACACCCTGAACGAT
CTGGAACGATAGAGCACGATCAGGCACGATCCCAGCAAGAAGATCCTAGCGGCTTCCAAC
CATCCCTACCGCGTGGTACGTGATATCACGTGGATAGATGATGATAGTGGGTCTCAAAGT
TTCTCTGAGACCGAGACCGAGACCGCAAAGATAAACTCCGACCAAACTCTACAGGCTCGA
ATACGTAGGAATTAAAATTATTTAACGCAATAAATCCAAACTACGGCTCGTCTCAGGTCA
TTTTGCCGACGTCATCTGGCATTATCCCTAAATTTAGTAATCGGAGTACCATGAAAAACT
TGCCGTCTCGGTCTCAGGCCCCGGAGCCGAGACCGAGACGGCAACCTCTGAGACCAGAAA
GATAAAAATCCAAAGATCTTCCAACAAAAAACCGATGACATGATTTGCCCGCTCTTCCCT
TGTGCAAGACAACCACACAAAAACAACTCTACCAAAATCTCTTACACACACAAGACCACT
TCAAGCAGAAGTATTTCCACGTCTCCTCCTGTCAAACACTTTTATTTCATCGCGATGCGC
AATAATCGCTGTACAAGACCCCTTCAAGAGGAGCGGTCTTCCACAGAATTAATTTCACGT
CTCGAGTGATAAGGCGGGGATTTCGATCCGAAAAGGTATTACAAACAATGGGTCCTCGTC
TCAGGGGGTCTCAAAGTTTGATCTGAGATGAGATAGGATGAGACCGAAATGACAAAAGTA
GGGGTTAAGTAAATTGACTGACTATTTTAGTCATTATAAACAAAAAGAAGCGGTCTCGGT
CTCGGTCTCAGAAAAACTTTGAGACCCCCTGATGTTTGCGCCACCCTCCTCCTACCATCA
TCGAGGTAAAATACGGTAAGGTACGGTACCTCTCTGTACCTCTCTAGCAAGAGGACTGGA
TCGTACGGGATGCATGAACATTTAAGATCTTGACGAAGTAACAAAACAAATGAATTGGTA
TGACTCGAACAGTGTTGTTGGGTCAAGATCTGTCAAGATTGAGATCTCTGGGAGCATGCG
TCAACGTCGTTCATCATCATCGTCCACGACAACCCGCATCATCCACCATGATCAACGTCG
GCCGTCGTCACCAGCTGCAATTCCCATTCGTGTATCGCGCAATTCCTTGACATCGTTCGT
CACCCTTGTTATCTCTGGGGCAGTCGGATTCGTTATTTCTACGTTGACCTTGTTGCTCAT
ATTATCACCATATCTGGAACAAGACACTCCGTTGTATGGTACAAGTAACTATTTGATTCC
ACAACAAGATGTGAGCTTACCCCATTGGGAATGGCACGTGTACTATGGCACCAGCAGAAA
CCAATCTCGATATCAAGGAAATTCTTCTGTACCACCCAAGCAGCTCATAGTTCAAGTATC
AATCTCTCCGTCACCAAAGACTCTCGTGACACCCATGCATTTAACAGCATCGCATGATCT
TGAACTCCTCGATATTACTTCAAGAGTCAACAGAGCGTATGCTAAAAAGTGGCGTATTGA
CTACGCCAAAGTAGATTTCCCTCAGATCGATCCAATCGGCGATGAATTGCTTTCCCCACT
TGACGACGTGATTAAGGGGAAATTCTTTATCGAACATTCCATTGGAGCAAGACGATACAT
CGGGTTGCTCCGTGATATCCTAAATATCGGACCGAACGGCACCTCACCGGAAATTAACGT
GGCAACTGATCAGGCAATATCAAATAATTCAGGGTCGCACATCGAGCATCCATACGAATT
TGTTTGGATATTTTGTGACCCTTCCATGATGGCAGTTGATTTTGAAAATAGGATATTTGA
ACGCAGTGACTTCCTACTCACGAGTCTGGCAGAAAATCAAGCTGGCGTTAGTGTCAACTC
ATTTGATGTTCGAAGTCATAATTCTTTATTGACCGATGCCGTTCATTCAATAATCAACGA
GGGTGCACTGCTTTGGAATTTGAACCATCAGCATATCTCTCATCTACTCGATTCGTGGGA
GGAGCTGAACCAATTGAACGATGCTTTGTACAGTACAGAACGATTGACGCAACAAGGACC
CCTTTGGAAACAAATTCCTGATGACAAATCAGTGATATACCATATTCCATTCGAAAGCGG
AAAGACATTGAGTACCTCCGCAATGAGTAATGAGAGCAGTCAAAATCATAACTCGGAAGG
ACAAGAGGTGCTAAACCATTTCAATAACACACATGACAAGAATCTTGCTTCCTCGTCGAG
GGAAGACAGTGTTCCGCCAAATCCACATCAGATGAGAGCAATCAAGCTGCAGTCCGTTGC
GGATCTTGTTTGCTTCAGATATTTTCCAAGTTGCGACCTACTGTAAATGTTGACTCGTTT
GTTATTTAATAAACATACACCCTAGATGACTATAGCCAAGAGGTATTACAACAACCAGGT
ACTTGCAGACGACTCCAAATGCTGTTGAAAACACAGAATGATCCACAAATAATTATCTAC
AAACCCAATCCAGGCAAATTATTATCCCGATACTGAATAGAGCTTTCCATCAAAGACTCG
GATCCCGTAGGCGCAGGAATATTAGAATACATGGGCTGCGATGGCATTGTTGGCACCGGA
GGAGGAGGCTGTGATGGCGGCATGCTCACCACTGTGGGCTGATGTTGTGGTTGTTGTTGC
TGCCACATACTATTGCCGGTGGCATTTTCGCCTCCACTGACACTCTCGGCACTTCCCACC
TCCAACTTTGGCACCAACTCCCCCCAAACCTTCTCCATCTCTCTGTTCACGGAAATCTCC
AACATGATAAATTCCAAAACCACCAATTTCATCTCTTCTGCCTTTTCTCGCTTAAATCGA
TCAACTTCGCGAAGCACCCGTTGACTACACTCTGCATACTCCTCGCGAGCCACTTCTGCC
GCGGCTTGGTATCGCTGCAATGACATTTCGGTGGAGTATGCCTTTCCTTCGGAACCCGGT
GTCATTCGAAGACGGTGTAGATTACCTTCTCTCGTTTGAATTTCATGCAGTAATGCCGTG
TAGGAGACGCGTTTGTCGTGACGACGGTTCAATGCCAATTTGACGGCTTGAATGGTTTTG
AGATAGTCTTTAAAGGGTTCGTCGAGTTTCTTCCACTCCTGATCGGCATGAGTGGACGCC
ATGGCTGAGAGCGTATCAGCGGTCCCTCCCATGAGTTCCAGTTTCTTGCCCAGGGCTTCT
CCCTCACTTTGACCCAATTGGTGGAACGCCAATCCGAATTCAAACAGTCCATTCGCCAAT
TCTTTGGATTTGCGAACCATCCCCGTGGCCTGATTGGACACTCGTTTCATCTGTATTGCG
AGCGCCTCGATGTATCTTTCGATCTCATCAAACAAATCGTCGTCAGGGGACGTGACAAGA
TCCCCGCTGAAGGTTGTTTTGGCCTCGCTAAACCACTTTTTGATCCCCGATGCATTTTTA
GGAGTGAGATTGAATGCACCAGCCCCACCTAGACTGGCAGAGCCGTCGAAATTCCCGCTG
CTGGAAGAGTCTACTTGCTGAGAGACGTTTTTGGCGTGTTGGAAGGTGACGTCGTCGGCT
CGTAGGAAAGTGAGGAGACAATTGGCATCAAAGAGTTCAGGGTGAATGACTACACGTCTG
AGAAACCTCTCCAAGGCTGTCGAGTCAAAGAGAAGGACGAGACAATGAGACAGGTTTCAA
GCTGTGAGACAATCACAAACACATGTGAACACTGTGTTCCAGCCGAGCACGAATCAAAAG
CAGCAACGAACTCACCTCTCCTCCGCTCCTCGACGAACTCCGGACTGAACTTCCCCACGG
CCTGCTTCTCCGGCAAGTGAGGAACGATCGCGCCGGCCCGCTCCTTGTGCAACCTCTCGT
ACAGCCACAAGAAGTCGGAGTATCTTCGCAGCACGGACGAATACTGCGACTGATTGTTCT
GGAGAAAGAGATCGGGGGCGCTGCCGGTGTTGCCGCCGGTCGAGTCTTGGATGCCGTACG
TGTTGGGAGGCCGGCAGTCCACGCGGTACGACGTGTATTTATTGATTCCGTCGGCGTGGA
TTACGGGATCAGACACCGTTATGTAGTCGATGGAATCTTCGGGGCGCGTCCGTGACGACG
CGAGGCTGATCATGGTGTCGTTCCTTCGGCCGTGATGAAAAATAATGTTAGTTGTCACGA
GGCAGCCAGATAGACCTCGATCGGGCCGAGACACAACAAGAGAAGAAGCATGTATGGCAC
GGTATGGTACGATACGTTTATTTTTTGAACGGATTTCTTGTCGAGACAACTTATTGTACC
TTAATTACTTAGCTACCTACCTACCAGTGACAAAAATGAGAAATAGCTTGTTTCCCCGAG
TTTCCCGATCAACCTCCGTACATGTGTTGCACGGAATTTGACGGAATCCTGAATTAAAAC
ATGAACTGATTGTGGCTCCGAGTTGAAGTTGAAGAAGAATTCGACAAGAATTGCGGGTGA
CAAACCGAACAAGAGAACAAAAGGTTCTGCCTTTGTTGACGACTTGTGACGACCATGTTA
AAAAAATACTCACTCAACAATGATAGAGGTGGATTGATGCACTGTACTAGTGCCGAATCC
TTGCCTTACTATCTCCTGTGCCGCCGACCACCTCGCGCTACGCCTCATTCTAATAGCACA
AAACTACTCGTAGCAAGTCATCCCCTCTAAACAAACTCTATCTCAAAGAAGCGTCTCTCC
ACTGGCATTCGTCCCCCTTTGATCGACTTGGGTAATTTAAATCATGATTATCTTGCACCC
ATCCATCGCTCTCGCCATGAAAGTAGCTCTGCTTTCCATCACAGACGTCCCCGCATCCAA
CGGGATCTCCCCAGAAAATACCCTCCACCTGCGACATCATCACAGCCAACACTCCAGCAA
GTCATACCAGCACGAAGACATGGGGAGAGGTGGGCAGTCAAATTCAAATAATTTCGACTT
TTACGTCTACTCCATGACGTATCAACCGGAATTCTGTCGCGAAAACAACGAAAAGTTTGT
GGGATGTAAGCGTCCTGATGAGTATTGGGAGAAGCAGCTCACGATTCATGGACTGTGGCC
TCAGGTATGTCCCTGTCGAAACTCAATTGTTTTGAGTCGATATTGGTCAATGAACTCTCA
TATTTCCTGTTGTATTTGCCGCTGATCCGCAGAGATTAGATGGAACCTGGCCGTCCACCT
GCACATCTGAACCACTCGACACGTCCAAGTTCTATCTCTCACCGGATAACACCAGCATAC
TCCCTGATATGGAACAGAAATGGCCAAATGTCAAAGCAGCGGCGAATTCTGGAGATCATT
CCGAGTTTTGGGCTCATGAATGGAGCAAGCATGGTACCTGTAGTGGGTTAATGCAGTTTG
ATTACTTTCATTCGGCTCTTGGGTTGTTGTTGGACACTCCTGCAGTGGTAAGAGAGGGTT
ATGGAACGACTGTGGATAAAAAGACTTTGCTTCAAGGATATGGTGGGGACAACATGGCGG
CATTGGTTTGCAAAAGTGGGTATTTGTCTGAAGTTCGAGCTTGCTTTGAGAAGAATGAGG
ATGGGACACCTGGAGAGAGGATGGAGTGTCCTGAAAAGGTTTTGAGCGAAAGTAGTTGCA
GTGATCAAGTTTATATTGCTTCGTTTGGTATGGCGGCTGCTGATGTACAGTAAAATGAAA
TGAAAATAGATTATAATATTTTGATGCAACATACATACAACATTCCTATTGGACATGTCG
TTGCCATTATTTCGTCTCTCGTCAGCAGCCTCCCTGTTTACTTTCTTCACCTGATCCGAG
ATGAAAAAAAACGTGCGAGTATTTCATACGAATAAGGTCAAAGTGTGCATTCACCACCGC
AAGGGGTTCCCTTCATTTATCCTTTTGATCCGGAAAGATTGACCATTGTCAGGGATTTTC
AACCTCTAGTGTGACGAGTTGGACTTACGTCCTAAATCTCTTGTGTTTACGTTGAATGGG
CAAAGAATATATGGATTTAACACTGCCACTACTTTGAGGCTGAACGAGAACGATGTAATC
TGTGCAGTGCCTGTTGAGGAATAGGTGGACAGTCTAGGCATTTCCTGCCAAGACAAGTTA
AGAACTTGGTGTTAGATGCAGGCGTTTCTAGAACCGCAAGTTGCCGTACAGTGTTTAATT
GCAGTCATGTCTGTTTCGTTCTCTACATGCCAGAGGGAGGACAGTAATTGGTCAACTGAA
AAACAACTCATGATAATGTTACTATGAAACAAGTTTGCTCAAGCTATAAATGCAGAGAAC
AAACAGCATAGTTCCTTGAAAATCGTACAAACGAACCCCCAGAACATAATGAAACACATT
TGAATGTCAGCCTCTACTTCATCAAATATTCTGCGCATTCATAGTCGGAGAAGAGCCCAT
ATTTGCTAAAGGATTATTCACCCCCGTGCTGTTTCCAGCACCCTGATTCATGAACCCAGG
AAACGCAAAAGGCATCATGCCAAAATTAGGCTGTCCCCCCATCCCTGCTGAGTTCAGATT
CATGAAGGGAGACATCATGGCAGGATTGATACCCCCAGCTCCGCCGCTCATGGCAGCTTG
TAGGTTCATCCAGTTAGCAAGCAGGTTGTTATCGAGTTGGGGCTGTTGCTGTTGCTGCTG
GTCTCCCCCCCCTGTCTGTCCGTTGCCTTGATTCTGAGTTGACTGCACCTGTTGTTTCTC
TTGCAACACGTTGTTCTGACCCTGAGCCATGATTTGGGAGGCTTGGGAAAACCCCATCCC
ATTGAAGGAGCTGGGGTGTTTCATCATGTTTACTCCTGCGAGGCCGGCCATGCCAAACGG
CGACGCTGCAGGGGGTGGTGCCGGAGCAACATTGGCAGCCTGCTGGAAGGGAACCTGCTG
ACCCATCATGGAGGCCCATGGGGTAGAGGCAACACTAGGTAAGTTCCCTGCTTGGGGGAG
TCCAAGGGTCTGCTGCTGCTTTCCTGCTCCTTCAAGGGCTTGGATTTGAGCTTGCGCCTG
GAGAAGCATCTGCTCCATCTCTTCGTTTTGGGTGCGAAGGGTGCCATTCGCTGTTAGGGT
GAGGGGGCGAAGATATGAATTGTAAAGAGGAGAGTGAGTAAGACTTCGATGTCTAGGCCC
CCGGGCGGCACGGATCCAAAAGGGGACAAATGGCAGACTTACCGCGAGAAAAGAAGATGA
CTGAACGTTGCAATTCTTCCACTAGAACCTTCTTTCTCCTGCGGCTCTCCCTTGCGGCCT
TGCGATTTTGCTCAAGGCGCATCTCGCGAGTCTTGACAGGAGCATCCTTCTTGACCCTCT
TTGCCTTGGGCTCTTTCCCATCCTCCGTACCGTGGGCGTCGCTATCAATAGAGGCGTTCG
CATCATCTTGGAAGATAGACTTGGCGTTGAGATTAAGACTGTTACCATGGTTGTCAGCCA
TGGCGTTTGCCTGAGTTGCCGATGTATTAATAGTATCGTTCATAGCTGTGGAGTCGTTAG
TCGTCGAGGTATTTGGTCGTTGCGATGGAGTTTTGGTGACGGTGATAAAGAAAGGAAAAC
GTCGATGGTGATAATGTGTGACGGATATTTTGAGGTCGAACTCCGAGAGAGCGTCGCTTC
ATGACGACATCATTCTCTCTCGTTACGTCTAAGACGGTCGCGTGGCGGGTATACTACGTA
GAAACGGCTGAGCAGTGACTAACAGTGATCATTTTTTTGAACGGTTGTGAGATGCCTTCA
ATTGCCTCAATTGGCAAAAGTATAGACTTGCAATTGTTTCGGCCTTCAATTTACTAGAAT
ACGCTTAGTTAGATATATATATCTCGAACGAGGTGATGAGACCGCGAAAATATTAAAAGA
GCGTGATTGACGCGTCATAGATAGAATCATAAGAACAGAGCCACGACGTCTCACGACACA
TATGGTACTAACATGGGAACAACTACAGAAAAGAAAAGATGTCGAGCTCAATAATAAAAA
ATGTGACAATAGCAGACGGCACGAAACAAGAAAAAAGCCACCTGTTGCATCCTCCACGTC
ACTAAAGCATACCCAGCCTTCGTGATCAAAACGCGAAGGGGGCGGAAGGTCGCCAGGAGT
CGTCATATATGTGGTAGTCATCGTCATCAAGTGAGGGTCATCCGTTGGTGCACACCCTCT
CTCTCTCTCTCTTTATGCGCCCCTGAATATCATACAAAGAGTATTATATGATGCATGTAC
AATACAAGTCAGAATGGACTTTGAACCACGTGATGTCAGATATCTTTGACCACTCGTGTG
GCATCAATATCCAATCCCTGGCACCCAGCGAAGATTGCACAGCCCTTAGGGACTATCTCA
AGGGCTTGAGTCCAGCTCTACAGGTCCTCAGCTTCGACGGAAGGCAGCTGCAATTGCACT
GCCACAACAAGCCAAAAATGACGAAATGGTTCAAAGTCCATCCCGTAGAAATTGGTATGT
TTTCTACGGAGTAAGGCATGTCAGATATGGGATGCTGTAGAAGCAATATAAAAATTCTCG
CACACAAGCAATTTTCACGCAACTATGTAGCGAAGTACGGTCAGACTATCTGACAATTCG
TGTCGACGAATTTTGAGGGTCGACGCGTACATTCGCATGCGTGGGAATAGTAAATCCCGT
CGCTCGTGGTTCAAAGTCCATCACGTGGTCCAAAGTGGATTCTAACCCGTACCTATAAAT
CATATCCCAACACTTTTAAAGGGCGACCAAAAGTCACCCCCTTCCCGCTGCTAATTGGCC
ATTTCAAAAGGGTGACTTTTGTCACCCTTTTTATGTACCGATTCCTAATTAGCATTTGTC
TCACATCTGGCGCAAAACATCCTTAGCGAAATAATTGCTTCCATTGTCTCTATTGTGCAT
GATGGACAGTGCCACAGGTAATAACATGGAGCGCGTCACACATAGTGTAAAACATCCTTA
GTGATGATTCCATTGTCTGTATTGTGTATCATGGACAGTGTCGCAGGTAGTAACATGGAT
CGCGTCAGTGCCGATGCTAGAGCAGCGCATGGGCAAGTGCACAAGCGAACAGATGATAGC
GCTCCTAATAGAGGAGGTCATGGAGGCGGTAGGCGTGGGAGAGGCGGCTGTGGCCGAGGC
GGTCAAGGGCGTGGGCGTGGCGGAATCAGTGAGCGAGATTGATTGATTGGCAAACTTTCT
GCTGCTCTTCAACCCCCTATTGCCAGTGGTGGTTGGGAGCTGCTGTCAGAACGAAATAGT
GCTGCTTTTGAGATCATTACCAAAGAAGAGTCCGCTGATAAATACAGCTCAAAGAAACTG
ACAGAAACATTCATTCACATGGCTGATAGTGTTACTACCCATTGCACCAGGTATGGCAAA
GAAAACGACAATCCGTCTGTTTTTATCACACTATTCTCCCGTAATGCTGCTGAGATGATC
CAAACGCACACGACAGAGCTGTTGGTGAAGGATGGGTACGAGCTCCTTACAGTGTCCGGA
TGAATCGGTGGACAATACACACAAAGACGAGGAAAGCTCTGATGATGAGTGTATCAGTGC
ATGGAATTGTGGAGTTGAAGGAAGTAACAGAAAACAAAATAGACTAGAATCAGGTTCATC
CTCTAAGGAAGAAAATGGTACAGATGCTGTAAATTCCAGGCGACAGTGGCATAATGGTGA
ACAAAGGCATTCTTCGATTGCAGACATTTTTCTAGAAGATGAATTGGATGATTCATCTAT
GGATTGACCATATGATGTTGATGACTGAATATAATAACTAGTTAATGTCATCTTAGGGTT
GAGAAGTACTATAACTACTAAAATATCAATGGTAAATATTATGGTACTACGATTTAAGTA
TAGGGTCTCTTTCTCTTCTGGTCAACTTGTTTTGCAGGGAATGCGTTAAGACATTCAATT
TCTTTTTCACTGAGCTTTCTGTTGTTATCATTCCCTCCCACAATTGCTGTCTTCAAGTAA
CTAGATACACAAAATATGTCAACATCAGACCGACATCTGGAGGACAAACAATGGTACTCC
AATGCATTGACCAATAAAAAGTCTCCAAAGGAACGGTTACTCCCAACCTGGGAAAACAGA
AATAACAGTTTTGTATGCAAATGTGTGACAAAAATCATTTGAAGGATGCTGTACACTCTG
AGCGATCTCATCATCAACCGTCGAATAGTTGATTGTCGAATGACAGTGGTTTTCATTCGT
TGCTTTGTTGCTGCCTTTATGAGTGATGAGGGAATGTACTGCAGCTGAAGTTCCTTCCTG
ATGTACGTCGCCATCTCGCGCATTGTCACTGGTAAATGCATGAGATTTCGATCCATCACC
AGCCATGGATGATACTTCAATGGATCCACGAGCAGAGGGGAAACGTATTCCCGTGGAAGC
ATGTACCTCACCCACATTGTGGGATGTAAATCTCTTGCCTGCCATGGATGAATGGATGAA
TTAGTGATGGCTTTACGAGAGATGGGAGAGAGTATTTCCATGGAATCTACGATCTTGTCT
AACAACTTGTAGTTTGGACACTGGTGACCGACGATGGACGATTCGTGATGGTTTGATGAT
GAGCGGTTAAACGTTCTCCCATGGAAGTACAATCTTGACCAACGTTGCCATCACGTGCAT
CATAGATCAATTCGCGGTACGTCTTTCCATTCCTGTCGATGGACAATTCGTCGATGGCTT
GACGAGTGACGGGGGAATGTACTCCTATGGGAGTTCTATCCTGACGTACATCACCATCTC
GCTCATCTTCGATCGTTTCGCGGTACATCTTTCCAACGCTGGCTATGGACGATACGCTGA
AGGTTCAACAAGCGACGGGGGACCATACTTCCATAGGAGTTCTATCCTGACCTACGTTGC
CGTGTCGCACATCTTTGATCGTTTTGCGGTACATCTTTCCAACACTGGCGATGGACGATT
CATTGATGGCTCGACGAGCGACGGGGGACCGTACTCCCGTAGGAGTTCTATCCTGACCTA
CGTTGCCATCTTGCGCATCATTGGATCTGAACTGTTGCCAAGGGAGATAGCTCTACATAC
TGGTGAAATAATGATGTTTGTGGTCCACGTCCCACCAACCATCATGTGTGGTGGCTGGTG
AATTCCATCCATTTTGTGTACAGTACATCAGCTAAGCTAAAGTTAAAGGTAATATCAACT
GATATCCACTGAAGTCCCATGTGATGAAGACTTGTATTTGAGAATTGTGTTTTAAGTTGT
TGTGGGAGCTGTGCTAGTAATGATAGACCTACCCTGATGCATGTGTGAGATGAAGGAGTG
GATTGGAGTTAATAACTGTTTGTGAATGAACTGTCTTGTTGAAAGCAAAAAAGCTGAGGC
ATAAAACAATACGAGTTTGGGATTACTTTTGATTGGCACACACCTTACTGCCTTGCACAG
AGGTATCATATTTTGGGGGGTCACACAGAGCTTGTCTCTACATAGGATTCGTCCCAAAAG
GGTGACTTAGGTGTCACCCTTTTGAGAACACGTACGCTGTGGTACAGATTCTACATAAAG
GGTGACAAAAAGTCACCTTTTTCAAAAGTGTTGGGATATGTTAATTCGTAGTAAAACTGT
TTTGATCAGGTTCGAATGTTAGAGGTCATATAAAGAAGCACGTAAAAACAATTTTAACCC
TCCAAGGAGATTCGTCTTAAATCTCTATTACTGCTTAAAAAAAGAAGTATACGGTGTACT
TCTGCTAGTTTCGCGGAAGTATAGCGGGTTTTAAGGTTATTTAATGAGGACGTGCTGACG
TGAGTACACAAAAGGAGCGCACGGAAGCCGGGGGTTAAGGGAACTAAATTTATTTTTTCT
GTGATAATTATTTATCAAGCACTATACTCTATATTACCTTTAATAATTAGAACGGAACAT
AACAATTTCCATGTACACGTATCTCGAGAGAAAGAGCAGTGTCTTCCGACAACATGCTTC
GTCAAATCGCAATGAAAATGACTATGAGCGGTTATGAGGGTGCGTCTAGCTCGTTTTTTT
GCAAGAAATGCAACGGTGTGGTCGAATTGACGTGATGAATACAAGAACATGGAGATTTCA
CAAAATGGGCTATACTACTGCTCGTTTTAGCAGAAGTAGCTATACTACTGCTTGTTTTTG
CAGAAATATAGCTCGGAGGGTTAAGATTTTACCTATCTGAAATGCATGTAAATGACGAAC
AATAAGAAATACAAAATACGAAAGGTCCTACTACTAACTAGTATCTAAGTCTTCATGAAT
CACAGACTAAGAAAACACCAGTTGTAATGCATAGTAAAATTTATCACAAGACAGCACCAT
GATAAATTAAACAAAGTCTAAAATAAGCCATGAGCCTGCGGCCAACCTAACCCTTAACCT
CATAGACTTTGAGGGGGGAGGTTGCTATTCCATAATGCAGCGTGGAATTAATCCATGCTC
ATGGAAAGATGACACAGAAACAAGGCAATCATAATCAAACGCATCTTAGCCAAACTTGGC
TGCAAATGAGTCAGCCACACCTCTCTCCTCCTTTCATCCTCAAGCCTCCTAGGAGTTTTA
TTCAGCCTCTGTATTGGTCCATCTACCCTTGCATCACCGGACACAACAAATTTCCTCTTC
ATCTTCTTAGGCTGGTTCCGTGCTGTTGCTCCAGTAAACATAGCCTTGTCTGTCGCAGTG
CCCCTTCTCTCTATTTGACTTCTTTGTACCTTCCTACTCCAAGTACTGCTTTACCAAGTC
AAAAGAACTTACTCCTTCTCTCTATTTCAGAAACTCAGTGGAATGCAAAAACAAAGCAAA
AGATTCCTCAACGTGTTCAAGAATCTCAAATGCAGGACACTGTCCCATCAATCTAAAAAT
TGGTTTCCATTTTGTTGCTTTACTGGGTCAAATCCAGAGTAGGAAAGTTCCTTGAGTCCA
TTGTCGGTGAAATAATTATGGCAATCCGCATGCTGTTGTGCAGATACCATGGCAGTGCAT
TCCTCGCAGATGCTGGGGTGCTCTTGAAACACTAAGGTATCAAATCAGCGAATTTGAGAT
CTATGCTCCATTCTCACCTTTTTACTTCCTCATTAGTTAGCAGTCGTTACAGTGACAGCA
GAGTGTTCTGCCATGATTCTGCGCCCTGTAACTGTTGGTGTGACGTCGTCCGTAGCACGG
TCATGTGGATTGATCCGGCCGCCATCCCTTTGACGTTGGTGACGTGCGCCACTAGACATT
GTGACTGGAGGCAGTGTGATGACTGTTTGGTCTGGGGAGGTGTTAGCACGGTGGCGATGG
CAGTGGCGGAAAATAATTCAATTATTGATGTGCAGGATGTGTTTCAGGTGTTGCACACAC
ACGTGTTGTGAGTGCAGCAATAAAATGGGACCGATTAGCACGTGCACAATGCGCGCAATG
CATGATTGACCGTATCCAGGGTATGCAAGGGATGCCCTAAGGGGCACTGGTGAAAGTGAG
GATAATCATACAAAGGTTATATGATTTTCCTTGCTATTTTCCGTGGAGATGTTTCTCACA
CACAAAAGAGGGCTTATATCAAGCAATTCTCTTTTCATGGGAGCAAGGAAAATCATACAA
TTCTTGTATGACGCCCAGTAAAATTTACGGGAACTGTATGATTTTCATAGTTCCCTAGAG
AGAGAATGCAAGGGAATGAATTAAAAAAGGTATAGTATGGTACCATTTGGGTTTTAGAGA
ACACCGGGAAAATTGATTATACCTGCTGAAAAATGTATGTTGACTTTTGTCTTCAACATG
AAGAAAAATTATAGGTATCTAAAAACTTTACCCTATTACATCAAGGTAGATATATTGTAC
CCCTCCGCCATTTTCCATGCTGTTCTCATCCATGTTATCCACCCCTCCATCATGTGGGCA
AGTTGTGTGGTTTCTGACAGCATCAGACATTTCTTGGCAACAATTCAGACTCACGGGGAG
CAACCCATACGGGAATATTGTTAGTGTGTAGGGGAAACTGTTCTTGAGGGTTTTAGTTCC
ATTTGAGCCGATTAAATAAGTGAAAAACACAGACTCGCCCGGTGTTACTTACACCCAGGT
GTAACATATAGTGCTACTTATACGGTATCTTACAGTAATCTGGGAGAAGAGGAAAATTAT
GTAATGAAGTATTTATAAGAAGGATAAGCGAACAACATTGTTTGAAAGAGTATTAAAGTA
TTTCACCTGAGCCAGTCGTCACAAAAATGAAGCAGGTTTTTAAAGGTGTTTCGGGGCCTG
CGGCCAATTTTTTTTTGTTTTTTTTGGGCCCCTCCCCGCGCGCGCGCGCGCGCGCGCGCG
CGCCGCGCGCGCGCCGCGCCGCGCGCGCGCGCGCGCGCGCGCGCGCGCGCGCCGCGCCGC
GCGCGCGCGCGCGCGCGCGCGCGCCGCGCGCGCGCGCGCGCGCCGCGCGCGCGCGCGCGC
GCGCCGCGCGCGCGCGCGCGCGCGCGCGCGCGCGCGCGCGCGCCGCGCGCGCGCGCGCGC
GCGCGCGCGCGCGCGCGCGCGCGCGCGCGCGCGCGCGCGCCGCGCGCGCGCGCCGCGCGC
GCGCGCGCGCGCGCGCGCGCGCGCGCGCCGCGCGCGCGCGCGCGCGCGCGCGCGCGCGCG
CGCGCGCGCGCGCGCGCGCGCGCGCGCGCGCGCGCGCGCGCGCCGCGCGCGCGCGCGCGC
GCGCGCGCGCGCGCGCGCGCGCGCGCGCGCGCGCGCGCGCGCGCGCGCGCGCGCGCGCGC
GCGCGCGCGCGCGCGCGCGCGCGCGCGCGCGCGCGCGCGCGCGCGCGCGCGCGCGCGCGC
GCGCGCGCGCGCGCGCGCGCGCGCGCGCGCGCGCGCGCGCGCGCGCGCGCGCGCGCGCGC
GCGCGCGCGCGCGCGCGCGCGCGCGCGCGCGCGCGCGCGCGCGCGCGCGCGCGCGCGCGC
GCGCGCGCGCGCGCGCGCGCGCGCGCGCGCGCGCGCGCGCGCGCGCGCGCGCGCGCGCGC
GCGCGCGCCCGCGCGCGCCGCGCCGCGCGCGCGCGCGCGCGCGCGCGCGCGCGCGCGCGC
GCACCCATCAACACCAAATCCAGAACACCAACACGTTTTCACCTGTTACGATCAGAATTA
CTACCTGTCAATATACTGACAGTTAGATACGTTTTGGCGCCATATTTTTGTCACGTACTG
CCAAACTGTCAAAATCACACTATTTAAACCTAATTAGGCGGTGGTCACAGAATTGTTCTA
CTTACTCCTAGGCATTTTGCAAATCCTTGTCAAAGTTTTTACTGACAAGGATTTGCAAAG
ACGACTTTACAAATGCTTGGCAATTGATTTGTGACAGGCTTTTGGCCTAACACATGCATG
CACGCATGCATTCACACACACACACGCACTGGTCCAAAAAAGATATGAAAGATCAGATAA
AGATATTGAGTACAAGAATGACTGGTGTTGATGCCCCATCAAGCAACACAAAATCAAACA
TGAATATTGAGAACAGCAAGCACTGGTCTCATTAATGCCCAATAGTAAAATCAAAAACAA
TCCCCATGAATCAAAAAGTATGGATACAAATCAAAGCAAGCTGACGTAGGAAATGACAAC
AAATTGATGAATGAGACACATGCCCTTTGAATGCTGTAGAGGCCTACATAATCACAGATC
ATATCTTCTAGGGCTAGGGTATCTCATGTTTGCCACAAAAGCAACTGTGCAGGCAGGGAG
ACTCTGAGCCTCTTTTTTGTCTCTCCTCTTGCAGTCCATCAGGCTGAAAATGAAAACTAT
TGCCTCTCTCTCTCTCTCTAGAGGAGAAACTTGCAGAAGCTTTTTCAGTGATTTTATTAT
GTTGGCAAAAAACCACGGTATTAGATTGTCTTCCAACAGGAAATGAGATATTTTGGCGAT
GCTTTTGATTCCCAAGTGTTCCATCATGACGGTTCCGAGGTCTCTTCATTCATCGTCATA
CACTCTCTGAGGAGTCTCCAAGGTTGTCTGAGGCTGTGACTTGATTGGATGAATAGAGAA
TAGAGAATAGGGTTTTGGTGAATAAAAAAATAATCTCTATTCAACGAAAATCATGACAAT
GTTGAATTGCTCAAAGAACTTAAGGGTAATTTGCACAAAAAACCAGAACAAGCCAATTCT
ACTATAAAGTAATATTTTGTAAAATGACATAGAGGTACCATACCTTTTGTGCTTTGTAGT
GGGGGGCCGTGTGGGATATAATTCAGGATGATTGCTATTGTTCTTCGTTCAATCCATCAA
AAAATGTATGATATGAATGGTAAAATTTACCTAAAAGAGTACCAAGTACTTTCATTGAGC
GTACATTTGAAAGTACACACTACCTCCAAAAGTACAAAGTTCCTCCGAAAGTACCAAAAT
GTACTTTCATTGGAACTTTGTACCAAACTTTGATTTATCATAGAAATCTACCGATTCCTA
AATAGACATGTACTTTTGGTACTTTGTACTGAGTACTGTACAAAGTACAAAGTACCTCAA
AAGTACAAAGTACCTCCAAAAGTACCTCCAAAAGTTCTTGGGAAAGTACCAAGAACCTTT
GGTGTTTTGAATAGAAGTAATATAATATAAGTCTATGGTTCAGTTTAAAAATGCTATGAT
ACTGTCCGTGACATCTAAAAGTATTATTAGATCGATAGACAATAGTCACACATCATGTTG
TGCAAGCACTCTCAATACATCCTATCATAATAAAACTAATAACCGAACCTTTTGCTTGAG
TACTGTGACACACAAAATTACAGTCATTTCCCCAAAGTCTGAACAGGAAATAGCCCAATA
GAGCAATAGCAATTTAGTCTACCTTTAAATATCCAAATCTGTAATATTATATGTAATAGA
ATTATGATGTAGAATGAAGGTCTGGATGTGAGCATGTAAAAAATTAGCATGTAAAAATAA
CATACAAATAAAGTATTATTACATCGCCACCATGACAATTTCCATTGCATCATCGCAAAT
CTGCCTACCAAAAAAGAACCAGTGATGATATAACATTTCGGCCACCACATAATCCATGAG
CACACTCAAAACAACAATATCCCAGGCAGGATTAAGAGAATTCAAGATATTCTTCGAGAA
GGAAACCTCCCACCGTGCCACAACTAATTTTCCCAATATGATGTTGATCAACTGGATTCC
ACTGCTTTCATACAACAATCCGAAAGAATGAAGAGATTTTCCACAACAAATAATATGTTT
GATTGTTGCTTTTGTTGCATTCTCCCAAAATCAGCTCCATTTGATTGTTGCTGTTGTTTG
GTTTGATATTTGATTGTTGCTTTTGTCGTCTGTTCAAGAAACAGTGGTATTCGTCATCAA
TTTCTTTATTGCTGTGTTGGCTATTGCCATTGCCGTTGATGTCTATTCGATTGCTGTGTT
GGTTGTCCATCGTCACCACTCACGACTGCATGGGCCATTGCCATTGTCATCAATTTGATT
CTTGTTTTGGTTGCCATTGTCATCAATTGTGCTTGCCTCTATTGTAAATTGTGAGCGCCA
CTGTCATTGTCATCAATTTGATTGAAAAAAGCTATTGGTCTATTCTCTATTGGCTATTCG
ACCCATCGAATAGCACCCTCTGTTGGTCTATTCGATTCAGAGATTGGGTGTCTGTTGGCC
TATTCGAGGGAACAAACTAATGATTTTGTGGTAAAATAGACCCATAGGACTTTTTAGCGA
TCAAAAATCCTATTCTCTATTTGTCCAACCATGTCACAGCCAGCAACTCAGGAAACTTTG
CCACGTGGAAGTTTTTGGCGAGCCAAACTGACGACAAGTGAACGACTTTCACGACCATCT
GACGACCCTGACGACTGCGTGTGACGACACTTTGACGACCTGACGACTTTTGGTGAAGAC
CTTTTGACAACCCTGACGACTTGTGGTGACGACCGTTTGACGGCCGTTGTTACAACTCAT
CGATTACCTCTTGACGACCCATCTGACGACTCTGACAACCCACTTGACGACTTGACGACC
TTCCACAAATAACTACTGTCAAACAGCACGTGAGTGACGACTGACGACCCTGACTGACGG
CCCAACAGATCTTCTGTGACGACCCATGTGACTCCACCTGATGACCCCTGACGACCCGAG
CGACGGCCAAAAACAACCCTGACGACCCCAGTGACGACCTAAGACGACCCTTGTAACGAC
CCGTTGATGATCTTCAAAAATCTCGCCTTGATGACATCAGACAACTCCATCTGGCGATAA
TTAATTATTGCTTAAGTCGAAAATTGCCTGTCTTGCTGAGGACGTGCTGTGCGATACCAG
CTTTCAACGGGGGTGGATGATTGATGATTGCCCGGCCAACTAACTTTCTGACTAGGTAGA
GTCATAACCTGCCAAGAACGAAAAAGAATTCACGATCTCTACAATGGGCGTTACAACGAT
TGCAGCCAAGAGCATTCTGGCCATCTCAGGTGTTGTTTTAGGTAGCCACTGCGTTAATGG
CTTTCGACAACATCACGTCAGGTCATCGTGTCCAACCCAAAGGTCTGGTAGCAGCTTTTT
TCAACTCGGTAAAACATCTGGTTGTCCATCAACGTCGTCTTGTGCTGTTGATGTCTCAGA
AGAAAAACTGGGGCCACAGAGACAACCACTTGGTCATCCGGCACTTTTACAAGCAATATC
GGATTTTCCTGAGACAATCTTGTTTGTAAATATAACAAACACTGGCGCATTGTCTACGAA
CAAAGATGCACGCCGAATATTCCATGGCAGGGGAGGGCTCTATCCCGGTGCAAATCATTT
GACGCTTGATTACTATCCTCCAGTATTTTTATTGACATCTTTCGAGAAACTGGCGGAGGA
GGAGCTCATTGTTTACGGCAATGCACTGGCCAGCATGTGGCAATCTTTGGAGGACCTTTC
TGCTTTTAGCGCGGATAAAAATAATGGCGTCACTTTGCCACAATCCAACCTAAATGAAAG
CCCATTCACGTGGGTATATCAATGCCGCGAGAAGGAAAATTTTGATACGAGGCTGATGGC
AGGTGAAATACCAGAACCACACATTGTCACTGAAAATAACGGGGGGAACAAATTTCTTGT
GCATCTTTTAAAGGGTCAAAATCATGGACTATTCTTGGACATGTCAGTTGGAAGGAAATG
GTTACAGAACAAGTGCTCAAAAGGTGAAAATGGGATACGATCTGTACTTAACTTGTTTGC
GTATACTTGTGCATTCTCGATTGCGGCACTGAACGGGGGAGCCGAAACTGTGGTCAATGT
TGACATGAGTGGGGGAGCACTGAAAATCGGACAGAAAAATCACGAGTTGAATGATATAAC
GAGTTATGGCAGCAAGGGTACCGCCAAATTCTTGTCACATGATATCTGGAAGACCTGGGG
AAAAATTAAAAAGCTTGGACCATACGATGCAGTCGTGGTTGATCCACCGTCTTACCAGAA
AGGGAGCTTTATCGCAACTAAAGATTACATCAAAGTGATTCGCCGACTTCCTTCGCTGCT
TCATCCGCATGGGTACGCATTGCTTTGCTTGAATGCTCCTGAGTTGGGTACTGAATTTCT
GTTGGAGCAAGTGAGAATAGGTGTCCCTAATGACCAGCTGAAGTTTGTGCAACGACTGGA
CAATCCTACTACTTTTGCTTCTGCTCATTCAGAAAGGGCTTTGAAAGTATTAATTTTTCA
ATATATTCCTTTGGCCAATAATACTGAAGAGATTCATTAAAACGTCAATGGACATTTTAG
TATTCTAATCTCGTGTTCATACGTCACCATGATCAATCAAAACAATATTTACAGGGTCAT
ACACGGTCAGCCTCGGCTCATACAACTCTTTGCTGAAGATGCTATCAACCACGTCCTTCC
AGTTCTTATCGGCATAGACAGCGTAGTCTGTGAAATTAAGGTTGTGCTCATACTCAAATG
TGACATCTGTCGCAGACACGACAGCAGTCCGCTTCACGCATTGACTGCCGCCAAAGAATT
CATACTCGTTGGGTTGGCATTCATCTGTCCCGTAGGTTGTTTGAACAGGAGTGTTTCCAT
CCATGCCATCCTGTAGATAGATATGACCTCCATTTGCCAGGGCAAGGGAGGCGACTATAA
TGTCCATTCCAGCACTTGAAACCAGTGATATCTGAGCCTGGTGTCTTGGTATGCCGACCC
ATTCAACTGAGTCATTGGCAGAGCTAGGCACACGAGTTTTTGATCCTGTAACCACATCAG
CCATGTACGTCATAAGAGCGCGGTGAACAAGGTGATCTAAACAAATTTCCACAGAAAAAG
CAATGCCATCCATGTAGAACCATCCATATTCGATCATGTTATAACCCAATGAACTAAGTT
CATCTTTGTATTTTGCCCACATCTCATTATCATATCTTTTATGTCCAACCAAGTGTGGAT
TCATCAACGTTGCCGACACAGAAGGATCAGTTTCATCGAGCAGTTCCATAGCAATTGATC
TATTTGTCAGGTGACGAAGTGGAGTTAAAAAGTCGATGTTGCTCACGTAACGCTTGGGCA
CTATGAAATTCTTTCCAATGCGTTTCGACGTTGCAGGGTTAAACCCTTTGTATAAGGGAG
CAAAGTTGTAGAATTGATAATCATAGTTGTCTTTCTTGGGCAGTTTTTCAGACCCGATCA
CTGTACCAAAGAGGAATAGCCAATGCTCAAAGCGTTCGTCAGCAACAATATTTTCAAGCC
CTTTAAGAATGTGACAAATATCACTACACTCCCCAATGGACTCTTCATACTCTTCGTTAA
CAAATTCGAATGCCCCGTTCTTTCCCCGGAAGAAGAACTCAGGAGCGAGAAATATTTTTA
ATGTGGTCTCGTCTGGATCAGCGATATCGTAGGCTCTATTCACTGCATCACTCATGATAC
TCAACCGACGACTGACGTCTTCTGCCGTGTCATCCAAACCGAGATAACACTGCAAATCCA
AGTCAGATGTGCCTTCTGGAAGACCGTAAGAATTGAGATTGATGCATTCTTCATTTCGCT
TTATTATGTTGTCGTTATCATCCAAGATGTAGGCGGGGGCCCCACCAGTATAGATCTGGT
AGCTAAGAGTTTGAACCTTCGCATACAGTGGTACCTGATGTGAGTGGCGCTTTGCGCTGG
CATTCAATTTGGCGAGCAGCTCTTCAGACAGAGGGCTGGCAATCTTGTCAAAAGCTGAAT
CATTCAGGGTTCGTTGGGGGGTTGGGTTGTTGAATCCACTCTTGCGATAACGGTGTAGTA
CCAATAAAGACAAAATACAAGCAGTTGACATTACGCCTACCCATATCATGTTTTTTCGTT
GTTCAGATTTGTTGTTACGACTGTTCTTCGCAACCTTGGATCTTGACGCAGTGATTTGTA
GGCCGAGCAGTGGAGAGTCTTCCGACGAGAGACTCATGTTGAATCGCAGCTAGTGACAAA
ACGGTATCGAAATTGGATATTGAAGCGAACGCGCGAGTGAGTTTGAGAAGTTGTATTCTT
GTGGAAATGCAGAATTGGTCACCTACAGAATATTCTACACGGATTACAAACAACACATGA
CCGAAGACTAAGCACTGTGACAGAGCACCGGCCGTCAGTGTATCTGGTGAATAGTTGGCG
TTTATTGACCTCTTCTTGACTAAGTTACAATTCCATACCTACGATGCAATGATGCTACAG
GTGCTACTACACCATATTATGGCAGGTTGGAAGTAGCGGGTGAAGCTGGCATGATGCAGG
AGGCATTCGGCCTGCAGGCATAAAATGCACATCTCATCCCATCGTAGATGTTCAAAAAAT
AATATTAACGGTGGTAAATAAGAGTTGTCGAAAATGCAAACAATGATAGGACAGGACAGA
TTGACGCGAAGTAAGAAAGATGTTGTGATTCGTGGCAAGATTCGCCACGAGACGTACTAA
GGCTGATCCTTATTTTTACAATAAATTTTAACCCTCCGAGCTATACTTCTGCAAAAACAA
GAAGTAGTATAGAGTTTGAGGGAAAGCTGCTTATACGCCCGACAAAAAATATCATAAAAC
GTTTTTATGATGGATTTACCTTTATTTCTGTTCGCAAATTCACAAATATATTTAACATAT
GGTTTTCGCAAAGAAGGCTTAGTTCCCCCTTATTATTAATTTTTAAAAAATATTATTCCT
TTTTTTTTCACCCCTCCCCCCCCCCCAACCCCCCCCAACAAAACAAAAAACAAAAAAAAA
AAAAAATTTTTTATCAAGATTTTTTCAAAATCTTAGTTGTGTTGGAAACTGAGCCGTTCT
TCTCCTTCTCCTTCTTCTCCTTCTTCTTCTCCTTCTTCTTCTCCTTCTCCTTCTTCAGTG
AGACAGTTTTTTTGCTTTTTGCCAAAACAGGTACAGATCTATAAGTTGATCTGAACTTAC
CTGTAAAAATTGCCTTTTTGTTTGGACTGACATGGGTAGCTATATAGTTTTAAGCTATCA
TTTACCTTTAAAAATATATCTTGTTAATAGTATGAAAGAACAACGTGTCAATTTTTATAA
GAATGGTAATATGGTAACTTGAACTACTACTCAATTTTTCATAGAATGGTAATAGTAACT
TGAATTGATCAGAAGTTATCAACGCATCAGTTTTTTACAAGAATAGTAATGGTAACTTGA
AGTGAACAACTTGTCGTCTTTCACAAAAATTGTAATGGTAACTTGAAGTGTAAGCCATTT
CCAATAGTCAAAATACGGGTCATCTTTCACAAAAATTGTAATGGTAACTTGAAGTGTAAG
CCATTTCCAATAGTCAAAATACGGATTTACACCACGGCCGTGTCCCATAGTGAAAATATG
GATTTACACAAAATTTGGATTTACACCACGGACGTGTCGCATTGTGAAAATACGGATTTA
CACCACGGCCGTGTCCCATAGTGAAAATACGGATTTACACCACGGCCTTGTCCCATAGTG
AAAATACAGATTTCACCACGGCCGTGTCCCATAGTGAAAATACGGATTAACACAAAATAC
GGTTACACCACGGCCGTGTCCCATAGTGAAAATACGGATTTACACCACGGCCGTGTCCCA
AAGTGAAAATACGGATTGACACAAAATACAGATTTACACCACGGCCGTGTCCCATAGTGA
AAATACGGATTTACACCACGGCCGTGTCCCATAGTGAAAATACGGATTTACACCACGGCC
GTGTCCCATAGTGAAAATACGGATTTACACCACGGCCGTGTCCCATAGTGAAAATACGGA
TTTCACCACGGAACCGGTTACACAAAATACGGATTTACACCACGGCCGTGTCCCATAGTG
AAAATACAGATTTACACCACGGCCGTGTCCCATAGTGAAAATACGGATTTACACCACGGC
CGTGTCCCATAGTGAAAATACAGATTTCACCACGGCCGTGTCCCATAGTGAAAATACGGA
TTAGCACAAAATCGGTTACACCACGGCCGTGTCCCATAGTGAAAATACGGATTTACACCA
CGGCCGTGTCCCATAGTGAAAATACGGATTTACACAAAATACGGATTTACACCACGGCCG
TGTCCCATAGTGAAAATTTGGATTAACACACAGAAAATACGGATTTACACCACGGCCGTG
TCCCATAGTGAAAAAATACGGCCGTGTCCCATAGTGAAAATACGGTTTACACCACGGCCG
TGTCCCACAGTGAAAATACGGATTTACACCACGGCCGTGTCCCATAGTGAAAATACGGAT
TTCACCACGGAATACAGATTTACACAAAATGCGGATTTACACCACGGCCGTGTCCCATAG
TGAAAATACGGATTTACACCACGGCCGTGTCCCATAGTGAAAATACGGATTTCACCACGG
CCGTGTCCCATAGTGAAAATACGGATTTCACCACGAATACGGTTTACACAAAATGCGGTT
TACAAAATACGGTTGTCCCATAGTGAAAACGGATTTACACCACGGCCGTGTCCCATAGTG
AAAAAATTTGGATTTACACAAAATACGGATTTACACCACGGCCGTGTCCCATAGTGAAAA
TACGGATTTACACCACGGCCGTGTCCCATAGTGAAAATACGGATTTACACCACGGCCGTG
TCCCATAGTGAAAATACGGATTTACACCACGGCCGTGTCCCATAGTGAAAATACGGATTT
CACCACGGGCCGTGTTACACAAAATACGGATTTACACCACGGCCGTGTCCCATAGTGAAA
ATGCGGATTTACACCACGGCCGTGTCCCATAGTGAAAATACGGATTTCACCACCGGCCGT
GTCCCATAGTGAAAATACGGATTTCACCACGAATCCGGATTTACACAAAATACGGATTTA
CACCACGGCCGTGTCCCATAGTGAAAATACGGATTTACACCACGGCCGTGTCCCATAGTG
AAAATACGGATTTACACCACAGCCGTGTCCCATAGTGAAAAAAGGGTTTACACAAAATAC
GGATTTACACCACGGCCGTGTCCCATAGTGAAAATTTGGATTAACACAAAATACGGATTT
ATACCACGGCCGTGTCCCATAGTGAAAATACGGATTTACACCACGGCCGTGTCCCATAGT
GAAAATACGGATTTCACCACGGCCGTGTCCCATAGTGAAAATACGGATTTCACCACGGAA
TACTGATTTACACAAAATACGGATTTACACCACGGCCGTGTCCCATAGTGAAAATACAGA
TTTACACCACGGCCGTGTCCCATAGTGAAAATACGGATTTCACCACGGCCGTGTCCCATA
GTGAAAATACGGATTTCATCACGATGAATACGGATTTACACAAAATACGGATTTACACCA
CGGCCGTGTCCCATAGTGAAAATACGGATTTACACCACGGCCGTGTCCCATAGTGAAAAT
ACGGATTTACACCACGGCCGTGTCCCATAGTGAAAATACGGTTTACACAAAATACGGATT
TACACCACGGCCGTGTCCCATAATGAAAAATTGGATTTACACAAAATACGGATTTACACC
ACGGCCGTGTCCCATAGTGAAAATACGGATTTACACCACGGCCGTGTCCCATAGTGAAAA
TACGGATTTCACCACGGCCGTGTCCCATAGTGAAAATACGGATTTCACCACGGAATACGG
ATTTACACAAAATACGGATTTACACCACGGCTGTGTCCCATAGTGAAAATACGGATTTAC
ACCACGGCCGTGTCCCATAGTGAAAATACGGATTTCACCACGGCCGTGTCCCATAGTGAA
AATACGGATTTACACCACGGCCGTGTCCCATAGTGAAAATACGGATTTCACCACGTCGGT
TACACAAAATACGGATTTCACCACGGCCGTGTCCCATAGTGAAAATACGGATTTACACCA
AAATACGGTTTACACCACGGCCGTGTCCCATAGTGAAAATTCGGATTTACACAAAATACG
GATTTACACCACGGCCGTGTCCCATAGTGAAAATACGGATTTACACTACGGCCGTGTCCC
AAAGTGAAAATACGGATTTCAACACGGCCGTGTCCCATAGTGAAAATACGGATTTCACCA
CGGAATACGGATTTACACAAAATGCGGATTTACACCACGGCCGTGTCCCACAGTGAAAAT
ACGGATTTACACCACGGCCGTGTCCCATAGTGAAAATACGGATTTCACCACGGCCGTGTC
CCATAGTGAAAATACGGATTTCACCACGGCCGTGTCCCATAGTGAAAATACGGATTTACA
CAAAATACGGATTTACACAACGGCCGTGTCCCATAGTGAAAATACGGATTTACACCACGG
CCGTGTCCCATAGTGAAAATACGGATTTTCACGAAAATACGGATTTACACCATGGCGGTG
TCACATAGTGAAAATACGGATTTACACCAATGCCGTGTCCAATAGTGTAAATACGGATTT
ACACAAAATACGGATTTACACCACGGCCGTGTCCCATAGTAAAAATACAACGACCATCTA
TGCTAATGTATTGGGAAAGTTGTCAATCCCACATTCCCTAAATGACCCTCCATGCATATG
TACAGGAAAATTTAAGGTAGCCATGATTTTTTGAATTTTAGCTTCAACCTTGTTTTTACT
TTCAGTACCACATGGCAATAATGAACATCTATGAATCCTGCACGAAGTGTTTTTTCAGTT
AGTCCCACTAACTATGATGTGCATGGAAATGTGTTGCTTTTAAAGAAAATTTTCTGGATA
CGTGAGTACGTCATTACAAGAGTGAAATATCTATGCATATGTATAGGGAAAGTTGTCAAT
ACGTCATTCTATGAATGACTCTCCATGCATATGTATAGGGGAAATTAAAGTAGCCATGAT
TATGATCAAGTATAGCTCCAACGTTGCTTTGACTTTCAGTACCACATTACATGAATGACC
ATCTATGAACATGTTTAGGGGTGGTTGTCATTCCCACTTACAACAGTAGCCCTCTATGCA
ATGGCTATGATTTTATGATGAATCATAGCTTCAATGTTAATCTCATAAATCTGTTGTCCA
GACCATTTGCACCTCTTCTGATTTATTGTAGCAATGCCTCAAAGTTTATATTCATAAGAA
ATGGCAAGTTCAGGATCATTCGATGATGGAACAACTAAAAAGAATCCAGGCAAGATGGAA
ACAATTGTTATTAGATTGTAATTTTTATTCCTTATAGCCATTTTCATATTCATCTTATGG
ACTTTTCATTTTCAGATGAATCATTGACGATGCAGATTTTGAGAAATAGTGAGATTGCGA
AGTGCAATAAAAGAAAACTTAACAAACAACAAGCCAATAAAAGACATCGTGAAAAATGCG
CTGAGGAAAAGAAAAAAATACAACAACAAAATCAGGTCTATTACCAAAAATGCAAAGATT
CTATTTGCCAGAAAAGGAAGGAGCACTACGAGGGCAACGTGGATTCCATTTGCAAGAAGA
GGAAAAAGCACTACAAAGCTGGTTCCATTTGCAAGAAGAGAAGGAGCACTACGAGGGCAA
CGTGGATTCCATTTGCAAGAAGAGGAAGGAGCACTACGAGGGCAATGTGGATTCCATTTG
CAAGAAGAGGAAGGAGCACTACGAGGGCAACGTGGATTCCATTTGCAAGAAGAGGAAGGA
GCACTACGAGGGCAATGTGGATTCCATTTGCAAGAAGAAGAAGGAGCACTACGAGGGCAA
CGTGGATTCCATTTGCCAGAAGAGGAAGGAGCACTACGAGGGCAATGTGGATTCCATTTG
CCAGAAGAGGAAGGAGCACTACGAGGGCAACGTGGATTCCATTTGCAAGAAGAGGAAGGA
GCACTATTCGAAGGCAACGTGGATTCCATTTGCAAGAAGAGGAAGGAGCACTACGACGGC
AAGGTGGATTCCATTTGCAAGAAGAGGAAGGAGCACTACGACGGCAACGTGGATTCCATT
TGCCAGAAGAGGAAGGAGCACTACGAGGGCAATGTGGATTCCATTTGCCAGAAGAGGAAG
GAGCACTACGAGGGCAACGTGGATTCCATTTGCCAGAAGAGGAAGGAGCACTACGAGGGC
AACGTGGATTCCATTTGCCAGAAAAGAAAAGATCATTACAGAAGCCATTCAGATTCAATT
CGATCAAAAAGAGAACACATTATTCAGATTTGAAAACCACCAAAGAGACTCAAGGAAAAT
GTGAATCGTCAAGAGTTACTGAAGGTGATGGCAGAAATTTGAGAATGGCAACAACATCAA
TTGAAAGTGGGCAACAGCTCAGTGTAGATCAAATTAAGGGCTATTTGACGAACCGATTGA
CACAAGAAAGGTTGGAGAATTTAGTTCAGAAAGTGAAAGACAAATTGATCATGTCAACAA
CTGTCGAAGGGGATCGGAACAGACATCGTGCGCACGTTTGTGTTGTGTGTGATTGCCTTA
TTATCGGAATGGAGAGTGTACACTACATTGAGAAAGATCAATTGCTCATTAATTCTTCGA
GGTTGTGCGTTTCAGAATATGAACAATATTATGATGGGATTTCCTTGCACAGAGAGTTGG
TTCAGCAGTATCAAGTAAAGGATGATGATTTGAAGCATTTATTATTGTCTCCAAGAGCTA
TTGTCAATAAAAGAGGCTATGAGTGCTGTGATTGTTGTTACAGAAGTTTGGCAGCAACCA
AAAAAGAAAGCAGTGAATACAATCCTCCAAAATTTGCTATTGCAAATGGATTTGCTATTG
GCCACATTCCAGAAACCATTTCATTTTGTGGTAAGGATGGTGCACGTCATGAGAGGCATA
TTGATGCGGAGAGAGACTTGGATGACCTTATCTGTGCAGCAATAAGTCCAGTCCGTCCAT
TTGGATATGTTCACGCCTACACTGCTGGGAGTCAAAAATCAATCAAGGGACATTTTTCTT
TGTTCAGTGTGGATCAGTCTCATGTTGGCGGGGCATTACACAAATATCGAAGTACTGGAG
CAGCAAAGAATATTTATGTAGTGTTATGTGGCAGAATGACTCCAGAACAAAAAGCGATAG
TAAGAAGGCAGGCTCAATTGGACACCGATTTGTTCATGGATCTTTTGACATGGTTTATCA
AAGAATCTCGGCATGCGGGGTACAAGGATGTTAATCCACCAGATGAGTGTCCAGATCCAG
TCATTGTTCTTCAAGAAGAAGACAATGAGAATAATACTGATAATTCTGTTGATTCGAATT
TGGAATGCAAGATGGATGGAAAAACTTACTACTTTTCAAGTGAAGCCCAAAATCCAACTC
ACGATAATTCTGTTTTCGACAATTCTGAGGACTTTGTTCATGCTATGCTCAATTCAGCTG
CTCCAACTATGTTGATGTATGGGGGAAGCTATTTAAAAGGACACGAAATCAATTTGGAGG
ATGCATTTCCAATTCAATTTCCTTTCAGCACAGGAGGTCCCAATTGTGGAAAAAGAGAAA
AGTAGATGTTTCTCATGAAGCATGCTTACATCACTACATGAGATTGTCATTGAATCAGTT
TATGCGCCCAGACTTTATCTTGGTTTGCTATCAGCTCATGTGTCGGAGTACGTCATATAC
GACGGGCTTGATTAAGTGTCGTTCCAACTTTCAAGGAAGATCTTTAGGAGATATGATTTC
AAAGCTTTCCATCAGTGATGTCCACTTGGCAGCAAAACAATTAAATAGAATGCAAGCACA
GAATAATCCATTGCAGACAAATTCATCTGCAGCATCTTTTTTGAAATCAGTGACAACTGC
ATGCAAAGTTCTTGGACACACAACAGAAGCTGCGAAGAAGCGAGGAAAAGTTGTATGCGC
TTTGCGATCGGTTCGGCTCCCACAGCATCTTTTTTACTGTTACACCAGATGATGAATGTA
ACTTTCGTGTGCGCATGTATGCAAACCAGGGAAAGGAAATTCATGTACCTTCTCCTGATT
GCACCGACTCAGAATGCATTTATGACTTTGAACTTCGAGCTCGAAAAAGGACAAGGTATC
CTGGAGCATGTTCGTTGGATTATCAAGCAGCCATACAAGCTGTTTGCGAATTGCTAGGAT
GGGATTACAAGAATAATTGTTTCAAAGGCATTGGCATGTTTGGGAAATGTAAGGCGTTTG
TAAGAGCTGATGAAGAACAGGGAAGATTTACATTACATGGTCATTGTTTGGTTTGGATTG
AGAGATTTGATGAAATAAGGGATTTGATTTTTGATGAAGATCAATTGATTAGGCAAGCAG
CACGTGATGAGATTTGTGCTTATGTGGACAAATGCTTTTGCTCTGATTACGAATACAGTC
CAGTTCTAGAAGTGATTCATGAAGAGTGTAAGACTTGTGGAACCATCGAAGAATTGTTTG
AAGAAGCGGATGCACAAACATTGCGGGACTGCAGAAATGAAAATTTCACCAGGGAACTGG
GAGGCAAAGTGTTGAGATGCAAAGTATGTTCTCAAAGTGACAGTCAAAGTTCCAAAGCTG
GTGTTTCGACAGTAGATGTTTCTCACATGGTCCTTGATTCCCTGAAGAAGAAGTGTGCTA
TCGCGGCTGTTGGTGAAAATGGTCAAGGCGATCATTGCTCTGTTGAGGATGTTACTTTTC
CTCCTTCAAAAGAGAGGTGTGATATTTTGACATATCGCTACCCTCTCGATGATTTGTCTT
CTGAATCAAATTTTTATTTCAATAGAGATGTGAGGCATCACATTGCAACACGAAGGATGA
ATGAGCATGATTGGAAGCATCGTCATTCATGTTTCAAATACAGTAAAGAATGCAGAGCTC
CCTTCCGAGGCAACGTGTTGCTGAAACTGAGTTTCAAGAAGATAATGACGAGGAAGAAAA
AGTACATTGTGGAAGTCTCTAGTGAAGGATGATCTTGCAGTGTACCCTTTTGTAGTGAAT
TCCAAGAGACCAGTTGGCTGTGAATATCTCAACACTCACAGCAAGTTTATAACAAGGACA
CTTGGTTGCAACAGTAATGTTCAAATTGGAAGTCCAAGGTGTATGTTTTATGTTGTGCAT
TACTCCACCAAATCAACACAAAAAGAAGACAAGGGTGTCGATTTTGAGAGAGTTGGTAAT
CAAGTAATTCGGCGCATCCAAAAAGAAACAGAGCGTTTGCTCTGCGCAGCGTAATTTGCA
AGATCCTCCTGAAAGTGAGCGAGATGATGGCTTCCGAGAAGGTCTGATTAGATTTCTGAT
TGGAATGAGTATTCATATGAGTCAGGATGTTGTCAGTGCCACTATGGCTCATTTGCTGAT
ATGTCAACATGGGTCGAGATTTTCATTTTCTCACGAGTTCCACGACATGCTTGTTGGTCA
AATGTTAAACAAGCTGGATGGGAAAGAACCAGGCGATTTTGTTCTCCGAAGAAGAAATAG
AGGTCAAAACGGAGAAGTAGATATGTGGCCCGATTTTTCGGTGAATGATTATCTTTATAG
ACCAGATTGTTTGGAGAGTATAAGTTTTTTGAATTTTCAGGAAGCTATGAGAGAGTTGCA
CTATCATTCCAGAGAATGAGCAATGTAGACGAAAATGGCATGCCGGTTTTAAAAGAAGGG
GAGTTATGCTTTGGGCAAGATCATCCAGGTCGGAGATACTGTTGTGTCAAGAAGTCCAAG
AAAATTCGAGTGCCTAAACTTTCAATGCCCAAAGGATTGATTTGTGATTTGGAGGATCTT
AGCCTATCAGATGAAAATCCAAGTCAACAAGTTTTGGAAAGTAGAGAGAACTATGCAAAA
GCAGTTTTGGTGATGTTTGTTCCTTTTCGTACCAACATGATATTCTCTCTTGTGGATGAC
GAATGCTTGTGGGACAAAATGAACCGTCTTCTTACAGCAACTGATGCATCGAATTTGTTC
TACAAAGAAGGCAGCAAAATCCTTCAAAATATGCAAGATACATTCCAAGCAAGAAGATGT
AAAGTTCCTGTGGAAGCATTGAAGAAATTAACTGTTTCGAATCAATGTGATGATGAAAGC
TGTCAGGACCATAGATATGACTCTGATGATGAATATTCTGATTTCGGGGGAAGCCGAGTC
AGTGGAGCAATACAACCAAGATGAGCTCGATCCAGGATATCAGAGTGATGAATTGGATGA
GTCCCGTTGTTTAAATGATTTGAAAAGGGGGGGATGACTTGCCAGACAGCAAAACCATTC
ATTCAAGGCAGAAAGGATCCGAATCAATTTTTCTTCATGAAGAAGCTTCTGAAGGAAGAC
CAGGTGAAAGAATCAACAACCATCAATCGGAAAACCTGAATCATGGCAGCACAGTTTTTA
GTAGTGGGGCCAGTAAATACAAGACACTCCTCGCTTTCGTCAGCGGAGCTATTGTTGGAA
ACAACTTTGATCACAACGATGAAGCATGCTCTTCAGTTTCTGAGAATCTTCCGGATGTCC
AACAGAATAATGATGATCACACCACAGAAGCCAGTGATTGGGCAGCACTCGGTGTTACGC
CTAATTTCGATCAAACTAACGTCCCGTCAATGAAAAGGGTGGCAGAAAAAAGTTTCCAAA
CAGAAAGGTATCACACTTGACAAAATCCAGTATATAGCATATGAAATCATTTGTAGCTCC
TTTGGTGGAATTTATTGAAGGAGGGAGGGACCAAGAAGCCAGAGCCAACTTGGTATCGGC
GGCGCAGAAGAGGACGAACTAAAGAGGAAACGAAAACAAAAAAAAAAAAAAAGAATAATC
ATAAGGGTAAAGGAACAGGAGAAAAAGATCACTTGTTTATTTTTGTTACTGGAGCAGCTG
GAGAGGGGAAGAGAATTGAAATGGAACAGGCTTTTTAATTTTGATTCTAAATCTGCAGAT
CAATGGATATCATTTGGGGCCGTAAAAACATTTCTTTTACTGCAATCACTGGGTGTGCAG
CTGCATTATTTGGTGGAGTCACTTTACATAGTGTTGCATTTCTGAATTCAAAGTCAAAGA
ATATTTCCGATGAAATGATGAAAGTTTGGGAGCAAGTTCGAATGCTGATTATAGATGAAA
TTTCGTTTTCCGCTCAAGATCTCATGGACAAATTAAACAGTCGTCTCAATCATGTCAGAC
GAAACGATCCAGTGGCGAACGAGGTTTTATCTCCTAACATGATTTTGGTGGGTATTCCAT
TATTTTTTGTGGGGATTTCCGTCAACTCCTGCCAGTCAAAGTCAGCGAAAACCAATTATT
ATATTCTGGCTCCGGTTTGTGGGAAAATTCAATCAATGTGGCTATTGTGCTCAACAACAG
TCACAGGTTCCAAGATGACCCAGAATACGGAGAAATACTGAAAAGAATGTGGGAAGGAAA
ATTCACAAGGGAAGACTGTGCGAAATTAATGAAAGATTGATCGGAGAAAAAAGTACAATT
GCCCAAAGTGGAAGACGATGGTGACATATCAGATGCATGTTGGAAGAATTCTGAAAGAGT
TTCAATACATGCTTCGACTTTTCAAAAACATATTGCCAACTTTCCATCTATCAATAGTGA
TGAAAATCCACCAGAGCATACTGTTGTGTTGGAAGCGGACATTCGACATGCTCCAAAACG
CAAACCAAGAAAAACAAAAAATGACGACGATACAAATCCTCTTCCAGCAAAAATCACCAC
CCAACTTCGAAACAAAATTTACTCCAAATGTGGAGATTGCGATTTGAAAGATCAACACAA
ACAAGTTGATCCTGCCTTGAAGCTATATGTGGGGGCACATTGTATGATTAACGACAATGA
AGACATTTCTAAAGGTCGAGCCAATGGAACATTATGTAGAGTAGTCGGCATCAAAAGAAA
AACTGATCAACCTCTAAAATGGAAAAACTATGATGGGAGAAAAGTGTACACGACAAATGT
CAGTGACATTGACTACGTCAAATTGAGCATTTTCCCAAAAGATTCGAGCAAACTTATCTT
GAAGAGAAAATTTCAGAGTTAGAAGATCAGGTAAAACAAGATCCGTTGAACTTTGATCAA
TCCAAAGAACTGAAGAAAGTCAAAAATGAATTGAAGAAATTTGTTGCATCACGACGGTTC
AAACTGACCAAAACGATATTACTGTACATTCTTTCGCAGTGACATTGATCCCCCAGATAA
AGGTTTGAGTGGGAAAAAGACTCAAAGAATCACGAAAGAAAACAAAAAATTGTTATGCTG
CAAATTCCAGTCAATCTCAACGATGCAACAACAGTGCACAAATTGCAGGGTGTCACCAAG
AAACACTTGATCGCACAACTGGTCATACACTCAAGGTTGGATTTACACAGTTCTTTCCAG
AGTCCGAACTCGTAATGGGTTATTTTAAATAAACCCCTGGCATATAAACCGACTCATTTA
AGTTCAGTCACCATCATTATTGCGATTTCAACAGAGAATATCCCAGAAGATTCCAGAACG
TAAAATGCTGAAATTAAATTATAAATGAAATAATATCAAAACTTATGTGTCAGAATCAAG
GGAGTTTTATTTCAGTCAATCAACAATCTAATTCAAAAATATCAGAAGACAATATCAGAA
GACAAAGCAATATCAAATCAAAGCAATATCAATCATGGGAATTCCATTTTCATAAGGTCT
CGATTTAACATCCTCAGACATGGCATCCAATACAGTCCAATCCTTTATCTGCTTCACCAA
AGATAGTTTCCAAAATGGTATCTCGAATTTGTTGTTACACAATTGCTCCTTAGTGTCACA
CTAATGTCATAAAATCTCTTGATAAAGGTGATACAATCCCCTTCATTAAGAAGATATGTA
CTCAGAGGGACACTTGGTGGTGTTGCACTACCCCTGTTCACAAATGTCGCGAACTGGTAA
CCCTCTGCAATTGTCACTATTAACAACATGATTCAGCACCTTCACTAAAGTCATCCACTG
CAGACATCAAACGACTTCTCCTCATCTTCAACTGACATCACCATGACATCAGTAGGATAC
TAGCATTTCCTGTCATTGACGGAGTTTGAGCAAGACTGTTGGAACCATCACTATTTCGAG
CTTGTGTCAAAAACAAAATATGACCACGCTTTTGAGCATCATCTTCATCTAAAGCTTTCG
GAACAATGGACCCATAAAAGAAGGAGAGATAGCCATCTGGTTTAAATGCAAATGCTAAAC
AAACATTAGGAACTCCTACTTTGTATCTAACTTTGTTGATCTTTTGATGATTTGTGAGCT
TTCAGGGGACTTCTGTTTGCACTTAAACTTTTGGAGGAGTAGGCGCTTTAGCTGGAGACG
TTGTTTTTTGGAGAAGCATGTTTTTTGGAGTGTTAGCTCAATGGTAACATATTACTGTTT
CAACATTATTCAAATTTTTATGAGAAGATCATTAGAACACAATTTCATGACAGAATGCTA
TTATTACAGAAACATGACAAGTTAGCTGTTCTCAATTTTGTATGCACGATTAATTTTGAC
ACACAATTACACTATACCATATGTCAATCAATTTAGACTTCTCAATATCATATTCTCCTC
AAATTCATATTCAAGATTCTTGTACTGACATGACAGCTTGTGCTTGATAACAGCAAAGGA
TCACTTGTATCCAGCTGAAGCATGATGACAGCTAGGGAAAACACAGTGCAAAATCAAAAG
TAATTCTCAAACTCTAAACTCAGATGATAAAACTTATAGGGACACAATGTGACTGAACTG
AGCTCTGGAAGCATGATGAAAGCTAGGGGAAACCACCGCACAAAATCATTAAACAAAGTT
CTCAACGCTGACATGAATGATAACTTATAGGGGAAACAAATTTGTCTGAATCTGAGCTAA
ATGAAGCATGATGACAGCTAGGAAACCACCGTGCCATAATCATGTTCATGATCTGCTATG
AGGAAATTTGAATAAATTTCTGCAATGATTGATAATGTATGATACCTTATAGGGAAACGA
TTGACAAAGGTAAGAAATACATTTCTCTGTCAGTAATTATCTTGTACTCATTTCCTTCTC
ATAATTTTTTCTCAGTTTGCTCAAAATGTTACATCCATAAATGATTCAATTCAAATCAGA
AAAAACGACAACATTACTTTTACAGCAGATTTGAACAACAAAGAAGAGCGATTCAGCATG
ATCATGTCATCATATGGGCTCAACAATGTAAAAATGATGATCATACAAAAAATACTAATA
GAATGGAATACTCACATTACAAAGCTACAACAGAAAGAGATAATGAACACGAAGTTTGCA
TCCTTTTGTACACCAGGTGAAGTTTGCTTTAATATCAAACATGGTGAGGTCCTACATATC
TTAATTGGGTGGAAAGTTCCATATGGCATCCTTTAATGAAGTAGAACACAAGAAGGAACA
TTTTTGGTTCAAATGATGGTGATGTGTCGATTAAATACAAACCACACAAACACACAAATC
GTAAGAAAACTAACTTTAATACTTTCATTTATACAACTCATAAAAAAAGATAAAATGTGT
CAAGTAAAGATGTTCGATTCATAACACCATTGCATCGCTTTTGCCATGCATTTGTTTTGA
ATCTAGTCTCAGGGTACAAGATTCCACATAAAACTTCATTTGAATGATGCAAGCCACCTA
AAAAACAATAACCAATTCGATACCATGAATTGATGTCGCAGTTTGTCTCGATATGAGAAA
TGAAACACCTAGGTTTTTCATTAGGGTCGGGCCAATGGGATCCAACACAGAAATGGTCAT
AAATGACCGCAAATCGAATTGGTGCTTTGGATTTGTCTCATATGTCGATTTTTTCCACCA
GGGTTGCTTGAATTGGAGGATACTTAAATTTGAACTATCATTGGTTTGTTTCCAACAAGT
TAGCACTGCAATACATTAGATCCCAAAATTTGAGAATTGTCTGCTCCTCCCAAGCATGTC
CTATGCGCTACTTGAGGTCTGGCAGAAAGCACATTTTTGATATACTTCTGAATATTGGAG
TTGTCTTCTATGCTGAGCCAATATGACCTTCAAAATGTCTCCGTAATAAAAAGGACTTTG
GCAATGAGTGGGTGGACTTCTGCGTTTGACACTTCGTGAGATATGTGCCAACAAGCTCTC
CAGCAAATAAGCCCAAAAATGGTAGATGACTTCTTATCGGGGCCCGTGCTTTTCAATTGT
CAGGATGCCTTGCCAATAGGATGTGTAATTTGGTAATTTGACTAACCCATTTTCCTTCAC
CCTCCCCATCTAGTGCCCACAATATTGGTATAAAGATCCATTTATGACCCTCCCTCTGAT
CTTCTTTTGGCTGATGAGATTCTCATAATCACTGTTCAAAACGGAATATTTCTAAGGGTT
GTAAATTATTATATCATCAAGATAATTTGCTCTCAGATATCATCTCAATATCAAAGATTC
CTTGGAATCATTCGACTTTGGTATTAGATTGGAATCAATGTCTTCCAGGACTTTTTCTAA
TGCAAGAATATCAATCGAATCCATCAAATGTACATTGCAACTCCACAAACCTACATGACA
TTGCTCACATTTCAAACAGCCATTGAACCTCCCTTGCAGTAATTCTCCAAATGCATGAAA
TCCCTCTTCACCGTCAACTTCTAAGTCATCCATGATAAATGCATTGACATCGTCCACTGT
GGCCCATGTACGCCTAAAATGTTCATTGTTGCTTAGGAAAGAATTTTCCAGTCTTGATAT
TCTTTCAACGAATTTCAGTGGCATAATAGAAAAGCTTGGCTCAATAATAATTTGAATCCC
GTTGAAGTCGAATATGTTGTAAATGATTCGCCCATACTTTTGATCATGATTGTAACATGA
TGCATCAACATAAATCAAAGTGGACCCAGAACATGCTGTACAAACTAAAAAGAAAAACAA
ATGTTCGTTTCATGTTAATGCTCTACAAACACAAATAACCCACCACACTACATACCATCA
TCATCACTAATCACAGCCATAAATTGCAAACATCGTCATCAACTGCTCTCATTATTTCCA
CTTTCAAGGCATGTTGGTGGGAGGATTATTTCCCATGTTCTATTGATGATGATGAATTGT
TCACATCGGAATCGGCAAGCTATATTTCTGACAAAACTGACTTTCAAGAAGATTGACTCC
TGCTATTCATCTTCAAGATTCAATAGACTCAAAAAATTGGCAAATCTCATTGCTGTGACT
TTTTCTAAAAGTAATTTGCCTTCTGACTCAGAACTTTTGATTCCTCACAAGAAATATCTC
TTCACAAATTTTGAATTCAGATTGCTTTCCTCAGTCTTCTCTCCCACTGTCTTCCTTTTC
GAATCAAATGGATTTCTCATCATAAGTCGAAAATTGCCTCGATCAATTTTGTTGCAAGTT
TGCTTTCCTGTAAAATTGCTTTCTCACAAAATTGGGAAAGAAAAATCCATCCAACTGTCA
TCCCAAAACCAGTGACCGACACATTATTACTAAAAAATCAGGGATGATGGCAACCCAACA
AACCTTTCAAACAAACATAATCTAATTTTGTCCAACCCAAACGTATTGTCCAAAAAAGAT
GAAGCATATAAAATCTACAGCAGGGGACAAGTCAAATTCTTATCATACCCTTTGAATCTT
GTTACTGAATTTGTTTCAAACGATGGGCGGAGTAAACATCTGAGAAAATGATGGTAATTT
TGGAGCATCATTCGCTTTTTGACACTTTCAAGTGAAGAATGCTATGTTTCATGGAATTGG
AAGAAAGTGGATGAAATTGCAAAAATACTATTGGACAATTTGTTCAAACACAATGTCATC
GGCAGCAGCATTATCAGTGTTCCAAGGAACATAGATGTTCGGGATCCACTTGTATAACAA
GCGTGTTGTGAGTTCATAGAACAATGCATTACTCCTTCAACAATGCGAATAAAAGTCAAA
GTGCCCCATGTATATCTTCTTGTTCATAAGCATGTTCAGGAGATCACATTCAAGAAATTT
TTCATTTCTGGAAATTGAAGATGTCGATTTGCATTTGCTTCATGGGATCAAGCTCAATCT
AACAAATGAGAAATGCAATAAGATCAATTCACAGGTTGTGACGACACGATATAACTAAAA
AAAATTAACACTTACCTGGTGCATTTGATAATTGGAGTAAGCAAGCCCCTTGAGCTCTTG
AATGAACGCTCGCCTCCCGGTGACATATTTCGCATGGCGCCTCCACGGCAAAATGCATCT
TCATTGTCACCACACATGATCTTTGATTCTTTGGCAGTGATGACTTGAACATGTTTAAAT
TGGGCTTCCAAAATCCAAACCCGAGCCTCACAAATTTGGCTGAGGTAAGCAAAGTGCCCA
TGTAACTTGAATTCACATACCACATCCCTATAAACAAGCAGTGGCCAGAAACTGAAACAG
TGTTAATAAATGATGTGTTAATTTATCACGGTAACATGACTACGATGCTCACCCTGAATG
GATTCGCTAGATGACTCTGCAATCTTCCTCGACGCCTCAAGCGGTTCTGAAGTCATCGAA
TCTTTAGAAATAAACATAAAGGCTCTGGTCTTCCAAAACAATGCTTCACTTACGGGTGTT
TCCATGTGCTGAAAAAGTGGAAACAGGTTTCTTAAGCTTTTTCGTCTTGGTTTTTTGGCT
GTCTGCAGTATCAGGGTTTTTCCTCTTCTGATTATCGGCGGCATAAACAACTGAAAGCAC
AGCCAAACACTTTATTAGAAAATACCAAAAGAAGATGCATAGCATATAACAGAATTTTGG
AAACAAATAACTTACCTTCGTGAGGTGCAAAAGAAGATTCCATTTCATCTCTAAATCCTT
GAAAAACAGATTCCTCATCATACTCTTCCGGCAAATCCAAACCATCAACAGAACTCCTGA
GAGTTGCAACCTTGGTAGTCACCAACTTAAAAAATACATCCCACAATACCCAGCAAATTG
CATTTCTAAACGCTGGCACATCCACAATCATGGCGGCACTCAACCTCTCCTCCAAACCAA
GAAATGGATTGAAGCGAGGCACACTCATCCTCCCGGTAACATTTGTGGAGCAATAGCGTA
CAACCCCAAAAACAGCAAGCGAATAATCATTTGTCTTCCAATTGTCTCTTGGCAAAGAAA
TCAAGAAATCCTCGTCCTTCATTGGGAACAACTCAGAGAGCTTCGTCTTCTCACTGAAAG
GATCAAGATTTGCAACAGTCCTAGTCTTTAATGCACTAATCACAGCGCCTTGGTTCGTGT
CTTCAACTGAAAGCAAATCCATGAAAATATCACCAAGGGCAGCCCAAGGAAACTTCGCAG
GGATGCCTTTCCTTTCAGACACATAACCAGTCAGCATCGGTTCAACTGACTCAACAGCAG
CAGCTAATCCATAATCGTACGAAAAGACAAAGAGAAAAGGCCCAGAACTCGTGGCAACTA
CTGCCAGAGCACTGAATTGGCCCCCGGTCCTATTCCCAACTGGACACCATTTATCGACTT
CCTCCTTCCATACAGTCCCGTAATCAGTAACACTCTTTGTATTGTCTGTTTCCCACTCCA
ACACTACTGGGACGATAACTCGATCATGGTCGTTACCAAAAGTCTTCCAAGCTGATAAAA
GCAAGAGCTTCAATGCATCCGTTGCTAAACCTTTCTTTTCGTGCTGCCGAGCTGCTGTCC
CTCCGAAAAATTGAATAAAGAACTTCGGGGGTAGAACGAAGCATCGAAACTTTTTCCCAT
CGGGAGTTGGAATGTCGATCCTGATCAAATAAGATTTCTTTGCATCTTCTGGAAACTCTT
CAGACCTCACCGACAATGTCGAATTTTGTTCCTGCAACTTCGATGGAGTCATCGGAAAAG
GTGAACAAGCTAACGCCTTCAATGAATGATTGATTTCCGACAAAACACCCTTAATCTCCG
TTAACTGATTGACTACCGCCCGAGAACAGCCACTAACAGAAGAGATATTGCTCATTTCCG
GTAGATCGCTAGATTTGTTTATGTTTATGTTGATCGATCGCGGATCCTTATCAGCATCAG
TCTCAACACTGATTGGACGACAAAACGAAGTCCACACAGATAGCATAGTCCTTAGCATCT
GGAATGAGGATTAAAAAATGAAGTCAGTAACAAAACGATTAAAAAATAAAACGGTATGAA
ACAGAAACACAATACAACAAATGGTAAACTTACACCCATTTCTTGAAGAGTCAAAGGAGT
AACAACACTGTTCTGTGGAATCTAAAATTAATTTTGACAATATAAGAACCGAAACCACAA
ACAAGAGTAAACAAATGACAAAATGCTTACCTCAGACATTTCTGTCACGTCGTCACCTTT
GCAGCATCAGAGACTTTCGTCGTTGGAATTTGGATTCATGTTTGACTGGAATGATAATTT
GACAATAATGACGATGAGATGTAAGCAAGACCAAATACTGCCACATAGAGAAACCACCAG
AAGCAATGAACACCAAAATAACACTGTCACTAATAATTGTGACCTCTCCAACAAGGCACA
ACAGGTAATACTTCTAACCTAAATCAAAATATGGTGAAATCAAAATTAATTAGTAAATTC
ATTATAAAAATATAAAAGAAACCTTCATCAAAGCAGAGCTACAAAAATACATACCCAAAA
GAATACCAAACCTCATAATTTGAAAAGAGTCCACTGTGTAACAATCAGCCTTCCCTAAAA
AAGCAACCATCCAACAATCCAAACACAAAAATCACTCCTACAAACAGCCACCTCTCTAAT
TTCAACACAATCAATTTAGAAATCATATCATCCCACTGAATGTTTATTGTTCAAATAATG
CATCAATCACTCACAACCACCAAAATGCCACAAAAGGTTGCACAACGCCAACACACAAAA
CCCAACTGACATCCACCTCTGTAATCACCCAACTTAAAAAGGCGGATCAGTAGGTACCAA
AATCCACTTATTGACTAAATCTGTCATACAAAAATAACAGAGTGTCAGTACTATAAATAG
TGCATTCATAATAAAAGAACCATGTCACGACAGCTACAAAAACATACCATGCGAGAATCA
CGAACCCAATAATTCAAAATGAGTCAACTGTACAACAACCAGCTTCCCTAAACCCACTAA
CTGTGTATTGTTCAAATTGTGCATCCTACCACCAAAATCCCACAAAAGCGTTACACAACG
CCAAAACACCACACCCAACTGACATCCAGCCATCCTATCACCCAACTCAATGAAAACAGA
AAATCCCCACAATAACTGCTGAACATCTGACAGAACCTAACGACAAATCGAGAGATACCA
AAATCTCCTTCTCAACTGACTATTGTATTAAAACAAATAAGAGAAAGTCAGAATTATAAA
TCAAAACCGAGACAGCACAAAATAAATATGAAAAAGCAATATAAAACTTACAAGCAAATG
AGTGTCCAAAGATGCAGTCACCCACAAATACCAATTAAAGCAATCCCTTGGTGATTACAG
CAATCGCTTGATGTAACATACCTCTGTGTCTTCTACTTTAACTGGAACTGTCAAATACAA
AAGCGGGCGTCAGAACTGACATAACTACACCACAACAACAAAATCAAAGAAAGTCAACAC
CAAACCAGAAGCAACAAACAGCAGACCACCAACACCGACAGTACATACCTAGTTGTCTGT
TTGCTCAACTGTAACGATGTGAAAATAAAACAAAAGAACAATGTCAGAATTGAAAAATCT
ACACTGCAGAGCAAAGTCAACACCAAGCCACACACCGTCACAACCCCACATCAGCACCGC
TGCCAAATACTACAAACAAAGCAAGCAAGTACTCAAGAACCATACCAAACCAGATTTGAA
CACGGCGACGACAAGATGCAACAAAAAGCACAAAGGCGTCGTCGCCATGCTAAAACATGT
TGCCGACGAAGCTATCACCGTAGCAATCCCGTTAAAGCCACTGCAAAACACTAGCAACAA
AGTAAACAGCCAATCTAAAATGATACCACACCACCGATGCACACAACGACAACACCATTC
AACAAAATGGAGCACAAGGCGGCGACGCCGTGCTACAACTTGCTGCACGACGACGCCATC
ACACCACACAACCAAATATCCCAACCTCCCAGTGATGACACATCACTAGCTCGTCGATAC
CATAGCAAACCAAAGCCAACACAACCAAAAAAAGACAAAAGGGAACAAAGCCAACAAAAC
CAATCACTCACCTAACTATTGTGCAATGAAAAGTGATCTACTGTTGCATCTTCCCTTGCA
AAAACTATCCTCTAAACACTAAAATACTGTTAAAAACATCTAGAGATTTTCACCAGCAGC
TCGCAGTGTTAAATTACCATGTAACTTTAAATAACTGCACAGGATTCCCGAACACACATG
TCAAAATCGAAGACAATTCACACAGGCAATTTGTTATATTGCCTGATTTATCAAAGCATT
CCCGCTTCATTTATCACAAAATTGCATAACAATCAACAAGAACAAAATCGATTGTTTCAC
GGTACTCAACCTTCTTCAAATTCAAAACACATATGCATTTCACTGAAAACCTTCTGCATC
ATAATGACCGGTACACTATAACGTCATAACATTCATTATCATGCAGCATCCAAAATCTGA
CGCCAGAACGAACGGAATCGAACATGTCACGGTACTCAACCTTCTTCCACTATGACACGT
ACGTACTTCACCCAAAAACCTTCTCCGATCAAAATGGCGGTACCTTATAATAACATAGGA
ACTTCAAAAGACTACAACATAAAAACTAGACTTCCAGCAAAATAGCTTCCACTGCCAAAA
AATCTTGCAGCGGCTGCTGGTAATTTCTGTATTATCAAGATTTTTTTAAAATCAAGATTT
TTTTTAAAATCTTAGTTGTGTTGGAAACTGAGCCGTTTTCTCCTTCTTCTCCTTCTTCTC
CTTCTCCTTCTTCTTCTTCTTCTTCTTCTTCTTCTTCTTCTTCTTCTTCTTCTTCTTCTT
CAGTGAGACAGTTTTTTTGCTTTTTGCCAAAACAGGTACTGACCATGAAGTTGATGTCAA
CTTACCTGTAAATAATTCATTTTTCGCTTGGACTTACATGGGTAGTCTTAGTGTTTTAAT
ATATGCCTACCTTTAAAAATATATCTTTGTGTGTAACGTCTGACATTATTTTCAACAATG
TTTCTGTAAACTTTAAGGGAACATTAGTCACAAATCATTTTAAGACGTAGAGACGAAAAA
TTTTAAACAAGGGTTCTTTAAAACTTGAAGGGAATGTTATCGTGTCACAAAAGAGTGTGT
AACAAGAAAATGATTTCACAAACTAAAAGGGCGCGGAGCCTGCGCTTGCGCAGCTTGAGG
CGCTCCCGCCGATTTTGGCATACACTCACACTACAAGCCACTTTATTTTAATGTACGTCT
TCCTCTGTCTCTACAAATGCGTAATCTGTTTCGCTGCAAAAATCTTGCAGCGGCTGCTGG
TAATCTTAGTTGTGTTGGAAACTGAGCCGTTTTTCTCCTTCTTCTCCTTCTTCTCCTTCT
TCTCCTTCTTCTCCTTCTTCTCCTTCTTCTTCTTCTTCTTCTTCTTCTTCTTCTTCTTCT
TCTTCAGTGAGACAGTTTTTTGCATTTTGCCAAAACAGGTACTGACCATGAAGTTGATGT
CAACTACCTGTAAATAATTCATTTTTCGCTTGGACTTACATGGGTAGTCTTAGTGTTTTA
ATATATGCCTACCTTTAAAAATATATCTTTGTGTGTAACGTCTGACATTATTTTCAACAA
TGTTTCTGTAAACTTTAAGGGAACATTAGTCACAAATCATTTTAAGGCGTAGAGACGAAA
AATTTTAAACAAGGGTTCTTTAAAACTTGAAGGGAATGTTATCGTGTCACAAAAGAGTGT
GTAACAAGAAAATGATTTCACAAACTAAAAGGGCGGGGATGAGCGCGCTAGTGAGCGTGG
CGCTCCCGCCCATTTTGGCATACACTCGCACTACAAGCCACTTTATTTTAATGTACGTCT
TCCTCTGTCTCTACAAATCGCAATCTGTTTAGCTGCAAAAATCTTGCAGCGGCTGCTGGT
AATTTCTGAGACTGCCCCCCCCTCCTACCACCCATCCTATGCTCAGTCCCATGCACATGG
AACACCACGAGCAAAAATACTCTACACCACAAAATACATCCTCAATTGATTACACAGCAA
CTTCCTCCCGTCATATCCCACCTTGCAACCATCTTCCAAGGTACATTATTCACATGAATG
AATTGATTGCTGTGTTGCTGTGTAACATATTCCTTCTTTTTCTATGATGATGCCATAAAC
TTGTGTTCATTTCAAACACAAGTAAATACTGCACTATGACTATGAGGAAAATGATAGTTG
TCATTTACATGACAGGTTCATACCGTACTTCTTGGTTTCCATGTAGATGCTCTTCAGCTG
AAGCCAAGCCCCCTGAAAAGCTGATATCCACATTCTCCACTTTCAATTCTATACAATACA
CACAATAGCACTGACTTTATTGTTGTGGTGTCAGTTCAAGCCATATGGTTCTTGATCATC
TGACAATCAAAATTCACTCAAAGTTCCAATCATACTTTCGCAATCAAAAAAACTACATTA
CCTCGAGGGGTTATCCCACTTTACACAAATTTGTGTACAAACTGCACATCAGTAGGTGAT
ATTTCATTTCATTGCTTAAACTAATCACTGTGCATTTTTGTCTGTGTTTGAAACAGTTGT
AGTCTCTGTTGTGTAAGTATATTGTCACGAATGATTCGTCAGTCACTGCATGGCCCTTGT
TTTCTAATATGCTATAAAATTACAGCCAAATTTCTTTCATTACATTGTCTAGTAGCAAAT
AGTACTAACGCGCTCTACCTTTTAGATATTGCAGTGTCTTAGCCACTGATACCTGTCACC
TAAAATCTATATTATGTACCCATATTCATAGGTATTGGTATTTATTGTCATTACCTCAAT
GTTTTAGTATTGGGTAATTAATGTGTGTGCTGCCTTCCTTGGATAAGGAAAAGTCTCTCA
TGCTCCCTCTCAGAAATTTTGCCCTAACAATTCGTTATCCGTCAAAGTCTTAGGAGTCCA
AATTCACAGGATGGTATATGTGGAGGCAGACTGAAATAACTGACTCTTTTTTGTTACATA
AGAAAAATACTGTATAATGAGTAAAGAGAAATTAATTCACTCTTTTGAAAATGGTTGGGA
TATGAATTTGTCAATAGAGTCCAGCTGATGTTATAGCAAAAAGATTCTCTGTCTCAAACA
ACTTTGTAGAAATCGTCGTTGTGTTTTGTTGGAGGTTTTTGGTTCAATCATTTAATCTAA
TCTATGCTTCAGCCTCTATATCTGCTGCCTGTGGCAATATATATACATATATATGTATAT
ATGACAAAAGTTTCTTTCCCGTAGTTGCCATTGTGTAGAAGTATGCCATATTGGCAACAA
TCTCTGCATACAGATGTACTTCAAAACACTCTTTGTGTTGTGTAAATGAGGCTGGTGGTA
TCACATATTCATTAGTGTGCATAGTACGTGGCATAATACCATTGTTGATGGCTAGAACAC
CATATACTGTAAAATGTACATAAAAAAAGAGACAACAAAGTTGGACAATTCTTGCTTATG
TTGGATTCATGACATTATGCAATACTAATTTACAGGATATATTTTATTTACCTAGACAGT
ATGTTAGGTAAGTTACCAGGCATATTATTTAATAGTTACCCTTTTACCTGTATTGTATGG
TACCTTATAGTATCGTGTGATAACAGGAATGTCATAAAACATTTTTATGATATTGACGTC
ATCTTTTTCAACAGTGCAAAATAATCACGCTTTTTGTCTCAGCGCGCACGAAACTCGGAT
TCGCCGATATCATAAAAACTGTTTATGATGACCGTGCTGGGATTACGGGAATTTTTATGA
TATTGAGGGATGTTTAATTAGAATGAAAATAAAAATTGCAACCTAGGCAGGTATGGTGAA
AAGCAATTGCAATTTGTTGTTTTCATTGGCATAGCAAACTAAAAAGTTGATTTTGCTGAT
TGAGAAATATTTTTACTGAAAAACACTTGTGATTGTCAAATTTTGAGGAAATAAGGCCAT
TCACTAACAAGCATGCTAAAAGCTGGGCTAATATCATTTTTTGAGCTCATTACCTATTTT
TAAGCCCTCGCCCGGTCGTGTCCCGTCAGCGCTTCGCCCAGTTTTTAGATTTTTTAGCCC
GGGCGCTAAATCCGATTTCCATGCGCAAAAAGAGGCTTCTTTAAGCCGGGCTAAAGCCGT
CGCCCACTCATTTTTGGATCATATTCACCATACATTTCCCCATTCGTCTCTTTTCTCTCT
GCAAGCATCGACAGCCATGCCATCTGACAACGATTCATTCCAACCATCTTCCAGTAGCAA
AGAAGGCTCTTCTGATGTCTGAGAGTCAGAAACACTCGACGAACTGAAGAAGAAGATGTT
GGCTGATGGGGGAAACTCAGACAGTTCAACGGAGTCTTCTGGCAGTGACGGCGAGCTCTT
CAAGAGCAGTGCTGAGCAGCCTCCATTGCCCATAAAGACAAAACAAGCAAACAAGACTAC
GCAAGAAAAATAAGAAGCAGGTTCAAGATTCACGTGAGTCTTCAGAAGACTAGAGCTCGT
CATCGTCACATGCCCCAAAGACTCCTCGCAAGCGAAAACCCCACACACAAAAGCGAGCCG
TCAAGAACAAGAAGAAGAATTCGAACTCTTCAACTAGCACTACTGCCAACACTACGGGCA
AAGGAAAGAAGGCAGGATCTGCGACCTTCACTCCTGATGAGCTCTTCTTGCTTTCAAAAG
CATATATGAAAGTCAGTTGCAACGCCAAGCATGGAACTGACAAGAAGGCCAAGAAGTTTT
GGGACGGCATCGCTCTTCATTATGTCAAGCTTGTGGGCAAGGCCAATAGTATCAACGAGG
ACAACATCAACTTCGCCAACATTGACATGGTGAGGAACACCAAGTCTCTCCGCAACTGTT
GACAACGTTGCCTCCAGCCCTCCGTTCAAAAGTTCTGTGGCATCATCGCAACAAATCCAC
CGCAGTCAGGAGAATTGAAGGATGACCAAATTATGGATCGTTATTATTCGAGGATGCGGC
AAATATACACCAAACAGTCACACACATTCAAGAGAGATGTGCCCAAGGATTTCTCGAAGT
GCATGAAGGCGTACCTCTTCCTGAGTAGCCATCCCAAATTTGATATTGAGATTCCTCTCA
ATTCATCGCAAAAGAGGCCATCGAAAAATCCCAATTCAATTCAGACTGAAGGGGAGGACT
TCATCTCCAACAACGATAACAAAGAGACTACACCAGACTTGAGCTTTGTCATCCACCCGC
AAAGCAAGACTCATCCGGCTGGCAGAGACTCATGGATGGTATCGCCATCCCACCGAAGAA
CAAATCAAAGAAGCCTGTATTATGAAGACTGCCCGTGAGACTGTTTAGTCTAAGTTTTAA
GTGTTTTTATAACTTATATGGATAACTATTATTTAATACCGAAGATTTCAGGGGATACAA
CAATTGTTTAGTTAATATATATCATTCAAAAGCTAAGAACCAATCTAAAACTAGAAATGA
AGTGGATTGTATTCATCACAGAACTGATCCGCACTCTCTAATGCTGCATCACCATGTTTC
TCGTGATACAAGTGATGCATCATTGCCTTCTTCAATTTTTGAGCCCCGTCACAATCATAC
AACGAAACCCACCTCTTCATAACCATTTGATGTTTAAGATCCCTGTCCAGCACATCATCT
TGCACTTCCGTCATCAACTCATCCATCTCCTCCGAATCATCAACAGCTTCTCCTCCAGGT
GTCTGCCCCTCCGTTGCCAACAATGTGTTGTATAGGTAAGCACTTTCCTCTTTGTCGTTT
TCAACCCTAGCCTCCACCATCATGTTGTGCATCAAAAAAGATGCGAGAACCATGTAGTAT
ATGTCATCTTTGCAATGAAGGTTGATGGGATGCATCAACGCTAGGAATTTTAACTTGAGG
ACACCGAACCCTCGCTCAACATCCTTTTGGTGGGCCTCTTGATCCTGCGCAAAGCTGTAC
GCAAGTTTTGTGTAGGGATCAGACTCGGAAGAGAGAAAACGGGTCAGTGGTGGATAAATG
CCGTCGACAAGATAAGTCAAATACTTCACCGTCCACCAAGAATTCAAAGTCCAACTCGTC
ATGTCTACCGTCTATCATAGCTTCGTAAAGAGAGGATCTTTCCCATATCTTGATGTCTTT
TGAAGTGCTGGGGAAACCGAAGGCTGCATACCAAAACCACAGATTGTTGTCCACGACGGC
TTCAAGTCCAATGCTCGCGACCTTTTCATGTCCCTGGAACTGCCCCTTCCAAGCAGTTGG
ACATCTTTTCCAATGGACCTTCGTTACATCCAGGGAATCCATCATCCCTGGAATCTGGTG
TACTCTTTGATGCATTTCAACAATGTTCCTTGCATCTGATTTCGTTGGCCTTCTCAGGTA
TTGATTTGCCAATGCACAGCAAGACACAATCCCTTTTGTAAGGAACGAAGCGCATTTACG
CGTCATGGTCTCTCCCATCTGAAAATAATCGACAAAGGCATTTCCCGAGACACCATAGCA
AAGCATCTTCATTCCCATGAACAACTTGACATAGGGGCAGATGGTTGGCTTCCCTGCGTG
ACAAACAGTCTGCCTCCAGAATGAGTGTCTCTTGGCGAGGTGTGTAACAAGAGTATCGAC
CATTGACCTCGTGATTCGAAAAATGCGTTCGAATGATTTGTCGGGGAAACGGGGCACAGG
GCCCATCAAGTCTTCGCCTACGCACACACGAGCCCTCTCGTGGTCGTAGTTGATGCGCTG
CCTCTTGTTTGTTTCTCCATTTTCAGTATTGCCCTTTGCCCTCTTCCCGTTTAAAGACGT
GATGTTGTTCTCACGAATAAACTCGTTCACCATGTTCCGGGCAACATCCCGAGGGACTTC
GAGGTCTTCAGGGACATTGGCAGCAGTGATCACGACCGCAGCAGCTGCCACGACACGGAG
AAAGGTAGATAGCACAATCCAGAGATAGGAATCGACGTTCTTGTTTGACTTTGACATTCT
GGATTGTTGTTTTGACGACAACGTGAGATTTGCGGAGGAGATGAAATGGAATTGGGGAGG
ATGCATTTGAGAACGCAAGTGTCAGAATCTCAGATGCGTTGAGAACACAAAAGGGCTATG
TTACTTACGAACTCACGCAGACAGAAATTGAGGCGGGCTATCGATATGGATAGCGCAATG
GAAATGGCATAGTTGAAGAAAAATCATGCAGCGGGCTAAAGAAAATCAATTTTTATAATT
AAAATTTGGGCTAACGAAGAATTAGCACACTCGATAGTGAACGGCCTAATAAGAGGGCCC
AATCATTTCAGATAAATGATTATTTTTTGTTTGTCATGTGGCTTTTCTCTATTTGTAATA
TCCTGTTCTATTAAAATTTAAACCGCCCTATTTTCACTGTGCCGCCTGCTAAAAGTGACG
ATGCCATGATATGTTTTAGAACGGAGGAGTTCATGTGATTTTTTAAAAATGCAATTCAAG
TCTTCTACGGAATAAAAATGAGGAAACGGATGGCTTTTCGAAATTACTCCGGGAATCGAG
ATTCCGTCTGCCGACAAAGAAAGCATCTGAAATGGCTGGAATTTCAATTCCCGGACGACT
TTTAAAAATGCATCCTACCATAAATAGGAATTCGTAGATTATGTACTAGTTCGAGAAAAG
GCATCCTCATCAAGTGTATTCTGAAGAGTCAGACTGGTTTTCAAAAACCATCCTTCGCAC
CAGAATGCATCCGGGAATCCGAATTGCGTCGTAGTCAGATGCATTAGAGTGTCCATGTTT
TCCAAATTTGCAAGCAACCAACTTTCAAATTTGTTAGTTGTTGGAGTAGGAGTCACGAAC
AAAGATCGAACTAACAAATTTCTTTTCTCGTGTGTCCATGTTTTACGGACCAAATTTGTC
AGCGACCAACACTTGTGGTGATGAACCGACCACAATAGCCTTACCCACCTAAATTAACCA
CAAGAATCAGAAGAAAATGCTGTACGGTAGGAATTCAGTACTATCTACGACTTGCAAGCA
ACCTTCAAATTTGTTAAGTTGCTAACAAATTTGATCAAATTTGTTAGTCAACCGTTATTT
ATATTTGTTAGTTCACTTGCGGACCGGTGATATTCTCTAGGGAGAGATAAAATGACTAAC
AAATTTAAAGTCGGTCGCTCACAAATTTACAAAACATGGACACTCTATTCTGGTGTGAAG
GATGGTTTTTAAATTACATCTCTAAATAAATACCGTAATGCAGGAAAAATCACTTATGTC
AGTGAGTATGTATCTTTTCGTGAAAGAACCTGTATGTACCATAACACCTATGTTCAGTCT
CATGAGTTTGTATTGTACTGTTTTTCGTTGGGGTCTCTACATGAAGTGTTCGCGTTTCTG
AGTGGAGGAAGAACCAGGAATGCAACTTATGTTTTTTCACATATCTTAAACCTATTCATT
TTTCTTTTGTCCATAATCAAAAAATAAGAGAATTATTTATGAATGTTAGTTCATACTTTT
ATATTTATTCATATAATGGAAAACAGTAAGACAAAAAAATGTGAAAATTTTCAAGAAAAG
ATGTATTTTAAAAGTAACTACCATTTGCCCTCAAATCCATAGCTACTTTTGCTAAAACAA
GCAGTAGTACAGCCCGTTTTGTGAAATCTCCGTGTTCTCGTATTCGCCAAGTCAAGCTGA
CCACATCGTTGAATTCCTAGCAAAAAAACAATGTAGACACACCCTCATCACCACTCATAG
TCATTTTCATCATGATTTGATGAAGCAAGACACTGTCATTTCTCTCAAGATTCGTCTACA
TAGACTGTCCATGTTTACCAAATTTGCAAGCAACCAACTTTCAAATTTGTTAGTTGTCGG
AGTAGGAGTCACGAACAAAGATCGAACTAACAAATTTCTTTTCTCGTGTGTCCATGTTTT
ACGGACCAAATTTGTCAGCGGCCAACTCTTGTGGCGATGGACAGACCACAAAAGCCTTAC
CCACCTAAATTAACCACAGGAATCGGAAAAAAATGCTGTACAATAGGAATTCAGTCCTCT
CTACGACTTGCGAGCAACCTTCAAATTTGTTAAGTTGCTAACAAATTTGATCAAATTTGT
TAGTCAACCGTTTTCTATATTTGTTAGTTCACTTCGCCAGACCGGTGATATTCTCTAGGG
AGAGATAAAATGACTAACAAATTTAAAGTCGGTCGCTCGCAAATTTACAAAACATGGACA
CTCTCGTGGATATTGTTATGTTTCTTCTAATTATGAAAGGTACAAGTTAGAATCCACTTT
GAACCACGACATGTCAGATATCTTTGACCACTCGTGTGACATCATTATCCAAGCCCTCGC
ACCCAGCCAAGATTGCACAAACCTTTGGGACTATCTGAGGTCCACCACCTGTCAACGTTG
ACATTAACGTACATTCCCTCATTTTCTGTATGATCAACGTATGTTGATAAAGTCGTTTTC
ACCGTCCTTACAATCAGACGAGAATGCCAACAGATTTAAATTATTTTATCAGAGGAACTA
GTACTCAAAACACACACAAAATGTTCTTGGATGCATTCGTTATGATATTCCCTTGGGCCT
GCCGATTGGGTGGATATGCGAACGCTATGGTTGAGATGTCGATCTTGTGAGAATTTCTGA
TGTTTTTTTTCGTACTACGTACTTTGTATGTGTTTTACACAACCTCAAGGGAACATCAGT
CGATGTTTCGTCGACATAATTTAAATCTGTATTTGGAGGGTCTGTGGCTCATAACCATTA
AAAACGGATCCTTGATGCACGTCCGTTCGTGTTAGCGTAAGGTAAGGACGAAAAAAACGC
TTACGCTTACCGATTGACACAATTATTTTTCAAGTTCGGTTTGAATACGTATGTACGTTA
ACGTCAACGTCAACCGGTAAGGGTGGGCCTGAAGCTCTTAAGTCCAGCTCTACAGGTCCT
CAGCTTTGACGGAAGGCTAGAAGCCATCTAAAAATTCTCGAACACAAAAAATTTTCATGC
AACTATGTAACAAAGTACGGTCAGACTATCGGACAATTCGTGTCCACACAATTTTGAGTG
TTGACGCGTACAATCGTACGTGGGAATAGTAAATCCCGTTGTTTGTGCTTCAAAGTTGAC
CACACAATTCAAAGTGGATTCTAACTTGTACTATCGAGTATAATGCTTGATAAATAATTA
TCACAGAAAAATATATTCAGTTCCCTTAAGCCCTGGCTTAGAACTGTTCTGTCAATACTA
TTTATAAATAGGTTACAGCCTATTTGTTTTGACTCGACTCCCGTAAATAGGCACCAAATC
ACGTCTATTGACAGACATTACATTTTGGCACTCTCGATCTTGATGTGACATTGAAACACA
TGACGGGGTGGATTCGCATTTTTTGTTATGTACGTGAATGAAGAAAATATCTAAAAATGT
CATGTCACATCTAAATAGGCAAATAAATAGGATCTAAAACCTCTTTTCAAATCTATTGCC
CCTGAAAGAGGTTTTTGCCTATTTACGGTCTATATTCATTGGAGCCTATATAGAGCATCG
CCAAATCAAAATAGGCTGCCGAAAATAGGAAATAAATCGGATTGACAGAACGGGCCTTAC
GTGCGCTCCTTTTGTGCGCTCACGTGAGCACATCATCATAAAATAACCTTAAAACCCTCT
ATACTTCTGCGAAAACTAGCAGAAGTACACCAAGGTTCACCGTATACTTCTTTTTTTAAG
CAGTAGTATAGGGATTTAAGTCAAATCTTGCTTGGTGGGTTGAAATAAATTTATTTTTGC
TCCTGAAGGAATAAATATATTTTACGATTTGGATCCCCCCGTCCCTATTTACGAAAGTGA
CCCAAGATAATTATTTTTCCAAAAAGTGATACTACTCTGCTATGAACAAAACACTTTTTC
TTATGTATTCCATATTATTACTATATAAACTACTTATTACCTAACAGACAGCTACGATGG
CAATTGACAAGAAAAAACCTTGCTCTCTCCACCTCTGCTCCTCTTTCTTTGGTACCCTGG
GTTTGCGGTTTTGCCCAGCTGAAATTGTTTTGTTGTTGTGTAAAGTTGTTGATGCCATGT
CCGACACGGCACACCTACATCTCACACCATTGACAAAACCCTCTGATTGATCCAACCGAG
TGAGGATCTTGCTCCATCCACCTCTTCTCTTTATTCTTCCATGCCCCAGAAATATTGGTT
GGTTGTTGTGTTCTTTGGTTGAGTTCTTTCATGTCCCAGTTTTGGCTTTTCCCAAGTGGT
TGGTTGTTGTATTGTTGTTGATGGCGACGAGTGATGATATATGATTCCACGTCGGACATG
GTGTCATCGGCCAAAGCCGCCAGCTTTACACCATTGACGGAAGCCCCTCCGCTAAAGCAT
CCCAAACGACACATGCCCTTAGCAAGAACCTAGCGGATAATCTTCCGCTCAACGCAATGT
GTTGTTGTTGTTGTGGTTGATGTGTCGTCGTCCGCATTGTTGTTCTTTGTTGTTTGTCGT
TGAATGTTATGGTTTACTGATAGACAGGTAAGTAATGTTGTTACTAAAATGTCGCGGGAG
GAAAGAGAAGATTTGAGGAAGAAGCTGAAAAATATGGATGAAAAGGAGGAGGAAGACAAC
TCACCTTTAATTTCGATCATGCCCACATTGGATGGTGAAAAGTCACCATCCAAGCCTGAT
GAACAATCCACCCAGGACAGCACAGAAAAAAACAACATTGAAGGCATTGATAAGACAATG
ATTTATTGCAATAAAGGGGGCAATAAAGATTAAAAAATCACTTACATTTCCTGAATTGCT
TTTTCCCCCTACTACTCCTCACGAACGCTATCGTGCAACAAAATTCCGCCTGTAGAAATT
GTGTGATTCCTCGTAAAATACGGAGAATCTGACCGAACCAAGCAGTATGATGGTCATGGG
TGATGTTGCGGTGAGGGCGGTAGTTGCAGACCTAGTGTTGTGATGGTATTCATCGAGATC
GAGGTGATGCGGTGGCGGCAGCAGAAATCCACATGGCGAGGAATAGTAGTGTTGCGGTAG
TTTGTGCAGTTGCTGGTCTGGAGGTCTGGCGTCACCAGATTTAGTTAAGAATTTATTTTC
CACAAAATTTAAGATGTCGTTGAGAGCGGATTTAGTTTAAATAAGGACGGTAGATAAAGA
TAAAACAACTAAATATCAAAGAAAAAATAAATTTATTTTAGAATTTATTGTAAATAAGGA
TCAGCGTAACACAACAGGATGTAGAAAACACCGAGGTTCAGCGAAATGTAATTACTAGCA
GCTGATGCAAGATTTTTTAGCAGCAGCGGGAGCCACAAACTGGCAGGGTCTTGCTTTGTT
AAGTAACATGACAGTGACAATGGAAGCAAAACACGGTCCTCGTAAGCGGATGAATGCCTG
TGCAAACTCACCCTGCATATCCCAGCTTGTGTCACATGATCTGATAAACTGCCTTTGTTC
CTGCTTAGTGACTGCACTCGCGCGGCATGCACTAGAGTGCAACCACTCATAAAGAAGGTA
CACAATGTTATTTTGTTGCAACATACCATTAGAAGTCATTTATGAAGTTTTGTAAATTGG
GAATCTGCAAAAAGTTTTGTTTAGTACATCAAAATGCAGTACTATTAAAAGCAACAGCAT
ATCTTCAATAAAATTGGATATTACACTAGGGTGCATCAAAAGAATTATACGTGATCAACT
TGTGGGATTTGCGTTTTGACCATGTTCAATCAAAATTCATTTTTATTCTACTCTTATTAT
GCACAATCATGTTTAATAAAGCATTATACTGAACATAACAGTTTTACCCACAAAAGCCCA
TGAGGTTCGAGACAGAACAAAGAAGTCTACAATTAAATCTGCTGCGTTGCATAGTGTGTT
TGATCTTTCAATGTATGTATGTTTTGCACATTGAACAATGTCCAAGTGTAAGATATGATC
TGTGCTGTTGATTTCTTTGTTGCCTTGAGATGGTTCACTCATGAGGTGACATTTTTGTGC
GATCTCAATTTCTGTGTGGCATGTTTGTATCCTTTATTGTATGATAGTCCTATTGGTGGA
TGGTGTGGTTCTTTGTGTGGCATTGATATGGATGTATCATCATTCTTGGTGTGGCATCGA
TCTTTTAGTATGACAGGGCTGGTTTTGTGTTCTGTGTGACAAAGATGTTTTCCTGCATCT
TTTTTGTGGTTAATTTGAAATACTACACAATTATAATTTATTTGTACTTTACTGTAGTCC
AGAGAAAGTACAATGTATTTTTCTATCATATTTCCTTTTGGGGCAGTATATAATATATAG
GTTTGCACACATGAAAGGGGAACCTTTCTTTCTATTCAATCTCAACATTTGAAAGAATTT
GAAGAGTTGGGAGTTTCCCAGTTAGAATATAGCAAAAGTCAGTAATACTTTTAGGGCGAA
TCATGCAATCACAAGAAACTTGGCAACAGGATATCTGATATCTTTTTCCGTGGTTGATAA
GTGGTTGTTTTAGGTTAACCTAGGTGCAGGCCTATGCTTTTCACGACACAGAAACATGAA
TAGGCAGATCTTCACTGCAAATGAAAAACACCGGTAACCTCCCCGTACACTTGAGTGTAC
GGGGAGGTTACCGGAGCCCCCGGAATGGTATCTTCCGGTAACCTCCCAGTACACTTCTGT
AACCCTCCGGTAAATACCGGGAAGTTACCAGAAATTTGAGACCAAAAGGAGCTTTTCGAT
TTTTTCTACGTACGATAGGAATTGGTACGTTTTACAGGAAAACATACTTTTCAGTAAGTC
TTAGAATCGATATAAATCTAATTAGTGGCTATAACTGCATTGCTTAGTAGCTAAAAAAAT
GTTTACCGGTGGCATACCGGAAGTGTACGGGAGGGTAACCGGAAGGTTACGGGAAGGCTA
CCGGAGAGTACCGGAGGGTTAGCGGAGCATACGGGAGGGCTACCGGAACGTTACAGGAGG
GTTACCGGGAGGGCTACCTACTGTTGGACTACAATAATAGAGTATGTGTAATTTTTCTCC
ACTAATATAATTAAACATACTACATTAACATATTTTAGGGGCCCGCCCAACACATCGCCC
ACCAAAAGGACACAGGTGCCAAAATTTCAGCCCCAAGCTGCTCCAAGATGAAAAACGATA
CTGTGGACAATATATCACCAAGGTAGAAGAAAATTAATTATTTAATTGAAACTAAGCTGA
AATGAAAACAATTGAAATATAGTATGACTTCAATAACTCACCCCCAAAATATACCCGCCG
CTGCCAATTGTTGTTGGCAACAAAGCGGTGCAAAGCGAAATCCCAAACTCAGTCTGTGGA
CTGAGTTTCGGCTGTTCCCGTGCCTGGCCTGAAATAAAATAATTGAAAATTAGATGTAGT
CAAGACATGTGTAGAAATAATTGTATTCTATTCAACTCACCTCTGTTAATATACTCACCG
CTGCCAAATATTGTTGGCAACACGGCGGTGCAAAGCGAAATCCCAAACTCAGTTTGTGGA
CTGAGTTTTGGGGATTTAAGAACTGGGCCAGTAACTATTTCATTGAAAAACATTAACATG
TGTTGAGTATAATAGGGTCAAAAATGATGAGTTAATCAAAACTCACACCCAAAATATACC
CGCCGCTGCCAATTGTTGTTGGCACCATGGGGGTCCAAGGCGGAATGCCTAACTCAGTCT
GTGGACTGAGTTTTGGCAATTTCGCCAGTACACCTGTAACTAATTAATTGGAAAAAATTG
GACGTGTGGTGAGTATTATAGTGCAAAAAATAGTGATTTCATGAAAACCCACCCCCAAAA
TATACCCGCCGCTGCCAATTGTTGTTGGCAACATGGGGGTCCAAGGCGGAATGCCTAACT
CAGTCTGTGGACTGAGTTTCGCAATTCGCCAGTACACCTGTAACTAATTAATTGAAAAAA
ATTAGCATGTGTTTAGTACATAAAAAAATTGGACGTGTGGTGAGTATAATAGTGCGAAAA
ATGGTGAGTTCATCACAACTCACCCCCAAAATATACCCGCCGCTGTCAATTGTTGTTGGC
AACACGGCGGTCCAAGGCAGAATGCCTAACTCAGTCTGTGGACTGAGTTTCGGCGATTTC
GCCGGCAGGCCTGTAACTAATTAATTGGGAAAAATTGGCCGTGTGGTGAGTATTATAGTG
CAAAAAATGGTGAGTTCATCACAACTCACCCCCAAAATATACCCGCCGCTGCCAATTGTT
GTTGGCAACATGGCGGTGCAAGGCGGGAGGGATAACTCAGTCTGTGGACTGAGTTTCGGC
CGTTCCATGATGGGCGGTGGGGTATCAGTGATGTAATTGAAAAAATAATTGTATGATGTG
AAAGCAGTGAGAGGGCACACTGCTATTGTACCATACTGTTGTGTCTGGGTCAAGCACCAT
TGTTGTAGTATGGTACCATATGCAGATGTACTAAAACTGTATTATCATGTACAAATATGC
CACACAAGAATTAGGTGACGTGATACAAAGGAATAAGTAACAAACACGTAGACACACTAC
GCCAATTTTCAGCCCCACTTATTATTCTTATGTGTTCTCTTTTTTGGCGCAGTCACTTCT
GATAGTACCATATTATTTTGAAAATATGAATAGGCCCAAAGTGCACTCATTAAATGAAAT
CATAGATCAAGCCTAGAATTGAAACCAAAACTAGACCCGACAGGTGATCTTGCTGTTTAC
AACTCGTGATTTGCAAAATGTGAGTCATGAAACAAACAACCACTTGGAAGATTTTTTTGC
TTCAAAGCTTAGCGTGATAAACGAAAATGCGGCTTAAGTAATGTATAAAAAAACTGGTAA
CCCACCCGATTACACTCTTGAAATTCTGGTAACCTCCCGTACACTCGGATGTTTTGCGAG
TGTATGGGAGGTTACCGTGTTTTTCTTTTGCAGTGTTTTTGTTTCTTTACTGCAATTTGG
CAATATATGATAAGTCTCTGCCTAGTAAAAGAGTATATTTTTTGGTTCCCCTAAGGCAAT
ATTGTAACTTTCTGGGCCTATTTAGTATTCTTACGGCATTTTGCAGCACAGTCATTTTGT
TCATTAAATGACCGCAACGCCTGTTGCACGCAAGGAGGCACTTTCCAATCAGTTCTACAA
TTCAATCTGCTGCGTTGCATAGTGTGTTTGATCTTTCAATGTATGTATGTTTTGCACATT
GAACAATGTCCAAGTGCAAGATATGATCTGTGTATGTTGATTTCTTTGTTGCCTTGAGAT
GGTTCACTCATGAGGTGACATTTTTGTGCGATCTCAATTTCTGTGTGGCATGTTTGTATC
CTTTATTGTATGATAGTCCTATTGGTGGATGGTGTGGTTCTTTGTGTGGCATTGATATGG
ATGTATCATCATTCTTGGTGTGGCATCGATCTTTTAGTATGACAGGGCTGGTTTTGTGTT
CTGTGTGACAAAGATGTTTTCCTGCATCTTTTTTGTGGTTAATTTGAAATACTACACAAT
TATAATTAATTTGTACTTTACTGTAGACCAGAGAAAGTACAATGTATTTTTCTATCATAT
TTCCTTTTTGGGGCAGTATATAATATATAGGTTTGCACACATGAAAGGGGAACCTTTCTT
TCTATTCAATCTCAACATTTGAAAGAATTTGAAGAGTTGGGAGTTTCCCAGTTAGAATAC
AGCAGAAGTCAGTAATACTTTTAGGGCGAATCATGCAATCACAAGAAACTTAGGCGGAAT
GCCTAACTCAGTCTGTGGACTGAGTTTCGGCAATTTCGCCAGTACACCTGTAACTAATTA
ATTGAAAAAAATTAGCATGTGTTGAGTACATAAAAAAATTGGACGTGTGGTGAGTATAAT
AGTGCGAAAAATGGTGAGTTCATCACAACTCACCCCAAAATATACCGCCGCTGTCAATTG
TTGTTGGCAACACGGCGGTCCAAGGCAGAATGCCTAACTCAGTCTGTGGACTGAGTTTCG
GCGATTTTGCCGGCAGGCCTGTAACTAATTAATTGGGAAAAATTGGCCGTGTGGTGAGTA
TTATAGTGCAAAAAATGGTGAGTTCATCACAACTCACCCCCAAAATATACCCGCCGCTGC
CAATTGTTGTTGGCAACATGGCGGTGCAAGGCAGGAGGGATAACTCAGTCTGTGGACTGA
GTTTCGGCCGTTCCCATGATGGGCCGGTGGGGTATCAGTGATGTAATTGAAAAAATAATT
GTATGATGTGAAAGCAGTGAGAGGGCACACTGCTATTGTACCATACTGTTGTGTCTGGGT
CAAGCACCATTGTTGTAGTATGGTACCATATGCAGATGTACTAAAACTGTATTATCATGT
ACAAATATGCCACACAAGAATTAGGTGACGTGATACAAAGGAATAAGTAACAAACACGTA
GACACACTACGCCAATTTTCAGCCCCACTTATTATTCTTATGTGTTCTCTTTCTTGGCGC
AGTCGCTTCTGATAGTACCATATTATTTTGAAAATATGAATAGGCCCAAAGTGCACTCAT
TAAATGAAATCATAGATCAAGCCTAGAATTGAAACCAAAACTAGACCCGACAGGTGATCT
TGCTGTTTACAACTCGTGATTTGCAAAATGTGAGTCATGAAACAAACAACCACTTGGAAG
ATTTTTTTGCTTCAAAGCTTAGCGTGATAAACGAAAATGCGGCTTAAGTAATGTATAAAA
AAACTGGTAACCCACCCGTACACTCTTGAAATTCTGGTAACCTCCCCGTACACTCGGATG
TTTTGCGAGTGTACGGGGAGGTTACCGGTGTTTTTCTTTTGCAGTGTTTTTGTTTCTTTA
CTGCAATTTGGCAATATATGATAAGTCTCTGCCTAGTAAAAGAGTATATTTTTGGTTCCC
CCTAAGGCAATATTGTAACTTTCTGGGCCTATTTAGTATTCTTACGGCATTTTTGCAGCA
CAGTCATTTTGTTCATTAAATGACCGCAACGCCTGTTGCACGCAAGGAGGCACTTTCCAA
TCAGTTCTACAATTCAATCTGCTGCGTTGCATAGTGTGTTTGATCTTTCAATGTATGTAT
GTTTTGCACATTGAACAATGTCCAAGTGCAAGATATGATCTGTGTATGTTGATTTCTTTG
TTGCCTTGAGATGGTTCACTCATGAGGTGACATTTTTGTGCGATCTCAATTTCTGTGTGG
CATGTTTGTATCCTTTATTGTATGATAGTCCTATTGGTGGATGGTGTGGTTCTTTGTGTG
GCATTGATATGGATGTATCATCATTCTTGGTGTGGCATCGATCTTTTAGTATGACAGGGC
TGGTTTTGTGTTCTGTGTGACAAAGATGTTTTCCTGCATCTTTTTTGTGGTTAATTTGAA
ATACTACACAATTATAATTAATTTGTACTTTACTGTAGACCAGAGAAAGTACAATGTATT
TTCTATCATATTTCCTTTTGGGGCAGTATATAATATATAGGTTTGCACACATGAAAGGGG
AACCTTTCTTTCTATTCAATCTCAACATTTGAAAGAATTTGAAGAGTTGGGAGTTTCCCA
GTTAGAATACAGCAGAAGTCAGTAATACCTTTAGGGCGAATCATGCAATCACAAGAAACT
TGGCAACAGGATATCTGATATCTATTTCCTTGTTTGATAAGTGGTTGTTTTAGGTTAACC
TAGGTGCAGGCCTATGCTTTTCACGACACAGAAACATGAATAGGCAGATCTTTTTGTTTC
TTTACTGCGATTTGGCAATATATGATAAGTCTATGCCTAGTAAAAGAGTATATTTTTTGG
TTCCCCTTAGGCAATATTGTAATTTTCTGGGCCTATTTAGTATTCTGGGCCTATTAAGTA
TTCTTACGGCATTTTCCCAGCACGGTCATTTTGTTCATTAAATGACCGCAATGCCTGTTG
CACGCAAGGAGGCACTTTCCAATCAGTTCTACAATTCAATCTGCTGCGTTGCATAGTGTG
TTTGATCTTTCAATGTATGTATGTTTTGCACATTGAACAATGTCCAAGTGCAAGATATAA
TCTGTGTATGTTGATTTCTTTGTTGCCTTGAGATGGTTCACTCATGAGGTGACATTTTTG
TGCGATCTCAATTTCTGTGTGGCATGTTTGTATCCTTTATTGTATGATAGTCCTATTGGT
GGATGGTGTGGTTCTTTGTGTGGCATTGATATGGATGTATCATCATTCTTGGTGTGGCAT
CGATCTTTTAGTATGACAGGGCTGGTTTTGTGTTCTGTGTGACAAAGATGTTTCCCTGCA
TCTTTTTTGTGGTTAATTTGAAATACTACACAATTATAATTAATATGTACTTTACTGTAG
ACCAGAGAAAGTACAATGTATTTTTCTATCATATTTCCTTTTTGGGGCAGTATATAATAT
ATAGGTTTGCACACATGAAAGGGGAACCTTTCTTTCTATTCAATCTCAACATTTGAAAGA
ATTTGAAGAGTTGGGAGTTTCCCAGTTAGAATACAGCAGAAGTCAGTTATACTTTTAGGG
CGAATCATGCAATCACAAGAAACTTGGCAACAGGATATCTGATATCTATTTCCTTGTTTG
ATAAGTGGTTGTTTTAGGTTAACCTAGGTGCAGGCCTATGCTTTTCACGACACAGAAACA
TGAATAGGCAGATCTTTTTGTTTCTTTACTGCAATTTGGCAATATATGATAAGTCTATGC
CTAGTAAAAGAGTATATTTTTTGGTTCCCCTTAGGCAATATTGTAATTTTCTGGGCCTAT
TTAGTATTCTGGGCCTATTAAGTATTCTTACGGCATTTTCCCAGCACGGTCATTTTGTTC
ATTAAATGACCGCAATGCCTGTTGCACACAAGGAGGCACTTTCCAATCAGTTCTACAATT
CAATCTGCTGTGTTGCATAGTGTGTTTGATCTTTCAATGTATGTATGTTTTGCACATTGA
ACAATGTCCAAGTGCAAGATATGATCTGTGTATGTTGATTTCTTTGTTGCCTTGAGATGG
TTCACTCATGAGGTGACATTTTTGTGCGATCTCAATTTCTGTGTGGCATGTTTGTATCCT
TTATTGTATGATAGTCCTATTGGTGGATGGTGTGGTTCTTTGTGTGGCATTGATATGGAT
GTATCATCATTCTTGGTGTGGCATCGATCTTTTAGTATGACAGGGCTGGTTTTGTGTTCT
GTGTGACAAAGATGTTTCCCTGCATCTTTTTTGTGGTTAATTTGAAATACTACACAATTA
TAATTAATTTGTACTTTACTGTAGACCAGAGAAAGTACAATGTATTTTTCTATCATATTT
CCTTTTTGGGGCAGTATATAATATATAGGTTTGCACACATGAAAGGGAACCTTTCTTTCT
ATTCAATCTCAACATTTGAAAGAATTTGAAGAGTTGGGAGTTTCCCAGTTAGAATACAGC
AGAATTCAGTTATACTTTTAGGGCGAATCATGCAATCACAAGAAGCTTGGCAACAGGATA
TCTGATATCTATTTCCTTGTTTGACAAGTGGTTGTTTTAGGTTAACCTAGGTGCAGGCCT
ATGCTTTTCACGACACAGAAACATGAATAGGCAGATCCTTTTGTTTCTTTACTGCGATTT
GGCAATATGTGATAAGTCTATGCCTAGTAAAAGGCTCACTCCCGTCGGCGAAGACGAGGA
AGACGAAGCAAAACCGGCCATCGACACCCTTTCCGCGGGACTCCTCGAGATCACCGACCT
ATCCACCCGCAGCGTCGCGTCGCCCGCCACGGTGGCCACCTTGCGCGGCGAACTCGACGG
CCTGGATCTCGCCGTCATTGGCAATGCCACTCTGCCTGTCCCTCGGAAGACGGGCGCCAC
AGCACCCGAGTCCACCCAGAAGGACACACCTCTCAACGAGCGCCTACGCGACCGCGCGAA
GCTCGCGAACCTCGGCTGGGATCGAATTGCCGAGTCTCTCCACCTCCCCACACTCACAGA
GAACGGAGAGTGGCTCTACTGCAGCCCGGACAGGGCAGGCATCAATGAGGCCATGGCGAA
CATGTTCGCCAACATTCCTGAAGCCCTCTCCCAGTCCACGGACTTCCTCCACCGCGAGGT
AGACCTCCCTCGCCACGACCCTCTCGTGTATGCCCAGTACGCGTCGAGCTACTACGAGGT
TTCCACGATGCAATCCATCGAGCTAACCGGCGAGAGCAAAAAGCGTTTCCGCTTCTTCTA
CCTCGTCCCGGACTCCAAGTCCCTCGCCGAGGAGCGCGAAGCCGCTTCTTACGACCGCGA
AGCCGAGGAACTCCTCGGCGAGGCCACGACAAACCTCAGCAAGGTCAACACGACCATCAC
CACGAGCACGGCCATTAACACCGTGTATCATCTTTGCGCGTACCTTGCGAACATCTGCGC
CGTAATAGAAGCCCAGTTTGCTTGCGACCTGTCCCTCCAGGACATCCACACGCCCGCCAT
GTTCGTTGTCGCCCGGACCTTCGCGTTGCACCTATCGTCTGCCTCCATGCGCGCCTCTCT
GAAAAAGAGCAATCGACCCCACAAGCCACTCGTCCTGTGGACTGTGCAGATGCTTTCGAC
CAGCTGAGCATCCTGCTCACGCATCCACTCCGCCACACCAAGAACACTTATCTCCTCGCC
AATGACAGGATCGCCGAGATCGCGACCGACAAGTTCGTCGAAGCCTTCGAGCTCCTCGGC
GATTGCGTCGGTACCCTGCGAAAATTCGAGTGCGGTACGGGGACTATCCCGTCCTGTCCT
CTCCTCCAGGCCGAGGCGAAGACCGCCAAGTCTAAGCTCGACAGGGAGGGCAACGCGCTA
CCCCCATTGACCATGCGGAACGGGCCTTGTCACGCCAGACCCCAAGCGCCGCGCAGGGAA
AACCGGGGACTCCACGCCGTCCCCTGACGATCTCTCTGGCACTCGTGTACACCGGGTCAG
ACATGATGCCGACCGTCAGCGAGGCTACTCCCTCTCTCCGCCTCTGCGCAGCCCGTCATC
GCGTCGGCCGCAGCTGCCCGCGCGGCGCCTCCTGCATGATGATCCATGAGCTGGACATCT
CCAAGTGGATGGACTCGACTTTCGCTAAGTGGTCCGCCCTTATCGACAAGACGCCGGCCC
TCGACTGGAACCGTAAGGTGGTCGAACCCGCCAAGGTCTCCGCCCGCATCGCGAAACTTT
CATCGTCCACTCTCTCCAGCGCTACCGCCGGAAAACTAACAAAATCGTAAGCCTAACTAT
AATAGCTAGTCTTTTACCTGCAACCTACTTCGACTTCATTAGGTTTCACCAATGACATAA
CCCACTCTATCTCCTCTGCCATCAACAGATACCCTCGCGAGCGACCAGCGCCGACCCGGC
CTTTAGCTCGTCCGGCTCCAACCCACCAGCCCAAGCCAACACCTCAGGTCCCCTCCAACC
GCGGGCACCTAAGCGCTCCTTCAGCCATCAGTGCGCGACCCCGCATCTCGTCCACCACAG
ACATGCACCACCTCGAGGCATTCAACAAGAAATACCTCGGGCACCAGGACTACGATCCCA
CTGCCGCTTCCCTCGGTAAGTGGTTCTACGACCGCTACCTCTTGCTTTCTGCCGTCGGCA
ATGACGCCATCACCAATGACGCACCTTCACAACGACCCCGGTGCCACGCCGCGCTGCTTC
GGTCGTCGCCCGGACGCCCTAGCACAAACCACTCCTTCAACCAAGCCGCTTGCTTCGAAA
CAACATATGTTCTCGTCCTCAAGTCCGGCTACTTCGAACCTGCGGACATCCTCGCCCTCC
ACCGGTGCCACCCACTACTCTCCCATCTACTGTGCGCCTGCGTGCACCTACACCACCACG
ACTTTCTCTGGCTATCCAAGTACAACTTGGATTGGGCAACGCAAGAATCCCTCGGGACCC
GCAAGGCCTATGCCTTTCTCGCCTGCCTCCTCCACTACAATCTGAGCGCCGCCCACGCCG
ATACGGTTCCTCGGTAACAACTACACAGGGGCATACCGCAACCTCGCCGAGGTCGTCGCT
TCCCTGAGCACCCACGGCATCGCCGAGGCACTCATAGCAGACTACTCCCACGTCATGACT
GTGGGTTGCCCGAACCACTTCAACGCGAGCACGACCCGCGACAACGCGCTACTCTATTGG
CGTGAGGGAACCACCCCTCCATCCGCAAAACTCGGCCAGGTCATGGCCACCATGAACAAG
GAGGAACGTAACAACCACGTTGTTCACGCCCCACACTGGCTTTGGCGGTTCGTACCCCAC
TGCTTCATCACCCCACAACACATCCTCGAAACCCGGAAAGAAGGATCGCCAGATCTTCGA
CGCATCCCGCAAGTACGACTGGGACTCGATCCCGATCAACGCAATGACGTCCACCCCTCA
CGGCTCGGAACTCAGTTGCGACTTTGGGGCGGTGCGCGACGACATCCTGGTCCGCGCATA
CAACCTCCGGCTATCGTACCCCAATGACGACATCGTCGTTCACGCCAATGACGTCAAGTC
CTGCTTCCACCAAATTAAGCATCATCCCGACGTGGCGGGCGCGTTCTCGTACATCCTCGC
CAACTACCTGTTCTTCCAGATCGGGCTAGCGTTCGGCGCCGACTTCAGCCCCGCCAATTG
GGAGGCGGTGCGACGCGCCCAGTCAGCCCTCGCCGAACGGCTCTTCTTCGATACATCCCT
CGTGCACAAACACAGGGCAGTACTCAACAAGATCAAGTGGTGCCGATCATTGCGCGGCAC
AAAGCGCACGCGATTCACACAAGCATCCCGCGACGCCCTCAACCAAGGCGTCTGCGACTC
TTCAGGAACCCCCGCCCTACGCCACACGGCGTCGTCCGCGGACGATGTCTACCTCGACGT
CGCTGACACTCGCCGGTTCGAACAGGCCATCACGTCCAGCATCGAGGCCATCTTCCTGCT
GCTGGGCGACTCTGACGTCACGCCAACAGGACCCTATTTCATGGGATAAACTACACGAAC
TCCACGTGGCCCCGGTCAACAGGATTCTGGGGCTCACCCTAAACCTCCGGACACTAACTG
CCGGCACTCCGCGGACTTTGTTTCCGCCACCATTTCCCTGCTACGAACGACTTGGGGTCC
CCACCGCCGCTCCTTCCACGCAAAGGAGGCCGAGGAGCTCACAGGGAAGCTCAATCACAT
CGCATTCAGCGCGCCGTGGTTAAAATTCCTCCTCGGGAACATATATGTTTCCATCGCGAG
CGCCCTCCGCCTCAACAACTCTCACCTCGTCCGCACCAGTCAGCGGTTCCATAACGCACT
CCGCATCATCCGCACTGCCGCCGCCTCACCCTCGGGAGTCGCCTGCGGGCGTTCCACACT
AGCGCGACGGCCCGCTCAGTACACGGCTGCCCACTCCTCCACCACATCGGGCCGACCTCC
GCAGGGACCTGCGACTTATCGAGAGGGCCCTGTCCTCTCCCTGGTGCTCTACCTCATGCC
CCATCGCATACCTTATCCCACGCATCCCCTTCGGGATCGCACGCAGCGACTCAAGCCTGT
TGTCTGCAGGCGGGTACTGCCCCGAGGCCAAGTTCTGGTGGTATTTCGAATGGCCCGCCA
AAGTCCGCGCATGTACCCTCAAGTACATCACTACTCGGGACAACCCAGCCCTGATCAGCA
TCAACTCGCCGAGTATGCGGCACAACTCATCACAATGATGGGTTGCCACTTGCACCACCT
TGAGACACGCGCCACTCGCAGCGACCCCCACCCTCTCTATCGCCTCGAGTGTGACAACAC
TGCCGGGGAATCGTGGCTGACAAAAGGCTGCACCTCCAGCGCCACCGGCCGCGGGCTCGC
CCGGCTTCAGGCCGCCCTGCTCCTCGACCAAGGCGCCGGCTACCGCTTCGGGCGTGTCGA
CACCAAAACAAATGTCATTGCCGACGGCATCTCACGTATACCGTGCGAAACGTCTCTCAC
TCACGAATTCCCTCTCCTTCTCGCACAGGCCCCCAGCTTGCTTGGTTGTCAGCGCTTCCT
CCCCAATGCCGACCTCATCTCCTTGATTGTGGGCGTCCTATTGCGGACCGATTGCTTGGA
TCCTCTCACTGCAAGCAAGCAGTTACTGATCAATCCCGGAAGATTCACTTCCTCTCTTGG
TGTCACGACGTAGGCTTACCCGACCCTTGCACGCCGGAGCTACCCCTTCAGGGCCGCAAT
TGGGTACTCGCTTGCTACGCCGTCTCGCTCATCCGCGGCCGCACCATCACTGGTGTGCGA
ATTCGGCATGCGACGCTGCTCAGGTACATCAAGCAGGCTCTGCACACCGACCGCGGGCTA
CCCTGCCCTCACCAGGCCGACATTAACTACGTAAAAATAATGACCAATGCGATTAAAAAG
TATGAAGTAGTTCCTAAACGTAAGGAGATGATCTCCGATAGCATGTTTCACTACATTGCT
AACCTCGCCTCCCGCGCCTCTGCGGACTCACTCGTCCGCGCGATTGCAGACTGGATTGCA
CTCGGCTCCTACACCGGCTTCCGGAAATCGGAGTGGTGCAATGACCACCACGCATCCTTC
GTCACCATCAATGATCCTAATTGGGGCGATCGCCAGCCCGCCCTGCCCGTCATCGCGGAA
GATTTCAGTTTCTCCACATCCACAGGACGCCGCGTCCACGATGTCGCCGTCACACCCGAC
GCCGACATTACCTTCACTACCCTCTGTTTCCGTAAGCAAAAGAACAATGACAATGGCCAA
TCCCTCACCTACCGGCGCAGGACGGACTCCAACTGGATGTGCCCTACACAAGCCAGTCTC
GACATAGTCCGGCGTGCTCAACGCCTCGGCACTCCCAGCGGCTACCCCGCCGCAGTCTAC
CTCGACCCAAACACAGGGACCCGGCGACAGATCACAGCTGCCCAGTTCGCCAGCTTCCTG
CGTCACGTCGCCCACAAAGTGTTCGACATCCCCGCCGGTCACAAGGATCTCCTCGCCTGG
TCCTGCCACTCGATGCACGTCACGGCAGCCAACCTCCTCCACCGAGCCCGGTTCTCCGAC
TCTTACATAAAAAACCGCCTCCGTTGGAGCAGCGACACATTCCTCATGTATCTCCTCAAG
CAACACATTCTACATGGCCGACCAGCACACAAAGGTTATCACCCTCGGGCTCGATACTCC
CACACGGGAGCACGCCCGATCCCTTGAGCCGCACGAGGAACTCCTCTGCGCCAGCGCAGC
CTAACGGGAAAGACGCCAACGCCGGTCCACAGCTCGACAAACTGCGCTGCACGCATTCAG
TCCTTAACAACTAATCTTTGTGTTATCCAAATCACTTTCCGTAACACCAGTTAATGCTCA
ATACATTCACTTTTACTATTAACTTATCAAGTCTCTACTCTTTAACTACAACACTAACTA
CTTCGCCGCCACCCTCCTCCTCTCCCGCGCCAGTCCAAGTGCACAACCTCGCGAACATAC
CCGTGCCGACAAGACGTGGCTCGGTAGCGACCGCCGGGCGTAACTGGTTCGGCGGTACTT
CGCCGCCCAGATTCCTCCTCCGTCATCTCGGCGTCCCCGCTGTCCCACTCGATCTCCAGC
TGCTCGCTGGCCGACTCGAGGTAGTCGTAGTCCGCCTCCTGTTGCAACGCATTACACACA
ATGTCAGCTCGTCCGACAGAGACGACTTCAAGTACCCCGGGACTCACCGGGACGGAACTC
CACCGTGTACCGCCTCAGACAACCCGAGGGCCCCGGGCGCGCGGTTAGGCCCGCACGCCA
CGCCATCGACGAAGCGTCTGAACCTATCATTCGGGTTCCCTCGAAATTGCCCTTGGCCGG
GTGGCGCGAACAACCTCCGCCAGGGTCTCGCCCACCCCCACCAGCACCTGCGGCGAACAA
CCAGCGCTGCCAGCAACTTGCATTTCATCGCTCCTCCTTCGCTGCCAGGACTCACCTGGG
TCTCGTACCACCCACCCAGCTCCTCGGGATGACGCACTTCACCCGCACGTGGAGCAACCC
GAAGCGCCGCCAGCACGCGGGTCGGCCTCGTCCGGGGCAACCCACGCGCCGACCAGTCAA
CTGCCTCCCCTCGGAGGACGCTGCTCCAGGAACACGGCGCCGGGCGGTCCCGCCCCCAAC
CGCCCCAGCACGGTGCCTACGCCTGCCATCCGCTGCTCCACGCGGCGAAGGCCGATCGCC
GCCGCTGCCAACTCGTGAAACGCTAGCGCCACACCGGCCGCCCCCGAAGCACCTTCAGGT
GCACCCCGGTCATTCCCATCCCGGGATCGCCCAATCCCCATCTACTTGCGTTGGTGCTCA
GGCTGCCGCCTGAACCAGCAGACATCTCTTCCGCGGACATTGTCTCTGATATTTTTGCCC
TCCCCACGCGCGTCGTGGCTTCATCCTCCACAATACTTCTACTCCACCTGCACGCACCAG
ATGCATTCCAGTCCCATACCTCATGGAAAGATTTTTTTTTTTTCTTTTTTTCCCCGCTCC
TGCCTACATATGGTCAGTCTGCTAGATGCCTTCACCTCTTCGCACTTTGTGTCACCTTGG
TGGCACGCATGTCATGTCTCTACGACTACGACAACGGACTCTTCCCCAACATGCCACACT
CCACCGCTTCCACTCCAGGAGCGCATGGGTAGTCGCGACGAAGCTTCAGCCAGCCGCCAC
AAGTATGCGAGGGGACGCATACTTGTCTAGTATTAGTCCATAAGCCCGCTACTTTAGGGA
CTTTGTTACATTCCTATACACTATGTCCCACTACCTACTACCTATAGTTATCTCTCACCC
ACCATAGCAATCTAGCAGACAGCCGCATGCAGCCTAGGACCAAGGCCGCGTGGTTATTCT
GCTTGCAGAATATCCTTGATAGACTCGGGCCAGCTGCCAAGACAGCTGCCTAGTTGCACA
CGCCGTCGTATCGCCCTATCTGTAGCCAGCTAAGGACTACACTAGACAGACGTAGCACGA
GGATCTCCATACCCTTACGTACAACGCTATCCTACTCAGTACAGACTGTCTTCTCACTTG
CCTGTAAGACGACAAAATGAGCGGGAGCACCACACACACCGCCATCTTACAATGCACATC
ATTGCGTGGACACTCATGTCCTCACAAATCCTTCCTTCGATTGCTCGACCGACCCGACCA
ATCGAACGCTTAGCTTCCTCCAGGCTAACTCCCTCCAAAAGTTATTCCTGCTTCCCTCCG
CTGGCCGCCCGCTCCGGCTTCTCCTCCACCATGTCCTCCGTCTTTTCCCACGCTTCAAGG
TACGATCCGGTCGCCATCGGTTCGATCTGCCAATGCAGTGGTTCCGACCATTGGGCGGTT
TCGCCTTTTCCTGCACGGACGTGGAACCTACCACGCCCTGGTTCCTCTTCTTGAACGCGC
CCGCAGTTCACCCGCCTCCTGCCATGGCAGCTCCTCGCCGCACTCGCGATACCTCACACA
GGCCCCTGTCTCACTCCCCAGTTTCACCACTTCCGGTCTGACTTCCACGCCCACTCGGGT
GCTCTCCCCACCCTCGCTCATCACACTCCACAAGACCAGCAGTGCCGACGCGACCGCGCC
GACTCCAGTTTCAAGAAGTCCTCTCCAATGCCTGCGATCCTCGCGCTGGCTTAACAACAA
CCTGTTCGCTGGTTCTACGCTGATCACGCCCACAAGCGTATCCGCCCGGTCTTCCAGCCA
CAACGCTGCACACTCACCGACCCAGACGCTGATCGAACTCGAGTACCTCGCCGGGCCACA
GCAGCAACGACCCCAGGTTCCTCAAGGCAGAATACACCCGTAGAAGTCGCCGGCACGCAC
GCCTGCCTTGTTGACACCGCCTCCGCCGACGCCCCGCCTGCTACCGCCTGGCCCCACCTT
CACACGGCCGATATCACGGTACTCACACCCTCGACCTCCAGGAAGGCGCCACCTACAAGG
CGCCCACCTCCTCTCTCCCTGCCCATCCCCTATGGCGCCAATGACACCGCCAAAGGTACG
GTCACCGAAGTCCACCATGGACATCCTCGACACCACAGTCGCGGACGGTGCCTTCTGGGC
ACGATGCCTCCTCGCCCCACGACACGGCCCGCTTTCGGACGAAGCTTGTCCGCTGCACCG
CCGACGGCATTGGTAAAGTCGCGAACCGGCTCATCCTCCCGCTTCCACTGGCAGTCCTGG
GGTCAACCCTTGAGCTGCAAGCTCACTCCCGCCGGCGAAGACGAGGAAGACGGCAAAACC
GGCCATCGACACCCTTTCGCGCGACTCGAGATCACCGACCTATCCACCCGCAGCGCCGCC
TCGCCCGCCACGGTGGCCACCTTGCGCTGGCGAACTCGACGGCCTGGATCTCGCCGCCAT
TGGTAATGCCACTCTGCCTGTCCTCGAAGACGGGCGCCACAGCACCCGAAGTCCACCCAG
AAGGACACACCTCTCAACGAGCGCCACGCGACCGCCAAGCTCGCGAACCTCGGCTGGGAT
CGAATTGCCGAAGTCTCTCCACCTCCCCACACTCACAGAGAACGGAGAGTGGCTCTACTG
CAGCCCGACAGGGCAGGCATCACGAGGCCATGGCGAACATGTTCGCCAACATTCCTGAAG
CCCTCTCCCAGTCCACGGACTTCCTCCACCGCAGGTAGACCTCCCTTGCCACGACCCTCT
CGTATGCCCAGTACGCGCCGAGCTACTACGAGGTTTCCACGATGCAATCCATCGAAGCTA
ACCGGGCGAGCAAAGCGCTCCGCTTCTTCTACCTCGCCCCGACTCCAAGTCCTCGCCGAG
GAGCGCTGGCCGCCAGACGACCGCAAAGCCGAGGAACTCGGCGAGGCCACGACAAACCTC
AGCAAGGTCAACACGACCATCACCACGCAGCACGGCCATTAACACCGTGTATCATCTTCG
CCGCACCTTGCGAACATCTGCGCCGTAATAGAAGCCCAGTTTGCTTGCGACCTGTCCCTC
CAGGACATCCACACGCCCGCCATGTTTGTCGCCGCCCGACCTTCGCTGCACCTATCGCTT
GCCTCCATGCACGCCTCTCTGAAAAGAGCAATCGACCCCACAAGCCACTCGCCCTGTGGA
CTGTGCAGATGCTCGACCAGCTGAGCATCCTGCTCACGCATCCACTCCGCCACACCAAGA
ACACTTATCTCCTCGCCAATGACAGGATCGCCGAGATCGCGACCGACAAGTTCGCCGGCC
TTCGAAGCTCCTCGACGATTGCGCCGGCACCCTGCGAAAATTCGAGGCGGTATCGGGACT
ATCCCGCCCTGTCCTCTCCTCCAGGCCGATGAGGCGAAGACCGCCAAGTCTAAGCTCGAC
GGGAGGACGAAACGCGCTACCCCCATTGACCATGCCGGAACGGGCCTCGCCACGCCAGAC
CCCAAGCGCCAAGACGGGAAAACCGGGACTCCACGCCGCCCCTGACGATCTCTCTGGCAC
TCTCGTGTACACCGGGTCAGACATGATGCCGACCGTCAGCGAGGCTACTCCCTCTCTCCG
CCTCTGCGCAGCCCGTCATCGCATCGGCCGCAGCTGCCCGAGAACGATTTATTTACAGGT
AAGTTCAGTGAGTTAGTGTATTATTGAACCTAAAATGGCCAAATGTGAAAAAGTGTCTCC
TGGAGAAGGAGGAGAAGGAGAACAAAACAAATATCGGTTGCTGACAAACTAAGATTTTTC
AAGAAAAATCTTGATATCATTTTTTAGCATCCTACAAGATCCTACATCGATCATTTATCC
TAATTTACTGTATGTTATAATAATTCAGCCAACTTCAAACAAAAGGTTCCAACATGATGT
ACACAATGATGATGGGTCTAATTGATTTTATTACTGAGTGTGATCAGAAGATATGGTGTG
AAACACATTAGTCTATGATCTGAATGACATGACGCCAATATGAAAAGCCAAGGGAACTTT
ATTCTACCACATAAGTAATGATTTTAATCACAGTATTCCACTGAAGCTCTCCATCTTTTG
CCATACTCAATGCAAATTTATGCCAATCAAGCAATGGCACAAACACACATCCAATGATCA
CAAAAGATAATAGACACACATCCAATGATAAAGAAAATACGCCAGTGTTGCAAAAGAATG
TCCTATTCATTGCAGCATCAGTTAATATGTCAATGTTTACTACATACTACAAACCCTTTC
CTCCTCCTCGTCTTTGTGAAATGAAATAATAATATGTGGTGCTTTAACTCAGTGCACTGC
CTAAGCTCTAGGAACTCATCAGCTACCAACTTTTCATTTGAGTCCAATTCCAACATAAGC
CCCATTCTGAAAATTTGCAATCATTGCAAAGTCCAGAAGTTTTGGACACATAAGTCCAGC
AGATTTCACCAAACTGAATCAAAAGCACCACTTCATACTGCCAAGCTGTACTCTTGAATT
CATGACTGTAACATGTCGTATCCCAGTTTGGCATCCAAAAATCAGCACCAACACCTAGCA
AGCAACCACTGTCATTGTCGTTTTTGTACCTTTTTTCAAATAACAAACAGGATCGGGCCA
ATTCAGGACGATTGAATGCAATTAATTGTCATCCTTACCACATAGTATTCAAATTCTGCC
AGAGACTTGGTGAAGGACCATACCCACTTTTGAAATATCTTGGGGGTCAATTGCCATTAT
GAGGGCCTTCGGAATTTGCACAAAAATGAGATTGGATGGAATACACATTCATGAACATTA
GTGACTACAAGAAATGAAGAAAAACATGCCTCCTGGGGGTCTATACTGTACGTATGATAA
TTTTGGACAACATACAGCTGTCCCCACATCCATTGCTGCAGGGGCATTTTGTCAAAAGAT
TTCCCTGAACCCATACTCTTCAGACCTCCCTGCACGAAGATATCCAAGGCCTCAAGTAAT
CATAATATTTACCCATCAAGTATACACCACTAACTGCCATTGAATTTTGGTTGATAGAAT
TGGATCCATGAAGAAACATTCAATTGGAGTAGAGAGATGGTATGATAGTGTGTCTGGGGA
TACGGAACAATTTTTCTACAAAGGATGTTGATTGGGAAGGTGATGTTTTTGGTTCAAAAG
TTACACGCACAAGTTGTGTGTATGCATTCACGTGCATCACTTGGGTGTAGGATGGATTGG
GTCAATTCACCATGGCCCACAATAACACCATGTCTTATAGTACAATAGTATACTATAATA
TGATAGGAATTTCTTTGCCTGCCACAGCACGTCATTGTTGGAGCTGGTGTCTCATTGAAG
TGAGATGTGGACATGTGAAATAGTTTAACAAAGCTTTGCTAATATCACATAATAGAAACG
TTCATGTGTCAAAATTCAACTACTAGTTCATGAAAGATGAAGGAATATGAAATTAAGCTT
CACATGAACACTTCTCATTTTAAACCTTTAAATACTAGCCAATGGAAAAAGCTAACCAAA
TTTCACTTCATATCCTGAGATACAAGATAATCTTCTCAAAAGTTCTTGAAATGTGTCTCA
GGCATAATTGGTGGAGCTTAAGTAATAAAATGAATCATGGAGAAAACAAACATGTTAAAA
AATGAAAAGACAAAAAAGATGAGAAGAATAGACAAACAGACGACAAAAGGATAACATACA
TGTTGTGAAGAAAGCCAAAAAAATTAAACACTAGAGGACTAATAAACAAATAAGTCCAGA
AGTCCAGTGTATTGCATGGTTACTATACAACTTTGATACAACATAAGATACTATTGAATA
AATCGTTCACTTATTAGTAATTTCATACTTCTACTAAATAGGATTTATCATGAATAGTGC
TGCAGTAATTGTAATGAATCCACTGTACATATAGAATCCAAAAATATGGCAGCGTGACCA
TACACTTGGAAAAATCACAAACTAGGCAAAGTACCCTCATCAAGATCAACTCAATGCACA
TTTTCTCCTTCAGACTGAAAACTAGCAAGATTCTTCTGGCAAATCTCATCATGATAATAG
AACATTGTAAGGTGGTTCACAAATGAATCCTCTCACATCAACCCAACAGAAGCAGAATTG
TTTTGATGAACATGTTGATTGTAGTGGTAGCAGGCTGCTCATGGGGATGTGGAGGAGGCT
GCTGAAAAGGAGGAGGTGGAGGAAGCTGCTAATTGTTGAAGACAGGGAGAGTCTGGTGCC
ATATAGGAGGATTGAATTCTCGAGTAGGATGCAGAGGAGGAGCATCCCTTGGATGGGGTG
AAGGCCCTTGTGCTGACCCTCATTTTACTTTCACCGTCAACAGCGTGGCATTTTACTTGA
CTTGTCAAGATAGCACGTAGGATCTTCGGGGGCTGATACTCAGCCCCACGAGGAACACTT
CGATTCTCAACAAAGAATTCATAAAACTCTCTGTCAACAGGCATGTCCAAAATGATTTCC
TTGGAGGTGACAACTGTCTCCACAGGATAATCAAGAGGGCCGAGCTTCTGCTTCATCAAA
CAGATCCCATTGAGGCAGTTCTTGTTGAGACAAATCCTTCCCAGCTGGCACAACATCCCT
GTTGCCATCAAATTGAAGGAATGGCAAGGGGATCTTGAGGCTGTACGAGAGGTAGTTGCC
ATCGGCACTGACCCAGATGTTGTGCTTGTCGATGGGGAGATCAAATGCGAGGAAGTCGAG
CACAAGGAGCTTCAGCTTGGAAGTTCGTGTCGGCACTGAAGAAGGGCAATGTGGCAGTTA
GATTATACTTGCCACCAAGAGAGAAACTTGCCACCAAGAGATAAATTACTCCACCAAGAG
AGAAACTTGCCACCAAGAGATAAATTACTGACTTGTGCAGTGAGGGCATTCGTGGTTTGG
CCAGGAGACTCTTGGTTGAGGAGAGCGGGAGCTAAATGTCAATCTCACCACTCTCAATGT
GGCTGGCAAGGAGTTGTTTGGCATTGTCGGTCCCACCTTCTGGCCCGTTGTTGCACAGCA
TGGTAAGCTTGTGTCATCACAACACAGGAGAGTGTGTGCACCAGTCCCGTGATGGCACAA
CATCACAATCTTACAATACCTGAAATAGTAGTATCATATGGTACCTCTTAGAAGAATAGT
ACAATTCGACATAATTTCATCTTTTCATCATCTTTTCATCTTTCATGAAATGATGCCACT
AGTTCCTAAGTGAAAAAATGTATCCTTTTCATATCTTTTCATCCTTTTCATCTTTTTTTC
ATCTTTTCATCTTTTTTATCTTTTCATCTTTCTGACGTGGTACAAAAGCAACAATGGCAG
TGATTGATTGCTAAGTGTTGATGGTTATTTCCAAAAAATTTAAGACATCACCCTATACCT
ATACGTTACTTTATAAATACCACAATAAATCAGCATGTTGTGTATGAGATTTATAGGTCA
TACTAATCTGTTATTACAGGGGAGTTCTTTTTTCACTAAGACTGAAAACTAGATAACATT
ATCTGGCCAGTGACATACTAGTAAGAAAGAGAAGGTTACTCCTGTAAACACAGTAAATTT
CTAATTATTCTGAGAGCCCCCCAACCACCCTCCTCATGGCCTCTTGCAAGCCAAGGAAGC
AAAGAAACATCACTTAATCTTTAGCTAAAGTGTAGCAGATGGAGCACACTGACTTTCCCT
GTCCATACCCAAGATAAATCCTATCAATGGCAGTATCTGGTGTAAACCCATGTGCAATTA
TACAAGTAACCATGTCCCATAGGTTTTTGCACTGACTAAAAGCAAACTTATTTGCCCATC
TCTCACGGATGTTCAAGTCCCCTGCTGGCTTTGTCCCATTCAGCCCAAACTCCCATTCCT
TCCAGACTGTATACAGATCCTTTGGATTCTTGCTCAACTTCACTCCACTCTTTATCTCCT
CCATTCTTGTAAGCCTCCCCTCCATATTTGTTGTGCCAAGCAAACCACTTGACAAGTGTC
CAGTGATCCTCCCAGTGATCCTCCTCCATGTGAATTATGAACAAACAACAGGTTGAGCAT
AGCTATCCTTTTGACATTAGTGTTCATGTTTTGGAGGTATGACCTCTGAACATCAGACAA
ACTGATCATCATCTCCTGGTGAAGATCCTCCATCCTCTGCTGACGATTACCTGCTGTGAA
AATAAAGTTTTAGTTTCCATGGATGACTGACCGGCCCAAAATTCCTTGGACCCTGCATTG
GCAGCTGGTGCCGCTCCTCTGTCTACACCCACATCTACATCAGTCTCTCCACCAACAGCA
TCAACTTGTGTCTCCATGGCAGGTGGAGCAGGATGGCAAAGCGGAACAATCACAAGCTAA
TCACCAAGTTGCTGGATGGCCAAAGTGATTTTCTCAATTGGATTCACATCAGGTGAATTC
CCAGCACCAACCCAGTGCTCGTTGATGTCAGATGCAAGTTGAGGAGGGATGATGGGTACG
GTGCACTCATTCACAGTTATTTAACCTTCAAATGCTGCCCATAGGAGGGACAGTGCCAGC
ACGGAAGCCATCTCGCTGCCAAAGGAGGAATAGATCCTGGGGACAAGAGACTCAATGGTG
GCATTACGTATGTGATACTCTCCTTTGACAGCGTACTTGAAGGGTCAGCGGGGGCAGGTG
AGGATTGATGCAATTCGAGCATCAGGACGAGGGTGATATTAATGTAAGTGTAAACTTGCA
TCTTCTTACCCCTCCAACAACCACGCGTCGCAATCCAGTCTCGGACAATGCCGGGTGCAA
GTGGTGAATTCACAGACTGAATACAATGGTTGCAGTGACACTATTCTCAAAACTGCAGTA
TTACCACTTACTAGAGTCTACATGTAGGGGAATAGGTACAAATCTATATAATACAAGACG
ATGAGTACTGCCCCGTGTTAAATTTACGTGCAGTTGACACCTTCATGTCACCAATTTACT
ACTTTATTTTCAAACTTCTGAAAATTCCAATGTTAGTTCCTTGAAAGGACTAACATCGTA
TCCATTTATTTGATACAGTGTCACCAGGTGTCACCACTGAACTTAGAAAAATATTATAAT
CCCACACCCTAAACCCCTTGTGCAGAAGGCCCTAAAAATTTGTACTGAGCAGAAGGCCCT
AAAAATCTGTACTTAGCAGAAAGGAGTCCTAATAATCCAGATTAAGCAGAAGGCTCATGG
AGTAGGCCCTTATAACAGTGGGGAAGGGCAATAGTGGGGAAACATAATTATTATGTGAAA
ATGACCATTGGTCAACATTCATAAAGGTAAGATATTAGATTTTTTTCAAAACCAGAGCAA
TTTCATATTAAAGTACAAACTTTTGGAGGGAAATTTTGACAGTATTATTTCCAAAGTACT
CCTTTTCAATAGGACTAAATCCAAAAAATCTAACAGATTCTTGTTTTTCCAAAGGTATTG
CATGTGTTTGATCCCATTTCAGCACCGTCCCAGTTCTAGAACTGGGTACAAAAATTCATC
CAGTTCCAGCACTGGGCATTTTTGTCCCCATTGGGACTCTGTGCCTTGAAATCCTACAGT
TATTAGGCCATTCACCTTTGACTGGGTTATAACCTGGGTTATAACCCAGGGTATAACCTG
GGTTAAACTCTTTTTTGGGGTAATAACCCGCATTAACCCATCTAGTGTCATGCCAGCTAC
CCGGTGGTCAACTCCGATGGGTTAAAAACATAACACACTAGGGGAATCAAAATCTGCTGG
GTTTTAATTGTTGGTTCCCCCAGAAGATTTCTCCAGGGTTGTAATTTTTGCAGCAACTCA
ATTTTTCTCCACCATATCTTTTTGTTGTTCCACTTTTCCTCTGTTCATATTCTTGGTCTC
AATCACAGTACCTCAATCAAAGGTACTCAATTGGTCTGTTGTCATGCCAAGTTGTTATGC
GTAATGAGGACAATGTAGATCTCTCCCCTTCAGCTGGTGGGGATTGTCGGATGAAGTGTA
TGTCATGTTTGATGATTTTGTTGTGAGTTCAACCAAAATGAATGAACCTAATCTTGATTC
TCCCCCATCAAACCTGGCCATGTGGCTGAGCCTATCCATAAGTGTTAGCAGCAACAAATC
CAACCCACCTTCCAGAAACATGCCAAGAGTGGTGGTTGTTGCATGAATATTACATTCATT
TTTGCACAATCTGTAAAGCTTGTGGTACAAAAATATTTAAGATACCTAGGTATGTACCTG
AATACTGTTATGTATGGGACTCAAAATGATGTATGTCCAGGTGTCCACAAAGTATGTGTC
CCAGAGAAATTACGGACATAGAATACATCCAAGGACATGCCCAGGACATGTGAAACTAAG
GAAGCCACCACAAAAATATCCAAATTCTATTCAGAAAAAGGTGCTGCTGAATCTCTCAAA
GGTGTGGTACACAATCTTGATGAATCCAAAACACTTGTGATGCTACCATTCAGGAAGGAA
CATCCTAATGGTAGCGAGCAGGCCAAAAGAATCGATGCCATTAATCTCATTGTCAATAAA
GTTTTGCAGAGGGCACGTTCTATGCAAGACACTACCACAACACTACAGGATATGTGGCTC
AAGATAGTAACTGCTATAGAGACAACCAGTTGGCACATGAAGATCAATGATGAGAACCAA
ATTATGGCCAAGGCTCCCTCTCCCACGAGGAAGGCTTACTTTGACAACCTTTACCAATCA
AGCAGCGGAGGCAGAGATTTGAGCTGTTGAATCTGACAATTGAAAGAAGAAGGTGGAATT
GGAACACATAGAATTAGAGATGAAGGAACAATCTGTGAAGCTATGTGAGGCACTGCAAAA
GGCCGGTGCAAAGGAAGGAAGGAATACAACTTAAGATGACTATCCAGAGGTAGAGTGTTT
GACCTCTCCATGTACTCTTATCCATCACACTATCATCCTTCACAACCAAACCTAATGGAT
ACCGTTAATAGGTACAGGGTTAGTAGTGGAAACACACCATCTTCTGACCTTAAGTTGTGA
TCAACTACTGCTTCTAAGGCAATGTTAGCACACTTCTCCCTTCTCTGAAACTGTCCTTTT
AGGGCTGTAGGACAGTTCTTCCAGTGAACCTTGGTAACATCCAATGATCCTAACATCCCA
AGCATCCTATGTGCATGCTTGTGCATTGTGGTTATCTTGAGAGCAACTGCTTTTGAAGGC
TTTCTGAGATAAACTTCTGCTAGAGCAGGACAAGTTACCAACTCCCTGACCAAGTCCAAA
TTGATGGTAATCAAGGAAGGCATTACCAGAAATTCCATAACATATCATTTTGAGGACACA
CAGCAGGTTTACACACTGGTTGATTGTTTTGTTACCAGCTTGACATACAAGCCAAACGGT
TGAGAATGGTGCCAGCTATGTGACACTTAATCCTGAAGGTTTGCTCAAACTGTTCATCAG
GAAATCATGGGACAGCATGGACCCAGTTGATGAGAACACCTTCCTCCGCCCTTCTGTAGT
CATATTGTATCCAGGGCCATTTAGGCTGATCCGATGAGGATGTCTGATGGCACTTCCCGG
TCAATTGTGGAAGATTGTGCTCCTCAAACGTCTGCATGACCATCTTGCAAACAACATCAT
AGGGGGTGTCAATGTCATTGAGCAATACCTGAATGACCACTGCAAATGCTATTAGAACTT
GAAGATAAGCAACAAAGTCCATTACTGGGATATTCTCCTTGCCCTTTGAAACTATGACAA
TGGCAAGGGATGGCAACAAGACAAAGGGCAAGGGAGGGAGACAAGACAATATGCGAGCCA
ATAGACAAGTGATAGCAATCAAGGTATGGGGGTTCATGAATGTAATAGAATATACAAAAT
ATGCCGAGATGAATTGATGACATTTTACCCCAGAAACACTTTATATTCTGCACCCAGTCA
TTGGCACAATATATGGGGCAAAATATTGAACAAATTTAACCCATTAATTGGCGTGAAAAA
TGGCCTGGGGGAACATAAAAGCAGGTGGGATAAAATGCGTATAACCCATGACTATAACCC
AGTTGAGGGTGAATGACCTTAGGTAATTACCTCTTCATCTAAAGATTTGATGGTCTTAAA
CACAACATAGATGTGCACTTTCATGTTTTTGTGTACCAAACCATACACTTAGGCTTGTAT
ATGACAGTCATTGCATGAGCTCAATGCATGATCTCAATGCATGAGCTTAACACATGAACT
CAACTTACAGACTACATACAATGGTAGTGCCAAAATGGGGACAATTTGATCGCCCCATTG
GGGCACCAGTGCCTCGATGGGATTATTTGGATGTCCTCATCAAGGCACTGGTGCCCCAAT
GGGACTGGTGCCCCAATGGGGATTTGAGCCAAAGTCCCAGTTCTAGCACTGGACTTTGAT
CACGGTCCCAGTACTAGAACTGGGGTATCCAGTTCTAGAACTGTCAACCCCATTACGGTC
TCCCAATGGGGAGAAAAATATCAAGTTCTAGAACTGGACGAGTTTTTTGCCCAGTTCTAC
AACTGGGATGGTGCTGAAATGGGATCCAACACATACAATCCATTGGAATAAGGATTGGAC
ACCATCTAATTTACAAAACTAAATAAGAATCTAAGCAAGAATATTGGATAACAGTGGGTG
AAGAGTTACACTACACAAATTCAGCCCTAACTTTGGATAGTCTTTCACACACACAAAAAC
CTGATCAAAAGAAAGTTTGCCAGCTTGTAGAGCAAAATGAAAGCTTTCTAATAGCACCTT
TATATCATATGTTTCTCTACGTAAAAATATTGTAAAATGTAATACCGTCAACTTCAACTT
CCAATGCTGAGTGAAAGACTCAGTTGCCATGCTCCTATGGCAAGTACCACACAAGGAGAC
ACCGGGACAGCACGCACAATAAGTCCTGATACAATTGTCTCATCAAATATAGACACAAGT
ATATTGCTGCTACTTCTGAAGTGCATCACACCAGTGATGATTGTGATATATTCTGGCATG
TGGTGGTGCACATCAAAGAGTGTGACTGCCATCCAACACCATCTTCTATGGTTACTTCCA
CTAAGTCATCATTAAGAATCAACTGCCATCCCTATTTCCTCCTAGAGTTAAGAAGAGTGG
GCATTGTTTTCTTCCCAAGATGACAAAGAGTGCTGTAGGTTGTTATTGTCATCAACTGTA
TGGCAACAGTAAATGGGTGCCAAATGGGAGAGTGTAAGTGAACGTTTTTGGTTTTTGAAC
TTCTCCTTTAATCCAGCAATCACTTGTAGAGTGGATGATTCATCTGCCATAAGACTACTG
CCAGTTGTAAGACCACTAAAGAAGATTATTATCATGGGGAACCACTCGTTACACTTGTGG
TTCACTGTGATGTGACAGAGACTCCACCTTGACGATAAGCTACCAAAAATAGTAAGAAAA
CTTGTGCAGATGACAACCGTGGTATTATTTATAGTAATCATCTTCATAAATTGGGCTCTT
TCATTGCCAACAGGTTGTAAACAACACCTTCAGTAGATCCTTGGATAACATCTACACTCT
CACTCCCTGCCATATGCTTGTCTATTGCAATACCTGGAACTCCTGTAGACCAGAAGGGAT
GCTTCTTGATTAGATCACACACAAATAGGCCATGTCTCTTGAGCTCAATTAGAGAATTGA
GAGCATCGAATCTTGAACCAGGATAAGTACTTTCCAGTGCCAAAATAAGACTTCAACAGT
TGCATCATCAGTTGGCTGTCTTACCACTTCCGTCACACTCTTGTGCTCCAATCTCTTGAT
AGGTTGATCCATTCCCTCAACCATTTCCATGGAAAAACAAGATACCTGACTCTGCACAAC
ATACAGTATGGTATTCACTTCCAATTGGATGAGGCTTCCTTGGGCAGTACACCCAACCAG
GACAATTCCATCAATTAAACCAACTTGACTTATCCAGACAAATTGCCCAACTAGAAACAA
AGGTAGTTGGCATATGAGAATTAAATGCCATGATAAAATCATGTACCTGTCAAAATTTGT
TTTCCTTAAAAGGTTGCAGTCTTCTCTTCAGGTATGGCTCTCTCATTATTATGTCAAATT
GACACTTTGACATGTACAGATTGAAACAATACGGACAATGGTTCTCACATTGATTAAAAG
CATGATCAACAGACCAGAAGTCATCATGCTTGCAACATGATATGGTTGCCATCACAGAGG
GAATACCCAAGAAGCACAGGAATTCTAGCCAAACTAGTGCAGGTTTTCCAATTGCCATAA
TGGTGCTGTTGGTATTCATAAGTACAGTTTCAGCACGGAATATGTGAGGTAGAAAATGAA
GAATAACTTCTGAAAAGACAACACCAATAATAGGAGTGAAATTATTCTTGTTTGAATGCC
CCTCCTTCTCTGGCTTGATCAACCCCAACTCTGACCTTCTTCAAGACCTGCAGTGCAAGA
AGTTAACTCTTCTCCTGCAGGAATGTTCTCTAGTGCCAGCTCATTGTTGTCATTGACATC
AAAGCCTTGATTAGAAATGTTAACAATGTCTTCCACATGATTACCATTCCACTGCAAGAC
AGGCAACTTTGCCATGTGGAAGTTTTTGGCGAGCCTAACTGACGACAAGTGACAACTTTG
GCATTTTTTTCTCATCTGATGACTTTCACGACCATCTGACGACCCCTACGACAGCATGTG
ACAACATTTTGATGACCTGACGACTTTTGGTGAAGACTTTTTGACAACTCAGACAACTTT
AGGTGACAACCTTTTGACGACCCATGTTACGACTCATCGATTACCTCTTGACGACCCTTC
TGACGACTCTGACGACCCTTCTGACAACTTCATAATTTTCCACCAAAAAGGAGAGTGAGA
GCAAGTCCCAAATAGTATGACTCCGTGACGACCATGATGACTAACGACCCAAACTGACGA
CCCAAGAGATCTTCTGTGACGACCCGTGCGACTCCACCTGACGACTGCTGACAACCTAAG
TGTTGACCAAAAAACAACCCTGACGACCCCTGACGACCCCTGACGACCCCTGACGACCCC
TGATGACTTTAGTGACGACCTCTGACGACCCAACTGACAACCGGTTGACGACCGGTTGAC
GACCTCAAAAATCTCTTGACAACAACTGATGACTCCATCTGGCGATAATTATCGCCAAAG
TCGAAAATTGCCTGTCTTGCTGGAGGTAGATTGGAGATTGCATCATTGTTGCCCTCTTCT
CCTAGAGAGCTGGAAGGGGAGCTTGCACCAAATATCTGTCTGGGTGTAGTCAAAGTCCTC
CAGCAATGGGATGGATCCCCTTCAATGTTGACTTGAAAATAGCAACATCCTGCATGGATG
AGACCATCAAAGCCTGAATGCATTAATAAAAGTGCCTTGAAAGTATGACAGCTGCAAGTG
GTTGTTTTGCATCTTGCAGCAACAAGATTAGATAAATCATCTGTCTTCATGAAGTACGGG
ATTTTCTGTGTCAGAAACTTTGTTGGGTGACGATACTTCCAGATGATGGTACAGGTTGCT
CCCATTCCCAATCATTTGTGATCATGTTGCTTTCAGCAAGGCATCTAAATGTACCAATAG
CACAGATAAACACTACTATTCCTGTGTATTTTTGGCAGGAGTAAAATAATGACGGTCAAA
AAATGAGCTCAAAAATTCGGACAAGTGAACAGATGAAAACAAGACAAATTAGGCAATTGA
CCGTCTTCTGTGCAGTAACTATAAGTGAAGCAAACTGCTACAGAGTGGCATATTGTAGCA
TTATGTAATGGGTCATTTGTAGACAAGAGACTCAATTCATGGCATGCGCCAAACATTTTT
GACAAAACAAGGTCCGAACTACACAAGACCAAATTCAGTCGATTTTACTGAATTCAGTAT
GGGTAAAAATAGGACCGTGATAAAAACATCCTAAGAGATGGTCAAAAGGCTATTCAACAC
ATATTTTGTCAAGGAAGACTAAGAATAATCATTGGGCTATAAAATCAATTTTGCAATCTA
AGTAGAAAACTAATTCTAACCTAAAAAACAAATTCCATTGATCATGGTCAAAATATTTCA
CACTCTAGACAAAAATTTGTTCAGATCTAGCCTAAAATCTTATTTATAACTCCCCTTGGA
TTATAAGATCCTCATATCCAATTTTCTTGACATTTGGTGTTTTCGCTTAGTGAATTGACC
ATTATGAATGTAAGATCTAAGACCATCAATGAAAATAGAAATAATACTCCAAATGCAACA
ACTTAAGAATTAAAAATCAATAGAAGACATTACTTTTTAAACTGACAGAAAGTGTTTGCT
AATTGTCTCGAATTAAAACAAGATGGTTTAGATTTGGATTGTATCATCAACAAACTGTAA
GTTTTAGCAATATTGCATTCCTTTGCCTGTTCATCCCATTATATGCACTTGATCAATTCG
TGTCAGTGTACTGCCCTACCTCCTTTGACATCTCTCTTCCATAAGTAACCTGGTGTGATA
CAAAATGATCTTCTCCTATGTGGTGGTAAGTCCATCCCAACACTGTTTGCCATCAACTTC
GACACTCTTCAAAGGGGCCATAAGAACTGACCATGTGTTGCAGCATGCACAAGAGCATGG
ACCTTGGAAATCTCCTGCATATTACCCAACTGCTTTTTGTATACTGCTTGTAATTGTTTG
AACAGTCTCCCACCACTACCCTTGATGAAAGCCTGAACTAAGAACAAGGATATGTCATCA
AAGCAAGAGTAGATTTTTGATGTAATTGTTTTCTCTGGAGGAAAAAGTACTAGGGTCAGA
TAATCGATGGCCCAATCCTTCTATCTTGATCTCTTTGGAGGTAGCTTACCAGATTTAACG
GTGTTGGAAACTTCAATACCGTCAGATAAACAAGAGCCCAGTCTTATTATCCCTATGTTT
GATGAGGATGACTCCATTGGTTTGATCGAATTATGTTTCATCATTGCATCTTGGGATGCG
AGGGAATCCTTAAAGGAAGACTTGGCGACCACAGCTGCATTTCTCTTTGGTTAAGGTGGA
GTTTCTCGATGACATATGTGGACAATTATAATTTTGTTGGATTGCAAGGGCAAATCTCCA
ACAACATTCTTCCCCATTATATCAAGCAGCTTTGGATGAAATACAATAATAAACTCAGGG
TGATAATATGCTCCATTGTTTCTCTTGTCTTTCAACCAAGTGAGAACCATTTTGTTCATC
AAATCTAGGGCTGTGTCAGTCTCTAATTGCAGCTCTAGCATTATTGGATGAGTTACAAAC
TTATTGCCCCATTCGGTACCAGAGAATTTTATTTTTAATCCCCTATTTGTCTTTATGGTG
GAACATAATTTGTTCATGTGCGGGAGAAAAAGTGGAAGATGCTCGCTTGAACTCATCAAA
TGGTTGTGTTTGACTGTACATGTCAAGTTCAGGAAGATTCTGAGAGTGAGCAAGAGATCA
AGTTATTGTTATACAACAGAATATATACAAATTATGTAGATGACATGGTGCAAAATTTCA
GCCTTGCATCAAGTGACACTCTACAGCGCTCTAACTACAAACTACATTTTTATGTTATGC
AGCCATACCAGAAGACCAATTGTTAATTGTCCTACACAGATTTTATACAGAACAATCAAC
ACATAAATCCTGTTCACAATGAAAAAAATTATTGATGAAACCATGGATGAGGAGGACAAA
GATTCAAGGCTTCAATGAAGAAGAGAGAGAAAACATATAAACACCAAGCTACAGAGGGGA
AAGAAAATACAGAACAATAATTGTCAAGACAACTCAGAGACATTCTCCAAAGAATAGAAA
ATAACATTTTGGGATGGCAATAAGGACCATGGGGAATGGCAAAAAGAAGTTGTCCTAAAA
GATTGGAAGGAGAAGTGCTATTTTTTCTTCGAACTGGTGAAGATTGGGAGTTGAATGTTA
CATGGTGTTTCTTCAATGTTTCCTTTTGTGACCTTCCAATATAGGCATGTGTAATAACAA
TGGTGGCACAAAAAATTACAAAAGAATGGCAAGCCTGTCTTGTGTTCAATTACCCCATGA
CTCTTTGCCTCTGTTGGAACGGGATGCTATCCAAATGGCCAGCACTCGTGAGTCATTTAC
ACGGAGACAGTTTGAATAAGTGGTTGTTTCATTAAAAATTCATAATTACTTGCCTTCTCT
TGTTGTCAATTAAAATGCTTTCAGGAAGAAAGAAGTAAATTCAGATTGAGCAATAGAGTT
AATTAGTATTTTTATTTCTTATACTCACCTTTTATTTCCATGTAGTGCTGGATTCATGGG
GCTTGACTGGAATCATTCGACTTCAATTTTACGGCATTTGTTGTTATTGTGGACACAAAA
GATGTATTGAAGAATGATGGTCAGTTCATGGTTGAGTCTTGCTTTACAACAGTTTTAAAT
AGGTGAGAATTCAGTTCAGGTTCAGTCTTGTTCAAGGTGAAATTTCATGAGATTTCAGTC
TTTTGGACCCAAGTTCAGTACTATTGATACATACAAATTCACAATACTGCTTGTGTTCAT
TTATTTAGTTTTTAATCTGCACCCAATTGTTATCCTTTTCTGTTTGTTTCTACTTGCTGT
CATTCTTGATAACATGTTTTCCTACACGCAAACCTCTTTAATTACCCTACTCTTTTGGTG
TGTTTTTTTCACCACATTTTTTATGCTTCTGTTTTGATTGCATGACTGGCATACCATGAT
AATTTTGTAGGTTCTAGTTTTTCCAATGTTTTTTCCTGGCTCTGAGCCATTTAGTGTCTC
ACGATACGAATCCTTACTGCTATAACAATATAGATGATGACATTGTGTATCTTCCTGTGT
TTCTCTATCTTGAAACCCGGATTACAAGAAACTATGTAATATTATTAATGACACCTGTCC
GAGTATGTGTACATTACCTGCCCAAATTTATGTACATTTGTATTTTCCGTGTTTGGTGCC
AGCCTGGTTTAGAAACTGAATCCCACATGGCTGGTTTCTCCTTGTGGAATGCTACATGCC
AATATGTATAAGACCCCGTATTTCCTGTTGATTGTCAAGTTTTGTTATGTGAATTTGCAA
AAAAAAACTCACAACTCAATGTTTTTCACACAACACACATCACAGATGTCATCTTACTGG
AGTTATACACCTATGCTGAGGTGCAATAACTGGCAGAAAGGTGGTACAACTATGAATTGA
GTTTGGCCCATTGACTGGACTTTGAACCATTGTTGAGGTGGTGTAGTATTCCTACGTACG
AGTCTACAGCTAAAAACTGTTTGACGCAAAGTGCCAGAGAGAAGAGGGAAAGACAGCAAA
AACTGCCCGAGGACTCAAAAACATGAATATTTTCAGCGGCGAGTATGCAATTGTTGCCAC
AACACATTATGGCAGTTATTTTGCACAGTAGACAAAGCAACTAAAAGCATAAAATTATGA
AATTACATGCAAGACATCCAACAATAGAATCCACCTAAAATGTGCTCTCAGAGCCAATAT
CTAAAGGAACTGCATCAAGCCAGAAGATAAGAGAAGAAACACGCCATTAGAATTTGGATG
TCAATGCTCACAACCAAGTCAGTAGTGCAACTACAAGTGAGTAGCAGTATTTCCAAGCAT
CCAAACAGAGAGCTGTGAGTATAAAATCCCAGTGTTGATGACAGTTGTAATGCTAATGAC
AATCAAGCAGTGAATTGTATACCATAAATCAAGCAAACCATTAACAATTCAAGTCCAAGC
ATACATCAACGGAAGCAGGGAAGCTACCAGTAAGCTGCTGTGTTTTTCAAGATACACACA
GAGAGTTGTGAGTGTAAAATCACAGTGTTGTTCATGTTTGTGTTACAAAGAACAAGCAAT
CAGAGCAAGAGATACAAGGGACAAAAACATCATTAAAAGTACAATACAAAACAAAAGACA
ACAAAAGCTCACAATAAAAGAGAGGGAGACAATGGCAGTGAGGTGCAACAATTGTGCACT
GACCAATAGTTACAGATGTTTGGACAAAAATTTGGGGCACGTTGAAAAGTGAACAAGGCA
GATAGATAATTGATGTGTTAGAACTGTGCATGCTGGTGGATTTTTTGTTGAATTCTGAGG
GCTATCAAAATCTGACATAATTTGCTCAGTACAAAATATGCAGAGTTCTCAGTGTTGGAC
TTTGAACCATTACACCAATTTTTGTGTTGAACAGCATTGCAATCCCAGCTGCCTTTGATC
CAATCTGAGGACTTGGAAAGCTGGACTTAAGCCCTTGAGATAGTTCCAAAGGGATGCACA
ATGTCGGCTGGGTCTCATGGGATGGATATTGAGGACAAACAAGTGGACAAAGATATCTGA
CAAATAGTGGGCCAAATTCAATTCCGCATTAGGGTTACCATGTTTTTCTATTTGTTAGCA
CCCAAATACAGTTTTTTAGTCATTTTATCTTTTGTTGTCAGATACCATCGGTCAGGAAAA
GTCAATTAACAAATTTCAAAACGTTTGACTAAAAAATCATCAAATTTACTAGTACTTAAC
AAATTTGATGGTTGCCCAAAAGTCATAGGATGTACTGAATTCCTACAGCAGATTGATTAT
CTCTAGAAATTGTGTACACTACTGTTATCGTTTGTTGTCCCCTCTTTTTTGTCACTCCAT
CAAGCCTCAATCTCATGATGATGATTTCCCGCATTGCACTTGAAGTTTTCCTTTCAACTT
TGACATTGCTTTGTGCAACTTTTGACATGCCCGATTCAAACAGGAACGTGTCTACACAGA
TTTTTGAGTGTGCTGACTCTTTAGATTCATTGTTACAACTGGCATAACAGGGAGGCAAGG
AAATGTCGTACAGTACGTCAATGACCCCTTGTGAGATGCGACTATTCATTGCAACACCAC
CATTGTTTTTGTTAGGAGTGGGGAATTCAAGCAAGACTTAATGACGAACAAGTGAGACGA
CATCCATCGATGGGTGACGGCCTCATCACCCAGGGACATTATGACCTTAATCAGGAGGCC
GTCAGTTGATCTACTCTGATTTCATAAAATACATAAATGGAGCAGATCAAAGCTCGAACT
AAAAATGATTGGAGTAATGCTTGTGTCAATCCTCTTCTCTGGGACAACCAACAAATTTGA
CGTCCTTCACCTCGATATTTTTTTACAGGAATGATGGCATGACCTTCACCAGAAGTACTG
GACCTAGATCAGTTGGACGAAAATCTCCTGGCAGCTGGCGACTAGCATTCCCTAGCAAAG
GAACATAAAATCTGGACCTGGTTCAGTGTGTACTTTTTCAGTATTAGTGCTGGCAGATGG
CATCTAAAACATGACACTGACGTCATTTGGCCTAAAAGTGACGTCAGTCAGATTTTTACT
TTTTCCAGAAGAAGATATTGATTCCTACTAACATTCGGTGATTTTTGCCAGAAGTACTGA
ACCAGGTTCAGTTCTCAACTAGTGCTGGAGGATTCGGGTGGGTGGGTCGTGGCATATTTT
TTGGCGAGTGAGAAGTGACGTGGCGTGATCGCATGAGTCCCGGGCAGCTTGCGTGCATGC
GTGAAACGGATCAGGCGTGGACATGACGTGGGCGGGGCGGGGACGGGGTGGGGACAAACA
GGGACGAACGGGGACGAACCGGGACAAACGGGGACGGGTGGGGATGGGGAGGGACGGGCA
GGGACGGGGCAGGGACGCAGGAGCTGCAGGAATGTGCCAGCTACATGCTAAAAAACAAGA
TAGTGCTGTGAGGTGGCAGTTGATCGATGCCAGTGATAGAGTTTACGTCTTTAAAATCTT
ATTCTCGGGTCTCGGCGTGAACAGATTCCATGCCTCCGCTCTATATCAATCCCGCATAAA
AGTTGTTTTACAAGCTCTCGTCCAATTTTCATGAAAACGGACTAGAGCTTATGAAATGGC
ATGTATGCCGCTTCCCTTCCATTTTACACGCTCTCGTCACTTATTGTGAAAAATGGACGA
GAGCGTGTAAAAAGGACGAGTTGGGCGGGATTGCGTGAAATTTATACAAATTCCTAAGTA
ATAAGACATGTTGCATCAAAAATGGCATGTTGGCCGCCAACATGCCGTTTGACGCTCTCG
CCCTTTTCACTGAAAAGCGGACGGGCGTGTAAACGGCATGTTGGCGCCAACATGCCATTT
TTGATGCAACAGCCATTCTGAAGACAGCGCGTAAAATGTCGTGAATGGCACGTGATTTAA
ATTATTTTTTAGTAACGGTCACGATCTGGGATCTAGTATGGTACTCACACTTGACTCGCA
TGACAAAAAGCGTATTTCCGTAATTTCCCTGATCTTCACAAAGAAAAAAACTTACGGGCG
GGGACGGATGGGGACGGGCAGGGACGGGGCGGGGAAGGGGCGGGGATGGGGCGGGGACGA
GGTGGTAAATCGTGACGTCACTTGAGAACAGAGTGCGGACAGACCTTTGTGTCACATGGT
GTGAGAGGTTTTTTGGAGAGTTTTCTATGCGCCTATAAATGGGTGACGCACACCAAGGCC
CGGATCCTCCTGGCAGACAAGCAAATGAACCAGGTTCAGTAGCAAGTCTTACTGGCAAAC
TACCGTAAAATGCGGAGCAGAAGCACCACCAGTGTATAAGCCCCAAATGTCCGATTTTCG
GAACATTTACATTTTTATAGTGTTCTAACCTATACATTAAAACTAAAACCCTCTTGGGTA
GTTTCTCCACATCATCAGCAACACGCCCATATGTAGCGCTCCCTGTGACTCCCGATGGTT
GCCGAGAAACCTCCGATTCCGTCGGAAGTCACTAACATCTCGCGCACATGGTGTCGGAGT
TCTTAGCATGGATGAAGCATGGAGGGCGAATTGTGATGTGTTGTGACGTAAGTACAATCA
ATATTTTTTTAAAAAATCTTAGTTTGTCACTGAGCAGGTTTCATCTTCTTCTTCTTAAGA
CTTTTTCTTCACTATTGGATTTTATAGGTGAATGTGTATATACACTGTTGCCAATACCTG
TAAAAACCTGTGTGTTATGTTCGACATGCATCGGTATTCCAATTCTGTTGCTTTGTGATT
ACCTTTAAAAAAATATCTAAAAACTAATTTATAGCATGGCCAAAAATTTGGCAAAAATTT
CTATGTGATATCACCAAAAAATGGTTTCAACGTAAACGGCGGTTAAAAATCAAAATATGT
TTTATTATACAAAAATTACGACAGGATGACTGCCACGAAAGCTGTAGACTGCTATCTTCG
TGTGAAGAAAAAAATACTCCACCCATTATGACCTTATTGATAAGAAGATACTTACTACTA
TAAAATAAAATAGGTAAGTAATTATGAGTTAACGTCTTCACTACAATAAATAATGTGTGT
ATGCATACTTGACTAAATACCACAAATTTAAAAGTATGTTCAATGCAGATGAAAAAAATG
AATTCTTTACAAGTTGCCTACTCTTTTTTCAGGAACCATATCCTTATGAGGGGTGCGCAA
CGCAATTTTTGTCTGAGTCTATGGTTCACCATAGAAAAAGAGCATACCCTCTTACAATAT
TGGTGCCACCAACCTTTGCTCACACTGATGATGACGCGACTCAAGTGTATTTCGTTCGAC
CAAGTAGGAAGTTTTTCATGTCTTCGCTTTTAACCTGATGTTGTGCTACAACCTTTGATT
GCTCATACAAAACTGTCCACTAAATATCCAATGCATTTGAGTATACTACCTTCAGCTCCC
AATTTCCAATACCCTATGGTAAATTGTAAGAGAAAGCCATCAAACAAGATGAATTTGCAT
CTCTCCAAGCCCACAGCCTCCAAACAACATGATTTACTATTTTTGTCACAATAGCATCCA
TTGTTGGATGAATGCATTTTAATGATGCATCAGGAGTATCATGAATGATCATTTAAAACA
TAATAGTCAAACTTCATAGAGCCATGAAGTATGAAGCTGATTTAATCTTTACTTAAAACT
TTCAAATCCCCAACCCTTTGAAAACACCTTTCTTGTTCAGTTTATCATGGCAAGTCCTCC
AAGACAAGGAGGCACATCGGCTTTTGTGGAAGGAGGAAGGTTTGTCATCATGTTTGGTTA
CAGTTAATAAGTGTGGCCGTAGGTCCGCCCACACTCCATCCCAAAGCTTCGTCACAGTCT
CGCCATTCCAGTAGTTTGATGTGTTGTTTTGCTTCCACACACCCCTCTGTTCTGCATAGT
GCTTGACAAGATTCATGAGCCGCCGCATTCTGGACAGATTAGCACCCTCTTTATCAAAAT
GATTGACTTGTGTGCTGTTCAACAATTTTTAATGCAGCCACACCCTCTGCTTTTGAACCC
ATAAGATACAAAGTGATCATTTGTATAATATTCATCCGAGGATACTTCCAACTTGAAGGT
AGAGGATTAAGTCGTCCATGATGGAATCCAACAGTCAGCTTGCGTCTCTTCATCTGCTTC
TGTGTCTTTTCATGTATGGTTTTGGCAATAATTTGATTGTGTATATAATTGGAGTCCTGC
TCTACTGTGATGATAACATCTTCCTCTTCATCAACATCAAATGGATCATCATTCGATGCA
AGTTCATGAACCATCCTGTTCGACTCAAAATCAGCTCTAAATTGATCAGTCACAGCTTGA
GGTACAGGAGGCAAATTCTGCCTTGCAAGCAATATATCTAACTTACGGTCTATCTCCCTA
GACAGACCGTAACCCTCCCCACCAACTGACCTCAAATCTAATGACCGCTCAAAGTTTTGT
GAGATTTCTAAGGAAAGCCGTTCATTGTCACGTAGTACTGCATCCTTGAACATCTCAAAT
TCCAACTTCAGACTCTCAACCTTTGCCATGTACAGTACATCAATAGGTAGACCAGTGATT
TCAGGCGTATCAACTGTCCTATTCCAAAAGAAGCGGGTCGTGACATGAGCCGAAAAAGGA
ATCACCTCTGACCAGAATGGTGAGCATCTGAGTGGGTTTCTGGTGTGAATATTTTCATCC
AACCATTTCCTGTGGAAGATGAGAGAAGCAATACACATCTTGAACACAGAAAAGATGTGT
TCATTGGTCTTACCCCAGATGGCATGCGGGCCTTGATCCACTCATCTAGCACATGCTGTC
GTTCCTCCTTCTCACTTCCATTGCATTCAGAAAAGTCAAAATATGCATTGCTCTCTGCAA
ATCGTTTCCCCAAACGACTGCGCCCAGAGACACATCTACCGACATATTGATCCCCAGCTG
CTTCATACCTAATATACCGGTTCATTACACCTGGCATCTTCCAATTTGCTCTGATGCAGA
TTGAGGCAATAGGTGGAGATGATGTAATGCCACAAGCAACATGAGTAAGGGCACCTTTGC
GTATGGAGTGTGTCCCAAAATATTGTGGGTCAATGCCAAGGTCGACAAATGTATTACGAT
GTTCTGGAGAGCGAACAATATCTCGCAGTATATTGTTGAATCTCTCATACTGTGATGCCC
CATCAAACATCTTGCACTCGCCATTCAGAATTGTTGGATTACATAACAAATACTTACAAA
ATGCAAGAACTGGACAAATTGCTGGCTCTTCTGGCACAGAGTAAATGTGAAACGGATGGT
CAACATGTTTTGTTCCTTCTTGGTCACCCTTTGTTGGACCAATTTGTACTATCAGTGCAT
CATTCCAGATTCCAAACAAATCCATGTGCTGATTTACAACATTATCTGCACGGGACACCA
TATTCCAATCCAACAATAAGAAGAGATGTGTGGCTATGTGCTCGGGATCATTACTTGCAC
ACAAGATCTTTGCAAGATGAAGGTAGGCAGCAATGGGGATAGGATCCTTACCTTCAGTTG
TTCGTAGTCCAAGAGATTGTCTCTCTCTTGCACCAGTGCGGCGAGATCCCTTCTTGTAAA
GGGCAATTTTTTCCACAGGTCCTTTGAGGTTGAAGTTGCCTCCTTGTCCACATTGCATTC
CAAGAAGAGATGAGAGAGTGCAGAACATGCATTGTCATATGATCCTGAAGTCAAACGGAT
GGTGATCATGTTGGACTCAATGATAAGAGAATCATCAGTTTGGAAGGGAGCATGTCTCTT
TGTGATAGTGCGTTTAAATGTCTTCAAAAACCCTGCAAATGCACTGAAAGTAAATGAAGC
AAAGTTGATTGGATAGGTGGATGGGTCTTCTTGATCAATGCATTGAAAAAAATCAACAAT
AGCCCCTTTAAGAGAAGTTCGTTGTCTGGAAGGCTTGCCACGTGATGTCCTTTTCTTGCA
GTCTTGTTGATGTGCAACAATCAACTTCCCCATGAGATCTGGGTTGAGGATGTCAGGATA
GCTTTGTGCTTGATCAAATAAAAATTGAATCAACCTGCAATTCATCCGGTCATAACCACT
GCGTGTAGAAAGGGCAATTCGGGCTGATAAGATGGCACGTGTCTCATCATCGAGTGTTTC
TTGCTGTCTTGGTTGCTCGTCTGATGTACAAACATTGTTATTATTTGGGGGAGATATTTC
TTGATGTGGTAGCCTGTCTTTATGTGTGTTGCCTCTTCCTTCATTCCCCTCAACTCTGAT
ATCATGCCTGCCTCTGCAGTTTCCTCTATTCCCTATTGTTGTGCCTCCATCTGTAACCCT
GTGGCCTTGGCTCCCTCCTCCTCCACAGACACGATCATTCATTATCATGTCTTGTTCATT
GTGCCCCCCCACCTCTCCTCCTTGGCTCCCTCCTCCAGTATGTTCCAAAGTATGGTCTCT
TCCCCCATAAGCTTCTACTCCGATGCCTTCTTCTGAAGTCCCTCCTCTAATAGAAGCAGT
ATCAAATGGATCATTAACAGCACAAGGAATGGGATGCACTCGATTTAAAGGTCGATGTTC
ATGAGTTTCAACACTCCTTTCTAGCAATGTTCGAGAAGCAGCATTCTGCTCTATGGCATT
TTCTGTTCGTTTGCGAGAATTCATGGCAGTTTGTTTATGACTGGGACAAACTTGGTGTTG
CAGTGAGGCAGTTATTTTTTGTGCAATGAGGTATTAATCTTTAGACAATATTACTGTGTG
GTATGGTGGTTGTGAGAGCTTCGGAGCCATGCAAGGACTGTGATGGCATGAAACTGCAAT
CATACTCACTGACATCAACCAATTATTGGTATAGTTGTTGGTCAATAATTCGAATGGTAT
GATGACCTGTTTATGGCCAAGACTGCAGCAGATGGAGGGTGTTCGTGGCTACAGAGCGAT
GCAATCGTTAGGACTGTCGCGACGTTTTTTGCTGAGTTATGAGTGTTGAAACGGACTTTT
TGGGGTGGCGAGATTTATTTTTGTCATCGTAACATCAGAGATGTTGATGTAAAAAATTCT
GACAGCTTTCACGGTCGCGCACAGAGAGAAGTAATATACCTAGTATGACATGCCATACGT
TAAAAAATTCTCGTATGGTTTGATCTACTGAATATTGATAGGTACCAACTTCAACGGTCA
TTTCAACTGAAATGTTGCGCGGCCGATGTAGTACGCTTTTTACGGCAGGCATCCTTTCGT
AATTATTTTTATGATCCATATTACGTCTTCTGCACGTATAAATTGCTAAGTGTTCCCCGA
AAATATTGTGTGGCAATAAAAATAATTACGATTGGTATCCTGCCGTAATTGAAGTTGAAG
AGGCCCGAAAAGGGCAGGATTCCTGCGCAATTCTGGATATTGTATCTAAATTCAACCTAC
CGCGTTTGTGCGAGGCACAGCACTAAAAAAGTCGTGCCCGTGCGGAGAGCGCGGCGCGCA
CGCTAACTAGCGGCCCCTGTTGTATCTTCTTTTTAACGAAACAAGGCGAATTCCTTTTTG
CAGGCTCCCGCAGCTGCTAAAAAATCTTGCAGCGGCTGCTTGTAATATCCCTACCTCGAG
GTAAGTTTTAAGATACCAATAATTTTTCACCGTGTTAATATCACTAGCTTGTTACAGTGT
ATAAGCCCAACTAAAATGTATCTTTTAACATTTGTGGGTGCTTATGCTCCGCATTTTACG
GTAGTTCAGTGAACCAGGTCAAAGCTAGTAGACCTAACTAGGATGCCACCCCTCCTTTTT
TACCATGTTACATACAAACACTAACAGTGGGAACGTGTATAAGTAACATTAAATGTATCT
TTTGATAACAAGTAATCATGGTTGAATGCACCATCATTGAGTTGACACCACTTTTCTTTG
ATCTTTCTGACATCTCAGACACAAGGGAACTTGATCCGATTGATGTCTTGACACAAAACA
ATCGTAGGACAGCTGTTAGGGTCTATCTGATCCAAGACAAAGGTTGAGTTCATAAAAAAT
GAAATAGTATTTGCTCAGAGTGATCTCGAAGAACTTTGCAACATACAAACAAGACATTAA
ATTCACCAACATCTTGGAACACATGAGTGAACCAACAGACATGACTGCCGTCGCTATGGC
TGGTGGTGCTCCTGCTTCCGACGCAACGGCTGCCGACGACCAGCCAGAAAAACTGGAATC
TCAAACGTCTCAGCCAGACAAGTCATCTCTTAAAGAGAGCATCATCAGTCATAATCTCGA
GAGAGATCACGTAAGTAATCTCGAATTGTAATTTGTTTACAATATCCATCGCGCCCACTT
GATTCTTGTCTTAATGATCTGCATCATCTGATCAGTCTGATACCCGAGCCAAACCATTCA
TCTGGGCCCTTGCACTCACAGCAGCCCTTGGAGGTCTCATCTTTGGATACGATATTGGTG
GTGCAGGAGCAACCTTCGTGATGGACGGATTCAAATACCATTTCGGTTGGGCGTGCGCGC
CTGATGACTATGGTGCGTATTCGACCTATCTTTTTTTAATGGTAAACTGGACAAGCTATT
TCGATCATTCATATGTTGTTATTTGCTTCCTTCAATTACAACTTACAGAGTGCGTGCCGA
AGTCCCAGCGCCAAATTGATATCGAGACGGGCCTCATCAATGGTCTCTTCGGTACTGGTG
CCGCGTTTGGAGCCCTATTCGCCCCTCTCCTCTTCAACAACAAAGGTCGTAAGCCCACCA
TCAACTTTGGTGCGATCGCTTTTACCATTGGGGCAGCACTCCAAGCAGCTGCCGTTAGCA
TGCCCATGTTATACATTCCAAGGTTGCTTAGCGGATTCGGAATCGGGATGCTTTCCATGT
GCAGCCCCGTGTAAGTCTCTTTTCTGTGCTCTAACATTTTTAGACTGCTGATATATCATT
TCACCTCTTGTCGTGGAGTGAATGGCTTTCTCATTTTTTGGTATACTCTTCTAAGGTACA
TTGCTGAGTGCGCTCCCGAGTCTCACCGTGGACAATTGGCGACGCTGTGGCAGTTGGCCA
TCACATCTGGAATTGTCCTTGTTTCGATTCTCAACATTTGGTGCGTTAAACAAAATATCA
ATGCTTTCCGTCTAAAATACCAAATACCACTTATATTGTTCATTTGGTTTGACTAATTTG
TACCCAGGCTCGCAGATTGGCAAGAGGGCTGGCGAATATCATACGGTGGCAACATTGTCT
TTTCTCTTGCTCTTGTGGGTCTTCTGACAATTATGCCAGAGTCGCCTCACTTCCTTGTCT
CAAATGAAAGGTTTGACGACGCGCGTGAGGCTCTCGGGAAAACAAGGTTTGAAGATCAAA
TTGACTGGGAGCTTGATGAACTTAAACTGGAAGCCAAAAATGCCCGAGAAGAAGGCGTAG
CCAACTGGGGTGAAGTGTTCGATGACACTAACAAGAAAATGAGGACTCGTGTGCGTACAG
GAGTACTTCTTCAGTCTTTCCAGCAGCTCTCAGGAATCAATGCGTGAGTTAGATATTATT
AGGCATTGGTACGAGTTTTTTTACTACATGTGCCTCCTCATTGTTCATTGAATCTGTTTA
CACTTGAAAATTTTCAGCATCATGTTTTATGCCCCTAACAGTAAGCTGATCGAACTGCAC
CATTCTAAAGTTGACTTGCACGCAAATTATCAGGCTCTTGTTTTTTCACGTAATAGTTTT
GCAAGACTTCTTCGGCTCAAAGGGTAGCATTTACGGCAGTAAGTTTGTCGTCGCGTGGTG
GTGCGTTGTTTTCGAAACATTATCGTGAATGCAATGCCCTTAACCTCCCTTTTTTCTTTC
AAACCAGCCTTGGCTTTGAATATCATCAATTTTTTTGCTACGTTCATTACCATCTTTTCC
ATTGAGCGTTGTAAGTTCAAGTTTGCAGATATTACGTCAAATTTTGACGTTTTCTTCTCA
CATAAGAGCTTTTCTGCAGTTGGGCGTGTATTCCTATTGTTCACTGGAGGCCTTGTTATG
TTGGTGGCACTAATCCCCACAGCCGTGCTTGCCTCTGTTGACTCTGAAGAGGGTTCTGTC
CAAGCTATCGGTGCGTGTTTCCGTTTCATGTCAAGCCAACTTTATGTTCCGTTGATCCTA
ATCGTGTGTGCATGTATATGAATTTGTTACCCAGGGATTGGTGTGACAGTATTTTGTGCC
CTCTATGTGATAGGTTTTGCCTACTCTTGGGGGCCTGTTGTGTGGGTGGTCTGCGCTGAA
ATGTTCCCCATGAGAGAGCGAGGCAAGGCGACCTCCCTTACGACGTTTTCAAACTGGTTC
TGGACTTGTATTGTTGGTGCAGTCTTCCCCATTGCAAGTACAGCATCATTGGCTGGGTGC
TTTGGCTTCTTTGCGGCCGTCGTGTTTGTTGCCACAACAGTAAGTGCACACCGATTGATA
TTAATTCTATTGCTTCACCAATTCGAAATCTCATACATACTGTGTTGTGCATTTTTATCT
AGTTTGTTTATCTATTCCTCCCTGAAACTGCAAACCTCACTGCTCCTGAAATTGATGAGC
AATACCTCACTCACAAAGCCACAGTTCCAAGGAAGAAGTGGAATTGAAGTTCCTGTGCTA
TTATGAAAGGGTGAATATATGTTTTGAACTACCACTGGTTAAACAATGCATGCAGTCATG
TGTGATGGTCATTTATCTCGTTCTATTGCTGGCCTCCCAAGATATTTATGGAAATAGATG
TTATTGCGTAGTTCCAATTGTTTGTCTTAAGGTCCGCTCTTTTTTGTTAATGTAGTTTCG
TAAGAAAAAATGACGGTGTGATGACTGACATTTTCCTGATTTCATCACATCCACGACAAA
AACACCGCAAATCTGCATGCTCATAATTCATCCCCTCTACCAAGAATTCAATCCCGACAA
CTAACTTGATTGCCGTCCCACCAGAACCAAATTCGTCATACTAGCTCATGTATAGCTTCA
ACGTGCTTCCCCTCAACTCGATTACTGCACCAAAAATAGCACCTTTCTAGTCAATTCATT
TTGTAATAGTAATCTGTATATGTCCCAAAGGATTATGAAGACCTGAAGTTATGTTTTCTC
TGTTTTGATATGTGTGTGTCTATCATCATATCTAGAGATTTTCATATCCATACATTATCT
CACACTATTAATTGCATGTATCTTTCAAATTATTACCACACTTCTTGTTACTGTTGTTTT
GTGTATCACAGTTAAATAGAACTTATTACTGTGAAACGAACATACAATATCAAAATGAAC
TATTATTATTAAAGGAATAAACAAAAGCATTCTTACTATAAAATTAGACTTTGATAATGG
CTGACTGTTCAAGGAGGCCCGATCGCAAAAATAACGAAAGGGCAAGCATATTGCAATTCA
ACCAAAATATAGAAAAATTAATATCACACACATGCTTTCTTTTTCAACAAATGAAAACTG
ATAGGAAAAGGAAGCATTATGCATAACAGGATGGCAGCTAGCCGCATCAAGCACCACCAA
GAAAAGCGCAAGAGTGAATTGAAAACAATGTAATTAGTTAGTGCAATCACTTTTTTTTAT
CAAAAGTCAAATGCAGGAAGATAGAGAGCCAGTGCGATGGTTAGAGACAGACCCCACAAT
CTGCTCTTGATCAAGCAGCAACCAGCATGTGACCAACAAACCAAACTAGTAAACATGGCA
AGAGTTGAGGCATTTAATTACTAAGGACGTCAAGCAAGAGCAAGGATACCACAAAAGGCT
TAGTTTGAGATAATTCTTTAGGTGATAATAGAGTGAATGGAGTCAGAGGATGTGTTGCAG
GCTCTGTGCAGCATGTGGATGTGAGATGTTGTGTGTTCTTGTGCAAATTTTTAAAGTCTT
GCGTGATGAAGAAATTACATATTTATGATCCGTTTCTGGATTTATATCCAAGATATCTAT
TTTGTAAACAAAAACATCAACAGTCATGGTAAGACAACCCACAGGTTTTGTTAGCAATAA
GGACCAATGAGCTGTCACCTTAAATATACAAAAACAAAACTGTATCATCATATTTGGCAA
AACAAAGCGAACTGCCACTAAAAATGTTAAAAGGCCACCTTAATTCTAACTTCCTGCTCT
CACATGTTTGGATTCAAATTAGGCTCAATGAGCTGTCGCCATTAAATTGACCTTGGTCAG
CAAAACCACCTGTATGTTAGACTTAGGCATGCTATTCATGCTTGCTAACACACACACAAA
TTAGAAGAAATAATAATTGTGTGACAATATGTTGTTTGTACTCACTTTACACAAATGAAA
GTCTTATCAAGTTAGCAACTCAAGACAAAATGTCTTTCATAGAAAAATGGGTAAACAGAT
GACTTGGAGCTTTGCTTGTCTGTATAGCTTCTTAGTTTCACATGTCGTGTCCAAAATTGT
TGGACGACGGCCAGACCGTTCAAAAAAAAAATTGATTGCTCAACTTGAACAGATCTGAAG
ATTTGACTATTCAACTTGAACAGATCTAATCCACCACATTAAGATCCTGGCAGCATACCA
GGATCATGTAAAATCCCACATAGGAGTTAATTCCAGCTCAGTGGTGCTCTATAGAACCTC
TGTACACACAATACTACAGAGGCGCAATTATCATGTAAATTACAATATAAACCCATGATA
ATTGATGATCATCAATTATCATTTTTGAGTAGATTTTAAGCTCATTATTTCAATTCATCA
ATTGCCAACACATCCTACCATTTTATTTCTACATTAATAATTTCACATCCAACTGGCTTA
GGTCACTATCAGCTGATAGCCGTGGCGTGAGACCTTCCCATGCAAAGCCATCTATACATC
CATTGAGTTACTGCTTGTCTTCATTGCAGAACAATCATTCTTGGGACGACGAGGTAAGGA
TTTTTTCATACTCAGTCAACCTTCTTCATCATAGAAGCAGAGCGTATCTACGCCCAACCA
GTGAGACCAACGTGCAATCACCTTGTCCCGTACAAGTGCTCCAAAGAGTTTTTTCAAGGC
CCTGTTTGTTGGGACCCCTCTTGGAAGAGCCCTTGATAACCTCAAGATGAGCAAGGCAGT
CCCGGATGGACTCAAGCCCCAAGAGTGTGAGTGTGGAATAAAACCACCCATCCCCTACAT
TCCAGAGAAGGATGACCTACAAGAGGCGGTTGAATCAACTGCCACGATCAAGCTCACTCT
ACCCACCAAGGTGGAGCTAATGGTGTCCATGTGGTCACGCGGTACTCCAGAGAAGTTCCT
AGTGTACGTCCAACAAGCGATCACAGCCATTAAAACGAAAGGCCTACAAGACGCCTATGA
ACGACTTGTTAGGGCTGAGAAGGAGTGCACAGAGAAGCTAGAGGAAGCGGTATTGCGTCG
CGACCTTACAGAAGGCAAAGTCAGGGATGACTCTGCCCTCTCCAAGGCTATTGACAAGGC
CACTGAAGCCCAAACCAAGGCGAAGAGTTCAGTTGAGCAAGTCGCCAACCAGATCTTTCA
GCTCTACTCCAATTTCCTCTCGGAAGAAGCAAGGCAGCCATGGAGTAAAATCCTGGCAGA
GCAGATCAACTGCAGTCTGCGGAAGGACTTGAGGGGCAATGTTCACAACACCCCCAGGAG
CAAGACATGGGCCTCCTTCATGGAGTGTGTCACGTTCCATCTGCTTACGGTGTTCAGAAA
TGACGCAGCCAAAGCACAGAGGTATTACATCAGTAATGGCCTCAAGAAGCCCAACCGGGT
GTCCATCAGGCAGTTCGTGCAACGCGTCCAGCAGCTAAATGACTACCTGGAACTATTGCC
CTGTCTCTACCAGAGCAATCGGGCAACCCTGGCAACCAAGAAGGTAGGGCCCATTGACAA
TGCCGATCTCGCCGGACATATCCTTTGTATGTGCCCTGGGACCTGACAGGCCCAGTACGA
GCAAAAGGCCAAAACCGTACCACAGTGTGTTTGTGACCTGCTCGATGACATCGAGAAGAT
TGAGAAGGCTTTCATGACAGAGCGTGATCAGTCCACAAAGAAGGGCAAGTTGAATCCCGG
CGAGTCCAACAAGAGGAAAATGGTGTCGTTCAATGAACCTATTCCCAAGAAGGTTTGCAA
GACGGCAAAGCATTGTGCCTTATGCAAGAAGCATGGGGGGCACATGCGTTGCACAACACA
TCCAACTGTCGCAAGTATGAGAAGGACGGTAAACCCAATAAGGGATTCGGCAAGGGCCAG
CGTGGAGGCACAGCCCTTGATAAGAAAACTGCTCGCGCATTTGCTCAGCTTTCTGCAAAG
GTTGAAAAACTTTAGAAAGCAAACAAAAGGCTTAAGAAGAGCTCCAAAAAGTGCAAGCGT
GATTATGACAGTGACAGCAGTGACTCTGACTCCACCTGATGGGGCGGGTCCAGTAGCACA
TCGTGTGCAACTGTAGTAAAAGTATTTTAACAAATAGTACTCAGTTAGACAAATACACTA
CCCCTTGTCCAAATAAAGCTACTGATAGTCTAATGTCAAATTCAAATTTGAATACTGAAC
TTATGGATGCTAGAATTAAAAAGACAACATCAGAATCAGTTAACTCCGATCACATACTTT
TGCCAACACAAGAAGATCTTTTCAGCAAACCAATCAAAGACACAAGCATGTAAGAGCAAT
GACGTCACACAAGAGTCCGAACAGACACGTGATGATGCGCCAACCCTACCAGACTTGGAA
GGGCGTGTCACTGCAGTAGTGGCAAAGGTGAAGTATGGAGCAACCGAAAGTCAAGCCCAC
AGGAGTGACCTAAGCCAGTTGGATGTGAAAATATTAATGTAGAAATAAAATGGTAGGATG
TGTTGGCAATTGATGAATTGAAATAATGAGCTTAAAATCTACTCAAAAATGATAACTGTT
GATCATTAATTATCATGGGTTTATATTGTAATTTACATGATAATTACACCTCTGTAGTAT
TGTTTCTACAGAGGTTCTGCAGAGCACCACTGAGTTGGAATCAACTCATATGTGGGATTT
TACATGATCCTGGTATGCTGCCAGGATCTTAATGTGGTGGATCAGATCTGTTCAAGTTGA
ATAGTCAAATCTTCAGATCTGTTCAAGTTGAGCAATCAATTTTTTTTGAACCGTCTGGCC
GTTGTCCATCGTTTGATCGGTCTGGCTGTTATCCGTCGTCTGTTGGACAAGTTCCACATG
GCAGTGGTCATGTTATTTCGTGGATCATGATGTTTACATGATCCTGTTAATATTATAGGC
CCACGTTTCGAACCCCGGACCAATCAGATTGATATTTTTATTTGGTCCTGGGTTTGATTC
CCAGGCCAGATCGCATGTTTCAGGCCAGTGTGATCCGTGGCCTATGTCAGACTGTACCAA
TGTCTTTCTCTATTAGCCCTGGACATGGGTCCTTCAAGTTTATACCATCATTGTTGAATA
CTAACTTTACACAATTTTATCCTCGTCACCCACTTCAGTTTAATTCTATTATATGAAAAC
TATTCAATACTGATGCATCTACTGTTGATGCAACTGCCTTCTGTATGACAAATGGTGATG
TGTCTGTAATGTATTGATCTCTCACATGTCCATCAATGTTCAAAAACACCCTCTGTCCCG
TTCCCCTCCAGCATATGCTCATACCACACCAGCTCACACCAATCGATCCCAAGCCCTGGC
TCCAGCCATACCCACTCATCTGATTTAACTACTACTCCAGGACGTACAAATTTTTTTTAC
CATCATGAAGAAATGATTACAAAACAATCACAACAATTGTTTGACCGCCTCCAGGCCATC
TCAATACCAATGTTTCCATATATACCCCATCCAAATCATCTACAAAGTGTAACAGAAAGG
GGGTGATGTGGATCTCTGCTTGTCTGTCTATCTGTGCTTGTTCAGACCCAACCTTACAAT
CACCGTTGACACAAACTGACATTCCCTGAATTTGGTGTACCATCAATGTATGTCAACATA
CTCATTTTCAGAAGATGGCAATGTGATAAGATGCATGTTTTCTCAAAGGGACTAGTACCT
AATAAACATCAAAAAATATCCTAGGATGCATTGGCTTGGTGTTCCCTTGGGCCAGGTGTT
AGGGTGGATAGTGTTGAGATGTTGATCTGAGAAGAAGCTCAGATGTGTTGATTTGTAACT
TATCACACATAGTTTTCATGTTGACAATATCTCAAGAGAATATTGGTTAATGCTGGGCCA
ATGGATTTGACTTTTTTAAAATTTCGGCTTCGTGCACTCATAACCTGGGAAATGGATCCT
TGATGAGCACCAGTGAGTGTTAGCTTGATGTTAGGATGGAACATGCTTACTTTCTCAGAC
TCTCAGATTCTCACTGAATTTCTCAAATTCAGTTTGAATATATATGTATGCTAGCATCAA
CATTGATTGGCAATGGTGGGCCTTGGCGCATTAGATCATCCTTGAATGCAAACAAACCTT
TGGACTGCAACAGATGCAGTTGCCAGATTTGATTACTAGCAGTTGCTCCAAGATTTTTGC
AGCAAGCAAGAAAACACTTATGTGGCTATTAGATGTGGATTGACAAGAGGTTGTAGGAAG
ATTTTTTTCTTGCTCTGCTTCAGTCTGATTCATTAAAATAGAGGAAGTATGGAATTGTAC
CTCTACTGTAATAGTAGTATGTCTTGAAAGTGAGAAAAGGAGACAAATGTAAAGTTGGCA
TGTCATGTGTGTGTGGTCTAAGCTTTGTTAGTGAGAATGTAAGCTCATTTTGGGGCAATT
AGATACAATTCTATATGTTAGTATACATCAAAGCATTTTGATTACCCATGTATGTAAACC
AGAGTGTGATTTATTTACAGGTAATCATGCTTCAAGGCATCATAAAATGTCTTTCTTTCC
TATATTAGTCAATTGTTGAATAGGTTACTCATTATGAAGAAGAAGAGGAGAAGAAGGAGG
AGGAGAAGAAGGAGAAAAGTGGTGAAGTTTCCAATACAACTACCGCATGCCTTGGTCCAC
AAGATCCCACCAATTATAAGACATGCCATTTTTCTGATTCCGTTGAAATTGTATTTTTGC
GCAGTAAAATGACTGTGGACATTCTTAAAATACTTAGAATCGTCTTTTTCACAGCAACAA
GCCCATGTGGGTCACCCCTAAGACTCCAAATGGTTGCCAAGAAACCAATGATGTGAGCAA
AATTCAACACACTTATCATCCACATGGTTGAGGGGTGTACAGCACAGACAAGCTAGAGAA
GTGATATGGTGGGAGGAACAGTATGGTACCATAATGCTATCTCAAAGTAAACAGGAAGGA
TGCCATTAATTTTCCTTGTATAAGCACCATCACTGCAAACGAGGTGTTAGCAAGACTGTT
AGTGACAAATTATCTCTTCTAACAAATCGTATGTAGGAGTTATACTGGGGCATTTTTCTC
ACTAGTTCGTGAAAATCAAAACTGTTAGATAAATTGTTAGTACGTTTGATGCCTCCGTCC
TATCGAACCTTTTGACGCGCTTGCTAACAGTCTAACTAACAACATCCGTTTTTTCTAACG
TTTTAGCTAACAGAGTTGATTGAGATCGAAATGATTGACTCCGAAATCCTTACTAACAGA
TTTACTAACAGCGACTGTGCCAGCACGCGCGGGCGTTCTGGTAGGAGTAGCGCTGTTGAG
AATCCTTTTTCCTCTGTTCATACAAAATCGACTTTTTTTTAGAAATCGCATTTTGAATAA
TGTACCTCCTCTGTTCCAACAAAAATCATTCTTTTAGATAAATTACTTTTTATTGGACTA
GATTTTTGCCCCAAAACACACTCAAAACACACTCATCCAATCATTAAAGCAAAACATACT
CCTTTCTCTCATCACTCTCACATATCCCCTACAATGAACATCCTCTCACAGAAAGCACAA
CCCTTGACACGCTCAAACCAATGTTGATGCTCAATATTATCTTTGGTACACCACCAAATG
TCAGTGCATAGCTGTAGATTGCGTAGCTCATGATGACAAGACATCATCAACTCCCTTTCA
CTTGGAACGCCACCTCTTGATCTCTTCTGGGCTTTTGAATGTTCCTCATGGCATTCATGA
CAAACTGCATGTTGGCATTCTCCTGGAAGGTTTGTTCTCTGGCAAATGAATACACAATAA
GCGTTCTTTTCAATTGAATAGAATGATCCCGTCTAAATGTGATAGTTCTCCAGTCCTTCC
CCATATATTCCTTCCCAATTACCTGTATCTTATGCATAACAGGGATAGATAAAAAGTCTG
ACAGAACTCATTCACTTCATATACCAAAAAACTTACCTGTATCAAAGGAATGACATTTTG
ATGATATTAGGATGTGGTTTGTGAATCTAACGGTCATTTTGGTGATGCTCTCAAATTCAT
ATCTTACCTCTTCTTTCTTTCCACTGACAACGTCGGTTTTATTATTCAACACCTTAAATA
TTGGAGTCATTCCAAAAGGGATGGAGTTAACATACTAGAATTTTATGCTTAATCAATGAC
AGTGTATGTTGCTCACCTTTTCTCTACAGATGTCATCTCCTTGCTTCTCTCCTCACCTGC
CTGTAATAAGTGAACGGATTGAGCATAAAAGAAATGATTTCAGACAATGCGTTGAATGAT
ATATGTCTGTTTCTTACACTCACAATGATTAGTAATTTCTCATTTATCTTGTCAGATGTC
TGTTGAAAAGTAAAAAGACAAAGCAGTGAATATTGATCAGCATCTCTTTCTAGGACTATA
GTTGGAGTCATTGATTGCACTAACCTGAACTGCTGACACATTCGTCTTCGCCTTCTCACG
AGATATCAAATGTAACAGCATGATGAAATGTCCTATATGAAAATATGTTACATGATAGTG
GTCATATCACTCACTCCATTTTGCAAATCCTTCGTCTTTGTCTTCTTGGTTGTTTTTTTC
TTGTTCTCAAGTGAAAATAGAAAAATGAGTCATTTCAAAAGGGATGCAGTTATCATACTA
AAATGTCATGCTTAATCAATGACAGGGTCTGTTTCTCACCTTTTCCTCTACAGATGCCAT
CTCCTATTGTTTCTCTCCTCTCCTGCCTACAATAAGTTAACGGATTGAGCATAAAAGAAA
TGATTTCAGACCATGTGTTGAATGATATTATGTCTGTTTCTTACACTCACAATGATAAGA
ATTCCTCATTTATCTTGTCAGATGTCTGTTAAAAGCATAAAGGCAAAGCAGTGAATACTA
ATCAGCATCTCTTTTTAGGACTACTTGGAGTAATCGATTGCACTAACCTCAACTGATGAC
ACATTCTTCTTTGCCTTCTCACGAGATATCAAACTTAACAGAATGATGAAATGTCATATA
TAAACATGAAAATATGTACATATCACTCACTCCATTTTGCAAATCCTTCGTCTTTCTCTT
CTTGCTGGGTTTTTTCTTGTTCTCAAGTGGAAATAGAAAAACGAACCTTGGAGGTTATTT
TGTTTACACGAGATTTATACAATAACAGAAAACATTCTTCCTTTACCTTAGAACAGATTG
TCCCTTTCCATGCAGTTTTCAATGCGACAGCCTCATTTTCTTAAAACAGATCGTGAGAGT
TCCGACGCGAGGAAAGTTATGTGATAGTAAAAGAAATAATATCCAGACACTAACATGCTT
CCTGGCCAGAAAGGTTTTCAAATGGTTCCCAAGTAGCTTCACTCAAAGGATAATCAATCC
ATTTCACAAGGAACTCTTCCCTTCCCTCTATAACATGCATTTTGAGAACCTTCTCCACAT
AATACTCCCCATCACTTCCTCTTTTAATGTCATTGGGTTTAGCAGTTTCCATCCCATCGA
TGAATGCCTGTCGTTCCGCATCTGTAATGCCTGTGTCATCATATGTCAAAGTTTGGATAT
TAGCTATTAGTTCCATTTCATGTTAAGGAAAGAAACTCATCACCTGCCAAAATTCTCACT
GGATGTAGGTGGAAGAAATACCTCATCATCGATCTCGTTCGCTGGACGAGGGACCACCAC
ATCATTCTTGACTGTTGGATTCGAATTTTGTCCACCTGGACCTAAAAACGGATACTTTGT
GCATGGGTTACTGCTTACAGAACATACTGAGAAAGGGGGCAATTCCTTTCCACGGATCTT
CCTAGAAGGCAAAGAAGGTACTGCAATAGATGTCAAAATGTTATGTGTGTTCAGCAGTTC
CTCATGACATCTTCGCATGTCAGCTGTCACAAACCAATACAGCAATGTAATTTAGTGATC
CGAATCATTCAGTTTCATCCAACATTATAGACACACTGCCATTAATTTTCCTTGTGTAAG
CACCATATTAGGCTTGTACAGATTGTAAGATATCTTTTTTATGAATCTTTTGACATTTTG
TGGATCTATGTACATAGATGTACATTAATATTAAAAATGACATTCAAAAAATTCATGTAC
CAAGCAATCAGGCAAAATTTTATTTCTATTAGAAACCAAGCCACGTTTTGCCTCCTCCTC
CTCCTCCTCCTCCTCCTCCTTCTTCTTTCCTTCCTTGACCTCATCTTCATACTTATCCCC
ATGCTCATCCTCATCCTCTTTCTCTTTCTCGTTCTTATTCTCATTGTCATTCTCATTCTA
GTTCATGTTCTCATTCTCGTTCTCTTCCGCTTACTCTCTTCCTCTTCCTCTTCCTCTTCC
TCTTCCTCTTCCTCTTCCTCTTCCTCTTCCTCCTCCTCTTCCCTCTTCCTCTTCTCCTCT
TCCTCTTCCTCTTCCTCTTCCTCTCTTCCTCTTCCTCTTCCTCTTCCTCTTCCTCTTCCT
CTTCCTCTTCCCTCTTCCTCTTCCTCTTCCTCTTCCTCTTCCTCTTCCTCTTCCTCTATC
TCCTTGTCCTTGTCCTTGTCCTTCTCCGTGTCATTCTCAGTGTCCTTCTCCTTCTCCTTG
TCCTTCTCCTTGTCCTTCTCCTTCTCCTTGTCCTTCTCCTTGTCCTTCTCCTTGTCCTTC
TCCTTGTCCATCTGCTTGTCCATCTCCTTGTCCTTCTCCTCTTCTCCTAGTCCTTCTCCT
AGTCCTTCTCCTTGACTTTCTCCTTCTCCTTCTCCTTCTCCTTCTCCTTCTCCTTCTCCT
TGTGCTTGTCGTTGTGCTTGTCGTTGTGCTTGTCGTTGTGCTTGTCCTTGTGCTTGTCCT
TGTGCTTGTCCTTGTGCTTGTCCTTGTGCTTGTCCTTGTGCTTGTCCTTGTGCTTGTCCT
TGTGCTTGTCCTTGTGCTTGTCCTTGTGCTTGTCCTTGTGCTTGTCGCCTTGTGCTTGTG
CCTTGTGCTTGTGCTTGTGCTTGTGCTTGTGCTTGTGCTTGTGCTTGTGCTTGTGCTTGT
CCTTGTCCTTGTGCTTGTCCTTGTGCTTGTCCTTGTGCTTGTCCTTGTGCTGTCCTTGTG
CTTGTCCCTGTGCTTGTCCTTGTGCTTGTCCTTGTGCTTGTCCTTGTGCTTGTCCTTGTG
CTTGTCCTTGTGCTTGTCCTTGTGCTTGTCCTTGTGCTTGTCCTTGTGCTTGTCCTTGTG
CTTGTCCTTGTGCTTGTCCTTGTGCTTGTCCTTGTCCTTGTCCTTGTGCTTGTGCTTGTG
CTTGTGCTTGTGCTTGTGCTTGTGCTTGTGCTTGTGCTTGTGCTTGTGCTTGTCCTTGTC
CTTGTCCTTGTCCTTGTGCTTGTCCTGTGTGCTTGTCCTTGTGCTTGTCCTTGTGCTTGT
CCTTGTGCTTGTCCTTGTCCTTGTCCTTGTCCTTGTGCTTGTGCTTGTGCTTGTGCTTGT
GCTTGTATTTGTCCTTGTATTTGTCCTTGTGCTTGTCCTTGTGCTTGTCCTTGTGCTTGT
CCTTGTATTTGTCCTTGTCCTTGTCCTTGTATTTGTCCTTGTATTTGTCCTTGTATTTGT
CCTTGTCCTTGTCCTTGTCCTTGTCCTTGTCGTTTGTGCCTTGTCGCTTGTCGTGTCGTT
GTCGTTTGTCGCTGTCTTGTCCTGTCGCTGGTCGTAGTCGTTGTCGTTGTCGTTGTCGGT
GTCGTTGTCGTTGTCGTTGTCGTTGTCGTTGTCGTTGTCGTTGTCGTTGTCCATGTCGCT
GTCCGTTGTCGTTTGTCGCTTGCCGTGATGTCCTTGTCCTTGTCCTTGTCCTTGTCCTTG
TCCTTGTCCTTGTCCTTGTCCTTGTCCTTGTCCTTGTCCTTGTCCTTGTCCTTGTCCTTG
TCCTTGTCCTTGTCCTTGTCCTTGTCCTTGTCCTTGTCCTTGTCCTTGTCCTTGTCCTTG
TCCTTGTCCTTGTGCTTGTGCTTGTGCTTGTGCTTGTGCTTGTGCTTGTGCTTGTGCTTG
TGCTTGTGCTTGTGCTTGTGCTTGTCCTTGTCCTTGTCCTTGTCCTTGTCCTTGTCCTTG
TCCTTGTCCTTGTCCTTGTCCCTGTCCTTGTCCTTGTCCTTGTCCTTGTCCTTGTCCTTG
TCCTTGTCCTTGTCCTTGTCCTTGTCCTTGTCCTTGTCCTTGTCCTTGTCCTTGTCCTTG
TCCTTGTCCTTGTCCTTGTCCTTGTCCTTGTCCTTGTCCTTGTCCTTGTCCTTGTCCTTG
TCCTTGTCCTTGTCCTTGTCCTTGTCCTTGTCCTTGTGCTTGTGCTTGTGCTTGTCCTTG
ACCTTCTGCTTGACCTTCTGCTTGACCTTCTGCTTGACCTTGTGCTTGACCTTGTGCTTG
ACCTTGTGCTTGACCTTGTGCTTGACCTTGTGCTTGTCCTTGTCCTTGTGCTTGTGCTTG
TGCTTGTGCTTGTGCTTGTGCTTGTGCTTGTGCTTGTCCTTGTCCTTGTCCTTGTCCTTG
TCCTTGTCCTTGTCCTTGTCCTTGTCCTTGTCCTTGTCCTTGTCCTTGTCCTTGTCCTTG
TATTTGTCCTTGTATTTGTCCTTGTATTTGTCCTTGTATTTGTCCTTGTATTTGTCCTTG
TCCTTGTATTTGTCCTTGTATTTGTCCTTGTATTTGTCCTTGTATTTGTCCTTGTATTTG
TCCTTGTATTTGTCCTTGTATTTGTCCTTGTATTTGTCCTTGTATTTGTCCTTGTATTTG
TCCTTGTATTTGTCCTTGTATTTGTCCTTGTATTTGTCCTTGTATTTGTCCTTGTATTTG
TCCTTGTATTTGTCCTTGTTTTTGATTTGTCCTTGTATTTGTCCTTGTATTTGTCCTTGT
ATTTGTCCTTGTATTTGTCCTTGTATTTGTCCTTGTATTTGTCCTTGTATTTGTCCTTGT
ATTTGTCCTTGTCCTTGTTTTGTCCTTGTATTTGTCCTTGTATTTGTCCTTGTATTTGTC
CTTGTATTTGTCCTTGTATTTGTCCTTGTATTTGTCCTTGTATTTGTCCTTGTATTTGTC
CTTGTATTTGTCCTTGTATTTGTCCTTGTATTTGTCCTTGTATTTGTCCTTGTATTTGTC
CTTGTATTTGTCCTTGTATTTGTCCTTGTATTTGTCCTTGTATTTGTCCTTGTATTTGTC
CTTGTATTTGTCCTTGTATTTGTCCTTGTATTTGTCCTTGTATTTGTCCTTGTATTTGTC
CTTGTATGTTTGTCCTTGTATTTGTCCTTGTATTTGTCCTTGTATTTGTCCTTGTATTTG
TCCTTGTATTTGTCCTTGTATTTGTCCTTGTATTTGTCCTTGTATTTGTCCTTGTATTTG
TCCTTGTATTTGTCCTTGTATTTGTCCTTGTTTTTGTATTTGTCCTTGTATTTGTCCTTG
TATTTGTCCTTGTATTTGTCCTTGTATTTGTCCTTGTATTTGTCCTTGTATTTGTCCTTG
TATTTGTCCTTGTATTTGTCCTTGTATTTGTCCTTGTATTTGTCCTTGTATTTGTCCTTG
TATTTGTCCTTGTATTTGTCCTTGTATTTGTCCTTGTATTTGTCCTTGTATTTGTCCTTG
TATTTGTCCTTGTATTTGTCCTTGTATTTGTCCTTGTATTTGTCCTTGATTTTGTCCTTG
TATTTGTCCTTGTATTTGTCCTTGTATTTGTCCTTGTATTTGTCCTTGTATTTGTCCTTG
TATTTGTCCTTGTATTTGTCCTTGTATTTGTCCTTGTATTTGTCCTTGTATTTGTCCTTG
TATTTGTCCTTGTATTTGTCCTTGTATTTGTCCTTGTATTTGTCCTTGTATTTGTCCTTG
TATTTGTCCTTGTATTTGTATTTGTATTTGTATTTGTATTTGTATTTGTATTTGTATTTG
TATTTGTATTTGTCCTTGTCCTTGTCCTTGTCGTTGTCCTTGTCCTTGTCCTTGTCCTTG
TCCTTGTCCTTGTCCTTGTCCTTGTCCTTGTCCTTGTCCTTGTCCTTGTCCTTGTCCTTG
TCCTTGTCCTTGTCCTTGTCCTTGTCCTTGTCCTTGTCCTTGTCCTTGTCCTTGTCCTTG
TCCTTGTCCTTGTCCTTGTCCTTGTCCTTGTCCTTGTCCTTGTCCTTGTCCTTGTCCTTG
TCCTTGTCCTTGTCCTTGTCCTTGTCCTTGTCCTTGTCCTTGTCCTTGTGCTTGTCCTTG
TCCTTGTGCTTGTGCTTGTGCGTGTGCTTGCGCTTGCGCTTGTGCTTGTGCTTGTGCTTG
TGCTTGTGCTTGTGCTTGTGCTTGTCGCTTGTCCCTTGTCCTTGTCCTTGTCCTTGTCCT
TGTCCTTGTCCATGTCCATGTCCATGTCCATGTCCTTGTCCTTGTCCTTGTCCTTGTCCT
TGTCCTTGTCCTTGTCCTTGTCCTTGTCCTTGTCCTTGTCCTTGTCCTTGTCCTTGTCCT
TGTCCTTGTCCTTGTCCTTGTCCTTGTCCTTGTCCTTGTCCTTGTCCTTGTCCTTGTCCT
TGTCCTTGTCCTTGTCCTTGTCCTTCACTGCAAACGAGGTGTTAGCAGGTCTGTTAGTGA
CAAATTATCTCTTGCTAACAAATCGTATGTAGGAGTTATACTGGGCCATTTTTCTCACTA
GTTCGTGAAAAATCAAAACTGTTAGTTAAATTGTAAGTTAATATTGCCCTCGATCATTTT
TGGCCTTGCTTACAGTCTTACTAACAACATCCGTTTTTGCTAACATTTTAACTAACAACA
TTGATGAAGACGGAGTCCGATTGACTCCAGTTTCCTTACTAACATTATTACTAACAAGTA
CTCCCCCATCGGGTAGTAGGAGTAAACCCGTAAAATAAAAAGATATGCTGTTAACTCTGT
CACTACAAAAACCATTTTTGAAATGAAATAATATTTCCGAACAATATTTTTGAAATTTAG
GTTTACTATGGGGACGAAAACAACTACTATCATTACACAACAACATCATTTGATTAGATT
GATGCAATGGGAGGGAAGTTCTGTGGGAGTGGGGGTTGTATTTCATGGTTGTGGTGGGTG
GGGGGTAGTGGGAAGATGACATGATGAGGGCAAATAATAATTTCAAATTAAATTGTTTGG
CAAATAAAAGCATTGTAAAACTCACCATGGGTGTAGTCAATTGCCCTCCCTCTTTTTCAG
GCTTTAGATTTAGGCCATGGGAGGGTGGCGTGGGTGTTTAACTCATGGAGGGGGGCAATG
GCAGAATATGGCAGGTCAGCGACGGTCGTTCCCAATTCAATAGTTGACAAAATAAAATAA
TAAACAAAAACTCACAATTGGCATTGTCAATCGCCCGGCTTCTTTTTATAGGCTTTCAAT
TCAAGCCACTGGAGGGGCGGCGTGGGGTTCGTGATTCATATAAGAGGGGGGTGACAGAAG
AGGGCAGGTCAGCTCGGACATAATAAATATAATAATTGAAGATAAATAAAAATTCGCTCA
ACTCACCACCACTTGCACGGTCAATTGTCCTGCTTCTTTATGGGGGTTCTGGATTGAAGC
CATGGGAGGGCGCGGCGTGGGGCGTAGTGTATGTAATTCGAAGAGGAGGGCCGTTGCAGA
AGTATGCAGATCAGCGCGACAATTCAAATTAAATAATTGACCAGATGAAAAAATCACAAA
ACTCACCACTTGCACGGCGAATTGTCCTGCTTCTTTTTGGGGGGTCTCGGTTGAAGCCGC
GGGAGGCGCGGCATGGGGCGGGGGGGGTTGTTCTTCATAGAGGAGGGCCGTGCAGAAGAT
GGCAGGACAGCACGGCGATTTTCAATTAAAAAATTGAACAAATTAAAAAATAGCGATTCT
CACCACTCGCATAGTCAATTGCCCTGCTTCTTTTTCGCGTTGTTGGATTGAATCCTTCGG
AAGAGCGCGGTGTGGGGCGTGGGGTGTGGGGTTTTGAAAGTCATGGAGGGGGAGTGGCAG
AAGATGGCAGAACAGGGCGTGAATTTCAAATTAAATAGTTTGGCAGAAAAAAACATTGCG
AAACACAACAACCAACCTACCTTTTTGCCACATCGCAGGGCGCCTTGTTGCCAAGAGCTG
GGTCGAGAAGACGCGCCAACTTGCAGCTCAAAAGTCCCCCAAAATGCCGAGATACGAGGG
GGAGATTGTGGGGACGATCGGAAATCTCATCTTGCTGCAGTGAAGTCAATTTTTATGAGC
CACGAAAATAATGGGCGCGGCAACTGCATGCATCGTGCAACACTGTTCACACAAGACAAT
ACCTTCTATGTGTCAAAAGAGAAGTAACAAATTTCCAATACATGTTAATGATATAAAGGT
CATACATAAAAAATGATATACTAGAGACAATTTTTTTTCTAAGACAAAAAATATTTTTCA
TGACATAACAGCATGGAACATTATGTAATACATGTCAAGACACCATTCAAACATGAGCAG
GCAAAACAATTATCAGCTGGCAACAACCCCACAATCAAGTTCATTTTGTGCTAGCTTTCA
TTTTGCCTGGGAATTGATCTCGTTTCATGGTGGATTTGATATCATAAACTTTTTACATGA
AGGTTTCACTTCAAGTTTGGTGGAAGTTTTGTATCATAAAGTGTGTTGATTAATATTATA
TTGCACTTGGTATGTGAAAGTATGACTGTGAGGTTTGGTGCTATCAAAATCTGAGTGGTA
AGTGCAGAAGAAGAGCATCTATGTGTAGTCCTAAAAGTAGTAATATATTTTTGGTGTCAT
CCAGAAGCTCGATGGATACACATATCTTCAGCACCGGTGTAAGTTGCATCCATTATTGCA
TCAAGTTTCTACAATGCTTCTTGAGAGGAAAACAACAGATAATCATCCCATTTGATCATT
GTACCTATGTATCAAGTTTATGAGATATTGTGGCAAGACATAATGTTCACATCAATCAAA
ACAGAATTTGATGGGATGTGATCACAAGTGAGATAACATCTGGAGTTAGGAAAAATTGAC
AGGAGAGAGATTTTGAGTCATGACAGATGTCAAAGTAAAATATAGAGGTAATCGATTTCC
ATGAAGTATGTCCATCAACTTAAACTGTTCTTGGTATGTGAACTTGTGACTGTGAGGCCC
AGTGGTTTGATAATCTGAGTGGTAACATGGAGACAAATGAGCATCTCAAAAGAGTAATAT
CATATTTTTGTCATCCAGAAGCTTCGTGCTCCCTTATATCTTTGGAATCTGTGTAAGTTG
CATTCAATATTGCATCAAGTTGTGACACTTCTTCTCAAGAGAAAAACAACAGATAATCAT
CCCATTTGGGGTTCCCCTCAGTGATGAGGGAGACGGCAGGGTTTTGGATGATAGAAAAGA
TAAGAGAGGCTTTAAGAGAGGAAGGTGATACAAGTTTTGAAAAGAATCATGAATTCAAAT
CAAGATGCTGTCCTTTTCTCCCCAGCCCCAAGTTTTTTGTGACAATGCTTCTTGAGAGAA
AAACGACAGATAATCATCCCATTTGGGGTTCCCCTTAGTGATGAGGGAGACGGCAGGGTT
TTGGATGATAGAAAAGATAAGAGAGGCTTTAAGAGAGGAAGGTGATACAATTTTTGAAGC
GAAACATGAATTCAAATCAAGATGCCGTCCTTTTCTCCCCAGCCCCTAGATTTCAAACCT
TTCTCACCAGCCCGCATGTGATCGCATTGGAAATTGGGGAGAGACAGGAATGGAAAATCA
GGTGTTGACTGAAGGTGGGGGGGGGATAAGAGGAGACATATTCTGAATTTTGCCATAAGA
GTCCACATCCATGAGGGATATTGGTACCACAGTCAGCAAGGCCACAATCTCAGTTTAAAG
CATATCAATCAATTCATCAATTATGAAAGTGAGGACAGAAGAGACTAAGAGGGGGATTAC
ATGGTGATCTAATTGGATATGGGGGAACACAGGAGCGGAAAGTGGGTCTTCCCTAAAAGG
TGGGAACTGGTGAGAGGAAACACTTTTTGAAATGGCTGATGTTAATGCAATAAACAGAAT
CCATTTTGCCAAAGGAGATGAATGAGACAATGTATCACCCCCTTTCATTTTCGTTCTCAG
GTTGACGCTCAGACGAAACAAGGTGGATGTGATTCCAGTTGTAGTGGTGAATGGAAGTAA
AATGAGGATAGGATGAGGAGCTGGGCAACAATAGTCTTGATATGCAAAGGACTGCCCAGT
GAAAAACAGAATCTTGTTTCGTCCAAAGAGTCCACACCCGCAAAGGATACTGGTACTACA
GTGACAAGACCACGATCCCAGTTTAACTCAGAGCAATCAATCAAATCAGACAATGTACCA
CCCCTCACGTTTCCTTTCTCCTGATGAGCAGAGGCATGACAGTGGATGTGATCGTGACGG
TGGGGGACAGACAAGAATTGAGGATAGGAGGAGGAGCTGAGCAACAATGAGTCGCGAAAT
GCAAAGGACCGCTCAGTGAAAAACAGAATCTCGTTTCGTCCAAAGAGTCCACACCCGCAA
ATGATACTGGTACTACAGTGACAAGACCACGATCCCAGTTTAACACAGAGCAATAAATCA
AATTGGACAATGTGTCGCCCCCTCACGTTTCCGTTCCCTCGTTGATGGGCAGAGAAAAAA
AGATGGATGTTATTTGAGTGGTGGTGGATGGAAGAGAATTGAGGGTAGGAGGAGGAGCTG
AGCAGCAATATGTCTTGATATGCGAAGGACTGCCCAGTGAAAAACAGAATCTCCTTTCGT
CCAAAGAGTCCACACCCGCAAAGGATACTGGTACTACAGTGACAAGACCACGATCCCAGT
TTAACTCAGAGCAATCAATCAAATCATACAATGTGCCACCCCCTCACGTTTCCTTTCTCC
TGTTGAGGAGCAGAGGCAACACAGTTGATGTGATCGTGACGGTGGGGGACAGACAAGAAT
TGAGGATAGGAGGAGGAACTGAGCAACAACGAGTCTCGAAATGCAAAGGACTGCTCAGTG
AAAAACAGAATCTCGTTTTGTCCAAAGAGTCCACGTCCGCAAATGATACTGGTACTACAG
TGACAAGACCACGATACCAGTTTAACTCAGAGCAATCAATCGAATGGGAAATGTTCATGA
AAGAGAATTGAGGGTAGGAGGAGGAGCAGAGCAACAATAAGTCTTGATATGCGAAGGACT
GCCCAGTGAAAAACAGAATCTCGTTTCGTCCAAAGAGTCCACACCCGCGAAGGATACTGG
TACTACAGTGACAAGACCACGATCCCAGTTTAACTCAGAGCAATCAATCGAATCCAAAAA
TGTGTTGCCCCCTCACGTTTCCATTCCTACATTGATAGGCAGAGGAAACAATGTGGATGT
GATTCGGGCGTTGGATGACGGAAGTGAATTGGAGGTAGCAGGGGGAGCCGAGCAACAACA
AGTCTCAAAATGCGAAGGACGGCCAAGCGAAAAACAGAATCTCGTTTCGTCCAAAGAGTC
CACACCCGCGAAGGATACTGGTACTACAGTGACAAGACCACGATCCCAGTTTAACACAGA
GCAATCAATCGAATCCGAAAATGTGTTGCCCCCTCACATTTCTGTTCCTGCGTTGATGGG
CAGAGGAAACAATGTGGATGTGATTCGGGCGTTGGATGACGGAAGTGAATTGGAGGTAGC
ACAAGCCGAGCAACAACAAGTCTCAAAATGCGAAGGACGGCCAAGCGAAAAACAGAATCT
CGTTTCGTCCAAAGAGTCCACACCCGCGAAGGATACTGGTACTACAGTGACAAGACCACG
ATCCCAGTTTAACACAGAGCCATCAATCGAATCCGAAAATGTGACGCCCCCTCACGTTTC
CATTCTCCTGTTGATGAGCAGAGGCAACACAGTGGATGTGGTCATGACGGTGGTGGTCAG
ACAAGTATTGAGGATAGGAGGAGGAGCTGAGCAACAACAAGTCTCGAAACGCAAAGGACC
GCTCAGTGAAAAACAGAATCTTGTTTCGTCCAAAGAGTCCACACCCGCAAAGGATACTGG
TACTACAGTGACAAGACCACGATCCCAGTTTAACTCAGAGCAATCAATCAAATCAGACAA
TGTACCACCCCTCACGTTTCCTTTCTCCTGATGAGCAGAGGCATGACAGTGGATGTGATC
GTGACGGTGGGGGACAGACAAGAATTGAGGATAGGAGGAGGAGCTGAGCAACAATGAGTC
GCGAAATGCAAAGGACCGCTCAGTGAAAAACAGAATCTCGTTTCGTCCAAAGAGTCCACA
CCCGCAAATGATACTGGTACTACAGTGACAAGACCACGATTCCAGTTTAACTCAGAGCAA
TCAATCAAATTGGACAATGTGTCGTCCCCTCATGTTTCCGTTCCCTCGTTGATGGGCAGA
GAAAAAAAGATGGATGTGTTTCGGGTGGTGGTGGATCGAAAAGAATTGAGGGTAGGAGGA
GGAGCCGAGCAACAATATGTCTTGATATGCGAAGGACTGCTCAGAGAAAAACAGAATCTC
GTTTCGTCCAAAGAGTCCACACCCGCGAAGGATACTGGTACTACAGTGACAAGACCACGA
TCCCAGTTTAACTCAGAGCAATCAATCGAATCAGACAATCTTTCTCTCTGACTCAAACTC
CCTCTCATTTCCTTTTCTATGTTGATGTTGTGGTAGGAGGTGGATCTTAGCAATTCAATG
CTCTTATTTGTAATCAAGAAACGTCCTCAGTCATTGAATATGTTTTGTTATCAATTTAAT
TGAGAAATGGTGCATCAGGTGTAGTCGACAGGAACTGTATAAAAACAGATTTTATCATAG
CCTTACCTGATTGATTTGATGTGAATGAATATAGAAAGTTGGGGTAGGACCTGTGTAGGA
GACAACAGTGAGCATTGGGTTGTTTGGGATAAACGAGAGTAATCATTGCTCTTCAATGGG
CGAGCTTCTTTCTTGTTAACTTGATTGAAAATATCCTGAGTTGTTTTTGCTAAAAAGTTG
TTAGCTTGTTGTCCAGTCAGTGTAGCATGTTGGTATGACTTCAAGGTATAAGACATGAAT
ATATAACATTGTTTCAGGTCAACTCAACCTCACCCGGAATCTTTCTGTTATATAATCACA
AAGCAGACCACAATGCAACATTGTAAGCATATGATTCTGTCCTGTCAGAGTCTATCAAGA
ATAAATCCTACCAGCTTAGAAAACAATCATATGTCGATAGTCAGTTTTTCCAGAGACAGA
GTTGGGAGGAATTTGAACAATTCAAAAATTATTAGATCACCCTTCCTGCAGGATTTGTGA
AAAGAACAAAACTGAACATACACTCACATTAAATTGTCATTAGCCATATCAATCTCATCC
ATGCCACATATTTTCACCAATCAGACAACCCGTGCAATTAACCATTGCATGATTTTTACT
TTCCTGTTCTCAAAAAAAGCCAATGTCCATGATTGGTTTCTCCTGGGATAGAGTTGGGAT
GAAAAATGTTAGATCATCTCTACCACAGGATCTGTGAAAAGAACAAAACTGAACACAGGC
TCACATAACATTGCCATGAGCTTACATAATCTCACCCCTGCCACATATTTTCACCCATCA
GACTACCTGTCAAAAACATTGTTTGATTTTCACTGTCCTGTTCAACTCTCACTCAAAGCC
ATATGAAGTAACAACTAGATGTTACCTTCTAAACTAATAAACAGAATTGACAATTTAATT
GTCTAAAATCCGATGTTCATAATTGGTTTCTCCTGAGAAAGAGTTCGGATGAAAAAATGT
TAGGTCATCATTACCACAGGATCTGTGAAGAGAACAAAACTCAACATAGGCTCACATTAC
ATTGTCTTGAGCCAACTTTATCTCGTCCATGCTACATATTTTCACCAATCAGACCACCCT
TCAAAGACATTGTATGATTCACCATTTCCTGTTCAACTCTCAGACAAAGCCATATGAAGT
AGCACCTAGTTGTCACCTTCTAAACAAATCAATGGAATTGACAATTTAATTGTTTAAAAA
ATCCAATGTTGACAATTTGTTTCTCCTGAGATAGATTGTTTCTCCTGAGATAGATTTGGA
TGAAAAAATGTTAGATCATCATTACCAAAGGATCTGTGAATTGGACAAATCTGAACACAG
GCTCACATAACATTGCCATGAGAAAATTAATCTCACCCCTACCACATAATATTTTCACCT
ATCAGATCACCCTGAAAAACCAAGGCATGATTTAAAAATCATGTCCCTCTCTCACACAAA
GCCAACTGAAGTAACGAACATTCTAACCTCTGCAAAATAAACATTGCTTGGTTTTAACTA
CCCCCTGCGACTCGCATACAAAGCAGTATGAATTAACATCTAGCTGTTATCTTCTCTAGT
CTAAACTTCGAAAATGAACTGAAAATTTAAAATTCAATCAAATTTAGAAATTAAAATTTA
TGAAGAAAAAGCAAAGCCTCGGAATATGAGTTAAAAACTCACCATATTAACTGAGATAGA
CAGTAGCAGAGGGTTGGGTGACAAAAGGATTAGGTTTAGTCTCAGGGAGAAAAAATGGGT
CTAATAAAATCTTACCATATTAACAAAAAGTGTTCACTACTCGAAGACAGGAACTTTAAA
GGCAGGACTGCCAGAGAAAGAAGAAAAGAGTGGAATTGGAAGAAGAGAGGAGCATTGATG
GGGTGGCTAGGAGAAAAGAGGAATAGTTTTTGAACTAAAGGATTTTAATGGAAGTAAGAG
AATGGAGAGAAATATTCAACAACAAACAAAAACGTTAAAATTGTGTTGGAAACGAAGGAA
AAGAGCAGGAAATGGAGGAAGACCAGGTGGCTAGCAGAGAAAGGAGGAGTTTTTCAAACA
AAAGATTTCAAACCAAGAATGACAATGTACAAATAATAACCATCAACATTTACCAAAAAA
TAAATTTGAGGCAGTAAATAGATAGGAGGAAGAGGGGTGGCTGGGAGATAAGTGGGGACA
ATTTTAAAGCGAAAGATTTCAATGCAAGAACAGAATCTCGTTTCGCAAAAGAGTCTACGC
CCACGAAGGACACTAGTACTGCGGTTGCAAGACCACGATCCCAGTTCATGCAAGAAATCA
GTTCAAATCAAAATGTCCCACCATTATCCCCAACAAGGTAAAACAACAATCAACAAAACA
TAAATTGAGACAGGAACTAGTGACGTGGAGGAAGAGGGGTGGCTGGGAGATAAGTGGAAC
TAATTTTAAAGTGAAAGATTTCAATGCAAGAACAGAATCTCGTTTCACAAAAGAGTCTAC
GCCCACGAAGGACACTAGTACTGCGGTTGCAAGACCACGATCCCAGTTCATGCAATGAAA
TCAGTCAAATCAAAACGTCCCACCATTACCAACCAGGCAAAATAACAACAGGTACAAACA
AAATAAACAGACAGTATAACATCAACAAGATTTGAGACATAGTGGAAGGGAGTAAGCAGT
GGCGATGCGGGCCAATCAATCTTTTGAAGTGCTGCTGGTGGCATTGACAGCAGGATAAAT
CATCATCTGTGGGACCTGACATTTCAGATCTCAAAGAAAAAAATGGCGAGTGGATAAAGA
AATGCAACATCATTAAATGGTGATATTTTCTCACCATTCTACTTTAGTTGCCCCTCTATA
TAACTGTTACCTAATGCTTAGCCAAAGTAGAGAAGTCAAACAATAAATTGAAAATTGTTA
AACCCTCATGATATGAAGAGCAAAAACAAACAAAAAGAAAACAGCAAAACGGTCTCACCT
TGCAAGCAGTATTGGCTGAAAGGAATTCTGTCGGATAGTGGTGGGTGGTGGCAGCGTGAC
CCAAGATTCCCAGGGTAGAGTTGGGAGGGAGGTGGACAATATAATTGAAAATTGTTATAA
CTTGTCCTCGTGGTTTGAACTGTGATAACAAAAAAATCAAACATAGTCTCACCTTGCGAG
CAGGATTGCCTGACAGGGAATTCTAATGGCTAGTGGTGGGTGTTGGTGGCACGGCCTAAT
TTCCTCTGTGGGCCAAGATTTCCGTGGTAAAGTTGAGAGGAAGGTGAGCAATTTAATTGA
AAATTGTTAAATTGTCAGGGAAGGGAAGAGTGAAAACAAAAAACCAAAAATAAAGTCTCA
CCTTGCGCGTGGGATTTGATGACAGAGAATGATGTTGGCTAGTGATGAGTGGCGGGGACG
TGGCCTCAATCAATCTGTGCAAAAAGTTTCCCATTGTGGAGTTGGGAGATTTGCAGAACA
GAAATTCAATTGAAAACTGGTGAGTTAAAAAAACTGAAACATCATCAAAACATGATGATT
TCTCACCGTTCATTTTGTGCTGCCACTCTGCTGTTATGAACGCGAGCAGGTGGCAGCAAC
AGCAGAGCAAAGGACTGTCTGTGAGCTTCAAAACCACAGATCGCGTTTAAGAAATGAAGC
AGTTATTTAATTGAAAAAATGGTGAGTAAAATAACTGTAACATCATCAAAACTTGATGTT
TTCTCACCATTCTTTTTGCTTTGCCGCTCTGCTGTTATGAACGCGAGCAGGTGGCAGCAA
CAGCAGAGCAAAAGACGGTCTGTGGGCTTCAATATCACAGATCGCGCGTAGGAATTAAAA
GCAGCAATTTAATTGAAAAAATGGTGAGGGAAAAAAACTGTAATATCATCAAAACTTGAT
GTTTTCTCACCGTTCTTTTTGCATTGCCGCTCTGCTGTTATGAACGCGAGCAGGTGGCAG
CAACGGTGAAGCAAAAGACGGTCTGTGGGCTTCAATATCACAGATCGCGCGTAGGAATTA
AAGCAGCAATTTAATTGAAAAAATGGTGAGTAAAAAAACTGTAACATCATCAAAACTTGA
TGTTTTCTCACCGTTCTTTTGCATTGCCACTCTGCTGTTATGAACGCGAGCAGGTGGCAG
CAACAGCAGAGCAAAAGACGGTCTGTGGGCTTCAATATCACAGATCGCGCGTAGGAATTA
AAAGCAGCAATTTAATTGAAAAAATGGTGAGTAAAAAATCTGTAACATCATCAAAACTTG
AAGTTTTCTCACCATTCCTTTTGCATTGCCGCTCTGCTGTTATGAACGCGAGCAGGTGGC
AGCAACAGCAGAGCAAAAGACGGTCTGTGGGCTTCAATATCACAGATCGCGCGTAGGAAT
TAAAAGCAGCAATTTAGTTGAAAAAATGGTGAGTAAAAAAACTGTAACATCATCAAAACT
TGATGTTTTCTCACCGTTCTTTTTGCATTGCCGCTCTGCTGTTATGAACGCGAGCAGGTG
GCAGCAACGGTGAAGCAAAAGACGGTCTGTGGGCTTCAGTGTGATTGATCGGGGGTGGAT
CCAAAATGTAACAATTTAATTGAAAAAGTTATCATGTATCGCACTTGCAATAAAGACAAG
AATGTCATGGGTATTTCCCGCCCTTCTTTACTATTGTGAAATCGTGTGAAGTGTGAAGTG
CGTGATGCCTGTTGAGGGCCAGACTACATAGGGTGGGGAACTACACAAATGGGAAGTGCT
GAAAAAATCTGCCTAGGTTAAGAGATTATTTAGATTAAAAACTTGTTTTAGTACCTAATG
TTAGTAAACCTGTTAGCAGTCCGTCGAAGTCTAACATTGTCCCCAAAACTTTACTAACAG
TTAGCAAGAAGTGAGAAAGAATTTGTGACTCCGCCCCTCCGACTGACCGTTGAGCCTCAT
GTTAGGTATTCTGTAAGTAAAAAATCTTGTTTACAGTTTAACTAACAGGCTTACCAGCCT
TACTAACAATTCATTTGCAGTGTTGTCCTTGTCCTTGTCCTTGTCCTTGTCCTTGTCCTT
GTCCTTGTCCTTGTCCTTGTCCTTGTCCTTGTCCTTGTCCTTGTCCTTGTCCTTGTCCTT
GTCCTTGTCCTTGTCCTTGTCCTTGTCCTTGTCCTTGTCCTTGTCCTTGTCCTTGTCCTT
GTCCTTGTCCTTGTCCTTGTCCTTGTCCTTGTCCTTGTCCTTGTCCTTGTCCCTGTCCTT
GTCCTTGTCCTTGTCCTTGTCCTTGTCCTTGTCCTTGTCCTTGTCCTTGTCCTTGTCCTT
GTCCTTGTCCTTGTCCTTGTCCTTGTCCTTGTCCTTGTCCTTGTCCTTGTCCTTGTCCAT
GTCCATGTCCATGTCCATGTCCTTGTCCTTGTCCTTGTCCTTGTCCTTGTCCTTGTCCTT
GTCCTTGTCCTTGTCCTTGTCCTTGTCCTGTCCTGTCCTTGTCCTTGTCCTTGTCCTTGT
CCTTGTCCTTGTCCTTGTCCTTGTCCTTGTCCTTGTCCTTGTCCTTGTCCTTGTCCTTGT
CCTTGTCCTTGTGCTCCTTGTGCTTGTGCTTGTGCTTGTGCTTGTGCTTGTGCTTGTGCT
TGTGCTTGTGCTTGTGCTTGTCCTTGTCCTTGTCCTTGTCCTTGTCCTTGTCCTTGTCCT
TGTCCTTGTCCTTGTCCTTCTCCTTCTCCTTCTCCTTCTCCTTCTCCTTCTCCTTCTCCT
TCTCCTTCTCCTTCTCCTTCTCCTTCTCCTTCTCCTCCTCCGTCTCCTTGTGCTTGTTTT
TGTCCTTGTCCTTGTCCTTGTCCTTGTCCTTGTGCTTGTCCTTGTGCTTGTCCTTGTCCT
TGTCCTTGTCTATGACCTTGTCTATGTCCTTGTCTATGTCCTTGTCTATGTCCTTGTCTA
TGTCCTTGTCTATGTCCTTGTCTATGTCCTTGTCTATGTCCTTGTCTATGTCCTTGTCTA
TGTCCTTGTCTATGTCCTTGTCTATGTCCTTGTCTATGTCCTTGTCTATGTCCTTGTCTA
TGTCCTTGTCTATGTCCTTGTCTATGTCCTTGTCTATGTCCTTGTCCTTCTCCTTGTCCT
TCTCCTTGTCCTTCTCCTTCTCCTTGTCCTTGTCCTTCTCCTTGTCTTTCTTCTTGCTCC
TCTTCTTATGCTTGTGCTCCTTGTGCTTCCGTCTGCTTGTCCTTGTCCTTGACCTTGTGC
TTGTCTTTGTCCTTGTCCCTTGTCCTTGTCCTTGTCCTTGTCCTTGTCCTTGTCCTTGTC
CTTGTCCTTGTCCTTGTGCTTGTCCTTGTCCTTGTCCTTGTCCTTGTCCTTGTCCTTGTC
CTTGTCCTTGTCCTTGTCCTTGTCCTTGTCCTTGTCCTTGTCCTTGTCCTTGTCCTTGTC
CTTGTCCTTCTCCTTCTCCTTCTCCTTCTCCTTCTCCTTCTCCTTCTCCTTCTCCTTCTC
CTTCTCCTTCTCCTTCTCCTTCTCCTTCTCCTTCTCCGTCTCCGTCTCTGTCTCCTTGTG
CTTGTTTTTGTCCTTGTCCTTGTCCTTGTCCTTGTCCTTGTCCTTGTCCTTGTGCTTGTC
CTTGTGCTTGTCCTTGTCTATGACCTTGTCTATGTCCTTGTCTATGTCCTTGTCTATGTC
CTTGTCTATGTCCTTGTCTATGTCCTTGTCTATGTCCTTGTCTATGTCCTTGTCTATGTC
CTTGTCTATGTCCTTGTCTATGTCCTTGTCTATGTCCTTGTCTATGTCCTTGTCTATGTC
CTTGTCTATGTCCTTGTCTATGTCCTTGTCTATGTCCTTGTCTATGTCCTTGTCTATGTC
CTTGTCCTTCTCCTTGTCCTTCTCCTTGTCCTTCTCCTTCTCCTTGTCCTTGTCCTTGTC
CTTCTCCTTGTCTTTCTTCTTGCTCCTCTTCTTATGCTTGTGCTTGACCTTGTGCTTGAC
CGTCTGCTTGTCCTTGTCCTTGACCTTGTGATTGTCTTTGTGCTTGTCCTTGTCCTTGTC
CTTGTCCTTGTCCTTGTCCTTGTCCTTGTCCTTGTCCTTGTCCTTGTCCTTGTCCTTGTC
CTTGTCCTTGTCCTTGTCCTTGTCCTTGTCCTTGTCCTTGTCCTTGTCCTGTCCTTGTCC
TTGTCGTTGTTGTCCTTGTCATTGTTGTCCTTGTCCTTGTCCTTGTCCTTGTCCTTGTCC
TTGTCCTTGTCCTTGTCCTTGTCCTTGTCCTTGTCCTTGTCCTTGTCCTTGTCCTTGTCC
TTGTCCTTGTCCTTGTCCTTGTCCTTGTCCTTGTCCTTGTCCTTGTCCTTGTCCTTGTCC
TTGTCCTTGTCCTTGTCCTTGTCCTTGTCCGTGTCCTTGTCCTTGTCCTTGTCCTTGTCC
TTGTCCTTGTCCTTGTCCTTGTCCTTGTCCTTGTCCTTGTCCCTGTCCTTGTCTTGTCCT
TGTCCTGTCCTTGTCCTTGTCCTTGTCTCCGTCCTGGTCCTTGTCCTTGTCGTTGTCCTT
GTCCTTGTCCTTGTCCTTGTCCTTGTCCTTGTCCTTGTCCTTGTCCTGTCCTTGTCCTTG
TCCTTGTCCTTGTCCTTGTCCTTGTCCTTGTCCTTGTCCTTGTCCTTGTCTTTCTTCTTC
CTCTCTTCTTCCTTGTGCTTGCCTTGTGCTTGACCTTTTGCTTGTCCTTGTCCTTGACCT
TGTGCTTGTCGTTGTGCTTGTCCCTTTGCTTGTCCTTGTGCTTGTTCCTTTGCTTGTCCT
TGTGCTTGTCCTTGTGCTTGTCCTTGTGCTTGTCCTTGTGCTTGTCCTTGTTCTTGTCCT
TGTCCTTGTCCTTGTCCTTGTCCTTGTGCTCGTCCTTGTGCTCGTCCTTGTGCTCGTCCT
TGTGCTTGTGCTTGTGCTTGTGCTTGTGCTTGTGCTTGTGCTTGTCCTTGTGCTTGTCCT
TGTGCTTGTCCTTGTGCTTGTCCTTGTGCTTGTCCTTGTGCTTGTCCTTGTGCTTGTTCC
CTTGTGCTTGTCCCTTGCGTCTTGTCCTTGTCCTTGTCCTTGTCCCTTGTCCTTGTGTCG
TTGTCCTTGTGCTTGTGCTTGTGCTTTGTGCTTGTGCTTGTGCTTGTCCTTGTGCTTGTG
CTTGTGCTTGTGCTTGTGCTTGTTCTTGTGCTTCTCCTTGTTCTTGTTCTGTCCTTCTCC
TTCTCCCTGTCCTTCCCCTTCTTCTTCTTTTTGTTCTTATTGCTCATGCTCTCATTTTCA
TTGTTCTTCCTCTTCTTCCTCTTCTTCCTCTTCTTCCTCTTCTTCCTCTTCTTCCTCTTC
TTCCTCTTCTTCCTCTTCTTCCTCTTCTTCCTCTTCTTCCTCTTCTTCCTCTTCTTCCTC
TTCTTCCTCTTCTTCCTCTTCTTCCTCTTCTTCCTCTTCTTCCTCTTCTTCCTCTTCTTC
CTCTTCTTCCTCTTCTTCCTCTTCTTCCTCTTCTTCCTCTTCTTCCTCTTCTTCCTCTTC
TTCCTCTTCTTCCTCTTCTTCCTCATCTTTCTCTCCTTCCTCTCCTTCCTCTTTTCATCT
TCTTCCTCTTCTTCCTTTTCTTCCTTTTCTTGGGGTTAGGTTAGGGTTAGGGTAAGCCTA
ACCTGTAAAGCTTGTTCAAGTTTGGCTGTACTATTCCCCCTGGAAGAAGTTGATGAAGAA
AGTGGATGCCATCAACTCCAGGATGGAGTTTGTGTCGTAGAGGCACATTCTGTAAGATCA
ACTCGGGTCAAATAAGTATCCTTGTGCAAGTAGAGCAGGAGTTGCATCAATTTTTGTTTC
ACCTTTGCAAGCAAGGTTTTCAAGTCAACAGGATGGTATTGCAAGAGACCGCTCGTCTCC
TTCCAGACTTCAAAGTTACATCAAGACAATCACAAGAGTGGGCTATACATTGTTTTACAA
GATATGTTGGTCTCACATAATGCTGTGCTATGCACACTGGAAAAAACCTTTTAATGATAA
GTGAGGTTGATGCAAAAGACTTCATACCTGTAATAAAGGCAAAACTGGAAGGTAGGAATC
TTGACAATCTCCTAATCATGGACCACATGCTGATCCCATTCTCCTATCACTCCAACATGA
TGCTCAACATCACAGGAGTAAGGGCAGTACACTCCAGTGTTTTTATGACCAAAACGAAGT
GTGTCACTCTTGCCACAAAAGTCACTGTGAGTGGGAAAATTTTGCTGCCATTTCTTATCT
TCCAAGGCAAGCCCCAATGATGCATTGCACTTTGCAAATTTGGAACATACCCAGGTGCAG
GAAGGTACACATGCCAGGAGAAGGCCTGGATGGATGAAACCAAATGGAATAACAGAAACC
AATGACAAAAACCCATCTGTCAAGCCACCCCTCCTTCTTCTCCATGCATATTGTTTGCAT
CAGATGGGTTCAGTTGTCAATGAAATTCAATCTATGGGGATTGAGGTTGTGTCCATCCCA
TCTGGTTGCATGTACTTATGCAAGCCCATTGATGTGGGGACTAACAAACTCGTTAAATGT
TGATCACATTAAAAGTGGGAGACTGGATGATGGAATGTGATGGGATAATCTTCTCATAAA
ATGATGGTGGGTGGATCGTCCAAGTTTACGAGAGTATTCCTGACGAGATTGGGTGAAATG
CATGGAAGAAGAAGGGAAACAAGTGGGTTTAAGTGTCTATCACAAAATCTTTCACAAAAA
CCTAGTTACTAACTAGATGACCTTTTCAATTGAATAAAAATTCAGATTCGTTTAAAGTAT
TTATCAATTACCCTTTGGCCAATTATCTTGGCATACGTATAGCCATGGTTGTGGTTTTAC
AATGCTTGTGTATGATAATTTTCAGAATGGGGAAGAAACACTTTCATAATCCTGAGCAAA
CACCCATCAAGATACTATGCATTATTGTCCATTGCATATTCATGGGCTAAAAACCAAACT
TGGCGTTCACCTGTGCCATCCTCTTGCACTGTATTGCCTGCAAGGTGAATTTTCTCGACC
AAATGCAAGCACACCAACCTGCCCACACCCTTACTCTCCCTCTCAAGCAATGCATTTCTG
CACCCAAAAGGATGTGCATCACAACTGAGTCCATGATTGTCAGGGAGGAAGCCAACAGAA
AGAAATTTTCCGTTTTTATAGTGTTGTGAGTGGTGTGTAAAGATGATGTGACATGGTTTG
GTGATATTTTGGCATAACTTGGCAACCAACCAGAGTTACAACGAGCTGTGATGGGGGGAT
GAGGTTGCATGACTAATAATCAGGTACCTGGGTACTGAAAACCCAATTGCTGCGGTCAGT
CAGTCACTAGCAAGAAGGGGATAAAACAGGTACCTGTCCCACAAACCATCGACTCTCTGC
AAGTCGGCACCAGGGTTGGGTCTTCTGCAGCACACACAAAATTAAGGCCGTGTGATGTGT
GAAAAACAGTGGCCACCCTGTGCATGGGAATAAGTACATTTCTAGATGGTGACATGAATT
TAGAGGATATTGTACCAAACAACTTGGGCTCTGTTGGTCACGATAAATCACCGTAGCACC
AGGGTACCTAGAAAAAGGGATCTGTCTGACCAGATTTGGTACCTGGGTAAAGCTAGGCAA
TTATTAAATATGACCTCACCCCCCTGCTATGGCATTGATGTGTTGCTGTGGAGAAGGAGA
AACATTTTTTGAAGGTTTAGAATGTCCAGAGTTTTGTGAAACATACAAATAATATCATGA
AAATTGGGGAAATATGTTTTATAATCCATGGGCTCTTAAAATTGGGGAAATATGTTTTAT
AATCCATGGGCTCTTATGAACCGAGGTAGCAATAGTTTCATGAGGTTCCATGCATCTCAA
TACTTTAGTGGTTGTCGAGTTTTCTGAGACCAAGACTGAGACCATGTAGTTTTGTTAATT
TGGCTCAATTACATTGCCCATTTACTTAGGCCCCAACTTGTCGAGCATGTCTCTTCTCCA
GTGAAACTTGATGGCCCACTGAGATGAGAAGGGCTTGTCTTATGACCTTTTTGAGAAATA
TAATAAACCACTTTTTAAAAATATCAAGTTGGACTGTTTTTGTTTTTGGTGTAACTTTCC
CTAGACTCCAAAAGTCTGTGAATGGGCAATGATGAGATGGACAGCTGTGTGTGACATCAT
GATTTTCTTTTTTGTTTTGTCTCAGAGGTATTTGTGTTGTCTTTGCCATTTTAGACAGCT
ATATACAATACAAGCACTATGTATCCTAGAGGTAACACGATACCCAGCTGGCAGGACAGT
GGATTCAAAAAAACTGATTTTGAGTATATTAAAAAAAAGAATTTCACATGAACAAAGTAA
CTCTATTGTTATACAGTAGAAACATACCAATTTTCTACAAAAATGAACGGATTGGATCGT
TCTAATCTGCTGCATTCAACTCACAATAACTTGCAGAAGACTGTCCAAATGAACAAAATA
CAAACATCACTCGAAAGCTCAGAAAAAGATCTTTCGATTGATGTATGTCCTCTGTGCATT
AAACAAGTTGAGGACTTTGCGATCAATTATTATTTAGCCCTGTAAACCAATTAAAGAATG
TACAACAGAGTAGAAAGACTTAAATAATAGTAACACATGCACCCCCATCCTGCTCACTGC
TAAATTTTGACCCGCTCTCATTGAAATGAAAAATCCCTTGTCCAGCAACTTTGCAACAAA
CAATTCGACCCCACGAGCAAACGAACAATAATCGTTGCAGAGTGGCTCAATCAGTGCTAA
TAAATTCCCCTCTATGCGAAACTTACTTCCCCTTCAAACCAGCAACAAGAGATCTAACTT
TAATGATTAGGCGACAGACATTAATAGGGGGGAACAGGTTGCTTTTCAACATTATTCTGT
GTCCACCAACAGAATTTTATACCTTAACCATCTGAAGCACCCCAGTAGATCAACTCTACA
AATCCCCATCAAAGAATTATCATCATTGATGAACCAGTTCCCCTGTCTAAAGAAAATTTA
GTGGTGGTTGCCAAGAAATCTTTTCATGTATTGGGAGATGCCTTCTGAACCATGAGGATG
GTGTCCTTGGTCAGTTGGTCTTAGGTGGAAAAAGGGCAATTCTGTGTGAGAAAAGTATTG
CCACTGTGAGCAGGCAACTTGCATGAGAAAAAGTCTTACATCCATCACAAATGTCTACTC
ACAACTCAAGCAAACCACAGACAAATGCCACGTAAAAGAGACTCTACCCAATAGTTTGAC
CTTTATTCCAAAATCTCATTGAGTCAGAATGCTGGGATCAAGAAGAGGCTGTATTGATAA
GCACCATATGTTGACTTACTTCAGATCTTGGAGAGAGAATGAGCGCAGTGGATTGACTCT
TCAGTTAGAAGTCACATGGAGGATTGTTGTGAGCACATTTTGTGCCTTCGAGAGATGAAA
GTTCGTGTGTCCCTTGATTTGCAATGAACAATCAGCCTGTGAAATTTACAATCAGAAGGG
AGGCAATGAGCATATAAAACTCAGCAAGGCGGTGCACTTTAATGTGAGGAAGTGTTGTGG
AGGGGCTCACCTCACCTCTGACAAATTGTCTTTGATTGCTAACTACTGAGCGTACACTGC
CTGAGAATTGTCCATAGAAAATAAATTTGATTAAGACAAATTTGATTTTGAGGTTAATAC
ACTGCATCAGAAGAGGGAAATGATGATTCAATAGACTGTGGAAACATAAGATAAAACAAG
ACAAACTGAAGTTAACATGTTTTTCACCATTGATACAAAACAAAAAACAAATTCACAAGA
CAGGATTGCCTTGTTGTTAAGAAAAAATCAACCAGATCCTTTGACCGCAAGTGATAAAAC
TACTGAGTGCCTACAAAGTCGCCAAACCCCAAGGATGCAAATCTGATTGATTTTTCAATT
CAAAGACAAAGTGCAACCCTGTCGAGTGAAGTTAGCAACAAAACACCACAAATCAACACC
AAGATATATGTGCTTACTTATTTTTTAATAGCCACCACCCTGGATGAATTTCAAGTCAAT
CAGTGGTTCAAATTGTCAGAAAGGAAGTCTTCTATTGATTGATGTTGAGAGGAAACTGTG
GCAATGAGTGCCGAGGGAACACAAGACGAGACATTAATTGGCGGGAGGAATTTTCATGGT
GATATCTGTGACATGCAAATATAAGAAATCAGAGCGTCTTTGTAGGTTGATGATTGTGGC
ATGGATTTAAGTACTTGTACCCTGTTTTACATTTTCTAATTGATTTACAGGGTTTTGTGT
TAATTCGTATCAAATTCATCAAGTTTTTTGTTGTGCGGAAGATGTAAGGTTGTAAATATC
TTCTACTCCACCTGTGACATCATTTTCATCCGTCAGATGGAAGACAGACAGACAGAGCAG
GAGTGCTCCTATTGTATTCAGCCGTCTTATTTCCCTTTGAAACTGAGACAGCAAGAATAT
TGTACTACTCCAACCACCGATTCTGAGGGATACTGCAAGATGGGAGTTGCAGGAAACATA
TGTCTGAATGGTTAGGCCCTAATGCATTTTCTTGTGTTTCTATCTCAAAAGAAAAAATCT
GTTCCACATCTTTTTTGGGGGATCTTGAATCTTGGTAGGAACAAAACTCAAATAAATCTC
ACTGAGAACAAAAGCACAGGTTTTCATTGTATACGGAACAAAAATCCAATTTTTGATATG
AAAAGGAACAATATGAATAATTTTATGTCTCTGGAGGAACAAGCTTACATCTTTCTATCA
CACGTGAAACAATTTATAATCTTGTTTCTCCTACTGAGATTTTGCGCCGAGAACATTCCT
ACTGAGATTTTGGTTCCCGGAGGAATCCTACTGGGATTTTTGTTACGGGGAGAATCCTAC
TGAGATTTTTCTTCTGAGGATAATTTCCTACAAAGGGATATTTTTCAACAAGGGTCATTA
GAAGTTTCTGCTGTTATAATATTCCATGCACAGGAACTGTCTCTTGAGCTCCAAATGAGA
AATTTTTTATGCATTGGGTGTGAACCACTACTTTCATGATGCCAGCAAAATGATCTGAGA
TGAGCCATCATTTTAGGATTTATTACGATCTATATATTTTTAATTCCTATGTTGTGGTCA
AGTAGGATCTCTGTTTCAGATTAAACTCTGACACCAAGTCGAGCCACATGCATAGATGGT
GTCAAGACATGTTGAAGTTCAGGCCTTCCAGGTGAGAAGGATTTCCAGTCAAAACAACAA
GCCCCAATCCCGATAGGCTTATCAGGGTCTTTCTTGAAGGGTCATCCACCACCCCAGAAG
ACGAGTGTTCCTCAGTTTTGAGGAGGCAACCAACCAGCCTCCTCTCATTATTTTATAAAC
CAATGCAGCAAATGTGTTATTTTTGGGAGACCAGCTTGAACGCTCCCCTTTGTATAGGGT
CTGATCAAACATAACATTGAGGGCTGTCTCTGCTTTTCTTGCTCCCTCCTCTTGATCTTG
TTCCATTCTAAACGCCCGGATGTCTGACAACTTCCCTGACTTCTCCCCTGACCGGTTTCA
AGCCCTGGTGGCCGCCCTCTCCGGTGCTCCTTCCACTGCATCCGGACATGTGGGGCAAGC
TGGTGAGTTTACTACCAAGCGTTTGCCCATTGTTGGTTTTTCCTCTTTACCCGGGTGGAT
ACCTCCCACTCAACTTTCTTGGGAGGATGTACCTCACAGCAGTGACACACCTTCAAATTC
CCTTCCTTTGGGATCTTATGATGAGGAGGCTCAACTCTGGGCTCTCTCTTGTTTGCTGAT
GGCAGTTGATGTGGATCCAGAAGACCCATTCCCCTCTCTACCCTTGAGTGCTGAGAACTC
TTATTGCCCTCTTCACAAAAGTGCCACTTTCTTCACACTGAAGGGAGCCAAACAACCTCC
TCCTTGATCTCAAGACTCTGAAGATTTTCAATCACATCCCCAGCGCCACAACATTGTCAA
GATGAAAGCTGATGTCCCAAAAGGTCCCCAGAGCAGATGCCTGCTCCTTGTTTCACTCTC
TGGGGATGAGGCCTCAATCTGTGGAGGCCAAGTTGGAAAGGACAAGTCGGGCATTTGTGT
CAAGCCATGCCACTCCTGTTCCATCAAAGGGCACCTCCAAAAGAAGGCCTGGAGTGTAAT
GGACCAGGCCCGAGCCTCCGGGGGTGGTCACTTCATCAAGTATAGCCGTTCTGCACTCGA
GGCTGCTCATCCCACTGCTCATCAAAAACCACACCCACGCAATGTCCCTGTTTGAAATTC
GCCTCCAGGAGGACAAACAACACCTATACATGGTGGAAGCTGTGGTGGGAGAGGCCCCGG
AGGATGCTCCACATCCTCCCTCAGTGCACCTTAACAACTTGGCCACAAGGTCTGCCGCTC
TAAGCAAGCAACTCTCCTCCTTGGAAAGGAAGCATAACACTCAGGATTGCACACTTCAGC
AAATTGCTGAAATCCCTCCCCCTGTCCACCCCTCTCCTGATCTAAAGAGCCCATCTTCAT
CAACGCAAGAACTTTCTCACCTGCAAGGTGAGCTTGAAACCTTCTGCAGGTCCCTACTGG
AAGTCATCTTGCTAGTTCAGCAGATGTCGTGTCAGCGAACCGTTCGGGCACTGTCCACTC
CTCAGGACATTGAGCAACGATTCATCCCGCTCATGCTCTTTCACTCAGAACTGAACTCAG
AGCCATAAAAGCAACTGTGTTGGCCCTAGAAGAGAGGGTAGAGGTCTCCTTTGGAGGTTT
CACCTTCAAAAATCTTTTTGACTGCAAGCAGTTCCTGACTCAACACTTCCCCCAGCGGGG
CCATACTCCAATTTATCACTACATGATCACCCTTAACTCACTCCTCCAAGCCATTGGTGA
CAAGGTTGTCACAGAAAAGGAGTCATCACTCAAAGAACCCACCCAACACAAAACTGGGAA
AACAGTTGCCCAGGACTCCTTCCTTCTTGGCTCGCTCCAAGACCTCAAACAATGATCCCT
CCAATGTAGACCCAATAATGACAGCCATGTCAAGTTTTGAGACTTGGGACAAACAGGACG
GAATCACTGGCATTGTCCCCCAGGCTCTTGCTGCCTATTGGTCCACATACCAGACCCTTG
AAGAGAGCATCAAGACTACTTGTGAAGGGCACCCAGCTGCTACCATGGTCTTCCTCGAAA
TGCTGTCGACATCTTTCCTTTTTATGGAAAAGTGATTCTCCAAGACCTCCACTTTTTACC
TCTGGACTCCAATGAACACCAACCAGGGCCCCTTGTTCTTGACCGAGCAAAAACAGTCCA
CATGGGAGCTGACAAAGATCTTGACCAAGGTACTCTTTGCTAAGCTCTCAAAAGCCTCAG
CTTGCACCCCAGTCATGGCCACCAACGACCCATTTTCTCTTAACTCGCTGGTGCTCTGGG
CCTCTATCCAGCATCATGCCGTGATGAAGGCCTTCAATGAACACAACTTTGAGGGGCGCA
CCAACATCAAGCCCAAGGTCCTTGTCTACCTGGGGCAAAATTCATCACCGAAATAGTCTA
TTGATGACTTGAAGGCGCAGATGTCAGATGTTCTATCTTCTTTGTCAGTCATGACCACCC
TCGCAAAGCAAGCCAAAACCACTGCTGATAAGGCCCTGTCTGCTGCCAGGCCTCCAGGCA
CTTGACGTCTGGCTCCTAGTCACCCCCCAGCTGGCCAACCTTGCTGTGCCGCAATCCATG
GGGAGAGCTCTTGACTCCCTCAACCATGGCCGCTGCCCACGGTTGGACCCTCCACTCCAG
ACCTTTGGTCTCAATGACTCTCCCTTACACCCCACTATCGAATTCAAAACAGAAGCCTTG
TGGGATCCCTTCCCTTCAATCTTCCTCATCTGATAGCAGAAGTCCGAGGGATGGTGGCTC
TGCCCTAGTTGTTTGCCACTCCAGGAGTGGGATGTGATGTCCTATGAGTCCGCATTCCAT
CTGGACATCCAGTCCTACAGGTCTCTGACTTCTGGCCACATGTCACCTTTCTCTTGGAGC
ACCAACATTGCGTCCACCCACAGCGGCTCCTGAATGTGGTCTTTGAGGACCTCTTGTCCC
TTCCTTCCTCCTCCTCAAAGGGATACTGGGACCTTTGGGATCAGCCTCACTTATTCACTT
GCTCCAGGGACTCTCTCCTGCCACCTCCTCCCGGCTGGGCTGCCAACTTTCTCGACCTGA
CACATCCCTGTGTTGGAGGCTCCACCAATGCCTTGAGTGGTCTTGGACTCTTCCATCCCC
CATCAGCATCTTGCCACTTGGTTAGGGGCTTGGGACTTTCTTATCCCCTCCAACCTTGGC
GTCCCCTCCTCACTCTCTTGGACAGCACGGTCAGAGGAAAGGTCATTCTGCCCCCCACCC
CACCCCACCCCCCACGGAAGACCTTGAGATCCCATCCGTAGTTCAGGATAGTTCTTCCCA
TGGTCGGATTCTTCCCTGTGGACTCCTCCCAGATGATGCCTCAATGCTATACATAGCCTC
TCCGTCAGTTTTCTCTCAAACCAAGTGGGCCCGGCGCCTTCTCTTCCTCCGCAAGTGGGC
CCATGCCTGGGATGTCCTGCTTGGTTTCCTAGATTGGGCCAGTCCCCTCCAAACGGCATC
TGTCCTCCCATCTATGTGCTCAGTGTCACCTGCAAAGTTGCTCTACAGCAGCGTTGATTG
TTTTCTCTCTTTGATTCACCGGGGTTCTAAGTCTCCGGAAGGAACCTCGCTTTCTCCAAA
CCGCACCACCAACACTAATGAACCCCTGCCCCCCGGTCCCTGCCATGGACAAAGCATTAG
ACTGCATTGGCGGGAAGGCTTTGACTCTCAAACAGCATTCTCTGAAGGTTTTGACTCTCA
AACGGATCTAGTCACCTTCGAGGGCCTCATCCTTCAAGCTGGGATACTCTGAAATTCCTC
AGATCCCACTGCCAGGCCCCCACTTGCATTGCACCATCCCATGGTGAAACTAGAGGGCCA
AAAGGCGGATGATGAAGAGATCCCATTCACCCTCTAGGACATTTTTTTGCTGAGTCCCCC
CCCCCCAGCTTCCCCTAACTGGCGACGGGTGGTCTTGGTTTGGTGGAAACAAAAGGTGAT
TCATTCCTTCTGGTCAGACTTCTGGTCAGTATCCCTGTCTCTCAACAAGTCTCCCTCCAG
CGCAAAGCCCGGGCATCTCATCCCTGCTCCCAGATCGTAGGGGCCTCACTGACATTCTAC
TGGACCCACCAGATACAAGCCCTTTACTCCTCTGTCTGGAGAGCCCTGCGGGCCCACCCT
AACCATGCTGAAGATCTCTCAGCCACTGCCAACTGCCTCAGATACACCGGATCAGCATCC
TGGTGGGAATGGGATGGGGGTCCCGTCTCTTGTTCTGGTGTTGCTGGGCATTTTCCGGAC
CTATGCCCGTGATGGGCAACCCCATCTTTGGGTTCGGGAACCTTTGCCCTACAGATGCCC
CCAGCCTGATCCCAAGACTCCCTTAGATGCCCAACTCATCGCTGACAAGGCTGGGAAACG
CCAGTCAAAGCGCTACCTGGAGATAGGCACTGTGCAAAGCCCAGTCCCATGTTTCTACGT
CCCCAAGGGGCTCCATGACATCCGGGTCATTTTCAATGGAATCTGCCGTTGACTGAACAA
ATACCTGCTTGCTCTTCATTTCTCCCTCCCAATCGTCTCCAACCTTCTGCGCAGCGTTGA
GTCCGGAACGTATCAGTCGGATAGTGATTACCAGGACCACCATTCATCTAGACCCTTTGC
GGGAGTGGATATCACTCACATCCGTACTGACCAACCCTGGGAGCTAGAAAGAGTGAAACA
TGGGGAACGATTCTGCCGAAACTACTTTGGGCAGACCGACTCCTGGCCCGTTCCATTCAG
ATGAGCATGAAGGGCAAGCAACTTGCATACGGCAACCATGAGGATGAGTCCAACCCATAC
CACTGGGACACTGTGATCCTTAACCTCCCGGGGGACTCCCATACAATGCCACTCGCCCAT
GGGTTTTCAAGAAGCAGAAGGATGGGAGGTTGGCAAGCAACACCTCCTGTCATGTAGACA
ATGGCCGACACATGGGGGCCGACAAACTTCTGTGCTGGCAGACCACTAGGAGGTTTTGCT
CACAGATTGGCTGGCTGGATATGCAGGATGCCTCCAGGAAGTGCTCCGAGCCCACTCTCC
TCCCAGGCCCCAAAGCAGGGAGCATTCTTCATACCAAGGACAGTGTTTTGCTCACAATCA
TGCCTGAAAGTGGTCCAAAACTCAATCCTTGATCCAAGAATTGGACGCCCTCTTCCTACC
CGCCCCTTGCCTACCCAAACTTTGCTTAGAACAAATCAGAGGATTCCTGATTTACGTTAC
TCGAACTTATGAGTGGGACATCCCTTATCTGAAAGGGTTGCATCGGGAGGACTACAAGGT
TGCCAAACCCTCTCCCACACCGGCCTGGCATTTTGTGTCGAACTGGGAGTGAGACTTATG
GATTGACGTCCCCCGATTGGACCTCTTATCAAGAGCACAAGGGGGGGTATCGGCCCCAGG
TCATGTCTTGGGGGTTCCCAGATTACGCTCTGATGTGGATGCCCTCCTATTGCTTTTCAA
AGGCAAGACTTCAGCGGTTGTCATGGTTGACACGAACCGAGTTGCAGCCTTCTACCTCAT
GGGAGATGCTAGCAGAGCCCGTTTTGGTTTGGCTTTCTGGGATGATACCTGCCTCCATTA
TCAAGCAGGTGTCCACTCCTCAAGTCTTGTACAAGAGTCCTCTAATTTTTGTGAGGCCAA
CAACCTGGTGTCCTGGCTGGAGGAACTGGAACAGGAAGGACACCTGGAAGGCTTTGAAGT
CTTCTTGATAACAGACAAACTCCCCTTTGATGGCATGTTTTACAAGGGCCACTCTTCGTC
ATGAAAACTTAAGCTTCCTACATTGTTCATGTGATTCATGTGGCTGGCACCAGGATGAAA
GAAGCCGGTATCAACGGCGTGTCCCGGGGGGGCATCCTCAAAGGCATGATGACCCAAGTC
TCCAATCCCTTCTCTTTTGTTCCTTTCCATCTCGAGGGAGACATATGAACCCAGGAACTG
TTGTCCATGTGGATGCAGTCCTGGTGGATTGATCACAAGGGCGACCCTTGGAGAGATGTC
CCCTTAATCTCCCTCCAACTGTCAGACTGGTTCTCCCTCCTCCCTCCCGGATGTGAGTGG
GGCCCGACTCTGGCTCCTGGCTCCAGCAGCCATGACAACCATCATGGAGCTCTACACCAA
AGACAGCTTAGCCCACCCGTTCATGCCACACATGTCCTTGGTCCCACGACTCATGACTCA
TCTTTGGAGAAAGGCTATTGGGAAAGGTTCTGACCTCATTGTTGCCATACCCTGTCTTGA
CTTCTGGCCCCGTGTCATGCACAAACCTCTAATTCTTGCTGTTGTCCTTCCTTGCAGCTA
CATACCAGGATAAGGGAACTCCTCCAATTTCATCCCTTAAATCCTAAGCTCAATGGGGTC
TCACCCTTTGGCAACGAGGGAGACCCCATGAATTGTCTGACCTGGAAGGGCACTGCAGGG
CCTGTGGAAAACTCCAGAAGAATGGCTCAGGGCTGTTCTACTCCAATTTCTTTCAGAAGC
GAGACATTTTCCCCCGGTGCAAGAATGTGTGGTGCGGTCCCTGTGATCGGCAAGCCCCGT
TAGACCCCTTCCCCATCCTTGAAAACGAAGACGCCGCGGGGGATGAGATGCCTATGGAAA
ATGCGTTTGCCGACAAGTTCTGGGATGCTAGATACTTTTGGAATCTGGCCGGATGAGACC
CCGACTTAAATTCACCCCAAGACATCTTTCAACTGAGGTGTATTTGATGAGCCTTCCTGG
ACTCTTTCTGGGCCAGACGCCCCTCCATGGTAGCCCTCAACCAAAGGAGGATGTGGCTAG
ACTACAAGGATTCTGTTGACAAGTTTGACATTGTCCAAATAATACCTCCCTGTGGGACAA
ACGTAACTGATCGAGTAGGTATGGGGATCGCCACCATCACCCTCAATGCCTCCCTCAGAC
CCGGCCTCTACGCCAGGCACCTACAATTCCAAGCCATGTGACGGACCCCCACCTGGTACT
CACCTATACACAATTGGATCCAACTACTCCACTGAGTTCATCTACGCCAAGGATGAAAAG
AAACTCCATGCGTCAACATGACCCACATCAGGAGAATGGTTTGTTTGGTTCACACAGGGA
TCACGGCTTTGCATGGAAGAAATCAGGAAGCAGAACGAAGCTCTCACGGCCCGCATTCTC
CTTGCTATACTCAAGGAAGTTGAACAAGACTGGCTCCATGCCTCTTCCCCCTCTGCTCAA
GGAGAGTTAGAAGAATTTGCCTCCGCACTCTTGATCTCTTTTGGGGCAGCCCTCCGGGAA
GAGGAAATCACCCTGGTCTCTCTCAAAGGGATGCTCTCAACTTGGGTTGAAAGTACCACT
GCCTTGCCACATCCCTACATTATAGTCACTCTCCATGGAAGGTTAAAAGGGGAGATCGGG
CTACGCTGACATCGTCTCCCCTTAGCTGTGGACAACTACAGCACGATCCCTTACAAGTTG
TGGATCAGCCGACTCTTGAGACGTCGTCTTCTGGTAGAGGACCAACAGTCAGGTTGACCA
TTCTTGCGCCCGGATGGATCTAAGAAGTCTTTCAGGGAATTCGACCCGGTTTTGTTAGAT
TTCCTAGGGAGGGCCCAGGGGTCCGACCCCACTATATGAGCACCCTCTCCGACCTCCAAG
ACTTCAGCCTCTGGTGCTCTCCTTGTGTGGGGGCCACCATGGAGGCCTCCAACCGGGGAG
TCCCAAGAGCTAGCTGGAACTCATTGGGTGCTGGAGAAAGAGAGAATCTGCCAAGGGTCC
AAGCCAGGTCTGCCCATGAGGCAGGTCTACACCAGAGTACGAGACTCCACCGAAGCTCTT
AATTTTCAGTCGAGCCTTGTGAGTTCTGTTTCTGGGGGGTTATCTGCTGTTTCTAATGCC
AGTCTTTCTAGTGTTGTTGTCTCAGCTGACTGTATCTCTCGAGAGCCAATAATATGGATG
AGAGACAACGGGATTCGAGCTCGCCTTATCCCTTGCCCCTCACAAAACAGACCTAAAGCC
CTGAGCATGAATGGTTCAGACTTGCCTACTCACCTAAAGGACACAAACCCCTCTGGGTTT
CAGGTCCTGCAGTCTGTAAGTGGAACGACTCTAGGAAAGTGGGTGTCTCTCCCCCAATGT
AGTTCTCTCTTATTTTAGAAGTCATTGTTACATCTGTCAGCACTTGCCTCAGAATCACTG
CATCATATCAACATAGTCAACATTTGTGCACATACCATGCACCTTATTGCGCGCGAATTT
CCCACTTGTGCACTTTTTGTGCATATTTTCTAATTATGTAACATAATTCTATTTTGATTG
TATTGCGTGAAGCTAGTAATTTTTTATTATGCTACATTATTAATAACTTATGCACAGAAA
AGTGCACCGGAGTTGGTTGGATCTTTTACTCCTAATAATTTTTATTACTACTGCCTACAC
AGAAAATGTAAAGAAAGACATGATGTTTTTATTTGCACGGTACTGGTCCGAATGTGTTCT
ACAGTACCCTACATATGGATCAGTACGAGAGACTGTACCACATAATGTTGAGTGCGGCTC
GTAGAATCACGAAGCACGCTTGGAAAAAATCCAGATCGACCATGATGACAAGCCGTCCGC
GAACCAGATTCGCAATATCTCAGCGAATATTGCTCCTTTTTTTGATCCGGGACGAGCACC
GTTATCCTTATAACCGTGCGCTCATGAAGGTATGCTCAGATCGACGTGGGAAGAAAAAAA
CACTGAGCACTCCTTTGCGAGAGATCACGGACTCAAATTTCGGACATCTCCGAATTCTAA
CAGTCTGGGAAGAAGAGCAGGGCCATTTTTGACCCTTCCAACTCTGGTCTCCCGCTCTTT
CGACCTCTCTTGAAGATGGGAGGAAGTGGGGGTATTTGTAGGTCAAAAAAGGTGAGTTCG
TTGTATTTTTCAGTTTTTGATGCAGAACTTGCATGAAACTCACCTTTTGCAGGCCGTCTT
TCATCTTTCCCAAATCAGCTGCAAGCATGCAACAATCAACTCTGAAAGAGCTATGCAATT
AGGAAAAAGGGAAGAGAGCTATGGGCCGATCACTAACAAATCCAACAATCAACTTAAAGC
AGTAGGAGAGTGGAGAGAGTGTGATGACTCAACAAACGAGCCTGATAATATAGCCACTAT
TACTAATGTCAGTTAACAAAACACAACAATCAACCAATATAAACAGGAGCAAAGAAGTTG
GGCATAGTTCAAGTATTTAATTTACCCTTCTGCTTGTTATTTCATCAAGCAATTAATTAA
TTGATTGATTAATTAATTGATTAATTAATTAATATTAGTTACTAGCATGTTAATAGCATC
ATCCTGTCTAGTTAAAAATGTCTTTGTGAAAATATTATTATTATGTCTCCCAAATGATAC
TGTGGATACTGCAACTTCCTGGAAAACCTGTTTTTTCGCAATAAAATGTATCCAAGTAAC
GCCAAGTGGTCTTTTTTTTCTCGGAACGGAGAAAAAATACTCCGTCCGACCCTCACGTCA
TGCGGGAATGAACAGAGAATCCACGAGTACCTGGTTTTGGTGAAACCGAGTGACACCAAG
TGAAACCAAGTGACTCGAAAGTGACACCGAGTGAAACCGAGTGAAACCAAGTGAGGTCGA
AGTGTAACCGAGTGACACCAAGTAACACCGAGTGAAACCGAGTGACACCAAGTGACGCCA
AGTGACGTAACACCAAGTCCGAGTGAAACCGAGTCACACCAAGTGCATCCTCTTTAACGG
TTTAATAATTGCAGCCTACGTGTTACATGTGGCGTTCTTCTCTAAATAAGTCAAATTTAG
ACGAAACGTGTGACACCAAGTGAAACCGAGTGACGCCAAGTGAAACCGAGTGACACCAAG
TGAAACCTAGTGACACCAAGTGACGTGACACCGAGTCCAAGTGACACCAAGTGAAACCGA
GTGACACCAAGTGAAACCGAGTGACACCAAGTGAAACCGAGTGACACCAAGTGAAACCGA
GTGACACCAAGTGAAACCACGTCACTCGGTTACGCGAACAAGTAAGGCCAAGTCGGAGAA
ATGGACTAGTTTTGAAATTTTCCTTATCCCAAAGTACCCGAGCGTGACACCGGGTCACAC
CAAGTCCGTGGTTTTCCAGGAAGTTGCTGGGGCACGTATGTTATTGGGAACTTTCTCACT
TCGTACCAGATTCGTACATACAGTTGTATTAGCTAAACCGTAAGCTGGACATATAGAGGA
ATTGGTACGCCCACTTGTGCACAAAAAAGTTCACAAATGTTGTAGATTATGACATGATGC
CACCGCCCCAACCAAAAATGACACCAATTCACAGGCAACTATAGAGTTCACTGTTCCACT
GAACGACGAGCTTTCAGATCGGCCTGTTCGAAAGAGCGGGCGTAATCGCAAAACCAACAA
CAGCTCATTGAAAAAGTCCTTCAAAGAATACCTCGATACCACGCCGTCCTCCGAAATAGC
AGAGTTTTCTGCACAACTCGAAACCACGCTGAATGCGCTCCCCGCATCACTGTCCGCTTC
ATTAACGAAATCGTCAGGGGAGGAAGTCGCGCCGTCGGGCGATGTTTACGCACCGGCACG
TAGGCCGTCGCGGGCTGGTTCCGAACTGGCCGTGACGATGAAAACGACTGCAGCCGCGGC
ACTGCTTGACTTGGGTGAGTTGGACGACGAAGACACCGATGATGAATTGGATGGCTTGGG
TTTGGGGGATCTGATGAATGAAGAAAAGAATCTTTCCAACATTACGGCCGAAAAAAATAA
TTAGTTTTGGAGTTCCCACGCCAACAAATGTAATTATGAACTGAACATGTTTTCCAGTGG
TATGTTGCAGTCAAGAGTGAACTATTAACATTAAGGAGAGACTCATAACTGGAACTCAAT
CCTATTTCAAGTTTTCTTCGGTTAGACCCGCTGTTTCTGGATTCTAGTTTCTCGCGGGAA
ACTCCAGAGGTTTAGCTATTGTGTTCGAAGGGGACAGAACCGATGTGGTGACAAGACAAA
ATATTATATGAATTTTAACAATGTACCTGTACTTAACATTTCGGGTAACTCTCCCCTGAT
GTACTCTCAAAAAATATAAATTGTTCTACTTTGCATTATGATTCTCACCATAATCCTTTG
GGACCATCGATCACGCTGAACAGATCACGCAAAAATAGGGAATCTCCCCCTTCCAGAATA
TAATATTTCAGCTACAACTTCAGATCTTTGTATTCTCCATCATTGCCAACTGAAGTCATA
AGATCTCCAAAGTCAGTCAACTCCGACATGCAGGACCTAATCCACCCAGAAATAGTAAAA
ATGAGATGTACTGAGGACACAGTTTCAATTCTGTAACAAATTACGACTCACATATTGCCA
AACGACATTCTTGAATCAACAGACGCCATAGAATTCCTTCTTGCCGACGGCCCATCAGCT
TCTTTCGTCTGGACCGATTGTCTTGTGCCAGACATGGCAACAAGCCTCGGGTCAATAGCC
TTCTTAATCTTCTTAGGCCCCCCTCCTCCACCTTGACCATGATCCATAGTCTTGACTTCA
AGAGTCGCGACTTCGAAGTTGTGATACCTACTGTTTTCGGTGTTTTGAGACATCCTTCTC
GAATATTTCTCTCGCAATTCTGGATTCCTCAGCACGTCATCGTCAACTATGTCGTTTATA
GAGTTGGTGATGCTCATCATATCCATCGTGTCCACTGATCGAAAAGTAGGACGCACATCC
ATATCATCTACTGATTCAAAGGATTTGCGCTGACAATTGGAATCCACGGACTGGAAGGTG
TTCCGAGCGAAAGGGCCTGATGACTGCATGCTATCGCGACCGCCACGAGAGGTACTCTTC
TTATCGCCCAAACTCGTGGGGACCTGATAAACGTTGACACCTTCCCCCAAATTATTTTTA
AAGTTATTGTTCGAGTCTTGATCGGTAGTGCTCTTTCTTGCGTTGTTATTGAAACCGCCA
TCACCATCATTAGCCAGAAACTCTTGTAGAGAAGCTTGATACTCTTCGATGGTGAAACCT
CTTTGACCTCCTCCGGTGCGTCCGCTCGAGCCCGTTTGTGCTTGTGCACCTTGATCCCCC
ACCATCGAGCTGCTGGTTTGCTCGTTCATCAACAATCCACCCATCATTCCACTATTACCT
CCAGAAAAGGTACCACCCGGATTTGAGGGGTGATTGTCGCCCTTGCGCATTGTACGAAGG
CGATTCAAATAATTTCTTGCTGCATCATTATTGGGGGAACCAGTGCCACGATCTTGCATC
CCACCCGAGTTTCCCATGCTATTCATCGCAGGCTGGCAAAACATATTGTTGTTGTTATTG
GCATTGTTAAATCCTAGAGACGCTACCACATCCAACATATTATTGGGGCCGATGTTGGTA
GAGCCCATATTGTTTGAGCGACCATTGGCCACACTCCAAATCCAGTCTTCAGGATCATTC
CTCATGCTTTGAGGAACGTTCATTTGGCTGTTGATGCCATTCATCCCATTGAAGCCTCCA
TTCATGCCATTCATGTTGCCCATATTCCCCATGACACCATTGAGATTGCCCATGTTCATC
TGATGTTGCTTTTGCATGAGTTGCCTGTACTCCTTCATGATGCTCTCTTCACCCATGTAC
GGTTGAGGAGGATTATTGTAGCCTCCCCTGTTATTCATCCCGATGCCTCCACCTATGTTG
CCGCTTCCTACACCAACCATGTTGTTGCCACGATCATTTCCCAAACGCTGCTGATTCTGC
GCGGCCATTTGTAGCTGGGCTTGCTTTTGCTGCAGCACTCTCTTGATCTCGGCTTCAAGG
AGATCATCTTCGGATTGGAAGTTATTAACTAGGTTACAATACTGCTGGTTCTGATTTTGG
TTGGAGTGCTGTTGGAACTGATCAAACTGTTGAAAGTTATCTGAGTTGAAGACACCAGCA
TTATTATTGGGTCGGTTCGAAAAATCCTTGTAGCCCCCGCCACTATCGCTTCCTCCTTTT
GAAAATTCATTCAACACGTTCTCAGACAAACCATACGGCTGAGGATCAGCATTGCTTCCC
ATGCCATTTCCTCCGAAATTATTATTGAACTCCGCCATTTGAGTCATCTGAGCCAACATA
TCCTTCTGTTGCTGCAATGCAATGTCATTCCTGGCCTTGACCATCGCAGCCTTATTCATT
AAGGTGGCATAGTCTTCTGGGCACGCTTCCCCATTTGCCGTGACAGTCTTCACTAGAGCC
TGAACGGCCTCGTTGGCAGCCCCATTCCTCTCCCTGAGACACTGGGATGCCTTTTCCCGC
GCCTTTTTATCCCCCACGTCATGCCACAACACGGACTGCTCTCTTCCGTCGTCCTTCTCG
TTGCCCTCGTCCATCTTGGCGAGGAATCTCCCGGGAGGGTTTAGATTCCTCCATTCCTTG
ACCACCTCGCGCGCCACGCCGGGCTTGTCGCTCTTGGACGCGGCGAGGTAGCGCAATTTG
TGTGCCGCGACTAGTTTGCGGAATTTGATGTTGCCGGGGTGCGCGTTGGTGCCTCCGCCT
CGGCCGCAGAGGATGTCGTGGGGACCAGGGTTGGAGATGTTGGTGGTGGGATAGTTGGAC
ATGGTGTCGCCGTGTGTGCTGCTAGGAGATGGTGCAGGCTTCGTCAGTTGAAGTGGTCTG
ACAGTTTACTTGTGAAATCTGGAATAAAGAGAATTCAGCCCGTGTTTACTTTGGTTGGCA
AACTTTATCTGTCTCAGTGGAAAAGAAACAGACCAGTAATTTCAAGTATAGCAATTTGCA
ACTGCAACAAGGAATGCCCAATTCAAATCAAAGAACACACGGCGTTTCTTCAAAACCTCT
GATCCACTGCGACGCAAGTAAAGCTGGGTAACATTGTACGTGTAAGTTACGCTAGTTGTT
CCATCATGGACCTCTGGCAAAGATTTGAAAAGGGTCGTTTTTACGCACGCACACGTCGAG
ATCAATCACACCTTCGATTGAAAGTATCATCCACGGAGAATTCATGTCGATTGCAAATCA
AGGCGGGTGTGCAACTGTTTCTATCCGAACGCCAAGCTCCGACCACCATGCCGCCTACTC
ACCGATTAAAAATAGAACTACACAAGACGAGGTAGTTAATGTGGTTGTCTCGAATAATGA
TCGTCTTGCATAGTAATCAGGACAGATTTGTGATTGGCAATCGGGTACTACGGTGCGCTA
TAATTCTGTGTGAGAGGTGTTTATAGATAGGACAGTCAAGACAGGATTCGTGTCTTGTCA
GTCCTGTACAATATTGACAGATATTATGGACGCAGCATAAGTGTTAGTTGGCTCAATGAT
GTTATCACTGTATGGTACAATAATACCACAATAAGAAGAGATCGATGTACAATACAATAC
AAAAAAGCGGCATGCATTCTGCCGGACTTTCTTGGTCTGCCGAGGAGTAAATCAATGCGT
TCGTGAATGAACTCCGGAAACGCAGAGAACAAACATGAACACATCATAAAATGTTGATGA
TGTGACAGTGCAAGGGCTGCTGTGTTCGGTGGTAAAGAAAACTATTTAACTATTGCCCTC
ACTTGCCTACATTCTGTGTTTGTCTTCTTTATTATTTCTGTTTCATCGGTATGTAGACGT
GTGAAACGTAAATACGCTTCATGCGACATTATGGGTGAAAATACTAGCATGTACTTATCA
CAAACGTATGGTAGTCGTAAAAAACTAATTCCTCTAACGTTCGTGAATCAATAAACATTC
GTCCTACACGTTGTAATAATATAAAAGCAAGATGATTGTGTATATATGTAAAACGACTAT
TTGCATGAGAACTTCTTGTTTGGCGAACTTTAGTGTCAAAGAATCCCCTTCAACTTCTTT
CTCCGTGCATAACTGCGTCACGTCACAAGTAATTCATTACGATGCACCAGTGTATAATTT
GGAGAGGATGTTGTGTCAACAAAAAAATTCCTTCAATCAATTTGGAAAACATAATTTGTT
TTGATGAGTGGATTGAAAATAAAAATGCTAGGTATTGTACTAAGACTCGTTGGAAGATAT
GCTTGAGTGTCGGAATTTACTGCTTCATTGGTTTTGTCTGCTTGAAAGGGAATTCAGAGT
ATTCGATTAATCCGAGACAAGGTATTAGAGATAAAACCGGGAGAAAAAGTCATGGCCAGA
TAATTGTTTTCTTGCCCTATGGGCATGTTGCTGGTTTTCTGTGTTTTGTTGGAAACCTAG
TAGATCTCCAGTCATTACTCTGTGCTGTTGAGGAGCTTTTGGACTGGATTCTTGAACACT
GATTCAACCCTTGCCCATCGACTTCGTTCATATTTGTCTTCGAAAAACTCAAGCCACTGG
TTATGAGAGGCCTCTGGAGGAGGAAGAAATTTCATGGCCAGTGAGCTTCTGTCCAGTTTA
TCCACTCTCCGCTCTCTGCTCTCCCGTTGCCAATTTCCTTCATCGGTGCCACTTCGTCTG
GTGACTAGACATGTTTACTTAGTTATTCGCCTCATGTTGAGATTGAAGATGACAAGAGAA
AGCCAATCAGGATATCTAGAACTCACTAAAGCGATTTGCCTGTGTATCCTTTTGGCTTTG
AAATATGGGCACCAAGGGCTCAATGAAAAACTCCCACATCTTATACAGGTGAAGACGCCA
AGATTGACAGTAGACCACACGACCACATTGTTCCATGCATCCCGCAGTCGGTGCAATGTT
TGTTTGATGGCGGGTCACAGATATTTTCGTGTTCTTTAGCTGCTTCAACAAAGTCAACCT
GGTCTTCCTGGTATGATTTTCCTAACTTTGATATCCAAAGCTTTGTATTATTCTTGGGTT
GCTTATAAGCTTTCATATTGTACCAATTGCAGTGTGTGGCGCGTGAATTATATCACCTGT
TGTTTGGTAGCTGGAGGATGAGTGGGTTTATTTTGATTTGAAGTAGTGCTCCTTAGAGTA
GGTTGGCCATCCACTCAGCATACCTACCATAATTACTGGTGTATAAGAACCACCGGTGTA
TAAGAACCACCACTGCAAAATGACCCATTTTGATGGACATTTTCCGTTTCGGTCAATTAA
CACACTCTGTTGCCTCTAAACATAGGTCATTTAGATTCTCCTCATCGGGAACAATACGCC
CATTTGTTTAGGTCCACATGGCTCCCATTATTCACTGAGTTGCACTACTATGACTAAAAA
CTCACCACACATCATGCTCACAACAAACACACACATCACACAAACGAGCAATGGTTGAAA
GGGTACATAGTGGCTACCTCAAGTAAATAGGGTAATTTTTCAGATACATTTATTTTTCAT
CGCGGTAGGGAGACTAACTTCATTCGTAGTATAAGAACCACTTATCGTATCTTTTGAAAA
TGACCCGACATTTTGTGGTTCTTATACACCAGTAATTACGGTAGAATGTGTGTCTAGAAT
AGTATTCAGCTGTGCACTTGTTTAACCGAGCATAACGCTACACTCACTTTGCATAGGTAC
AATATCATTCTGCCCATCACACCAAGCATTCATTTCCTGAAAACCATGCAAGCTCTCAAG
CTCTGACGGGGTCCTTTTGTATTTGGAATGAGTTCCAAAAGCACCTGAAGCACCCTTCAA
AGAGATAGAGACCCACAGAGATAGCTACTCCATCCTATTTGCTGTTGACCTCCAACTCAT
ACACATGGGAACTGTTGAAGATTTCATCCCTGAGGGTCCTGAGTGCTAACACAAACTTTT
GTCCCCTAAATCTCTCTACATTTTTAGGTGTCATCTTTGTTTGATGCTATTCCTCATAAA
GATTTGTGTTGTGATTAGTCCTTTCCCAATAGCTGACAAAATCTTTTCATAATTTGATCG
TAAGCATAATCTATCAGCTATTATCTTCATTTCTACTAAAAATAGACGTGCCCAAGGTGA
AAAGAAGTAGAAAATTAAGTAGTAGAAAGTTGCCGATGAATCGCATCTGCAAGCCACTCT
TCAACTCTCATTACGTACCATTAACAGTACCATCACCAACGTTGGGTTGACAAAGGTCAA
AGCTTCGACTGCCTCGACTCACAGTCAGAACACAATTTTGGAACATATCTGGCATAGAAT
CAAGAGTGTTCATCTATATGTCCGTCATCATCGCAATCGTCTCCCTTGTTGAAGCTGTGT
CGCCTCGATTCAATACACTTTGAATAACAAAACTCACTGCATGATTTAAAGTTGCCCTAA
TCATGGGAGTTATTGCCCAAACACATAGATTGGAATATATGTTGGACCCCAAATGGGCAC
TGGCCCCGTGCTGGAAATGGGACCAATTTTTCATCCTGTGCTGGAACTGGGATGCTGACG
TCCCCATACTGGCTCCCATTAATTTAATAGAGGTCACTATAGGTAACAAAATGATCGCGT
GTGGATCAGCATTTGGTTGCATGATATAGGAACAAAACAACTGTTTGCAGTACACTAATA
ATCTTGACCATTTAAACCCACTTAAAAACGATTCCCCATCAGCAAACCATGTTTGATTCT
GCCAAAGGGCTTAAGGAATTGCTTCTATATAGATGATATGTGGTAAACTTTGCAATTGTG
AAATAGTGAAGAAAAAGACCGGTTGTTGCAGGGAAACGAGACCATGCCAGTCTAGCCGGC
TCAAATATATATATTGCCCCAGCAGCAAACCATGGTCAATTCCATCATAAAGGGCATAGA
ATTGGTACTATTGGAACTGGAACCAGTGCCAATATGGGGTGGGTGCCAATACTGGGTTTC
AAGGCTCTGGCCCAGTTCCAGCACTGGATGTACTGGATGCCCGGTGCTGGAACTGGGCAA
GACTGACTTACTTTTTTGGTCCCAGTTCCAGCACTGGTTGCCCCTTATTGACAAGGTGCC
AACATGGAGACGTCAGTGTCCCAGTTCCAGCATGGGGCAAAAAATTGGTCTCAGTTTGAG
CATGGGGTCAGTGCCACTATGGGGGCTAACATATATAAAGAGGACAATGCTGAAAATGCA
GCATAAGCTGTAAGGAATATGATTAGTATGAAACTCATGCAAGTTTTTAAAGTGGGAGAA
GGAGGTTATGATTCCTGATGATAAAATTATTCCAGGCAATACTTGATACCTTAATTTGGT
TGATAAAAGTATGATTACTACTGAACTAAGTTTCAAATTACTATTATTACTTTTACTGTA
AAGGGGTCAGTAATTGAGTAAGTTCAGTAACGAAAAAAGTAATAAAGTAAACTTTGTGCA
ACTTTACTGAAGGCCCATCATGTTTCTATATGAGACTCACCCTCCGGTTCGAGGACAGTA
AAATACTGTCTTTGACAGTATTACAGTAAAAAAAGTAAACTTTGCACTTACATTATTTGC
TATCATTTAAAATATTATGCAAGTAGTATTAAACATATAATCCCCATCTTAGATCATTTA
ACATATGCCAAGTAGTATTAAACATATAATCCCCTTTAAGCTTCTCTATTCGCTATCCCC
GTCATCCCGGTCATCCCCATCATCTGAACTCTCGTCTGTGCCTTCCTCTGCCGGCTGCTT
CCCCCCGCCATCATCTTCTTTGACATCCTTCTTCACAATCTTTAAATCTGGGTCTGGATA
TTTATCATAATAATCAATGACCATTTCATAAAAATTCCAATACCTCTCAAATTTGTCATA
CAGCAACTCAGACTGACATTCCAACTTTAACTCTTTATCAAATCCCTGATATGTTCCCAA
CACAGTGTAAAAGTATCCCAATCCATTCCCTGCCTTCTGTGTCGTTGTCTTGAGGGGCCC
TGTCCTCACACACTTTGTTAGCACCGCACAATCAATCTCACGAAACTTCCCAGTACGATC
ATGATCTTCATCATAGAATCCCAACCCTTCATACTTTGCCGACACCCTAGCAGCATGGAC
ATCATTCCCTTTGCTGTTGAACTGCATGTCCTCCCATTCCTCAAGGTAAGCATGAAAGAC
TCTCAGGCTCTATAACAATGTCCTCTGTAATATCCCCTTGACAATACTCATCTAACTTGC
AATACTGAAAGTCCTCATCACTCCAAAGCACACCAGCCCGCTGAGCCTGCTTGCGTTGTG
TCTCATTCTTCTGTCTTGCAAAGGCCGCACAAATGACTGACTGCTTCTTGGTCTTCTCCG
AGCCCAAGTTGGTCCGCTTACCTGTCTTTTGGGCTTTCATTGCCTTCCACTGTCGTTCAG
CTTGTCCGCACCCTAAAACAAGAGAACAAGTTAGACAGGCAGATAGTCCAAAGACCTCAG
TAGCGGGTAATGAGTACCGCTTGTGCCACTCATAGGAAACAGTCGTAGGGTCACTGGCAG
TAATCCAAATGCTCTCTCGACTGAAGAATCCACGTTTCTTGACAAAGTCATCTCTCTCCG
CCCAAAACTTGTCAACCAGCTGTGCCAATACCACATTGGGATCTGGATCATTTATCTGCC
TTCTTGGTAGTATCACCCTCTTGATGAACTCCTCAACAGCAATGTTATTCATAGGGTCCT
TGTGTGCTTCGGAGTGTGCAATAATGGTAGGGTGAGGAGAACAAAGATAAGCAACTCTGG
CACCATTTGTTAACAACCTCGGCTTATAGTGCTCCCAAATAGAAGTGGCATTGTCAACAG
TCTTGGCTTGCAACTCCATAGGGTCCGATTCTTCTTCTACTTCAAAGTCTTCTTCATCAT
CTTCAATGTCATCTTCATCCACAGACTCCTCCTCCTGCTCCTCCCCAATCTCACCCTCTG
ACACTGTCTCCTTTGAGATATTCTTTGCAAATCTATCCATCGTATTCTCTTGATTGAACT
CTTCGACAAAGAAATGTGAATAGGTGTGTTAGTCTCCTATGCGGCATGTGTCAATTAATA
AATAGATAACAGGGACTTACGCTTCAGCCATTCCCTATCAGCCTTTGTCAACTTTAATTT
CGACAACTCCATGTGGGGCATTTTTGAGTCAAAGAACATCTTCATCACGTTTTTCATCCC
GGGCTCCAGCAATCTATCCGTTTGTGTCACATAATAATATAACTTATCCATACCACCCAC
CATAGTGTCTGCAATCCGCAATATACGATACACCGGACAGAGTGCCTGAATAATAGCCAA
GAGGCACTTCCAAAATTGAGTTGAGTTGAATGGTTTGAGATATTTGTGGTCACTTATGGT
CACTTTCTGCAAATGGTCACCGGATTTACCAGTTTTTAAGTTACAAATTGCCACCGAAAT
ACTTTCCTGTTACAATAAATTTCATTATTCTATCGCTACCCCCCCAAAGACTCTTAAAAC
CACAGCAGTGTGCATATAGGCATCACAATATGCGCCTTATGTATATAACATAGATCCAAA
CATAACACCGTCGCGAACTTAACGCATCCAGATGAAATGGCCAGTTAGCTCCACAAGATA
ATGTCCTCAAAAACATCACACTTGCATCTCATCTTACCATCACGCTGGTTATATATATAA
CAACGTCGCGTACATAACCATATAGTCATCACAATCTGCGCGTTATGTATATAACATTGT
TCCAAACATAACACCATCCGGAACACAACAGATCCAGATGAAAATGGCAAGTTAGCACCA
CAAGATCATGTCCTCAAGAACATCACACTTGCAACTTATCTTACCATCACTTCGCATGGG
GTTATATATATAACAACGTCGCGTCTGCCAACAAAGTGAGTTATCCATTCTCCACCATGG
TGATCACAATTATATATATAACAAATACACAAACGTACCGCATATCACAAAAACATGATT
CTTCCCATCATCTGAATTTTACCAGTCACCCCTGAGTCCTCCTTTTCTTCGGCGCTTCCC
ATTCATCAAAATCAGTGGGTATTTCTGGCCAAGCCACTTCGCTCCTCTTCTGTCTGTGCT
TGAAATTCCCCTTCAACGTCGCGAACATAACACATCCAGAAGAATGGCTAGTGAGCTCCT
CAAGACAGTAACCTCACATTGTCAAATTGCATGTTATCTTACCATCACTTAACCCATTGC
CTTAAATGTCCATGGAATACAATCAAGCGGTTATATATATAACAACGTCGAGTACATAAC
CTGTTTGGTCTGCCAACAAAGAGAGTTATCAATAGATCACCATGGCAAAATTATGTGTTA
CATATATAACAAATACATAAACTCACCCCTTTTCTTCTGCCACCACAATTCGCGAGTTAT
ATATATAACATTTATCCAAACATAACACCGTCGCGAACATAACACATCCAGAAGAATGGG
CTAGTGAGCTCCTCAAGACAATAACCTCACCTTGTCAAATTGCATATTATCTTACCCTCA
CTTAACCCATTGCCTTTTCTGTCCTTGGTATACAATCAAGCGGTTATATATATAACAAAG
TCGAGTACATAACCTGAATCAAGCAGTACCAAAATCAGCATAACACGACAACCAACCTGT
CTTTTGAGGGGGTCAAGGGCGCCAAGCTGGCGCGATGGCTGGGAAGACAATGAGCCAACT
CGCGGCTCAAAACTCCATGAACTCACGGAGATCGAAGGGGATGACTGTCCGCGAGCGAAA
TCCCATTGTTGTGGTTTGTTATGGAACAGTGCGAAAAATGGGGGCGCGTGGTACCTACTA
TACAAAAATTAGCGATGTGACACAACTAGTGAGCAGCGCTGCAAAATTAGTGTGCATGAC
CATCAGAAAGGTGGTATGGTACCTACCATACAAAAACTAGCGATATGGCACCATTGTGGT
GGTACCTACAATAAAAAAATTAGCGATGTAGCACAAATAAGTGAGCAACGAACAGATATT
TAAAATGTGTGCACAAAAACTGGTCTTTTGTTTATCAAAACCTTCATTCCCTAATATGCG
TAAAGGGTATAGTATGGTATTCAAAGCCTTCATTCCCTAATATGTGTAAGGCGTATAGAA
TGGTATTTTAGTATTCATGTAGGAATGTTACATGGTTGTTACGATTATGCCTTTATATAT
GTGTCATAAGATTATATATATAACGCTCACACTGTATGCTTTGTTATATATATAACTAAA
TTATATATATAACGATGAGGCGAGACACAACATGTATGGCTTTGATATACAGGCCGCGGA
GTTGTAAATATAACGCGGTTATATATATGAAGCGTGCGTGTTTTTGGGGTGAGTGTGGTG
CTTTCGGCAAGAGACATGTATGGCTTTTGATATACAGCCATTAATATAAAATAACTTTTG
ATATACAGCCATTAATAAAAAATAATACTATGAAATTTCGTCGATTTATTTAAAAATAGT
AAGTTTCCTAAAAATCGACATACTGTATACCTAGTAATTTCAATTTATATAACCCGTTTT
AATGTATTCGGACATTAATACAAAATATTGTTACATTATAAGATTCGAAATGTTTAAAAT
CTTGTTTGTGTTCTCCTAACGTTCATAAAATATATTATATAGGCCGTTTTTGGTGACCAT
TTGCGAAAGTGACCATAATCGACCATAAATATAAAATACCGAGTTGAATATATCAGCAAG
GAAACCAAATTTTTTATAATAAACAAAAACAGGGTCCCGGGTACAAGCCTGAAGAGTGGT
CTTATGAAAGACACGGAGAAATTGTAGAACCTCACCAGCTATTCGGCACTCAGAGGGATG
CAGAAGATTGATTGCCCTGCCTTTGTTGTGGGACTTCGAGTGCTTAACCCAGACGGAGCG
GGGTCCATGCATGGTGGATCCAAATACTTCACGGGCCTGGTATAAATCAAACAAAGAATT
AGAACACATGGATCAGTGCGCAATAAAAATCAAGAAAAACTCACCACTTTGCATAGTTTT
CCATATTCACGTAGACATGGCATGACCATCAGCTTCTCCACAATCAACGACACAAAATGC
TCTGCTCCATGTTCAACTACCGCACAAGGATAATGCTGTGATATGATTGCACCTGCCTTC
TGGACGTTAGAAGCCCCATCAAACATGATTTGGGTGACACTGTGTTTCTTAATGTTCTCT
AATGTACGAAGAACTTGCAACATCTCAGTGGCAATGAAGCGGGCGTCCTTTCTCCCACCT
TCGCTCATGTGAGGCGGAGCAGTCAATGACATCCAATTCACATGCCGGATTCCCTGGGGA
GCAGGCCAATACATTGATTAACGGTGTGGTCTTGATCGTTGCCCGTCACCGTAAACCGAA
ATGCTATACATGTCGGATCTTGAATAGCTTGGAAACTTCCTCCCAATAATATGACTCGAA
CGTAGCATCAAGCAACTTACCGCCTACCACCATGCGATCCGGAGGCTTATACTCAGGACC
ACACTGTTGGACTGCTCGCACGAATCGTCTTAGAAGGATGCATTCACCAACCCTGAATGC
AAGCAAGTTAGCTGAAATAAAATGGGCAAAAGCAACATTAGCAGCCCTCACTGCATCTGG
ATGACTGCGGACCCCCACACTCGAATGAAACTGGCTCGATAGAAGTGTTTGAAGGGTCCC
TTTTCGCTTTTTGTTTGAAGCGGAGGATAACGATGCTGTGGTGACACTGTTAGTAATGGG
GGATGAGTCTGTGACATCCAATACTTCCAAAGATACTCCCCTTTTTTTACCTCTTTCGGA
CAGAGTTGAAATGGTCCTGAGGTCAGTAGTGTCAAGGCTTGCGTTTAACTTCGCAATTGT
TTGACGCTGGAATGCCTTCGTGTCGTACTTGGTGCGGTACAAGTTGATGTAGGCTTCCTT
GTAGCGGGAGCAATTACCCCTTTACATGACTTGATGTCCTTGACAATTCCCACCACATGA
CCTAATGCCTTCGTGGCATTGTGCTCAAACCACTCTTGTCCACAGTGTCCGCAGCGCCAC
TTCTTGCGGCCGGTCACATCGTCCATATATTTCATCACCATGTCTGAGTCCCAGATGGAA
TTGAGACTTAACGGAGTAATCTGTATCATGGGAGGGGGTGGCATATCCCTGTCATCTAAA
CGATCTTCTAACGGCCGTGGAGTCAGGTCATCCGGGAACTCGTGTTCGGGTTCAGGTGCA
CTTGATTCAAGCATGGAAAACATTTGCAATGGTCTGTCAGCCACCCTTCATGTGACATGG
GTTTTGTATTACATGGAGAAGGGTGGTGGGAGAAGATGATTGGTTAGGGACAGCAGAGAT
ACAATGAAATAGATGAAAAAAGACAAATGGGAATACTCACCACTGGAATGGAGTGTACCC
CTCCTTTGTTTCACCCTCCTGCACTAATGACACGAGAGCGCACAGTGTGGGGTTTGTATT
GAATGGAGGAGAGGTGTGGGAGGAGATGGCAGGTGAGTGTTGATGTGTTTCAATTAAATA
GTTAAAAAAATGAAAAATGGGAATACTCACCACTGGAGTGGAGTTTTTCCCACCTTCTTT
TTCAGGCAGCTGCACTGATGCCTAGAGAGGGTGCGGCTTGAGGCGTGGGGTTTGTATTGA
ATGGAGGAGAGGTGTGGGAGGAGATGGCAGGTGAGTGTTGATGTGTTCCAATTAAATAGT
TAAAAAATGAAAAATGGGAATACTCACCACTGGGGTGGAGTTTTCCCTCCTTCTTTTCAG
GCGGCTGCGCTGATGCCTAGAGAGGGTGCGGCTTGAGGCGTGGGGTTTGTATTGAATGGA
GGAGAGGTGTGGGAGGAGATGGCAGGTGAGTGTTGATGTGTTCCAATTAAATAGTTAAAA
AATGAAAAATGGGAATACTCACCACTGGGGTGGAGTTTTCCCTCCTTCTTTTCAGGCGGC
TGCACTGATGCCTAGAGAGGGTGCGGCTTGAGGCGTGGGGTTTGTATTGAATGGAGGAGA
GGTGTGGGAGGAGATGGCAGGTGAGTGTTGATGTGTTCCAATTAAATAGTGAAAAAAAAT
AAAAAATGGGAATACTCACCACTGGAGGGGAGTTTTTCCCTCCTTCTTTTTCACCCTCCT
GCACTAATGACATGAGAGCGCACAGTGTGGGGTTTGTATTGAATGGAGGAGAGATGTGGG
AGGAGATGGCAGGTGAGTGTTGATGTGTTTCAATTAAGTAGTTAAAAAATGAAAAATGGG
AATACTCACCACTGGGGTGGAGTTTTTCCCTCCTTCTTTTTCAGGCGGCTGCACTGATGC
CTAGAGAGGGCGTGGCTTGAGGCGTGGGGTTGTATTGAGTGGAGGAGAGATGTGGGAGGA
GATGGCAGGTGAGTGTTGATGTGTTCCAATTAAATAGTGAAAAAAATGAAAAATGGGAAT
ACTCACCACTGGAGTGGAGTGTTCCCTCCTTCTTTTCAGGCGGCTGCACTGATGCTATGA
GAAGGCGCGGCATGGGGCGTGGAGTTTGTATTGAATGGAGGAGAGGTGTGGGAGGAGATG
GCAGGTTAGGAGACGGCGGGTTCCAATTAAATAGTTAAAAACCAAAAAATGGGGAAACCT
CACCACTGGAGTGGAGTTTTCCCCTGCTTTTTCAGGCAACTGCGCTGATGCCACGAGAGG
GCGCGGCGTGTGCCGTGGGGTTTGTATTGAATGGAGGAGAGGTGTGGGAGGAGATGGCAG
GTTAGGAGACGGCGGGTTCCAATTAAATAGTTAAAAAGCGAAAAATGGGGAATACTCACC
ACTGGAGTGGAGTTTTCCCCTGGTTTTTTTCAGGCAACTGCGCTGATGCCACGAGAGGGC
GCAGCATGTGCCGTGGGGTTTGTATTGAATGGAGGAGAGGTGTGGGAGGAGATGGCAGGT
TAGGAGGCGGGGGTTTCAATTAAATAGTTAAAAACCAAAAAATGGGGAAACCTCACCACT
GGAGTGGAGTTTTCCCCTGCTTTTTTTTAGGCAACTGCGCTGATGCCACAAGAGGGCGCG
GCGTGGGGCGTGGGGTTTGTATTGAATGGAGGAGAGGCGTGGGAGGAGATGGCAGGTTAG
GAGATGGGGGGTTTCAATTAAATAGTTAAAAATGAAAAATGGGGAATACTCACCAATGGA
GTGGAGTTTTCCCCTGCTTTTTTTTCAGGCAACTGCGCTGATGCTACAAGAGGGCGCGGC
GTGGGGCGTGGTTTTGTATTTCAGCTAGGGGAGGGGAGATGGCGGCGGCGGCGGAAATTC
TCATTGTTGTTTTTTGCGATGTGCAATGAAGTGATGGGAATAGCTGCAGCTGTGGCTGCA
TTGCGTGTGCGTAAGCAGAACATGAGGCCACGAGCAGCTGGCACAAGTGCGTGAGCTAGC
ATGTGGCCAGACCGCATCTAAAAATTACTTGGGAGTGATTCCGGGCTAAAACTATCTGTT
ACTGGGCTAAGACGCACTTAACTAAAAAGGTGCATTTACATGCCCTCACAGTAAAGTGAA
GGAAACACAGTAGCCAAGAGTAACAGGAAGGGCCAAAAAAGGCAGTAAGAATCCAGGAAT
CGGATTTCCGGAGTAAAATCCTCAGTAATTTGAAACTTAGCTACTGAATTTAGTGGAATG
GTTTCAATACTTGTATACCACTAATTGTTTTCTATTTCCAAATTGAATAAATCCTTCTAA
CAGATGACTGATCTTGGTGATCATTTTGGCTCCTGCAAAGGCGGAACTGATGGGTCAGGT
CCAATTAATAAGGTAACAATTACTTTGCCCAAGTCTTTCTCAAGAAGGTTTTTCTGGCTA
AAATTCATTGTTTTGACATTCTTTTTAAGGACTGCTGGTGTCGTATTTCTTCAAGATAGT
ATCAATCCTGTGCAACTTCCTATAGAGGACAAAGATATGAGATACAGTGAGAAGTTGTTG
GGACTTGTACTTGCCTCTAATATAATCACATTGAGGACTAATTGGAAAACGTTTTCTACA
TCAACTCTAGTGTCACAATGATCTAATTGTTGCATTGTCATTGCAACTGGTGACTACACT
CAAATTGGAACAATCAATTGTCGTGCCAACAACACTGATATGTTAAGGCGAATAACACAA
ACCTCAAAGTTTCTCTTCATTGCAATTTGCACCACGTTTCTGGCCAGGTTTTGATTTTTT
CTACAGCAAGAATTATTACAATGACACTATACTTATACATTCATTTGCTTAGATGGACTG
GAGACAATAGACAATTGTTGCATTAGTTTAATCCTGGGATGTGCAGATTAATTGTTAGGG
GACTTGCCGTCTGTATTGAAACACAATTCTAGTTACATTTATGTTATGATTTCACTAAAT
ATGTTTCTGTAAACATGTTATTTCTCTGGTTATGGCAACTGGTAATGTCATTGTATGAGA
CCTTGCTTCCATTGAACCTCTAGGATCAGTAACTGTCACCTGCGTGACAAAAAAGGAAAA
CGAAAAAAAATATAATATCTCTTGTTACATTTGTTATGTCAAACTCTAGTTTAGTAATTA
TGTGGATGTATTACATGAGCAAATATCAACATGATCCATGGGTCCATGATAATCCATTCC
TTGCTAAATGTTCTCCTTAATCAATGTGACACAGTAGTAGACCACAGATAATGGTGCATG
GACAAAGTGCAGGATGATATGGAAAATATTTTTATATCAAATTCAGTTTAGAATCTTTCC
AATTTCACAAACAGGTTGACACATTCCCAGTAAGGGACGGTGATTCCCCAAGTAAAGAAT
TGATCAATTCAGGATGTCATGTGGGGTTCTATGCAGTAAATTTGTTTTGGGTGAAGATGG
AGGACATGTTGGTAAATTAGGACATGCCCCAAACTTTTTATTATATGTTAGGCACATATT
GTGCTGGTTTTGATATAGATGAATTCAAGTCTGACAACCCTTTAATTGCAAAAGTCCTGT
TTAGCTTTGAATAAATGTTCATGGTCTTCTCATGAAAATAAAATTCCTTAAGATTAGTAT
ATGTGCTATTTCAAGGGGTCACAGACAATTGGACAAACTATGATTCAGGTTCCCATGGAG
TATATGTATTAGGTCTTTGTCATGCCTTTGTTGAAAACAAACATCTAAAAGCTGGATTTT
TTGCCCCTATATGATTTCACCTTGACCTGACCATTAACTTCATACTTCTTCTCAAAAAAT
GGCACCTGTGAGTACCACATGAGTACTAAGTTGTTTCCTTAATATCCTCAATATCAATGT
ATAACATTCTTTCCTTTGTGACACCAGCATGAGGAGCACAACCTTACCAACGAATGGAGG
GACAACAACTGCTGGAGGTGCTGCATCATGCAACTTGTTGGGACAGGACATCAATGGTCA
CATTTTTAGAGTCTCCGTCCTCCTCCTCCTCTTCTTCCACATCCTCAAAATCTTTGTCTG
AACCAGCCATTTCTGTTGACATGACACAGTGTCTTGGATTGGAGTTCTTATTTGTCTAAC
TTATGCATTAATGCCCAGCGTGTTGACAACAGGGACAGAAAAAGAGATATGCGAAGTGAT
GGGTTATGTGCTTAAAATAGGGTTTAGGAAAGCAGAGGGTAAGGCATTTTAAACTTTGGA
ATTGAGAGACAATCCTATCCGTAGATCTAATAATAGGTTTAGACAAATTGAGCCTAGGGA
AATTGAAAATATTTGGATTGCTTCACTGATTTTGTTACTTTTGAGGTTGGCTAGTTGGGG
TATCTTACAAATTGTATTGAATACAGTAATGTTTGCCAGAAACATTACTCTACTACATGC
AATGCCAACTACAATAGCATGTAAAATAAGTATTCCCATCTCTTAAGTGGTGTCTGCAGG
CAAAAAAAGTGAAGACTTGCAGACTTGCGTACCCCTTCAAACAGTTGACGTACGAACAAG
GTACGCACCCTTGCTTGCAAGTGGAAACTGAAAATGCAGACACAAAGACCTGCCTACTTT
GAGTTCAAATTCTAGCGGGAGATTTGCTCGGTAAGGTTGGTGGCACTGAAAAAGGAAGAG
GGTATGCACTTTCTATGGTCGGTGGTCACTGACTTTTTTCGAAGCATAGCTTCAGACAAA
AATAGAGTTGAGTACCCCTCATTAGGTTATGGTTCCTGAAAGTAGGGTACACAACTCGTC
AAGTCTTCACTTTTTTCCCACCTGCAAACAGCACCTTAAACCCACAACACTGTAGGCCCT
AAAAGTTTGGACAGTACATTATGTCTGAAAATGTTAGACCACGCATTGGTCCCAAATGTG
TGATGTGTGGTGTACCCTAACTTTGAACAATACGACACTGTACTGGATACAGTACTGCAT
GTAGCTAGCATCACGAATGGAACCATGTACCTTATGACCACTAACATGCACAGCATCTGT
CACAACTGTATTCATGTATTTTTAAATTATAAAGTGTTTGTTTAATTTTTCTCTAGATGA
GTCACTATGAACCATCATAGTCACTACAATTTGAAGAATTCTTGTATGCAGTACCAAATG
GTATCATCAGGGATAAGAATGTCTCGTACCTACAACCTAGAGTTGGTTAGAAGTTGAAGT
TCCTTTTGTGTCATCGGGAATGGAAGGAGTCCCCAAAAGTACCAATTCCCATAGCAAAGC
TTTTCCATGTTTAAGCCGAACGGCTTACTTTTGGAAAACAGCTTTATCTTTAAAGTAAGC
CATGTTCCAAGAGTAAGTTGTTTTGATCCAAAACGGCTCACTTTAGTAAAATGGCTTAGT
CTTGAAAGTAAGTCTTTCTGATAAGATTAAGCCTAATCACATGGGAATCAATAAAGTTTT
TACGAGAAAGCTTTATACTATTTTCTGAAACTCTTAAAAAACGGCTTATTTTCACGAGTA
AGCCATTTTCTCAAGAGTAAGCCGTTTTCGCTCGAAACTGTTTACTCTTCGAAAATGGCT
TACTTTTCCAAAAGAAAGTTGTTGAATGGAATTAGTAACTTGTTTTTAGGAACATGTTGG
GCTAATTAATTAGAGAACAATCAATGCAACTACAGCACATCTCATTGGTACCATGTACCT
ATAAAAGTTTTAACTTTTGTTCCCTTGACCAACAATCAACTCCACTTTCACCCTTGCCCA
TCCTCATGCTATGTGAGGTAGGTAAGACTTGTTTTGTGGTGTCAAACTACCTATGATTAT
TGTACAGAGTTCAACTACCATATTCTTCTTCAATAAGCCAGTTTAAATTTAATTGCCATA
ACAGACAATGACAGAATCTATGCTACCATGTTTTCCCCCGAGATCTATTTCAGGTTTAAT
TTTCCCTTACCATGACATTTAACAGCCTGTGCATTATTATGCTAAGGCTGGTTTGTCAAC
GCAGGCATCAAGACATGCTTGAAACAATAGTAAGTAACCCCTTCCTCTTGAATTAGTTCC
ATTTCAGATCAAGGAGAAGCACACAAACACTAGCATTGGCACCACACCTCTTATAAAAGT
AGAAAAAATAATAGAAACGAAGCAGAAGCCATGCAGAAGTCTAATCGCAACCCCCCAGAG
GTATCATTGCCTAAGTCTGGTGATCTTGCCGATGAAACCGATACCTCTGTATTCATAGTG
CTCTCTGAAGGCATGGACTCATTTGAATCAACAGTTTCCTTGCTTGATCCTTCCGTGCCA
AAAGACTGAGCTTCATGTTCAGAGTCAGTGCCAGTTCCAGACAATGTGTCATTAGAAAGC
TGTGTTCCTGAGTCAGATACATTTGAGTTGGCCATGCCTTCATCTACAGCTTCGTTAGTC
AAATGGTCATTTTGATGAGTGGCATTCAAAAATGTGTTGAAATCAAAACCAGACTCCATT
GTACACTCTTCCAATGCTTTCCCTTCAGCTTCGCAGCATCTGGCAACATGACACATTGAG
CATGCCAAGGTTGTGAAGACATCAGGATCACCAGTTCCGAGAGCAGAACTCCGGAGTTGA
CGCTGAGGAGGAGGACACTCCAAATTGCAAATTTCTTCAAGGCCACTCGGAGCACAAGAA
AAGAAAGCTCCACTTGAGCAGAGATCATCTAGAATACTAAAGCTGCATTTTGCAAAGTCA
CCATTAATGCAGTCACAGACACCTTGAACTGGACATGTGTAGTCTTCAAAGGTACAACCT
ATGTAGGTACCGAGCATACCACCATACTGCCACCCCGAGAAATTACCATTGTCAATCCCC
TGTGTTTCGTTTTCTCCGATCAAGTGACCAAGTAAGCCATCTGTGACAATGTTGAGGGCT
TGCAGCAGACCACCAAAGAAATCATATAGTTGATTGCCAGGTTCGAATCCGTGGACAGAC
TCATTGAATCCTCCACCAAATAAACCCCCTAAAAAATAGTTTAATCCACCGCCAGACTCA
TTGAGCCAACTACCTAACATGTCACCGAGAAAGGTGTCAGATCCGTTGCTAGAATAATTG
AGCCCACCGCCAAACATGCCAGTGAAGAATTCCTCAGATCCGCCGCCAGAGTCATTGAAC
GCACCACCAAATAAACCACTAAAAAAGTCATCCCCGTCAGTTTCATTGAATCCACTGCCA
AAGACACCTGCAAGAAAGCCATCCGATCCACCGCTAGACTCATTGTTGAACCCACTACTA
AATAAACTATCAAAAAGGTCATCAGATCCCCCAAGAGACCCATTTAACCAACTGCCAAAC
AAACCACCAACAAAGTCATCAGTTCTACCAACGGACTCATTGGACCCACCACTAAAAGTG
CCTCCAATAAAGTCGTCAGCTCCATCTCCAGTCGCATTGAAAAGAGCTGTTCCCTCGGAA
ACGGAGATCGGAGGAGAAGTAGATATAGATTCAGCCTTTGCAGCAAGCGTGGGTGAGCCT
GACGGAACGACCGATTCCTCCATCTCTTCAGGAGTCACCGAGGCAGATTCCACCAGAGAA
ATGGTAGCAGCAGATTCTGTAATCGAACCCTCCAGCTCGGGCAAAAGTTTACTACAAACA
TCAAAGTCCGAGGATCCATCACAACAATCCAAAAATTCACACGAATTGCAGATCATGTCC
AACTCCTCTGCCCCTAGCAAAGAACCCAAAGAAAAACCGCCGCCACCACACAATCCGCAT
GCACTTGTAAGAATGGACGGAGAACAATCCCGTAACGTCCCAGCATTACACGCATCTTTC
AACACTACAAGATCATCACTCTCCATCGCCGATTCTTCAGCAGCTTGAGACTCGTAGAAC
GAACAAATTTCAGGAGAGGAGCAGGTATCAGGACATCCACCAAGTTGATCGGTGGAGCCA
ATGAATCCATTACCTGAGCCGAGGCCTGCGTTTGGCAATTCGGAGGTTTGGAGGAATCGC
GAAAGTGTTCCGCTGTATGTCTTCATAATTCGGATCGTTTTGAGTAGTTTGGCGTCTTGG
CCGTCTTGATGGCGGATCTCCTTCGCAAAGGAGCCAAAGATAGGTCCGAATAGGATCAAG
GAAGACGATTGGATCAGTTTCATGCTGAAAAGGAAAACTTATTTTGTGAGCACGTGAAAT
AGCTCAATTTCATTGATTGCACTCCAGCAAGGGCTTGGGACACAAATCGGTACTTGTTCT
ATCTCCTCAAAAAAATTCTAGTGCACGACATACACCGATGTGCCTTCGGCAGTTGCCATC
CTTTGCCATCGCACAAGCAAACATCACGTGGGTGTGCGCTGACGGACGTGTGTAAAAAAC
GGCTCTGGCCATTAGCCCCGAAACACGATAGAAAGTGGGAGCGGGATTGAATGAGGGACG
AGGTCGTGTGCTTGCCGCGCGCAGGCAAATGGTCCTACTGGGGTCCCATCGAATGGAATG
AGGATCCAGTATTTTCTTGTATCTTTCGATTGGAATTTTTGGTTGGATCTTAAAAGCTCT
TGGTCTTGCTTAGTGCATTTGTATGACACCAATATATCTTGCATTCCCGCGAAAATTGCA
AGCATTCTAAATTCCATCGAAAAGATCTAATATAAAAATATTAGAGCGAAAACTCTCTTT
TGACACGTTCCGTCCGTGTAGGATTTACAGGGGATTTACTAAAGAAAATCTTTCCAGTTT
ACCCTCATAAGGCTTAAATAAAAGGATTGTTTCTAATTGTCTTGCTTCTGTCAGCTTCTG
TCCAATCGCTTAGGAAGACCCATGAGAATCAACCTACATCAACTCACAGCGCACGACTTG
TCGTCTGTGTTGGGCAACATACAACATAATTATTTCATGTTCGATATTGTTTACATCGTC
ATATTATTAAATCAGTGACCAGAACTTTGAACAAACCAATAGAGAGGGAAAGGAAGTAAC
GCCTCGTTGCCTTTGATCGCACTCGCTCGCTTGACACCAGATCGAAAACATCCATAATGA
AATTGAGTCACCATGTCACATTTCTCCTCGTGAGATCATTCTTCGTCTCGGCCAGATTGA
ATTCTCTGAGCCTCAAGAAACATCCATCGCAAGGAGGTATTGACACCAAACTCTTTACAA
GAGTTCGCGACGTCACTATGAAAGACACAAAAGCTAAACGCGTTCTTCAGGTTCTCGCGG
GCGTTTTTGGAGCGGGCAATGGAACTTCATCCTTGGATGGATTGTCGAGTGGCGTTGGTG
AAACATTCAATAATACAGGTCTTGGAGGTGGGGCGGCTGGACTCTTTAACGGGACCCAGG
CTTTAAGTGGAGGATTGTCAAACATTACCGACAATGTGATTTTGAATGGGACTGGAGACG
CGGCGAATGAATTGCTCGATGTTCTATTTGGTGAGAATGTAACTGACATCATTGCTGGAC
TCTGGAACAGTACCATGGACAATGGGACCGACATGTTCGGTGACCTCTCTGGTGCGCTGG
GGCCTTTTGGTGGTTTTAATGGAACTGAGAGTGATTTTCTCGGATTTTCCAACGGAACGG
AAGTGCTTGGAGGGATGTTCAATAGTTCGAGCGGAGTCTTTGAATTCCCTAATGTAACTG
ACATCTTTGGGGGGTTGTTGAACGGTTCAAGCGGATTTTTCGGATTTCCCAATGGAACAG
ACATCTTTGGGGGGTTGTTCAATGATTCAAATGGATTTTTCGGTTTGCCCAATGGAACTT
TCATATTTGAAGAAATATTCAATGGCACCAGCAATGCCACTGACATCTTTGCCGGATTTT
TTAATGGCACTGGAGACGTGACGAGCGAGATATTAGAAAGTTTGCTTGGTGAGAATGTAA
CTGACATTATGGGCCTACCTGATGAGCTGGAAGACTTCTTTGGTGGTTATAATGGAACAG
ACATGATGAGCTGCCCTGAAACTTGTCCTGCTGAGGTATGCGACATCTTTACAAGTGAAG
ACGGCCCTGATTTAGCAGTACTGGGTGATGCTTGTGAAGCAGGGACCATTACAGAGTGTG
CAGGAATGTATGCATCTCTTTGTGAATTTGTTTGCAATGATGATGTTAGTGATGGATCAG
CCTCTGCTTTCTTCGATTTCAATGCTTCTGAAGTTGGAGATATCTGTTCAATGTGTAGCT
TCTTGGATTGCTGTGATGGCAGCAACACGTTCCAAACTTGTGTGATACTACTGCCAGCTG
ATGCGTTGCCCGATGGTGTGCCTATTGCTGGTGAGACCAGCGGGGCTGTAAATGAAAACT
CCACTAGCGAAATAGCAGTAGACGAGGATGCAGAACTTGTAGATGCGACTGAGAATGAAG
CTGCAAATGAAGACAGCACTAGTGACGGATCCACTTCATCGGAGATCACTGTCGAGACTC
CCGCTGATATGTCTACCACTGATGCAGCACGTGAATCTGTAGACACTTCACATGCTCCTA
TGATTTTGATATCCAGATGTGTATCAATTGTCTCTCTTGTGGTACTCCTCATTGAATTGT
AAGCACTCTTGTGGCCAAGTCCTCGGATGGTTCAGTATCAGAAAAAAATAGCCCTTCTAA
AATTTCTATTTGAAAAAAATAATATTTTCCCCTGCAGCTCTACATTACGGTAAACCTCGA
TCCAATTCCTAAAATCCCTATTCCATATATATTTGCTTCCAGCACAGAGGGCTTGGATGT
TGAGGGTGAGGGAAACATTGTATTATAAAGAAGAACTCAATAAAGGTTGAATGACTTGGA
ACCAAATATAATTCAAAGAATACTTCATATTTAATGTTGAAAAGTGAGTTGCCATTGTAT
GGGACAGTTGATCAAGAATTGCAACAACAAGAAAATACAGCCATACTTTGTTGGATAGCT
AGAAGAAACACTCTCAACAATCTCAAAGCTTTAGACACGAGCATTCACAGTCTCATGTTG
CCCCTGAATCATCTTTTGCATAGCATCAGCCTCATCCAAAGAACAAGTGAACAAAGCAGA
AGGCATTTTTGTCACTTATGGTGACTCCCTGACTTACCTATCATATGCCTCAGCCCTCTT
GTCAAAGGCAAGAACCCATCCCTAAAAAACTGATACCTAGCCAATCCTTGCATGGATATG
ACCAATGCAACCGATTTATCTCCTCATCAAAATGTAGATTCACCACCTCATAGCTCCATA
CAGATGTCAATTGAATTTTTTTGCATGGTAAGCCAGCAATCAGGGTAGTCGACACCAAGG
TAAGTACATATCATGATTTTATTTACTTTTTTGTCCTCAAAAGTGATCTGGGACAAAAAG
CCAGAAAAGCATATCATTGCAAGTACAAGCTTAAATGAATTTGCCACACCAAGACAGAGC
AGAGAAGGATAGAAACACAACTGCTGACCTTCACACCTTTTTGTCTTTTTTGTTTAGAGA
TTATATGATCATGTGACAATCATGATTGGACATCAAGCAATAGAGTCTGGGCAATGATGA
TGTTGTATGCATTGTGTTTGTTACATCACTCCAGATCATAAATTTGATGCTTTTGATGGG
TCAGTCAAATCCTTTTTATTTTTCAAGGTGGAGTAAGGTTGATATATCTTAATTGAAAGG
CCTACCATGCTACCATAATTGAAAGGCCTGCCATGCTACCAAAGAAGATGAAGCATTTTC
AATGCCTGAAGTGTGTTGGTGGAATATAATTGAAAGGCCTGCCATGCTACCAAAGAAGAT
GAAGCATTTTCAATGCCTGAAGTGTGTTGGTGGAATTTTGCCTTCGCCCTCGGACTTGGT
GATGACAAAAGTTGATTGCATCAAGTAACTGATGATGCAGGTGATGCTGGTAGTGGAACA
AATTCAATGTTGCAACAGTTGATCCAAACATGGTCAGTAAGCATTCCATTCCTCAAGGTC
GAAATGTTATGAATTGAGAGAACAGTGGGATGAATGTATAACATTTCGTGACACCTTGAT
GTTGGTTCCATGGCTTGAATGATAGCTCCAAGCACTACATTTGTGTCTTCAAAGGAATTA
TGGATTGCCTTGATTCATAGGCAAAATTTTAAAACTTGTTGATCTATTCATGTTCATTGA
TAGAGTCGTATGGAATTTAAATCTTGAAGGGAAATTGAATTGAGTTAGGAACAAAGACTG
TCACCATATTTGTTTGTGTCTCACATATTGTGTCAACAAGTAAGTCAAGTGGGTTGTTTT
ATTTTATTTTAAGAGAACAGAGGTGTATCATCCTTAGAAAGGAAGGCAGCAGCGTGATGG
AGAATTGTCGTGTTTGTCATCATCAGCCAAAGGAAAGACAAGTTATCACTGACATTCTCA
ACATGAGGTATTTGCTTGTGATATAATCATTGGCTAGTCTGGCCTTGTCAGAGATCAGAT
GCATAAAAACGTGTTGGAATTCCCCAGTTGAACTAAAGGAACCAAGAAATGAAAAGTTCT
AATTTCCCAAGTAGTTGATGAGGGATTGATGACTTGTACAACTGATAAGGCCGAGGCTCT
TGTCATCCCATGAAAAGGGGTAAGGAGGAGTTTGGCGTGAAGCCTAGAGGCTCTCTGTGC
AATGGAATGTCACAATGGTAGTATTTTTGAAAATAATTTTTGAGAAAGGAGATACCAATC
ATCAAAGCCATGAACAGAATTTCTTCAATTGTAATAATTTCACATGTATCAGATCAGTCG
TTTTTGGTGAAAACCGAATGCTGTCTGAGGAACACAAATTTTGGACAAAAGCCATTACCA
TAGGTCATCACATAGAGAGAAAAATCAAAAAATACTCAACAGCTTGAAAATGACTGTTTG
ATTGGTCAGGATCACACATTTTGCATAACAGAAGTTTGCTCTTTGTCAAAAAGCAGTGCG
TACCATTGGCCCTAAAGGAATAAGTTGTGTTTAGGCAAAATTTGAAAGCAAGGTCACGGT
AAACATTGACATACATTTTATCTCACAGAGGTGAAAAGTGAATGCAAACAGGTCCCCAGA
TAAGTATTGCTGTCATAAGAATTTAAAAACAAAATTGAGTCTAACATCAACACTCTGATT
CAGGCAAGTGGGCAAAGGAACATGAACAGGGAACGTGCAAATGCCATTCACACCATGTTC
ACTGTTGGGGACCATTGACAAATGATCATTCTGTAGGTAGAGATCTACCCAATTTTGAAA
AACAACTAGACATTGTTCAGTGGAGAGGCTGAAAGAATCCATAAATAGATTCTTTCTTTA
ACCAGTAGTCAACTCTTATATTAATGTGTGGGGATCTTGATCTTTCCAGCAGAGTGATAG
ATCATTGCACACTTTTTCAATGTGTACAAAATGTTTGTAATTATTTCTCCCTTTTGTGCC
AGTGATGAAAATATTTTTAGGTGCAATCTACATCAACGTATGTTGACAAAGTCGTTTTCA
CTGTCCTTACCATCAGACGGGAATGGGAACAGATTTGAATTATTTCATCAGAGGAACTAG
TAATCAAAACACACAAAAATGTTCTTGGGTGTGTTTGTAATGGTATTCCCTCGTGCCTGA
TGATTGGGTGGATATGCGAATGCTATGGTTGAGATGTCGATCTTGTGAGAATTTCTGATA
TTTTTTTGTACTAAGTACTTTTCATGTGTTTTACACAGTCTCAAGGGAGCATTGGTCAAT
GTTTGGTTGACATAATTCAAATCTGAATTTGGAGGGTCTGTGTGCTCATAACCATTAAAA
ACGGATCCTTGATGAACGTCCATTAGTGTTACTGTCCTGTAAGGATGAAAAAAATGCTTA
CGCTAACCTATTCACACAATTATTTTTCAATTTTAGTTTGAATACGTATGTACATTCACG
TCAACGTCGACCCATGAGGGTGGGCCTTAGGCAGTCTCCATTGCAAATATTTGTTATTTC
TGTTTATCCATTTTTCCACTGGAAAATTGTCCAATAATAGTGGGGAAATTTAGGGTGGTC
ACCCCAGGCCATTGCAAAAAGAGTAGGGTGACACATTTTACTTCATATTATTTTATATGT
TCTCTTTTTGCACTCGCTCAGTTATCGTGAATAGACATTTTAGAGAGTGGATGAAGTGGA
GGAAGGAAGGGGTGGAATTTTTTTCCATCCACGCTGACTTTGACCTGGACTTGAATCAAA
AATTTCTACCCCTGTTGGAACTCTCCCCAATGGCTACACACGGACATCCCCATTTCCAAG
GATCCCCAGTAGCAAGACCAGAGTTCCACATGGCAGACAGCTGGCGGGACTACACATCAG
CCCCCCATCTCCAGCTAATCGCAGCTGTATTAGAACAGCACATATGGCCTAAGAATAGTA
GCCATAAATTGCTAACAACACCTTTATTAGCTACATCTGTTTGGCAGTTCAACAGTTGTT
AGCAATTCGAAACTAGAAATAATTGTACCCCCATTTGACTGCTACTACTATTGTGCAATC
ATGGCCCCAATCTCCGTGACCTACGAAGAAGCAAAAGCAACAATCGGGCTTCTCCCGTCG
CTCGCTCCTCGGCCCAATGCAAGCAATCTTCGCGCTCTCTCTCAGCACCTTGAGCAAAAG
CTTCAAACTATACCATGCCATCAAGCACCTGAACATGGTTTTCTTGGCATGGTGATGCCT
CCGGCCATCTACGCACTCCGATCTGACACACCGTGGGAAGAATGGCCCGACCCGGGACCA
CATCCAGCGACGGCAGACACGACCGCCGAACAAAACAACCTCCGTGTCGTCTACGAAGCA
AACAAGGCAGTTTACGATTCCCAACAAAAAGTTCGTCGGGCCGCCACCGAAGCCCTTAAC
ACCGCGGTACCAAATGCCTTCCGTAAACCGGTCGGCAACCAAATCGGCGCGAAAGTGTAT
ACGGTGCGCGATGACCCCCAAATCATTCTAGCCGATCTCCGCACGAAATACGGTGTTTGT
ACGCCGAGAGAAAAGAGCGAAAACAACCGAAAGTTCGATGAACCGTGGGATCCACATGAG
CCGATTGAAGGCCTATTCGATAGGCTCGAAGACTGTTATGTCTTTGCGATACAAAACAAA
CCCCCTTTCACTCTTGACCAGATGATAGACAAGGCACTCATTGCCATCCAGTTGACGGGC
CTTTACGAACGTGCCCTGCTCAAATGGCAGGATTTTGATGAAATAAACAAAACCTGGGCC
CAGTTGAAGCTACATTTTGAGGAGGCTTATGAACTCCGCTTGGCCTCGGGACAAGGTACG
GCGGGAATGCATGGTTATGTCAACAACGCCACTATGGAGACCGATGACGACTCCATCACA
ACCATCCATGAAAGCCTCCAATCCATCCAATTAGCAAACAATGCAAATTATCTGGCGCTA
CAGGACAATCTTCAAGCAGCAAGAGCTGAAACTGCATCTCTCCGTGCAGAACTTCAATCA
GCTCAACAAACTTTTACAGCCTTCACACAAGCAAACCAGGTCATCACAACTCCACCATTT
GTCCGTCCTCCTCCACCAACCTTCATCCCAGCGACCACACAATACACTCCTCCACACATG
GGCACTCCTTCATACCCACCTGCCTATGGACAACAATATGGTTATGGCAACCATGGGTAT
TCCCGGCGTGCCAAAGGAGGACGGGGACGTGGACGCAACACTCATCCGTATGGACAAATC
CACATTCCTCCACAGACATCTATCCCAGTGTATCACAATGCCATTCCCTCGGCTACAGGA
CATATTCCACCTCCCACTATTCCAATTGTCCCCGAAAGGGATAAACCAGCTTTCTCCAAC
ACAACCAAACACTTCAACAATTGGAACATGTGTTACAGCTGTGGGTGGGATGTGCCTCAT
TGGCATACAAGTCAAACATGTAACAACAAGGTACCGGGACACCAAGACGGATGCAACCGC
CAAAATGCCCAAGCATACCTTACGGCTGGGCATCGTGTCAGTAGAAAGGCTATGCACAAA
ACTGCATTGCCGGCAAATCCAAAACCCCAGCAAGCTTGACGGTTAGGGGTGACTGTGTGT
ATAGCGGATAAAATAAACAATACTATTGTGGATAAATTAAACAATACTGTTTCCGACTCT
ACTTCAAAACTACACAAGTCAACCCCCACCGTCATCCATTCACACCTAACTCCCTCAAAT
TATTATGATGTCCTCAGTCATTTGGCAGATGATGAGGATGACACAACAATTGTCATGTCC
AACCTATCAGACAAAAACACCTGTGATTGTGCCACTGCAACAACTCATCCGTCAACTGAT
GATGAGAGCTATAGTATTGACGACTACAGTACTGACGATGCCCACAGTATCCACCAACTA
GGACAAACACAGACACCAAAAGAGTTTGCTATCCTAGACTCTGGGGCAACAGCACATTTC
ATTCTTCAAGGTGCCAATGTTTTGAACAAACAACCAGCAACACGTCCTCTTCACATCAAA
CTCCCAGATGGCAGCTTCATCAAATCAACACATACCTGCAACCTCAACATCCCATGGCTC
CCTACATCCATGACAGAAGCACACATTGTCCCTGGGTTGACACACTCTTCCCTAGTGGCC
ACCAAAAAGTTTTATGATGTAGGTTGTACAGTTTCTTTTGATACTAATAAATGTCACATT
TTTCACCAAGGCAATTTAGTCCTCACAGGGACCAGAGACAAAGCCACAGGGCTTTGGATT
ATTCCTCTTAATCCAACCGCCCCACAACAGGTCGAAGCCCTCCCACAACACTTGTGGCCA
CCCCAATCGCACCATGCCGCTTACAATGTCTACACTCTCCCATTCAGACAACAACAAACA
AAATATATGCATCAAGCATTCTTCAGTCCACCAATACACACATTGATCAAGGCAATCAAT
AATGACCAATTATTAGGGGTACCCTTTATGAAAGCTGACTTAATTCATAAATATTTGGCA
CCCAGCCCAGCAACATCCAAGGGTCGAATGAAGCGCCCACGCACAGGCATTCGCAGTACT
AGATCCAAACCACCACCTCCAAACAGTACTTCTCCCACATCTATTCCAATCACCACACAA
ACTCCTATCACAACACACACCATTCCAATCGACACTATTGGGGATAGTTTGTGCAATGTT
TTTTGTTATGCTGCCTTAGCAGATAAGCACACAGGTACAATGTACACAGATGCCACGGGG
GCACTTCCTGCAGTAAGCCTTGATGGAAATCAATACCATTTAATCGCATATGCTTACGAC
CCCAACTATGTCTTTGCAAAACCCATCCCAAACCTACGGGATGAATCCATTCTCCATGCT
TTTGATGAAGTTTTTCAAGAGTTGAAGAAAAAAGGACTTAAACCCACCTTCAATGTAACA
GACAACCAAGCAGCCCAAGCAATCAAGACATATTTGTCCAAGGAACATACAAAGTGGCAG
TTTGTAGAACCCAACAACCACCGAGTCAATGCTGCCGAACGGGCAATTCAAACATATAAA
AACCACTTCATCAGTGGCCTTTGCACGACAGACAAGGATTGGCCCTTGCAATTATGGGAC
ACTCTCACTCAACAGGCATTAATCACATTGAACATGCTCCGGACATCTAGGATTGATCCA
ACTAAGTCTGCCTATCATCAACTCCATGGACACAGATACGACTGGAATGCCCACCCCTTA
TCACCGCCTGGCACAAAGGCTGTTATCTATGAGTCCCCCAACACACGAACATCATGGGGA
CCCAGAGGTCTTGACGCCTGGTACTGCGGGCCCTCTCTCGACCACTATCGAAATGCAAAA
TTTTATGTCCCTGCCACTAAGGCTTACCGCATTTCTGGTTCCTATGATTTATTCCCACAG
CATTGCATCTTACCCACCTTTTCCCCTGATCAACATGTACAAGAGGTATACGTTGAACTT
TTTGAAGCTGTGCAACAACTCAACAAACCAGCTAAAAGAAAGTTTTTACACAAGATCGCC
AAAGCTCTTGAAAAATTAACTACCAACCAGCACCAGGGCACCACCACAAACACCACTTCA
GAGGGTGTGCCACTGACAGCACCCCCACACACTTCAACAGATGATGTCAAGTTTCAGAGG
GTGAGTGATGCACCGGAAGTGACCACAACTAATACCCCCACTGACCCATCCACGGTAAAG
CAAACTCCACGTATACACACGAGAGTAACCAGAGGTAATACTCCTGGTCAACTTCCCACC
ATTATTAATCCAGACCATCCCATCCAACCCACCAGAAAATCACCACGACTACACAAACAC
GAAGATGAACCCATCCTCACTATAACAGAACCTTCTTCGTCTCGTATCCCTTTACATTCG
CCTCACCTTATTGCTTTTCAGGCTGTGAATCTCCTCACTCACAATATATTAACAGACCCA
CTACACACGTGGGTACCTAACAGCTTCATATCATCCAGCCCAATAGACCACACCAGCCCA
TACGATATGGACATTGAACACTTTTGTGCAGGTGTGCAACATCCTATCACAAGAGAAACC
ATAACCAAATACAAGACCCTGATAAAAGTACCTGAAATGACAGAAATCTGGACAACGGCA
TTTGGTAAAGAGTTCGGTAACTTGGCACAGGGTGACCTAAAAACTGGTGAAAAAGGCACA
AACACGTTATTTGTCATGACACATGAAGAAATTGCCAACATTCCTACAGGGCGCACAGTG
ACCTATGGGAGGATTGTCATCGATTTTAGACCGCAAAAGTCAGACCCAAATCGAGTCAGA
ATTACGGCCGGAGGCAACCTCATCAAGGACTACCCAGGCAAGCTCACCACGCGCACTGCA
GACCTCACTACATCCAAGATATTATGGAATAGTGTCCTCAGCACCAAGGGGGCTCGATTT
ATGGGTATAGACATCAAAAGTTTCTTCCTCACAGCCCCATTAGATAGATATGAGTACATG
CGAATGCCCCTTGAGTTATTCCCAGAACACATTATCCAACAATATGATCTCAGGACCAAG
GCCAAAAATGGTTTTGTATATTTAGAGATTAGGAGATGTATGTATGGATTACCCATGGCT
GGTGCCTTGGCCAACAAACTCTTACGTGAACGCTTAGCCCCACATGGCTATTATGAGGTA
GCCCATACTCCTGGTCTATGGCGCCACGTATGGCGTCCTCTAGCCTTCACCCTTGTTGTG
GATGATTTTGGTGTTAAATTTGTTGGCACTCAACATGCCCAAAATTTAATTGACACACTC
AGACAGCACTATCTGTTAGCTGAAGATTGGACTGGGGATTTGTATTGTGGAATCAAGCTA
GATTGGAATTATGACAAACACACATTGCTCATATCTCTCCCAGGATATATCCAGAAAGTA
CTCCAAAGGTTCCAACATGACAAACCCGATACTCCGCAATGTTGTCCATATCAACCACAT
CCTAAAAAATTTGGAGCCGACTCCCAAGATACGTTACCTCAAGATACATCCAAACCACTT
GACCCTGACGGAGTTAAGAGGGTGCAACAGGTAGTAGGATCACTCTTGTTTTATGCCCGA
GCAGTCGACAACACCATCTTACCAGCTCTCAGCACCATTGCTAGCAGTCAAGCTGCAGCA
ACAGAACTCACTCTGGCACAATGTTCACAACTCTTAGATTACTGTGCATCCAATCCGGAT
ACTTCAGTCCAATATCGGGCATCAGACATGGTACTAAATATACATTTAGATGCTTCGTAC
TTATCAGCGCCTCGAGCACGCAGCCAAGTTGCTGGTTATTATTTTTTAGGAAGTGTACCA
ACTGACGATGCACCTATAAAACTCAATGGGGCAATTCTAGTTTTTTGTGGCATCTTAAAG
TTCGTTGTGGCCTCTGCAGCGGAAGCGGAACTAGGAAGCTTATTCCTCAATTGCAAAGAA
GGCAAGATACAACGCTTGATTTTGGAAGAGCTAGGCCACCAACAACCCCCCACTCCCGTT
CATTGTGACAATGCTACTGCTACAGGCATTGCCAACGACACAGTCAAAAAACAACGCTCC
CGTTCGATGGAAATGCGGTTTTTCTGGGTCACAGATCAGGTACAACAAAGATACTTTGAT
GTCAGATGGCAACCAGGACAAGAAAATTTAGCAGATTATTTTACTAAACACTTTGAGGCG
CGCCATCATATTCATGTACGCCCTTGGTATCTACACACCGGTACGTCCCCTACTTTGCTG
CCACGAGCTAACGCCCCTAGCTCTCTGAGAGGGTGTGTTGGAACTCTCCCCAATGGCTAC
ACACGGACATCCCCATTTCCAAGGATCCCCAGTAGCAAGACCAGAGTTCCACATGGCAGA
CAGCTGGCGGGACTACACATCAGCCCCCCATCTCCAGCTAATCGCAGCTGTATTAGAACA
GCGCATATGGCCTAAGAATAGTAGCCATAAATTGCTAACAACACCTTTATTAGCTACATC
TGTTTGGCAGTTCAACAACCCCAGCGGACGAGGGACAGAGGGCAACTTTCCGGTTGAAGA
AAAGGGGAAAAGGAGATTATTGTACTTGCAATGGACACTGCCATAAGGCTTTGTGTTACA
TTCTTAATAGGTGCTGGGAAGAGTCATGTAAGCATGACTAACTTGTACTAACTTGTATTT
TACTATGCAGAATTGTGTGAGGTTGGATTATGATAGAAAGTAAGACAGCTAAAACAAAAG
GAGCACTCGTGCTCTGTCTTTTGTCAATGTGACGGACAAAAATGACGTCACAGCTGGAGT
AAAAACATTTTTACAACCTTAGTCATACATTAATCGAAAGATCGCTTTCCGAGCTTTCGA
ACGGTGTTCTTATTTTGTTCTTTTGAACAGTGTTTCACAAGTTATTGTCCGTTGATTACA
GCAAATCAGAATGATCCGATCAATTCATTCTTGTAGAAATTGGTATGTTGCTACAGTACT
ATAGTAGAGCTACTTCCTTTGCTCCAAAATTCTTTTTTTTAATTTACTCGAAATCAGTTT
TTGGAATCCACTGTCTGTCCGGCTGCAAGACAGGCAATTTTCGACTTTGGCGATAAGTAT
CGCCAGATGGAGTCGTCAGTTGTCGTCAATAGATTTTTGAGGTCATCAACCGTCGTCCGT
TGGGTCGCCAGAGGTCGCCACAAAAGTCGCCAGGGGTCGCCAGGGTCATTTTTAGGTCGC
CACTTGGGTCGCCAGTGGTCGCCAGGTGGAGTCGCACGGTCGTCACAGTAGATCTCTTGG
GTCGCCAGTTTGGGTCGTTAGTCGCCATGGTCGCCATGGAGTCGTACTGTTCGGGATTTG
CTCTAACTGTACTTCTTGGTAGAAGGTCGGGAAGTCGCCAGAAGGGTCGCCAGAGTCGCC
AGAAGGGTCGTCAGAGTCGTCAGAAGGGTCGTCAAGAGTTAATCCATGAGTCGTAACATG
GGTCGTGAAAAGGTCGCCACATAAAGTCGCCAGGGTCGCCAAAAGTCTTCACCAAAAGTC
GCCAGGTCGCCAAAATGTCGCCACACTGAGTCGCCAGGGTTGTCAGATGGTCGTGAAAGT
CGCCAGATGAGAAAAAAATTCCAAAGTCGCCACTTGTCGCCAGTTTGGCTCGCCAAAACT
TCCACGTGGCAAAGTTGCCTGTCTTGCTGGGTATCATGATACCTCTAGGATACATAGTGC
TCCTATTGTTTGTAGCTGTCATAAGTATGTTATGATTCCTACTGTACAATACAATACCTA
TACAGTTGGAAGGCATAGGAATTGTCCGATCAATTGCAAAACAATTGTGACCAATGGATT
CAGCCCTTTTTTATCCGTGACTAAGAGGATATATTATGTACTATTGGATGAGAATTGTGT
CAGGAATCAGGACATTACATTATGTACTATTCCTATTTAGTCATCAAGTGCGTAGGAAGT
GCCTTACAAGTGCCTAATAATGTTTCTTTTTCTTGGCCTGTGCATAATCACACCAAAAAT
TCCTTCTGAGCATGCAATACATACTTCTGGCCTACATGGTGCCTATTACCTCCATAGTTC
TCAATACTTAGTTGGCTTATACATGGCGCCTAATACCTCTATGATGCAACTATGTGTCCC
CTCTCTGTCCAACAAAGACTGAGAGTTTGTGCAGGAACAAACATGAAGAAGAACCAGGAA
TGAGATAGTGGCACCATAATGGTATGGTTTAGATATTTAAAGCTTTGTATACGCCTTGCT
TTCTAATCTTCTCATGACATGTCCACCAAGCTAGCTGCCCACTCCTGCTTTTGTTGTATG
TCTTCCCTCTGCCCTGCTCCAACTGAGTCTCAGTCAATGAATATGGCCCCAGATCACTCC
AAATACCATCCCATAGTCTTGTCACTGCTTCCCCATTCCAATAATTTGTAGCCCTATTTG
GTTTCCAACAATTCCACACCTCGGCATAATGCTTCACCACCCTCATGAGTCTCTGCATCC
TAGAATCTCCACACAGATCCCCTCTATCTCCTCATTCAAGTTCATGTCTAGTCTTGATGT
CATTCTCTGAAATCACCTCGGCTTTGAATGAAATGCGTCTCTTGGATGGTGCACCACTTT
TTGTGCAGCAATTGCTGTCTTCTTTGGCAACAGTGCCAAGCCTAAGAAGAAATTCTTCTT
CAGAGACACTGGCAAATTCATGCAGGTGATTGTACATGTGGCGGAAGAATCACACCAATG
TATCTTCGTAATACCCACACGACTTCTTTGCAACCCTCGAACCCAAAATTGCAGGGGTTT
CTTCATTATCCAGATCATCATCACTCTCCCTCCTGAAAATGGATTTATAAACCGTTAGCA
AATGAATTATAATCCAATCAATTAATTCATCAAAAATACTTACCTACCCGCCACTGTTTG
AGCTACAATTTCCTCACTGGCTGTATCCTCACCTCCATCAGTATAACCCCCATCCGCAGG
GCTGCCAAAGGCTGCCTCAAATGCTTCCCTAATAGCAGCTGCATCCCTTCCCTCTTGGAC
AATTGATGCGGCAGGCCGAATCTGTGCACCAAAGGAGTCTACCACAACTGTCCTATGGAT
GACAGTAGGGCCTCTTGCTCCATTACTGCCCCCTCCGGGATGCTGCCCCATGCTGTTGTT
AGCATTGGAGTTGGGGATTGTAGCCCCATGTAATGGGCCTGCCACTGCAGCGATGGTAGC
GCTAACTGCTGGGCGATTGTAGGTGGGGTTTGGGCATTGTGGGGCAGCAGCGGCACCAAG
GGATGCTGCACCACCTGCCGCAGTGTTGGTAGGGGTGTGGGCTATCGTGGGAAGGTGGTG
ACGTGGGTTTTTTTCGTAGTGTTTAACTGCGAGGGCGTCATCGTGTTGACGGTTCAGGTA
AAGTTCTCAATGGTGGTGGCTATGTTATTGGAGGTGACAGGCCCCAAAAATAATTATGTT
CTGCTGTGACCAAGACGTTGGATGCAGCAGAGCATATTATTGGCGACTAGCATCTGTGAA
TAGGAATGCGTAAAAAAATAATGGCAGAGATACCGACAATCTAATTTATTATGTAACATA
ATTATTTTGATACCATTGAGAAAGCATAGGCTTGGCACAAATTTTATTTTTGCGAAGACA
TACAAATGTGGTTGGATACCTGACACTAATATTTTGGACCGGCCACAAAATACCCTGAGT
CCTGCACAATACTGGCATATATAGAATTAGTGGATTTTTAGTGAACTAGCAGATAATTAG
TACAATTGCACATTATGTGTACTATTACAAAAAAATGTACAACTGCGTATTATTAGACCC
AGGTACTATTCCTACGTGCGAATCTCCTATATTTCTGGAGGATTGGTGGATTTCTTGCAG
ATTTGTAGATAATATGTACTATTGCTGATAATTCGTACAATTGCGGATAATTTGCGCAAT
CGCAGATTTTTTGCGCATGTGCAAAGCAGTCGTGCGTTGTAAAAATTCATACTAGAGGTA
TAGTATCCCTGGAAGACGGTGAACCCAAAAGAATTTTGGGTAAATTAAATCGCCAACTTT
AAAAATATTCGTGAACCTCATATCGATATCCCGATCTTTCTCATCATTCGTCGCCAATTT
CATTCCCGGACACCAGATAGGTGCAACGACTTTGTCCTAACCTTTCTAACTAGATCTTGA
CGCTCATAAAACTTTCCATTTCATCGGCAATCGAAGATTCAAAGGAAACAAAATCTGCTT
CCAACGGAAACTTACTGATTTTGATCGGGGCCTGATTGCAAGTGAGCGCATGTGAGCGGA
AGTGAGCGCATGTGAGCACGAGAGAACGAAGTGAGCAAAATTGATCCTGATTGATCCTGA
TTGAACGAAAGTGATCCCATCTGATTGCAATTGACCAAGAATGATCCTCATTGATCACAT
TGATTCGCAATTGATCTGGAACACAAATGATAATGCATTCAAGTGATTGCAAGGGATTGC
AAATAATGAATACAGATGAATGAAAGTTAGTGCAATGTATGCAATGGAATGCAAGTGAAT
GCAAGTGAATGGGTGTGATCGCAAGTGAACACAAGTGAATTCACATGATCACAAGTGATT
GCATGTGAGCGCATGTGAGCGCAATTGAATGCAATTGAGCTGGGCCTGAACAGAAAGTGA
ACAGGGCCTTTTGGCATAGATTGGCATCAAATAAGTTTTCAACGGATAGTGATGTCTATT
GATGTGGGTTCGAGAACAAGATAATAATTGATTTTAGAAGCGGAAGGTATTTCAGTTGAA
ACTGCGACTGCATTGGCGATAAGGTATGCGAGATTGGAGGCATGAAAAGGTGACACGACT
CAACAAATGGAGGTGATCGCAAAAAAGAGACATTTAGCGATTTTAAAATTAAAATTATTG
CCTGCTTCACCGTCTTCCTGCTCCTAAAAAGTACTCCGGAATATCTCAATAGAGCGTCCT
TACAGTCCGTGCACGCTGGTTGAACAAGCTGTGTATGAACGAGTTGACGTCACAGTACAC
TTGTGATAATTTTTTATGATGTGTCAACCTCTCCCAGATCATTCACGTTTCGTGCAAAGG
ATTTTTTTGTCCAAAAATGCATGAACGATCACGATCTTGCGTTCATGCATTTTTGATTGG
TAAAACCTAGGAACAAGTACAAAATTTTTGCACGATACCTGGATCTTTCAGACTTAATGG
AAATTTACATAGAAAATGAAAACAGTCCAATCAAATATTCATTTCTTAACAGCATACTTT
GGTTTTCTTGAGAAACTTAAATCATGTTTTCGTGCATTGTTTTGACTTACATCTCGAACT
TTTCAGCATAGATTCTAACCTAAAAGTACAATCAAAAGTACAGAGAACATCCAAAAGTAC
ACAAATGTACTTTGTACTCTTTGTAATTTCCCATAGAAAATGTATTGATACCCATGTATA
ACAGCTAGAAACAATAGGAGCACTATGTATCCTAGAGGTATCATGATACCCAGCCGGATG
GACAGTGGATTCCAAAAACTGATTTCAAGTAAATTAAAAAAAGAATTTGGGGGCGAACGA
AGTAGCTCTACTATAGTACTGTAGAAACGTCCTAATTTCTACAAGAATGAATTGATTGGA
TTGTTCCTATTTGCTGTATTCAACGGACAATAACTTGTGAAACACTGTTCAAAAGAACAA
AATAAGAACATCCTTTGAAAGCTCGAAAAGAAATCTTTCGATTGGTGTAAGATTGTAAAA
ATGTTTTTACTCCAACTGTGATGTCATTTTTGTCCGTCACACGGACGAAAGGCAGAGCAC
TAGTGCTCCTTTTGTTTTTAGCTGTCTTATGTGACAATGTACCTCCGGATGTACTTTGTA
CCTTCAAAAGTGAATAGTACATATAGTTTTATTTGTATCAGAATTTGTCAAAGAAGCAAT
ATGTTATAAATGTGTAATCTTGTGGAGTAAATCTTTTTAGTTTTACACATGAGGGTATTG
TTCAAGTGTTGGTGGCTTGCAACAGAACATGCTGTGGCATGAAGCTCTTTCCTGCCATAT
AAACATTTGTAAATGTTAACGAAAACTCGTACTTGCTCAATGGCATAGGAATTTTGCTTT
GCAAGCATGTGACTTTTGAATCTTCACAGATTGCAAACATTTTACTGATGTCAGTGTAAC
TCCACTCATTTGATTGATGACAAGCTTTCAATTTTGAGTTACAATACTCTTGTCCTTTTG
TTAAGGTAGCCAAAAGTAAGATTGCACACACTCAAGAAAGCTTGTCAGGTACACTCAGTC
TCCTATGACTTCACTCAATAGACTGACAAAAGGCTTTCAGATTTGATTGACAATACTCTT
GCCCTTGTGTCAATGGTGGTCAAAAATTAGATCACACACAATCAAGAAAGACAGTCTGGT
TGTCTCAATCAATTAAACCAAATATTTCAAACGGCAGAAAGTTTAGACCTTGACTTCAAC
AGTTCTTCCATCAACATTGTGTCTTATTTTACCTTGATTTACTCTGTCTTGTAAGCTTCG
AAGAATATTGGGAAATAATCTAAAAACCACAGTAGACCTTGGTGACCAATAATGTTTCTA
TATTGCTTATCAAGGTAAAATAACATCCAACACCATGCAGGTGACCATCTCTTTAGACTT
CCTCGAAAAGTAAATTGCACATGTCATTTTGAGGCCGATCTTTTTTCCTCGTTGTAATGA
AATATACAAACAATTCTTCTGGATGAAATGCATAACAGCATGACTTTGAATTGACTAAAG
TGGTACATGCTGTTTGCTACTTGAACTCCTGCCAGACCTGCAATCGTAATTTCCTGGTTG
CAAGCTGCATGAAACATTTTTGGGTGGCTAGCAACGAGTGAGCACATCTCAAGGGTGATG
GATAATGGAAAAAGAGAAGCCATGACCTGGTATCCATGGTTTGTCATTTGATGTTGCACA
GTCATCATTGTGCCGACGATCGTGGCTAGTTCCCCTAACCGACAATAATCTGGGAAGATT
TCCTGTGTCATGCATGTGCGTGGAAATTTTGGCATGTTGGGATTAAAAGTAAGGTATACT
TATTAGTTATTACAATTAAACTACTTCAGTGCAAGAAAAAGACAACTTTCCTCAAAAACT
ACATGGTTCTTTTGACATGTTTTTTTCTGTTTGCGATTGCGATGGAGAGTTGTATGGTAT
GAGATAAATATTATATATGGTGTACGTTCTATCGTACCATACCATACCATACCATACCAT
ACCATACGCAAGGCAAAATAATGTGGGATCTCTTTGTGCCACTTGTTTCAAGACTCACAG
AAATTCACAAATACATCATCATTTTTAAGGTTAATTCACAACAGTCACAGAAGGGAGCTG
CGGGAATGATATTCTAAACCAACAATACGACATCTTTTAGTTCAGCGTCTTTCCCAGATC
TCTTTAAGTTCATTGTATTTGACAACAATTTTTCACTTTCGTTCAGTGTACTGAAGGAAA
TTAGCGGAAAGTTCAGCGTATTGAATAGAAACCGCGATTAGTCTAGCGTCTAGCAGCTAA
AATTATTTTAGTTTATTGTATTGCAACTAAAATTATTTTAGTTCTTTGTATTTTCCATTA
GTTCAGTGTATATTATTTTAGTTTAATGTCTATATTAATTTCAAAATACTACCAAGGTAA
TATTTTTATTTCCAAGTACTAGTTCGTGATGTAGCTACGTCGATTTTTCAATACGTAATG
TGATTTTGATCAATGTATTGCTGCTACTGTAGCGCTGAGGGTAATATTTTCTACCAAAAT
TTAATAAGAAGGCGTCTGTCTGCCACACCATAAAATCTACCCTGTCCCCAAAAGTGAATC
AATCACACAAGATCGTGATGGATTTTGGTACATTATTATTTATACCTTGTACGGTATCTA
CTGCAGGTCTCTTTGCACCAAACTTCTACACTGACTTGATATCATAGCATGTCCATGCAT
CACCATCATGACATGTTTGCCCCATTGCTGGAAACCTTTTCAATCATGGCACCCATGCTG
AATCTACCTACGTTGCTGACACTGGCTTGCTGCTAACAACATACATGAACAGAGACAGTT
GGCACAACTTTTACTACTTTGACTTAAAGTGGTTGGTTTCTTACCCCTAGAGTGAACCAG
GAGATGCCACTGTTGTCACCTTGCTCTTTGAGAACATATGAATTTCTCATTTTTAAATTT
GATGATATCTTTTCAATTGATTACTTACACAGCGCTCATGCCATGGTCCATACCTCAGCT
CCACGACTGAATACAAAGACGCTATAGTTGTCACTCTGCTGCTAGAAGCAATAAGGAACA
GGAATAGTGAGTTACTATTGAGAGAAAATATTTCCCATGTTTTTACTTTGAATTTATGAC
TTGATATATCCCAATCAACTTCTTATGTACCAACCTTGGCAAATTCATATCTCAGACCCC
AGACTGGATATTGAGACACCACTTTCATCCTCCCCCAGCAATATAAAGCAATATCTGCAA
GGGAAAAGTTGAGAAAGTGGTTCTCCCCATTCTGTGCATCATTGCTCAATTTTCATCAAA
AGTTTCCCATTCACAGTAACAGTGATAGCCCACTTACAAGGAATATTTTTGTGTTGAAGT
TTCAGCAATGACTAGGGCTGGACACATTGCAAAAGGCTATTGATTTGATATATAGAAGCT
ATGGTGCTCATTTATCTGTTATGAAAATAACTAAGAAAGAGGGTGTCCTGCATTGAGGAC
TGTGGCTTCAACATCTTTTATGATTCAATATTTTGTTTGAGATTATTGCAAAATTAAGTC
TTTGTGATATCATTTATTCTTGTGGAAAATAAGTATGTGAGCGCTAGTTCATAGAGGGTA
CACCGGTGAGATACAAAGCTCGGGTCATGGTTCAGGGAAGGCATGATCTTGGACCTCTCT
GCTTCATGTATCATACCCCAATAGCGAATATGTTCTCCACAAGCAACAGCAACAGGGCTA
AATTGTGAGCAAAAGCATTTGCACTCATAACCCCAATATTGGTATATTTGTTGTCCAAGG
ACGAGACAAATAAAAGCGGGTGGCACTGGGTAGAGGTCGAGTGATGGAATGAATTGATGG
CAGTGATGAATGTGTGACTATGTGACCTGTGTGTGTAATAGTATTAAAAATTTCTTGATG
TACTCAAGTATAGCGTAGTAATAAAAATGTCTTGAGTCTTGACGTACACAAAGACAAAGC
CTAATAATAAAAACGTCTTGACATACACAAGTGTAGCCTAACAAAATTGTGAGCAAAACA
GTTTGTACTCGTAACCCCAACGGATGGTACATTTGCATTCCAAGGATGATACACATAAAT
GAGGGTGGCCCTGGGCCTGCCCTGGGCTATAGATGTACAGTGATACAATGAATGGATGAT
AGTGATGAATGTGTGAATACGTGATCTGTGTGCATAAAAGTAATAAAAATGTGTTGAGGT
ACTATACAGTTTTTTATACACCATGTTGACATAATAAAGACAAATCTCACTTGGAGGGTT
AAATACTAGCTTCATTTCTATATAAAAATGTCTTAGTCTGTTGCTAGCATTCTACTAGTT
AAATTCTTTCCTATCTTCCATCTAGATAAAAATGTCTTTGCGAAGAATTTTCATCTCTCT
AGACATTTTCATTTTTAATTAGACCTTTAAATGTTATAGTATTTGTTGTTTTTATTTAAG
GCGTTTTCGACACTGGGTAAATCGTGGTAGTTCTGAGGGTAGCGCCCGATTCAGATATAA
TCATAGTAATCTTTTAGTTCGTTGTTTGATAAAACATGGGCGTGAATGTTTAAAGGATTT
CATGGAGTAGTGAACCGTGATGTGTGAACTCACACAACAATGGTACCATACTGGTATATT
CCTAGTCTGGGGACAAGTACCATACCATAGGCCATTAACCAAAGTGATATCACGAACTTC
TGCTATCAGCTATCAGTGATCATGGGTGTATTATGAAGTGTAATATCACGTAACATCTCA
AGCCAAAAAAATCAGAAACCATGACACATGGTCACCTTCCAAAAATGGATTAAGATGGCC
CTAACTCATTCAGTTTTTTGCCGACGCGTTCCTGCTATCGCCATGAAGCCGCCATCACCA
CACATCTAGTGATACTGACCATATTGGTCACTACACCATACATCACGTTGCGATTTTTTC
ATGGCGGTCTCTGTACCGGGGATGCACTGCAAACGAAAAACACCGGTAACCTCCCGTACA
CTCGCAAAACGTCAGAGTGTACGGGGAGGTTACGAATTTCAAGTGTAGGGAGGGTTACCG
GATTTTTACATTACTTAGGCATTTTCGTTTATCATGCTAAGTTTTGACACAAAAAGCGTC
AGAGTGTACGGGTGGCGTGGAAGTTCATGACTGAAACTTACTGAATCACGAGTCTTTAAT
CAAAGATAAGATGTTGGGCCTAGTTTTGGTTTCAATTCTAGGCTTGGTTTATGATTTTAT
TTTGTGAGTGCGTATAGGGCCTAAATTCGTATTTTCAAAATATGGTACTATCAGAAGTGA
CTGGGACATAATGAGAACACACAAGAATAATAAGTGGGGCTGAAAGTTCGTGCAGTGTGT
CTCGTATTTCTTATTATTCCTTTGTATTCATACACATGACTCTGTGACCGCGCCAAAAAA
TGGAACATAAGTGGGGCAGAAATTTGGTTTGGTGTGTCTATGTGCTTGTTACTTATTCCT
ATTTGACTTTGCCTGATTCTTGCATGGCTATTGTGCATGATAAGAAAGTTATTGTAGTGC
GTAACCAGACTACCTACAACGGTGCTTGACCCAGAAGCAACTACCTATGCACATTGGACA
ATATGGTGTATGGTACCATATCGTACCATAGTAGTGTGCCCTCTCACTGCTTTCATCACA
CATAGTATTATTTTTCAATTAATTACATCACTGATACCCCACCGGCCCATCATGAAGGCG
AAACTCAGTCCACAGACTGAGTTATCCCTCCCGCCGACCGCCGTGTTGCCAACAACAATT
GGCAGCGGCTGGTAAAGTTTGGTGGTGAGTTTTCATGAACTCATTGTTTTTCACCCTATT
TAACTCACCACCGTCCATTTTTTCAATTAAATAGTTACAGGTCTATGGGGGAAATGGCCA
AAACTCAGTCCACAGACTGAGTTAGGCATTCGCCTTGGCCCGCCGTGTTGCCAACACCAA
TTGGCAGCGGCTGGTATAGTTTGAAGGTAAGATGTTTGAAACTCCTCATGTTCTACAATA
TTATACTCACCACACGTCCATTTTTTCAATTAAATAGTTACAGGTCTATGGGCAAAATCG
CCAAAACTCAGTCCACAGACTGAGTTAGGCATTCGCCTTGGCCCGCCGTGTTGCCAACAT
CAATTGGCAGCGGCTGGTATAGTTGATGGTGAGTTTTGATGAACTCAACTTTTTCACCCT
ATTTTACTCACCACACGTCCATTTTTTTCAATTAAATAGTTACAGGTCTATGGGCGAAAT
TGCCAAAACTCAGTCCACAGACTGAGTTTGGCATTCATGGCCCGCCGTGTTGCCAACACC
AATTGGCAGCGTGGGTATAGTTTGATGGTGAGTGATGAACTCAACTTTTTCACCATATTT
TACTCACCACACGTCCATTTTTTAATTAGATAGTAACGGTCTATGGGCGAAATGGCCAAA
ACTCAGTCCACAGACTGAGTTAGGCATTCGCCTTGGCCCGCCGTGTTGCCAACACCAATT
GGCAGCGGTGGGTATAGTTTGAAGGTAAGATATTTAAAACTCTTCATGTTCTACAATATT
TTACTCACCACACGTCCATTTTTTCAATTAGATAGTTACAGGTCTACGGGCAAAATGGCG
AAACTCAGTCCACAGACTGAGTTAGGCATTCGCCTTGGCCCGCCGTGTTGCCAACACCAA
TTGGCAGCGGCTGGTATAGTTTGAAGGTAAGATATTTAAAACTCTTCATGTTCTACAATA
TTTTACTCACCACACGTCCATTTTTTCAATTAGATAGTTACAGGTCTACGGGCGAAATGG
CGAAACTCAGTCCACAGACTGAGTTTGGCATTCGCCTTGGCCCGCCGTGTTGCCAACACC
AATTGGCAGCGGCTGGTATAGTTTGATGGTGAGTTTTGATGAACTCAACTTTTTCACCCT
ATTATACTCAACACATTTTATTTTTTCAATTAAATAGTTACAGGCCCAGTTCTGAAATCC
CAAAACTCAGTCCACAGACTGAGTTTGGGTTCGCTACCGCCGTGTTGCCAACAACATTTG
GCAGGGGCGGGTATATTTTGGTGGTGAGTTGCATTGAATACAATTATTTTTACACCTTAG
CTTGACTACATCTAATTTTCAATTATTTTATATCAGGCCAGGCAAGGAACAGCCAAAACT
CAGTCCACAGACTGAGTTTGGCATTCGCCTTGCACCGCCGTGTTGCCAACAACGTTTGGC
AGAGGCATGTAATTTTTATGGTGAGTTATTGAAGTCATACTATATTTCAATTGTTTTCAT
TTCAGCTTAGTTTCAATTAAATAATTAATTTTCTTCTACCTAGGTGATAATATTGTCCAC
AGTATCGTTTTTCATCTTGGAGCAGCTTGGGGCTGAAATTTTGGCACCTGTGTCCTTTGG
TGGCGATGAGTTGGGTGGGCCCCTAAATATGTAAATGTAGTATGTTTAATTATATTAGTG
GAGATAAATTGCACATACTCTATTATTGTAGTTCAACAGTAGTAGCCCTCCCGTAACCCT
CCTGTAGCGTTCCGGTAGGCCTCCCGTATGCTCCGGTAACCCTCCGGTACTCTCGGTAGC
CTTCCCGTAACCTTCCGGTTACCCTCGTACACTTCCGGTTACCCTCCCGTACACTCCGGT
ATGCCACCGGTAAACATTTTTAGCTACTAAGTAATGCAGTTATAGCCACTAATTAGATTG
ATATCGATTCTAAGACTTACTGAGAAGTCTGTTTTCCTGTAAAACGTACCAATTCCTATC
GTGCGTAGAAAAAAAAAGCTCCTCTTGGTCTCAAATTTCCGGTAACCTCCCGGTAGACTC
CGGTAACCCTCCCGTACACTAGTTTACCGGAGGGTTACAGAAATGTACCGGGAGGTTACC
GGAAGATCCGGGGGCTCCGGTAACCTCCCGTACACTCGAGTGTACGGGAGGTTACCGTGT
TTTCGTTGCAGTGTGCCAATGTCGATCAACAATTGCAGTTGGCGAGAATGGGAGGATCGA
GTGCCGCCATATCTCGTAAAAGCTATGATGGTAATGCTCCCCCCAACAGTTCTCTCATTA
TTGCCCTCACCTACGGCAAACGCTGTTCTTCGCCTTTAGCCACCACGATCCACTCCTCCA
TGAACAACACGGCGCAAAACAAAGTCTAGACGTTCTCAACAAATCCCCCGACTCCTCTGA
TCTCCTCAAGGCATCCCATTTTGTCCATCCAACAACAACTACGATTCCTCCGACACCAAA
CTATCCACCGCCAGCACCGCCATTCTAAGCACCACACACGGAGACATCACCATCAAATTG
TTCCCCAAGGAAACTCCCAAAACCATTCAAAATTTCATCAGTCACGCCCAATCTGGATAT
TACGACAATGTCATTTTTCATCGAATCATCACCCCCTGGGAGATGGTATGGGGGGAGATG
AATCTATTTGGGGAGAGAGTTTGAAGACAAAATCTGGAGGGAGTTCAGACACGATCGTCC
CTTTACCATTTTGATGGCCAATGCCAGACCCAATACAAATGGGAGTCAGTTTTTATTACC
ACTGTGCCACGCCTTGGTTGGATCATAAGCATCCGGTGTTTGGGAGGGTTACAAGGGTAT
GGAGGTGGTTATGGCGATTGAGGGGGTCACGACGGATGATTTGAATAGACCGTTGACGGA
AGTGAAGACTTTGATTGTGGACGTTAGTTAGCAGAACATTGGAAAGCTTTCTTTGGGATT
TATTTCATTCCTCATCATGGCAATGAGTGCTCACTTTAATGGCACAATGAATAAAAATAT
GACAAACCGCATAACTTAATGGCAATGAATATTGTTTCTTTGTTTGCTTCCAAACTGTGT
GACACCCAATATCACCCACAAGAAAGTCGACCTTAAGTACAACTTTACAAAATAGAACTA
CCAACGAAATAATTAAGCATAATGATATAGAACCTAAAACCTCATTCTTTAGATTGGACA
TTCTTCAAAAACACAGTCCAAAGACACATGACACACCCTGTCGAAACCATCTTCAAAAAT
TGACTACACAAAACATTGCCACTTGTTATTGCAAGCATTCCAAAAATCACTATCCTTACT
GTGCACAATTAAAGTTGCCAACTCAGCCCTCCGGAACATATTCTTGAGAGCCATCAAGTC
TTTGGGCCCTTCATTATGTAGTTTTCATGTATCATGACAGAGGGCATCTGAAAATATTAC
TATAAAATAACAGTCACTCACAATCTACTCGTTCTTTACTGGTATTGTATTACCATGCTG
TAGAACATAATATACTAGCTAGGCAATATTGTTAGGTGAAGGGCATCAAAGGAAGGGGGC
CGGAAGAGATACTTTTAATATGGTTGGTAAGTATAATGAAGTAAAAAATAATCAATGATG
TTTCAATGGAACCTTTCATTCCCCGCATATTTGCTTAACCTTGAATATTTTAACACTGGC
ATTAGTGACTATTTCTATCATACATTGTGTCTGCCTTCCCTTCAAAATGATATATGTTTC
TGGCAAGATGACACTCTTGTAGAGTTTCACAAATGGTCCATCCTTAAGCAGCCCAGTCCA
AATGTACTAAGAAAAAGCCATCTTTTACACGAAATTCAAAAAGTCCCAGTGATGCGCCAA
TTTTACGTTTCTCTTTCCTCTACTCTAAGACGTTCATGCTGATATGCAGGAGCAAGATAC
AAGCCCAGGTTCCTTATGTCAAACCTAGCAATGCCTCTATATGTAAGAACTTTGCATGAA
TAAGTACATAAACTGTTCAAAATATTTTAAATACTCATGACCAACTTTATACATGAGCTT
CGGCCCTTTTTTGTCTTTTTGCCTACATTTTGTGTACAGCCTATGTGCAAGGATGCTCCA
ATGCAACTGCCACCTTCAAGCCATTTGTGGAAGATATAACTGTGAAATTTTATGGTGTTG
AGGCTGCAGAGCAAGTCACCACAAACAATGATGGAGCCAAGAAAAGGGCATGGGAACAAA
GGCAGGAAAATAGAGGATTGTGGTTTGACTGAATCTGCCATGGAGACATATTCCTTTTTG
GTTGGAGTTTAGAAGAAGAACATGTATGATTGAAAATTCTTTTGAGAATGAATTATGAGA
AGTCTTTGTTGGTTGGTGTTGCTATTATTGTTGATGTATGAAATTGCTTTCTGCTAGGCA
TCATAATGTATGATGACAATTGATATAGGACCTGCCTGAAAGTAATGTGGGCATAGGCCA
CAGGATTTGCTTAATGTGATATACAGAGTAATGGCACATTATAGTATTGTAGAGAATTCA
TCAAAAAGTGACCAACTGAGTATAACTATTAATGAAACCAAGTAGGCCATAATGAACATA
AACTAGCACTTTTACTTCTGAATGTGATCATTAGAAAGTTTCATGTCTTCTCAGTACCTG
GCTGAGAAACAGCATGTTGCCAGAGCTAGAACAACATGCACAATATTAATGTTGTGCTGA
TCAATATTCTCTCTCACTGTCACTACCACTGTCATTCACACTCATATCACGTTTGCCAAC
ACTTTCACTATCTGTCTTCTCCTCCCCCCTCTGCATCACCTTCTCCATCCTCTTGCATAC
CATCAGCCTCACCCCTCAATCTTGCCATAGCATGTCCATTCATAACAAGTGCATTTAAAA
ACCACTGCTATGGAAAATTGATATCAAAATGAATGTATAATTTGCAGATCAAAGTTTTAA
TATACTGCTCAATGGAAATGAGAATGCAGTAAACTCAGACAATCATGAGGCATATGAGTT
GGCACAGACTCTTTGGTCAGAGGTCAGGATATTTTTGAAGCCATACCAACTTCATACCAA
CTAGACTGCCACCATGCCTCTTTGAATTTCTGACATGTGTTCACTGGAACCTTTCATTCC
TGACATATTTGATATGAACATCTTGCATAGGACCATGTCATGGTTAATAGAATGCGAAAG
TATGCCAGAGTAAAAGGTCAAGAATTCTTTTTAACAGGGGCATAAGCTATAGAAATGGGG
AACTGAAAAGAACCAGCCTAGATGTTTTGGACTTGATCGACAACACTTAAAGAATGACCA
GGCGAGATTCTAATCATTGGTTTACTCTGAATGAGAGATGTAGCAGGACTCATCGTGCAC
CACACACAATACACAACACTAATCATGAACAACTCATATGTCCGTAACATGTTGCCCTGT
GCAATGGAAAAGTAGAAGAGACAACCATACTGTGCCATTTCAATTCCACTTCTTTTTAGT
GGTGTTGTAGTACCTAGTGTAGCACCACACTATAAAACATAATTTACTAGGTATTATTGT
TAGGGTAAGGGCATCAGAGGAAGGGGACTTGAAGAAATAATTTAATATGGTTGGTAAGCA
TTATAAGTAAAAATAATTTATTGAGTTTCAATGGATCCTTTCATTCCCAACATATTTGAT
GTTAACATCTCTTGGATAAGACCATGTCTTGGTTGATAGCATGACAAAGGAAGTCAGGGT
TAACAGTCAATAATTCTTTGTGACAGTCATATGAATGATAGCTAGTAGTCACTGTTTGAG
CTCCAGGTATTAATTGATGCCCAACTACAAAAAATAATCAACAACCAACCACAAATCATA
TAATGGATAAATAGTGGATCAGATTTTATTTTAAATAATTCACTTGCATTAGGCAGATAC
TTTTCCAAGAACCACAAATCTCCAGCATTGGAGGTTAGGGAAATGGATGTAATTAACAAA
ATCTTGTCTTTCTATCGTAAGACTTTTCATTTTATCTTTATTATCAAATTAACACTTAAT
TTTAATCTCACTTAAATTCTAACATTATAGTGAACCTCAAACAATGGCTCACCATTTTCA
ATTGCCAGCTGAGTGACAACACAAAATTGTGGTTGGTGGTGGTGGTGAAGTGGTACCGTA
GTTGTGGTTATGGTGGTATGGTGTCAGGGTGTATTGCCACTAAAAGGATAGGATCTACTC
CGAAGGATCAGATTACTTAATTCTATCCTTTTCTTGTAATCTTGTCGGTTTGGATCAGAT
TTGTTACGAAGGATCAGATCAAGAATTTTCTACGTAAAATATACTGGTTCCAACATCATA
AGGATAGAATATGCTGCGAAGGATCAGATTACTTAACTCTATCCTTTTCTTGTAATCTTG
TCCGTTAGGATCAGATTACTTGACAAGGACTAAATAATTTTTATTCCGATAAAAGTATTC
ATTTAGGCCTTTTACTCGAAACTTGCACGCAAGATCGGTGTACGTCGTACTTTCGCTGAC
AGTGATGACAGTGGGGAGAGAGAACCTGGTGATAACGACTCAATGAATGGGTTGTAAGAT
TTTTTAATATTTTATCTGTGGTGGAAAAACTATGTAGTTGTTGATAAAAAATAATTAATT
TGGCAAAAAAAGTGAATTTCATCTTTCAACCCTAATTTCCCTAACCTTCATTGATTTGCA
GATCATGATCCTAATATACCCCTTGAATATTTTCACACAGGTATTAGTGGCTTTTTCATA
TATTGTCTCTGTCTTCCCTTAGAAATGATACATTTTCTATGAGATGGCACTCTATAATCT
AAGTCTAGAGGGATTGTAACCTAAGTCTGCCATTACACCCATTACAGCTCTTAAGGCTTA
AGGAAACTATTATGGTTCATTCTTGGAGCATGTACAATTTCCAACTTGCTTCCCTAAATG
AAAGACAATTAAAATTCTGCAAGAATTTTAAGGATAAGTTTGATCAAAGTGACAACATTG
CAGCAGGCAACAAAAACAATTGAAAGGAAAAAACCAAGAAACCAAAAACAGAAGTAGCTA
GGTTGTTCAATCAATTCTTGATATCACTCTTCCAGTATGTGGCAACTTGGTCCCAAAATA
CAACAGAATAGAGAGGAGAGCCATGCTCTATGCTGAGCTCGGTCGGCACAACAATAGCCC
TTCTTCAGATCAACTCAGCCCTCTGGAACATACTCTCTGGAACCATCAAATCATAGGACC
ATACACCATGTTGCGATCATACATAATTCCTGATAGAAGGACATACAAAAGAAAAGCTTA
ATAGTTATTCTTATTCTACTCCATGGTATTTCACAAATGGTCCATCCCTATGTAGTCTAA
ATGTACTAAGAAAATGAGCCATCTTTTACATGGAAATTCAAATAAGTCCCAGTAATTTAC
CAATTTTACATTTCTCTCTTGATCTACTCTTAGACGTTCATGATGTTATGCAGGAGCGAG
ATACAATCCCAGGTTCCTTATGTCAAACCTAGTACGGCCTAGAGGTGAATAAGTACACAA
ACTGCTGAAAATATTTTAGATACTCACGACCAACTTCACATATTCACCCATACACATACA
CAAGCTTCAGCCAATTTTGTATTTTGTATTTTGTATTTTGTATTTTTTTGTTTACATTTT
TGTGTACAGCCTACGTTCAAGGGTGATCCAATGACACCACCGCCTTCAAGCCATTGTGGA
AGTTATAACTGTGGAATTTTATGGTGTTGAAGCTGCAGAGCAAAGCCACCATAAACAGTT
ATGGAGCAAAGAATAGGTGAAGACAGAAAAATTATGAAATGCAGGAAAACAGAGGATTGT
GGTTTGACTGCATCTGCCACAGAGACATATTCCTTTTTGGTTGGAGTTTAGAAGGATGCC
GTGTATGGTTGAACTTTCTTTTGGCAACAAACTAGGATGATTATTGCTTTGGTTGGTAAT
GTAATTTTTGTTGATTTATCAACTTGCTTTCTCCTATACCACAACATACATTCATTGATA
TTCATGAAGAAAAAATGGCCTATTTCAACTCAACTTGCTACATATTTTAATAACAGTGCT
TTTGAAGTCAATACCAACTTGATACCAACTAGACTGCCACCATGCCTCTTGAATTACTGC
CAGTCTTTCCAATAGAACCTTTCAATCCCAACATATTTGATATGAACATCTTGGACCCAT
GACAGCTTCATAAAGAATCAACAACAATTCCCATCAGCAACTCTCTAAAGACACAACAAG
AAACCATTGAATCCTACAGGGGTAGGCAATGCCTATTCAGCCACCTACGTAGCATGCCGT
GGCACCGGGAGTACGTCAAAGGAGGCTGCCGTACTTGTGACTGCTGGTGAGGGCAGTGGT
GTGAGAATATGAGCATTTGCCAGATTGGAGTTGGGGGTATTGGAGCGAATTGCCGAGGCA
GCGAGGGAAGTGGAGAGGAAGTTGAGTGATGAAACGGTGCAATTTTCAAGTAAGCTATAG
CAGCTCTGGCTGTAGGGTGTAATCTGCCGCATGATATGCTCTTCGTTGGCCAAGATTTTG
TCTAACAGGAGTCGACAAAGACAGTACACAATGAATAATTGCACACTTATATAATCAGTA
AATTGGTCCCAGAGTAACATCATCAGGCAAATTTGCATGTCAGGAACAAGTTTTTAAATC
TCACTGACTATAATTTAAGACTAATGATATGGTTGAGATAGAAGGATGTTTACGATGTGG
CGTATTGGACTCACACACCAGCTATTAATTAGATGTTGAATATTCATTTCATCAGACCTA
AGTGCCTCCTATGCGTTACTTGATCAGGAATCCATGACAGTTATTATTGTTCAGGTTCAT
CTTTCTTCGTAGAATCAAGCATTGAAATGAATCACTTTTAGTCATGCACTTGGCAGTTGA
TGTAACCCGACCTTGATGCACCCCCTATGTGTTGCATAGCAAATAACGAAGCGCGACTTC
GTCAAAAAGGAAAACAACCCATACCCTTTCCCTCATCGAGCACGATCCAACATCCTCTCG
TTCTCTCGAATCAAAATCCTCACCACCTCCTTCTCTGCCACAGCCAGCTGTGGCGAAACA
TCCAATCCCAAACAAAATGCCTCTCCACTCCCCGAATCATCTCCCCATCCATGAAACGAG
CAAGAAACAAAAATGGGCCATCCCACTCGTTTGGCCAGTCCAGCCGATATTTGTTGTCCT
ATTATCATATCTTCTTCGCTGGATCCACTGATGAGCTGCGTGGATGGTACATCGTCGTGA
ATGGGAGGTGGTTTGATGGAGAGGGGGAAAGGACAAAATAAAGTTCATTCGACGTGCTGT
CACTGATAGACAGGAACAGCGAGACCAGAATGACTACCGAATCCAATCAAAAACCAATCG
TCATCTCAGAGACACGAGATGTGTGCAAGGCCTCGCACGGACGGCACAACAGCGGATGGA
AGATGAATGGAGGTGTCAAGGACGAAATGGGATGGGGCGTTGAAGAGAATGACTTGATTC
AAAGAAAGCACGGGGCTGATCGTGCAAGAGTGAACATGCAGCTCTAATGCCTTCACAAGC
ACAGACCGTGGGGCTGATCGTGCAAAAATCAACGGGCAGCTCTTATGGATTAAAAGGCTT
AACTTGTGCAATATTCTTGTGCAGAATATTGCACAAATTAAGGTACTTAAAGGGGAATCT
ACGTTGGAGGGTTCAGTGTAATAGTACGTCGTCCTGGCAAACAAAAATACGATCACGAAC
AACTCACATGTCCTAGAAGATTTCACTTCTTTAAGTCACATGTGACAGTCCGTTCAACGC
TAACACATCATGTTGAACTACAAATATAGGCGCTGAACTACGTATCAGCGGTTGAACTAC
TAAAACTGCACTTAATGGATCCTTCGAACGAAAGAAAAAAGATTTTCTATCGGTCAAACT
ACGCAGAAGCGTATTTCTATCCGTCAAACTACGCAGAATCATATTTCTGTCCGTCGAACT
ACTTAGAAGCATATTTCTATCCGCCAAACTACGCAGAAGCATTTGATGGTCCTTTCAACT
ACTCAAAATCATTATGTGATCCATTGAACTAAGACACTATAAAAACCACTTTGCTCCCCC
TGTTCAGTCACAGCGATCACACAGCATGCATTCTCGACGCGTTCAGTAGGGGTAAGGACG
CTCTAATTCCGGGATGTGGATCATGTTGATTGTCAAGATTTTTTCAAAATCTTAGTTGTG
TCAAGATTTTTTCAAAATCTTAGTTGTGTTGGAAACTGAGCCGTTTTCTCCTTCTTCTCC
TTCTTCTTCTTCTCCTTCTTCTTCTTCTTCTCCTTCTCCTTCTTCAGTGAGACAGTTTTT
TTGCTTTTTGCCAAAACAGGTACTGACAATAAAGTTGATGTGAACTTACCCTTGAACTTA
CATGGGTAGTTATAATGTCCAAAGTAATTGCCGACCTTTAAAGTTATATCTTTTTGTATA
ACATATGACATTGTTTTCTAGAATGTTTCTGTAAACTTGAAGGGAACACTAGTCACAAAT
TATCATTTTAATCATACAACAATGGTTCTGTAAACTTGAAGGGAATGTTATCGTGTCACA
AAAGCGTGTCTACGTCTAACAAGAATGATTTCGCAAACTCAAAATGGTACATACTTTTAA
AATGGGCGCGGGAGCGCGGAGCGCGCGAAGCGCGTGAGGCGCTCTCGCCCATTTGCAACT
ACTATAGTAATATTAATTTAGCGTAGAAAAGTGGCATATTCAAAAGTACGTCTTCATCGC
ATTCTGTTTTGCGAGCTACAAAAAATGTTGCAGCGGCTGCTGGTAATTGGAAACTGCGCC
GCTTTCTCCTTCTTCTTCTTCTTCTCCTTCTTCTTCTTCTTCAGTGAGACAGTTTTTTTG
CTTTTAGCCAAAACAGGTACTGACCATGAAGTTGATGTGAACTTACCTGTAAATAATTCA
TTTTTTGCTTGGACTTACATGGGTAGTACTAGTGTTTTAATATCTGCCTACCTTTAAAAT
TATATCTTTGTGTATAATGTCTGACATTATTTTCAGCAATGTTTATGTAAACTTTAAGGG
AACATTAGTCACAAATCATTTTACTCATACGTACAGACGGAAAATTATACAATGGTTCTT
TAAACTTGAAGGGAATGTTATCGCGTCACAAAAGAGTGTCTAAAACAAGATCATGATTTC
ACAAACTAAAAGGGCGCGCGCGCTTGTGCGCTGGCGCGTGAGGCCTTCAGCGCCCATTTT
GGCATACACTCGTACTACAAGCCACTTTATTTTAAATGAACACCTTCCTCTGTCCCTACA
AATCGCATTCTGTCTAGCTCGCTACAAAAAATCTTGCAGCGGCTGCTGGTAATGTTTTTT
TAGGGCGAGGATATAAGAAATATTCCACTGTTATGAAAGATGCGTTTCCCGAATTTTTGA
CACAATCGAGGAGTATCGGGACAACATCTCAAAGAATCGCTGATTTTTTGCCACCGATGT
AACATAGGGTAGAAGATGGAATCAATTTCAACATTCCACCTCAGATTCACATGACTATCA
TATTGCTGCCATCCTTGGACGCGTTACATACTGCGGAACATTTTCGTTTCGCATACTACT
TACCATCAGCCTGTAAATGTCTCCTGCATACAACCTCATCACAAGCCATAAATTCAAAAA
CTTGCTTGCCCATCCTGTCACCGTATCACAATGAAAGCATTTCAAGCCGCCTGCTTATTC
TTTCTCGGCTCGGTCTCTGCTACATCTTTACGCGTTCTCCAGGGCGACAATGTGACTATC
GCTACTGACGATATCAATGTAACTGTTACTACGGCCTTGCCGACTGAGCCTGCCAGTGAA
GGTGTGAACTCCACCGAGGCAGCTTCCGAAGGTACGAACGCCACCGATGGAAACTTTGGC
TCGGGACTCGGAGAGTTGGCTAGTGGAATTGCGAATTCTACTGCGGAGGCCGTTTCAGGC
TTCACCGACGTCCTCCAGAACAACACAGGATTCAATGATTGGCTTGAGAACGTTGCCAAT
GGAGGAGATAATACTACGGAGGTTGATGTTACAGGCACAGCTCCATCTGAAAGTGGGTCA
GATATGGAAGGCGAAGGAAGTGAAGGCGCTGCGGAGGAAAGCACAGGTGTTGCGGAGGAA
GGCACCGAACCTGCAACCGGATCAGCCGCCGCCGCACCTTTTGCTTCGATTTCTGCCTTT
TTCTTGTACGCTGTGTCTGTTGTCGTTTCGCTTTAAGAAGCAGCCATTGCTTAATGAAGG
ATTGATTGAATGTCCAATCAAATTATGACATTGATAGGAATAGGACGATTGTATTATAAA
AACTTTGGTAGTTACTTGCTCGCTCTCGTCGCGTGATGGTGGTTTTGTGGAACGAACTCA
GCCCGCTTTAGGATTTGCAAATTGAAGAGACTACAATTAATTGCGACAGCATTGTTTGAA
GTAAGGTGTAGACCCACAAATGAAAACGGATATTCTCTTTACATAGCAAATTATTTAAGT
GTTGGTTTTGAAGAAAAACAGATTGCTTCGGCCAAGGCGATGGCAAGAACAAATCGAGTC
TTCGACAATGTTGGCAGATATACCAATCATGAGACTCTTATTCTTTTTCGCTGATGCACT
GGTTGTGCTTTCTAATCTCAATGACAATACTAACTTACATTCGTGTGCTGAAGGAGTCGC
GAACCAGTCAATACTGGTTTGTCAACGTCCTTGTGTTCCAGCCGTTCTAAGAGCTTCAGC
ACCCACAAATGAAAACAGATTTCCCCCTTTTAGATAGCAAAGTATTCAGCAATTGATTTC
GAAGACAATTAGATGGCTTCGGTGGGGGTAAAGCCCATAACAAGTCAGCACCTCCTTTTT
GTAGAGAGTCGCAGTCTTCGCTCATGTTGGCAGATATACCAATCATGAGACTTATATGCT
GTTTCGCTGATGCACTGGTTGGTTCTCTATTGTCTGGATGACAATACTTACTTTCATTTA
TGTGCTGGAGGAGTTGTGAGCCAGTCATGACTGGTGTGGCATGTTCTAAATCTTCACCGT
CCTTATGTTCCGACCCTTCTAAGAGGCTGTGCAATTTTTCGTCAACAATGACAACATCGT
AAGGCCGGGATGAAATCGCTCCAGACGAGTCCACTTGCATCTGGCTCAAGGCATCTTCTC
CTGATACTGCAAGGTCCACGTTAGCGTGTGGGAACATCGACATCATATGCTGTTGTAAAA
GTTTCAGAATGTTATGAGAACCATTTACAATAAGAACATTCCGGACCATCTTGTATGTTA
ATCGAAAAAAAGCTGCGCTACCATTATGAACAATGGCATCTTCATCTGTGACGTGGAGGA
TTGGTTCTGCAAAAAGTGCCCGATACTCTGGAAGAGAGGAGCACACGACTGGATCCTTAA
TGCCAGCTTTTGCTGCTCTCGCGTGTTCCTTTGCTACTTCTGGTGGAGAGTATGTCTACA
AGGGTTGTCAAAAAAGATCAGTCTTCTACAAATGCGAATTGAATTAAACGACTCCGAGAA
GGACTCCTTACCTTGATTGAACTAATTGCTGATGCGTGGCATAAATGTACGGCTTCCTTA
AAAAACGTCTGTAGTTCATCTTCGCTGAACCAATTCGAACAAGACTCGTTCTCTTTCTTA
GATATTCCTCCAACGACCTCCCTTACAGTTATGGTGGGGTCGAAATGCACACTGTGGTTG
CGCATTGCTAAGGGTGGTTTTCTTGACAGATAATTCCAGTCTGCTTCTTCAGAATTAGAT
GATATGTCGTCTTGAAAGAGCTCGGGTGCAAACGGAAGTTGAGGTGCAAACGAAAGTTGC
ACCAAAGATGCAGCTGTCGATGCCTTCATCTCCGATGCAGAGCAAGCTGATAGACTTCTG
TGTTTTCCTTCTTTTCCACCTTCCTCCTCAATGGGCTGAACAGTTCTTAGGCCACGAGCA
CTATGATGACGGCGCAAAATTGACTTGGGACGATTTGGAGTCGGGGTCAACCTGTCGTCG
CTAGGGCTGTTGATCAGCTTCAGTCCTGGCTTTGGACTAGTTAATGGCGACGGAGGCGCA
AACGAGTAAATGCCTAGGTAGCTTGGTTCAATTTTCGTCCCAGGAATGCGTTTGGTAGAT
AAATCACTGACGCTGGCGCTATCATCGTCATCGCGAATAGAACTAGACGAGGCATTTTTT
TTCCAGAACTTGTCGAATATAGCTCTTCGTTGAGAAGAAGGCGACAATGGTGTAGGAGAC
AATGTGGGATCCTTGCTTTCGGCTGAGGCAACCGAGCAAAGACTTGATAGCTTTGAAATT
AGGGTTGGTGGTCCATCCATGGAAGTGTTGGTTTTCGAATGGTTGATGCCGCTATCAGCG
TGGCAGCCTGGCTTGAATGCTGGTGACTTTTCCATTACAGACGTTCGTGGTTCGTTGACA
ATGAAATAACAATCATTTCCAAGTTCCAATTTGGTGAGAGTTGTCTTAGATATATTATGT
GTTGTGTGTCACGGTATCACTTCTGTTGCGTCCATGCATGCAATCATGGAAGAATCATGG
GTAACACAATAATTTTAATGATCAAAATGAGAACGGTGCGAAAAGGATTATTTTTCGGGT
ACAAAATATGATTCAATACAGATGAAATGGAGATGAAATGGTATGGTACATGGTACCATA
TATTATTATTGTGCATACCCCGATAACTCGTCACGGTACTTAGGAAAAGATATATTTTGG
CGAATCAACCAATTCGTACAACATAATAATACATGTATGTCGAACATCAAAAGAGATTTA
GCGATAGCCTCGTGCTCTTGAGTACCACTTGTGATACAGTACGATACCATACGTGCTGAC
TAGATATTGTGAGTGACAGAGCTCGTGTTCCTTCAGCATGGTATTGTACGGTAACAAGAC
ACTACGAGACATGATGGTATCACGATGCTGATAGGAAGATACACGATTACAACCTAGAGG
TCATTGTTGCCATACATCATCACCATGTTAGATACAATACTAGACACTTTTTGTACGCAG
ATTCCGCACAAATGATATTCATATCAAACATGACTTCATGTATACTCCGACCACCACACT
CGTGAGATTCCCCGAGTTGTGTCACGGATTACAGTACGAACTAAAACTACACAACATATA
TATAATATGCACTAACTACCACCATACCAAAGATATATTATGTGTCCAGCTGCAACAACA
TCAACTCCCCACAAAAACCAAAATTACCACATCATGGCGAAAATCAAAAAATCTTCTGGA
CTTGTCAAGATTGCCCTACCGCAATTCCTACCACAACGTCTTGTGGTAAATACCACAAAT
TGTACCACAATCCTACAATGACATGTTTTCTGGTAAAAGTATTAAAACATCGTAGAGCTC
CACGAGGTGAGTGCAAATAATTTACTACAATCCTACTTTTAGCACATTAAGTACTCCAAC
TTTTCCCACAAAATTTGTGGTAAAGTTTTGTGGTACCTGGAGTATGTCTACCATGTCAAC
TACCACAAAACATGTGAGCAGGATTTCCTGGAATCTTTGATTTTATTCAGTTGTTCCTCA
GTGTTTGTGGGATTGGTGTTGCTACTGGCGTCAAAAAAGTTTCACAACCTAGATACTTAG
TAGCTACCTAGATGTGCTAAAAACATTTTTAAAGAGCCACCTTCCTCCTAAAAAATAACA
TGGTGAGATGGCATCTGCTGTTTCCAAAAGAAAATTCAGTGGGCTTCTCAGATAGAAGTG
CAGTGAAGGACCTTAAAGCCTCCAATTCTAATTTGTCTCATATGTGTTGGGCCCCAAATC
AACACCATCCCCATTCAAAACAGGACCTGAACTTTTTTGTCCCGAAATTAACACTCCCCT
TTTTGGACCCTGGTGACGATTTGGGGACTATTCAGTGTTGATGTAAAGAACATAGGTTAG
TAAAATTTATTACTGCATTCTGAGGTAGGTTATTAGACGCTTATCTTAATGATAAGCCCA
CTGCAAACGAATTGTTAGTAAGGCTAGTATTCCTGTTAGTTAAGCTGTAAGAAATGATTT
TTTACTTACAGAATAGCTAACACCGGGTTCAACGGTCGATTTAAGGGGAGGAGTCAAGAA
TCTTTCTCACTTCTTGCTAACTGTTAATAAGGTTTCGGGGACAATGTTGGACTTCAATGG
ACTGCTTACAATTTTACTAACATGAGGTTCTAAAACAAGAATTTTCATCTAAATAATATA
GATACCTAGGCAGATGTTTTTCAGCACTCTCCCATTTGTGTAGTTCCCCACCCTATGTCG
TCTGGCCCTCAACAGGTGTATTCATGCACTTTGCACTTCACACGATTTCACAACAGTGAA
GAACAGCAGGAAAGACCCATGCCATTATTGTCTTTATGTATTGCACATGCTTACATGCTC
AACTTTTTCAATTAATTGTTACATTTTGGATCCACCGCCGCAATCAATAACACCATCTCC
CACAGAGAGGATATTGCCCTTCCCCGCCACCAATCGCTCGCATCTCTCAATACTAAGTGG
AGCTGCAAAAAGAACGGTGAGATTTTGTTGAGAATTGATCTTTCGACACAGATTTTCACT
CACCAATTTTTCAATTAAATTGCCGTTTTCACATCTTTCGCGCAATCTGGGGTATTGAAT
CCCACAGACCGTCTTTTGCTCCGCTGTTGCCACCGCCCACTCGTATTCATTTCAGAAGAG
CGGCAGCACAAAAAAAACGGTGAGAAAACATCATGTTTTGATGATGTTACAGTTTCTTTA
CTCACCATTTTTTCAATTAAATTGCTGCTTTTAATTCTGATGCGCGATCTGTGGTATGTA
AGCCCACAGACCGTCTTTTACGCCGCCATTGCCACCACCCACTCGCGTCAGTTCGCGAGT
GGTAGCAAAAGCGTAGAAAAATCTGTTAGTTTTTTACTCACTGTGTTTTCAATTAAATTG
CTGCCTTTATTTCCGATCTGTGGTATTGAAGCCCACAGACCGTCTTTTACGCCGCCATTG
CCACCACCCACTCGCGCTCATTCAGCAGAGTGGCAGCACAACAGAACGGTGAGAACACAT
CATGTTTTGATGATGTTACAGTTTTTTTACTGACAATTTTCGAGTTATGTTACCATTTTC
ATTTCTTAACCGCGATCTGTGGCATTGAAGCACACAGACCGTCTTTTGCGCCGCCATTGC
CGCCACCCACTCGCGTTCATTTCAGCTCAGAGTGGCAGCACAAAAAGATCAATGAGAAAA
CATCATGTTTTGATGGTGTTACAGTTTTTTTGACTCACCAATTTTTCAATTAAATATCCG
TTCTGCAAATCTCCCAACTCTACAATGGGACACTTTTCACACGGTTTTTTTACTCACTAT
TTTTCAATTAAATTGCTGTTTTCATTTCTTAGGCCGATCTGTGGTTTTTTTTCCGTTTTG
TCACATGATGTGATGGGAATTGGAAATTTTTGCATTTTGTTTTATCTATCTACATTCCCG
CCTCAAGCATTCTGTTGTCTCTTTCTCCTTCAGGTTCCTCCGAGTTGTCTTTTGTCTCAA
GAACTTGGGGAGGGGCTAAGTGGGGTATTACATGCAAATTATCAGGTGAGTCTCTGCCTC
CTCCAAATTTTGTTTCAATTTGTCCCTGATAATATTGCCCATCTGCCTCTCAATCAACTT
TTGGTGCCTTTCTACAGCAGTGTTTCCTATCATCAACTTCTGATTTGTGATTTTTAATTC
TTCTTCCACTGACAATCCCTTTGCTTGCCAGGAGTTCGGCTCCACTTTGCCAGACATCCT
CACACTTGTCTACATATCTCCGAGATACAAGCACAACAACAAATCACAGTTTGCGGCTAC
TAATATTCATCCAACAATCAACCTTATATTTATTCAAGAACACATTGGCCACACTTCAGA
TAAACGAGCAAATGGGACTCACACAACAATTAAATTTTTTTGGCTATCTACTGGATGGGA
GCAATTGAGTTCTGCAATTGAAAATGGTTTGCTCTGAGCTATGTGCTTAAATCAGTGCAT
ACCTAGGAATAAAATTATCCATATTAAATTAATTTAAAAATATTCAGTGAATTATTGACT
CTCATAGAAATGGGAAGTATGCATCTTGATTGCAGGGAAAAAGAGATGAAATTGATTGGA
GGAAGCTATTATTAAGTTAACTAAACAATGGAATCGATCACAATTAGACATGAATGATAA
ATTATTGCATTAAATGATCATCCAATCTGAGTAGGCACATAATAACTAGCATTTGCCTCA
AATTATTATGAGCCTACAAAGGGTTCTATGCACAAGTATGTTCACATTAATTTTTCACAT
ACCTTTTAACAAATTACCTAGACCCTGCTGTGTCGAAAGAATCAATAACTATTTAAGAAG
TTTTATTGAGTCTTTAACAGTATCGACTTTGAGGTTTTATCACAATCTCAGATTATAATA
TGGGTATATATATTTAAGTGACTCAAACATCATCAATGTGTCAAATATGGAACTGTCTTA
TTTAAGTGGGGAAGACTGTTCATTATTTACAATGGAAGGCAATGCCAAGAAGCAACTATG
ATGCAGGTACTAAATACTAGTCATTAACTGAACTAAACAATGAAAATGACCAAAATACTT
TTAAATCAAATCAAACACTCCTTCATAGCTGGGCCATGGGTTCAAAAGCATGTACTGTTG
GTCATGAGTGACGCAATGGATGACAGAAATGGAATTTTCTATAAAATTGTACAAGGGGGA
TTCACACAACAACAAAATATTCTATGGCTATCTACTGGATGGGTGCATTTGAGTTCTGCA
ATAGAAATGGTTTGTTCAAAGTTATCCGTTTAAATTTTGTTCAAAGCTATCCTTTTAAAT
CAGATGTTTGTTTGCATACCTAAGAATAATATTCAGCAGATCATTAGTTCAGAGTATGGA
GTAGGTTCATTTAGAAAATAAGCGCTCTGATTTAATGTTGAGATTTATTAAGAATGTTTG
GAAATATGTCATAACCATTGTGATTGCTTCCAACATATTGTGCTTCTGTTTTTATTCCAT
CAGAAAATAGATTGTTTCATTTTAAAAAGAAATATTGACATGATTTTGGTGCCCTTCTGT
TGCAAATCCAGCAGAAAATAGATTCCTTCTTTCTAAAAGAAAAGTGGGCTATATTTTCTT
ACTTGAAATAGTCAATGGTCAAAACCAGGGGTTACATGAATACATTCAATGTTATACGTG
TGTGCACATACATGATATTAATAGTTTATGGTTCATTCATCTTCACCTCTACAAAACAAT
CCAATCCAAACAATTGCACCTGGAACACAACAGAATAAAAATATGACTGACTCAAAAGAT
TTGACATCACTCAAATTCATTTGATAAATACTTTCATTTTGAACTCTATAAAAGTCACTG
AGGAAATGGAAGTATTTTCAGACACATGAGCATTATTATTCCATCAGAAAACAGATTGTT
TCATTTTAAAAGAAATGTTGACATGATTTTGATGCCCTTCTGTTGTGAATCCATCAGAAA
ATAGATTCCTTTATTTAGAAAAGAAATGTGTGGTATATTTTGTTTCTTGAATATTCAATA
GTCAAAACCAGAGATTACATGAATACATTCAATTTTTTAGTGTGCACACATAAAACATAG
TGACTCAAACTGATATTAATAGTATATATGGTTCGTTACTCATCACTTGTAGAAAACAGT
CCAGTTTAAACAATTGCATCTATCACACAATGGATTAAAAATTGAATTACTCAAAAAGAT
TTGAATCACTCAAATACATTTGATAAAACTTTCCCTTTGAATTCTACAAAAAGTCAAAGG
AATTCTCAGTATTTTTGGAAAAATTAGAATTAGGACTGTAAAGATGAGCTTATTTGGAGT
TACTTCCATTGTTTGCTTATTTTGTCTTTCACTGAAAACAGGTTAAATACATAGTAAAGT
AATAACTCTTCTACTATTTGCCATTCAAACAGGTGTAAGATCATTATCATTATAAACAAA
CTCAAACTGTACTTATTTCTTCTGAAAAATCTTGATTTCATTGTATGGCTAATATGAATT
AATAATTGGAGTAAGAGGGTTTGGCTTTGGATGACGACAGAGGAGAGAGGAGAGGGAAAA
ATAGGGTGATGAACGAGCAAAGGGGGTGGGTATGGGTGGGGGTGGTGGGGTGTTGGGTGG
GAGGAGGGGCCCCTCCTGTTGGGTGGATTGGGTGGAGAATGAGGATGAATTATCCAATCT
TGCAATCTTCGCTGACTACCTGCAGCGAAAGTCAGAATCTCGTTTCAGGTCAAGAGTCCA
TATGGCGAACCAAAATGGTACTACAGGCCTAAGACCACGATCCCAGGCGATCACTACAGG
CAATCAAGCCCAACTGCAAAACTGTCCTTGATGGTCACTTGGTGGTCATGAAGCTCCAAC
AGCTCACCATCCTAAAGGGTCTAGAATTTAGGGAATAGGCAAGGGGGACACTCTCGCAAA
CACGCACGGCTGCAAAACAAACCAGTTTTGGGGTTACATTTTATAGTTGGCACAACTTTA
ATGTATAATTTGTTAGAGCAAATAAGATATATATGATGTTCTTAGCGGTAGGTAGTCATA
ATAGTTTTTACATATATTATGTAAGAGCTTGGTCTTGTACCTAATACACCGTATGACTTT
CATAGCCTACACCACAAAAATGTCGTTGGCCCAGAGTCATGCAGGTGACCGCTCCCATTT
CCCCTGCACAAAAAATTCACAAACACGCACTCCCAACAATGGGATTTCCCTCATCGTGAG
AATTACAGAACCGATGCCCCACGCCACACCCTTCCTTCTCATCAACCTAACCACCCAAAA
AAGGAGCAGGTCATTTGACCGCTCCAGTGGTGAGTTTGTTGTGTACGCGGTGAGTATCGC
GATTGGTTTTAGTTCGTCAACAATTTTATTTGAACTCGCTGCCCCGCTGACCTGCCACAC
CCCCCGCAGCCTCCATGAATTGCAACACACAAGCCCCACGCCACACCCTTCCTCCTCATC
AACCTAACCACCAAAAAGGAGCAGGTCGCTTGACTGCTCCAGTGGTGAGTTTGTTGTGTT
CGGTGAGTATTGCGATTTGTTTTAGTTCGTCAACTATTTTGTTGGAAATCGCTTCCCGCT
GACCTGCCATATTCTGCCACCCCCAGTCTCCATGAATTACAAACCCCACGCCGCCCCTTC
CGCAGCATCAATTTAAAGCTGCAAAGAGAAGCTGGACACGAAGTGGTGAGTTTTATGATT
TTTTATTTGTTCAATTATTTCTATCACTGTGGACGCGCTGTCCTGCCATGATCAGCCACC
CCTCCCTCCCTGACTTAAATAGCCCCACGCCGCACCCTCTCGCGGCTTCAATTAAAGAGA
GAAAAGAAGCAGGACAATTGTCCACCCTAGTGGTAAGTTTTTCAGTTTCATATTTGCTAT
ACTAATTAATTCGAACTCGACATCCCTGACATGCATTCTTTCTCCACACCCCTCGCACAT
GAATTTCAAACCCCGCGCCCCACGCTGCCCTCCTGTGGCAGATATCTAACTGCCAAAAAA
GAACCAGGAAGATTGACCATTCCTATGGTGAGTTTTGGCTTCTATTTGCCCAACTATGTA
TTATTGAAACTCGACGCCTCTGATCTGTGATCTTCCTCCACCCCATTGTGAATGAATTGC
AACCCCATGCCCTATGCCGTGCCCTCCCACGAAAATAATTAACAGGCAAACAAGAAGCAG
GACAATCGACCAATCTCATGGTGAGTTTTGCATTATTTTACTTGCAATCAATTTCATTGT
AACTCAATGCCCCTGACCTGCTGTCCATCTCCCCACCCTCCTCTATGAATTACAATCCCC
ATATGCCCTCACGTCGTGCCTTCCCATGGGAGAAATTTGACAGGCAAAGAAGAAGCAGGA
CAATTGACAAATCCCATGGTAAGTTTTGGACATTTTTGTTTGCCCAACTATTTCATTGTA
ACACGACATCCCTCACCTGCAATCTTCCCTCACTACACTCCTGCATGAATAACAAACACC
ACAAATCACGCCCCCCGTCCGTTAGCCACAAAAAGTCTAACAGAAGAAAACAAGCAAGAG
AGTTAAACATTCCTGTGGTGAGTTTTTGACTTTTTATGTGCCCATCTATTTAATTAAAAT
TTTCTGCCCCTAACCTACCATCTTCCCAACAACCATGAAATACAGTCCCCACTCCCAGCG
ACGTTCCTCTCATGGCATCAATCTATAGGTTTTATGTAGTGGTTTAATTGTTTTCTCCGG
CATGCTTGTTTTTAGCCCAACATGTTTTTAGCCCGTCATAAACTAATGTTCGAAATAATA
ATATAGTATTACATCTCAAAAATGGTTTTTGTAGGGACAGAGTTAACATGTTATTTTACG
TGTTTACTCCTACTACCCGTAGGGGGTACTTGTTAGTAATATTGTTAGTAAGGAAACTGG
AGTCAATCGGACTCCGTCTTCATCAATGTTGTTAGTTATAATGTTAGCAAAAACGGATGT
TGTTAGTAAGACTGTAAGCAAGGCCAAAAAATGATCGAGGGCAATACTAACTTACAATTT
AACTAACAGTTTTTATTTTTCACTAACTTGTGAGAAAAATCCTCAGTACAACTCCTACAT
ACGATATGTTAGCAAGAGATAATTTGTCACTAACAGTCTTGCTAACATCTCGTTTGCATG
GCCATGATCTTAAGGGCTGTTGCATCAATTGTAATATTCATACTTGTAGCACAAGTGAAT
TGACACAATAACACATCTTGTGGGCTTTGCTGGAGTGGGCACTAGGATGCTTGATAATTA
TGTGTGCCGGTTGAATGGCTGTTCTGAAAGATTTGTGCAGGAGGGGGTCATGTTTCACGT
TGATTGCGTGAAAGCCTTAGGAGTGATGAGAAAATATTTTTTGACACAAGAACATTTCAT
ATCATATCTTGTAAGTAAGGGGGTCACAAAAAATCTTGTTGGCTAGACTGAACTTTTGCT
GCACTCAAACCTTATGAACACCTTAGGTAATAACACAGGATTGAAACATCACATGGTAAT
CATTATAATATGAGTGCTGTAGTTGTTGTATTGTGAAACTGTCTAGTTCCAGGAACATAT
GACATAATAATAATACTATTGTTGGTGCATTTCTGAGCACTCTAGTGCCAACATTGGGCG
AGGGGCAATTTGAAGTTTTAGATTCATAAGCCTCCTGAGCTGGACACCAGTTTCAAAACT
TGGTGCCCAGTTTTGAAACAGGCATATAAATAAATGACCAGTTTTAAGACTGGGTGCACC
AAACCGGCACTGTGCTTATTTGGGGGGAGGGGCAGTTTTGAAATGATGAGAAAAATTGTG
TCCAGATTCAAAACTTGGCCTGGGGCCAACATATAAGACAGCTATAAATGATAGGAGCCT
ATTTATCCTAGTGGAATCATGATACCCAGCCAGCCAGACAGTGGATTCCAAAAACCTGAT
TCAAGTAAATTGAAAAAAAAAATGGCATGGAAGAAATAACTTTAATGTAATACTGTAGAA
ACGTACCAATTTTCTTCAAAGACGAATGGATCGGATCACCTGCAAAAAGACTGTTCAAAT
GAACACAATACGAACACAATTCAAAAGCTTTGAAAATGATCACTTGATTGATATAAGGTT
GTAAATATTCTTGTCCAACCGTGCGCTAATTTTTGTCCCACAAACGGACAACAGGTGGAG
CAGGAGTGCTCGTATTGTATTTAGCCATCTTATATATACACAAAGAGAAAATGTTACTTG
CATTTGCTGCAAGGCATTTTACAGGAAGCATAAAAAATGNNNNNNNNNNTTCGTCACAAA
TGTATCTATGTCGCTTGGCTGTACTGAAGGGGCCATGTCTATTTCAGCTGTATGGAGCAT
ACATGATATCACCTGGTGCACTCGTTCTAGAATAGCATTCGCTTGAGGATTCTTCACACT
GGATGGCTTACTTGTGATCCCATATGAGTCACATAGGGCTTTGAAGTGAAGTTAGAATTC
ACTTCCATTGCCGTAGATTATGTATTGACAACGTGGATACCTACTAAACCAGGTCTTATT
CACTAAGTTGCTGATCATTGCTGATGACTTATCAAAGTATGCTAACTTAGGTTCTTCATT
GTCCTTTTTGCTCCTACGCACTTTGTATCCAGGGGAACAATTGCCTCAGTGATTACCGGC
AGTTCAACTATTTCAAACCAGCTGGATGCTGGATCAATCATAGTCAGACACATGAAATCA
ATTACTGTCCCATCTTTACCTGTGATTGTGTACGGGCCTATCAGGTCCACATATAGCTCT
TCCCAATGGTTTGTGATGGCGATCTTAGTAGGGAGTTTCCCATACTTATGCTTATGCCTC
TTGTTTACTTGGCATGCATGACAGTTTTGACATATTTCTGGACGGTATTTTGCATACCTT
TCCAGTACTGCAGCGAAGGGTTTCTTTGAGTCTGTGTGTCCAGGGTGCTGTAGATAGTGG
TGGTACCAACTAACTGCCGCGATGTTGAAGATCTTTCGGAATGATCATTTTTCCGTCCTT
ACATAGGAGTTCCGTAATTTTGACCAATTGGCTCAAGTACTGATCTTTCATTGTCTTCAA
GCTGGCATCAAGCTTTTGTGCTTCTGCAATCTCTTGTACTGTTAACGGGTAGATTACATC
TTCTTCGCTGTGGTTTGCAAATACCAGATTCATTTCCTCTTGGTATGCTGAGGTGTCAAT
TGCACTCTCTTCTAGCATGGTGTAATAACACCAGCACTTTGTAAACATCATCAAGTTTTC
ATGCTCTCTCTGAATGGGTGCGATGTCTAAGCGAGAGATGGCATTGGCGACAGTATTATG
TGTGTCTTTAATGTAAACAATTTCTGGGCCAAATTCCTCGAGGAGCAATCTCCATCGGTA
GACACGGTCGAGAGTCAATCGGCGTCCTGGATTAGATTCCTATGGTCTGTATAGACTTTC
AATCTTTGTCCCCACAACATGCCTTTGAACTCTTTCAGTGTTTTCACTATGGCCAGTAGT
TCAAGCTCAATCACGCTGTAGTTCTGTTGCGCTGTCGACAGTTTCCTGCTGAAAACACAA
GGTGCCTATTACGCTGGGTGATAACTGATCCAAGTTGTTTAGACGAGGCATCAGTGTATA
TCTCAAATTCCCTTGAATGATCGGGATAGGCTAAGACTACATCCTTGGCAATTGTAGTCT
TTACGTCATTGAATGCTTTTGATGCATCGTGTCCCAGTACCATGGATGTTTCTTTGTCTT
ATTGGCTCTGGCGACCTTTGTGCTACCGCAGTCGCCTACCAGTGAGGTGAGTGGGGCAAG
CACTTCACTGCATCTTGCCCAAAGATCTCTATAATACTGGACCATGCCCAGGATCTTACG
GAAGTCTTTGACATTATTTGGGGTGAGTTAGAGTGCTTGTACCTTTTTCTGTTGAGGTTT
AATCCCGTTCGGTGTGAGGGTATAACCTAAATACTCAATTTCTATGGCACAGAAAGATGA
TTTTCGGTTGATTATGCGCCAGCCTCACGTACCTGGTAAGCACCATTTTCAGTTTGTCAA
GGTGGTCTTCCAGATTTGCCTTTGTGATGCATAACAAATCATCAAGGTAAGCTCTTACGA
ACTCTAAGGCTACCATTAGTGATGACATTTTTGCTTGAAAATATCTGGTGAACCAGCAAT
CCCCATTGGCAATTGGAGATAAGAATATTTGCCCCATGGAAAATGAGGGTACATATTTTG
GATGAATCGGGATCCAATCTAATGGTATAATAACCCATGTTTAAATCTAGGGTTGTAGCA
TAGGTAAATCCTTCTAGCTCTTGCAGAACTGTACTGATTTTGGGTAATGGAAGCGGCTTT
CTGACTAGTCGCTTATTTACCTCCCTAAAATCAGTGAGAAGCGTACAGTTCCGTCTTTCT
TTCCAGTGATAAATGATGGTGACGCCCATTCCGACTCGGGCTGAAACTCTACCACTCCCA
GTTCATAATCTATTCAGTTCTTTGATAGTTGTTTCTTTCGAAGATTTTGGTACTGGGTAT
GCCTTGCCATGATATGGCTTTAGCCCTCTTTAAGTTCGAAGGACACAGGCTCTGTGTTCC
AATCACCTAGTGTTCCATCAAAAGTTCCTCAAAATGTGTGAGTAACTCCAGCAACAAGTT
TTGGTCTTGGAGACTAAGGTGAGTACAATTGGTGCTAACAATTGATTGGAGGTCTGCCTT
CTTATAATTTGCATCTAGGATTTTAACTACCCGCTGTGTGCGCTTCCTGCTACTTTCGGT
TCATTTGCCATGCTGTTGTTGACAGCCCAGGCTTTATCCAGGTTCAATTTGGTCAGACTA
TTGACATCTCTCATTGGCAAAATGACTTGATCAATGGTAATTTCTTTTGTTGAAAATCTA
GAACAATTCCGAGCTCTTTCATGGTTTACATCCAAGAATGAGATCAAACACTGGCTTGTC
ACTTCTTCTTATTACTCTACTACGTCTGGAGTCACTAAGTACTCCTTACTGTTCAAATAC
TCAAAGAATTTCAAGTTAACTTTGCTCCATCCTTTGGTTAGGAAGCTCCCATTTGATGTG
CCAAGAGTTTGGCACCTGCCTAGTCAAGTAGGGAAAGTGTTTCTCTGTTCCCTTTTCATG
AAACAAGAGGTCACCATCAGATCCACTATCTAGTAGGATCTTGATGATCGTGTTACTGGT
ACGACACCCTGTAGAGTGTTCGAGGTTCTTCTTACGGGCTGGATTTTCAGTCGTTAAATA
GCGTGCTTTGGCTACTACAGTAGTGACCCTCCTTCTTTACCTGTCAAAGGGGAGTTCACA
CTATTGAAAAGGTCACCCGACAGTTCGGGTCCGACAATTGGCAATTGTTTCACTCTGTGT
TGGTTCAACTGCAAGATTTCCTAGGTCTTGTGTTGGATTGAACTGACATTGTTTGAATCA
GAAAATGTTATGTTGGCATGGGAAGTTTTAATCGGACTAAGATATGTGTTGATCAAGTCA
TTACAGTCAATTTTACTACACAATTTCTTAATCCCAACCCATCATCTCAGGATGAGTCTG
AATCATCACTGTCACTCATGTCATGATGCTTATGCTTCTTCTTGCTGATAGCGCGTTTCA
TTTTCTTGTTGGACTTGGTAAGTTTGTGATTTTTAGCGGATAGCTGCGCATAGCTACTTC
CTCCTCAAGCAGGTCTCTCTTGTCCATGAGAGGCTCCATTTGGTTTTTCCTTGAAGCTAG
GATTGGGGTCCCATTGGATTCATACTTCCAATCGGAGTGTGGGTGGTATGTGAGCCCCCA
TGCTTCTTACAGAGAGAACAGTACTTCTCTGTGCGCGTTTCTTTGAATCGGTCACTAAAG
AGACCATCTTCTTCTTAGTCGAGTCGCTAGACTTGGCTGCATTTTTGGGCCCTTCTCCAA
CCTTCTTGGTGGGGTAGGCCTTCTTGATGCATTCAAGGACTTGAAGTTCCCTGACACTCT
GTGGTACCAAAGCTCCACTGAGCTCATATTGGTCCTGCCAGTTCCTAGGAACCATCCTGA
GGATGTGGCTTGCCAAGTCGGCATCATCAAAGGGTCCATACTTTCGTCAACTTTGCAGCC
TTTGAAGAGTAAAACAGGCGGCAAGAGTTCTACATACCCATTAAGGCGTTGGTTCCTCTG
CACAAAGTCCCTGATGGGTACCCTGTTAGGTTTCTTCAGCCCATTGCTGATGTAGAACCT
TTTTGCTCTGCTGCATCAGTCCTGAAGACAGTCTGCAGGTGCAACTGGACACACTCCCTG
AAGGGTTCCAGGTTGCTGGCGTTTGAGTGGGGTGTTCAACCCTGACCTAACCGTTTTGCT
GTAGTTGTTACTATGTAGTAGCGGGTGGATACATGTGTTGAAAGATCACCAAGCACAGGT
GATCCTGTTGAGATTGGAGGTGATTTTAGGGCAGTTCCATGACTGCTCCTTTTCTCTCAA
CTGCCAACAGGAACTGTCCCATGAGAAGGTTTCTGAGAAAGAAATCCTCTCTTGGATATT
TTGTCTAAGAAACACCTAGAATGTATATGGGTGTTTCTCAAGAAAAAATTGTCTTTTGAA
TATTGTTTCTCAGAAACAATATCTTATGACTATTGTACTTCCTTTGTGTTACACAAGGGA
AGAGGACCATTGGAGGTTCCACCTGGAACCTCTTTGGGTTTACCAGTTAAGGTAGATAAT
TGGCCTATGTCACTTTCGCCCCGATTGGAGAATTAGCGTGGCTGCAGAAAAGTAAAACCT
CGGTGAGGAAAAAATCCGAATATGAGCCAGACTTGCAGAAAAACCGTTCTTGTTGAGGTT
AAAATGTGCAAGCTGCCTGTGACATTTGTACCTACATATTATTTTATGTAGTATATGAAG
TGTAAGTTCATGTGGAGAGGAGATTTGTCATGGCTTATGATAAAGCTGGTTTGATTGTAC
TCTCCTAAGTCAAACTTATATTCTGACTTACTTCTGTGTGTAACCCTGATTGTCTTATCG
TATACTGTCTGTGATAGTCCAATTATCACTGGTATACCGACTGAATATTTGTCGCGGGTA
AAATACCTTTGTTTACTAAAGCATTGCTTTCCACGGACCATGTGACCATAAATTTATGAG
GATAATTTTGGGTCGGTTTGGTGTTGCCTGGTGTCTCCTATTGATTTTGTCTGTGTGTGC
AAAAGTGGAATGCCGAACAACAATTCCATCTTATGATTGCTACACTACATTTAGGCGATA
GGCACTGCATAGTAGGTATGAGTGAATGGCATCTGAGTGTTTGTTTAGGTAAACATTGTG
CCACTAGAAGCTGCTGACAAGACCATGATTGGTACAGCAGGCCAAGCATCTCCATGATTT
GGTTGATGTTGAACTCTAGATAGTAATTCACTTTTGGGTTTTGATATTTGAAGACTCTGG
TTGACTTACACTGGGAAGCCAAATGAAATGCATATGGTCCGAAAGTGGAGTGTTGAAACT
GCACCTTAATTGTCACGATGTGTGTACAATGTGGATATTGAACCAGGTCTAGGTATGAAG
GTGCTGATAGTACAGATATTCTGTTTGTTATCTTCTGCAATCCTTTGTGTTGGTATATTG
TCCTTCTATTTGCTCTGTAACCCCTATGTATCCATGGGAATAGTTGCCCAAAGGGTCAGC
TACCGGCAAGTGAACAATGTCAAGTCATACATAATGTATTGACTATAATCATTGGAAGGT
CCAAGCGTCAACGTCTATGTCTTTTGTACCATGAAGAGTAGGATTCAGTGTTTATGATAT
CCTTTTGTATTTTGTAGCAAGGATCCTCGAGGGAGGTCTGTACATGTATAACTCTTTTGT
TGGTGGTAATGACATTGCAACATAACTAAATGTGCATGTGCGTACCTATTTTTATATTTT
GAAGACAGTTGTTGACTATAATCTTATGGTTTATGGAACCATATTGTGACTTCTCAGCGA
GCATCATGGAGAAGTGAACTTTCCATGATATGTTGACAACGTAATAGTTGTGTTCCTCTT
TGGATTTGTCTAAGCTAGTGAAGCGATACTACATTTCTGTGCATAGCTTCTTGAGTTGCA
TTTGTTTTGCATTGCATGCCAACAAGGTGCTACATGTCTCTCAGTAGAGATGTTCATGTT
TGACTTATCCTTTTGTGTGAGATGATATTCCTGTTTAACTAGGGATACTCACAATTCTAT
ATGCTGTGGTTTTACAAGAACAAAGGTTGTGGATCCTTTGTGTTGTTGTGCTCATATGAT
TATGAGGCTTATTTTATGGTTTGTTGTGCAACATTATGTGCACTACCTATGGTCATCCCG
TTGTCTTTAGCAAAAGACCCACGTGTTCGGTGACTCTAAGAGTCCTTCCTTATGGACACC
ATATGTGTTCTCCATGGATAATTCTGAAGGTAAACCGTCAGAAGTTCTCACAAGAGAATC
AAGACTAGTCATTGAGTCTCAGTGAGACCATCATCTAGTAAGACACACTTCTGTTGAATC
CATAATGTTAATCATGGTCAAGGATTCATTTTCTCTTATTCTGTGTATTATATGCACTCT
AAGTTCAGCAAGCTGTACTAGAATGCGAGCATACCCAACCTGAGTTGGTGTTGCTCTAGA
CTTGTTGTGGTAACAAATGTCTAACATTAATGTGTCTCTTTTTGTGTACGGTGTACCTCC
TCCTCTACAATTCCAGTTGTGAGTGAGTGAGACAATCATATTGTCTTTCCCAAGGTTCTC
CCTTGTACTGGACCACCCAGTAGCATGTGAGTTCCCTGTATGGAATGTTTAGCGAGTTTT
CATCTGCTTGTAAGCATGGTGCTTTTGCCATGAAGACTTTGGGTCTGTTATTAAGCCCTT
GTTGTCTTTGTGCAGAGATGTTGTGTATTGGTTTGTCATGCAAACTTTTACTCGCTGCTT
GGTAAGTCCATCCTAACCTTGTTTAAGGTGGTCTCTCAAGCTAGCCTTTGGAGAATATCA
TATTACTCCAAATGAGTTCTATTGAGAACAGTATGGCCATCATTGACTCCATTGAATGTG
CTTGTGAGGCACATGGAAAACCATGATTGTTATTGCTAGCTCTGAGTAGGTATAACCTTC
TTCAGTGTTTCTAGGCATGAACGGGTTCCAGATGCGTCAGTATCTAGTCTATGATTTGTT
GACTTTTCATGAAGTCTTATGGTGTTTGCAGAGTTAACATAGCAACATCTACAGTACTGT
AAGGATTCTTTTGAGTTTAGACAGTTTTCTAACTTTTGTCTCATATCTTATTTTAAGAAT
CACTTTTTGATTTACAGTAATTTATGTTTGTTTGGGTGTTCTGTTGTTGTACAGCCAGTT
CTGACGACGGCTGTCAATGAAACCCTCCAGTCGCCAAGGTAAATTGTCCTCGTTGTTTTA
CTTGACTTTTGGACTGGTTGTGCTCTGTCTTTATAGGCTGTAAACCTACCTCGTTTGAAA
AATAGAGGTAAACAGGCACGTTCTTCCAACACACTGAACTTCATCAAACAGTTTCTCTTG
TCATGAGAAACCTCAGTAACGTGTATGAAATTGAGTTTGTAGTGTAAGTGTGTGTCTTTT
TCTTTATTTTGACACAGCTTGGAGGTCTGCTATTTTACTCAACCCCCAGAGGAGTTTTTC
AGGAGTGGTTAGCTCTGTGATCATGAGTATTTTGCTCAAGAAGAGTCCTGCACTTAAGTG
GTTAGCTATGTGCTTGGTATGTTGTGTCCAGGTTTTGTTTCAACTCTGGTTCACAGATTT
TTGCAGACTTTGCATCAATTATCACTGGCAAGGTAAAATTGATCTTAACATATTTTATGT
TGTTATTTGTTCGAAAATCTAGAACAATTCAAACTCAGTTCTTGCATTTGTCAAAGACTG
AGGTCATATGCTGGCTTAGTCACTCTGGGTAACATGTACTCAGAAAAGTGTGTTTTGACA
GGAATTTACTGCTTGTGCAATAAAAAACATCGTGTGACTTTGCCCTTCCTTTTGAGTAGG
AAGAACCCATCCTCGTCGCCAAGAGTTTGACACCTGCCTAGCTGGGTAAGGAAAACATAT
GGATGTTCCTAATTTTGGAACATGGGGAAGCTTGGAACTAATCCTTCTTGCTTTCACTGT
TACTGTAGCAACACCGCGTCAGGGGTTCAAAAACCAACATGGTTTGATTTCCAGTTGCTT
TTTTGTTGCCTTTGCTGGAAAATAGTGTGCATGGCACATGTGTACATTTCTCGTGGGAGA
AGAGTTCATCTTCTTGAGAAAACAATGCATTATGCCAGAGATTTCTTGGCATTTTGTTTT
ATTTTTACATGTAGCAAGGTATTTGAATATCAGGTTATTTTAACATGACAGTAGAATTTT
GATCAAGATTTTCTCTAACAAGCTCTTTAATTTAAAATTAAATAATTCAATTTATATATT
TTGGGCTCTAAATTCTATTTTCCTCGGACCAGAGGTTGTGCAGTGGCTATTCATAAGCCA
ACTAGCTTTCTTTCCTTTTGCCAAGCTCGGTAGCTTATATGCATGAAAGGAATACCACAT
GAGAATTCTCACTGTTGTGGACTTTTCTCACTTTTTTGCTTGGATTTCAGAATGAAATCA
ACAAGTTGCGTGTTTTCCTGACAAAACCGCAAAAAGTATGCAGCATTCTTGCGAAATCGG
AATTGAAATTTTGCTCAGAGTGTTTCTGGGGACGCGACCGTAGTTGTTTTATGGGTCCTT
CTTGCGCCCCTTGTGCTGGGACTTGGAGACCGTTTGACCGGAATGACAATACATTGCACT
CCTATGCCCATTTGAGTAGAACAATGTTCTCTCCTAGGCTGGTCCTTTGTGATCATGGGC
TGAACCCGATAATCCGAGGAACATGATTTGTGGTCGTTCTTTTTTGAGAGATGCGTGGCC
GGCTGTGCAACTTCACGATTCATCAAATGGACTGTGCCGTGAGCGCTCCCCATGTGAATG
GGGCTGGTCCGCGATCATGGGACAAAGTCCTGCGATTGCATCTTCCTTTGAGGTTTTGCT
CAGCCAACCTTGAAACCTTGAGTCCAGCGTCCAACCTGTGCGTGCAGTGTTGCATTGATA
CTCCCACGCCACCATGCAAACAAACAAGGGAACTGGATCCTGGAGTACAACACTTCAAGG
CGAGAACTTTCTGGGGGATCCTGAGTCTTTCAAATGACTGAAACCTCTCGGGGTCACGAG
CAAGCTTTTCAGGCCTTAGAGGCCCTTAGATTATTCATAGGGTCACTTTCTGCCTAGAAG
ATCTTTTGTACTGCCCTAAGGCTATAAGTACTTAACTCCGTGGTGTCACTGCATCTGCAT
GTGATCACGGTGCGGACTAATTTTACGTCTAATCGTGTTTTAGGTCTAAAATAGACTACA
CACATATGCTCATTGGGATAAAAAATAAACGAGGCATTTATGTTTATTGCCTCCTCATTT
TAATGAGGGGCTGCTACTACCTAATAGGCACGTAAGCTTTTCGTGCCACAAGTCTGTATG
ATACGTCACAAGTGGTCTTTTTACGCAAGTGCACTATGTGCTAAATGCACACTCTGCTAA
CAAAAGCAGAGTATACCCTTGTCAAGTGGGATCTAGTCCTCACTGAAATACAGGGGAATT
CTTTTTGGCTACATGTTTCAAAAACGCGTGCTGGCCTGTGAGTGAACTCACTTCAACTGG
TGTCGTGACTCGGGGCTGCTGTGGCTGTTGGTACTCTTGGGGTCAGGCAGCACAAGTTGC
GCCAGTGTAACACACCAAGCGTATGTATTACGGCTTCGAGCAACAATGGACGACGGACAG
ATGAACCTACCATGGTCAACCACTGACAACAGCTGATGGATGATGGATTGTGGGCGACGG
ACAGATGATCCGATCTGGTTCTTGAAGGCTATCAATTGATAGTGACATAAGCCGTTTTGC
TGTAGTTGTTACTATGTAATAAACGGGTAGATACATATTGTTGAAAGATTTTAATTATGA
GAGTTACACTACTGAAAAGGTATTGCATGGTACACCAGGTGATCCATGCATCACCAAGCA
CAGGTGATCCTGTTAGAGATTGGAGGTGATTTTAGGGCAGTTCCATGACTGCTCCTATTC
TCTCAACTGCCAACAGGAACTGTCCCATGAGAAGGTTTCTGAGAAAGAAATCCTCTCTTG
GATATTTTGTCTAGAAACAGCTAGAATGTATATGGGTGTTTCTCAAGAAAAAATTGTCTT
TTGAATATTGTTTCTCAGAAACAATATCTTATAACTATTGTACTTCCTTTGTGTTCCACA
AAGGGAAGAGGAACCATTGGAGGTTCCACCTGGAACCTCCTTGGGTTTACCAGTTAAGGT
AGATAATTGGCCTATGTCAACCCCATAGACATCCGTCCATGGTTCACAGTTGATCTGCTC
CCCTATGATGGTGGTCCAAGGTCTATGAGCAGTTTCCGACAGTTGGGTGGAATACTGCAA
GAAGATCGCTTGGTCAGCGACTCTATGGCCTCTTGGCTACAGTTTTGGCAGCAGTTGCCT
TGGTCCATGCCTGGAGGATGGGAGAACTTTCATCCATTCCTTATACTTGGCTTTGGCCAC
AGTGGCCGCAGTCAGTTTTTCCTCAGCCTTCTTGTCTGCCTTGCATGCTTCCTCGAAATC
CGTGTCTAAGTCCCTCTGGGAAATGATCTCCAGTGAGGTTTGAACATGGTTCAGGAACTG
CTCGGACTTCCCTCATCAAAGACGGTGATGGACAAGGTCAGCTTGTTGGAGACCTTGATT
TTATTTACCACCTTGGTGGTGTCCATGGCAGTGGGGATGTAGGAGATGGGTGGCTTGGAC
CTCCCAGAGCTCCTCTCACACTCCTGCAGCTTGAGGCCTTCTGGGCTTGACTTACTTGAC
AACATCCTCTCAATTGCCTCTCCAAGGGCATATTATAAAATAAGGTCTTGAAAAAGGTCT
TGGGTACCCTGTGGAAGTTAGTTCAAAAAAGAGTTTTTATTTTTATTTTTAAATTTTTCC
TCTTCAACTTTTAATTCTTGAAAGTTTTGCTTCCAACTAATTCTTGAGAATTCTCGATCG
CAGATTTAATCCAACTCGTAGGACTCCCCAATCGCCGAAGTCGATCGCCGAAGTCGATTG
TCGAGTTTTGTTGCTTAACTTGCTGATCACGAGAGAATTTTTGGAGAGCTCGTTGATCGT
GAAACCGGAGGAATTCGTCGAACGCATAGCTGATTTTGGAGAGATCATCGATCGCGCAAA
AAAACGTATCGCTGACGCAAAAAAGTTAAAATTGCTGCTCGCAATCAAAAAATAATTAGC
GTGTGTTGGAGGTGTTGGATGTCTTTGGCTTCGGTGCACAAAGGTTGCACCATGGCTATC
TGCAGATAGTGACCTGAGCCGTTCGGCGCAAAAAAAATATCATGCGAAAAATATAGGTAA
GTTCGACAGGGGTTGAAGAGTTTATTTTTATGCGTTTTATTTTCCCTAATTGCGAGGATG
GAAGGGCAGTGGAGCTGCTCTTCCAGTCCAAACAATACAAACGAAATGTGTGCAGATTCT
ACACACATTTGAATGCATTTAGCCTTCTTAAATGAAGGGGCTATGGACTCTGGTGTTCCG
GAGCCCATAGGCAGTGGACTCCTGTGGTGGGGAGTCCTAGCCTTTTGGACCAGGGCGGTG
GACTCCAATGTTGGGGAGTCCTTGCCTTTTGGATCAGGGGCAGTGGACTTCCCGCCTGGG
GAGTCTTGAGAATGCTCCTTTTGTATTTTGTATGAATGGGTACAAAAATGGTCTGATTCT
TGGACTATGTCAGGCGCTAAATCAAATTCTGTTTGTAATTTAGCTTGGGTAGTAATCAGT
ATTAAAAGTTGCTAGTTTTTTCGTGGTGTGTAATGATCCAGAAAGGTTATGGCCTTCTGA
AAAAGTTGTTCTGCATCTCTGCATTGGGCCAACACCATGCAAGTTGCTCAGTGTTGAAAT
CACTGGCTGATAACCCATTCAATGAAGAGCAACGCTCTCTTCTCCTTGTCTATGTTGCAA
TTAGGTTTGTAAATCTCTATGTAGAGTAAAAAATGTGTGCTTCATTCTATGTTATGTCAA
AGGATAAGCATTAACCTTAGTTTCATCAGGGAGCATGTGAGCCTCATGAAATTCATGTGC
AGCACATGCAAACCCACTCATTTTTGGAATAAGATACAATTTTACAGTTAAGCCCTTGTC
AAAACATCAAGACTATCATGTATGTGAAACAGAAAAATAATTTGTTTACAGGTAATTCCA
CTTCAAGGCATACTAAAATGAACGACTTACCTATAATAGTCAATAGCCATAAAAGTGTCT
TACTGAAGAAGAAGGAGAAGACTGAGGAGAAGGAAGAAAAGGAGGAGAAGGCTGAGGACA
AGGCTGAGGACAAGGCTGAGGACAAGGCTGAGGACAAGGCTGAGGAGAAGGAGGAAAAGG
AGGAGAAGAAAGAGACTTAGGAGAAGGAGGAGAAAGAGGAGAAGGAGGAGAAGGAGAAAA
AAGTGACACAGTTTCCAATACAATTCCGACTTTGAGAACATCCAGACTGATCTTAGGGCC
CTTCACAATGACATTCAATATGGTGATGTTAATTTGTCTCACAACACCATCATTGCAGAA
AGGGCAGTTACAAATAATGGGGGATCTAACGGTGGAGGGGTACCATTAAGGGGGGAGGAA
CAATGAAGCTGTGGTGGGCAGTGGGAGGATAGTGGGAATCAGGGCAGCAAAAATGATGGG
GGGATATCTGCCATGACATGACAGAAGTAGTTTCAAATCAATAGCGCTGGTCAAATAAGT
ATAGGTTCTGTTATGAGTCTTAAATGAGGTAATGGATCAGAGTCTAACACATAGAAAAAG
GTACATTTTCTGTGTCAAGATCAATGTGAGATAGCAAATGTGTTGAAATTGTGGGACAAC
ACATCAGGATGCCACATGATTAGGCACACATGTTTGATTTATTTCACATTCACTTCAAGT
AAATCACAGACAGACTATCTGTCTTGGCACACACACACAAAATTAATATTGTAATAATAC
AGTGATTAATCTCAAAACAAGTCTGTGCAACATACCATCTTGTGGCCCATAAAACATAAG
CCCATCCCCTGAATCCACTCTGCAATATGCCCCAAAATGAAGACAGCACATAAATGGTTG
GCCTGTGCAGTAGGCCTAAAGTCAGGCTGTAGAGGATATTACACCATAATCATGTGTGAT
GGCAGGACACAAGTCTTGTACCTACTTACCTGAGCCCCCAGCTGTGCAGCACCTGCTGCA
ACTGAAAAGCAAGGTTCTTTATCACCTATGATGTGTATTTTATTTTTCATTTTCTAATGC
AAGACAGTATGAAACACTGTATCCATTATGGTTTTGAAAAAGTACCATATAGCTAATCTT
TTTTGGTTCATTTGTAGTACTTGTAGTTCCTGAAGTATTGAACAATTGTCACTTGCAGAG
ATACCAACAAATTCTGAACCAACCATGACCACCGCTGTACCGGACTGCAGCCAATTCTAC
CACTGTTCTTATATCTGAGTCAGATCAGAAATTAAAATGTGTGTACCACTGCACATTTGG
TTTAATTCATTTTGTATGCAGATTCCCCATGATCATTGCTTGTCACAATGTGCCATTTTA
CAGTCCCTATCAATGAATACAAATGGACTACCGTAATTCTCATATTGTATGGTCACAAAA
TGTTAAAAGATACATATGGATAAGACTCGAAAGTTAATGCATGTTACATGTAAAAATTTG
TTGGTATCCCCTCCTAGTTACCAAGTAGGTTCTTGTATCAAGAATTCTAACGTAGAAGAT
GATGTTGGGCGCCAAAGACTCTCTGATCACTCTCCCATCACCTCGCGCTGTTGCCCGGCA
GCACTCAAATCATCCAGTTCAATTCATCCCCACTTCGTTTGTTATCTGTTACCCAATTCA
GATGTTCTTTGGATGTTCTTCCCCTGCAAAAGTTGACTCGCACCATAATGGAGGAGTAAG
TCATTGGGCCAGTTTCCCTGTTGTGTGGCATAAAGTGCACATGGCGTAAAGTGCACATTA
GTAGTAGCAATCAAGCATTCACGAGCAGGAACGATATGACAAACAACAAACAATCAGCCA
AACCAGAAAACACAACAATAAGCCATAATTTACAGCTGTTAGGTTGTCATGTCTCGACAA
ATCATATCCATCCGTCGCTTGTATTCTCTTGTCGAAAAACACAACAAAGTGAGGTCTATT
GACACTTTTGGGTTTCTCTAACTGCTACGAATGTGGCTCTGTTGGTATTTCAACAAAGTA
CTTTCAATGATGGGCAAAAAAAATCAAAGAGATGTATAATATTCTGGAGGAATCTGTTTT
TGTAGCAAACAACATAACCTGGACCGCGCAAAGAAAGTGCATCCAGGACGCCCCAGTTGC
CTGAGATCTATCAAGGATGAGTTGTTCAAGTTCATCAAGAAATTCCGCGATCAGGGAATT
CAAACAACGAATCACATGGTGGTACAAGAGGCATCACCCTTGTCACCTTCATTTCAGCTG
AAGTCTTTCCATGTGAAGCATCAGGCTGTCAATCGTATCATGAGGCAGCTTGGGTTTACT
TGGTGCGTAGCCACCCACATGGCCCAAAAACATTTCAAAGAGACAGAAAAGTAATCAAAA
GATTTCATCACCATGGCCAAGGCGCGACTCCGTGGCAGGTGCAAAGATGACATGATAAAC
ATGAATCAAACACCCATTCAATTTTCATTCCACTCTTGCACCACATTGGACGTAAAGGGA
AAGAAAACAATTCAGGTATGTGCTTCGACAAATGACACAAAGTGTATAACTCTCGCCGCA
ACTGTGATGGCAAGTGGGACCATGTTGACTCCCTTCCTGATCTTCAAGGGAGTGCCTAAT
GGTAGGATTGCAAACAATGAATTCGGCACTTTTCCGACGGGTGGTAAGTTTGCGTGTCAA
CCCAAGGCATGGATGGACGAGCCCAACATGCACACATGGATTGATGTTGGCTTGACACCT
TACAAGGCAGAGAAGGATAAACAAGACCCGGAAGGCCCACCTCTTCTGCTTGTCCTTGAT
TCCTACTGGGTTCATCTGATGCATTCCATGGTTAAACAGAATCCAAGAATGGGGATCAAA
GTGCTACACATCCCTGGAGGATGCATGTACTTATGTCAGCATGTTGGTATTGGAATCAAC
AAACCACTGAAGGTGTAATGCAGGCTAGTGGGAGGCATGGATGACTGATGGGGACAAAAT
TGTGGATGGGGTTGCAAAAGAACCCTCATGCAAACTCATGTCGGAATGGCCGATTAACGC
TACTGCAATATTCCCAAAAGGGTGAGTTGTAAGCGTGGTTAAAGCCAATTACGAATGGTT
CTAAACAAAACATTATTCTAATGAAAACCAATTTGAATAGACTTTTTTTCTAATATATGT
TAAGCTTGTTTTCTAATAAATGTTAAGCTTGTAGATTGTTCCCTCAGTGATCATCCTCCA
CCCCAATCACTTCAGCGATGGCATAACCACAGTTGCTGTGGAAGAGGTGCCTCTTCACAA
AGTTGTCATCATCCCGAAGCACCATCTCCGTAATAGCCAACATGCACCCATCAAAAGTTT
GACCATGTTCACCAACAACAAACTCTCCCGCTGCAAAGCAGACGTGACAACCATCTGATC
CATCAGGTAACACCTGGTATGCGGCGAGATGCGTTTGTCCACCAGCCGCATCCGGACCTT
CATTCCAACTCCATACCTGTTCCCATCTCCCTCCAACACCAATGCATTTCCGCACCCAAA
CGGATGCATGCTTCAAGATCGTCTATTGTTGTTGGGAAGAAAACCAACCAGAATGACCTG
GTACACCATTGTTTGTTGTGTTGGGGCAGTTGTGTGTTGTTGTTGTGATTATTGTGTAAC
ACAATGGGTGGTGGTTTTTCAGTCAAAATGGTATAACTCGGGACCAGCGGGAATCACAGG
GAGCAATACATATTGCCATGATGAACGTGACTAAGGCTAGGACTTAGTGTTGATTAGAGA
TGCCAAATAGTCAGTTGATTGTATGAAAACAGCATTTGCCAATCAAGGGATCGGTACGGA
CCTTATAATGCGGTGTCTTTATAATATGAGAATTACGGTACATGATATCATGCTACAACC
CAACTACAAATTGACCACAAACTAAAACTGTATTCTACAAGTAAAATACATTTGATTTGT
AGTTTATAGTTCAAATTTTAATCTGTGATAGAAGTCTGGAAATATCTTGAGGTGAATGGC
TGGCAATACCTTAAAATCATGCCCTATAATAAAGCACAATTAATTAGTGCTGTGTTTAAG
TCATGTTTATCTGCGTACAAAAAATTCTAATAACAGTAGATGTAAGTGCAAAACAAGTCA
CTATGTAATCATGTATCACGCAGTTTTGTGGTCTTATTGACGATATTACTGCAGGGACTA
TTATTTGTTGCCCAAATGACAATGAATGGAGAATTGTCATGTTGCCAAAAAAACACACAA
AAAAGCCCAAAAACAAAGTGCAAGTGTTCTATGTCCACCATGGTTTCACATTTTACGTCA
AGACGATCACAGAATAACAATATATCTCTACAAACAAAAAAATATTCCCTTGTGAAAAAG
GATGCTTTTTCAAATTGCGCCTCAATTTTCACGCACACAAAACAGCACATCATGAGGATA
GCTATTTGGCGCATCTTAAAAGTTGTACTTAATACAGTGGGTCATACTGACTCATGTAAG
CGAACATATAAAAAACACTTTATATATTAGAAGAAAACATGACTCTCTGTGCTGCATGCC
TTGTCAACGGTAAGGTATGTGGTTTGGATCCCGGTCTCAGATGTAGTACCATGGTGTATC
CAGTACGGTGTCACAGCGAGGTTAGGGTGAGAATGCACAGTCAGGCATGAGGGCCTACTG
CGCGTTCTGCTCTTTAGGGCTTCAAGCCCTGTCTGGACTCTTAGGGCCTACTGCACAGTG
GGTTTAGGGGATGGGATAATATATTTTACATGTTACTTGGGCCACATAGTATTGAATACA
GTGCCGCGTTTTGTATATAGCGACACCGTTTTTAGTACAACTTGGAAGGTGCTCCCAATA
GCCGACCTCTTTTCAATGTCACACAAATGTCAGCTATCATACAGATGATCAAAAAGGATC
GTACATGATAATCAGTATTGCTTACTGCGATAAGATGAAGGACATAAATGTAATTGCATG
GTAGCTCCTGCACAACTAGCTGGCATAAGAACTGTAAAAGAGATAAAAAGCAAATGACTT
ACTTACACATACCTTACCAACCACCTTCCATCCACCAACTAATGACCCCTATCACTCAAT
AAACATTACAAGCAGCTGCTGCAAGATATTTTAGCAGCAGTGGAGCCGTCAAACTGGAAG
AAGTCGTGTTTTGTTAATAAAGACAACAATGGAAGTCATTTAGCGTGTGCCACATTGAAT
GTAATTTTCTTCATAGCTATGAGTGCACTAGAACTACTTTAGTACTATGTGCTTTCTGAT
TAAATAATATTTACTTCAGTACTATTACGCATTGGGTGTGCACATGAGCGCCACCACATT
GTCATTTTAGCTGAAATAGATCACTTGGGGGTCATGAATACATTTTTAGGAGTCCACTGA
AGAGAATTGCCTGACCGTTTGTAGGTATCAAAATTTTGTACGGTCAAGAAGTACTATTTA
ATTCAAAAATAAATCTTAGAAGGTGACCACACATAAAAACAACAATATTACATAAGCAGA
TCATAAGATAGATTAAGATATATTTGTTAAGGTAAGACATGAAAAGATCGTGACTACCCA
TGCATGTCACACATCAGAGGTAATTTTTAGAAATATGTGTTTGTTGCCTACAATTTTCAA
TGGTTAAAAAGTGTCTCATGGAGAAGAAGAAGAAGAAGAAGGAGGAGGAGGAGGAGGAGG
AGGAGGAGGAGGAGGAGGAGGAGGAGGAGGAGAAAAAACTCTCAGTTACTGATTATAAGA
AGCTACTGCAAGATTTTTTGCAGCAGTGGGAGCCTGCAAACTGGAAGAGACCTTGCTTCA
TTAATAAAGATAACAGTGGACGCCAGTTAGTGGATGCATGTTAAACACAAAAAACAATTT
ATGTACCGGTTGTTTGTAGAAATAAGTGTATGTTACCTATTATAGTGAATAGTTTAAAAA
TGTCTCATGGGTAGAAAGATGAAGAAGAAGAAGAAGAAGAAGAAGAAGAAGAAGAAGAAG
AAGAAGAAGAAGAAGAAGAAGAAGAAGGAGAAGGAGACGAAGACGGAGAAGGAGAAGGAG
AAGGAGAAGGAGAAGGAGAAGGAGAACAAGAAGAACAAGAAGAACAAGAAGAACAAGAAG
AACAAGAAGAACAAGAAGAACAAGAAGAACAAGAAGAACAAGAAGAACAAGAAGAACAAG
AAGAACAAGAAGAACAAGAAGAAGGAGGAGGAGAAGAAGGAGAAGGAGAAGGAGGAGGAG
GAGGAGGAGGAGGAGGAGGAGGAGAAAAGAAGAAGAAGAAGAAGAAGAAGAAGAAGGAGA
AGGAGAAGGAGAAGGAGAAGGAGAAGAAGAAGAAGAAGAAGAAGAAGAAGAAGAAGAAGA
AGGAGAAGGAGAAGAAGGAGAAGAAGGAGAAGAAGGAGAAGAAGGAGAAGAAGGAGAAGA
AGGAGAAGAAGGAGAAGAAGGTGAAGAAGGAGAAGAAGGAGAAGAAGGAGAAGGAGAAGA
AGAAAGAGAAGGAGGAGGAGGACAAGAAGAAGAGGAAGAAGAGGAAGAGGAAGAAGAAGG
AGAAGAGGAGAAGGAGAAGAGGAGAAGAGGAGAAGGAGAAGGAGAAAGAGAAGGAGAAGG
AGAAGGAGAAGGAGAAGGAGAAGGAGAAGGAGAAGGAGAAGGAGAAGGAGAAGGAGAAGG
ATGGGAACCTTGGTTACAGAAAAACTAAGATTTATCAAGAAAAAAATTGATAAGCTACGA
TTTTTCAAGTAAAAATCTTTCTTACATTATTTCCTAAAGTACTTCATTCATTTTGCTTCC
TTGAGCATCACTTCATCCCTCTCTTGTGTTCTTTCTTGTCATATCTTTCTCTATTATTGT
TTTCTGCTTGTCCATGACATATGCCCTTCTTTTTGTTCCATTTTATTACCAGCAGCCGCT
GCAAGATGTTTTCTAGCTATCTAAACAGAACGCAATTTGTAGAAACAGAGGAAGTTGTAG
GTTTAAACATAAAGTGAAACGTGTGAGTGCACTTCACGCTATTCGGGCGCTTGGCGCACA
CGATTGCACCCATTTTTGTTGAAATAAGATATAATTTTAAAGGTAAACTGAGATCAAAAC
ATCATGCACGCAATAGCACCCATTTTTGTTGAAATATGATATAATTTTTAAGGTAAACTG
AGGTCAGAATATCATGACTACCTATGTAGGTCACCCCGATTCTAATCAACTTATTGCATC
AAAAAGTGAAAAAACTGTTAAACTGAAGAAGGAGGAGAAGGAGAAGGAGAAGAAGGAGAA
GGAGAAGGAGAAAAGCGGCTCAGTTTCCAATACGACTAAGGTTTTGAAAAAATCTTGACA
CTATACATCAGGTATCATCCTGATTGTGTCACTCCTGATCCCAATTTTGTCCAGCACTGA
GTTGTTTTCCAATGTCTGTGCTTTGTGTCAAGAATTCATCTAGTTTGATGATAGTGTGCA
ATCCAATAATCCATCAATATGATGATGATGATACTTCCAGGAATCTTTGTCATTTGATTT
TCAATATGATCTTATGGAGTTTTGGAGTTATGTTGAATCCCATTCTTCTCATTTGTGCCA
TCTCAAATTTAATGCTTTTCTCTGATTTATTAAGCTCAATTTCACCAGGGTTAGCAAGTT
AACAACACGCAAAGACTGAATCCCAAACAGTCAAAGGATGTTGGCAATCATCATAACTTC
TTTATCTCTTCATTTGTGTACCTACATCTCTCAATGCTGTTCATGTGAATTGATCTCCAT
CACGTCTTCACTCCTAACCAGCAAAAAAACTCCACGACAAGCAGTACATAAAATCTTACA
TTGAAGTTTTCATTTCAGGCCTGTAAGTCTTATTCCTATTATTGAATTCTTTGAACTTTT
CTTCTCACTGTCCTCATTTGCTTCATCCTGCTGGTATTCTTTTTCAGGTAACAGCATATC
AAAATCATGATGTTTAGGACTTTAGGGAATGCATGTATGCAAGTACTCATACAAGCACTC
ATGCAAAAAGATGCATCTGCATCACGTAGTGGTTTTGATGGCCTTGATGAGGGGCCCCCA
TGTCATATGAAATTTTGGGTGAAATCAAAAAGTTTCATGCCATGTCACATATTTCATTAG
ATGAACTTTCCTTTTTTGTTTATACCCTTTTCTTGGAATTCGATTGAAACATGAATAGGC
GGTTTACTTTGTACTTTCTGATGCACTGTCTACTTTCAGTTTTGAAAGTACTAAGTAAAT
CCGAAAGTAAATAAGAACGTGGGAATCATTATATTTTATAGAGGAAATCATAAAAGAGTA
CAGAGTACACTCGAAAGTCCATTTATGTACTTTTGGATGTACTCTGTACTTTCGATTGTA
GTGGGTACTTTCAAATGTACGTTAAAGAGTTCAAGATGTATGTTAAAACAATGTACGAAA
ACATAATTTAAAATTCTCAAAAAGTCAAAATTACGTAACTGGGAAGCAAATAGTTTTCTC
TCCTGCAGACAAGTCACCTTTTTGGCAACCCCACCCACAATGCCTCCACAGCTGTTTAAA
ATACATAGATCTTATCAAAAGTATCGAATTTGTCTGTTTTTATTTTCAATGTAAATTTCC
CTGAAGTCCTTAGTTTCATATACATGAACATTTTCTTCTATCATTACCAGTAAGTTGCCT
TGTCCATTGCATAGATTTCCTTTTTAAAGAATCACAGCACATCTACGAGTTCATGAAGTT
GGTGCTAACAGTCATTGTAAGTTTGCCTTTACATGTTCATCATTTAAGATGTGAACCATG
TGCTGTGTTTATTCTTGCACTTGCATTCTACTTTGATATATCATTGTGCTTATGTTTATA
ACTCAGGCTTTTTCCATCAGTGAAGTAGTCAGATTGTTGATGTTCCTCACTGACAGAATA
ATCTCATCAGTGACTATTTCTTCCATTCATAAATACAGAGCAGTTTGCACAGTCAACTTT
CTCCTGTCATACTGAACACTGCCTGAAATCAACCAATACTCCTTACTAGCTCAGTAAAGA
ATTTGAATGCAAGATGATTCCTTCTCAATTCAAGGCCCCCGTTCAATAGTTGCCAAAGTG
ATTGACACCCTCCTACTCAAGTAGGAGACGTATATGTGCATAGCTTGTGATCAGACCAAC
TATCTAATGGGCAATGATAACATTCCTCTGATGCATACAATTTAAATACCATGCTTCTGT
AGCAGTAACCTCCACTTGTAGACCCAGTCTGAAGTCGACCCAATGGTTTCTCATAACCGG
TTTTTATGATTTGTGATGAGCTTTGTCAGTTGTCTTTGCATGAAGCCTTTGAATTCTTAA
AGTGTCTCCTTTTTTCATCAAGCTCAATTTCTCTCATGCTATATCATTGTTTGCATCAGA
AAAGATATATTCTGAAGAATGTAGTATGCTGGTTATCCAGTGTTGTGAGTAAGCCAGTCG
CTGTCAAGAATTGTTCAACAAGAATTCAATCTACTTTGACTAACCTGGTCAGCCTAAGGC
TACATCTTTGACAAGTGTTACTTTTATGCTGTTGGATGCTTTTTGTTCTACTTTGTTGCA
ACATCAGTTGCAAATGACCGAATTAGTATCTTGAAAAATAGGGAGCATATTGTGGTTTTT
ATCATAGTATTAGTAGGGGTAAATTCACTCCGTGATCACAGTACTAATTCCTGCCTATTT
TGCACAGATTGTTGCAAAAACAGAATAACATGCACGTATTTATAATTTTACAACAAACCT
TGCAACACGGTCATGTGAAAAGTGACAATAATAATATTATGAGAACCCGATGTGTCATAA
ATTCACGGATCGTGTTAATTTAGCGTAAGCTTCTGTAAGCATGATGATGTTAGATGTCAC
GATGCTGTTATTTTACGTGGTGGAAACTACATAGTTTACTTCATTGCGTGAAATCAAGCT
AGAGGTAGCCCACAACCTTGGCACCCATGGCAATACAGTTTCGACGATGGCTCTGGCGGC
GGTTGATAGAACTCCTGCGAGTACGGTCCCCCTCGCTCGTCCAACCATCACGCTGTTGCA
GCTGCCATCAAGGGAGCCTGGCCGCTGTCGCTGTTGCCTGTCGCTGTCGCTAGTGCCACT
GCCCATTGCTGCCGCCTGCCGCTGCCATCACTGTGTCACTGCAACCGCTAGTGCTGCCGC
TGGCAAGGCAGCAGCTGTCACCTGCCGCGTTGCCACTGCGTTGCTGCATTGCGTTCTGCC
GCCATCTCTGCTGTTGTTGTTGTTGCCATTGCCATTGTAGCTGTCGCCCATCGCTATTGT
CGCCCATTGCTGCCGCTTATTTTCTGATCCTGTTGGTTCATGTCACCTTTGCCGTTGACA
CCTTTGCTGCCACTGTTGCCGTGGATGTCACCTTCACCATCAACATTTGCTGTCGCTGAG
GATGCAATGATCCCCCTTAATCATCATAAGAAACACAACAATCAACCTTACATCTATGTG
TTGCTTTAAATCATAAACTAGACTAAGAAAGTGATGTTATTGAGTTTGTACAAGTTGATT
TATTTTGTTTAATTCAATTTAGTAAACGCTCATTAATTGAATGATTAAATTAGTAATTAA
ATTAGTAATTAATGGAGCTATGCTCAGGTGGCATTGGGTTTGGCAGCTGTTGGTTTTGCC
AGCTGATGAGTTAAATGGTTAAATGGCTTTGGCGTGGTAATGATAATGTTGTGTTTCGCC
ACGGCCGCCATGGTTGTTGCACATTTGTGGCTTCATTACCTAATGTAGAGACAACGCACA
ACAATTATTTTATCAGTAGTGTTGTAGCAGTGACCACATTGTGAATTTGGGCTGGAAGTC
GCGTGTATTTTGCAGAATTAATGTTGCAATTGTTGCAAAAAATGAATATTTCGGAGCACA
ATCAGCAAACAATCAGTTGCAAAACGACCTAATAAGTATCTTGGAAAAAATAGGGAGCAT
ATTGTGGTTTTTATCATAGTATTAGTAGGGGTAAATTCACTCCGTGGATCACGCACTAAT
TCTGCCTATTTCAAAATACAGTTGCCAAAACAACATGCACGGATTTAATATTTTGCGCTG
CAACAAACCCTTGGCAACACGGTCATGTGAAAAGTGACAATAATAATTTATGAGAACCCG
ATGTGTCATAAATTCACGGATCTTGTTAATTTAGCGTAAGCTTCTGTAAGCATGACATTG
ACGTCAACATGCTGTTATTTTATGGTGGAAACTACATAGTTTCCATTGCGTGGAAATCAA
GTTAGAGGTAGCCCACAACCCCCTTGGCACCCATGGTAATACAGTTTCGACGATGGTTCT
GGCGGCGATGGTTTGATAGAACTCCCGCGGAGTAACGGTCCCCTCGCCGTCCAACCATCA
GCCGCTGTTGCAGCTGCCATCATGGGAGCTGCTGGCCGCTGTCGCTGTTGCCCTTGTCGC
TGTCGCTAGTGCCACTGCCCATTGCTGTCACTCGCTGCCATCACTGCTGCTGTCACCGCT
GTAACCGCTTAGTGCTGCCGTTGCTATGGCAGTAGCAGCTGTCACTGCTCGCCGTTGCCC
GCTGCTGCCACTGCCCGTTGCTGCCATTGCCTCTGCCGCCATCTCTGCTGTTGTTGCTGT
TGCCATTGCCATTAGTTGCCCATCGCTATTGTCGCCATTGCTGCCGTGTGTTTTCTGATC
CTGTTATGTCGGCGTCACCTTTGCCGCTGACACTTTGCTGCCACTGTTGCCGTGGATGTC
ACCTTCACCATCGTAGTCACATTTGCTGTCGCTGAGGATGCAATGATCCCCCTTAATCAT
CATAAGAAACACAACAATCAACCTTTACATCTATGTGTTGCTTTAAATCATAAACTAGAC
TAAGAAAGTGATGTTATTGAGTTTGTACAAGTTGATTTATTTGTTTAATTCAATTTAGTA
AACGCTCATTAATTGAATGATTAAATTAGTAATTAAATTAGTAATTAATGGAGCTATGCT
CAGGTGGCATTGGGTTTGGCAGCTGTTGGTTTTGCCAGCTGATGAGTTAAATGGCTTCTG
GGTAATGATAATGTTGTGTTCTTCGCCACATGGTCACGCCATGGTTGTTGCACATTTGTG
CTTCGTTACCTAATGTAGAGACAACGACAAAATTATTTTATCAAGTAGTGTTGTAGCAGT
GACCACATTGTGAATTTGGGCTGGAAGTCATGGTGTATTTTATGTGAATGAACGGTTGCA
ATTGTTGCAAAAATGAATATTTTGAGTTAATAATCAGTGCAACAGTTGCAAAATGACCGA
ATAAGTATCTTGAAAATAGGGAGCATATTGTGGTTTTTATCATAGTATTTAGGGGTAAAC
CAACCGTGATCACAGTACTAATTCCTGCCTATTTTGCACAGATTGCTTGCAAAACAGAAA
TAAATAGTAACGTGATTTAATATTTTTACAACAAACCTTGCAACACGGTCATGTGAAAAG
TGACAATAATAATATTATGAGAACCCGATGTGTCATAAATTCACGTGATCGTGTTAATTT
AGCGTAAGCTTCTGTAAGCATGATGATGTTAGATGTCACGATGCTGTTATTTTACGTGGT
GGAAACTACATAGTTTACTTCATTGCGTGAAATCCGCTTAGAGGTAGCCCACAACCCCTT
GGCACCCATGGCAATACAGTTTCGGACGATGGCTCTGGCGGCGATGTTTGATAGAACTCC
CAAGGGAGTACGGTCCCCTCGCCGTCCAACCATGAAGCCGCTGTTGCAGCTGCCATCAAG
GGAGCTGCGCCGCTGTCGCTGTTGCCGCCCTCGTCGCTGTCGCTAGTGCCACTGCCCATT
GCTGCCGCCCGTCGCTGCCATCACTGCTGTTGTCACCCGCTGTAAACCGCTAGTGTTACG
CCATTGGCAAGGCAGCAGCTGTCACTGCCGGCGCCACGTTCGTTGCTGTTAATTGCCTTC
GCCGCCATCTCTGCTGTGCTGTTGTTGTTGCCATTGCCATTGTGCTGTCGCCCATCGCTA
TTGTCGCCCATTGCTGCCGCTTTATTGTGTTTTTCTGATCCGTTGCCGCTGCGTTACCAT
GTCACCTTTNNNNNNNNNNNNNNNNNNNNNNNNNNNNNNNNNNNNNNNNNNNNNNNNNNN
NNNNNNNNNNNNNNNNNNNNNNNNNNNNNNNNNNNNNNNNNNNNNNNNNNNNNNNNNNAA
TTCTTTTGACCCATTCTATGTTAAAATTTAGTAAAAACTTGGGCCCAGAGGTTGTAGCGA
CAATATTGTGAAAAGGAGGTCGAGGCTATGTGCCATTAAAAAGCAATGCCAACAACAGCC
TTGAGCCACGTGATTTGATTCCAGTCAAATGACCACGGTTATCCGTTACTCACTAATGCA
CAAAGTTCTGAACTATTTTTAAATAAAAATCTGATGACCGTTGATAAAGTTTCATTACTA
AGGTTAGTCTGAAGTACCATAGAATTAATACAAACTCAAATTCTGCCGCCCGGCAGAATT
TCGATAAACGATATAGTGTAAATCAAATTCTCAGGCAGAATTTCAAAGTACTGGGATATC
ATGCACGTATTTAATATTTTTACAACAAACCTTGCAACACAGTCATGTGAAAAGTGACAA
TAATATTATGAGAACCCTGTGTCATAAATTCACGTGATCATGTTAATTTAGCGTAAGCAT
CTGTAAGCATGATGATGTTAGATAATCACGATGCTGTTATTTTATGTGGTGGAAACTACA
TAGTTTACTTGATTGCGTGAAATCAAGCTAGGTAGCCCACAACCCCTCGGCACCCATGGC
AATACAGTTTCCATGATGGCTCTGGCGCGATGGCTTGGATAGAACTCCCGAGGAGTACGT
TTCTTTCGACCAACCATCGGCTGTTGCAGCTGCCATCAGGGAGCTGCCGCGTCGCTGTTG
CTGTTGTCCGCCGTCGCGGCTGGCCGCCATGCCGTTGCGCCGCCACCTGCTGCTGTCACC
CGTTGCAACCGCTAGTGCTGCCGCCATTGGCGGGCAGCAGCCGCGTCGCTGCCGTTGCTG
CCGCCGCCCGTTGCTGCCATTGTCTCGCCATCTCTCTGTTGTTGTTGCGTTGCCATTGCC
GTGTAGTGTCGCCCATTGCTATTGTCTTCACGCTGCCATTGCGCTCTGATCCTGTTGCCG
TTGATGTCACCTTTGCTGTTGACACCTTTGCTGCCACTGTTGCCATGGATGTCACCTTCA
CCATCGAGTCACATTTGCTGTCGCTGAGGCTGCAATTATCCCCCCTAATCATCATAAGAA
ATACAACAATCAACCTTTACATCTATGTGTTGCTTTAAATCATAAACTAGACTAAGTAAG
TAATGTTATTGAGTTTGTACAAGTTAATTTATTTGTTTATTTCAACTTAGTAAACGTTCA
TTAATTGAATAATTAAATTATTAATTAAATTAGTAATTAATGGAGCTATGCTCAGGTGGC
ATTGGGTTTGGCAGCTGTTGGTTTTGCCAGCTGATGAGTTTAATGGCTTCTTAAGTGGTA
ATGATAATGTTGTGTTCAGCGGCCACATGGCCGTGGCCATGGTTGTTGCACATTTGTGGC
GCCTGTTACCTAATGTAGAGACAACGCACAACAATTATTTTATCAAGTAGTGTTGCAGCA
GTGACCACATCGTGAATTTGGGCTGGGAGTCATGGTGTTTTTTTATGTGAATGAACGGTT
GCAATTGTTGCAAAAATGAATATTTTGAGCAACAATCAGTGCAACATCAGTTGCAAATGA
CCGAATAAGTATCTTGAAAAATAGGGAGCATATTGTGGTTTTTATCATAGTATTAATAGG
GGTAAATTCACACCGTGATCACAGTACTTATTCCTACCTATTGTGCACAGATTGTTGCAA
AAACAGAATAACATAAAAGTTTTTATGATGGATTTACCTTTATTATGGTACACGTAAAAA
TAATATCGCTTCGTGTAAGATTGTTATCGCGAGGAGGTCTAACTGCCTCGTAATGTTTAT
TTTTTAAGATAGCGTACCTTTCTTTTTCGTTGATTTCTCCTCCACAAATCGTCCCTCGGA
CAAGGTCTAGCAAAACTACTAGTAGTAAGTCAAAAAAATTAGTCCAAAAATAACCTTGAT
GCTATTTCTGTATTATTTTTCTGAGACTGTCCCCTACCACCATGCATCAAACATACAAGC
AAATACTCTACACCACCAAATGCATCCTCAAATAATGTTGCAGCAACTTCCCTCCCTCAG
CCCACCTTGCAACCATCTTCCAAGGTACCTTATTCTGATATTATTGTTGTCTCACGCCGC
ATATCATATTCCTCTTTTTCTATTAAAAGACATTAGCTTGTGTTGATTTCAAACACAAGT
AAATATTACATTACCACTATGAAGAAAATAATAATTGTCAATTACACAGGTTCATATGTG
ATTTCTTAGTTACTATATAGATGCTCTTCATAGGAAGGCGGTGCAAACAAGCCTCTGTAA
AAGCCGACATCCACATTCACCACTTTCAATTCTCTACAATAGGCACCATGATCCTGATTG
TATGGTTGGGGTGTCAGAAAAAGATATATGGTCTTGATCATCTAACAATTAGCGGTTTGT
AGACCCGCTATCTATAAACCCCACCTCACAGTCTATAACCCCCCAGCTAAAAATTAAATG
GTGGGAAAATTAGACAATAAAAAATACTTGTGATAGTGATAGCTTTTTTAACATCATCAA
TTTAGATTTAAAAATGACATAGATATTTACATTACTACAAGAGTCACACAAGTCATGAAT
GAGATTAGGTAATATTATTATTGTGTACATGATTCACACCCTTTCTAACTAATCTCATGA
TATGGCAAGTCTAGAGGTATTTAGAGAAGAGTCTATTGGTCTATAGACCCTTAACCTTAA
CCACAGTCTATAGCCCCCCATGACAGTCAATAGATGGTCATGGGGGTCTACAGGCTCCCT
CTGTAACAGTCTGTAGACCCTCCTCCTCCAATGAAAGCCTATAGGCTCCCGTGACAGTTT
ATAACCCCCTCCCCATGTCAGTCATATAACTGGGGGTCTAAATGTTTTTTGTAAAATACA
GTGGAGTCTATTGACTTTAAAGGGGATCTATGGACTGTGAGGTGGGGTCAATAGACAGGG
GGATCTACAAATGGCTACTAATACAAACATTCGCAATCAAAAAATCTGTTGTCTAGCAGC
AAATAGTGCTAACAAGCTCTAGTTTCTGGAACTATATTGCAGTGTTTTATCCATTGATAC
CTGTCACCTATAATGTAGATTAGGTACACATATTCACAGTATGATATATGTAGGGACAGA
CTGAAATTACTTGTCTGCTTTTTGTTGCAGTAGAATCATACTGTATTCTACATAAAGAGA
AAGTACTTCACACTTTTGAAAATAGTTGGGATATGAATTCATAACTTCAACAGCCAAAAA
GTTGCTCCCTATTTTTAGTTATGTCAGGGGTCCTCTTGCTGTCATAGCAACAAGATTCTC
TGTCTAAAAGCTTTGTAGAAAGCATCTTTGTGTTATGTTGGTGGTTTTTGTGTCCAATCC
TTATGTCTGCTGCCTGTGGCCACATATACAGGACAAAAATATCTTTTTGTAGTCGCCATT
GTGTAGAAGTATGTCATAGTGAAGTGACAACAATCTCTGCATCTATAAGAACTGCAAAAA
ACCATTGTGTTGTGTAGATGAGGCTGGTGGTATAGTATATTAGTTAGATGGGAACTATGA
TGTGCATTGAACTGCAGCATCATACCATTGCTGATTGCCAAAACACTAGGTACTCTAAAA
TTACAGCAACAAGAGAAAACAAAGTTGGACAGGCCTTGCTTGTTGGATTCATAGTATTGT
ACTCTATGGTATTTGTGAGACATAATGATTGTATCGTACTATGGTATCACGCGGTATGGT
AGTTACTTTTAGATGTATTGCAACGATAATCGTATGACGATAGCAGAAATATCATAAAAC
ATTTTTATGATATTGACGCCATCTTTTTTCGCCACGCTTTTGTCACAGCACGCACAAAAT
TCGATTCGTCAATATCATAAAGTTTTTATGATGACCACGCTAAAATTGCGGATTTTATGA
TATTAAAGGCTGTTGTATTCTATTTTAATAGTCAACTATCTCCTTATCGGATGATCCCCA
TTTTCATGGGAATTTTCTATGTGTAGACCGTCCATTTTAGGAGAAAATTTATAACTTTCG
CAATATTCAGATTCAAATTAAATACTTGACAGTTTTAGAAAGCTGAGATTCTCCGCTTTC
CAGCGGTATCTGGGTTTTGTATGTAGCTCAACGAGAAGTTGACCAAATTTGTCCACGAAA
AAAACACTTCATTCTTCAATTAAGACTTTCTTTGAGGTTGTCTGGGAATTTTCCACTTCG
GCTCCAAATAATTAAAATTACTTACTTCCCTCTAGTTAGTCTCATCTCATTCTACGAAAA
AAAAGCCTCAACAATGGCCAATCTGCCGCCTCTTCCGCAGCCAATACCGGCTCCCCAAAC
ACCCAACCAACATGATGAAACCATCAATAATACCATTCCACCACCCCCTCAAGCATTTCC
GATGGTTACGGTCCTCCCACCACCGTCAGAGGCCGAGATATCACCCTCGCATCTTAGGGT
GAATGTGCCATCAAATTGCACTCCGTCAAGTGCCGCTCAGTCGCCAACTTCTACACTTAC
ACCATCTGTTCGTGCCTCCACGCCCGCCCCATCCTATAATACTTCGCCACAGAAATGGTC
GCGAATCGATCCTAGCATCAAATTTGAATCTCCGTCGCCACAGAAGGCTTTTCCTGACTT
CTCTGTACGTCAAAGCGACGAGAACTCATTGTAATCTGGCGATTCATCGTGTGGATGGGA
GAAAGAGGAACAAGCCATGGAGTGCATGATCGCGGGGCAAAATGCAGAGGAAGAATTTGC
TGCCGCCAGGATGGAGGATGTTGCTGTTCCCTCTGTTGCAGATTGGGAATTATTGGTAGA
AGAAGTGCATGAGGGTGGAGATGCTGACCCCGCAGCAAGGGAAGACGGGAAGACCGATGA
AGTTCAGTATGAGATGAGGAAAACAAAAGTCCAATACACAATGGCTGGGAAAGTGTGGTC
GAAAGCTGCGTTATAACAATTGTTCCTAAAGCTGGAGATCGGCGGCACATGCATCAAAAG
CAATTCTGGCAAGAGAGCGGTACTTGACGCAATTCCAGATTCAGACAAAGTAACAAAATT
GAATGACGATGAATTTGAGTTTGAAGCGAAAGTTATTCCAAGCCATTTACAAAAAGGACC
AAAGTGGAAGTTGTTGACAGGCATGGAGGTGACTCTGCTGGAAGGAATCTCACTGACCGG
AGTGGAGGATGGTTTCTATGGACCGACGAACAGAGATAAATTTGTTGGCCCTCCTACGTT
GTCATATCTTACCAACACGCCAATCAAGAAACCTTCTTTCAAACCCAAGGCAAAGAAGAA
CAAGGAGGAAACCACCGGGTCCCGAGCAGGTCGTCCCTCTCGTATTAGCGAATGTGGTCC
CCAAGGTGCAAAAAAATCTCCCACCCAACCTCTTGGATCATCGCCCAAAGGATTATTTTG
ATCTCCAAATAACGCCAAAATTCGTGGAATACATCGCAGAAGCTTCAAATAGACGGGTTG
TATCCGAAGGTGCCGGTTCGAAGACATACGCTGATTGGGTTCCGTTCGATCAGAAAGAGA
CCTACAAATATTTTGGTCTCTTGTTTGCTAATGCTCTGTCGCCAAAGCCTCAGATTAGCT
TTTGGTTCCTGTCTTCGTCGAACAGTAAGTTGTTTGGAAATGATCATTTTTCAAAGTTGT
TTGACAAGAGAATAGTGGGTGGTCGTGTAATATCAGGTGAGCGCCGATGGAGAATGTTCC
GGCATTTCATGACTTTGTATGATTGCAGGGAGGATCCACGGAAGCTTCAGAAGAAGGATC
CTTTGTGGAAAGTTGCTCCACTGCTTGACCATTTGCGGAAGAACTGTCAGAGGTGTTGGG
TGACGGGTAAGTGGGTTTCGATTGATGAACAAACAATCGGTTTCAAAGGCAGGCACGGGC
TGTCATTAAGGATTGCATACAAAAGAGAGGGAGATGGGTATCAGTGTGATGCAGTTTGCG
AGGAGGGTTACACTTATTCTTTTTATTTCAGGCATGGCGATGCTCCCGAAACGCCGGAAA
ACCTAAAGCAGTTTGACTTGTCTCCAACCGCATGCAGAGTCATCTACTTACTCCGACAGT
TGCCCAACCAGTGGACTCATTGTTTCATGGATAATTTATTCAATTCAAGGAAACTGTATT
CCGCGGCTTATCAGATTGGGGCCTTATGTCATGGAGTTTGCAGGACAAATGGGCGAGGGC
TTTGTGAGGAGACCATTCAGAAAGTTGAGCCGGATATTGCAAAGGCTTGCAAGCTACATG
GAACGACGAAGGCCGCTGTTTTGATGGACGACCCATTGTGTCCTGATCTCATTTGCTGTT
TGGTGTATGACACGAAGGCGGTCCATCTTCTGACAACTTGTGCAGAGTACATCGACTGGA
CCAAAATGAAGAGGACTGTCTTTGATCCTGCGATGAATAAGACTGTCCCGATGAAGTTTC
TGCGGCTGAATTTAATTGATATGTACAACAACAACATGAACTTGGTTGATTTGGCTGACC
AATTGAGGAATCATTGTCGCTTCAAACATTGGCTACGGAATAGGAAGTGGCGGTGGGCAA
TCTTCTTGTGGGCTGTGGGTGTAGCAGCAACGAATGCGTACATCATCTATGAGAGAATCT
ATGAGGAAGAGAAGAAGAAGAAGCTTAAAATGCTTCCAAAGAAGTGGTCGCATATGGAAT
TCTCGGAGGAGCTCATCAATGACTTTGTCGGTTGGGTATTGTCCCCTACAGTTGAAGACA
CTGGAAATAATTCGATCTCAGCTGGTAGTGCAATGACTCGTCGTGGTTCGTCGTATTCAT
CTGTTGCGTCATCATCAAGAGCCTCACAAGAACAAGAAGTACCCCAGCATTTATTTGACT
TAACAACAGAAGATGGTAGAGAGGAATTCTTTCATCTGGTGGCGCCTATGTCTTTAACTA
AGAAAAGGATGGATGGGGCATATTTCTCTTGCCGATTTGATGGGCAGTTTCATCCTTCAT
TGCCTGTGAAACAAATTGAGGCATACTGCCAGTATTGCCGGTACAAGTTCACCTATCAGA
TGACTGAAAGAGAGAGAGAGCAAATATTCCTGGAATGAAGAAGAACCGGCATGGAATTCA
GAGGTGTCTGACTTGCCGGGTGAATTTATGTTGGGAATGTCGTAATACATGGCATGGCTT
GCAAATGAGGAGTTTGAATGCTTTTGTGTCGACAAACAGTTACTTGGAGAGGTGATTTTG
TTAGTAGATTTTATGTGTGATATCTAAGATAGTTGTTTGTGTTTATCGATATGAAGAAAT
TTCCACGATAATGGGTTTTTTCCTCAACAAGGTACTCCTATACGATTTACATGATATTAG
GTGTATCTATCTATATAGTCTAGTAGAGTAGAAAACCCCATAAAATTGGGAATTTTTCCT
CCCGATAAGGAGATAATATTATACGCCGTGAATATCCTACATAACCTAGAATTGGGCAGG
AAATGGGTATTTTGGGGCAAGGCGACTCCTATTTGAGGTGGGTATCCAACCCTAATCGTT
GAGCTTAATTCAGATAATGTTTGTGATTTGTCACCTTATTTTCAAAGCCACAAGTTTTTA
CTATTTAAAATAAAAATTGAGGTGGGATGCCAGTCCTCGTAGCTACTTAATATTACTACT
TCATTCCTATGTATTGTTTATTCTATGCAGAATGACCCCTCCTTCTCATGCCTCATGCTT
CTAATGTGTTCCCAAAAGGCAATCACAACCCTTTCATTGACTTATTCTTAAGGCCAACTG
TCATTCTTGCAACATCAAATATCAAACACATCATAAACATCTTAATTCTTTTTTTGCCAC
CATCACCATTGCCACAACCATGTCTCATCCTTTCTCCATCAATGCCAACGCCGCCAATAA
TGTTGAGAATCTATGAGGAAGAGAAGAAGAAGAAGCTTAAAATGCTTCCAAAGAAGTGGT
CGCATATGGAATTCTTGGAGGAGCTCATCAATGACTTTGTCGGTTGGGTATTGTCCCCTA
CAGTTGAAGACACTGGAAATAATTCGATCTCAGCTGGTAGTGCAATGACTCGTCGTGGTT
CGTCAGATTCATCTGTTGCGTCATCATCAAGAGCCTCACAAGAACAAGAAGTACCCCAGC
ATTTATTTGACTTAACAACAGAAGATGGTAGAGAGGAATTCTTTCATCTGGTGGCGCCTA
TGTCTTTAACTAAGAAAAGGATGGATGGGGCATATTTCTCTTGCCGATTTGATGGGCAGT
TTCATCCTTCATTGCCTGTGAAACAAATTGAGGCATACTGCCAGTATTGCCGGTACAAGT
TCACCTATCAGATGACTGAAAGAGAGAGCAAATATTCCTGGAATGAAGAAGAACCGGTAT
GGAATTCAGAGGTGTCTGACTTGCCGGGTGAATTTATGTTGGGAATGTCGTAATACATGG
CATGGCTTGCAAATGAGGAGTTTGAATGCTTTTGTGTCGACAAACAGTTACTTGGAGAGG
TGATTTTGTTAGTAGATTTTATGTGTGATATCTAAGATAGTTGTTTGTGTTTATCGATAT
GAAGAAATTTCCACGATAATGGGTTTTTTCCTCAACAAGGTACTCCTATACGATTTACAT
GATATTAGGTATATCTACCTATATAGTCTAGTAGAGTAGAAAACCCCATAAAATTGGGAA
TTTTTCCTCCCGATAAGGAGATAATATTATACGCTCGTGAATATCCTACATAACCTAGAA
TTGGGCAGGAAATGGGTATTTTGGGGCAAGGCGACTCCTATTTGAGGTGGGTATCCAACC
CTAATCGTTGAGCTTAATTCAGATAATGTTTGTGATTTGTCACCTTATTTTCAAAGCCAC
AAGTTTTTTACTATTTAAAATAAAAATTGAGGTGGGATGCCAGTCCTCGTAGCTACTTAA
TATTACTACTTCATTCCTATGTATTGTTTATTCTATGCAGAATGACCCCTCCTTCTCATG
CCTCATGCTTCTAATGTGTTCCCAAAAGGCAATCACAACCCTTTCATTGACTTATTCTTG
CGTCAACTGTCATTCTTGCAACATCAAATGTCAAACACATCATAAACATCTTAATTCTTT
TTTTGCCACCATCACCATTGCCACAACCATGTCTCATCCTTTCTCCATCAATGCCAACGC
CGCCAATACTGTTGACGCCCGCGCTGCTGCTCGAGCTCGCGGTGATGCCGCCCGTGCCGC
TGCTGCCGGGGTGCCTTTTGCCCCAGAAGAAGTGCCTCCAAATGATCCTTGTGATTTTGA
GCTGGCTTTTGGTGAGTTAGCAGGGACAGTCTCTCTTGCTCCTCTTCCCACTGGGGGGAC
GCGCAGAGGCCGTCCTCGCGGACCACGTGTAGAGCAAATTGTTGCATTTGGGGGGCGTGG
TGGTCGCACTGGAACTGGCGGTCGTAACAGATCTGGCGGCCACAGCAGCGGACGTCGCAG
CAGACGTGGTTGTGGTAATGGTTGTGGGGGTCTTGTGTTGGGGGTAGGGCATGGGGGAAT
TATCTGGGCCACGGAGAAGGTGCTATTCATGTTGTTGCTCACCCTCCCACCCCTGTTGCC
CCTGCGACCACTGGGATTCCACTTAATCATCTTGATCAGCAGCTTAATCCACAGGCACGA
GCAGTTATAAATGCTACTGTGGCTGCCCTTGATGATCCTGTTGCTGCTGTTACAGAAGAA
ACCGCCACCATGCCCCCCCTGAAGACACAGAGGAAGATGATGAAATTGCGGCATTTGTGG
ATTCTGTGGCAGATGGGTTAGATGAAGAGACACAAGCCATTCTCTGTGCAAGGCTTGCAA
AGAAGACGAGGGGAAATTACATTTCAATGATTGTTCGCCTCATCCGTTTCCTTCAAGACA
CCTACCCTGATGTGTTGCCGGATGAGTTGTTGCAGAGGCTTACTACGGCAGATGAACAGG
ATAGTGAGAAGCAAACAAAGAGAGGCGCCCCGTCCAAATGCAGAGATGCTAGCAAGTCAG
TGATTGTTGATGTTCTTGATTCCATTAATCCCAGGGATGAGTCCACATTCCCTATCAATT
TTGATGAATTCTCTTTCAATGTCTTTGCAGCTTTTTTGAAGACATTCAAGAAGACTGTCA
CGAAGCAATCTTGACCTTCCGAAGATACCACAACTGTGGTGACCACAACTATGACCATTC
GCCTTGGTGCAGGATCATTTTCTGGTGCTTGCTCTGCTCTTGCTTCCTTGTTCGTTGAGT
GTGGCATTGAAAAGGACGCAACTCGGAATTCGAAAGACTTGTGGCGGAAAGTTTCTTTGT
ACATGCAGGGAGCTCGTAGGACAGTGGCAAGAGAGCGTCAAGCATTAGGACTTCGCATGA
TTGAAGGAAAAGATCCCATGCCATTTCCGGCATATGTCAAGCTTGCAAGTATTCTGGCAC
AAAGTCCGGATCCTGAACATGTTGCAGCACATTTGTACTTGTTGCTCGGTTGGAATATGT
TGTCTCGTGCCGAAAATGTCTGCAATGCTCACCTCGATTTGTTTGGCGTTTTTGATGATG
CACTGCTTGTATATGTTGGACCAAGCAAGGGAGATCAAGATGGGTCAAAGCATATCGATC
ATCCGTGGCACATTTATTCTGTTCCTGAGCAACCGGAGATTTGTCCTGTATTGGCTTTTT
CGAAATATCTCTTGACTCACCCACATATTATGAATGGAGAGTGCTTGATGTTTGATGGAG
CAAGCCAATATGACAGCCTGAATGCTCTTTTGAAGGAAGTCGTCCATCATGAAGATCACG
CAGAGGAGTTTGAGAAATTGGGGTTGGATGTGGAGTATTTTGGTACTCATTCAATTAGGA
AGGGCTCTATCACTCATGGTGCTTGCGGTGTGGTGAATGGTCCTCCCATTGCTTCGATTT
GTATTTGTGCTAATTGGAAAATGCCTGGTGTCATGAATCGTTACATGAGGTATGAATCGG
CAGGGGACGAGTTTGTTGGACGTACAGTTTGTGGTCGCGCCCAACTTGGTAAAAGGTTCG
CAGAGAGCTGTCCATATTTTGACTTCAGTGATTGTGATGAAGCGGAGAAAGCACGGAGAA
GCCAGGAATTGGATGATTGGATAGAAGGTCAACTTCCTCGAGACTGTGGTATGGAGAACT
TTGTTCTTTTCAAATTCTGCCTTGCTTCTTTCATTTTTCACAGACATTGGTTAGATGAAA
ACACCCATGCCTCGAATGCCATCCGTCTTTCTCCGTTCTGGGCACGATTCCCTTCTCATC
ATGTGTTGTCACTAAATTTCCATGGAACAAGACTGATGACACACCTGGCTTTACTGGTCT
TCCCACAGATGTCTTGTACATGGCGCAAATTGAGTCACTTAAGATGGAGATCAGCGAACT
TAAGAGCCAGTTTCAAGTCATGATGGATGCGTTAGTTGCAGACAACAGCCCCCATCCAAA
GGGCCAATAGTTGACGCCTCATTTTTCTTGATGGAGCCGCCGGACGTGTCTTTGTGTGTC
TACCACCACCTTCCTACTTAGAAGTTTTTGAACAGGGATTAGCTTCTCCTCTCTAGCATA
GATTAATAAGTAGGTGTGCGGGAGTATAGCGGTTTGAAGTTAGTTGTTTGCCGATGGTAC
CTCAACCTAGCTCTCGAATCGATCGAGGCGGCAATGAAAAATAATAGGATGAACTCGATG
TGTTCCTCTTGATCCCAAAACGTCACATGTTACAAGTCTAATTCAAAAATAAAATGTTCT
TCGTTCTCTCCCTCCGGAACGAACACTTGCTTGTCTTCTTGACAACATTCCGAAGGAGCA
TTCTGGATGGTTGCACCGAACTGAAATGCCGGAGACTGACTCGATGAAGTGGACGACGAA
CTCGCCAGCGAGAACATCGAGGACTTGTCCGATTCATCGACCGTGACGGAATCGTTGAAG
GATGCCTTTTGCACGTCCGACTTGTGGGCATGACTTGAGGTCATGGACTCGTTGGCTCGT
TGTTTTTGATGAGCATCGAGCAAGCATAGTCGTTGTCGTCGAGCGTTGACGATGCGTTCG
TACATGTTCCTGTCGTGGAGATGAAAATGACAAGGCGAGGAAATAAGGCTCGTGAGTCTA
TGAATCCTGGGCAATTTTAAAATTCTTGCAACAAGGCACGACCAACGTTGCAACTTACCA
AGTAGCATAATCGTACATCCTCGTCAAATCGGTCCTCTCCTCCTGATTCGCACGCTTGTC
CTGCCATCGTTCCCCACAGGAATAGGCACTCGAGTCGAAGCCCTCGGCTCTTGAGAATGA
GAGCGTTGCTTCACGACCGAACAATGCGGAGAACGCGATTGTTGGTTCGAGCGAGGATGG
GCTGACTGGCAACGTCGTATCGAGTCGACGGCGGTGGCCTTGTCCGTCCGCGAGGAGGTA
TCTTGAGTGCCGGCAGCGGGTTCGACTTTGCGAGGTCTCATTGCCAAGCGGATGGAGAGG
GAGGTGGTGGCGTGGGATTTGGGGTTGTATCGGAAGCCTTTTTGAGGGGTGGTTGTGGCC
GAGCACATAGCGATTGCGTCGATGAATGATGGACGGAGATGGGTGTTTTTAATTGGTGTC
GTCAATGGATTCGAGATCAATTGCGATAACAATTAGGGTTTGATTGGTTTGCAAGAGTCC
AATCGAGGGATAGTGCATGCGATAGGCTTTGTAAAACTTTAACTATTGGAATGGCCCACG
TTTCCATTAAAAAACTACGAAATATTGAAAATTGTGACCGAGGTGGGGGGGTCTCATGAA
GGAGAGATGTCGCCAGATGGTCGAGCTGCGCCCTAAATTCCTGTGCGTTTGGCGTGGGCC
GAGGACGAGCATCAAGTCTTGGCTTGTGGAGTGGCACCACAGTGAATCAATGTCCTTTAG
GTGACAGCTGTCAGGACTGGCCACAAATCGTCCGGAATTTAAAATGTGGACATGCGTATG
CGAACTTTTGGTTTGGATTGAGGTGGTTGAGTACTGTGGTGTCTGAAGTTCAGGAGGTGG
TTTTATACTGAGGAAACACATAATTTCGAGATTCCTGTTGTTAAGTTTGAGACATAACTT
AGCGGTAGCGAAATAAATTCAAGATCATGAATCTGAACAAGAATCTAAAAATTGAGGAGT
AATTGAACAAAAGTATGTTATGGGATGAAGAAATTTATAAAGTGCTACGTGTGATCATTA
TTGTCAACAAACGAAATTATGTACCCTTTATTTGACACCACACTAAATGTACATCTGCGA
ACTTCGGTATTAATTCGACCTACCTAGAAAAGAAAGAATCGCTAAAGTCGCATTGAAGCA
AGGTCGTGCGATAACAAGAACTCACGTGATTGAACCTGTAGATTCAACCAATTCCTATTT
GAAAATCAACTCAAACACCAATGATACATCAAGACTACGTCAGCTTACGAGAATGTTTCT
GACTCCTCATAGAATTTACCCTAAATGATTTGCTTCCAATATCCAACGTGGAATTATTGA
CAGATGTAACGCACATTCTTCAACAGCTGACACTTACGTGACATGGGCTTTCACGATGGT
GTCACGAGGAGGGGCGCATCTGTCCGTTCCCGAGAGGGTGTCATAGATCGATTGGTTGTC
CCTACAGATAAGTGTTCGGATGATGGTCAGACTATTTGAATCTCAAGGTCCAGGCCTTCA
ACGAACTCTCAATGTTTCGTGTTTCTTTCCTTTTGAGACATGAACCCAAAGCAGCAATCC
CGTGTATGGTAATCCTGGAAGAAAAATGATTTTTGGCAAGCATTTGAATTGTTCGGTGGA
GTACTATATTTACACATGTTACATACATAATATTATTACAAAGGAGTCACACATACGTTA
ATGTCAATTTCAATCATGGAATATCTCTCGACGACATTGATAGGTAATTCCTATATTAAT
TATTACAAGCAGCCGTTGCAAGATTTTTTAGCAGCTGCGGGAGCCTGCAAAAAGGAATTC
GCCTTGTTTCGTTAAAAAGAAGATACAACAGTGGCAGCTAGTTACCGTGCGCGCTGCGCC
GCTTGCTCGCGCACATACGCAGACGGCACGACTTTTTAGTGCATTGCCTCGCTAAAACGC
CGCACTATAAGTTGAATTTAGGTACATATTTTGATTTTTAACTGCCGTTTCACGTTGAAA
CCATTTTTTTGGTGATATGAGGTACATGTTGTAACAAGTGTGTCAGAATTTTTGGCTACG
CTTTATGTTAAGTTTAGATATATTTTTAAAGGTAGCATCAAACTAAAAGATTGTGATGTC
AAACACGAAAACAGCATATTTACAGGTAAAGTTGTGGAAATAATGAAATGTTACCAATAA
TGGTCAAAAGTGAAAAAAGTGCCTTACCACCAAGGAGAAGGAAAAGAATTCTGCTCAGTG
ATATGATTTGTTGTTTGCGTGGAGAATAAATAGTTAAGAATAATAAAGGTAAAAACATTT
TTTGGCGTCCCTATTTGTACCTTTTGGTGGATATTTTGCATGGGTGCCAGTGGGGTGCCA
GTGGGGCGACAGTGGGTTGACAGTGGGTTGACAGTGGGGCGACAGTGGGTTGACAGTGGG
GCGACAGTGGGGTTACAGTCATTGACATGCTCGACACAACACACCGGACATGCTCGACAC
GACACGCCGGACATGCTCGACACGACACGCCGGACATGCTCGACACGACACGTCAGACAT
GCTCGACACGACACGCCGGACATGCTCGACACGACATGCCGGACATGCTCGACACGACAC
GCCGGACATGCTCACCACGCTGGACATGCTCATCACGCCGGACATCCTCGACACGCCGGA
CACGCGGACAGATCAGACATGGTGCGACTGCTTGAACCCTCAGTGGGGCGACAGTGGGGT
GACAGTGGGGCGACCGGAACAAAATGATTTTTGAGTTTTAAAGGTAATTCTTTCTTCCAC
CCGCATTGACTATAACCTCTCTAGTAGTATGGAAAATTATTTAAGTTTTTATTGATTTAG
TTTTGATTATTTTTGTAACAACTTATAACAAGTAAAGGTACCACGGAAGATGATATTCGA
ACCACGAATCAATACAAATTCTACGAAACCTACCTCAATCTTATGTGTATGCCCAATTTT
TCGACCTGTATCATGTATGTGTGTTAGTGTCTATCTTAGTCTACATGATAATACGTCATG
AACATGAAAAATCTGTGTTTCTTCCTGATCTTCCGCTTACGGTACACTCAAGGAACCCCT
ACATTGCCAAATTTCTGCTATCCCGAAGTGTTTCAAGACCCCTCTAGGTTCTGTATTGAG
ATTCAACATCAAAATCTTCTATGGTCCTCCCTAGAAAATGGCAATGACAATCAGCATGAT
TTTTAATACCTCGAATAACAGACTTTAATGTGGCATAAGAAATTTAACATTATCAACAGT
TCTTGGTTCACTGGCATTTCAACCTTCCCAGGAGATGCAACACCCTTCTGGAAATGGAAA
CAAGATGGAATTGATTCGCTTGTACTGGTTGATTGCAAAATACAGTGAGATGGATTCACA
ACTCAAACCCACCATATGAGGGGTGTATGGATGTGTATCAATATGACATTGTAGCTCTTT
CATTAGGAATTTGAGGTAGATAGAAAAACACAGACAATGCAGTCTTGTGTCTCAACCTAT
CTTGATAGGTACGGTTGAGAAATACAGAATGGAGTCCATAACCCCACATGGTGGAGGGTA
ACTACTTGTCTCATTTCTTCTCACACTTGGCATGCAGCTTTTTGAAATTGGTGTATTATC
AAGGAGGATCAATAAATTAATGAAGTCTAGTTAAAAATTATATGAGAAATCTTATTTTCC
CATTTTAGAAGCCAACAAACAAATGGGGATGAAATCATTTGTTACTTGCCAATCTTCTTC
TAAAATTCTCATCCTCCTGATTTTTTTGCTTTGAAAGGTTCTGCATATGCAAATGTTGCA
ATAGAATGTACATCCTTGCTGACTGAATATTGCTGTAGTTATTACTGAAACTACTTCTCT
GTGTCAACATCAAACAAGTGGTGACGCCTTTAGTTTAAATGCACTGCCAGATCTTGGCTC
CTCTCACTCTCACTTCATTGAAGGTGTCCATCATCTTGTCAAACAGTAGATGAGAAGAGG
GAAGTAAACCTTGGTAAGCTGGGTGCGTAAGATTTTGTACCTTTTATTGAGCACCTGCAC
TTGGATTGCTTAATGCATGCATACATTGTTTGCAAAGGAAGAGCGTAAGTCATCAACTTA
CTCTGGCTCTTGTTATCATGAAGTTGTAAGATACTGACCCAAATATAGAGGCTCCAGCAG
TGCAGTTGACCTTAAGAAGTGGCTGTGGCCCTTACTTAGAGCTCATCCAGAACCTTGATA
TGATGTTAGAAGTGATGTGTGTGACAAATAAGGTTGTGTTTTCTCATTCTCACTTTATCT
CAGGTTTTTGCTCAAGGACAGGTTTAACAATGATAAAAACAGCAACAACCTGGATAAGAA
GATCAGTCTCAAAAATTCATTATCGAAATGTTTCATAAAGTTGAGGGTATCAGCATGTCC
TATGAAGTGCATCATCCGATTCAAATGGGAGATATTGCAAAAGATACACTGATTTGTTAA
TTTTGATAGAACCAATGAATGGCTAATGAAATGGCAAGTAGAGAGAAAGTGATTGCAGAC
AGAATTTATGGAGTAGAGACTTCTTACCCAATACATTTTCTGGACCACAAAACTAAGTTA
CAAAAAGAGAAGTTTGCACTGCAACAGATGGATGAAATGGTGGAGAATTCTCTGTCAAGA
ATTCTATCATGATTTGAAATGTAAAGATATTGTGAGCAGTTGTTGTCATGACTCATATAA
TTATTCAAAATGGTAAGTCTCTAGCAAATTTGTCCCTCAAAGAGTGAGATTTTCAAAATA
GTATATGCGATGATATAGCTTTTTCATTGATATTTGTTGTCACTTGGGATACATCTTATT
AGTAGTAACATTCACAAAGAAGTTTGCATACCTTTTATCTGATAATCAAATTTCTTAATG
TCTCTTGAACACCAACCTCTTTATCTCATTTGTTTAGAAAAAACAGTATGTGGAAGAATG
TTCATCTCAAGTGTGTGATTTTTGTGATAAAAGGGACGACAATATCAGAAGTTCACTTTT
CAAAGTACAAGATATCAGTCAATGCCTAGTCATCTTATGCCTGAAGTCCCTTAGTCAGAC
CTTAGGTGTCAGATAGATACTTAACATCCATCGTACATATTAATTTTGTAAGTGTACTCA
TTTAAAAAAATATAACTTACATATGTTGTGAGTGTACTAACAAGGTATATGTAATAAGTC
ATGTATACACAAATTCACACATGGATATTGAGAGGAATTAGTTACCATTTTGTGTTCATT
GAAGTTGTTATATGTAATGTAAGTTTCTACTTAAAGAGTGATAACATTCAAAGAGCTTTT
CTTACGGAGGCATGTTCGATGAGATGCTTAATTCAGTAAATTTCACTGAAGTCAGCCTCG
CAAGCATGCAGCCTTTATTTTATATAGCTTCTACTTCTGTAATGTAAAGCATTTTGTGTG
TGATGCCAAGCCAAACAATTTCCTGACACACCACGCACCCTGTTCACAAACTAGGTTGTA
AATTCCAGTGCTAACACTAACATAATTACTATGGCATTGAGAATAATATGAAAGGATTAC
TGAAGTATTTTGTACAATACTTGAGGAGTGTGACACTGTGACATCACAAAATAAGGCTCA
TTTTGACAAAATTTGTTGTAATATTGCAGGAACATACTGTAATTACTGCAGGGATTCCGG
TTTGTTACTCATTACTGTGTTTTTGAGACACGGACCAAAATCGGAATTTACAACCTAGTT
CACACAGTCACCTCTTATATCAAACACCTCTGTGGTACTTTCTCAGTTGCCACAGTCAGC
ACCCATGATCGATGCACGGACCAAATCTTAAGTCGTAGACACCACTGTGCTTCTTCAAAC
AACACTGACAAGCAGAGGAATGTCAGCACAAGGTATGGATGTCTTTCTTTATCATTTTTC
ATTTGATTTTAAGGGTTATTGTTTTCAATTTAATAATTACACAGCTGCACCATGGCTGAT
TTCTCTGCCTTAAGAGTCAAGCTGGAGAGGTAAGAAGTCAGGCAGCTCACATGTCTCACT
CAGCTTATTTTGTTTATATTTTGCATCTGCACTGACTGTGCCATTGCTGACATCTTATCC
CTCTGACTGAATCTGGAGACTGGGCTGCTGCCACCTTGCTTGGATGCCCAGCTTCCTAAC
AATGATAGGGGAACAGGGAGAGGAAAGCAAAATGTGAGAAGTAATGATTTTTTGTTTTAC
AAAATTCTTTCACACCACCCATGCCAATGTTGAAATCGCAGCCCACAGACTGTATCCACT
GCCAGCCCACTGCCAACAATGAAAAGGAACATGGGAAGGTAAGAGTAAGATGATCCCTTA
ATTTGATTTAATTTTCTTTTTGTGCCTGTGCCATTGTTACTATATCTAAGCCTGCAGGAT
GAATCTGGAGATTCCGCCACTGTCCACATTCTCTGCCTCATGCCAACAGTGATACAA
>scaffold330|size178561
GGAATGGCTGACACTCAGCCCACAGACTGAGTTTTACATCCTGCTCTTGCCGCTGCTCGC
CTAGCCAACAACAATTGGCAGCGGGCGGGGTATATTATCAAGGTGAGTTCTTAATGAACT
TGCCCCTCTTTACAATTATATTAATCAAGAAAACACCGATTTTTAATGAAATATTTACAG
GTCTACTGCACAGGAATGGCTGAAACTCAGCCTCAGGACAGAGTTTGGCCTCCCACCCAC
GGCTGCCATCTGAGCCAACAGGTATATTATCAAAGTGAGTTCTTATGAACTCACCCTTGT
TTAAAAATTATATTACTCACCACACATCAATTTTTAATTAAATATTTACAGGTCTACCTA
TGGGAATGGCCAAAACTCAATCCACAGACTGAGTTTAACATCCTTCTCCTATTACCGCTA
CCATCTAGCTAACAACAATTGGCAGGGGCAGGTATGTTATAGAGGTGAGTTCTTGTGAAG
TCAACATTTTTCATTATATTTCTCAGCACACATCAATTATTTTGAATGAAATATTTACAG
GTCTACCACGAAATGGCCAAAACTCAGCCCTCAGACTGAGTTTGGCATCCCACCTAACAC
TGTCGTTTTGCCTAGCGTCAACAACAATTGTGGCAGTGGTGGGTTATATTATCAAGGTGG
GTTCTTATGAGCTCACCCTTGTTTTCCATCATGATAGTCTAAACCACAAATCGTTTTTCA
ATTAAATATTTTACAGTTCTTATGTACTCAACCTTTTTGACAATGATATTACTCAGCACA
CGGCGAATTGTTTTAAATTAAATATTTGAAGGGCTACCACTGGAACAGCGGAAACTCAGT
GACACAGACCTTTTAGTTTGGGATCCTCCTGGCACTTCCATGTATCCAACAACAATTGGC
AGCGTTTGCTAATCAATTTTCAAGGTGATTCTACGAACTAAACCTTTTAGAATTTTTAAC
TACATTCTGTTTCTAATTTAATTACTTTCAGGCCAACCATGGAATGACCAAAACTCAGCC
CACAGACTGAGTTTGGCATCCTGCCTACCACTGCTGTCTAGCCAACAACAATTGTGGCAG
CGACAAGTATATTTTCAAGGTGAGTACTTATGAACTTGCCCTGTTTTCTTTCGTTATTAT
CCTCACCACGCATCAATGTTTTCCAAATTAATGTATACTGGTCTACTATGGGAACAGCCA
AACTCAGCACACAGACTTAGTTTGGCATCCCTCCTGGCCCTCGTTCCATGTATCCATCAA
CAATTGGCAGTGGCAGGTATATTATTGAGGGTGAGTTCAACCTTTTACAATTGTTTTAAC
TATTTCTAATTTTCAATTTAACTATTTTCAGGCCATCCACGGAAATTGCTGGAAACTCAG
CCCACAGACTGAGTTTGGCATTTTTTCCTCGCCATTACCGCTGCCTTTTAGCCAACAACA
ATTTGGTCGGGCAGGTATATTTTCAAGGTGGGTTATTATGAACTCGACCTTTTAACAAAT
TGTTGTGACTACAGCTTATTTTAATTAAAATATTTCATTGTTACTAGAAGTGGGCATGTT
TTTTCCTTATCAAAAGAATTTTCCTACTTCCCTCGATACTCCAGTCATGGGGACAAGATT
GACATAGGCTGGAGGAATTCAACTTACACAACAAATTAAGCTCTATGAGATTCTATTGTG
AACCTACAAAGGTCTTCTTCACTTTGTGCAAAACAGAAAGTGAAAGTGCACACATCATGA
TTAGGAAACTAGTTCTGAACTAAGTGGAGGAAATTGTTCGGAAATAGGTTGGAAATAGTA
CAAGTCAGAATTGATTTTGGACTCTTGACTGGACTATGAACCATTAAGTATGCGATCATG
TACTATTCCTAACGTGAAAAAATTAGTTCATGTTTTGACAAAAAATCTTGGATGCAAAGT
GTCAATGCTAATCTCTTGTCTGTGTCTTATGTTGAGTCACAATAAAAATATTGCGCATGC
TATGCTGATGATGTGCCATCGTCCTAGCATAATCCCAACAAATTTTCACAATGTTCGCTA
TCTGACATGGACATCAGCTAATGAAAATATACCAATTTCTAACGTGTTGGAATTTGAACC
ACTATTTCAATTTAGACCACTTCATTGTAGCTATTTATAGGTGGTGATAGCAATGAGCAG
AGGACATGTAGAGCTGGACTTAAGCTCTCAAGATAGTCCCAAAGGGTTTTGTGTTCTTAA
ACGGTGTCTTTGGGAGTTGATATTGAGGCCATTTCATGAGTGGCCAAAGATATCTGACAA
ATAAGAGTCCAAAATCACCCCCTTTTTTAAATTCTGAACTTGTACCCCCCTTGGGAACTA
TTAGTTCCATAACAAGAAACTGCTAATGTTCCTTTTGGTTATGTTCTGGTCCAAAAGATC
TAATTGTGATTTTAATAAGATGTCAAGGAAACCATCATGAATTGACACAAAAATAATTAT
TTAATCCCAGCAACTCCATTATCAACATCATTGATGACGCCAAACATTTTTTTGCCTAGC
TATCATAGAAAGAATCTATGATTTATCTGAATCTCAAAAATCCATGTCGGCATGTTTACT
ATGCAGTCTCTGTGGATTTTTTCAATATCATAGAGTTGTTTCTATGACAAATCACAATCC
AAAATTTCTGGCCACACTAACGCCCTGTGTTAAGGCTGTTTAATGCTACTGAACCCTAAT
AAATTTACCCCCGTGATGATACATTTTAAGGTACAAAAAATTATATACAGTAATAATGGC
CACTCTTGTGATATACCATTTCTAAGTGCATTACCCCGGTCCCAAGGGCCCCCAACAATG
CACACTCTAGTATGGAGACTAAACATAAAATTATTGTTAATGAACACTAGTTTGGTTGGA
TATGGCCAAAGGTGCATTTGAACAACAATTGCTGTTGCTATTACTGAACCCTCAACTCTG
TTTATGTACACATATCATGTTTATGCGGTACATGTTTTTATTGCACACCTGTTGTACCCA
AATGAAAATAACTGCGAAAACACTTGTAAAATACAGTGTGTGTATGCATTGTACCATAGC
CATAACATGAAAATGTCATATTATTTCCACAAATACATTCCAGTATGTAATGACATTTCA
TAACATAAGCTTACTAAGATTGACAACCTTTATTTCATTTTGACATTGTTACTTAGAAAG
TTGCGACAACACATGAAACCTCATGAAGCAAGTTGTCTTCCTGTCGTTCTTCTGCTTTGT
GGAGAAAATGGGAAGAGCAATAGAGCAGTGCCAACCAGTTCTTGGAGGCTCATTGTATTT
TTGATTAGAGTAACTGAAGCCTTTAACATATTGTGCATATTTATGTAGGTTTTGTGTTAC
GGCTTATGGTTTGAGTAACAACTTTTAGCCTTATTTCATGTTCACTAATACAATATCCTT
TGCCCAAACCATTTTGAATAGTTCCTTATTTTTATTCTTGTTATAATAAGGGTTGTCATG
CCCATACAATTTGAGGGAATACCATGGATCATCAATAAGACACATTGAGCAAAATTATTG
TTTATTAGTCATTCATTGTAGTGCACACATATCTTGTGATGCTACTGTATTTAATATCCA
AATACCCCTTGTAATTCAATTATTATGACATCTTTACATACCAATGGATATTCATTTCAC
TATGCTGCACTGAAATCTTTGATTGTTCATCTTCTTCATGTTCACAACTGTTGGTTGATT
GTACCACTTGATTTCAGATGAATAACTCTGTTTTTGAATTGATGCATCCTTTGTCACCAT
TACATGATAACAATTACAATGGCTTTCTAAATCTTGATTGACATAGTAGCCAAACTTCCT
TCTAAAATGGTGGCAATTAGGGTGAGGTCAATGTTGAAACGAAGATGATAAGTGCAATAG
ACTTTCACATTGTGCAACTGTGTTTTGTGCATACTCAAAGCCTTAACTGACAGTATAGAA
TTGATGCAACCGTAACTCATCTATGATAATGTCAGAGTATCTCTTTGTATACTCAATTAC
ATCATTGGTGAAACTGTATGCCAGAGGGACAGATGGAAACAAAAAAGTTGCTGCTGTTTG
AGATTGCTATCAGTAGGTGGAGGGAATGGCCGGATTCAAAGGTCGTGCAAATGATCTATT
TGGGGAGACATTTGGTGATGCTCCCACAGAATTGGAAGAGTTGGATTATTGTTGGGATGA
TTGTTTTACCTCTTTGTGAGGTGGACTTGTAGGGGGTATTTCCATCATTATAGTGTTGTT
TTGTTTGCCGGGAACTTGTTCTTACTCTTGGTAGAGGTGGGGTGACAGGTTTTTCATCAT
CTGGAGGCTTTTGGTATAGAGTAAATAATGTAATGGGTGCAATGGTAGTGTTTTTCAGTC
TTCTGAAAATTGACTTTGTTGTGTGCTTGAAGTCTTCCTACTATATTTTCAGCCTTGGTG
AAATTAAGATTTTTTCAAAAATCTTTGTTTGTCATCATCTGAGATTTGTTCTTCTCCTTC
ATCAGGAGATGTTTTTGCGATTGAAAATTATAGGTGAAGTCATACAAAACCTGCTGCAAA
TTCCCTGTAAAAACTCGTTTTACATTTGATATGCATGGGTATTTCATCACTGTTGATTTG
TGATTACCTTTAAAAGTATATCTAAAATCAATCTACAGCATGGCCAAAAATTGAGGGGCT
TGATTGCTATTGACTAGAGAGGCCTTTCTTGATCACAATGGTATCAATAGAGTAAGTGAT
CATGAGGCTAATCCGCGACCTCATTGGTCAAACGGGCCGTTCCATGATTCCCATGTTCTG
GTGGCTCCTCCATGACAAGTTTTGTCAATTTTTGCTAAGCAATGACCTTGCATATGATCT
GGGCTGTTACGAATTCAATAAAACTACTAGCGCACGACTCCTCCTCATCCTTAGAATCAA
ACTTGGGCAATATTCCTTAAAATTGCAAAACTGTTGGGATAGGAACTTCACCTCACCCTA
CAAGGATTCATTTCCCATAAAAAACCGATCATGATCGTTTTAATATATAGAGAAATTTAT
TATGAGGCGGATCTATACCATATTCATCAACAGGCTGCTCAGCAATCACTCCCATGCTCT
GGGGGCTGCTCCATGACCAGAATATGTCTTGGTCAGGATGCTGTTCTATTAAAATTTAAA
ACAGTCCTACCTACCCACTTTCACTGGACCTGCTGATAAAAGTGAAGATGGCATGATATG
TTTTAGAACGGAGGATTTCACTTGATTTTTTAAAAATGCGATTTGAGTCTTCTACGGAAT
AAAAATGAGGAAATGAATGGCTTTTGAAATGCTTCCGGGAATCAAGATTCCGTCTGCCGA
CACAAATATCATCCGAAACGGCTGGAATTTCGATTCTGGACGACTTTTAAAAATGCATCT
GAGCATAAATGGGAATTCGTTGATTACGTACCAGTTCGAGAAAAGGCATCCTCATCAGAT
GTATTCTGAAGAGTCACCGGTTTTCAAAAACCATCCTTGGCACCAGAATGAATCCGGGAA
TCCGAATTGCATCGCAGTCAGATGCATTCTGGTGCAAAGGATGGTTTTTTAAATTACATC
TCTAAATAAATCCCGTAATGTGGTGACATAGGCCAATTATCTACCTTAACTGGTAAACCC
AAAGAGGTTCCAGGTGGAACCTCCAATGGTCCTCTTCCCTTTGTGTAACACAAAGGAAGT
ACAATAGTCATAAGATATTGTTTCTGAGAAACAATATTCAAAAGACAATTTCTTTCTTGC
AAGAATGTGTACGTATCACCTATTTTCAGTCTCGTGAGTTCGATGCTAGGTGACTCGTAC
AGTTTGTCATTGGGGGTCTCTACATGACATGTTCATGTTTCTGATTGCAGGAAGAACCAG
GAATGCAACTTATGCTTTTTCACCTATGTTAAACCTATACATTTTTCTTTTGTCCATAAT
CAAAAAATAAGAGAATTATTTATGACTGTTAGTTCATACTTATATATTTATTCATATTGG
AAGACAGTAAGACAAATTGTGAAAATTATCGAATAAAGATGTATTTTAAAAGTAACACTA
CCATTTTCCCTCAAATCCTCATAGAATCGTTTTATGATAATGACGACCGGTAATAAGCAA
TAGAATTAAAAAAAATTGGGCAAAAACAGGACTTCAAGGGGTGTGAACCAGACTTTCCAG
ATGCTTCCAGGGCCACACCCCCCTCGTGGACTCCCATTTAGAGAATGTGCTTTAATTGTT
GGGTGTCTTGTCAGACGTGTTGCTGACGTCGACGGTAGTTCTATCCAGATCTTTACACGT
CATGAGGAACTAATTATCAATTCAAAAATTTAAGACATTCTATTATTATTTGATAAGTTC
ATTATCAATTCCTCTGAGGTTACCATGCCCTCCATAATGACTGATCAGTACGACCAGGGA
ACAGGATTCTACCAGTTCCTCTATGGAGATGTGGTCGATGATGACATCAGTTCGACGTGC
AACAATTGTCGTGTTCTGATGATCCTCGCTTGATATTTTTCACGTGACATCATGTTAACA
CACCATCACAAAGTTGCCAGGACACAAATCCAATATTTCTCATAACACAACATTATCACC
TTTTGCCAAGAGACGGCTGCCCAACGCTACTTTGTTATCATGAAGTTCACGTCATTTTCT
ACCTATGCTCTCCTTGTCGCGTTCAGCCCGAACGCCTCGTCGTTTGTTCCCAGCGCAGCA
CGTCCTCCTGCAAGATCATCTACCTCGCCTCTTTCCTTCAGCGACGTCGTCCATGTCACC
GCTGCGGCTCGTCCATCCTCCGAGCTGAACCTATTTGGCTCACGTTGGCGCAAAACTCGT
CAGATCAACTCTCAATCGAAAGCGGGCAAAGCACCCATCACAGAATCAGAGGTGCGAGGT
TTGTTTGAACTTTGGAACTCCGCTCTGGCTACGGGCGACTCTAGAATTGTCGCGTCGCGT
TACACGAAGGTAAGGGTGACCCCGTGACTGTAGCGGAGCACATTGTTTGATCTTTCTATT
GTTACCTAACAATCTCACTCTGTTTTCCTTTTCATGTAAAGAGTCCGGTTCTTCTGCCCA
CTGTTTCTGATCAACCCCGTATGAACTACGATTCCGTGAAGGACTACTTCGATACTTTTC
TTCTCAAGAAACCCCAAGGTACCACTTCGAGCCTTGTTTCATTTTTTCTTTTCCGCGCAT
GCGTGACTTATTTTCGACGACTGTATTGTTCTGATGTTCTCGTGAAGGGAAAATTATTGA
TGGGAAGATTAACATTGGTGATGGCTGGGCGTCGGACACAGGAATCTATGAGTTTACCCT
TGGCGCAACCGGAGAAAAGGTCAAGGCCCGCTATACTTATAACTACGTAATGGAAGATGG
TATGTGGAAGATCCAACACCACCATTCAAGTGTGTTGCCTGAGGAAATCGCCATGGGCAA
ACCAATTACCGAAGATGAGGTCCGAGGATTGTTCAACCTTTGGAACAACGCCCTTGCAAC
GCTTGATCCCAAAGCGGTGGCTTTGCGCTATGCCAAAAAGGGAGTACTTCTTCCAACGGT
CAGTGACACGCCTCGCACCAACTTTTCAGCAATCGAAGACTACTTTGTGAACTTTCTCAA
ACTGAAACCTCAAGGTAAAATCTTGGAGAGTTATGTCACAATTGGGAAGAATTGGTGTAA
AGGTACGAAAAGGAACGTTTTTTCCCTCGGGATGTCATCTACTCATCTCAACTTATCTCG
TATTGTCAATAGACGTTGGCATCTACGAGTTCACCATGAATGCAACTGGGAAGAAAGTCA
AGGGTCGTTATTCCTTCGTTTACGTCTACGAAGATGGAGAGTGGAAAATCAGCCATCATC
ATTCTAGCATTATGCCCGAAGGCATCGTGACCGCGCAGCCTATTACTAAGGATGAAGTTC
GTGGATTGTTCGATCTTTGGAATAATGCGTTGGCTTCCAGAGATCCGGTGAAGGTGGCGA
ACCGGTACTCGAGAAGCGCTGTATTGTTGCCAACTGTCTCTGATATTCCACGCACAGACT
TCCCTGGTCGTGTTGATTACTTCACGAACTTCCTCAAGTTGGAACCGCAAGGCAAAATTT
TGGATGGTGAGATCGTCATTGGAACTAACTGGGCACAAGATGCGGGCATTTACGAATTTA
CCATGGGGGCTACCGGCCAAAAGGTGAAAGGCCGTTACACGTTTGTGTATGTCTATGAAG
ATGGAGAATGGAAAATATCTCAGCACCATTCCTCTGTGATGCCTGAAGCTTCGAAACCAC
AAGCTATTACGGAAGAGGAAGTGAGAAACTTGTTCCAGCTTTGGAATGCGGCCTTGGCCA
CAGAAGATCCAGAGGCAGTCGCCAACAGATATGCAAATAGAGCGGTTCTTCTTCCAACTG
TCTCAGATGTCCCTCGCACCGACCATGACTTGATCAAAGACTATTTTGTAAGCTTTTTGA
AGAAAAAACCCCAAGGTAGAATCTTGGAATCGAATGTCAGCATTGGAAACAGTAAGTAAC
TGACATGTGCGCTATTGATTTCTTGCCAAGGACTACATTCTGACAAAGTTGCTTGTGTTT
GTACTGTTGAAGACTGGTGCCAAGATGTCGGAATCTACGAATTCACCATGGGTTCAACTG
GAGACAAAGTCAAGGGTAGGTACTCATTTGTCTATGTCTGGGAAGACGGACAGTGGAAAA
TTTCACACCATCACTCCAGTGTGATGCCCGAGGCATTTCTGGGTCCTTCTCCTAAGCCCG
TAGTCGTTACCAAGGATGCTACGACAAAGAAAGAACTTGTTTTGGCTTAAGATGTTCATT
TTGTAAAAGTAGGATTCGTGTCTTATGAGTTTGTATAAGTGGATCCTACCAGAGTATCTC
TAGATAGACCCCAATATATGACTACTGTTTCTCGAAGTAAATAGTAATAAATGAATTTGT
ACCTGTACTCAGAATAATTGTTTGTTTTAAATGCAGTCCTTTTTTGTGTGAAGGATTACT
TTCGAAATGTAAAAGAACTTTTATCCAGATCTTTGAACTCTTAGTTGTAAAGTATTATTA
TCCATTTGGCATGCATTGATAGTTGTAATGTTGTGATGTGGGCTCAGTTGTATTGGAAAC
TATAATTCTTTTTCTCCTTCTCAAGTGAGACACTGTTCTAACTATCATTCATGTAGGTGA
GCCATTTGACATGCACGGGTGGTTGTAATGTTTTGATGTGGGCTCAGTTGTATCAGAAGC
TGCAATTCATTTTCTCCTTCTCCTTCTCCTTCTCAAGTGAGACACTGTTTTAACTATCTT
TAATTTAGGTGAGTGGGGCATTTTATCATTTCTTGAACCATAATTACCTGTTAAAAAGTT
ACTTTCCATTTGACATGCATCAGGAGCTGTAATGTTTTGATGTGGGCTTACCTGTAAAAT
GATATCTAATTGTCCACATGAGTGCATTCATGTGGACCAAGCTTACACTCTCACACCACA
TGTACACAACATGCCAACTAACTTTACAACATCATCTCCTGATATCAGTTCCCTAATTCC
TTACCTTTACTCCAAAAGAGCTGAGAGGTATTTGGAGCCCCTTCGGATTTTTAGGGATAT
GGGTACTTTAAAATTAGTTTTTTTCACCAAATTGGGCTTGCTCTGGTGCACTGGGATGCG
CTTGGATTCACTGGGGTGCACTCCTGTATGTGCCAGGATTTGCTGAAAAGATTATTCTAA
ATAATTTTCGTGTCTAGTCATGGGAAAATATGCTAGACTATGTACTTTTGGGTGTGTGCA
TGAGGGCACCCAGGTGCACCTGGGTGTATTTCTCCATTACCCAGTTTCAGTGGTACGTGG
TTAGCATGTAAGACGGAGTATTTTTCTACCTTTTGACAAAAATAAGAAGTCCACTTGGCT
TTAGTCAGATCCATCCTTTGCCAAAAACAAGTTTTCCATGAAATTGCAGCACGGTTTGAT
TTTTAATTTTTAATTTTTTTCTACCTCTGCTTGAACAAATAAGCCCTACAGAATAGAAAA
CCTGCCACGCTATAATCTTGTCAGTCCATATTGTACAACCAAGGTTGATTTACTTGTTTA
CTGCAGAAAATCTTGCACCATCTGCTTGGACCTTCTGATGAATATTATATGATGATACGG
ATCTACTGTTCCCCCCCCCCCCCACCCTTCCCCCCACACCCCCCCCCCCCCTCCCCCCCC
CCCCCACCCCACAACCAAATCCAAACATTGTTAAACCTAATGTTTTGACGTGGGCTTACC
TGTAAAAAATATTGAATTGCTCACATGAAACTTGTATGACTTTCCTCAGTCAAAAAATGT
CAGAATCATGTGAGAGGCTAACTATTTCCTCATCCTTTCCTGAGACACGTTAATATCATA
CTAACAATTATGATTACTTTCCAAGTAACCGTTACTAGGCATTCTAGGTTTGGAATGACC
TATGTTATGGCAACAGGTACATCATTTAACCATGGATGCAGCTGCCACTGTCACCACATT
GTGCCCTTTTCATTGTTGAAAAATTATTTACATATTGAATTAATTGGTTTATTTATTTAT
TACCTAAGGCCACCCACATCAATGCAGCATCCCCAAAGCTATTAAATAATCCTCTGTCCA
TCGCACCCTTTAATCTTGTCCATTTGCCTTTAATATTTCACCCTGCCATCATCACTCAAT
CGAGGTGTGTGTGTGTGTGTGTGTGTGGAGGGGGTTGGGGATTGTCATCTTACTGCACAC
CCTTGACATGGATGATTCAACACCAACCGTAACCAGTGCAGGAATCTCTGCTGAACATGC
TGCTGCTACCTTTACCACCGTTGACCAGGGCTTGACAGAATGTATCAGTTGTCAGTCAAT
AGCAACTGCACTGTGCTAGCATCTGCTGATCATACAATTCCTCTTTGAAGTCTATGGTGA
CATCTACAAGAATTTCACTTGCATCATTTCCCTTGAAGACAGTGCCAATCAGCAACTGTA
CTACACCAGCCAGGATATCAGGGATCTAACCAACTCAGGTCTTGATCCCATTTATTTTTT
TTATTTTTTTTATGATGTTTCAAAAAGGCAAATGGGCAGTTTTCATCTTACCCTCACATG
TCCAAGTTCTATGATGTCATCAAGTATTGCTTCAGGGCCAATACAACATTATAACAGTAT
ACCCACTCACTACCAAAGTCAATCTTGCGTCAGGAGGACAGCTCTCCACCACCCAAGCAC
ACATGGGAGAATCATAAATGAACAACCAGACCTCCAAAAGCATCTGTGCCAACACCATCT
TGTCAAGATTATCACCTCCTCACAATACAACATCCATGGCCCCTGTAATACTCAACAATG
CCACACCCACCCCAACCCATTTCATAACTATCCCTCAAGCAGGAACAAGACCACCATGTT
AATAAACAAACATGAGTCACTGATAGCTGATGCATACTATGTTTGGGAGAATACACCAAA
GCTGTCATGAAAATCTTCAACCAAGCAAAAAGTTTTGGAACAAAGCAATGAACAATTCAA
TTGTTGACTCCATGCTAATTCCACCGTGTCAAAGTATGATGTTCATCAAGATCAATGACA
CATTTCATTTCCATCAAGAGCACATCAATAGAATTGTGATCTCTTATTTGAATCTTAATG
TAGCATTCCATCAGACTGAAAAGGATTTAGCAGAGGAAGGGTATGAGCAAGTATCCCTGG
TGGAGTTGGTATGCGGTGAAGTATGATCTCATGAGATACTGTTTGGACACTGCAAACGAA
AAAAAACGGTAACCTTCATGTAGACTCTCAAAACGTCAGAGTGTAAAGGAAGGTTTCTAG
AAGTTTCAAGAGTGTATGGGGGGCTTGCCAGTTTTTTATACATTGCTTAAGCCACAGTTA
CGTATATCACACTAAGCTTTGAAGCAAAAAACTCTCCTGAGTGTACGGGTTGTTCATGAT
TGACGTTTTGCAAATCACGAGTTACCACCAGGAAGATCACCTATTGGGTCTAGTTTTGGT
GGTGATTCTGGGCTTGGTTTTTAATTTTTTTTATGAAAGCTTATTGAAGCTATGTTTATT
TTTGAATTGGTTGGTTTTATATATGTTCTGCCATTTTTAAACACCCTCCGTATAGGAATC
AAATATGAATGTTGAGAATTCCCATCCCATAGTATGTCATTCACTGGCTAGGCCTAATAC
TAATTTTAACGTCACGATTACTACTTTATTCTACACTTGATAGTTAGGTATAAATACTAT
CAGAAGTGACTGTGCCAAAAAAATACAAACACAAGAATTACACATCTCAAAATAGTACTT
ATATACTTATAGTATGGGATGGTACACTACCATACCATACCTATGACACAGGTGCTTGCA
CCAGCAGCAACCGTAGAGAGGGTGCACTCTCACTTCTATCCCTTCACCTCCATTTTTTCA
ATTACATTGATACCCCGCCATCCCATCACGGGAACAGCTGGAGCTCAGCCCACAGACTGA
GTTTGGCATTCCACCTACCGATGCCTTCTAGCCAATAACAATTGGCAGCGGCGGGTATAA
TATGAAGGTGAGGTATTATGAACTCCCTTTTTTCAATAAAATTACTCAGCACTAGCAATT
TTTTCCATTAAATATTTACAGGCCCTACCACTGGAATGGCTGACACTCAGCCCACATACT
GAGTTTTACATCCTGCCTGCCGCTGCCGTCTAGCCAACAACAATTGGCAGCGGCGGGTAT
ATTATCAAGGTGAGTTCTTATGAACTTGCCCTCTTTTACAATTATATTAATCAGGAAACA
CCAATTTTTAATGAAATATTTACAGGTCTACCACAGGAATGGCTGAAACTTAGCCTCAGG
ACTGAGTTTGGCCTCCCACCCACGGCTGCTATCTAGCCAACAACAATGCAGCAGGGGTAT
ATCATCAAAGTGAGTTCTTATGAGCTCACCCTTGTTTAAAAGTATATAACTCACCACACA
TCAATTTTTTAATTAAATATTTACAGGTCTACTATGGGAATGGCCAAAACTCAATCCACA
GACTGAGTTTAACATCCCTCCTATTACCGCTACCATCTAGCTAACAACAATTGGCAGGGG
CAGGTATGTTATAGAGGTGAGTTCTTGTGAACTCAACGTTTTTTCATTATATTTCTCAGC
ACACATCAATTATTTTGAATTTAGGTATTTTATATTTATGGTCGCATTTGGTCGCTTTCC
CCAAATGGTCGCATAACAAATGGCTTATATAATATATTTAATCGGTTAGTGGCCACAAAA
TATAAGAAAGCATCTGTCATTAAAAGTACATATATATATATATATATATATATATATATA
TATATATATATATATATATATATATATATATATATATATATATATATATTAATTTATTTA
TATATATATATATATATATATATATATATATATATATATATATATATTTTATTAATGTCT
GCATTTATATAAATGGGTTATATAATTGTATTAACTATATATGAGAACTAATAAAAAAAA
TAACAAGGCACAAAACTATTTATACACTTCAATGAATTTGTACTAATGTCTGTATGTCAT
TTAAAAACATCTTCTCTATCATATTCAGCAATTAAGGTTTTTGATAACAAAAATGCCGTT
TTTCTGGCACACTTTTTAATTTCATGCCACGTCGCTAATTTTTGTGTCATGCTGTGGTGG
AGGCTGCTGCATCAATGCTTCTGGACCACCAAACCAAACTACCAGGATAAAAATGACCGA
CCATGACAAACATGAACTGTTTTGCTTGTTTTTGCTGAGGTGACGGATTTGTACCACCAT
CACAAGGACTACAAGGGACAAATTTATGGTGGAATGCATGCTGGGGTTAGAGGGCTGGGC
GGCTTAGTGAGTGACATGTCCGGTGGACTTGTTTTTTGATTGTTGTTGATTGCATGATTT
TGTTCGGCTGTCGTCACAGGACACGAGCCTCACGTCCAGTGACCCATCCTGCGTCTCATC
ACTATGACCAACTTCATGTCAGCATGGGCACGAACTCCCTTATGCAAAGAAAGAATTTGC
CTCAGCCAACCATACTGAGAACTCAATTCACGTTCACTTCGCAAATCGCGCGAACTTCAC
CATCGACCTGTTTGATAGGTGGTATGGTAAGAATTTTTACGTGATCTATCTTTTCGCATA
GACTGACAACAACTAACCGATCCTCTGTTTGCACAAAATCGATTTGTTATGTATATAACT
TTTCTTGCACTCACGTGTTGGTTATGTACATAACATGTTATTTACATAAATTTTAGGGCG
TCACGCATGATGTGGTATGGTAAGAATTTTTATGTGGTAGTACGTTTTCACATAGAAGGA
ACCCGAAAACGACAACTAATTGATCCTCTGTTTGCACAAAATCGATTTATTATGTGTATG
ACTTTTCCTCCTGCTCTCTAGAGGGTTATGTACTTAAAATTGTTATCTACATAATTTCGG
GTGTCAACCATGATGTGTGCCGCCTACAGAGGTAAGAGAAAACGGAGGAAAGTTGCGCTA
TTTTTATCATTATATTTATTATTTGTTTACCAATTGTTTCTAATCAGAAGAATCCTTACT
TTCTACACTAGTGACTCATATTTGATGGCATGTGTTATAGACATAACGATGTTTTTTATT
TAAACAAGAAGGAAGAAAGCAAGAACAGGTGAGCACCCAAACCAAAGGAAGAAGGTTTCA
ATATTTTGGGATTGCGCCGGATGTTCGATTTTTGGATTGCAGGCAGTATGATGTCAATAT
TTTTTGATTTGCAAAGGAAGTATTGTGTCGATATTTTTGGATTGCGCAGGACGTATGGTG
TCAATATTTTTGATGTCACTGCATCATGGTGTCGCTATTTTTGGATTGCACAGGAAGTAT
GGTGTCGATGTTTTTTGACGGCGCAGGAAGTATGGTGTCAATATTTTTGGATTTGCATGA
AGTATTGTATCGATATTTTTGGACCGCACAGGGGTGCAGGAAGTATGGTGTCGATATTTT
TGGATTTGCATGAAGTATTGTATCAATATTTTTGGACCGCGAAGGGGTATTTCTTGTCAT
ATTTTTGGATGGCGCAGGTCCATGATGATAAAGAAATGGCTGCAACATGGTATCGATAAT
TTTGGATTCAACGCTGGGAGAGGGTACACGAGGACGCCTTGGTGGGAAAGTTCAGGCACC
AACAAAAAAGGAGTGAAGTAGCTTGGCCAGAAAATACCCACCGATTTTGATGAGTGGACA
CTGCCAAAAAAGAGTTTTACTCAGGAAAAATGACGAAACTCAGAGTATGTTATTTTTGTA
TCAAAGGTATGTTTATGACTTTGTTATGTACATAACTTTGCGTGAAGACAGGTAGGGCTG
TTTGCTTCTGTGATTCTCTCTTCTGGATGAGATATGTATATAACACATGTATTTTCTTTA
CCACACACAAAAGGTGATGTTTACGACGTTGTTATGTATATAACCATGCCAAGCAGTTGT
CTTCTAGGGTTTTCAACCACTCTTACATACATTTTTTCCATCTTTTTGAGATATGTATAC
GACATTGGTATTCTCTTCGTCCACACAAAAAACAGCATGTTTGTAACAGTGTTATGTACA
TAATCGCGCGGATGAAGCGCCTTCTAGGTTTTTTCACAACGCAGGATGACCCTGCAGTGG
TTTTTTTTCACCCACCACCACCCGAGGATGTGTGTGTTATGAATGTTGATTGGGTAATAA
GTAGTAAAAATGAATTTTACTGAAAAAGGATAGTAGTTTGGAGTCATTTTATAACATACA
ATCTGGTAAATCCAGCGACCATTTGGGGAAAGCGACCAAATGCAACCATAAATATTGCAA
AGGAAATGGCCAAAACTCAGCCCACAGACTGAGTTTGGCATCCCACCTAACACTGTCGTC
TAGCCAACAACAATTGCTGCAGTGGCGGGTACATTATCAAGGTGGGTTCTTATGAGCTCA
CCCTGTTTTCCATCATGATAGTCACCACAAATCTTTTTTTTCAATTAAATATTTTACAGT
TCTTATGTACTCAACCTTTTTGACAATGATATTACTCAGCACACGGCAATTGTTTTAAAT
TAAATATTTGAAGGGCTACCACTGGAACAGCGGAAACTCAGCACACAGACTTAGTTTGGT
ATCCTCCTGGCACCGCCATGTATCCAACAACAATTGGCAGCGGCTAATCAATTTTCAAGG
TGATTCTTACGAACTAAACCTTTTTAGAATTTTTTTAACTGCATTCTGTTTCTAATTTAA
TTACTTTCAGGCCAACCATGGGAATGACCAAAACTCAGCCCACAGACTGAGTTTGGCATC
CTGCCTACCACTGCTGTCTAGCCAACAACAATTGGCAGCGACAAGTATATTTTCAAGGTG
AGTACTTATGAACTTGCCCTGTTTTCCGTTATTATCCTCACCACGCATCAATTTTTTTCA
ATAAAATGATTACAGGTCTACTATGGGAACAGCCGAAACTCAGCACACAGACTTAGTTTG
GCATCCCTCCTGGCCCCGCCATGTATCCATCAACAATTGGCAGTGGCAGGTATATTATTG
AGGTGAGTTCAACCTTTTTACAATTGTTTTAACTATTTCTAATTTTCAATTTAATTATTT
TCAGGCCAACCGAAATTGCTGAAACTCAGCCCACAGACTGAGTTTGGCATCCCGCCTACC
GCTGCCATCTAACCAACAACAATTGGCCAGGCGGGTATATTTTCAAGGTGGGTTATTATG
AACTCGACCTTTTTCACAATTGTTGTGACTACAGCTATTTTAATTAAATATTTCATTGTT
ACTAGAAGTGGCATGTTTTTTCCTTATCAAAAAGAATTTTCCTACTTCTCCTCGATACTC
CAGTCATGGGGACAAGTAACATAGGCTGAGAATCAACTTACACACATAAGCTCTATGAGA
TTCTACTGTGAACCTTCAAAGGCCTTCTTCACTTTGTGCAACAGAAAGAAGTGCAAAAGT
CATAACTTATTAGTTTCTGAGAAAGAATATTCAAAAGACATTGTATTTCTCAAGAAGTGG
CAATATCTGTCAATTGTGTTTCTGAACGAAAATACACAAGAGATATTTTCCTTCTCGGAA
ACCTTCCCATAGAACAGACCTTGTTGCCAGTTGACAGGAAAGGCCAAGTCATGCAAGTGT
TCCAGACAACAGCTAATCTCTTTCAAGATCCACACTGTTTTGTGAATACATCATCTATCT
AGTAGACCGTGCATTCTACAGACCAGTCAAATTATTCACACAATTATTCTTCACAAAGAA
TCACAACCCGTTTACCTATAAAATACTTACTTTTTTCTCCAAGACAGCTTAGGTCACTAT
TTCATTGTGAAATATCATTTCAAAATTAATGTTATGGCTAGGTATGCATTCTCTTGTTAA
TTCATATCTATGAAGCAAGATAAGTGCCATGTTGCTGGATTCTTGAGCAAGGACCCCAAT
ATTTGTTTGTCGGTTTTTTATTTAGATTTTAAAATGGACCTGAATGCAACTTGAACATTG
ATATTGAATGCCTACCATTACCCAAATTGCCATGGAGGTCAACCCAAATGGTGGTATATC
CAGTAGAAACCCGGCTTTGTTGGCAACAAAACATTCTCACAATTATTCTTAATCACAACT
TACCTATAAAATACTTACTTATTTTTTTCTCCAAGTCAGCTTAGGTCACTATTTCATTGT
GAAATATCATTTCAAACTTAATGTTATGGCTAGGTATGCATTCTCTTGCTAATTCATTTC
TATGAAGCAAGATAAATGACATGTTGCTGAATTCTTGAGCAAGGACCCTAATATTTGTTT
GTCGGTTTTTGATTTTGATTTAAAAATGGACCTGAACGCAACTTGAACATTGATATTGAA
TGCCTACCATTACCCAAATTGCCATGGAGGTCAACCCAAATGGTGGTATATCCAGCAGAA
ACACGGTTTTGTTGGCAATTCAACACATTCTTTTGTGGCTGACATCTTTGATATAACAAA
TCATTAGGAGTTACCTGTTTCTTGTGGGAAGCACAAGGACAGTTTGATTTGTGCGTACTA
AAATACCATTTGCGCCCACTCAGTTTAATGTTAGGATTGGTGCATTTTTTCACAAGATAT
TTCTTTCACAAATAATTTCAATATTATGCTTCAGAAGTAGTGTTGGCCATCATCTATTTA
TCGATGCCAATCTAAGCAAAAAAATGATCAGTTCCTTTGTTGACAAACTAGTTCCTTTTA
GTTTGTCTCACAAGGAACTAGTTCCTAGAAGGGACTAGACAGAACTAAACAAACCAAATA
TAATGTTTTGCTCAGTGACAAGAGGGTGATGGGCACACATCATGATTAGGGAACTAGTTC
TGAACTAGTGAGGAAGTTTTTCGGAAATAGGTTGGAAATAGTACAAGTCAGAATTGATTT
TGGACTCTTGACTGGACTATGAACCATTAAGGCAATCATGTACTATTCCTACATGAAATT
GTTCATGTTTTGACAAAAAATCTTGGATGCAAAGTGTCAGCTAATCTGTCCATGGCTTAT
GTTGAGTCACAATAAAAAATATTGCGCATGCATGCGCATGATGTGCCATCATCCTAGCAT
AATCCCACAATTTTCACAATGTTCGCTATCTGACATGGACATCAGCGTAGAAAATATACC
AATTTCTACGTGTTGGAATTTGAACCACTATTTCAATTTAGACCACTCATTGTAGCTATT
TTTAGGTGGTGATAGCAATGAACAGAGGACATGTAGATCTGGACTTAAGCTCTCAAGATA
GTCCCAAAGGGTTTTGTGTTCTTAAACGGGTCTTTGGAGTTGGATATTGAGGCCACACAT
AGGGCCAAAGATATCTGACAAATATGAGTCCAAAATCAATTCTGACTTGTATGGAACTAG
TTCCATAACAAGAAACTGCTATGTTCCTTTTGGTGTTCTGTCCAAAAAGATCTAATTGTG
ATTTTAATAAGATGTCAAGGAAACCACCATGAATTGACACAAAAATAATTATTTAATCCC
AGCAACCCATTATCAACATCATTGATGATGTCACATTTTTTGCCTAGCTATCATAGAAAG
AATCTATGATTTATCTGAATCTCAAAAAATCCATGTCGCATGTTTACTATGCAGTCTCTG
TGGATTTTTTCAATATCATAGAGTTGTTCTATGACAAATCACAATCCAATTTCTGGCCAC
ACTAACGCCCTGTGTTAAGGCTGTTTAATGCTACGAACCATATAAATTTACCCCGTATGA
TACATTTTTAAGGTACATAAAAATATATACAGTCTTAATGGCCACTCTAGTGCTATACTT
TCTAGTGCCACCCCCGGTCCCAAGGGCCCCCAACCAATGCACACTCTAGTATGGAGTCTA
AACTAATTATTGTTAATAACACTAGTTTGGTTGGATACGGCCAAAGGGTTCATTTGAACA
ACAATTGCTGTTGCTATTACTGAACCCTCAACTCTGTTTATGGTACACATATCATGTATG
CGGTACATGTTATTGCACACCTGTTGTACCAAATGAAAATAACTGCGAAACACTTGTAAA
ATACAATGTGTGTATGTGTACCATAGCCATAACATGAAAATGTCATATTATTTCACAAAT
ACATTCCAATATGCAATGACATTTCATAACATAAGCTTACTAAGATTGACAACCTTAATT
CCTTTTGACATTGTTACTTAGAAAGTTGCGACAACACATGAAACCTCATGAAGCAAGTTG
TCTTCCTGTCGTCCTTCTGCTTTGTGAGAAAATGGGAAGAGCAGGTAGAGCAGTGCCAAC
CAGTTCTTGGAGGCTCATTGTATTTTTGATTAGAGTAACTGAAGCCTTAACATATTGTGC
ATATTTATGTAGGTTGTGTGTTACGGCTTATGGTTCGAGTAACAATTTTTAGCCTTATTT
CATGTTCACTAATACAATATCCTTTGCCCAACCATTTTGAATAGTTCCTTATTTTTTATT
CTTGTTATAATAAGGGTTGTCATGCCCATCCATTTTTGAGGAATACCATGGATCATCAAT
AAGACACATTGAGCAAAATTATTGTTTATTAGTCATTCATTGTAGTGCACACGTATCTTG
TGATGCTACTGTATTTAATATCCAAATACCCTCTTGTAATTCAATTATTATGACATATCT
TTACATACTGCAATGGATATTCATTTCACTTTGCTGCACTGAAATCTTTGATTGTTCATC
TTCTTCATGTTCACAACTGAGTAAGTTGGTTGATTGTACCACTTGCAGATTTCAGATGAA
TAACTCTGTTTTTGAATTGATGCATCCTTCGTCACCATTACAGATGATAACAATTACAAT
GGCTTTCTAAATCTTGATTGACATAGTAGCCAAACTTCTTTCTAAAATGGTGGCAATTAG
GGTGAGGTCAATGTTGAAACAAAAGATGATAAGGCAATAGACTTTCACATTGTGCAACTG
TGTTTTTGTGCATACTCAAAGCCTTAACTGACAGTATAGAATTGATGCAACCTCAACTCA
TCTATGAGTCAATTACATCATTGGTGAAACTGTATGCCAGAGGGACAGATGGAAACAAAA
AAGTTGCTGCTGTTTGAGCTTGATCTCAGTAGGTGGAGGGAATGGCCGGATTCAAAGGTC
GTGCAAATGATCTATTTGGGGAGACATTTGGTGATGCTCCCACAGAATTGGAAGAGTTGG
ATTATTGTTGGGATGATTGTTTCACCTCTTTGTGAGGTGGACTTGTAGGGGTATTTCCAT
CATTATAGTGTTGTTTTGTTTGCCGGGAACTTGTTCTTACTCTTGGTAAGAGGTGGGGTG
ACAGGTTTTTTCATCATCTGGAGGCTTTAGGTATAGAGTATATAATGTAATGGGTGCAAT
GGTAGTGTTTTTTCAGTCTTGTGAAAATTGACTTTGTTGTGTGCTTGAAGTCTTCCTACT
ATATTTTCAGCCTTGGTGAAATCAAGATTTTTTCAAAAATCTTTGTTTGCCATCATCTGA
GATTTGTTCTTCTCCTTCATCACGAGACGTTTTTTGCGATTGAAAATTATAGGTGAAGTC
AAACAAAACCTGCTGCAAATTCCTGTAAAACTCGTTTTACATTTGACATGCATGGGTATT
TCATCACTGTTGATTTGTGATGACCTTTAAAAGTATATCTAAAATCAATCTACAGCATGG
CCAAAAATTGAGAGGCTGACATGAGCCAAGGATACCTACTGACCTACCCAACCTGGGCCC
AATATCAGGCCCATGAGTACACATACAAATAGGAATTCTCTAACTAAGGGTAGCATCCCA
CCAAATAGAAGCAGGACTCATTGACAAGACCATTGAGTCCTGCAGGACTCTTAACAAGAC
CATTGGGTCCTGGGACCCACTGGCAGGATTACATCTACAGCCTAATTAGGTTCAAGTGGA
TTCAGATTGGCATGCAAGAATGCATGTACAGCCCAAACCAGGTGCATGTACACCCAGTTT
GGCATGCATGATTCCAATAGGGTCCATGCAAATCTAACCTCCTTGAATTACATGCAAAAA
GTATGATAAACTAGAGAGGACTACCATGAGGCAGTTCTCATTTTCAATCAGTTTTTTAGC
TTATAAAAATAAACTCCAAACAACTGGAACATCCTTTTCTACTTCTTATCTACAACTACT
TTTTGATTACTTCCGGCTTAGGTCACTATCGTACGATAGCCGAACTCGGTAAGTTGATCG
CAATTTCTACCAAACAAAAGGCTCATCCCGACGACCTACAGGCGGTCGACAAGACGAGGT
ATACCAGGCAGGGTACTACGCTCCTTGCACGTCACCGTTCAAACGATTTTTTCCTCAGTC
CACCAAGGAGCTCTTACAAGAAGCTCTTCGTAGGCACTAGTCTAGGTGAAAAGTTGAGAG
CCATGTCCTCCGTGAAAGCATTTCCAGAAGGGCTCAAGTGGGTAGAGTGCGAACGTGGCG
TTGGCGGGAAGAATTCCCCCATACGCTATATTCCTGAGCAGGATCCCGTGCAGGATGCCC
TCGCGAAGGACAAAAAGACCACCTACTTTAAATTGACTCTCCCAAATACCGGGAATGAGT
TAAAGGTGGCGGTATGGGCGTCCGGGACTCCCGAGCAGTTTCTACTGCATGTACGCTCCG
CGATTCACGCGTGCAAGCAAATGGGGCTTGACACGGACTTCGCTGAAGCCGAGAAGGCTG
TTGAAACAGCCAAGATCGATGCTGAACTAGCAAAGGAGGAGTACGTGAAAGTACGCAATG
CCGAAAAAAAGAAGAAGGGCAATAAAGGAGATGCGCCCGGTACGACCACCGAGACTGCTT
CACCTGCCCTAGTGGAAGCCAAGGCCTCCTACGACAAGGTCCTGAAGGCTCTTGAAGATG
CAAAGCTCGCCGTCTCAACGGCTGGAGCAAAGAATTTCAAGCTGTATGGAAACCTCCTCT
CCGACGAGGCTCGTCAGCCGTGGGAGAAGATTATCAAGGCCCAAGTGACTAAAGCTCCTT
GGGAAGACATCAAGGGAGTACCGCACACGGAGACTCCCAAGAAGACTTGGGACTCGTTTC
ACGAGTGCGTCACGTTTCACCTGTTGCAGGTGTTCCGTCATGACGCGGGCGAGGCCCTCA
AGTATTATATCACGAATACGTTGAAGAAGCCCAACCGGGTTTCGATACGTCAGTTTTTTG
TCCGAGTAGAACAGCTCAACAGCTACCTCGAGACATTGCCCTGCCTGTATTACAGCCCGA
AGGCTAATCAGGCTACCAAGAAGGTATTGCCCCTTGATGACGCTGACCTCGCGACTCATC
TATTGCGCATGTGTCCAGCCAAGTGGCAGACCCAGTATGACTTGACAGAGAATACCACTC
CAGTCAGTACTAGGGCCCTACCATTGGTCCTAGAAAATATTGAGAACAATGCGGAACTCG
ATAACAAGCCCGCTAGCACGACCAAGACAAAGGGGGCTGAACAGAAGCGGGAGATGGAGT
CGATGGACTCCCGCATCCCCAAGAAGCCCAAGAAGGTGGGCTGGACCGAAAAGCACTGTG
TGCTATGCAAGAAACATGGGGGCTGCACAAAAGTCACAATACTGGCGTGACTGCCGCCGT
TATAACAAAGACGATACTCCGATCAAGAAGAATGGGGGCGCAGGTAAGCCCACTTTTAAA
GAAAGGAAGCCTGAGGCTGCGAACTTTGCCCAGATAGAGCGGGTGGAGTTGAAGAAAGCT
CTCCGCAAGAAGTCTAGCAAGTGCAAGAAACGTCGCGCAAATGACTCGGAAAGTGACAGC
GACTCCGATGACAGTTCGTGAAGGTGCGGGTCAGATCGCACTGGGGAATTACGTATGTGT
AAGAAACGTAAATTAATTACTGCAGTTGACAATTGCACTACCCCTAGTCCGAGTAAAGCT
ATCCCGACTAATAAAAGTCAAGATTCTAGAAAAATTAAGTTAGCGGTCACGAAAGACAAA
ATATCATGAAAATCTTGTTCCAAAACAAAAAGGCCAATTAAAAATTCGAATAAGTGAAGT
CAATGACCTAATCTAACTTTAAAAATCTTACGACAAAAGTTGTCAGTAATAAACACAGTA
CACTGACACTGCAACGAACACCGTAACCTCCCGTACACTCGCAAAACGTCAGAGTGTACG
GGAGGTTACCGGAATTTCAAGAGTGTACGGGTGGGTTACCGGTTTTTATACATTACTTAA
GCCGCATTTTCGTATCATGCTAAGCTTTGAAGCAAAAATCTTCCGAGTGGTTGTTTGTTT
CATGACTCACATTTAGTGAATCACGAGTTGTAAACAGCAAGATCACCTGTTGGGTCTAGT
TTTGGTTTCAATTCTAGGCTTGATCATGACTTCATTTGGTGAGTGTGCTTTGGGCCTATT
CATATTTTCAAAATAATATGGTACTATCAGAAGTGACTGCGCCAAAAAATGAGAATACAT
AAGAATAATATGTGGGGCTGAAAATTGGCGTAGTGTGTCTACGTAACTGTTACTTATTCC
TTTGTATCACCACACCTAATTCTTGTGTGGCGATTTGTATGATAATTCAGTTTTAGTACA
TCTACGGTACCATACTACAACAATGGTGCTTGACCCAGACACAACAGTATGGTATGGTAC
AATAGCAGTGCGCCCTCTCACTGCTTTCACATCACACAATTATTTTTTCAATTACATCAC
TGATACCCCACCGCCCATCATGGAATGGCGAAACTCAGTCCACAGACTGAGTTATCCTCC
TCCCTTGCACCGCCATGTTGCCAACAACAATTGGCAGCGGCGGGTATATTTTGGGGTGAG
TAATCACGATTTCATCTTGTTCTGCAATTTTATACTCACACGGCCAATTTTTTTCAATTA
ATTAGTTGCAGGCCTGTCGGCGAATGCCGAAACTCAGTCCACAGACTGAGTTTGGCATTC
CGCCTTGGACCGCCTGGTTGCCAACAACAATTGGCAGCGGCGGGTATATTTTGGGGTGAG
TTGTGATGAACTCACCATTTTTCGACTATAATACTCACCCACACCAATTTTTTTCCAATT
AATTAGTTAGGCCTGTCGGCGAATACAAACTCAGTCCACAGACTGAGTTTGGCATTCCGC
TTTGACCGCCGTGTTGCCAACAACAATTGGCAGCGGCGGGTATTTTGGGGTGAGTTGTGA
TGAACTCACCATTTTTTGCACTATAATACTCACCACACGTCCAATTTTTTTCCAATTAAT
TAGTTGCAGGCCTGCGGGCGAATCGCCGAAACTCAGTCCACAGACTGAGTTTGGCATTCC
GCTTTGACCGCCGTGTTGCCAACAACAATTGGCAGCGGCGGTATATTTGGGGGTGAGTTG
TGATGAACTCACCATTTTCGCACTATAATACTCACCACACGTCCAATTTTTTCCAATTAA
CTAGTTACAGGTGTACTGGCGAATGCCGAAACTCAGTCCACAGACTGAGTTTGGCATTCC
GCTTTGACCGCCATGTTGCCAACAACAATTGGCAGCGGCGGGTATATTTTGGGGGTGAGT
TGTGATGAACTCACCATTTTACACTATTTTACTCACCACTCGCCCATTTTTTCCAATTAG
TTACAGGTGTACTGGCGAATACGAAACTCAGTCCACAGACTGAGTTTGGCATTCGCCTTT
GACCGCCATGTTGCCAACAACAATTGGCAGCGGCGGGTATATTTTGGGGTGAGTTTTGAT
TAACTCATCAATTTTGACCCTATTATACTCAACATAGTTTAATTTTTTCAATTAAATAGT
TACAGGCCCAGTTCTGAAATCCCAAAACTCAGTCCACAGACTGAGTTTTGATTTCGCTTT
GCACCGCCATGTTGCCAACAACATTTGGCAGCGGCGGGTATATTAACAGAGGTGAGTTGA
ATAGAATACAATTATTTCTACACATGTCTTGACTACATCTAATTTTCAATTATTTTATTT
CAGGCCAGGCACGGAACAGCCAAACTCAGTCCACAGACTGAGTTTATTTCGCCTTGCACC
GTGTTGCCAACAACGGTTTGCAGAGGCATGTAAATTTTATGGTGAGTTATTGAAGTCATA
CTATATTTCAATTGTTTTCATTTCAGCTTAGTTTCAATTAAATAATTAATTTTCTTCTGC
CTTGGTGATATTATTGTCCACAGTATCGTTTTTCATCTTGGAGCAGCTTGGGGCTGAAAT
TTTGGCACCTGTGTCCTTTTGGTGGGCGATGAGTTGCGGGCCCCTAAATATGTTAATGTA
GTATGTTTAATTATATTAGTGGAGATAAATTGCACATACTCTATTATTGTAGTTCAACAG
TAGGTAGCCCTCCCGGTAACCCTCCTGTAACGTTCCGGTAGGCCTCCCGTATGCTCCGGT
AACCCTCCCGTACTCTCCGGTAGCCTTCCGTAACCTTCCGGTTACCCCCGTACACTTCCG
GTTACCCTCCCGTACACTTCCGGTATGCCACCGGTAAACATTTTTTAGCTACTAAGTAAT
GCAGTTATAGCCACTAATTAGATTGATATCGATTCTAAGACTTACTGAGAAGTCTGTTTT
CCTGTAAAAAGTACCAATTCCTATCGTACGTAGAAAAAATCGAAAAGCTCCTCTTGGTCT
CAAATTTCCGTAACCTCTCGTAGACTGTAACCCTCCCGTACACTAGTTTACCGGAGGGTT
ACAGAAGTGTACCGAGGTTACCGGAAGATACCATTCCGCTCGGTAACCTCCCCGTACACT
CGAGTGTACGGAGGTTACCGGTGTTTTTCGTTTGCAGTGGAGGCCAATACACATATGCCC
AGTGTAAATTATAGCATAAATCAACCCAAAGAAGTGATTGTACCACACACCAAGGACCGC
CTCGGTGTTACGGCATTCGTAGCCATAATGGAACCGGCGACTGAGTCAACCGCCAGAGCT
ACAAACAACCTCTGCGGAGTCGCCCAGTAACAAAATCAAAGTCCTATGGACTCTGGGTCT
GATGGAGACCTTATTTTCCTACCAAAAGGAAAAGACAAACCCTTCCCTACTGATGGCAGG
TGCCTAAGTCTTGGCACACATCAAATGGGAGCTTCCAGACAACTGGAAGAGGCAAAATCA
GGATCAAATTCTTTGAGTACTCCAATTCCAAAGAATACCTTCTACAACCTGACATTGTAG
AATACAAGGAAGATGACATGACCAAACCAGGGTTTGATCTCATTCTAGGTAGTAATACCT
TGAAGGAGTTAGAATTGTCCTAGACTTTCAGACAAAGGAAATCACAGTAGATGACATCTC
ACTGCCATGAGAGACATCAACAAACTAAAAACAAGAGCGACTGGGAAAAGCTTGACTATG
AATAATAGCATCTATCAAAGACGTCCAAGGAACCCCAGAGTACGCTGGAGGCAAAATAAC
GCCTCATAAAAATATTAGACTCTAAATACTAAAAAGCGGATCTCAGGGCAATTGGCAGAG
ACAACTCCACACACCTAAGTGGCCCAGAACAAGCAAGGTTACTGGAACTCCTACAAGAAT
TTGAGGAGCTATTTAGTGGGAAACTAGGTGACTGGGATTGTAAGCTGGTCTCCTCCAGTT
GAAGGAAGGAGCACAGTCATACCATGGCAGGCCTTTTCCCTTACCCAAGAAGCACATAGA
AATCACCAAAAGGGAGGTACAGAGGCTATGTGACTTAGGGTACTTAAATGGCAAGATGAT
TCTGAATGGGCATCACCTCCATTCATCATACCGAAGAAAGAGTTCGGGTTGTCAGCTATT
TTAGGGAAGTAAATAAACGCATAGTGAGAAAACCGTTTCCCCGTTCCCAAAATCAGCACT
GTTCTACAGGAACTAGAAGGCTTTACACATGCCACAGCCCTTGACTTAAACATGGGCTAT
TATACCATTAGATTGGATCCAGATGCGTCCAAAATATGCACCATTATTTTTCCGTGGGTA
ATACTCTTACCTGCGGTTACCAATGGGTGTTGCATGTTCTCCGACATCTTCCAAGCTAAG
ATGTCTGAAGTAATGGCAACTGAGTTTGTCCGAACTTATCTTGATGATTTACTATGCATC
AGCAAGGGTAACCTAGAAGACCATCTTACCCCTACAAGAACAGATGTATCATATGGACCA
CTCTTGCACAACAAAGAGGCAACATTTGCACCTGTCCAGCCAAAAAAGATGTTGGTGTAT
GTTTTGTGTTGACATCAAAAAATTCAAATTCCCTATAGTCAAGACATCCTGAAAGTAATT
GGAAGTGTACATGCAAAATAATGTTTCCAACACACAAAACTACTTAATCAGAACTTGTTG
TACTTCATCCTGTGTTCCTCTTGCAATGTAACATTAATCTTTGTGATATTGTGAGTTCTC
AGGAGCCTTGCCCTTGTACATAGGAATGAAACAAATGGAAAAAAATTCCTAAGTTGACAG
CGCCAGGTACTCCTTGATGCGTATGAGATCGTCTAAGCCTGAATACCTGAGAGCAAATTC
ACTTTTGCCTAGATCTCAAGATGATAGTCATGCCATAGCGGGAAATAAGACAATACATCA
TGCCTTGAGTCCATGGCTCTAATGATAATGCAGTGGGAGAAGTCACACTCACCTAAAATA
ACTTCAACCAGTTCAACTTTCCTGTGATAGACCAATCTTTGTAGGCTGAATATAATGACA
ACTCAGGGAGTCAAAATTGGAAAAGTCATCCCCCGCCTTCCAATCACGGTTAGCTGGAAA
GATGCAAAAGATCCTCCACAAAGGCTAGGCTCACAATTGTCTGCCCCACCATAAGCCTTC
ATCACTTGCTCTTGCTCACCTGTGGACAACATAGAATCTGGAGACACCTTCCTTTTGTCG
GTCTCGATAGTTGCCAAACAGGAGGGCTTTCCTTCCTAGAGAGCATTGCTACATTTCTTA
TGATCATTTTTCACGAAGTAGGAAATAATTTGTTTCCATGCAAGCACAGAATGTGCCCTG
AAATGAAGAGAGTTGTGTAGCATTCATTGGCATCATGGACTCCATAGACCCTCTCCGTGG
AGTTACAGTTTACAGTACATGTGATCTGTGTGGACGGTAAAAAGTTCCTGCCTGGAAAGT
TGGTAGACTGGGGAATAAACACCCCCATCTTTCCAATGCAAGAGGGCGAGTGGTGTAGAC
AAGTATTGCTCCAGAAGAGTAAGCTAGAAAGGGGGCACATTGGGAGTGGCTGCGGTAACA
AAGATGGAGATGGAGGTAAAGAAACAGCAGTTTGTTGAGCTGGAGGTACCGGCAGAGCTT
GATTTTCTTTTGGGGGAGGGAGCTAAGGCATCTAACACTGCAGGTGCAATAAATCTTTCA
AGGCATGTAACAGGGGTGTGAAGATAGGGGGCAATCATGGCTGCAACAATGTTGAAGACA
GCTACAAATGTATGAATAGCTGGCTGTTGTTGTTGGTAGCAGCAGTGGCAGTGGTTACAT
GTGATTCTGATGTGGAGAACATTATTTGGTAACAAGGTTTTTTTTCAATTTAACAATATT
TTGGGAGTTGCAAAAGATATGTAGTATGTATCAAATATGGTACATGCATCAGTGTTTCAC
ATTTACACCTTATTTCTTGAAGTTCCTTGGACAGAGTAGAATGGGGGGATGACAGCAAAA
CATTCCATGCTATTTTACTAGTCATATTTTTGGGACCTAGCACTACATAAGTAGCTGCAC
TCTCATATTTATATTGTTTAAAACAGAGCACATGTTGAAAGAATATAAGGTATTTTATGG
TTGGAAATGCTACTCAGAAATATAAATACTCCATCAGTAAATTTCAAAAGTAACATGAAC
AAAATTCATGATATTTTTCCCACGATGCCAACACAAAGTACCTACGGTGTCTCAATGACA
CTTGCTATTATCTCAATGTAAAATATTTTGTATTTGTTGGTCTACAAAGTTATAAATTGA
AAGAGAGATGTCAAAATTTGAGTAAGACATTTATGGCAAAACCACTCCATTAGACGGGAA
GAAACTGCTCCCATATCTGCTTCCCACAAAACATTAAATAGGAAACAAGTGTTTGCTTGT
AAGCTTTGAGAATATGCTTTATATTAAAGCTAATAATACTTGGTTCCATCCTCACCACAC
CTGTCGTTGATGCTAGCCTACCCAACAGCAAAACTATGAACTTCTATCTGGCAAGTCACC
TTCCCCTCCCCTTTCTTCCATCTTCCACACCCTCCTCCTCCTCCTCCTCCTCTTCCTCTT
TGTCTGCCTAATACTCCTTTTCCTGTTCCTCAATGCTCTTCTTCTTCTTCTTCTTCTTCT
TCTTCTTCTTCTTCTTCTTCTTCTTCTTCTTCTTCTTCTTCTTCTTCTTCTTCTTCTTCT
TCTCTCTTGTCCCCTCCATGTGCTCCTTCTTCTTCTTCTTCTTCTTCTTCTTCTTCTTCT
TCTTCTTCTTCTTCTTCTTCTTCTTCTTCTTCTTCTTCTTCTTCTTCTTCTTCTTCTTCT
TCTTCTTCTTCTTCTTCGTCTTCTTCTTCTTCTTGCTCTCCTCTCTTCTCCCCTCCAAAT
GCTCCTTCTCTTGCTTCTCCTGCTTCTCCTACTTCTCCTGTTTCTCCTTCTTTACCATCT
TCTCCTTCTCATGGCTCTTTGCCTTCTCATCTGATTCCTCATTTTGCTTGTTTTTCTCCT
TTCTCCTCATTTGTAATACTCTCGTCCTTTCTCCTCCAGCCTTTTTTATTGAACTGTTAT
TTCCTCTGATTTCTCAGAAAGCCAACTCCAATACAAAAAAGGCATATTCTATGAAGTGTG
TTTGTAACTATAAAGTAGATAAAATAATAATACTTGTAGGCTTTTATGTTGTAGATATTG
TTGTTCAACTGGTCCAATGTGATAATCTGAAAAGTTATGATTTAAAAAGTTCTATCCCAA
AGTGCTGCTCTGTTCCTGAAAGAACATGCAATCGGACTTAGATAGATAAAAATTATCAAA
AATAGTCATGTCAAGATTTTGGAGATATCAAGACAAAACAAGACAAGACAAGACAAGACA
AGACAAGCCAACAAACAGGCCCCATGTTTGTGGCACAAACATGCCCCGTGTTTGTCCTAC
AACCACAAATAACATTAGCGAGTTGCTTGCATGACTGGCTGTAAAAAAGCAAGAACATGA
CAACCATCGTGCCACACACAAATGTCATGATCACAAGCTTTGCACTACCTCAAACAATCA
CAAGATCTGAAACGATCGCACAATCTCAATTGATTGCATGATCTTGAACGATTGCACTTT
CTCAAATGATTACACAATCTCAACACTCTTTCTCAAGTGAATCCTCGTAGGATCTGTCAT
CCTAACAGCTTGCTTCTCAAATTCTCAAATGTTACCCTGGGCAGCTCTTTGGTGGAAAAA
TCCACCAACTGCTCCACAGTATCAATCTTGAGCAATTTAATCTTCCTCTGGACAATCTTC
TCATGTAACAAAATCATCTTGATGGCATAGTGCTTGCTCGTTGGTGTCAAGTGAGGTGGC
AGAGTCATCACCAACACCAACGCTCCAGCATTATCTTTGTGGATGGATATGTCCACGGAT
GCCTTGCTCAAACCAACCTTTTCTCCCAACATAGAGACTATATCCACAATTGGAAAATTT
TCTCAGCAACTGGGAGCAAGTGCCAGGATCTCAGCTTCCATGGTAGAAAGTTCTGTCTCA
GTTTGCTACTTTGATTCCCACAGGACTGGAGAGTTGGAAACAGTAATGACAAATCCAGTT
CTACTCTTGACAGAGGAAGGATCACTTGAGTTCTCATATCCATACATTTCAGCAAAATCT
GCAAAAAGGTAGCAATCAATCTTCAGCTCTTTTGATGGATTCACCACAAGACAACAATCA
CATGTTGCCTTAAGATATTGACCAATCCTTTTCAATGCCAACTTATGGGACCTCTTAGGG
CAAAACATATACCTTGCGCAACAATGACAGTGTAGGCTAAGTCAGGTTTGTCTGCACAGC
CAAATACAGAAGCATTCATACAACACTGCTCTGGCTACAGTCTCCCAATGCAGGGTCACC
ATCAGCATCTTTCATCAAAGGTTTCACCTCTGCTGAAGTGATTGTTTTCCATTGAACTAC
TGGAGCATAAGTCTCAAAGGAATCAACGCGGTGGATTTGTTGGTAAACACAAACACAAAA
GCGAGCTTTGAACTTCTTGATGAGACCATCAGGATAGCATTCGATCTTAAATGCCCGTGC
GGAGCTAATTATGTGAGCTCCCTCTGGATGGCCGACTGCATCCCAGCAATCCATCTTCCA
ATGTTTCAATCTCTTTCATAGCAGCTTTCCAGTATTAGTAAACAATGACTCTGCATTGCT
TCCCACCAATTAGGATTATCTGCCTTGGAAGCTTCGGCCTCGGCCTTCAAGAACAAAGGG
ACCCAATTAATGATCAAATCCTTGGTTCTCCCAGAGTATCCACAACTGTTGGCAGCAAAT
GTGATGAAGCAAGACAGAGGACTATCCATCAACTCTTCCATGTTGGGAACTTAATTTCAG
CATTCTATTGGACTTTTCCTGATGCTGTCTAAATCATTGATGATACTTCGTCCTTTTTCA
AGCAACTGCACACTAGTAGACTCTAACAGGAACTTTCTGGCTTCTGGAACATGTATGGCA
TCTGTTCTTGAAGTCAATGATAGTGGGTTCCTTCCTCTTCTGATTTCTCCTTGGGTACCG
GGTACTGGGTTGATAAACTAGATCATCAATTCCAAATTCACCATCTGTTGCATCAAGATC
TCAATCTGTTGCATGGATTTCTCCCCATTGATGTGAGGAAAGGAGGGATTTGCCATCAGA
TTCATCATTGGAATCACCATTGTCAGAGTCTGAAACAACCTTCAGGGATGAGATCGGTCC
GTTTTCATCATCATCATCAATGCTGTTGTTGCCTTCTACTGGAGTAGGAGCAGGAATGTG
AAGACAGTTAGAGCATCTGATGATGGATGTATTCCTTTTGGTCTCTCCTATCAGACTCAT
CCAACCAGACTTCATCCAAAGGTGGAGGGTGATAGACAAGATTTCCATCAACATCAAGTG
CATCCTCCGCATACACTTCTCTATTGAACTGAAAGAGATTGTGCAGATCTCATCTACCAC
TGCATTACTATCTCCAGAGCCGAACACCATTTGAAATAAGTCATCAAAGACCACATGTTA
CTGAAGACACAAAACCAGTAGATCAGTTCCAAGCGTTGGCAACCAGAGAAGAATGCTAAT
CAGAGAGCCCTAAGCATTGACCCAGCCAAGAACAGCAATTCCACTTGAGCATCTTCTCTC
TGTCTTGAAGCTTGGGATCAAGGACAAACACAGGGCAACCCCATACATGTGACCGTGGTA
AAGCTCTGTGATCAGTCTTTGTATTGGTGAGTAATTCCAATGGAGCAAGACCCGAGAACT
TGATTGCACCTGATTGTAAATCCAAGCAGCATACTTGACAACAAAACCCCACAAGGCCAA
ATCATCAACTCCTTGCTCATACCAATGGAGAGAGACATGGACCATGAAAGTTCTAGCCGT
GTACATGATCATTTGAATTACTCTCTCAGCTAAGGTATTTTGATGTTTTGCTCCAACACC
AGAGAAACGAGAAACTCTGTGGCTGATGTTTGGACTTGCAATCCTTGCAAATCATGTCAG
CAGTGAGGACTCCATTTTCACTGTGAAAATGAATGATTTCAGTAGCAGCCATCTCCCAAA
GCCATTCCTCAAAATGAATCTTGGACATGGCTATCTCACCAGCACCAAGAGAAACGTGAT
ACTCAACCCAAATGTTTCCAGTTGCAGCATCCTGAAAAATAGTTCTGCCATTGAATTTAT
CATGAACATCCTCTCAGCCATACCCAGAAAACCAGCAACCAGGTGTATTCACAACAGACT
GGTCAGCAGAAACAAAGTCCCCCACCTCATATCTGCCTTTGGAGAAGGAACCTTCCTTCT
CAAGGACAGCTGTACTTTTCTTAACTTGTGGACTTGTTCTTTTGACCATGCTAACTCACA
AGAATGGCACTTTGGAATTTGACAACTTGGAGTGGATGCAAACTTAGGAGGGATCACAGG
GGGTAGAATTCTTTCTGTGTCATCATCATCAATAGCTTTAGTCTCCCGCATCAACTCTTG
AATTTGCTGCATACCAACACCCAGTTTCCAATGCCACACCAGCAATTCATTCTGAGGACC
AAAGAGATTGATCTTTTCATCTGAACCAACACAAGGACAGATGAGGTCATCCCAAACATC
TTCCCAAGCATCTTTCCATGAATTTTTGCGAAATTGGCCCACTGTAGAATTAAATGTAGG
TACCTGAAACATGGAATTCATCCCAGGCAACTCGCAGAACTCCAACCTGGACACAAAACT
TAGGCCAATCTTCCTCTGTTTCTCAGCAGACCTGGAAGGATCCCAAACCATTGGAAAGTT
TGAAGGCCCTGAATTGATGGGTATCACAATGTTGTGCACCTTCAAATGCATGATAACTAT
CTTGCTATTGATAGTACTGTGGTAGCCATACATTTGGTGATATGTTTGAGGGCTGATAGA
CAAATGTCTGACGTGAGTAAGTGATCAGCAATGCATGGTAGAAAGACGTCGTCTCTCCTG
GTGTTCTGAAACTTGTAGATGACATTTCCTATCCCAGTCGCATAATTTGGAATTCATGTT
GACCTAAATGTATAGTCAAAGAAGTCTGATCTATGAGGGGTCAAACCCAAAGATGCACCA
GTATCCCATATCAAAGGTTACTGTGATTGCAATGTTCTGCCTTGTTTTCAAGGCCACACC
ATAAGACATTCAGTCAATTCACCACTGATTGAGCTGTGACCTGATTCTTCTATTCCTGCA
AGTGTTGCATCCCATTGAGTGAACACAATAGATGGGGAAGCTGAGTGAAGTCTTGGTAGC
ACCTTGGAGACAGGCTTGAAGAAATGCTGGTTCCATTCTCGATACAACTTGCAAGACGAA
GCACTCTTCCTCTTTCACCTTAGATGTTTGCACCACTCAGGACTGTGATTCTTCAAACAA
TTCAATGGCAATATGTCACTCCTATGGCGACACTGAGCACCAAATGATACGCTAGGCTCC
TCCACTGCTTTCACCTCATTTTGTGAGTATGTTTTGCCAAGGCCCAGGATTGTGCTTACA
GTGACATCTAGAGTCACTAGGTGAAGAGCTGCTTCCAAACATTCCAAAAACTTGAAATAG
GGTAATCATTGACTGTAGAAGGCAATAGCACAGACTCCAACTAGGTAGATCCACCACAAC
ACCAACAGAGAAATAACACCAAAGAAACTAAACTCCATAAAATCACGAAATCATGGAGGA
TGAAGGATAGATGGGTGATGACCAGGCCAGGCCCACCATCCTAGTTTAACATCTTCTTGA
AGCCAGACAAGAAGGCAGGTACTGTTAGATCAGTCATCATACATTCATGATGTTCACAAA
GAGCCACAATTTCTTCTTGTCAAGAGAGCTGGAGCCAGTAGATGCTCTATTGACAGGAGG
AATACCAAGCAGTGGTGGAGGAAGAAATTTGTTCTGCTCTTTGGTAATATTCTGATGATA
AGGATGAGCTGCAGGCAATGCAGCAGGAAAGGAAGATGGATTTGAAGTAAAAGCAGCATG
GAAGCCAGTTGTATGGGTACAATCCCATCCACAACTCTTGTTGTAGAGCATATGCCAGAC
ATTGTTGAACTTCTGAACACTGATATTCCATCACTCTTCTTGTCACCAAATTTCAACCTA
TCGTATCAAACTAGAGCTTGACACATGATTACCAGAACCAGACTCTCTCTTCTTCTCTTC
CTCCCACTTCTTCTTGTTTGCTTGAATGTGAGCTTGGTTCTTTGGTAGCTTGAACTTGTT
GACACCACAGTCCCTATCATAGTCCCAACAACTATGAACTCTTCCACTGGGAATATGCCA
GTTGTTTCCAGTTGACAAGGACTTGTAGAGATCAGTGGCCTTTGAGAGAGTGGTTAGGAT
TGCACTGAGAGTTGTTTGGCTCCCACCAGAGTAAGTAGTAGAAGTCTTGACTGAGTGTTA
CATTGTGCTCTCCAATTTGAACACCTTGATGAACTTTGGGACAGAACCCTTGGAGAGCCC
ATCCATAACATCACCAACAGCTTCACCACTCAGAGCATCCACACAAGCAAGCCTCTTTGC
CACAGCTGTCAACTGCTTGGCAGCAAAGAATATGTCCGCGCACTCAATCTTTGCAGTACC
ATCCCTACCAAACATAGTGATGACAGACTTGAGAGCTGTAAAAACATTAGTTGTCATCTG
GAACATGTGTGGCATGATCAGGTAAAGATATGTTTCACCACCCTTCTTGAATCTGTCCAA
TCCCTTAAATGCATCCTTGATACCGTCCTTCAGCTCTTGAGTGCATGAGTTCCAAAGAAA
GGCAAGGAGCCAGGAACTGTATTGACAATTCTCATTTCTTCCTTGGTGGTTCATGTCCGC
TTGCCAATCCTTGATGTGCTGCAGAAGTTGACATCAGTCCAGGTCTTGAACAGGTTTGTT
GCCTTATCCCTGTACTTGTGGAACAGTTCAGCAGCAGTTGAGTTCACTACCTTCTGAACC
CGTTTCCCACAAATGGCTTCTGAATGTTACGGTAGTTACCATTCCAAGGATCTGTCTCAC
CATCTTCATTTTCCTGGTGACAAAGTGCTTTGTAGCACCAAGCTTGGGACTCATGACAGT
GGTCACAAGGGTATAAGCATAAGAATACTCCTTCAACCCCTTGGTACCATACTTGTCTTT
GGGAATATTCACTTCATTCTTTGCAAAATCAACCTCTGTGATTGGGTCTGAGTCTGCGAA
GTAGGCTGTTAACTGGTTCAAGGTACCAGTGCTGGCCATGTTGCTCTTGGTGTGCACTCC
AATATCAAAACTAGTGAACTCTCCAGACTTGTCAAACTCAATATTTCAAGCAGAATCAAC
CACCAAAGTCTCTTGTGACTGAGCTGGGATTGGCGATAAAAACTTGATAAAACTCTCCAA
ATCTTCTAAATTTGATCTAATTTTAGCTTTGTCATCACTCATACACAAATGTCAACAGCC
CTAGAATATAATGTCACCCTGCTTGCATCACCAGGGACAAAACACTTTACTTAATCAGCA
TCACAAAATAAAGGAACACCCTAAACAACCTACTATTGTCACCTTGGTGCAGACTCAAGG
TCAAGAACCTTGGGCTCGTAACCTCTAGGAAGTGCGTACTTGTGTGACTAACAAGTAAAT
ATAACTACTACTTGTAGGCTTTTATGTTGTAGATGTTGTTGTCCAATTGGGTCAATGTGA
TAATCTGAAAAATCATGATTAAAAAAGTTCTGTCTCAAAGTGCTGCTCTGTTCTTGAAAG
AGCATGCAATCAGCAATCAGACTATCTTAACTAGACAATATGATGACCATGACACCCATC
ATTGCTGCAGTCATGGGCCAAGCTTTCTTCAGTGTATCTGCCATTTCTATGTGCAGCTTA
ATTGACTACTATGGGCTTTTAATTTTTATTGTCTTTGAGATTTGTATATTTATAGTGTGA
TTTAAGCATGATATCCTTGACATCTCTGGTATATTTAGAAACTAGTTGACAATCAACATC
CAAAGGAGGAGACTACAAGAGGCAAGGACAGACATGTCGAAATGCAAGGTAGAGTTATAT
ATTGATGGTGATTCATCGAGGGTTGATAAGCTCTGTAACTGGAAGGATGATTGGCCTCAT
CACCTTACATCTAAAGCAATTACTTACTCTAGTGACCTAGCCCATGTCATACACACAGCA
GTTTATTTGTATCTGTACAAGAGAGATCAACAGAGTGGCAAATGGAATGGAGTATCCCAT
TCTTCAGCAAACAATGTGTGGAGATGGATCAGCAAGAATATTAATTGCTCTGGAAGCTGT
CAACATGCCATATTGACCTTTGTGTCACACTGCTGTCAAAATAAAAGATATTGTATGCTA
CCTTATAAGTGACACAACTATAAAGCAGTTTATTAATTACTGTATGAAATGACCATACTC
CAACTACCAAAGCTAGGTTTCATATTATGGGTAAGATTCTGGCGGAATACGTCATTGTGG
CATATGTTATTGTGGTCGACGTCACACAGGAATGCAATAATGAGTGAGTGATTTTCCATT
GATTTTTCTGTGATTTTTATTGCAATAGGACAGTGAACTAGCAATCAGTCACAGCAATGA
TCAATTTAGGCAGGAACCGGTCCAATGGAAATGTTTGCATCATAACATATCACAGACCAA
GTGGTGATGTCTCCTTGTGTTGCAAAGGAAAACTTCTCAAAGATAGGGCACAAATGATTT
CCACAGAGAAATTCATTGTTCATTGATGATCCAAGACAACACAAGATCTTGTATCTTGTA
TTTCTTTGTGTAGGATTCAAGTCAACAGCATAGTTATTGATTTGCATCAATAATCAATTT
ACTATAGCACTGTGCTCATTCTTTAATATAATTTGTCAGCAATACCAAACAAATCTTCAA
TGAGTCATTTTCTTCCTAATCAGTTTTTTAAGTTTTTCAGCTTTCGTCAGAACAACAGTC
GATCCATTGTATGTCCAATATATGGCTGCACTAATCTGCCAAACAAAGTTCCTAACAGTG
ACTGTCAGATCCCCCAGTAGTGGGATTTCTGCACAGCGGATGTGTGCCTTGTATGACACT
GTCCAAACAGCATCCTTGCTCCATGAATATGTGTGGAACACATTGATCACGATGATAAGT
CAGCACAATCGTAATGCAGTTGTTGGAGCCTTATTCTCCAGATGACATCAGTGCATGCCT
TATTCAGATTGTGTATAGTTGAATGGTCTTATAAACTTGGGGTTCAGACACCGATTGTCA
GTTTTACTACCATTTCATTTTTAACAATTTGATTAAAATCTCTGCCACCACTTCACTCTC
ACATCAGAGCCACCTCAAGAACCTATGATGCCGCAGCACATGTATCTTGTACATGTCAAC
CAACAGGAAATTAACTTTTCAACAGTGATTCTTGGTGAGTTAATGCTAGGATGATCATTA
TTTCATTTTTAAGAATTTTAGTTACCTTCCTCCACACCTCTAAGGACTCAATGCATTTCA
GCAGACAGAATATCCTGTATCTATAAAGAGGAATTGCCTTTTGATTGTTGGTGGTTATTT
CATTTTTAACAACATTATTCACAGTTCTTTTAAAGAGATAAGGGTAGGATAGTTCCTTCC
TCCGTGTCATGTCTCTAGCCTTATGGATCAAATAACACCACAAGCCTCTCTGTTTGCCGT
GCTGTTCTTCAACAAAAAATGAGGTAGTAAACATCGAGACTTATATGTCCTCTACACTCT
GAGTGATTTACTGTTCATCACTGTGGATTACTATTTACTAGAGAGGTTGGAGTCTTAGAT
ATGACACTTTAGATTCTTATTTGGCTCAGCAGAATTGCTATAAGAGAATACTGATTACTG
TCAGTATTCCTATTAATGAAAAACAGTAATACAAAACTAAGTCCCTGAGTTTGTACAACA
ATTGCACTACCTGATTTCGTGTGAAATGCCATTTTAAGTTGGTGCAATTATTGGATCAGC
TCAACCATGCTATTCCTAAGTATATATTCCTGAGCTTCAAAACATCACATTTTTTACAAA
ATGACACCATATGTGTCAGAGACAACATTCAAATTAAAAGTTGCCACTGTTTAAATTTCA
AACAAAAAATGAGGCCTTTGATTATCATTATTCTTTATCTACTAAATTTGTTTGCAACTT
GATTGCTTGCACTACCTCTGCTTTGAGATAAAGTGCAAAGATGCCAAACAGCACATGACA
TTTCTACATAATTGCTCATACTCATAGAAATAGTCAGACTAGTTGGTGCAATAATTCACC
AGCTCAAGTCCAAGTAGAACTATGTTGTGTTCAACTTGAGCTGGTGCAATTATTGTAACA
CTGCTGTGGTTGTTGGGATATTTGCATTGTTTTTATTGATACAATACCATTGTTGTGATA
GCAATCATGGCATAGTTTTATTCTTGTTTGTTTGAAGAGGTCTGATTCCTCTCTCTCTAG
AGGAGGGTTTTTTGTTTTTGTAATCTACATCCTACCTATGAATATGAAAAAGATCTAATT
GTATTCACTAATCAAAATGATTTCGTGAAAGGTATACCAATTCCCTTGACGAGCGATTTC
GTTTCTCGATAAGAAAACAAACGAAAAGTCTCGTTTCTCACATTAGCGCGTCCTAAATCG
TTGTTTCGCGCGACAAATAATCGTCGCTAAAAAGAACATCTTCATATTGTGGTGCGATAT
AATGACGTATGTAGTCATTACGTTGTTTGGTATCGTATGGTACCGTAGTATGGTATCGTA
CTCCTGTGAATATAAAAAAGTTGTGGGGACCTTTGGGTTTGGTATGGTATGGTACTCCTT
CATGGAAAAATACACACTCCTACTATTGTTGTTCTCTTCCCTTCGGTTCGTGACACTCAC
ACCACTACGACCAGTAATTCTCGTGATAAATTCACACTACGATAAGCAAGCATTCCGGAC
GGCTCTCCTACTACCCCGACGTCATGACATCCACCCCGAACGGCTCCAACCTGTCCCCTA
TCGATAGACTCATGAGCGTAAAGCCAACAAAACGCCTCTGCTCGATAGTTGGATGCAAGA
ACGGCATCGTTCAGGGTGGCTTGTGTGTTTCCCACGGGGCCAAGCGCCGCAAGTGTCAAT
TCCCTGGCTGCGAGAAAAACTCCAAGTCCGCCGGCCTCTGTTCGAAGCACGGGTGAGTTT
CGTCGGTCTCCATTATTCTCTCTGAGTGCACACCGTGTATGCTGGGAGTATCATCTTACA
ACGCGTCATCGTCTCCCACTCTTCATGGCATGGTCCTCTCTCCGACTGCCCCACATCGTT
TACCCCCGCCTCGATCAGCCCCCCTCGCAAAAAGTGCGAACAGGAAGGGTGCTCCAACGT
TGCCGTCCAAGGGGGGAGGTGCAAAACCCACGGGGCCTCCTCCAAAAAATGCGCCGCTCC
AGGATGCAACAAAATTGCCGCCCTCAACGGAATGTGCAAGAGGCACAGCGTCGATCCAAG
ACCCGAAGACAGCGTCGCGGTCCCGCCGGGTGTTCCCCCCTCCGCGGCAAGCTTCCCCGC
CGGGATGACCATGAGTGACTACTTCCAGATGGCTGCCGCGCAAGGCTCGTTCGCGGCGGG
AATGTTCTCGCAAGGCTGGTTCATGAATCCCATGAACGGCATGAGCTCCATGAGTGTCGC
GAACCCCGCTGCCTTTGCCGACCCGACAATGATGGCTCCTCAGCCTGCCCTGGGGGGGTA
TGGTGGACAGTTCTCTAACCTCTATGGGAGCACCGGATTCGGCGGCATGGGTGGTTTGGG
GTACGGTATGGGTGGCATGAACAGTGGCAACATGATGTTCTGCGGTGCTGCAGGGACATC
GTACATGCCTACAGGAGGTGATGCGGGCGTTGCTGGGCATTTGGGTCCCGCGATGGATAT
GAAACGAGAGTCAAACGGGGAAGTAGAATCGGCCAGAGAGTGGTAATTCCTGTCAAATTA
ATGCATGTGAAGGCATCCCTCCTGAGAGTTCGCTGGGAACGCAAGAACAGGAGGTGATGG
TTGACGTTTGAAGGTGTAAATTGGTGCAAGTAGGTTTCATTTTAGGTTCAACTTAGGTAA
TGTTCTCGTTTTATGCTAAGTGCAGGTTAGGCACTGTAAGTTAAAAAATGATGACATTCA
GCTATGCAAACAAAGCAGTCTGTAGCAATGTATTCTTTGACAGTATCTTACAAAACAGAA
CAGCTTTGACAATATCTAGCGTAACATCAAATCCGGCACTCTTGCGGGATTTGGCAGCAA
GTCCCACGATGTTTGCTGGGGGTTACTGCTTTGGTAAGGTCTCATGTCTCTCCCTCAATC
CAAGAGCCGTAGTGCCAGGAGAAGATGTGCACACTGTTGCACTTGTGGCCTATTCCTTTA
AATCTTGCGTACTGTCCTTCATTTATCATGTAGCGAATAAAGTAAACATTGAAAGAGGTA
ACGAAGAACCAACTTCCAATTTTATCGACTTTTGCACTTTTCGTGACGATCTTTCTATTT
TAAAATATTGTATAGCTCTTGAGTTGCTCTCTAACAAGTGAGCAAATATGTAAACCAAAT
ATCGGCTCCAAACCTCTACTTGTCATTTCGTTTCAGCAAGTTACCCAAGCATGGGCCCAG
CATACTCGTCTTCACTTTCCCCATCACTCATACCCCCCGAATATTCCCATCCGTGCAACC
TGCGCTGAGAGACAGTTCCAAATCCTCCAGAAGACAACTCACCTTCCGAATCTATGTCAT
CTTGGATGCTGCCAGCACCATTCCTTGCTACAAAGCGATTACGAAAATCAGCCCTCCAAC
CAGCATCTGAATCTTCATCGGATTCATTACATGCATGTTCACGGGCATCGGCATCGAGGT
ACTCATCATAATCCGAACCTAAGTCGCCAAAATCGAACCCATGAGAGTTCTTCTCACGTA
TCTCATCATCCTCCTCTTCTTCTTCACAAGACTGCTCGTCCGGATAGTCGATGGAAGCAT
CTTCCTCGGAGCTCTCCCGTCCATCATCTGCACGGAAATCAATGGATGAGGCGGCAGAAC
TCTGCTGCTCGGCCCCAGCTTCCAGGATGAGCTCTCCTTGCTCGTTCCAGTAGCCGAATC
CATTGCGTAGCTCCATCAACGCGCACGAGTCGTCTTCATCTTCCGACATGCAATGACCAT
CCATACGAATTAGGCCTGGTGGAGAATCCATAGCTTCGCTTTCGGATGTGGTAAAGCTCG
AGGCATACGGAGAATTGTTTTCGTTGCGACTCACAACTTTTACTTGAGTGGGGGCGGAAC
GTACGTTGGCGGACGTTTCCGTGATGCCTTTGTTCTCTTCTTCAAGACAGTATACTTCAT
AGTAGTATTCATCGTCATCCTCGCGCTTCTTGAAAGATGCTTCCGCCTCCAGCAAATCTG
ACAGAGCATCTTGGTGACAGTGCAATTTCGCCAAGGCCGACGGAGTATAGCCCGAAGCAT
CAGCAACGGTTGGATCTGCGCCCATTTCCAACGCCGCTTGAATTCCCAGTGTATCTCCCC
AAATTGCTGCGTAATGCAATACAGTTCGGCCTCTTCCATCATGGTCTTCAAGACCTCGAA
ACTTGTAGTTGATCATCCTACTCCCACGAGCTATACCACTGACAAAGCCCAATCTAGAAT
CCATCTTCAAGAAGGAAAGGAAGGGATGCACCGATCCACCTCCCTGATTATGAAGTGCGG
TCAACGAATAGTCGATGAGACGTGCTACCTCTCCTTCCAGATAGTCAGCCTTTTCGACAA
CAGACTCAGTGACAACTCCTGCGTCACTTGCAGCCGTACTAAGAAATTCCGACTCCAACA
CCGTACAACTCCTCTCGACAACCAACCCCAACTTCCTACGCTTTGCACTCTTCTCTCCGC
AGTCATTCACATTGTCCCCATGTCCATCGTTTCCCGTAGGACGAGGACGCATCCGTTGCA
AACGCGGCCCCATCCCCTCATTGTCATCATCCTCATCGGAATCCTGCAATTTGACGTCCA
CCACACGAAGCCACTTGCTCCGTTCTTCTCCTTTGGAATTCCACAATACGTCATCGTGGC
GAGGCACAGCTTGGTCCGCAGACGTTTCGGGAAGGAGGACTTTTCGTAAATCCGTCATTT
TGCGAAAGATGACGCTCCGTTTCGGTTTGACGGGTGTTTTGGATCGAGGCGGGACGGGTT
GTTCGTCTCGTGTGGAGTTTTGGACGGAGACGGCACGGCCTTCGGGAGGGGTGCGATTCT
CGTCGTCTGCGGTATCTTTTCGATTTCGAGAGGGGGTATGAAGCAATGTCGACTGTGGAA
TGCCGCCTACGTGAGCGGTCGTGTCGTCGCCGTAGAGGCTCACCGCCGACGAGAGACGGT
GGATGAGATCGAGCTGCTCCTTCTCCTCGCATGATTTGCGACGCTTCGGGTTTGGCAATG
GGAGAGCGAGTCGAATGATTTCGGGAGCTTCGGCGTTGTCGACCTTGCGTTTTTTGACGG
GTTCGCCGCCGTCGTGAGCAGCTGTGGGCCCACATGATGGATTGGTATCATCGGGAGTGG
CAGCGACAGCGGCCAAGGACGACGGATCTCCATCGTGAAGCGAACAATTAGGACGGCGGC
GACGTCGTTTCACTCGCAGGAGAACACGTGTTTTGGTCGCTGCCGCTGGACGCTCATGTC
CTTCGGACACATGATTTTGTGTCAAGCACGGCCCAATCGCGGCGGCCGATGGCGATGACG
TATCATTATGAATCATGGAGAGCGGGGATGTACCGGAGGACGCCATGGATGGCGCTGTTT
GAGATGCTGTGCGTGGGATATCGGCAGTGGTCTATGGAGCAACAGCTGCGACGGCGATGT
GGTCGCAAGTGTGGACGTCGCTTTGTCACATCACACGGCGCCGGCGTTTCCCTGTCTCTC
GACGTTGGAGGGGTTCGTTGGCATCTCGTTCAATCTGGTGGACTTGGGTGGCTCTAGTGG
GTAGCTGATCTCAAAAATATTTGAAAGCTTCAAAGAACGATGTTGGGCTATGTGCGTATT
GATAAAATATTATTTTCTGGAATTATAACAGTTTAGTGTAATCGAGTGTTTGAAATAATT
AACGTTGAGTGTATTTGAGGCTTAAAATATGCGAAATGTATCGCCCACGAAAAGTTTGTG
AAAGGATTGTCGCCTTCTTAAATATTTCGACGCCCACTTGTCGCCAATATCATTCCCGCT
GGTCTCCCAAGTTGTCCCACGCACCCTTACCATCTTTTTTCACCAACGCTTCGCCCGTAA
TCGCGTTAATCACGAAAACTGGAAGACATCCTACGCTCGATTCAACAATAGACACCCAAC
AAAGACGAAGCGATCTCTTTATGCTCTACATGTTGTTATCTTCCATCGATGGAGCCATCA
TCCGTTGCAAAGAAATCAAAGAAACGTCGTGACATCGTCGAAGTGGTTGACATCATCTTT
TTGGACATTGATGGCGTTCTACTACCATTCGGAAATGATAGCGACACAACAGTGGAGACT
TACTCGGATGAATGTATTTTCCCAGATCGGACGATGGATGCTCTCACTTCATTATTAGAG
GGAGTCGCAAATCTCGAGTTTTTGAAAAAGAACGATCGGACGACAACGCATGAAACAACA
GCATCAACAGGTCACTGTTCACCAACACCGATTAGAGGCAATCCAAAGCTCGTGCTTTCC
TCTACATGGAGAGCACGTCCTGCTTTCATTCAAGATATCCTCTCGAGTTTTCGATCCTAC
GTCAATGCAAAGAAAGACATTTCTACGGGAACACGAGAAATTTGGCAGGCACACCTGGAA
TCATTTTTTGATATCACAGATCCTTCATATCATTCTACTCGACATGAAGAAATTTACAAT
TGGATCAAGTCAAACACATATTACAGTACCACTCCCTGTCAGAAACTTCCATGTAACAAG
CAAGGTCGGCTGCCTGCATCTACACAACAGGATATGCAATGTATTGTACGGTCATGGATT
GCATTGGACGATGAAGAGTTGGTGGATGTACAACATGGGTATGCAGGCACAGCAAAGCAT
GCTGTCAAGACCGTTAGCTCTATTGGATTGACGAGAAAGGATGTCGATTTGGCGTTGGAG
TTGGTGAAAAACCAGATGATGGAATTTCATCTCTAGTCGTCTTCACGGTGAAAACTGAGA
TATGTCGTTTTTGTGTGCGATACCCTTGCAATACCTATATTATTCTTTGAATGATGACAC
TTAGATTCAAATACTTTCGCACCTCTTGTAACAACTATCAAAAGTGTTTGTGCTCGGGAT
TTTATCTCTCGCGGCTCATGAATCTCTTCCACAATAGACAACTTAGACAATAGACAATAG
TGAGCACTAGGCACATCTTCTGTATGGCATGTAGGATCAGTCCTCCAACAGAAGTGTTCA
TCAAAGTCTTCGTTTTTGGAATCATAATGATTGATACCATTTCTATGTAGAAATCTTGAA
GAGGGGCAAGTCGTCTGCGAGCCTCTTAAGATTTCTCGTGGCTTCCAAAATAGGATGCTT
TGGATCATCATTATGTGTGGTGTCTGTTAGTTTCTTATGTTGTTCTTGTTTTTCTTGAAC
AAAATTACGTGGGTTTCACTTGATTTTGAGAATAAAGCTTTTACATGAATCCTGAATGTA
TTCACCCATTGATGGACCAAAACCTCAACCTTCACAAGGACAAGTTTTTACAATATTACA
ATGAGCAAGGCATACAAGAAGCACAGTGCTAGCATTTCCTATTTATTTGCACCTACGTCA
CAACAGATGCACACTTTCACATTCTGATCTATACTACCCATGCTACAACAATCTTGTATG
TACTACTAGCAATATCATATAAATTCTGAAAACAGACCCCTGACTGTTGGGCAGCAAGAA
ACAGCGGCCAGGGAGAATGACAAAATCACATTCTTAGAATAAATGAATTTGTACATTGCC
AAAACTTGGGTCAAATTGAAAGCTAGCAAGTATTTATATGTAAAAACATTGCACAAAAGT
TTATATGCAAAGTTGAAACTATCAGTTTTATCCCACAATATAGATGCTTGATAAAAATTG
ATGCCAATGGTGCTGCTGATTTGAGTCATGTTTAGTCATTTTGAGTTATTTTCATCATTT
TGTAATACTTTGCATCATATTTGTGACATTTTGAGTCATTTTTTAAGTTAGGACTTTAAT
GGTTCAAGCTTACTCAAACTCACTCAAAATAACTCAGTGTTAAGTATTACTCAAAATTAC
TGAAATGAGTCAGATGGATGCCGTCAAAGGAGAATTCACACGTAACATAAGCATCAAAGG
TAAAAGGTAGACATAAAGAACAGCCGTGTGTTCCATGCTATAAACTATTGAATCTGTGAC
AAGTTCATGTATCATGGGGCAGATGTTTATGTTGAATGTCTTCTCATACTTTGAGTCATA
TTACATCATTTAAAATCATTGTTCCATAAAGATCATCATGTTATATAGACATTTCCTCAC
TTTTCAGTGAGGAAACAGTACCCAATAGGTACAAAGAACTTCAGAAAAGATACGGTTTGC
CAACTGTTTGTGCTATTTATAATCTTATTTACCTTATGATGCAAAAGAAGATATCAATCC
ACGGGGAGAATCTCAAAAGCAGTGCAACAATAATACAGAAAATTGATTTTTTGTATGAAA
ATAGTTTGTTCTTTGTTTAAATCAAAATTGGCACATTGTGGTGAAAATCATAACATGGAA
TTTGGGCAAATTATTTATTTTTCATTCACAAAGGTAGTGTTTGATATGGTAAAATGAGGG
GTTGTCCTACTCAAGATTTTCCTTCCAAGAAACAACATTGTTTTATCAAAAATAAGATTT
TTCTTGAAAAATTTGTTAATGATGTACCAAGGGCTTTGGACTTCTCCTTCTTCTTCTCCG
GAGACTCATTTTTTCAATTGTTGACTTATATAGGTAAGAAAGTCATGTTGCTATGCTCTG
AACTGTAAACCTGTAATTTTTTGTTTGAGAGGTATGGGTAGTCATATTATTTCAATGTGT
ACTTACGTAATAATTGTGTCTCAATGTAACTCCTAACATATTCAGGTATTATTGTTTGCG
TTACCTGTCGTTACCTCCTAAGGTGTTGACTCTTGTATTCAATAGTACTTTGTGACTGTA
CAACACAGTGATAACTAAGACAGGGCACACATTTTACTTCAATGTCTCATTGTAAATTAT
GGGGTGGGGTAATGTAATCTTGTCTGCGTGACTGCACTAACTGGTTTCCTCAGTTTTCAT
CCTCACAAAAACAAAAACACTTTTCCAGTTTAAAAGCTGGCTCTGCTGCTAAATACTCTT
GCAAGGGCAAGGTAGTAATCTCCTTAATGTTAATGCCAATCAGAACATACTGACACAGTG
AGTGACTGTTGGCAATAGGTGGTTACTGGGTTAGGTATGAGTATTGTTCAATCAAATTTT
TTATGATGAAATGTGCAGACAAAAGCATTCCCTGTTCTCACAATTTTTTATGTCATTGAG
GTTTTGCCCAGTCAGTCAACATTAGCAAAAACTAATATTAACTGCAGCAATCAGGACTTT
TCAACTATTGAGTAAAACATAATTGAGGAATGAAAAAGTTTTTTATAACATAGTGATCAG
TCTTGTCATGATTTGTATTAGTGCCTGAGTGAGATTATGTTGGTTGTGCATGCGTTGTTC
ACGGAAAGTAGAGTGTCCATGTTTTTCATACTTATGAGTGTCCAACTGCCAATTTGTTAG
TTATTTTATCTCATCAAAGTAGTAGTCATGAACAAAATTCAAACTTGCAAATTTTGATTC
TTTTGTGTCCATGATTACTCTTAAATTTGTTAGAAAGAGACCGGTGTGGTGATGGACGGG
GGACAAGCTACAATTTTTGACAGCATTGCACAAGATTAGATATTTCAACAAAATGTTTGA
AAGTAGGAATTCAGTACATTCTACAATGTGCAAGCAAACTTCAAGTTTGTTAATTTACTA
ACAAATTTGAGCAAAGTTGTTTGTTGAGCATTTCATTAATTTATTTGTTGAGTTCTTCCA
CCAGTGACATCAGTTTGAAAAGAGAAAAACAACCACTAAAGTTACCAGCAGTATCTAAGA
AATACCAAGAAGATTTACTATCTAGTGCACACAATCAGTACACAATCTTTTTTGATGTGA
GTGGGATGTGTCTAAACTATTTGTGGACTGTGAGTGAGTTGTGAGTGAGTTAAAGCCTTT
TCGGCACTAAAATTTCAAGTAATGGCATTGAGGGCATAAATTTTCCTTCCTTGGCTTGGG
CTGAAAGAAATTTTGTATGGATCTTGCAATCCAAATTTCATTGGCTTGCTTTTTGCTGCC
TACATTGCCACGCCATGAAATAATGGAGGAATCCTGGGGAAACAATTCATCAATCATGAT
ATCTTCCAACAAATCAGTATGTTGCAAATTATTATTTGATGTATATACGAAATCAAAAGT
CACAACAAACCTTTTGGTGCCTATTATCTCATATGCAATGTCTATGCAGACACTCTTTGT
GCCTATGTAGATACCTTCTTGTACTTGCATGGTCCAAAGTGATTTGGAAGTTGTTGTAGT
TTTGAGAGAAGTGCAAGTGCAATCTTCAGAAAAGATACCTTTCTCTCCTTTTTCTTATAA
AATCTATATACAAAATAGTGGTTCTTCCAGTGTGCCAGAAATTTATGGCATTGATACAAC
GGACAAAAATGTTGGTAACCTACTATGAGGAATTTGTACCAATGGATTGTTATGGGAATG
TCAGCCAGGCTGTATGGCACCAGCTTCTGTGAGCTTTTGACAAAACAGTTATGGCTACTC
CAGATCTGGAGTAAACATTTTCATTACTCCAGATCTGGGGTACAGTGAACTTTGTTCTTT
TGCTGACTTATCCAGAACAGAGTAGGTCCTATACAATACCTTCAGTATCAATCAACAGTA
ATACTTAATAGTTAGGATCTTCTTTGTAAATATTTTTTGAAAAAAGAGCAAAAGACGTAC
AACTTGATGAAGATGCTATCAAGGCTTGAATCATACTTCATGAAGCAGTGTGTATGTGTG
ATACATATCTACCTCACATGCTATGGTTCATGTGCACAAGAATCAGTTGCAATACAACAC
AGAGGGCAACAATATGGGAGTACAAATAATTTAACAGGGGGTGGAAGTCATCGGCTGCCC
TACCTGGTAGTATGAACACTCTGATGGCTCGCAAGAATTCATTCACATGTTCTTCATTCC
TTATGGCCCTTGTAACATCCTCGGCTTGCATGGTTCTGATACCCATTCCTATGACATGGT
GGCATTGGCTGTCTGTGAGATAAACAGGTGCAGGACCTGCTTTTTAATTACCATTGATGG
TAAAAGGAAAAGACAATCTACCTGTTGATAAATTAATTTTCTGATTGGCATATGTGGGTT
GCCCTAATGCTTTGTTGTGTGCTTAAAAATGATAATGTAACTAATTGATGAATGATAGCA
ATCAGGCACAAGACGCACAGGCTCACAAACCAATCTCAGACCACATGTACATTATGACAT
GCCAAAATTGCATCTCATGTTCTCATTTTTTGACACTGATCTCTACTATAAGGAGAGGTA
CAAGTCAGAATTGACTTTGGCCCATTGACTGGACTTTGAACCATTAAGGCAGCCCAGTAC
TATTCCTACATGACATTGTACATGTTTCAACAAAAAAATCTTGGATGCAAAGCATCAGAT
AGTCTGTCCATGGCTTACATGACGTCACAATAAAAATATTGCTCACCGATGCGCGCAAAG
CGCCATCATCCTAGCATGATCCCACAATTTTCACTATGTTTGCTATCTGACATGGACATC
AGCGTAGAAAGCACACCAATTTCTATGTGTTGGTCTTTGAACCATTATCTCAATTTAGAC
TCCTAACTGGAGCTACTTTTAGGTGGTGATCGCAACAAGCTGAGGATGTGTAGAGCTGGA
CTTAACCTCTCAAGATAGTCCCAAAGGGTTTTGAATTCTTGGACGGGTCTCAGGGGTTGG
ATATTGAGGCCACACGAGTGGCCAAAGATATCTGACATATAGTGGGCCAAAGTCAATTCT
GACTTGTACCACTCCAGTGCAGCCCTATCTATTATTTTTAAACTTCAACCTACCTCTTTC
TCAATGAGTGAGAGTTATGCAATCAATAAAGTTCCTACATCATGATGTAGTCAGTTGATA
TGGGGGGGGTGGAGAATGATTTTTCTGCTGTCTTGGTTCCTGCAAAAAATCTTGCTGCTG
CTTGTAAGTATTCATTGTGGGGTCATTTTTACTTTTGACATATATGGGTAGTCATCATCT
TTAGATTTGCTCTTACCTTTAAAATTGTATGAAATTGCCTAAATTACTACTTTCAGGTGC
TCAGGACACTGGGAGATATCGCATTGTAAAAAATGGATCAATGTCGATAGTCAATTTCCC
GGTATTCTCGAATCCTTTAAATCTTCTGGGTTCGGACCAGAGATACAATAACACAATCCG
CGCTGAGTCACTTGGTCCACTCTTCTTTTACTCGAATTTCGAAAAATTCGACGCTATGGT
AGACCTCAACAGTTGTTGTTTGAATCCGCCAACTTATCCTCGTTTGAAACGACTTCTCCT
AATTGTTACTATGTTAAGTCGCCTTACACGCGCAGCGAAGTCTCTTTATCCCTTTCGACA
AATCACCGCCAGCACTTTCATCATGCACACCGACAAGAAAGCAAAGCTCTCCAACGAAAC
GAGCGCCTACCCGATGGTTCTCTCCGATCGACCTGCCGTCTGCAACCTCGTCCCCGCCGG
CCAATGTCAGTTCAACCCCACGTTTCAACCGGTGCAGTTGCTGGATCGTCTTCCCTGCGG
TGAGGGGGGCACCTCTTACATTCTTCGATTTGGTTTGCCTGATACGACGAAGCCTATGGG
ATTGACCACTTGTGCGTGTATTCTAGCAAGTGCGAAGTTGATGGATCGCGACAAGGGTGA
ATTGGTCGAAGTGACGAGGCCGTACACGGTAGGACTGGTCCCTGATTTTTTCCCCTTATC
TCGTTGCGCGTCATTTCTTTTTACCCTGTAACTGAACAAACGGTTTTTGCACAATCGATT
CGTATTAACCGTCGAAACCCGATAAATATCGCAGCCCATCAGTACCAACGATCAAGTGGG
TTGCTTTGACTTACTCATCAAGGTAAGTTGAAGTTGTTAGCATCAAGAGAATTACTAACT
GTTGCGTTATCTTATCCTGACCATACTACGGCGCTTTTTGATTAGGATTACGGAGAAAAC
GGTTATTTGTCGAAATATCTTTGTGAAGACCTACCCATTGGCGGAGAAATTCAGTTTAAG
CACATTGATTTCAACGTCAAGATCCCAGCTCCTTTCACTCAAAAGAAAATCGGAATGATT
GCGGGTGTGTTCTCATGTTGTCTCGTTATTCTTGCCATGACTCTGAATCACTTCTATTCT
CATCGTGCCGACGTACTGCTGACTTTCTCGTCATTTTTTCGGCTGCCGCTACAGGAGGTA
TGTGTTTATAAGAGCCCGTGCAGCTTGAACCTCGTCATGTGCACATATTTAATTCAATCC
CTCTCTCAATTTTTTTAGGAACTGGCATAACACCTATGATCCAAGCTCTTCATGCCATCC
TAGGTAATGGACCCAGTGACCAAAAAAGCGAAACAGAGGAGGTCACCCTTCTGTACGGAT
CACGCAACAAGAATGACATCCTTGGTGGAGATATGCTGCGCAGATGGGCCAGCACCTACG
AGGATAAATTTAAACACATTGATGTGCTTTCTCACGAACCGGCGGACTCGGACTATGACG
GGGAGCGTGGATTTATCGACAAAGCCAAAATCGAAAAATATTTTCCTCCTGCAAGCCTTG
GGTCAGATGTTATCATATTTGTTTGCGGGCCACCAATAATGTACAAACTCTTATGCGGGC
CAAGAAATGAGGAGGAGGTTACAGGCATTTTGGGAGAGTTGGGTTACTCGTCCTCTCAAG
TGTTCAAGTTTTAGGTGGTTGGGTTGTGTTACATACCCCCTGCAATTTCAGCCGCCATGA
ACGAAATCCGAATAGGTTGTTTCATCCGATCACGGTCAGGAGCACCAACACGACTACGCA
ACTTTAGTAGAGGAATAAACTGATGAAAATCGATAACTTGCATTAGTAGTCTGCGCGGTC
ACCTTGCAATCTGAATAACAGTAACCACTGGGTTTATGGAACCAATCGTCTTGATTTACG
ATTCCTTATGTTTTACCTGCTTTCAATCACCCCAGTGAATCTTAACACTGCATCAATAGA
GTATCATTTCAGGAACAACAAACATCTGCACCACAAGACTCCAGATAGTTGCAGAGCAGC
CTAAAATATCACATAGTGGAGGGATAGATGGCAAGGTTGAGCAAGGAAGGCGATACAGGC
GATAGGGTGGAAAGGTGTGCCTTTACTTACCTCAGAGGTGCAAAAGTAAAATTAGCAATA
CTTGTTCTTTAGCTTCATGCTACAAATATATGCTGTGTCTGGATTATTAAATCAATTAAG
TTATCTTTGTTGGTTAATCTTACAATCTGCATTATGCAGTTGTTGGTTACTCTTAAGCAC
GTGGATAGAATACAGTCAGTTGACCTTCTTGTGTTCTGCTGTATTTGTTTCTTTTCATAG
ACAAATTTTCAGATAGTTTTCAGATAGTACCCATAGTTTCATAGTGCAGTGAATTAATCA
AAAGTGAGCATATAAGCCAATGTCACAAGGGTATAGTGTGCAAGAAAACTGTATCTTTTT
TCCGCTTTTGTAAAACCATCCCAATTTGGTTCATGTTGATGTTGGACACAATTCAAAAGG
TTCCACCAACACTGGTTGGATGAGTCAAGACATCAGTGATGATGTGTAGACATCTTGTGG
GAAATCTTACATGGAACAACTGCATATTCTTAAGAATTTGTGGTCCCTGCTTCTGTGACA
CCATTATTCATGCATGATTCAGTGATTGAGTTGCTTCATCTAACAATCTGTTTTTGATTT
TCAAAAGCAAATAGGAGCTCTAATTTTAGTTTTGAATACCAATAGAGGATGCTGTGCCAC
TGTCTCTGTAGGCCTACAGCCATCAAGATTATTACCACCATCAACACCATCATCATTGTG
TTCCTTCACCTTACCCACAGATCCAAAGAGCCCTTACCAGGCATAACTTTGAGTAGTGTC
AAGTTACCCTTTATGAGACCCAAAGAAGCACACTGCTTTCAGAATGAATAACTGCTATCT
GGGACACTTTCAGTAGGAGCACAGAAGCAACAAAAGAGGATGACACGGCTGAATACCCTG
ATGATCATGATGCCCTCAAGACATTGTCACAAGACAGGGTATTTGAGATAGCCAAGCAAG
TATAAGATCTCCTCTTGCCTGAGCCAACACCATTGCAACAACACCAGAGGACAATCCCGA
CAGCAATGCCATGATGGAATGGAATCGACATAAACATATGCTCCGTAGAACGAGCAAAGC
CTTTAGTGCTGGTGTTGTGTATGCCTGAATACGGTCCATTGGTGATGGCACTTGTGTATA
GTATACATTCTGACAGCCAGAAAACTTTCCGAAGACTCAAAATTATGCACTGAATTTATA
AACTGCACATAAATTAGAATAATAATGATTGCAGTAAGTCTTGCATTCAAAAAGGTAATA
CGTTGACATGTCTTTTCAGGATACTTCAAGCACTGTGCAAACATGCTTATCACATTTTTA
CTTGATGAAAGAAGGGATGAAGAACACAAATACACAATCTGAGTATTACTATCAAATGAC
TCTAATTCAAGTATCTCCCTGGATATATCAGGTCTTCAACATTCAATGAAATCATCATAC
CCAACATTTGACATCTCACAGTTTGTGTTTGTGTGAGCATATGTTAGGTGTGATAGCTTT
GAAGCATACACATGTCCATCACATTAGAAGTTTTGATGACTTTATCAATCACATTGTATT
AATTTATGGTCTCATCCTGGTGATACTAAAAAATAATTTGCAACTATTGTATCATAATCA
TGAGTGGTACCTATGATGGATGATATCTTGACCTAGCAACTGTACACTTCTGGTGCAACT
TTTGCAGTAGTCACAATCAGGGCCCTGTTTATCATTTTCATGTGCATGACCAATCTTTTA
AAACCAAAACACAGATTTTGTCTGCAACAAATCAAGGAAGATCTTTCATATAAGTAGACA
TTCATTGTAGAATGTATCTTGCATAGACTAAACATGCCACCGACAATTATTTGTTCAGTG
ATTATGTACTGCCACAGTTGAGGGAATAGTAAGTATAATAATTCTTACATATCTTATTGT
CTGAGAGCCCGTAAGTCATAGGTTGTAGTTCGATAGATAATAAATTTAATCACGCTCACA
ATTCTCAGTGCTCTATTCTGCGATATCATATTAGTTACAAATATTTCGTGTATACATATT
ATCTCTATGTTGTATTAAAGACTTCAAGTAAGGCATCATACTAAGTTTAAGTAATCTTTT
TTCTCTTTGTAAATCCTCCTAGTCATAGAGCCCTATGTTATCATTCCATCTGAAATCTAG
TATTTTACTTATGTCTTTCTCAACTTTACTATATTTATCTGTCTGTACTTCATGAAACGA
GGTCCTGACTTAAGGATCTTATTATCATGCAATTTTCAAAAGGCCTAGTCACGGCCTGTC
GGAAATTAATTTTCCGACATGATGTTAAGTATGGTACCGTACAACATCCCATCACAAGTA
CAATACCATACATTACTCGCTGCCCCTCCCAAAAAATTATCTCAAATCATAACCACGATG
GACTCTTTCTACCGTCCAAATCAAACCCTTCGATCTCAGCCCCCATAATGAATTTGGCCC
TGCCGCAACCATCGCTGTTAAGCTAAGAACAACAAGGATGAGGGCGCTGAGCGCAAGGTA
AGAAAATATGGAGTTAGTTTTTGCCATGCTTCTTCACGACTAACTTTTTCAATTAAATTG
TTCTGCACTGTCCGCGCCACAGTGTATATCTCAGTCACCAGAATGAATTTGACCCTGCCG
CTCTTGTCGATGTTGCTCTAACAACAACAAGAACAAGGCCAAGCGCAAGGTGAGAAAAAA
ATGGAGTTTTGACTGTTTGTGATTCTTCTCGACTAATTTTTCAATTAAATTGTTTTGCAC
CGTCTGCGCCATAGTGGATATCTCAGCCACCAGGCTGAATTTAGCACCACCGCTCCCATC
GCCAAAACGACAACAGCAGCAAGGAACATGAGCTCTGAGCAAGGTAAGAAAACATAGAGT
TTCTATTTTTTACCCTGTTTCTTTGCTACTAATTTTTCAATTAAATTGTTATGATGGTCG
CGCCATAGTGGATACTTCAGCTCCTAGGCTGAATTTGGCACCGCCTTTCCCATCGCCACA
AATCCAACTCCAGCAAGGATCAGGGGTGCCGAGCACAAGGCAAGAAGAAATGAGTTCAAC
TTTTTACCGCACTTCTTTGCTACTAATTTTTCAATTAAATTGTTTTGCACTGTCCACCAT
AGTGGATATCTCAGCCCCCAGGCTGACTTTGGCACCTCCACACCCACGCAATGCCAACAA
CAGAAAGGAGCAGGAGCGCCGAGTGAAAGGTAAGAGAAAAGGAGTTCAATTTTTACCATT
CATCATCACAACTGATTTTTCAATTTAATTGTTTGCACTGTTCACGCCACTGTGGATATC
TCAGCCCATAGGCTGAATTTGGCACCACCTCTCCCATTTCCACAAAGCTAACAACAAAAG
TAACAGGAGTGCAAGCGAAAGGTAAGAAAGAAATGGAGGTTAATGTTTTACAATTCTTCT
TCACAAGGGATTTTCAATTAAAATCTTTCTGCTGTCCTCTCCACACAAATATCTCAGCCC
CCAGGCTGAATTTGGCACCTCCCTCCCATTGCTACAACCCAACAATGAAAAGGAACAGGG
ATGCCAAGTGCAAGGTGTCATGGTTGTTTTTAGATTTTGTTGATTGATCTATGACATACA
TTTTTTGCATTTAGACTACTGTTTGTGCAACTTCAGTCTGTAGTGTTCATGTAATAATTA
ATACGGCATCAATAACAACATAGCAAAACTTAAAGAATCAACACCATATTTCTAAAAGTC
GTTACCACCGATGAGCAACAGTAGTGACATATGTAATCTATAGTTTCTGCCTTCTAAATT
TCATGAGTAGCAACACAACATAAGGATTGGTGCTTACAGATAGTCTTCTGTTGTACCTAC
ACAAATCAACTGTCGGTAAATTACTCATGGGTTTTGTCACTAGTACTTACATCGTATAAG
TTATTACATACACAGCTGTGACTTTCCCTGGTACTTTCCTTACACCTTTTTCATAACTCT
ACTTACGATAAAATACATAGTACTACACACATCCAGATGGACTTTCGCGTTCTCAGACAA
TGGAGAAAGCATTTGGGTCAGGAAGGTAACACAAAGGAACCTGCAGTAAATATTTTTCAG
ATTTTCATCATTTCACATGAATGTCCACCCAGACACAGACTCAACTCCCCCGCAAGACCA
CCAATCTTAAACTAACAACATATAAAAAGCTTCATTGAGATCATCTGCATTCATAATTTT
GTGATTTCCATGGACCAGCAACTGAGGAGTTGACAAACTAACAAAATATAAAAAGCTTCA
TTGAGATCATCTGCATTCATCATTTTGTGATTTCCATGGACCAGCAACTGAAGAGTTGAA
GTCTGCACATTTCCAATGCCTTTTCTGCCTGATTACACATCATATGATTTTTCCTTGACT
TTGGGGGTAGTCCTACCACTTTGGAATTTAATAGCTCAAGTGCATTTCAGCTCTGTCTTT
ATCATGCCGGTGACTAAGACTCATACTAATTGTGAACTGGGAGCACAGATTGTGTTGTCG
GCTCTTGTGATCAGCCCTGTTTTTGTTCTCAAGTTTTGAGTCATCTAAGATATTGATGTA
CCTCCGAGCCATGCTTGGTCACTTGTATTTCAAGGCATGTATGCAATGTGACATTGAAAT
TGTTGAAATTTTTCAAGGATTCTCTGGACAAACACAAACTGTTCTGGCCTCATCTTTTTT
GCTGTTCTTGTCATTTCGGGTAGATGTTATGAATACCTATGAACTCCCTGGATTTTGCCA
CATTACACAACTGGGTACCAAAAGAAATAAGCCACAGTGCTTTTGTTGCAATAATAAGAA
GGATGCATCCTTCACAAGAAAGTTGGAAGACAATCAGCTGCTCAATCAAATACTAGAGCA
GGGGTGTAGTCTGTTACACAATTGATGACTGACTTGAGGTTACGGTAGCAATAGTAGAAA
ATAGCAGAGAAAAAGTGCACAGAGCAGAAATTGTCATCGAAATGAAGAGGACAATTTAAA
ATCAAATCAACGTGTTAAAATTCAGACCCTCTTGTGTGTTTTAGCAAGTAATTTATGAAG
GTTATTTGCTGGAGCAGCTTGACCAAATGTATCTTTTCGATTCTTGGCATAACATGATCT
GTTTTCATTGACAGTGTAGAGGCCACATTTTTGACACTCATGGCGCATGCCCCTGACTAT
GTCTAATGACATTTGCTTGCATGCTGCAGTTTTGTCTCATGATGACAGTCTTGATGTTGT
ACAGATTTTTACAGCTCAATGTTTCACTGTTTAGTTTCTTTTGAAACTCCCATTTCAGTA
GAAACTATCTCCTTGCTACAATGACAGAGATCATTGGCAGTGCTTTTTTGACGCCCTTCC
CATCCACCAGGGGAGTATTCTCTTTTAGGACCACGTTTGTTTATGCAAAAAACTTTCGTT
CTGTAGTTTGTAAGAGGATGTTACAAAGAACAATCCCATTTCCATGCAAATAATTTGTTC
TTAGACAGCTTACACTACTGTAGTTGTTTGTCTCTTGTCTCTCTCTGGTCCGGAAAGAAA
ATCAATGATGATCAAATGCACTGGGATTTTCCACCACAAGCTCTGCATAGAGGCCAGTGA
CCTGTTGACAAAGAGTAATGTTTCCCTTACACAATGAACTCCATATATTTTGTTCCTTGT
GATCATAATTGATGATTCCCATGTTTTATTTTGGCATGTGTAGAGAATTTTCTGCTTGTT
GCTTTTGCATACATGATATTCCTTTCACAAACATATCTTCTTGTCATCTCTTCTTCATAA
AATCTTCATAATGCAGTTAGCTAATGTCTGCAATGCTAAGATGAGGAAGAATTAATAAAG
TGGACATGAGTATCTGGTGGTTCCACCAAGAACTGCCACATCATCTTGTCTTGTCTTGTC
TTCATAAATACAACCACTGCAAATGAAAAACTACTGTAACTGACCTGTACACTAGAGTGT
ACAGGCCGCTGGGTTACAGAAGTGTATGGGCGTGTTACTGTTGACTTGATGCCAAAGCCA
CATTACATCATGTATTCTACGAGTGAGAGGAATTGGTACAAAAAATCAAGAAAACGACTT
CTCAGTAAGATATAGAGTCCATATCAATCTATAAAACCTCTATATTAGTCTTATATAGCT
CTTAAAAATGTTTACAGTACTAGTACTGGAAGTATATGGTTGGGTTATGGAAAGAGGAAG
AGTATGGTTGGGCTACTGGAAGCATACGGTTGGGCACTGGAAGCTATGGTCAGGTTATGG
TTTAGTACTGGATACCCAAGTGTATGGTTAGACAACAGGAGAGTGTATGGTTGGGCTATG
GGAGAGTAGGTACAAGCTATGGTTGACGCTCCAATTATTATGCAATAATTATTTACTGCA
ATTCATTCTCTTCAAGGACTGCCCCTTCATTCCTTCAAAGAAGGAGCCTGAAAAGCCACA
CTCTGCCAAATTTCAGCCCCACAGTAAAGACGCTACCAATGTCCACCCACACCAACAAAG
AGTTTTTTTCTAGCACACCAACATCATCCTATTGCAATCTAGTAAAATTGAAAGTTAATT
GTAATTCAAATAAGAAATGTAATTAAAACGAAAAAAATCAGTGATTACAGGCAGCAATGT
GGGTGGTATTACAAACTCAGTCTGTGGGATGAGTAGTGGCTATTCTAATGCCAGAACTCT
ACATATTTGAGTCGAAAAATTAGATGTTGTGAAAAACATTTGTAAAAATGTTGAGTTCAT
AAAACTCACTGTGAATATTCCTGAAACTGTCAATTGTTGTTGGCTAGGCAGTGATGTGCT
GCGGGATTCCAAACTCAGTCTGTGGGATGATGTTTGGCAGTTCCATGATAGGCTTCTACA
CAAAAAGTCGTGGTAAAAAGGTTGTGGCAAAAGCTCACCCTGAAAATATACCGGTCTCTG
CCAATTGTTGTTGGCTAGGCTGTGATGCAAGGTGGAAGGCCAAACTCAGTCTGTGGGTTG
AGTTTGGCAGTTCCCATGGTAGGTCTGTAAGTATTCAATTGAAAAAATTGAGGCATAGCA
AAAACACTTACCCTGAACATATACCTGCCACTGCCAATTGTTGTTTGCTAGGTCGCGATA
CTAGACTGGATGCCAAACTCTTTCTGTGGACTGAGTTTCTGCAGTTGCCAATGTAGGCCT
GGAAGTATTCATTTGAATTTTTTTAGGTGTATCTAATAATCATGGATAGAAATGGGCAAA
AACAAAAAACTCAATCTGAAAATATACCTGCAGCTGCCAATTGTTGTTGGCTATGTGTCA
ACGCTATGCAGGAGGCTAAACTCAGTCTGTGAGCTGAGTGTCAGCCGTTCCCATGGTAGG
TATGTAAGTAGTTGATTGCACTTTTTGCCATAGCTAAAAATCATGGGTAGAAAAGGAGAA
CATACAAAAAGAGACCCCGAAATGTTCCTACCGCTGCCAATTGTTGTTGGCTAGGTGGAG
ATTCTAAACTGGAGGCTACACACAGTCTGTGGACTGAGTTTTGGTCATTCTCGTGCTAAG
ACGGCAGGTCTTTAATTGAAAAAAATGATGTGTGCACAGTAAAACATAGGTACATAAGGC
AAAAACACGAACACGCACCTTCGTAAAATACCCACTGCTGCCAATTGTTGTCGGCTAGGC
GGCGATGCCAGATGGGAGGACCGACTCAGTCTGTGGGCTGAGTTTTGGCAGTTCCCGTGA
AGGGAGACAGGGTAACAATCTATGAAAGGAGGCAAGGCAACAGAAGTTGACTCTAGAGTT
ATTGCTGGTGCAAGCAGCTGTCTTGTAGAAATGGTACAACAACATACCATACTTTAGATT
ATATTTTATGATGTGTGATCATTCTTGTGTTTGTACTTTTTTGCACAGTCACTGCTCATA
GTTTGTTTTGGATTCCTTATAATGATGTTTTTTACTTATTCCTATCTATGAAGTCTAGAA
TATATGTTGATATTAAGATGTTAACCAATATAATAGACCTAGCAAGTGAATGCTGAACTT
CTGGAACAGGAATTATCAAAATTCGTACTTGGTTCCTATTTACAATTCTCTTAAAAAGGT
TCATGGACAATGTCAAACAAACAGATTTCTCAGCAAAAAATAGGGCCAATAAGCAGTCAC
CAGTAAAATACAAACAAACTTTAATCACCAACAAAACTAGACCCAACGGTAATCTTCTCT
GACGTGACTTGTGATTCATGAAACATCAGTCATGAACTACCAGTATGCAACCTGTACACT
CAAAGGATTTATTTCCATGGAAACGAAAGCTTAATTATGCACAGCCACTCCAAGCTCAAA
CTGTTTTTGACACAGTCTCATTTGACACATGTACAAGAGAGGAATTCTTCATAATCTCAG
TGGGTGACCTAGCCCTAGATTGCAATTAAAGGTTCTCAGGTGATGAGAACAGTATTTCTT
GCTGTGGATCTGCTCCAGAGTAGACTGATATCTCTATTTGTCATTGTTTATGCTAAAGTC
ATCAAATAATGGGTTCATGTAAACAAGGAAACTTAAAAGTTAAGTTGGTTAGGTTTATAT
CATTCATTAGTAGTAACACCAAAATATTCATGTCAGTCTAGTGTTAAGATTATGGAACAT
ATCAAAGAAATCACAAACAAGTAGGTACCAAAGAAATAGGGAAATAATATTCCATCTTTC
TCCTCATTCCCATTACCATTAACTCCTTGGGATCTCTTGCTACAATTACAGATACACGGT
GATTAGTCTGAGAAGAAAATACAAAGATCTGCAACGATAAATAAATTTTGTGCTTGAAGC
ATATTTACAGTCAAATAATGGTCATGATAATAATGACGAGTTGTATAAATCCGGCCATTG
ATCTGGAATTATGAGATAAATTGTGTCAAATACGTTGGCACAACTAGTGCTCCCATACCC
TGAACCCGAGGACAAAAATGCGGACGGAGTGATGAGATTTTGAAATTGGCTGCTCCAGGA
TAAAGATAGAAAATAGCTTAGAGAGGCAGACTAGGTAGTTGTAGAGAGTACAGAGCAATT
GCTCTAATGGAGCTCAGATAAATGAAATTTTGTCCTAAACAATGTACAAAGCATCCAGAA
AGCCACCTTTCACTCTGAATCTCCCTGTAACAAATCTTTCAGCTATAACCATATTCAGAG
TGAGATAACTGCTGAATTGTTGGACCCCAAACTGTTGGGTGACTTTCTCAACAGTGTGAA
CTCCCCGACAGGTAAAGAAGGGAGGGTCACTACTGTAGGAGCACAAGCAAGATACAAAGC
AACCAACTGAAAGTCCACCCCAAGAGAGGGACGAACACTCAACTGAGAACATTGCACCAG
TAACACAGTCATCAAGATCCTACTAGATAGTGGATCAGACACTGACCTACTTTTCCATTG
AAAAGGAGCAGTCCTGCATTTTCCCTACTTGACTAGGCAGGTACCAAAATCTTGGCACAT
ATCAAATGGGAGCTTCCTCACCAAAGGAAGGAGCAAATTCAACTTAAAGTTCTTTGAGTA
CTTGAACAGCAAAGAGTATCTGGTAACACCAGATGTTGCAGAGTACAATAAGAACAAGGT
AACTAAGCCCGCATTTGACCTCATTCTTGGATGTAAAACCATGAATAAGTTAGGAGTTGT
TCTAGATTTTCAAACAAAGAAATAACAATCGATGATATCTGCCAATGAGAGGTAGTCTGA
CCACGTCAAACATGGATAGAGCCTACACTGTAAACAACAGCATGGTGCAAAAGCCACAAA
GTATGCATGATGCAACACAGTAGGTAGTACATATCCTAGATGCAAATTATGAAAAGGCAG
ACTTCCAATCAGTTGTTAACATGAATTGTACTCACTTAGTTTCCAAGAACAAAACAAGTT
ACTGCAGTTACTCACAGGTTTGAGGAACTTTTCGGGAAAACAGAGCCCATCCCCTTTGAA
CTAAAGGAAGGCATCAAGCCATAACATGGCAGGCCATATCCATCACCAAAATCATGCAAA
AAAACTACAAAGAACTGATAGATTGTGTGACCTGATGGGGGTCTTAGAGCTTCAATCCAA
ATCTGAATGGGCATCACCATCGTTCATAACACCAAAGAAAGATGGAACTGTATGCTCACT
GATTTTAGAGAGGAAAATAAACTCCTTATTAGGAAGCCATTTCCACTAAAAATTTAGTAC
AGTTCAACATGAGCGAGAAGGATTTGCCTATGTTACTGTCGTAGATTTAAACATGAGCTA
TTATATTGTTTGGATGCTGATACATACAAAATTTGCACCATCATCTTTCATTGGGGCAAC
TACCCTTACCTCCAATTACAAATAGGTAACTCAGGTTCTCCAAACATTGTCCATGCAAGA
ATGTCAGAGCTAATGGCTGCCTCAACATTTGTAAGAACTTACATTGATGCTTTGTAATGC
ATCACAATGGCAAGCCTGGACAACCACCGTGACAAATCAAAAATGTTCCTTAACAGACTG
TGAGATACTGACATGTGAGTCAACACCCTTAAATCATCCGTGTGTGCCTTTCAAATTGAA
TACCTAGAGTACATCCTCATGTGCACTGTCATAAAACCCCAGTCATTGAAAGTAAAAGCA
AATTCACAATCACACCACCACAACAAGTAAGAGAACTCCAAAAAGTCCTGGGCATGGTCC
AGCATTATAGATATCTTTCGGCAAGACAAAGCAGAAGCTTGCCCCATTCACCTCACTGGT
AGGAGAGTGCTGTCATACCAAAGTCACCAAAGCCTAAAAGACAAAGAAACATCCACGGTA
ACAGGAAATGGTACATCAAAAAGCATTTGATAACATGAAGGCTACAGTCACCAAGGAAGG
AGCCCTGGTCTATCCCGATTATTCAATGGAATTAGAGACATGCACTCGTGCCTTGTCTAA
ACAACTTAGATCAGTTATCACTCAAAGTATTCAACCACGGCACTTTTCAGCAGGAAACTG
TCCAGGCCACAACAAAAATTCAATGTGAAGGAACTCGAACCACTAGTCATGGTGGAAATG
CTCGAAGAGTTCAGATGCATTCTGTGGGGACAACAATTCAAGTCTGCAAAGATCATAAAA
ACTTAATCCAAGATGCTCTTGTGATCATATCTACCTGTGTTTATTGGCAGAGGTTACTAA
TTGAGGCGTACTTTCCCAAAAATGTGTACATCAAAGGTATTCATAATAATATAGTCCAAT
CCAAGAAGATAAGGTTAGTTGGATGACATTCATGAAATGCTGGTGCCACTACCACTACAC
CTTGAGCATAGAAACTGCTGAAAGCATGCCAATCACCAATAACAAATAAATCTGGTGTTT
GTAAACCACAGCAATGAAGATGTGATTTACCCATTAACAGAAGAGAAATGCACAAGCACA
ACAAAATGATGCCAGCCTGAAGAAGCTCACCAAACATGATAAGTATTCCTTACCATTGGT
GGAAGACACAGAAGTTTTACCTAAAGGCAATATGGTCATCCTTAAGCACTTCAACAGCAT
GCAGCAAGTGGAGCATACCAAAAACACATTTTGCAAATTACATGTACACATTTACACATT
TACACATTTACACCTTTTTTGTGTTTTGGAGGGAAGTATTTGTTTAAATTTACATGTGTA
AATTACACAAATAATCTTGATCCGTGAAAGGCCCTCGGCCCTCGTAGACCATAAACACAA
ATTGCAAATCACCTTTACACAAATTTATTTTTCACCTATCGTCCTCCCCCCAATCTTCTC
TACTTGTATGCTACCTCTATTGTGTATGGTAATACAGGGGTACTATGATAATAAAAAATT
GATTAATGGTACATGTGACCGGGAATTGAAAGGAGATTGGCGAGAAATATGATTTACGTT
TTGGATAGTTTTATTGTTGCATACACAAATTTATTTAAATGTGATGTGTGTAAATGTGAT
TTGCAAAATGTGTTTTTGGTATGCTCCAGTACCACCACTGCACCGGCAGTACCATAGACC
TTCAAGACTTGAAGAAACACTCCATTCTGCAATGGATTGGAAAGGTATAAGATCCACCAT
CCAAGCGTATGTCAAAAACTGTTGTATATGTCAAGTTAACAAATGACACAAGCATCAGTA
TGGAAAACTTCCTACAAGTTTTTTCATCACAAACCCATAATGGGAGGTACTATGTGTGGA
TCTTATAGGACCTTACACCCTAAGAGGTAAAGATGGGACAGAATTTGACTTTATTGTCTT
ACTATGATTAACTCAGCCTCCAGTTAGTTTAAAATAGTTAAACAGTAACCACAGATGTGG
TCAACCCATGGATACAAAAGGGTGCAAGGGCACTAAAAATCATAAAAAACGATAAGTTGC
TGGATCTTGACAAATCATCTGCAATGATAAGTAACAGTGAAGAAGATCTGGTTTAGTTTA
TTCACATTGTCAACAAATTATTCATGACAATGGAAGCAAATTCAAACTTCACTCAAAGAC
CTATGTGTCTCATAAGGGATCAAGAGTAAGTCAACCAGCATCAAAAATCCACAAGCAAAT
GCTACACTGGAGTGAGTGCATCAAGTAATTACACTGATGCTCTGCACTGCCGAAACAGTC
ATAACCAATGCAGTAGTTGCCAGTGACATAGATGCATTCCTAACAAATGCAGCATGAGCC
ATTTGCTCAACTTACCACACAGTACTAAAAGCTTTCCCAGGTGCAGCATTGTTTGGTAGA
GACATGTTGTTTGACATCCCCTTCCTTGCCGACTGGAACAACATTGGAGACCATATGCAG
CACAGAGCTGACGGCAACACAGAATGGGAAAGTTGCTCCCATTGTGATTGGGATAGTAAA
GTTCATGATAAAGTACTTCTCACAAAAGATGGTATCCTCCACAAAGGTGAAAGTTGGTAT
GAATGTGATCCCTGGACTATCACATCAGTTCATTCCAATGGGACCATCACAGTTCAACTC
AGAGCAAAATCTGAAAGGTCAACATCAAAAGAGTCACACTCTTTTTCAGCAATCAAACTT
GATCAATTCTTAAATGTTTTTTCATGTGTAATCTCCCTCTTTGATAAACACTTCCGCTTA
TGCACACAATTAACTGACTTGTCATTCCATTATCATCACAAGACGAGGTACTTTTGTACT
ATCGAACAGATTTTTCCACTTTTATCTGATACTCCATTTGTGGGGGTGAATGACATAAGC
CAAGATTCAGCTTACATTCGTAATCATAAGACTGATGAGCTCCCACCTGTAACCTTCAAA
TGTCTTTTTCACTTTGGGCAATGCGGAAGAAGTACAAAATTCCTGAGATTTTATTTTTTA
AGAAACAATATTCAAAAGATATTTGCTTTCCTGAGAAATGCCCATATCTGCCACACGTGT
TTCTCAACAAAAATGCACAAGAGATTTATCTTTCTCAAAAACCTTCTCATATGACAAAGA
TCCTATTGGCAGTTGACAGAAATGATCAAGCCATGCAACTCAAGTCATGCAACTGCTCCC
AACAACAGCCAATCTCTTGCAAGATCCACCATGTGTCCTGAATACATGGTGTATCACTGC
AAATGAAAAACACCGGTAACCTACCTGTACACTTGAGTGTACAGAGCGGTTTCCATAACC
CCCCAGAATGGTGTATTCCGGTAACCCCCCTGTACACTTCTGTCACCAATTGGTACACTA
GTGTACCTGAGTGTTAACAGAGTGTACAGCTGGGTTACCGGTCATTCCAGACCTAAACCA
GTTTTTTTATGGGAAAACGGACTTCTCAGTAAGCTATAGAATCGATATCAATCTAAGTAG
TGGCTGCAACTGCATGACTTAGTAGCTAAAAAGATGTTTACTGGTGGCATACCAGAAGTG
TATGGTAACTCAGAGTGTATGTGAGAGTAACAGGAGGTGTACCAGAGTGTTACCGGAGTG
TACGGGAGGGTTACCGGGTCCGGTTTAGGTACTGTTAAACTACAGTATATTGTAACATTG
GGCAGAGTAGGTGCAAGCTATGGTTCGTCTACTAGAATAATTACACATACCAGTACACAC
TAATATCTTCTAGGCCTGCCCCTTCATCCTCCCAAAGAATGAGCCTTAATGCCACATAGT
CCAAAATTTCAGCCCTACACTAAAAATGCTACTGCGGACCATCCGCACCAACACTAGGCT
TGATTTTTTGTGCACACCAATAACACTATTGCCATGTAATGACAATAAAAGAAACTTAAT
TGTAATTCAAATATGAAAGAAAATTAAAAACACAAAGCAGCACGTACACATACAGGTAGA
TGAGTGAGCCGGAGGCCAAACTCAGTCTGTGGGCTGAGTTTTGGCCTTTAAGGTAGAAGG
AAATTAAACATTTAATTGAAAATGAGCTGTAGCAAAATATTTGTCAAGGGTGCATTCATA
AGAACTCACCCTGAAATATACCCACTGCTGCCATTCATTGTTGGCTAGAGGACAATGCTG
GGCAGATGCCAAACTCAGTCTGTGGGCTGAGTTTTGGCCATTCCTGTGGTAGGCCTGAAT
ATAATTAATTCTCAAAAAATTGACCTGTGCTGAGAAAAACAATTGTAAAAAAGGTCAAGT
TCATAAGAATTCACCCTGAAATTATACCCGACTCTGCCAATTGTTGTTGGCTAGATGACA
GCGGTAGGGGGGACGCTAAACTCAATCTGTGGGCTGAGTTTTGGCCATGCCCATGGTAGG
CTCATAAATATTCAATTGGAAAAAATGTGTGCTGAGTAAAACAATTGTATAAAGGACAAG
TTCATAAGAACTCACCTTGAAAATATACCCGCCACTGCAAATTGTTGTTGGATAGATGGC
AGCGGAAGGCGGGATGGCCAATTTCAGTCTGTGGGCTGAGTTTTGGCCGTTCCCATGATA
GGCCTGTAAATCTGTAATTGAAAAAAATTGACATGTGCTGAGTAAAACAGCAAGATGGCA
ACAATAGCTGGGAGGCCAAACTCAGTCTGTGGGCTGAGTCTTGGCCATTCCCATGGTAGG
ATTCTTTCTAATTTTTAGTACCTGGGTACTAAATAAGGCAGATTCTTGGCCAATGTCATG
GTACTTGTACATAACTATCAAGTGTAGAATATAGTATTATAATATATTATTATGCTATAA
TCATGACGGTAAAAATAGTATCAGGCCTGGCCAGTGAATACCGTACCTCTGGTACAGGAC
TAATTCATACTTAATTCCTATTAGGAGGGTTTTGGAAAATTTGGCAGATTAAGGTCTTAA
CCTACCCAGTGACTGACCTACTTCTGGTACAGGAATTCTCATAATTCGTACATAACTCTG
ATTTGGAGGGGTTTTGAAAAATTTGATAAAACATATGTCAAACCAACTGATTCGTAATTA
AAAATAGAACCATTATAGTGTCACCAAAAATGCAAAAACCAAGCCTAGAATTGCAACCAA
AACTAGACCCAACAGGTGATCTTCCTGGTGGTAACTCGTGATTTGCAGTATGCTACCTTG
CACTCTGAAGATTTTTTTGCTTCAAAGCTTATCATGATAAACAAAATTGTGGTTTAAGCA
ATGCATTTAAAATCCAGTAAGCCACATGTACCTCTTGAACTATCCTGTATCCTGCCTGTA
CACTCTGACATTTTGAGAGTGTATACAGGCAGGTTACAGGTGTTTTTCATTTGCAGTGAT
ACAGTAGACCATGCATTCTGCATTCCAGTAAAATTAATCTCACAACTATTCTTCACAAAC
AACCACAACCTGTTTATCTACAAAACACTTACTTATTATGTTTCTTCAAAATGGCTTTGG
TCAGACATCAAAGAGCAATGCATGTAGCTTTAAATGCTTAGATATGGCATGAGACAAGGC
AACAAGAAATGTCACAAAGTTGGTTGATATTAATGTGGTAACCAAATCTTTGATATTTCA
CCAGGGTTCTGTATCCGAACACATTAGAAATTTGCCATAGAGCATCATCCGATCATAAGT
CTAGATATTTTTTCATATTTGCATCCTATCTGAACCCATATTTGGTTTTTTAATTTGCAG
GCACAAAAAGTTGAGTAGTAGAAGGATGTAAGAATTATTGAATCATTTAACTTTGAATCA
TTTAACTAACTGATTAAAATTTAATCTGTTTTAAACTTATCCATGGCAATTCACTGGCAA
CATCAAATGGTTTCCAGTCTGTAACATACCCTTGATCACTGATCACATCCCATTATCAAA
AAAAATGTTTGAAATGAAGAACAAATTCAGAGAGAAATATAAGAGTATCTACGCTCAAAA
CAGAATTACAACAGTTGCTGACCAAAAAACTGATGCAGCGGTAGTTTTGAGTGGTGGTTA
TTTTTGATGGCAAATGCCATGGAGGTGTTTTTGCCACAGCAATCTGCAGTACACCAATAG
GGGATTTATTCATAATTTATGACGACATAATTTACCAACTGGATTAAAATTCTGCATAAT
GCATAAAACTTAATTCAAAAGGAAATAATTCATGTCGGTCAATTTGGGACCAACCTAAGA
CCTTATGTTTTTCAATGTTAAAAATTGTGAACAATTCAATCTCCACTGCTTGTTCAAGAT
CATGTTTCACTTTTCATAAGACAGCTGATCTTGTTTATTACATCAGTAATGTACACACCT
TGTCTGATTCAGAGAGGAAGGAAATCTTGTGCAATATCATGAACTTTACCAGTATATTCT
AAATTCAATCACAGAAAAACACACAGACTAAAATTTTCACGCCACAAAGAGCCAACATGC
ACTTGAAGTCACTGTATTTAGACCTGGTAGCTTATTCTACATTATCTATTCTCTAATTGC
TCCATAATATCTGTTGTATACCAATGCTTTCCCCATAAAATCTCACAAAAGCCTGAAATA
TATATATTCCTTTCTCACAAGTAGAATTTTAATATTTGTTTTGAAGAGCCATTTTGGATA
TAGATGAGGTACTTCCCAATCAACTTTTTGCTGAAATTTGGTATACATTCAAATTGCACC
TAAGTATCCAACAACTTGAGAAAATTTTGGTCCGTTCAAGTGGTGATGCCCCCTCCCTCA
ACTTAACCTTGCTGTATTATTATCCTGGACTCACTTGAACTTTGGACGCCACCTTCCAGA
CATTCCAGGCACTTCAGATTAAAATGAAGCTTCCATCATATATTTATTTCACAGGTTATT
ATCGTGTCTCCATCACTCTACTACCTGCCTATTCAATCTAAGTACACGGTAAAACTAGGA
ACATCTTTAATTTTGGTACCACGCACAGTACCACAATGAACCATGAGATATCGACTAAGT
CTGAAATCACTTGTGATTATTCTCTAGAGAAATATTAGGCTGTTCAAAGTCTAATTAGGT
TATAATTTTCTAGAGAGACCAAAACATGTTATGAAGACATTTTCTAGGCAAAAATCTAAG
TTTAACACAAAGTGATGTTGTCATGACTCTCGTGCCGCTCCGTGCCCTAGTGTTGCAACA
GTCCAAACCAACACAAAACACCCTGAAGAAAACACAACAATTTCTTGATTACATGGCGAC
ACAGGAACCCGCTGTACTCGCCTACCGCAAGAGTGATATGATCCTCGCAGTCCATAGTGA
CGCCGGATACTTAAATGAAAACGAGGCACGTAGCCGAGTGGGGGGGCACCATTTCCTATC
CGAAAATGTCCCCTTTCCCCCAAACAATGGAGCAGTCCACAACATTGCCAAAATAATCAA
AGCCGTCATGTCATCCGCAGTGGAACCGGAGATGGGCGGCCTATATATTAATGCATGGAA
AGCAGTCGAAGAACGAAACATATTGGAAGAGTTGGGCCACAAGCAGCCCCCCACTCCCAT
CCAAATGGACAATTCAACAGCAGAGGGCATTGTCAACAATTGTGTTCAGCCCAAATGCAC
AAAAGCCATGGACATGCCGTTCCATTGGTTGTGCGACCACGCTAATCAAAAACAGTTTCG
ATTTTACTGGCAGCCCGGCCCAACAAATAGAGAAGACTACTTTACCAAGCACCATCCCGC
TGCCCACCATCGCAATCAAAGGCCCGAAATTCTCACACCCTACAGGGTGGTGATGGCTCT
GCGCAAGTTCCAAGGTATGCCTGGGGGGCGCGCACCTAGCACTACTGCAAGGGTGTGTTA
GACTACATACGCACTCTATGTATCCAGTAGAGCATGTGCGCAGGTTTTTTCTCTCAGCAA
CAAGTTTTTGAAATTCAAATTGGTGATGACTAGAAAATAGCTCATTAATTAGTTACAATC
TATTTACGTAATCACTCTTGCATTGCCGCTTTTTAGCAATTGCAGGACAATAAGATAGAT
CACACTAGAGACATGTGAGATGCTACTCAAGAAGATATCGTGAAGAAGGACAAGGGAAAA
CAGGCTTACTACTCATCAGTGGCAAGTGGGGAGCAACATGACCAGATCTAGATCATGGAA
AGGTCATAGCACTCAAAGCATAGGTCAAGGAACCTTGTCACCCTCCAACCAAGCTCATCA
ACAAGGTAAAGCAAGGGCAAAAGGGACATGGCAAATGCAAACAAAATGAAAAAACGAATT
CCTGGAAACAGTTGAAGCCAAAAAGGCAGGTAAAACTAGGAAATTCAAGAACGAGATAAA
GAATTGAACAAAATATACCAAAAGACAAATGAGCCAAGACAGAAACAAGTCCATATATAA
AGCATTTCACTTGTACATCCACCACATGAAGTGGGCCATCCATGACCCTGAGTAGAATGT
GATCCTGACAAGCAGCAAGCCAACCAGGGCAGGCAGAACCAACACCAAACCAACCAGCCA
GTCACAAAGCGGAGCAAATCATGAACTCAACCTTCCTCTTCTGTCTCTCCAGCACTGGGA
AGAGAGATTCTTAGACAACTTGCCTGTCAGGCAGATGAGGATGGGTTTGCACTTAGCAAT
GCTCCATTATTTCAGCCAGTTCCAGGAACCATCCTACATTATGTGTGATGCATTTCACAC
CAACAAACAAATCTGGATGTTAATCAAACTGCCTTGTTGGGCACACTGAGCATCATCCAG
CCAAATTGTGGCTGAAGAACACCTTTTGGGATCTGCTGATGAGGGAGGGGTAATACCTTC
GTACACAGCAGATAACAAACAACAAGACAGGTTTGGGCCAGATTCTTTCTCTCCAACTCC
ATTACTCAACAATGCCAAACTCCTCAAAGCAACCACCCAAGTCAATGATACCAAGCCAAA
CTAATGCACTGACACTATTGACTGGGTCGCCCACCTCTTATTCAATTAAAGCAATTGGCA
AAAAACAGGGAAACGTCAAGAAAAAAGCCAATATAACAGCACTGAGATGTGCTTGATGTC
TTTCTGGGTCCATGACAAAAGGTCTCTGGTCTACAAAAAGCAGTGATTCAAAGCCAAAAC
ACCAGGACAAGTTGTGTCAGTAGATCAAATGGAATTGACCAAAATTGTGCAAAATCAAGG
GAAACTTACCAAAAGAAACAATGATCAAGGCAGTGATGATCTTTGTTGACCACTTCTCAG
ACCTCTTCTACATTCACATGATAACTAGCACCGCAAGCAATGAAACCATCAAGGCCAAAC
TTGATTTTGAACAACTCGCCTATTGTGGGGTCCATGCTCACTTCTGAAACAACTTGACTG
AGAGAGCAATTCAACACATAATTGAAGTGGAAGGAAACAATCACACCATACCATGACAAG
ATGGCCCAAAGGAGTTGACCTCTCTTTGTGGCGGCAATATGCACTGTGTTATGAGTGCAT
CTTTAAAAACCAGTGCCTGTTGTTCAAGATTGCACTTTGCAGAACTTTTCACAGACAGTC
AAGTAGGTAAATGAATGAAGGATCACCACACATTTGCATGCCCTGTCTTCATCCCGCAAA
AATCTTTGGATGTGGCAAGAAACTTCCACAATTGTCACCACGGGTGCACTTGCAGCTCAA
AGTAGCCCAAAACCCATTTCATACATGGAATGTGTGCCTGATACCAAACCTCACAAGTGG
TTTGGTATCGCCACAGTGTCATTGCCAATTTGATGACTGCTTTGACTACAATAAGACTCA
TATTGTGGTTGAATAGGCCCACCAGGAAACCTATGGTGGGCTCTGCAACCTCCAAGAATC
ACCAAAGAATCATCAACCCCATGAAGCAAACATGCCATTACTGCACTGAATGATCCCTTC
ATGTTTATGCAAGATGTTGGGCCTATCAATGATGTTAACATTCTTGCAGATCCACCATCT
GATCCAGTGCAGGATCTGAAGGAGATAATCCTACAGACAAAGTATTGTCCAGTGCTGGTA
CAAGTTCCTGTGATATAATACATAAAATGTCAAGAGCTATGACCAAAGCTATGTCACAAG
ATGACTTCTATGGCAACAGAATATGTATTACATGGCTGCTCAATGTATGTCAAACTGAGA
AAGAGAAGCAGACTTCTTTCACAACTCTTATCTTGAACTTGAGGAATGCATGAAAACTCC
CATCTAGTTCATGAAGAGATTATGGGTGACATCATGTACTTCCATCAAGCCATCCAACAG
CCTGATACAGGAGAGTTTGTAAAGGAAGTGGTTAAGGAAGTTGTAGTGCATGTCAGGACA
AATACTGGTGACCAGTCAAGAGAGAAGATGTCACACCGGATGCTGACATATTTCCAGCAA
TATGGGTTATTGACGGTAACTGCAACCTCATGACCAACAAAATCAAAGGTCATAAGGCTA
GGTTGAACATACACTGTGGCAAACAACTCTATCATGTCCATTATTTTGAGATCTATGTCC
CAGTTGTGACATGGTTTGCAGTAATATTCATTATCATCATAGCCATTTTCGTATTGTGAG
CAATGTGAGAAATTGATTTTGTGCAAGCGTATGCCCAAATTCCCATCAAATGTGACATGT
ATATGAAGCTACCTCCAGGCATAGAGACAAAGCATAGAATCTCCAAGGACTATGCTCTGA
AAATCCTCCCAAACCTGTACTGCCAGAAGCAGACTGGAGGGGTTTGGAACCAGTACATGG
TCAACAAACAACGTGAAATCAAACTCCCAAAGAAAGTTTTCGACAAGTATGTCTTCTACC
AGGATGGCATCATTTTCATTGTTTATGTCAAGAATGGCTTGTTCTTTGGGAGTGATGATG
GCTCTCAAGATGCTCTGGGACGCTGGCCTCAACATTGAAGTTGAAGATCAAGTACATCCA
CAAGATTATGTCAGACAAAATATTAAAAAGACCTGTGATGACACCTACAAGTTTATCCAA
TGCACTTTGATTGATGCAATCATTGAAAACATCAAATTTGGCAGCTCATATACAAAGCCA
GTCCCAGCAAAGGTAACACTCCAACTCCATGTCTGTGGCGACTTCAATAAATTTCATGTG
GACTTCAACTACCCCACCACCGGGCTAGGCCAAACTACCCATCCAGATATCATGTGCACA
GTCCATCAAGTTACCAAGTACTCTGCCTACCCTAGACAAGATCATTGAAAGACAATAATC
TATATCATCAAGTACCTCAAGACGACAAATCATATTGGACTTTGCTTCAAGCAGATGCTT
CCAAAAGCTTCCAATGCTACTGCAACACAGATTTTGCAGGCAATTGGAACAAGGAGTTTG
CAGGAACAGACCCTGACATAGGCCAAGAATCTGCCATTTTTAGTACCCTAAGGTACTGAA
ATTAATAGGATCATTCTCAGGACTCCCCGGGAGGAAAGTCCACTGCCCCTGATCCAAAAG
ACATGGACTCCCCATGACAGGAGTCCACTGCCCTGCTCCCAACGGCACAGACTCCCCAAC
ACAGGAGTGCATCGCCCTGAACGAGAGCACACCCTTGAGAAGGATATAAACAAACCAATT
TTGCGTAGGATCTACACAATGTTCGTTTACATTGTTTGGATTGGAATTGCAGTTCCACTG
CCCTTCCATCCTCACAATAATCACAAATATAGCTCATAAAATCAAATCTTCGACACCTGT
TGAAACTACCTATAATTTTTGTGTGATATGTTTTTACGACGAATCGGCTCAGGTCACTAT
CTATAGATAACCATGGTGCAACCTTCGCGCACCAAAGCCATCGACATCCAACCCCTCTGA
CACGCAGTATGCTAACAAATTTTTTATCCCGAGCGGCAATTTTTAACTTTTCGCATCAGC
GATACGTTTTTTTGCGCGATCGACAATCTCTCTAAAATCAGCTACGCGATCAACAAATTC
TGCCAGTGTCGCGATCGACGAGCTCTCCAAAAATTCTCCCGCGATCAGCGAGTTAAGCAA
TAAACTTTGAGCGATCAACTTCTGTGATCGGGGATACCTACGAGTCGGATTAATTTCGTG
ATCGAGAATTCTCGTGAAATAGTTGGAAGCAAGACTTTCAAGAAATAAAAGCCGAAGAAG
AAAAATTTAAAAATAAAAAAGTAAAATATTCTTTTTCAAGCTAACCTCAACAGGGCACCC
AAGACCTTTTTCAAGGCCTTGTTTTATAATACACCCTTTGGAGAGGCAATTGAGAGGATA
TCGTCAAGCAAGTCAAGCCCAGAAGGACTCAAGCCACAGGAGTGTGAACGGAGTTCAGGG
AGGTCCAAGCCATCCATTTCCTACATTCCCACTGCCATGGACACCCCCAAGGTGATCATC
AAAATCAAGGTCTCCAACAAAATGACCTTGTCTGTCACCGTCTTTGATGAGGGAAGTCTT
GAACAGTTCCTCAACCATGTCCAGACCTTGATGGAAATAATCTCCCAGAGAGGCTTAGAC
ACAAACTACAAGGATGACTGCAAGGCAGACAAAAAGGCTGAGGCAAAACTGACTGCGGCC
ACTGCGGCCAAAGCCAAGTACAAAGGGACGGATGAAAATTCCCCCATCCTCCAGACATGG
AACAAAGCAACTGCTGCTAAACTCCACGTGAGACCATAGTGTCCGCTGGCCAAGTGATCT
TCATGCACTACTCCACTCAATTGTTGGAGACTGCTCGTCATCCTTGGACCAACATCGTCG
GGGAGCAGATCAATGGCAAACCCTGGACAGATGTGTATGGGACTGAGCATCCCACAAAAC
ACCCGGCATCTTGGACCTCCTTTCAGGAGTGTGTCCAGTTGCATCTGCAGACCGTCTTTA
GGACTGATGCAGCGGAGCAGGAAAGTTTCTACATCAGCAATGGGCTGAAGAAACCAAACA
GGATACCCATCAGGGACTTTGTGCAGAGGATCCAACGCCTTAACGGGTATGTGGAACTCT
TGCCGTGCCTGTTTTACTCTTTCAAGGCTGCAAAGTCTACAAAAGTATGCGGGCCATTTG
ATGATGCCAACTTGGCAAGCCACATCCTCAGGATGGTTCCTAGGAACTGGCAGGACCAAT
ATCAGCTCAGTGGAGCCTTGGTACCACAGAGTGTCAGGGAACTTCTCAAAGTCCTTGAAA
GCATCGAGAAGGCCTACCCCACCGAGACGGTTCGAGAGGGACCCAAGACTATAGCCAAGT
CTAACGACTCATCTAGGAAAAAGATGGTCTCTTTTCGTGACCGGATTCCAAAGAAACGTC
GCACAGAGAAGTACTGTTCTCTCTGCAAGAAACATGGGGGCGTACATACCACCCACAACA
CTCCAGATTGCCGGAAGTATGACTCCAATGGGACCCCAAAGTCAAGCTTCAAGGGGAGAA
AGTCAAATGGAAACTCTCGTGGACTAGAGAGACCTGCTCGAGGAGGAAGTAGCTATGCGC
AGCTATCCGCTAAAATCGACAAACTTACGAAGTCCAACAAGAAAATGAAACGCGCTTTCG
GAAAAAAGAATCGTAAGCATCACAACATGAGTGACAGTGATGATTCAGACTCATCTTGAG
ATGATGGGTTGGGGAGTACTAAGAAGTTGTCTAGTAAAATCGATTGGAATGAAATGATGA
ACACTTATCTTAGTCCGATTAAGACTTCCCCACGTGCCAACATAACATTTTCTGATTCAA
ACAATTCATGTTCGAATCTGGCAGAACAACTAGGAAATCTTCCAGCCAACCTTACACAGA
GTGAAACAATAGCCAAATAGTTGGCTCCCGAACTGTCCGGTGACCTTTTCAATAGTGTGA
ACCCCCCTTTGACAGGTAAAGAAGGGCAGGTCACTACTGTAGTAGCACAAGCACGCTACA
AAACGACTGAAAATCCAGACCGTAAGAACATCGAACACTCTACAGGGCGTCGTACCAGTA
ACACAGTCATCAGGATCCTACTAGATAGTGGATCAGATGGTGATCTCCTGTTCCATGCAA
AAGGAACGGAGAAACACTTTCCCTACTTGGCTAGGTAGGTGCCAAAGTCTTGGCGCATGT
CGAACGGGAGCTTCCCAACCAAAGGAAGGAGCAAAGTCAACTTAAAGTTCTTTGAGTATT
CGAACAGTAAGGAGTACACAGTGACTCCCGATGTAGTAGAGTACAATAAGAAAAAGATGG
CAAAGCCAGCGTTCGACCTCATTCTTGGATGTCAAACCATGAAAGAGCTCGGAATTGTTC
TAGATTTTCAAACAAAAGAAATTACCATTGATCACATCATTTTGCAAATGAGAGACATCA
ATAGTCTGACCCCATCAAACTTGGATAAAGCCTGGGCTGTCAACAACAGCATGGCAAATG
AACCGCAAAGTACACAGGAAGCATCACAGCACGTAGTTAAAATCCTAGATGCAAATTATA
AAAAGGCAGACCGCCAATCAATTGTTAGCACCAATTGTACTCACCTAAGTCTCCAAGATC
AAAACCCGTTGCTGGAGTTACTCACACATTTTGAGGAACTTTTTGACGAAACACTAGGTG
ATTGGAACACAGAGCCTGTGTCCTTCGAACTTAAGGAGGGCGCAAAGCCATATCATGGCA
AGGCATACCCAGTACCAAAATCTCACAAAGAAACAACTATCAAAGAACTGAATAGATTAT
GCAAACTGGGAGTGGTAGGGTTTCAGCCAGAGTCGGAATGGGCGTCACCATCATTTATCA
CTGGAAAACAAGACGGAACTGTACGCTTTCTCACTGATTTTAGAGAAGTTAATAAACGAC
TAGTTCAAAAGCCGTTTCCATTACCCAAAATCAGTACAGTCCTGCAAGAGCTAGAAGGAT
TTACCTACGCTACAAATATAGATTTAAACATGGGTTACTATACCATTAGATTAGATCCCA
ACTCATCCAAAATATGTACCCTCATTTTCCCATGGGGCAAATATTCCTACCTCCAATTGC
CCATGGGCATCGCAGGTTCGCCAGACATCTTTCAAGCGAAAATGTCAACACAAATGGGAG
CCTTAGAGTTCGTACGAGCTTATCTTGATGATTTGTTATGCATCACAAAGGCAAACCTGG
AAGACCACCTTGACAAATTGAAAATGGTGCTTACCAGGCTACGCGAGGCGGGCTTGTAAA
TCAACACCCGAAAGTTGTCATTCTGCACCTTTGAAACAGAATATCTAGGTTATACCCTCA
CACAAACAGGGATTAAACCACAGCAGAAAAGGGTACAGGCGATTCTTGCGATTTCATCGC
CGAAAAATGTCAAAGACCTCCGTAAGTTCCTGGGCATGATCCAGTATTATAGAGATCTTT
GGGCAAGACCCAGCAAAGTGCTTGCCCCACTCACCTCACTGGTAGGAGAGTGCGGTCACA
CCAAGGTCACCAGAGCCAATAAGATGAAGAAACGTCCATGGTACTGGGACACGGTACATC
AAAAAGCATTCGATGATGTTATGACTTCAATTGCCAAGGATGTAGCCTTAGCCTATCCCG
ATTATTCAATGGAATTTGAGATATACACTGATGCCTTGTCTAAACAACTTGGATCAGTTA
TCACCCAGGGTAATAGGCTGCTTGCGTTTTTCAGCAGGAAACTGTCGACAGCGCAACAGA
AATACAACATGACTGAACTTGAACTACTGGCCATAGTGGAGACACTAAAAGAGTTCAAAG
GCATGTTGTGGGGACAAAGATTAAAAGTCTACACAGACCATAAAAATCTAATCCAAGATG
CCCTCGGATTAAGATCTGACGGTGTCTATCGATGGAGATTGCTCCTCAAAGAATTTGGTC
CTGAAATTGTTTACATTAAAGGCATACACAACACTGTTGCCGACACCATCTCTTGCTTAG
ACATCGGACCAAAAACCGAGTGAGCACGAGAACTGGATGACGTTCACCAAATGCTGGTGT
CATTACACCATGCAAGAAGAGAGTGCGATAGACACCTCTGCATACCAAGAGGAAATGAAT
CTGGTATTTGCGAACCGCAGTGAAGAAGATGTAATCTACCCGTTAACAGTACGAGAGATT
GCAGAAGCACAAAAGCTTGATGCCAGCTTGAAGACACCAAAAGAGCAGTACTCGACACAA
TTGGTCGAAAGTACATGACTCCTATGTACGGACGGAAAGATGGTCATTCCAAAAGATCTT
CAACACCGTGCAGTTAGTTGGTACCACCACTCTCTACAGCACCCTGGACACACGAGACTC
GAAGAAACCCTTCGTGCTGTGATGTACTGGAAAGGTATGTGAAATACTGTCCGGAAATAT
GTCAAAATCTGTCATGCATGCCAAGTCAACAAGAGGCATAAGCATAAGTACGGGAAACTC
CCTACTAAGATCGCCATCACAAACCCTTGGGATGTACTATGTGTGGACCTTATTGGCCCG
TATACAATCAAAAGTAAAGATGGGACAGTAATTGATTTCATGTGTCTGACTATGATTGAC
CCAGCTTCTAGCTGGTTTGAAATAGTTGAACTACCAGTAATCACTGAGGCAATTATTCCC
CTGGATACAAATAGGCGGAAGGGTAAAAAGACCCATGAGGAACCTAAGTTAGCATACTTT
GATAAGTCATCAGCAATGATCAGCAGCTTAGTGAACAAGACCTGGTTTAGAAGGTAGCCA
CATTGTCAATACATAATTTATGACAATGGAAGCAAATTCAAATTTCACTTCGAAGCCCTA
CGTGACTCATATGGGATCACGAGTAAGCCTACCAGTATCAAGAATCCTCAAGCGAATGCT
ATTCTAGAACGGGTGCACCAGGTGATATCATCTATGCTCCGTACAGCTGAAATAGACATG
GCCCCTTTAGTAGAGACAAGCAATATAGACAAGTTCGTGATGAACGTCGCTTGGGCCATT
CGCTCAACATACCATACAGTAATAAAAGCCTCCCCAGGTGCAGCTATCTTTGGTCCGGAC
ATGTTGTTTGACATTCCCTTCCTGGCCAACTGGAATACAATTGGAGAATATAGGCAACAC
CAAACAGACCAAAATACAGAATGGAAAAATAGCTCATGTCGTGATTGGGACTACAAAGTT
GGTGATCAAGTACTTCTTAGAAAAGATGGTACACTCCGCAAAGGTGAAAGTAGATATGAA
AGTGATCATTGGACTATCACATCAGTTCATACGAATGGCACCATCAGGATTCAATGTGGA
ACAATATTAGAAAGACTGAATATACGAAGAGTTACACCTTTTTTAACAACAAAACTTAAA
ACCATATTAAAGTGTCAGTTTCAAAAGGACAACAACGGACTCTCCCTCTTCAAACAACAC
TTACTCGTTACACATGTTTAACAAACTCTTTAGTTCGTTATAGTTACTCTCATGAGAACC
CATTTTTTCACCTAAAAACACTTAGGTATTTTGGTTCCATTTTTACTTGATACTCCATTC
GTGGGGGCGAGTGACATAGGCCAAAAATCTGCCATTTGTAGCACCCTAAGGTACTGAAAT
TAATAGGATCATTCTCAGGACTCCCTGGGAGGAAAGTCCACTGCCCCTGATCCATAAGAC
ATGCACTCCCCATGACAGGAGTCCACTGCCCTGCTCCCGATGGCATAGACTCCCCAACAC
AGGAGTGCATTGCCCTGAACGAGAGCACGCCCTTGAGAAGGGTACAAACAAACCAATTTT
GTGTAGGATCTACACAATGTTCGTTTACATTGTTTGGATTGGAATTGCAGTTCCACTGCC
CTTCCATCCTCACAATAATCACACATATAGCTCATAAAATCAAATCTTCGACACCTGTTG
AAACTACCTATAATTTTTGTGTGATATGTTTTTACGATGAATCAGCTCAGGTCAGACCCT
AGCACTGTGAAGTCTAGGAGTGGCTAGGTTGTATTCTTTGTAGTCCGCCCTTAAATTTGG
GCCTCCAAGTTGAAATCACAAGTGATGCTCTCCATGACCAAAGCTCAGTGCATTGCAATG
TCATGACCATGTGTGACATCATTCTCCTCATGGAGTTTTTATGGCCTAAGTGTATTGTTG
GAGAAAAAAACAAAATACTTGTAGGTGATTATTTTTGTAGAGATATTCTCAGGAGTTGAG
TTTACATTAAAAATGAGGATGGAAGGGCAATGCTAATCCCTTACATCCAAAACAAAACAG
TGTAGATTCTACATGGTGTAGGTATGTTTATACCCTTCTCAAGAGTGTAATTGGTCGGGT
CAGGGCAATGGAGGTCTGCTCTAGGGCATCCAGGTCTTTGGATTCCATGAAGAGTCATTG
TCACTTGGGGTTAACCTTTTACTTTGAGGTAAAGGATACGTTTAAATTTGAGTACCTATG
GCATACTAAGTAAGGTGGATTCTTGGCCTATGTCACGCTAAGGAAATGAGGGAATGAAAG
TTTGACATGGTCAATAAGCGGTCATACATGCATTACAAAGCCTATGAAGATAACTCTGGT
GCACTTGATCTTGCCAAACATCCACAACTCTATCCTCATAATAAGCAAATAAATGTATGC
TACCATCATTTTTGTGAGGATGTAAAGAAGAATTTGATCAAGATCTTTCCCATGGACAGC
AAGGATAAGATTGCTGATGCTCTCACCAAGGCCTTAGCACATAACAACTTTGTACATCAT
TGTAAACTTACTTTAACTTTCATAAAGATCATGATGAGGGAGTGTAATATTATTGGGTAA
TTCTATTAGAGACTATGACCTTTATGGCACTGACTTGGTTTTCCTGAAGATTCTCCATTT
TCCCAGAACACCACATACAGACTTCTAAATTCTTCTGCAAGACTAAAATAGAGACCCCAA
GAGTCATTGCTGCCAACAGAAGATCTCTACAGAAGACTTTCCTACTTATTTGAATTCTGC
CAGTTTATTTTGGGTATTATTTTATGCTCACAATTTAACTATAACTTGATCCTACAATAA
CTGCAACCACTTCAATCACTGTCGATACTAGGTGACTCTACTTAGCCAGTCAAAAACCCC
AAAAGCATTCAAGAAATCCAACAGGGGAGTTATCTCCACTAGTGGTTGTTTTGGCCTTTT
TGTGCCAAAAGTGGGACAAAGCAATATCGCAATGTATCAAGGGATTGTGATGTGCTTATG
GAGAGTTTGCAATGAATAAAATTTGGGTTTCTATGGCCTCTGCCACTGGAGGGCCATCCT
CTGATCGCGATGAGTTGGCCATGGCCAGGTTATCTTTTTTGTGTCGTTCGATGATGTAAT
GTGCATGAGGGAGAGATGTGCTTGAGCGTGAGCGTGACTGAAAGTATCTTTTTTAGTCAC
GACTGTGGTACGTTAGGCCCAGCAACTTATTTTGTCAGCAAAAAATGGGTGTTATACCAA
CTGTGGTGACCACCAAAGTGGGATTTAAATATCAAAATACCACTGGATTTGGAGGCAGTA
TTGTGATCACCACATGGGATTTGGTATAGTCCAGGAGGATCCGGGTCAGAGGGGGGTGTC
AACCTTTTTTTGCGAGTGAGAAGTGACGTGGCAAGATTTCACACAAGTGCGCAAGTCATT
GGACAGGCATTAGGCTGGAAGGGGTGGGGATGGGGCGGAGACGGGACGGGGACGAGGCGG
GGACGAGTCGGAGAAGTACTTATTTTGTTCTTTAAAATATATACTTGATTGGTTTTGCTT
ATATCAATGTGTACGACTGAAGCCCATTGATAAAAGTAGGGATAGTGTACAGTATGTACA
ATAAAGAGTGTGCATGCAAAGCAACAATCAACCGTATGGGCCGACTAAACGTACCTTGGC
AGAGTTGGCGGCGGAAGAGTTGATGTTGTTGGTGTTTGTCTAGTGATTGCTAGTAATTCG
TAATTGAGATAAACTAATCTGAAAATTATGAATTACTTCCCTATTCAAACAACACTAGAA
AACCAAGTGCGAGATAGTAGAAACTCTACTGGAATAGTGTTGTAAGCTTGAAAGACAAGG
AGGAGTTCGAGCCAATGACAAGAATTCTGGCAAGAATTCTGGAATCTTGGCTGTCGGAAT
TCTCCTGAATGTATGGCTCGAAAGAAGCTGGCGCGACAGCCAGACGAATCTTCAGAACTC
AATCGAAGCTACAAAGAATAAATGAAACGGAAAGGCAGAAACGAAAGACAGGAGGAGTTC
CCATCTGGAGGTATCCGATGATACCTCGCACTCCCTCTCGAGCCTTGGGAGGGGTTACCG
AGCAGAGTTACCAACCCATCACCAAGGATCGCAAATGAGAAAAGGCAGGGGCACTAAGCC
CTTTTGTGAACATATCACCCAACTGGTTGCGAGAGTCAATCTTCAGGAGATGAACTCGAC
GAGCTTGGACGTGTTCCCTAAACCAATGATACTTGATGGCGTAGTGTTTGGAGCGAGGGG
TCATGCGCCGAGGTTCCAAGCCAGCAAGTGTGAGGGCTCCAACATTATCCTCGTGCACTT
TGATGTGCATATTGGCTACTGCACTGACGTCAAGGCCTACGGCCTTGCTAAGCTCGGAGA
TCAAGTCGACAAGAGGGAAGAGATCCTTACAGGCAGTACTTAGAGCGACATACTCAGCCT
CCATGGTGGACAGTGCAATTTCAGTCTGTAGGCGAGACTTCCAGAGCACTGGGCAATTGA
ACGCTGTGATAAGATATCCTGTGCGGCTCCGAGCACAATGAGGATCTTGCGCATCCTCAT
GACCGTACAGCCCGGCGAAATCAGCGTCTGGGTAGCAGTCAACACAAGGGTCAGCGCTTG
GGGCCACTATGAGACCTTTATCCATGGTTCCCTTGAGGTAACGCCCTATGCGGATAAGAG
CAAGTTCGTGACGTCGCGTAGGCTTGAAGGTGTAGCGGGCACACTGATGGACGGCGAAAG
CAATGTCGGGCCGAGTGTGTCCACTTAAGTACAGAAGCATGCCAACCACAGCAGCGTAGT
TGAAATTTCCCGAGGCCGGAGTACCATCAGCGTCCTTTGGAAGAGGAGCCAATTCGGCAG
GGGTACTGATGGCAGTGGAGAATTTGGAGCATAGTCCGAGGGCTTCAACAACTCGTTTGG
CAAGTCCGGCCTGGGTGAGCAGAAGTTTCGGAGACGAGGAAGATCCAACCGATTTGACAT
CTACGCCGAGAAAGCCTTCAGCAGAGCCTTCTCGACGGATCATGATGCCATCCGAACGAA
GACTGCTGATGAGCTTGTCAATATCAGCGTCGTCCCTAGCGTAAAAGAGAATGTCGTCGA
CATAGCATAGAGCTATGACTGTAGTCACAACAAAGAGACAAGGGTCGAGACCGGACTGGT
GCAAGCCATTCTTCTCCATGTGCCGCTTGAGGTGTTGAAAGAAGTAGCGCGGAGCCTGAC
GAAGCCCATAAACTGAACGGTTGAGTGCTAAGACTAAATTTGTGCCACGTTGAAAGCCAG
GCGGTTGGTGAACAAAGATCTTCTCCCCAGGATTTAGCTCAGCATGGACGAAGGCTGCTG
TTATATCAGCTTGTGCTGTACGAAGGCCGAGCTTAGTGGATAGGACCATCATGGTCCGAA
CTGTGCTCCATTGAACTACAGGGGACCATGTCTCGAAGAAGTCAACTCCTTCCTTTTGAC
AGTCACCACGAACACAGAACCTTGCTTTGAACTTTTTAACAAGGCCATCGGGAAAACGCT
TGATTCGAAAGGCCCAAGTGCATGGTAAGACTTTCATCCAAGGCTCCCGCTCGACTAGCC
GCCAAGCCTTTAGATCTACTTCGAGAGTTTCCATTTCGGTCGACATTGCCTCCCACCACT
TGTCAGCATCACTGCTATTCATGGCCTGTGACCAGGACGGGTTGTCAGGATCGGACTTGT
CGGATTTCGCCTTGAGAATGTGTGGCTGGACATCTGTAATTGTCATACAGATAGGGTCAT
CGGAGAGGTCTGGCTGGAGGTATGCAGCAAATTCCTGAGAAACTCCAGAGGACACTACGT
TGCCAAGGTCAGTCCAGTCGTCTTGAAGAAGAGACAACGATGCTAGATGTGACTTCTTCA
CACGAAGGGAAGAGTAAATGGGACCATCACTAGAGCCCACATTGGTCACACATGGTGGAG
GTTGGCTCCAGGTGTGAGCAGCAGAGAAGGCAAATTCTGGAACCGTCAACAAGCAACCAA
GAAAACCAGTAATCCACTGACCACGGGTGGCAGGATGCGTCCGGTCGCGTGCGGGCCCAT
CTTTCCAAGTACCAGAGCGTACTCGGGAAGGGTAACGCGAGCTGGGAGAGGGGGAGACAG
GTGGTGAGGTGGTAGGTGAAGGGTTCTGCTGGTGGGTGTCTTCTGGTGCAGTGGAATCTG
TCATAGGAATAACTCCCTCTGGAGCAGGGGGTGTTGTTGTCGTGGAACGAGGAGGGATCA
GCGATTCTGGATCAAAGCGAGGCATTGAACCCTCAGGTTGTGTCGGTGGAGGAGAGGATG
CTGCTGGACCATGAGAACTCCAATCATCCCCACGAGGGGATCGAATGTCTGCAATCTCCG
TCTGGTCCAAGTAGCATTTTCGAGAGGAGTGGAAGAGAGCTTCAAAGCGTTGATTACGTT
CGTCTGCCGAGTATAATGATGGGACTGTAGTGAAGGCATCGTCAAAGATGACGTGGTACT
GAGGGGAGATGCGTTGCGTTCTTGGATTGAAAATGAGAGGGACCAGGGACGAGTGCTCAG
AAGAGAAGCCAACAAAGATGCCTTGACGAGCTCGGCTATCCCATTTTGGAATTTTCTTGC
CATCCTGAAGGGCTGGTTCCAAAACATACACTGGGCAACCAAAGACATGGGCACGCGAGA
GATCAGAGTGAGTAGACTTGGTGCTGGACCATAATTCATCTGGGGATAACCCATGTCCGT
GAGGGGGCAGGCGGTTGTGGACCCAGATTGCATAGGACATCGCAAAGGGCCAAAGATCCA
ATAGAGAACGTTCAGGCCAACGAAGCGAGGCATGAATCATGTTGGCGCGAGCCATATTCG
AGATGGTGCAAATGGCGTTCTCAGCAACACCATTTTGATGATGTGCCCCAACACCACTGA
AGGACAGTTTTTGGTTGAGAGAAGAACAGTGCTCTCGAAATTCTTTGGAGTTAAAGACAC
CATTGTCCGTGTGGATTGACTTGATCTTCACATTGACATCTGCTGCTTCACGTTCAAGTA
ACAACTTTCCTCGGACAGTATCGCTACTAGTGAGAGAATGCTGCGGTTGATGGAATATCC
ACTTGCTTGCGTGATCCACCCATATTGTACCACCGACGTACCCATTGCGCGTGGTGCTAT
GCCCAGAGTGAGAGATAGTCCGACCAGGTGTGGGAGAGATGTAATGGTCACAACTAACGC
AGTCACCCGGAGAGACGTGACCTGCTTTGAGAGATGAGTAGTCAGATGCCAGGCGAGAGC
CGGTGTCGGGTCGTCGACGAGTCGCCTTGGAAATCTCACATGCGGCGCATAGGAGACATT
GGGCGACCGAGCTGGGTGGAGGGAACTTGCAAGGAAGCAGCACCCCCTGACGGAGGGGAA
GAAGATCATCAGTTTTGCGGACAGAAGGGGATTTTCGAGCACGCATGAGATTATGGACCG
TAGTCAACCCGGTATGGGATAAACGCTGGTGCCAGAGCAATAGCTCTTTCTGGGAGGATG
TCAGATTCATATTTTTGGAGTCCAGGAGTGTTTTGGACCATGCAGAATTATCGGAGGAGG
AAAAGGCAAAGCAGCGTGCCCAGAGGGACAAAGATGACTCCCTCTGTGGGCTGAGGGGTA
GGACTGGGAGGTTCGCTCGCCCATAGGGAGCGTCAAGAACCATACCATTTGCCAGACGAA
AGGTGTATTTCGTCGCATCTTGAGTTGCGGTGCCACCACGAAGTGAGTCCACTGTGAGAA
GGCGTTGTGGACTGAGCAGGCGGACTGAGGCTGAAGGGACATGGTAGCCTGGGATAGTGA
GTGTGACTTCTTTACCATAGCGATCTAGCACTCGCCAGGTGATTGTGCCTTGGCCCTGAA
CTCTGTTGGTGGAGGAGAGATCAGTGATCTTGACGTCACTGGCAGCATAATCATTCCCAA
AGTCTTCGCGGCAGGGACTAATGCAACATGACGCGCCTGAGTCCACAATGAGGGGAATAG
AGGCACCAACCTCAATGCTGTTGAGGGCTGCTTCAATCACCGCAGGAAAAACAAAGTCGC
CCAAAGCAGTAGAGATCATGTTAGGGTGGCAAGAGCGAAGGCAAACCGACACCTTTCGCC
GAGACAGTGTGGTGGATAAACGGGATCGGTTCAACCGTTCCATTGTGAGGAGTTGGAGAC
CGGCTATTGCCGGATTGAATTGGTGTAAAAACAGATCCACTGTTGACACTGATGAAACAG
GGGTGTTTTGGGCACTGCGTGTTTTGACAGAAGGGACAACTGTGTGATGAATGTGCCGGG
CATGCATGTCAAGACGTTTGGCCACCCGACGAAAGAGACGTCGCAAGCGCCACGAATGAT
GTCCACAGATGTGTTTTGATTGTATACAGACCCAACCAGGCGGATCGGCAAGTGTCCATG
GAGATACGACCACGGAAGTAACCTCATACGGCAAAGGCTGTGAAAGGTATGAGGGGTCAC
CCAGACTTGGAATATTCCATGCCGAGATGTCCGGAGTAGAAGAAGCAAGATCAGCCAGAG
CTTGTCTGAGATGTGACTCGGGATCAGGTTGAAGAATATCCTGAAGAAATTCACAGCTGC
GCCGAGGAATGGATTTAATGTAGAAGAGGACCCAAACCCATCTGCCGGACATGATACTGG
AGTGGAGGATGGAGAGGATGGAGAAGAGAAGTACCACAGTTGTTGGACATGGACCTGCAA
GGTGGCCACAAAAAATATGGAGATGGAAAGCCCAGGTGAATCGAATTGCTAAGAAACCAA
AGGAACAAAACCAGTAGCCAAAGGCGTAGAGGATGATGTAGAGGGCTACTCCTATGCGAG
GGCCCGGATCATGAGGAACGATCTTGAAGGAGAGACGCCCACGAGAGTTGACATGTGGGC
GCACAATCTTCTTGCTGCCACCATTGCTAAAGCGATCCAAAGCCAATCCTACCCGGGAAA
GGACGTCCAACAGTATAGAGTGGAGAATGAGACCACTCAATAGAAGGAAAAGAGATTGCA
CCCACACAGACTTGGGTGCAAAACCGTCCCAATGGAGGATGAGACCAAACACCAGGCCTG
TAATACAGCGCAGACGCCAGAGAAGATCTGATAGGTGAACTGCGTGGCGCCGGCGGAGGA
GACGACGATCAGTTGGCTGGGAAGGTCGAGCGATATTGCATGGGAGGGGGCGAAGGTATG
TCCCAACAACATGGAAGAGAAGAAGAAACATGAGAGGAGGTGGCTGGCCTTCACATAACG
TGAGAGCCCAGAGAGAACAACCGAATAACTCCACCGGCCATGCATAGATGGAAGGGTCTG
GGTGGGGTGGGGGGCGAACCGATGGGGTCAGGTGTGGCTCAAGGGCCTGCCGAAGCAGTC
TGAACCCTCGAAGGAGACACACTGTATGGTAAAGGATGGAGAGATGGGGCGAGGTAGTAT
GCCAACGAAGGAGAAGATGCATCAGTAGGAGCATCGAAAGAACCCAGGGTATTTGGAACG
TTTTTGACTGAAGGCGCTCGCGAGGACCAAATAAAGACCCGCCGCCTACTAGTTTAAAAG
CAGATTTCCCAGGCTCTCAGCCACTAGAGCCGACACTCCCAGATCATCAGAGTCGTCTTG
TAATACTTGAGGCTCGGTGGCTTCCTCGGAAGGAGGAGCAGAATCTTCGCTGTCATCAGG
GAGAGGGAAGTCAAAGTCGGCAGGTGAGTCAGCCATGTGAGCATAGAGGTCTTCTCCAGA
GAAGCCTTCATCGAGACAGTCAACCATGGCTTGATGAACCGTTGATTGAAAGCGTTGTTT
GGCTGCTGGGGATTTGAAACGAAGGGAGGAGGATCGAGCAGTAGAGGATGGAGACTGGTG
TTGCTGGTGCTGCCGGCGTTCCTTCTTGTCCAGAGCATCAGGTTTACCATGAGCCCACGT
TGGATGGTTCTTCCCACACTTGGTGCACGTCTGGTTAATAAACCATTCCCTGTAGGTGGG
GTACTTGTGCTGGCGGGGCCCTGATGCAGGAGCAGAGGCATGGTGGTGTGTCTTGAAAAC
ACTTGCTTTCTTGCTAGCACCATCCCATTTCTGGAGTGTGGTGAGTGCTGTATACTTGGT
CTCTAGGGTGGAGGCGAAACGGTCAAGCTGACTAAGTAGATCTTGGCCCAGTGACCAATC
TGAGTAGAGAGGATTGGATAGAAAGCCCAGCTGGGACCTGCAGGCTTCCTTGAACTCTTC
GGAAGAGCAGGCAGACATGCCTGTAAGAAAGTATTCAAGGAGGCTGGGGGGCACAGAAGC
AGTGGGGAGAAGTCTCACTACAGCCTTGAATCTTGCCGTAGCAAGGGGGACATTTTCTCC
ATCAAAGTTGGAAAGCTTGAACTCAGTGATGAAATTGAGTAGGGCTTGAGTAGACTCAAA
GGATCTGTAGTCAATCCTGTCTACAAGAAGCTTGAAGAAGGAAAGACCTCCGCGCTGACT
AGCAGAGAGGTTCATAAAGGATTGCCTGACTTGGGCAAGTAAAACAGCCTCTGTGGACTG
CTCAAGAACCTTGAAGAGCCATTCACTACTTTCCACATCAACTTCGAGGCTGTAGCAGTT
CACCAAGACTTGGTAGTCAAGAACCTGCGAGAGGGTCATATTCTTGTAGGAGGTCAGGAG
GTTTGCGAAAGATTTGGCCTCACTGACTGCTGAAAGATCAGTCATGGTAACTCCTTGGGG
TATGTTACAGACATAGAACACATCGTGCACTATGGCCCAGTCCACTACACCATCAATCGC
AGTTTGGGTGTCAATGGCTGAAGACCCCAGATCTGAACTGCTATCGGAGGAGAGGAGGGC
AGCATAGTCTGGGCAGGTGAGTTTATGCTGGAGCATAACGCAGGCTCGATCGCGAAGCTT
CTTGCGTGCTTCGGGTGTGTCACCGCGGTCGAAACGGCTGACTTGTACTCGACTTTCAAC
GATTTCCTCGGTCGAACGAGGCCCACTGGCGCGGAGACCAACACCAGAGCGGAGGGATAC
ACCGGAACCGAACGAGGGTAAAGGCTTGGTGGGACGGGGTTTAGGAGTCATGAGGGTGCG
GAGTGCGGACGCGATAGAGGCCGCGAGATCGTCGGCTGGAGGAAACTCTTCAGAGGTATC
GCCAGAGCTGGGAACACGCTGTTTGTTTGCGTCGATACCTCGCCCAGTCGTGACGAAACG
GGCTGAGTCGTCGGACGGGAAACGCGGAGAAGTAGTGTCCTTCTCGGTCTTGGGAATCAC
GGGTGCTTCGGTTGGCGGCATATCTTGGAATGGGGCGGCATGAACAAGTTTAGTGAGATT
GGTACCGAGTAGCGAAACAACAATCAACCGACACAGCCATCGAGCAGGTGACCGCGAAGC
GCCGCGGGAAGCGGAGGTATGGACCTGCGAATCAGGGGCTATGGCGTAAAGAAGAAGTCG
CCACCGGAGAAAGCTCGTAAGGTGAAGGATTTGGAAGATGTGAAGCCAAAGAATGGAGAT
TTGACCGAGGAGCGGCGTAGCGAAGCCGAAGATCGAAGAAGAGGATGACATGACGTAGCA
ATCAACCACGATTTGGTTTGTAAGAAGGAGAAGGCTCACAGAGCCAACGATGAATAGGCT
AACAGAGCCAACGATGAATGGTCTCACAGAGTATGAAGAAAGTGGATGGGCTCACAGAGC
CGGCGGAGATGAATACGGAGGGAAGCTCACAGAGCTGCCAGAAGAGCTCACAGAGCCACG
AAGATGATACGAGGAAGAGGCGCACAGGCCAGGAAGAAGAAGCACGGGTGGAGCGCCGAG
GACTCGACAATCATCCAACCACGAGATGAATCGGACAAAGCGATGGATGGTAGAACTCGT
CACGACGAAGAGGTTCGATGCGCCGCCACAAGTAGATCAGCGAGGACGATCGCGTGAAGG
GTGCTCATAACCTGCAAAGCAACAATCAACCGTATGGGCCGACTAAACGTACCTTGGCAG
AGTTGGCGGCGGAAGAGTTGATGTTGTTGGTGTTTGTCTAGTGATTGCTAGTAATTCGTA
ATTGAGATAAACTAATCTGAAAATTATGAATTACTTCCCTATACAAACAACACTAGAAAA
CCAAGTGCGAGATAGTAGAAACTCTACTGGAATAGTGTTGTAAACGCGAAAGACAAGGAG
GAGTTCGAGCCAATGACAAGAATTCTGGCAAGAATTCTGGAATCTTGGCTGTCAGAATTC
TCCTGAATGTATGGCTCGAAAGAAGCTGGCGCGACAGCCAGACGAATCTTCAGAACTCAA
TCGAAGCTACAAAGAATAAATGAAACGGAAAGGCAGAAACGAAAGACAGGAGGAGTTCCC
ATCTGGAGGTATCCGATGATACCTCGCAGTGCATAGAGGTTATTATTGGTATGTACCATA
TTGTATCGTCAAAATAGGATAAAGGCGGGGACGGGGCGGGGACGGGGCGGGGACGGACTG
CGGACAGACTTTATGTGAAAGGTTTTTGGCGAGTTTTATTGGTGTCTAAAAATGTGGACA
CCCACCAAGGCCCGGATTCTCCAGAAAATACGATTCAGTACGGGGAAATTTACAACATGA
```
