## Supplementary material for "Improved Reference Genome for *Cyclotella Cryptica* CCMP332, a Model for Cell Wall Morphogenesis, Salinity Adaptation, and Lipid Production in Diatoms (Bacillariophyta)": cryptica_pilon5.all.renamed.gff (part 501 of 634)

```
ATTAGGATTTGTAACAACAGAAAAGTATTCACGTCTTGTAAGGAAATGTGATCAAGATAC
TTTCATTAAAAGAAACCTTCTTAGATACTTTTTAAATTCCCCTTGAAGCTCTTTCTCGGG
CATGATTTGTAACCTACAGTACCATGTTATACTTAAATTATATATGTTGGCCCCCGTACT
GGCACCGTCCCAGTTCTAGCACTGGGCCCAAAAATTCTCCCAGTTGTAGAACTGGGCGTT
TTCTCCCGTTAGGGAACCGTGCCTCAATGGGCGCCCAGTTCCAGAACTGGGTGGCCCAGT
TCTAGAACTGGGACGGAGACGTACCTCCAGTTCTAGAACTGGGCGCCCAGTTCTAGAACT
GGGAGATTACCTATAACCCCCATTGTGGCACCGGCCCCTAATGAGGCACCAGTGCCACAA
TGGGGGTCCCAATTAAGGCACTAGTGCCTCAATGGGTCTATTTCCTTGTCCCCATTGAGG
CTCTACTAAAGTACTTAGTAGATTTAGTGCTCCAATGGGGATTTTGCTTAATACACTCTC
CCCATTTGGGCACTACCATCATAAGACACTACACGGACCTCTCTCTTTGGCTAACATTAC
ACACGTAGTTAGAAGACTTAATGTGTGCCATTATCATTTGATAAAATGGTTTTACTATCG
CACATTACTTGACGATCCTAGTCCAAGTAACAACATAAAAAGATAGCGCACAATACATTT
TCTAATTTACATAAACAAAGGCCCCGTGCACATCAATCCCACTCCGTATTCTCCTTCAGC
TTCCCTTCTCCAAAGCCTCCTTCCCGCCCTCTCCTCCATCAACGCCTCATGCTTTGTCCT
CCTCGCCTTATTGACTCTATACCAATCTCCCATCTCCCTCATGGCCAAATACGACTCCAC
AAACGCAAAGGTAGTATCCTTGGGAACAATGACCGCAACCCCCCCAACGGACCACCATAC
TTCCGAAACGCACGTTCCAATTCGGCATGACACAAATGGATCTGACCGAAGTTTCGAAAA
GGCACTGATAAAGAGCTTTTTGGGATGTGCGGCACTGTACGACTGTACTCCCGCAACTCC
GTTGAGATCTCCCGCCATACCGGGTTTTCTTCCCCACCACACACGGAAGACTCACAAATT
CTCGGGATTTCCGTCATCGTCCGAACTGAGAAATTGCAAAACGAGCGATCCCTTTTATTT
GGCATTATTGCCAACCGGCGCCACCGCTCCACAAGTCGGTCCCATTCAAATCCTTCCGAT
GCTCCAGCTCGCACAATGCTTCCCTCCACAAACACATCAAATACCTTCTCTCGAATCTGT
ATCACCAACGTACACGAAACCTTCCCAAACATGAGCGGCAACATCGACAAGGAGACGTTA
ATATCGTTCCCCCACATCCTCTCCTTTCGACCATTCAAAACCAACTGACCCCCCCCTTTG
AAAATGGCGTGGGTTGAAATGAAACGAGACATTGTTGTATCCGTCGTGCTGATTGGCGGC
GAGGTTGAGACTGAATCGTGCTGTGGCAGTGCGAGCAAACTCGTGAGAGTGCAAGATTGC
GAACACCTGCGTGATAATGGTGTTCTGACACGCTTCGTGATGGCTGTGGGAAGTGAAAAA
TGGCTGTTGAGTGCGAGCGTGATGGCTCTCATCAACTCACGGATGTGTGCATATTATGCA
AGTGCAGCGAATCTTCCGCTAAGTACTATACCTCAGAAAATTGGCAGTAGTAGTTAGCCC
TACCTCGGAAGGTTTTCGGCCCCAATGTGGCACCGACAAAAAAAATCTAGGCCCGGTTCC
CTAACGGGGAGAAAAACGCCCAGTTCTACAACTGGGAGAATTTTGGGGCCCAGTGCTAGA
ACTGGGACGGTGCCAGTACGGGGGCCAACATATATAAAAACTAAATTCACGTCTTGTCGA
GGAAGTGTGACCGAGATACTCAAAGAAACCTTCTTAGATACTTTTAAATGCCCCTTCAAG
CTCTTTTTCGGGCCCTCCTACTCAAACAAACAAAAATCTCAAAAAATGAACAAAGTAACA
AAAAGCATCTCCATGTTGTAACCGTAACATTTATGATCCTACAGATCTTGTCTCTTCATT
TGCCACCGTAATGTATCAGCATCATTCACCACCAAACCATGCTCTAGGAACTAGAGAAAG
TCTGAAGCCAAAGCGCCCCTTGACGTGTTATGGCATATTCTCTATTCTCGAACGAAATTA
TATTTGGCAACATGACCATAAAGCTGTGCCTCCGAATGTTTCAACTAACGCTTTCGGCGA
CCCCTATGCAGCAACAAGACCGGCCCGGTATCGCGGCATAGTACTACCCTCCAATTGGTT
CGTGGTGGGAATGAATAGGAAGAAGAGGAGCGAGTATAAACACCAAAGTAAGGTATCATT
TCAAGAGTTGTCAAAAACGATAGCCCAAAGATGGAGATCCGCCGATATGGAAACCAAGAT
GTATTGTGAATTGATAGCCGCCAATGAGCTTGAAAGATATCGAAGAGACATGGCTGCTTA
TGAGGAGACAAACACCGAGGAAGGTGACAAAGCTAAGGCGACGAAGACATGCAATCCCTG
CGAAGCTCCATTGAAAGAATGCAAGTGCGATTCCGTTGAGGACCATTCAGTTAACACTCT
CAACAGGTATGATGTGTATGATCAATGTATGAATGGAATAATGGATGTAGAATTCTGTCG
AGAGTGCACTCCAGGAGCTAACAATAGCGTAATAGAATCGCAGCATGGACAATTATCGGA
TTATTTACCTGACGATAGGAAGGAAGCATTGGAATTAGTAGGATACAACTACGGAAACAT
TCTTTCGGGAGAAGAACTCGAGAGAGCTTTCGACGACGACGACGACGACGACGACGACGT
CTGCACGAAGCATGACATAACGTATTTTCGAAGTGTGAATGAATCTGCCTCATCTTCTCG
AGCGCACAGTGATTTTTCTGGTCAACATTATCAGCCAAAAGATGCGCATGAGTCGGATTT
AGCGAGCCTTTCATACCCAGAGCGACAAAAAGCACCCGAAATGAGCACTGCGTCATCATT
AAGCTCTGCGTCGCGAAACATGTCAAGTGATATGCCATCAATGTTTGGCGCTTTCCAGCA
ATGGTATACAGAAAACAGATCATAAATGATACTAGAAAAAGTGTTTGGATATACACCGAG
TCGACATATTTCTGATCATAAGTTTCTTGTGAATATGTACTCGATGTCTTCTTAATGGTA
TATATTTTATGTGGGTCGACGTCTTCAATGATGATCTAAATCGTGACATTGAGTTCCAGA
AGCGATTCATTCGATAATGATTCGTTGCTTGGGATTCCGCAATGATCATTCTTCATCTTC
CAAATGTACCGCCTTGAAAAATTCTTAGAATAATTAGTGATCTTTCTCCCATTCGATGGA
CAACAGGACCCCTTGAATGAGTGCATCGAAAAGATTGTGCACAATTTGCAGCCTCACCGA
CAGAGTCCAAACGCCTAGTGCCAAAGCTTCTTCTTACAGTCCACTAAGTTGACATCTTTT
TCAACATGTGACAAAACATGCGTCTTGTAACACTATTTCCTAGCACAGACATTAACGCTC
CCTCTTCCGCTTTATGCATATCCTCAAAAATGTACCGTGCGCTTCATTTTCTCTTACAAT
GACTGATCGAATTGGGTCTAACAATAACTTAGCAACGATCATCGCTCAACATGGTAAAGG
CCGTTTTCTTGTAGTTCGAATTCCATATTATATTCTATGGGTTTCACACAATTGTTTGCT
TCAGATTCGGCATTTTACTGTTTTGGCATTTGGGTGTCTCTATTTCGTCTTATTGCTGTA
AGTGAAGCAAGTTTTGTATCGATGGCATACAAAGTAATAAAATATTGTGGCCAAAGCCTC
AAAACAAAGTGCTAGGGCTTATCATTTGAACAAGGCGAAGGTGACAGCGTTTGCCATAGC
AACTTGAAGGTGATTCAAAAATAACTTTCTTGCAAACGCATCTTCTTGGATAGCGAACTT
ATTCACTTTCAAGTCATTGTGACAATGAAATCTTTCAAACAAAAAGTTCAATTGGGAAGG
AAGTCTGGGTATGAACAAGCTCGAGAACACTTAGAACTTAGCATGCAGTTTAACTTCCAT
TTAATCTAGACAACTCCTTGAGATATTCATTACTCGTCATCAGCCTCACTATCGACGGTT
TCAGTTGGTGTTTCCACCTTTTCTGCATCCTGGACATCGCTCTTAGCCTTAGTTGTCATC
AATGTTAAAATCCTTTGCGCGAAGTCACCAGAATCTTCGATCTCGTATCCACTGGTGAGT
GCAGCAACATCGTACAACAGAACAGCAAAATTCTTGGCTTCGTCACTTTCTTCCCCTCCC
GCGCGAATCATACTCTCGAGGTCTTTTACAATAGGATGCGAGGGGTTCACTTCCAATACT
GCCTGATTGAAGCTTCCCATCATTCCAGTGTCCGATCCACCCGATGCAACGTTTTGGGCC
TTCATGTATCGCTGCATTGTAGGACTCATGCCATATGCGCTCTGCACAAGAGCGGCTGGA
CTCTCGGACAAAAGATCAGTCATTTTGACCTTCTGGACTTTACCTGCCAATGCACCTTCA
AGATAATCCTTGACTGTTTTGTGGCTCTCATTTAATTCATCTTCTTTCTTTTTGCGTTCT
TCCTTATCTTCATCATCCAAGTTGAGTCCTTCTTTCGAAACATCTACCAACTTAAAGTCC
TTGTAGTCTCTGACAGACTCAATCATGATCTCATCCAGTGGTTCCGTCAGGTAGAGCACT
TCGTACCCCCTACTCCTTACTTTCTCAGCTGCTGGGCTCATCTTAGCCTTCTCTTTTCCA
TCCGCTGTGACATAATAGATAGATTTTTGGCCCTCCTTCATGCCCTCTACATATTGATCA
AAGCTCGTGTATTCGTCAACGCTCTTCGAAGAGAAGAAACGGAGAAGAGGAATAATATCA
TCTTTGTAGCGTTGGTCTTCGATCACACCCACCTTCAGATACCTGGATGCAGAAGAGAAT
AAGTGCGATAAGGATGATTACGAAAAATCAAAATTCATTACTCCCTTGCTTCCACAAAAC
TCACTTGCCAAAGTTATTCCAAAACATGATGTACTTAGATTCGTCCTCATCTTGCGCAAT
GGATTGAATCATATCCAGACTCTTTCTCACGAGACGTTTGTTGATTATACTGAGCACCTT
ACTTTTTTGCAAGATCTCTCGACTGACATTAAGAGGCAAATCCTGAGAGTCCACCACTCC
GCGTACAAATTTCAGCCATCGAGGAACAATATCTTCGAACTTGTCATTGATGAAGACTCG
CTTAACGTAGAGACGAATGTTCCTTGAATCTTCGTCAAACATGTCCCGCGACAATTCGAA
TGGCAGCATCCCCGGGATGTATAAGATACTCTTGCATTCAATCTGTCCCTCAAGCGAAAA
GTGTGTGTGCGCAAGTGGCTCGTCATACGAGGCACGGAATGCACTCTGATAGAAATCCTT
GTACTCCTCTGCTGTCACTTCCGACGGAGGCCTCAACCAAATCGGCTTGTTGGTGTTCAT
TTGTTCATACGCCTCCGTCGTTTCCGGCACAGTCTTCATTTTGGGTTCCTCTCCCTCCTT
AAGATCCTTATTTGCTTCCTCATCGGGAACTTGCTTGTATTCAGTCTTCTCCTTCCACAT
ACTAATAGGAAACTCAACAAACTCACTGTAATGTTGCAATAATTCCTCTAACTTCGAAGC
CTCCAAATACTCCAATGCATCATCCTTCATATGCAAAATCAATCTTGTTCCACTCCCCTC
GATAGGGTCCGATGTGTCCTCTGCGATCGTGTATTCACTGCTCGCATCAGACGTCCACCT
GTATTGCTTACTGTCATCTTGCATACTTTTTGTCACAACCTCCACCTTATCTGCAACCAA
GTAGGCGGAGTAGAATCCGACACCAAACTGACCAATAAGGTTGACATCCGCACTGCCATC
GCCGAGAGCCTCGACAAATTTCTTGGTTCCCGATTGAGCAATCTTTCCGAGATTGTTGAT
CAATTCTTGCTTGGTCATACCAACGCCTGAGTCTTCAATGGTGATGGTCATGGCATCTTT
GTCGGCTTTGATTTTAATGCTGGGTTTGTCAAATGTGGCGGATGCTGCGTCTTCGGAAGC
AGCAGTGATGGAAAGAAAACGCTTTTTGTCACAAGCATCCGCTGCATTGGAAACTAATTC
GCGTAGGAAGACATCGCGGTTTGAATAGAGGGAATTGATGATGATGTCCATGACACGGCC
TGTGTTTGAGTATATGAAACGAGAGCGCATGAGATCCACGTTGTCGTGCGTAAAAGGTGA
TCGATATCTTGAAAGACAACTCTATCTGCGAAAAACTCACCGACTTCTGCTTGGAACCTA
TAATATTCGGAGTGTTGATAAAGTGAGTTTGAATGTGATGCATTTATCATTCAGCAGTGA
AAACACATCTCTGTTCAAAACACTTACTCGTATTTTTCTCCCTCCTCCACAACAGTCTCG
GCGTCCATGACGGCGCCATCAGACATTCTCAAGACATTCTTGCGCCTTCGAATGTCGTTC
GAAACGAAAAGTGGATATTCCCCGACTGATGGTCTCGCAATGTCGGCGCGCAGGGGAGAG
GGAACGAAGGCTCCCGCAGAAATGGCCGATGCGAGTAGTAGGGCGGCTGCGTTTGAGAGA
TTCATTGTTTACAATAGGACGAGATGTTCTGGTGCTGGAAGAAAATGAGATTATATTGGG
TATCGCAAAAGCGATGTGGACTGGACTGTGCACTACCACAAAGTAGAATACAATACGATA
CACCCAATAGTACAATAGTATTGCAGCACGAAGAGTTCTCGTGAAGAGAATTCGATGGAT
TTTTTTGCACGTGAAAGTAATGCGATGATGTGGGAGAGATGATTGGTGGCGTTGTGGATG
ACGAAGTGACATTATTTTCGTGATGGAAAAAGATTTCGACGACGAGGAAGAAGGACAGAC
GGCATAGGAGTCAGTAGGAAGAGTTCCACGCGGAGATGTGACGGGGTAAAGACTCGAGCG
CAATCCCGGTTGACATCGCTTTTAGAAAATCGATCGCCCCCATGTTCAATCACGCCGCCT
CACCGCTCTCTATAGAGACCCCGCTGCTCTCAGCGGATGCTTATCCATACGTCTACTATA
TTTTGTCTCGATCATTACAGCCGGCACGCCTGGAGGGGGTCAAATCTCGAAGCTATGAAT
ACTCTCACCTATTTCTTCCTCCTCTTACCAGCACAGCTATCAGCATTCCAATTGCCAGCT
GCACAATCTCGTTATCATGTCAGGCCATCTAGTGGCACCCGATTGCACTCGCCTGTCCCA
GTTCACAAACGGCCCCATCGAAGGAAAACAGCGTTATACATGTCGAACAATAGTATGCCA
AATAAAGGAGAAATAGCGCAGCAAAAGGCAGAGACGTATAAAGCTCTATCCTCCTTCCAC
GAGACAAGATTTCCAGAAAGTGCAATTTCCAATAAGGATACATCGTTTTTTGATGGGATG
TACGAAGATGGCCCGGATGATGAATCGAATATGGCTGAATATTGGGAGTGCAAGGAGGGT
GCAATTTCGTATGCTGTTCCGATGGACCCGGCAGCTGGTTTGAAGAAAGGTAGGGTGTAT
TTTAATCATTACATACAATTTGATTTGTGTTTTGGGAGCAGCAACCAATCTCAATTTCCT
TTGCATAGGAGTGATATCCAAACCGTACAGATCCCACGTACAAATCCAAACGAACATCGG
TCGCTCACGTGGCGAGCTGAAAAATAAAGGACTTCGTCTCATGGAGACCATTCACGTTTT
AAAGAACGATGAAATAACGACGTTGCCCTTTGTGAGATCAATTCCTTTGGATGCAAATGT
TGACGTAGACTCAGTAGATGGAAGTTATTCGTTAGATGATGCCGTCTCCTCTGATAAGTC
TTCGTCGCCGCACTTGCCGCTCTTTCCGCCATCATTGTTGGCGGGCTTGAATCCTTCGGA
TGTGAAATTTTTGGTGGAACACACGATTGCTGTTTCAGATTTAGAGCGTTGTCGTTGTTT
TTTGCTTTATGGAGATGCAGATAGTGATGGGGACGAGTCGAAAAATGCAGATGATGGCGA
TGACGAAGATTCTGTGAAACATAATTACAGATTGGTTGGCGTAGTCCTAGCGGAAGAATC
CAAAAAGATGCCAACGCAGCAAAAAATTGAAAATTCATTAGATGACTCGTCGTCATTGAC
AACGTCAAAGTCAGATCCGTTACCTTCACCACCACTGGGGATGCTTCGCGCAGATGCTGA
TGAAAATATCAACCAGGAAAAGATGGATCAACTATTCCAAGCCATAACTAAACACAACAA
ACGAGTCATGTCCGGGTCAGGGGGTATTGACATAGACAAACCAACCATGAAGAGGCACTC
TCCAGGCATGTTTGGTATATGTTCTGGTGTTTACCTCGGCGATACGTTCATCCGCGAACC
TATTCCAACTAGAAGCAGTCTGCGATCTAACAAAGGCTTTGGAAGACGTGCAGAAGATAA
GTCAAACAAAAGTGGAGAAGATGACGAAGATCGCTTTGCGACTTGGCAAGTGGGAGTACA
GAAGTCTACGCTCCAATTCCAGTGGGATTATTCTATGAATGTGGTGCAAACTGGCACATA
TGGCAAGTCAATTGGTACCATGAATTCCTTATCTTGTACAGCACTTTATAAAAGTGTTGG
GACAGTCGTCGTGAATGAAGGGAGAGCTACAAAGAGCAGGGAACAGAGACGTGTCGTTTG
GTATATGGATGGATCTTATATTGCTGGATTGATTGGCACAGGTTACTTTAGGGTGAGAAC
AATTTTTTTACTCGGCGCAACTTGTCACAGTGTGCTCATCAACAATATTGATTCTTACTT
CCATAAAAACACGACAAGGCTCCACGATACTTGGCATTCTCCAGGTCACAACACAGCGGA
GGGGAGCCCAAACTTACTGAATTTATTGTGTTTTATAAACCAGATGTCCCGCCCAGCATG
TTATCCGACGAAGCTTCAATACCAGAAGAGTACTGCTCCAAAATAACAAGGTTATACAAA
TCTGATGGAAGTTTGTTGCAGGGAAGCACTGGATTCTTTTCCATGACTAAGCATGCCTTC
GATGAAACATAAAATCACACAGTTATTTCTCGTTTCTTAGCTCTTTGCAGCACCTTGTGC
ACACTTTTTGTATGGTCATATCCCAAGGGCCCACATCAGTTGCTAGTGAAGAACTACGAG
TTTAGGTAGAGTGTTGACGAACCCCGTTTTGTAACAAAAATTTAAGAATTCTTGTCGATT
TTCTTTGACAAACTATAACTTTTTCCATGTCGTCTGCACGCCAATGTTGCGTGAAATACT
ACAATTCGTTAGGTTCTGAGGATCATTTTGATATATGACATGATGGGTATGCTGCGTCAT
CTTCCTCTTCAAATTTCCCCCCAAAGTTGTGTGGTCATGCGAAAAAATATCTTCGCCACA
TGGAGCCCTCATATTACATTGGCCCTACTTTCGCAACTGGTGGATAAAACCTGTGTCAAC
ACTATTCCCAACATGTCTAAAGAGGAGGCCGACCCAAAGGCCATGACCAAAAAGGCTTCC
CAGATCCTCAGGGACCATCCTACTAACAAGGAGCCAGATGCCACAGAATTCTTAAAAGCT
CTCAATTGACACAACATTTAATACATTTAACAACTATTCTTTTACATGCAAGGGAACTAT
AAATGACATGAACGAATATCCAAAATTGATGAAACAATCTAATACAATTATTGGCAACTT
ATACGAGTTGTCTTTAATAGTCTAATATTTATTGCCTATACTACTTTCAACATTACCCTC
TTTGTTGTCAAATCTCTATGAGGTTGATTGTTGGATGAATTGTAATTGCTTGCTGATGTA
TGCTTGGGGTGGCTGAGCAAAGCAATGGCAGGATGAAGAACTCGTTGATGAAGAAGAAGG
AGGTGGTGTTGAAGCAACAATATTGTACAAGATGCTGGCTCTGTTTTTGTTCATGCAGAG
GATGTTGAGAATGATTATATGAAGGAGTTGATAGGACTCCTGCAATATAATAAAAACAAA
ATTAAAGCAACTGAATTGAAAAAGAACAAGATAGTAATTGAAAAAGAACGAGTTAGTAGA
AAAGCGGAAGGAAGTGTTGCAAAATGGAGTGGATGCCCCGGTGATGGAGGGATGGTCAGT
TGAAGAAGAAGACGAATTGAATAAACTTACGAATCAGAAAATTACAATGGGTGACACCGC
TTTGGCAAGACATCAAAGCTTGATTGAGAGGCAGATGGGGAATAGTATCAAGAACATGAG
CAAGGAAAAGAGGGACGAGCTCAAGCGAAAGTTAGAGGATGTAGATGACTCACCTGACAA
GTCGCAAATTAACCTTACCTCCTCCCAAAGTTGTTAAGACACAGGTCAACTTGGAGGAGC
CCAGCGGAGGAGAAAACAATGAAATTGTTGAGGCGTCAATGTAGATAAATAAAATAAGCG
ATTTGAGGAATTAAAACAACTTACCATCAGCAAAAAGGGTGAATTCTCGTCACGTCACGT
CATGTCAAAAATGTAACAAAATTGGGGTGGTGGTGGAAGGATTCGTTCTCCCACAATACG
ATGAATTGAGGCAATCGCGCCGGGGATATTGTTGTCGTGGATGTGCCCGTGGATTGTGCG
GTGGCGGAAGTTCGATATCTGCGATGGTTTTTGTGGGGTGAGCTGATTTCTGATGGTGCA
GCGGAGATCGTCATGGTGGGAGAGTGTTGACGCAGTTAGGTGATGTTTTTTGCATGGTGC
GCATTCGAAAAAAATGTCACGCGTCAAGACTCTACCTAAACTAGTATGTGTCAATGCAGC
TGATCGTATATTTTAAGTATCTAGCTAGGTCAAAGGCTCACATAATTCTGACACTATTTG
GTTTTATGCACAATGGTGATGCCATAGGTGCTGCTTAACAATTCAGAAAGAAAGGACTGT
TGAAACTAACCCTTATCTTGAAATAGAATGCCTTGTTGTTTGCCTCTTATATGTTTGTCT
CATAAAATCTAAGAATTTAATAATTGCTACAGCTCTCAGTATTCCAACTATCACAAAATA
TCACACATCATTAATAGACTTGGAACCAAATCGGTGCTCCTGTGATCCATCCCTCCTGTT
TAGGTCCAAAGGGGTTCTTAACAGCCATGGAGTGAATCAAAGAATCAGGCTACCGTAAAA
CCCGGGGGGTAGGTTACACCAGGGTATAGGTTACACCGGACTAGCTTATTTGATGTTTTA
TTTTCCCGGTATTTTAACATGCTAAAGACACTGGAACCCTCATGGATGGTTTCTCTCTGT
CATCAGCAACACCCCCATATTTTCAAGACCGCATAACTCCGGCTGGTTGTTGAGACATTC
ATATTTGTCACATCACAACAATGACACAAAATTTGGCATAATTATATAGCACGTTGTTAA
CGTTCGCGACCTCCAGTAGGTTAGAAAACTGATGGGAACATGGTACCGTACCCTGCAAAA
AATGATAGGGTAACTTTTTAGAATACCAATTTGTTGTTACAGTGTTAATTTTGCTAGCTT
TGTCCAGGGCATAGGTTACATTGAAATGTATCTTTTGACAGTTCTATAACTTATACCCCG
GGTTTTACGGTAGTTCTATGAAAGAAAGAAAGAAAGAAAGAAAGAAAGAAAGAAAGAAAG
AAGGAAAGACAGAAAGACAGACAGACAGACAGACAGACAGAAAGAAAGAAAGACAGAAAG
AAAGAAAGACAGAAAGACAGACGGAAAGACGGAAAGACAGAAAGACAGAAAGACAGAAAG
AAAGAAAGGCAGACAGACATGGAGGCAGGCAGACAGGCAGACAGACATGGAGGCAGGCAG
ACAGACAGACAGACAGACAGACGGATGGACGGACGGACGGACGGACGGATGGACGGATGG
ACGGATGGACGGATGGACGGATGGACGGATGGACGGATGGACGGATGGACGGATGGACGG
ATGGACGGATGGACGGATGGACGGATGGACGGATGGACGGATGGACGGATGGACGGATGG
ACGGATGGACGGATGGACGGATGGACGGATGGACGGATGGACGGATGGACGGATGGACGG
ATGAACGGACGGACGGACGGACGGACAGACGGACAGACGGACAGACAGACAGACAGACAG
ACAGACAGACAGACAGACAGACAGACAGACAGACAGACAGGCAGACAGGCAGACAGGCAG
ACAGGCAGACAGGCAGACAGGCAGACAGGCAGACAGGCAGACAGACAGACAGACAGACAG
ACAGACAGACAGGCAGGCAGGCAGGCAGACAGGCAGACAGGCAGACAGGCAGACAGGCAG
ACAGGCAGACAGGCAGACAGGCAGACAGGCAGACAGGCAGACAGGCAGACAGGCAGACAG
GCAGACAGGCAGACAGGCAGACAGGCAGACAGGCAGACAGGCAGACCAACACACAGACAG
ACAGGCAGACAGGCAGACATGCAGACCGACACACAGACAGACACACAGACAGACACACAG
ACAGCTATGAATTGCAGCATATAATCTTTCATCATTTTAGGTGGTGACTGATCATGGTTT
TTTGATAACTTGACCACCCATCAGCATCAGTTTGGCATCCAGACATGTTACTTACTAGCA
TTAGTTGCTGCACACAGTTTTGAGGGAGGGTGGACTACCCTTTTTCTTAATCTTTTGTGT
TATTGATTTCAATGAATTAATGTGACTCTTTACTACCATGCTTAAAAGTTCCATGATAAC
CATGAGTCCCCAGTAACCATACACTCCTTGTTGCATGAAGGATGGACACCTTTTTTATTT
CCATTGTGCACATAGTGCCAAATTGGGCCTTACTGTCTGGAATATCAACATGGATGTATG
CGGAGAAGATACTTTGAGGTATCAAGGAAAGTTTCCTGGGGAAAAAGAAGAGTATCTATG
CTTGGCATTCTATGAGATTGATGGCCCACTCTCATATTCAGCAGTGAAGCATTCAATGCA
CCCAATAGAAGTAAACGAGATTCTGATTCTTCTGCAGTGCATTCCAAATGAAAAGGGGAT
GCACATCAAGGATGGGTGGATGATGGGGGAAATTTGAATGTGATGGGACTAAGGTTCGTG
TGATGATAACTTTCCTCCTTTCTTATTGTGAAACATTTCATCTTTTTAGTGTCTTTTACT
TCTTGATAGCCTTGGTTGAATTGTCAATATTTCTGGAATTGCTTGACAGGTTTCCATTTG
GTACCCACTGTCATTGTAAATGTGGGTTGGTTATATGATATTACAGTTGTGATAGCACTA
TCTAAGTTTGGTGTGAGAGTGTTGCTAGAATATATGTTTTCTGTGGCATTTGTTTGCAGA
AAAGTGAATCAATTCTTATCTTAGCACTGATAGTTATTCCAGAGTACTATTTACCAATAA
ATACAAGAGAAGTTTAGTGACATGGTAATTGAGTCATTTATAGTTTTGACAAAAGATTGA
AGTAGTTGTTTCTGTTGTCATCCTACTCAAATTGAGGATAAGATGTGGTTTTCTGGAGTT
GAAGTTTCAAGTTTTTGACATGGGAACTAGTCATGAGTTGGTAAGGTAGGTGCCTTATTC
AGGTGGCATTGATCTACCAGAAATTGTGTTGGTATCTCCTCTCGTGTCAAATGTCTATAT
AGTAGTGGTCCCACTGTCCAGGCTGGTTATATATAGTACCTCTTTTGGTTTTCATGTCTT
GTCTCATTTTTTCATGTCATTGTTCAGCTTCTGACATGAAACAGTACATGTGGAACAAGA
AAGAACGGAAATGTTTCATAAAGAATTCTGAATATTTCTTGTGGAATGGATCCATGAATC
CATCCATAACACAAAGTCTGAAAATTACTGTGGAGTGTTTTAGTTTCATACATTTTTCAT
AGTTGAAACAAAATCCAAAATTCAGCCTAGGGGAATGAAGCAATATATGTTATTTAACCC
CAATCAGAGCACTAGTACAGATCTGGACTAACAATGATGCTTGGTCCAGATCTGGACTTG
ACATTTGATCTTTTCAAAATTGACAAGAAGGAGGGGTCCTACACCCCTGATGACATCACC
GATGAATTCCTCATAAAAAAATCAGCCTTAGAGACATATCACTACCCACCATGTCCATTA
CAGGTAGTTTGTACTAGTTGCGGCCAAAAATTACTACGCACCCCCATTCTTACTCCCAAG
TTATTGGTATTTTTGTCAGGATGTATGATTGGACGGAAAATTGACTGACATTGAAACCAG
GGAATGCGAGAAAGTGACTTGAGAGTTCTGGGAAAGACGCAACATATGCTACAATAAAAA
AGACAGAAAAACTCAAATAACTAGTCCAATGTAGCTGGAACAAACATTAAAATGAGGCCT
GAACTGGACTAGTCATAGAGATAAAAAAAGAATTGTTCTGATTGGCATTAAGTTGAAGTG
ACTCAACTGAAGGAGCTATTTCTTGAGGTTTTGTGACAAACGTATACCTAAATTATTCAA
GAACTATCAACTTGTAATCTTCACAAAGATGGACTCTAAATTAAGGTCTGAATTATTTTG
ATCTCATGGTAACATCTTGACAAAAGACGCTTAATTTTGATGCTTATGTTAAGTGTTACC
ATACCATGCACTTGTAGACTTGTAGATCACCTTATCTGTTCTGGGGGCCATTTTCTCTCC
TCATGACAGAAATTCCTGTGGGAACCTTAATGATTGATCCAAACTGTTGGGCAAACACAA
GTCATTGGAGTGCATCATAAATTTGACATACTCTAGGTGGTTTTGTTGTTGGGAAGGGTA
GATATGGCAATATCTGGGGGGGGGGTGATTTTCCCGTGCATATGACAAAAATGCCCTTAG
CAACCTCAATAACAGTTCAAACCAGAATTGTAGAAGGACACAAAGTTCATTGATTAGAAG
TTCATCAAAAGTCTTCCATCTCACTGCAGTTTTCATTTTGAAGAAGGAAACTGATAAGTG
GGTTTGTGTTTTGAGAGATCCTAATAACATCCAAAATCATTCCCAGATACAGGACATAAA
GTCCAGTAATTGAGAGATCACAAAATTATTGCATCCCTCAAGTATTTTGTTGCCAAGAAG
AGTAGATATAGACCATTATGTGTTCTGGGGTTGCTCTTTGTTGCATTGGAAAATCACCCA
TTTAAACCTCATTAAAGATCCAAAAATTGTCTCTAAACAGAACATGAAGCTCAGCCATTA
GAAATATATGAAACATTATTTTCTCCCTGGTGTTTGTGTTGCCTTGAAAGGTACGTACAC
AGTATGTGCTTTCAGGGTTCATTTCTGCCCCGAACATGGTATAAATACTTGTAGAAGCCT
TCATAATTTTCCTAAGATTGTTGCGGAAATGAGGTACGAAGTTTGTTCACTTGAAGATCA
TTAAAAATCCATTTTTCTTTGATGCCTGGAGAGGTATTAATGGTCTGATATATTAAGAGC
TAGAAAATGCATTGTAAGACACATGGAGTTGTTTAAAACCTGAAAGACAGTGAAGTATAT
TATATTTGATGAGTGTGAAATCAATGTTCTTGTGTGTCTGGGGATAGGCTTCAAATCTAC
ATAGGCAACAACAAATAGTAATTGGTATGTAGAATATATACTGCATTTACCTCCAACAAA
AAGAAAGGAAGTGATTATTGAAATTATTCTGGTCCTGATTGGTTCCGATTGAAAATATTT
TGGTCATGATTGCAATTAATTGCATTTGAGCACAATTAATTGCAATCAAAAAACACATTT
GATCTCTGTTGTTGATTGCAATTGATTGCCATTGATTGGGATCAATTGTGAGTAATAGCA
ATTTATTGCACCTGATCTCACTTGATCAGAATTGATTGTGATTGATTGTGGTTGATAACA
ATTGGTTGAAATTGACTGAAAATACAATGAGCCAGATCAGAAAAAACTATGAAAATAATA
ATGAAAACCAAAAGTGCACTTGGAGTTGTTGAGCTTGATTTGGAATCCTAGAGTGAGATT
GGCATCAAAAATATTTTGAAAGGACAATTGAACGTGAAATTCCACATGCTGAAAAAATAT
TTGGCAATTGATATTCCTTTGTTTTGGTGTCATTTGCTGTCTTCCTGACTCCTATGACAA
TAGGATGTGCACCTTGAAGCACACATGTAATAGGTATAAAACTTCGATTACATCTTATGT
ACAAACATTTGTCACGGAAAGCATGACTCTGCACTGATTTAGTGACAAACATCTTTGTTG
TCATTGTTAGAGTTGCCATCATTCTATTTCCCAATCTAGATTCTCCTCTGTAGCATACCT
TGCTTGGATCATCACATGCATTTCCTGTTCTTAGTACAAGAACAACAAAGTAGTCGTATT
ATCCTCCAATCACACAAAGTGCAAGTAGGGAGTCGTATAGTGATGTTGTAACATTTAACC
ACAACTGACCAGTAATTACTGGAATTGATCTGTTTTTACCGCTTAGGGGAAATTTTGCGG
ACCAAATAATGCCAAATTGTGTCTCATCTCATTTAAACCTCACAAGATTAAAATTTCTCT
GAATGACATGGTTTAGACACCAAGTATCACTGTGTCATATCACCAAGTGCTTGCTGGTAC
CACCAAGTGACACTGAGTACTTGGTGAAACTTGCAGAGTACTCGGTGGCTAACACCAAGC
ACCTGGTAGTTATCACCAAATACCTGGTGAGCCACACTTAGTACTCATTGTAACCACTGG
TAACAACAAAGTATTACAAAGTCACTAGTCAGGTACCATACTTACTATTGAAAAATGTGA
AGGCGCTCTCAGTGTGATGACACATCACATCAATCATACTTCCGAGAAGGGCAATAATTT
ATGTACTTCAGTGGACAGTGATAGTATTACTAATTAACGCCAAAGAGTATCAGCTAGTGA
CACAGAGTATGCCCTAGTCCGAGTTGTTGCTTTGTCATACTGAGGGCTTTGTTATTACGA
CTGAGTACTTGGTGTGTCACATTCAGTACGTCGTGTGTCATACCAAGTACTGACCTAAGC
CATTTTAATGTAATTTATCATTATGTAGTAAACAGGTAGATACATGTTGCTGAAAGATTT
TAATTGTGAGAGTTACACTATTGAAATAGGTATTGCATGGTACACTAGGTAATCCATGCA
TCACCAAGCACAGGTGATCCTGTTGGAGATTGGAGGTGATTTAGGGTAGTTCCTTGACTG
CTCTTCTTCTCTCAACTGCCAACAGGAACTGTCCCATGAGAAGGTTTCTGAGAAAGAAAT
CCTCTCTTGGATATTTTGGCTAAGAAACACCGATAATGTATATGGGTATTTCCCAAGAAA
GAAATTGTCTTTTGAATATTGTTTCTCAGAAACAATATCTTATGACTATTGTACTACCTT
TGTGTTACACAAAGGGAAGAGGACCATTGGAGGTTCCAGGTGGAACCTCTTTGGGTTTAC
CAGTTAAGGTAGATAATTGGCCTATGTCACTCGCCCCCACGATTGGAGAATCAGCGTGGC
TCGCGGAAAAGTAAAACCTCGGTGAGGAAAAAAATCCGATTATGAGCCAGACTTGTAGAA
AAATCTTTTTTGCTGAGGTTGAAAACGTGCAAGTTTCCCGTGACAATTTGTACCTACATA
TTCTTTCATGTAGTATATGAAGTGTAAGTTCTTGTGGAGAGAGAGATTTGTCATGGCTTA
TGATAAAGCTGATGTGTTCGTACTCTCCTAAGTCAAACTTTTATTCTGACTTACTTCCGC
GTGTAACCCTGATTGTCTTATCGTATACTGTCTGTGATAGTCCTAATATCACTGGTATAC
CGACTGAATATTTGTGCGGGGTAAAAGACCTTTGTTTACTAAAGCATTGCTTTCCACGGA
CCATGTGACCATAAATTGATGAGGATAATTTTGGGTCGGTTTGGTGTTGCCTGGTGTCTC
CTATTGATTTTGTCTGTGTGTGCAAAAGTGGAATGCCAAACAACAATTCCATCTTCTGAT
TGCTACACTACATTTAGGCGATAGGCACTGCATAGTAGGTATGAGTGAATGGCATCTCAG
TGTTTGTTTAGGTAAACATTGTGCCACTAGAAGCTGCTGACAAGACCATGATTGGTACAG
CAGGCCAAGAATCTCCATGATTTGGTTGATGTTGAACTCTAGATAGTTATTCACTTTTTG
GGTTTTGACTTTGAAGACTCTGGTTGACTGACACTGGGAAGCCAAATGAAATGCATATGG
TCCGAACGTGTAGTGTTGAAACTGCACCTTAATTGTCACAATTTGTGTACAATGTGGATA
TTGAACCAGGTCTAAGTACGAAGGTGCTGATAGTACAGATATTCTGTTTGTTATCTTCTG
CAGTCCTTGGTGTTGGTATATTGTCCTTCAATTTGCTCTGTTACCCCTATGTATCCATGG
GAATAGTTGCCCAAAGGGTCAGCTACCGGCAAGTGAACAATGTCAAGTCATACTTAATGT
ATTGACTATAATCATTGGAAGGTCCAAGCATCAACATCTATGTCGTTTTGTACCATGAAG
AGTACGGATTCAGTGTTTATGATATCCTTTTGTATTTTGTAGCAGGGATCCTTGGGGGAG
GTCTGTACATGTATAACTCTTTTGTTGGTGGTAATGACATTGCCACATAACTAAATGTGC
ATGTGCGTACCTATTTTTAAATTTTGAAAGACAGTTGTTAACTCTCTTATGGTTTATGGA
ACCATATTGTGACTTCACAGCGAGCATCATGGAGAAGTGAACTTTCCATGATATGTTGAC
AACGTAATAGTTGTGTTTCTCTTTGGATTTGTCTAAGCTAGTGAAGCGATACTACATTTC
TGTGCATAGCTGCTTGTTTTGCATTTGTTTTGCATTGCATGCCAACAAGGTGCTACATGT
CTCTCAGTAGAGATGTTCATGTTTGACTTATCCTTTTGTGTGAGATGATATTCCTGTTTA
ACTAGGAATACTCACAATTCTATGTGCTGTGGTTTTACAAGAACAAAGGTTGTGGATCCT
TCATGTTCTTGTGCTCATATGATTATGAGGCTTATTTTATGGTTTGTTGTGCAACACGTA
TGTGCACTACCTATGGTCATCCCGTTGTCTTTAGCAAAACGACCCACGTATTTTGGTGAC
TCTATGAGTCCTTCCTTATGGACACCATATGTGTTCTCCATGGATAATTCTGAAGGTAAA
CCGTCAGAAGTTCTCACCAGAGAATCAAGTACTAGTCATCAAGTCTCAGTGAGACCATTA
TCTAGTAAGACACAGTTCTGTTGAATCCAATAATGTTAATCATGGTCAAGGATTCATTTT
CTCTTATTCTGTGTATTATATGCACTCTAAGTTCAGCAAGCTGTACTAGAATGCGAGCAT
ACCCAACCTGAGTTGGTGTTGTTCTAGACTTGTTGTGATAACGAATGCTTAACATTAATG
TTTCTCTCTTTTGTGTACAGTGTACATCCTCCTCTACAAATCCAGTTGTGAGTGAGGCGA
GACAATCATATTGTCTTACCCAAGGTTCTCCCATGTACTGGACCACCCAGTCGCATGTGA
GTTCCCTGTATGGTCGAATGTTTTAGCAAGTTTATATTTGCTAGTAAGCATGGTGCTTTT
GCCATCAGAAGACTTTGGGTCTGTTATTAAGCCCTTGTTGTCTTTGTGCAGAGATATTGT
GTATTGGTTTGTCATGCAAACCTTTACTCGCTGCTTGATGAGTCCATCCTAACCTTGTTT
AAGGTGGTCTCTAAAGCTAGCCTTTGGAGAATATCATATTACTCCAAATGAGTTCTATTG
AGAACAGTATGGCCATCATTGACTCCATTGAATGTGCTTGTGAGGCACATGGAAAACCCA
TGATTGTTATTGCTAGCTCTGAGTAGGTATAACCTTCTTCAGTGTTTCTAGGCATGAACG
GGTTCCAGATGCGTCAGTATCTAGTCTATGATTTGTTGCCTTTTCATGAAGTCTTATGGA
ATTTGCAGAGTTGAACATAGCAACATCTACAGTACTGTAAGGAATCTTTTGAGTTTAGAC
GGTTTTCCTAACTTTTTGTCCATTTTCACTTATTTTAAGAATCACTTTTTGATTTACAGT
AATTTATGTTTGTTTGGGTGTTCTGTCTTTGTACAGCCAGTTCTGACGGCGGCTGTCAAT
GAAACCCTCCAGTTGCCAAGGTAAATTGTCCTCGATGTTTTTCCTTGACTTTTCGGACTG
GTTGTGCTCTGTCTTTATAGGCTGTAAACCTGCCTCTTTGGAAAAAGAGAGGTTAACAGG
CACGTTCTTCCAACACACCAAAACTTCATCAAACAGTTTCTCTCATCATGAGAAACCTCA
GTATTGCGTATGAAATTGAGTTTTTGTGTGTATATGGGTGTCTTTTTTCTATTGTTTTGA
CACAACTTGGAAGGTCTGCTAGTTTACTCAACGCCCAGAGGAGTTTTTCACAGGAGTGGT
TAGCTCTGTGATCATGAGTATTTTTGCTCAAGAAGAATCCTGCACTTAAGTGGTTAGCTA
TGTGCTTGATATGTTGTGTCCAAGTTTTGTTTCAACTCTGGTTCACAGATTTTTGCAGAC
TTTGACATCAATTATCACTGGCAAGGTAAAATTGATCTTGACATATTTTATGTTGTTTTT
TGTTCGAAAATCTAGAACAATTCAAACTCAGTCCTTGCATTTGTCAAGGACTGAGGTCAT
ATGCTGGCTTAGTCACTCTGGGTAACATGTACTCAGAAAAGTGTGTTTGACAGGAATTTA
CTGCTTGCGCGATAAAAAAACATCATGTGACTTTTACCCTTCCTTTTGAGTAGGAAGAAC
CCATCCTGCGTGCGCCAAGAGTTTGACACCTGCCTAGCTGGGTAAGGAAAACATATGGAT
GTTCCTAATTTTGGAACATGGGGGAAGCTTGGAATTATGTCCTTCTTGCTTTCACTGTTA
CTGTAGCAACACCGTGTCAGGGGTTCGAAACCCAACATGGATTGATTTCCAGTTGCTTTG
TTGTTACCTTTCCTTGTGAATAGTGTGCATGGCACATGTGTATGTTTCTCTACGTTGGAG
GAGAGTTCATCTTCTTGAGAAACCAATTCATGATGCCAGAAGATTTCTTGGCATTTTTGT
TTTAGTTTTACATGTAGCAAGGTATTTGAATATCAGGTTATTTTAACGTGACAGTAGAAT
TTTGTTTAAGATTTTTCTTTAACGAGCTCTTTAATTTAAAATTAAATAATTCCGAATTTA
TATGTTTGGGCTCTACATTCAATTTTCCTTGGACCAGAGGTTGTGCATTTGGCTATTCAT
AAGCCAACTAGCTTTTCTTTCCTTTTTGCCAAGTTCGGTAGCTTATATGCATGAAAGGGA
TACAATATGAGAAGAATTCTCATTTTTGTGGACTTTTCTCACTTTTTTGCTCGGATTTCA
GAGAGAAATCAACAAGTTGCGTGTTTTCCTGATAAAAATCGCAAAATGTATGCAGCATTC
TTGCGCAAATCAGGATTTCGCGAGAATTTTGCTCAGAGTGTTTCTGGGGCACAACACGTA
GTCGTTTTGTGGGTCCATCTTGTGCCCCCATGCATGCTGGGACTTGGAGATGTTACTCCA
CATCACTCTGACGTCTGACCGGGATGCGGCAATATATTGCGCTCCTATGCCCATTTACAG
AGTTGAACAATGTTCTCTCCTAGGCTGGTCCGTTGCGATCATGGGCTGAGCCCTATGATT
CTAGGACTCACTATTTGTGGTCATTTTTTGAGATCCTGAGCACGTGGGCTGTGCAACTAC
AGGATTCAACAAATGGGCTGTGCCGTGACGCGCTCTCATGTGAATGGGGCTGATCCGCGA
TCGTAGGACGAAGTCCTGCGCGGGTTCATTTTTCCTTGAGGATTTTTCTGACACCTTGGA
AACTTGAGAACAGCAAACTTCCAGGGGGATCGCGAGTCTTTCAAATGACCGAAACCTCTC
GGACGCTTTTTAGGCCTTAGAGGACATACAAATCTTCATAGGGTCATTTTTGGCTCAAGA
AGATCTTTTATTGTACTGCCTTAAGGCTATAAGTACTTAGTACTCCGTGGTGTCACTGCA
TCTGAATGTGATCACGGGTACAGACTAATTTTAAGTCTAATATTGTTTTTAGGTCTAAAA
ATAGACTACACACATATTGCACATTCGGATAAAAAAATAAACCGAGGCATTTTTGTTTAT
TGCCTTCCTCATTCACTGAGGGGCCGTTACGAGCTATATGGCAAGTAAGCTTTAGTGCCA
GTGACTCCACACTGCATGCTGACATGCCCATTTTGGAAATAAGATACAATTTTAAAGGTA
AGCAAACATCAAAACATTGCGACTACCCCCCTGCACGGCAAACAGGACAATTATTTCTTT
ACAGGCAATTATGCCCATCTAGATTGTTAGTACGTGTTATGGTCAAAGGTGAAAAACTGC
TTTGCAAAAGAAGAAGAAGAAGGAGGAGAATGAGGAGGAGAAGGAGAAGGAGGAGAATGA
GGAGAAGGAGGAGAAGGAGGAGAAGGAGGAGAAGGAGGAGAAGGAGGAGAAGGAGGAGAA
GGAGGAGAAGGAGGAGAAGGAGGAGAAGGAGGAGAAGGAGGAGAAGGAGGAGAAGGAGGA
GAAGGAGGAGAAGGAGGAGAAGGAGGAGAAGGAGGAGAAGGAGGAGAAGGAGGAGAAGGA
GGAGAAGGAGGAGAAGGAGGAGAAGGAGGAGAAGGAGGAGAAGGAGGAGAAGGAGGAGAA
GGAGGAGAAGGAGGAGAAGAAGGAGAAGAAGGAGAAGAAGGAGAATGAGGAGAATGAGGA
GAATGAGGAGAATGAGGAGAATGAGGAGAATGAGGAAAAGGAGAACAAGGGGAAGAAGGA
AAAGGAGAACGAGGAGAAGCAGGAGAAGCAGGAGAAGCAGAAGGAGAAGGAGAAGGAGCA
GCTCAGGCTGGGACTTTCTCGGGTCCGATTCCAATAGGCCAATCGGAATCCGTGACAGAA
TTTTTGAAAATTTCGTATTGCCCCCTCTCTTGCCTTTGTGGGGCTGTCGTATCAGCCATT
CCGATCCAATTGACCAATGGGTCAATGGAGTCATTCCCGCCAAGTCATTATTTTTCCCGC
CAAGTCTTTTTATCCACACATCACCGCACATCAAGACAGTCTCCCATCCAAATTTCATGT
AAATACCTCCACCTCCCGCGGTGAAAAGTAGCACTGCACATAAAACGAAATGCTTATCAC
GACCGCGGTGAATGTTCTCGTCTCAAGCATTCTGGTCGGTGCAAAACCCCTTGGTGCAAG
TGGGGCTAGCACGCGGTGCTCCAGCTAGAAGAAGAAGCAAAAATCGTCTGACATCAAGAT
CGCGCAGTCCCAGCCGAGTCGCCGGCAAAGCCCACGGCTTCATCCATCTTTGGCACAAAA
CCCCAGGCTTCTTGCCAATCCACCAGCCCAAACAGCCCCTCCCATGACTCCCGTGACTTT
AGACAAGCAACTTTCTAGAGTCACTACTTCCGAGGCTAATTCTCCAGACCTACTGGACCC
TTCCCAGGAGAGCGTCGTCCCTGCTACCGAGTTGCCTCCACTGCCTTCTGTTTCTGCCCG
TTCTCAAGAGTCTTCAGAATATGAGGAAGAGGACGAGGATGACAATTCGTCCAACTACAC
CCCAACTCCTGATAAAACTCCCACCAAGACAACTGGCTTGGAAGAAGACAGTCATTCCGA
TTTGGAAATCGAAATGGGACAAAACACCGAGTCTCCATTTCGTACTGACTTCTGTTTTGG
TCAGTTTGATGGTGAGTATGATATGGCTGTGGAGGAGTATTCCTTCCATGATAGGGTTAT
GCACCATCTCGGCGGCAGGAGGATTGATACGAACAATCGTTTAGCTGTGGAGTTTGCTTG
TATACTGGAAACAGGAACAATTGTGACAGATAAGCACACGATGGAAAACAAGAGATTGAT
GTTCATTTTGAAGAGGAATATGTTAGAGTCATCAATGGATTCAAGGCCGAGGACTTCCAG
GAAGGGGCGCTACAACACACTATGTGCCACAAGTTATACAGGGCCAACAAGCCACTGCAA
GGCCATCGTCTCAAGAAGAAGTTTCTTGAGATAAGAGCAGAGATACGTGCCGACTGGATC
CCTCTCCTCCCACTCAACATCAGCCAATTGGCAAGTGGGAACCAGTTGAGAGATGCCTAC
AAGGCACTCATTGTCAAGCTTTATCGGGCAAACAACGTGAGTTTTGTATTATTTGGATTA
TATTTTCCTCCTTGTTCATTTGGTTCTCAATTTGGTTTGAGTTTTTGTCTACTACTACAG
CCAGAGGTACCGGATGACACTGATGATGCAGATGTCTACTCAGATATTCCTGCCGATTGG
TGGCTATCTCCGGACAGCAAGGCCAGATTGCTTCTTGCATGCATGGTTCATTGCAAGAAC
AAGGAGATAGCTCCTTTGTGCACGGGCCACAAGCGTGGGCAGACAAGAGAGACTCAACGA
CAGGCCAAGGAAGCAAGAGTAACGCAACAACGCAAAGAAGAGAGACAGGATTGGGCGAAC
AGGATCCTGAGCGATCCAAGAATGCAGAGACAGCAGCGCTTGCAAGTGGATGTTGCAAGG
CTGGCTATTATTGAGAAGGACATTGATGCGACTGCGAAGAAGGCAAGCTATGTGGAAAAA
ATGATTGAGATATACTACAAAACGCAGGGGAATTTAGTTGCACGTTATGGCCAGGAGTGG
TTTGATAATAAGATTGCAGAGACGGTTGCCATGCTCCCATATGGGAATTACAAGCAGCTG
CTGCAAGATTTTTTAGCAGCAGCGAGAGCCCGCAAAAAGGAATTCGACTTGTTTTGTTAA
AAAGAAGATAATATAACAGTGGCCGCCTGTTAGCATGTGCGCGGCGCTCGCTTCGCTCGC
GCGGCGCGCACGGGCACGACTTTTTTAGTGCTGTGCTTTTCAATGTCATGTTAGGTTTTT
TAACCGTGATTCGGCAATATACTACGTTATAACAGCCATAACCAAATAAAAGTGTGATTT
GGTCAATTCTCAGGCAATACTGGAACTTTCAGGGCTGATCAATGAAAAAGCTATTTCTTT
GCGTGGTCGCTTTGTTTCAAAAATGACCACAATGGCTGTTGCAAGCGCAGAGGGGGCACT
TTCCGATCAAGTTCACTTGAGAATCACTTGAAGTTTTCGAAAACCTGTTGGTCCAACCTG
TATACCAAGCGAACCCATAACCAATATTAGATCAGAATGCGCTCTTTACAGAAGTGAGCG
AAATCTACCAAAACTTATTGGGAGGAACAATTCAATCTTGAGAATGAGGGCTTGAGAGGG
GTCATTTGGTCATTTTAATTATGCTTTTATAAGCAGACAGGACCATTTTGGCCACGCTAT
AAATTAATGTTGGATATAATTTTAGAGGTAATCACATCTCAACTGTAATTGAATACCCAT
GCGTAAAAACCAAAACACTTAGGCGTTTACGGGTATTTACAGCAGTGTATATATAAATTC
ACCTAAAAAATCCAGTAGTGAAAAAAAGGTCTTAAGACAAAGGAGAAGAAGGAGAAACCT
GCTCAGTGATAAACTAAGATTTTTAAAAAAAATCTGGATAAATCTTTATTGGAACAGAGA
AAGAGTGTTGAGAATGACGAAGATGGAACATCAGACGAAGAAGAGTAGATGATACAGTTT
AAAGATATATATGTTTATCTCTGACCATTAATATTCTTATTCCATTTAGTAACTATTGTG
TAACTAGGACAATTATTATTATTATTATATTTTAACAAATGCATTAAAATCATAATACTT
GATTTATTTTCCAAGGTGTTAACAATTCATTATAATGTCCAATTTAACAAATATCAATTC
ATACGACGGTGTTTAAGTTCTCGGGAGACAAATTCCACATGTTCCGATAATGCATGGCGT
CGCTTTGCCCAAAGATTTGCCTGGACCTTGTTGTCGTTGGTCATAATACAAGGCAGATTC
CCTTCATCGGGGACAGAGAGCCATATTGCATCTGATCCTATTGGACATCAACGACCAACC
GGAATCCTATTATCACGAGTTTCCATCTCCGACAACATCATGTTGTGGAGAATGCAGCAT
GACAAGAAAACCCTCTCCACAACATGAATGTCGTCAAAACGAATACCATATTCCAATGCT
TTCCATCTCTTCTTTAGAATTTGAAATGTGCATTCTACATCTTTTCTGACACTCTCCAAC
GCTCCACTAAAGTACCCCTTCTGCGAGGCAGGCCCGGAATGTTTAAACGGACACACCAAC
ACGGGCCATCTCAAATAGCCGCCATCACAAATAAGATAAACACCATGAGATGTTTGCCCA
TTACCCTGCACATCGTAATGCTGCCAGGAAACATCCTTATACCATCCCTTCTTGATCTTA
CTCACTGTAGGATCCAACTTCACAATGTGCTGATCGTTTCGTGTCCCATACTGAACCGGG
GAGATTCCCAATATGTCTCGGTTGTGTCCCGTCACGACTTCAAAGGCCAGTGTTGGGTAT
CCCTCCTTTCCCAAACAGCGGTTATAATCGCCGGCGGGACAGTTGTTCCATTTCAAATGA
ACCACGTCGATGGAACCTCCACAACCTGGCAATTTCTTGGAGGTGTACTGCTCCATGATG
GGTTTTAAATCTTCCAAAGAATGCGGATAATTGATAAAGTCATCCTTCGCGGAAGCCAGT
CGATGGATAAACTTATGGAAGAAGAGGCGGTGGTCTTCCGCCAAAAGTGATTGTTGGTCA
TGTGATTCGCTTTGTAGGAGGACGATTTTGCAGTCTCCTGGAAAATGCAAGGAAGAGAAT
CCCGAAAAATTGCGGAGTAGTGGTGGCGCGATTTGCAGGAAAGCTTGTCTCCTGAAGGCA
GCGAAGATGTCTGAGCAGTCCTGTTTTAGCGAAAAGGCCTTCTCGACATCACGCAAGTAT
TTAGTAACCGAGAACTGCTCAGCGGCAATAACAATATCCGCGAAGTTCTCCATGATACGC
AGTGGAGGTGATGGGTGACGGTTCTGCTTGAGAGCGGGAGCGGGGAAATGTGTGTAAAAA
TTACACGCAAAATCTCGATTGGTCAATTGGATTGGACCAAAAACTCGAGGTCCAATAGGA
GCCTCTATTGGTCTATTGAACTCGTGACTAATCCGATCGGGATCCAAAATGGGGTACCAA
TTCGATTGGAAGCGTTCGTTGGGTTTCACAAAGTCACCAATAGGGGGTATCAATCGCCCA
ATAGGCTTCGTGGGACTCACTCGAATCGGATCGGATTGGTCTATTGAGCCTACAAAGTCC
CAGCCTCAGTTTCCAATACAACCAAGATTTTGAAAAAATACCTGATAGCTCCATGACTGT
GGGGCTCCCCCAACAGGGGCTGGCTATGTACAAGTAGTGTAGGGCTACATTATTTTGCAT
GACAATTTTATTTTTTATCTTTTGGCAGACATGTTTTATCATATCTGATTATGTCTGTGC
TCATCAAGAGTCATAAACTTAACAGAATAATACGACTAGGTACAGTAGCTACGTAAAATC
GCATGTCGTCTCAAGACAAACCATGATGTGCCAATGGGAACATACTACGTACTTAGCATG
CTTCGTATTTACCAGCAATGATTCGTACAGCCCCACCAATAACAGTCCCAAATGACTTGA
ACAGCCCAGCTGCCCTACGCTGGAAGTTGCCCAATCACAAGCTAGTCATTTTTTGTGGCA
ATATATACCCCAAGAGGCCAATTCAAAATCATATTTGAAACGGGCGAGTGTGTCACTTGG
AGGTTCCTGAGAGCTTACCCAACGCGTTTGTTCTTTCTCTCACGTTGTTCGCAAAAACGA
AACAAAATTGCTGCTGGGGTGGTTCCCGACCTACCGCCTAAAACATCACGCACATCACAT
TTAGAGAATTCAAGCTTCATTACAACATATATTTTTCGGGCAATCTCCGCACGGACAAGC
CAATCGTGTTCACCTCTATCCCCACAATCGCATGTCTCTCATCAGTCACCAGTCAACGAT
CGCAAGTACCATACCTCAACGAGCCCTGATGAATTGAACCTCTTGGAGCTTTACAGCACT
AGGTAGCCGCCATATTACATTTCACTGGCCTCCATTTATTCATCGCCTCCTCTCGACAAT
TCCACAAAATCAACGAACACCTCAAGAGACAACAAAGATGGCCACATCCATCGACGACGA
CACCTTTCACGTAGGCGAAGTAACGCAACACGACGAGGACAGCTCACCGCAAGATTCACT
CTCCTCCCCGCCCTTCCTCCTCGACCCATCCAGTCGAACGACCACTCCCCATCTCCGCTA
CGACCAGGACGAAAGCGTGCACTATTCCGAGGCGTCCTCTTCCTTGCTGACGCCCATGCC
AGCAATGGGCCCCGACGACGAGGACTATGCCAACTGGAACGTCACGCCGCAGCCGCGAGA
GAGTCCCGATTCGACTCCTCCCGACGAGACGCTAAGTCCATCGACCGGTGAACCTCCGCT
GACGCTCACTCCGAGCACGGGGACGCAGCCGTCGTCTCATCCTTCCACAAGCGACCTTCC
CCCCAGCGACGAGGCGTCCGTCGCATCGAGTCTGGTGTCCAATTCCACATTCAGCAGTAA
CAAGTCCTTCGCCAGCGACAAGTCCAACTTCTCGCAAGCCAGCTCCAACAGCAACTACGA
GACGTCGTCGAGGCAGAGTGGGGCCAAGCTCAATCTAGCCTTCTTGCCCGTCCGCCAGCA
CAGCGGCGCCAGCTCCGGTGGCAGCAGCTACTACAGCAGGACCAGCAAACACAGCGTACG
AAGGAAGGATGTCATTAAACCCGTCGCGTTGCCCCCCGCTCCGACGCCCTCCCCACCCAA
GAACCAAGCCATCAAGGACGCGGTCGTCCCGAGCTCTCAACCGCCCAAATCACAATGGTC
TCTCCCCTCCAATCCTCAAGCCGGCTGTGCCGATTTGATCGCCGCGTCTCCCAACGACAA
CACGTATACCAATTACACCCTTCCCCACACCGCCGATCAATACGCACTCGTCCTTCGCAC
CCACGACGACACTCACGCCTCACCCCGAGGAATCGACCCCTCCGAAACCATTCGGGGCAA
CGGTCGCGATCCTCCGGGGGAAGAACCCGCGGCGCGTCCATCCCCGTCCTCTTCGCCGTA
TGCGAAAAAGTACCGCAATGTGCAATGGGTCGATCCCAAGACCATTACGGACGAAAGCGA
GATTGATTACGATATTTTGAATCGATATCGTGCCCTTTCCTCCGAACACGGTCCGTATAC
CCGTTATGGAGGTGCGGGCGGACGGGGCGGAGACGAACCGCCGCCGCAGCAGCAACAACC
GCGTATACGTATTGCGACTATTTCTTCGGGGTATAAAACGGCCAATTTTTTCGTTCGTGA
GGATTTAGATCAAAGGATTTATTTCCATGAGTTGGAGGATGCGGTGAGTTATATGGCTAG
GAGGGGGTATGCACGCATGGAGAGGGGAGAGGAGATGGAGTGGATGAAGTTGTTGGGTAG
GGCGCACCAGGTTGTGAAGGTGAGACATGAGGAGGAGGAGGATTGGTTTCATTATATTTT
TGAGAACGAAACGTATTCTCATACCCGTCTCTATATTATTTGCCACACAACGTACAGGTT
GGCCCTACAAAAAAGAAACAACGCTACCGCAAGGGCAAACTAGTGCTCATCATGTACAAA
CCCATCGTCAATGGTGTCGATCATTATTCTGACGTCAAGAAAAGACATCACATCTCCAGT
GACGTCTCCACTACCTCCACGGCCACGACGCACACATCGCTCGGCCGATCCATCCGGTGT
GGGTACAAGTCGTACTCCGAGAAGTTTTTAGCCGAGCAAGAGTACGAAAAGAGGCAAGGA
CTATTGATGCTAACCAATGGAGAGCCCATGGATGCACCGGGTAACAACGAAAGCAATGCT
ACTGCTCCGTTGCTCCAGCTCACCAATGGGGTCAGTACCATGAGTCTTGTCGAAGAGGAG
AAGAGTCGTAGTACATCCTCGGACAAGAGCAGTACCAATAGCAATGCTCGTCGAGGAGTA
TACGGGGGTGGCATTCGATACTTTACTCCTGACAGGAGTTACGATGAGGATGAGGAAAGT
GACGATGATGAATCATCGGAGGAAGAAGAAAAGGATGATTATGACGAAGAAGAAGCTGGC
GGCAATTTGGTGTCGGAAGAATTCATTGAAGTGGAAGGATCTGACATGGGTTCGATGTTC
TCCGAAGATGAGGGATCCTATCATCCCGTCAATGATGGAGTCGAAAGTGTGGCATCCTCT
ACCATTAACTCGGAAATGAGCTCCATTGTTCGTAATTCAGGAGGAGTTCACATGGCAAGT
GGACAAAAATATGGGAATAGGAACACGTTGAATAAGAAGAGAGCGCCGACACCTTTTGAT
AAGAGTCCGGAGATGGTACCCATTAGTGATGAGAGTGAGAGTGGTTCTTGGGAGAGGCAG
TGAAAAGTAAGTGGGTGAGAGGTGCACATGGCGTCATGGGGTTTGTAGACTATTTTTTAG
GGAATACAAAAATATATGCTCATTATTAGTTGACCTTCAACATACTATTGTTTTTGATTT
GCATGAGACTCTTTGTCATGTCATACTTTTTCAAGTAATGTCATGTTTCGTGATGGCATG
GTAAGATGGCCATGACCGCATCGACGAAGTACTGTGAAGTACATTTAATGACATCTACAT
ACTGAGTGTAACGGTTAGTCAAGATTGTCTGCATGTTGCATCCAAAGTAAACACATATTC
TGTTGTCCTGATACGAATTACAAGATGGATAGACTATTCACTATACTGTTTAAGACCTAC
AGATTAACATGAATGTACAAATAACGCCTGTTCCTGACTGCCACCTCCCACTTCAAAACA
TCCTTATTTCTCACCCTCTATCCCTTCACTCGCCACAGCATCAATAATTGTGAAGTAACC
AACCTCGGCATCAAGCATGTCTCGCTCGTCAAGTCCGTGAGTTTTCCCCGTGACACTGAT
TGATTCCCCGATCATTTGGACATTGCCGTGAAACTCTCGAGTAACTTTATACGTGAAGTC
ACCCATCTGATTGGGACCTGAGTGGCTGCCAGATTTATTGGAAAATAAACAGTGGAAAAG
AGTTCATTGAGAGTGAGTCTCGAATCCAGATCAGATATGGTGACGCCTGAAACGATACGG
CTTCTATTGCAAATCCAGCACAGCGATAAGGTTCAAGCCATCAGTCGAAAAACCGTGGGA
ATCTCACCTTCCTGCATCATAAACCCGGGTAAGCCTCATCCTAAATGGCCTATCTTCTTC
CAATGCCGTCTCAATCAAATGCCAATCACCGCTGTAATCTTTAACCTGTGGACCATTCGT
CTTTCCTAGCGTAACACTTCCATCTTGGTTTAACCAGACCTCCGTCTCGCACTCCTCTCT
ATCTTCGAGCTCTTCGAGTTGGAATTCCTTTTGGGCGAGATCTTCGATGGACGCTTTGAT
CATTATGCTACTGGAGATGACGGTTGGTCTCTTTCGCAAGTGCACGGAAGCAGGAAGAAA
ATTTGTCGGGTTAGCAAGGCGACCAGGTGGCCGTGATAAATGAAATCTTACTTACTCTTG
ACGTCCGACTCGGTGCCATGAAGCAATTTCCCGGGCCGATGAGAATCGCCATCATCGTGG
CCGAAAACAAGGACAACGAGAGCTTTGCAACCATTTTGATTTAATACCATGTATCTTTGG
GAAATATGTTGATGGATGTTGTATCTTTCGGTGGACTGTTATTATGAGATGTTATAGGGC
GAGATAGACGTATGTATTTCGTATTTCGACCTTTGCTTTGTATGTGCTGTGCCTTCTTTG
GGTGCTTCTGAAAAACCTGAAAACAGAAAACATGACACCTTGTCCGGATCGAAGATCTCA
ATAGATCTCAAAATGGTATCAAAGTAGTAGAATACTATTCCGACGTAGAACGACGAGAAC
ACTATCATTTCATCTGATTTCAACGATCCATCATAAAATAATAGGTAATCTCTTTCTACG
TATTGTAATGGTTCAATTTTTCAGCTACTCAACACCAAATCCACACCACACACCGCTTCT
GCGGCGCCCCTGTCGGTTTTAACTGGAACAATGAATGAAAGCGCGTCAAGTCGGAATTGG
ATTGCAGGGAGGACTCCTCCAATTCCAGGTCAAGACAGTGTCGCAGAAGTTCGATACTTG
TGCATTGGCGGAGTAAATCAATGGCTGATGATTCGTGGCTGTGACAGAGCTAATCCATTA
TTGATAATGCTTCATGGTGGCCCTGGAATTTCCGAGACTGTTTTCTGGCGCTACTATAAT
TCTCAGGAGTTGGAAAAGGCGTTTACTGTGGTCTATTGGGATCAGAGAGGAAGCGGGAAG
TCCTACGACCCAACTCTCAACAAAGACACAATGACGCTAGAACAGTTTTTGTCTGACCTG
AATGAAGTGGTCGATTACGTTTGTGACCGCGCAAACAAAACAAAAGTTACTCTGTTTGGT
CACAGTTGGGGATCAATTCTTGGCCCACTTTTTGCTGCACGATATCCTCAGAAAGTGGCA
GCGTACATTGGTTCAGGGCAAATCGGTGACTGGGCTGCTTCTGAACGAGCCACCTACGAA
TATACTCTCAGCGAGGCACAAAGACGAAGCTGGAAGCGAATAGAGCTAGATTTGAAGAAT
GTTGTTGGAAGACCACCTCACAATTCAGAATCCCTGATAAAACAAAGAAATCACTTAGCA
AAGCTCGATGGGGATACAAGCTTTGGCCATGTCCTCATGATTTGTCGCATATTCTTGACT
GCCCCTGAGCATTCCATTTTTGATCTTTTGCAGTTTTACAAAATATTAGCATACAATATT
GAACTGATGTGGACAGAGGTTACATCAGTGAATCTTTTGGAGTCTGTGCCTGAGTTACAA
GTGCCAACTTTCTTCTTGTTGGGAAGAAACGATCACTGTGTTCTTCCTGAGATAAGCATG
GAATACATTCAAGTCCTAAAGGCTCCTTCAAAAGAAGTGGTTTGGTTTGACCATTCCAGA
CACCAACCTTTCATGGATGAGCCAGAAAAGTTCAACAGCACCATGGTTAATTTCATCCGT
CCCAAGATAGAATAGGCGCGACCTGTGTGTCAAAAGAAGTGGTCATTGAATACATTTTTG
TACTAATAGTAAGTGAAAGAATTATTGTTCTTGTCTCAAGGCAACTGAGGTCTGTAGTTT
CAATTCGTTACTATCAAAGAAATATATTGAAATTACAGAACTAAAGATGTATATGAATGC
CAAGACTGGTCGTTTTCCGTCCCCTAAAGCTGCTGTCTTCTCTGTGGTCTACCAATAACA
CAAGCTTCCTGAGATTCCCCCGTAGTGTCACCCCGAGACAAAATTTGTAACATAGTCATG
GACATGGTAAACCTGCAGGCGAGGCGCCTTTCGACTCACTTTTCCGCCCTACCTACACGT
TTATTTATGTAGAAGGGGTGTTCTTGCGAGCCTCGGCCTTCACCCTCCTCCTGTACTCAG
CCTTATTGTTGACAAAAAGGTGGTATGCCTCCGACTGAGCGGGGCTATTGGGATTTGGTG
AGTCCAATAAATCCTGAATCCCCATCAACATTTGTTTTACTGAAATTGCCGGACGCCAGC
CCTCCTCTTCGTTGAGAATGCTAAGACAAATAGTTCCAGAGGGATAAACATTGGGATGGA
AAAGGGGAGGAACAAATTTACATTTGGGTGGCTTAGAAGGGTATTCGTCTGAGAATTCGA
GCATGACTTTGTAGACTCCGCCTTCCCAGTCCGTCCCTTCTTTTCCCGGGATACCGGTTT
CCCATACCATGAGATTTGAAGATCCGTCACCACGAGCGACAGGGCGAGCGTAAAATCCAA
AGGGGTGGTCGCGGCGCCAGCTTTTGCGTTCCTTCGGGTAGGGTTGGTTTCAGGAGAGTT
TGATTATTGTTAGCAATGGAATATGAAATAAATCGCACGGAACCACACAGAAAACATAAT
CCTCCGGCGGGGGATAGCCTCTACAGTCCCCGCGTTTTGAATACACGAAGGCTGTGTCGT
CATTCAAAGTTTGAGCCTCGAGGAGAGATGCACCACAGTCATTTGACCCCCTCAATAGAT
CGTTCCCATCGAACTATAAGAATTACAACCGTGAACGCGTAGTGCACATGGCACTAAATG
CCTTTAACCGCGAGTAGCCATATCGCATAATAACTTTTAACACCGCCAAGGATAAAACGA
GCACTTACCTCCGCGAGGCGTCCTCGTGCGATTCCTGATGAAGACATTGAACTAGAACTG
CGCAGTGAGCCTTGTTGCTGAGTGAGGGGAGGTTTGCAACCGTCGCGAGTGGTTTACTAT
TGTATCCTGTGAACGAATGTAACACAAAAAATCAGACTCAAATTCTTTAGTCCTCCAAAA
TGCGTCGATCGCTCCATGGATGTACAATACTGCCGTTGGCGTCGCGTACAAGAGGTCCAG
CTGTCATTCAACAGAAGACTCCTGTAAGGATGATGTTTTGGCGATGGAACGAATTCCTAT
GTAATACTAATACCAGAAATTACTGCCGCCCTCTCTTAGCATCCAGCGCAACACTCGGAA
CATCCCGATCTTCATATACCGTAAACTGGGGGTATAAGTACCACCGGAGCATAGGTTCCA
ATTGCCCGATCTCATAAACATTTCGTTTTTTATGCTATTTAAACAGCCAATTTAGACCTA
ATACCTTCTTAGATAGATTATCCTTTCCATCAGCAACATGCCAATATGTGTAGGACCCCA
AAACTCCATGTGGTCGCTGAGTTATGCCGAATTGCCGCAAAACTCACAACACATCAGAAC
ACAACAAATCATAACACATCTTTGCCCCAGCGATAAACTCAGAAATCACCATGGAACTGA
TCGTTCTTGTTGGTTTTTTGGACGATCACAATCGCCCCAGCTGTGAGTTGCACCCCTTTG
GGTGCAGTAACTCTTTGATGGTGAATCGAGCTGACGGGGGTGTTGGACTTCGGCTCCATC
TGTGCTCATTTGTGGAGCATGAATTTGCATGCCACATGATAAATGCTGACGGCTCGGACG
GCTGTGGTGTTGGCTTTGCGACCAGAAAATACACGGCGGGGGAGAATGATCTTCGTTTTG
ACGACACGATTGTTCTGCTTGTCGTGGTCTTCGATGCAGACCACGACAATCGCTCGATGC
ACCGTCTCTTCCATCACAACAGGGGTTACGCCAATGCAGATGTCTTGTCGTATGAAAATT
GATTTGTTTGTTTAGAATAAGAGCTTAAAGATAATTAAATCATTCATCATTGTTTGTTTA
GAATAAGAGCTTAAAGACAATAAATCATTAAACAAATAAAATCATAATTATAATAACATT
ACTTCCTCAAAAGGATGTGGACAACTTCAATCCAAAGAGATTGAATTCAATTTACTATAT
TGCCCATCATGTGGATGCAGTATGCGTCAAGAATGAGGAGCGGCACAATACCCGGCGCTT
TCGTGATCTTCCACAGGATGAGGACGAGATCAATCCATTGATTCATCGCATCCTCGTCCA
TCCATGCGTTTGGTTGGCATAAATAATGTCCTCCGTCTGGGAAAGATGTCAATTTGCAGT
TTGCGATTAGTCCCTTTTTTGCTCCCTTAAAGATTAGCAAGGGAGGCAGTATGCGACCAC
TTGCGTCCAAGCACACGGCAAGTGTAACTCGCTTGGTGTCCATGGTTGACGCGCGGACAT
GAACGGTCCATGTGCCTTTGTTCTCGAGGGTGTTGTTCGAATGAAAAGAAAATGGGATGG
GTGTTTGGTCCATGTTGATGACGTTGCATGGATCTTTTCCCGCAATCTTCACCTTGATGA
ATGCGATGAAGTGCTGCGACTCTTCCTCAGTTTCAAGGAAGTGTTTCTGAGCAGTATGCG
TAGCCGCGCGAATGGACAGCCCGAGCCTCTTCGTGAAGCGTAAGACCGCGGCATCCTTTG
CTACGATTGTCTTGTTCTGGAAAGTTGGCATGAGTCAGGATGCCTCTTGACGGATCATCT
TTGTACTCACCTGAATTCCGCGCTCCCTTGTCTCAAAGACAAAATGAATCAAATCATCTT
TGATTTGATCCAGTACACTTGGAGGGCCAGGATGAATCTTGCGTGCAGTACCATTGAAGT
TGTACGGCACGAAGGTGTCAGAATTCTGGAGAGATTGTGCCTGTGTGATTGCCTTTTTGA
AGTGCTCGTAGTACCCATGCGGCACTCGAAGTTGCAAACAAGCCTTGCAGCAAGAGAGAC
GGGTGGCCACAATGGCATCCACTGTCCATACAAACTCTCTCTTCTCCTTAAGAGAGAAGG
ACTTCCAAAGCAACGGCTTGGCCGCTACGGTACCCAGAATGGGCACTTCCTCTGCCACCA
TGGCCTCTTCCATCATGGCTAAAGGTTCAGCCGCTTGATCAGGTACAGGCAGAACAGCAG
GAATTGCAGTAACCATGGTAAGATCGATGAAATGGAGAAGTGGAAGTAATGACAAAATTT
CATTAATGATCCATCACCGGCTGCCTGGTGATTTGGCGCAATGTAAAGGTGGGCAGTGAG
TAGGAAAATGAACCGATCATTTGTTTTTGCCCCATAGATGACTCGACAATTGGCGGGAAA
GTGAGCTCATACCGCACGGGAGGCAAAAACAGTAACTTGCGCGGATACCAATATTTAATC
ACCGTGATATAATCACTAGCTCTTGGTGTGGTTATTTGTAGCACCAAAATGTATCTTTCA
ACATTTGTGGGTACTTATAACCTGCAGTTTATGGTAGTCAATAAATCATAGGTAGATTTG
TGTCTCGTTCTCATCCCGTACGATTTTCCAGGATAAGGATCATCCCGGGATCGGACCCAT
TGGCATCGGTACAATATCATCCCAGGATGCAACTGGATTACCAATTTTTGGGATCAGCCA
GGATGATGAAGTGATGATGATGGGATTTGGTCCAAAACATGACTTAATTTCTTTCTATGT
AAGGTAGTCACATACGCCATTTTATAATTAGATGTATCAGCAGTGATATTTAATTTGAAC
GCAAATAGCTTAACTAAAAGTGTGATTGATGATCATCTGGGCCAACATCACCATCATCTC
TGACAAAATGAGTTATGTACTTCATTTCATGTTCCACCATAGGTTGCACATGCTCCTCTG
TCTCCTCCTTTTCAAGTTCTATCAATCTTTGTGCAAAACGTTTACGTTCTCCCTGACAAA
CCTCATTTGGCATACAAGGTCATCCTAAGTCTTGCATTGCTCCAATCCCATTGAGATGGT
GCAGATGTGGCCGGAATTACAAGGGATTTTCAAGAAATGTTTGCAACACTAGGATATTTC
ATGTGATTTTGTTTGTACCACTTCAGTGGGCCATTGAAAGAGTGATCATCATTTTCCATT
GGACAAGCTCCACTATCAACACCAGTCAAATAACAAATGAGGTCAGAATGACAAGTTAGA
TAGATTCTGTCATCATTGTCTTCATCTGATATAGGGGTAGAACCTTGAGTATTCAATCCA
TGACACATTTTATTCATCTCACTAGCATGCTTTGCTTGCTTGGTGTTGGCAGAAGGTGGT
GATGTGGAACCAGAATTATTTCAAACTGCAGCTTCTTCTGTGTGTTGCGCTTGGGTTGTT
TCAACAAGAGAGGCATCAGCTTTGTTCTGTTTGGATGCTGTTGCTTTAGCACTTATCAAG
TCAACAATATCAGACTTCAGCTGCTCAAACCTGCATTTGTTGTCATTCCAGGTAACATGG
GAATGAGAGCAACACTGGGTCAAGAAATGCTACCATGAAAAAATCCTGATTGATTCCAAC
GCAAAGATTGTCACTACCAGTATCATCTTCACAATAGTATTTGAGTGAAAATCTGCAGGG
GTGTATCTCTTATCAAAAATTTTCAGAAGAATTCTTGCCCGAATGACCCGGCTAAGAAGA
ATCCTTGCCAGAATGACCACAGAAGGTTTTCCATAGTCCAGGTCAATAAATTCTAAATAT
ATTGCCTGATTTGGCATACGACCACAGGAACTAAAGATGCAGTAAAATAACTTTCACCTC
CAAATTTCAAAAATACACTGAAATTCAGCCATTGTTTCAAGAGTGATTTCAATCTGATGC
AAGACCTTCCCCTCATCATCACTTAAATCGTGGCATGTTATCTCCTCTGCTGCAATGAGA
GACTTGATAAATTTCTTTAATTGTCAGATACTACAAGATGTAGACAACCACCTAGTCTCA
ACATCTCGGAAAGGTTTCTTTGGATTATCCTATGCGTGTATCTGTTGTCTTCTGAAAGTC
AAGCAGCATTCCCATCCCTTGTGTGGAGCTTTCAACAAAACCTATTTGGCTCCTTGTCTT
TTCATTGCTGAGTCTACACTACAAGTGGCACAATTTAGCTGCTGAAATATGAAATAAAGC
AACAAAAATTAGTTGTCAATAATGAACCGCAAAAATGAATTACAAAAATGAAAAAGTATT
GGAAGATATTGTTGACAGCTTCATCGTATTACAATTGCATTACAATGAAAATTATGGTAT
GTGCAATACCTATGAGTGTGTCTTTTTGCATGACTATACTGCCAGAGTTTTCCCATATTG
CCAGTAGTATCAGTGATTACAACCACAGTTGATTCCCTGATAAACTTACCTAGTACTGAT
TGAATATCATTGTGAATGAACTCCCCAGTGGTACATCCCATGAACACCTTGAAATCCAAC
ACACACATGACTCCATTAGCCTCTCTTCAGTGATGAAATGTGCAGTCATGGTGGAATAAG
TCTCATCATTTGGACAAGTCCTATGGTTGGTGGTCCATGCATTTTCATTTCTGTCATCTC
AAGGAGTGTAATTTTCTCTGCTTACCGCCCATGATTCATCACCTCTTTGCGAATATCCCT
TTTGTCAATGTTAAATGATCTCCTTCTTGTTGAAATGCTTAAACATATTACAGTATGTAG
ACTGACCAAACATCTAGAATGGGGAAGCCTTTTCAATTGCCCAAGATACTGTCACCTTGC
ATGATTTCTTGATTTCATCCAAGGTTAGCTACAGTTCTTTTGGCTTTTGGGAGAAGATAT
TTGTAAGTGTGCTATTAGTGTCTTGATTTGCTTGCTTTTTGCATGATACATTCATAATCA
TTGCAGTGGTAAATTTGAAGATGACATTTCAGCCCAGAGGCGGTGCCTCCCTTAAAAGCA
GCAGTGCCTCTGTAGAAGTTTTTCTCTTCAAAACACATAAGACATGCTGCTTTATCTTTT
TTCTTGGAGTGGTGGCAAGCATTGAACTTCAAATGTGCTGAATTACATAGAAACCACTCT
GGTTCCACAAGAGCAGCATTATCTCCTTCCATAACAGCCGCCTTGATGCACTCAGCATCA
TCGTCACTTTCCAGGGTGGATTGTTGTAGCTGGGATTATATGTTTGACATCTTGAGTAAA
GCTGTTTCATTGTGAGCAGGAGGTGATCTCTTGTTTCAAAGTGTTCCTTCTGATATTATC
ACGTTATTCTGACTTCTTCTGGGTTCAGAAGGAAGAGTGATTTCTTGAAAAAACAGGAGG
AGGAGGAGTGAGTGTCACATTGGATGGAGTGAGTCCCTTCATGCCTGTATCATTGACCAT
ATCATTTGTAGCTTGCTTCTTCTCTTCTATATCTGGCATCACATTGTAAGCATTTGATTG
TTAGTTATGGCATTGTGTCCAAAATTGGAATCATTATTAATATTATAATCATTATTATTT
GTTGGCAAACAAGTGTACATAACTGATAATGTTTTATTGTGTGATGTACATTAATGCGGA
AAGTACATGTGTCCATTGTAAAAAATATATATCACATCATACCATCCAACATGATGTGCA
TGGTGTTGTACATGTGGTTCCTCTGGCAGTATTTCTAGGTATGTCACTCTTTGTCCTGGG
AATCCCATGATGAAGGTTTGTGGGATGGGATGGCAATCTTGGATGAGATATCCTGTCGTC
TTATTTGTTAATCTGGGACAAGACACAACTCTAATAAATCAACACAAAATGGTACTTTTA
TTGTTGCTTGGCTGATAAAAGGCAAAATCATGAACGAATGATCCTTTTTCAGCCCCATCT
TTATTTGTGTGACATTTGAAAGGCACTTGTATAGTCTATTTTCTCAACAAAAGATTCAAA
ACCTTCTTATCTTGTTTAACACTCCCTTCCCCTGCCTTCTGGTTTCTCTTTACTCACATA
ATCAACATTTGGTCTATAGAATTCACAACTGAGAGATCCTATCACATTCATCCGGAGATG
TGGAAAAATGGGTTGGATATTAGAGAGATGGTAGAACGATGGGACACCATGACACACTAT
TCTCTTAGGGTATAGTTTGAGGCTTGCCTGAACTTCTCATGTGATCTGGTTCGTGTGGGT
TTGTGGAGGATTAATTTCTCATTAATTACCTTCCATATGTCATGCGGATACCCGCCAGAT
TACTCTTACACGTGAATAGCGTGCTATGTATGAATAGCTGGATTTGTCTATCTGTTCTAG
TCCATGGATTGCCACCAAGACACAACATAGTTTTAGTTTTTTCATTCATATGATTTTGGC
ATACCAAATTGCATATCCCCACTAATCTAGTGATGGGGAATCAAAATCAACAGAAACGCA
CTGACATGTCACCCAAGGCAACCTTCCCAAATAATTATTAGGCATTCACACACTTTACTG
ACTTTGCCCACTCTCACAGAAATTGACCAATCATTCAAACATCACAAATATTACACAAGC
ACAACCACAATGCAATATCAAGTACAATAAGAAGTATTTTGGAGAGCCATTTGTATTCAT
CGGAATAAGAAGGATTTCAGTTGTACTGATTGGACACAGGATTTGGAGCCATTTGTATTC
ATTGGATGCAAGATTTGTATTCATTAATTGCGACATTTGTAATCATTGGACACAGCAATA
TTCATTGGATGCAATAGTAGCTTCCATTGGAAGGAATTTTCAAAACTTCCCGATCTCCTT
AAGTTCTCTCTCTCCAGGTTTGCAACTATTTGTATCAGTGAGGATAGTATGTGAGTCTGT
CATTTCAACTCCTTAGCTGAGGCTAATTATTTCTGTTCAACACTGACAATGAATGTACTT
ATACAAAATTGTTTCTTGCGTTTTGTGTGTGGTGCTAAAGATATTAATTATAGTAAGTTG
TTCATTCATGGCAACATCCTAAATTATGTCACCTAAGAGCAAAGTGACGCCTGCTTCTCC
TCCGGTTGATGGAAATACACCCATTATGGACACGATAGATTCCAAGCATTCTATTCTGAG
GGTTGGCAGGACTTTTCAAACCCTGACGACCATGGATATGTTGTGTATTGCCCAAGAATT
ATCAATGAAGAGAGCTACAAAAGATGTGGCAATGACACCCTTGCTGTCACAAAAATAAAA
TATGGCAATGCAGTGACTCATCTCACATCTTGCTATGCAGTGGACATGACAACCTTGATG
AAATTGTCAACGCACTGAGGAAAGAGAATGGTGGAAAAGCCAAGAAGACTCTTGCTGGCA
TGCTTGGTATAAAGTTAGCACTTATGGAAAGGTTGCTGCTTGCACTTCTTGAGCCTGTGG
TTCTTGAATTAATCCCATTCTCCAAAGTTCAGAGTACTACACAGGAAATACTTAAATATT
GAGGTTGTGTCTGTTTGATATAGGCCAATAATCTGCCTTGTTTAGTACGCCTAGGCTAGG
TAGCCTAGGTACCAAATAAATGATTAATGCTTCAGTTCACATCAAACATTTGACCGGACT
AACTGTTTGAGAGTCTTTCATTTGACAAGGTTTCAGCATTGTTGTTTGCCAAGTTGCAGG
TAGCACTAATTTAAACGCCACGATAAGATCTTGGCTATCCTCATGTTCGTTGCCATGACC
ATTGCTTGAACAACATTATGGTAAAGAGATGGAAAATGACACACAAGATCTTGGTGCACT
TCTTAATTCCATTCATGATGTATACACCTCTATCACTGCCAGCAACAAACTATCAGCTAA
TTTTGTGAATGCTTAATCAGCTACCTCGACTTGCATGAAAGGTGGAACAACATTTGACAT
GTCTCACAAAGTAACTTGAAGTGCAAGGACTACCCAAAGGGTATTGTTAAGCCTTACCAA
ACCAAGTTTGCCAAGGTCCAAAAGAAATCAGATAAAAATTCTTGCACACCTTAGGTACCT
CCAAGCTATCATGGTAGTCTCGGAGACAAACCTCCAATCAAACAGACAGGTCCTTCCAAA
GTGCCCTTGATTATATCTGTGAAAGTATTGCTACTGGACATGGAGTGAGGGGAGACAAAT
TTGTGTTATGTGAGCTTAAACCTGACCAAATCAAGGCTGGCAATACCATTTTGACTCGAA
CCCACATTTTGTTATTCGAGTGGTCAAGATCCAACAGCACCATGAGCTAGATATGACCCC
TGAAGAAAGGAAGCTTGCAGTTGTCTTCTCAAGATTAAGTGTCCTGGCTACCCAAAAGAC
AACAAGGATTGCAGCAATGTGGATGAGGAGGCCATTTCTTTTCCTAACAGAATCTTGCAG
AGCAATAAAAAAGGAAGCAGGCCGATTAGTTTGTTTTCAAGTACATAAATGTGGACTTTC
TGTGTGTGTCTTGAGGTGGAATTGAGAGAGTGTGGAGTATTGTAGGATCTGTCATAATCT
TATGTTGTTGGAATGCATATCAACTTGAACAACAGGGATCTTTGAAGTGATGCAGATATA
AGGGCAGCCAACAAAATGAGGAAGGATAGCAACAGAAAGGACATAAGGGCAAAGATGAAG
GAACAAGCAGATCGGAGGATGGAGATGTCGCTGTGAAGTGTAGATGAGATGAGGAGGACA
AGGAGCATGAGGAGGTCAAAGTACACAGCCATTAAAAGTTGTTGAGCTCATATAATATTT
CATCGAATTCCAACTCATTTTTTCATGCAATTCTGCTGCGCTGTCACAAAATCATGTCCT
CGGCCAACAACAGGTCAGATTCCAGGTATAATGATAGCAGCGCTCAAGGGAGTGTTGTGA
GATCCAAATCTGATCAGGAAACTCCTCTTGAGATCAAGGCTTAGAAGCATGAAACGGCGG
CATCAAACAAGCATTCTAACAGTGCATCCACCAAACAAACACAACTTCCCAAGAAGAAGC
AGGCATGGAAAGAGAAGATTTCTAGTGAAGGTAGGACTACCCATTCATGCTTGGTTTTGT
ATGGCATTGAAGAGCTCCTGTTTGTTGCAAAGGCATTTATGAAGGGGTCCAATAGTACCA
AACAATCAACTGACAAGAAGGCAGAACTATATGACTTTTGAGGAATTTGTAGCTAGCGCG
AACACATTGAACAAATCGAATCTCAAGTACAGTCCATCGAACCAGGTCACGGAGTGGAGT
CCACCCAAAATTGCTGACAGCAACGACTGCAGCCTGCCATTCAGAAGTTTGAAGACATAA
TCCATGATACCAACCAACATAAGGGGAAGTTAAGGATGATGCCCTCATGGATTTGTACTA
CCCAACGATGCATGAAGAGTACACATCAAGAATACACACTTATTTCAAGGATACTACAAA
GATATTTTATCAGCTGATGAAAGCTTACAACTTTCTGAGCCAGCATCCAAAATTTGAAGT
TGAGTTTTCTACTGATGGTTCAAAACCGCCACCAAAGCATTGCAGTTCAATTCGGATGAG
TAGCCTCCACAACATTCTTCAAGATGTCACATATGACAACAAGACATCTACAACATTCGT
GAGGGCACCAGAAAGGAAAGAAAAACCTGCTAGTATTGAGAAATCAAAGCATGTAGATGT
TATCAATCACATTGTTGACAAAGTGTCTGAGAAGGCTGCATCAAGTCAACAGAATTGTTC
CTTGTCCTTTCAAGACATATGGATGAAGATCGAGAGTGCCATCAAAATGACAAGCAAACA
CATGAAGTCAAAATGTTGAAAACCAGATCATAGAAATTCCTCCCTCTCAAATCAAGAAGT
CCTACTTTGAAAATCTAAATTGTACCATTGCTGCAGAGGCAGAAATACAAGCCATTGAAT
CTATGAATCTCAAGAAGACAACCGCAGAGAGAATTGGAACTCAAGGAACAGTCTCTGAAG
TTAAGATAGTCACTCTTCAATGAGGCAAATGATAAAGAGACAGCTGCTTTTGACAGAGAT
GATCAAAATGGACCAGAGAGGCTAAAATCCCCTGCTGTTGCTGACTCTCCAACCAAACTT
GATCATACTCAAACTAGCAGATGGATACAATTGCTAGGGAGTGGATTGGAAGTCAAGCCA
TAATATCTTTGTAATGCTGAGAAAGGTGCAGTGCCCACAATTGGGACAGTTTGGACTTTA
TGAATGAAGACTAGTTTCAGCATTTAATTCTGAGAAAGATGAAAGCCAATGAGCCTTATG
AATGGGACTTGCTCAATGAGACAGGGAGTTCAGCGGTAGAGCAAACTGTTGAAGATAAAG
ATCAAGGATCTACTAAGGAGTGGGGTCCATATGGATGGTTCTGACATCCTCTCCCTTCTG
ACATTTCAAAAGCTAAGCTGCTGCCATTCATGCAGATTATTCTGCTGATAAATACTAGCG
ATCAACCAAAAGCATCGTGGACTGTAGCTATCCTTCGAACAAAACCCAAAAGGTACACAG
GGGGTTGTGATGTTTTGTTGGTTGGCCTACTGTGCAATTTGTGATGTGATCTTGCACAAT
AAGGTCAGCATTGTTGGTGCCAATGTGATTGTTCAAATGGTATTTTATATTTATGGTCGA
TTTTGGTCACTTTCTGCAAAATGGTCACCAAAAAATGGCCTATATAATATAGTTTATGGA
CGTTTGGAGAACACAAACAAGATTTTAAACGTTTCGAATCTTAAAATGTAACAATAATTT
ATATTAATGTCCGTATACATATAAACGGGTTATATAAATTGAAATTACTAGATATACAGT
ATATTGATTTTTAGGAAACTTACTATGTTTAAATAACTCGACGAAATTTGATAGTATTAT
TTTATATTAATGGCTGTATATCAAAGTCAGACATGTCAACATGTCTGAATATAAGCTAAT
GTTTGTCCGTTTATTTTTATTAATGTCTGTATATCATTTAATCACACATTTCTTGCCTGC
TGCGTAACAACCATCCTGTAAGCATTCAAATTGTTATATACATAATCATGGGGTATGCTT
ATTCACATACGTACATGAATACTAAATATATCATACTATACGGGTCTACACATATTAGGG
AATGAAGGTTTTGATAAGCAAAAATGCCCGTTTTTGTGCACACATTTTAAATATCCGTTG
GTTGCTCACTAATTTGTGCCACATCGCTATTTTTTTGTATGGTAAGGTACCACCTTACTG
GTAGATACAATACCACACCCACGCTGCATGCAGGCTGCTCCAGAACTGCTTTCCACCACC
ATGCAAATATCAGCCCAATTAGAATGACCGACAATGAACAATGAGCAAAATGATTGTTTT
GGCATCATCGGATTGTGATGATGCAATACCACCATGATCGCATCTTGAAGGGACACCTTT
TTGGTAGAGTAGATCGTGAAATGTGCTTGCTGTGACTGTTTTTTTCATGTGCAGCAGCAT
GAATGTTTTTACATGTGAGCAGTGGTCGCACCGGAACGATCGGAACAACGCTGATCAAGA
TGGGCCTGAATGACTCCCAATATGGAGTTGTCACATTGGGGAAGTCGTTTTTTACGCAAT
CGTGTGAAACTTTATTACGCCACTGCACTGTCACACTACTTTGTTTGTGCAAAATCGATT
TGTTATGTACATAACTCGCGGCACAGGTACGTCTGTTTTATGTATATCAATTGTTTATGT
ACATAACGCGAATTATTTTATTAACACAACTGCAACACTCCTTTGTTTGCAAAAATCGAT
ATGTACATCGATATGTTATGTACATAACAAGGATTGATTGAAAAAAAGGTATGTTTATGA
CATTATTATGTATATAACAGCACATGTTCATGACATTATTATGTATATACCAACAAATCG
CTTTTTTCTGCCCATCTGTTTGTTGGGCCACATGTGAAATGATCCCATACATGTATGTTT
ATGTCTTTCTTATGTACATACCAACATATGTTTATGTCGTGGTTATGTATATACCAACAA
TCACTTTTTTCATCCCTTTCCAGCCACATGTGAAATGGTCACACCTAGGTGTGTTCATGT
CCTTGTTATGTATATGCGACACATGTTTATGTCATTGTTATGGATATTCCAATATATGTT
TTTCAGACGCTTTTATGGCATCATGATTGATTGATCGAAAGTAAAGGTATGTTTATGACA
TTATTATGTATATAACAACACATGTTCATGACATTGTTATGTATATACCAACAAATCGCC
TTTTGGAACTCTACCCCATAGGGATGCAATTTGATAAGGAACACTCGACAGGACTTGTAT
GGGGACGACAAGTTTCGCGCTATTGAGATGAAGTATGGTAATGGGACAAAGACAGATAAC
TTCTTGATGTTCTCTGATTGACATGTTCAATTACAATTCAGACGAAAAGGGAGATTGGCG
ACGGGATATGTAAGTATGACTGAATTTTTGAAGATCTCAGCAAAGCATGGTGATGATGTT
TTTCGGATAGGACATGAAAATAGATGTCGATGTTTGGGATGTGGACTGAGGTATTTTGTG
TTTTTGCACAGAAGTCTGGTGACGATATAGGTTGAGATGTCAGTGCGTCGCAGTTTTTGG
AGAGGTGGCAACAATGTCGATATTTTTGGTGTTTTGCTCTGGTGATTTTTGATTGCGCAG
AAGTCTCATGTCGATATTATTCGAGATCACGTTTGAAGCAAGGAGTCGATGTTTTGAGAT
GGGGCAATAATGATGATGAGGATATTTTGGTAGTTGCGCCCTGGTGTTTTTTGATTGCAC
AGAAGTCTCATGACGATATTTTTGGAGATCACATTGAAGCAAGGAGATGATGTTTTGAGA
TGGAGTTTAATGACCTCTTCGATTTGCCAAGGCCAGGATTGTTTGTTTTCTGTGAAAGGG
TTTGAGAGGAAGCATCGCGCTGGGTGAGGTTACACGAGGACGCGTTGAAGGGGAATTTCA
AGCACCGACAAAAAAAGGAGCGAGGTGGCTTGGCCCGAAATACCCTCCGATTTTGATGAA
TGGGCTCTACCAAAGAAGAGGAGGACTCAGGGTAAATGACAACACTCAGAGCGCAGAGTA
TGATATTTTTCGTAACGAGAGGTAAGTTTATGCATTTGTTATATATATAACTTTGTGTCG
TGTTGGCGTTGTTATATATATATATCCGCGTGATCATATGTATTTCTCAGACATTGAAGA
CATCTGAACAAGCAAAGGTTAGTTATTGCAGAGGTGATGTATTGAGGTTTTTTCTGGAGA
AAAGTGGCGAACTTGACCATTTTTCTGAATGTGTTATGTTTGTGACAGAGTTATATACAT
AATCGCGTGGATAAAGTGCCCAAAGGGTTTTTCCCACAGTGATACCAGCCACCTGCTGTG
GTTTTTTCACCCAACCCACTCAAAACCCCGGAGTTCTTTGTCATGTGTGAAGGAGAATTG
GGGGTAGTAGTAGAATAATGAAATTTATTGTAACAGGATAGTATTTTGGTGGCATTTTAT
AACACATAAACTGATAAATCCAGTGACCATTTTGCAGAAAGTGACCAAAAGTGACCAAAA
ATATCTCAAACCATTGCAGACCATAAACATTATTTGACATTTGTAAATTGTTACACGACA
CACAATTAAACTGTATGGGGATTATAATCATCCATCAATACAAATGTGAAGTCTCCAAAG
CTTGATTCCCATACTTGACTTTGTATAGGTATCTTTTATCCCATCTTTCAGATTTTTGGA
ACCTGCAAAATCATACAATTCCTCCCATCTTCTGTGTACCATCTTGAACATTTTCTGTCT
ATCAAGAGGACGGCTTTCATACCCACTACATTTATCTTCATCGTCATCCTTTGTGATGTA
CTCACCGTCATCATTGGGATCAACGGTGTAATACAACTAGCATCTTATCTACCTTCTACC
GTGTTGTTCTTGACATGCTCCTCTAGTATCATGTTGTGTAAAAGAGAGTGAAAAGCACAA
AGTAATACATATCATCCATGTAGTGAAGAATGATTGGACAAGTCAATACCAAAATTTTAA
TCTTCAGGACTTAGCCCTGACCTTGACATTAGCCAAGGATACCTACTGATACCCCTGACC
CAACCTGGGCCCAATATCAGACCCATGGGTACACATACAAATAGGAATTCTACTAACTAA
GGGTAGGATCCCACCAAATAGAAGCAGGACTCATTAACAAGACCATTGAGTCCTGCAGGA
CTTATTAACAAGACCATTTGGTCCTGGGGGACCCATTGGCAGGATCACATCTACAGCCCA
ATCAGGCTCAGATGGATTCAGGTTGACATGCAAGAATGCATGTACAGCCCAAACCAGGTG
CATGTACACCCAGTTTGGCATGCATGAATCCAATAGGGTTCATAGAAATCTAACATCCTT
GAATTACATGCAAAATGCATGATAAACTAGAGAGGACTACCATGAGGCAGTCCTCATTTT
CAATCATTTTATAGCTCATAAAAAAATGAACTCCAAACAGCGGGAACATCCTTTTTTACT
CCCTTTAACTACAACTACTTTTCAATTACTTCCGGCTTAGGTCACTATCATATGATAGCC
GAACTTGGTAAGTTGATCGCAATCTCCACCGCATGAAGGCTCATCCTGACGACCCACAGG
CGGTCAAATAAAACGAGATTTCACCATGCAGGTTACTACGTTCATTGCACGCCACCGTGT
GAAAGATTTTTTTCTTAGTCCACCAAGGAGTTCCTACAAGAATCTCTTCATAGGCACTAG
CCTAGGTAAGAAACTACGAGCCATGTCCTCCGTGAAAGCATTTCCAGTAGGACTCAGTGC
AAACGTGGCGTTGGCGGGAAGAATTCCCCCATACGTGACCTAAGCCGTTTTGATGTAGTT
TGTACTATGTAGTAACGGATAGATACGAGTTGTTGGGAACTGATTTTTATGAGTTAAGTT
ATTTGGTACTAACAATTAGCAATGAAGCAAATATGCTTCATTGCACAAAATGAAACTGTG
TAGAATTCTACCTGACTTGGTATGAATCCTCAGGTGATAATTTTTATAGAGAAACTCTCA
CACTGCAAGCTTGTCAGTTGAGAAGGTCTCACACTGCAGTCTTGTCAGTTGAGCAGTTGA
ACTTGCTCAACTGCTTCACTTGAATTATTGTCTCTCAAAACATACCTGATCAGTATGTAC
TTGAAATATATTGTTTCTGAGAAACGAAGATATTATGACTTTCACACTTCCTTTGTCCAA
TGCAAAGTGAAGAGGACCCTTAGATGTTCCAGGTGGAACCTTGTTGGGTTTACTACTTAA
GGTAGATAATTGGCCTATGTCACTCGCCCCCACGATTGGAGAATTAGTGTGGCTCGCGGA
AAAGTGAAACCTCTGTGAGGAAAAAAATCCGATTACGAGCCAGACTTGCAGAAAAACCGT
TCTTGTTGAGGTTAAAAATGTGCAAGCTGCCTGTGATGCTTTGTACCTACATATTATTTT
ATGTAGTTTATGAAGTGTAAGTATCTGACTTACTTCCGCATGCAATCCTGATTGTCTCAT
TGTATACTGTCTGTGATAGTCCAAGTATCACTGGTATATTGACTGAATATTTGTGCGGGG
TAAAAGACCTTTGTTTACTAAAGCATTGCTTTCCACGGACCATGTGACCATAAATTTATG
AGGATAATTTTGGGTTGGTTTGGTGTTGCCTGGTGTCTCCTGTTGATTTAGTCTGTGTGT
GCAAAAGTAGAATGCCGAACAACAATTCAATCTTATGATTGCTACACTACATTTAGGCGA
AAGGCACTGCATAGTAGGTAGGAGTGAATGGCATCTCGGTGTTTGTTTAGGTAAACATTG
TGCCACTAGAAGCTGCTGACAAGACCACAATTGGTACAGCAGGCCAAGTATCTCCATGAT
TTGGTTGATGTTGAACTCTAGATAGTTATTCACTTTTTGGGTTTTGATTTTTGAAGACTC
TGGTTGACTTACACTGGGAAGCCAAATGAAATGCATATGGTCCGAAAGTGGAGTGTTGAA
ACTGCACCTTAATTGTCACAATTTGTGCACAATGTGGATATGGAACCAGGTCTAGGTACA
AAGGTGCTGATAGTACAGATATTCTGTTTGTTATCTTCTGCAATCCTTTGTGTTGGTATA
TTGTCCTTCAATTTGCTCTGTCGCCCCTATGTATCCATGGGAATAGTTGCCCAAAGGGTC
AGCTATTGGCAAGTGAACAATGTCAAGTCATACTTAATGTATTGACTAGAATCATTGGAA
GGTCCAAGCATCAAGGTCTATTTCTTTTTTTACCATGAAGAGTACGGATTCATTGTTTAT
GATATCCTTTTGTATTTTGTAGCAAGGATCCTCAAGGGAGGTCTGTACATATGTAACTCT
TTTGTTGGTGGTAAAGACTTTGCAATATAATTAAATGTGCGTGTGCGTACCAATTTTTAT
ATTTTGAAAGACAGTTGTTGACTATAATCTTATGGTTTAGGGAACCATATTGTGACTTCA
CAGCGAGCATCATGGAGAAGTAAACTTTCCATGACTTGTTGACAACATAATAGTTGTGTT
TCTCTTTGGATTTGTCTAAGCTAGTGAAGCGATACTACATTTCTGTGCATAGCTGCTTGT
GTTTTATTTGTTTTGCATTGCATGCCAACAAGGTGCTACATGTCTCTCAGTAGAGATGTT
CATGTTTGACTTATCCTTTTGTGTGAGATGGTATTCCTGTTTAACTAGGGATACTCACAA
TTCTATGTGCTGTGGTTTTACAAGAACAAAGGTTGTAGATCCTTTGTGTTGTTTTGCTCA
TATGATTATGAGGCTTGTTTTATGGCTTGCTGTGCAACACGTATGTGCACTACCTATGGT
CATCGCGTTGTCTTTAGCAAAAAGACCCACGTGTTTCGGTGACTCTATGAGTCCTTCCTT
ATGGATACCATATGTGTTCTCTGTGGATAATTCTGAAGGTGAACCGTCAGAAGTTCTCAC
AAGAGAATCAAGTACTAGTCCTTGAGTCTCAGTGAGACCATTATCTAGTAAGACACAGTT
CTTTTGAATCAAATAATGTTAATCATGGTCAAGGATTCATTTTCTCTTATTCTGTGTATT
ATAGGCACTCTAAGTTCAGCAAGCTGTACTAGAATGCGAGCATACCCAACCGGAGTTGGT
GTTGCTCTAGACTTGTTGTGATAACAAATGTCTAACATATATGTGTCTCTTTTTTGTGTA
CGGTGTACCTCCTCCTCTACAATTCCAGTTGTGAGTGAGGCGAGACAATCATATTGTCTT
ACCCAAGGTTCTCCCTTGTACTGGACCACCCAGTATTGTGTGAGTTCCCTGTATGGGGGA
AAGTTTAGCGAGTTTTCATCTGCTTGTGAGCATGGTGCTTTTGCCATGAGAAGACTTTGG
GTCTGTTATTAAGCCCTTGTTGTCTTTGTGTAGAGATGATGTGTGTTGGTTTGTCATGCA
AATCTTTACTCGCTGCTTGGTAAGTCCATCCTAACCTTGTTTAAGGTGGACTCTCAAGCT
AGCCTTTGGAGAATATATATTACTCCAAATGAGTTCCATTGAGAACAGTATGGCCATCAT
TGACTCTGTTGAATGTGCTTGTGAGGCACATGGAAAACCCATGATTGTTATTGCTAGCTC
TTAGTAGGTATAACCTTCTTCAGTTTTTCTAGGAACGAATTGCGTTCTAGATGCGTCAGT
ATCTAGTCTATGCTTTGTTGACTTTTCATGAAGTCTTATGGTGATTGCAGAGTTGAACAT
AGCAACATCTACAGTACTGTAAAGATTCTTTTGAGTTTAGACAGTTTTGCTAACTTTTTG
TCCATATCTTATTTTAAGAATCACTTTTTGATTTACAGTAATTTCTGTTTGTTTGGGTGT
TCTGTTCTTGTACAGCCAGTTCTGACGACGGCTGTCAAGGAAACCCTTCAGTTGCCAAGG
TAAATTGTTCTCGTTGTTTTTACTTGACTTTTGGACTGGTTGTGCTCTGTCTTTATAGGC
TGTAAACCTACCTCTTTGGAAAAAGAGAGGTAAACAGGCACATTCTTCCAACACACTAAA
TTCATCAAACAGTTTCTCTTGTCATGAGAAACCTCAGTAAGGTGTACGTAATTGAGTTTT
TAGTGTAAGTGTGTGTCTTTCTTTTTTATTTTGACACAGCTTGGAAGGTCTGCTATTTTA
CTCAACCCCCAGAGGGGTATTTCACAGGAGTGGTTAGCTCTGTGATTAGGAGTATTTTTG
CTCAAAAAGAGCCCTGCACTTAAGTGGTTAGCTGTGTGCGTGGTATGTTGTGTCCAGGTT
TTGTTTCAACTCTGGTTCACAGATTTTTGCAGACTTTGCATCAATTATCACTGGCAAGGT
AAAATTGATCTTAACATATTTTATGTTGTTATTTGTTCAAAAATCTAGAACAATTCAAAC
TCAGTTCTTGCATTTGTCAAAGACTGAGGTCATATGCTGGCTTAGTCACTCTGGGTAACA
TGTACTCAGAAAAGTGTGTTTTGACAGGAATTTACTGCTTATGCAATAAAAAACATCATG
TGACTTTGCCCTTCCTTTTGAGTAGGAAGAACCCATCCTGCGTGCGCCAAGAGTTTGACA
CCTGCCTAGCTGGGTAAGGAAAACATATGCATGTTCCTAATTTTAGAACATGGGGGAAGC
TTGGAACTACATCCTTCTTGCTTTCACTGTTACTGTAGCAACACCATGTCAGGGGTTCGA
AACCCAACATGGTTTGATTTCCAGTTGCTTTTTTGATACCATTGCTTGTTAATAGTGCAG
CATGGCACATGTGTACATTTCACGTGGGAGAAGAGTTCATCTTCTTGAGAAAACAATTCA
TGATGCCAGAAGATTTCTTGGCATTTTTGTTTTATTTTTACATGTAGCAAGGTATTTGAC
TATCAGGTTATTTTAACGTGACGGTAGAATTTTGATAAGATTTTTCCCTAACGAGCTCTT
TAATTTAAAATTAAATAATTCTGAATTTATATTTTCGGGCTCTAAATTCTATTTTCCTCG
GACCAGATGTGGTGCATTCGGCTATTCATAAGCCAACTAGCTTTCTTTCCTTTTTTGCCA
AGCTCGGTAGCTTATATGCATGAAAGGAATGCCACATGAGAAGAATTCTCACTTTTGTGG
ATTTCTCTCTCTTTTTGCTTGGATTTCAGAAAGAAATCAACAAGTTGCGTGTTTTCCTGA
CAAAAACTGCAAAAAGTCAGCAGCATTCTTGCGAAAATTGAGATTTCGCGAGAATTTTGC
TCAGAGTGTTTCTGGGGCACGACACATAGTCGTTTTATGGGTCCTTCTTGCGCCCCCATG
CATGCTGGGACTTGGAGACAATACTCCGCATCACTCTGACGTCTGACTGGGATGCGGCAA
TATATTGCGCTCCTATGCCCATGTGGGGAGTCGAATGCTATTCTCTCCTAGGCTGGTCCA
TCGCGCACATGGGCTGAGCCCAGCGAGTCTAGGACACATGATATGTGGTCGTTTTTTTCA
GATCGTGATTGCAAGGGCTGTGTCGCGAAACGTTTTGTGAAATGGGCTGTGCCGTGATGC
GCTCCCATGTGAATGGGGCTGATCCACGATAGTGGGACTACGTCCTGCGTGGGCTCATTT
TCCCTTGAGGATGTGTCTTACAAATTGGAAACCTGAGAACGGCAAACTTCCAGGGGGATT
GCAAGTCTTTCAAGTGACCGAAACGTCTCAGGGGTCACGAGCAAGCTTTTTAGGCCTTAG
AGGCCATACGATTCTTCATAGGGTCACTTTCTGCCCTAGAAGATCTTTTTTGTATTGCCC
TAAGGCTATAAGTACTTAGTACTCCATTGTGTCACTGCATCTGCATGTGATCACGAGTAC
TGGCGAATTTTAAGTCTAATCGTGTTTTTAGGTCTAAAAATAGACTACACACATATTGCT
CTTTCGAAAAAAAATAAACTGAGGCATTTATGTTTATGGCCTCCTCATTTTTAATGAGGG
GCTGCTACTACCTAATAGGCACATAAGCAGTCGTGCCACAAGTGCGTATGATACGTCACA
AGTGGTCTTTTTTACAGCAAGTGCACTTAGTGCTACATGCGCACTCTGCTAACAAAAGCG
GAGTATACCCGCGTCAAGTGGGATTGAGTCCTCACTGACATTCAGGGCAATTGTTCTTGG
CTGCGTGTTTAAAAAAAACACAAGCCGGCCTGTGAGTGAACTCACGTCAACTGGCTGAGT
ACGTGACCCAGGGCTCAGCTGTGGCTATTGCTACTCTTGGGGTCAGGCAGCACAAGTTGC
GCCACGTGTAACACACCAAGTGTATTCTACGGCTTCAAGCAACAATGGACGACGGACAGA
CGAACCTACCGTGGTCAACCACCGACAACAGCTGATGGATGATGGATGGTGGAACGACGG
ACAGACGATCCGATATGGCTGCGCGAAGGCTATCAATTGATAGTGACCTAAGCCGTTTTG
ATGTAGTTTGTACTATGTAGTAACGGATAGATACGAGTTGTTGGGAACTGATTTTTATGA
GTTAAGTTATTTGGTACTAACAAGTAGCAATGAAGCAAATATGCTTCATTGCACAAAATG
AAACTGTGTAGAATTCTACCTGACTTGGTATGAATCCTCAGGTGATAATTTTTATAGAGA
AACTCTCACACTGCAAGCTTGTCAGTTGAGAAGGTCTCACACTGCAGTCTTGTCAGTTGA
GCAGTTGAACTTGCTCAACTGCTTCACTTGAATTATTGTCTCTCAAAACATACCTGATCA
GTATGTACTTGAAATATATTGTTTCTGAGAAACGAAGATATTATGACTTTCACACTTCCT
TTGTCCAATGCAAAGTGAAGAGGACCCTTAGATGTTCCAGGTGGAACCTTGTTGGGTTTA
CTACTTAAGGTAGATAATTGGCCTATATCAATACACTATATTCCTGAGCAGGATCCCGTG
CAGGATGCCCTCGCGAAGGACAAAAAGACCACCTATTTTAAGATGACTCTCCTGAATACC
GGGAATGAGTTAAAGGTGGCGGTGTGGGCGTCCGGGACTCCCGAGCAGTTTCTACTGCAT
GTACGCTCCACGATTCACGCGTGCAAGCAAATGGGGCTTGACACGGAATTCGCTGAAGCC
AAGAAGGCTGTCGAAACAGCCAAGATCGAGGCTGAACTAGCAAAGGAGGAGTACGTGAAA
GTACGCAATGCCGATAAAAGAAGAAAGGCAATAAAGGAGATGCGTCCAGTACGACCACTG
AGGCTGCTTCACCTGCCCTAGTGGAAGCCAAGGCCTCCTACGACAAGTTCCTGAAGGTTC
TTGAAGATGCGAAGCTTGCCGTCTCAACGGCTGGAGCAAAGCCCTACGAGCTGTATGGAA
ACCTCCTCTCCGACAAGGCTCGTCAGCCGTGGGAGAAGATTATCAAGGCCCAAGTGACTA
AAGCTCCTTGGGAAGACATCAAGAGAGTACCACACACGGAGACTCCCAAGAAGACTTGGG
ACTCGTTTCACGAGTGCGTCACGTTTCACCTGTTGCAGGTATTCCGTCATGACGCGGGGG
AGGCCCTCAAGTATTATATCACGAATACGTTGAAGAAGCCCAACCGGGTTTCAATACGTC
AGTTTTTTGTCTGAGTAGAACAGCTCAACAGCTACCTCAAGACATTGCCTTGCCTGTATT
ACAGCCCAAAGGCTAATCAGGCTACCGAGAAGGTATTGCCTCTTGATGATGCTGACCTCG
CAACTCATCTATTGTGCATGTGTCCAGCCAAGTGGCAGACCCAGTATGACTTGACAGAGA
ATACCACTCCAGTCAGTACTAGGGCCCTACTATTGGTCCTAGAAAGTATCGAGAACAATG
CAGAACTCAACAACACGCCCGCTAGAACGACCAAGGCGAAGGGGGCTGAACAGAAGCGGA
AGATGGAGTCGATGGACTCCCGCATCCCCAAGAAGCCCAAGAAGGTGGGCCGGACCGAAA
AGCACTGTGTGCTATGCAAGAAGCATGGGGGGCCGCACAAAAGTCACAATCGCGTGACTG
CCGTTACTATAACAAGGACAGTACTCCTATCAAAAAGAACGGGGGCGCAGGTAAGCCTAG
TTCAAAAGAAAGGAAACCGGAGGGTGCGAACTTTGCCCAGATAGTCCGGGCGGAGTTGAA
GAAAGCTCTCTGCAAGAAGTCTAGTAAGCGCAAGAAACGTCGCGCTAATGACTTGGAAAG
TGACAGCGACTCCGACAACAGTTTGTGAAGGTGCGGGTCGGATAGCACTGGGGAATTACG
TAGATGTAAGAAACGTAAATTAAATACTACAATTGACAGTTACACTACCCCCAGTCCGAG
TAAAGCTATCCTGACTAATAAAAGTCAAAATTCGAAATCAATTAAAATAGCTGTCACTAA
AAACAAAATATCAAAAAAATCTTGTTCCAAAACAAAAAAGCACGAATTAAAAATTCGAAA
TAAAATGAAGTCAATGACCTCATCTAACTTAAAAAATCCTACAACGAAAAAGTTGTCAGT
AAACAAACACAACATACTGAGGCCGGTATTATCATGCCCAGTGTGAATTACAGTATCAAT
CACAAACAAGAAATGATTGCAACAAACACCAAGGACCGCCTCGGTGTCACGGCACTAGTA
GCCATAATGGAACCAGCGACTGAAAGTCAATCCGCCAGAGGACACAAACAACCTCTGCCG
AGTCGCCCCAGTAACAAAATCAAAGTCCTACTGGACTCTGGGTCTGATGGAGACCTTATT
TTCCTTCCAAAAGGAAAAGACAAACCCTTTCCCTACCTGGCTAGGCAGGTGCCAAAGTCT
TGGCATACGTCAAATGGGAGCTTCCAGACAACTGGAAGAGGCAAAATCAGGATCAAATTC
TTTGAGTACTCCAATTCCAAGGAATACCTTCTACAATCTGACATTGTATAATACAAGGAA
GATGACATGACCAAACCAGGGTTTGACCTCATTCTAGGTAGTAATACCTTGAAGGAGTTA
GGAATTGTCCTAGACTTTCGGACAAAGGAAATCACAGTAGATGACATCTCACTGCCAATG
AGAGACATCAACAAACTAAAAACAAGAGCGACTGTGGAAACAGCTTGGACTATGAATAAT
AGCATCTATCAAGAGACATCCAAAGAACCCCTGAGTACGCTGGAGGCAACAAAACGCCTC
ATAAAAATATTAGACGCTAAGTATGAAAAAGCAGATCTCAGGGCAATTGTCAGAGACAAC
TGCACACACCTAAGTGGCCCAGAACAAGCAAGGTTACTGGAACTCCTACAAGAATTTGAG
GAGCTATTTAGTGGGAAACTAGGTGACTGGGATTGTAAACAGTCTCCCTCCAGTTGAAGG
AAGGAGCACAGCCATACCATGGCAGGCCTTTTCCCATGCCCAAGAAGCACATAGAAATTA
CCAAAAGGGAGGTACAGAGGCTATGTGACTTAGGGGTACTTAAATGGCAAGATGATTCTG
CATGGGCATCACCCACATTCATCATACCCAAGAAGGACAACACCGTTCGGGTTATTAGCG
ATTTTAGGGAAGTAAATAAACGCATAGTGAGAAAACCGTTTCCCATTCCCAAAATCAGCA
CTGTTCTACAGGAACTAGAAGGCTTTACATATGCCACAGCCCTTGACCTAAACATGGGCT
ATTATACCATTAGATTGGATCCAGATGCGTCCAAAATATGCACCATTATTTTTCCGTGGG
GAAAGCACTCTTACCTGCGGTTACCAATGGGCGTTGCATGTTCTCCCGACATCGTCCAGG
CTAAGCTGTCTGAGCTAATGGCAACCCTTGAGTTCGTCCGAACTTATCTTGATGATTTAC
TATGCATCAGCAAGGGTAACCTAGAAGACCATCTTACGAAATTAAGAAGGGTTTTCATCA
GGTTGCGAGACACAGGCTTGACCGTCGATGCACGCAAGTTGTCCTTCTGTGCCATGGAGA
CAGAATACCTAGGATATGTATTATCCAGAGATGGTATAAAACCACAACCAAAAAAGGTAC
AGGCAATCCTTGCATTAACACCGCCTCAAAATGTTAAAAAACTCCACAGGTTTCTAGGCA
TGGTCCTATACTACAGAGACATTTGGGCAAGATGCAGTGAAATACTTGCACCACTTACCA
ATTTAGTTGGGGAGTGTGGACACACAAAGGTCACAAGGGCTAACAACTAAGAAGAAGCCG
TGGCATTGGGATGACATCCATCAGCAAGCATTTGATACTGTAAAGGCAACTATTGCTTGC
GATGTTACCTTGGCCTACCCTGATTACTCACAGGGATTTGAGATTTACACAGATAGTTCC
AAATATCAATTGGGCACTGTAATTACTCAAAACAACAGGCCGCGGGCGTTCTTCAGTCAA
AAACTGAGTCAGGCACAGCAAAAATATAGCGTGACCAAACAAGAACTACTGGCCATAGTA
GAAACACTAAAAGAGTTCAAAGGCATGCTTTGGGGACAACAAATTACAGTCTACACCGAC
CACAAAAATCTAATGCAGGATGCTCTAGAACTGACCTCTGATTGAGTGTACTGCTGGAGA
TTACTCTTAGAAGAGTATGGCCCCACCATCGTGTAATCAAGGGCATCCACAATACAGTTG
CAGATCCCATCTCACGACTGGACTATGGACCCGTCACTGATGACAGGCCAACTTGGATGA
CTTTCGCCCAATGTTGGTGTTACCATAACACAACACAACCGGAATCATCTCTCACAACCA
CCAAGGAATCCATGAAACAGGTGTTTGCAAATCGAAACGAAGAGGACTCCATCTATCCAC
TCACAACCAGAGAGATAGCGGAGGCACAACAAGAAGATGAAAGCCTTCTGAACAAAGGCT
ACTCAACTCAGTTAGTTGAGAATATTAAAGTACTCTGCAAGGATGGCAAGATGGTTATAC
CAAACAGCCTCCAACACCGTGCAGTAGCTTGGTTCTACCACTACCAACAACACCCCGGGA
CCAAGCGTCTCTAAGAAACTCTTCGTCTTTCGATGTATTGGAAAGGTCTAAGAACAACAG
TCCAATCAGACGTCAAGAAGTGTCATAGTTGCCAGGTGAACAAGCGCAGGCAGTTAAAAT
ACGGGAAACTGCCTACAAAACTTGCAATCACCAACCCTTGGGAGGCATTATGTGTGGACC
TCATATGACGGTACACCCTCAAGGGCAAGGACAAGACACAAATTGACTTCATGTGTGTCA
CAATGATCGACCCCTCAACAAGCTGGTTCGAAATTGTAGAGTTGCCGGTATCACAGCTCC
AGAAGCTTGATATTCCCACTGGTACAAAAGGGCAAAGGAGCAAAGACACACATTGACTTC
ATGTGTGTCACAATGATCGGCCCCGCAACAAGCTGGTTCGAAATTGTAGAGTTGTGACCT
AAGCCGGAAGTAATTGAAAAGTAGTTGTAGATAAAGGGAGTAAAAAAGGATGTTCCAGCT
GTTTGGAGTTTATTTTTTTATGAGCTATAAAACTGATTGAAAATGAGGACTGCCTCATGG
TAGTCCTCTCTAGTTTATCATGCAGTTTGCATGTAATTCGAGGATGTTAGATTTCTATGA
ACCCTATTGGATTCATGCATGCCAAACTGGGTGTACATGCACCTGGTTTGGGCTGTACAT
GCATTCTTGCATGCCAACCTGAATCCATCTGAGCCTGATTGGGCTGTAGATGTGATCCTG
CCAATGGGTCCCCCAGGACCCAATGGTCTTGTTAATAAGTCCTGCAGGACTCAATGGTCT
TGTTAATGAGTCCTGCTTCTATTTGGTGGGATCCTACCCTTAGTTAGTAGAATTCCTATT
TGTATGTGTACCCATGGGTCTGATATTGGGCCCAGGTTGGGTCAGGGGTATCAGTAGGTA
TCCTTGGCTCATGTCAGACCTAAGTCATTTCGATATAATTTCTACTGTGTAGTAAATGGG
TAGATACATTGTTGTGAACTGATTTTTATGAGATTTTCACTACTGGAAAAGGGATTGCGT
GGTGTACTAGATATTCCATGCATCACTAAACACAGTTGATCCTTGGAGAGATTGTCAGTC
ATTTGGGGCAGTTGCATGACCGACCCTTTTCTTTCAACTGCCAACAGGAACTATCCCATT
AGAAGGTTTCTGAGAAAGAAAACCTTGGATGAGAAACATCTATAATGTATATGAGTGTTT
CCCAAGAAAGAAAATGTCTTTTGAATATTGTTTCTCGGAAACTAATATCTTGTGACTATT
GTACTTCCTTTGTATTGCACAAAGTGAAAAAGACCTTTGGAGGTTCCAAATGGAAGCTCA
TGAAGCTTACATGTGTAAGTAGATTCTTGGCCTATGTCAGGCCCCTTTCCACATCCTGTT
GACTGTTTTCTTAATCCATCTTGAAGTTCCCATCTAGTTTTGTTGCAGGATCAGTTTCTA
TCCCAAGAAATATTGACAACAAGGGGTATGATTACTTTGTGAATAATTTGCTGTCGAGAA
TAAACTCATGATCAATCAGATATTAGATCATGTTGCCCATTAAGCATGGATTCTAACAGT
GATGATCGCTCCCAAACATTTATGTTGTTTAAAGTTCCTGAAAATCTGAATGATGCATCC
CAAAACTATAAAGTGTTATCAACAACTGGAGCAATTGATGCACACTTTTCCTTTCCTTGA
AATGGTCCTTTCAATGCAGTGGGGCATTCCAGTAAACTTTTGTCAAATCTAATGATCCAA
GCATCCCAGGCATCTTGTGAACTCTGGCGTGCATGTCAGTGTCATTGCAGGCATCAGCTT
TTAATGGTTTTCTCAGGTAGATTTCAACAAGGGCACAACAATTCATCAATCCCCTCACCA
AGTGATGAATGCAGATCTAGCAGTTGTTTCTCCAAATTGATGGTAGTCTATGGAAGCACT
ACCAGATACACCATAACATATCGTCTTTGAGGCACAAAGGAATTTGACATGAGGGTTGAT
TGTTTTGTTTCCTGCCCTGCACACTGTCTTGGTCCAAAAAGTATCTCAACAAGCCAAATA
TTTGGTCTACCATGTGACGCTTGATTCTGAATGTGCGCTTGAATTGCCTATCAGGAAAGC
AAGGGACTGCACCAACCCAGTTGGCAAGAACACATTTCTAGGTCTGCTTCTAGTCATATT
TGATGCGTGCCCTTATTGTCTGATTCAAATCAGTAGAGCTCAGAGGTTTTCAACGCTTGC
CAATTATGGGGCATACACCATATTCCTCCATTGTCTGCATAATCATCTCGCTGACAACAT
CCTTGGGGACGGGGGTGTCCTCTGACAATACCGGAATCATAACTGCAGCCACAATCAAAA
TCGGTAGATAAGCAATCATCCCCAAGCCTAGGGAATTTGTACCATGAGGATAGACAATGT
TACAGCAAGTGATGATCAAGGCATCAGTGGCAGAAAACTTTGACTGTGAAAGCCATGTAA
ATGAGAGGGATGGGGCATGAGGATGTTTTACCCCACTAGCAGTCTTTTCTTAGTGTCCAA
TTGCGGGAGCAGATTGCTTGAGTTGAAAAATGAATGAGTTTAACCCAATCATTGGCATAA
AAATTGGCCTGGGGGAAACATCTCTGGAATTTGAAAAAACAAGAAGGGTAAAAACACACA
TGAATGAGTATAACCCAGTTGTTGATGATGGCCTTAGTGGATATCAGGATAATCTTTCCA
CTAAGTTGACGATTTGAGAATTAATATTGCATATTATTCTATATGTTTTTGCTGAATGGA
TAAGATAATTGTGAAGCAGCCAGTCAAACCAGAAAATTTTCACCTACTTGATTCTGCAAC
CCAATGTGCATCCTTTCTGCACTTCCTTTCATCATCTAGTCACAGATTTACAACTGCTTT
TTGTTATTTTTCATCATTTCTGTCATCTCAATTCTTAATCAGGTGTACTGCTTTCATTTT
CCCATACACACTTTCTGCTCATGACAATGTAGGCCTCATCCCTTTATGGTTGTTTGTAGA
TTAATTTAGTTGACAGACTCCATACTTGTGAATGCCATCCTTTCTACTTTCCTTTCATTA
GCCCCCCCATGAAATGAAACCCTACCCGACACTTGGGGAATTGAGACGAGAGCTGGGTCA
CTAGTGCATTGCTGGCTCATGTGGACCGTTATAACTTATAAGAGTATATGACTATCTAAA
GATACATTTAAACATGACTTATACTCTTGTTAAAGCTAGTCTTGTAATAACAGGGGAAAA
TAATTATTGGTCTCTTGACAGCTTACAGTATGTTTAGTCACGTTATTATTCTTTTTGGAA
CAATAAAAATAGTTGGTGTTTCCAAGATTCTTCAAAAATATCCTTCCAAAAGGACAAAAT
CAGTGGTTTGACTTTCTAATGCCATCTTGACTGTACATTTCATTCATGTCTGAATATGCA
AATTTGGTAGTCAGCTAATATTATGGTGCAACATGGCAAACGTAGGCCATCAAAAGCATT
CAACACCAAACCCACATGCCTGAACGATTTTTGTGTTGTATGCAAAATTGTATCAAACTA
CCACAGAATGTGAGTCTTAAGTACCACAAATGTTAAAAGATACTTTCAATTATACTTATA
CCATGTCAAAGTTAGTTTTTCATTATGCATTTTCCTTGCCAATTCTTGCACCGACAATGG
GGCAAGGGGCAAGTGGCACAGAAAAGTTCTTTTCTCTCCTCACACAAGATCCATTACGGC
CCTCACAGTTTACTGTCTCTATCAAAGATGATTTGATTCTTTGTGTCTTTGAGGCAAGGT
AGCAAAGGATTCAAGTCAGTACACATATGATTTGCCAAGAGGCATATGCCAAACTTCAGA
AGCATATTAAACAAAGCCAAGAATGTGGTTGTCTTGCACTTCACAAAGAGAGATGGGTTA
GCCCATTGCAAGGCTACTCACACTACATAGAAACACTTCCAGGAAACTGAAGAAGAGTCA
AAGCATTTTGTTGAATTCATGAATGCGAAGATTGTGGATAAAGATCCATGTGATATCATC
AACATGGATCATACCCCCATTCCATTTCTTTCCATTGAAACAAGACTTTTGAAAGCAAGG
GTGCAAGGTCCATGCATGTCTGTGCGCCAACCATGGACACAAAGCAAGTCACACTTGATG
TCAGTAGGCACATGTCGCTGCCCTTGCTTATCTTTAAGGGTGCACAAAGGGGACAACTTG
CAAAATACAAATTCTCATCTTACCCTGATGGTGGGCATTATTTATGCCAGCCAAAAGCAT
GGATTGACAAGCATGCAAGAACAAGTGTATTGATCTTGTACTCAGCCCATGGAAGAATTC
ACAAGCACTGGGCATATTTCCTCTTCTCATTCTTGATGCATATTGAGTCGACATGATGGG
AAACACAGTTAACTGGATTCAGTCTCTTGGGATTGAGGTGATCCACATCCCTGCATGATG
TACATACTTGTGTCGGCCAATTGATGTGGGCATTAACAAGACAAGCTAGAGCTGTATGAG
GAACAAGTGGGAGGATTGAATGATTGAGGGAGACAGGATTGTAGATGGTGCTGCCAAGGA
ACCATTCAGAAGACTGGTAGCCGAATAGATCTTGGATTTACAAGAACATTTCCTCTCAGA
CTGCAAGGAATGTGTGGACAAAGAAAAGCTATGAATGGTTTTAATTCATGTCATAAACGA
ATTTAAATTTAGTTTGAAATACACTTTGTCACAAAACAATAATGTCAATTTAATTTATCC
ACTCATTACCGTTATAATTCAAGTGTTTTAGGACATGACAACTGCATAGTTGTAACCACG
GTTATGATGGTAGATATGGCGCATAGCGCGCTTCTTGTGGTGAGCAGTAGACACCTAAAT
AACTTGAACAATGGCATCATTCAAACTGAGATCATTATCCCCCACTATGTACTCCCTAGC
CTTAAAGCAAACATGGCACCCAACAGAATCATCGTAGTTGATGATGTAGCATGTGAGTTC
ATTTTTAAGGAGCACAGATGGGGGCGAATACCAACATTCATAGCATCCTGATTGGCCACT
AAAGAGTTCCCGCACCCAAATTGATGCAATTCACAGCTATGACCATTACCATTGATAAAA
AACAGATGAGAACAATCCTTTCGATGACAACTTCTGCATTGCTTCTGAAGACTTATACTT
CTCGTGCCCTGATGTGTTATGAGTTTTGTTGATGTTTGGCATAACTCAACAACCACATGG
AGTTGCATATTCCTGTTTTTCTGGCATCATGGAGAAACCATTCTAGGCAGTTTTTGCTCT
AATTTGTGTGTTTAATTATTAGAAAAATGAATATATTCCTGCAATCAGGGCATTGGAACT
TATACTCTGGTGTTACTAAAACCTACATTTTACAATACCTTGGATTACCTCATTGATCAT
TTATTTTTAAGCATGATGGGATAGATTTCTACATGAAATTCTCCATCCATTTTTGAAGGG
TAGCAAATATCCATTCTGGACCATCACTGCAAACCAAGCCCGAACTTTGGGGAGTTGTTA
AACAAAGCACACTGCCCAAAGTTAACATCAAACATAGTATATTGTGCAATTTTTCAGTTT
CTAGCATCAGTCTAGGCTACATCACAGCAGACAGTTTTACTTTTAGTTCAAAAGCTTAAT
TTTATCATCCTTATCCTTGTTTGAGCTTGACTACAACTATTTACTGTGAAGTTGCATTAT
ACTAGCCCTCTGTAGCCCTCCCTTTGTCACACTAGCACTTCCCTGGAGGATCCGGGCCAA
TGGTGGGCACCCGCCTTTGTTGGAAAGTGGGAAGTCACATGGCCAGATGCGTGTGCTGGA
TGAGATTTGCCCAGTGTTACTTATACACCAGAGTGTCTAATCTGGGGTTATAGGATTACT
ATGTCAAAGGGTGTGACTCTCACATACATGACAGGCATCAGTTGATGTACCATAGATATC
CTTTCATGCACCCTACATGTCCCAACATAGACTTATTGCAATTTCAACTCATTATTATTG
AAAAGTTAAAATTCTGTTAAGAGATAATACTGCTGAAACAGAATTTTGATGTTGTCACTG
TTCAGTGAGTTAAAACTGCTATGAGAGAGTCATTGTGTCTACTTAGATAATTTGCCTAGG
TTCTACTCCAAGTTTTGCTGTTTGCAATGACCCCTAATTGACCGGGTGCACAATCTTTTG
AGTGCTCTTGGAGTTTTCTTTAAACTCTCTGCCTGTTTTTGGTCATCTGTACGTAAGTAT
CAACTGATGACTTAGAATCACACGACACACAATTGGCCCAAGCAGTCACCAAATTTCTTG
TTTATCATGTGCATAGGAATCTGTAGATTGCCAAACAAACCCGGATCCTGCAGACCAATG
CAATACCTTGGTAAAGTCCTTCAAGACATCTCTTGTCCAGAAGGACCCACAAGAAGGAGT
AAGGCCCACCCCTTACCGATTAATGTTGATGCCCTTTTCGCGTGTTTTTCTGGTAGAACT
TCTTGAAGTTATTACTCATGCCTAGTATTCTTGTGTTACGAGGCCAAAAATGAGGCCCAA
ATATTTCTAGCCAAATAATGATGCCAAGTCAAAATTACCTTTTGAGGGCAAATGAGTTTC
TTACATTTCTGCGCGAGGCATGTATGAATCGTCCTCCTTTTGGTGCAATAAGGATTAAGA
CGGAGAAAGCTAGTTATGGAGCAATAATTGCACCATAACCATAAGAAAGGAATGGGGATA
TATACGTATTCAAACCAAATTTGAGAAAATACGGCGAGAACCGGTGAGCGTCAGCGTTTT
AACTGTCATTACCTTACGCTAATTATAACACTAACCAACGTTCATCAAGGATCAGTTTCG
TCTGGTAATGACCACACACACCCAACAGTTTCAGAATTGAAATATGTCAGCTAAACATCA
ACAAAATGTCAATAACAGTCATATATGGTACCTCCAGAAGGAATCAACCAAGTGTGGGAA
GGCTTCACTAATTTGTTTATTGGGTATTATACCATACTATACCTAATTACAAGTTTAAAA
ATTTATATTCTATGTCACGCAAAAGGTCAACCTTTTAAACAGATACATCTCCGTCTACAA
CCTTATGACCCAAGGCGTTAGCAAGTTTTTGAGATGGGAGTCGAAAAAGATAAACAGGCC
TTCTCGTATTGGCACATATTATTTGCAGAAAGGCTTCTTTATTCCTCATGGATGAGGTTC
CACAGGAACTTGTTTTATATGAAAGCATGGTCGTAGCCCGTATCAATTGGGTGTGGTTGG
TGTTCATAATGATGTCCTATACGATTCCTACGTGAGCGTGTCTAACCCTCACACGAAAGT
ACCATAGCTTAAAACTAACCAATGCGGCACAACATAATAATAATATGTAGAACCACGGGG
AAGTATCGTATTGTACCGTATGGAATTCACTTTGGCCCATTGACTGGACTTTGAACCATT
ATAGACGTGGCGTATGATTCCTACGTACAAATCTACGTGTTTCGACAAAAAATTGATGGG
CACGAAGTGTCAGATAGTCTGTCTGTACTTTACTCTACTTTACTATTGTACAATATTGTT
CGAACTGAGCGTGCTGGCTGATTTTTTGTGAATTCTGATAGCTCTCAGTATCTGACATGT
TTTCCCCGTAGAAAATGTACTGTGTTCTACGGGATGGACTTTGAACCATCATGCCTGTTT
TTGTATTGCAATTGAAGCTGCCTTCCGTCGAAGCTGAGGACTTGTCGAGCTGGACTTAAG
CCCTCGAGATAGTCCCAAAGGGGTGTGCAGTATCAGCTGGGACCCAAAGGGTTGATATTG
CGGTCGCACCCGTGGCCAAAGATATCTGACATATAGTGGGCCAAAGTGAATTCTGAGTTG
TACCATACCATACTGCCAGCAAGTGACCTCCCACCTGCCTCCCACCACACAATAAAATAG
ACACTCAGCGCTAATAATTTGCCTATAATTTGCCCTCGCGATTGTCCAGCCACCCGATAA
TCAAGCAATTCGACAAGAATTTGTATCGTGATCTTCATAAGATGAATATCAGGTCACGCC
GTGGTACAAAACCAAGCCAATCTCGTCGGTCTCTCGTTGTTTTATTACAATGTTTTATCT
TGACAACTCTGGCGATTCTTGCTGTGGGATATTATCTTTTCTACAAGTCTTCTCCAGGCA
ACACTGTTCTTACTGAAGGCTTCCGTCACGGTAACATTCGCGTGTCGGGCATCGCTGGGA
GTGTGCGCCGGCACCATGCCAACGATTCGGGTGGGACTTACGACTCAAAAGCTACGATTG
GGTACGCAATAACTGTCTCGGGCTGTCCGAAAGATGATGGCTCGAGAGGCGATTTTGGGG
CAGGGATCACAGACGGCGCAGCGGTGCTCAAGCATTCCATTCACATGAACTCAATAAGGA
ATGCTGAAAGCGGGAGCAAATACGATTACAAGATGTATGCTCTCGTTCATCCGGAGGCTG
AGCATTGTGCTCGCCCGACGTTGGAGCCACTGGGGTATGAAGTGCTGGTCCGTAACGTTC
CAGTTCGGCTTCAAGATATTCGAGGAGATTATTTACGGGAGAAAGTCCCGAAGAACGGCT
GTTGCGGAGAAAAGGAATTTGTCAAATTGCACGCATATACTTTGGTTGATCATCCGGCAA
TAGTTCATTTGGATCTCGATACACTGGTTTTGAAGCCCATGGACAATTTGTTCAATGTGA
TGATCGATGGCCCACCACCAGATGGGAGCAACGGAGGCATAGAAGTTGCGTTTGGTGATC
CCTTGGTTTCATCTCATCCAGGCGGAAGCAACGAAATCAATGCTTTCTTCACACGCGACT
ACAACATGGCACATAGAGGAATGCAGCATGTGGGAGTTCAGGGAGGCTTTCTTGTACTTC
GCCCTTCTCTTATAGCTTTTGCTGAATTTTCGTCTATTATTCGTAAGGGTGACTTCCGAT
CTAATGGAGGATGGGGAGGATTAGGTTTCGGTCCCTTCTATGGCTCGATGACTTTTCAAG
GGATTATTCCGTACTTTTACGATCATCTTCATCCTGGAACAGGGGTGGAGTTAAATCACT
GCGTGTACAATAATATGGCAGACAATCCACGTGACAAGCCAACCAAGAATGACGTTGTTA
GCGGCAGCTGTAGAGATGGATACAATCGACCAGATAAGAATGATCAATGTGAGGACTGTC
GTTCCCGCCCTATAGAAGACGTAAGTGTGCTGTGTCGACAATATTTTTTCTGATTGTCAT
GGTCTACATCATTGGATCGCACCCGATTGTTTCTATCACAGGTTGTCACAACACATTTCA
CATTATGTCAGAAACCGTGGGAGTGCTTGGCACAAGATGGTGATCGCATCCAAGAACGTC
TTTGTCGAAAGTTTCATGCTGAATGGTATCGGATTCGAGAAAACCTGGAAACAACTACGT
TGGGTCAGAAGCAGGTCGATTTAACAAATCAAAACGAAGTCGAACAGGAGAGAGGAGGCA
AATATCAACCTCAGCATTTTAGAGGATATTGCAAAAGTAGTGGCAAAAAGGGATATATTG
CAATGAAAGTTCCGTCGAGCACCAGTTGATGAAGATATCTATCAACAATGCGTTGGTCTC
ACTCGTTGAGACCTATTTTATGCTGGTCAATTCGTTACGTTCCCCTTGTGTAAAAAATGT
ACAAACACCAATAGGTGAGGTACTGGTGTGCTGGTACAGTCTTAAACTGCCAAGGCGAAA
TACTACTATTTCATCATTTGCAACAAATTCACAATCATAAAACTTTGCAGCCATTTCTTT
GCTTTCTAAGGCTTTCAAGTGCAAATCTTAAAAGTTCATTTTTTGACAGCATACCTTTTA
CTTGATTGAACATCATTCAGACCTTTGAAACAAAGTATCAACCAGGTGAAATGAAGACTT
TGAAAATCCTCGCCAAGAAATGAAATTGTTGTAAATGATGTGAAATTCGCTTCCCTTAAG
TCTAGGGCTGTTGAAGCTATAGATTCAAATTAGGAGAGTGTATGCCAGGCAATATCTCCT
TCCCCTCTTCATGAGGTGCTGCTCTCTTATCCAGAAAATCGGCACAGGACAAACGAACAT
AGGTAAAAGAAGCATTCGTGCACTCACTGACTCACCCTGTCAAATTTGTTTGTTGAAATC
ACTGCTTTTCAGAATTTTATCCTCATGAAAAAGGAATCAACTTTATGGTATGATCATAAC
CATGGGGATTCAGATAGAGCATACCGTCTGTTAGGAAAGCATTTGGGTTTTGTCATCATT
CTTGCATTTGGCAATTCTATAGCTTAATGTAGTCATAGGAGCTTACAATATTCAAGAGCA
GTAACCTGCTTAAGTTGCAATAACGTGATCAGAGTGTCAAAGCTGTGGTGGAGATGGGTT
TGGCCTCACTCCGTTAATATCTAGTTTGAGAGTTTTATAAGTCTTTAGAAGGTCGATTTT
GTCGTTGTCAAGTTGTTCTTGGATAAAGAGGATTGGAACCTCCATCTGTTATTGACATCC
AATGCATCATCAATACAAGGTTTTGATTATTGAAGTACATTGGGAGAGTGGTTTTCATTT
GTATCATAGGTACCCGTTGTACTACGAGTGAAATTTCATGCCAGAGCATTTTGGATGCAA
TAGAAAGCAATGCCAGACATGTTGCTGAATTGGCTTGTGCATGATTGCTATCAAAACATT
CCAGCATGACCATGTGAAACATCATTCGAATTGATCTTTGTGCATCATAATCTATTTGAA
ATGAATGAGATCCTGCTGTCATTGAGCAACATGCTTTCTGGACCTTCAGCCAACAGTGGT
GCTAAATATCCTTTCTTAGTGACAGGAACAGCAGCACCCTTACTGCATTAAATGATTGTT
GTCGATTGCCACATTCTGTGCAGTTTGGTCAGATGTGTTGCAAGTTATAGTAACAGCGAA
ATCCAAATACCTGAGCTCCTATTTCATAATAGTCTTGGCATTGCAAGTTGAATATCCCCA
CATCATGATTTGGTGACATGTCTCAATGCATGGGTGTGGTTCCACCCAGACCAATCCTTC
CCACATTAATTTCCCACTACTCTTATTCTCCACAGTAACTTTCTCCTCATTTGGTATCTC
CTACACACTCTTCAGAGCCAACCACAATCCTCATGATTGGAGGATCAATTTCCCCATCTT
TTCATGCCCTCCCACTCCCTTCTAATCTTCAACACTATCTCTCATCTTCACAATCAAAGA
ACTCTCTTGTTCCTCTTACAACCCTCCTCCTTGTGTCTTGAGTCCCCAGAAGCCCCCTGT
CTCCGTTAACTTGATTCAAATTCTTCCTCATCAAGAGCACAAGAAAGGCCTTCTTGAAAA
TTGAGCATCATTTGAAATGCAACCCCACATACAGAAGTGAATGCCAAAAGGCAAAGGCGC
ATAATATGAGAAGTCTCATGGTGTGTTGAGAGGATATGGTGGATAGGCAGGATCAAGAAT
GGAGAAAGTGTTGATTGGACTTTGAAATGAAAAATTTGATCCACAGAGATTTAAGATCAA
ATAACAAACTTGGCACAACCCCAATGATGCTGTCATGAGACACCAAAGCAATGGTGCAAA
GACCCATGACCTTGGACAGCTATTTTGTTGAAAATGGGAACAGTGCAGCAATGATGGTAA
TGCTGCAACAGTGCTTCATTTTAATTATTGCAGTGTGTTGATGATGATGTGGTTCTTTTT
AGCAGCATTGGTTGTGTACTACGGAATGTTATAACTAATATGTACAGTCTATGCTATGAA
TGAAATATAAAATATAAAATATAAAAATTTACAGTTCTACATGGCTGTACTATGAGTTTT
GATCAAATTCTGATGCCAAAAATGGTTTTCAAAATGTGTGATAACATGTGACAACTCTCA
AGAAGGCAAATTATGGGTTCTAGTTGCCATTATGAGTTCCTGATCAGAAATGTAAAATAG
ATTTTATGTCAACAGCCATTGTGAGCATGTAGTCACAATTGAATGCCCTGAAAAAAGGTA
ACCAATTGTAGAGCGGCCCTGTGATATAAAATTACCAGCAGCCGCTGCAAGATTTATTGT
AGCTAGCGAAACAGAATGCGATTTGTAGAGACAGAGGAAGACCTACTTTTGAAATAAAGT
GCTTGTAGTAGTATGGCCACTTTTCTACGCTTAATTAATATGTAATAGTACCATAGTTGC
AAATGGGCGAGAGCACGCCGCGCTCCCGCGCCCATTTTAAAAGTATGTACCCATTTTTAG
TTTGCAAAATCATTCTTGTTAGACGTAGACACTCTTTTGTGACACGATAACATTCCCTTC
AAGTTTACAGAACCATTGTTTTATGATTAAAATGATAATTTGTGACTAATGTTCCCTTCA
AGTTTACAGAAACATTCTAGAAAATAATGTCATACGTTATACAAAAAGATATAATTTTAA
AGGTAGGCAGATACTTAAAACACTATAACTACCGGTGTAAGTCCAAGCGAAAAATGAAGT
ATTTACAGGTAAGTTCACATCAACTTCATGGTCAGTACCTGTTTTGGCAAAAAGCAAAAA
ACTGTCTCACTGAAGAAGGAGAAGAAGAAGGAGGAGAAGAAGGAGGAGAAGAAGGAGGAG
AAGGAGAAAACGGCTCAGTTTCCAACACAACTGAGATTTTGAAAAAATCTTGATATACAA
AACAAGAGATGTGAACCATGTTGAACAGAATCGCTATATAGTTTCACAGTTATGCTGCGT
GACCTGTCAAATGCCGATATAGTCATGGGGAAACAGTGTTCATGTGTCAAAAAATACTAA
GAGGGAGGTGGTGCTCATTTTTTACATTATTATGACTGCTCAAATTGAAGAAAAACTGTA
CCAACTTCCTGCAAGCATTTTCTGCAAAACTCAAGAAATTTATTATGAATCTTGAGGAAG
AAGTAACAGAGAGCCAATTTCAGAATCATCTTTGCACAAGGAAGATAAAACTACAAAAAT
TAAACCATACATAGAACAGTAATTCTCAAAAAACATAAGGGCATCTAGTTAGAAAGTCAA
CTTGACACAAGAATCAGTGCTAGCAGAGTAGAGCACAAGTTGAATGTTCCATGCCATCAC
CCACCAAATGACTTAAAAAAACAAGGTCACTGATCATTTCTGGTGAATTCCAAATTTGTG
TTGTCATAATAGGCTTGGGGAGAACATGCTAGTGTAGCGAGTAATAAAATCACAGATTTC
TCCTGTGTCTTGTATGCACCATTGTTGGAACTAATCATCAGATTATAGCTGATTAGTTTT
ACATGTCCCTTGTGTCAGGGTCCACTCATTGTTGAAACAGATGATGTCCTGGTCATATCC
TGGACATGTCCAGGACATATTGGATGTCTAGTGGTTTTGAGTTTTCAAACAAAGACATGT
GCCAATTTCTTGAAGGGCTGAGATATAGCTGATCACATGGAGCGTTTGTAACCTTTGAAC
TAAAAATTGTGAGCAGCTGAAAATTTTTGATAACAAGTAACCCATTAAATTCACCTTCTC
TATGCAGCCACTGCTGGCTGCTATTGTTGGCATATAGATGAGGGAAAGGAAGCTCTGACT
TTAGCTTGTAGACCAGACTAGAGGTGTTGAAAAATGTGAACAAGTGAAAAATGTATTGTA
AAAGAGAAACCAATCAAAAATCACCTTCTCTTCATAGCCAGTGTTAGCTGATGTTGTTGG
CAACACAAAGAAGTACGTTGCAGCTCCAACTTCATAGTCAAGGGCTTTCTTGCGATGTGT
CTCATGAAGGAGGAGTGAAGTTTAAATAGAAAAAATGTGAGCGGCTTCAAGGCAGATTTT
AAAACAAAGAACCAATCAAAATTCTTCTCCTCTTTACAGCCTCTGCTGGTTGCTATTGTT
GGATTGAGGAGGAGGTGGGCTGCAGTGCCAAAGTAAGGGTGGGGAAGGGGTTGTGGCATG
ATGTGGAGCATGTATAACTTTTTGATCAAAAAATGCTAGCAGCTGAAAAACAGCTGTAAA
AAGATCACAAGTGAACTAGTTTATACTTGCCCAAAAGATTGCTCCATTGGCTGGTTTGGA
GAAAGTGCAATCAGATGGATCAACAGGAATTCCTGTAAAATTTTGGTTTTTGTTCTATGT
CATACTGTGAATGTGCTGAAGGGTGCCCCGCTTTGAAAAATAATCTTTAGACTTCTGTGT
TCTTAAACATCAAGAATATGGCAATTATTCATGCATGTAAAACCCCTGTGTTGATCTGTT
GACTTGTCAGTCAGTTGGGAAGTCCAGAACTTTATAAAGTTATAACAATATTTCTTCTTG
GGATGATTCCTTTTTGTTCTTTGTGTTTTGTTGCTCATTCCAAATGTTCCTTACAAGGAC
ACAGAATACAGTATGAGCTCCAATTTACCATTTTTTGACCAAAAAACCACTTGTTCAAAT
CAAACGACACAAAATATCCAAATCTGTGCTTTGATGGGGGTAGGAAGGTCTGGGCGCTTG
AATTTTTTAGTCAAGTCGAAATGAAGTCAATGTGATATTTCTGGTCTACAAGCCACAAGG
AAGTTGTAAACTTCATCCATGTCACACGTGATTGTCATATTCTTCACAAAAATGCACTTT
CCCCTTTCTTTTTTCATGAGCAATTTTGGTGATAATCAACTAATTGGCAGATCATGAGGC
TGTACTGATCTGGGAGGAACATTCCAAACAGTGACTGGTCGTACATGGACTTGAGGGTGC
ACACATAGAAATGGGGTGTGCCGGTGATCCTACTACTGTGACCCTACATATGGTTCAAAA
ATATTTCTAACATCATTCCATTGTTGTTGACAATACTTTGATTTGTTGTGGATAAATTGA
TGCCATGGTTCCTTGTTATCAAGACTCTTCATTTCCCGTCACATTGAAAGATGTATGCCA
ATTTGGGCGGATTGATTCTAATACCATCTTTCCCGTAACTTTCGGTTTAATCGTTACACA
TCGAGGAGTCCGGAGCCTTCCGGAGCCAACATGTTACAACAACAGCTTTCCGCTTACTAC
AACTTTGACCTTCCTGCACAACGTCTGTGATTTGCCAGGATCCAGGCCATCGAGCAACCA
TCAAAAGCAGCCAAAAACAATGTCGACCACCGGAAGCGTAGGAACGTCCTCCTCCCCAGC
CGCCGACGCCCCCAATCCAGGTGTCACCGCCCCGGACGTCACCATGTCGGACGCACCAGA
ATCTTCGCCCCCGCCCGCCGCTACCTCCCCATCCTCGGAAGGAAGTGTGCCCGCGGAAAC
TCCCGCCGACTCCTCCTCCTTCCTCTTCACTTCCGAAGGCGTGACGGAATCTCACCCCGA
CAAACTCTGCGACACAATCTCCGATGCGGTAGTCGACGCCTGTCTCACTCTCGACCCCTC
CTCCCGCGTGGCGTGCGAGACAATCTGCAAAACGGGAGTCGTCATCATTTTCGGCGAAAT
CACCACGTCGGCCTCCGTCAATTACGAGCAAGTCATTCGCGATGCCGTGCGAGATGCCGG
GTACGACGATCCGGCCAAGGGATTGGATTATAAAACGTGCAATGTGATCGTGGCGCTGGA
GGAGCAGAGTCCGGATGTTGCTCAGTGCGTGGACAGTACCAAGCTGGAAGATATGGGTGC
GGGGGACAGCTCGACGGTTTTTGGGTATGCATGTGAAGAAACCCCAGAATTCATGCCTCT
TAGTCATGTGCTGGCTACTAAACTGAGTGCGCGGCTTGCGGCCGTGAGGAAGGAGGGGAC
GTTGGATTGGATTCGCCCCGATGGCAAGACCCAAGTCACCGTGGAGTACACCATGTCTGC
GCAGGGAGTTCCCATTCCCAAAAGAGTTCACTCCATTGTCATTTCGGCGCAGCACTCCGA
AGAAGTGAGCAATGATAAAATTGCTGCCGATTTGTTGGAACACGTTGTGCAACCCGTCGT
CCCGTCGAAATATCTCGACGATAATACAGTTTACCATTTCAACCCTTCGGCACGATTTGT
CATTGGAGGTCCTCACTCAGACGCGGGTCTGACGGGAAGAAAACCCGTCGTGGACAACTA
CGGTGGATGGGGATCCTACGGTGGGGGCGCCCTCAGTGGCAAAGACGCCACCAAAGTTGA
TCGCAGTGGTGCTTACGCTGCTCGATGGATTGCCAAGTCCTTGGTTGCAAATGGATACTG
CCATCGATGCTGCGTGCAAATTAATTATGCGATTGGGTTGTCCAATCCTATTGCGGTGAG
CGTCAATACATATGGAACGTGCACCAAAAAGCATGGAAAGGGGGAGCACGATTTGGTTAA
GTTGGTCGAAAGTAATTTCGATTTGAGGCCTGGCTGTATTGTGAGGGATTTAGACTTGAG
AAGGCCTGTGATGAGGAAAACAGCTGCATATGGTCATTTTGGGAGGGAAGAGGAAGAATT
TAAATGGGAGAAGGTGAAGGACTTGAGTAAGGTTTAGTGCCCCTGCAATTGAGACAAATG
TATGTTGTGTGCCAACAAACTACGAGGAAGTAATTGAGAGTTATTGGGGAATAGGTCATT
AGCCACAAAAAAGCTACAAGTAGTAGAACAAATAATTGATGATTACCTCACTTATTACCA
ACAGCAACACAACTTAGTGTGTTAAACGAGAATCCAAGTGTGTTATGATTATTTTCTTTT
CTACATTATTTAGCAACCTGAAGCATGGTGAAATATATTTGCGAGAAGAACAAGGCCGCA
ATTGACTGTGCAGGAGGTCAAAAACTGATCCATTTAAAGTATTTCAAATGAATCACGTAT
CCTGTGCACTGTTTTATATTTCTTGGAGGTTTTCATGTCTGGAGGCATCGATTATATACA
CTTTAGTGGAAACACGAAGAAATGGTCTTTCAGTAGCATGATGCCCTATGTTCCAACTTC
TAAAACAATGCAACTATTATCAATTAACGCCACAAAATCTCACACTCACAAGACTCAGAA
CAAAACACAGAAATGCTCTTATGAAATGACACCATTGGCAAACTACACATTTCCTTCCTG
TTTCCAGAATCATCCCAACATGATAATTACTAGAGAAGATCTAACCACTGCTTAAGAAAC
CTGGCAACCACCACACACTCTTTCTCAAGTGAATATATGTGATGCATATTTGAAGTATAC
TTGACCTTATTTGAAAGCACTCTACATCACAAGGGACAACATCTCAAAACCCAAATCATT
CATGTTTGAACTTGATGTCTTTTTCATGAGAGGACATGTCTAGCAACCAGGTCCAGTTCC
TGTCTGGTCTATGAGTGTCACCACTAATACTGTAAAATACAGGTTTTCAATGCCACAAAT
GTTATAAATTACTTATCAGATGGAGACAACTTTTGATTGGGCCAACGTTAGCTTGTGTGT
GATAAACCAAAATAATCAGATGAAGGTGAGCTTTGTGTGTCTCATCCATTTAGGCCAAAA
ACACGATTCTTACTTGTAGTATATGTAGGCACTTGTACTCTGTTGGTACTTAATGCCTGC
ATTTTACGGTAGATTGTATACCAAATACATGAGATTTTTTCTGCTCCCAATGTATTGCAA
AGTCAGAGCAGCAGCTACTAAACCTCACAACTGCACCTGCTATCACATCCGGCATCGGAT
ATATTCTTGTAAAATGAAGTTATCAAATTGGTAACTTGATGGGAATATCTGAGACAGGAT
ACCATGACATCCACTTTATCCGTGTATCAATGTCCATTCTTTAAGCAGTCTTGACTCAAG
AGTCATGCTATGTTGCTCATAACGTGTTTTTATATCTAATAACCCTATATTTGAGTGTAA
AAGGAGTGGTCCAACTTTGATCAGAATTGAAAATTCCTCTCTTCTTTGCAAAATTGAATG
AAATTACACCAGATTACATTATGTCGGTAACACAAGTATCCAAAAATATGACAGTGGATG
CACAATCTAGACATCTTGTTATAGACTTGACTGTGACTAAGTCATGAATTGAGTTTGGCC
CAATAATGTCATATTTTATCATTGCTCAGTCAGGACATGATTGGCAATTGAAGAGTAACT
GGATTATGAGATTAATGTTGCAGATTTTGTTCACATTTCTGTTTTTCACCCAATAAAGCT
ATTCCAGACATTCTAAAACCATCAGAAATCATTTCTCTTTTTCCACAGCACACCCATATG
CACAGCTCAGAATAATTCCAGTTGGTTGCTGACTTATGTCAATTTGTCATGAAACTCACC
ACCCATTACTTCTTACACAAAACACACGGGGAACCAATGGGTAATGAGGATCTGTGGGAA
AACATGCAGCACGAAATCAAAAGGAAAGCGCAAACTTTGATAATTAGGTTGGATACATAT
ATAATTTTCCCATGTTAGCACCAATAGCTTTCCACTGCCTATAAGATGTTTTGGAAACTA
TCTTTTGCCATTTTCTAGTGCTTTTAAACCAAGATACATGGCAGTCACCTCACTGTGGTG
GTAAAAACATAGCTCATACACCAATAAAATTGACACAAAGTTGGCCCCCCAAAATGACAA
ATTTTCTTGAACAAGCCTCTCAATCACTTTCTTACATAGCAGAACTGAGGCCAATGTTGC
TTCTAGTGTTTGATTCATAGTATTGTATTTTCCTTCAACTATTTTTGTTAAAATTTGAAA
TGAATGTGGTAAGATACTGACCCCATACCTTTTGAACCTGGACAGCAAACCCAGATTTAT
TTTGTCTGTGCTAAATTATACGTACTCATAGATTGCCAACACCTCATGGACTACCCCAAG
TGGTGGTCAAAATTCTATTTTCTATCAGAAAGGGACCCATGTGAACCTAGGCAACCAAAT
TTTTTAAGTCAGAAGTCCTCAGTTGTAATGTAACTTTAAACCAAATTCTGAAAAAGCAAG
AACCCAAAGCAAAATCTTGCAAGCCCTGTTCCAAGTGTATAGCAAATATTCAATAACAGA
CATCATTCAATATTTAATTCAGAATTTCTTATTCTGTTGAAGACCTGAGAATATTTTTCA
TTCTAATGTACATTCATATGTAACTGCATTGTAAAGCATTCTTGTTTGCTCACAAGATAG
CATGCATGAAAAATGGTACCAGCGGCAGATTGGAAACAGCCACTACACATCTTTCAAGAA
AGTGTTTTTCTTTGTGTGAACACTGGCTCAACTCACAAGAGGCAACATTTTCCACATATT
TCAAGTGCATAGATGGGCATGATTTTTCACCCCGTTTTGTTCAAAACCACACTGAAGTTT
AGGTTCCATGTTTATTCAATGGAATGCTTGTTACTGGTCGAAATGTGGGGAGCGACCCAG
AGGAGCACATGCCCATGACTAATGTGTGCTTTCATCTCATATCAACAATTAAATAGGTAA
ATATGCCAATCTTGATCCAGCTGCACACATAATCTTACCAAATCAAATACTATTCTTGTA
CAGTAATAAGATTGAAGTATTTTCTTTATTGTAGCACTGGCACTAGATGGGACAGTGGTA
AAAGCTTTCAGATTTCAGATGTTACTCTTTAACTGAAGAAAAAGATATTTTGATTAAAGT
ATCTTTATTAGGATCCATTTGAGTAATGTTGGGCAAAATGTTGTTTACTAAATTCATAAT
AAAAACTGAGTAAACTCTGTTCAGTAACAAGCTAGGTTCGTGAATAGCACTTTCATGCAT
TTTTTCTTAACATTTACTCTCTCTAGCACCTGGTGTGAACAACTATCCAAGATCTTGAAT
CACTGGAGGAACCTTAGGTTCACTGTAGTCCCTTTGAGGTGTATGGTGTTAATGTATGTA
TGTCAGGTTGTTATCACTCAAGCCACTCACTCATTTTTGGCAAATGAGGAAATGCACGAA
ACACTATAATTTAGCATTTTGCCATGTTCCCTGGAACACATATGATTGCAGCCATCCATC
ATGTGTGGTGGTATTCTTCATCACACCATCTCACACACAAGCCTATTGGCACTACAGAAA
GGGCAATGGTGTCATCTACTGTGCTGAACATGATGTATTTGCAATCTTTGAAAAATACAG
CATATCAAGGCACACATCACCAACATGTACAGCACCACTATCAAGTTATCTGAGGAGTCT
GTCTACGGAGAGTCTGAGGACAATGCCTCCACTTCTACCATACCCCATTGCACTTGGTTG
AATAGTTCAGTGGGTTACAAGCTTCAAAGATTCATGCTAGCTGATGTTTGTAGAGTTGAG
GGATATCTGACATGTTTCATCACCTTTGCCAAACTGAATGCAAGGTCTTCATACACCAAC
AGGATAGTTCAAATGGCAACCAGTCTTACTTCACATATAATTCAGGTGGATTGAAATTGA
AGAGGTGCATCCACAAACACCAACATCATGCTCACGTGGTCTATTAAAAAGTGTGCTGGA
ATGGAGAAAGATTTCATACCAACTATGCAAAGATTTCTTCACCAAAGAGTCTGAGCCTAC
CACAGAGCAACTCTGATAGAGAATAGGAATGATAATTGCAAATGCTGTACCAAACACAGA
AAGAAATGATGTTGAAATAATTGGGTGAGTACCATGGAGTCGTATTCAAAAAGAGATAAG
GGAAGCCTTCATGAAATCCAATATCATTCCAATTACAATGCATACAGGAATTCTGGTGTT
CTTGGAAAACATGCCAACAACCACCCTAAGGCACACAATTTAAAGCACCATGTACATGTC
TCCTTGTCACAGAAATCCACTGTCACTTCAAAGCTACATTTGATTATACAAAGCCAAAAG
GACACACTCTTTCTGTTACTACTGGAATAAAACGTGCAGATGAAACATTGCTTCATTGTT
TCAAAGGATGTGAATTGTAAGCACAACAAGATACATACAACCCAAAGCAATGCGCTTGGG
AAGTGATTCGCAACCCTTCAGCTTGGATTATCTAGTGTCTGCTGCAGCTGAGATACTTCT
TGGGTCCTGTTGAAATAAATGAATTCAAAATGAGTCTTGGTGATTGGAACTGCAATTACC
ACCAAGCCCAAAAAAGACCTTGGCTAACATGCTCCACTATGTGCAAGTATTGGGGGCAAC
AACTGTCCATTCATTATTTCCAATCTTGCATAGAAGAAACATGCAACAGAGTCCAAAGAG
AGTTGTACTACCCATCAAGGCAGTTAACTTTACCACGTGGAAGGTGTTGGTGACACAAGC
TGACAGCAAGTGGTGACTTTGCGGTTTTTTGAATCACGTGAATACCTTCAGTACCTTGTG
ATGACCCTGATTACCCATGGTGACAACATTTTAACAACCCTGGCAACCCTACAGTTCATG
ACATTGCTGATGATTTTTGTGACAACATTGATAACCTCAAGTAAATACTGCCAAACAGGT
AGATCAGTCTAGGGGGGTGATGACAAAAAGAATGGCAAAGTGACAACAAGGACCAATGAC
CCAACTGATGATGTGGCAAATGTTGTCCGATGACCAAATTGACTACTGCTGATGACACTT
TCACAACCAAAGTGAAGACCAAAGTACAACACAGATGGCCCTAGTAACAAAAGGTGACTA
ACTGTGATGATCAATGTGACAAACTGGTGACAACCATAAATTTCCCGACAACATCTGAAA
AATTCAGGTGGTGATTTCAAAAGTTACAAGTTACTTTGTTGGAGGCCTAAATGATGCTAT
CCTTTGAAATTATAAAAAGACTCCAACCATGTTTTACCTGTTTATCTCCAGTTGATCAAA
GTCATTTTCTTATGCCACTTAACTCTGATGGCATAATAACTAAGAAAGTCATTATAATTA
ACTCCAAGAATGCAGGGAAGGGTAGAATTTTGATTGCATGATGAAAAAGCAAGATCAGAA
TGAAGAGAGTGTCTACAAGTCAAAAGGGCTCAAAGAAGTATACAATCATGTAAAGAACAG
GATTGCACAAAAAGATGATGATAATGATGAAAAGTGACAAAGTAAACTACTGAAAGTGAC
AAAAGCCTTATACATGAACAACTGAGTTTCACAAGATGTATGAGGGTGAATGCAACATGT
CAAAAGAGATGATTACCAAATTCTCACAACCATCTGATGATTCTGAGAATGATGTGGGTA
TAAGAGTGACCGTAGTAGTGAAAGTGACAGTTATAGTAGTAATAAATGATTACTCGGGGT
GAAAATTTCTTAAATACAATAATCAACTATGACTTATTAAGTCTCTATAGCATTCTTACC
AATTGGGTGACTGCACTGTTATTAGGTTTTGCATTTCCTTTTACCTTTTATAAATGTCAT
ATTCATGTTGATGTTCAACATAACCTGCCTTCTTTGGGAGGTACAATTAAACACCAGAAA
GTCCTCATCAGGAAAAATAGGCAAATAAGTCATACCAAGAGGATCATTCAGGTTTACAGA
GGTAGAAGCTGCACTGGCTGAAGTAAATTGCTGATAGTAAATAATGGATCTGATGGATGA
GATGCATTGTCATTTATTGAACCAGGAGAAATGACACCAAAGTACAAAAGTTATATAGGA
CGTTTCAAAGATACTTGACTATAATTCCAAAGGATTTATAGTGCCAAGAAAAATATGTTA
CCTACTTTCTTAGTAGGTTTGTTTGTACATTGGAAGTGGTGCCATCCAAAGCAGCATTGC
AACCAGCAATAAACTAATTTGAATTTTTTATCCACGCTGAATTGATTGTATCCCATTTCT
TTAGTTTGATTTGGGGGAGTTAATGTTCAGTCCAGATCAATAGCTGACAGTATCAGTGAA
ATCTTGTAAGCAGCATCTGTTGAACATCAAATAATTCTACATTTATCCTTAGGTTGTCCT
CTAGATAAAAAGCTGAATCAAATAACAAGAGCATGCTCAACTAACAGAGGTTCACCACAG
CTATTATTGAGTTCTAGTTCTACTTGCTCTATTATCAAGTCTGGAGGTTGTTGGTATATC
TCCAAGACTGACAACTTTGCTGAAAATTGGTCAACTATCAGCCACATATCGGGCTTGAAA
AATGTTGACAATATAAACTACACATACAATAATATCAACTCCTCTTGACACAAAAGTTGA
TTGGAGGACAAAGTATTGACATCTTTGTCAATATGTTGACATGTTGAGTTGATATTGTCA
ACCATGATATCAACCAATAGAAAAGTTATGGTACAATATCAACCAACTAACATCTTTTTT
TATCATTTGTCCATATTATTGATTAGAGGTTGACTTAACGAGAAGAATAAAAAGGTATAT
AATGTCGACTCACATCAATCAAAAAGTCAATAGATGGGCAAAATATTGACTTTACCTGTC
AACATGCTTTAGACTTCTTCCAACTACAAAAACATACAGCCAACTATCAACCACTCAAAA
AAATTGGCCAAGGCAACTGTCTTGCTGATGATTGGGGTCAATGCTGTCCTCCTCCTCCTC
CCCTCCTCCACCTCCTCATCAGAGTATGCAAAACTGTCAACATCAAATGACAGGGAATGT
CAATGTTTTATGATGGGACGAGAGAAGAGTCAAATGAGTGGATGAAGGATTGTGATCATC
AATATGTGATATGTGGTATTGAGACAGTAGAATCACAGTCATAAAGTCATCTGTGTCATC
CGAATGAATGACTACGTGAATGGCTATGTGAATGATTGTCCAGTTGGTTGTGATGAATAT
TCTGCCCCAAGCACTCCTGCAACATCTGAGGCCCTTTGATTCAATTCATGTTGCTGACAA
AGTTATAGATTACTTCATGATGCTTGTAAGCTATTGGTGATGTGCAATGATCAGCCTTAT
GCACTTCTGCATAATACCAAGTGGATGTATCATGATTGTAACTGATGTGATGATGTGTAA
TGGTGCACAATGCTTATGCCTTGTGCATTGAAATGCTCGTAATGCTTTTAGTGTTGAAAA
AGTGTGATGGACTTCATTCCGGTAAGAAGGAATTAGAGTGGATAAATTAAATGAGTGGTC
ACTTACTTTTTGGATCAGACCTCTCTGTCCAGCAAAAAGGTGCAAAAACAAAACGTGAGT
GGGCAATTGTGAGAAATTAGCAGTCCACAATAATATGTACGATGTTTTTCAGATGAGTGA
AATTTGCTTAAAATAATCCTATACCTTGCATAATATTGTTTGTTTCTTCGTGAAAGTTTG
CAGGTGTTCAGGTTGTGGATGCATTTTGCATGACTATTTTATTGGTATCTCATCAAAACA
GACAATGTTCCCAACAGAACACCTCCTTGCTTATATCTGCTGCCAATCAGCTTCATTCTG
AAACTGCTAGACAACCACAAATAATGCTGAGTGAAAGCATAAAAAGCACCCATCATCCTT
TATTTTCAACCAATACTTATGTCATTATAATTATTGCACTATTTAAAAACAAAAACAAAA
ACAACTGCAGCAGAGCAGCAGCAGCAGCAGCAACAGCAGCAGCAGTAAATGGAATAAACA
AATAAACAAATGGAATAAATAAATAAACAAATAAATGGAATGGAATGGAATGGAATGACA
ATAATGGAATGGAATGGAATGGAATGGAATAATGGATGGAATAAATGGAATGGAATGGAA
TGCAATGGAATGGAATGGAATGGAATGGAATGGATGGAATGGAATGGAATGGAATGGATA
ACGGAATGGAATGGACAATGGAATGGAATAATGGACAATGGAATAAACGGGCAACAACAG
CAGCAGCAGCAACAACAGCAACAACAGCAACAACAGCAACAACGGCAACAGCAACAGCAG
CAGCAACAGCAACAGCAGCAGCGGCAACAGCAGCAACAGCAACAGCAGCAGCAACAACAG
CAACAGCAACAGCAACGGCAACAGCAACAGCAGCAACAGCAACAGCAGCAACAGCAGCAG
CAACAGCAACAGCAACGGCAACAGCAACAGCAAGCAGCAGCAACAGCAGCAACAACAGCA
ACAGCAACAGCAACAGCAACAGCAACAGCAACAGCAACAGCAACAGCAACAGCAACAACA
ACAGCAGCAACAACAGCAACAGCAACAACAACAGCAACAACAACAGCAAGCAACAACAGC
AGCAACAGCAACAACAACAACAGCAACAGCAACAGCAACAAGCAACAACAGCAACAAGCA
ACAACAACAACAACAACAGCAACAACAGCAACAGCAACAGCAACAGCAACAACAGCAACA
ACAACAGCGCAACAGCAACAACCGCAGCAACAACAACAGCAACAGCAACAACAACAGCAG
CAACAGCAACAACAGCAACAAGCAGCAACAACAACAGCAGCAACAAGCAACAGCAACAGC
AACAGCAAAGCAGCAACAGCAACAGCAGCAACAACAACAACAACAGCACGGCAACAGCAA
CAGCAACAAGCAACAGCAGCAACGCAGCAACAGCAGCAGCAGCAGCAACAGCAGCAACAG
CAACAGCAACAGCAGCAACAACGGCAACAGCAACAGCAGCAGCAGCAACAGCGCAGCAAC
AGCAACGGCAACAGCAGCAACAACAGCAGCAGCAGCAGCAACAACAACAGCGCAAGCAAC
AACAACAGCAGCAGCAACAGCAACAGCAACAACAGCAACAGCAGCAACAAGCAACAGCAA
CGCAAGCAACAACAGCAAGCAACGGCAACAACAACAGCAACAACAACAGCAACAGCAACA
GCAACAACAAGCAACAGCAACAGCAAGCAACAACAACAACAACAGCAACAGCACCAGCAG
CAGCAGCAGCAGCAGCAGCAACAACAACAGCAACAAGCAACAGCAACAACAACGCAGCAG
CAACAGCAACAACAGCAAGCAACAGCGGCAACAACAACAACAGCAACAACAACAACATCA
ACAGCAGCAGCAACAGCATTAACAGCAGCAACAGCAGCAACATCAGCAACAACAGCAACA
ACAACAGCAGCAACAACAACAACAGCAACACGGCAGCAGCAACAGCAACAACAAGCAACA
GCAACGGCAGCAGCAGCAGCAACAGCAACAGCAGCAACAGCAGCAGCAACAGCGGCAACA
GCAACAGCAACAGCAACAACGGCAACAACAGCAACAGCAACAGCAACAGCAACAGCAACA
GCAACAACAGCAACAGCAACAGCAGCAAGCAACAGCAACGGCAACAGCAGCAGCAACAGC
AACAGCAACAGCAACAGCAACAGCAGCAACAGCAACAGCAACGCAGCAACAACAGCAGCA
ACAGCAACAGCAGCAACAACAACAACAACAACAGCAGCAACAGCAACAACAGCAACAGCA
ACAGCAACGGCAACAGCAACAGCAGCAACAGCAACAGCAAGCAGCAACAGCAGCAACAGC
AACAGCAACAGCAACAACGCAGCAACAGCAAGCAACAACAACCAGCAACGGCAACAGCAA
CAGCAACGGCAGCAACAGCAACAGCAACAGCAACGGCAACAGCAACAGCAACAGCAACAG
CAGCAGCAACAACAGCAACAACAGCAACAACAGCAACAGCAACAGCAACAGCAACAACAG
CAACAGCAACAACAACAACAACAGCACAGCAACAGCAACAGCAACAGCAACAACAACAGC
AACAACAACAACAACAAACAGCAACAGCAACAACAGCAGCAACAACGCAACAACGGCAAC
AACAACAGCAGCGACAGCAACAGCAACAGCAACAACAGCAACAGCAACAGCAACAACAGC
AACAAGCAACAGCAGCCAACGGCAACAACAACAGCAGCAACAGCAACAACAACAACAGCA
ACAACAGCACGCGGCAACAACAGCAACAGCAACAGCAACAGCAGCAGCAGCAGCAACAGC
AACAACAACGGCAAACAGCAGCAACAACAACAACAGCAACAACAACAACGAAAGCAACAG
CAACAACAACAGCAAAACAGCAACAACAACAACAACAGCAACAACGGAACAGCAACAACA
ACAACAACGAAAACAACGACAAGGCAACAACGGCAACAACAACGGCAACAGCAACAACAA
CAACGAACAACAGCAACGGCAGCAACAACAACAACAACAACAGCAACAAGCAACAACAGC
AACAACAGCAACAGCAACAACAACAACAACAACGGCAACAACAACAGCAACAGCAACAGC
AACGGCAACAGCAGCAACAGCAACAGCAACAGCAACAACAACAACAACAGCAACGAGCAA
GCCAGCAACGGCAACAGCAGCAGCAACAGCAACAGCAAGCAACAGCAACAGCAACAGCCA
GCGGCAGCAACGGCAACGGCAACAGCAACAGCAACAGCAACGGCAGCAACAGCAACAGCA
ACAACAGCAACAACGCAACAACAACAGCAGCACAGCAACAGCAACAACAACACAGCAACA
GCAACAACAGCAACAACAGCAACAGCAGCAGCAACCAGCAGCAGCAACAACAGCAACAAC
AGCAACGGCAGCGACAGCGCAACAGCAGCAACAACAGCACAACGCAACGGCAACAGCAAC
AACAGCAGCAACGGCAGCAACGGCAACAGCAGCAACAGCAACAGCAGCAGCAACAACAGC
AGCAACAACAGCGCAGCAGCAACAGCAACAGCAACAGCAGCAACGGCAAGCAGCGGCAAC
AGCGGCAACAGCAACAACAGCAGCAGCAACAGCAACAACAACAGCAACAGCAACAGCAAC
AGCAAGCAACAGCAGCAACAGCGGCAACAGCACGCGCAGCAGCAGCAGCAACGGCAACAG
CAACAGCAGCAGCAACAGCAGCAGCAACGGCAACAGCAGCAGCAGCAGCAGCAGCAACAG
CAGCAACAGCAACAGCAGCAGCAGCAACGGCAGCAGCAGCAGCGACGAACGGCAACAGCA
ACAGCAACAGCAGCAACAACAAGCAAGCAACCGGCAGCAACCAGCACCAGCAGCAACAGC
CACAACAGCAGCAGCAGCAACGGCAACCAGCAGCAACCAGCAACAGCAGCAGCAGCAGCA
GCAACGCAGCAACAGCATCGCAGCAGCGAGCCGAAGCAGCAGCAGCGAACGGCGGCGGCG
GCGGCGGAGCAGCAGCAGCAGCAGCGGCGAAGCAGCG
>scaffold25|size1133462
GGGGGCTGAATACCGGCCACGACCAAGTTCCCAGGAGAGCATTATTTAGTATTGCTTTCT
GTCTAAGCAATTCGGGCAATATCAGTAACAATCTAATGACCTCTGTGGTTACACACCTCC
TCAAACGAGATTCACATGGCTGTGATGCCAGTGTGCGTGAACCGTATATATCACTTGCCT
CTGGACCAGACACGATACAAAACAAGAGGCGGGTGAAGTTCGCACATAATTATTTTATTG
TTTCTGTATCCCTTCGTGCTAACGGTTGTCCTCCATTTTTCGGGTTTGTCCCCCAACAAT
CACACCTGTCTACATTACCATACGTTTTCTCCCGAGATCAAAGTCATTAATACGACAGCA
ATCTTTTCAATCATGTCAGCATCGCATTTTGTTGAATCCGTTCGTTCGTCCGACCTTAAC
ACGGCAATGGTACTGCGCTACCCAGGGCCATCTTCCTTCGATCACAACTCATCTTCTGCA
TTTGAAACTACCCTTCCTATCGTCCCCGCGTATTCGAAGGCTGCGACTTGTTATCCTGGT
TTCTCTGGCGGTCCGCCACCAATACCAATTCCTATTCAACGATTGAATCAACCAGTGCTG
ATTGCATCAATTAGCGCTGGATTTGAAAAAGGAGACTTTCTAGTAAGAGAGGAAAAGGGG
TCTAACATATACTTTGACTTTTTCGAAGAAGCTTTCAACTTCATTTGCCAGAAAGGTTAT
GCGCAAATGCCCAAGCATGAAGAAGACGACTACATGGAGGTTATCAAGCGTGCACATAGA
TCTGTTCCGGGGGGGTGTCGCTTTAACACTGGGAGATTGCTTATGGTGCTCAAAAAGAAT
CTGATTCCGGTTAAAGTATCATCAGAAGATGATGAGGAGCCAGCTGGGCCGATCATGGAA
GATGGAAGTTTAAGCTACTCCAAAGATAGCAATCTGAGTTCTAGGAAAAGAAAAACAAAC
AGAAGAATCAAAAACAAATTAGCTCAAAGCACGAATACATTACCCACAGCATCGGATTCA
TCTGATTCGGGTCCAAGCCATGTCCCGTCTTCGACATATTCCAGCGCTTCAACAAGTTAT
GCTGATAGTTGGGAATGAATAAGTTGAACATTGAACGGGATTCAAGACAAGGTTATCCCC
TTCGAGCAAACCTATTAAAACTTACTATTAGAAATCTAATGCTTCATGATGTTAAGAGCA
GCTTGCCCTGGTTAAAGCTTTATGTTTACTCTGTTATGATTGCAGGACATCTATCCATGA
CACTAAACTATGCCTATTGTATGTTGCATGTATTATGACTTGTCAAAAAATAAAAATTAG
ACACTGATATAAGACGTAATATGTCAATCTGTGTATCATTTCAGATTTCAATTACCGTGA
AGAGCGCTGAACAAAAGGCTTGCAAATACTGCAGCCCCCCTCTAGTGGCCTATACATTGT
TTGGGGGGTGGGGGGGCGAAAGTGCCTGCTCGATAACTGTCTCACTAATAACTATTGCTA
GAGCGCTGGAGACGTTGGCTGGGTGGAGATGACATTCTACATGTCAACAGAACTTCTCTG
TTCAATCATGTTTGCTCACAAGTGCAGGTTTTTATCGGGCGAAACTGAATTTAAGTTTTC
AAGACATGACCCTGTTGTGTCAGGTTGCAATTTGGCATATTCAGGTAGTGCCAGTGTGCA
AACTGGTAATCTGCTACGAACATTTTTTGAACTGATACAGCGAGTTTGCAAACTGACAAT
AATTTTTGACGCTTTATGTACCGGCAAACTGACACATCAAGTTTGAATTAAATTGATCAT
CATTTGAGGTTGTTCCTAACAGAAGATTCCTTGGTCTACATCAGTGCGGCAAGTGAATAT
GGTGGTGATGACAAAAATCTAGATAGCCATAGTCATGGTTTCAGCACTCACTGAGCATTC
AGGACTAAAATCATGACACACATCCTCGGCTGCCCATCACAGTACATCACAGATGCAGCA
ACTTATACATCAAATTGTAAATGTGAACTGGTATTGTTGAGCTAGGATCCAGTATTGCTC
AAGCTCAATAAGATCCAACACATCAATGTGAACCCAGTACAGTTTCTAAATTAGCAACAG
ATGGTAAGCTGGCTACCCTGAGTCAGAGAATCATTTATTGTCTCATGGAGACTTTCTAGT
AGTACAAAGTGACTAGAGATAATTAGATCAACCATTCAATCATGATGTGTTTTGCTGAGC
ATGCCATGACACATTAGTTAAGAGCAATCAGTTATATCAATTATAATACTTTGTGATTCA
ACAGTCAGTTTTGCCTAATTGCGCAATGAAATTTACAGTCATGGATAACAGTTTGAACAA
CACACCCAAATAAATAATGTTAATGGTACTGCACAATATTGATATTGAACACAGTTCTAT
TGGTGCCATGATAAAGATGTAGAAACTCTGACAGAAACTAGAAGTTGCCAATTCATTATG
GAGGATAGATGAGTTATCTTTAAAGTAATTTGATTTGAAGGAGGTGAATCTGGAATATTT
GGATGAGACAAGTAACATCATGTTCTTGGAAGCGTAAAGTTGTTTAGTATGTAATTGGCA
ACTTTGAAACAAGGCGACATGAATGGTCATGGCTCATCAATGCTGTGAAATTATAATGTA
TCAGCGGGAAGCCAAGGGAGGCTGACATGGACTTCCCTAGTATCAAAAACATGCAGTATG
TAGAGTGTCACCAAGGGAGGTTGATTTTGATCCCCTTTTGAGGATACTATTCGAATGTGC
ACAGATTTAAATTCTGTGGGAAGTGGTTTCCTTTTTGTGCTTTTTATACTTTTCCCGACT
GGTACAGAATTTTGGCATCATTTTTGCTGAGGTTTTACTTACAATACGTGTGCTGTAAAA
GTAGTCTGTCGGCAGGGATCTAGACTATGGCCTTCCCTAAAAGTAGAAGTCTATTGAAAT
TAGAGAAGAGGCCAGAATTGGCTTTTGAAGCAAAGATGTCTGAGCTTATGACAGCATTAG
AATTCATTAGAATGTATCTGGATGATTTGTTATGCATCACAAGGGCAAGTCTAGATGACC
ACATATAGAACATTTAAGGTTGGCACTAGTTCTAGCCAGATTGTACAAAGTGGGCTTGCA
AGTCAACTCCTCAAAATCAACATTCTGAGCTATTGAAATGGAATACCTAGAGTGTATCCT
CACTAGAACAGGCATAAAGCCACAGCCACACAAAGTCTACGTGCATTGCTAGATCATTGC
AACTAAGCTGCATAAACAAGTCAAAGACCTCTGTAGGTTCCTGGGCATTGTCCAGTACTA
TAAAAGAGATCTTGTGGCAAGATATAGCAACATACTTGCCCCACTCACCTTTGGTAGGAC
ATTGTGACCATGCCAGATTCACCAAGGCCAAGACTAAAAGACATCCTTGATACTTGGATA
AAGTACATCAAGCAGCATTTGACAATGTAAATGCTACCATAACCAGAGATGTTGTATTTT
CATATCCTGACTACTCTAAAAAGTTGAAATTTTCACTGGTGCCCTGTCTAAACAGCTTGG
TGCAGTTATCACTCTGGGTAACCTAACACATGCATTTTTTAGCAGGAAAATGACCCAATC
ACAACAAAAATACAGTGTGACCAAAATTGTACCGCCTGCCAAAGTAGAAACACAAAACCT
GTTCAAATGCATGTTGTGGGGACAAAGGAATTGGGTTAACTTCCTACAGGATTTATTGGT
TGAGGCTTCTACTTGACTAGTATTGTCCCAAATCATGCAAATCTAAGACATCCACAATAC
TGCTGCCGACATCATCTCTACATTAGACTCAGGTCCAATCAAGGATGGCAAGGCTAATAA
ATTCACCAAAGTACAGGTGTTCATTGCACTTATTATCACCAGACACCAGTAAACACAGTG
TTTTCAAATCACAGTGTCAAAGATGCAATTACCTATTAAAAATCAATGAAATCGCTCAAG
CCCAGACAGATTATGCAGTCTTGAGCAAGCCACATGAACACAGCAAGTATTCAATGCTTT
TAGCTGACAGTACCAAAGGCTTATGAAAGGATGGCAAGATTGTCGTCCCAGCTGTTCTTC
AGACCCATGCAGTAAGTTTGTACCACCACTACCTGCAGCATCCTGGATTCACCCATCTTG
AAGAGACACTTGGTGCCATGATGTATTCTAATGGTATAAGAGTACTATTCAATCACACAT
TAAAAACTTATGTAAAGTAAACAAATGGCACAAGCACAAGAATAGGAAACTCTCTATGAA
GCTTGTCATCACAAACCCTTAGGAGGCATTGTGTGGAGAACATATTGGTACATCAACTCT
CAAAGGTAAAGATGGGACCAGAATTGGCTGCATGCGTCTTACTATGATCAACCCAACCTT
CCCCTGGTTTGAAATAGTCAAACTCCCACTCCAGTGACCACTGGTGTGGGTACTTCCATG
GAGACACAGGGGCCAAGGGGCAATATGACACATAACAACAGTAAGTTACCATACTTTGAA
AAATCATCTGCAATGATAAGTAACCTATAACAAATAAAACCAGGTCTAGTGGTTGTCGGT
ATTTTATATTTATGGTCGTTTTTGGTCACTTTCCCCAAGTGGTCACAAAACAAATGGCTT
ATATAATATATTTCATCGAAGTCAGTGGCCACAAAATATAAGAAAGCATCTGTTATTAAA
AGTACATATAGATATTTTTATAAATGTCTGTATTTATATATATCGGTTATATAATTGTAT
TAACTATATATGAGAACTAATAAAAATAATAATACGGCACAAAACTATTTAAATGACTTC
AATGAATTTGTACGTATATTTTTATTAATGTCTGTATGTCATTTAAAAACATTTTCTCAA
TCATATTCAGCAATTAAGGTTTTTGATGACAAAAATGCCGTTTTTCTGGCACACTTTTTA
ATTTCATGCCACGTCGCTAATTTTTGTGTCATGCTGTGGTGGAGGCTGCTGCATCAATGC
TTCTGGACCACCAAGCCAAACTACCAGGATAAAATGACCGACCATGACAAACATGAACTG
TTTTTGCTTGTTTTGCTGAGGTGACGGATTTGTACCACCATCACAAGGACTACAAGGGAC
AAATTTATGGTGGAATGCATGCTGGGTTTAGAGGGCTGGGCGGCTTAGTGAGTGACTTGT
CCGGTGGACTTGTTTTTGATTGTTGTTGATTGCATGATTTTGTTCGGTTGTCGTCACAGG
ACACGAGCCTCACGTCCTGTGACCCATCGTAGTTCATCACTATGACCAACTTCATGCCAG
CATGGGCATGAACTCTCATGTTGTGAAGAAAGAATTTGCCTCGGCCAACCATACTGAGAA
ACTCAATTCACGTTCACTTCGCAAATCGCGCGAACTTCACAATCGACCTGTTTGATAGAT
GGTATGGTAAGAATTTCTACGTGATGGTGCTTTTCGCTTAGACCGGCAACAACTAACCGA
TCCTCTGTTTGCACGAAATCGATTTGTTATGTATATAACTTTTCTGGTACTCACGCGTTC
GTTATGTACATAACATATTTACATAAAATTTAGGGCGTCGCACATGATGTGGTTTGGTAA
AGTTTGGTAAGAATTCTTACGTGGTCATGCATTTTTTTCACATGAAGGAACCTGAAATGA
CAACTAACTAATCCTCTGTTTGCACAAAATCGATTTATTATGTGTATGACTTTTCCTCCT
ACTCACTAGTTTGTTATGTACATAAAATTGTTATCTACATAATTTCAGGTGTCAAGCATG
ATGTGGGCCGACTACAGAGGTAAGGGACAACAGAGGAAATTTGCACTATTTTTATCATTA
TATTTATTATTTGTTTACCAATTGTTTCTAATCGGAAGAATCCTTACTTTCTACACTAGT
GACTCATATTTGATGGCATGTGTTATAGACATAACGATGTTATGTATTTAAACAATAAAG
ATGAAAGCAAGATCAGGTGAGCACCCACACCCAAGAGAGATGGTTTCAATATTTTGGGAT
TGCCCTGGATGTTTGATTTTGGGATTGCGACGGATCTTTGATTTTTGGATTGCAGGCAGT
ATGATGTCAATATTTTTGATTTGCAAAGGAAGTATTGTGTCGAAATTTTTGGATTGCGCA
GGACGTATGGTGGCAATATTTTTGATGTCGATGCATCATGGTGTCGCTATTTTTGGATTG
CACAGGAAGTATGGTGCAGGAAGTATGGTGTCAATATTTTTGGATTTGCATGAAGTATTG
TATCGATATTTTTGGACCGCGCAGGGGAATTTCTTTGTCATATTTTTGGATGGCGCAGGT
CCATGATGATGAAGAAATGGCTGCAACATGGTATCGATAATTTTGGATTCAACGCATGGG
GGAGGGTACACGAGGACGCCTTGAAGGGAAAGTTCAGGCACCAACAAAAAAGGAGTGAAG
TAGCTTGGCCAGAAATACCCACCAATTGTGATGAGTGGACACCGCCAAAAAAAGTTTTAC
TCAGGAAAAATGATGGAACTAAGAGTATGTTATTTTCGTATCAAAGGTATGTTTATGACT
TTTTTATGTACATAACTTTGCGTAAAGACAGGTAAGGCCAGTTTTGCTTCTGTGATTCTG
TCTTCTGGACGAGATATGTATGGATCTGGTATGTTTACAACTTGTTTATGTATATACCAT
GTTGACTAACGCATATCAACGCACCAATAATGTAATGAAATGATACAACAGGGAGTTCAA
TAACCTTTTTGATTCGCCAAGGCCGGGTTTATTTGTATTCTGTGAAAGAGTTCGAGAGGA
AGCATCACACTGGGAGAGGTTACACGAGGAGCATTGAAGGGAAAGTTCAAACACCAACAA
AAAAGGAGTGAAGTAGCTTGCCCCGTGGTACCCAAGGATTTTGATGAGTGGACACTGCCA
AAAAAGAGGAGGACTCAGGAAAATGATGGAACTCAGAGTGTGTTATTTTCGTAACGAAGG
TATGTTTATAAATTACATACATACATAGCTTTGCGCGAAGACTGTGTGTGAGACTGCGAT
TCAGTCTTCTTGATGAGATTTGGACATGACACATGTCTTTTCTTTGACCGCACAAAAGGT
GATATTTGTGACGTTGTTATGTATATAATCGCGCGATCATATGTGTTCTAAGGTGTTACC
GATCACTGGCCGAGCAAAGGTTAGTAACACACACGCATTTTTTTCAGGATTTTTGATGTG
TGTATAATATAACATTTGTATTCTCTTTGTCCACGCAAAATGTGTTATGTTTGAGACAGT
GTTATATACATAATCGCGCGGATGAAGTGCCTACTGGGTTTTTTCCACATGGCGGGGCTG
CCCTGCACTGGTTTTTTTCACCCACCCTTCACACACCCTAGGATCATGTCATGAATGAAT
GTTTATGGGGTAATAAAATAGTAAAAATGAATTTTATTGAAACAGGATAGTATTTTGGAT
TCAATTTATAACATATAAACTGATAAATCCTGTGACCATTTGCAGAACGCGACCAAAATA
GGCCAAAAATATTGCAAACCCCGTTGTCCACATTGTCAATACATTGTTTATGACAATGGA
AGTGAATTGAAACTTCTCTTTGAAGCCCATTGTGAATTATATGGGATAAACCATTATTCA
ACCAGTGTCATGAACCACAAGCAGCTGCAATACTGGAGCGAGTGTGTCATGCCCGTGCCC
ATCCTGGTATCTGTTACAGGTGCCTAGGCTTATCTGTGGTCTAGCCTAGGAAAGGACACG
ACAGATGCCACTGTAGCCATTCATGTTCCAGTGTTCAGGAGGAACTGATCAGGTGGCTGA
GGTCTACGAGCAGACCTTGAGAACTTGCGCGTAGGTGAGACAAGAAGTCCATCACCACTG
GAACAACTGTAGATGATAATTCTAAATCTAAGATTGATGTCAGTACATCACCATTCTCTT
CAATTAAATAGTTAACTACCTCACCTTGACCAAGTTCATAAGGCACTGTTATTATAGCTT
TGACGTTGACTTGTAATCCCTCCCCCAAGAAGAAGAATTAGAAACCATCAGTGCAAATAT
GGCCAAATTGTTTGCAGTGAACGATGATCCTTCCTTCAGTTGGTATCCCAAGTGGATTGA
ACTGAATGAGCACACCAAACCAAAGAACCCTATCAAGGATGGCACGAGCCAAGCCAACAA
TTAAGATCCAATGGTCTACCGGCAATGGAAAAGAATGTCTTGCAATGTCACCCCGGACAA
AGCATGCTTTGGTCCTTAGTGTGAATTGAATTACACCATACCGGACTTCAAACAAAGCTT
CTTGAGCTATTGGACAAGCACCACAAAAGTGATCCAAGATACCTTGACAAAAAGATCCGA
TCATTTTTCCCGCTGCCTCCAAGGAGTTTCTGCCACAAAGTGGGACCTTTGTGCCGCCAA
GTACAAAGGAAACAAACGTGCTGAGGCAAACTACATGGAATGCGTGAGGGAATATCTTGA
GGCCATTGCCAAGTGCGCTAACCTTGGCAATCATGTTATTCAAGGGCTTCACCTGACAAA
GAATCCAGGCCATATGTTAGTCGAAGACTTCCTTAACCATCAAGTTCAAGTATTGAGCTA
TGTGAATAAAGTATATCTTTGCCAATGTATGGAAATACCTAATGAGGCTGAACTGTGTGA
GCAGGTTTTTCTGGCTCAGCCAAAGCAGTACCACATCAAGTACGCCAAGAAGCTTGAGAC
TGACATCCTCAAGCTCCAAGAGTTCTTTGAGGGTCTCCATGATGCTGAAGTGCACAGCAA
TGAATACAAAACGTTCATCAATGGAGAAAAAGGCAGAGGGAGATGCCAAGTCCAAGAAAG
CAAATTGTTGCAACCGCAATACTCGCTCTGGTCGATATGCTCATCGAGACTGACATGATA
AGGATCAGCATGAGCAACAACCTTATGAAATGCGTCATCATGATGATAGTTGTCAGGTTC
ATAGCAATCTTCCATGTCATGAGCGTAGAGATTGCAAACGTTGTCATCATGATAAATATT
GCTGCCCTGAAGATTGTGAATATGTAAAAGGCAAAGACCAAGGAAGGGACCACAACAAAG
GCGGTCAACAAGCCCATCATGTGAGGATGAGCAAGAGCAAGAGGCACCCATCTTGCTCTC
GTCACAGGGGAAGTCAAGAGGATCCAGGTTCAGTCTCCAGCTCAAGCATGCACTTGCAGT
CATTCCTCAAATGATCCCAAGGAACAGTACCACATGTAACAGGGAGAAACAAACCCCAGC
AATGTTGACCTTAAGGACCCAAGCCAATGGGGAAGAAGGCCCAAGACTTCCATTCCCATG
CAGGCCGCCCCAGAAATAATGAGCCCTCCACCACATTGAGCAACGATGGTTGGGAATGAA
AGGCTCCATCAGAGGAAATGCCTTCAGCCATGGCTGCAACATTAATCACTTCAGCTGATG
TTCCGCAATTTCACTGCAAGATTTCCCTGTCCTATCATATGAGGACAGCAATTGTTAGCA
CACACCATGCTGGTATGTGGAAGCATTATGTTAACCTTGCCAGATCAACTACCAGAATGA
AGCCATTGGACTGGGGTCCCTCTTCAAGCATAAACCTTAGTATTACACTGACACAGAATG
TGATCTTCCACAAGGACACAAAGATTGCATACACACCGTTGATCTACTTCCCGTAAACAG
GAAACATAGTGAAGACAGTGACGACAACTCAGTCACATAAACAGACTGGTTGGAATGCAC
AAGCGAGATGCACCCCTTGTTTGATATCTCCTTTGGTAAAGGAACTTTCTTTGGTTTTGC
AAACATTGATCTTAAAACCCAGTACAACCATTTCTGTACTGGAGTCACCTGTCACTTCCA
AAACGTTCATGCTCAGCACGCTCATTCTCACTTATTTGAACTGAAAAAAAGGCTCAAGAA
GATCAAACAGATCAATGCTAAACAAGCAAGCACTGAACGGAAAGAGTCACCTGAGGGCAT
CAATAGACTTTTGACAAGACTCTCCAAGACCTAAGGGAACAATCCAACAGATGGGTTGCC
GACAGTTGTAGACATCAATATGGTTTTATGCCTACAGAATAAAGATTGGGTTGTGGCCCA
GTCTGCCAGTGTACGTTTTGTTGCAGGCAATCTGAGCAACATGTCGTTGCCTGCCTTCAG
CACAATAGGTGATAACATGGTATGTGTTCAAGTTGATACCACTCCTGATGACACTGTTTT
GTGTACAATGCGGAAACAATTCCTATTTGGTAGTAAATGATTTCCTTTCTTTGTTATAGT
GTAACAGATAGTTCCGTCATGTGGGAGGTCACTGATGAAGGAGCACTTGTTCCATTGCCC
CGTTAGAAGTTTATGAAGTCTTCAATGATGACATTGAATACTGTTTCCGTGAACCCAAAA
TCATTCCTAAAAATGAAACACCGCCGCAACAATATGCACGGTGAATACAATTGGTGCAAT
ATGCAGTGGGCAATTGTTCTGCATTTGTTAGACTCAGGGGATATCCTGCTGACTTGTTAA
GCAATTGAGCTTACCTCAAGGAGTTGTATTGAATCACCTCTCCAGCAACAAGACCATCAA
AACCTTGTCTGGCCAAGCTGAGGCACAGCAAGTTCCCACTAAGTGGGGTATGCTTTTTGG
ATTTTAACAAGAACAGAAAAAATTCACAGCAAAAACCTCTCGTCTTTCACAATGATAATT
GCCATAATGACATGATTCTCTACACGAATTTCCCTCTCCAAAACAGGAATTAAACTTGAT
TACCATATGCAGGCCAAATGCATTGGTACCACCCATGTGTAAGGTCTTACATTGGAAGAC
TTTGACGACATGGAAGATTTGTATCATATATCATATTCAATTTGAAGATGAGCTTCTTGG
CCAAGATTGGCTTGAATTATACACCACTTAGATTGTTAAGCCAAATATCAGTGGGCTGAT
ATTAAAGATGTTGTGGATGCTCTACATCACCAGACAACTTGTCAAAAGTGTGGCTTGTTT
GACATTCTCTGGGGACATCAAAAACTGTTTGGTGGCATTCTTGGTGTCACTCTGTGGCCT
CAAACCGGAAAAAGAATATTGATGTGACCCTTTGCATGGACCGTCTGGTTACATTCACGG
ACTTATGCTGCTTCATTGGCTGTGTTAATTTTACCTTGACATGTGGCTAAGCCGTGCACA
TGTTCTTATGCCCCTCATGGACTGTTCAGGTATTAAAAAGAATGCACCATTGCAATGGAC
TGACAAAATATAAAAAACTATCAAGAAAATACACCTTTTGATGGCAGCAGATGCACTCTC
TGCCTATCCCGTCCATAATAAACGGTTTGACATCTACACAGACTCATCCAACTATTAAAT
CAGTACTTGCACAATTAAGACGGCCGCTCAGTTGCCCATTACAATTACAGTAAGAAGCTG
AATAGTGCTCATTGACCTTCAAGATGTGCAGTCAACGGCTAAGAATCAGCAGTTTAATGT
GATTTGTGCACATATGCACCACACCATGTGCAGCGTTTTACAAGTATTGCTCAATAAAGG
AATTCACTGCAGAAAATAACAAAGGCCAGAGACATTGTCGACCAGGCTTTGGCAACTGAA
ATGCTTGCCATGCAAGTGACAACAGCCTTTAGGTTGGGAAGAAGGCCAGAGGCTCTCATA
TTTAGTTGCAACATGCTCTTGAATTTCCCACTAATTGTGGACTGGCAAGCCATAGCGCAG
TTCTCAAGCAGTATGTCCATGAAAACCTTTGATGTGCCAATAGGAAAACATGACTATGCT
CCAGGTCAGAAAGTTCTGAAGAAAGGGCATGACCCGGCCAAGCTGGGAGTAAGAACTACT
GGTCCTTACAATATGAACAAGCCCATGTGAACGGCATGCTCACCATCAAGTTGCGTCCCA
AAATCATCGCCCGCATCAACACACGTAACCTTATCCCCTATCAACTATCAACATGGGTGA
CTTTGGTGTTGTTGAATCCTTTTCTGCCTTCCCTGGGTGAATACAAGGAGCTGCCCATCT
GACCTAAGCCGTTTGGAGATAAAAAATACTAAATACCAATATTGTAGATAAAGGTGTTAT
AGATTTGTTGATGATGGTAATTTGTGAGCTTATCAGTTAGTGATTACAATGAACAAATGA
GGATGGGATGTCAATGCAATCCCAACGAAATAATGTGATTCTGTGTAGGTTTCTACACAT
CTCTGGTATGTTTATACCCTTCTCATGAGGGTGTTCTGACAGAGTGTTCTCTTGTCACTT
AGATCCAAAGATATGGATCTTTATCCTTGTCAGGACCTCTCACCACTTGGGGGAGGTCAG
GATGATCCCTTACTTGGGAGTTTTTCGAATTAGTCCATATTGGTACTAATAAGGGTACCA
ATGAGGGTACTAATTAAGGAGGGTTCTTGGCCTATGTCACTTGCCCCCACGAATGGAGGA
TCAGGGTGAAAAAAAGAGGGCCTATGTCAGGGTCGAAGATTTTAATTTATGAGCATATTT
CCCTCCAATTGTGAGGATGGAAGGGCAGTGGAGCTGCTCTTTTAATCCAAACAATACAAA
CGAAATGTGTGTAGATTTTACACTCATTTGGTATGTATTTAGCCTTCCCAAATGAAGGGG
CTATGGACTCTGGTGTTCCAGAGCCCATAGGGTAGTGGACTTCTGTGGTGGGGAGTCCTA
GCTTTTTGGACCAGGGCAGTGGACTCCAATGTTAGGGAGTCCTTGCCTTTTGGATCAGGG
GCAGTGGACTTTCCGCCTGGGGAGTCCTGAGAATGCTCCTTTTGTATTTTGTACCAATGG
GTACAAAAATGGGTTGATTCTTGGCCTATGTCATACACTGGTGATAATTATAATCCGCAT
TTCACGGTAGTTACAATACTAATAGGTAATTTCTTATGTAACCTTAGTTGCACTGCATCT
GTGGTTACCGGCAGTTCTACTACTTCGAACCAACTAGAAGCTGGATCGATCATAGTAAGA
CACATAAAGTCAATTTCTGTCCCATCTTTACCTTTGAGGGTGTATGGGCCAATAAGGTCC
ACACATAAAGCCTCCCAAGGGTTTGTGATGACAAGCTTAGCAGGGAGTTTCCCGTACTTG
TGCTTGTGTTGTTTGTTGACTTGACATATACGACAGTTTTTGACATGTGATCGGATGGTA
CCTCGCATACCTTTCCAATACATCCGGCGTGCAACGTCTCTTCAAGATGTGTGTGTCCAG
GATGCTGCAAGTAGTGGTGGTACCAGCTAACTGCTTGATTTTGAAGTGCTTTGGGGATGA
CCATCTTGCCATCCTTACATAACAAATGTGTATCCTCCACTAATTGAGTGGAATACTTGT
CATGTCTACTAAGCTTCTGCAAAGTTGCATCTGTCGTCTGGGCTTGTGCAATTTCCTTCA
CTGTTAATGGGTAAATTACATCTTCATCGCTGCGATTAGCAAACACCAGATTAATACTTT
CTTGGTGGTCAGAAGTGCTGTCAGCACTTGATGCATGCTCAGTGTAGTGACACCAGCATT
TTGTGAACGTCATCCAATTGGCGTTGTCATCTTGGGTTGGACCGAGTCCAATCGAGATGG
CATCAGCAACAGTGTTATGGATGCCTTTTATGTGCACGACTTTGGGACCATACTCTTCAA
GTAATAATCTCCACCGATAGACTCGGTCAGAGGTTAATCCAAGGGCATCTTGGATTAAGT
TCTTATGGTCTGTATAGACCTTTATTTGTTGTCCCCACAGTATGCCTTTGAACTCTTTAA
GTGTCTCCACTATGGCCAGTAGTTCAATTTTGGTCACACTGTATTTGTGTTGCGTCACAG
ACAGTTTTCTGCTGAAAAACACTAAGGGCCTATTACCTTGAGTAATCACTGAACCAAGTT
GTTTAGACGAGGCATCAGTGTATATTTCAAATTCCTTTGAAAAATCAGGGTAGGCTAAAA
CTACATCTTTAGCGATAGCAGCTTTTACGTTATCAAATGCTATTTGATGTACCTCATCCC
AGTACCAAGGTCGCTTTTTGGTTTTCTTGGCTTTGGTGACTTTAGTATGACCACACTCTC
CTACCAATGAGGTGAGTGGGGCAAGCATTTCACTACGTCTTGCCCAAAGATCTCTATAGT
ACTGGACCATGCCCAGGAACCTACGGAGGTCTTTGACTTGTTTTGGCGGTGTGATTGCAA
GTATCGCTTGTACTTTATTTGGCTGTGGCTTTATGCCAGTCCTGGTTAATATATATCCCA
GATATTCTGTTTCTACAGCACAAAACTTCGATTTTGGGGCATTGACTCTCAAGCCCGCAT
CTCACAGTCTGGTAAGTACCAACCTTAAATGATCTAGGTGGTCATCCAGACTTGCCCTGG
TGATGCAAAGCAAATCATCCAGATAAGTTCTTACAAACTCTAAGGCAACCATTAGCTCTG
ACATTTTTGCCTGAAAAATGTCGGGAGAACCTGCAATACCCATCGGTAATCTAAGATAAG
AGTACTTTCCCCAAGGGAAAATGATGATTTTGGATGCATCAGGATCCAATTGTATGGTGT
AGTAACCCATGTTTAAATCAAGGGCTATGGCAAAAGTGAATCCTTCTAACTCTTGCAACA
CTGTACTGATTTTGGGTACTGGAAACGGTTTCCTAACTAGCCGTTTATTTACTTCCCTAA
AATCAGAGATAAAACGTACAGTGTTATCCTTCTTTGGTATTATAAATGTGGGTGACGCCC
ATTCTGATGCAGGCTGAAACTCTAATGCCCCCAGTTCACAAAGCCTGTTCAATTCTTTAA
TTATGGTCTCTTTGTGTACTTTTGGCACTGGGAATGGTCGGCCATGATATGGCTTCACGC
CTTCCTTTCATTGTAGGGAGACGGGGTCTGTGTTCCAATCACCTAAGTGCTCCATCAAAA
AGTTCCTCATATTCTGTGAGTAACTCTACCGTATATCACGGTTTGTAAGACCCGGAAAAT
GTCAAAAGATACCATTTACCGTGTCACACTAACTTTTGACATGGAAAACTTTTGCCTATC
CTGTGACACATCAAAATGTTCAGAAGAAGGTAAGCTTTCTGAAATGTCTTCTCCGTTTAG
TCCAGAATTGCTTAGTTTTCGAAATATACGCAGTTAAACAGTAGGGTATATCTTATATTC
CGTGGGGTCTTCTGCTCCATGATATACCGTAGTAACTTGTTTTGGTCTTGGAGACTAAGG
TGAGTACAGTTGGTGCTAACAACTGATTGGAGGTCTGTTTTTTCATATTTAGCATCTAGG
ATATGGACCACTCTCTGAGTCGCTTCTTGCATACTACTGGGTTCATGTGCCAAGCTGTTG
TTCACAGCCCAGGCTTTTCCATTGTTGACTTAGTCAGACTACTGATGTCCCTCATTGGCA
AAATGACGTCATCAATTGTTATCTCTTTTGTTCGAAAATCTAGAACAATTCCTAACTCTT
TCATGGTATTACAACCAAGAATGAGGTCATACATTGGCTTGGTCATCTTCTTTTTATCAT
ATTCCACAACATCTGGTGTTACCAGATACCCCTTGCTGTTGGAATAATAAAAAGCGAAGG
CAAACCTCGCTCCTTCCTTTGGTTAGAAAGTCCCCATTCGACGTGTGCCAAGAATTTGGC
ACCTGCCTAGTCAAGTAGGGGAAATGCATGGATGTTCCCTTTTCATGGAACATCAAGTCC
CCATCAGATCCACTATCAAGTAGGACCTTGAGGACTTTGTTACTAGTGCAACTCTTCCCA
GAGTGTTCGTTCTTCTGTGGAAGTTGATCTTCAGTTGCTAAGGTATGCCATGCTTTGGCT
ACTACAGCTGTGACTCTTCCTTCTGTTTGACTTTTAAAGGAAGTGTTCACACTATTGAGA
AAGGCACCCGGCAGTTTGGCAATTATCTCACTCTGTGTGTTCTTTTCGATTTTTGTTGCA
AGATTTTTTTAATCTTGCTTCATCGTGGTATTGAAAACAATTCAATTATTTAAAACGGAA
TGTTTCGGTATCTTATTAAGATTTTCTAAATCTTTTTATTCAAATTAATGTTTGAATACG
AGTTAACAGTAGTTTTACTCGGACTGGGGTAAGTATAACTAGTTTTTTATTACTTTTTAG
TTTCTTACAACATGTACTTGATTTCCCAGTACTACCGTACCCATCCCTTCAGGACGAGTC
GGAGTCATTGCTGTCACTTTCGTGACGGCACTTGCGTTTCTTTTGCGAACGCTCGAGTTT
CTTGTTAGATTTCTCAAGTTTCTCGATCTTCGCAGACAACTGCGCATAGGCACTATTGGT
GCAATGAGAAGTTTCCGGACCATGCGAAGGTCCACGGCGCTTTCTTCCTGCAAAGTCCTT
TTTGAAGGAACCATCCCTCTCATACTTGCGGCACTCCTGTGTATTATGGGTCGTGTGCGC
GCCCCCATGCTTCTTGCACAAAATGCAATGCTTTGCATTTGTGGTACGCTTTGGTGGGAT
TTGATCCTTAAAAGTAACCATCTTTTTCTTGGAGGAGTCGCCGGACTTCGCGGAACCTTT
AGGCCCATCACGATCCTTGTCGGTCGGATAAGCCTTCTCGATACGTTGGAGTGCTTCTAG
AAGCTTCCAAACGCTCTGGGGTACCGATGCCCCACTGAGTTTGTATTGGTCTTGCCAATT
CCTCGGGACCATGCATAGTATGTGACTAGCTAGGTCCGGGACATCGAACGGCTTCACCAC
AGTGGTGAGCTTGGTGGCCCGGTTGGAGTAGTACAGGCAGGGCAATAGGTCCAAATAGCC
ATTCAGCTGCTGGATGCGGCTGATGAACTGGCAAATCGGAACCCTGTTGGGCTTCTTCAA
CCCGTTACTGATGTAGAAGCGCTGGGTATCAGTAGCATCATTACGGAACACGGTCAATAA
ATGGAAGCTGACGCATTCCATGAATGACCCCCAAGACTGCTCACGCTTCTCGGGATGTTC
TTCCCCATAAATACCAGTCCATGGAGAACAGTCAATTTGTTCACTCACGATCTTGTTCCA
GGGGCGCCTTGCTTCCTCCGTGAGTAGGTTGGAGTAGAGGCTGAACACCTTTTTGTTGAA
TGAAGCATTTCTCTTCTTTATTCCACTGTATTTGTTTTTGCCTATGGTGAAGCAAGTCTC
ACCATGGAAGGGTAGAATATAATGCCCATGCCCATCCTGGTATCTGTTACAGATGCCTAG
GCTTATCTGTGTTCTAGCCTAGGAAAGGAGACGGCAGATGCCACTGTAGCCATTCATGTT
CCAGTGTTCAGGAGGAACTGATCAGGTGGCTGAGGTCTATGGACAGACCTTGAGAACTTG
TGCTTGAGTGAGACAAGAAGTCCATCAATACCAGAACCACTGTAGATGATAATTCTAAAT
CTAAGATTGATGTCAGTACATCACCATTCTCTTCAATTAAATAGTCAACTACCTCACCTT
TACCAAGTTGGTAAGGCAGGGTGCATAAAGTAACTACAGCAGTATTACTGAGCTAGACAT
GGTTGATACAATAGTTGCCAGTGAGATAGATATGTTCCTAACAAACCCTGCACTTGTCTT
TCATTCAACTTATCATACAGTACTAAAAGCCCCCCAGGTGCATCAATATTTGGTCAGGAC
ATGTTGTTCAACATCCTCTTCCTTGCTCACTAGATTAAAATTGGAGAACATAAGCAGCAC
CAAACTGACCTCAAAATGAAGCGGAAAAATTGCTCACGTCATGATTAGGAATTCAAAGTT
GGTGTTCAAGTTTTCTTAGAAGAGATGATATCCTTCAAAAATCAGAAAGTCAGTATGAAT
GTGATCCTTGGACTATCACTCCAGTTCATACAAATGAGACAATCGGGTCCAAGGCAAAAA
TCAGAATGATTTAATTTTAGGAGAGTCATACCTTTTTCTAACAATCACCCATAAACAGTG
ATAAATTTTATTTTTTATGAGTCATCTCCCTCTTATATCTTACACTTATATACTCAGTAC
CAGACCTTTTAGTTTGGTATGCCTGCCACACAATCTGGTGCATACTTTTCCCCCTCCAAT
GTGGTCTTCCCACCTCTCAACCTATATGTGGGGGCAAGTGGTAAAGGCAGCCAGATTTGC
TGAAAATCAGCATGTGATTTTTGTCTTGTTTGACTTTCAACAGTTGGCTAACTTTCTGGA
AACCCACTAAACAGTCCATTAGACATCTTTTTGGCATAATAATTTGCCTAGTGCCGCAAA
AATATGCTAGACTAACCACTTGGGTGCGTTCACCCGAGTAAACTGCCACACACACAAAAA
GTGCACCCTGGTGTGCTCACGTGCGCTTTTCACTTGGGTAGCTCACCTGATAGCAAGTCT
TTTGTATTCGCTGTAGCTCCATGGGAGCTAAGCCAACCCAGCTGTGTGTACCCAGTGCAT
CGCACACAAAAATTGATGTCAAGTAAGAAAAAAACAATCATTGACTTCTGCTGACCCTCT
TCCACCTACCTTTTTCTGCAACTTCCTTGGCGGCATAATTTGATGTAAAGTAATACAAAA
TTCACCTTCGACTTCTGTGGACCCTCTTCCAACTACCCCCTTTCCAGTGCAATATTCACA
TATCTCGCTGCAGTGAATACAACAGACTGGCTCTCACACACATCACATATCTCACACGCA
ACACCATTGCTCATATTTACATCTCTTCAATTCTTCTCAACGCAATTCCAGTCCCAGTAG
CCTATACAACAATGCAATTCAGCAATGTTTTTTCCAAGGGTGGCAAAACCTGTACGGCAG
AGGAAGGAAAAGAAGCACAAGTCAAACTTGATGCTGGTGGCATCCATACTTGCTGTCCTA
TCTCTTCAAGATGAAAGATCACTTCGCGGCTGATATCTCGCATCAAAGAATATAGCACAC
ACAAGAAAACAAGTAGATTGCCTGTTTCATGAATTGGGGGCCCATCAAAGGAGAGCTTAT
AGGATGAACACGGAGCAATTCAATGAGCATCATGAAGAATTACTACCAGAGCTATTGAAA
GAATTTTCATTGACAAGAAAGTGTGGCATGCACCAAATGGTGTTATTAATGCAAAGCTAT
GTCTTTCTGCTGAAATACGGTTATATGCTGGTGGGTTGCCCTTGGACATTATGTTGAGCC
ACAGGATGTCACAACAGTCTATGTACCAATCTGTTTGGGGGACAACCGATGCAATAAATT
CAACTTCGAGTCTATTGCTGAACCAAAATAATGCAGACTCATGAAGAACAGGAGGAGATT
GCAGAGGGATTCAAGTTGAGGAGTAATGCAGGTTTTGAGAAAATATGTCTTTCAGTAGAC
GGTATGCTGGTTTGGACCGCACAGCCAACTGCAGCTGATTGTGAAGAGTTGAGAGTGGGA
GAGAGGCAATTTCACTGTGCCAGGAAAGAAAAGTTTGGTATGAACTTGATGGCTGGTTGC
AATCACATGTGCAGATTTTGATGGGTAGATATCCTTCACCCTGGACTGACTTCAGCTTAC
TCAGCCGCAACATCAGATTTAGGTGTTGAGCTAGAACACAACAATATGAATATTATCAAG
CCTGGGTATACCATGGTCAGTGATGACCCATGGGTTCCTAGGCCATGGATGGCGACACCA
ATTCCAGGACAGTGTATAACTAGTACTGACAATATATATAATTTTTATCATTTTCAAGTC
AGGATTACAATCAAGAGGGCATTTGGCATATTTGTGCGTTGATGGGGCATCCTTAGAAGG
ACACTATCTGTTTCAATACTGAAATTCCCCCCTGGTTATGTGTTTGATGAAACTACATAA
TTATTGCATCAACAGTAACAACTCATCCACCCCATCAGCTCTTTGTAATGATGAAAGAAG
CATTCAACGAATGGCCACTTGTCGTGGATCAACCCAAACAACACATAATGCCACTGCGGT
TCAGCTGGATGGTATAGGTTTTCCTGTTAGTCTTGTCCATGGGGGTCACCATTTTAGTGA
CTTGCCTTGTAACAGGTGACCATTTGTGATGAATCCACAAACAGCAATTCCAATGGAAGA
GATGAGGAAGCAGGTGGCACTTGCTGAGAAGACCAACTGTGAACAAATATGCGGGAAAGA
GAAAAAGGAATTAATCAATTACATATCTAGTAACATTTTAAGTTATCATATTCAATCATC
AAATACTTTGGCATCGTCAATTTCTTCATCGCGCAGAATCCTTTGATATCAACTCCTATT
CGTGGCCATTCACTTCATCTTCTTCAAATGGATTGTTTGAAGATTCGTAGTCACCCTCAA
AATTAAATTCTTTGAAGTCATTATCTTTCTCTTCCTCCAAATTCTTCTTAGGTGTTACGA
ACACCTTTTCCATCTCCATATTCATTGTTTTGATATCTCCTTTTGTTTGTTCAGCCCTCA
ACTGTAAGACTGCAATCTTGTTCTTGCATGCTTCATATGCATTCCTCTGAGCTACAAAAC
GAATGCTATCTTCTGTTGCTTCTTCCCAATCCACATTGTCTCGAATACTTGCATACTGAT
CAGACATGCTTATCATTTCAGTTTGATGAAGCATAAGGGAATTCTCATCAAAATGTAAAA
GCTCTTGGAGGTCACGAACTGGATCATTAGTTCTCGAAGTGTCACCGAAATTTGTGATTG
AATAGGTAAGATTTTCTAGAGCATCAACGGCCCCAGACAAATTGCTTGTAGGCGTTTCTG
TTTGTTTTTGCTTCTTTGCACTTGAGCCATTGCTGGCTGTCTCTGGAGTGTGTGACAATG
AGACAGAGTGATTTTTATCAAATGATTGGGCAAAGTTGGAGACCTGTCCTTCCTCTTGAA
GAACCAAGTACATGTAATCATCTTGTTCAGTAGTAGTGTAAGACCTCACTTGGTCTCCAC
TATAATTTGAGCCCTCCCCTTGGCCACTCTTTGTCAAGTTGCCACAAATTTTGCCCATGG
TACCACAGGATTCAGTGTACTTCTTCCTTAATGATTCAGCCTGCATATGATACTCTTCTC
CCATTGGATGGATTGTGACAGACTTATCGAAGGGCTTTCCATAGTGAAGATAAACACAGC
TTTGATATGACCTCTGTCACTCATTGTAAAGCAATACTGCTTTATCTCAAAAGGATGTGA
GATGATCATTAGTTTTGCATTGCTTGGAGTGACTGCATTGTGCATCAAGGACTGTTCAAT
TCTTTTGCATTCCTCTCTGCAGCCAATCTTGCTTAATAGAGGGATCCATCAGTACTTCAA
TAAAATGCATCCATCAATTCAGAGTTGCTTCTGCAGTACCAGAATAACTTTGGAGATGCC
TGCACATTTCCTCTTTCATGTGATCTATGGCACTCAGGATGAATTCATGTTCAGATTTGG
GGGGCAATTTATCTAACAATTTAGCCACTAAAGCATTGATGCTATGGCCAGCAGGCTGTG
GCAAACTGGAGCAAGATGGATCAGCAATAATAGCACAATGCAGCAGTTCCTTCTGGAGAT
ATTTCGTCCCCTATGTCTTGTTTGTTGGAATCAACTGTGTCTTTGTAAAGATACCTCCCT
TCCCGATTGTAAGTGCATTCTTGATACATTCATCATCATCCAGAGCATCTGCGTGAATAT
ATGAAGGAACTCCAATAGACATGCATTGAAGCACAATCGGTGCACATATTGTAGCTAAGT
ACAATTATGGCCTAGGCCATACCCTGACCTTGGGACCTGATAGCAGCCTTGGGACCTGCT
AGCAGCCCCACAGGCCTAGGCCATACCCTGACCTTGGGACCTGTTAGCAGCCTTGGGACC
TGCTAGCGGCCCCACAGGGCTGTTGGCAGCCTTGGGACCTGTTAGCGGTCCCCACATGGT
CTGGCCTTCAGCCACTTGCACAGCCACCGAAACACCCACATCTGGGACTGCTCTTTGCCT
GCTAGTGTAGTTCGAGCCACCGTGCTCATAAATCTAGTAGGTAGATTTTATCACCACCAT
GGTGCTCTTCTTCATACCTACTTAGACTTCTTCATCTCCCCTCCGACAACACCGCCGGCA
CCTCACCTCTGACCACACACCGGTCACCACCTTCTTCTGCGGCATCACCATGACACCGGA
AGAAATCACCACCGCTCGCCACGGCGGCGACAACGCTTTCAACCCATCTCAGGCCAACCC
AGCGACGACGACCTCACCGAGCTTCGCGACGCCCTCTATCCCCTCCTCCTCGACATCCCG
TACGATGAGGATGGCACGCACAACCTCATTGGCCTCATCGAGCCCACCACTTCGTACACA
GCCACATGGGGCGCACAATTCCCGCCCCCGCAACGCCCACCTGCTTATCCCATCATCGAC
GATGCAGCAGCTGCAGTTGTCCGTGCGCGCCGAGAGGCCGAACATGCCATCCTGGTCCGT
GACTTTGCCTCGTACCAAGCGGCTGAACGAGCAACAGCGAAATTCATCCGCGACGCCATC
GACGAAATCTGGTATCGTGACCTCCGCCACGATCGATCCTTCTACACACACGTCACGGCA
AAACAACTCCTCTCACACCTCGACGACAACTGTGGGGGCCTCCACCCCAGTGAGCTCGTA
AACCTCCCAACCGATATGTTGGGATTCTATGCAACCGCGGACGGCATCCCTGAGTACATC
AACATGCTCGGCGGCACAACGCAAACCAGCCCGTGCCAACCTCCCCATGTCAGACGACCA
ACTCCTGGCCATTGCCTCCACCGCAGTCCTCGCCTCAAACCACTTCCCTCGACCAACCGA
TGATTGGGAAGCAAAACCCCGCGCGAACAAAACATGGACCGCGTGGAAGACCCACTACCG
TGCCGCCCACATTGCCCGAAAACGTCAACTCCTTGCCTCTGGAATTGCCATGCCGCCCTC
CACAGCTAATGCCCTGATTGCTGAAGACGACGTACACCTGACAGAGGGGACATTTGCGAG
ACTGGATGGGTACCTGGACAACTTGGCAGCTGCCGCCACAACGGAACGTACCACCCTACA
ATCCCTGACAGAGGCTAATGCAGCTCTAGTAGCGAATCTGACTGCCCTCACCACGAGTGT
GGCCGGCCTCACAGCCGCCTACACCTCCTTGGCAGCGGTACAACATGCATCGGTACCACC
TGGAACAGCTACGCAACAACCGCGACGCACCCGAGCAAATACCCGACCTTTGACGACCCT
ACCCACTACGCCCGGCGGGTACTGCTGGACTCATGGTTTCCGAGTACGGGAGGGACACTC
CAGTGCAACATGTGCCAACAAGGCGGAAGGGCACAAAGATACGGCAACACGTGCAAACAC
AATGGGAGGCAGCATGGTCAACAAGGGGTGGGAAAGCAAATGACAGGGAGGGCCGGTAGA
TGCAGCAGCTTTAAGTATTCTAACTAACCAATTTTCAAACTATAATATTTCTACTCCTGC
ATCCTCCAGTAGCCCACTCCTCCAATCCGACATGGCCATTGCTGACACAGGTGCCAGTGG
TCACTACTTCCTACCAGAGGCGCCACTTACCAATATCAACGCCCATGCTCCGCGCACCAC
CATCCGGACAGCTACAGGCCAACCACTGTACTCTACAGGCACAGCAACCCTCAACCTGCC
TACCATACCTCCCATCACCCAGCACGGGCACATTGTCCCAGGCCTCACTCACAACCTCAT
TAGCATTGGCACACTGTGCGATGCAGGTTGCACAGCCCTCTTCACGGCAAATGCACTCAC
AGTAACAGACGCAGCGGGTACCACCATCCTCAGCGGTGCTCGCGACACGAACGCTCCACG
CCTATGGAAACTCAGCTTAAGGCCACATCAAGATGCTATCGCTCTGCACGTAGCAAGGCC
CCGGGCCACCTTAGCTCCAACCCAACACAAGGAAACTCATGTCGACAAGCTTGCACCAAC
CCACACCGCCAAACCGCCCACCTGCCCCCGTGTCCATACACACCTACGTACCCACGACCT
GCCAACAACTCGAGCACTGGTTGCCTTCCTCCATGCCACCGCCGGATACCCCGTTAAATC
CACATGGCTACAAGCCATCAAACGCGGCTTCTACAACTCATGGCCTGGACTCACCTACAC
GCTGGTAGCCAAGTATTGCCCAACGGCTGACGCGACCATCCAAGGCCACATGGCCCAACC
ACGGCAACACATCAGATCTACCAAGCGTGCAACGTTCCATCAGCAAACTACCCCCGCATC
ACCACAACACGACATTGACATCTTCACTGTCCCACTAAACAAGATATTCACCGATGACAC
GGGTCGCTTCCACCCACGGGCGCGCAGTGGGAACCAGTATATTATGATTGCGTTCCATTC
TGACACAAATGCCATCCTAGTCCGTCCCTTCCCCAACAAGCATGATGTCCACCGTATCGC
CGCATACCAAGACATCCATGTGCGCTTGTGCAACGCCAACCGCAAGCCCATGGTACACAT
CATGGATAATGAAGCCAGCCTTGCCTTCCGACAGGCCATCACCTCAAATGGTTCTACCTT
CCAACTAGTCCCACCACATGTCCATCGGCGCAATGCTGCGGAACGCGCTATACGCACATT
TAAGGACCACTTCCTTGCCATCCTAGCGGGAACAGCTCCCTCCTTCCCAGCAGACCGGTG
GGACCTGCTCATCCCACATGCAGAACTCACACTAAACCTCCTCCGAGCCAGCCACTGCAA
CCCCACACTCTCGGCATGGGAAGACCTTTTTGGTCCTTTCAACTTTGATGCCACGCCACT
GGGACCAGCGGGTTGCCGCATACTCATCCACAGCAAAGCAACCACACGGCGCTCCTGGGA
TTATCGCAGTCACGAAGGGTTCTACGTTGGACCAGCACTTCACCACTATTGCTGCTACCG
TGTACTCAACAAAGAATCGTGCTCCGTGGCCATCACAGACGCCATCAAATTCAGACACCA
CAACCTACCCACCCCGGATCTGACAGCTGAGGACAAAATCATTGCTGCACTTCAGCAACT
CCAACTTGCCACCAAATCCCCAACGGCACAACTACACGCCATATACAAACTGCATGATAT
CTTCCGTCACTACGCCACTACTGCGACCAACCCGGACACAACACCTCCAAGGGTGCAAGC
ATTACCTCCAAGGGTGCCACCAGAAGCGCCCATCCGAGACACCACACTGCACCCGACCCC
AACAACCGCCTGGCAGACAGTACCAGAACACACCCGACGTGGCGTCCGACAACGATAGAC
CAACCCATCGCCGCCCGCACTCGGGCCCGCCTCCGGCCATAGACCCCCTCCCGAAACTCC
TTCGCGGCCTTAGCTGACACAACGGACAACGAATCCGTTGGTACCGCCATGCCCGTGTTG
GATCAGGACACAGGTCAATTACTGGAACACAAACAACTCCGCCGACATCCCAAACACAAG
GCTACATGGGACACGTCCTACTCTAATGAACTGGGCCGCCTATGCCAAGGCATTGGCCAC
CATCCGTACATAAACACAAGAAGCGTATAGACGGCACCGACACCTTCAAACCGATCCAGT
ATCGGGACATCCCAAATCAACGCAAAGGCGATGTCAACTATACCTGAGTGGTCTGCGAAA
TCCGCCATAAAAAGCTGACCCTTACCGCACACGCATCACCCTCGGAGGCGACCGCATCCG
GTACCCAGGTTTGAGATATTTGTGGTGACTTTTGGTCACTTTCTGCAAATGGTCACTGGA
TTTACCAGTTTTTAAGTTACAAATTGCCACCGAAATACTTTCCTGTTACAATAAATTTCA
TTATTCTATCACTACCCCCAATTTTTCTAATAACCACAGCAGTGTGCATATAGTCATCAC
AATATGCGCGAACATTGATCCAAACATAACACCGTCGCGAACATAACACATCCAGACGAA
TGGCCAGTTAGCTCCTCAAGATAATAACCTCAAATCATTAATTTTGCATATTATCTTACC
ATCACATGTCCTGCTGCATTAAATGTCCGTGGAATACACATGATCACGCGGTTATGTATA
TAACAACGTCACGTACATAACCTGTTTGGTCTGCCAACAAAGAGTGTTATCCATAGTTCA
CCATGGCGAAATTATGTTATATATATAACAAATACAAAAACTTACCACTTTTTACAAAAT
ATATAATTCTTCCCTAATCTGAGTTTTGCCATTCACCCCCGAGTCCTCCTCTTCTTCGGC
GGTGCCCATTCATCAAAATCGGTGGGTATATCTGGCCAAGCTACTTTGCTCCTTTTCTGT
CTGTGCTTGAAATTCCCCTTCAACCCATCCTCGTGTAACCTCACCCAGCGCGACGCTTCC
TCTCGAACCCTTTCACAGAAAACGAACAAACCTGGTCTTGGCAAATCAAACAGGTTATTG
AAATCCCTATTGTATTGCTCCATGACATTATTTGTCCTTTGATGTCTTTTATAGCACAAA
CTCAGCAGCGTTAGTTCTCATGGTATATACATAAACAAATCATAAACATACCGCCTCCAA
ACATTGACTCATTGCTTGAATGATGTCTCAAAATTTAATGACATCTCAAAAAATATCGAC
ATCATACTTCTGGCACATCTCAAAAAATATCGACATCATACTTCTGGCGTGATCACAAAC
CAACGACAACAAACACAAAAAACAGTGATACTTACATCTCCCGTTGCCAATCCCCCTTAT
CGTCAGAATTGTAGTTGAATGTGTCAGCTTGCCGTTATGTACATACCGAATACTCAAACA
TAACGTCAATACTTTCAGATCTTACCATGATTTCCTTCACCAGAAATGTGTCCGTGCCCA
TGTGTCCCACATTCCCCTTGTTCTCTGTGACTCCCTTTGTTATGTATTTAACAATGCCAT
GTTTATATCAAAAGAAGGGTGTGAGGATTATGGTTATGTACATAACACATTCCTAAACAT
AACGTCAATACTTCAGATCTTACCATGTTTCCCTCGCACCTAGTATGGTCCGTACCCTCA
TGTTGCTCATAAACCATGCTCTTAGCAGCATTTTCCCCTCCATAGAATCCCTGGTTATGT
ATATAACCAATTGAAGTGCATACAAAGTGTTATACCGCATTTTGTTATATACATACCAAA
TACGCATATGTAACTCAAAATCCGGATGACTTACCCCATAGTTCTCGAATACACTGAAAT
GTCCCTTGTGTTTTGTATTCTCCGAGTTTTCGCGATTATGGGTCTCATTCCTGTTCCCCA
TCAAATCCATATTCCAATAATAACATGTGAGAAAAAAATCGGTGAGGTGAACGTTTTATG
TATATAACACGGGCCCTCTTACCATCGCGGTTTGCCCCACTGCCTTCAAGCTCCAAGCTG
CTTTCATGACTGTGGTTTTTTTGTACGCATCATACTTCTGGCACATCTCAAAAAATATTG
ACATCATACTTCTGGCGTGATCACAAACCAACGACAACAACACAAAAAACAGTGATACTT
ACATCTCCCGTTGCCAATCCCCCTTATCGTCAGAATTGTAGTTGAATGTGTCAGCTTGCC
GTTATGTACATACCGAATACTCAAACATAACGTCAATACTTTCAGATCTTACCATGATTT
CCTTCACCAGAAATGTGTCCGTGCCCATGTGTCCCACATTCCCTTGTTCTCTGTGACTCC
CTTTGTTATGTACTTAACAATGCCATGTTTATATCAAAAGAAGGGTGTGAGGATTATGGT
TATGTACATAACACATTCTTAAACATAACGTCAATACTTCAGATCTTACCATGTTTCCTC
GCACCTAGTATGGTCCATACCCTCATGTTGCTCATAAACCATGCTCTTAGAAGCATTTTC
CCCTCCATAGAATCCCTGGTTATGTATATAACCAATTGAAGTGCATACAAATGTGTTATA
CCGCATTTTGTTATATACATACCAAATACGCATATGTAACTCAAAATCCGGATGACTCAC
CCCATAGTTCTCGAATACACTGAAATGTCCCTTGTGTTTTGTATTCTCCAAGTTTTCGCG
ATTATGGGTCTCATTCCTGTTCCCCATCAAATCCATATTCCAATAATAACATGTGAGAAA
AGAATCGGTGATGTGAACGTTTCATGTATATAACACGGGCCCTCTTACCGTCGCGGTTTG
CCCCACTGCCTTCAATCTGCAAGCTGCTTTCATGACTGTGGTTTTTTTGTACGGGTTCCT
CAATGATGAGTTCCGTTTTACACTTCCTGTCTTTGGTGTTTTCCTATATGGGGTCTTACC
TGTGTTTGTATGGTGTCGTTGATCGCATCATGGTTGTTTCCTTTTCGAACGCAAAATGAG
GCGGTGAAAAATGATGAGATCGATGTGGGCCGATGAACATAACGTTCACATGTGCGTGGA
CGCTGGTATGTATGTAACACAACTGTCGTGTGACCGTTTGTCCCCTCTCTGTATTGGTCT
AGGTGTGCTCTATGTATATCCAATGAAAACGTACAGAATTCAGAAACAGTGACACACGTA
GGACTGCGTAACACTGTACTGTGATTTGAATATAATGTTTATATTCAGTCTGTAAGAAAA
TACAATAATATGTTTATATACTGTTTCTAAGATGATACATATATCTTATCGTGACTAAAG
CAGCGCAGTTGACAAACTATAGTATACATTAATCGTGGTTGTTGCTGATGAGCTATTATA
TATTTCACATCGGTATATACATAACATTGGGGATGTACAATACACACTGCGGCGCTATAT
ATATACGGATCACGAGATTATATATATAACATCCACGATCAGGTTTCGTGTATATATATC
ATCAATTTATATATATAACAATACGGACGCTGTTATGTACATGAGCTGTGTGTGGCGCTT
TGGGCGAGAATCGTGTATGGTTTTGATATACAGCCATTAATATAAAATAATACTATCAAA
TTTCGTCGATTTATTTAAAAATAGTATGTTTCCTAAAAATCAATATATTACTAGCAGCCG
CTGCAAGATTTTTTAGCAGCGGCGGGAGCCCGAACAAAGGAAAAAGTTATAACAGTGGCC
GCCGCGCGCACGGGCATGACTTTCATAGTAAGTGCTTTCCCATAACCTAGTGTGGCACGC
ACTGGCACAACTTTTGTAGTACTTACATCACGTGCTTTCCGATGTAATAAAGCAAACGCG
CACGAGTACCACTTCTGACGTCATTTTGGTCGATTATGACAAGGTGGCAGCTACCTAGGT
AGAGTTGTGCCAGGTTCCAAGATGGACATAGGTTTTGCTGTGGAATGAATAGAGTTTTAA
AGTAGGGTGAGGTCAAGTACCTATCCCAACAGTCTTGCAAGAAAGAGAAATATTGCCCAA
GTTTTATTCCGAGGATGAGGAGGAGTTGCATGCAATGAGTCTCATTTGAATTTGCAACAG
CTCTTATAACATGGGAGTTCATCGCTATGCATAAATAGCAGAGCGTGGGAGTGATCGCTG
AACAGCCTGTTGATGAGTATGGTATAGATCCGCCTCATAATAAATTTCTCTAGAGTCGCG
CTAGTAGTCTTTTTCGAATTTGCAACAGCCCAGATAACCTATGTTAGGAATGTCGCGACA
CAACATGTCGGCTGGGGGGTACCAAAGACATGTCATGTCGCGACATTCTGCAACACTGAA
GACATGTCTCGGAATGTCGCCGCGACATGTCAGGAAGACATTACCAGTTTAATTGTAGTA
CTGACGCACCCCGCTTTGTAACAAAAAACACGATTCTCGCCAATTTTCGTAAATTGCATG
TAACTTTTCCCACAGCCCTTGCAGCGGGATTTGTGCAAATTACTACGGATTCATCTTTTC
ACGAGCTTTCCAACGGTATATCGGTCGATGGGTGTCTGACCACTGCAAGTCATTCAAAAT
CGTGCTTGAAGGGACATTTTCAGGAAAAAAATGTTGACCAATTCATCGTGCACACTTGTT
ACACGGTCAATATCTTCCCTGTTGACTCAAATTATTGTGACAACATATGTGCACCTCACT
CCTAACATAAATAGGAGTGAGGCAGAGCTTAAGGTTCTTGTCAAGAAGGCTGCCAAGGCC
AGAACATACCATGCAAACCTGGCGTTGCTGTTCATGACAGTGGCAACTTTCAATGTCAAG
GAGGAACGAACACTCACATCAATTGTCAGTGCGCAAGATTGGACAGAATTTGTCACTACC
AGGAGAAGCCCAGAAACATCACAATGCAAAAGAACAAATAGTTTGACAACACTGGGTGTG
GTGTGTGATCAACTATTGGCCGAAATCGAGCATATTGCATATGCAGTCAAAGAGAGAGAC
ATGTAATAAATAGTGTCAGGAAATTTGTTGCTTTAAATTAAACTATGTAATTAATTGCAT
CTTCATCTGGAATAGTCAACTAATTCATTTTGTAATGAAACTGGAATGTTTGTAGGACAA
ACAGGATTGATCACTTCAAAGAACCACACGGCAACCAAGGTGAACTATATTCATGCTCTG
ATTTCTGGTGAAAATGTAATAACCTAGAAACGAGCCATTTTCTCTATGATTCTACCCACA
TCAATTTCCATAATCTGTTTCTGATACATCGTCACTGGGATATCAATCCTCAGTGTCAGT
GGCAACATCTACAGGAGGCCCATTTGCGTACCATCATCTGCGACAATAACAATTACATCA
GCACCTGGGGGTCTGCCATCTGATGCCGGTACGTCGTCACTGGAAGTCCAACAGTCCACC
CAGGATGACAGAGAAATAAACAACATTGAAGGCATCGATGAGGCAACAAATTAATGCAAA
AATGGGGATATGAGCACCAAAAAAACACTTCCCATGTCATAATTTGCCATCTTCCCTCCT
CGTTGTCGCGATGGCTGCCGTGGAACAAAATTCCCTCCTAAGAAACGGTGTGATTCCTCG
TAAAATACGTGGAATCTGACCAAACCAAGGCGGAGGATGGTTGCAGGTGATGTTGCTATG
AGGGCGATTGCAGCGGTCCCGGTGTTGGGACGATATTCGCCATGATCGATGTGATGCGGT
GGCGGCGGCGGAAATCCTCATGGTGATGAAGAGTAGTGTCGCGATTTTATTTTTTGTGAT
ACGTAGAATCTAGTATGTTACCTATGAACGCCAGATGTAACGCGTCAGCACTAAAATTAA
ACTGGTACTTCGTGGGGTGTCTAGAAGACATGTGATTGTCGCGACATATGACATGTCTTC
AGCGATGTCTTTGTACTCTCTAGTAGACATGCAATGTAACATACTCAGTGTAGATAATGT
GATGTATATTCAGTATTGATTCAGAGACAACAAAGATATTACAATTAGATCTAAGATATT
CAGTATTGACCCAGAGACAACAAAGAGATAACAATTAAGTGTCACTACTCTCCCTCGCTA
CCCTCTTCTTCTACGTCCTTTCGAACTATTTCAATACGGTTTTTGCGCTGACAGGATGCT
ACGATAGTCCATAGTTGTTGGCCAAAGTTCATTTGAATTGGGAGGGGTATGGTGAGGAAC
AGTAGGATCAGTAGATTGAATTTTCAATTAAATAGTTGAAAAAAAAAAAAGAAACTGGCA
GAACTCACCAGTCAGGTTAGTAATGGACCTGTTTTTTTGCCAGCAGGGCTCTTGATATGA
GAGGATGCGGCGATGGGCCAATGGGGTTGATTTGAAGTGGGAGGGGTTTTGGAGAAGAAG
AGCATGGTCAGCGCTGACATTTTCAATTAAATAGTTGAAAAGAACAAATAAAAATTGCAG
AACTCACCAGTCAGGTGAGTAATGGACCTGATTCTTTTTTTGCCAGCAGGGCTGTTGCTC
TGAGAGGACGTGGCAACATCGCGATGTTGTTGATTTGATGTCGGAGGGGTGTGGAGAGGA
AGGGCAGGGTCAAGCACATTCAGTTTTCAATTAAATAGTTGGAAATAAAAAAACAAAATG
GCAGAACTCACCAGTCAGGTGATTATTGGACCTGATTCTTTTTTGGCCAGCACGGCTGTT
GATCGTAGAGGACGCGGCGACGTCGCGATGTTGTTGATTTGATGTGGGAGGGGTGTGGAG
AGGAAGGGCAGGGTCAGTTGTGTCAATTTTCAATTAAATTGTTGAAAATAAAAAAATGGC
AGAACTCACCAGTCAGGTGAGCATTGGACCTGATTCAATTTTTTTTTCAGCACGGCTGTT
TATTATAGAGGACGCGGCGACGTTGCGATGTTGTTGATTTGATGTGGGAGGGGTGTGGAG
AGGAAGGGCAGGGTCAGTAAGGACAATTTTCTATGAAATAGTTGAAAATAAAAAAATGGC
AGAACTCACCACTCAGGTGAGCAATTGACCTGATTCTTTTTTTGCCAGCACGGCTGTTTA
TTGTAGAGGACGCGGCCACGTCGCGATGTTGATGATTAGATGTGGGAGGGGTGCGGGGAG
GAATGGCAGGGTCAGTAAGGACGATTTTCAATTAAATTGTTTAGCACGTAAAAAAACCAA
AATCAGCATAACACAACAACCAACCTGTCTTTTGAGGGGGCGTTAAGGACGTTGTGTTGG
CGCGATGGCTGGGAAGACGATGAGCCAACTCGCGGCTCAAAACTCCATGAACTCACAGAG
ATCGAAGGGGATGACTGTCTGCGTGAGCGGAAATCCCATTGTTTTGTTTTGTTATGGGGC
AATGCAAAAATGGCCGCGCGTGGCCATCTGCTTGATGATTCACGCTTCTCTTTACAAGTA
AGCATGTATTGAATTTTTGGCCATGCTACAAATTGCTTTTAGATATAATTTTAGAGGTAA
TCACATATCAATAGTCAATGAATACCCATGCGTATAAACCTAAAAACTTAGGCTTTTACG
GGTATTTCCACCAGTGTATATATGCATTCACTTATAAAATCCAATAGTGAAAAAAAGGTC
TTCTGAAGAAGGAGAAGAAGACGAAACCTGCTCAGTGATAAACTAAGATTTTTAAAAAAA
ATCTTGACAGTACACCTAGTAAAATCGATTTATATAACCTTTTTTAATGTATACGGACAT
TAATACAAAATATTTATACTTTTGAGATTGAAACGTTTAAAATCTTGTTTGTGTACTCCA
AACGTCCGTAAGATATATTATATAGGCCGTTTTTTGGTGACCATTTTGTCCAAATGTTCA
TAAAATATATTATATAGGCCGTTTTTTGGGTGACCATTTGCCGAAAGTGACCAAAATCGA
CCATAAATATAAAATACCGGTACCCAGGCGACTGTGGGACCAAAAGCGGACTCGTGGAAA
CCGTCAAACTCCTTCTCAATAGCGTTCTTTCCACACCTACCACACGCTTTGCATCATTCG
ATATCTCCAACTTCTACCTTGGCACACCACTCGACAGACCAGAGTATGCCCGCATCAAAC
TCTCCGATATTCCTGGCGACTTTGTCCAAGAATACAGCCTTCCGCGACTTTGCACACAAT
GGTTATGTTTGCCGAAGTCTCCAAAGGCGTCTATGGCCTCAAACAAGCTGGCAAACTAGC
CAATGATTTGCTCACTCAGCGCTTGGAAATGCGGATACTACCAATGTGCCACAACCCCTG
GTCTTTGGCGACATAAGTGGCGACCAGTCCTGTTTGTCCTCATCGTCGATGACTTTGGCA
TCAATATTCTGACCGCCGACATGCTGAGCACCTCCTGCAGGCCCTACAACAACATTACAC
AGTCACCACTGACTGGACAGGCACCAAGTTTGCAGGCATTGACATCAAATGGGACTACAA
CAAGCGAACCTGCCGCCTCACCATGGACACCTACATTTCCGCCCTGCTACTGAAGTACGA
CCATCCCGACCACGTAAACCTCAGCATGCACCACATAAACACCGCCTTGAAATCATCTGG
CCAAGGAACAGCTCCTTCCTGATAGCGACACCAGTCCACCGTTAGGCGCTGCGCATCAAA
AGCGTATACAAGGTATTGTGGGCTCCTCCTCTACTACTGCGAGTGGACAACAAACTGCTT
GTGGCACTCAGCACCATCAGCTAGCAACAAACAGCTGCGACCAGAACACAGCAGCAGCAG
TCCACCAACTCCTTGACTATGTTGCAACATACCCTAGCGATGGCATAACATACCGTGCCA
GCTCTATGATACTTGCTGCGCCTCAGATGCCAGCTACCTCACTGAGCCTGGCTCCGCGTA
GCAGGCGGAGCACATATCTTCCTATCAGAGGGCGACCCTGTTCCCCGGCATAACATGCCA
GTCCTCACAATCTCCCAGATCATTAAGTGCGTCATGGCATCTGTTGCTGAAGCAGAACTT
GCAGCCTTATACATCACTGCGCGAACTGATCCGTTACGTAATGCTCTGGAGGAAATGGGA
TGGACACAGCCCAAAAAACACATCCAAACAGACAACTCCACCGCCACAGGTTTTCGTCAA
TGACACCATCATCCAAAGGCGCATCAAAATGATCTGGATGCGACTGCACTGGCTCCGATG
CCGAGAGGCCCAAGGGATTCCATTTTTATTGGGATCGCGGCTCACCAACCTGGCAGATTA
CAGCACAAAGCACCACCCACCTGCATATCACCTGGCGCACCACCCATGCAGGTTAAGTCC
CCGATGTAGCTGCAAGGGTGTGTAGCTAAGGCCAATGGCCTAGGCCTACCCTACCTGACA
GGACCTGTTAGCAGCCTTGGGACCTGCTAGCAGCCCCAGGCCTAGGCCATACCCTGACCT
TGGGACCTGTTAGCAGCCTTGGGACCTGCTAGCGGCCCCACAGGGCTGTTGGCCTTGGGC
CCTGTTAGCGGCCCCACATGGTCTGGCCTTCAGCCACTTGCACAGCCACGAAACACCCAC
ATCTGGGACTGCTCTTTGCCTGCTAGTGTAGTTCGAGCCACCGTGCTCATAAATCTAGTA
GGTAGATTTTATCACCTCCATGGTGCTCTTCTTCACATATTGCTTATTGTACATACAAGG
TGCAGCCAGCTGAGATGGCTGATATAGATGAAGCTTATCATAAGATACCTCTGGTTGATG
AGGATGGCCATTGACCTAAGAAGTGACTACTGAGTGCTGAATGCTTGACTGGCAGACGAC
GGATGCAAAAATGTTGGGCTGACGTAAGTTGGCTTGACGACAACAGGCAGTTGACAGACA
GTGTGGCAATGGACAGACGGTCCAAAAAAAAATCACTCAAGTAGGTTATTGAGGGATGAT
TAGCAAAGCCAAAAAGTATTTCTAAAAAATTGTAGAATGTTTTTCAGCTTTTGTTTTTGT
GAGTTAATTTAGTTATAACTGTGAAGTATCAAAACACCATGATGAAGCAAACATGCTTCA
TTTGGCAAAACGAGAACAAGTAGAATTCTACATAGATTTGGTATGTTTTGTGCTAATGAC
ACAAAGAGATGTTGTGTAGGTTCTACACACATCTGGTGCTCCAATGTCATTAGTTAATGA
CATAAAGCATTTTGTCCTAAATTGTATTTTTGGGTAATGTCGCAATTCTTGCTTTATTAG
CAAGACTTGGATCTTTGAGGGATGTCCAGCATCTCCTGAGAAATTAAAGGTATCTTAAAG
GTTACCTTAGTAGACTACTGTAGTGTAGATAATTGGCCTATGTCAGCGATAAGCAGTCAT
AGGATCGGGAGGGGCTCTTCAGTTCATTGAGCCTCTGGATCACTGGTAGCAGCAGTGCAG
TCCATACCAATTGTAGAAAGGGATTCAGAAGTAGGGGGGATGTTGACCGAATTTGGATAA
AGCCCGCCCTGTTCCTCCTTCCCAAAGCGATGGAGATCCGACAAGGATGATAAAAATGAG
AGCGGGACTGTTGTTATTGACCGATGAGAGCAACAACCATTACAAATAATACTTAGACAT
GTCTACGTGTTGTGATACACAGGTTGTTATTTAGCGTTATGTTTTAATGAAGTTTCTTTT
GGGGGTCGCCGCAGCTCGAATCAGGTGGTCAGGGCAAGGGGGTAGCCTGCTCACCCAGAT
AAACCTTTCGCAGAGCTGGGTAGCTGCAAGCCCCCTTTTTTTGATGTCCCTGGAGCTGTG
GGCACCTCAGACAATGGACAGAGCATACCAGCAGCTACCTCAGTGCATCTGAAATCGCGC
AGACCAACTACCAGAGACCCAATCTGAGTGCACCCTGGTTCATTCCTTCATTACTCGGGT
TCACTTGGATATGCTAAGCAGGTCCGAGGGAGTATATTTCTCACTTTCAAGAAAGAAAAA
GTCTGCTTGGCTTTACTTGGATCCGATTTTTTGCCAAAAAACAGGAGTTCCAGAAGTTGC
AGATTATTCTAGTCAATATAGAAGCATGGCAAAAATCTTTGCTTATTTCATTCAGGATTG
CATCTTGGGCCAATGAGTTTCGATATAATGTTTTGCCCAACTCTCATGAGATAACTTTCC
ATTGGAGTGCAACTAAGGTTACATAAGAAATTACCTATTAGTATTGTAACTACCGTGAAA
TGCGGATTATAAGTACCACCAGTGTATGACATAGGCCAAGAATCAACCCATTTTTGTACC
CATTGGTACAAAATACAAAAGGAGCATTCTCAGGACTCCCCAGGCAGAAAGTCCACTGCC
CCTGATCCAAAAGGCAAGGACTCCGTAACATTGAAGTCCACCGCCCTGGTCCAAAAAGCT
AGGACTCCCCACCACAGGAGTCCACTGCCCTATGGGCTCCGGAACACCAGAGTCCATAGC
CCCTTCATTTGGGAAGGCTAAATACATACCAAATGAGTGTAGAATCTACACACATTTCGT
TTGTATCGTTTGGATTGGAAGAGCAGCTCCACTGCCCTTCCATCCTCACAATTGGAGGAA
AATATGCTCATAAATTAAAATCTTCGACCCTGACATAGGCCAAGAACCTACCTTAATGAG
TACCCTCGTTGGTACCCTTATTAGTACCAATATGGACTAATTCAAAAAACTCCCAAGTAA
GGGATCATCCTGACCTCCCCCAAGTGGTGAGAGGTCCTGACAAGGATAAAGATCCATATC
TTTGGATCTGAGCGACTGACCTAAGCCGGAAGTAGTTGAAAAGTAGTTGTAGATAAAGAA
GTAAAAATGATGTTCCAGCTGTGTGAAGATTTAATTTATGAGCTATTGAAAATGATCATC
AAATGAGGATTGCCCAATGGTGATCCTCTCGATTTTATCATGTAACTCATGTAAACAACA
AGTAATATATTGGAGGCTAGTGTGTCCAATATTTACAGAGAAGCTCTCACACTGCAAATT
TGCTAGTTGAGAAAGTATTACAATTTCAGGCTCTTCAGTTGGGCAGTTGACCCCAGTCAA
CTGCTTAACTTAACTCATTGTTTCTGAGGTGTATACCTGACAGGTATGTATCTCAAATAT
ATTCTTTCTGAGAAGGTATGAGTTGGATTCTTATATACTTCCCCTTGTTTGGGAAGAGCA
ATTATCCCTGGGTCCTGAAAATGGGACCTGTAGGGTCAGGGGTACCAGTAGGTATCCTTG
GCTCATGTCACTTGCCCCCACGAATGGAGCGATAAGGTGTCAATGCACACAAAAAAGAAA
ACCTCTCGAGGAAAAAAGAAAACCGCGAGGAGGAAAAAAAGATGGTGTAACACTGACGAA
GCGTAAGTCTTGATAGGAGAAAGGGGTAAGGTACAAGTCGTGTTTAGTTTAGTCAAAATA
TGGTGTAACTCTCCTAATGTTAAGTCGCTCTGACTTAGTTCCGCGTTGAACCCTTATTGT
GCCATTCTTATGAACTGACGTGATAGTCCAAGGATCACTTTCATACCGGCTCTCTGTTTT
GCGGAGGATACCGTCTTTTCGCAGCAGTACTTTGTCACCGGGCTGGTAGTCCCAGTCTAT
GCGAGGCATTCTCCGTCTTGTGTTACGGTCAGTTTGCCGTTGTCTATATTCCCCTATTTT
AGACCAGTCAGCAATGTAGGGGACGTCAAACAACATGTCCCTTCCAAAGATAGCTGCACC
TGGCAAAGTTTTTAGTACTGTGTGATAGGTAGAGCAAACGGCCCATGCGGCATTTGTGAG
AAAGTCAGCAATGTCACTCTCGCTGATGGTGTCGGCCATATCCAATTCAGCTGTGCGGAG
CATTGCCATGATTGTTTGATGCACCCGTTCGAGTATTGCGTTCGCTTGTGGGTTTCTGAC
ACTGGTTGGCTTACGCTTCAGACCGTATGATTCACAGAGGGTCTTGAAGTGAAGTTTAAA
TTCACTTCCATTGTCGTAGATAATATATTGACTACGTGGGTAACGGCTAAACTAGGTCCT
ATTTACTAAATTACCTACTGTTGCTGACGTCTTGTCAAAGTAGAGTTGGCGTTCTTGGAC
ATGTGTGTCTTTGCCCTTGTGCCCCTTTGTACCCATGGGAATATCAAGCTTCGGGAGCTG
TAATACCGGCAACTCTACAATTTTGAACCAGCTTGTTGCAGGGTCGATCATTGTGACGCA
CATGAAGTCAATTTGTGTCTTGCCCTTGCCCTTGAGGGTGTATGGTCCTATAAGGTCCAC
ACATAGAGCCTCCCAGGGGTTGGTGATGGCAAGTTTTGTTGGCAGTTTCTCGTATTTTAT
CTGCCTGCGTTTGTTCACCTGGCAACTGTGACACTTTTTGACGTGTGATTGGACTGTCGT
TCTTAGACCTTTCCAATACATTGACAGAAGAAGTGTTTCTTCGAGACGTTTAGTCCCGGG
ATGCTGTAGGTAGTGGTGAAACCAAGCCACCGCACGGTGTTGGAGGCTTGTTGGAATAAC
CATTTTTCCCTCCTTGCAGAGTACTTTAATATTCTCAACTAATTGAGTTGAGTAGCCTTT
GTTCAGTAGGCTTTCATCTTCTTGTTGTGCCTCCGCTATCTCTCTAGTTGTGAGGGGATA
GATGGAGTCCTCTTCATTGCGATTAGCAAACACCTGGTTCATGGATTCCTGGGTGGATGC
TAGGGATGCTTGTGGCTGTGAGGTGTTGTGGTAGCACCAACACTGGGCGAAAGTCATCCA
AGTTGACCTGTCATCTGTGACGGGTCCATAGTCCAGTCGTGAGATGGCATCCGCGACGGT
GTTGTGGATGCCTTTGATATACATGATGGTGGGGCCATACTCTTCTAAGAGTAATCTCCA
GCGGTACACTCGATCAGAGGTCAGACCTAGAGCATCCTGCATTAGATTTTTGTGGTCAGT
GTAGACCGTAATTTGTTGTCCCCAAAGCATGCCTTTGAACTCTTTGAGTGTTTCTACTAT
GGCCAGTAGTTCTTGTTCGGTCACGCTATACTTTTGCTGCGCCTGACTCAGTTTTCTACT
GAAGAACGCCAGCGCCTGTTGTTTTAGTAATCACAGCCCAATTGAAATTTTGAACTATCT
GTGTAAATCTCAAATCCCTGGGAATAGTCAGGGTAGGCCGAGGTAACATCAGGGCGATAG
TTGCCTTTACAGTGTCAAATGCTTGCTGATGGATGCTGTCCCAATGCCACGGCTTTTGTT
GGTTTTGTTAGCCCTTGTGACTTTGGTGTGTCCACATTCACCAACTAAGTTGGTTAATGG
TGCAAGCATTTCACTGCGTCTTCGCCAAATGTCTCTGTAGTACTGGACCATGCCTAGAAA
CCTACGGAGCTGTTTAACATTTTGAGGCGGTGTTAATGCGAGGATTGCCTGTACCTTATT
TGGTTGTGGTTTTATACCATCTCTGGACAGCACATATCCTAGGTATTCTGTTTCCATGGC
ACAGAAAGACGACTTGCGCGCATTGACGGTCAAGCTCTGCGCTCGCAACCTAATGAAGAC
CCTTCTAAGTTTAGTAAGGTGATCTTCTAGGTTTCCCTTGCTGATGCATAGTAAATCATC
AAGATAAGTTCGCACGAACTCAAGGGTCGCCATTAGCTCAGACATCTTAGCCTGGAAGAT
GTCGGGAGAACATGCAACGCCCATTGGTAAACGCAGGTAAGAGTACTTACCCCACGGAAG
ATAATGGTGCATATTTTGGGCATCTGGATCCAATCTAATGGTATAATAGCCCATATTTAG
GTCAAGGGCTGTGGCATATGTAAAGCCTTCGAAGTTCTTGTAGAACAGTGCTGATTTTGG
GAATAGGACATGGTTTTCTCACTATCACGTTTATTTACTTCCCTAAAATCGCTAACAACC
CGTCGGTGTTGTCCTTTTGGGTATGATGAATGTGGGTGATGCCCACTCAGAATTATCTTG
CCATTTGAGTACCCCTAAGTCACATAGTCTCTGTACCTCTCTTTTGTTATTTCTATGTGC
TTCTTGGGTATGGGAAATGGCCTGCCATGGTATGGCTGTGCTCCGTCCCTTTAATGGAGG
GAGACGGCTTACAATCCCAGTCACCTAGTTTCCTGCTAAAAAAAACTCCTCAAACTCTTA
CAGGAGCTCCAGTAACCTTGCTTGTTCTGGGCCACTTAGGTGTGTGCAGTTGTCTCTGAC
AATTGCCCTGAGATCCGCTTTTCATACTTAGCGTCTAGTATTTTGATGAGGCATTTTGTT
GCCTCCAGGGTACTCTGTGGTTCCTTGGATGTCTCTTGGTAGATGCTATTGTTCATAGTC
AAGCTTTTTCCACAGTAGTTCTTGTCTTTAATTTGTTGATGTCTCTCATAGGCAGTGAGA
TTTCATCCACGGTGATTTCTTTTGTCCAAAAGTCTAAGACAATTCCTAACTCCTTCAAGG
TATTACTACCAAGAATGAGGTCAAACCCTGGCTTGGTCATGTCATCTTCCTTGTATTCCA
CAACATCGGGTTGTAGAAGGTACTCCTTGGAATGGGAGTATTCAATTTGACTCTGATCCT
ACCTCTTCCAGTTGTCTGGAAGCTCCCATTGTGTATGCCAAGACTTTGGCACCTGCCTAG
TCAGGTAGGGAAAGGGCTTGTCTTTTCCTTTAGGAAGGAAAATAAGGTCTCCATCAGACC
CAGAGTCCAATAGGACTTTTATCTTGTTACTGGGGACTCGCCAGAGGTTGTTTGTAGGCT
CTGCGGTTGACTTTCAGTCGCTGGTTCCATTATGGCAACTAATGCCGTGACACCGGCGAT
CCTTGGTGTTTGTTGTAATCACTTCCTGTTTGTGATTGATATTGTAACTTACACTGGGCA
TGTTCACATCAGCCTCAGTATGTTGTGTTTTGTTACTGACAACTTCTTTGTCGTAAGATT
TTTTTAAGTGAGATGATGTCGTTGACTTCATTTTATTTAATTTTAATTAGTGCTTTTTTA
TGTTGGAATAAGATTTTTTTAATATCTTGGTTTTAGTGACGGGTAATTTAATTACTTTTG
AATTTTGACTTTTATTAGTCAGGATAGCTTTACTCGGACTGGGGTAGTGTAACTGTCAAC
TGCAGTATTTAATTTCGTTTCTTACGTAATTCCCCAGTGCTATCCGATCCGCACCTTCAA
GAACTGTCGTCGGAGTCGCTGTCACTTTCCAAGTCATTTGAGCGACGTTTCTTGCGCTTG
CTAGACTTCTTACGAAGTGCTTTCTTCAACTCCACCCGGACTATCTGTGCGAAGTTTGCA
CCTTCCGGTTTCCTTTCTTTAGAATGGGGCTTACCTGCACCCCATTCTTCTTGATAGAGT
ACCGTCCTTGTTATAGCGGCAGTCACAGTATTGTGACTTTGTGCGACCCCATGTTTCTTA
CATAGCACACAGTGCTTTTCGGTCCACCCACCTTTTTGGCTTCTTGGGGATCGCGAGTCA
ATTGACTCCATCTTCCGCTTGTATCAGCCCCTTTTGCCTTAGTGGTATTGGGCGGGCTTG
TTATCAAGTTCCGCATTGTTCTCGATGTTCTCTAGGACCAATAGTAGGGCCTAGTACTGA
CCGGTGGTATTCTCTGTGAGGTCATACTGGGTCTGCCACTTGGCTGGACACATGCGCAAT
AGGTGAGTGCAAGGTCAGCGTCATCAAGAGGCAATACCTTCTTGGTGGCCTGATTAGCCT
TTGGGCTGTAGAACAGGCAGGGCAATGTCTCGAGGTAGCTGTTGAGCTGTTCTACCGGAC
AAAAACTGGCGAATCGAAACCCTGTTGGGCTTTTTAGCGTGTTCGTGATATAGTACTTGA
GGGCTTAGCCGGCGTCATGAAACACCTGCAATAGGTGAAACATGGCGCACTTTCGTGAAA
CGAGTCCCAAGTCTTCGTGGGAGTCTCCGTGTGCAGTACTCCCTTGATGTCCTCCCAAGG
AGCTTTAGTCACTTGGGCCTTGATAATCTTCTCCCAGGGCTGATGTGCCTGCGTCGGGAG
AGGAGGTTTCCATAAAGCTCGAAAGGCTTCGCTCCAGCCATTGCAATGGCGAGCTTTGCA
TCCTCTAGAGCTTTCAAAGCTGTCATACGGGGCCTTGGCTTCTACTAGGGCAGGTGACAC
AGCCTCGGTAGTCGTACCGGGCGATCTTGTTTATTACCCTTCTTCTTCTTTTCAGCATTG
CGTGCCGTCCACGTGCTCCTGCTTGGCTAGTTCAGCCTCGATCTTGGCTGTTTCAACAGC
CTTCTCTGCTGCCCGAAGTCCGTGTCAAGCCCCATCTGCTTACAGCGTGAATTGCGGGCG
TACATGCAGTAAGCGTTGAGTCGGGCCCTATACCGCCACCTTTAACTTCGTTTCCCGTGT
TAGGGAGAGTCAACAAGTAGGTGGTCTTCTGGTCCTCGCGAGGGCATCCTGCACGGGATC
CTGCTCAGGAATGTAGCATATGGGGAGTTCTTCCCTCCAGCGCCCGTTAAGCACTCCACC
CACTTAAGCCCTTCGGGAATCGCCTTCATGGAGGACATGGCTCGTAGTTTCTCACCCAGG
CTAGTGCCTAAGAAAAACTTCTTGTAGGAACTCCTTGGTGGACTGAGAAAAATCGTTTAC
CGGTGCTGTGCGGTAGCGGCGTACTCTGCGTTGTAAAACCTTGATTTGTTTGACCGCCTG
TGGGTGGTTGGGAAGAACCTTTGTGTGGTGGAGGAGCGAGCAACTTACGGGTTCGGTTAT
GCGATGCGATAGTGACCTAAGGGAAGTAGTTGAAAGTAGTTGTAGATAAAGAAGTAGGAT
GTTCCATTGTGTGAAGATTTAATTTATGAGCTATTGAAAATGATCATCAAATGAGGATTG
CCCAATGGTGATCCTCTCGATTTTATCATGTAACTCATGTAAACAACAAATATATTGGAG
GCTAGTGTGTCCAATATTTACAGAGAAGCTCTCACTGCAAATTTGCCAGTTGAGAAAGTA
TTACATTTCAGGCTCTTCAGTTGGGCAGTTGACCCCAGTCAACTGCTTAACTAACTCATT
GTTTCTGAGGTGTATACCTGACAGGTATGTATCTCAAATATATTCTTTCTGAGAAGGTAT
GAGTTGGATTCTTATATACTTCCCCTTGTTTGGGAAGAGCAATTATCCCTGGGTCCTGAA
AATGGGACCTGTAGGGTCAGGGGTACCAGTAGGTATCCTTGGCTCATGTCAGCAACAAGA
GAACACTCTGTCAGAACACCCTCATGAGAAGGGTTGAAACATACCAGAGATGTGTAGATG
TTGGGATTGCATTGACATCCCATCCTCATTTGTTCATTGTAATCACTAAATGATAAGCTC
ACAAATTACTATCATCAACAAATCTATAACACCTTTATCTACAATATTGGTATTTAGTAT
ATTTTATCTCCAAACAGCTTAGGTCAGACCCCTGTCAAAACTGCCTATATTTTTTGCGTG
ATATTTGATTGTGCCGAATGGCTCAGGTCAGTGTATAAGCACCAAATCGCCGATTTTTGG
AAAATTTCCATTTTTGTAGTGTTCTAACCTATAAATTAGAACTAAAACCCTCTTGGGTAG
TTTCTCCCTTGAAAAGTTACTTGGGATCGGATGCGAATCCTCCCGAAGAAAAAGCTTATG
AAAAGGCCCTAGAAGCCACCACAAAAGCTGACGAGGCTGCTACGTCCGTCATCAACCAAG
TGTTCAGCCTCTACTCCAACCTACTCACGGAGGAAGCAAGGCCCCTGGAACAAGATCGTG
AGTGAACAAATTGACTGTTCTCCATGGACTGGTATTTATGGGGAAGAACATCCCGAGAAG
CGTGAGCAGTCTTGGGGTCATTCATGGAATCGTCAGCTTCCATTTATTGACCGTGTTCGT
AATGGCCTACTGATACCCAGCTTCTACATCAGTAATGGGTTGAAGAAGCCCAACAGGGTT
CCGATTGCCAGTTCATCAGCCGCATCCAGCAGCTGAATGGCTATTTGGACCTATTGCCCT
GCCTGTACTACTCCAACCGGGCCACCAAGCTCACCACTGTGGTGAAGCCGTTCGATGTCC
CGGACCTAGCTAGTCACATACTATGCATGGTCCCAAGGAATTGGCAAGACCAATACAAAC
TCAGTGGGGCATCGGTACCCCAGAGCGTTTGGAAGCTTCTAGAAGCACTCCAACGTATCG
AGAGAACTTATCCGACCGACAAGGATCGTGATGGGCCTAAAGGTTCCGCGAAGTCCGCGA
CTCCTCAAAGAAAAAGATGGTTACTTTTAAGGATCAAATCCCACCAAAACGTACCACAAA
TTCAAAGCATTGCATTTTGTGCAAGAAGCATGGGGGCGCACACGACCCATAATACACAGG
AGTGCCGCAAGTATGAGAGGGATGGTTCCTTCAAAAGGACTTTGCAGGAAGAAAGCCCGT
GGACCTTAGCTGGTCCGGAGGCTTCTCATCGCACCAATAGTGCCTATCGCGCAGTTGTCT
GCGAAGATCGAGAAACTTGAGAAATCTAACAAGAAACTCGAGCGTTCGCAAAAGAAAGCG
TAAGTGCCGTCCGCGAAAGTGACAGCAATGACTCCGACTTCGTCCTGAAGGGATGGGTAC
AGAAGTACTGGGTAATCAAGTACATGTTGTAGAAACTAAAAGTAATAAAAACTAGTTATA
CTTACCCCAGTCCGAGTAAAACTACTGTTAACTTCGTATTCAAACATTAATTTGAATAAA
AAGATTTAGAAAATCTTAATAAGATACCGAAACATTCCGTTTTAAATAATTGAATTGTTT
ACAATACCACGATGAAGCAAGATCAAAAAAATCTTGCAACAAAAATCGAAAAGAACACAC
AGAGTGAGATAATTGCCAAACTGCCGGGTGCCTTTCTCAATAGTGTGAACACTTCCTTTA
AAAGTCAAACAGAAGGAAGAGTCACAGCTGTAGTAGCCAAAGCATGGCATACCTTAGCAA
CTGAAGATCAACTTCCACAGAAGAACGAACACTCTGGGAAGAGTTGCACTAGTAACAAAG
TCCTCAAGGTCCTACTTGATAGTGGATCTGATGGGGACTTGATGTTCCATGAAAAGGGAA
CATCCATGCATTTCCCCTACTTGACTAGGCAGGTGCCAAATTCTTGGCACACGTCGAATG
GGGACTTTCTAACCAAAGGAAGGAGCGAGGTTTGCCTTCGTTTTATTATTATTCCAACAG
CAAGGAGTATCTGGTAACACCAGATGTTGTGGAATATGATAAAAAGAAGATGACCAAGCC
AATGTATGACCTCATTCTTGGTTGTAATACCATGAAAGAGTGAGGAATTGTTCTAGATTT
TCGAACGAAAGAGATAACAATTGATGACGTCATTTGCCAATGAGGGACATCAGTGGTCTG
ACTAAGTCAACAATGGAAAAAGCCTGGGCTGTGAACAACAGCTTGGCACATGAACCCAGT
AGTACGCAAGAAGCGACTCAGAGAGTGGTCCATATCCTAGACGCTAAATATGAAAAAACA
GACCTCCAATCAGTTGTTAGCACCAACTGTACTCACCTTAGTCTCCAAGACCAAAACAAG
TTACTACGGTATATCATGGAGCATAAGACCCCACGGAATATAAGATATACCCTACTGTTT
AACTGCGTATATTTCGAAAACTAAGCAATTCTGGACTAAACAGAGAGGACATTTCAGAAA
GCTTACCTTCTTCTGAACATTTTGATGTGTCACACGATAGGCAAAAGTTTTCCATGTCAA
AAGTTAGTGTGACACGGTAAATGGTATCTTTGACATTTTCGGGTCTTACAAACCGTGATA
TACGGTAGAGTTACTCACAGAATATGAGGAACTTTTTGATGGAACACTAGGTGATTGGAA
CACAGACCCCGTCTCCCTACAATGAAAGGAAGGCGCTAAGCCATATCATGGCTGACCATT
CCCAGTGCCAAAAATACACAAAGAAACCATAATCAAAGAATTGAATAGGCTTTGTGAACT
GGGGGTATTCGAGTTTCAGCCTGCATCAGAATGGGCATCACCCACATTTATAATACCAAA
GAAGGATAACACTGTACGTTTTATCTCTGACTTTAGGGAAGTAAATAAACGGCTAGTTAG
GAAACCGTTTCCAGTACCCAAAATCAGTACAGTGTTGCAAGAGTTAGAAGGATTCACTTT
TGCCATAGCCCTTGATTTAAACATGGGTTACTACACCACACGATTGGATCCTGATGCATC
CAAAATCTGCACCATCATTTTCTCTTGGGGAAAGTACTCTTATCTTAGATTACCGATGGG
TATTGCAGGTTCTCCCGACATTTTTCAGGCAAAAATGTCAGAGCTAATGGTTGCCTTAGA
GTTTGTAAGAACTTATCTGGATGATTTGCTTTGCATCACCAGGGCAAGTCTGGATGACCA
CCTAGATCATTTAAGGTTAGTACTTACCAGACTGCGAGACGCGGGCTTGAGAGTCAACGC
CCCAAAATCGAAGTTTTGTGCTGTAGAGACAGAATATCTGGGATATATATTAACCAGGAC
TGGCATAAAGCCACAGTCAAATAAAGTACAAGCAATACTTGCAATCACACCGCCAAAACA
AGTCAAAGACCTCCGTAGATTCCTGGGCATGGTCCAGTACTATAGAGATCTTTGGGCAAG
ACGTAGTGAAATGCTTGCCCCACTCACCTCATTGATAGGAGAGTGTGGTCATACTAAAGT
CACCAAAGCCAAGAAAACCAAAAAGCGACCTTGGTACTGGGATGAGGTACATCAAATAGC
ATTTGATAACGTAAAAGCTGCTATCGCTAAAGATGTAGTTTTAGCCTACCCTGATTTTTC
AAAGGAATTTGAAATATACACTGACGCCTCGTCTAAACAACTTGGTTCAGTGATTACTCA
AGGTAATAGGCCCTTAGTGTTTTTCAGCAGAAAACTGTCTGTGACGCAACACAAATATAG
TGTGACCAAAATTGAACTACTGGCCATAGTGAAGACACTTAAAGAGTTCAAAGGCATACT
GTGGGGACAACAAATAAAGGTCTATACAGACCACAAGAACTTAATCCAAGATGCCCTTGG
ATTAACCTCTGACCGAGTCTATCGGTGGAGATTATTACTTGAAGAGTATGGTCCCAAAGT
CGTGCACATAAAAGGCATCCATAACACTGTTGCTGATGCCATCTCTCGATTGGACTCCGG
TCCAACCCAAGATGACAACACCAATTGGATGACGTTCACAAAATGCTGGTGTCACTACAC
TGAGCATGCATCAAGTGCTGACAGCACTTCTGACCACCAAGAAAGTATTAATCTGGTGTT
TGCTAATCGCAGCGATGAAGATGTAATTTACCCATTAACTGTTAAGAAAATTGCACAAGC
CCAGACGACAGATGCAACTTTGCAGAAGCTTAGTAGACATGACAAGTATTCCACTCAATT
AGTGGAGGATACACATTTGTTATGTAAGGATGGCAAGATGGTCATCCCCAAAGCACTTCA
AAATCGAGCAGTTAGCTGGTACCACCACTACTTGCAGCATCCTGGACACACACTCTTGAA
GAGGCGTTGCCGCCGGATGTATTGGAAAGGTATGCGAGGTACCATCCAATCACATGTCAA
AAACTGTCGTATATGTCAAGTCAACAAACAACACAAGCACAAGTACGGGAAACTCCCTGC
TAAGCTTGTCATCACAAACCCTTGGGAGGCTTTATGTGTGGACCTTATTGGCCCATACAC
CCTCAAAGGTAAAGATGGGACAGAAATTGACTTTATGTGTCTTACTATGATCGATCCAGC
TTCTAGTTGGTTCAAGTAGTAGAACTGCTGGTAACCACAGATGCAGTGCAACTAAGGTTA
CATAAGAAATTACCTATTAGTTTTGTAACTACCGTGAAATGCGGATTATAATTATCACCA
GTGTATGACATAGGCCAAGAATCAACCCATTTTTGTACCCATTGGTACAAAGTACAAAAG
GAGCATTCTCAGGACTCCCCAGGCGGAAAGTCCACTGCCCCTGATCCAAAAGGCAAGGAC
TCCCTAACATTGGAGTCCACCGCCCTGGTCCAAAAAGCTAGGACTCCCCACCACAGAAGT
CCACTACCCTATGGGCTCTGGAACACCAGAGTCCATAGCCCCTTCATTTGGGAAGGCTAA
ATACATACCAAATGAGTGTAGAATCTACACACATTTCGTTTGTATCGTTTGGATTGGAAG
AGCAGCTCCACTGCCCTTCCATCCTCACAATTGGAGGAAAATATGCTCATAAATTAAAAT
CTTCGACCCTGACATAGGCCAAGAACCTACCTTAAGTAGTACCCTCATTGGTACCCTTAT
TAGTATCAATATGGACTAATTGGAAAAACTCCCAAGTAAGGGATCATCCTGACCTCCCCC
AAGTGGTGAGAGGTCCTGACAAGGATAAAGATCCATATCTTTGAATCTAAGCGACAAGAG
AACACTCTGTCAGAACACCCTCATGAGAAGGGTTTAAACATACCAGAGATGTGTAGATGT
TGGGATGGCATTGACATCCCATCCTCATTTGTTCATTGTAATCACTAAATGATAAGCTCA
CAAATTACTATCATCAACAAATCTATAACACCTTTATCTACAATATTGGTATTTAGTATA
TTTTATCTCCAAACGGCTTAGGTCAGACCCCTGTCAAAACTACCTATATTTTTTGCGTGA
TATTTGATTGCGCCGAATGGCTCAGGTCAGTGTATAAGCACCCAATCGCCGATTTTTGGA
AAATTTCCATTTTTATAGTGTTCTAACCTATAAATTAGAACTAAAACCCTCTTGGGTAGT
TTCTCCATGTTATCAGCAACACGCCCATATGTAGCGCTCCATGTGACTCCCGATGGTTGC
CGAGAAATCTCCGATTCCGTCGGAAGTCACTACACATCTCGCGCACATGGTGGAGGGGTT
CACAGCATGGACAAAGCATGGAGGGTGATTTTTTATGTGTTGTTACGTAAGTACAATATC
CCTACCTCAAGATAAGTTTCAAGATACCAATAATTTTTCACCCTGTTAAAATCACTTGCT
TGTAACACTGTATAGGCACAACTAAAATGTATCTTTTAACATTTGTGGGTACTTATAATC
CGCATTTTACTGTAGTTGGCATTGTTCTGAGTAATTATTGCACTCACAGTTGTATTATTT
ATTGTATTGAATGGTATTGTACCATAGTGTGGTCACAAGGTGTGACCTAATCGGTTCGTT
GTATTGTACAATATGGTATCGTACCACCCTCCATACGGCTTTCACCACGATGACGTACAA
CTGTACCTGTAGATAGGCGACGGTTTCATTGTGGTGAAACCCTCCCAGATTTGGACACCC
ACCTTTACGTACCATAGTTAATTGCAAGTAAATGTATAAAAGTATAAAGGTTATTTTGAA
ACAAAAGCTGGGAAAGAATCCGAGCTTCCGCCAAAAATTTATCTAGCACAACCAGTAACA
AATTAAGCCATCCACCATGGCAAAATGGAAATCGGCTCTTGCTCTGCCGGAAGGGCAATT
GGTGCATATTCCTTCCAGACTACTGCCCTCCGATACATTCCAGTCGGGGCAATATGTTGC
TGTACACCCTTTCACCGGTGCAACATGTTCAACTGAACAGCCTCTTCTCACCATGATGGT
GCATGTAAATTGCAACACACAACACACATCGAACGATGTTTTCACCATCACCGCACAATG
GTGGAGGCAAACAGAGCCACCGCAGCCCCACCTTCTCACCCAATTTCCAGTTGGATCGTC
TCATGCGTGGCGGTGTGTCTCCTGGGACAACATCTCCCCATCTTGCCGCCGATGAAAATG
GCCATGCTGCTGATTCCGATGAGGATGGTTTGCTCACGCAACCTCCCGAAATCGAGCTAC
ACAACATGGTAAACATGCCAAAGCGCCGTCATCTCTCACTAACCCGTCCTTTCAACGTGG
GTACCCCACCACCAGTCACCACTTCGCCGTCTTCTGATGAATGCAGATATCACCCGTCTT
GTCCAAACTTCACCTCCAATAATGAAGGTATGGTTGCCAACCTCCACACCTAGCCCTCCC
AATTTCCAACGTCTTCCAATCGTCTTGCAAAAGTACACCTAGCGCAATTTGCTCTCCGTC
CACACAGTTCCTTCAAATATCCAAAATACCTCAACACAATATCAAAGACCATGCTGTTGA
GGCATTCTAGATTGATTAACACTGACAGGTCAACTTCCACTTCCAGACTTTCACAAACCA
AATACAACAATCAATCAGTGTTGATCAGAGAACAAAATCAGCAGGGAACAAAGAGCCATT
GTCTAGATTTTACAATAACACAAATTCATGCGCAAAATTAAATAAATCAGAAATAGTTCA
ACATGTTATTCGTCTTATAATGTCAGCTGTTTAATAGGACATTAATTAATTGATTCACCA
GATACTGCTTCTCCCTTTCTGCCATAAAACTTGCCTCCATCAATTGTCGCTCTGGAACAT
GCATAACAGGAACATGTGGGTTCATTGTTCCATGCAGAGTCTCTGTTTCCAATTGGGCGA
GTGTGTCAAAACCACTACTTGACGTTTGGGACTTGAGGAGGTCGCCTCATTTGCATTGAG
TAGTGGTACCGGTCACCAATGTTATTGAGAAAGTAGCAACCTTTGCATTGAGGAGAACAA
TTTGTGTGGTGATATGTGGTGCCATAAGGTGGGTGGTGCGGTCCGATGAAGGACGGTGAT
GTGATGTGAGAGTGAAAAATTCTTTCCCAGCTTTTGTCTAAGATTTTGACCCAAACCTGG
GAGGGTCTACATTACATCATGTAGACCTTACCTATCTACCTATTTGCTAGATAGTGAAGT
ACTGCATGTCATAGTAGATCCGTATGTATGGTGGTATCGTACCATACCCAAAATACACAA
TACAATTGGTACGTATGGTACCTAGCTGTCTTGGATGGTTGTGGCCTACTGGAAAGATAC
TCTGAGTACGTGGCAAGATACGGCTCGTCCGAGTCAGAAACGTGACATCGTTCGGGTTGC
ATCATTAATAGATATTGAAAATACAGGTAATGGATATTTTATTCAAGAAAAGAATTATCT
TCTGAACATTTTACCTTTTCTTTTAACTACAACACAATTGTACTGTTCTCCATCCAACAA
ACCGCATATGACTGTTATCAGTCAATGAGAAGGTATTTAATCACTCAGGCATAACGGTTA
TAGCAAGGTTACCTTTCATTTAGTATTTCATCTTTCGCTCATAGACTAGAAATGCCTGTG
GTATTGTACAATACCATACTACTATTGCATTGTATCGTACTCTGTAATGTATCGTACCAT
TTACCGAACGAAATACGAAGCACATCCAGATTGTTTTATTGACACAGATTGACACAAGAT
TGGACATCTCAATCTAGCGCCCAGTGCATAAAATAAAATTGGTTCAAAACTTGAAATCAA
CACAAACAACATGAAGACCCATCTTTTCCTCGTCGCCGCCATGGCAACCTCTGCCGGAGC
ATTCTCTTTTTCTGTAAGTTATGGAGATTAATCGTTGGTATCAAAAGAATTGTTTCCCAC
CGTCGGATTGACGAAGGAGATGGATGCTGATGCGTTGAACCGGTGCGGATAAACCCTCTT
TGGGACTGACAACCACTTTTCCTTCGTGGGATCCTCTAGTGGTGGCGCTCTACCGTTGAT
CGAGTTAGGAGTGCCTCGGAAGCGCTATGATGGAGAGTTCACTGAGTGAAAGCGAGAGAA
AGCAGTCGCTTTTTGAGAGCCTCTATCAGCGACAAACCCTTGATCACGAGTTGTCCAGGG
TCGCTTGTTAGCGATATCACAAAATAAAGGAAGATCGTGTTAGTAATGTGGAATCATTCT
CAAGTCGTTATATCAGACGGAAGAGTTGACTCTTATTACAAGTGGTTTGAATTGTGTTTT
TGATGAGATGGCAACTTCCATCATTCTATGTCGTATTTCCCACGTTGATCCTCTGCCTCA
CCCATCACCCCCCTTAACTTTCCATACCAACAGAGCGAACAGTCGGCTCGTCGCCAGTTT
CTTCAAACCGCATCCGCTGCAGTAGCCACCACCGTGTTGGCCCCGACTCTGGCATTCGCG
GAAGTCGAGGTTCCAGCCCAATCTACCGAGTACACTTTCCCATCCGATTGGGGCCTTACC
TACAATTATGAGGCGGATGCCTCAAAAGTCCGCGCCCATATGGTCATTGCGACAGGACTT
GCTAAGGGATCCGATCGTATGGAGGACTTTGGAAAGAATCTCAAAAAGGAAATGATTGAC
TTTGTTAGTTACTACAGGAGATTTCCTCAGGTTGCGGGGAAGCCAAGTTTTTCGACTCTT
TACACTTCTATTAATGTATTGGCAGGACACTACACTAGTTATGGTTACAAGTACCCGTTG
CCGGAAAAGAGGAGGAAGAGGTTGTATCAAGAGTACGCCGAGATTGACAAGAGTCTCAAA
CGTAACCGCTAAGCATTAAGAAAGTGTGGACCTTTCACACTTGAGAACGAGATTGCACGA
AAACGGAAAGGTCGAACAAGTCACACTTGATCTCTTCCTGATTTTACTAGTCAGTGAGAG
GACGGAGTTCGTCTTGTGTATTTGTTCAACCTTCTGGAACATAAATAATGAAACCAGTAC
TTCTGCTATTCATTTGTCCCAGTTTTTCTGCACATACATTGTCCAGAACCAAAGTTTAGT
GTGCCATGACTTTCGAATGCTTGCAGTTACGTTTTGGGCTAATTCACGCTACCTAAGCAA
CGTAGGGACGAGACAACGCCCAAACGTAAAGGGTTGGAAGTGTATGTTAGATAGGGTGAT
ACATGATATTTCATAGCCCAGGTCCTTTTTTTCCCGCATAATTATGTACGATTCCAGTAA
AATCGCGACGAACTATTAACCGTAGCTTAGTACGTACCAGTGTTCTACATACGTGGATAC
CCTGAGGTGTCAGTCTAAAAACTGAGCTGAAAAAAGACTAAAAAATTGAATTCATATAAA
CAAGTCTTAAAATAATTCACTACTCTAACATAAAAAAAACATTCATAACTTGTTGTGACA
AGGTCTCCAGGAAAGCTCTCCTGCTCTGCCCTTGTGGAGCTTTCCACATCACCTTTCTTT
GACTTGGTCGATAAATACAGTTTAATATCATCCTAGATTTCCGTCCACAGCCCCGTAACC
GTACTGCCATTCCAAAACGACAAACCCTGCACATCCCAGGCTTCCACAATCCATGTGGCA
CTACTAAGACCTTCACATCATCCATAAGCCTTCTCATTCTGGAAAGAATACTACCATACT
TATCAAAATGCCACACATTCTTGGAGTCACAGATCTTGAGCGGGGGGACTCCATCCCTCG
GATTATCCATGTGCCATAATGTGATCAGCTGGGTCAAAGTCATTGAATTGGGGTACCTAA
AAGAAGCAGGCAAGTGGTTCCATTTATTGTGCCATGAATACATACATCTCATGTTGTCAT
AATCTCTACACAGATAAGGCTGTAGAATTGATCCTTTCTCATCTCTTACAAGTCCGTGGT
TCACGGATTGGAAAGATACTTCTCTCTCTCTCTCATTCTGTCAGCCTGAGTGATAAAGAA
CTGGGGAAGCAACGGATGTAAATGACCCAAGGCATCAACACTTGATTCACCCTGGTGTGG
ATCCCTCAATTCCTTCTGTGACTGATGGCTTTTCAGTACAATTGAATGGTTCAGCGAGCT
TGAATTGGACCTCAACATACACACTACACTGTGAACTTGATGGATAATGACATTTGTACA
AGATTAAGACGTATGGCCAATTAACTGCCATCTAAATCACAAGAAAACACTATGTAGTGT
TCTAGTTTTGCACTACAAAAAATAATCAAGTGGGCCCATTTTTGTGTACAATCATAATCA
ACACTGACCACTCCTTTATTTAATTCTGCACTGCATGGGTAGGAGTGTTGGCTTACAATG
AGGGCAGCAATCAGTCCACTGTTCCAGATAAAGTTTGACAACAGAGATAAAGTTTGGGGA
GGGAGGTGTTGACAGGAGCAAAATGAGCATCCTCAAAGCTAGCTAGGGGACTGGCCAGTG
TGGGTGGATTGGGATCCTCAGCCCCCAGGTGATGGGCTGGGGCGATTTCTGCCTGGAGTC
CATGCTCGCTGAAAGCAGCGTGTGAGGCAGCGCGGCAACGTTGCTCCTCAAAGCGGTCGA
TTGGTGGTTGGGGGGGGCGGGACATGGTGGCTGAATGAATTGGTTGGTTGATGGGGGTGA
TCACTTGGTTGTTTTATTTTATTTTTGGGAAGTTACAGTTGGTGAGAGGTCGAGACCCGT
TCTATCAATCATATTTATAAATAGGTTGTAGCCTATTAATTTTTGACTTGACTGCTGTAA
ATAGGCACAAAATCACTTCTATTGACAGACATAACATTTTGGTATTCTTGATCTTGATGT
GACATCGAAACACTTGGCGGGTTGGGTTCGCATTTTTGTCGTGCAAATGAACGTGGAAAA
AATCCAAAAACATCCTGTCGCATCATAAGAGGCAAATAAATTGGATCAAAAACCTCTTTT
CCCATCTATTGCCCCTGAAAGAGGTTTTTACCTATTTACAACCTATATTCCTTCAAGCCA
ATGTAGAGCATCGCCAAATCAAAATGTGCCCCCAAAATAGGCAATAAATAGGATTGATAG
AAGGGGCCTGAGATAGCTCCCATTCGGGCCCTCAAAGTTGGCGAACAGAAAAGATCTCGT
GCTGGGTAAAAATCGTAGCTAAAAATGAAAAGATACCAAAAAGAAGATCGTCTTAATTCT
ATTCAATGTCAATATCATAATAAATCAAGTAGCGATAGCTAGGTGATGTGATGTACATCG
CACGAAAATAGAGACGCAATAATCGTCGTTACATTTCATCGTGCGGGGCAAAATTTACCA
CAGTTTTCACCGTAATTTTGGAAGATGTGACCATAATTTTGAAACGGTCCGTTCTAATTT
GGTCGTCGCCCTCTGATGATCCCGTGTGTTCTGGTGGTTAGTATAGGAGCAATACCAAGG
GGCTGTATGGTTTTTTCCCGGCGGAATAGTTGTTTTTCATGCCCGAGCAATCCCTCCAAA
ACCACTTCGATTTTGCCCAAAAAAGGCTTATTTCCTAATAGTGTGGTCGTAAGTCTAATG
GTCACAAAATTATGCGTTGCTAGATAGAACGCTAGTTATTCTAAAGCCTATTTTTGTATG
CAATATTTCCATATGGTAAAATAACTAGTTAAATGAAGATATAAACATTTGAAAAAAAGG
GGAAGAAAGTGAGGACTAGACCGTACAAAAATGCCTAGGATAGGTAGTTTGATTTCGTCA
AGTGGCTTCTGCGTCAAGATCTCGTTATTATTTTGAACAGCGCCAATTTGCTGTCCAATT
CCAATAGTAAATATGAGAAGTTTGGAATACTCTACCTATCATTCGATTGAATCCATCGGT
TCACTGATTCTACTTTGGAACCGGCCGTCAACAAACACTACTTCATCTGCCTTTCATCTG
CATATCAAGTCGTCCACATCCAACATCATCCATCATGTCATCCCAAAAGAACGGCCAACA
AAGCATGGGCGATCTCTTCATGCAACAACGCCGCAATCGTGCCGCCTCGTCTGCTCCTCC
TTCCACCAACAAAATGGCGCTGCTCTCCTCGGGCACTTCCAACACGGGGGCTTGGGGCCG
CTGTTGCCACCACGACCACTACGACGACTCCGGGAAAAGAGTCTCGGTCCGTCAAGAGCT
TTGCCGATATTCAACGGGAGCAACAGAATGAAAAACAGCAGCCAAAGCAGCAGCCACCGC
GCAGAAATCGAACAAAGAATGCCCCAAATCCAACACACCCAAAATTCTCCAACGTCCTCC
TCCCACAAACCATTCCCGCAACAACCACCATCCCCCCTCCCGACGTGCCTCCCAAGACAC
CACACCCATCAAACAGGGCATAATCCACACCCTACTCTCGACAAATTCGGATTCATCCAC
TGTGCCGATCGACCTGTAGATCTCTTTGTTCATTCCACCTCCATCATTACCACCACCTCC
AACAATGTGCAATGGCATGAATTGAAAATTAGCAACGAAGTCGAATTCCGGTGGGGTACA
GCTCGCAACGTGCCGCCTCCTCCACCTCAGGCGGGGAGGAAGAGGAAAAGTTGAGTGCGC
TGGATGTGAGAGTGTTGCCCAAGAATACGATTGTGTGGGAAAGGGAGGATGTGCCGGGGA
AGAGGTGGAGGGGGGTGGTGGATCAATTGCCGGGGGATCGGGGGAGGGAGAAGATCAGGG
GAATTCTTCGTGTCGAGGAAGGCAGCGAGGGAGGTGGCGGGAAGGGTGTGGAGGTTTCCT
TTGTTTCTTCGGAGTATGTACCGAAATCGTCGTCGGCACGGCTTGAAGCGGCGGATATTG
TGGAGTTCTCAATGTTTACGAAACGATTCGATTGCGGTCGTTCAAAGTCCAACTTCACGA
AGTGGTAGGTAACGTATTTTGCAAAAACGGAAGCGTGAGGGCGCTCTGGCATGAAGAATG
CCAACACCCTGTATTGTAGAAGGGGGTGTGATCGGTGCGATCGGACAGGGTGTCTTGTGT
GGGGCGGATCGGAGGTGGCATTATTATTAATTTATTTACATGCACGTCACATGATGTGAT
GGGTCCCATCACAGTTTTGGCGCGAAAGTTGAAATTTTTGCTACGATTCATTCTATTTAG
GAATTAGTAATATTCTGTCAAATTTCTTGATTTGACAATTTTCGGTCTGCAGGCCACAGG
AAGGGCAATACGTGCACCCTGATTGAACAATACACCAGTTTACATCTCGAGGTGTTACTG
AAGGGTTCTGAGGCGTTGGAATGGTGAGAAATGAGTTTTTTCCCATCCAACGGGATCTGC
CAAGATAGCCGATTTTTCGCTCTAACGCATAGAGAATTATGTATTAAGGCCCGAATAGGT
CATGGGCCAAAAATAGCCATTGCATAATTTTGTATGCAATAAAGTGACCGGGGATAGATG
ACATGTTATATGGCTCATTTGTTCGGTCCTGGATGGACGTGTTAGGCCATTCACCAACGA
CTGGGTTATTGTCCTGGGTTATTATTTTTTTAACCCACCAATTTTTCATTTTTCGAGACT
GATCCCCAGGGGAATTTTCACGCCACCGACAGGGTTATTTACGTTCTATTTTTCACCCAG
ACAAGCAGTGCCTTTGACTGGGGAATCGTTTTTGTGCTTGTCTGGGGTAAAATGTCGTCA
CTTCTCTGTCCACTGTCTCCTCTTGCATTGCCTCCATCTTGGATAGCGAGCGATCGGGCA
CAACTTGGGATGAATCTACGTTTTATACCTCTGAGACTTACGGTTTGCACTTTTCTGAAA
CACCATCCGGAGTGCGCTGGAAACGAAATAACTCTTGAAACAAGCATAGAAAGCTTGTTT
TTATTATTATTTCGCATATTTTTGCTTGATGTTAATAATTGTGAACCACTGGTCCTTTAC
CTGATTAAAATGTAACAGATCTCAGTTGATTGCAGTATCGTTTTTTCACTATTGCACTAC
CTAATTGTATCACTATTTAACGAACCGGATGCGATCCCATTCAAAACCTTTCCTCGAGTA
GCCTAAACCAACATCTCCTTCCATTGTGTACTCAAATTCTTCATTGTTTGCATCAGCACC
AATTGGAATGATCAATGCCAAGAGACTCAACAGACTGAGTGCCACGACAAGCTTTTTTAA
TCCAATCCAGCATCCAAACAAGATGAGACCGCAAAGCACCATGGAACTCAACATTTCCAC
AGTTCGCAGCGGTGAAATTCTCCCCCTCAACGAATGAGGAGTCAGCCTCCTTCCAAAATC
GACAAACATTTTGTGCTTCAAACAGAGCTTCATGACAATTTATGACTGAAAAATTATGGG
AAGGTGAGATTAATAACAACATTAGATGCATTGATTCGATGTCAATTGGAAACAGTTTCG
AAAGAAATCAATAGAAAGGGAGCAACGTCAATTGTTTGGCATGAAAGATCTCGTAGAGAA
ACGTCAATTGGACGGGCAACGAAAAGTGTCATTTGGGAAGTCAACTAGGTAAGATGCTAG
GCCATGTCATTTAGACGGGCATCAAAAAATGTCATTTGGGAAGTCAACTAGGCATGTTGT
GAGGCCGTCCACGGTGTGTTGGATGATTATGGGCACATGTATGCCACACATCAAATAATA
GTAGCACGTGCCTCGAAATATGTGATTTGAAAATTTGTCATTTGGACGGGAGCTGAAAAA
TCAGCATTTGGGAATTTGTCTAAGCGAAAGGTACAAGCTACTGATATCCAGGGCATTCGG
TTTTCCTTAAAATTTTTGAGGGCTGTGGGTGACAAGTGGATGGGCGTCGAAATATGTCAT
TTGAAAAGGGTCAATTGACGGTCAAAAGATGTCATTTGGTGATTTGTCAAAATCACCAGT
TTGGCAATCAGCCACGATGTCAATCATCTTGGATTGGCTAGGGTTAGGAAGAGCTATAGA
GGAATTGGTATTGTTTTTTATCGTACTGATCTTCACATACAAGTTCATTGTATGTGGAAA
TGATACTGTTGAACTTGGAAGTACTCCTGGGAACAGACATACTAACCTAACCTAACCTAA
CCTAATCTCGATACCAAGTGGCTACACATCCATTATGACAAGCCCAATTGCTTCCACACA
CACTTTTCAGTCAGGGTTAGGGTTTTGACACGCTCAACATCCAAACATGTTTCTCCCATG
ATAAATCTGTGTCTTAGAAAATGGATGTAACGATAGCGTATTGAAAGCACTTACATGTAT
ATCTGTGTTAAAAGCAATAATTGATGATAGAATATGGAATACAAAGTTTATGGGTGACTG
CCATAATTGTGCTAGGTGTTCAGATGTTCATTTTTCCAGATATCTGGGTCGTCCAGATGT
GTTCCAGACCTTCCGGACACCCCCCTTTTTTGTCCAGACCGTCTCAGACGCCGCTTTCAA
ACTGGAAAGAGGGGGTGCCCGACACCCTCTTTGTCTAGATTGTAAAATCATCGCCTGGAA
CAATCTGAAACATAAAAATACCACGTGGAAGCCCATGAATGCACCTGAAATAGGTTATTA
CTCCTCGCGAATGCGTGTGGAGGGGCCTGTCAACCTCGTGTGTCACAGCAAATTCTCATA
TATATATCATGAGCAACGACGACGATTCGGATGCAGGCCCTGCTCCTCGACGCGGGGGCC
GCAAGAGTGGTGTTCCCAACTACCAGAACACCATTCTCATCCGCATCATTGAGCGTATCT
TGCCCAATGGCAACGGGATGGCGCCAGGTTGCGCTGCTGTACAAGGAAGAGTCAGGAGAG
ATGAATCTCCGTTCCGAGGACGACCTGAAGAAGAATTGGGTCAGGAAACTCTGCAACAAC
ATGAAAAAACCCACGGGGAGGATGGGAGCTGAGGCCAAGGATCGAATCAACAGGTGTATT
GCTGTTGACCTTCTGAACGACAACCTGCTCTTTTTGGTAGATCAGGATGTCCAGGTGGCT
TAAGTATGTCATGGAGCATACCAAAAGCTTCACGACTGAGTCCTGTCATCAACAGGAAGG
AAGAGGGGTCTCCAAAATGGAAGAGGTGATGCCAAGGCGATTTTGACGGAGGAAGTACTG
CTTCTCAATACAGCCACGTGCGTTCACGCAGGCTGTTGGCATAGTTACTCAGCGCTAAGA
TGAGCGCTAGTACCTTAACACGATAGCGTGTAGAAGAGAAAGGCACCAGCGACAGCACTG
CTCTGCCCGTGGACAGTTCGGAGTACGTCATGGTGTCAGAACGATTTGGTGATATAGAAC
GTGGAGGAAAATGGTGATGGGCCCCACGGTTGTTTCGCGAATATCGACAGAAACATCAGG
GAATGGCGCGAAAAGCGAAATCTGAAATGTTAGTAGTCTAAAGTAATTACGGAACGCATT
TTCAAAAAAGTGTCCCAAACCGCTTCTAGTCTATACACCTAGGACTGGATATTTGACGAA
ATGAACACCTGGCACGATTATGGCAGTCACCCAATGTTGATGTTTTTTCATCAACCAACA
ATTTTTGGATTGCCAAAAATGATACAATTTGGCAATATAATTTGTTATGCAATATTGTTA
GAACAAGCTTGTATGGAATACAATGGTATTGTGTGTTATACAATACTGATAGATCAAGCT
TGTATGGAAGACAAGTACGACATGTCGCTTTTGTATTTTCTATGTAATTATGGTCCTAAT
ATGGTGCCTAGAATGCTTGTCTATTTGGATTTGGTATGCAGTATGCCTGTCTACATCGTT
TTGGTACATACTGTCGTAGTCTAGATTGTTTTGGTTTCCTATTGTGCCTTTCTAGATCAT
TTTGGTATATAGTAGGCTTGTCTAATATAGTGTAAACTTGGGCCATCTCGATTATGTACA
AATTCATTATGACATATATGCTAACGACAAAAATCCAACCAACCACACAGAACCACACTA
CCGCATCCACACCAATAACAGTCCTATAGAACACCGTTTAATCATCACTCTACTGTATTC
CTTTTTCAACAAGCAACAAAAACAAAAGAACTGCCCAACAAGAACATGAAACATAATGTC
AGTCAACTTACTAAGTGAAACCACCTTCGTAGAATAAGCCATATTATATTCATAAACAAA
TTGTAGATGTTATTTCAATGGCATTAATGACATTCTTAGTTCTATCCTTCCTCACAGCCA
TTTCTTGTTGTTTCCTGTGTGGATTGTTTTTAATTCATTCTGCATCACTGAAACCAAATG
AATAACATGGGGTGAAAAATCAAATCTCACACCTCAACAGACATCTCTGTCCACTCTAGC
TCCACTGGATAACTCTGGTTGTTTGTTGAATTCAAATACAGCTGATTGAGGGATTTTGTA
GTTCGTGGTGAGGGAGGGAGACAGCAATCAGCAACAGATAGGGGCGCAGGCATTGATTTT
TTTATTAACTCTGACTTTGTTGATTGTTGAATCGATCTTTTGCTCTTTCGACTATCCCCT
GAAGACGAGTGAAACACCAACTTGATGAATCGGACCAGAAGTCGTCGACAGGAGAGAGAG
ACTGGTTCTTGACGGCGACATCGGTGGGGCCTTTGCTGGTGGTGACGTGAAATTGTTGCC
GTCGAAGAAGTGATATTCGGCAAAGTTGGTGGCAAATTCTCTGGAAACTTTGCCACCAAT
GGCGCCAAGGTCCTCTTGACAAGCGCCGCTGTTGTCAAAGTAATCTTTGACGACAAAACA
GGAAGTAGTCTCCGACGACGACGGCAGCGGCGGGTTAGTCAACAAAGTCCCATTCGATGG
GGGCAATGTCCACGGAGAATCGTCGAGGGATTTAAAAGGATGTTGCCCCCGGGAGAACGC
AGTCGATAGCCTTGTTTTTGACAGCAACGTTGACCCCGTCCACTTCTGCGTCGACGTAGA
TGGTGGCGGCGAGTTTGCCAGGCAATCCGTTAACAAACAGTACCGTTGACCAAGTTGTTT
GCAGCATCTATGGTGGCGGCGACGTTAAACAAACGCAATGGGCTGGTTGTTTCATTGCGC
GCGCCCCTAAAGTATCGACGGAGACGACGAGGACGTGATTGGAGACACAACAGCTGTCGA
AAACAGCGCAATTCCCACGGCGACGAGGGGAATTATTCGGCGGCGGCAGCAGCAACGGCG
GCGGTGTGGGGACATCCAGGCGAGGGACAAGATCAACGTCACCTGGGCAGGGGAAAAGCA
CTCCAAGAGGAATTCCTTCAATGCCTACGATGTCATCTCCTCGATCGTCAAACAAGTAGC
CTCAAAGGTGCATCCCATTTGCCACTATCATCGCGAGATGGAAGTGCCCATGGTTGAATT
AAATTTTATAAGCTACCTGGTCTTTATAATGCTAGCATTTTTACACATGATGCTACGATG
TGGTGCCCATTTTACCATGACAGATAGCTCTATGATGTGAAAACAAGGTACTGTCACATT
GAACAGTATGCTATACCTTAATGCGATATGTAAAAGTATCTGTTGGTAAAAAGGGCGCCT
GAAAAAGGGCGTGAAAAGGGCGCTAAATTTACTAAGAAAGAACCAAAACGGCTATTTTCT
ATAGGATCTTCTCTGTGAGCAATCCAAAATTATCTTGGTGTTGATCAGTTTTCTCAATGC
CAAGTCAAACTCATTTTCAGTGTCGCATGAGGGGTCCTCTACTGCGCACAAGTACACATC
AGACACTCTGCTCATGTGAGGGGAAAATTGTGGCCATTTGATTTGATGGGCAAATGTGAT
CAAGCCGTGAAACTGTTCATAGATGGTGTCAGTCTTGTTAGACCAGACAAAAGTTTCCTT
TCATCAGATCTCTGTCACTTTCTAGGAAGGTGTTTCCAATGAGGTAAATGGCGTTCCTGT
GGTGTACTGGAACTATCCTTACCTACATTGGCGGACTGTGTGTCAAACCACTGTTTTCGG
CATGAAGCAGTAGCTCTAGATGAGTGTCCAGTGAGTTTGAAGTCAGCATTGTGGTATAAT
CTGTCAGTTGTTGTTTTTAGCCCAGGTGTTTGTTGATTGATGAGTAGTATAAAAGCAGTT
AGGTAATCATAAGCTGCTTCTGCTTTTCCTGGCTTCCAAATGTGTTGCATAATTCAGTAA
CAATGAAAGAGTTCATTGTGGTAACATCATTACTGGAACTGCTTTCGATGGACGTCAATA
CTTCTTCTTCTGTGGGGAGAAAGCGTATGAGTGACGAGGATGTTGTGGATGCATGGAGTG
AAGTAGCGGCAGTATTGGGTGAATGTGTAGGTAGAGGAGGAGATGTTGATTGTGGAAGTG
GGTGGTGGTGTCGTGGGACAGGAAGATGGTTGGGAAGTTGAGTTGGTTTTGTGGGAAGAC
TAAACTGACCTCTGGAGATGTTGTCTAGCACAGATCTGGGGATGAGAAAACCATATTGAT
TTGATAGAATGGAGCCATCAGCAGTCCTGGCGTCTGACTCGGAACAAAGGTTGGAGGTAA
GCTGCACATGACGCCTGATGTGGCATAATTTGCTCCCAATGAAACCACATAGATTGCAAT
ACGGCAGATTCTTTGGAGAAGTTTGAAAATGATATTTATTGTGAACAATTCTAGATGCCA
GTGCAGGGTTGTTTCTCATGGAATTGTGATATTGTACCAATGCAATATGGAGAGACTTTT
CCAGAGTCTGTGATTTGAAGGAGTGTAGGTTACCGCTGAAACACTTGTTGGTTGTTATAT
GCGATTTGAGGCTGTGACGCGAGACATAGAACAGTGTATGGCCTCTGACCACTTTGCATT
TACAGGAGGTGCATATGGGACCAAGAAATGTTTGTTTGATGTGGTGAGAGAAGACTGTGT
TATTATGGATGTCGGACGGCGGCGATTCTGTATCACTGACATGGTCGGATTGAAATGAAT
GTGAATCTGAATCATGTGTTATGTCAGACGCGGTCCGTTTGTTTGTTGTTTTTGTGTTGT
TATTCATCCTGGGTTGTTTGGCGTGGCTGTTAGAGAAGGGACGGCTTTGATTGGTGGATG
AGATTAGATTATTGACGTGATTGTATTCTTAGCAGTATAGATTTTAAGACGGGACGTGAA
TTGGATGAGGGACGTGATGTGGATGATGGATGTATTGTAATGTAGTTGGTAGGATGGAGC
GCTCCATATTGGTGGATGGCCACTATGTCATTATGAAATTGCAATGTAAACAGCTCAAAA
TTGTTTTAAATTCATTCTCCATTGAAACCATCAAGAAAACAGTGCAGCGACAAATCACAC
ACCCATAATCCAGCCTTGCATCCCAAATCTCCTCAGCTTTACTCTGGTTTATTGTTGAGT
TCAACCGATCACCAAACAATTGTAATACATGATGTAGCTCGGGGAGGGGGGAGAGCAATC
GGTGGCGGGAGGGGTTAGCAGGCAGTGATTCTTTTATTCAACTTTATATTGGTTGATTGT
AGAATCAGTTCCACTGCGCTTTCAACAATCACCACAAAGCAGTGATGAAACGACGGATTG
AAACCAATAATGGGTAGTTGACGGCCCAGGGAGCGTGGTGTCTACGAAAGCACCAATTCG
TAGGACGGAATCTGCCGTGGAGCATGATTGCACATATTCCCAGGATACAAAGTCAAATTG
TTTGATTGCATGCCGCGACGACAGCTTCACTCTTTTCTTCGCCACTGATGGCGGCAACAT
CAGCAATGAAGTGGAAGTATTCACCGCCGACGACAAGGGACACGGGCAACGTCAGCAAAG
AAGTTGGCGACGTCCACACTGGAGTCATTGATGGATTTAACGGGGTGTTGCCCCGGGAGT
GCGCAGTTGATAGCCTCGTCGGCGGCAGCGACATCGACCCTATCCACTTCGGTGTTGACG
AAGACGGCGGCGATGAGTTCGCCGGACAATCTGTCAACAACAGAGCCGTCGACGGAGTTG
TTGGCAGAGTTGACGACAGGGGGTGCTTCGGTGGCAGCGGAGACGTCGACATACGCGATG
GCTGCTTGTTTCGCTGCGCGCGCACCCAAAGCATCAGAGAGACGTGGAGAACATGACGGG
AGGGATGAGGGAGGTCGGAAACAACACAATTCCCACAGCGAGCGGGGGAATTATTCGGCG
GCGGTGGGGGCGACGGCAGCGACGTGGGGACGTCGCGGCGAGGGACAAGGTTCGACGTCA
CGAGGGAGGGCGAGGGGGGAAAGCACTCCAAGTGGAATTCCTTCCATGCCTACGACGCCC
TCTCTCCGATCATTGGACTCGTCTCCTCAACGATGCGTCCCATTCGCCGCAATCATCGCG
GAGATCAAAATGCCCATGGTTGAATGAAATGTTTGGGCTAAGTATTTATCAGTATTTATA
ATGCTAGCCCGTTTTTACACGTGATTCCACATGTGGTGCCCTTTTTTATCATGAAATGTA
TCTCAATGGCGTGAAATAAGGTACTGTAACATTGAACAGCATTGCATACCTTAACGCACT
ATGTAAAAGTATCCGTTGGTAAAAAAGGGCGGCCTGGTAAAAAAGGGCGGTAAAAAAGGG
CACTAGTTAAATTTACTAAGAAACGGCCCTTTTTTTCCAAAACGGCTATTTTCTATAGGG
GAAGGGTTGTTATGGACAGAAACATGTTTTTGTAGCCATTTTGTGGTCCAACAACAACAA
CAAATCTAGTAATGACCTCAATAACTGTCCAAAAACACCTGCAAGACAGTCATGTTTGCA
AGATATTTCCACATGGATCCACCTTTGGCGATAGGCCTGGATTGGCCTTGTCGACGGAAG
TCGTCACTTGGTCAGTTTGTAATTCGTCCGATGTTAGTCTGACGTTTGTCGGACGTTCAT
CCGACGTATGTCCGACGTTCGTCCAACGTTTGTCCGACGTTTGTCTGATGTTTGTCAAAC
GCCCAACCGACGTTCGTCCTACGTTCGTCCAACGTTTGTCATACATTCTGCAGACATTTG
TCAAATGTTCGCTCAATATTTGTCCAATATTCGTCCAATATTTGTCCGTTCAATGTTCGT
TCAATAGACAGTGTCCTAATTACAGCTGGAATTTTATTTTATGTAAGACAATTTAGTAAG
GGAAGTTTGCTCATTAGTTAATAATTCCAAACAGGTTGGTACATACGACGTATTTTGTCT
TATTTAAGCTTTAGTAGATACTTCAAAAAAATCCTGTGAATATCGTACAAAACCGGTTGC
TTCCTGGGGAACGTGAGTTGCACAAGCGTTGAATGAACATGTCAACGTCACAGTGCATTT
GTGACAAATTTTTATTAGAGGAGGTTCCCATTATTTTAGAAATGCCTTTTTGATCAAAAA
CTTCCCAGGGAGCAGTATCTTGAATTTGGTTGTTTTTAATATGCTCAATTGATAGATCTC
ATCAAGCTGGTCCACAGAAAAATTCTCCGCTCACTCAAATCCTAATATTGACTGAGTTAT
GGCCAGTCCTAGTTCAGTCTTGGATGGGTCACCATCATAACTCTGTAACATTTTAAGAAA
TCCCCCTATTATGAGACTAATTTTGCCTATTTTTTCACGTCACAGACCCCCAAATAAGCC
AAAAGAGCTCAAAATGCTCCTCGTGATGTCCTCTTTCCAGTGATATGTCATATGCTTATG
TCCATTAAAGAACTTTGATGCCAAAAAATGACGACTCCTGATATCACTGGCAATCACAGC
TGCCCAACATCATCTTTGCACGGCGATGACCCATGCAAACTCGTGGTGAGCTATCATGTG
GTTTTGCAAAATGTGAAACATCTTCGTTTCGAGTTTCACGCGACGAGACCCATGCAAAAC
TTAAGCATGCTGTTTTAGATAATCCCTAATCTTTATGTGTCCAAATTCCATTGCAAAAAA
TATGCTGCATCATAGCTATTTAAGTAACAAAATAGAACACTTGCCATCAGCACCTTGTAC
TCCTATACTCCTTCGCTAAGGTTTGGTACCAACATTTCTTAAAATGGACCATTTCTAAAA
AGTAACCCCCTCTATGTGTCACTCTCTCGTTGATCATTCACGGATCCGGCAAAGCCCTTT
TTGTCAAAAAAGCATGAACGATCACGATAATGCATTCATGCATTTTTGGTGTTTTAAAAC
ATAGGATCAAGTGCTAAAATTTTGCACCATCCAAGGATTAGGGAAATTTACATTGAAAAT
GAAAACAGCAAACTTACTTTCAAGAAGAATTAAGTATTTTAAACAGCATTTGAAGGCATT
GTGGTTGGGGTTGCCAGAAAGGTGAGTTATCTGCAGCAGACAAAATTATTCTATTCCTAA
CTGTGTATTTAAATCATTGTTTTGTGCATTGTTTTGACGTACATCTCCAACTCTTCCACA
TAGATTTGAAAGTACACAGTACAATCGACAGTACAGAGAACATCCAAAAGTACATCAATG
TACTTTGTACTCCTTTGTGATTTCCCATAGCAAACATGTTGATTCCCATGTGACAATGTA
CCTTAGGATGTACTTTGTGCTCTCAAAAGGGAATAGTATATGTAGCTGAATTTGTATCAG
AATTAGCCAAAGAAGCAATATGTTATAAATGTGTATTATTGTAGAGTAAATCTATTTAGT
TTTTTCATATTAAGAACACTAGCTCTGTCATGAAGGCGGGCAGAGACAGGACCAAATACA
GTACTAATTCCATTTGGCAAAAGAACTGTTTCAACATTAACACCATGACACTTTTTGTAC
CCCATGTAGAACGCTTGTTGTGTTTGTGCATATCTTTCTTTTATTGGAGCACCTACATAA
TCTCCATCTGGTCCTGAAAACGGTCGACAAATTCTGACAATCAAGCAATCACAGATGTAT
CAAATGGCAGAAAGTTTAGACTCTTGACTTCAACATTTCTTCCATCAACATTGTGTCTTA
TTTTATCTTGATTTTCTCTTTGTTGTACTGCTTGGAAGAATATTGGTAAATCATCTTAAA
ATCTTGATGACCAATAATGTTTTTGTATTGCTTATCAAGGTAAAATAAGATCCAGCCCCA
TGCAGATGACCATCTCTTTGGACTCCCTCAAAAGATTAAATTGCACATGTCAGTATGAGG
CAAACATTTTTCATCCTCGTCATGAAATATAAAAACAACTCTTCTGGATGAAATGCATAA
CAGCATGGAGTTGAATTGACTAAAGTGGTACATGCTGTTTGCTACTGCAACCCCTGCCAG
CCCTGCAAAAGTAATTTCCTGGTTGCTAACTGTGCGAAATATGTTTGGTTTGCTAGCAAC
CAGTGAATACATTCCAAGGGTGATAGGTAATGGAAAAAGAGAAGCCATGAAATGACATCA
ATGGTTTGCCATTTTATGTTGCAGAGGCATCATTGTGACAACAATTGTGGCTAGTTCTTG
TAACTGACAATAATCTGGGATGATTTCCTGTTGTCACGCATTAATGTGGTAACTTAGGCA
TATTACGATGACAAGTAAAGTATACTTATCAGTTATTAGGACTAATAATGCAATGTGAGA
AAAAGACAACTGTCATCAAAACTATATGTTTTTTGTCATGCTTTTTTCTGTATGCAATCG
TGACGGCGAGTTGTATGGTGGTACCGTACAATATATATGTATGGTGTATCGTACCATACA
ATACAAAATGTGGGATCTCGTTGTGCCACTTGTTTTGAGACTCACAGAAATTCACAAATA
CAAGAGAAGGGGATTTGGGTGTAAATGAGTGGATTTGGGTGTTTACATATAAAGTTGCAT
AGACATAGTTCCATAGTTTAGTTTAAGGAGAGATTACTTTGTAACATTTTCCGTTTACGA
TGATGCTTTTATCATTCATGATCATCCATGGGAACCTTTCCATTTCACGAAGCAAATAGA
CTCCCCACTCAAGACTGATGAATGGTTTGTTCATTCAAGAAGACAATATAGCCGGTGATT
ATTGTTGTTGAGTCAGCTCCAAGTTGCAAAATTCACCAAGCAGGAGGATCAAGTTCTCAC
CTTGAGACTACCGTTGGTTTCTCCACCGACAATTAACAAACTAATACCTGCCATGCTGGT
ATATTCAGTGGGCAGATAGGATAGCGGATGCTGAGGGTGAGGCAGAAGAGGAGTTGGACA
GATGCCAATCAAGCAACAATCAGTCATGATAGGTTATCTGACCAAATACAACTGCTTGAT
GTGTTTTCGACTCACGATTCAACAATGAGTCCCATGGATGGTTGATAATTCTCTTTCACT
TTGATTGCATCGTATAGGATGGTTAATAATCCAAGCCATTGTAATAATTCAAAGTATAAA
TAATTAAATTAATGACTCATTAGGTACGAATTAAAATCCACAAACTTATTTTTTTCACAC
TCAAATATTAAATGATATCCCCACTGCACCATCAACAAGCCCTTACAAAACCTGGCCTTA
GCTGACAGATTGTCTGTCGAATTTTGTTGATTGTCGGATCTTTCAGTTTTTTGTCTGTGT
CGGGTTGTCTTTGGCCTTCTGCAAACCACAAAAACATCAGTTTATCAAAGTGCTGGGCGA
CATATCCCATCGCTCATGCAATCTGTGTTTCCCAGCGCAACCATCATAACTACCACAGCT
AGAGCTGTCCATTCCAGGCTCAGACTCTTCACACTCTATCACATTCTGGCTGATTGTTGA
ATTTTAACTTCACCTGTAACCTGACAGAACACCACAAAAAGGGTACTGAGTAGCGCACCC
AGGACAAACAAAAATGAACAGCAATGAATGCCCCCATGAGTCGATGACGTAGTGAATAAA
ATCAGGGAATAGTCACTGTAAAAATAATAAACTTACAGTCAATAAATTCTCATCTTTCCC
CCTCCAGGTGATGATGGTTGCCGAGTAACAAAAAACTCATGGTAGAAATGGCGAAATTTC
TTTGGAAATACAGCGAATCTTACCGAACCAAGTGGGAGGATGGTCGTGGGTTATGTTGCG
GTGAGGGCAATGGTGGCGGAACCAGTGTTGCAACGGTATTCGCCATGATCAAGGTGATGT
GGTGGCAGCGGCGGCGGAAATTGTCATGGTGCAGAAGAGTAGTGTTTATTTTTTTATGTT
ATGTAGAATCAGGTACGTACGTTTTTGTACGTGGGCCGGTGTGACGTGACAGCAAAATAC
CGTATTGTACAATACTATGGTACAATTTTACGTATTGTTTGGCCCGTTAATGCTGTTGGT
CTGATGTTCGTCATGTGTTCATCCCATGTTTGTCCCATGTCCGTCCCATGTTCGTCCCAT
GTTAGTCTGACATTCATCCTATGTTCATCAGACGTTTGTCTGATGTTTGTCCGAAGGTTC
GGCATAATAAAAAGTTCGTCAGAATTCATCAGTATTCGTCAGTTGAAGAATTTAATATTC
ACCAAAAATGAGAGGAAAAAGATACACGTGTAAAGGATGCCAGTTTTGCTGGGAAACATG
GCACAAAAATCAGTCCTTGGACGAACACAAAACATGACACCATTACCATGTGTTTTTGGT
TCACGGGAAGGATAGTTAAACACAAAATTGTTTTTTGTATCCATTTTGTGCACAAAGAAC
AAGAAACGCCCGTAATGACCTCAATAACTGTCAAAAAACACTCATGAAACATGGAGAGTC
AGTCCTTGGTGAACACCACAAACGATCCATTTCTCGTGTGTTTTTGTCCAGGGGAAGGGT
TGTTATGGACAGAAACATGTTTTTGTAGCCATCATGTGGTCAAACAATAACAAATTTTGT
AATGACCTCAATAACTGTCCAAAACCACCCGGGAAACATGGCACAAAAATCAGTCCTTGG
GTGAACAACAAAAAGGAACCCTTTCCCATGTTTGTTCACTGTCAATTCACGGTTTCTTCA
CTGGTCCTCTCCACTGGTCCTTTCCACTGTTCCTTTCCACTGTTACTTCACTATTACTGT
CCATTGTTATTTCACTGTTACTTCACTGTTGCTGAAATGTTACTTCACTGTTACTCTCCA
TTGTTATACTCCACTGTTACTTTTCACTGTCACTTTACTGTTACTTCACTGTTAATTTTC
ACTGTTACTGTCCAATGCTCATTTTCACTTACTTCACTGTTACTTTCAACTGTTATACTT
CATTATTACTTCACTGTTATTTCACTGTTACTTCACTGTTACTTCACTTATACTTCACTT
TTGCTTTCCACTGTTACTTCAAAATTACTTCACGGTTACTCTTCACTGTTACTCTTCACT
GTTACTTCACTGTCACTTCACTGTTACTTCACTGTCACTATCAATGTTACGTCACTGTTT
CTTTACTGTAACTGTTACTTCACTGTTACTTCACTGTTCCTTCACTCTACTTCACTCTTA
CTTCACTCTTACTTCACTTTGACTATCCACTGTCACTTCGCTGTTACTTCACTGTTACTT
CACTCTTAATTTACTGGTACTTCACTGTTACTTTCCAAGGCTGATTCAAGGCTGATTCAA
GGCTGATTCAAGGCTGATTCAATGCTGATTCAAGGCTGATTCAAGGCTGATTCAAGGCTG
ATTCAAGGCTGATTCAAGGCTGATTCAAGGCTGATTCAAGGCTGATTCAAAGCTGATTCA
AAGCTGATTCAACGCAGAGTGTGTTTTCATCCATGGGTAGGTTAGCTATGGACAGAAACA
TGTTTTTGTAGCCATTTTGTGCCCAAAAAACAAGTAACGCCCAAAATGACCTCAATAACT
GTTCAAAAACACCTGGGATCATGGCACAAAAATCAGTCCTTGGACGAACACAAAACATGA
CACCATTACCATGTGTTTTTGGTTCACGGGAAGGATAGGTACACACAAAATTGTTTTTTG
TATCTATTTTGTGCACAAAGAACAAGAAACACCCGTAATGACCTCAATAACTGTCAAAAA
ACACTCATGAAACATGGAGAGTCAGTCCTTGGTGAACACCAAAAACGATCCATTTCTCAT
GTGGTTTTGTCCAGGGGAAGGGTTATTATGGACAGAAGCATGTTTTATTAGCCCATTCGT
GTTCCAACAACAACAAATTTTGTAATGACCTCAATAACTGTCTAAAAACACCCTGTAGAG
AAAGACTGAATGAGCCCCTTAATGGCACCAGATCGGATAACTTCACAAGTGAGCATGTAG
TCAATTTTTTGTTTGCATGTACTTTCACTATGATTTTGACCTCTCATCGCATTGAAATAA
TAGGTGCCTATGATTTGGAGTATGCGGACATCGGATATTATCAAGAGGAATTGACTTGTA
GAAGTTATATTCTGGGAACCATGGATCTGGGGAAAGAAATTTCTAAATGGAACTGCAACC
TTGTCACTTCAGCAGAATCAAAAATGAATGGCCTATCCCATCATGAGGAAGATGGAACGA
GAAAGCCAAGTGCAAGTGAGACGCCCATATCTGAACCTTCTGGAAAGAAAAGTTTGGAGA
ATTTGGTATCCACCTGTAAGTGTTATCATGCCCACATCATATATTTTATTTACAAGAATC
CAAAGTAGTAACAAGTTTTGGCTATTTATTTTCGCATCAGATGAGAAAAATAAAATGGCT
GCCACGGCTTCCCTTCCATGTGCTTCTGGTGAGCTATTTGTCATGATCAGGTTACTTCTA
TTCACAAGAACTCACACCTGATATATCATTTGTTATAAATGTTATGAAGGGATCACAGAA
GAAGAAAGGAGAGCATTCTTGAATCACATACCTGACATGATAAAAGGTGATGATTTGGCA
TCTCAGACAAATGACAATATTGCTGAAGAAAAGCAGAAGGAATTCTTTGTGGAGAAGGTA
ATCAAAATGCGAGTAAGCAAAAAGGGTAAGGAAGAATTTCTTGTCAAATGGGCTGGGTAC
CCTTGGAGTGAGGCAACTTGGGAACCATTTGAAAACCTTTCCGGGGAAGACGCATGTAAG
TATCCATCCCATTAAAGATATCATCCGTGTTTTGTCAACGTAAATGCTAACAAAACATAC
CTTGTGAAAAAATCAAGAAGCCTTGGCATTGAAAAAAGGGGACAGTGAAGGGACGTTATC
TGAGGTGAATGTAACTAGTGTTATTACCTTAGATCAAAAAAGCAATCTTCTCATAATTTG
GTTTTCTGTTTTTTCACTTGAGAACAATAAACACACAAAGAAAAGTTAAGAGAAGGAATT
AAGCAATGATGTGCCCCCAGAAAAGCGAAAGAACTTGCATAATGAAGTGAGATCACTATT
GACAACACTATTCTTTCTCTATTTATGAAACTTCCCCCATTTGTTCTCTGTTGCATGTTG
ACAGGTATCTGGTGAGAGGAAAAAGAAGAAAGGGATGGAAAATGATGTGAGTATAGGCAA
TAAATCATAAGAGTCAACGATTTGATGTCTTCACCTCATGAACTTGAACTTCTCAACAGA
TCAAGTCAATGGAGTTCAAAGTAAATGTGAGAATGACATGCCATCTTCTACTTTGTTGAA
TTGTGTACTCACAAACCCTTCATATTTTATGTCTTTCCCTCCTTTTATTTGATTCACTGC
AGGCACCATTGGATGAATATGTCGGAAAGGATTGGAGGTCCATTGATTTCAGACAGAACC
ATGCAATCCACTTGAAGAAGGACTCTTACTGTGTTTTCATGTGCCAGAGAGCAAACAGAG
GAGAATGCCAATATGCAGTTTGTCAAGTATGCCATGAGGAACAATCCAAAACACAGAAGA
GAAGAAGGGGGAGAGTCCTGAGTGCTGATGATTTGATGGAGACTTGACATCATGAGTTAT
GCCATCTACAGTTATGTGCAGACATATGGTGGTGTACCAAAGCTTACCTGGGTGGTGAGC
AATGGTTAGAATGTGTGAAGGGCTGTGTTTATTGTGAGAGAATGTTCACAGTGGGGGAAA
AATAACTTGCATTCTTGTTGGATGGAATAACCAAAAATATACCATGAATACCTGCAAAAT
TTTGAAAAAATAAATTTGTTGTAACAAAGGAAGTATTACATCATTGAACCTACTCTGACC
TTTTTTAGGAGATCGCGCAAAGGACAATGTTGTTAGTAATTACAATAGTAAGGAAATCTG
AGTTCGTAGGAGTACAGAATATTTTTCAAATCTGTTAGTTAAAATGTTAGCAAAAATGGA
CATGTTAGTAAGTCTGTTAGTAAATTGTAAAAATCCACAAATTTTGTTGGGAGCCAGAAA
TATCTAACAGATTAGCTAACAAGACCAATTTCAAGAAGGTTTCTGCCCAGTATGAAAAGT
AGTACATGCACATCTTAGTAAGCCCTTTGCTTTTTGCTAACAGCTTACTAACAATTCGTT
TGCAGTGTGATTCAAGGCTGATTCAAGGCTTATTCACGGCTGATTCAAGCCTGATTCAAG
CCTGATTCAATGTTGATTAAAGGCTGATTCAAGAATGATTCAAGGCTGATTCAATGTTGA
TTCAAGTCTGACTCAAGGCTGATTCAAGGCTGATTTAAGCGTGAATCAAGGCTGATTCAA
GCCTGATTCAACTATGATTCAACACTGATTCAAGGTAGAGTCCAGGTTGTTTCAATGCTG
AGTCGAGGCTGATTAAGCACTTCAAAGCTGATTTTTGGGTGATTTAAGGCTGATTTTGGG
GTGATTCAAGGCTGATTCAAGGCTGATTCAAGGCTGATTCAAGGCTGATTCAAGGCTGAT
TCAAGGGAAATTCGAGGTAGACTGCAGGCTATTTCAAAGCTGAGTTGAGGCTGATTCAGC
ACTTATTCAGTACTGATTCAACGCTGATTCAAGGCTGATTCAAGGCTGATTCAAGTCTGA
TTCAATGTTGATTCAAGGCTGACTCAAGGCTGATTCAAGGCTGATTCAAGACTGATTCAA
AGATGATTCAAGGCTGATTCAAGGATGATTCAAGGCTGATTCAAGGCTGATACAAGGCTG
ATCCAATGTTGATTCAAGGCTGATTCAAGGCTGATTCAACACTGATTCAAAGCTTATTCA
AGGCTGATTCAAGGCTGATTCATGGCTGATTAAAGGCTAATTCAAGGCTGATCCAAGGCT
GATTCAAGGCTGATTCAAGGCTGATTCAAGACTGATCCAATGTTGATTCAAGGTTGACTC
AAGGCTGATTCAAGGCTGATTCAAGGCTGATTCACTGCAGGTTCAAGGCTGATTGAAGAC
TGATTCAAGGCTTATTCGAGGCTGATTCAATGATGATTCAAGGCTGATTGAAGGCTGATT
CAAGCCTGATTCAATGTTGATTAAAGGCTGATTCAAGGCTGATTTAAGGCTGATTTAAGC
ATGAATCAAGGCTGATTCAAGCCTGATTCAATGCTGAATCAAAGCTGATTCAAGGCTGAT
TCAAGGCTGATTTCAGCGTGAATCAAGGCTGATTCAAGCTTGATTCAAGGCTGTTTCAAC
ACTGATTCAAGGTAGATTCCAGGCTGTTTCAATGCTGTGTCAAGGCTGATTAAGCACTTC
AAAGCTGATTTGAGGGTGATTTAAGGCTGATTTTGGGGTGATTCAAGGATGATTCAAGGT
TGATTCAAGGCTGTTTCAAGGCTGATTCAAGATTGATTCAAGGCTAATTCGAGGTAGACT
GCAGGCTATTTCAAAGCTGAGTTGAGGCTGATTCAGCACTTATTCAGTACTGATTTAACC
CTGATTCAATGCTGATTCAAGACTCAAGGCTGATTCAAGGCTGATTCAATGTTAAATTAA
GGCTGATTCAAGCCTGATTCAAGCCTGATTCAAGGCTGCTTCAAGGCTGAATCAAGACTG
ATTCTAGGCTGATTCAAGGCTGATTCAAAGCTGATTCAAGGCTGATTCAAGGCTGATTCA
AGGCTGATTCAAGGATGATTCAAGGATGATTCAAGGCTGATTCAAGGCTGATACAAGGCT
GATCCAATGTTGATTCAAGGCTGATTCAAGGCTGATTCAAGGCTGATTCAAGGCTGATTC
AAGGCTGATTCAAGGCTGATTCAAGGCTGATTCAAAGCTACACAAGCCTAAATCAAGGCT
GATTCAAGGCTGATTCAAGGCTGATTCAAGGCTGATTCAAGGCTGATTCAAGGCTGATTC
AAGGCTGATTCAAGGCTAATTCAATGCTGATTCAAGGCTGATTCAAGGCTAATTCAAGGC
TGATCCAATGTGGATTCAAGGCTGTTTCAAGGCTGATTCAAGGCTGATTCAATGCAGGTT
CAAGGCTGATTTAAGCCTGATTGAAGATGAGTTGAGGCTGATTCAAGGCAGATTCAAGGT
TGATTCAAGGCTGATCCAAGGCTGATTCAAGGCTGATTCAAGGCTGATTCAAGCTGATTC
AAGGCTGATTCAAGGCCGATTCAAGGATGATTTAATGATGATTTAAGGCTGATTCAAGGT
TAATTCAAGGCTGATTCAAGGCTGATCCAAGGCTGATTCAACGCTGATTCAAGGCTGATT
CAAGGCTGATTCAAGCAAGGTTGATTCAAGGCTGATTCAAGGCTGATTCAAGGCTGATCA
AAGGTTGATTCAAGGCTGATTGAATGCTGATTCAAGGCTAATTCAAGGCTAAATCTGGGC
TGATTCAAGGCGGATTCAAGGCTGATTCAAGGATGATTCAACACTTATTAAACACTGATC
CAAGGTAGATTCCAGGCTGTTTCAATTCTGAGTCGAGGCTGACTCAGCACATATTCAGCA
CTGATTCCATGCTGATTCAAGGCTGATTCAATGCTGATACATGGGTGAATCAAGGCTGAT
TCAACGCTGATTCAACGCTGGTTCAAGGCTGATCCAAGGCTAATCCAAGAATAATTAAAA
GCTTATTCAATGTTGATTAAAGGCTGATTCAAGGCTGATTCAAGCCTGATTCAAGCCTGA
TTCAAGCCTGATTCAATGTTGATTAAAGGCTGATTCAAGGCTGATTCAAGGCTGATTCAA
TGTTGATTCAAGGCAGATTGAACGCTGATTCAAGGCTGATTCAAGGCTGATTAAAGGTGA
GTCGAGGCTGATTCAAGGCTGATTCAAGGCTGATTCAAAGCTGATTCAAGCTTGAATTAT
AGCTGATTCAAGGCTGATTCAAGGCTGATTCAAGGCTGATTCGAGGCTGATTCGAGGCTG
ATTCAAAGCTGATTGAAGGATGATTCAAGGCTGATTCAAGGCTGATTCAAGGCTGATTGA
AGCTGAGTTGAGGCTGATTCAAGGCTGATTCAAGGCTGATTCAAAGCTTATTCATCACTG
ATTCAGGGCTGAATTATAGCTGATTCAAGGCTGATTCAAGGCTGATTCAACGCTGATACA
AGGGTGAATCAAGGCTGATTCAACGCTGATTCAACGCTGGTTCAACGCTGGTTCAAGGGA
GACTTATGGTTGATTCAAGGCTGATTCAATGCTGAGTCGAGGCTGATTCCGCACTCATTC
AGCACTGATTCAATGCTGATTCAAGGCTGATTCAAGGCTGATTCAAAGCTGATTCAAGGC
TGATTCAAGGCTGATTCAAGGCTGATTCAAGGCTGATTCAAGGCTGATTCAAAGCTGATT
CAACGCTGATTCAAGGCTGAATCAAGTCTGATTTGAGGATGATTCAAGGCTGATCCAATG
TTGTTTCAAGGCTGATTCAAGGCTGATTCAAGGCTGATTCAACGCTGATTCAAGGCTGAT
TCAAACTTGATTCCAGGCTGTTTCAATGCTGAGTCGAGGCTGATTCAGCACTTATTCAGC
ACTGATTCAATGCTGATTCAATGCGGATTCAAGGCTGATTCAAGGCTGCTTCAAGGCTGA
TTAAAAGCTAATTCGAGGTAGACTGCAGGCTATTTTTAAAAGATGAGGTGAGGCTGATTC
AGCACTTATTCAGTACTGATTCAATATTAATTCAAGGCTGATTCAAGGCTGATTCAAGTC
TGATTCAATGTTAATTCAAGGCTGACTCAAGGCTGACTCGAGGCTTAATCAAGACTGATT
CTAGGCTGATTCAAGGCTGATTCAAAGCTGATTCAAGGCTGATTCAAGGCTGATTCAAGG
CTGATTCAAGGCTGATTCAAGGCTGATTCAAGGCTGATACAAGGCTGATCCAATGTTGGT
TCAAGGCCGGTTCAAGGCGGATTCAAGGCTGATTCAAGGCTGATTCAAAGCGAAGAAGGC
TAAATCAAGGCTGATTCAAGGCTGATTCAAGGCTGATTCAAGGCTGATTCAAGGCTGATT
CAAGGCTGATTCAAAGCTTATTCAAGGCTGATTAAAGGCTAATTCAATGCTGATTCAATG
CTGATTCAATGCTGATTCAATGCTGATTCAAGGCTGATTCAATGCTGATTCAAGTCTGAT
CCAATGTTGATTCAAGGCTGATTCAAGGCTGATTCAAGGCTGATTCAAGGATGATTCAAC
ACTTATTCAACACTGTTCCAAGGTAGATTCCAGGCTGTTTCAATGCTGAGTCGAGGCTGA
TTCAGCACTTATTCAGCACTGATTCCATGCTGATTCAAGGCTGATTCATTGCTGATACAT
GGGTGAATCAAGGCTGATTCAACGCTGATTCAACGCTGATTCAACACTGGTTCAAGGCTG
ATCCAAGGCTGATCCAAGGCTAATTAAAAGCTTATTCAATGTTGATTAAAGGCTGATTCA
AGGCTGATTCAAGCCTGATTCAAGCCTGATTCAAGCCTGATTCAAGCCTGATTCAAGCCT
GATTCAATGTAATTAAAGGCTGATTCAAGGATGATTCAAGGCTGATTCAATGTTGATTCA
AGGCTGATTGAACGCTGATTCAAGGCTGATTCAAGGCTGATTAAAGGTGAGTCGAGGCTG
ATTCAAGGCTGATTCAAGGCTGATTCAAAGCTGATTCAACGCTGATTCAAGCTTGAATTA
TAGCTGATTCAAGGCTGATTCAAGGCTGATTCAAGGCTGATTCAAGGCTGATTCAAAGCT
GATTCGAGGCTGATTCAAAGCTGATTGAAGGATGATTCAAGGCTGATTCAAGGCTGATTC
AAGGCTGATTCAAGGCTGATTCAAGGCTGATTCAAGGCTGATTGAAGCTGAGTTGAGGCT
GATTCAAGGCTGATTCAAGGCTGATTCAAAGCTTATTCATCACTGATTCAAGGCATTTAG
CTGATTCAAGGCTGATTCAATGTTAACGTGATAAGGTGAATCAAGGCTGATTCAAGCTGA
TTCAAGCTGGTTCAACGCTGGTTCAAGGGAAACTTATGGTTGATTCAAGGCTCATTCAAT
GCTGAGTCGAGGCTGATTCAGCACTTATTCAGCACTGATTCAATGCTGATTCAAGGCTGA
TTCAAGGCTGATTCAAAGCTGATTCAAGGCTGATTCAAGGCTGATTCAAGGCTGATTCAA
GGCTGATTCAAAGCTGATTTGAGGATGATTCAAGGCTGATCCAATGTTGTTTCAAGGCTG
ATTCAAGGCTGATTCAAGGCTGATTCAACACTTATTCAATGCTGATTCAAACTTGATTCC
AGGCTGTTTCAATGCTGAGTCGAGGCTGATTCAGACTTATTCAGACTGATTCAATGCTGA
TTCAATGAGGTTCAAGGCTGATTCAAGGCTGTTCAAGGCTGATTAAAAGCTATTCGAGGT
AGACTGCAGGCTTTTTAAAAGTGAGGTGAGGCTGATTCAGCACTTATTCAGTACTGATTC
AATGTTATTCAAGGCTGATTCAAGGCTGATTCAAGTCTGATTCAATGTTAATTCAAGGCT
GACTAAGGCTGACTCGGCTTATCAAGCTGATTCTAGGCTGATTCAAGGCTGATTCAAAGC
TGATTCAAAGCTGATTCAAGGCTGATTCAGTGCTTATTCAAGGCTGATTCAAAACTGATT
CAAGGCTGATTCAAGGTGATTCAAGGTGAAAGGTGATTCAAGGCTGTTCAAGGCTGTTCA
AGGCTGATTCAGGTGATTCAAGAAGTTCAAGGTGATTCGGCTGATTCAAGGTGATTCAAG
GCTGATTCAAGGCTGATTCAAAGCTTATTCAAGGCTGATTAAGGCTATTCAAGCTGATTA
AGGCTGTTCAATGCTGATTCAATGCTGATTCAAGGCTGATTCAAGGCTGATTCAAGCTGA
TCAATGTTGATTCAAGGCTGATTCAAGGCTGATTCAAGGCTGATTCAATGCGTTCAAGGC
TGATTCAAGGTGATTAAGCTGATTGAGGCTGATTCAAGGCGATTCAAGGTGATTAAGGCT
GTTAAGGTGATTAAGGCTGATTAAGGCTGATTCAAGCTGATTCAAGGCTGATTAAGGTGT
TCAAGGTGATTAAGGTGATTAAGGCTGATTCAAGGTTATTAAGGCTGTTCAAGGTGATCA
AGTGTTCGTGTTCAAGGTGATTCAAGTGTTGGTTTAGGTGTTCAAGGCTGATTCAAGGTG
TTCAGGTGTTCAAGGTGTTAAGGTGTTCAATGTTCAAGTGTTCAAGGTGTTCAAGGCTGT
CAATGTTCACTGTTAAGGTGTTCAGGTGTTTGTGAGTAGGTGTTCAGCTTATTCAGCTGT
TATGCTGTTCAAGGCTGTTCATTTTGTTTCTGTTAGTTTCAGTTGTTTTTTGTTTGTTTG
TTTTAGGTGTTGGTGTTTTTTTGTTCAAGGCTGAAGGCTGTTCAAGGTGTTAAGTGTTCA
AGGCTGATTCAAGTGATTCAAGGCTGATTCAAGGCTGTTCAAGGCTGATTCAAGTGATTA
GCTGTAGGCTGATTCAAGACTGTTCAAGGCTGTTCAAGGCTGATTAGCTGATTCAAAGCT
GATTCAAGGTGTTCAAGGCTGATTCAAGGCTGATTCAAAGCTGTTCAAGCTGATTCAAGG
CTGTTAAGTGATTCAAGGCTGTTCAAGGTGATTCAAGGCTGATTCAAGCTGATTCAAGGG
TGATCAAGGCTGATTCAACGCTGATTCAACGCTGGTTCAACGCTTGTTCAAGGCTGACTT
ATGGTTGATTCCAGGCTGTTTCAATGCTGAGTCGAGGCTGATTCAGCACTTATTCAGCAC
TGATTCAATGCTGATTCAAGGCTGATTCAAGGCTGATTCAAGGCTGTTCAAGGTGTTCAA
GGCTGTTCAAGGCTGTTCAGTGTTGCTGTTCGTGTTAAGCTGTGCTGTTCAGCTGTTCAA
GCTGTTCATTTGAGGCTGATTCAAGGCTGATCCAATGTTGATTCAAGGCTGATTCAAGGC
TGATTCAAGGCTGATTCAAGGCTGAATCAACGCTGATTCAAGCTAGATTCCAGGCTGTTT
CAATGCTGAGTCGAATCTGATTCAGCACTTATTCAGCACTGATTCAGCACTTATTCAGCA
CTGATTCAATGCTGATTCAAGGCTGATCCAAGGCTGATTCAACGCTGACTCAAGGCTGAT
TCAAGGATGATTCAAGGCTGATTCAAGGCTGATTCAAGGCTGATTCAAGGCTGATTCAAG
GCTGATTCAAGGCTGATTCAAGGCTGATTCAAGGCTGATTCAAGGCTTCAAGTTGTATTC
AAATACTATGACATTATCATGAAACTGCTTGGCAAAAACAAAAAGGACTTTGTGACATAT
GACAATGAGAAATTCGAACTGTTTGCATTGGGATTGATAAATCACAATAATGTGAAGATA
AAATTCCCATGTGAAATGAAAGATGTTAAAACATTCTTAACAAATGGGTAGCACTGTGTC
ATGAAGAATTTCCCAACTCCGAAGGTATTTAACATAAGTAATCATGCATGTGTAGTTTTG
GATGAGACTATTAGAATTATGGCTTGCCACCATTGATTGTTTGAATTTGTATGGGATGAT
CACAATAAGGTGCCAAACCAAGGCATTCTGAATGGGACCCAAGCAATGGCACTGACCTTG
TCAATGACATAGTTGATGCCATGACAAGAGAGGGTTTTTCTGAGGATTTAATTTGTGAGA
CAAGTTTTGGCTGGGTGTACTTTTGGAGTGACTCATTCTTTTGATGTTTTGTTAAACAAA
AAGATAACAGTGTATGGATAATGACAGCCACCCCTTGCCCTCCACTGGAGGGAACAAACT
CTGGCAAATACACACAAGTAATGGCAATGGGGCAAAGTACTGAGGACCACACACCTGTTA
TTGAACACTAACACACACAGAGGTCAAAAATTGATGAAGGGATATTTCTTGTGTATTTTG
GAGTCACAAATGAAATTTGGCGTATGTCAGTTGGATTACCTTTCCACTCTTTAGACCAGA
AAGACAATTTGTCGCTAACACAAGAAAGGAGGGAAATTTTTTGAAAGTGCTCCAATTATG
CCTACTGTGATGACTTTGACAGACTTCCAGCATGTAAGGAATGCTACAAAGAAATGACTT
TCACAGTTCTTTCCTGTTATCAATTTCAGAATTTTGCCAATGCAACAAATGTTCCGTTGA
AATATTGATCCAACCGACCCATTTCAATCAAGTTGCCCTGTCCCAGAGAACTAACCTTTG
GGGCCAGATGAAATAATTTTGGAAGGAGAGACATTGAAGCCACCACATACTCGTAGACGT
GGAATGTGATTCATTGGGCCAGTATTACTCACAGTGGAATTCATGATGTCACCTTGTTTG
CTTGCGTATGAGGCAAGGAGATATAATTATTGGTTGAAGGCAAACATGGAAGAATATACC
TGTGCACATGCAACGTCAGACAATTGCAGATCAAGCATATCAAAGCTTTGGTGAAGACAG
ACAAAGCCAATCAAACAAGATCTGGGGTTGATGCTTTAGTGCCAGTAGGGTGTCTTCCAG
AAACAATTGCTTTAAGAGACACAATCTCCCATGGCACCTATGCATGCAATAACACATAAC
ATAGCATTGCATGTGATGGATTTTCATCACCAGATTCTCTCAAATAGAAGCAGTTTAATG
AGTTTGTATGTTTTGCCAATGAGATAATATCACACATCAAATCCTTCAAGTTGGAATGGT
GTAAGGTGAAAAGTCTTCCAAAGGCACCATGGATTGGAGAGAATAAAATGGGCCGTGTGT
GTCTGACTTCCTATTTGTATGGGATGTATTTCCTGGATGCTAAAATTAATTGAGAGCTCA
GCATTCACGTCACAGACATGAAGCACATGATCGATGCTTACCACGCTTGAGTCTCTTTGT
TGATGTCAAAGAAACTGAATTCAGAGTACAGTGCAAGGGTCAACATGAGACTGTTCATGT
CAATGGCTCACTATGCACAACTACATTTTGGAAATTTTTCTGATTCTGATAATGAGGCAA
ATGAAAATTACAACTGACAATCCAACACAAGTAATAGGAAGGCCAATGAACTGGTGCAAA
AAAATTCAAGGCAAGACATACTTGAGATGTTTGATAAATTGGATATTCAAACAGCCAGTG
GCATGCAAGCCAACAGAGCCAGACTCAATGTAAAACCCGGTTTATAGGAGCCACTGGTGT
ATAGGTGCACATGGAGCTAATTCCATGAAAAATTGTGATTTTTTGGTATTTAAACCCCCA
AATGGACCTAAAACCATCAAGGGTAGTTTATCCTTCATAACAGCAATTTGCCCGTATGTA
TCACTTAGCATGACTTGGGATAGTTGCCGAGAAACCTCCGCTTCTGTTGGAAGACACCAC
GCAAGTTGCAAACATGGTGGATGGGTGGTCAAGGGGTGAACAGCATTGAAGAGCAATGCA
GGCAAAATGACAGGAGGGGTACAATAAGGCTACCTGGAGATATATAGGGTGAGATATAAA
CAATACCAATAATTTTTCATCATGTTAAAAATGCTAACTTGCGCCGGATTATAAGTTCCA
CCAAAAAAATTTCTTTTGTACAGTTGTGTGAACCTATAAACCAAAGCTGCAACCAATTGG
GAAAAGGAAGAATTGCAGGAATGACTATTGAAACTATTACTTGGAAGGGATGTTGAGATG
ACAGCATCAAGCAGTGAGATGCAATATACTTGGCCAGGCATAGCTATTAAGTAAGATGAC
TTTGTATGGAATAAATGAGCCTGACTAGCATTGAGGACCAGCAAAAGTACTTAGGTCCAC
TGACCTTGATCTGGTAAGTACAGATTTTAGGTGACTTCACTTGTCTGAAACATTATTGGA
GCTAATATTTTATCCTGAAAACCTGCAGGGAGACTAGAGACAAAAATTTTATACAGAATC
CAAAATCGATCCAATGGGCAATGAGAAAATGACAAATATGCTGTGACAGAAAGGTAAAGG
TGCTTCATAAACTTACAGGCATGGAATTTCTGAATAGGGAGTATGAGCTGGGTTTTAATC
GGCCTGGTTGGTATAAAGGCTATCATATTTTTCCATATAAGTCAGCTGTTATGATGATTG
ATTCAGATCAGGAGAGCCATTGTCCTGCATTTTCCTAACGGTGATTGCAATGCAGCCCAT
GCTGCATTCACTAGAGGCGTACCAAAACAAAGAGGAGATGAACATGAAGACACGTTCCTA
TCATTTTGCTAGCACACATCACAAATGTACACTCATAAGATGGGAATGCAGTTCTGTAGA
TTTGAGTGTAGTAATGAGGTTTCATCGGTTAGAACAACCAGCTTGAATTTATTGCATTAT
GCCCTCATGTTACCCTATTCAAAGAAAGGTTTCCCATTCCAAAGGCAGCTTACTCTGGTG
TATTCTGATTGGGGGTACTTTTGTGTGATAACAATGATCCTGATAACGAAAAGGGATCTG
TCTCCATGCATTTGCCTTTGTTCAACAATGTATTTTCTTGAGGAAATATATATTTGTGTG
TGGTAACACATGTAACATACATTAAAAGTTGCATAGGAATCAATACAAAATGTGTGGTCA
CATGTGCTCAAATTTCAGCCCCATCATGTAAATTATTCGTTGCTCAATGCCAACACACAA
GAATCATGATAAATTTGACATGAACGACATATCCTTGACAAATAATATTGTAAAGCACAG
CCAGCCTGTGAGAAAATGTTACACTCCATGGAAGGCAGTATCAAAATTACAATCACAATC
AAACTAACTTTGTGTAATTCAGAACATGAGGAGAAACAAGTTAATAAGGAAACAAGTGAC
ACGAGCATGATTGATGCTCCGCAATACAGCAAAACAATTGGAACCTAACACTTCCGTCCA
CATTACATGACAAGCAAGCTGCTTGTCAATCAGTCATTGCAGGAGAGATTGTCCTTGGAG
AGGAGGCGTACACTACAATTGGAGTATTCCCTTACCGTTGAGGTCCCAAGGGTTTCAAGA
CAAAGAATGTCGACATTGTTTATCATTGGAGCATTGCTGCGAAATCATAGGAAAAAGCAA
TAGCTTTGCCATGTATGACCGTTCATGCACAAAAAGGGATGCTCTGTCAAAGCTCATCTC
AGATCAAAATTCATCCAAGAGATCTCTCTTTTCATTGTGCCTGGCGCAAATGATTCTGCA
TTCTGTTGTCATTTCATATATGGCTTGAATGGAGACAGAAAACACAATCGAATGACTTTG
CAGAAGTGGATAGAGGCAATGGAACGCATGACTTCTAAAGTCTCTGTTCTTGATTCAACT
GAGCCTCGTTTGGTATTGCATCCATCTAACCACATTTCTACAGACTTAATTGTGACAGTA
CTGATTGGAATGCAATGATTAATTCAATCATCACATTTCTGTAGGAAGAAAAGCTTCATA
TTGGCAAATGTGATGTAAGGTATACTCGCATTGTCACAAAAGACCGTCGGGAAACACAGG
AACTTTCAAAAATGTTGGTATGGTACAAGCTGTGTTTTTATCATATGTCTTCAAAGGGTA
TTCAGTAGTAACCGCCTGTTCATATCATGAGTTGTCATGCAAGCTGTCTGTTTCCAAAGA
TTATTATGTCTCCACCTTGTGCACCACTATAAAAATGGGATGTGCATCAAGTCTTCCAAG
ACAATGCCAATTTGTTGTCTCAGTTGCTGAAAACTCCTGGAATTGATGTACTTGAGGAGT
TGTTTGTATGAATACTTCCTAGATATTTGTAAAAGGATACGTGCAACTCACATGTAAACT
TGAACAACCATTTCCATATTATTTCCATGTCAATTGCTTTTATGTCAAAGTACAAAAGGC
TTTTATTTGATAATGTGGAGAAGGAGACTTATGTTTAGTGTTTACTTTCATATGTATGTC
TATCTAGGAATAAGTATGAAGCAAATAGACCACACTGTTCATAGTGGTGATTTAAGAAAA
GTCCACCACCCCGAGCCGACTTTGTAAACAAGCAATCAAGCATGGAAAATGATAATTCTA
TACAAACTGTTACCTTGGTAAGTGCAATAAGAAATAAGAGAGAGTGGAGTACAGTGATGG
ATGGGCATAGTAAAATAAAGTCTCACTGATCGTCTCAATGCTGGCATACAACCATACTGA
AACTCAGATTACTAGAGAAGGGGAAAGGTATAAACTTCCCAACGATGTGGCCAAACTCTC
CTTTTTTGTTACGCTGTGTCTTGACACCAAAGACATTGAATGTGGGGGTGATACGGACCA
AAATAATGGCAATGGCAGTGAGGTAGTGCATGAGATTCCGCTCTATGCGAATAATTCAAT
TGTTTGGCCAAGATAGTTAAATATATGGAATATTACTAACAAGACCCGAGTGAGTTTTTT
CCCACTTCTTGTTCTAGATAATATTACAGACATTGAACATTGAAATGCTTGCTTACAAGT
TGATGACATTATCGTCTTCTAAAGTGCGACAACTCATCACCCCCTTTACATCTTTGAGAA
TACTCAATTTTGTTCAGAATATGCTCTAATGGCTGATGTAGACCAAAATGCTCTGTTTGA
ACTGCATGCTGCAGCGGACTTCTTGGGAATTCAACCTTTGCTGGAGCTGACCAGCTTAGC
AGTTTTACTGCATTACATGTGGGTGGGTGTATATATATAACTTTTGATGGAACTGTCTCA
AATTGCGACTCGATTCATCCTTCATTACTTGACAACTAGGAGAGTATTCAAACATTAATG
GTGTGATGAAATCATGATTCTTGGAACTTCAACCATTGATGGAGTTGGTCACTGGAACTC
AATCCGTCCATAGGTACTTGACAACTAGGACATATCGCCATTCACTTTTCGCAAAGTCTG
ACATTGACATTGTGAAAACATAAGACTTCTTGGAACTTTAACCTTTGGAGCTGACTAGCA
AGGCAATTATTTGCCAACCACTCTGACTGACCATGGTTAGCATTAAATAGAAAGTACTTA
AAAAATCTCCACATGTACCAAATTACGAAGCTGAACATCAATGGAAGACTTTACTAATTA
AACTGACAGAAATAATCATCAAGCCAGGAACATATCTTTATTGCAACCTTTGCTCGATTA
ATCCAACTCTGTACATCCTGTTCCTGGTATCAGTCATGAAAAAGATCATCATCATTTTTA
GGGTGATCTCCCATAGTCTTCAACAAGAACTTTGGATGTCAACCCCAGTAAGTAATTAAG
TCTTTGGGAGTATTTGAATGGAGTGCCTCTAGCAATCCAAAGACATTTTTTTCTGTACCA
ACAATTTCATTCACAATCTAATCAATGGAAAAGTTCCAAGCAACCAGTATCAGTTTCGAC
CGACTTCAGTGAAGGGGGTTTGATCGCTGATTCTGTGCATTCCCGGGTCAGTTTGTCATA
TAAATACTTGGCGTCTGCATTTGCTAATGGTCTCCAATTAAAACAAAATGGTTCAGATTT
GGAATGTATCATCAAGGAACTGTAAGCTATAGTCATATTGCATTCCTTTGCTTGTTCATC
CCATGATATGCACTCAATCAATTCATTCTCCCTGTCTTCCCTTGGTGAAACAAGCAACCA
TTCATCACAATTGAGCTTTGTCATCTTTTTTGCCTAAGGTTTTCTCTTGCTTGTTCACTC
AATAATCGTTGTCTTCCATTGCAGTTGAGAAAAGACCAGTCTACAAGTGGTAGAAGTTGT
CAAAGCATATCTTCCGCACGTAAATATTACGCTGATTCTGAGCACTGTCTACATCGGGAA
ACAACTGACCAGAACAGTTGTGGCATCATCTGAGCAATTGCGATAGGGCGCAAAAGTTCC
TTTCCGGTATCAAGCACGTTTTGCTTTTGTTGTCATTGTCATCATTGTCGTAATAATCTT
CATCATCAGTTTTGCTCATGTAAGCATTCTCAATTATGCTCTTTAGAATGTCCAGCAGTT
GAAGTCTGACTCTGTCAGTGCACTGTCCTCCCTTCTTTGATATATCTTCTCCTTAAGTAA
TTTGGTGTGACACACAATGATCTTCTCCTATTTGGTGGAAGGGTGGTCCCAACACTGTTC
CGGCATCAACATTGACACTCTTCACAGGGGCCATAAAGAAGATCTGACCTAGTGTTGCAG
CATGTACACAAGCATGTGCCTGGGAAATTTCCTGCATATGAGTCAGCACTTTTTTGTATA
CTGCTTGTATTTGCTTGAAGGGTTTCCCACCACTACCCTTGATGAAAGCCTGAACTAAAA
ACAGTGATAGGTCATCCTTGTTCTTTTAAAACAAGAGTAGATTTTTGATTGTAATTGATT
TCCCATTCCTGTGGGGTAAAAAGGTGAATGGTCAGATAATCGATGGCCTAATCCTTCTCT
CTTGATCTCTTTTGGAGATAGCTTATTGGATTTAGTGGTGTTGGAAAGTTCATTGCTGCT
GGATAAACAATAGCCTGGTCCTCTTATCCGTATTTTTGATGAGGAAACTTGCTTTGGTTT
GATCAAATTATGTTTGATCATTGCATCTTGGACCTTGAGAGAATCCTTAAAGAAAGACTT
GGCAACCTCGGCTGCTTTTTGCTTTGGTCAAGGTGGAGTTTCTCAAAAACATAGCCGACA
ATTACATTTTCATTGGATTGCAAGGGCAAATCTCCTACAACATTCTTCCCATCATGTCAA
GCAGCTTGGGAAGAAATCCGACCATAAACTCAGGGCGATAATTTGCTCTGTCATTTCTCT
TGACTTTTAATCCATCAAGAACCATTTCGTTCATCAAATCTAGGGGTGTACTTGTTTCTC
ATTGCCGATCTAGCATTATTGGTTGAGTTGCAGACTTGTTGCCCCGTCCCTTGGGAGTGG
TGCCAGAGAATTATATTTTTACTCCCCTATTTGTTGCCATGGTGGGACAAAATTTGTAGG
AGAGAAGTGAAAGATGCTCGCTTGAACTCCTTTTATTATTTTGTTTGCGCTTGCTTGCAC
GGTACTGGTCAAGACTAGGAAGACGTCTGAGAGGACCCATGAGATTGAGATACGGCAATA
GAAAGGAATAAGTACAAATTATGTAGACACATGGTACCAAATTTCAGCCCCGCATCAAGT
GACACTCTACCGCGCTCTAACCTGCTTAAACTACATTTGTAGGGCGCACAACCACAGCAC
ACAACCAATTGTTAATAGCGCTACACAGACATCACACAGAACAATCAACACATCCATCCT
GTCCGCAACAGCCCACAGAGGAGTGGTGTTGAAGATTTGACCCGTCAATGAAGACTTGAG
ATGAAGCGAATGAACTCCAAGCATGTGAGGGAACAGGAAAAATACAACAGAATTATCCTC
AAGACAATTTGGAAACAATTTTAGGGATGACAATAAGGACAATGGTGAATGGAGAAAGGA
TGTTACACAGTGTTCCCCTTTACATGAGATAGTGCTGTACGGGGAAAGGAATAAAAAGAT
ATATGGAGTTATTGCAAGGCTAAGGGAGTATTCTCCTTATTTTGTACTCAAAGAAAGTCT
TATTAAAAGAGATGAATGTGCTTTTGTTGGGAGCAAAGCTTCATATTTGACTGTCTAGCA
ATTGATGGGTTTTATTACATGTCGGGTCAGGCTAAAATGGTCAAACAAGAAGCACAAGCA
ATGGGCAGAAAAAACATGCATACATAAAGAAAGACTGTTGTCTGAACGGAAACTCCAAAA
GCCTGAAGTTTTGACTTCATCCAAGATTGGGGAATAATCCAGCCGCAAAATTTGTTTTGA
ACAAACTGTGGATTATTGGACAAGGGAATTCATCAATACATATGAAACTGTGATAAGGAA
TATTTACATTTTGGAAGGAGATATTGATGGACATCTTGTCAATTTTTTGGAAGAAATAGA
AATAGAGGACAATTTGAAGGTCTATGCATCAGTGCGGGAATTGGACGATGATGGCAAAAT
GGTCCTCACAAATGATGGCACTGTAGTTCTTAACAAAGAACCTTCACCGACGCTTTTGAG
GCTAATGGGAACCAACTTGACGTAAGGGTTTTTGCCTTGGTACAGATGGAAACATCTTGA
TCCCTTGCAGAAGTGCATAAACTAGGACGTGAAATGGTTTCGGCAAGAATGATTGAAGAC
ATATCATCGTGGAAGAAATTCAAGGGTGACTTTGACAATGATGGTCCCCAAAAGTTAGCA
GATCTTTCTCTTATGTGGGAAAAGATGCTCGGTAATAATAGAGGAACAATTTTGGAATGC
AATGGTCATGAACCCAATGCACTTTAGAAGGTGCATTGATGTCAGGGAAAGCAAAATCTA
TCACAACCGTCAGCATCAGAAAAGGAAACACACAAAGTGTTGTATCAAATCCTGTAGCAG
TTATGTCCATGCTGTCTGCAAGGATAAAAAGTTTTGCTACAAACGTTCCAAATCAGAGCA
CAAGAAAAAAGTGTTAATTGTGATGAGAAGAAAGCTCAAGTTGGTGGCAGGTTATGCATA
GGTTGTTTAGGTGGCAAATCAAAATTGAAGGAGTTGTTACAATAGAAAATTTGTAAACTG
AACACAACTAGTCATATGGGTGGGAAGTGTGTGGGTTGCCTTGATGTCAAGTGATTTGAT
GTGAAAAGGAAGTGTATCGGCAAAAGAAAATCAAAGAATTTTCTTGGTGCCAAAGGGAAG
AGGCAGAAGACATGAAAATCTCAAGCATTGACACAAAAAAAGAGAAGAGGCAGGGGATGC
AAAAATCTTTCTAGATAAATGTTTTGTTATTACTTCAAGCTAAAATGAACAATACTCTTT
ATTTTGTCTTGATTGTTTCAATCCTCTTCTCTGTCTTATCCAGTCTTGCTTTGGCCTCAT
ACAGCGCAATTTTGAGGTGTTCAAAAAGTTGTCTATCAGTTTCACAAGGAGGAGTTTTAA
GCTTGGATATGTTGTTATAAATAGTATCCAGTTTGTTGACAGTAATGATTTCATCTGGTT
GTGAAGAAGATTTTTGACAGGCTGAAATTTGGTCATGTGTGGCATCAGCATCTCATCCCG
TCAACTTTGAGTAATATGTGATATTGGTAAATAACAGTAATGATTTTCTTGCAACCTTGC
TCTTGATGAAATTCCAGGTTTTGGTGCATGAGAAGCACCAATGACCCCCTGGGCCTCTAG
TGATTATTGATCTTTACTATCACAGGATGTGCGCATGTCTACTGCGTCACATATCTACGA
GAAAGATGTACCTTGTAACTTTGCAAAATTCATAAAGGCTTATCCTTTCCTCTCAGTTCA
GCTTTAATTTTAGGTCAAGATTCCCATTGATGGGAGCAAACCCCCATCCAAAAATCCACT
CTCATCGGCATCTGAAGACATTGATGACAATGGTATATCTGATGAGCCCAATTTGTCTTT
CATTGCTTGTCCTTCCAAGAAAGGTAGGCCTGTTGGAAGGGAGACCACCAAACATTGTGA
TGCAGTCAAGTATGCTATAGACAAGGCTGTCAAACAGATGAACGCTTCTCCACATGATGT
CAAGAGCAATCCTGGTCCAATATAGGGAACATTAGAGAAATCATTCTTGGAAGCAAACAA
TCAACTGCAAATGATTGCCAAACAACAGGCATTGATGGCAAACCACCAAGTTAGATGTAG
GCCCAATGTGAGTTGGGGCAGAAGTACTCAGATGAGGTATATGCTGTAAGTATTCTTGAA
GCAACAAACAATCGTTTGGAGGAATAAACAAAGCAGGTGGAGGTGCGTGAAAGAAAAGCA
AGAGCAGAAAAGATACTCACAGAATGTCATGTTGAGGTTGAAGAAAACAATGGTGATGAG
ATGGAGGATGAAGATATGAATTCTGATTACAGTGCTTCAACAGGTCCTGATGACTCTGTG
TCTCCGCTGAGTAATATTTCTCCTTGGTAGAACTGGCTTGCAAAGGAGAATTAACTGCTG
CAGATTTGGTAAAGTCATTTCACGTCCATGAATTAACATGTCTTTGCAATCTGGACAGCA
ATGAGTCAAAATTTGAGAGACACATTCTCAAAAATGTCCCAACAACTCCGAACAATTTTC
CTGTGATCTTCTGTATGAAAAGGACCAAGGTCTATTGAAGGAGTGGGGACAATATTGGCC
GTAACAATTCCAAATTCAGGGAAAAATCAAAGTGGAAAGAAAGGGAAGACAGATGTGGAA
ACTGTTCCAATTGTTATGAACAATTGCCTCAAGTCCTACTCCTTCATATTTCTGTCTACC
TTGGAGTAATTGACCCTTCCATAAAGCTGGGCAATGTTTGCAATTTAATTTGGTTACATT
AAACAATTGCATCATGCCATGGATTTTGTGTGCTTTCTCATGCAAACTGACCCTATTCCT
TGCTTCTGACTTGGTTGACTTCCATAGATAGACATTGGGAAGAGTGTTGAAGTCAACCAT
TCTTTTAGTCAATTTCGATAGACATCTTCTTGATGCTGTCTCTCCCATACAAATGCACTT
GCAGAAACTTGATAACATGGCATTTTCTGTACACAAAGAAACTTGTGTATTGCGTACAGG
CAGATCGATGGCTTTCCGGCTCTGCATACTGTCTTCCTCCAGAAACGGTTGTCCTTTTCC
AAATTTCAATTATAGTGTTGACCAATGCATGCTTAATGCAAAGTGTGCATTCAAAAGACT
TGTGAGGGAATATTGGAATTGATCCTAGCCAGTCGTCAATCATTCACTTCTTGGCATGCT
TCCTGTTGTGGTTGATTTGCTTCTGCTTTTTGTTGAGTGGGGGTCGTCCGCACCAGATGA
ATGCATTTTCCCTGAAAATGGCCAAACATTATGATTGTGGATGAAATGGTCTACCATTTC
TGTAATATAATCATGAGGGATTTTGGCCGGTCTGTGATTCGAGAGCAGTGCTGTGGCTAC
AGAAACCACATGAATGAGAATTGTGAACACAACAACAAGATAAGTAAGATCAAATGTAAG
TGACAACATTCCCTGTTCACCAACTTGACTATTGGTTGCAGAACAAGATGGCGTAGTTGG
AAATTCACGTTGGGAATAAAATTGTGACATGTGTGTGTGATGGATGCACTGTCAAATAGA
AGCCCTCGAGCAAACACAACAGGAGCCTATACACAGGCATAAAGCCCATACACAGACATA
CAAATTAAGGGCTATACTATACTATAATTTAGTGCAAGACAAATTTCCCGCACGCTGATG
AGTGGCAACATTGGGCTAATTGAACTTTTATAGTGCAGAAAAATCCTTTTATGGGCTAAC
AGACAGAATAGCCCAGGCTTCACCCCAGTCACTGGCAAATGTTCTAAGTGTGGACAAACT
TAGAAGGGCTTATACTGCAACTTGACTGAGAGGGAGCAAGATATGAAGGAGGTCATGGAA
CAACTTGAGAAGTGCATCATCATGTCCTATGGCAAGAAGAAACACAAGTCAGGACCCAAA
AATGGTAGGAAGTTAGAGTTGGCGGGTGATGGCCCAGGCACCATGAACCTGATGCTGTAA
ACCAACAACAAGTCACAGCTTATGCCGGTGATATCCTCCCCCCACATAAAATTCCTCAAG
AGGGGATGAAATAAGTACAATGAAATGAAAGACAGTGTGTGTTTGTCGAGATGATGAATT
AGACAAGAATTTATAATCCCCATTGTATGGAGAAGAAAGGGTATTGGGAGAACACTATGA
AAGCATATGCCATATTAAATACAGTATCTGAAGTACAACTTCCATAATGCTTTATGGAAG
GCTTTTTAAAGTAACTGTAGACACTATTCTTACTGATATTTATTTCAAAATGTTTACTAA
TACTAAAATTATCACGATGAACTAGAAAGAGTGGGAGGATCATACAATATATGTAAGTGT
ATAACTATAACATGCATATATTGTTTGGGAGTAACGGTCTAGGTAAGCCTTCCTGGGAGA
GAAAATTAAATGGAGAGAATACATTTAGGGAGAACCCACAGTGGAAGGAGTTATTGTGTT
CCACCAAAAGTAAGGGAAAGTGCAATTCCCTGGGAACCGTAGAAATCAAAAATGCAATTA
CCAGGGAAAAGTCATTGGTGTGGACTTTGTATTTTTTCCAAAAATGGAAAGAAGCAATTC
CTAGGGAGCCATTGAAATTTTTTAAAATCTTGAGAACAGCCCTAGATTGGGTGTATCTTT
TCTTTTTTATCTGTTCAATATTTCATATCAGTTCCACAGTATAGTTTAAGTTATTAATTA
CTTCATTACACATTCCAAGAGAAATGTAATTGGATTAAATCTCATGCCTTCAAATACAAA
TCCCTGAGAATTGTAAAGGTGGTAATGATGGAGTTCCTGTTCACATTTTCTTGCAGACTG
TTATGAATTAGTACCAATCTGAAATCAAAATGTGCCAGAAAGCTTAATGGTACTACTTGA
TCACTAGAATGACAAGTGCATTATACACGCAGGAGACTCTGAGGTGGTAAAGGGATGACA
AAAGGAAAACAAACAGTTTGGAATTGGTATTTGTGAGTGATATTGCCTACACAATTTTTG
TTTTGGATTATTACAGTGAGGTGTGGAAACAAGACTGGAGGTTCCACGCATATAACCAGT
GCATATCAAATATAGAGAAGGAGAAGTTCTGTGAGTGCAATAGGTTAAAATTATTGAAAA
TGGTAGACAAGTGACTGAGCATAGATGACCAGAAGCATTATCTGAAGGTGAAACTCAAGT
TCACTCATGGTCAGAATAATATATATTTCTGTGATGTTTGTGAAAGCTGAGGGGATCAAG
TTCTACAAGCAGACTCATTGAACATTTTCATGTTTCCTCTGCAAGGCCAGTAATAGAGAA
AACAATCAGAAATCTGGAAGGATGATGAGGAAAGAAATGGTCGGATGGTTGGATTGAAAA
AGAACAAAACGAGTAAAGCTACTGCCTCCACTGATGACTGTTTACCTCCTTTGGATTCAC
CATGATGTGCCATTGCTTTAGTACCTGGTGATGATGGATATGATCAAATAATGGGACAGA
TAAACAATGGTGAAATGATTGTTCCAGGAAGATCCGGCAAATTTGGAATGAAGGAAGTAA
AAACAAGAAATAATCCTTCCACGGAACATTTGGCGAGAAAATACCCATGAAAGTGATCCC
ACAAAATCAAATTTGAATATATCGTACGTATATGTTATAAATCGTTGACTGCAACGGAAG
AAAGTAGAGAACTTACGTGTCTTGAATAATCATCCGTTAGAACTATCAATTGAGTCCAGT
ACAACCTCTCTAGGAAAGAAGCGATCGTTGCTGCCAACTACGATTGAATATTTTTGAATA
TTTTTGAACATTTTTGAACTGTTCAAAAATGTTCAAATATTAGGGTTCGTATTTTGACTA
CGCAGTATTGAACATTTTTGAACATGTTCAAAAATGTTCAAAAATGTTCAAGAAGACATT
GGCTTCAATTGTTTGTCGTCGCCAGTTCAGGTCGCTCTAAAAGCATTTCACGTAGGTACT
CATACATTTGAATTAACATCTTTCTTGCAACGCTCGCCAATTCTCCATTTCCGAGAAAGA
CGAAAAATGTGAAAGTTTACTTTCGTTTAGATACGTATTGTACCTACTACAGTACAATAC
TCAACCTGTTCAAACAATTTTCTTCTGAATACTTCCCTCGTTTCACAATTTGCCGGATCT
TCCAGCCCGTAAATAATTTTTGATCAAGTTTGATAACAATGATGACTTAATCATTTAGAA
ATTGTAATTATTCACACTGTTAGAAAATGGTTCATCATTACCTGGGACCTAATTCATCTC
AATGAACATAATTTGTCACTCTCCATGAAACATATGTGCCCTTCTTGATGAACATATGGA
GCCACTCTTGATGGATATGATTTATAGCAAGTATTGAACAATAAAAATAATAAGTCACAA
TTTGAACACCTTGCAAGAAGTAACATAATTAAAACAAGTGATAACATAAGTTTTCCAAAT
GTATTTACACACAGAGACTTTTGGTAAATCATTGATGTATTTTGTGTTTAAAATTATGAT
CTATAAGTAAGTACATACAGCGCTGTGACTTTCCCTGATACTCTCATAACAATTTTGTTG
TGAGTATGCTTATGGTGAAGTAGATAGTATAACTCTTGTTCAGAAACAGTTTTGCACTCG
CAGACATTGTTGTCACTGAGCCATACATGTTATCCCTTGGTCAGGGGTTGATTTTACTCT
GAAATTACCTCCAAAGAAAAGCTGAGGGTGTAATCTGGCAGTGACATCAACTCCCACCCT
TGATTACAACTGTGACGTTTTGTAATCAACTGAGCACATCTTACAGTGTAAGTAGATTGT
GCACGTAAAGCTCCATAGGATTTTGTAATGTGTTCTAGCTTACAAAATTACACGCATCTT
GTGTACACTTAAATATGAAAAGTAATAATGACAAGATCACAATGATTTCTCTTCAACATG
AAAATCTGAAAGAGAGAGTTGTTCCATCAAAGTCTTCATGCAGCATTTCTTTCACATTAG
GGCTGATCTGTGTTGTATGAATTCAGAACGGCTCAATTTTGCTCATTCCACAAAATACGG
TCAGCTATCCACAAAATAGGGTCAGCCATTTTCCTCATATCTTTTCAAGTTGCCAATCAC
AACTTGATGTTTGCATTGCAACCCATGCTTTTATATTTTTTGTCACAATTGCATGCTGTG
GACATTTAGATGATGCTAGATGCATGAATTAACTTTTTGTATTCTCTTTTTCTCTCCAGT
ATTCGGTAGCCTTTTTGTGATCTAGAACAGATTAAAAAGTCCTAATGGGTCTTAAAAAAG
AGCAAAGCCACATGATTCTCAAATGATCATTGATCCAAAAAATAATTGGGTCCTCCATAT
TATTACCTCTTAATTTGACAATGATACTTGTTTTGCAGTAAAAGTTGTTCTCAATTGGCA
AAATTGACTTTTTAATTTGCTTTGCCCATAAAAGAAACAAATTGGAATAGCTTTTCACCT
TACCTCCCTACCTAAGTTGCATTTTTTATTTTCATTTCTAGATAATCAACTTTGCCTTAA
ACTTGAACAGACAATCAAATGTATTCTTCGAGCAGAATTACGACACGGCGCCTTAGTCCT
GGCGGCATGCAGCTGTCTGCTAGATTGCAAGTAGGTACGGGATGATTGCTAAATAGGTTA
GGGACATGGTGTGTACTAGGACGTAGCAAAGTCCCTAAAGTAATGGGCGAATTTACTATA
TCCCATCTAACGGTGAAATAGTTCACTATTACTAGTTTTCCCCGTATTAAATCCTAATAG
TGAACTATTTCACCATTAGCTGTTCCATTCCTATGTGAGCCTGTAGAAGTCCAATAAAAC
TTATTTGCCCCCAGAGGTAATTTTGGCTTGGCATCACTAGCATCAAAAAACGCTTAAGCC
TCACTCATGTCAATTTTACAGGTGAAAGCTAGGCAGATCTAATTATTTCAAAAAGTTGTA
GCAGACATTCAACGCTTAGAAATTAGTATTATTCTAACGGTGAAATATTTCACCATTAGA
AAAATAGATAATTATCATTTTTCTATTGGTGAAATAGTTCACTCTTAAAAGTAACTGGGA
TATACTAGACAAGTATGTATCCCCTTGTGTACTTATGACGCTTTGTCTTAGCTTGTTGCG
ATGGTGGTGAGGGGACGGTGGGCTGGGAAAACGTTATCGGAGGGAATTTAGCCTGGAGGA
AGCTAGTGTTTCAATTGTGAGGACATGGGTGTCTCAGCAATGATGTGCATTGGCAAAATG
GCGGGGTGTGTGGCTCCTCCTGTGATGTTCCGGTCTTACAGGCAAGGACGAAGACGGTCT
ATGCTGAGTAGGGTAGCGTCTACGTGGGTTAGCGTAGGGAGGTACAGGTACAGTCTGGTG
ATGTCCTTAGCTGGCCACTGATAGAGGGATACGACGCGGAAACAACTACCTAGGCAGTTC
GTCGCCATAGATGCTAGGCCCTCTAGGTAGTATATCAAGAATAATCTGAGCGACTCTGAG
TTTGACCCCAATTCGCAAAATTCTGGGAAGGTGGAGCAAGGAAAAAATATTTTTTTGTCA
TGTCAGGACAATCACTCCACTTCTTGTGACCCCAAGGAAAAACTACGACTATGGTACCTC
CAATTCGTCATGTGTCCTGTGTTGCATGCGGCTCCCTGCTGACTAAGAAGTTGCCTAGAC
TTGGTACGCAATGATGATGGATTCATGTGGATATAGGGGATGTATGTGATGCTCCACTCT
CTTTTGCAGCTGTTCTTCTCTTGGTATTGTACAATTTGTATTGAGCCATGTAATAAATGC
CGAAATGATTGATGGCTCTGAAGTGTGAGTTAAGTGCGTGAAACTGACATTGTTCATAGC
GGTCGGAGTCTTGGCATTAGAATGTGAGGTCCTTAGAGTGCGAGTTTTACGTAGAACAGA
TTACAAAGTCCTAATGGGTCTTAAAAAGAGCAAAGCCACATGATTCTCAAATAATCATTG
ATCCAAAAATAATTGGGCCCTCCATATTATTACCTCTTAATTTGACAATGATAAGTTGTT
TTTCAGTAAAAGTAGTTCTTGATTGGCAAAATTGACTTTTTAATTTGCTTTGCCTGTTAA
AACAACCGTACCTCCCTTTCTAGATGCGTTTTTCATTTTCATTATTTCTAAGGCTGTGAG
TTTGTTCCCCGGATGTCAGATGTCAAATCGTAAGCTTGATTGCTAGAACAAATTAGTAGA
CAATTCACACAAAAATTATTGAGTTTGTTCATACGAATCATACGATCGTAAATCTTTTTT
CGCCAACCATTTGAAAATCGATTAGAAAATTGATTTGACAGAGCTCAAATCGTCAAATCA
GGGGTACGATTTGAACCATTCAAATCGTTTCTGCAAATCGTCTAATCTATATGTTAAAAT
CGTCCACAGCATTCCACGTGTCCATCGAACACGTCGAATCTATGTTAAAATCGTCCACAG
CATTCCATGTGTCCATCGAACACAACAATCCACCGACCTGAAACATGACATTTCTCATAA
CAGGGGGAGTCTTCTGTCGTAACAGGGGACATACTGGTACGATTCAATGATTCAAGATTC
GTTTGAACAACAAACTCGAATGTATCTTAACATTAATGTTAAAAATCCACAACATGAGAT
TTTTCTTGAGCTGTAGTCATTCCCACGTAGGAGTATATAATGACCCCCCCCAATATTGTT
GTCAAAAACGGGATGTCTACATAGTCCATATTCCACACTTGTGGATTGTCACGTGTATTA
ATCCACCAAAATTTAGCAAGCAAAATAAGATGGATACCGTCTGGTCATCCTCAGAAATAC
ACAAACCTGAAGAGAACAGGAGGCAGCGGGAGTCAATTTGAGAAGTCTACATGACATCAT
GCTATAGAGCAATTATTCCACGCATAAAAAGGCATAGAAGAGTCCCATAAAAAACAGAGA
GTAATATCAACAAAAAACAACCATGACATCTCAAGCCCGAGCCATAACTCGTCGACAAAG
GGCGGCGACGGCAAGCCGCAACCAAGTCCACGCTGCCTTTGTGGAGGCATTTCCTGCCGC
ACCGGTGCCACCGGAACCGATTCCCCCTGCAGTACAGGAGGATGCGACCGGCCTAGCTGC
TGGGAATCAGCAAAATCAGCCCCCCCATCGCGTGATTGTCCTCGGGGATGCTTTGCCCTT
CCCTCTTGTTGTGGCCACACCTCCTGCCACTGCTGCCGCCGTCGCCGCTGCCGCTGCCCC
TGCAGAGGAACAGCCTCGAAGAGCCCCTCGTCGTGAACGGTCCCTTGCCGAAAAATACCA
CGCCCCTCTTCGCAATTTTATGTCATTTAGGGATGGTATTGCATACGACCGTAACCACGA
GTTCACCAGGGAGCAACTGGAGCCCCTCACGGCCTTGGATTTCTACAGATGGTGTAAGCA
TCGTGTCTACGGCGACGCTGATGCCGACGAAGGTGTCTCTCCACCACTTCACTACAGGGT
GAACTCAGTGCTTGCTTGGAAGCGAGCCATCTCCTACAGCATGGTCAGCAATGCCATGCA
ATGGAACGAGATGGCCCAGTTTGGCAACCCAACTCGGTCGCAGCTCATGGCTCGTCTTCT
GCGCCACATGAAGCGCTTTCAGACGCAGCATCGGGGCGTGGCTTCTCGCTCAACGGCCCC
TCACGAACTCCGAGTTTGAACAAGTAATGGAGGTGTATTGGCGTATCCGAGCTTGGCCTT
GTGGGCGCTGCTGCATCTACTTTTCAGCTCGCAATAATTGGGCGCCAAGATGACACTGCC
AAGTTCCGGGAGGCTGACCTTCAGCCGTATTCTCTCTATCCCAAGTATGGGGTGGTTGGT
CGACTACCATGGTCAAAGAATGTTACAGATGAGAGGGATGCCCCACCCCAAGTGATCTCT
GGGGCCATGGACACAAGGTATGACTTCCTTTCAAATGGTGGGCTTTGGCTGGAGTACCAT
TACATGGTGAATCCTGGTGAGAATGAGTTTATTTTTGGCTATGAAGGTCTAGATGATCCA
TTTCGAATCAAAATCAAAGAGAGGCTGAGCCATCTCCTTGGAGATACTTTGAGAGATACT
GATTTTAATCTTGACAGGCCAGGGCTTGTTGGAACCCACAGCATCAGGAAGATGGCAGTC
ACCTTTGCCAGAGGAAATGGCTGCTCAAAGGTATGTGTTCTTTATATTCTTGTTTCATTA
TTGCCTAATTCAAATTAAGAAATTACTAACCCAATTTATGAGTTTTGTTTCTCTGTTTAG
GATGATACGGACTACAGGGGCAGGTGGAAGAACATCCGTCGCCAGCAGGAGACTTATGCC
GATACAAATATTTCCCATGTGGATGCCAAGGTTGCAGCAGCCATGTGCAAGGGCGGGGTA
ATTGCCTATGAGATTGATCCTTTGTCAGGGGTCAGTGACAATTGGATCCTTGATTATGTT
GTTCCTAACATGGTTCGTCATGGCATTCCTAGTGAAGTTTGTATTGTTTTTGGCCGTGCT
GTCCTCTTCAGGGTTTTCGACAGGACAGGAGAAGATGCTGTCCCCACTCCAATGAGGGAG
TCCATTATGGAGGCCTATCAAGAGTTGGGATCCCGCAACATTCTAGAGGATGGATGCAAT
CCAATCAAGAGGAGGCCTTTAATTGTGATGGGATACGACACGGAGGTAATCATTGATCTT
ATGGAAGCTGATGATGACGATGGACAAGGAGGGTTGGCCAATCGTGATGGGGATCCTTGC
AGGGCGGCCATGGTTCGCAACCAAGAGGTACGTATGCTGTCCTCCCAGATTCTGCACTTG
CCCCGTGAACTTTGTGATGCTCGGACAGAGGACGATCGTCAACTAACAATTATGAAAAGA
AAACTGGCTCGACTGAGCAATAATCTAACTCGTCTCTCAAACAGGCCAGGAATGCTTGGT
TACAAGAGGAGGCAGTTAGGCAACGAGCAAGGTGGAGGCAGGTCAATCCGGTTGCCTACT
ACCGAAGGCACTGCTGTCCCAACTGTGGAAGGAGTCCCTGTGTTAGAAGGGGAGCTTGGA
ACCTCCCAGCAGGAGTTCGAAGGGCTGGATATGCAAGAGGTGTTTCATGGTGATGGGAGT
GTCGAGGATGCAAATGATCCTGTTCCTGTGGTACCTGTAGCTAAGCTTTCAAAGTGTCCT
CGAAGTTTGTATGATTTGTGGAAGGAGTATGAGTTTGGTTTTCATGGCTGCAAAGCTGCA
AAGGATTGGAATGCGTCGGAGAGAGGAGCAGATCGATTTAAATATTACAAGAGGAATGTT
TTTTGGGACCAAGTGTCAGAGATGGTTAGGGCGGGGCATAGTGCTGACAGGGCAATTGAT
TTGATTTATAGAGCTTATGGGTCCAATTTGTCAGTTCCCAAGATAATTAAGAAGATGATT
GCCGACAAAAAAATTGGAGGGCATCCTGCATTGAGAACTGTGGCTGGGTAGTTTATAAGT
TTATTGTGACTGTGGCTGGGTGGTTTATAAGTTAAATGTGCTTTTTGAATGGGTTGTCAA
ATAATATGCCTTGATATGTAGTTGTATGTAGATTTATGCAATAGGCTTGGACTCTCGGTA
GAGGATGGAATGGACTGCTTAAATGAGCAGCAAAATCCAAAGTCAACCTTTGGTTCATCA
ATGGTCTTCAATAGGCTACTGCCATGGACTTGAGGGCCAAAATTGAGGGATCATCTTGTT
GGAATTTCTTGTTGCTTGCTGCAACTAACTGTGTTAGACCGATGACAAAAAAATTGCAAA
TTTTGGAGCTACAATTCTGACAGTGAACGTAGGCAACGTCTTCAGTCCTTGACGGGGTTC
CTGCAAGTACAGTTTGTGCAGATGACTGCTGAACCGTGTCAGGAGAGCAACAAATGCAAC
CCTCTGACCACATGATGTGTAGCAACTAAATGTGGCAACCACCCTAGAACTGCGCCTGAT
CTGAATCTACATCTGCAAAGGGCGTTCAGAGGGTAGTTGCTACAAGTAGAGCCATACAAA
CAGTGGCAGACGATCACAAGAGTGACAATATTTGCTGACTACTTTAAATTTTGTCAAGGC
AATCAAAGGACTAGTATCGCAGTTTGAAATAAAAAGATGTTTTCAAATGTGAAAATTCCT
CAAATGTGAAAATTTGGTTTATGATAACTTAGTTTGATGCGAACGTATGGGAATGAAGAA
AATGGTCGTTAGTATGTTCGCGATGGAACTCGATCATCAGAAGGCAAAAGAAACACTTGA
TGAAAAATTTCACACACCTTATTAAACTCATTCACAATGCAGAGATTGTATCATTTGTTG
AATGAGAGTGCGTTCGTTCTCCAAGAAACAAGCGCTTATGGTGAGACGATCGTTCGTGAC
AAATCCTTCTGCGCACGGGGCTGTGATTAAACGATCAAGCTCCTTTGAGATGAAATGATC
GTTTTGGTGAAAACGAGCTCTTGAGAATAAACGAGCACGTGGTAGAGGAAACGAGCGTGT
GCAATGCTTGAGAAGATTGAAACGACCGCTTGCAATGAAGCTATTGTTTCAGTACTCTCG
TTTGCGTTGAAACGACAGTTTGCAATGAAATTAGCTGTTGGAGGATGGGGCCATAGAAGG
GTTTTGCGGTCAGCGAGAGTCAGTGAGAGGAAGATGCTACATACTACTCACATAGCAGAG
ACGGTAAAAAATGTCTTCGTGATTTTTTCACGAAATAATTAGACCTTTGTATGTCAACAT
TGTTATACACTATGTATTAAGTCGTTTTTAGGACTTAGTCGGTATGACCGTGTGGATCAC
ACAGTGTATTTTATTTTCAGTATGTTCACAATTTCCGTGAATCTTTTTATTCGCTAGATT
GGAAAAAGAAAGATTCAACATAAGGCCATCTGAGGAACAAACTCACAGCCTAAAAAATAA
TAATGAACTTTGCCTCAAACTCGAACAGACAATCGACCGTTATCTGAGAGAGACTATGAG
TTTGACCCCAATTCGGAAATTCCGGGAAGTTGGAGCAAGGAAATACCATAATTATATGTT
ACTGACCGTTTGTAGACCCCCCCCTGTCTATAGACTCCACCTCACAGTCTATAGACCCCC
CCCTCTAAAAATGATTTGGCGGGAAATATTGAACTGCCCTTCTGACAATCATGGCACGAG
TCACGATTCCAAATTTATTATTTGGATGGTAGTGTCCACGATGTCTTGATAGAGTCTATA
GACTAGTAATCTAAAATTATACGATAGAGTCTATAGACTTGTATTTTTTTGATTGTGGAG
TCTATAGACTATCACAAGGGATTTATTTATAAGTCTATAGACTATAGCCCTAGCGGAGAT
AGTCTATAGACTAGTGAGCGATTTTACATACAAGGGTCTATAGACCCGTCCTCTGTTCAC
AAGTGCCAGTCACGAACAGTCTATAGACTCATCGAAAAGGGGGGTGGGGGTCTATAGACT
AGTTGTTACAGTCTATAGACTCACACCACCTTTTTCGACGAGGCATAGACTGTCATGGGG
GGGTCTGTAGGAGCTGCGGGAATGGTTGAAAAGAAGTGGTATTCGATATATTTCCGTTCG
ATGGATCAGTAGGTTGAATCGGAGTAATTAAGAGTAGAATGAAATGCTTCGGGATACATA
ACACGATTTAAAAATAATTCCGCCTAGTTTAGAGGATCAAAAAACGTGTCTTTGTAGTTT
ACTGGATACAAATTTGCATTTTATTAGTTCAATGAACAGAAATGTCATCTATTTTAGTTT
TAAGGATCTATTAAGTGCCGTTTTAGTAGTTTGACGGCCGATTTGCATTTTAACGTCTCA
ATATGTACCTATCTAGTTCAATGCAATCTTTGAAGTTGAACGGCACGGCGTGGATAAAAA
TCTACATCTACCGTGAGTGCGTAATCAGATATTTTTGACCTTGACAGTGAGAACAGAATC
GCAAGTCATTCCTCTTGCCGTACCCTTTCCCCAATCTTTTTGATGTCAAACCCTCCCGTC
ACAACGCGAGGACACACTTCCCCCACCCACTGCCAACGATTGCACTCGTCGGATTCGCTT
ATCCTGCATGATATCTTTATCGCTTGCTCACGCAACCGTTTCATCCCCCCCACCCCCACC
TTGGCAACGGCATGCTCCTGCCCCCCATCACCCTTCATCTCCAACGAATAATCCCAATAT
GACATGTTCGTATCCACTCCACGCCCGGCGGACACAGTGGGCGGCGAAACCATCACCCTC
GGAACCTTCCCTCAGCCGAAGCCAACGAAAAATGGGTCCGCGTCAAGGCCTTGACGCGTG
CTTGGCGATCTACCATGAGGCCCAAGCCCAGTCGAGAGTGGTCATGTTGGAGTTGGGGAT
CGCACGTGCGTGTGGATGCAGTGTTTGAGTTTTTGACTGTGTTGCCTCCAGTTTGTGTCG
ACGATACTTGTTCTCGGCGTGATATTGCTCATGTTTGCTTTTGTTTTCGATCTTGGTTGT
TGAGCGACAAACTCAATTTTGATGCAGGGGAGATGGTGATGAGGATATGGAGATGACGAC
AATGGAGACAATGATGGAAGTGATGATAGCGAGTGTGAAAGCAGGGGAGGGGATGCCATG
TTGAACAACATGGGAAGTGTACTGGGGATGGTGAGTGTACTCTGTTTCACCCCTCATTGT
CAAATCAACTGTTGTCCGATACAAGGCAGTTGACTCATGAAGCAATTTGAATCAAAGAGG
GTAAAAGGTCATTTGACAATTGGCTTGTTCAGCAGAAGGTATTGCAGAGGAAATCCCGCA
AAGTTCTTTGCGATGGAGACAACACAAATAATAAATTGTTTCATGAGTTTTTGTTTGCAA
AAGAAACGAAGGTCATTTGTTGATGAATGAGTCAGGAAGAGATGGGACAAGTGTTCATGG
ATTGGATTGTTATAAATCTTATACCACTACCATGCAATAAATCACAATAATTCTATAATG
CAACAGCTTAATAAATCCTTAATAAATTGTATTAATCCTTCAAGATCAAAGTTTGTACAA
TCTAAACTGGCACATAAACATGCCATCCTAATGGTTGGTCATCTTTGGGATCTTTACCAG
TAACTTGAACCCACTAATAAATTTGGCAAATTAGGGATCCCTCAAAGTAACATAACTCTC
TGAACTATTCATTACATTGACATAAAACAGAATATTCATTACATAGACATAAAACATGTT
ACTACTTTTCGTTTTCACAATGTGATATGAGAAGGATCTCAATGTTCTTCTAGGTACGAG
TTGCTTCAATAAAAGCTGATTGTTGACTTGCTCGATCCCAACGATCAGGTTGAATTGACC
AATGAATGGCAATCTGTGGAACAAACAGGTACCTTCACAAGCATGGAGCATCATATGCTA
TTTCAGTTTGTAGTATGAACAATACACTTTTCATTGATAGGGTAGGAAACCTAAAAAACA
AAGACAGGAGTGATATGGAGAGGGAGGGAGTTGAAGACTTAATGTAGTTGATATATTATG
ACATGAATCAATTATTAAAATTTGTAAGAGCAACATGTATTAAAATAAGAACACTAGTAA
CCTTAGTTTCACACGTCCGCTGCGTCCACGTCGAAAAAATCACAAAAAAGACACCGTCCT
GGGCACGTCCTGGACGTGTCCTGGACACGTCCTGGACATTGTGTCTTTTTTGTGTTTTCA
AACAAGGACACAGGACATCAAAATGTGGACACCAAGGACACCAAGGACACCAAGGACACA
AAAGGACATGAAGTTTTTATTGCACTTTGCATACTTGGATAGAATTTTCAAGTCAAATTG
ACACCATTTATCATATAAATGTGTATACTGTTTGAACTTGAGTCATGTTAAAAATCAATG
TACAGCCTAGAAAGCACATACATCAAGAGACATTAGAGGCCATTATGTGACATACTTTGT
TGATCTCAAAATGTTACTTTTTCCTGTAAAATGCTATTTTCAACTCAATTATAGTTAACA
GCAGTATACTGTCCAGCAATGAAAACACAGAAACCAAAAATGAAACAGGGACTGGTAAAT
AAGGGCAGAAAACATCAACCCCTGGACACCAGGGGCTTGAGATAACATTTTTTTGCATTT
TATGTCATGGAATTTTTAAGTAAAAATTAGATCATGGCAGACGATCACAAGAGTGACAAT
ATTTGCTGACTACTTTAAATTTTGTCAAGGCAATCAAAGGACTAGTATCGCAGTTTGAAA
TAAAAAGATGTTTTCAAATGTGAAAATTCCTCAAATGTGAAAATTTGGTTTATGATAACT
TAGTTTGATGCGAACGTATGGGAATGAAGAAAATGGTCGTTAGTATGTTCGCGATGGAAC
TCGATCATCAGAAGGCAAAAGAAACAATTGATGAAAAATTTCACACACCTTATTAAACTC
ATTCACAATGCAGAGATTGTATCATTTGTTGAATGAGAGTGCGTTCGTTCTCCAAGAAAC
AAGCGCTTATGGTGAGACGATCGTTCGTGACAAATCCTTCGTCGATTGAAGGATCAATCG
CAATGGATCGTGCGCACGGGGCTGTGATTAAGCTCGTTTGAGATGAAATGATCGTTTTGG
TGAAAACGAGCTCTTGCGAATAAACGAGCACGTGGTAGAGGAAACAAGCGTGTGCAATGC
TTGAGAAGATTGAAACGACCGCTTGCAATGAAGCTATTGTTTCAGTACTCTCGTTTGCGT
TGAAACGACAGTTTGCAATGAAATTAGCTGTTGGAGGATGGGGCCATAGAAGGGTTTTGC
GGTCAGCGAGAGTCAGTGAGAGGAAGATGCTACATACTACTCACATAGCAGAGACGGTAA
AAAAATGTCTTCGTGATTTTTTCACGAAATAATTAGACCTTTGTATGTCAACATTGTTAT
ACACTATGTATTAAGTCGTTTTTAGGACTTAGTCGGTATGACCGTGTGGATCACACAGTG
TATTTTATTTTCAGTATGTTCACAATTTCCGTGAATCTTTTTATTCGCTAGATTGGAAAA
AGAAAGATTCAACATAAGGCCATCTGAGGAACAAACTCACAGCCTAAAAAATAATAATGA
ACTTTGCCTCAAACTCGAACAGACAATCGACCGTTATCTGAGAGAGACTATGAGTTTGAC
CCCAATTCGGAAATTCCGGGAAGTTGGAGCAAGGAAATACCATAATTATATGTTACTGAC
CGTTTGTAGACCCCCCCCTGTCTATAGACTCCACCTCACAGTCTATAGACCCCCCCCTCT
AAAAATGATTTGGCGGGAAATATTGAACTGCCCTTCTCACAATCATGGCACGAGTCACGA
TTCCAAATTTATTATTTGGATGGTAGTGTCCACGATGTCTTGATAGAGTCTATAGACTAG
TAATCTAAAATTATACGATAGAGTCTATAGACTTGTATTTTTTGATTGTGGAGTCTATAG
ACTATCACAAGGGATTTATTTATAAGTCTATAGACTATAGCCCTAGCGGAGATAGTCTAT
AGACTAGTGAGCGATTTTACATACAAGGGTCTATAGACCCGTCCTCTGTTCACAAGTGCC
AGTCACGAACAGTCTATAGACTCTTCGAAAGGGGGTGGGGGTCTATAGACTAGTTGTTAC
AGTCTATAGACTCACACCACCTTTTTCGACGAGGCATAGACTGTCATGGGGGGGTCTGTA
GGAGCTGCGGGAATGGTTGAAAAGAAGTGGTATTCGATATATTTCCGTTCGATGGATCAG
TAGGTTGAATCGGAGTAATTAAGAGTAGAATGAAATGCTTCGGGATACATAACACGATTT
AAAAATAATTCCGCCTAGTTTAGAGGATCAAAAAACGTGTCTTTGTAGTTTACTGGATAC
AAATTTGCATTTTATTAGTTCAATGAACAGAAATGTCATCTATTTTAGTTTTAAGGATCT
ATTAAGTGCCGTTTTAGTAGTTTGACGGCCGATTTGCATTTTAACGTCTCAATATGTACC
TATCTAGTTCAATGCAATCTTTGAAGTTGAACGGCACGAGCGTGGATAAAAAATCTACAT
CTACCGTGAGTGCGTAATCAGATATTTTTGACCTTGACAGTGAGAACAGAATCGCAAGTC
ATTCCTCTTGCCGTACCCTTTCCCCAATCTTTTTGATGTCAAACCCTCCCGTCACAACGC
GAGGACACACTTCCCCCACCCACTGCCAACGATTGCACTCGTCGGATTCGCTTATCCTGC
ATGATATCTTTATCGCTTGCTCACGCAACCGTTTCATCCCCCCACCCCCACCTTGGCAAC
GGCATGCTCCTGCCCCCCATCACCCTTCGTCTCCAACGAATAATCCCAATATGACATGTT
CCGTATCCACTCCACGCCCCGGCGGACACAGTGGGCCGGCGAAACCATCACCCTCGGAAC
CTTCCCCTCAGCCGAAGCCAACGAAAAATGGGTCCGCGTCAAGGCCTTGACGCGTGCTTG
GCGATCTACCATGAGGCCCAAGCCCAGTCGAGAGTGGTCATGTTGGAGTTGGGGATCGCA
CGTGCGTGTGGATGCAGTGTTTGAGTTTTTGACTGTGTTGCCTCCAGTTTGTGTCGACGA
TACTTGTTCTCGGCGTGATATTGCTCATGTTTGCTTTTGTTTTCGATCTTGGTTGTTGAG
CGACAAACTCAATTTTGATGCAGGGGAGATGGTGATGAGGATATGGAGATGACGACAATG
GAGACAATGATGGAAGTGATGATAGCGAGTGTGAAAGCAGGGGAGGGGGATGCCATGTTG
AACAACATGGGAAGTGTACTGGGGATGGTGAGTGTACTCTGTTTCACCCCTCATTGTCAA
ATCAACTGTTGTCCGATACAAGGCAGTTGACTCATGAAGCAATTTGAATCAAAGAGGGTA
AAAGGTCATTTGACAATTGGCTTGTTCAGCAGAAGGTATTGCAGAGGAAATCCCGCAAAG
TTCTTTGCGATGGAGACAACACAAATAATAAATTGTTTCATGAGTTTTTGTTTGCAAAAG
AAACGAAGGTCATTTGTTGATGAATGAGTCAGGAAGAGATGGGACAAGTGTTCATGGATT
GGATTGTTATAAATCTTATACCACTACCATGCAATAAATCACAATAATTCTATAATGCAA
CAGCTTAATAAATCCTTAATAAATTGTATTAATCCTTCAAGATCAAAGTTTGTACAATCT
AAACTGGCACATAAACATGCCATCCTAATGGTTGGTCATCTTTGGGATCTTTACCAGTAA
CTTGAACCCACTAATAAATTTGGCAAATTAGGGATCCCTCAAAGTAACATAACTCTCTGA
ACTATTCATTACATTGACATAAAACAGAATATTCATTACATAGACATAAAACATGTTACT
ACTTTTCGTTTTCACAATGTGATATGAGAAGGATCTCAATGTTCTTCTAGGTACGAGTTG
CTTCAATAAAAAGCTGATTGTTGACTTGCTCGATCCCAACGATCAGGTTGAATTGACCAA
TGAATGGCAATCTGTGGAACAAACAGGTACCTTCACAAGCATGGAGCATCATATGCTATT
TCAGTTTGTAGTATGAACAATACACTTTTCATTGATAGGGTAGGAAACCTAAAAACAAAG
ACAGGAGTGATATGGAGAGGGAGGGAGTTGAAGACTTAATGTAGTTGATATATTATGACA
TGAATCAATTATTAAAATTTGTAAGAGCAACATGTATGAAAATAAGAACACTAGTAACCT
TAGTTTCACATGTCCGCTGCGTCCACGTCGAAAAAATCACAAAAAAGACACCGTCCTGGG
CATGTCCTGGGCGTGTCCTGGACACGTCCTGGACATTGTGTCTTTTTTGTGTTTTCAAAC
AAGGACACAGGACATCAAAATGTGGACACCAAGGACACCAAGGACACCAAGGACACAAAA
GGACATGAAGTTTTTATTGCACTTTGCATACTTGGATAGAATTTTCAAGTCAAATTGACA
CCATTTATCATATAAATGTGTATACTGTTTGAACTTGAGTCATGTTAAAAATCAATGTAC
AGCCTAGAAAGCACATACATCAAGAGACATTAGAGGCCATTATGTGACATACTTTGTTGA
TCTCAAAATGTTACTTTTTCCTGTAAAATGCTATTTTCAACTCAATTATAGTTAACAGCA
GTATACTGTCCAGCAATGAAAACACAGAAACCAAAAATGAAACAGGGACTGGTAAATAAG
GGCAGAAAACATCAACCCCTGGACACCAGGGGCTTGAGATAACATTTTTGCATTTTATGT
CATGGAATTTTTAAGTAAAAATTAGATCATTTATCATTTAATGCATATATCTCATTTGAC
CTTATATTAAGCATAAGATCAATATACAGTCTACACTATATCACATGGAGGCATAAGATG
CCACACTAGGATGTACTTTGTTGAATTCAATATTATATGCTTACCTGTGAAATTTCTCTT
AAATTTAGTTTCTTTATGCTCAAGAGCAGTATAAGGCTTAGCCCAGAAAATACAGAGCTC
AAAAATTTAGAGGCCGGCCATCAACATTCAGTCTGTGGCCTGAGTAGCGGTGATTCCCAT
GAAGCCTTGGTAAGTAACTGAGTGAAAAAATATTTCAGATGACGGTGGAGGAAAACAATG
GTAAAAGGGAAAGGAAGGGAACTCTCACCTCCTCTTTATTCCTGCTGGTAAATGATGATT
TTGGCGCAGGAAAGGTATTAAGCTTCAGTCTCTGAACTGAGTAGTGGCGATCCTAAAAAA
GTAATAAACTGAAAAGAATATCCTTGGTGATGGCACAGGAAAACATTTGTACAAAGTCAA
GAATGACAAATCCTACCTCCTCATTGTTCTTGCTAGTAGCTGATGTTTTTGGCAGCATCG
GGCTTCAGCCTGTGGATAGAGTGGTGGCAAAGCATGGTAAGGAACTCATTGAAAAATTCA
GAGGGCGCCTTTGGAAAGCATTTGTAAATTGGGCAAGGAAGACAAACCAAACCTCGCGAT
TGTTCCTGTTGATAGCTGATGCTTTTGGCATGGAAGGACTAGAGGTTGGGCTTCAGTCTG
TGGACTGAGGGTTGGCGATTCGCTTGGAGTCAAGGAAAGTAATCTATTGAAAAAATGGGT
TAGATGATGGTGTAGGACGGAATTTGTGAAAAGGGGAGGGACGATAAATCTTGCCTCAAA
ATAGAATAAGGGTTAATACCAAATAATTTATTGCTGGCATTAATTTAATGTCCCTCGTCT
GCCTGGTGCAGGTGAACTTTCAATAATAATTTCTGATCCATGTATGGTTCATTGTTGATT
ATTTTTGGTAATTGGGCATCAATTTACTACCTGGAACTTGAGCAGTGACAATTAGCTATC
GCCTATGTGCCTGTCACAGAGAATTAATGACTTTTAAACATGACTTCCTTTGTCATGTTA
TCAACCAAGACATGGTCTTATCCAAGATGTTAATATCAAATATGTTGGGAATGAAATTTT
CCATTGAAACAACATCACTTATTTTTTACGTCATTATGCTTACCAACCATATTTATTATC
TCTTCAGGTCCCCTCTCTCTCTCATGTCCTTCCTCAAACAATAATACCTAGTATATTATG
TTCTACAGTGTGGTACTACACTAAGGTACTACAATACCAGTACAGAAGAAGGGGAATTGT
AATGGCACAGTTTGTTTATCTCTTCCACTTTTAAATTGCACAGGCAAAATGGTTGCACGT
GGAAGTATTACCAAGAGTAACAAAAGTACAGTATGGTACCTTTGCCCCTATCTTACTCTA
ACAGAACATGATGGGTGACGTAGAGTATGCAAGAGGTATCCTATTGCCTTCTACCAAACA
ATCATGTAAAAAAGCACGTCAAATGATACTGGGACTTATTTGAATGCCCAAGTAAGAGAT
GGTTCCCTTTCATACAATGTTAGCACCATACCATAGATATAATGCAATCTGAAGCTTGAG
TAAGGGTACATCATCACAGGAGATAGTGAAATTTCCTACAAAGACAGACACCAGCCATAA
TGTACATTTACAGACATAATAATGAGAACAGAGTAGAGGGGGCCTCTTAAGCAATACAAT
TTGTGTTTATTATTCTAGGGGAGAACATAGATTACTTATTTAAGTGTTATAATTTTGAGT
TTAACGGACGGTCCTGTGTGTCTTACAGGCGTGATATCTTTTAGGACATATGAGTTGGTC
ATTATTTGTATTGTGTATTGTGTATGATGAGTCTTCTGGGGTTTTTGGCTATGTCTCTCA
TGTAGAGTAAGAGTCACCTGGTCATTCATTAAGTAGTTGTTAATCAAGTCCGAAACATAG
TGTCAAAATATTCAAGGGGTATATTAAAACTATGGTCTATAAATGCTCGTATTTGTGTTT
CTTACTGAACTACTACAATAATTATCATGGAGTAGAATGTGAATAACAATTTGTTTGTTA
TGTTATTTTGACGTGTTCTTCTATCAGGTTCTATGTAAAAGAACAATGTGGTGTAGGATA
TAATTATTTGATGTTTCCCTTCCAGATGGCTGACTTGATATTTCCAATTGTGCAGAGTAG
AGATAGCAATTTTTGGAATTATTGCAGCATTATGGCTCATAGTTTTTTGGGTGGTCCTTT
GTTGAAGATGAGTTGGAATTAGAAATGACTGCAACATAAGGAGTGACATTGTTTTGGGTG
GTCCTTTTTAAAAAATGGTTTGGACAAGTCAGATTAGAAATGATTGCAACATAAGGAGTG
ACAGTGTTTTGGGTGGTCCTTTTTTGAAAATGGTTTGGACAAGTGTATCATATTTCAAGC
AGGTCAAATATGAGGAATTTTGCTTTATGTTCTAAGGTTCTATATAATCAATTTGAGAAT
GAATGTGAATGTATTTTGTATCACGGTGTTCTTGACCCACAGCCTGAATGTGTGAGTTAT
GTCTACTTCTATTTGATCATGACTGACTTAATAACTATGGCTTATGTGCCTGTCAAAAAG
AGGTCTTAACTTTTAAAGATGACTTCCTTCATCCAAGATGTACATGACAAATATGTTGGG
AATCAATGTTTCCACTAAAGTACCTGACAGAAATTCAAGAGGCCTGGTTTCAGCCTAGTT
AGTATCAAGTTGGCATTGGCTTCATTTCATATAACTGTTCATTAGCCCCTCTAAAAGACT
GTTGTCAGAATAAAATTGAACTTTGGCTGAGAAAGCCTTGTGACAAAGGTCTAGGAACTT
TTGACAATTGCATGCAGGATTTACTACTGAGTATGTATTGCTGCTTGCTGAGTTACCAAT
AGAGCTACTGATCGTCACAAGAAAAAGGATGTGGAAGGCATTCCAAGCTCAGATAAGTTA
TTCTAATTCAAGATTTCATTGATTTATTGCTGCTCATACCTTCAAACTCCTTGTCACTAG
CTTGAAAAGAAACTGCACACTGTAATTGATGGGGGCTCCTATGTGAAAGCCTCTCTCCAC
AATGACAATGAATGATAGAAGTGTGCTTTGTACTGACTTTATGATTTTAAGGCCATCTTC
AATCTTTACTTTTAGTTGTCAAATTAGGTTGTTGTGATATGTTATAATTAAAACTTACTA
ATATGTGATGAAGGGGGAGATCAAGCCATTGGCAATTTTCGAAAGCTCTTAAGAGTTTAG
GAGTAGAAATTGGGAGGGGGGCTCTGTGCAATATGATAGAGTGGAGAAGAATGCTAAATC
TTATATCAAAGTAATTGTCAATTTCCCTTATGAAAAGACAGAAGTACTTTCAAACTAATT
GTGATTGTAAAATGATATAAAATATGGACAATTAGAAATAATTTTTAGCTGACATTAATG
TAATAGCCATCGTCTGTTGTTACATGCCCCAATGTGAGCGAATGTTTAAAAATAACTTCG
GACCCACTATGTATCCACTATACGGTTGATTGTTGATTATTATTTTTGTACCTGGTCCTC
AATTATTTACTATGGGGAGCTTGAGCAGGACCAATTAATCGAAAAAATCATGTGTGAGTG
ACGGGAGATTTGTAAATCCTCGAAGTATCAATTAATTCTTACCTTTCTCAAGATGTAGGA
GATTTCGGGACATGGCATGAGGGCGGAAATGTCGGGATGGCAAGCTTTAATTGTGCGCCC
CCCTTCGTCTATTGTCTGCGACAGCACGGAATAAAATTGCAGTGGTGAAAATGGTGTAAA
ATCTTCAAAAAACACAAAATGAGACCAAATGAATAAGGTGGATCGTCGCATAGGATGTGG
AAGCAAGGGCGATCGCGGCGGAGCTGGTGTTGCACAGGTAGTTTTGTTGATGAGGTGATC
TTGGCGGTGGCGCCTGCGGAAATTGTCATGGTGAGGAAAGGCGATTAAGTACGAGACGTC
GTCTAATGTGTATTTCTTCTCTGTATTCGTTGTACACCTCGAACCGCGGCTACACGTTGT
CTTTTCTGCACCCGTGACGTTAAGACTTTAGTGAATCACGTTTCTCCACGTGCTTGTGTT
AGGAGCGCGAACGGTAATATAAACACATTAAACTAAAATAATATCCGCTAAACTAATGAG
AAAGACAGAAAACTAAAAAAATAAAAGTGGCAATACAATAAACTAAAATAATTTTTGTAG
AAAGACGTCGAACTAAACGAAGTTCTCTTGCGAATACACTGAACTTTTAACTCGAATTTT
GCGGAGTAATTGAATCCCAGCAACGGTTAGTCGTAAAATAAACTGAACCAAGGTGTATGC
AGGAAAGACGCTGAACTTTCATGTGATAGATAATTTTTCCAGTGAGCTATTCCCGCTGCT
CCATAGACTACCATGTGATAGTCTATAGACCCCCCCATGACAGTCTATAGACAGGGGGGG
GTCTACAAACGGTTTTTCGGTGAATTTCGTGGAGTCTATACTACATGGGGGGGTCTATAG
ACTGTGAGGTGGGGTCTATAGACGGGGGGGGGTCTACAAACGGTCAGTAACATATATTTT
GCCACGTATTGAAAATCACTCCACTTGTGACCCCAAGTAAAGCTAGGACTACCCCCAATT
AGTCATATGTCTTGTGTCGTAGGCAGCTCAGCTCCATCCTGACTAAGAAGCTGCTTGGAC
TTGGTGCGCGATGATGATGGATTCATGATGGATTTAGGGCTTGGTGACGCTCCACTCTCT
TTTGCAGCTGTTCTTCTGGTGGTATTGTATCGTACAAATAATATGCATGGCTCAATACAA
TATACCAAAGAGTTCATAAAAAACAAGACTGCTCACAATCTCTCACAATTCTCGGCCTGT
TGCGACCCTACCTTCGAACAACAATGGCAGCACCCCACAAAACCATCCACGACAGCGCCG
ACTACGCCGTCCAAGTGACGCCCCTCTCCTGCGCACGCGAGCCCATTCACATCGTGAATC
GGATCCAGCCGTGCGGCACGCTGTTGGTGGTCGACGCCGACTTGAGGATCGTGCAGTGCT
CGACGAATGCCGTGGAATTTCTGCCGGCGGATTTCGATGTGGCGGGCCTGCGCGGAGACG
ACGCCGCAAGCGAGGAGAAGCTCGTCCAGCTGCTCGACGCCATCATCGGCTCGCCTCTCT
CGCTGCTCCTGCAAGCGGACGCCGTGGACAAGGTGCGCGCCGTGGTGCTGGGAGCCCCCG
GCGTCCCCGACGTGATGGGAGACACCGGCGATCCGGCCAGCGCCATGTCCTCCCCCGGCG
AAGTCCAAGCGGCCGCTCTGATCGGCACCAACACCAACTCGGGAGCGGTGCGAACCTTCC
TGGTGCGAACCCAGGGCTCTCTCTCCCTCGGCCGAAGATCCTGCATGGTCACGCAGAGCG
GAGAGCATTTCCTCCTCGAGATCGAAGAACAGGAGCAGCCACACGAAGACAGAGAGAAGG
CCTCCCCGGAAGACCAGGAGGACACCATGCTGTTCATGCAGAGCATCGCGCACGAACTGC
GCAAGTGTTGGAGTATCGAAGAGATGGCTGCATTGGTTTGCAGTAGGATCATGACGGAGA
CTCCCTACGATCGAGGAATGGTAAGGAATCAACAGGTCTTGTCGCCATGGCGCGTGTGTC
ATGGCCGCTGTTTCACCGGTGCACCTTGCACATGTTGATGCAATGCGCACGTTTCACGTT
CCAACATGTTCTAACCTCTACCTTTTGCCATGCATGCTGCAATGATTGCAGGTGTATCGC
TTCGACCCAGCCGATGACTCCGGGGAAGTCATCTACGAAACGACCCGATGGGACGCCCGA
CAATGCTGCCGTGATGATTCCTTCCTCGGCCTACGATTCCCCGCCAGCGATATACCCCGT
CAGGCGCGGGAATTGTTCATGAAGAATACACTCAGATTTGTTTACGACGTGGACGGGAAG
GACTATCCGCTTTATCCTAGTAAGATTAAGATTGACGTGCTGGATGGGGAGGAGAAGTAT
ACTGATTTGAGTATGTGTCGGCTCAGAGGCTCTTCTTACATTCACTTGGTAAGTTTTTCG
TTTAGTCATTGCGGCATTCAGACCTCAACCGAGAGCCGGAGAGAAAAGTGTTTTGTTCAT
GCATTTCTTGACATTTCAATAGATGTATATGCTCATAGTGCCTAACAATAGCATTTGCGT
CGACCATTGACTTGTCAAAGGAGTATCTCCGAAACATGAAGGTGACATCCTCACTAGTCA
TTGCCATCATTGTAAACAAGCGTCTTTGGGGTCTCTACTCGTTCCACGGCTACCGACATC
CCATCCGACCCTCTGCCAAAACGCGCTTCCTTTGCGAAATGTCTTCCGTAATGACATCCA
TAGTCATGGAATCACTCACTCGTAAAAACGAACAAAGTAGTCTTATGAATATTGACGAAA
CAATGAGCCACCTCAAGGAGCTAAGTCTCTTTGCTTTAATGAATACGCCGAAACATAGCA
AGCAGCTATTCGAGGAATTGGGTGTGGATCTTATATCCTTCCGTATGACGGACGAAGAAG
ATAATTCTCAGGTATTTACTTATTCTAATAGCGATCCAGCAGTAGAGGTATCAGCAGATG
CATTTCATTGTTTGCAAGATACTTATGGACAAGTTTGTGATGATTACGGTGTGGTATTTG
TGAATGAAACGAAGACAAATAAGGCTCTAGGGTCATTGCATACCATTGCCTTTTATCGAT
TTCAAGGTGGTAATGGACTGGATGTACTTCTAAGTCGAAAAGCCGTGGTAGAACTGGTTG
AATGGGGAGGCGATCCTGAAAAGGCTTTACAAGATGATGGTATACTATCGCCGAGGTCAA
GCTTTGCAAGCTTTGTGAAGGGGCATCTCAAGAAGGGCAAACCGTGGGATGACGCTGATA
AGCAAAAGGTTAGACGTTTTGTGGAGAGGCTTGAGAAGTATAGAAGTACAGAAGTATTTG
AGAAACAAAGTAAAGCTATTGAGTGTCTCGGGCAGGAAAGGAAAGATTTGATTAAAGATC
AGAAGGAGAATGTGAGTGTATTTGTTTCTGTTTACATTTGAAGTAGGAGAACAACAGCTC
AACTGAATCGTTTCGATCTTCTTGTACTTTAGCTTGACTTCTTTGCTTTCATGGCACATG
GTGTGTATTCTATAAAACTTGCTTGAGCTTTCAAATCTTTCTCTCCATGGCATTTGCTTC
GAATGTTATCGTGTCCCTTCTGCTAAAATTGAATTCAATTCTGTTCCATATTCTTGCCAC
CCTCTCCCAACCCGCCAACTGACAGAACTGCGCACTCCGTTTCATGGAGTTCTTGGCTCC
CTGGAAGCAATGCGTGAGGACCCCACTCTAGCGAACAATCATCTCCTGAACAATGCTTTT
ATGTGTGGGAAAAATATGATTCGCATACTCGATGACATCCTTCTTGTTGCAAAAGGCAGC
TACAGTCTTAACATAAAAGAGGCAGCGGTTGATGTGAGCCAGTTCCTTCGTGAGACAGTT
GCAGACATGCAATATTTTGCTTACATGGAAGGAGTGTCTGTTCGAGTCCGAAATGAAGAT
ACAAATCTTGCCCCACAGTTGGTGAGCGACTTCCCCCGTATTAGACAGGTGGTCCACAAT
CTTATTTCCAATGCCATCAAATTTTCCCAAGATGATATTCATGTTGAGTTGCTTGAAAGA
CGGGTGAGTCATGTGAATATGGGAATTTCGTGGAGTTAGGTGTGCGTTTACTAACAGTAT
TATGACTCTGGTCTGCATCTAGACCTTCCCTGAGGTACTAACATTCTGGAAGACATACAC
AAGTATCTATGCCCATCATGAGCCTCGGCTTAAGGACTTCGCTGTTCCCACCCTTGATGG
CATTGATGATAAGGTTTCTGAGGTCGACAAAGACATCCTTTGGATGATCATCTCTGTCAT
TGATAGAGGTATTGGCATTCAAGCAGATGATTTATTGAAACTAGGCACTGCGTTCACCCA
ACTGAGCCAAGGATGCCAAAAGAAGTTTCAAGGCACAGGCTTGGGCGTCACAATCAGTAA
CATGATTTTGAATGCTTTACATGGCAAGATGATTGTGTTCAGTACTCCTGACTACGGTAG
CTGCTTCACTTTTGCTCTTCCTGTCAAGCGGGGCAACCGACAAATTGTTGAAGAAGAGAA
TCCCTTCACCCAAAGCAAGGAAAGTGCGCAACTGCGCAAGGAGCAGCTTCAGGCAGAGTT
TGAAAGCTTTACACATAATAATGGACTGAAGAGGACTCCGCGGTTACTTGTAGTGGATGA
TTCAACCATCAATAGGAAGATATGCTCCCGAAAGATCAAACAACTTCTCCCTGCAGTTGA
AATAACTGAATGCGCAAGCGGACTACGCTGCATCGAAGAATATGAACATGACTACAACAA
CATTATTGGCATATTTTTGGATTTTCATATGCCTGGAATGGACGGAGACGAAGTTGCGAG
AAAAATTCGAGATTTTGAGAAAATGCAAGTAGATTTGAAGAGGACTGTTTGGATTGTTGG
GTAAGTTGTCAATGTCAACTGTCTTTATGTGAACATTGATGAAAAGAAATCAGGGCAAGA
TTGATTTGGCAATAGTGCTAGAGCGCTGAGCTCAACATGGATCTGGAGAATGAGTAACAC
ACCTTAGGTCAACTGTTCTTTCAAATCAAACAAATCACTTCTTTGAACAGAACTTGCTGG
CCGTTGGTTTATATTGATGTTTGTCCTGCGCCCAGTCTTGCTCTGATCTCTTGTTCTCAC
CCATTCATTCTCCTCTACACCAACGGAAAAGGTATACTGCTGATATTCTTGATGAATCAA
GGAACTTCCTCATAGAAGCAGGGATGAACAACGTCATGCCTAAGCCAGAACCAATGCATG
CATTTGAAGAGGAGCTACGAACGATGATTAGAAGGGCAGAAAATTTGCGCAAATAAGTTG
TGAATTGCTTACGTTGGAAGAGACAGTCCGTTTGGGCTCATACCACGAGCAAAAGATCTT
GTGGCATCTTTCAGATTTGGTGTCATATTGCTTGGTTTAAGTAGGTGACAGAGAAGCAGC
TCAATTCATCAACAGGCATTGTCCACATTTTCAATTGATCTTTCTTGTCTAGTGTTAAGT
TTTAACTATTGATTGTCGCATTTATGATTACAACTGCAACCATCATGCGCCAACAGCAAA
GAATACATACCATTTTGCTCACAGCCTTCACATAAAGCATTTTCTTCTTCAACGCCATAT
TATAGTCTAGAGTTGTGTCCCGTTCTCATCCTGGACGTTTCGCCGAGATTGGGATTGTCC
CAGGATGGGACCCAACGGGATCGGGATCATCCTGGGATTCGACGGGATTACCAAATATCC
GGGATTGACCGGGATTTTCCCGGGATATACTGGGATATTGCCGGGATGATGGATTCCTCT
CCAAATATTGCACGAAAAGTTCACGAACAAAAATACTCACAAATGCGTAAGAAACCTTTA
ACAGGTTTGTGCTAGCAGGTACAATACACATTATATCTGTGCATGTGATTAAAAAATGGG
ATGCTTGCGTTCGCAAAGATCTTAGACCGGTTGCAGCCATGGGTACTATTTTTGGGTCGA
GTGACTATTTTTGACCAGACTTCGCCGAAATAGCAACTATACCCCCAACTTCGCCGACGC
AGTTACGGTAAGAATTCCGGTAAGTTGCCAAAAAAATTAGTAAACGTTAATTTTTTTCTG
ACCGGTTCCTTTTTGATGTCGTTTTGGTAAACGGTTCTATTTCCGTTTTTTGTTCACCAA
AAATTTGCCAACTCAGTTTAATGGGCCTACAGAGATTCTAGTATTAATTCCCACGAGAAA
CAATAGCATCGCCCTGTCACTCCCATCAATCACACTCTTGTTCGAGCACTCATCATGCCT
GTCACACTCAGGCAAAAGACGAGCGGCTGTCAATCCATTGGGCCTCACGAGACCTTGTTG
TATCCCCGACGAACTTTCGGTGAGGACGTACCCTGTGGAGGAATATCTGTGGATGTTCCA
GGATTTGGCTCCACAGTGAGTGCATTTGGCCATTTTGACGTCTTGCGCGGCGGGCTTGTC
TTTTTTGGCAGGGTCAATTTTATCGCAATTCTTTTTACGCCGTCGGTGGAGGAAGTTTTG
GTGTCTTTGTCGGTTGTCTTAGTCTCCGCCGAGGATGTTGTCGAGTTTGTTAGTGACTAT
TCGTGTCTGGTAATGACACTACAGCATTCTCATTGGGGTGGGGAACGAGTTCAAGCCCCA
TGTCATGAGACATATTGCACTCCTTCCACCCCTCCATCTCCATTGCACCTGCCCATCGAA
CGTCACCCAATAAAACCACCCTTCGCCCTCCACGTCCTCCAAACCGAAGAAGGAACCACT
CAAAAACCCACTACTGCCGAAGAAACCACACAAAAGTACGGCATCGAAGCTGGCCTCTTC
CAATCCCTCCGATCCCAAGGCGGCAAATCGGCCAAATCCCTCTTGGCCAAATACGGCATC
GCCTACCTTGCCATCTCCATTCAACTCGCCATTCTTTCCTTAGTGCTGTGCTATGTGTTG
GTCAATCGGGGAGTCAACATGGGCACCTTGCTGAGTCTTATTTGATTTCTGCCTTTGGTG
CTGTTGACGGTGGTCGCGAAGTTGACTGGGAAGGAGGTCGAGGAGGGGGGTGAGAGGGTA
TAGAGTTGGATGTTGGAGGGTTAATTTGTAAAAGGACGAAAGTTTAGAAGCAATAACGAA
GGTAGCTAGGTTTTGTGGGAATTTTTAGACTGCTTAATTGGAATTGGGACGCGATGCCTT
TCTTGCTCTGGTGCAGATGCCTTTCTTGCTCTGGTGCACTTGATCTTGCATTGTTTGTTG
ACAAGAAAGGGGCGTCGATCGCACTTATTGTATTAGCTCATTAACCAACATTTAATTGTT
ATGCTCTTTCCATCTCCAAAAATATTTAGCAACCAAAATATAGTAGCCGTGGCTGAAACC
AGTCTTATCTTTTATTGGGGTAAATCCTACATAGAATAATCCTATCTTAATCATAGGTAT
AGTACGTAACATTCCATCTCCGTTCGTGACGAATGAACATACATATTGTACCAAGTTCTG
CACGTGGAGTACTTTAAGTACGTCACTCTTAATCCCAGGAATCACAGGATCAAGGGTGGC
GTGACGGGATGGCAATCCCGGCTGGGATATCCCGTCATCCCAGATTTTAACCCCGGACGA
GATACAACTCTAATTATAGTCTTGTGAGACATCATGAAATTTGATGGAACTAGGAAACCA
ATGGACTGTTGTATTAAGAAATGAAAGTACAAGTTTAGCCAAGATTTGATGGTTAATAAA
CTTACTATCACATGTCACTTGCCATGCTTATCCATGTTTTCTTTTATATGTTGCAGGAGC
AATGACAAGAAACACTCATATATAGTAACAAGCTTGTCACTCAGAGATGGTCACTGATGG
AGCATAGAGGCAGTTCCACCTATTTTTGCAGGAGTTACGTGTTTTAAACAATGAAGACAT
AAGAGAAGCTTTGATGACATTGATAAAATGTGCAGAATATGTAGTTTTGGTATCTTCATT
GTTTGTTTAATGGTTTATGGGATTTTTCCAATCTTCTAAGGATATCACCAACACCATGCC
ACTTAAATTTCCAAACGGCAGGAAGAATGTTGGTCCATTTTTTGAAATCAACAGCAACAT
TTTTAGAATTGATCCCAATGATCAAGTTACTGAATATAGTCAATCAATCATGATCAGCAT
TCATCACTAAATGATAAGGGATCAAGACTTCATTTGACAGCTTTTTCCTTTTGAGTCTAC
TTGTTTACAGGTGACTTACCATGTTGATGTTGATTGCTTAGCCTGAAAACCTCTTGCTGC
AATTGGATCTATCTGTAGCTCCCACTGCGATTCATGCAAAAATGCCCCGTCATTGCTGTC
AACCCATAATGGACCAATATTCTCACCGCTGTGCCTTTGCAAATGGGATGTTTCTTCTCA
CATCATTGTCAGTGCTTTTCTTGCTCCTATACCCCACCTTCACAATGTACTTCTGCATGT
TACCCAGTTTATTTTCTTGTCCACTTCTCTACCCCAATTATCATTATTTTCAAATCAAAT
GCTTCACAATTTTGTTTCCCCTACTTCTGTACCTCTCATCTATTGGTGCCTTGATGCAGC
CTTCAACTACCCAATAAAAACTTCTTATTGGTTGTTGTGTGTCATGGACTGACAATGTCC
ACATTGACATCATCTCATTTCAGTTTTGCACATACTCTTGTGCATGACTGTTTTCAAATG
TTCTTTTCTTTTCTCGTTGTCATAAAAATAGTATGGAATTTTTAAATAAATTTAGTTGGA
AAAATATTATCATAACTATTTTTTAATATATCTTGAACAGGACACATGATTCTTGGATGG
ACTCAGCCCCTTTGTGACTGGCACTTGTTTGTCAAATACAAAATGTTTTCAATCAAATCT
TGACTTGAGCCTACCTTTATCATCACAGCCGTGGTCATCATCAAAACCTTGGAAGAGGAA
GTAACTATTGCAAGCAGTGACGGAACTTATATGTGATAGACCTGATGAAGCAAGGGCTTT
GAGCAGTAAGAAGAAAAAATAAATGTATAACAATTCGGCAATGGGGTATAGGCAAAGAGA
GCATAAAATGTAAGAGATGTTGGGACATCAGATACAGCATGCATAATAATTAGAAGTAAT
AACTTGATGAGTACAGACTCAACAGCTTAGTTAATTCCGAAAGAAGTCTTATGCTAGTGT
ATGATCAATTCCTAGTGCTTGGTGCTTGGAACTATCAAAATGAGACCACATCAACAACAT
TAACTTTACTTGAATTGCCAAAGACTTTTTTGCAAAAATAGAAATTTTTCATTATTTTCA
AGATGGCTCTATCACAATGCCTCTCACAATGATTTGTGTTAATTGCCACAAAACACTTTG
TGTTAATTGCTACAAAACTAAATATCATACTACAAATGACAAATTGTACCACAAATCCTA
CCACAAAATGTTTTGAGATAAAAGTAATAAAATGCCATGAACTCCACAAGGTGACATTAA
TGTCAAAATTCCTGACATATCAACTGCTCAAAACTACAAAATTTGTGGTAAACTGTTGAA
GTAATCAGAAATACATCTCCAATAACAACTACAACAAAAAACTGGAGCACTATTTCCTGG
AATCATGACATTTATTCCCATTGTTTTTGTAGGAATGTGTCTTTAAAAATGAGACTTTTG
ATCTTAAATCCTATCTATGTTTGTTAGGGATACATCATATTTTATTTTGGACTACTAATG
TCGCATTTGTGAAAATTAGCCCCAAAGTTAACCACTCACATTGATGATCTCCGATCAACT
CCTTAACTGTGGTGTGTACCATGACAACCTCATTGACCAGCTTGCTTGCCAACATGGACT
ACCTGTCACCCAGAGGCAAAGACACCCTTGGGCAAAAATCACAATATAAACCAGTTTAAA
TGATTGATAATAGCTGTCATATGCAAGAAGCCTTTTCTCAAACCCAGTGCTTCATTTTTG
TTTGCTCAGCCATTGTGTTGAATCTGAATATTGCTGATTATTTGGGCACCAAGACTCCAC
AAGACCCCAGGCATATTATATATTAAACCAATCAGAAACATTAAGAAAGGCAAATAACTA
TCAGGGGTTAGTTGGGAGTAAAGTTGAGCTTATTTGGAGTTAATTCCTCTGTTTTGTTGA
TTTAAACTCACTTCTTGGGGCAGATAAAATAGGAAATAGCACAAAAGTGATCGCCAGGTT
CCCTCCGGATTAATTCTCTGTTTATTCTTGCACATTGGGATTGGATCAAGAAGCAGGCCA
GCACGCCAGAAAATTCACCAAAAATCAGTCAACTATTGACCAAGTTTCTATGGTATCAAC
CATTTTTTGTTGGGACTAACATTAGCATCAACTACGTAGTCAATAATGTCATCTTGTGCC
TACCAAAATGTTAATAGAAGGGTGAAACATGGACTTTTCTTTTTTCATTATATTGTGGAT
TGGGTGAGTCAATATTATCCACTACCACTACTGGTCTTGACCAACTATCAACCAAATGGG
GAGCGCCGGAGAAGGTTATGGTATGTCACATACCAGCAGTTGCCGAACTATTCACCTCTC
CATCACTACTTGTTCATATTATCAACTTTGTGGTCAACATATCAACAGGTATGAAAAAGA
AAAGTCATTAAATGTCAATTGGCGTTGACCAAAAAGTCGACAAAAGGACAAAATATCTCT
AGCTTGTTGACAGACTTTTGACCACTATTGACCAAAAACACTGTTGGCTAACTATCAACC
AATTGCCTAAAATTTGGGAAAGTTGCCTGTCTTGCAGAATGGGTTTGTACCTACAAATAG
GCCAGTTCTCCAAGACAGGCAACTTTTGGCCAAAGTTGTCACTTGTATTGACCTAAGCCG
GAAGTAATCGAAAAGTAGTTGTAGATAAACGAAGTAGAAAAGATGTTCCAGTTGTCTGAA
GATTTAATTTATGAGCTAAAAAACTGATTGAAAATGAGGACTGCCTCATGGTAGTCCTCT
CTAGTTTATCATGCATTTTGCATGTAATTCGAGGATGTTAGATTTTGATGCATCCTATTG
GATTCATGCATGCCAAACTGGGTGTACATGCACCTGGTTTGGGCTGTACATGCATTCTTG
CATGCCAACCTGAATCCAGTGGAATCTGGAATGGGCTGTATATTTAATCCTACCAATGAG
TAGTAATAAGCCCTGCAGGACTTAATAGTCTTGTTAATGAGTCCTGCTTCTATTTGGTGG
GATCCTACCCTTGGTTAGTAGAAATCCTATTTGTCTTTGTACCCATGGGACCTGTTCTGG
GGCCCAGGAAGGGTCAGGAGTACCAGTAGGTATCCTTGGCTCATGTCACTCGCCCCCACG
AATGGAGCGATAAGGTGTCAATGCTCACGAAAAAGAAAACCTCTCGAGGAAAAAAGAAAA
CCACGAGGAGGAAAAAAAGATGGTGTAGCAATGACGGCGTAAGTCTTGATAGGAGAAGGG
GTAAGGTACAAGTCATTTTTAGTTTATTCAAAGTATGGTGTAACTCTCCTAATGTTAAGT
CGCTCGGACTTAGTTCCGCGTTGAACCCTTATTGTGCCATTCGTATGAACTGGCGTGATA
GTCCAAGGATCACTTTCATACCGGCTCTCTGTTTTGCGGAGGATACCGTCTTTTCGCAGC
AGTACTTTGTCACCGGGCTGGTAGTCCCAGTCTATGCGAGAGGCATTCTCCGTCTTGTGT
TACGGTCAGTTTGTCGTTGTCTATATTCCCCTATTTTAGACCAGTCAGCAATGTAGGGGC
GTCAAACAACATGTCCCTTCCAAAGATAGCTGCACCTGGCGAAGTTTTTAGTACTGTGTG
ATAGGTAGAGCGAGCGGCCCATGCGGCATTTGTGAGAAAGTCAGCAATGTCACTCTCGCT
GATGGTGTCGGCCATATCCAATTCAGCTGTGCGGAGCATCGCCATGATTGTTTGATGCAC
CCGCTCGAGTATTGCGTTAGCTTGTGGGTTTTGACACTGGTTGGCTTACGCTTCAGACCA
TATGATTCACAGAGGGTCTCGAAGTGAAGTTTAAATTCACTTCCATTGTCGTAGATAATG
TATTGACTACGTGGGTAACGGCTAAACCAGGTCCTATTGACTAAATTACCTACTGTTGCT
GACGTTTTGTCAAAGTAGGGTTGTTGTTCTTGGACACGTGTGTCTTTGCCCTTGTGCCCC
TTTGTACCCGTGGGAATATCAAGCTTCGGGAGCTGTGATACCGGCAACTCTACAATTTCG
AACCAGCTTGTTGCAGGATCGATCATTGTGCGCACATGAAGTCAATTTGTGTCTTGTCCT
TGCCCTTGAGGGTGTACGGTCCTATAAGGTCCACACATAGAGCCTCCCAGGGGTTGGTGA
TGGCAAGTTTTGTTGGCAGTTTCCGTATTTTATCTGCCTGCGTTTGTTCACCTGGCAACT
GTGACACTTTTGGCGTGTGATTGGACTGTCGTTCTTAGACCTTTCCAATACATCGACAGG
CGAAGAGTTTCTTCGAGGCGTTTAGTCGGGGTGCTGTAGGTAGTGGTGAAACCAAGCTAC
CGCCGCGGTGTTGGAGGCTTGTTGGAATAACCATTTTGCCCTCCTTACAGAGTACTTCAA
TATTCTCAACTAACTGAGTTGAGTAGCCTTTGTTTAGTAGGCTTTCATCTTGTTGTTGTG
CCTCCGCTATCTCTCTGGTTGTGAGGGGATAGATGGAGTCCTCTTCGTTGCGATTAGCAA
ACACCTGGTTCATGGATTCCTGGGTGGATGCTAGGGATGTTTCTGGCTGTGAGGTGTTGT
GGTAGCACCAACACTGGGCGAAAGTCATCCAGGTTGACCTGTCATCTGGGACGGGTCCAT
AGTCCAGTCGTGAGATGGCGTCCGTAGCGGTGTTGTGGATGCCTTTGATATATACGATGG
TGGGGCCATACTCTTCTAAGAGTAATCTCCAGCGATACACTCGATCAGAGGTCAGACCTA
GAGCATCCTGCATTAGATTTTTGTGGTCAGTGTAGACCGTAATCTGTTGTCCCCAAAGCA
TGCCTTTGAACTCTTTTAGTGTTTCTACTATGGCCAGTAGTTCCTGTTCGGTCACGCTAT
ATTTTTGCTGCGCCTGACTCAGTTTCCTACTGAAGAACGCCAGCGCCTGTTGTTTTGAGT
AATCACAGCGCCCAATTGAAATTTTGAACTATCTGTGTAAATCTCAAATCCCTGGGAATA
GTCAGGGTAGGCCAAGGTAACATCGCGGCGATCGTTGCCTTTACAGTGTCGAATGCTTGC
TGATGGATGTCATCCCAATGCCACGGCTTTTTCTTGGTTTTGTTAGCCCTTGTGACTTTG
GTGTGTCCACACTCACCAACTAAGTTGGTTAATGGTGCAAGTATTTCACTGCGTCTCGCC
CAAATGTCTCTGTAGTACTGGACCATGCCTAGAAACCTACGGAGCTGTTTAACATTTTGA
GGCGGTGTTAATGCGAGGATTGCCTGTACCTTTTTGGTTGTGGTTTTATACCATCTCTGG
ATAATACATATCCTAGGTATTCTGTCTCCATGGCACAGAAAGGCGACTTGCGCGCATTGA
CGGTCAAGCCTGCGTCTCGCAACCTAATGAAGACCCTTCTGAGTTTAGTAAGGTGATCTT
CTAGGTTTCCCTTGCTGATGCATAGTAAATCATCAAGATAAGTTCGCACGAACTCAAGGG
TTGCCATTAGCTCAGACATCTTAGCCTGGAAGATGTCGGAGAACATGCAACGCCCATTGG
TAACCGCAGGTAAGAGTACTTACCCCATGGAAAGATAATGGTGCATATTTTGGACGCATC
TGGATCCAATCTAATGGTATAATAGCCCATATTTAGGTCAAGGGCTGTGGCATATGTAAA
GCCTTCAAGTTCTTGTAGAACAGTGCTGATTTTGGGAATAGGAAGCGGTTTTCTCACTAT
CCGTTTATTTACTTCCCTAAAATCGCTAACAACCCGTGCGGTGTTGTCTTTCTTGGGTAT
GATGAATGTGGGTGATGCCCATTCAGAATCATCTTGCCATTTGAGTACCCCTAAGTCACA
TAGTCGTTGTACCTCTCTTTTTGTTATTTCTATGTGCTTCTTGGGTATGGGAAAAGGCCT
GCCATGGTATGGCTGTGCTCCGTCCTTTAGCTGGAGGGAGACCGGCTTACAATCCCAGTC
ACCTAGTTTCCCACTAAATAACTCCTCAAACTCTTGTAGGAGCTCCAGTAACCTTGCTTG
TTCTGGGCCACTTAGGTGAGTGCAGTTGTCTCTGACAATTGCCCTGAGATCCGCTTTTTC
ATACTTAGCGTCTAGTATTTTTATGAGGCGTTTTGTTGCCTCCAGAGTGCTCTGTGGTTC
CTTGGATGTCTCTTGGTAGATGCTATTGTTCATAGTCCAAGCTTTTTCCACAGTAGCTCT
TGTCTTTAATTTGTTGATGTCTCTCATTGGCAGTGAGATGTCATCTACTGTGATTTCCTT
TGTCCGAAAGTCTAGGACAATTCCTAACTCCTTCAAGGTATTACTACCAAGAATGAGGTC
AAACCCTGGTTTGGTCATGTCATCTTCCCTGTATTCTACAATGTCAGGTTGTAGGAGATA
CTCCTTGGAACTGGAGTACTCAAAGAATTTGACTCTGATCTTACCTCTTCCAGTTGTCTG
GAAGCTCCCATTTGGCGTATGCCAAGACTTTGGCACCTGCCTAGTCAGGTAGGGAAAAGG
CTTGTCTTTTCCTTTGGGAAGGAAAATAAGGTCTCCATCAGACCCAGAGTCCAGTAGGAC
TTTAATTTTGTTACTGGGGCGACTCCGCAGAGGTTGTTTGTATGCTCTGCGGATTGACTT
TCAGTCGCTGGTTCCATTATGGCAACTAACGCCGTGACACCGAGGCGATCCTTGGTGTTT
GTTGTAATCACTTTCTGTTTGTGATTAATATTGTAATTTACACTGGGCATGTGCACAGTA
GCCTCAGTATGTTGAGTTTTATTACTGACAACTTTTTGTCGTAAGATTTTTTGAGTTGGA
TGATGTCGTTGACTTCATTTTATTTCGAATTTTTAATTCGGGCTTTTTGTCTTGGAACAA
GATTTTTTGATATCTTGGTTTTCGTGACAGTTGATCTAATTGATTTTGAATCTTGACTTT
TATTAGTCAGGATAGCTTTGCTCGGACTGGGGGTAGTGTAACTGTTAACTGCAGTATTTA
ATTTACGTTTCTTACATCTACGTAATTCCCCAGTGCTATCCGACCCGCACCTTCACGAAC
TGTCGTCGGGTCGCTGTCACTTTCCGAGTCATTAGCGCGGCGTTTCTTGCGCTTACTAGA
CTTTTTGCGGAGAGCTTTCTTCAACTCCGCCCGGACAATCTGGGCGAAGTTAGTGCCCTC
CGGTTTTCTTTCCTTTAAACCGGGCTTACCTGCGCCCCATTTTTCTTGATCGGAGTACCG
TCCTTGTTATAGCGGCGGCAGTCACGCGTATTGTGACTTTTGTGCGGCCCCCCATGTTTC
TTGCATAGCACACAGTGCTTTTCAGTCCAGCCCACCTTCTTGGGCTTCTTGGGGATGCGG
GAGTCCATCGACTCCATCTTCCGCTTCGTATCAGCCCCTTTTGCCTTGGTCGTGCTAGCG
GGCTTGTTATCGAGTTCCGCATTGTTCTCGATATTCTCTAGGACCAATAGCAAGGCCCTA
GTACTGACCGGAGTGGTATTCTCCGTGAGGTCATACTGGGTTTGCCACTTGGCTGGACAC
ATGCGCAATAGATGAGTGGCAAGGTCAGCGTCATCAAGAGGCAATACCTTCTTGGTCGCC
TGATTAGCCTTCGGGCTGTAATACAGGCAGGGCAATGTCTCGAGGTAGCTGTTGAGCTGT
TCAACTCGGACAAAAACTGGCGAATCGAAACCCTGTTGGGCTTTTTAGCGTATTCGTGAT
GTAATACTTGAGGGCCTCGCCCGCGTCATGACGGAACACCTGCAGTAGGTGAAGCGTGGC
GCACTCGTGAAAGCGAGTCCCAAGTCTTCGTGGGAGTCTCCGTATGCGGTACTCCCTTGA
TGTCTTCCCAAGGAGCTTTAGTCACTTGGGCCTTGATAATCTTCTCCCAGGGCTGGCGTG
CCTCGTCGGAGAGGAGGTTTCCATAAAGCTCGAAGGGCTTCGCTCCAGCCGTTGCGACGG
CGAGCCGCATCTTCTAGAGCTTTCAAGACCTTGTCATACGTGGCCTTGGCTTCTACTAGG
GCAGGTGATGCAGCCTCGGTAGTCGTACGGGCGCCTCTTGTTTATTGCCCTTCTTCTTCT
TTTCAGCATTACGTGCCGTGGCGTAATCCTGCTTGGCTAGTTCAGCCTCGATCTTGGCTG
TTTCAACAGCCTTCTCGGCTGCCGCGAAGTCCGTGTCAAGCCCCATTTGCTTGCATGCGT
GAATCGCGGATCTTACATGCAGTAGAAACTGCTCGGGAGTCCCGGACGCCCATACTGCCA
CCTTCAACTCGTTTCCCGTGTTGGGGAGAGTCAGCTTGAAATAGGTGGTCTTTTTGTCCT
TCGCGAGGGCATCCTGCACAGGATCCTGCTCAGGAATGTAGCGTATGGGGAGTTCTTCCC
TCCAACGCCACGCTTCGCACTCTACCCACTTAAGCCCTTCGGGAATCGCTTTCACGGAGG
ACATGGCTCGGAGTTTTTCACCTAAGCTAGTGCCTATGAAGAGCTTCTTGTAGGAACTCC
TTGGTGGACTAAGAAAAAAATCGTTCGCACGGTGACGTGCAATGAGCGTAGTACTCTGCG
TGGTAGACCTTGCTTTTGTTTGACCGCCTGTGGGTCGTCGGGATGAGCCTTCGTGTGGTT
GAGATGCGAGCAACTTACCGAGTTCGGCTATCGTACGATAGTGACCTAAGCCGGAAGTAA
TCGAAAAGTAGTTGTAGATAAGCGAAGTAGAAAAGATGTTCCAGTTGTCTGAAGATTTAA
TTTATGAGCTAAAAAACTGATTGAAAATGAGGACTGCCTCATGGTAGTCCTCTCTAGTTT
ATCATGCATTTTGCATGTAATTCGAGGATGTTAGATTTTGATGCATCCTATTGGATTCAT
GCATGCCAAACTGGGTGTACATGCACCTGGTTTGGGCTGTACATGCATTCTTGCATGCCA
ACCTGAATCCAGTGGAATCTGGAATGGGCTGTATATTTAATCCTACCAATGAGTAGTAAT
AAGCCCTGCAGGACTTAATAGTCTTGTTAATGAGTCCTGCTTCTATTTGGTGGGATCCTA
CCCTTGGTTAGTAGAAATCCTATTTGTCTTTGTACCCATGGGACCTGTTCTGGGGCCCAG
GAAGGGTCAGGAGTACCAGTAGGTATCCTTGGCTCATGTCATGTATAAGAAGTAGAGATA
AGTAGGTACAACTCAGAATTCACTTTGGCCCACTATATGTCAGATATCTTTGGCCACTGG
TGCGTCCGCAATATCAACCCTCTGGGTCCCGCCTGACATTGCACAACCCTTTGGGACTAT
CTCAAGGGCTTAAGTCCAGCTCGACAAGTCCTCAGAAATGAGGGAAGGCAGCTGCAATTG
CAACACAAAAACAGGCATAATGGATCCCGGGTCTTTATTTGACTGCTTCTTATTTGGAGG
TAAGTCGAACACTCCTCCTTGCTGAAATTAGCAAACAAATGTGTGCTCTCATGTCCATAT
TTGTCCCTCAGCTTTTTGACACCATCAATCTTCTTTGCGAGATGTGCCTTTCTTGCACTT
GCATTCTTCTCCAATTTCTCGTGGGCCTCCTTTCTTCTGTGATTATATGCTTCCAAAAAT
CTAGGGTCTCGAAGGGAGTGGATGCCATTGCTCGCCATGACACCTGAGGTAAGTTTCTTG
GCTTCCTTTAGGTTTTGCAGAATCACATCACCTTTCCTCTTCCTCTCATCTGTTCCTTTT
TTTGCCTGTGACGATCTAGCTCGCTCAGCAATCATCTGATCAAGAACAGTTGCTGCCGTT
CCTTGATGAATATTTAGGTTTGTGCTTCCTGCAGAAGAATTCTCGTAAGTTGCATTGGTG
AGTGTGTTCTCAACAATTTCAATGGAATCGTCAATCAGTTCGTTGTGTTCTAACAACTTT
CTGTTTAGCGGGTTCCATCCACAATCTGCCAAAGCTTTTAGGTTGGAATGGATATTCCCG
TAGGACTTGTGGAAGACTCTGTTAATAAGAGGAATGATATCTGTTGGCCCGATGGTATGC
AGTAAGCAATTGATGCATTTGTACACTATCATCCACTCTTTTACTTTTGTCCACTTAATC
TTGAACTTGCCATTTTGTTCCAATGCATCCCCAACTTGCCACAAGACAGTGGCATAAGGA
ACACCGAGACAGACTCTCCATTTGTGATCACGATGATTGATGTAAGAAACAAATGTTGGG
TCTAATCTGCTCTGGTGACCATCCACAATCAGCATTGGGATTGGCCCTCCCTCGTACCTC
TCAAACAGTTGAAGTGTGTCGAAGTACTCGAGGATTTTGACAAGAATAGCACCGGTAATT
CCACCACTCTCGGATGCAAAGGTAAGGCATTCCACCTCTCTTCCCCTGTATTTACACTTT
GGGCCTTCCGGATAATAATTACTCTCGCCAATGTTCAATTCCAAATCAATTTCTCCTTTT
TCATTTCGAATAGGATTCTCAACAGTGATATCAATTCATGTCTTCCAAGTCGCTGGGACT
TCTTCCTCTTTGTGCTGGAAGATTATGACGCAACAGACTGCCTCACCAGAGCCTGAAGTA
AAGGGCAGAATCGTAAACCTGTGGTCAGCAGTGCTACAGATCGTTTGAGGTCTCGTCCCA
TGTTCGACAATGAATTTTCTGTTCCCAACATTTCCATCCTGCTTCTGGTTTGTCTGACAC
CCGCTTTCAATAGCAAAAAGGATGTAGTCTGGATGATCTATCCTGAATTCTTGTGCCAAC
CCAAATCTCTCACTCTCTTCCACTTCATTTCCTACTCAATCCAGGTACACAGGATTATCT
CCAGGTGAGGCAATATTTGCATTTAGCAGTTCCTCATAGATATACTCATACATTTGCTTT
ATATTTGAAAGCTTTGTCCAGTCTTCACGACAATAAGGCTGGTGTGTCACTTCTTAAAAC
CCTGCCACCAATTTTTTCCAACAATCCCCAATCTGTTTGAAGTCAAGGTACGTTCACGTT
GGAAATTGGTTAATTGCTCTGCCATTTCGTTTTGCTAATCATATCATTCATGATTGCTAT
TGCTTCATTACGAGTAAGAGGCTGTCGCATCTTTCCCATTTGGATACCGATTTGAACCAA
GGCCATTTCAGCGTTGTGCAATGGTGGAGAAGTGCCTGGGTGAGTAGGAGCAAGACTCCC
TCTTTTTATGTGAGTCCTTATTGTTGCTGCAGGAATATCATCACTAACACCAAACTCCTC
CTTCTTCTGCTTAATGATTGCTTCCAAATGGCCTTTCATCAGCCTCCGTTGAATTTCTTT
ATGGGAGTTGAGTTCTTTGTGATATTCCTCTGCGATAGCATTTACATAGTCTTTGTAATT
GCTAATATCCTCTCTCTTCTTCTGCATTGTGCTCCCCTTAGGTCTACCTGCCTTGGATGA
CAACATAGTGGCTGTTGGTAGGTCTTAGCTTTCGCTGTCAGTTATGTTGGTCCCCGTTGA
TGGAGATGAGATGGATGAAACTTCGCTGTTTTCGTTGACTTTAACTTCCTCGATTGGGCT
GGTTGGTTTGTTTGGCTTTTTCTTAGACTCTCGTTCAACCCTCTTATATAGGGCATCACG
TGTAATTGAAATACCAATTAATTCTAAGCTTTTGAGCTTCGTCGTGTATGAGTCTCTAGA
TGTCCTGCTTTTCCACCCTTCTTCTTTCTCTTTCACTAAGTCATGAACAACATCCTGCAA
TGCAGATTGATGCCACTTCTTCACATACTGGCTTTGACTGCTCATTTTTAGTTGGATTAC
TGTGTTGCATGCAATGCTAAATAATTATTGTCGTGATGTGTCATGAAAGAATAATTAATC
GCGCCAAAAAATAATTGATGTTTTAGATGCCAGAGGCATTTTTCACGGTCTAGAACTAGT
TATTTCTGTGTACTATGTAGTGATGTACAGACAGACTATCTGACACCTCGTGTCCATCAA
TTTTTCGTCGAAATACGTAGATTTGTACGTAGGAATAATACGCCACGTCCATAATGGTTC
AAAGTCCAGTCAATGTGTTAGGCCAAAAGCTTGACAAAGTTCCATTGCGAAGCATTCGCA
AAGTCGACTTTGCGAATCCTCGTTGATAAAAACTTTGTGCAGGATTTGTAAAACCACTAG
GAATACGTAGAAACCATTCTTTGTCCACTGCCTAATTAGTTTTAAATAGTGTGAATTACT
CGAGTTTGGTAGCATTTGGTATTATTTTTGGCGCCAACACGCATCCAACTGTCAGATGTG
TTCAATGTATGAAGTCCTAGCGTAGCACGAGATCTTTCAATCTACTCTATTATGATTGCT
AAAGAATTACATTCACGAAGAAAAGTTATGGTACTCATTGCAATTCCAAGGAATCGAAAT
CAAGATGACATCGAATATGTAATACAAATCCTAGGATCTAATATTGATGCCTACAGCTAT
ACCAAAAAATGAATCGTGATGTCTCTTCAAAATTGACACCATTCTGCCTTGGCTCGTGCG
TTGGATGCCAATCTTTCATGTTGGGCTTCTCAATTGATGCCAAACTAGGAAAATTTGCTA
AAATCCCTAACTTAACGCCAATCAGAACACGAATTTTTTAAGAACATGAATAGAGCACAT
CTGGCCTAGTCGTATTCGAGGGTGCACGTCGTTGGACTAGTCATAACTTATAATGACGGG
TATTTCCGTAAATTTTTCGTGTTGAAGTTGTGTATCTACATGTTCCCGGTTTTCGAGAAC
CACCAATCCATCAGAATTTTCCTCGCGTCTGCATGGGACCGCAACATAACACGATGTCCT
GTAGTAATTTTTGGCCGTGACTGGCGCTTGTGGTGTATGACAACATATTGGGGTGGTGAT
ATGTCTGTAGTGGTAATTTTTCACGAGGAATCCAACGGTGATGTCCGCTTGGCTGTACGA
CGTCATCTTCTATGAGTTTCTGCAAAAAAAGTTACGACTAGTCCAGATCTGGACTAGTCG
TTACGTTTGTCCAGATCTGGACTAGTCGTTACGTTTGTCCAGATCTGGACTAGTCGTCTG
ATTGGCGTTAAACCACAGTTGACAGGAATTGCAAAAAGGCCATTTTACAAATCCTGTGCA
AAGTTTTTATCGACGAGGATTCGCAAAGTCGACTTTGCGAATGCTTAGCAATGGAACTTT
GTCAAGCTTTTGGCCTAACAAATGGGCCAAAGTGAATTCTGAGCTGTAGCTATACCTGAC
TCGCCACAAACTTCCACGTGTCAAAGTTGACATCGTGCTGTCCTCCCTCCGTCTGCGACA
GGATTAAAGGATATGTCATGTATCTAGTCTTCATGTAGTCCATCTTTTTCTGTGGATACC
TATAGATACCTATGGTACAATACCATACACATCTCTACACATCATGTCTTCATCACACAT
CATTGTTAAGAGGAGATCGCCAGAGATCGCCACATGCTTATTCCATTGGCACTGGAGGAG
GATCTCTTTTCATCATCATGTCTGAATCAACACCAATAGCCAGTGCGGAATATCGAATCC
TTGCCTTGTATCGCTTCGTTCCTCTCGTTGCTTTGCCTGAACTTGGCAATAACGACCCCC
AGCCAGAGCCAGTGCCAGACCCAGAGCGACACCCAGCGCTGAAGAGCCTCCAGCGTGAAC
TGTACGACGCGCTGCGTCCATGGCAAGTTCGAGGAACCTTGCTGCTGGCTCCCGAAGGCA
TCAACGGGACGATTTGCTACCCGTTCCATGCACGTGAGGACGTCGATGCAGCAGCCAGCG
ACGATCCAGTGTTTGAGTACCTGAAAGGCCACGCTCTGTTCGGAGGCCCCGACCTTCGCA
CCAGATTGAGCGTGTGGACAGACTGCTGCGATGGTCACGAAGAAGAGAGTGATGATGGAG
CCTCTAACAACGACGTCACTCATCATGAGCATACCAGCTCGCAATCTGCCCAGAAAAAGA
TTCACCAGCTCAAGCAGCCCCAGCAAGCGTTTCAACGCTTAAAGATCAAGATCAAGGCAG
AGATCGTTACAATGGGGCTTGGAAGGCCTCTTGGTCACTACAGCCGTGGTGCTGAGGATT
TTCCTAGCCTGCAGCGATGCTGTGATGTGAAAAATGGCGCGTCCGCTCATCAGACTTCAC
AACTTGCCGAGACGGCTCGCTCAACGTCACCTTTGTCCAGGCACCTACAAAATCAAAGGT
GCAACCCACTCCTAACAAAAGGACAATATCTCTCTCCATCACAGTGGGACTCTCTATGCA
TTGCTGATCCTGATGTACTAGTCATCGATACACGAAATACGTATGAAGTTGAAATCGGCA
CGTTTGACAGAGCTATCGATCCGAAAACTAACCATTTCGCGGAATTTCCAAATTATTTGG
AGAGGTTGGCGTGGCAGTATGATTGGAGCGCTTACAAAGAGTCAAACAGTGGCCAAGTGG
AATCTGGTGAACGCGCTGAAATGCGAGGAGGCACTGGTCACGGTGAGCATAGTCAGGGTG
GGACAGAAAAGAGAAAGGTGCCGCCGAAAGCCATTGCCATGTTTTGTACAGGGGGGATTC
GTTGTGAGAAGGCCACCTCCTATGCATTGCAGTCCCATCTTTTTCCAAAGAATATGCCGA
TATATCATTTAGAAGGTGGAATATTGGCATATTTGGACTATGTTGCCAAACAAAAAAGAC
ACGACAAAGGCTCCAATTATGACGAGCTCGGTGGTGCTGATACAAGTAGGCCTAAGTCGA
CATTTCATGGTGAATGCTTTGTATTCGATAAACGAGTGGCAGTCACAGAGGGGCTGCGGC
CGTCCAAAAATTACATTCCCTGCTATGGATGTAGAGGACCAATGGATAGACGATTGCTCT
TGTCTGCTAACGAGAACACGAGTGGAGACAAGAGTGAAGCTGCAGAATGCAAACAATCGT
CAATCCCATCAAAGTATCAAACTCTCATGCAAGGAATACCGAATCTCCCAGAGTTGCATT
ACGACCCATTTACAAAACAATATTACCTGCCTGGATTGACATGTCCTCGATGCCATGACG
GGACCACACGTGAATCATTGGAAAGATTTGCACAACGGAAAGAGCAGATGGAGATTTGTG
AGCGGGAAGGTAAATCTCATTTTCGTGATGGGAAACTAATTGGATGCTAGTGATGTTATG
GTCACCTCACATCCAATGAATTTGAATTCATTCAAATGTAGTGAAGTATCAATTTCTTAA
CAACTGAACTCTTTGTTTGTCAGCTTTGCATGGAATGGAAGTATCTATAATTACATGAAA
TGCACCAACAAAAGAACATAAAATTGATCTAGTACTTGCCAAAATACAGAGAAGGTTGTA
CTGTGCAAACTGCACAATTACCATCTTGCAACACATCTGCCACTATCTTGCCATCTTTGT
CATTCAAACAAACAAAGGAATCGTCTCATACCATGCCATCCACACCTTCTGTCTCCCCAG
CTGCATGAGCTTTCACATTCATCAACAGCAATATCACAAACACCGTATCATTGACGTAGT
AGCTTGAAATCACTAGCAAGTTCCACAAACAACAACAGTTGACAATGCAAGGGATGGTCA
CATTTTTTCTGGTATGCAGCATAGCAAATATGGGAGATTACGTGATACACATGCCACCTG
ATGTCAATAGGTTAAAGGACAACATTATGCATTTCTGTGGTTTTGCCATCACAATCAACG
GTATGAGAGTATGGGATATGGCTGCTGATTCGGTTATAGACAGCATTGAGACATGTCATG
CTGGAGTCCTCATATCACTAGCTTGCTAAACAGGAAAAAAAGTTTCAATGGGTTTGTGCT
CAGTTGGCAATGATGCTATCAGAGATAAAAATTAGACTCCCATCTCAACTGACCATAAGA
ACCATTATGGTAATACAGGAGGCTGCAAGGTAAATATTATATACATTAATGAAGAGAAAA
AAGGAAGAACACTTAGTGAAGAAAAACAAGGAAGATACCTGCGTCAGACATTGATGGATC
AACCAAAGAATCCCAGCAGATCAGTAGCAAATAAACAATGAGCAGATGGATATACATTCA
ATGTAGTTAATAATATCTCCCATTACACATTCTTGTACACTCCACTTTCTTCCTGTGCCA
CTAGTCTATACACAAATCTTTAGTTGTGTTCTCTTTTTGGGCTGATGTCATGCAGGATGT
CCACTCGAGGTGTTGTTTCATAGCCACCAGTTATGCATAAAAGTATTCTGATTTTGGTAA
GAGAGTCTCCAACCTCTCATTTCTTGAGAGACCATCCAATCTCATTTCTTGATATTGCTC
AGTCAACCACCATCATCCTCAACCTCACAACCCAACACATATATGTTGGGCCCCAAAAAG
GCATCAGCCCCGTGCTGGAACTGGGACCGCATTTTCGCCTCGTGCTGGATCTGGGACGCC
GACAGCCCCGTTGTGGCACCGTGCCACAACGGGGCGCCCCGTGCTGGAACTGGGACCAAA
AATGTGATTTCGACGTGTCCGGTGCTGGAACTGGGCGCCCCGTGCTGGAACTGGACTTTC
GTCTCAAAACCCCGAATTGGCACTGGCCCCGTTGTGGCACCAGCACCAGAGCCACCATGG
GGCACCCCAAACCGGCACTGGTTCCAGTTTGGGGCGCCCCGAATTGTCACTGATGAGGGT
ACATAAGTATGTAGTTTGAAATCGGATTGTCTTTATGCACTGTAGATACAGTGCCATTTT
GGGACGTCCCAATGTAGCACTAATGTAGTGACATGATTTCTTTCTTATGAGACAACAAAA
CCTTGTCTAACCTTAGAAAACACTTCTTAGAAAACACTTAATTCAATACTAAAGAAATTA
TCCACTGTTGCCTATTCCTTGTTAATGCAGTTCTTGTTGATGCCCCCCTGACACTTTGAA
TTGCATAACAATCCAGCTTTAAAACATGAGCACCTAGCAGTACGACAAGTCCCAGCCTTG
CAACCACACCCAAGATGCTTCCCTTGCCCACCAACCATTGAAACAGATGCCGCCGCTTTC
CTCTCCTTAATTCTCGGCAAACCAGTCCATTCATCTAAAACACTATCCAATCCCAGGAGC
TTGGTGTTGGACGCCACAGATGTCATGTAGCTGGGATGATATAATGTGTCCAAGACACCC
GCTTTACACGCCAAGTGATACGTTGCACAAGAATTGTCTTTGGTTTTAACCACTTCCACA
ACAACCAGCGTAAATGTCTTACCGTCAGCCTTGGTTGTGTCCACATCATGCAGTGGAACT
TGAACAATACTGCCTACAGCAAAATGCAAAGCTTTGTCCAATAATGCCTTTCTCTTCATT
GTCCTACCCTGCTGTGATAGTGATTGAAAAGCAGAATTGCGTAGACTCTTGTGCTTTGGA
GACTCCATCAGTTCACTCTCTCTTACTTCCGCCGCTACCTTTCTCTGTTTGTCAGCTAAC
ACAGCATCATTGTAATCTTGGACAGTTGGAGCTCTAAGCCATTTGCCCCATTTATCAATG
ACACCTTTTTCTCCCCCGTGGAGCACTATTTCCAACACACTCTCACCATACTCGTCCAAC
AGCTCCCACATTGTTTTCCTCACTCTCCTCAGAATGACTCGTCTCCAGAGATCTGACAAG
TCGCTTGCCTTGTCCATAACTGCGAAGCAACTGCAGATGTTAGCATTCTCAAGAGTGACA
GAATGTGTTTGTGTCATTTTTAGGAGAAGCGACAGCCATGGGTGGCGGACATCTCCTATG
TACTTGGACTGCTCAGGAAGAACATTGGGTAAGAAATCTTGTTCACCAGCAGTCAACAAT
CTCACCGTAGGTGGTGCCTTCAGAGGTGTTGTGGCATCCAATTCCTCGGGTGGGCTTTTC
AGATTCCCAACAGACGCATTATTTGTATGCTGCTTGTTAGTGGCGAAACCCCCAGTCATC
ATGAGGTAACTATTCATATTCAAATTCACATGAGACGGCAAGCTAAGAAACAATGCTCCA
CACTGAAAACCCAGTCCCTTCCAACCAAGGTAACTCCCATTCGGAGAATTCACAGTTACC
TTTCGAATGAACTTTGCAGCCAGTTCTTCAGTCCTATCGGAAGTGAAACCAAGAGAGGTA
AATGCTGGGCGTGACAATTGGCTACTGCCTTGGGTGCCTGTAGTTCTAACCAACTGATTT
CCAGTGGTGGTAACACCAGAGGAAGGAGGATTATTGTCACCACTGTCGACAGCTCCTGTC
TTTCTAACCATTGTTTTGTGGTAACAGCAGAAGCAGATGCATTAGGAGAATCAGATTTCC
TTGCACTCATGGGAAGAGTTGCGTGCTCCAAAGGAACATCTGGCTCCAGCCCCAAACACC
GATTCACATCCATCTCTGTGGCCAAATTAGCGAGCATATGTGGGGGCAATTGGCAAATTG
GAAATTCCTACCTGTGGATGGTCACCAAACATGAGATGGTATGGTGTCCTGTTCCCTATC
CCTCGATGAATTTGAGTGTTGCATCTACACTGGATGAATGGTAACGACTGCGCCCAGTGT
TTTGATTTGTTTCCGTGCATCCAGTTGCTGATCTTCTCCTCCACAGTCCGGTTCCTTCTC
TCTATTCCACCATTGGACTCTGAGTGACGTGGCTTCCCGGTAACCAATACTGTTCCTGGC
CACAATGTTTTTATCTCTGATATAACGCCACTACAGAACTAATGGAAAGAACACCATGAA
ATGTTAATGGCACTGCAATTAAAATTGGTGTCAAGATTAAAAATAACAACATACCTCTTC
ATCCAACTGAACATGTCGAGACTTGGATGCTCCATGGCAGAACTCTTTACCATTATCCGC
TTGGAGGATGGAGGGAGGACCAAATATGCAAAAGATTTGGATGAGTTCTATTGCCACAGC
TCGGTGTGTCCTGGATGTCAAAGGGCGCAATTGGCAGAATTTGATGCCATGGTCCTGGTA
GTCTAGGACATATTGGAAGGGCCCGTCAGGCATACTCTGGTAGTCAATGAGGTCAATCTG
AGCTCTGACATCCATACCACGGGTGAGCAAAGGTTGATGTCCAGCTTTTGCCTTCTTCCG
AGGCCTTGACCTAATGCAATCAGGGCAAAACTTGGGGAACATCTCACAAACCCAGCGAGG
GATGCTCTTCCCATATTTCGCTGTAGCACGCTTGAATAAAGTCTTCGCCTTGGGATGGTC
ATTACCCGCATCCAATTCATGGATTTGCCTAAGGACATCGAAGAGCTTGCTGTACCTCAC
CACCTTTTGGCAGGTATCCAAGGCTTCTTCCTCACCCTGTTTGAAGATCAGGATGTTGCT
AGTGTCGACAGTCCTGATGGAATACTTCTTGACCCGTTTGTACCCCACTTTGTTGGAGAT
TTTTCTTAGAAGTTTGAGACTTTCTTCCTCACCGGCATCTTGAATTGCCAGCATCAGCTC
GTAGATCTGATCAAACAATGCATCACAGATGATATGAGCATGCTTGTTCATCTTCGACAT
AGAGAATATCTTGTTGTCTACTGCTTTGTAGAACTCTGCCTTCCTGGCAGATAGAGAAGC
AGTGTCTTCATTGCCAGAGACCTCTTCACCTTCTTGAATGGTGGAGAGTTCCTCATGTGG
AAAAGTTTCCTCCAAATCCTCCAGCTCTGCATCTTGACATAACTCAACAAACTCGTCTCC
TTGTGAATCAAATTGAACATCCTCCTCCTCCTCATCTTGAAGGGGCTCTTCTTCTGATGG
TATACTCTGGGAGATTGAGTAAGATGAGTCATCCGAATCATCTTTTGAGGTCTTTCTGGA
TGGTTTTTTACGCTTGCTACCCCTGGCCATGTTGGGAGTGAGATGTTTCTGTGGAGAGTT
CTGAAATCGCGATGGGGTGGAAGAACAGCACAATCTGTGCAGATTCACAGAGTGCTAGCA
GCACAAAAACGAGTGAGCGCGATCTGTGGCTGAAATGGGGTTGCGATTGTGCTGGGTTGG
CCAAAAAACGCGAGCAAAGGTGTGCAATAGTTGTGTACTGCGTTGAATCGCAGTTCGTGT
GGGTGCGTTGGATGATGTGTAAGATGCACGTGATGGCGATGCGTTGCATGTGAAAGATCC
ATGTGATGGCATGGAAGCGGAAGCAGGCAGATGGCTTATCTACTTATGTCAGAAAAGCCT
GTCAGAATTCTTGGTGTTCGGGTACTCCTAACACTCTACTTCAACCAATAAAGCGCCCCA
AATCCTCACCAGCTTGCGTTTTTCTGGCCAGTGCCACAATGGGGCTGTTGGCGTCCCAGC
TCCAGCACGGGGCGAAAATGCGGTCCCAGTTCCAGCACGGGGCCGGTGCCTTTTTGGGGC
CAAACATATATACTCATTCTTGTACACTCCACTTTCTTCCTGTGCCATTAGTCTATACAC
AAATCTTTAGTGGTGTTCTCTTTTTGGGCTGATGTCATGCAGGATGTCCACTCGAGGTGT
TGTTTCATAGCCACCAGTTATGCATAGAAGTATTCTGATTTTGGTAAGAGAGTGTCCAAC
CTCTCATTTCTTGAGAGACCATCCAATCTCATTTCTTGATATTGCTCAGTCAACCACCAT
CATCCCCAACCTCATAACCCAACACATATACCGCCCATTCTCCTCATTTCAACAACAATG
CTCTTTGCTGCCAAAGTTGCAACAAAAGTCTAAAGCGACTACCACTGCCACCACTGTCAT
CACAAAGAAAACACCCACTTCTAACATCAAAGGAGTGCCAGCACATAGATGTAGCATGAA
ATTGTGCTTTCTCCTACCTCCATCCTCATAGTTTTGGATCCAATGCTATTTAATGCATTT
TAAAAGTAGCTAGGCTTTGTATTCGAATAAAAATCACCATTTGTCATTGGGCCAGCTTGG
CCGACAGGAGTCCTAAGAAAATAATCCAAACCTTGCCCTAATTACTGAAAACTGCGACCT
GAAATATGCCAAAACTCACTTCATTGTTGATTGGACAACACAAGTATCATTGGTGACTCA
TCAGGAGTTGAATAATTGGTCCCACGTCCCTCTAAGGTAGTTTCCATTCAAACAAAAGAT
ACAAAAAGCTCATGCTGTTGGATTATGCCGAGTAACTGGTGAAAGTACAATAGCTGGAGG
ACAGAAGATCCCTGTTGCAATCCACAGGTGACTTTTGAAAACAACAACTACTTTGACTGA
GACTTCACCATTGAGTAACTTGAAATTGTTATCAAGCTGCACCTCAATAAAAGGTTGTTT
TGAGCTTATCTACATCTACTCAGCATCAGCATGGTACTGAAAAGTCTTTAACGTTGTTGC
TCAACATGAAGATCACTTTTTTATAGTAGGTTTATCTTGTGGCCTAATTTCTGTAATCCA
AGTGTGTGTTTAAGTTGCAAACAAACTTCTCAAGAAGCTTGTGTCATGGCTATAACAAGT
GACATGCTACGTTTATCTAATCCCCTAAAGAAAACATTGCAGGGAGAGGTGAAAACCTCT
CAACGGCTTGCAAAATCTGATGACAAATGATGAAATGATCAATATTGTTGAGACTACAAA
CTACAATAAAAGCTGTCAATAGAAAGAAGCCTCAAGTTGATCCTCAACAAAATTGAAAGG
CACTCTACCTACAAGACTAATATATATCCAACTGCACATGACCTAGATGAAGTTTAAAGT
TATTTAAGTTATTATGCATCCTTTTCTCCTTTCCCATCTGGGTCATTATATAAGTTTTGT
TACAAAAATGTGGCCAAGTTTACAAATTAAGTGAATACCTGGAAGTCTTCTGTTCACAAC
TAAACTCATTGGATTGAAACTCTGGGTATTTTGGAGAACCTACTAGCTTGTAAACTATAC
AGTGAAGTCAACATCCTTCTCAAGTAAAATCTGAGCCACTTGAACAGAAGCTAAGAATCT
GCCTTAGTTAGCACCTCTATATATTAAACAAAATCTCCCTAGCGGGAAGAAATTTAACTT
CCAAGTGGAAAAGAATCATTGCAGAGAAAAAGATCAATATCTTTGGATCATTGTTACTAC
AAGAGAACACCTCCAAGAGAACACACATGAGTACAAGAGAACACCTCTAAGAGAACCCGA
ATGAGAAGAGATTGGTCATATCAATTATGTGTAGAATCTACACATTTTCATTTCTGGTCA
AAAGTGATTGCATTGTACTTTCATCCTCATTTGCCATTGTAAACTGTCAATATAAGCTTA
GGCTGTGACTTGGTTGGACAAATAGAGAATAGAAAATAGGGTTTTGGCGAATAAAAAAAT
AACCTCTATTCAACAAAAATCATGACAATGTTGAATTGCTTGAACAGCGAATAGCCCAAT
AGAGCAATGGCAATTTAGTCTACCTTTAAGCATCCACAGATGTAATGTTGTATGTAATAG
AATGAAGATGTAGAATGAAGGTCTGGACTTGCGCATGTAAAAAATTAGCACGTAAAAATA
ACATACTAATAGAGTATTATTACATTGCCACCATGATTTCCACCCCATCATGCCATTGTT
ATCTATTGTGAGTGCCACTATTGTGAATTTTGAGCACCGCTGTAGTTGTCATTGATTTGA
TTGTCGCGTTGGTTGCATTCTCCATTGTGAGAACATTGCCAACAATCTGCCGTGGCTTTC
TGTTAGTTGCGGTATGTGTTGGTGCGCATATCATGATTGTTTGTGGTGGAATTGTATGGT
AGAGGGTCACGATTGTCGTGGTGAGATGGTGGTGGTGGTAACAAAAAAAGCTATTGGTCT
ATTCTCTATTCGCTATTCGACCCATTGAATAGCACCCTCTATTGGTCTATTCGATTTCGC
CAAAACTGAATAGAGAATCGAGATTGGCTATCTGTTGGCCTATTCAAGGGAACAAAGTCA
TGGATTTTTGGCCGAATAGACCGATAGAACTTTTCAGTGATAAAAAACCTATTCTCTATT
CTCTATTGGCCCAACCAAGTCATAGCCTTACAACTAATCAACACTTAGAACCACAACTCA
GTTACGCGGAGAGCACAGAAACTAGAGATACTTTGTTTATCTGAACACTAAAACCAGAAG
AATCATAACTAAAAACAAGAACCTGATCATTGCCTACAGAGTTCAAATTCCATAGTTTTC
AACCCTCTCTCAGCAGAGTTGCTACATTAAGGAAGTCATAAAATTTGCCACACATAATAA
GTATCATGTCCACAACCAAAATGATAGCTCAATTGGAAGCTAGAAGTTAAACTTCTATTT
TTCAAGTGTGTTTGCCTTTATCTTTTTGAAATATATTTACGAAGCCCCAACGGGATAAAT
TGTGACCTCTTTTGGCATCAACTCAGCACCAACAACTGCATGACTCCCATGAAAAGCAAC
TCCTGTACCAATCTCTGGGTTTATCAACAAGGAGGAATACACAAAGTTCCCATAACATCA
CTTTCAATGTGGCCACCCACTGGTCCATTACTACAATGAGGAGGTGAAATCAGGTCATGC
CAAACAATTTGGTTCTATTTTTAATATCAAAAATATCAGGAGGTTTCTGAGAAATGTTGA
TTATCCTCCCCAATAAAAGATTTATGCAGAGTCGGCCTTGTCAACCTTATTATTATTGAT
TCATAAAGTCATCATACAGTTATTACATGTTTTCACGGTTTTTCATGAGGAATTGAAATT
TCTTTGAAGTCACCAGGTCAACCCTATGACATTTTGGACCAAAGTCACGAGAGACCACCA
TCATAACATGTGTCTTTGCCTATTGTTTTGATTGTTGTTGCCATCATAGGACATGAAAAA
CCAATGAAATTTTCAGTCACAATGCTGATCATTGACTGATTAAATGCCAGTAATACCAAC
AAAGTCTGCTTGAAAGCAGCTAGTATAAAATGCATCCTATATTAAAGAGATAAAAACTGC
ACCTTTGGAAACATTTTTAATCCTTCAAAAAGTGTGACAGACAGCTCTAAAAATAAGTGG
TAAAGTCAATTTGATGGTTGCATAGAACAAACAGATAGGAATTTGCCAAAGAACACCATG
TGTTCAATATCATATCATCAGTCTGACTTAATTTACCAAAGGAGGCTACACAACCAAAAC
ATTTTTGAAACCAAACATCATGCCACTATTGGACCTACATACAAGTATACATAAATGAAC
ATCTCTTTTACAAGTACAAGGCGTTTCAATGTGGTTGTGATTAATTATGCTCAATAGAAT
TATTGAATGGTGCTTCAATGTTTTGGTGTTTGCATTGAGTTTGAGAAGTGTTTACATGGA
ACTAGTACTAGCTACACATAATATACCACTTATTTCACGTTGGTGTTACACATTTTCATT
ACATTTTTTCAAACCATGTTTATGTCAAAAGACAAGGTTCATATTATTTTGGTTATGCAT
CCTTGCATTATTCCCAGTGCATTTTCTCTTTCTGTGTTAATATTAAGGTATTCTCTCAGC
ACAAGCTTACTGACACATCATGATAAGATTGTGTCACATCTATATTGTGCTCATACCATT
TTGATAACTTTCCTTGTTGATGATATGTATAACCAGCACTGATTATATGTAAATCAATTT
GTATTTCACCTTCTGCATTTGTTGTGAACAAAGCGGTGACATTTTTTACAATGCCATCAC
TGAAAATAGTGTCAGAGTCCAAAATGTCATTTGTATTTTGATTTTTACATCATAGTGCAT
GGTGATGAACCACAGAGAAGTTAGTCATTTCACCTCTCATTATACCATTGCTGTGATGGT
AGAGCATACATCTAATCCTCAAACAGCATCACAATACATTTAAGGAACCTTTGACGAGCA
CAAGGTTTCTAGCTTGTGATAGCTCGAAACACTTGAGAAGGTGCCACCAACTGACCTAAG
CCAGAAAGTATTTAAAAAATCTTGTTGTAGACTTTGCTGACTTTGATTTTATGAGCTTAA
CACTACTGGACAACTGATGAATGAGATACTAGTTATCTCATGAATAAAAAAACACAAATG
ATCATGGGAGAGATTGGCAGTGATTTGTGGCAGTTCCATGACTGGCCCATATTCAACTGC
CCAAAGGAACTGTCCCATGTGAAGGTTCCTGAGAAGGAAAACCTCTATTGTATATTCAAC
TGAAGAAACACCTACAATGTGTATGGTGGTTTCTTGCGAAGAGCAATCCTGTTTGGATAT
GATTTCTGAGAAACTCATATCTTATGACTTTTGAGTCCTTCCTCTGTGTCAAACAATGCG
AAGGAGACTCATGGAGTTCCACCTGGAATCTCCAGATTCTTGGCCTATGTCACCAACAGG
CAAATCTGCCCAATGCTCTCTTGGAATATATTGGTTCAGCTTTGTTTCCATTGAAATTAT
ACTGTTGTGCAAATGTATGTAAGTTATTTTGCAAGCGAGTCAAGAGCGATTGGATCATTT
TTCTAAAATGAACTAAGACTGGTACCTCTAAAGGAAGTGAGAGCTCATCAAGCAAAGCAC
ACATTATCTGTACTTAATTACACTATAAAATTATGACAACGACTTAGTAGATACTGCAGT
GATGAAATTCATTTTGAGCTACAATACTCAACACCAATGTAGAGCACATCCACAAAACTT
GTTTAGATTCATGATATCAAGTTTCTTCAATGAGACGAAGTACAAGTTTGACTAACAATC
CAGCACAGCATATTATAATACGTTTTGCTTTTCCCGGTGCACTTTTCATGGTACAAGACC
AGGCATATAACTTTGAAATAGTACCTGTAGAGTGACAGAAAAACTGAAATTGAGTCACGT
GAGGTCCATTATATATTGTACGCATGGACAAACTCACTCAAATCTCATCATTTTTACAAG
AACCATCAAATCAATCAACATAATCACAATGAATTGGGGTAAATGTAAAATTCTAAAGGA
GAGAGCTATTTTGAAGCCAAAATGTCCCCCCATAATATATGTTGCAACTTGTGGCGACCA
GTTGCAATTTCGAAAGATACTTCTCCCATGTGGAGTCACACCATGTTATAGCCCTGAGAA
AAGTAAGTATTTAATGAAGACTTGTATCAAAACAGAGATTCCTTTTGCAGAATCCACATG
ACAGTTATACGCTGGTGCTTAATACTCTTGTTTTGTTCCCTCTGAGTTAGTCACAAGATA
TTATACGTCGGTAGCTGACCCCTTTTTTCAGTGCCCTTTCTCTCTTTGTGTAGTTGTTGT
AGGATCGATTTCCTTACGAAAAGAAAAAAAATATCGTATTACCTGAGCTTGAGTAGGCAT
GATAGATTAAATATCCACGATTTAGAATAACTTTCTACACTTTCTTTCAGACTTACAGAG
AACCGCGACATCTCCTGCGTTCACATTTTCACATACGACAGCCTACATAGTGCACACTTA
GAACGTCGTTTTGGGCAGGTTCAGCTAAACGTCAACCAACTTTCAGTCTGAGGATCCCAA
CGATCTTGAGTGCAACAAGGACGACTGTCACCCTGGTTCTCCATACATCTCTTCGACGCG
AACTTGAGTAAGTCGACGAAAAAAATGAGCCAAAAACACAGTCAACTGGGCATGATGACA
AAGTCTTCATGTGTCCAAGATCTTGCCAACAACATCCACCTCCACCGCAACTGCACCCGT
AATGGGGTTCCGCCTAAACGTTTTGCAACTCTGTCAGCTTCTCCAGCACCTCCGTCGAAT
GCCTAGGGATATGACTTTCTACATCAACAAATACCCATCGAACGTTCTTGGATGGGTCAA
TAATGTACGTTTGACGATTGGAAAATGTCCCAAAGCCGGGGATGGATAGCGCAGTCCCGA
ACTTTTTGGACACCTCTCCTCGCTTTTTTCGTATGGTGTCAAGTAGATTATTGGAAGCAA
CACATATTGTTGATTGAATATTTGTTGATATATATCAATGAATGGGTTTGAGAAATTTGG
GATTGGATGAAGATTTCGAGGACAAACACAGTATAACTCACCTCATCCGTCAACATGAAA
AAATCCAAGCCCTCCTTCTTACAAAATTCCGCATTTTTCTCGACAGCATCTACGCTCACG
CCTACAATCTGCGCATTCAATTCTCGATATTGCGACAAGTCTTGTTGGAATTTTCGCGCC
TCGAGCGTGCAGCCCGACGTGAAGGCGCCGGGGTAGAAATAGAGGACGGTCCATTTCTTG
GAGGACGTCAGATCGTCTAGCGTGACAGATTCTCCGCGCGAGTTGGTGAGCACGAAGTCT
GGGGCGGGCGCTCCGAGTGCCAACGGCGACGCGTGGGCTTCTAGGGGCGGCGTGAGGAGT
GCAAATGCCGTCGACGTGGCGAATGGTGAAAATGCCTGCTTCACGAAGGATCGTCTGCCA
ATGCCGATCGGTTCACGCGAGGGCGGCGACGATGGCGAGGAGGGAAGAAGCAAGTAGGCC
GAGATGCGGCCGGTGCTCGAGAGGACGTACAAGAGAAGAAAGCACGAGACTGATATCATC
TTGTTAGAACATTGTCTATAGTATGGTATTGTACAGGTATTGTACTTCCTTCTTCTTCTA
CAAAATATGTAATGGTACCATACATGGAGGGCTCATGGATCATGGAGGAGCTTGGAAGTA
CGTACGGGGTACGTACGTGCAGTTCGGTGCCATTCATACCTACCTTTTTAGAGAAAAAAA
ATGTAAAAAAACCTGCCATACTCACTTGAAGATCTTGAAGAATTGACGAGATCCGCGTCG
GCAGCCTCCCACAGGCCATCGCGAGTATGGTATGTTATCTCTTGTACGTCCACCGTCCAC
ATTGCGTGATGCATTGCTTTCCAATAATCGCTCTCTCATCTACTGGGCTCGAGACATGTC
AGATGTTTTGATCAGAGACAACATACGGTATTATTCTCATTCTTCCTACAAAAGTTTCTG
TCTTTTCGGCAGTGGTTGACAAGATAGACACCAACAAGGGCAGCATGAGACTCTAGATTA
ACACATTAGGACTCTACACGATTATAACTAAGAATAACTATCAAGCATCTAGACTCCGCT
CTTAGATGCCTCTGCACAAAATAACGACAACCTAAAAAAATACTCGAAGTCGCTTACTGA
GACGGAGATTTGGTAGGGAAGTAAGACGGCATAAAGGTCGGGGATGCCGTCGGAAAGTAG
TTTTCGTTGGTGGGCTGTTGTGTGGGAACGTTACCCATAATCGAATTGTCGTCAATAAAC
ATGAATACATCCGCTCTAACCACAAGGGAGTCAGTCCCGGGATACCCATTTAGAGACGGA
TCACACCTCCCTCCCACATTTGGAATGACACCCATGACGTTGGTAAACCCATTGACCCAA
CAGTACGCACTAATCAACTGCCCTCCTGTGAAGTACCACATTGACTCATGATCAGCACAG
TCTCCCAACGCCAAAGTCCCTCCTGAACATGAAGTTCGATCCCTTATTGCAATGCACATA
TCGGGATAAGTCATGCTTTCTATCTTGAGAAATGTTTCATCGTTGTGGACCTTCCACCTC
TGATCGATGGATTCGTTATCACACCGTCTGATGGCGTTGGAAAGCAAGCCAGAGAGGAAG
TCTACTCCCGAGACATCAACACATTGATTGGGGCAGCTCAGAGGACCTATGTAGTATGCG
TCTTCGGATGCTTTGCCCGATTTGGACCCCCCTTTGCCGTTTTTGCTTCCTGACGTCCCT
GTCGCTTTGCCCGTTTTCCCCGCGACATCGTCTCCTCCTGATGTGTCCTGACCGGTCTTG
GCTGACTTGGCCGTCGTTATCGGCGTGATCGATGCATCAGTGCCAGAAGAATCTTGCTTC
CGTGCATTGTCTGACGGTCTTGTTCTCGGCACTGCGAGTAGATCACGATTCTGAAACGAT
GAGGATCCAGCATTAGAGGCAAATCGTTCTCGAATGCTGTGCTCGTGTTGCAAGGAACGT
GGCGACGACTGAGCCTTCGAGGGGTCTTCGTTGGCCATGACCATGGCGGCCCCGGCGGCG
GAACCGAGCAAGAGTTGGACCTTCATGGGTGATTCCTGTTGGGCGATGGTTTCCACAGTG
GTGGAATCTTAGACGAGGATCCGAGAGAGCTAGCGGCGAACGAAATATGCGGCTGCTGCG
ATGCGGTGAGGCGTGGGAATGTTGTGTCTGATGAATGGGTGGAGCGATGGTGCTAACGGG
GACGGTGAAACTGATATACGATTCATGAAGCCACTTTAGAATTGTGTTTTTGTCTAACAT
TGGGTGTCTCTGTTGATGGATGAAGCCCCTCGAACAGTCAAGGCTTAATTGATTTAAGAA
AGGGACACCCGTTCAATTTTAAATTCGTTCAACAAACTACATAATAGAGTGTGCTAACTC
TTTTGGGGGAAAATTCACATCACGCATTCGGATTGAAACACAGTGCACCCTATGTACAAT
AACAGCAGCCTTTAACAGCAGCATACATCAGCAAAGATCACCAATCATCACCATTAAAAT
TCATTCAAGTGCACACCCCCTCAGCAAGCCCTCAGTACCGCCTCCATCAGGCCTCCATCC
TATATACCGTGACATGATCCAACGGAGTCCGCTTGATAGCTGTGAGTAGGTTGATGGACA
GCCAACAATAATTCTCATACCACACACAAGCCATCAGGAAACTGACAGTTGAAGACGAAC
AAAAAACACTTTATCTCTTTGAACGGCTGAAACTCTAGATATTTGAGGCTTGTCCAACAG
CACATCTTAAAACTACCGTTCATCATGGAAGAGCCGCCTCGCATCGAACATATTGTCTCC
TCGCGAGGAATTTCCATCTCCGACACCGCATCGATATTGCAAGCCTTTCTTGCCACTCTG
GACAACAACCATGTCGCTCCACAAGATCGCGGCGAAGCGATGAACGTTACATCCTCAAAC
GACCACAATAATTGGAACACACCACGAAAGTCGCGGCAGGAGAAGGAAGAAGAATCTATT
CTTAAACAGTTCGATTTGATCTCTAAGCAATTTGAATCCAGATTGGTCTCGGACGATACT
TACGAACGATTGAAATTGATTCGTGATTCGCTTGTGGGAGAGTCGACTGGAAGACCTGTC
TTGCCTAGTGAGGTTGTCAAGTCTACTCAGCGAGACGATGCCGAAACCAACAACGGTGAT
GGCGCCCACAATGATAACACTGAATCTCAAGAGATCATTGACGGAACCCAACAATTCATC
GCAGAATTATACGAGGCAGAACAAGACTTGGACGGGCAAATAACAAGAGAACTAGAAGAA
GGAGAGAGACGAAGAGAGGCAAAGAAGGCAAAGAAAGAGAAAAAGGCAGCAAAGAAGGCA
AGGAAGGAGGCAAAAAAGGAGAGAAGAGAGAAGCGCAAGGCTGAAAGTGCCAGTGGTGAT
GGGGGTGGCAAGAAACGAGTCAAGATTGAAGAATAATCTCTGTAGGTCTTTTGGGTCGCT
TTTACCAATTACTCCTTCAGCTGTGAAGAATATGATAAAGTTAGTGTTGATCATGATTCT
ACCTGGTTTCAATAAAAGGGCACTCAAAAATTATTATGCTAGGGTATTTGATGAAAGGAA
ACAAGGATGCGATTGGATTCATTGTACAGTACCATTATGGATATGTAGGGCAATACACAC
CCGAGATGTGGTTTTGTTACAGTCATCTGACCCCAGTTAATTAAGGTCATCATTTGTGCC
ACTCTCTTACAGGTGAAAGTAAATGGAACACAAACAGGATCAGGTGTTAGGGTTGGGTTC
AATCATTATACTTGTGGGTTGAGGTTGTGTTGGCATATTATAGTTTTGGATTCAGAGTGG
CTAATTGTTTATCTTTCATTCCATAACTTCCCAATTGAACAGAAAATCAATTGCTATACA
TCTGCACTGATAATTTTAAATTATTCTAACATTTGTTCTAATAAATTCATTATGTCTTTA
TTTTTCTTGTTATTTTCTCAACATTTTCTTTATATCTCTAACAGCTTCACAACCTCCCCT
GGAGATAAAGCTTTTTAGGGTGACATGCCAATGATATTGCACCACCTCGAAAATAAATAG
AAATATACCAAGGAATTGCACCATCTCTGTGGCAGTGAGGATATACATACTGACATGCCA
TTATTCATAATTTTGCCATGTTGTGGTGTTACAGAACATGCACAATGGCTTTCCAATGTG
AGTAAATAATATACTGGCATGCCTATATATGTTGGTACCAATTTACATACCAAGCCATTA
TATATACTGGCATGCCTGTATACACATGACATTCCATTATGAATAATGACACCCAGTTTT
AGAGTCAAAATATTACGCATAATGGCATGCCAGTATGAGTATATATACTGTCATGTCCAT
GTACACAACTTCCCATGTTTCGTGACACTAAAACAGGGTTTCATTATGCATATGGCATCC
CGGTATGTATAGGGGCATGCTAGTATTATAAGTATATACATTGGTACTAACAAATGGGTC
CCATTTGAGCACAGTCTCAATTCTAGAACTGGGAGGGGGATTCATCGAGTTCCAGAACTG
GGATGGTGCTGAAATGGGACCTAACATATATGTTGGTATCAATTTATACACCAAGTCATT
ATGTATACTAGCATGCCCGTATGCCCTAATGGGGTGCCCAGGTCTAGAAGTGAACCCCTA
GTTCTAGAACTGGATGCCCAGTTCTATAAGTGGACCCCCAGTTCTATAAGTGGACCCCCA
GTTCTATAAGTGGACCCCAGTTTAGAAACTGGACGCCCAGTTCTAGAACTGTACCCCCAG
TTCTAGAACTGGACGCCCAGTTCTGACCTAAGCTGAAAAGTATTAAAAAATCTTGATGTG
GGCTTTTCAGCTTTGTTATTTTGTGAGTTAATTTAGATCATATTGTGAATTAACAATCCA
CCATGATGAACCATGATGAAGCAAACATGCTTCATTTTGGCAAAACGAAACTATGTAGAG
ATCCCTGTAGAACTGGTACATTTCAGTGCTAAAGACACAGTGAGAGCTCTCTTGTATCTT
ACAGTGATGGATCTCTACTTCATCTTCAAGTGATGTGGATTCTGTGTCAGTATTTCCTGA
CTCAGAGCACCTTGTCCCAAATGGTATTTTTGGGTAATGAAACAATTCTTGCTATTTAGC
AAGACTGCAAAACTTAGGGATGTCCAGCATCTCCTAAGAAGTTAAGGGTATCTTTCAGGT
ACTCTTAGAGTACTGTTTTAGAGTAGATAATTGGCCTATGTCACTCGCCCCACGAATGGA
GAATCAGGTGAGTCGTGTAAAAAAACCTTTTCATTGAAAGGAAAACATCAGGCTTTTGTT
GTAATGGAAAACACTTGTATATGACAAGACGTTCCGACTTTGTAGTGACTACGGTAAAGG
TTGTAAGCGTAAGTGTTTGTGGAGAGAGGAGTTTTAGAGTGATTAACTGACAGTATTTGT
TTTTAAGTGTCTGCAGTGTCAAAGTATGGTGTTACTCTCCTAATATTCAATCGTTCTGAT
AACCCTGATTGTACCATTCGTATGGACTGTAGATATAGTCCAAGGATCTTTATGGTATTT
GCTTTCAGATTTGCGGAGGATACCTTTTTGCGAAGAAGTACTTTGTCACCAACCTTGTAA
TCCCAATCGACGCGAGACTTGTTTTCACGCTCGGTATTGCGATCGGTTTGGCGTTGCCTG
TGATCTCCTATTTTGTTCCAGTCAGCCAGGAAGGGAATGTCAAACAGCATGTCCCTACCA
AATATTGCTGCACCTGGAGAGGCGGGATGCACCTTCAACATTAAGTTTAACGAATCCTTT
TCCTTTCTCTCTTCTTTGTTCTCCGTCTCATGAGCTGAAAAAGAAGACTCCTCGAATCTC
CAATAGCAAGAATACAAGTCAAAGATTGCTTTTGTTGAGAATTTTGTCTCTCCATGAATT
CTCCTTTTGAATTGTACCTTTGGTCTCGATGAAAACGGATATTTCTTATCAAAATATGAG
ATAACTTCTAATTCATTTAAATGCACTCTGCAAGTTTACAGACTCATCCTCATCAAAAAC
TTCGTTCATCTCTTTCATTATGGCTTTTTCAATTATATCCATATCTTTTGTCCAATCTCT
GTAAACTAAGTAACTTTATAAGGAAGAAATGATTAACCAATGGAGAAGTTCTCAAACATA
CACAACAAAAACAATGAATTTACCTTGATGCTGTCCCATGTGTGATAACTCCACTTCCAG
TGCCATATGTGAAACAGTGTTTATGCGTGACACTTTGAAGTGATACCAGTGGCAGTCTTA
CTGAAACTTTGACCGAGGTAAGTTGGCTTCTCAATATTGAGTTGAACTGGATTGTTGTAA
CATGAATCAGCAGTGAGAACAATTCCAGGTCCTGTCTCCCATGGATCATGGCTTGGATGT
AAATAGAGATGATCCAAAATTTGTGGCAGATTTCAATATACCTGAATGCTTGTTTGCAAA
GTCAGGAACCAATACAGACTTTAAACGGCCTGCTTAAACGAGAAGTTAATATTGTTTCTC
TACAAACTATGATTTCTCACAACATATCACTCACTCTGTAATTTGTTCTCAGAAGCAACA
GAAATTTCACCTCTCCCTTGTGGTTCTATCTCTTTCCGCTAGTGCTTTCTTCTTGCTGCT
CTTCTAGCTCAGCTTCCATGGTGAATTGGTTATCAACCCGCTGCCTCCAACAATGCAATG
CCCTCCGTCACCTTGTTCGCCCTTGATTTCCTTCCTCGCATGCAACCCAATTGGACGTTA
TGTGGAGGCAATGTGGTCCCACGGAGAAGAGTGTAGTATGGTACAGGTGTATATTGTACC
ATTCATAGTGGTCAATGAGAGATGAAATTTCAGATCGGAGTGATGTCTCCCAAAGTTTTT
TCAATATTACTTGAAAGGTTCATAATTTCTCTTTTCTCTTTGTCGTAATTAAATAAGCTG
TGATAGAGGGAAAATCAGCAAATTACCTTCCCCTAAAGTCATTAAAGAAAGAACTTACGG
TCTGACTCAAATCGTTGAAGTTGATCTGTCCCTAAAGTCAACTTCGACGCCCGTTGAAGG
CTCCCTAAAGTCAACTTTGAAGCCCTCGCTCACACGCAATCTGGCACCACAGAGTCATGC
CATCGTCCTGAGCAAGTCGACTTTGAGAGACAGTGCAAGGTCAAATTTGATAGGTTCGCA
AACAGTTCAAATAATTTCAGCTGCAACGTAGGGAAATTAGCAAATGGACAGGGATATCAT
TGAGATAGACAATCTGAGATGTCTCCTGAAGTTGCATGTTTGAGGACTTTGAAGGGTAAA
ATTCTGCGGTGTCTTCTAAAAGTCAACTTTGAAGGGACCTTTAGAGGCACAAGAGTTAGT
TGAATTAAGTCAACTATCTCCAGAAGCTAGATCGTCCTGAGCAAGTCGACTTTGAGAGAC
AGTGCAAGGTCAAATTTCATAGGTTTGCAAACAGTGTGGACTCACAGTTGGGCTTCACTC
TCAGCACTTGGCGTCACTGTTTCACTTGGTGTCACTCGGTTTCACTTGGTGTCACTCGGT
TTCACGTGGTGTCACTCTGGTTTCACGTGGTGTCACCGGGTCACTCGGACTCGGTGTTAC
GCCACCGGTGTCACTCGGTGTCACTCGGTGTCACTCGGTTTCACTCGGTTTCACTTTGAC
CTCACTGTTTCCTTGGTGTGTTTGTTTTGTCAACCAGGTAATCGCGTCAATTAATTCTCG
ATTCATTCCTGCATGACTTGGGTTTACTCGGTTTGCTCCGACGGTAGATGGAGTATTTTC
TCCGTTCCGAAAAAGACCACTTGGTGTTACTTGGATTCGTTTTATTGCCAAAAAACAGGT
TTTCCAGGAAGTTGCTGGGTAGGCTCTGCCATGGTACGGTTTTGCACCTTCCTTCAGTTC
GAAGGAGACAGGCTCAGTATTCCAATCACCTAGTGTACCATCAAAGAGGTCCTCGTATTT
ACGGAGGAGCTCCAACAACTTATTTTGATCTTGTAGACTAAGGTGAGGACAATTGTTGTC
AACAACTGATTGAGGTCTGCTTTTTCATATTTTGCATCTAAGATGTGAACTGCATGCTGA
GTGGCTTCCTCAGTACTACGTGGTTCATGAATCATGCTGTGGTTAACTGACCAAGCTTTT
TCAATCTTAGAGCTAGTTGACAGACTGTTGATGTCTCTCATTGGCAAGATGATCTCATCA
ATGGTAATATCCTTTGTTCGAAAATCTAGAACAATTCCAAGCTCTCTTAGTGTTTTTACA
CCTAAGATGAGGTCAAACACTGGCTTAGCCATCTTTTACCATCATACTCCACAACATCAG
GTTTAACTGTGTATTCCTTGCTGTTGGAGTACTCTAGGAATTTTAGAGTGACTTCGCTCT
TCCTTTGGTTTGAAGCACCCATTCGACGGTGCCAAGACTTTGACACCTGCCTAGTCAAGT
AGGGAAAACGCTTGGTGGTTCCTTTTTCATGGAACATGAGGTCACCATCGGAACCAGTGT
CCAATAGTACTCTCAAGAAGTTGTTTTTGCACTCCTGGACAAGTGTTTGAGTTTTGTCGA
GGACTGACTTCCAGTCGCTAATTTTTGTACAGCTAGTACTGCTGTTACTGAGTCCATTGA
TTTTTGTGGGTTAGATGGCTCAATTGACTTTGATTTATGTAGGGTGTCTCACTGAGTTGG
GATCTACATCAAAGTTAGTGGACAAGTTCGAGGTGTCTTTGAGATTTTTCAAAGTTACGT
CCACTGAGGGACTCGAATAATCCGGAATTAAAATTTTGTCATTTAATTCTAATTTTTGGT
TACTGGTAGTTTTTATCGGACCAGGGGTAGTGTAATTGGCTAACTCGTGGCTAGTTTTAA
TTTTCTTACAACTATTTTCATTTTCCCGGTACTACCCGACCCAACACTTCAGGATGAGTC
GGAATCGCTGTCACTCTTTCGCGACGGCGACGCTTGCCTTTTGTTGGCTTGAGAGACTTC
TCAAGTTTCTCCATGCGAGCCAAGACCTGGGCGTAGGACTTGGGGACTGCGGGACTTTGT
GCAGCTTGCCCGAAAGTACCTCGCGTAGGAGTTCCGTCTTTGTTGTAACGGCGACACCCG
CGGTGTTATGCGTGGTGTGTGCGCCCCCATGCTTTTGCATAGCTCAGTTCTTGTCTACGC
GTATACCCGTGCGTGCTTGCTTGGGCTTCTTGGGAATTGCGCCTAGCGCGAACTTCTTGG
AGGGCTGTTCAGCTCCTTGGGCCTTTGCAGGCTTAGAAGACGACTGCCTCTCATCCACTG
TGCGCCACCTCAATTCGCTCAAGAATGAGCAATAGAGGCTTAACCCCCGGGATAGCACTC
AAGCAAGTGGTACTGGTCCTGCCACTTCAACGGACACATGCGCAAGATATGGCATGCAAG
TTCCGCGTCAGTGAAGGAGTAGACCTGTTGGGTCATCGTACTTGCGCCGGGCTGTAATAC
AACACGGGAGGTCTTCCACGAATTGTTCAGCTGCATCACGCGCTGCACAAACTGACGCAC
CCGAACCTTGTTGCTTTTGAGGCAATTTGAAATATAGAATTTCAAATTTTGCCTGCGCCA
TGTGCTAAACACGATTGGAGGTGGAGTAACTGGCACCTCCTGAATGACTCGGACGCCTTG
CCCGGTGACTTCTTCCTTTCGACCAAGATGTCGTGAAAGGGACTTGACTCTGTCTGCTCC
TTGACAATTAAGTCCCAGGGCTGACGTGCCTCCTCAGTGAGAAGGTTGGCGTAGAGTTGA
AAAACTTCTAGGGCCGAGTCATTTTTGTCCTTAAGGCGAGCATGTCGGCCTTTAGGGAGA
GTGACTCTGCGGTCTTTTCTCCTTCTCAGTCTTGCTGAGGGGGTCATCGGCAAGTTCGCA
GAACAGCCTTCCAATCACCTTTTCGACTCATATGCCTTTTCGGCATCATCGCAGGCGGAA
TTAGCCCCATTTTCTTGGCGGTACTATACGCCTTGTTCACGCACAAACTGCTCGTTGGTA
CCGTGTCCGACCAAACCGTGACTCGGGTTTCTGACCCATTTGCGAGGGTGCACTTGAGGG
TCTCAGGCTTGAGGTCCAAAGCTTTTGACTGGGTCCCGATCCGGCACATAACGGATAGGG
GCTTTCGCCACCTCTTCCGCCGCACTCTTGGTTCTTAAGCCCAATAGGGGCCATCTTCTC
AGCAGACATTCTTGAGAGGGCTGCTCGAGACTTGTTCCAAGGAAAAGGGTCTTGTAGGAG
CTTCGTGGCGGTTCGCACTCGAAGGAGACACGATTGGCACGAATCTTGTTGGCGGCGGGA
TCACGTAGCGCAGACGTGGTGCTACTATTTACCGGCGCACGAAAGACAGTGGCTCGGGCG
AACACGTGGATGCTGAACGCTGGACTGGCGGAGGACAGACGACGGTGTTGAACGGACGGT
GGTCGGCTCGACGGTGACGGACGGTCGAAGGACAGTGCGGCGATGGACAGACGGTCCAAA
AAAATTTGCTCGAGTAGGTTATCAATTGATAGTGACCTAAGCCTGAATGAGATACTAGTT
ATGTCATGCATAAAAACACAAATGATCATGGGAGAGATTGGCAGTGATTTGTGGCAGTTC
CATGACTGGCTCATATTCAACTGCCCAAAGGAACTGTCCCATGGGAAGGTTCCTGAGAAG
GAAATCCTCCATTGGATATTCAACCTAAGAAAACACCTACAATGTGTATGGTGGAGTTCT
AGGAAGGAAAATCCTATTTGGATATGATTTCTGAGAAACTCATATCTTATGACTTTTGAG
TCCTTCCTCTGTATCAAACAATGTGAAGGAGACTTATGGAGTTCCAGCTGGAAGCTCCAG
ATTCTTGGCCTATGTCATGGCATTCCAATGTGAGTAAATAATATACTGGCATGCCTATAT
ATGTTGGTACCACTTTATATACCAAGTCATTATATATACTGGCATGCCTGTATACATACG
ACATTCCATTATGAATAATGGCATCCAGTTTTAGAGTCAAAATATTACGCATAATGGCAT
GCCAGTATGAGTATATATACTGTCATGTCCATGTGTTAGGCCAAGTGCTTGGTAATTTCC
AATTGCTAAGCAATTGCAAAATGGGTAAAAAACTCATTGCAATTTCTCGCCAACGCTTGC
ACTACCAAGGAATTGCAATTTTCATGTTTTCAATTCCTCGACAACAGTGGTTTAGCTCGA
TTTCTGCAACGACCCCTTGTTTGGCATCAATACTGTAGTGTGACTCGTCTGATCGGCATC
CGAGGAGTGTCTAACATGTCCGTTTGGCATCAATTTTTCTGTTCGACGGTACTCAACAGT
AGTCATTTGTAAAATTACCTAGAAATTAACAATTCCTTAGGAATTGTAATACAGATTTAA
TATCTTCGCGGATTACAATTCCTTAGGAATTTCAATATCGCCCACATTTTTTTTCGCCAT
TACAATTCCTTGGGAAGAGAACACTGACCCAACATAAGATATTAATTTGCATAGGGATTG
GTACAAGTTAAAAACCCTGTCAGTTGAGTGCTTTTTGGTGCCAAATTTGGCTACAAATGC
ATCCAAACTGACTGTTTTCACACACCAAACGTAATTTGGCCGTGGACAAGGAATTGTTCT
ATGTATTCCTGAGAGTTTTGCAATTCCTTGGTAGTGCAAATGTCAACGAGGAATTGCAAA
GTGCCCTTTTGGACTGAGGGCAATTGCTTAGCAATTGGAAATTACTGAGCATTTGGCCTA
ACACATGTACACAACTTCCCATGTTTTGTGACACTAAAACAGGGTTTCATTATGCATAAT
GGCATCCCGGTATGTATAGGGGCATGCTAGTATTATAATGGCATAGTATATACATTGGTA
CTAACATAAATGGGATCCCATTTGAGCACAGTCACAATTCTAGAACTGGGGAGGGGGATT
CATCGAGTTCCAGAACTGGGACGGTGCTGAAATGGGATCTAACATATATGTTGGTATCAA
TTTATATACCAAGTCATTATGTATACTAGCATGCCCAGATGCCTTATCGGGGGCACCCAG
TTCTAGAACTGAACCCCCAGTTCTAGAACTGGATGCCCAGTTCTATAAGTGCTATGTTGG
TCACCAAATCTTGGTGACACAGGAAGAAACACGAAACTGTATGAGAATTGTTCGGTGGAG
TACTATCTGAGTACTATATTATTTACACATGTTACATACATAATATTATTACAAAGGAGT
CACACATACGTTACGGTCAATTTCAATCATGGAAAATCTCTCGGCGACATTGATAGGTAA
TTCCTATATTAATTATTGCATGTTATATTCATAATTAATTTATTGTTTGCGTGGAGAATA
AATTGTTAAGAATAATAAAGGTAAAAACATTTTTAGGCGTCCCTATTTGTACCTTTTGGT
GGATATTTTGCATGGGTGTCAGTGGGGTGCAGGTGGGGTGCCAGTGGGGCTCCAGTGGGG
CGACAATGGGGCGACAATGGGGCGACAGTGGGGCTGACAATGGGGTTACAGTCACTGACA
TGATCTACACGACACACTCGATGCGACACGCCGGACATGCTCTACACGACACGACACACG
ACACGACACACGACACGGCAGACATGCTCGACACTCTGGACATGCTCAGCACGCTGGACC
GGACATCCTCGACACGGCGGACACGCGGACAGACCAGACATGGTCAACTGCTTGAACCCT
CAGTGGCGTGACAGTGGGGCGACAGTGGGGCGACAGTGGGGCGACAGTGGGGCGACAGGG
GGGCAGTGGGGCGACAGTGGGGGTGACAGTGGGGCGACAGGAACAAAATGATTTTTGAGT
TTTTAAGGTAATTCATTCTTCCACCCGCGTTGACTATAACCTCTAGTAGTATAGAAAATT
ATTTATGTTTTTATTGAATTACTTTCGATTATTTTGTAACAACTTATAACAAGTAAAGGT
ACCATGGATGACATTCTAACCATTCAACAAAAATTCTACGTAAACCTCAATCTTATGTGT
ATGCCCAATTTTTCGACCTGTATCATGTATGTGTGTTAGTATCTATTGTACCATAGTGTA
CATGATACTACGTCATGAATATGAATAATCTGTGTTTCTTCCAGGTCATGTCGTGCGACA
TCTGTCCACTCAGTCACTATTTATGGGGTTTAGTCATGTGTCGGGACAGTGTGTCATCTC
CCTACATACAAATACATGCGTACTTATAAAGAGAAGCGTGAATCATCAAGCAGATGGCCA
CGCATGCCCATTTTTGCATTGATCCATAACAAAACAAAACAATGGGATTTCCGTTCACGC
GGACAGTCATCCCCTTCGATCTCCGTGAGTTCATGGAGTTTTGAGCCGCGAGTTGGTTCA
TTGTCTTCGCAGCCATCACGCCAACGCGGCGTCCTTGATGCACCCTCAATAGACAGGTTG
GTTGTCGTGTAATTCTGATTTTTCTTTTTTTACGTGCCAAACAATTTAATTGAAAATCGT
CCTTACTGACCCTGCCCTACCTCCCCACCCCCCTCCCACATCAAATGAACAACATCACTA
CGTCGCCGCGTCCTCTACGATCAACAGCCGTGCAGGCAAAAAAGGATCAGGTCCATAACA
CACCTGACTGGTGAGTTCTGCCATTTTTTATTTGCAACTATTTAATTGAAAATTGACACA
ACTCATCCTGCCCTTCCTCTCCACATCCCTCCCACATCAAATGAACAACATCGCGACATC
GCCGCGTCCTCTTTGATCAACAGCCGTGCAGGCAACAAAAGAATCAGTTCCATAACTCAC
CTGACTGGTGAGTTCTGCCATTTTTTTATTTGCATCTATTTCATTGAAAATTGACCCAAC
TGACCCTGCCCTTCCTCTTCACACCCCTCCCACATCTAATCAACAACATTGCAACGTCGC
CGCATCCTCTCAGAGCAACAGCGTGCTGGTAAAAAAGAATCAGGTCCATTACTCACCGGA
CTGGTGAGTTCTCTCATTTTGTTTTTTTCTTTTCAACTATTTAATTGAAAATTGACACAA
CTGACCCTGCCCTTCCTCCCCATACCCTCCCACTTCTAATCAACCACAGAGGACCATCGC
CGCATCCTCTCTGATAAAGAGCCCTGCTGGCCAAAAAAAGAATCAGGTCCATCACACACC
TGACTTGTGAGTTCTCCCATTTTTATTTGTTCTTTTCAACTACTTAATTGAAAATTGCTG
TGCTGACCCTGCACTCCGTCTCCACACCCCTCCAACTTCAAAGCAACCCCGCCCGTCGAG
CGTCCTCTCTGATCAAGAGCCCCCGGCCAAAAAAGAATCATGTCCATTGCTCACCTGACT
GGATAATTGAATGTGCTGACCCTGCCCTTCCCCCCATACCCTCCCAATTCAAATCAACCA
CAGAGGACCATCGCCGCGTCCTCTCTGATCAAGAGTAGTTAATTGAAAATTGTCAGTGCT
GACCCTGCATTCCCTCATCCTCCCAATTCAAATCAACCCCATTGGCCCGTCGCCGCCCTC
TGATCAATACAAGAACATACTCAAAATTGGGAGTAATTTCAATTTGTTTCTATTTTGTCA
TAATTTGTAACAAAGTAAAGTATATTTGTTTTGATATAAGTGATGATGTCTTTCTTAGCT
TATTGTGTAGAGTTGTGTAGCTTGAGGATGATGTAGTGTTTTGTTCATTCGGTGTTTTTT
TGTCATGTCCCTTGAGATTCTATTGTACTTTTGAGTTAAGACATGTGTTGACGACTCAGT
TTTTTCGTTTCATGGAGTAGAAATAGTTCGAAAGGAGGTAGAAGAAGAGGGTAGCGAGGT
AGTGACACTTAATTGTAATCTATTTGTTGTCTCTGGGTCAATACTGAATATCTTAGATCT
AATTGTAATATCTTTGTTGTCTCTGAGTCAATACTGAATATGCATCACATCATCTACACT
GAGTATGTTACATTGCACTACTAGAGACTACAAAGACATCGAAGACATGTCATATATTGT
GACATTCACATGTCTTCTACACACCCTAAAAATGTCTCCTGACATGTCGTGGCGACATTC
CAAGACATGTCTTCTGTGTCACCTAAATGTCACACGACATATTTTGGGAGCCTCAGCCGA
CATGTCGTGTCTCGACATTCCCAACATAGTATAAGTGGACCCCCAGTTCTAGAACTGAAC
CCCCAGTTCTAGAACTGGACGAGTTCTAGAACTGTGGTTCTAGAACTGGGACCATTATCA
AAATTCCAGTCTAGAACTGGGCGTCTTATGCTAGAACTGGGACTAAGGCTCAAATCCCCA
TAGTGGCACCAGTCCCATTGGGGCAACAGTGCCTTAGTTGGGATGATCAATTAGTCCCAT
TGGGGCACTGGTGCCCTAAAGGGAGCGATCAAATTGTCCCTATTTTGGCACTACTATTGT
ATTGTAGTTGTGATAGTGCTCAAATGGGGATTGCGCTAATCACCTCATAACTTACCTTGG
AAAATTTGTTGTAGTAATTATCCCTACCTCAATCAGAGTTGATCTCTATTGGGGCACCAG
CACACGATTTCAAGGCATGGTGACCCAACGGGGAGAAAAATCCAGTTCTAGAACTGGACA
ACTTTTTGCCCAGTTCTAGAACTGGGACGGTGCTCAAATGGAATCCAACATGTACACAAC
TTGTCATGCTTATGACAATAAACAGAAAGCAGGGCAGTAATATGCATCAGTATGTATGTT
ATGGGAATACCAGTATAGTCATATTATTTAATGGCTTAGTGGAGCCTTCCCAATATTTTG
TGCGCCCTAGATTCTTTTTTTCTAACCCTTTCTAAAAAGTTTAGGCTAGAAAGGTATTCA
TGGTCACAAAATTATCCTTAATCTTAGAGACTGTTCTAAACCCTTTTGTGTCATTATGTT
GTCACCCCTCTGATAGCAGATAACAATACAATGCCAAACGGGGTCCTGCTCTTCAATGAA
TACAATGACAAGTATCAGCACGTGCAATAGACCATAGATTTCACTGATGGAAACAGTGGC
CCTGTGTTTTATGTCAATTTGATGAATACCTCAGATAACTGCACATTAAATTAATTTATC
CAAATGGGAAATGATTTCTATCAATATATTTTCTTTAGCTTGTGTCCAACTGTACATCAT
TTCAACACATTTCAATAAAAAAATAAAGTAGGAGCGAGAACAAATCTGATACCGTTTGCA
TAGTTTACAGCATTTCATATAAACTCTATTGCTTCTCTAGTAGTCAAACAAATATATTAA
TGTTTCCAAAACAAGGAGGCCTCAAGTATTTTCCTTGCTTAACAAGTAAATCCTCACTTT
CAAAACCACCACTTTAATTGAAATGCCCTAATTCAAATCAAGTTTACGAGAAATGAGCCA
ACTCTTTGTTCGCCTCAAATAAAAAAGATGTTCTGGTTTATTGTTGTGTTTCAGTTTGTT
GGAGGCAAGTCATTTGTTGGTGTGGAGCAATTGCTGGATTTAGTATTATTGTTTGAGGCA
ATGTGTTTGTTGGGGATGGCATGATTGATGTCATGTTTGTTGGAGACGGCGTATTCATTT
GAGCCAGCTTATTTGCTCGAGATGGAGAAATTGTTGTAGGTGGCAGAGTGAGGCAGTGCA
TCTGGAAGCGGTACAATGGGGGGAAGTGTAAATTTGGAGCTGGGGGATTGGAAGCAATGT
AATTGGATGCCTTGCAATTGAGCCATGCTGCAAGCTGGGCAGAAACTGCAAAGCATTGAA
GTGAGACAGTTTGGCAATAAATTGCAATGGGGCCCTCCTAACATTTCTATTTGAAAATTT
CCTGAAGTCCCAGAGTTCTATTTGCATATAATAGGATAGAAATCAATTTTTCACCCTAAC
AGCCCTCTGTTTGCAAACACACCCATTAAGTTGAAAACATAATCAACACAGTTGGCGCTG
AAGACGATGAGTTTTACAGTGACAGTGGGAAGAGTCTGCCTCCTCCTTATCAGCTGGTGG
CTACGCTTCTGCAGTCAATTCAGAGACAGGTGAGAACACCAATATGGCACAGCAGGGTCC
CATTGCTGACACTGCTCCCATTGTTGCAGTCAAAGTTGTTCCTGCTGCTGCCGCAAATGG
TCCTGTGCTTGCAGCCACAGCAGGGATGGTGAGGGGTACTGGTTGAGGTGCAGGAAACGC
TGCTGGACGAGGTCTCAGATGAGGTAGTGGTCATCGTGGTGGTCACGGTGAAGGGTGGGG
AATAGGATGCAGTGGTTGTGGCCGTGATTGCAGCAGGGGCTGTGGGGAGGGGAACCTCCA
ATGGGATGTTCCAATTACTCCTAGACCAAGATATTTAACATGTTGGAGGCAGTATGAAAG
TACTTGCTCGTCTCAGGATTGGAATGGGATTTTGTGGCGCAATGCCACATGGTGTACCAC
CCTGTCAAGGAGGGGAGTGGGATCCAGCTCAAGAAGAAGTTCAATAAAATCTCCAAGATG
AAGATGGGCACAGGAGATCCAGTTATGCCAGCTGATGTCACGGAGGCAAAGAAAATTTGC
TTACTCATTATCAAGAAGGCAGAGGGTGTGACAGGGTCAGAGGACAAGATCTTTGCAGCT
GAGGAAGTTGACAATGAAGCCGAAGTGGAAGAAGAGGAAGACAATTCTCCCAAAGAACAA
GGTCAGTTTGGAGATGCACCTGCTGTGAATGCTGCCGTTGAAATCATGGCAATACGTGAC
AGTAGAAATGGCAATACAGATGGCTCACAGGGAAGAAGCAAGACAGCAGCCGTCCCATCG
TCCATTTCCTCTTGTGTACATGTAAGTTTGAAAACATTTGTTTTTGTTATTAACACTTGG
TGTGTCTACTTGAATGCAGTGTCTCACATAATTTGATAGCAAGGGGCTGTCTTAACTTCC
ATCACTTGTAGGCAGAACAAAAGGATTCTGGATAATGACAAAGACCTTTCCTTCAATGAA
TTCATGATGATGATGATGATGATGATGATGATGATTGTCAGCAGATGCGGTGGATGATGA
TGATGACATGATGATGATGATGATGATGATGATGATGATGAGAGAGATGAGAGAGAGAGA
GAGAGAGAGAGAGAGAGAGAGAGAGAGAGAGAGAGAGAGAGAGAGAGAGAGAGAGAGTGA
GAGAGTGAGAGAGTGAGAGAGAGAGAGAGAGAGAGAGAGAGAGAGAGAGAGAGAGAGGAA
TGGAGGATGAGGATAGAGGAGCAACACAAAGATAGGAGGATGCAAATGCAGATGCAGCAA
CAGTTCATGACTACAATGTTAGTGATGATGAGTGGCAGAGTTGGAGTACCTCTCGTACCT
CCTCCAAGGATTCCACCAATAGAGGTGACTGAGGCTAATATCAACATTGATGAGACCGGA
GGTAGTGACACTTGAGGAGAAGGTAAAACTCTGGAGTAGGAAATTGTTAAATGTTAATGA
TGATGTTTTTGTGTAAAGTTTGTTACTGCATTGTTAATTGTATGTAACATTTTATTCTTA
CGATTCATTCAATGCAAAAGAAACTCAATATCTGCATCAATTTTCAAAGTGGGTAAATAA
ACTGAAGTAAGACAGTAGATTGAATAGATGAAAGAGACAATCAAAGATGATTTGTCTCTC
ATCATGTTCTTGATAAGTCATTATATCTTTCAATCCAAAGAAAGAAGATTCAACTGCCCA
TATTCTCCACTCCGCACATTGATGCATACTCATTGCACCCCTCTTCACGGCTATATCAGA
AACTTGATCCTCCATCATTAAATGTTCATCACCAACAGTCAAATCATCCTGCAAAGACTT
AATAAGGAATTCATGATTCATGCTTGAGAAAGCTGAATCAATATCAAACTTGAGACCCGT
TTGTTATGACTGTGCCGTCGTGACAGCAACAAGGCACACTATAAAATGCAATTGGTTCCA
TCGGGGACAAACCCCAACACACCTGTAAACATAATGCTCCGACTTCCTAAGGTTCAAATT
ACTGAGTAATTACTGAGTAATTACTGTAGTAACTTATGTTTACTGTTAATTTGTACAGAA
ACTGGTACTTGCAGAAACCATTAGTAGAGTAATCACTGAGGTTTTGTAAATGCTATAACC
AGTAATCCCAAAAGAGTCATAGTAATGCTCCCCACAAGTTTCAGAAACCGCCTGTCCTTC
ATCCAGCTTATACACTTGCATTTGAAAGCTGTCAGCCACAAAGTCTGACAGCACTCACCA
TTTCTTTTGATGATTCGCCAATATTTGGTCCCAAAAGCTCAAACCTACCTCATTTTGAAG
CTCAGGTTGAGATCTTTCATAAAAAGCAATCACCAGATCAACAGCAGCAGCAGTCAACAA
AGAAAACAAAGGTGAGAAGAAATGGTATGATTTGGCTGACCTATTACCAACAATTGACTT
CCACCCATTATAAAATCGTGACTGCAAAATTTCATCCAGAGCCTGCTCAATAGGGACCTT
TAACCCATCCATTGTGCCCCATATGTTGTCTAGAACTGGGTGACAATGTTGAATAATTCC
CAGGTATTCCTCCAATTTATCTGCAGTTGGAAGCCAAATCTTTGCCAGATGATTCACCTT
TAGAGCCTTAACACCAATCCTCAGAGTAAATTGTAAAAAATTTCCAACAGGCAACATGGT
CAAACCAAAAATCAATGTAGTGCCATCAATGACCCTCTGTTTCTACTCCATCCCAAAATG
AGACCAGACAATCAGCAGGATGCATCATTCTCAGCCAACCTAGAGATAGGCTTACCTTCT
GCACAATAAACCCATCCTTATCCATGAATGGAGTGTACTCATAGTACAAGGGAGCAAACA
GTGTCAATGGGAAGTGGAAAAAGCAGAAATCAAAACCAGTGAGTGTGATCATGGCATGAT
CATCACCAGATGCGTAAACCTGTCACCATGGACTCTTGCTAACGGTTAGCAAAGAGCAAC
AGGGAATACAACGCTGGTGAATATAGCGATCTTTTGCACCCAGCCTTGCTTACAACTTGC
TGTGCAACACCGCAGAGAAAGATATGAAGAGCTTTACTTTGTTCTGATGAAATGAAAAGG
GTTTGGAAGGGATGAGAGTGAGAGGGGGGAATTCATGCTTGGCCCTGCATTAAATTGCAA
ATTTACAAGACAATGGCATGGGATGTCAGAATGAATTTTAAGGATGATAGGATAGAAATG
GTTCAGTCTTGTGGGAGGGGGCGCAGACCCCCTCTCAAGGGACTTGATTTAGAAATTGAT
TTAGAAATACCTACATCAAGTTTAGAAAATTGCTTCACAAGGGAAAACGAAAAAATCAAA
ATAGGAAATAGGATGTTAAGGATCTATGACTATTAGCTATTAGGATGGCTCCAATATTCA
ATTTTGGATGCATCCCAGTTCTTGTGATATGGATCTTGATGGACTGCACATTTGCTAGAC
ACGGAGCATTCATTGTGGAGCCAGATATTTGCTGTAGATGGCAGAATCGAAAGAAATACA
GCTGGAGACGGTACAATTGGAGGAGGGGAGTCCACTGAAAACTGCTTATTCGTTAGTGAC
AAAACATTTTGCAAAGCAAGCTGGGCTGAATCAGGAAGAGTTGAAGGGAGATGTGATGAT
GATATATCGCCCGGACACATAAAACTTTTTTAGAGTTGATGCAGACTGTGATTATCACAA
ATTACTCTCCCATCTGAGTGTGCATCCAACAATGACAATCAACCTTCTGTAGCTTTTTGT
TGTATCTGAACAGGTTGCTGATGTTGGTGTGTCTCTTCCTGCGGATTATGTTCTTGTTGT
AGGTATGGGTGCTCCATGAGGCACTGTTGTTGCTGCAGGAGCTGCTGGTGCTGAAGCTGT
TGATGATGTGCAGGAGAGAGATGAGATGGGCTCAGACACTGCAAGCGAAAGAACACCGGT
AACCTCCCGTACACTCGCAAAGCGTCAGAGTGTACGGGAGGTTACCGAAATTTCAAGTGT
GTACGGGTGGGTTACTGGTTTTTTATACATTTGTTAAGCTGCATTTTTGTTTATCCCGCT
AAGCTTTGAAGCAAAAAAATCTTCGAGTGGTTGTTTGTTTCATGACTCACAGTTTGCAAA
TCACGAGTTGTAAACAGCAAGATCACCTGTTGGGTCTAGTTTTGGTTTCAATTCTAGGCT
TGATCTATGATTTCATTTGGTGAGTGCGCTTTGGGCTAGAAGTGACTGCGCCAAAAAATG
AGAACACATAAGAATAATAAGTGGGGCTGAAAATTGGCGTAGTGTGTCTACGTGTTTGTT
ACTTATTCCCTTTGTATCACATCACCCTGAATTCTTGTGTGGCATATTTGTATGATAATA
AGTTATAGTTATAGTACATATGGTACCATACTACAACAATGGCGCTTGACCCAGACACAA
CAGTTTGGTACAATAGCAGTGTGCCCTCTCACTGCTTTCACATCACACAATTATTTTTTC
AATTACATCACTGATACCCCACCGGCCCATCATGGGAACGGCGAAACTCAGTCCACAGAC
TGAGTTATCCCTCCGCCTTGCACCGCCATGTTGCCAACAACAATTGGCAGCGGCGGTATA
TTTTGGGGGTGAGTAATCACGATTTTGTCTTGTTCTACAATATTATACTCACCACACGGC
CAATTTTTTCAATTAATTAGTTGCAGGCCTGCCGGCAAAATCGCCGAAACTCAGTCCACA
GACTGAGTTAGGCATTCCCCTTTGCACCGCCGTGTTGCCAACAACAATTGGCAGCGGCGG
GTATATTTTGGGGGTGAGTTTTGATGAACTCACCATTTTTTGCACTATTATACTCACCAC
ACGTCCAATTTTTTCCAATTAATTAGTTACAGGTGTACTGGCGAAATCGCCAAAACTCAG
TCCACAGACTGAGTTAGGCATTCCCATTTGCACCGCCGTGTTGCCAACAACAATTGGCAG
CGGCGGGTATATTTTGGGAGTGAGTTTTCATGAACTCACCATTTTTTGCACTATAATACT
CACCACACGTCCATTTTTTCCAATTAACTAGTTACAGGTGTACTGGCGAAAATCGCCGAA
ACTCAGTCCACAGACTGAGTTAGGCATTCCGCCTTGGACCGCCATGTTGCCAACAACAAT
TGGCAGCGGCGGGTATATTTTGGGGGTGAGTTTTCATGAACTCACCATTTTTCGCACTAT
AATACTCACCACACGTCCATTTTTTTCCAATTAATTAGTTACAGGTGTACTGGCGAAATC
GCAAAACTCAGTCCACAGACTGAGTTAGGCATTCCCTTGACCGCCATGTTGCCAACAACA
ATTGGCAGCGGCGGGTATATTTTTTGGGGTGAGTTTTCATGAACTCACCATTTTTTGCAC
TATACTCACCACACGTCCATTTTTTCCAATTAATTAGTTACAGGTGTACTGGCTAAATCG
CAAAAACTCAGTCCACAGACTGAGTTAGGCATTCTGCCATTGGACCGCCATGTTGCCAAC
AACAATTGGCAGCGGAGGGTATATTTTGGGGGGTGAGTTTTGATTACAGGTGTACTGGCG
AAATCGCCGAAACCACAGTCCACAAACTGAGTTAGGCATTCCCATTTGCACCGCCATGTT
GCCAACAACAATTGGCAGCGGCGGGTATATTTTGGGGGTGAGTTTTCATGAACTCACCAT
TTTTGCACTATAATACTCACCACACGTCCATTTTTTCAATTAATTAGTTACAGGTGTACT
GGCGAAATCGCGAAACTCAGTCCACAGACTGAGTTAGGCATTCCCATTTGCACCGCCGTG
TTGCCAACAACAATTGGCAGCGGCGGGTATATTTTGGGGTGAGTTTTCATGAACTCACCA
TTTTTTGCACTATAATACTCACCACCGCGTCCATTTTTTCCAATTAACTAGTTACAGGTG
TACTGGCGAAATCGCGAAACTCAGTCCACAGACTGAGTTAGGCATTCCCATTGCACCGCC
GTGTTGCCAACAACAATTGGCAGCGGCGGGTATATTTTGGGGGTGAGTTTTCATGAACTC
ACCATTTTTGCACTATAATACTCACCACCGTCCATTTTTTCCAATTAATAGTTACAGGTG
TACTGGCGAAATCGCGAAACTCAGTCCACAGACTGAGTTAGGCATTCCATTGCACCGCCA
TGTTGCCAACAACAATTGGCAGCGGCGGGTATATTTTGGGGGTGAGTTTTGATGAACTCA
CCATTTTTGCACTATAATACTCACCACCGTCCATTTTTTTCAATTAATTAGTTACAGGTG
TACTGGCGAAATCGCGAAACTCAGTCCACAGACTGAGTTAGGCATTCCCATTGCACCGCC
ATGTTGCCAACAACAATTGGCAGCGGCGGTATATTTTGGGGGTGAGTTTTGATGAACTCA
CCATTTTTGCACTATAATACTCACCACACGTCCATTTTTTCCAATTAATTAGTTACAGGT
GTACTGGCGAAATCGCGAAACTCAGTCCACAGACTGAGTTAGGCATTCCCATTGCACCAT
GTTGCCAACAACAATTGGCAGCGGCGGGTATATTTTGGGGTGAGTTTGATTAACTCATCA
TTTTTGACCCTATTATACTCAACACATGTTAATTATTTTCAATGAAATAGTTACAGGCCC
AGATCTGAAATCCCCAAAACTCAGTCCACAGACTGAGTTTGGGTTTCAATACCTGCGTCG
TTTGCCAACAATATTTGGCAGCGGCGGTATATTAACAGAGGTGAGTTGAATAGAATACAA
TTATTTCTACATATGTCTTGACTACATCTAATTTTCAATTATTTTATTTCAGGCCAGGCA
CGGAACAGCGAAACTCAGTCCACAGACTGAGTTTGGCATTATCTGCACCGCCGTGTTGCC
AACAACGGTTTGCAGAGGCGTATATATTTATGGTGAGTTATTGAAGTCATACTATATTTC
AATTGTTTTCATTTCAGCTTAGTTTCAATTAAATAATTAATTTTCTTCTACCTTGGTGAT
AATATTGTCCACAGTACGTTTTTCATCTTGGAGCAGCTTGGGGCTGAAATTTTGGCACCT
GTGTCCTTTTGGTGGGAAATGTGTTGGGCGGGCCCCTAAAATATGTTAATGTAGTATGTT
TAATTATATTAGTGGAGATAAATTACACATACTCTATTATTGTATTCAACAGTAGGTAGC
CCTCCCGGTAACCCTCCTGTAGTTCCGGTAGCCTCCGTATGCTCGAACCCTCCGGTACTC
TCCGTAGCCTTCCCGTAACCTTCGGTTACCCTCTCATACACTTCCGGTTACCCTCCCGTA
CACTTCCGGTATGCCACCTGAAAATCTTTTTTTAGCTACTAAGTAATGCAGTTATAGCCA
CTAATTAGATTGATATCGATTCTAAGACTTACTGAGAAGTCTGTTTTCCTGTGACGTACC
AATTCCTATCGTATGTAGAAAAATCGAAAAGCTCCTCTTGGTCTCAAATTTCGGGTAACC
TCCCGGTAGACTCCGGTAACCTCCCGTACACTAGTTTACCGGAGGGTTACAGAAGTGTAC
CGGGAGGTTACGAAGATTCCGGGGCTCCGGTAACCTCCCGTACACTCGGGTGTACAGGGA
GGTTATGTTTTTTGTTTGCAGTGTCAGTTTATTCACAAAAATCAGTCTTGACCGTGAACT
GTCAGTATATTTATTAGAATTGTATTGTCTTGTTTTCTTGCTCCACCAGCATTACCATTA
ATGACATCTTGATCCATCCACAAGAGTGCGGCACCCTTCATCTTATCTTTGTCAATCGAT
GCAATCTCATAATTTTGCTACGTCCCCATTAGAAACATGACAGTTCTTTGGCTGAGATGT
TGTGTGAGGTGACATATATTTGAGAGAAGACTGGTACAGTCTATTGTAAGAAGGTTCATT
GATGATAGAAAATTATGCTAGCAAGCAACTCACAGAAGGCATTGCACCAAACATAAGGTA
ATCTCTTTTGATGCAAGAAGCCCACTGTTGGTTGTCCAAAGGGAACTATGGGAAAAGAAG
AGATAGTTCCTAGTTCGTTCACTGCCTGAGCTCCATATGCTGTCAAGGAATTGGCAATTG
CTCTGTCATTCAGCATCCATCTGCCATGGATGAGACATCAAAATTAATTGTTGTCTGTTA
TGGGCACACAGCATAGTAACATACAGAAATGATAAACCTAACGGTGGGGATGAAAAAATG
GGATTCACAAATAAAATATACATAGCAATAGTTTTGAAACTGAAATCTTTGTGCTCGTCG
GTCTCCTTCTCGTTCTCCTTCTCCTTCAATGAGACACATGTTTTACCTTTCACCATATCA
GGTACTTCCACAGTATACACAAGTGTAATTTCCTGCAAAAAATGTGTTTGGGGTTGATGT
ACAAGAGTAGTCATTGTCCTGCCCATGCCCCTTTTGAGTAAAGGAGGAAGTGTAGTTGAA
GATACTTAAGAGGGGCTTAGATAAAGTGTCTGTGGGTATGTACCCACAGTAGCATTGATG
TAGGATGTAGGCTACATACTTAACAGTAGCATGGGCTGTCCCAGATACGTCGTAGGGGTA
CACATACATCAGTACAACAAGCTGTAGCTGCTGGTACTGATTCTACTTCTTGTCCCTCTC
CTATGGTCTATAAAACATATCTCTGTGAGAGATGTGGCACGGACATGCCACTGCTCTTAG
TTTCACATGTCCACTGCATTTGCATCCAAAAGTTGTCAAAGAAGGCACCGTCCAGGACAT
GTCCTGGACACATCCTGGACATGTCCTAGACATCTCGTGTTTTTAGTGTTTTCAAACAAG
GACACAGGACATTAAATTTTGGATGCAGAGGACATATCAGGATGTGAGAGGACGTGGAGT
GTTTGTTCCATTGAAGGGTCCTTTTTGATACATTCAGGTGAAAAGTGAAACATACGAAGA
GTGGCATGTTACATTCATGTAAGTGCAATTCATAAAGCTTGTGGCACAAAAATACATAAG
ATACCTAGGTATGTTGTTATGTAATGTATGTGTTGGATCCCATTAGGGCACCGTCCCAGT
TCTAGAACTGGATGAAAAAATTGTCCAGTTCTAGAACTAGACAATTTTCTCCCCGTTGTG
GTGCTTTACCTTGAAATCGTTTGCTGGTGCCCCAACGAGGATCAAATCTGACTGAGGTAG
GGATAATTACTATGTCAATTTTTTGAGGTATATTATTAGGTTACCTCATCATCGGAAGAA
TTTGATGCACTTGCGTGATATACCCTCTATCATCTACTTAACATTATATTAGGTTACCAC
GTCATCTGAAGAATTTGATGCACTTGCCTGATTTTTGTGTACCATACCCTCTATCGTACT
TATAAGAACCTGCTTGGCAGAGTTCAGCCAGTATCCCAACTATGTACAGTAGTAGTGCCA
AAATGGGGACATCTTCATCCCATTAGGGCCCCTGGTGTCCCAATGGGACTGGTGCCCCAA
TGGGGGATTCGCGTATCAGTCCCAGTTCTAGAACTGGGCGCCCCATTAAGGCACGGTGCC
CCAACAGGAAGAAAAACGTCCAGTTCTAGAACTGGACGATTTTTTTCATCCAGTTCTAGA
TCTGGGATGGTGCCCTAATGGGATCCAACATATGTGAGTCAAAACTTCTGAGGACACCTG
GTGAACATGGGACTCAACACTGATGTATGCCCGTGTGTTCACCAAAAAACCCATGTCCTG
GAGAAAATAAGGACATTGACATATCCAAGGACAGTCCAGGACATATGAAACTAAGCTGCT
GACCTAAGCCGAAAGTAGTTGAAAATTCGTAGGTAAAGAAGTAGAAAAAGGTGTTCCAGT
TGATTGGAGATTATTTTTATGAGCTATTGAAATGATCAACAAATGAGGATTGCCCAATGG
TGATCCTCTCATTTTTACCATGTAAATCATGTAATTAACAAGTAATATATTGGAGGCTAG
TGTGTCCAATATTTACAGAGAAGCTCTCACAATGCAATTTTGCCAGTTGAGAAAGTATCA
CACTTTCAGGCTCTTCAGTTGATCAGTTGAGCCTTGTCAACTGCTTTACTTAACTCATTG
TTTCTGAGGGTTATACTTGCCAGATATGTACCCCACCATATAACCCGGATTATAAGTGCC
CCCGGTGTATAAGTGCTCACGGGGCTAATTCCATGTACATTTGCTATTTCTGCAGGTTGC
ACGGGAGCTAACTTGAAGGAGAACACATAGAACGTTTCTCCGTCTCACGAGCAACACGCA
CATATGTGGAGCTCCCAGTAAGTTCGGTTGGTTCCTGAGTTCTGGCCCAAACCCGAAAAA
CTCACATGCTTCTCCACTGCAAAAAAAACACAACACATTTCCGCACAATGAATCGCATCG
TTCTCGTTGGTTTCTTGCCCTGCGACAATGGTTGCAGCTGCCAGCTACATCCATTTGGAT
GCGGCAAAACCCTGGTTCTCAATAGGGAGGACGGTGGGGTTGGCATGTGCCTACGCATGC
GGATGTCCGCGTCCCACTAGTTGGTGTGTTACACAATTAATGGTGATGGCACGGATGGTT
GTCGTGTCTGTTTTGTTGTGAGGGAGGTCGCGGCCGGTTAGAACGCTGAACGGTTGAATG
GCGCGGTTGTTCGTGTTGTCTACGTGTTTACATCTGACCACAAAAATTGTGCGATTTGCT
GTCTTTTCCACCACAATCGTGGGTACACATATGGACGGATTGTGATGGAGGATTAGTTGT
TTTAGTTCTCTTTTTAAACTAACAGATTAATTAGTTTATTCAAGAATTCTAAGCATCGAG
GACCAAAAGCGGAATAACATCCGGTCCCTTCTCATTCCGCCAAGGGATGAGGGCGTCGTC
GATCCCTTTCGACATCATATCCTCATCCATCCACGCTTTTTCTGGCAAGTGTAGTGTCCG
CCGTCGGGGTACGTACCGAACTCTCGGGCGATGCATCCGTTTGTGGCCCCTTTGAAAATG
AGCAACGGCAGAAGCATCCCGCCGTTTGCATCACATGTGACGGTAAGTGTGACTCTCTTG
GTGTCGCGGGTCGACGCACGAACATGAATCGTTTTTGTACCCTTCTTCTTCAGGGTCTTT
GTGGCATGAAACAAAAACGGGATCGGCGTCTGATCCATGTGAAGGATCAACGCCGGATCC
ATGTCAGCCACTTTGTCCCTCATCATCTCTATGAAGTGTCGTGACTCTACTTCGGTCTCG
TGGTGGCTCTTTTGTGCGGTGTGGGTCGCAGAACGATGAGTGAGACCCATTTGCTTGATG
AATCAGTTCACCCCCTTCTCGCGAGTGCTGAGGGTCTTTGTCGTGAAGTTCAGGAGCAAG
CAGGATGCTTCATGACAAACCATGCGGCTGCTGACTTGAATACCTCAAGTTCTTGTCACA
GCGATAAATTGAGTCAAGTTGTCGCGGACAGAGGCAAGAACACTCGGACGGCCGGGATGT
ATCTTCCTGGTGGAGCCGTTGACCTTGAAGTGTACGAACACGTCGTTCACATTTTCGAGC
TCGTCGGCCACTGATACTGCCTTCTTGAAACAGTAAAAATATTGATGAGGCAATCCGAAG
ATGGTGCAAGCTTGGCATACAGCAACTCCATTCGACAAAATAATGCAAATGGTTTCCAGC
AACTTGCGTTTACTTTGATGGTGAATGAACGCCGACTCTTGATGACAGCGTGAACGCCTG
CATTTATGTTGACGTTTTCGGCGGAAGACGGATCAGTTGCTGGGACGGGATGCACCATTT
TCTACAACTAAAATTATGGTATAAATGAAACAATAATTTATGACTTATTTCACATGTAAT
CATAATTGTTTTAGCTCTTCTTTCTTTGCTATACAACTTCTGGATCAACGCAGCTTGAAA
ACAGAAGGTAAGACATTGTTTTATTAATCATAGCGCAAAAGCTCAGCACTGATGGCTGTC
ATTGCTGAGGGAGGAAATGGGGATGGACATGGAGGTGGAATCGGAGAAGGAGGTGGTAGT
ATGAGATGGCACGAGTTCAGGAGATATAAAAGTGGGCAGTGAGTGCGCACAATTGCAAAA
CTCTGAATGAAGCCCCCAAAAAACCTGGACGAGCCCCCAACAGAATGTTACATCTGGCGG
GTAACCGTACCATACAGTACAATTATGGGAAAAAATTACCAGCAGCCGCTGCAAGATATT
TGTAGCTAGCGAAACAGAATGCAATTTGTAGAGACAGAGGAAGACGCACTTTTGAAATAA
AGTGCTTGTAGTAGTATGCCACCTCTCTACACTTAATTAAGTTGCAAATGGGCGCAAGCC
CATTTCAAAAGTATGTACCCATTTTTAGTTTGCGAAATCATTCTTGTTAGACGTAGACAC
TCTTTTGTGACACGATAACATTCCCTTCAAGTTTACAGAAACATTGTTGTATGATAAAAT
GATAATTTGTGACTAATGTTCCCTTCAAGTTTACAGAAACATTCTAGAAAATGCCATACG
TTATACAAAAAGATATAATTTAAAAGGTAGGCAGATACTTAAAACACTATAACTACCCAT
GTAAGTCCAAGCGAAAAATGAATTATTTACAGGTAAGTTCACATCAACTTCATGGTCAGT
ACCTGATTTGGCAAAAAGCAAAAAAACCGTCTCACTGAAGAAGAAGAAGAAGAAGAAGAA
GAAGAAGAAGAAGAAGAAGAAGAAGGAGAAGGAGAAGGAGAAGGAGAAGGAGAAGGAGAA
GGAGAAGGAGAAGGAGAAGGAGAAGGAGAAGGAGAAGGAGAAGGAGAAGAAGAAGAAGAA
GAAGAAGAAGAAGGAGAACGAGAAGACGGAGAAGGAGAAGGAGAAGAAGGAGAAAACGGC
TGAGTTTCCAACACAACTAAGAATTTGAAAAAATCTTGATTAGGGGTTGCAGATACCCGC
TGTGTTAAAAACGCTAACTTGCGCCGGATTATAAGTTCCGCCGAAATGTATCTTTTGTAC
ATTTGTGTGCACCTTAGATCCGGGTTATATGGTCAAATACATTCTTTCTGAGAAGGTTAT
GAGTTGAGCTGTTGTATACTTTCGCTCTTCAGTGGGAATAGTATTTATGCCTATGGCCTG
AAAGTGGGGCCTAGTTGGGTCAGGGGTACCAGTAGGTATCCTTGGCTCATGTCACTCGTC
ACTCGCCCCATGAATGGAGCAATAAGGTGTCAATGCACACAAAAATACAATACCTCCTGA
GGAGAAAAGTAACCTCTGGTAGGAAAAAAAGGATGGTGCAGCATGTGACGAAGCATAAGT
GTTATGTAGAGAGAGGGGATAAATTACAGAGATTATTTTATTCAAAATATGGTTTAACTC
TCCTGATGTTCAGTCTCTCTGATTTAGTTCCGTGTTGAACCCTTATGGTGCCATTTGTAT
GAACTGATGTGATGGTCCAAGGATCACTTTCATACTGGCTTTCTGTTTTGCAGAGGATAC
TGTCCTTTTGCAGCTGTACTTTGTCACTGGGCTGGTAGTCCCAGTCAATATGGGAGGCAT
TCTCCCATCTTGTGTTTTTATATGTTTGTTTTTGTCTGTATTCCCCTATTTTTGACCAGT
CAGCAATGTAGGGGACGTCAAACAACATGTCCCTTCTAAAGATAGCTGCTCCAGATGAGG
TTTTTAGTACTGTGTGATAGGTAGAGCAAACGGCCCATGCAGCGTTTATGAGAAAGTCAG
CAATGTCACTCTCGCTGATTGTATTGGCCATGTCTAAGTTAGCTGTGTGGAGCATCGCCA
TGATTATGTTTGCTTGTGGGTTTCTGACACTGGTTGGCTTACGCTTCAGACCATAGGAAT
CACAGAGGGTCTCGAAGTGAAGTTTAAATTCACTTCCGTTGTCGTAGATAATGTATTGAG
TATGTGGGTAACGGCTAAACCAGGTCCTATTTATTAGATTGCCTACTGTTGCTGACGTCT
TGTCAAAGTAGGGTTGTTTAGTTTGGACATGTGCGTCTGTGCTCCTTTGCCCCTTTGTAC
CCGTGGGAATATCAAGCTTTTCGAGCTGTGATACCGGCAACTCCATAATTGTAAACGATC
TTGTTGCAGGATCGATCATTGTGACGCACATGAAGTCAATTTGTGTCTTGTCCTTGCCCT
TGCCCTTGAGGGTGCACGGGCCTATAAGGTCCTCACATAATGCCTCCCATGGGTTGGTCA
TTGCAAGTTTTGTTGGCAGTTTCCCGTATCTTTTTATTCTTGCGCTTGTTCACCTGGCAA
CTGTGACACTTTTTGACTTGTTATCGGACTGTCATTTGTAGAACTTTCCAATACATAAAA
AGACGAAGAGTGTCTTCGAGACGCTTGGTCCCGGGGTGCTGTAAGTAGTGGTGGAACCAG
GCTACGGCATGGTGTTGGAGGCTTTTTGGAATAACCATTTTGCCATCCTTGCAGAGAACT
TTGATCTTTTCCACTAAGTGAGTGGAGTAGCCTTTGTTTAAGAGGCTTTTGTCTTCTTGT
TGTGCCTCCACTATTTCTCTGGTTGTGAGGGGATAGATGGAGTCTTCTTCATTTCGATTC
GCAAATACCTGGTTCATGGATTTCTTGGTGGTTGCTGGGGATGATTTTGGTTGTGTCGTG
TTATAATAACACCAGCATTGTGCAAAAGTCATCCAGGTTTACCTGTCATTTGTGACGGGT
ACATAGTCCAGTCGTGAGATGGCATCCATAACTGTATTGTGGATGCCTTTGATGTACACG
ACGGTGGGACAGTACTCTTCTAAGAGTAATCTCCAGTGGTACACTCGATCAGATGTCAGA
CCTAGAGCATCCTGCATTAGATTTTTGTGGTCAGTGTAGACCGTAATTTGTTGTCCCCAA
AGCATGCCTTTGAACTCTTTTAATAATTCTACTATGGCCAGTAGTTCTTGTTTGGCCACA
CTATATTTTTTCTGCGCCTGACTCAGTTTCCTACTGAAGAACGCCAGCGGCCTGTTGTTT
TAGTAATTACGGCACCCAATTGAAATTTGGAGCTATCCATGTAGATCTCAAATCCCTGCA
ATTTGTTTAGGTAGGCCACGGTAACATCGCGAGCAATTGTTGCCTTTACAGTGTCGAATG
CTTGCTGGTGGATGTTGTCCCAATTCCACGGCTTTTTCTTCGTTTTATTGGCCTTTGTGA
CTTTGGTACGTCTACACTCCCCAACAAAGTTGGTCAATGGTGCAAGTATTTCACTGCATC
TCACCCAAATGTCCCTGTAGTACTGGATCATGCCTAGAAATCTACGGAGTTGTCTTACAT
TTTGTGGCAGTGTTAATGCAAGGATTGCCTGTGCCTTCTTTGGTTGTGGCTTTATACCAT
CTCTGGATAACACATATCCTAGGTATTCTGTCTCCACGGCACAGAAAAATGACTTGCGAG
CATTCACTGTCAAGCCTGTATCTCGCAACCTGATGAAAAGCCGTCTTAGTTTAATGAGGT
GTTTTCCAGGCTACCCTTGCTGATGCATAATAAGTCATCAAGGTAAGTTAGAAAGAAATC
AAGGGTTGAAATTAGCTCTGACATCTCAGCTTGGAAGATATCGGGAGAACATGCAACACC
CATTGGTAACCGCAGGTAAGAGTACTTACCCCAGGGAAAGATAATTGTGCATATTTTGGA
TGCATCTGGATCCAATCTAATGGTGTAATAGCCCATGTTGAGATCAAGGGCTGTGGCATA
TGAAAAGCCTTCTATTTCTTGTAGAACAGTGCTAATTTTAGAAATAGGAAACGGTTTCCT
CACTACACGTTTATTTACTTCCCTAAAGTCGCTGACAACCCATACAGTATTGTCCTTCTT
TGGTATAATGAATGTGGGCAATGCCTATTCATAATCATCTTGCCATTTGAGTACCCCTAA
GTCACATAGTCTCTGTACCTCCCTTTTGGTGATTTCTACGTGCTTCTTGGGTATGGGAAA
AGGCCGTCCATGATATGTCTGCGCCCATTCCTTCAACTGGAGGGAGACCAGCTTACAATC
CCAGTCACCTAGTTTCTCTCTAAATAGTTCCTCAAATTCTTGTAGGAGCTCCAGTAACTT
AGTTTGTTCTGGGGCACTTAGGTGTGTGCAGTTGTCCTTGACAATTGCCCTGAGATCCGC
TTTTTCATATTTAGCATCTAGTATGTGTATGAGGCGTTTTGTTGCCTCGAGCGTACTTTG
GGGTTCTTTGGACATGTCTATGCTATTATTCATAGTCCAAGCCCATTAAACTGTCGCACT
TGTTTTTAATTATTGATGTCTCTCATTGGCAGTGAGATGTCATCTGCTGTGATTTCTTTT
GTCCAAAAGTCTAGGACAATTCCTAACTCTTTCAAGGTATTACTACCAAGAATGAGGTCA
AATCCTTGTTTGGTCATGCCATCTTCTTCGTATTACACAACATCCGGTTGTAGAGAGTAC
TCCTTGCTGTTAGAGTACTAAAGAATTTAACTCTGATCTTCCCCCGTCCAGTCGTCTGGA
AGCTCCTATTTGACGTATGCCAAGACTTTGGCACCTGCCTAGTCAGGTAGGGAAAGGGTT
TGTCTTTTCCTTTTGGTAGGAAAATAAGGTCTCCATCAGACCCGGAGTCCAGGAGCACTT
TGATTTTGTTACTGGGGCGACTCCTCAAAGGTTATTTGTATGCTCTGGAGGATTGACTTT
CAGTCGCTGGTTCCATGATGGCTATTAGTGCCGTAACACCGAGGCAGTTTTTGGCGTGGG
ATGCAACCTCTTGTTTTGGTTGCTTGAGACTATGGTTTGCACTGGGAGTCTTAATACTAT
CCTCAGTGGCTTTGGTTTTACTCATGGCATTGTTTTTGTCGTAAGATATTATTGAAATAT
TTGAGGTCGTAGTCTCTATATTATCTCAAAATTTCAGATCAGACTTTTTTGTTTTGGAAC
AATTTTTTTTTGGTATTTTGTCTTTTGTGACTACTAATTTAATTAAATTAGTTTTTTTGA
CTTTTTCTAGCCGGGAAAGCTTTACTCAGACTGGGGTTAGAATAACTGTCAACTGCAGTG
CTTAGTTTACGTTTCTTACAAGTATGTAATTCCCCAGTGCTATCCAACCAGCGCCTTCCG
CCTTCGTGAACTGTGGTCGGAGTCGCTGTCACTTTCCAAGTCATTGGCGAGGCGTTTCTT
GCGCTTGCTAGACTTCTTGCGGAGTGCTTTCTTCAATTCTGCCTGGACTATCTGGGCAAA
GTTCGCACCCTCCGGTTTCCTTTCTTTGGACCTTTAACTTTTTTCCGGTGTTGGGAAGAG
TCAACTTGAAGTAGGTGGTCTTGTTGTTCTTCTCAAGGGCATCCTGCACGGGATCCTGCT
CGGGAATGTAGCGTACGGGGGAATTTCCTCCAATGCCACGTTCGCACTCTACCCACTTGA
GCCCTTCGGGAAATGCCTTCACGGAGGTCATGGCTTGTAGCTTCTCTCCTAGGCTAGTGC
CTAAAAAAGGTTTCTTGTAGGAACTCCTTGGAGGGCTGAGGAAGAAGTTGTTTTTTGGCA
CGGTGGTGCGTGACGAATGTAGTACCCTGCATGGTAAAAATCTGTTCTTCTCGACCACCT
GTGGGTCGTCGGGAGAGCCTTCTTGTGTGGTAGGGGGATGAATTTACCAAGTTCAGCTAT
TGTACTATAGTGACCTAAGCCGGAAGTAGTTGAAAAGTAATCATAGGTAAAGAAGTAGAA
AAAGGTGTTCCAGTTGATTGGAGATGATTTTTATGAGCTATTGAAATGATCAACAAATGA
GGATTTCCCAATGGTGATCCTCTCGTTTTTACCATGTAAATCATGCCTCAAATACATTCT
TTCTGAGAAGGTCATAAGTTGAACTGTTGTATAAATCCTCTCTTCAGTGGGAATAGTATT
TATGCCTATGGCCTGAAAGTGGGGCCTGGTTGGGTCAGGGGTACCAGTAGGTATCCTTGG
CTCATGTCAGCTGCTGTTGAGAAGATGTCTCCACAGCCATCACAAGAAGAACTAGAAACT
ATTATGAATTAAATTATTTATTTCATTTCTTCATTTTTATCTTCACTTTTTAACCACCTA
GACCATTACGTCAGTCATAATGTTTTGATATCTGCTTACCTTTAAAATTATATCTTATTC
CCAAAATGGGTGCGTTCGCGTGCAAGGCATGCAGGAAGCATGTTAGATGCATGTCTTAGG
CCAAAATCCAGGGAAAATGTGATTACTATGGAATTGTAACAATGAAAAACCTGAGAATTC
AATATCAATGGAAAAGACTTTTCTCTGGATATTGCTATTTGGCCAAAATGTAATTCCTAG
AGATAGTCGACTTTTTGGGGGATCTTCAGTTGTATCCACATCATTTTCCTGTGCCTGAGA
AAAGATATTTATGCCTTCTCGCAGATTGTGCTTCCAGATTGGCATTCATTTGTTATCATC
CAATAGGGCAAACTTCATCATCGCCATCAAATTCAATTTGCAGAGAATTGTAGTTGAAGG
CATTCCAATAGATCCGTTATGATTCTCTAGGAATTGCTACTTGCTTTTGGAATCAGTAGT
TGATACTTGTTTATTGAATGGATAAATATGATAAAAATGCACCCAATCTAGGGCTACATG
CACAATTTTGAAATAATTATAAGGGCTCTCCCCTTTTTTGGTCAAATAGCATATCCAGGG
AATAGTGTGTTCCCTGGATATCGCATTTGGAGGCTTTTTGATTCTTACAATTTCCTGGGA
ATTGCATCCCCCCTGGATTTTGGCCTAACACATGCACCCACTAACAAAGCTTAGACAAGC
CAACCTATTTTAAACGTAATACGTCATCTGTTTCAATGTTGTTTCTTCTGTCTTGCTGGC
TGCAAAAAATCTTGCACCGGCTGCTAGGAATATCTCAGTTCATAAGAGCCTAAGGATTAC
AAGATATATTTTGCTGATTTTAATGACATTTGTGTGTTTGCCCCTAAAAATTAGCCCCAG
ACAATCTAAAGCCTGCATATCTCATTTCTCTGTCTCCACAGGAACACACTCATGTGTATA
GCTCCTTGTAACTCCAGTTTGTTGCTGCATTAGGTCAATTCATCAAGAAACTCAGCACAC
ATTACTTTACACTGCATCACACCCAAATCAAAGGGAAATTGGCATGACATACAGTACCAA
TGTGTACTTTGGTAAATATGTTGGATATGCATTTTTCCAATGTTAGCATCACAATTTTGC
ATGGATTATAAGATATTAGTAATGTATCTTTTGACATGTTCTAGCCCTTATGAACCAATT
CACATATATCATACCATTCATGTCATGGTATTATGGTATTGTATTATGTGTATGGTGGGT
ACATAACTTCCATGTAGAATGAGAATGTATTTTTTATTTTACTATAGTACGGTATTGTAG
TCCTGGTCTAAAAAGCACATTGAAGGATAGTGAGCTAAAAAGAACACGAGTGAATGCAAG
TGATGGCACATGAATGCATCTGATTGCGATCGCAAGTAAGATTGAAAGAGAATACACATG
ATTGCAAGTGAATGCAAGTGAATGAGGCAGGAAGGCATGTGAATACAAGTGAACAGGGCC
TGATTACATGTGGATACAAGTGAACATGGCCTAATTGCAAGTGAAAGTGAATCACAACTC
CAGAAGAGGAAGTGACCAGGGTGGCCTTAGATTGGCATAAAATAATTATATTTGTGTAGG
TTTGTCAACTAATAAGGAATTGGTTTTGGATATGAGAGGTAATACCGATGGTTGAAAATA
ATCAAGCTGTTGGAATATATTGTAAACACAACCAGCAAGTGATACAATGGAGGTGATCAC
AAAAATAATAATTTTGCATATTTTTATGATTCATACTTACTTCACCATCTTCCAGGTACA
TATGTTCCCTGAAGTTGATATCTGTAAGTTTCTACTTAACGTGAAATAACTTTCAAACAT
GCACTTACTTTTCATACATAGTTTCTTCATAAACTTATATGAAGTTTTGTTCTATGGTGT
ATTATTTGGACAGAAACTAATTTGGCAAAAGTTCAATTTTGCCAAGCTTGAACTTGCTTT
GTAAGTGAAATTTACGGCTTGTGCCAAACTTTTGGAATTAAATTGGGCATGTTCTATGCT
CTGTTAAATTCAGTAAATGTCAATGAATTCAGTCTGGGTGAGAATAGGACCTGCCTTTAT
ATGGCTATTCTTTCTATTAGTTACATTTTGTTCTTGTGTGATACATACGCTAAAGGATAT
CCTGACTTGCCACCTGGTTCAGACACTGGCCTCTTATATCAAAAACCACCATGACCCTTT
TGCCATTGCTGCAGTCAACACCCCCTGATCTCTGCCCGCAGACTGAATCTACAGCCACAG
CCACCAGGGTTGTGCTGTAAACCATTTAGATGAGAAGATGAAAGCAGGTGCAATGTATGA
AATTGTTTATTTTTCTTTTTAAACTTGATCTAAGGATAAAATTACATTTTCAATCAAATC
TTACACAGCCACTCCATCGTGGATATCTCTGCCCCAAGAGTCAAGGTTGAGACACCACCA
ATTCAGTCCTGCTAAAAATAAGGAGAAAAGGGGGAGACAGAGGCAAGGTAAGATAAAAGG
CAGCTCTGTTTTTTATTTTGCTGTTTGTGCTTATTCATTGCTTCTGCACTGACTGTGTCA
TTGCTGACATCTTATCCATCAGACTGAATCTGGAGACTCAGCTGCTGCTGCCTTGCTTGG
ATGACCTTCTGGTAACAATGAAAAGGAACAGTGGGAGGAAAGCACAAGCTAGAAAAATGT
GTTTCCCTTGCTGAACTTTCATTTCTTCATTTAGTTTTTGTTTAAGTAATTCTTACTCAC
AGTCCATTTCATTGTTGAAATATCATCCTGAAGACTGAATCTGAAGATGTAGTAACTGCC
AGCCACTGCTAAAAATGAAAAAGGACACAGGGAGGTAAGAGTAAGGTGAGAATAATCTAA
TTCCCTTGATTTACTTGGGAATGACCTTGTGTGCTCTCGCGCCCTGTGACCCATGCTGAT
TGATAATGACCTAAGCCGGAAGTAGGTAAAACGTAGTTCTAGATAAGGAAGTAGAAAAGA
GGTGTTCCAGTTGATTGGAAATTATTTTTTTATGAGCTATTTAATTGGGTGAGAATGAGG
ACTGTAAACTATCAGTCCTCATGCTTTTAACATGAAATTTTCATGGTAAATCGATTTGTG
TCACAATTGACTATCTGTGAAGTTTTAACTGTGAAAACTTATCTGTAACATCAAGTGTCT
CTATGGGGAAAGACTTGTTGTGATGTGAAGTACTTTCTTGGAAAGTACTTTTTGTGATGT
GAAGTGTTTTTCTGTGAAAAACGATTCATGTCTTCTCGAGACAACACTTTTTGTGAAGTG
AAGTGTTTATACTTCCTTTGTTGTGGAAGTTTATTGATTTGGGCTCAATAGGTCCTGTTT
TTGGGTCTAAAGGCCTGGGGAGCTACCTTGGCTCATGTCACTTGCCCCCACGAATGGAGC
AATAAGGTGTCAATGCACACGAAAATATAAAACCTCCTGAGGAAAAAAATAACCTCCGGT
AGGAAAAAAAGATGGTGTAGCATGTGACGAAGCGTAAGTGTTATGTGGAGAGAGGGATAA
TGTACAGAGGTTATTTTATTCAAAATATGGTGTAACTCTCCTAATGTTTAATCTCTCAGA
TTTTGTTCCGCGTTGAACCCTTATGGTGCCATTCGTATGAACTGACGTGATGGTCCAAGG
ATCACTTTCATACCGGCTTTCTGTTTTGCGGAGGATACCGTCTTTTCGCAGCAGTACTTT
GTCACCGGGCTGGTAGTCCCAGTCAATGCGGGAGGCGTTTTCCCGTCTTGTGTTTTTATC
TGTTTGTTTTTGTCTATATTCCCCTATTTTTGACCAGTCAGCGATGTAGGGGACGTCAAA
CAACATGTCCCTTCCAAAAATAGCTGCTCCTGGTGAGGTTTTTAGTACTGTGTGATAGGT
AGAGCAAACGGCCCATGCCGCATTTGTGAGGAAGTCAGCAATGTCACTCTCGCTGACGGT
ATCGGCCATATCTAAGTCAGCTGTGCGAGCATCGCCATGATTGTTTGATGCACCCGCTCG
AGTATTGCGTTTCGCTTGTGGGTTTCTGACACTGGTCGGCTTACGCTTCAGACCATATGA
ATCACAGAGGGTCTCGAAGTGAAGTTTAAATTCACTTCCGTTGTCGTAGATAATGTATTG
ACTACGTGGGTAACGGCCAAACCAGGTCCTATTTATTATATTACCTACTGTTGCTGACGT
CTTGTCAAAGTAGGGTTGTTTAGTTTGGACATGTGTGTCTTTGCTCCTTTGCCCTTTTGT
ACCCGTGGGAATATCAAGCTCCTGGAGCTGTGATACCGGCAACTCTACAATTTCAAACCA
GCTTGTTGCAGGATCGATCATTGTGACGCACATGAAGTCAATTTGTGTCTCCCTAACCCT
AATTTTGGTTGTGTCGTGTTATAATAACACCAGCATTGTGCAAAAGTCATCCAGGTTGAC
CTGTCATTTGTGACGGGTACATAGTCCAGTCGTGAGATGGCATCCGCAACTGTATTGTGG
ATTCCCTTGATGTACACAACAGTGGGGCCATACTCTTCTAAGAGTAATCTCCAGCGGTAC
ACTTGATCAGAGGTCAGACCTAGAGCATCCTGCATTAGATTTTTGTGGTCAGTGTAGACC
GTAATTTGTTGTCCCCAAAGCATGCCTTTGAACTCTTTCAATGTTTCTACTATGGCCAGT
AGTTCTTGTTCGGTCACGCTATATTTTTGCTGCGCCTGACTCAGTTTTCTACTGAAGAAC
GCCAGCGGCCTGTTGTTTTAGTAATTACGGCACCCAATTGAAATTTGGAGCTATCCATGT
AGATCTCAAATCCCTGCAATTAGTCAGGGTAGGCCAAGGTAACATCGCGGCGATTGTTGC
CTTTACAGTGTCGAATGCTTGCTGATGGATGTTGTCCCAGTGCCACAGCGTTTTCTTCGT
TTTATTGGCCTTTGTGACTTTGGTATGTCCGCACTCCCCAACTAAATTGGTAAGTGGTGC
AAGTATTTCACTGCGTCTCGCCCAAATATCCCTGTAGTACTGGACCATGCCCAGAAATCT
ACGGAGTTGTTTAACATTTTGCGGCGGTGTTAATGCGAGGATTGCCTGTACCTTCTTTGG
TTGTGGCTTTATACCATCTCTGGATAACACATATCCTAGGTATTGTGTCTCCACGGCACA
GAACGATGACTTGCGTGCATTCACCGTCAAGCCTGCGTCTCGCAACCTGATGAAGACCTG
TCCTAGTTTCGTAAGGTGGTCTTCCAGGCTACCCTTGCTGATGCATAATAAGTCATCAAG
GTAAGTTCGGACGAACTCAAGGGTTGCCACTAGCTCTGACATCTTAGCTTGGAAGATATC
GGGAGAACATGCAACACCCATTGGTAACCGTAGGTAAGAGTACTTACCCCACGGAAAGAT
AATGGTGCATATTTTGGACGCATCTCGATCCAATCTAATGGTGTAATAGCCCATATTGAG
ATCAAGGGCTGTGGCATATGTAAAGCCTTCTAGTTCCTGTAGAACAGTGCTAATTTTAGG
AATAGGAAACGGTTTTCTCACTACCCGTTTATTTAATTCTCTAAAATCGCTGACAACCCA
TACAGTATTGTCCTTCTTTGGTATAATGAATGTGGGCGATGCCCATTCAGAATCGTCTTG
CCATTTGAGTACCCCTAAGTCACATAGCCTCTGTACTTCCCTTTTGGTGATTTCTACGTG
CTTCTTGGGTATGGGAAAAGGCCGGCCATGATATGGCTGTGCTCCTTCCTTCAACTGGAG
GGAGACCGGCTTACAATCCCAGTCACCTAGTTTTCCGCTAAATAGCTCCTCAAATTCTTG
TAGGAGCTCCAGTAACTTAGTTTGTTCTGGGGCACTTAGGTGTGTGCAGTTGTCCTTGAC
AATTGCCCTGAGATCCGCTTTTTCATATTTAGCGTCTAGTATGTGTATGAGGCGTTTTGT
TGCCTCGAGCGTACTTTGGGGTTCTTTGGACGTGTCTTGGTAGATGCTATTATTCATAGT
CCAAGCCCGTTCTACTGTCGCTCTTGTTTTTAATTTATTGATGTCTCTCATTGGCAGTGA
GATGTCATCTACTGTGATTTCTTTTGTCCGAAAGTCTAGGACAATTCCTAACTCTTTCAA
GGTATTACTACCAAGAATGAGGTCAAACCCTGGTTTGGTCATGCTATCCTCTTTGTATTC
CACAACATCAGGTTGTAGAAAATACTCCTTGCTACTGGAGTATTCAAAGAATTTAACTCT
GATCTTTCCCCTTCCAGTTGTCTGGAAGCTCCCATTTGACGTATGCCAAGACTTTGGCAC
CTGCCTAGTCAGGTAGGGAAAGGGTTTGTCTTTTCCTTTTGGTAGGAAAATAAGGTCTCC
ATCAGACCCAGAGTCCAGTAGGACTTTGATTTTGTTACTGGGGCGACTCCTCAGAGGTTG
TTTGTATGCTCTGGAGGACTGACTTTCAGTCGCTGGTTCCATGATGGCTATTAGTGCCGT
AACACCGAGGCGGTCCTTGGTGTGGGATGCAACCTCTTGCTTTGGTTGCTTGAGACTATG
GTTTGCACTGGGAGTCTTAATACTATTCTCAGTGGCTTTTGTTTTACTACTGACATTTTT
TGTGTCATAAGATTTTTTTGAAATATTTGAGGTCGTAGTCTCTAAATTGTCTCGAATTTT
TAATTCAGACTTTTTGTTTTGGAACAAGATTTTTGACGTCTTCTCTTTGGTGACAGTTGA
TTTAATTTTTTTACTTTTATTAGTTTGGATAGCTTTACTCGGACTGGGGGTAGTATAACT
GTCAATTGCAGTATTTAGTTTACGTTTCTTACAAGTATGTAATTCCCCAGTGCTATCCGA
CCCGCGCCTTCAAGAACTTTCGTCGGAGTCGCTGTCACTTTCCGAGTCATTGGCGCTGCG
TTTCTTGCGCTTGCCAGACTTCTTGCGTAGTGCTTTCTTCAATTCCGCCCGGACTATCTG
GGCAAAGTTCGCACCCTCTGGCTTCCTTTCTTTTGAATTGGGCTTACCTGCGCCCCCATT
CTTCTTGATCGGAGTACCGTCTTTGTTGTAACGGCGGCAGTCACGGGTGTTGTGACTTTG
TGTGGCCCCCCATGCTTCTTGCATAGCACACAGTGCTTGTCAGTCCAGCCCACCTTCTTG
GGCTTCTTGGGGATCGCGAGTCAATCGACTCCATTTTGCGCTTTTGATCAGCCCCTTTGC
TTTGGTCATGCTGGAGGGCTTCGATCGAGTTCCGCATTATTCTCGATGTTCTCTAGGACC
AAGAGAAGGGCCCTAGTGCTGACCGGAGTGGTATTCTCGGTCAAGTCGTATTGGGTCTGC
CACTTGGCCGGACACATGCGTAACAAGTGAGTCGCGAGGTCGGCGTCATCCAAGGGCAAT
ACCTTCTTGGTAGCCTGATTAGCCTTTGGGCTGTAGTACAGGCAAGGCAATGTCTCGAGG
TAGCTGTTGAGCTGTTCTACTCGGACAAAAACTGACGTATCGAGACCCTGTTGGGCTTCT
TCAACGTGTTAGTGATATAGTACTTGAGGGCCTCACCCGCGTCATGACGGAACACCTGCA
ACAGGTGGAACATGGCGACTCGTGGAACGAGTCCCAAGTCTTGGTGGGAGTCTCCGTGTG
CGGTACTCCCTTGATGTCTTCCCAAGGAGCACGAGTCACTTGGGCCTTAATGATCTTTTC
CCAAGGCTGACGGGCCTCGTCGGAGAGGAGGTTTCCATACAGCTCAAAGGGCTTTGCTCC
TGCCGTTGTGACGGCGAAGCCAGCGGCTTCTAGAGCCTTTAGGGCCTTGTCTTAACAGGC
CTTAGCTTCAGCTAGGGCAGGCGGTACAGCCTCGGCGGTCGTACCGGGCGCATCTTGTTT
ATTGCCCTTCTTCTTTTTCTCAGCATTGCGTACCGTCACGTATTCCTGCTTGGCTAGCTC
AGCCTCGATCTTGGTTGTTTCAACAGCCTTCTCGGCTGCTGCAAAGTCCGTGTCAAGCCC
CATCTGCTTGCATGCATGAATCGCGGAGTGTACATGCAGTAGAAACTGCTTGGGAGTCCC
GGACGTCCATACTGCCACCTTTAACTCATTCCCCGTGTTGGGAAGAGTCAACTTGAAGTA
GGTGGTCTTTTTGGTCTTTTCGAGGGCATCCTGCACAGGATCCTGCTCGGGAATGTAGCG
TACGGGGGAATTCTTTCCTCCGATGCCACGTTCGCACTCAATCCACTTGAGCCCTTCGGG
AAATGCTTTCACGGAGGACATGGCTCGTAGCTTCTCTCCTAGACTAGTCCCTAAAAAAGT
TTCTTGTAAGAACTCCTTGGAGGCCTGAGGAAGAAGTCGTTCGCACGGTGGTGCGCAATG
AACGTAGTACTCTGCGTGATGAAAATTCGTTTTTCTCGACCGCCTGTGGATCGTCGGGAG
AGCCTTCGTAGTGTGGTAGTGCGAGGAACTTACCGAGTTCGGCTATCGTACGATAGTGAC
CTAAGCCGGAAGTAGGTAAAACGTAGTTCTAGATAAGGAAGTAGAAAAGAGGTGTTCCAG
TTGATTGGAAATTATTTTTTTATGAGCTATTTAATTGGGTGAGAATGAGGACTGTAAACT
ATCAGTCCTCATGCTTTTAACATGAAATTTTCATGGTAAATCGATTTGTGTCACAATTGA
CTATCTGTGAAGTTTTAACTGTGAAAACTTATCTGTAACATCAAGTGTCTCTATGGGGAA
AGACTTGTTGTGATGTGAAGTACTTTCTTGGAAAGTACTTTTTGTGATGTGAAGTGTTTT
TCTGTGAAAAACGATTCATGTCTTCTCGAGACAACACTTTTTGTGAAGTGAAGTGTTTAT
ACTTCCTTTGTTGTGGAAGTTTATTGATTTGGGCTCAATAGGTCCTGTTTTTGGGTCTAA
AGGCCTGGGGAGCTACCTTGGCTCATGTCAGATAATGGACTGGTCAAAACGCTTAAGTTT
ACTCATGTGTTGCTACATATTCAACAACTTCCTCTATTTGCTCGACCCTTATGCGGAGGT
ATTTTAAATGTGCTGTCAAGACAGCACTTTACTTTGCATTTTGTGACTGAACCGTGCCAA
TTACTATGTACAATGCCTCTCCGCAAGCTCCTTGACATTGCAGAAAGTGAGTAAGTTTTT
TTAGACTTGTGCATTGTTACAAATGAAATGACTTCTTTTTTAAGCTTGAAAGATGTTCCC
TCTATTTGCACAAAATCAATTTGGGCACATGTGTAACGTGTTACGTATGTACTTTTTTGT
TTTTCTTTGGCAAAGGAAGGTTACATTTAGAGTTAGGTATGGTAGGTGAGAACATGAAAT
TTGTTGTATGTGAAATGTTTCTTATACATGTACTGCTGCTACATATGTATTCTTTGTGGA
TAACAGAGTGAGAGGTTGGAGTATTAATAAAACTTGCTGAATATGAATGTTTGTCACATA
TGTACTAACATTTCACATGTTATGCTGTGATTTTGCAATTGTTCAATTTGTAGACTGTGG
TGGAGCAGGATGATATGGAAAAGTGGGTAGAATACATCAGGACCAATGTCATTGAGGATA
AGAGCACAAAGAAGTGTGAAAAGGCTTTTTGAAGAATATCTGGACTGTTGCTTCAAAAAA
CATGGTCAAGGAAGAAGCTGGCAGAAATGTTTCATTACAACGGCAGTGACAATTGGAAGA
GGGATATGTGAGTGCATCACCATGGTTGATTACCAGATGTTTGTGCAGTGACAGATGTTT
TTGAAAAATCTGATCGGAAAGGGAGGGATGACAGAAGACTGAGATTTGCCAGTTTATTGG
TTGGCTTTGGATTAGTTAATAGCATCTAAATTATATGTAACAGGGGAAGTGTTATGACAT
CAATTCTTAACTTAAGATCTGGTAATTCTTGAGACCACTTGAGGAAAGAGACCAGAATTG
ACCACAAAAGTTGTAGACCGTTAGCCCTTGATTTTTCTATGAGTTCATCACAGCAGTGCT
GAAATGGTTGGTCAATGCTGATGAATGTAAGTAGTGACCAATGATGTCTATATGTTGTAA
CTTGGACAAATCACATGTAGTAAACCAAGATAGGGATTAGTGATGACGTGTATGTTTTGT
TTATATGTACTTGTAGTCAATTTTGGGAAATGCTTAGACCATAGAAGGTAATATCATACA
GCAACACGACTTTCCCGGATACTTTCCCAACACTTCTTCGTAACTATACTTACGATAAAG
TATATAGTATTATATCCATCCAGACAGAGTTTTGCGCTCTCTGACGGTCCTCTTCTCTCC
TTCTCATCCTTCAGTGAGTGACCTATTTTAACTTTGGAAAAGAAAAGTAATTGGAGGATT
AGGTACGTATTGATTAAGCCATTCACAATTGGCAAGTAGTTAGGTGCAAGTAGCAAAAAT
ATCATTGCACATAAAAAAGACTGGGGCTGTAAAAACCTGGACCCCCAGAAATGGTGGGAA
GAAAAATGGACAAAAAATGGCCTTTGGCAAGCCAACATGCAATTTTTGAGATCTTGACAT
CAAGGGAAGTGTTGCCTTGTCTCTAAATATGCTGTAACATTTTTACTTTCACGTTTTGTC
CATTGAAAAAATAACCATATGGTACTTTCTCTCACGTTGCCAATTATTCGCAACGTCTTT
TTTGTATCATACTTCTATAGTTGTACCATAAGAGGCTGTCCACAGGCAGAAAAATTACCA
TCGTACTTTCATACTTTCGTACCTTTCAAACGGTCGCCAGACAGACAAAGTATATACCCT
TGTCCGCAGGCAGAAAATTTGGATCATAGTGTCATACCTAAGTTTCCCCTAAATTAAAAA
GAACAATTCTCAGAATTTCATAATTAAATTTCAAACATGGCAATTTTGTATCGTGCTTGC
CACAACTCATTCGTCATTTGAGTTCTCAAGTGTCAGACGCTCTCACAATTGCGAACGAGA
TATTCCCATGTCATCATCAGGTATTTTACTGCCTTTTCATGCTTGTTGGGAGCGTCAAGG
GGACTAATATGAATAAGGAGTGTGCGAGATTGTGCGGAAGGGAGGAGAAGATGTGAGCAA
AAGTTACGAGGGAGAGCGGGATTCAGCATTGTGGGGAATAGACGAAAGCAAGATTCGCAC
GATTTGTGCGCGCAACTGACGAAGATGTACATACGTCGGATCTGATACCAAAAAGGTAGG
GTATGATGTTTGACCTCTGGTCAGGTACAATGTTTTTTCTGACCAGAGCTTGCATGCCAA
AAATAATTTTGTACACTCTATTGGGTCATGATCCCTAAAAAAAGGTACGAAAGTATGAAA
GTACGATGCTAATTTTTCTGCCTGTGGACAGCCTTTAAGTAGCCCCAAAAAAGCCAAATA
CCTGTTAAGGCACCTTGTTTGTGTGTGAAGGTATGCCTATTGTACTGTATGTATAGTATT
GTTGTGTCGTGGAACATTTATCTCAGATATCTTGAAACGTGCGTTCGAAAAAAGGACTGT
CTGTCCATTCAAGTATCTTAGAAACATAAAGATAGGGGACCATGTTTTTATTACCCCAGT
CTTATATCATGCATGACATGATATGACATGCTATCCATTTACCATAGGATAGATACCAGG
TGTATGCTAGGTAGATCTCTACATCACCATGTATCACAGTGATGGTACAACCAATTTGAC
TTTTTGTGTACCCTTGTATATTATGCAACCAAAATCTCTGTATTTAAATGTACTAAACAA
AACTTCTTGCAAATTCCCAATTCACAAATATGCTAAAAAACTTGCCACTGCTGCTATCAA
TGCCTAATTTTCTAGAGATAGTTCTCGTTCTTGACTCGTGCAATTTTTTGAGATCGAAAT
AGAGTTCGAGGTTTGCCTCTTCAAGATTGAGATCTCATTCGAGAATCTTGATACAAGATT
CCATTCAAGATTGCACACAGCACAAATGCACTTCTCACTCGCGTCAGATATGCTAGTTGA
TCGATATGTGTTTATAGATGTACGTGAGTTGTACATGTACGTAAAAATCTCATCTTGGAT
CTCGGATCAGAGTGGTTCGAGATGAGATACCATCTTGAACAAGAAATTCTCGTATCTTGA
TCTCGAATTCTCGACAGAGAACCATCTTCTTAATTTTCATTTAATCTTCATGCTTCCTCT
GCTTCAAAGAAAGAAGCTTAGACAATGACAAAACTTAAACGTGATGCACAAGCCTCACAT
GCTGCGGAAGATGTGTTTTCCTTTTTTTACCTAAAAAGATTGGAGTTGAGGGAAATGAGC
CTCTGTTATGGCTATAAATTTAAAATGGCTTATTACTGAAAAATATATGGTAGTTGAACT
TGGTCTTGTACTCGTAGGTAGAAGTATGAGGACGACAAGGAGAACGGTGAGTTGATTGTC
AGACGAAGCAACAATAATTGAAACTTGTATGGCTATGGTGCTGATCAGACGGGCCATAGC
TGCATTGATTGTTCTTTAATTAATTAGCCCAACATGTTCCTAAAAACAAGCGACTCATTC
CGATCCACGGCTTTCTTTGAAAAAGTAAGCCATTTTCCAAGAGAAAGCCATTTTTAGCCA
CAACGACTTACTCTTCAGAAAACGGCATACTTTTAAAAATAAGCTGTTTTATGGAGAGTA
AGCCGTTTCAGGCCGAAACTGCTTACTCTTCAGGAAACGGCATACTTTTGAACCTTCTCG
AGAATACCCTATTGATTCCCATGTGATGAGGCTCAATTTTCTCAGAAAGGCATACTTTCA
AGACTAAGCCATTTTTCTAAAGTGAGCCATTTTGGATCAAAACGTCTTACTCTTGGAAAA
TGGCTTACTTTAAAGATTAAGTCATTTTCCAAGGGTAAGCCGTTTGGATTAAAAACAAGA
AAAAGCTTGGCTATTGGAATCGGTACTTTCTGGGACTCCTTCCATTCCCAAATCACACCA
TAAGACTCATCACCTCACCTTCTAACCAACTACGGTATATCTTGGTTCATAAGTGCCCAA
GGAGTATAAGTTCCATTTCCCCAATTTTCATGACATTTGTGTTTTCACCCATTAAATCAG
CTCCGGGCATTCGAAAACCATTTGTGATCGATTCTCCTACTCAACAGCAACATGCCAATA
TGTATTGGTCCTTATAACTCCAGATGGTTGCCGAGTTCTCTCAATTGTTGGAAAACTCAC
CAGCCCCATTTCACACAGAACAAGCATGGGGGATCCGAGGTTCATCAAGATGAAATGGAA
AGGAAGCTGGCGCCACATAGAGTGCCAACACATACTTTGGTAAATAGGCTGGATACTTAT
ATTTTTACATGTTAGCATCTCTAACTTTGCACGGATTAAAAGATAAACTTAAATGTATCT
TTTGACATTTTCCGGCACTTATGAACCGAGATATACGGTACATCATAGGTACGAGACATT
CTTATGCCTGATGATACCAGTCAGGAATTATAATGAAGCACTAAAATGTCAGTTATATTG
CCCGTCTTTGACCACTTGGTGTGATGGCGCACTATGCATCTAGCAGACATGCGTCACTGC
ACATTCCTTGGGGACCTCTTGATGGTGCTTATGCCCATTTCCTGTAACCTCAATCCATTA
GGAAGGAGTCATCACATTGGATCTCTTACACACCTTCTCTGACATAATGATTCATTAAAG
TTCCTCGTAGAATCTGGTATATTTTGCACGTAGAAGAATATGTCAGTTATTTTTCGACCA
CCTTCTTATCGAAAACCATTTTTCTTGCTAGGCGCACGCAAAAAAATAGCCGACATACGT
AGTTTCGCTTTCTTGGCGTAGAATTATGACAAAACTACATAGGAATAGGTAAATTCTCAT
GATAATGATTCTTATAATGATAATGCTTCATTATAATTTCTGACTGGTGCATGTTACAGC
ATACAAGAATTCCAAAAATGCCACTATTACCACACGGCCCACAACTCTTCTGAGTTTGTT
CAAAGTGTTAAAATAATGTTGAAATGGAAGCCAAAAAAATGCGTTACAGGCCAAGTGAGT
CTGAAGAAAAAGCTTATTTCCCACAACTCCAACAAAAAAAGGTGGAAGTCTAGTTCAGAT
GCTGAGTTGTTGACGGTATTGACTCCATCTGCGCTCCTTGTTTCCTGACACGAAAAGGAA
AATCCAAGAAGGGAAGATATCGTAAGCGTGACTCTTTCTAACTACGCGCTCTACTGTCTA
TTGGCCTTATGAAGACAGATTAAACACACCTTGCTTGGCCGTGCAGGAAAGAGGAGAATT
GAACATGTAAGAGCGGATAAGATCATTTGACTAGTCATCTTCGGCCGTTTTCAAACCAAG
GACACGTCAATGTAAGGGACTTTGCTTGCGCGCTTTTTTTTGCTTCGGATTTTTTCAGCT
TTATTCTGTTCGTTGGACGTATTGTGATTGCGTCACACAAGTGGGAGAGCGTTCCCTCTT
CAGTCCACTCCAATATTATTGTTTTGAAACGACTCACAGAGCATTGTCTCTTCAAGATGA
AGTCCGTTATGAATCTGTGCATGTCGTACGTGTAGTTTTTACTGATAGGAGCTTCGCATG
CATTTGCCTTGCTATGTTGAATTCTTTGTTGTTCCCGAAACGTATTTAATGGAGCATGTG
TTAGGCCAAAAGCTAGGTAACTTACAATTCCTGAGGAATTGTACATCACTTTTTTTGGCG
ATTTCAATTCCTGATAAATTTTGACTTTGACAAGGAATTGCAATCGGCCCAGGAATATGT
AGAACAATTCTTGGGGAACAGCCTTTTTACATTTGAATAGTGCGAAGTAGCTCATGTTGT
TGTCAGTTTAGTCAACTTCTGGCATCAAAATTAGTTCAATGATTGCTTGTACTAATTCCT
ACAACATAGAATCTTCTTGTGGTAATATTTTCGCAGATGTGTGACACATTTAATGCGATT
CCTTAGGAATCGCAATACTGCAATATTCCGTCGATGATTACAATTCCTAAAGAATTGTAA
CAACCACTCAGTACTAAAGATAGAGTATGAGAAGCCCCTTGATACAGTATGAAAAGTCCC
TTCTCGAAAGATTCTGATCGTGGTATTTTAATGCCAATCGATGACACCATCATTCGAATT
GATGCCAAACTATTGCCCTTCACAGAAATCCCGGGCTAAACAATGGTTACCGAGGAATTG
CAAAGTTGAAAAGTGCGACTACTTGTCAAAGTCAAAATTTATCAGGAATTGCAATTACGA
TCGCCAATTTTTTTGCCATTATTAGCAATTGTAAGTTACCTAGCTTTTGGCCTAACACAT
GCGTACCACAGGGGTTCTTTTCTCTTTCTACTTTAATTTTTTTGTCCCCATTCCTTTCTG
CTACGATACAATACACTCCTGTCATCAAAATAACACAAGAAACGATTCATCGCGTTTGCT
CATTATCGATAATTCTTTTTCACAACACAGGACGTTCTAGCTCCAAAATGATACCAAGAG
ATCGAGCTAGGAAAATCTCCCAAGTTAGGACCAAAGCAGCCATGAGTTCACACTGTCTTA
CCAACGAAGAATATGCATTCTTGTGCCTACTGCTTAAACACATAGACTTGAGGAACTGGC
AAGTCCTCGATCAAATCCTGAGAACCAATCCGAAGAAGTTTGTGTCAGTGTCAGAAGCAA
TTGCAAAGTCCTCCCAACTCAACGGAATGACTATTCTTCATGCTTGCATACGTTTCGATC
CACCTCCAAGTATTGTAGGGAACATAATTCAACTCTCTCCGTTTTCTCCGGGATGTGTTG
ACTGCCTCAATCGTACCCCGCTTCACATTGCGGCTGCTATTCGAGCAAACCCGCAGAGCA
TAATGATTCTGACGGACGCGTGCAGGGAGGCGTGTGCGATCCAAGACGCCGATGGAAGAA
CTCCATTGCATCTCGCTTGCGATGTTCACTGGTAAGTCCTCGATTCTATCTTACAAGCTC
CGAGGTTTTCGCGTCTCTCAAACTAACGTTGGCAGCACATTGCCCATGTTTCTAGTGAGC
TATTCGAAGGTGAGGAAGGAGTCGTGAGAGCACCACCGTCCTTCGATGTCATTCGATACC
TCGCATCAGCGTCACCCCAATCAGTTCCTCTTGAAGACGAATGCGACATGAGTGCCCTTG
AGTTAGCTATCCTCTCAGGTGCTGACATTCGCTCAGTTAAGTTTCTCATGCATGTTACTC
AAATGCAGTGCAAATCCAAATGCAGGTCTCCACACTGTACTTTCCAGATGCTAGACGGAT
TGTATCGAAGTCCCAAAGGCACGTTCATTCAAAGGAAGCGCGATGCTATCCCTCGCGAAG
AAAAGCATCTGTTCCATGGATGCACCGCAAGATAATGTATTAACAAAGTCTATGAAAAGG
ATGTCTTACTATAGGGGAGCGCTTCTCTCTTGAGGACGTCTGCATTGATGCCGGGGAGAA
AAACAACTGTGCTGCGTAAATTAATCTGACAAAGTAAACGGAGTCTCTCATTTTCCAAAG
TGCTGTACTACTGTCCAGATCTCGTTTGTTTGATCGTTACTTTATAGTAATACTTGGTCA
CCAAACAGTCTTTTTGCAGCTTACAAAACAAATCTAACGAAAGAAGAAAGAAACAAACTG
TAAGATCATACTACGTTACGTACTGTGACTAGCTAACAGAAAAATATCTAGTTCTTATAA
GGTTAAGAACCATCATTCATGTCGTCGGAGAAATCCGTTCTGACATGGCGGTACATTTTC
TTCTAAGGCACTTGATGTGATTCTACAGGTTATGACCCTTGACGCTTTCGCGCAGTATGT
TTCTTCTCGGCTTCACTTGACTTTCTTTCGTGGTCTTGGGTTCGATTCCCGGCCTGGTTC
GTGTGTGATGTAGTTTCCAGAGGGAGTGCAACGCGTCTTCACTATAATATCTTTCTTCCT
GTCCAGAAATCCAATGTTGGTTGTCAAATCCAACGCTCGCTTGGTACCAACTTGGTGGGT
TCCGCGCCCTTGTCAGTGCGCTTGTCTTCTACTTCTACCTTCGTGGGCGGTTGTTGTCAC
AGCCATGGACAATCCACGTTTCAGGTAGTCGTGTGAATCGACTGACCCTACACGAAGATT
GAGAGGGAGTGTAAGATCATACTACGTTACGTACTGTGACTAGCTAACAGAAAAATATCT
AGTTCTTATAAGGTTAAGAACCATCATTCATGTCGTCGGAGAAATCCGTTCTGACATGGC
GGTACATTTTCTTCTAAGGCACTTGATGTGATTCTACACAAACCACGAGATCCACCTACA
CCGAGATAACTGGCGTTTTGTGGCTTCCACTCGTGTCGCCTTCCTCTTGATAATTTCCCA
TTCTCTCGGTCTTCTCAGGTTCAGTCGACCCTCGCTCGTTAACTTTCTCAACACTTCTCA
AAAACTCATCGTGTGTTGCTTCATCCAACCTGCTAGACACAACGGCAGCAACTATGGTGT
CACCCATAACATTGAACATGGTACAGAATCTGTCGATGAGCCAGTCGAACGCAAACAAGA
AAGCTACTCCATAAGGAACTTCAGCTCCTCCAAAAGCTGCTCCATAACATGTAATGATGA
TCACTATTCCTGCGGACGGAACAGGAGCGGTCCCGATGCTCCCCAACCTGTTTAAAGAGA
ATGTTTTCGAAGTGACGCAAATAAGTGATCAAAAAATCAATATAAACACATCGAAAAAGC
TGTAAAATGAATACCCACGTTGCAGACACAGCGAGCACGATATAATTTGCGGCAGTTGGC
GTGATCCCATTCAAGTACGCCAGAGCGACGCATGCACAGACAGTGTAGATGGACATGCCA
TCCATGTTGATGGTGGCACCGAGAGGGAGGACAAACCTGGCGACGCCAGGCGCTACTTTT
CCAGAATTGATAGCATTTTCTATAGTCAAAGGCAAGGTGGCGGCACTGCTTGCTGAACCG
AAGGCTAGAGTCATCGCCTCGATAATATAGTAAAAGTACTTGAAAGGATTAGATCGAAGG
AAGTAGTAATATAGGCCACAGTAGACTATCAAAACCTGGGCCAAACATGCCACTAGGACG
GAAATCAAGAGCCACCCAAGAGTTTCCAGGGTTTCGTTCATGTTGGACTGGCCGCCGATC
GCTTTGGCAATCATTGAAAGAATGCAAAAGGGCGCACACCAGATGATCCAGTGAACAAAC
ATCATGAATACTTGCATCAATTCTTCCAGGACTTGGATTGATACCAATTGAGTCCACTTA
ACGCCCTTTGGAGGATTATTAGCAAGAAGGCTGAGGGCAATCCCAAACGCGGCCTGTGTT
ATGATAAACATCAAAATGAAGGTAGAAGGATAAATGGTTAAACATTCAACGAAACGCAAT
ACAACATGATTCGCACCGCAAGCACTATGACTCCAAGAAAGTTATTGTCGATGAATAGCC
CCAACATGTTTGGTCCAATAAGCTGCATGAAGAGACCTTGGTAAAGCGACTCGCTCAAAG
TGATCTCCGTCACCACTGTCACCGACGGACTTGTAGCAAAATAACCATTTACATCTTCCA
TCAAAAATATAGAATCAGTTGAGTTCTCAGTCGTGCAAACAAGTGAACCATCGCTCATCT
CAGTGAGAAAAGACGATGCGAGACCCGTCACTGCATCAACACTGCAACCAAGCTTTACTT
CGGGAACCACGCTCGCCGTGCCTTCGCCGTCGTTCTTGGGATACAAAGAAGAAAAGGCTA
AAGAGCTTAAGACTCCGAGGATGACAGCACAAATGGTGGTGGAAATGTAAAGTCCAATGG
TGACTCCCACCATCTTTCCGGCCTGGCCCAAAAGTAGCATGTCCATGACGCTGATAGCAA
TGCTCACAAAAATCAACGGGAGAATAACGCATTTCAAAGCTCGCAAGAAGAGATCTCCGA
GAAGACCCACCCACAGAAGAACCGTGTTTTTGGTTTCGGGATCTGCTGGGTTCCAGTAGT
AGATTCCGACACCAATGGCGACACCGGTACCAGCTCCCAAGAGCACAAAGAGGAGGTCGT
GTTTGGCGTAGTATGCGCAGAAGGAGGAGCAACATTTTTTCTCGTTGTCCGAGTTGTCAC
CGGAATCAACCAATGTGTCTTCTTCTATGACATCATGTATGGCATCAGTCAGTGGAGAGT
TGTGTTCGCGACAGCTGTACTTTGGCATCGATCCATCTTCATTGTGGTCACACTGCACAG
GAGATGCGGTCATGGTTAAGAAGACGTTGGTTCTAAATATCTCGGTCTGCAGCCGATGCG
TGTGTTTGATATGATTTATGTTTTATGTCGGTGTCACAAATAATTATCATAATCAAAAGT
CTTGCCTGCTGCCGAGGAGGCAGAACCGCATTTCAAACAAATCCATCGTATCAAGATTTT
TTTTAAAATCTTAGTTGTGTTGGAAACTGAGCCACTTTCTCCTTCTTCTCCTTCTCCTTC
TTCTCCTTCTTCTCCTTCTCCTTCTCCAGTGAGACAGTTTTTTTGCTTTTTGCCAAAACA
GGTACAGACCCATAACTTGATCTGAACTTACCTGTAAATAATTCATTTTTCGCTTGGACT
TACATGGGTAGTCTCAGTGTTTTAATATATGCCTACCTTTAAAAATATATCTTTGTGTGT
AACGTCTGACATTATTTTCAACAAAATTTCTGTAAACTTTAAGGGAACATTAGTCACAAA
TCATTTTAAGACGTAGAGACGAAAAATTTTAAACAAGGGTTCTTTAAAACTTGAAGGGAA
TGTTATCGTGTCACAAAAGAGTGTGTAACAAGAAAATGATTTCACAAACTAAAGGGCGCG
GAGCGCTGGCGCAAAGCGCGAGGCGCTCCGCCCATTTTGGCATACACTCGTACTTCAGTC
CAGTTTATTTTAATGTACGTCTTCCTCTGTCTCTACAAATCGCAATCTGTTTCGCTGCAA
AAAATCTTGCAGCGGCTGCTGGTAATATATATTAAAATCTTTTACTATTGTACCATACCA
TACGCTTCTCTCTGCTTTTCTCTTCGTTGCCAGCCTTCCTCAGATTGTGACGTCTTAGTG
ATCTTTGAAAGTAAATTCTTTGTTTTCTTCGAAAAATTAATGTACAACAAATATTGTCAT
TAATGAGCCAAATATGATCAAAAACCATGGGTAGCTGCAGTCTTTACACCGAAATTCGTC
AGATTTAATTTAATACTGAAATACTCTGATCTTAAACTTCGGTCTAAGTTCGCTTGGGGA
TATGTAGCCCTTGCTTCATCTAAAATAGTCCCTGCTCTCTTGGCAGCCAAACCTTTCGTG
GCCAAACTGCGGTCAGAAGTCCAGTCCCGTAATCCAGCGTGTAGATGGGATAAGTTATAT
ATCAATCTCGTTAAAGACCCGAGCCGAGCGGCACTTAAGGCACACTGGCTCGACCATCGT
CTGGAGCTAGTTCCAGATCTTCGTCCCTGGGCCTCTGGTCTTCGAAGACATCTAAAGAAT
TCACTTCTTCTCTTCCTGTTTCCTAGGGAGAGAACCCCCGGGCGGGTGGGTGGGACAAAA
AATTTCCTGGTCTTCCAATTGCTGCAGCGGCGGATCAGGCCCCTGTGCACCAATGGTTTC
CTCTAAGAAGCTCGTCCCGAGCTGTTCCACTGCGGGAGATAATCACGTTGTGAGTATTTC
ACAATGTGTATCACTTACCCTCACACTGCGTGTTATCCTCCCTGATCTTGCTTCGTCAAC
GAGTGCATGTGATGTGCACATCTGGTGGTGTGCGAATCTTGCAGTCTGTGATCGTACGGA
GGCGAGTTCGTGGACACTCCGACTTTCTGTCTTCCCTTCTCTGTCTCGCTGTTTGCTACC
ACCTTTGCTCAGGCTCGTGACGGTAGCTGCAGTCTTTACACCGAAATTCGTCAGATTTAA
TTTAATACTGAAATACTCTGATCTTAAACTTCGGTCTAAGTTCGCTTGGGGATATGTAGC
CCTTGCTTCATCTAAAATAGTCCCTGCTCTCTTGGCAGCCAAACCTTTCGTGGCCAAACT
GCGGTCAGAAGTCCAGTCCCGTAATCCAGCGTGTAGATGGGATAAGTTATATATCAATCT
CGTTAAAGACCCGAGCCGAGCGGCACTTAAGGCACACTGGCTCGACCATCGTCTGGAGCT
AGTTCCAGATCTTCGTCCCTGGGCCTCTGGTCTTCGAAGACATCTAAAGAATTCACTTCT
TCTCTTCCTGTTTCCTAGGGAGAGAACCCCCGGTTATTACAATGCTCCCGAGAATGTCAG
CATGGCAGGAAACACACTCCTCATCTGTGTGTACACTTGTCTCATGGGTAGGCCTGGTTC
GGTGCCCTTTGCTGCCTCGCGTTGACGCCACCTCCCCATGAGGTCTATGATGTGCTGATC
CACCTTCTGGTTCGCCGCTTCAGTTATCGCCCCTCTCCTCCCTGATCGCCACAGACTGAA
ATCTTCCACCTCCACGACATTGTGTATCTCCTTCGGGAAGTGTGTCTTCACCTTCTCCAG
CAATTCTAGGAGCTTAGGATCGTAGGCGCCAAACTTCCTTCTAGACCCGTCCTCATTTCG
GAACAGCCAACCCTTACTTACTCCTTGCACAAACACCCGACGTTTGACCAGCCGGGCCAC
CCATTTCCCTACTGGTAGTCCCGAACGTGTTTTCAGGGCGATGGGTATGCAGTGCCACCT
GACTCCGCTCTCCCCTTTAAATTTTCCGTGCAGAGTCACTAAGATGTGTGGCAACCGTTC
CGCCCGCGTTGTTTCTTCCCAGAAAGTGAGCAGCCCCGTTATGGACACCAGGCCTACCTC
CTCTCCTCGTAAGGCTGCACAGAAGGTCATTATTACCATGGCCATGAGAGTTTCTACCTC
CTCCTTCTCCTCCTCTGTCTGCGCTGTCTCCCATTCTTCTTCCGCGACTACATCCAGTGC
CCGGATTATTCCTGGGGTGAAAGCCTCGTTTTGCTTTCGGATCTGGCCCATCCTAAGTTT
GGCGCCTAGCTTAAACCTCTGGAACCATTCCCCGTCCGTTGGCGAGGTCGACGTCTTTAC
TTTTCTTTCATCTTGGGCGAACAGCGTGAGCTGCGAGTAGGCGGTTCCTCCTCTGTGAAC
GTGCCCATACCATGTGGGAGTCTTCCGCATCGAATCGTATTGAAGGTGTCGACAGTATCG
GCCTGGCCTCAAAGGCAGTGTAGCGTAATGATGGCGATGCCCATTCCCACTCTGTCCTGA
AGCTTGTTCCATCCCAAACTGGGCATGGGATTGTGGATGGAGAATAGCCCTACCGCAGCC
GAATAGTCCAAGCGTATCCGATTGTAATTTGCCCGCACCGTGCTGGGAGCTCTGGCCCAC
ATAGCATCCAAGTTAGCTCGCCGGATGCAAGTTAGGGTGTATTCGTCCCCAGGGTCTTGC
CACACTGGGTTCCTCAATGTCAAGTTCCTGAAGTGGCACAACTCACATTCCACTGGGACT
CCCATCAGGTGATCTCCGTCTCTTCCTCGTCAATACAGGTCTGGGTCTACGGGGTCCAGT
TCTAAGTCCATTCCCTCCTCCAGGGTCTCCTGAACCGGGAACGGATCTTCCTTTCCCGTC
CGATAGCACTGGCCGCACCAGACATTTGCGCACGGGGGGAAACCTCCTCTGGCCGTCAAG
AAATTTACGCAGAAGAGACCCAACCCATTCTTCCGATGTTTCCCACATACCCGGCAATTG
CCCCTCCAAGTCATGAAGTTGTCTTCCCGCATTGGGTTCTGACTTCCACAGCCGAGAAAT
CCTGGCGGCTGCGGATTCCAATTCGGTGGCCTCCCGAGTTCCCTTTCCCACCCAGGGTCC
CCTGTAACCAGGAACATAAGCAAGAGGCAAAACTATGAGAATGAGTAATGGCTCGTGCAT
GTGCGTGGGCCAGGAGGGGTTTCCAACATCCAACGTGATTATGACGTCTGCGTCCTTCCC
CAATTGCTTCCTCCACAGGTGGGTCATTAGGCGGGGTACGCAGAATACGTGCGGAAGGTG
CGGGTTCACCAAGCGGTCATCGCTGAACAGCTCCAAAACCGTTTCCATCGCAGCTGGGGG
TGGGAGCCACAACCTGGGTTCCTCCCTCTGGTACAACAAGAACCAGTCCCTCGGAGTTAA
CAGTTTTAAATCTGCCCCGAACCATGGCGTCCCGTCGTCTAAATGCCACCATGACCGAAC
CCAATTTTCCACCAGTGATCCCGCGTACTCCGGCTCCTTAAACGCGGCACGAACTGCATA
GGGTCTGAGCCCCTCTTCATCATACCTTCGAGCAAGTCTCCTCGAGATAGCCCATCTATC
CCTGCCTCCTTCATCCGGGTACCCGCCACATGGATCACGTGCAGCACGCACCCGGTCCTT
CGTTCCACTTGGCGAACTCGGAGAATCAACCCGTTGAGTTTTCGAGAATTCGAGTGCCCC
TTATAAAAGGTGCCTTCAAATACGGCATTGTCTGTGAAGACAAACACTTCTGCCCCAGTC
AACTTCTCTTCCTTCTCTAAATCTTCCAGCCTGAGGATTAAGTTTGAAGCTTCTCGGAAG
TTGGATGTCTCATCCTGATATGCGGTGCTGAAGTGCCCTGACTCCCAATAGAGGTTTCCT
TCCGCCCACACCGCCGTTCCAAATCCTTTCCCACTAGCATCCCCCATCATATACACGATG
TCGATCTGGTGCTTGGGGCGTGCATGCATCTTGGGAGGAGCTTCGCCGGTAGTCAGTTCG
ATAAGGGCTTCCGCATCGTCCCTTAATCTGGGAACTCCCACCACCATTTCCGGAGCTTCC
GTCTGACTATCTGTCTCTGGCGGTTCCATGTCTAAGTTGTACCAACGTTCATTCGCCCAG
TTCCAAACCCAATTTCCATCTCCATGAATTCCCTTTGGAGCCTTTCTTCTGTACCCCTCC
ATATCCCTGTCCTGCCTCCACGCATCGATGGTCAAATGTATTCCTTTCAAATACTGAACC
ATCCACTTGTACGTCTTGTGAAACGTAGATTAGAAAACCCCGGATCCGCTCCAGGGACTT
TCTGTCTATCAGGCGCTCTTGTGCCCTCCCTGCCAGGTCCCGTATAAGTAGTTGTGTCTT
TTCCCACTTCTTGTCAGATACCAACAGAGTGATCTCTGTGTTGTCCGTGTGGACTACGCT
CCCAGCCCATGGCCCTGGGGTCATTGATGGTTCCGTCCTCTTTCGTGCTGCATCCTGTAA
ACCTAGCTTAGCCAGTACCTTGGCGAACTCTGAGGTGGCTTTCCAGCATGCTAACTTACA
CCATCCCGTAATTTTTCCATCATCTACGTAAATGTAGACCTCACAACCCAGGTGACCATC
GTAGCGCACTTTGAAGACCCAAGGCAAGGTAGGGTCGTAGCTCCAGGAACCTGGCAGGTT
GAGAATTATATCCTCCCAGTGAAAAGGGTTATTCCGGTCCTTGTGGTCACCGTACGCTAT
GTGTTTAGCGATAATCATAAGTTGTATGGATCGGTACGGTGAGTCACGTAGGCCCATGAA
GTTTCTCGTCCAATGTTCCCACACCTTGCGGCCGAGTTCGCTCAGTCCTAAGGGTGTAAG
GTCAACTCCAGAGTACGGCTGTAACATCTCACCCAGGTTGAAATTTAAGAACATCTCAGC
CACGTCCAAGTCGGCCTGGTGGTAACCTGGGAGAAGACTTCGGAGTGCATGTCGTATCAC
AGGCAAGCCGAAATGAGGTGCAAACAAACAATTGTTCAAACCAGACGACGTCCCGTTGTA
GACCATCCGAATATCATTGTCTCCCTTCGGGACATAAAAATAATGCGTTAGGCTCTTAAC
TGGCCCGGGCGTGATGTACCCCTTGTCGCGGACTCGTCCTATCTTCTCAGCCACTAGCTT
GCACTCACGCTTCGTAGCTGGTCTCTTTTGTGCTTTCTGAAATCGGGGTAAATCTCGAAC
CAACAAATGAGGCTGCCCAGACCTAGCCCAACCTCGGACTCGCTCCGGCCATCTCCAGTA
AAAAAGTCTCGACCCATTGGTCCAATCCCACCAAGTGGCGCCACTGGCCTTCTCCATGCA
TTCCTTTCCCGCCGGAACATCTACCCGTGAAGTAGGGTGACTATGCACTCCCTTCCACCA
TTTTGTGTAGGCCTTCTGTCCATGGGGTGTCCACACAAATAACTCCGATTCCTCCATAAC
CCAAGGGACTACCCGGGACTCACTGATACGAGGCAGCCTTCGTCTCCTGTATTCTAAGAA
GGACCTTGTGAGGTTCCTTCTCCACACTCGGATAAACCAACCCCGTAACGTGGCTAGGCT
CTCTCTCCATCTGTTGGGCATATCACACCCTTCCAACCCCCGGGAAGTCGCCAAATGCAC
ATCCCATAACCTGACAGGCACTTCAGCATCATCCTCCTTTTGGCTCTCTCCCTTGAGAAC
CTCTTCCGCCAATCCCTGTTTTCTTATACTTGACTCGTTTGCTATGTCCTTGGCTTCTTG
AATAAGTTTGGACCAGTGCGCCTCTGCCGCAGTTAACTGAGTCCGCAACCGTTTCGCAAC
ACCTTGCTCGTTGTCTCCCAATCCATTTCCATCTGTCTTGTGTGATCGCTTCTGTCCTCT
TGACACATCGCAAAGAAGATCCCTACCAGACACAACACCAAGAAGCTCCACATCCATAGT
AGTTTGGTTATCCAAATCATCATCCCCACCCCCCCCGGCATAAAATTCATTGATCAAGGT
AGTCGCCCCGACCAACAAAATCTTAGCGGGACACGAGCTGATAAATCCACCAACCGCATC
GGCTGAGTCGTGGGACTGGAACCAGTCCTGGAGAAGAAGTGGAACGTTCCACAAGTCGCC
TAACTCTCGGGGGGTTGCTCTACGGCATGACCAACCGTGGGAGAACAGAGACGGAGGCAC
TATTAAGTGAACGTGTGGGCTTTGATTCGGGAGAAGCCCCCAAGCCCCAACGCGCCGACG
TCCACACTGAACGACCTTGGGGACTGGACTGGTGTCTACCACTGGCGTAGCACAAGGAGC
GCCCTGGGTCCTGTAATCCAAGGAATGTGAGATAACAGACCAGGGTCTACAAGGCGGAGT
AGAGGCCTTCACTTCTGTGTTCCGAAGGTGGCGGGCCCTACCCAAGATTGAAATGTGCCA
ACTGCCGTCAGTGGCTCCACCCACTTGCTGATGGGATAGTTGGAGACCCTTTAGGATCCA
CCCTGCGGGACATGGTGTCTGATCCCTGCTGAACACGACAAATACCGAGTCCCCTTCTGT
CCAAAACCTTGAGTCAACGGGTGGTAGAGATTCCCAATCCGCAAACACCGGGACCCCAGC
CCCTGGCGGAGGGGGTCGACGCGAGCCACATTGGCAACATAAAGCTGCAGGGTGTGGGAA
TAAAGACCCCGGACCACACTCCGTGCCACGGTTTCCTTGAACCATACTCGATTAATTCCA
AAACCTAATGCAGCCACCACCGGTATCCACAGGTGTGGGATAGAGCCCCACACGTCACAC
CGCCCCCGTGACTTTGCACCCAAAGCCAATATACCTGCGAGTACACCTGTGGCTGCGTGT
TTTCGAGGGAATACTGAGGGGTTAGGTGGAGGAGCCGTGTTAGAACACCGAGGGCCTGTG
AGAAGAGAAACTGGTATGCATTTTTTGGAGGAAAGCGACTCCTTATTATTATGATACGCT
ACCAACTCCTCGACTCGGCCTCCCTGTCACTCAGGTGGGGGAGCCGCCGCACCAGCCGCC
GCCGGATGCGCTCGCTCCCTGGGAAGGTTTCCTCGCCTATTCCGGTAGTTTCCCGCCCCT
CCTCCACCACCTCCTCCCTCTCCATCCTGCTTACCCCCATTTCCACCCGCCACCTTTGTA
GCCAACCTGTCTACCTGAACGCGTAATTGCTCCACCGACGTCTTCACAGAGTTCACTGTG
GACCCAACACCTGTCTGGGCAGATTTCACAAGCAGGAAATCCCTCTTGTTGACGCACCTC
TCGAAAAGATAACTCAAAACTTTGGGATTAATTCGCGGATGCTCGCGAAATCGCGCAGCC
TTGAATTCGCTATGCTTGGCATGCGCTTGGACCACGGCCCACATCATGGAGGCTGTAGCA
GTCATGGGGTCCATAGTTTTCAACCGTTTCGCACAGGACCGAACTTTCGACACTTCCTCC
CAGTACACTTGAGGAAAAATAAGGACAAGCGGCCAGACTTCCTTCTCCTGATCCCTGGAG
TGCGGGGGATCCCCATGTGCTCGTGACAACAATGTTCGATTAAAGTCAGAGACTTCTGCT
CCAAACTCTTCGAATGCTACCAACGCCTTCGAGAACGCCAGTTCGCAGAACTGGTAGAAG
TCCGGGTGATCCCATTCAAACTCACTTCTCAACCGCTGCCCGAATCCGTCGCGCAGGTGT
TCAATCGAGCGCATGATGTAATTCTTCGTCCCGTGTACCCCATCTTGAGCATCCCACATG
AGGGAAGTCTTCATGGCACCAAAATCGTGCAGCACATCCAGTCGCGTGCTACTGGAACCG
GCCAAAATCTCGGGTATCAGCGTCTCCGTTGACGCGATGGCTAACATCTTCTATGTTGAG
GCGAGATTTCGCTTCCAGAACGGTCTCATCGTGGATCTCCGTATGTGACCGCGTAGGGGT
TGGACCATAGCCAGAAGGTGAGGCAAGTCGATAACGTATTCATAGCTCTCACGCGTTAAA
CCACTCTTGGTAAGGATGGCCCTGCAGCTAGCCACTCCGTCGAGATTCCACTTCCCGAAC
CGTAGAATTCCTGACCCTGAGACCAAGGCCTTCATCTCGGTAAATTGGAGGGCCATGGAG
CGTTCCATGGCTCGGGGCGCTACCCGGAAGGCCTTTGTCCAATAGCTGCCCTACAGCTCC
GACTAATCGATGCATGTCCCTTTGTAATCTATCATTCTGGGAGGTTAAGGCGAACATTTT
ATCTTCTAACTCCTTGACTCTATTCTCTTTGCTGCTGTGATCGAGGGCACGAACATACTG
GAGGACCGTGTCGGCCTTTCTACCAGACTCTGCGGTAGATGACTCGCACCTTTGCAAGGC
TGCTTGTTGGAAACCCACCGTATTCCTGGTGGTCTCGAAATTCGAATCGAGCGAGTCTAG
GCGGTCATCCATCCTCTCAATGGCCGCCCACGCCGAGCCATCATTGACATCTCGCTTGGG
CCGTCCTGTTAAAGAAGCTACCAATGTGAGTGAAGTGTGCAGCTTGGACAGCTCAATTTC
GGCCTTTGCGAAAGCCTCCTTCGACGATTTAACGCAAGTGGCGAGGTCAACTTCCTCGTG
GTCCATCCAATCCTTGTCCCGAGTCAGCCTCACACGTTTGGGCGTGGGGTTGGAGAGCCT
GATGGACTCCTCGATAAGGTTCTTCGAGTCGTCTTCTGTGACGAATGGTGACTCACTTGA
TTCGACCTTCGAATTAGCTTCTATGCAGTCGAACAAAGCTTTCCACGTCACCATAGGATG
GGCGTTTCCCCCGTGCAGTTTGAACACTGCGCTCTTCTCAGCAGTCCAAGCGTCCAAACT
TGGGGCCAACATGGCAGTTGTATCTGATTTGGCCACGTATATCGATCCGGCCTGCACTGG
ACCCTTGAGTGAGTGGCTTGCCACTGCGCATGCATCTGGAGGGAGCGTGCAGAACTTTTC
CTTCTTCGTGCCTACGAAGCCCCGGCACATCGGCGTTTCCTCCTCATTCTGGTAGAGAAT
CAATCTGTACACTCCCTCCCCCGGCCTGGCAGATCTGAGCCCCAATTCCGTGGGTTTCAT
CTCCAATTTCGGTGACCTAACCCCGGGTTTACGAACGACACCGACTGGAGAATAGAAATC
TTCCTGTGGGGTGCTCAGACCCTCCTCGTTTGTTCCATGGCCACTTCCCGGATATTCTCC
CACCTGCATCGCGGTTCCGAAGTTCTTAGCAAGAATTTTGACCCCTCTTGTGAAGGTCGA
TGGTCCGGACAAGTCCGTGAGGTTCGACAGTAACGAAAACGACTCTGGAGACGACTGTGG
CTCCAAATTTCCGCGTACTGGAGTTCTGGCCATGGGTAACGAATACGGCTCTGGAGGCGT
CTTTCGCGATGCCCTAAGCCCCGGTGAATCTTGAAGCGATACCTCCGAAAAACCCCGGCA
GACAACAAAAACGGATTATCAAACACGGTGGAATGCGTGGACTCACCGTCGTGTGCTTCG
CCCATCGCCGACACAGAAGGAGACGAAGGAGCTGGCGGATAGACGGACGCACGGATGCGA
GCCATCAAGGCGTCTAAGCCCGATGAGGGAGGGGAAGACGACATGAGCGAGGAGGTTAAC
ACACGGCGGGAGGGGACAAAAAATTTCCTGGTCTTCCAATTGCTGCAGCGGCGGATCAGG
CCCCTGTGCACCAATGGTTTCCTCTAAGAAGCTCGTCCCGAGCTGTTCCACTGCGGGAGA
TAATCACGTTGTGAGTATTTCACAATGTGTATCACTTACCCTCACACTGCGTGTTATCCT
CCCTGATCTTGCTTCGTCAACGAGTGCATGTGATGTGCACATCTGGTGGTGTGCGAATCT
TGCAGTCTGTGATCGTACGGAGGCGAGTTCGTGGACACTCCGACTTTCTGTCTTCCCTTC
TCTGTCTCGCTGTTTGCTACCACCTTTGCTCAGGCTCGTGACGATTATGTATTCAAATAT
CTCTAATGAGATCACAGATGACACTCAACCAGCACTCAGCCCCAAGAAGATGCCAAGACA
ACAAGATATCGTAACTTTACATCATTTAGTGCCGCGAGAACTTCCATTCAAGAGAACGGC
ACAGATGCAGGAACAGAGTTTTTTGGAGACTCAAATACGATTCCTATGTAGGTCATCGAC
GAGAAAGACATCCTAGTTCTTTTGAAGAAGATAAACCCCATTCAACAAACAAATGCTACA
TGGATGCTACATGCTTTGACAGTTCCTTGCAGATAACAATGGTTGATTATCTATCCATCA
AATCTATTGTAGATGCATTGGAAGGTTGGGGTGAGTTCTTTGTCATGATGAACCATGGCA
TTAACAAGCAACTTGCGAAGCATTGTTGGTACTTTCAAACACAACAGGACCATCAAAGAT
ACATGCATGACCTGTATTATTGACCATGTAGCTTTTGAATCCTAAATCAAGCAGTCATAT
CAAAAGAAATCATCCTGATATTATGACCTAAGCCAGCCAGTATTTAAAAAATCTTATTGT
AGACTTTGCTGACTTTGTTTTTATGAGCTTAACACTACTGTTCAAGTGATGAATGAGATA
CTAGTTATCTCATGCATAAAAAACACAAATGATCATGGGAGAGATTGGCAGGATTTGTGG
CAGTTCCATGACTGGCCCATATTCAACTGCCCAAAGGAACTGTCCCATGTGAAGGTTCCT
GAGAAGGAAAACCTCTATTGTATCTTCAACTGAAGAAAACACCTACAATGTGTATGGTGG
TTTCTTGAGAAGAGCAATCCTGTTTGGATATGATTTCTGAGAAACTCATATCTTATGACT
TTTGAGTCCTTCCTCTGTGTCAAACAATGCAAAGGAGACTCATGGAGTTCCACCTGGAAT
CTCCAGATTCTTGGCCTATGTCACTCGCCCCCACGAATGGAGGGTCAGGTGAGGTGTGTG
AAAAAAACCTTTCCTGTGGACAGGAAAAATGGGGAGGCCGTTTTGTGTGAGTGGAAGACA
CTTGTTTTTGTGTACCAAGTTATACTGGTGATACAAGACTTTCCTGGCTGAGTAGTGACT
ACAAAGCATTATTTCAAGCGTAAGTGTTAGAGGAGAGAGGAGTAAGAGTGATTCACTGAC
AATTTCTTTAGTTTAAGTGTCTGTAGTGTCAAAGTATGGTGTTACTCTCCTAATGTTAAA
TCTTTCTGATTTTGTTCCGCGGTGAACCCTGATGGTACCATTGGTATGGACTGTCAATAT
AGTCCAAGGATCTTTATGGCATTTGCTTTCTGATTTGTGGAGGATACCTTCTTTGCGAAG
AAGTACTTTATCACCAATTTTATAATCCCAATCGACGCGAGACTTGTTTTCACGTTCGGT
GTAGTGATCGGTTTGGGGTTGAATGTTATCTCCTATTTTGTTCCAGTCAGCTAGGAAGGG
AATGTCAAACAGCATGTCCCTGCCAAATATTGCTGCACCTGGAGAGGCTTTGAGTACCGT
GTGGTATGTGGAGCGAACGGCCCATGCAGCATCGGTGAGGAAGTCTGCTATGTCACTAGG
AGCCACTGTATTGGCCATGTCTAATTCAGCGGTATGGAGCATTGTCATGATTACTTGATG
CATCCGTTCTAGTATTGCGTTTGCTTGGGGGTTCTTGATGCTGGTTGGCTTACGCTTGAT
ACCGTATGAATCACATAGGGTTTCGAAATTGAGCTTGAACTCGCTTCCATTGTCGTAAAT
GATTACTTGACAACGTGGGTAACGGCTAAACCAGATCTTGTTTACTAAAGAGCCAACTTG
TGCTGATGATTTATCAAAGTATGCTTCTTTAGGTTTATTATGTGTGTTAGCACCCTTGAG
GCCCTTTTTACTGGTGGGAGTAACAGAATTGAATTCAGTTACCGGTAGTTCCACAATTTC
GAACCAACTGGTAGCTGGATCTATCATTGTGACACACATAAAGTCAATTTCAGTGCCGTC
TTTGCCCTTGAGAGTGTATGGTCCTATTAGGTCCACACATAGTACCTCCCAGGGATTTGA
TACAACCAATTTTGTAGGCAATTTACCGTACTTATGTTGGCGTCGTTTGTTGACTTGGCA
TTTATGACAATTTTTGACAAAGGTGCGGACAGAGTGTCTCAAACCTTTCCAATACATCGC
AGCGCGAAGAGTTTCTTCAAGACTGGTTGTCCCAGGATGCTGCAGATAGTGATGGTACCA
CTGTACTGCTCGCTGCTGGAGTTCCTGTGGGATGACAAGTTTGCCATCCTTGCACAGTAC
TTGAACATTTTCCACCAGCTGAGGTTTGTATGCCTCCAGCAGGCTGAGTTTATCCAGTGT
TTTATCTGTTTGTTGAGCTGCGGCAATCTCCCGAACTGTTAGGGGATAGATCACATTCTC
TTCGCTGCGGTTAGCAAACACACAGTTCATGAGGTCTGAGTGTTTGACCGGGGATGGGTC
CTCTTCTTCTTGCATAGTGTAATAACACCAGCATTTTGTGAAGGTCATCCAGATTTCCTT
AATGTCCTTTGTTGGACCAAAGTCAAGGCATGAAATCGCATCTGCAACTGTGTTGTGGAT
TCTCTTGATGTACACGATTTCAGGACCATATTCCTCTAGTAATAAATGCCAACGGTAAAC
CCTGTCACAGGCTAAACCTTGCATGAGGTTTTTGTGGTCTGTGTAGACTACAATTTGCTG
GCCCCACAGCATTCCTTTGAATTCTTTGAGTGTTTCAACAATGGCTAGAAGTTCAATTTC
GGTTACGCTGTATTTTTCTTGACAGACAGAGAGTTTTCTGCTGAAATATGCAATGGGCCT
GTTGTTCTGAGTAATGACGGCTCCAAGTTGTCTCTTGGATCCATCAGTATAGATCTCAAA
CCCTTTTGAGTAATCAGGGTAGGCCAAGGACACATCTTTGGCGATAGTGGCCTTTACGTC
ATCGAATGCTTTTTGATGTTCCTCAGTCCATTTCCAAGGTTTCTTTTTAACCTTGAGAAG
TTTGGATTGTTTGGTATGACCACACTCGCCTACTAGGCTTGTGAGTGGGGCAGCATTTCA
CTGCGCTGTGCCCAAAGATCTCGATAGTATTGGACCATGCCAAGAAATCTACGGAGGTCT
TTGGCATTTTTGGGCGGTGTCAGTGCAAGTATCGACTGTACCTTCTTGGGTTGTGGTTTT
ATTCCCTCTTGTGAGAGGATGTACCCAAGATATTCTGTTTCAATGACACAGAAGTTTGAT
TTGCAAGCATTTACTTTTAGGTTCGCATCTTACAGTCTGGAGAGGACCAATTCCAATTTA
GCCAGGTAGTCTTCCAGGGTTCCCTTGGTGATACATAATAGATCATCAATGTAAGCTCTT
ACAAACTCAAGGGTGGCAATTAGTTCCGTCATTTTCGATTGAAATATGTCCGGAGAACCA
GCAATTCCCATTGGCAACCTGAGGTAAGAGTACTTGGAAATATAATGGTGCAGATCTTGG
ATGCATCTGGGTCCAACCTAATGGTGTAGTAGCCCATGTTCAAATCAAGGGCTGTGGCAA
AAGTGAAACCTTCTAACTCTTGATGACTGTACTAATTTTAGGTAACGGGAATGGTTTTCT
AACTATCCTTTTGTTTACTTCTCTAAAATCACTTAGGAAACATACGGTCTGATCTTTTTT
GGTACTATGAATGATGGTGAAGCCCATTCAGATGCGGGCTACCACTGTAGTACCCCTAGG
TCACATAGTCTTTTGAGCTCTTTCATGAGGGTCTCTTTGACTGAATGCGGCACTGGGTAG
GCTCTGCCATGGTACGGTTTTGCACCTTCCTTCAGTTCGAAGGAGACAGGCTCAGTATTC
CAATCACCTAGTGTACCATCAAAGAGGTCCTCGTATTTACGGATGAGCTCCAACAACTTG
TTTTGATCTTGTAGACTAAGGTGAGGACAATTGTTGTCAACAACTGATTGGAGGTCTGCT
TTTTCATATTTTGCATCTAAGATGTGAACTGCACTCTGAGTGGCTTCCTCAGTACTACAT
GGTTCATGAATCATGCTGTGGTTAACTGACCAAGCTTTTTCAATCTTTGAGCTAGTTGAC
AGACTGTTGATGTCTCTCATTGGCAAGATGATCTCATCAATGGTAATATCCTTTGTTCGA
AAATCCAGAACAATTCCAAGCTCTCTCAGTGTTTTTACACCTAAGATGAGGTCAAACACT
GGCTTAGCCATCTTTTTACCATCATACTCAAAAACATCAGGTTTAACTGTGTAATCCTTG
CTGTTGGAGTACTCTAGGAATTTTAGAGTAACTTCGCGTCTTCCTTTGGTTTGGAAGCAC
CCATTCCACATGTGCCAAGACTTTGACACCTGCCTAGTCAAGTAGGGAAAACGCTTGGTG
GTTCCTTTTTCATGGAACATGAGGTCACCATCGGAACCAGTGCCCAATAGTACTCTCAAG
AAGTTGTTTTTGCGACTCGTGGACAAGTGTTTGAGTTTTGTCAAGGACTGACTTCCAGTC
GCTAATTTTTGTACAGCTAGGACTGCTGTTACTGAGTCCATTGATTTTTGTGGGTTAGAT
GGCTCAATTGACTTTGATTAATGTAGGGTGTCCCTCACTGAGTTGGGATCTACATCAAAG
TTAGTGGATAAGTTCGAGGTGTTTTTGAGATTTTTCAAAGTTACGTCCACTAAGGGACTC
GAATAATCCGGAATTAGAATTTTGTCATTTAATTCTAATTTTTGGTCACTGGTAGTTTTT
ATCGGACCAGGGGTAGTGTAAGTAGCTAACTCGTGGCTAGTTTTAATTTTCTTACATCTA
TTTTGATTTTCCCTGGTACTACCCGACCCAACACTTCAGGATGAGTCGGAATCGCTGTCA
CTTTCTTCGTGACGGCGACGTTTCTTGCCTTTTTTGTTGGCTTTCTTGAAAGACTTCTCA
AGTTTCTCCATACGAGCCAAGACCTGGGCATAGGACTTCTTGGGGCGGCTGTTCTCGCGG
GACTTTCGTGCAGCTTGCCCGAAAGTACCTTGCGTAGGAGTTCCGTCTTTGTGGTAACGG
CGACACTCCGCGGTATTATGCGTGGTGTGTGCACCCCCATGCTTTTTGCATAGCTCGCAG
TTCTTGTCTACACGCATATACTCCATGCGTGCTTGCTTGGGCTTCTTGGGAATTCGTGCG
CCTAGCGCGAACTTCTTGGAGGGCTGTTCAGCTCCTTGGGCCTTTGCAGGCTTAGAAGAC
TACTGCCTCTCATCCACTGGGTGCGCCACCTCAATTCGCTCAAGAATGAGCAATAGTGGT
TTAACCCCGTCGGGATAGCACTTTTCAAGCAAGTGGTACTGGTCCTGCCACTTCAACAGA
CACATGCGCAATATATGGCATGCAAGTTCCGCGTCAGTGAAGGAGTAGACCTGTTGGGTC
ATCGTACTTGCGCTCGGGCTGTAATACAAACACGGGAGGTCTTCCATATAGTTGTTCAGC
TGCATCACGCGTTGCACAAACTGATGCACCCGAACCTTGTTGGGCTTCTTGAGGCAATTT
GAAATATAGAATTTCAAATTTTCGCCTGCATCATGTGCAAGACACAATTGGAGGTGGAGT
AACTGGCACCTCCTGAATGACTCGGACGTTTTGCCTGGTGACTTCTTCCTTTCAACTCCG
AAGATGTCGTGAAAGGGACTTGACTCCGTCTGCTCCTTGACAATTAAGTCCCAGGGCTGA
CGTGCCTCCTCAGTGAGAAGGTTGGCGTAGAGTTGAAAAACTTCTAGGGCCAAGTCGGTC
ATTTTTGTCCTTAAGGCGAGCATGTCGGCCTTTAGGGAGAGTGACTCTGCGGTCTTTTTC
TCTTTCTCAGTCTTGCTGAGGGGGTCATCGGCAAGTTCACGTAGAACAGCCTTCCAATCA
CCTTTTCTTGACTCATATGCCTTTTCAGCATCATCACAGGTGGCAATTAGCCCCATTTTC
TTGGCGGTACTATACGCCTTGTTCACGTGCAGTACAAACTGCTCGTTGGTAATGTGTCCA
GACCAAACCGTGACTCGGGTTTCTGACCCGTTTGCGAGGGTGCACTTGAGGGCCTCAGGC
TTGAGGTCCAAAGCTTCTTGGACTGGGTCCCGATCCGGCACATAACGGATAGGGGCTTTC
TTGCCACCCCTTCCGCGCTCACACTCTTGGTTCTTAAGCCCAATATGGGCCATCTTCTCA
GCAGACATTCTTGAGAGGGCTGCTCCGAGACTTGTTCCAAGGAAAAGGGTCTTGTAGGAG
CTTCGTGGCGGTTCGCACTCGAAGGAGACACAATTGGCACAAATCTTGTTGGTGGTGGGA
TCACGTAGCGCAGACGTGGTGCTACTACTTACCGGTGCACGAAAGACGGTGGCTCGACGG
GCGAACACGTGGATGCTGAAAGCTGGACTGGCAAAGGACAGACGCGACGGTGTTGAATGG
ACGGTGGTCAGCTCGACGGGGAAGGACGGTCGAAAGACAGTGCGGCGATGGACAGACGAT
CTAAAAAAAAATTCGCTCGAGTAGGTTATCAATTCATAGTGACCTAAGCCAGCCAGTATT
TAAAAAATCTTATTGTAGACTTTGCTGACTTTGTTTTTATGAGCTTAACACTACTGTACA
AGTGATGAATGAGATACTAGTTATCTCATGCATAAAAAACACAAATGATCATGGGAGAGA
TTGGCAGTGATTTGTGGCAGTTCCATGACTGGCCCATATTCAACTGCCCAAAGGAACTGT
CCCATGTGAAGGTTCCTGAGAAGGAAAACCTCTATTGTATATTCAACTGACGAAGAAAAC
ACCTACAATGTGTATGGTGGTTTCTTGAGAAGAGCAATCCTGTTTGGATATGATTTCTGA
GAAACTCATATCTTATGACTTTTGAGTCCTTCCTCTGTGTCAAACAATGCGAAGGAGACT
CATGGAGTTCCACCTGGAATCTCCAGATTCTTGGCCTATGTCATATTAGGATCTTTGCCT
GGGAAATCGGTTTCAAGTCTACCTACCATCGTATATACATCTCTCTACTTGCACTTTGCA
CCGCCCTCCAAACATTTACATAATACTTCCAGATCATTAAATCTTCACCACGTGCTTCTG
CTCCCATTTGGTTGCTGTCCCATGCATCTGGTGGGATATGGCTTCAGAAACAGTATGAGA
CTTGGCAAGTGCAATCCCCATCACCCAGCTTGAGACCCCACCAGACTTGAAGCTTCAACT
ATTGCCCTCGCACCAAAAGCTTAGACTCTTCATGATTATACTCCCTATGGCCATGGAACT
GCAAACAAACTCATATTTGAGATACATCACTTTTGAAAAGTCTATGTCAGATGTCTACAT
TAGTGACTCAATATACTAGCAGTTGACTTTCCTTTCACTGATAATATTAATAATATCCGA
TGGGATACTATGCTTTTTTGTTCTCCTTTCTAGCTCTACCATCCTACCCAAATGAAGAAT
ACCCCAAGAAGAAGTGGTTTTTCATACAAGCTGCTTGCTGAAGCCACCCCTATAGAAGTC
TTGGCTGACTGGTTAATCTTCAAAGGATGGGTATCAGTCTACCTGCAAACACCTGGCATG
GGCTGAATCAGTTGACAATGTGTTGCATTTAGAAAATGTTCATGGAACAGCTTATTAGAT
GCCAACATTGGTTGTTTAATGAATATTGGCATATCTTCACATCTGTTCATCACTTCTTTG
TCTTTGGATGCATTCAATGCCTTCTCTATTGCACTCAAAAATTCTGCTGCCCAAGTATCA
TACCCCCCTCTTGAGCCAGGGGTCTCCACTTCATGAAGCAGGTCATCACTAGATTGATTC
TAACATTTCACCCAAATAATCTATCTTACCAGTGACCTTACAGGGTCTACGTCCATCATG
TGGTATGAGAGGCTACAGTGACGAATGCTTACCTGAGTATGACACTTACCAGTTCAACTT
AAATTCTGAGTCCACAACAGCCTCCCTGAACATCACACCACCACCATTACCTCCTAGATA
GATATAATGGTCCATCATCGACACACAGGGTAATGCTCTCTGTCAATTTGTAATGACACC
ACTTGTGTATGTTGGTTGAAGATAACTAAATTCACCTGAGTGATAGTACATACAAAAGTA
AATCCCACCAAGAAAGCAGCCCTTACTTACGAATGCAGCCAGCATAAACTCCAGTTCATT
CAGAGTAACATCAAGGCATACAGTCAATGATTTATTGGGGGCGGGCAATGAGGTGTTTGA
TTAACTCTTGTGGGACAACAACTTTACCAATCAAGGACAAACAGTTTTCTCACTTTCATT
CACCACAAATCCCCACTCAATGTGATATTCTTGCACTGCCCAACATGTTTCCTCACAGAC
TGTGGTGCTGCTGAAATTGCCTGTGAAGCAGCAGTACTGTAGGAACAAAAAATGAGCAAT
CCTGGGTGTGGGAGTAGTGACAGTCTTACATAGGATAATTGGAATTGCCAGGATAAAGCT
CTTATAACCTCCACCTGTCCCCAATACATAGAGATCATGGGATGCTTCTCCAGTCCAGTC
TTGAATCAAAAAAGCGTATAAGCGTCAGCTATCAATCAACTCATAGAATGTAGCACCAAA
AATATCATATCCATTGTGGTCCATTGTGGGACCATGGCTGGACAAACCCATCTTTCACAT
TCCACAACATTGACACACTTGGCAGATATCTACAAACTCAACTGAAGAGGTATCACACCA
AAGAGCTCTCCTTGACATCAATAGAAACCACTCACTTGCAATTTGCTAAAAGGAAAATGT
GCAAACTTCAGCTTCAGGCAACAGAGGTTCAAAAAGTCATTACACGGTCAAAGAATGAGA
AATTGATCTAGCCCTTTCATTCCTGTTGATATTTAAAACTCTCCATAACCAGAGAAATAC
CACTTATGCATTGTCAGGCCATGCAACTTTTGCATTTGGTCCCATGCAGAAGTATTGGAT
TTATCAGACCCTATCCTTCAACATTCTGGTTGCCTCTAGAATTGACCCATTACCATAATG
CTCCTGCCAAAAAATAAATGTGTTTGATCAATTTTTGGCAGGATAAAACCCAGGACAAGA
ACAAACAAAAACCAATGCAAAGCATAATTTATTTGCCAAATTTGGCCAGTCAAATAAAAA
TGGCTTGCTGAAATAACCTTTCAAGTGAGATGATTCTTTTTATATAATAATGTTTTTATT
TGTGTCCGTGCATTTTGTATTGACAAGTAATACTCCTTCTGCTGCCTTGAGCCACCAAAA
AGGATCTCCTTGCCTATTCTTAGGGAATAGTTGTTGTATATATACTTTTGCAACAATTTT
CTGAAACATCAAAAATTGGCTGTGTACTACACAGCATCCATACAATCTGTAGAATGTCTC
AACAGTTCTTTTTCACAGAAATGAGACACTACAGTTCTATTGGTATGGTAACATACTATA
CAGATCTTCATTTTGTGTATCGGTTGGTATATTGGATTAGTATGACACACAAGGTCATGC
GAATTATTTTTCCCCGTACAACAACCCCACAACAAGAATCTGTCTACCAGCATTCCACCA
TGGCCACTAAAACACTTGACAACAAACTGGAGTGGATGATTGCTTTATACCGCTGGGTAC
CAATAACCAGACCCACATGATCAACAACTGCATAAAATCCCATGTTCAAGGTCGTGTCCC
ATGATTCACAGGTGCTCAATGAAAATTGTTGAATTGTGCAAGAAATTGTTTGCATCACCA
GTCTCATCACAAACTCAAGAATTTGTCATTTTTGCTAGTGTCCCTGTCTCCTAATACACC
CCATGACACACCTATTCAATTTTATGAGTGAAGAATTAGAAATCGTAAGCACTTTTTGAC
ACAATCATTTTTGTATGTAAGTTTGACAACTTCAAAAATGTCAAATGATCCTTGCTAATA
GTACTTCCCTGTTTCACATATAACTAGTTTACATATGTTTCAGGGCTTTGAGGGGGTCTG
GGTTGTGCCCTCCCATCCTGCATAGCTGCTTGTAAGTGATATTTTTTATTTTTCTGGTTA
CATACATAAGACGGCTAAATACAATAGGAGCACTCCTGCTCTGTCTGTTGTATGTTTCCC
TGACAAAAATGACATCACAGGTGGAGTAAAACATTCCTCATTCACAAGTGTCCATAGCTC
ATCCCAAACAACATATGTGTGTTGTTGCTATCTGTTTTTGATGTATGTGAAGAGATATCA
GAATGATGCTTGTGTGATTTGTTGTTATTATTGAGCACACATAAATGGTGACTTGTTTTC
ATTATATGACTACCGTAAAATGTGGAGCATAAGCACCCACAAATGTTAAAAGATACATTT
ATTTGGGGCTTATACACTGTAACAAGCTAGTAATTTTAACACGGTGGAAATTTATTGGTA
TCCTCAAACTTACCTCCAGGTAGGCCTGTTGTATATATGTCACAGCACATCACAACACTT
CACAACATTGTTGGGGGCAAAAAGCTCTGATTCGTTCATCCCCCCACTCAACGCCCACGA
TTACATCGCGCCAAATGAAATGCCTTCCCCATCAAGACGTAACATCGCGCCAAATGAAAT
GCCATCCCCTTCAAGAAATGGAACTTCTTTCATTGCAATTCATACAATACTCACAGGTTA
TGCCTTCCTCAGTTGTCATGTTTTCCGCGGAACCGTCCCATCGCAAATCGTATTCTGTCA
AGGACAAAAGGGACTTGGTCTATGCGATGGACTCCATTGTTGCCACGGGAGTTTCTCGTC
GCAAGGCGTGTTCTCAAATGGGTTTTGACCACTCCTATTATGCCCGTTTCAAGAAGGTCA
TCGCAAAAATGGACGCCCTGGAGAAAAGCGATGTCTACGTGCCCTACAAGATCAATGGAT
CGGCATGCAAGATTCATCCTGGTGCCCCCAGTTTGCTGAGCATCATCCAAGATGGTATAC
ACTGGTGGTGCTTATGCTCCGCATTTTACGGTAGAAATGATGCATGCTGGACAAAAGTTC
AGGAGAGATAAGATATCTTTTTTGGAAAAATTGTTATGTTTGTAGCAGTGTTTCATATAT
AACATTTCTCATTCATAAATCTTTGCAGATCATTCCAAACAATGCTTGTTTTTAATCTGT
TTTTGATATTTGTGAAAAGAAGTAAGAATGGTGCTTTTTTTGCATATAAATGGTGCTTTG
TTTTCCTTCTATGCACAGAAAAATCCTAAGTGGTGGCCAATGGCCGGCCAAAAGTGTACA
AGAGGTAAGATCTAATTTTGGGGGGAAATAACTATTTATGTAACAATGTTTCTTATATAA
GGTTTCTCATTCATTTGCGTTTGCAACTAATTCCAAACAATATTTGTTCTTTGTATCTAT
TTTTGACACGTGTGAAAAGAGGAAAGAATGGTGCTTCTGTGATTTGTTGCTTTTTGCTAT
ACTTGTATTAACGTTACATATGTAACTTTGAGGATTATAAGTTGATGCATGAAGTGATTG
GGAGAGAGCCGGTGAGAGAAATTTTCCTGGTTTTATATGATCATTGTCCATGGTAATTTT
GTATAAGTTCATAGAATCTAAAGTATTATATAGAATGAATTGTGCTGGCATCAATTTCTA
ACTTAAGATGTGATAATTTTGAGGAATGTGACCAATTGCAATCACAAAAATTGTAAAGCA
TTTGAAGCAACTGTAAAATTGATAAAGCACAATGTGCATTATGTATTTACAACTTTAATG
TATGCTAAATTTTGAACACACTGTCAAGTTTATTGTCTACTTGATTAATAGGAAAATGAT
GACATGCTAGCTCTGAGTCATTTGACAACAAAACAAACTATCTTGGGAGCCTTGGAAGCT
TCTCTTCCATGTGTTACCACGGAAAAAGTTGTGGAGACAAGGAAACCTATTGAGTACAAA
ATTTGCTGTGCACTCCTAATTATGACTGATGAAACAAGGTGAAAGAATATTGAATTTCAA
AGGAAAAATGGAAGAAATGATACAATGACAAAAATAGTAAAAAATCACCATCTTTGACCA
TGTCAATACATAGGCTGATGAAATGATCAGAATTCTTGGTCAAAGGGTACATGGAGAAAC
AACCATATTGAACATTAAAATATCACCTCAAATGCATTTGTCATTGCTGTTGATGCACCA
GTACTATGGGACATGAAGTACTTGGCATGAATGAAGTTGCCACAAAACCCCTATTAGTTG
TTCTCAAGATTATAAGTTCCAACAAGCTAATTCCATGTCCATTTTTGTTTTCTGGTGTTC
CATTGGATCACATAGAACTAAAAACCCTCTAGAGCAGTTTGACCCTGTCAACAGCAACAC
ATCAATATGTATCTCTCCCCATGACTAAGGTTTGTTGTGGAGAAACCTGTGGTGCTGTCA
GAAGTCCCCATACAACTTAGGCACATGGCGGAGGGGTGGACAGCATGAATGAGCAAGGAA
GATAAAATGAAGGAAGGGATGGGCAAGAAAGGCAAAATGGAGGAAAGTGTGCAGCAATGC
TACGCAGAAGTAATTAGAGTATATGTGAAGATACCAATATTTTTTCATTGTGTTAAAAAT
ACTAACTTGTGCTAGATTATAAATACCACTAAAATTTATCTTTTGTACATTTGTGTTAGT
CATAATTTGAGTTTTGCAGTAGGGACACAGTCACTTCATTCTGGTGCCACAATGGCATTG
TACCTTGGTGATAACCTCATACACATTTTCATAATAATAAGCAACTGATCTAGCTAAGCC
AATCTCTGCTTCATGAGAAAAGAAGTTGAACAGTCATACCATAATTTCTTCACGTGCATC
ATGATTAACCAAAATTGCCAAGTAGATCACCACCGCATCACCACTCATGACAAGCAAATC
ACTCTCCATCCCCCCACCAATGTTATTACTCTATGAAAGGTTGTTGGTGATGTATCTTTA
CCAACATTCTTCTACTGAGACATTGGTAGAAAAAAGATGCTGGAAGAAAAGGAATGAGAC
AGGGACACAAAAATGAGAAATGTGACAAACAGACATTTTAGACTGTAGTTGAATTAAATA
GCATTGAGATTTGATTATAGAGCCTCTTAGGACTACAGGACTGACAGGCGGACTGGAATG
TGGGAGACCATAGACAATGGATTTACAGATGCATTATCCAATCAAGCAACCAACCAACCA
ACTAACCAACCAACCCGCAAGCAGACAAACAGGCAGGCGAGCAGGGAGACAAGCAAACAA
TTGGAAGACAAGCAGAAGACAAGCAGACAAGCAGACAAGCAGACAGACAGATAGACAGTA
ACCTGAGCTATCCAGGGATCATAGTACATGTTATGTAATGTGTTTGTAGGTAGATGTGTA
GAAATTGTTATTGTTGATATTTTTTTACCTTATTGTTTACAGATAGCAATGGCAAATGAG
GATGGAAGGACAAGATTATCCCTTTCATCCCAAAAGAACAATGTAGATTTTCATGGATTT
GATATGTTTATATGCTTCACAGTGGTGTTCTCTTCTGGTTACAGGTGTTTTCTTGTGGTG
AAAATGATCCAAAGATGTGGATTTTACTTTGCAAGAATTCCTTTTCATTTTGGAGTTTTA
CCTTTTTACTTTCAAATGAAAGATACTTTTAATTAGTTATCATGTGTGCTAAATAAGGCA
TGTTCTTGGGATTTGTTGCTCCACCCCACAAACAGTTTTTCCCGGTGACTTTGAGGGGAG
AAACCTCCATAAGGTAAAAGGTTATCTTTGTCACTGATGAGATATGATCATAAGGAACTG
GCAATTTTGTCACTGTAGAGTTGAGTGCATGTGTTTTTCTAGGGGAAGGTGGTAGCACAT
ACAGATAATAAAACTGTATGAGTCACCTAGTATTAAATCTCTTGTATTTTGTTCCTTGTT
GAACAGTTATAGTTCAATTTGTATGAACTGATGTGATGGTCCAAGGATTACTTCATACCA
ACTTTCTTATTTGAATAGGATACAATCTTTTTGACTGGATCACAAACTTTAGAATTCCCA
ATCATGGTGTGAGCAAGTTTCCAGCTGCATGTCAAGGTCAGTTTGGTGCTGCCTATGTTC
TCCAATTTTATTCCAGACAACAAGGACAAAAAACATGCCCCAATCAAATACTGCTGCGCA
TGGGAAGTGTATGGTATGTTGAGCAAATTTTCTATATGGCATCTGTTAGTGGTAACTACC
ATGTTCAGTGTGTCTAATTCAGTGTGCAGAGCATAGGTGTTATCATTTGATGCACCTGCT
CTAGTATGGCATTTGTGTGCGGCCTCTTGACACAGGTTGGCTTGTGTTGATCCCAAATGA
TCCACTGACGGCTTTTGAAGCGAAATTTGAATGTGCTTACATTTTCATAATCGTGTCTCA
ACAACACAGATAATGGCCAAATAAGTTTTATTGACTAAATCACAAATCAGGGCAGATGAT
TTGCCAATGTAAAGTGTATGAGTGCTGTTAGTATACGTCTTAGTGCCCCTTTGCCCATTT
CAAATACTGGGAATAACCACATCTGCAGTTACAAGCAGTTCTACTATTTCAAACACACTT
GAAGCTGGGTCTATCATCTTCAGATGAATGAAGTCAATTTCTATTCTGTAATTGCCTTTG
AGAATGTATGGTCTAACAAGGTTTACACACAATGCCTCTCATCTCTGAAGGTATGTTTAG
TTAGGAGTTAATAGCGAAGGTTAAATCAAGGGTTATGGTTGAAGCGAATACTTCTAAACA
TTGCAAAACTGTACTGATTTTGAGTAATTGTTGTGGCATCCTAACTAATCATTATAGACC
ATGTTCCTATCCATGACTGCGGACAAAGTAAATCCTTCCCACTCTTGCAAAACACACTTT
TTGTTAATGGAAGCAACTTCTTAAGCAGACAGTTATTCGTTTCTTTAAATACAGTTATAA
AGTAGATGCTATCATTTTTTGGTTTTATAAAAGTGGACAACACCCATTTTGATGTGGGCT
GAAACTCTAGCACTCCCAGTTCACAAAGATATTCTTGATTATGATTTCTGTGTGTAGTTT
TTGACTGGGAGCAGCCTACCATGGATGGCGTAGTGCCTTCCCTTAGTTTAAATGAGACAG
ACTAGACAGACTAGATATTCCTAACACCTAATGATCCATAAAAGTTGTTCATATTCCGTG
AGCAACTCCAAGAACTTATTTTGATCTTGGAGACTTAATATAGTTAGCACCCTAATGACT
GATCAGAGCTCTGACATTTCATGTTTGGTATCTCAGATATGAAATACTTTCTATGTCACT
TCTTTTGTACTGCATGATATGTGTGTCATGCTTCTGTCAACAGTCAAGACCTTGCTTCAT
CTTTACTTGGTCAGATTATTGATGTCTCTCATTGGCATAATGATTTTGTCAATAGTTATC
TCTTTTGTTTGAAAATCCGGAAGAATTCCTAACTCCTTCATGATGTTGTAACAATAAGAA
TGAAGTTGTGTGTTGGTTTCATCATTTTTTCTTATCATACTGCACAGTGCCTGGCATTAC
CAGATACTCCTTGATGTCTGTGTAGTCAAAGAACTTCATATTAACTTCACTTCTTCCTTT
TGTATGGAAGGTCCCATTTGATGTGGGCCAAGAAGTTGGCACTTGTCTAGCCAAGTAGGA
GAAGTGTATTGATGTTCCTCTTTCATGGAAAATCAGATCACAATCACCATCAGATCCCCC
ATCTAGTGGGAATTTGATTGTCGTGTTTGTGGGATTTGACTTTTGGCCGCAGCATGTTAC
CTTGCTTTTGCAACTACAGAGGAGTGACCATTCCTTCATGTTGACTCAAAAGGGGATTCA
CACCATTGAGAAAAGGCATCCTATGTTTTGGAGTCTGACAGTGGGTAGCTATCTCACCCT
GTGACAGATTTTCCACTTTTGATGCAATTTTTTTGATCTTGATTATGGAAGGTATCATGA
AGAATTCAATTGTGTTAAGAACATATGGATGTTTTGTGTTGATTTTTACATCTTCCATAC
TTGATGTCTTTAAAAGCATGCAATGATTTTGAATATGTTTAACTCATACAATCAGTATAG
TTTTAGTTGGACAGGAGTAAGTATGATCATGTATCATATAATTTTTGTTCATTACTCGAT
TATTTCATACTTTTTAACCTTTGTTTTCCAGAACTATTGCACACAATTCTCAAGGAAGAG
TTGGGGTCGTCTCTAACTTTCTTGTGATGTCACTTGCATTTCTTTTGGGCATGTTTAAGC
TTCTTGTTAGTCTCCTTAAGTATCTCAAGTTTCATGGAAAGCTGCACATAGGCACAATCA
TCATGATGAAGCATCTTTGTGAATGAAAATTTCCCAATGTATGAATGCCAGTGAAGCTTT
TCATAGTACTGTCATTTTCATATCGGATCCACTCAGTGTATTGTTGATTGTGTGCATGCT
CCCATGCTTCTTGCACAGCACATGCAGTGCTTTGCATTCATATGACTCTTCCTTGGGATT
TTGTTTGTTGAAGGCCTTGCAAATATTTTTTTTGTCCTTCACGATCCTTAATGGTCAGAG
AGACCTTTCAATACAGTTGAGTGCTTCTAGGAGCTTCTTCACATGATGTGGCATGGAAGC
TCCCCTAAGCTTATGCTTGGTCTTGCCAGTCCCCAGGGACCATTGGAAGAATGTGCCTCA
CTAGGTCCTCATCATCCAATTTTACAGATTGTGTGCATACCATCACACAATTTAAGTGAT
AAATACAGGGAAATAGCTCCATGTAACTAATAAACTCCTGTATCCCACACATGATTTGCA
GATGGGAAATCTGTAGACCTTCTTCAAGCCCTTACGGATGCATTGAGTCTCTGCCATGTC
ATGCTGCAACAAGGTCAGCAGAGAGAATGTGGCTAACTCTGTAAATGACCCCAAGACTTC
ACATTTTTCTTGTGAGGTACTTCCTCATATATATCTACCCAGGGCTCAAAGGTAATCTGG
TCATCAAAAATCTTTTCCTACATTAATCTAGCTTCCTCCCACGAGAAAGTTGGAGTATAA
ATAAACACTGGGTGTATCACAGGTTGAATTGCCTCCTGATCACAATTGTAGGCTTTGTGC
CTTCTCTGCTGCACAATTTTCTCAAGGCAACACATCTTCTCTTGTATACCTTTCAAGAGC
TTCATTGCTAGTTTCTTGATATTGTCCTTCTCATCTATGAAGTCTGTTTCATAAGGTGCA
CACATGCCTTATCTGTCTAGCATCATCAAGTGCTGCAGTAACATGCATCAAAAATTGATT
GAGAATGCCTTGTGAACACACAGGGACTCTCAACTCCACCTTTCAAGGCATGGTGAGCTT
CGATTTCATGGTGACATCCATGTTGTCTAGTGTCAACACATATTGAATCCATTCCTGTTG
GGTATGTATAGAACGCTTGCATAACTCTGCCCCAGATTACTTTCATTCTCATCACTTTTA
AGTCAATCAGAGACTGTCTCAGAGGTGCTCATTTGTCTCAGGACTGCACAAGAGCAAGTG
CAAATGCACAAAAAAAACTGGAGAAAGATATGAAAAAGGCAGACATGCAAATAGGCAGAC
AGGTAGAAAGGCAAACAGGCAGACAGGGAAACAGGCAGACAGGGAAACAGGCAAACAGGC
AAACTGGCAAACTGGCAAACAGGCAGACAGGCAGACAAGAAGACAAGCAGACAAGCAGAA
AGAAAGAAAGAAAGAAAGAAAGAAAGAAAGAAAGAAAGAAAGAAAGAAAGAAAGAAAGAA
AGAAAGAAAGAAAGAAAGAAGAAAGAAAGAAAGGCAGACAGACAGACAGAGAGACAAGCA
AACAGACAGACAGACGGACAGACGGACAGATGGACAGACAGACAGGCGGACAGGCAGACA
GGCAGACAGGCAGACAGGCAGACAGGCAGACAGGCAGACAGGCAGGCAGAGGGGCAGACG
AGCAGACAGACAGGCAGACAGGCAGGCAGAGGGGCAGACGAGCAGACAGACAGACAGACA
GACAGACAGACAGACAGACAGACAGACAGACAGACAGACAGACAGACAGACAGACAGGCA
GGCAGGCAGGCAGGCAGGCAGGCAGGCAGGCAGGCAGGCAGGCAGGCAGGCAGGCAGGCA
GGCAGACAGACAGGCAGACAGGCAGACAGGCAGACAGGCAGACAGGCAGACAGGCAGACA
GGCAGACAGGCAGACAGGCAGACAGGCAGACAGGCAGACAGGCAGACAGGCGAGACAGGC
GAGACAGGCAGACAGGCAGACAGGCAGACAGGCAGACAGACAGACAGACAGACAGACAGA
CAGACAGACAGACAGACGACAGACAGACAGACAGACAGAGACAGACAGACAGACAGACAG
ACAGACAGACAGACAGACAGACAGACAGACAGACAGAGACAGACAGACAGACAGACAGAC
AGACAGACAGACAGACAGACAGACAGACAGACAGACAGACAGACAGACAGACAGACAGAC
AGACAGACAGACAGGCAGGCAGGCAGGCAGGCAGGCAGGCAGGCAGGCAGGCAGGCAGGC
AGGCAGGCAGGCAGGCAGGCAGGCAGGCAGGCAGGCAGGCAGGCAGGCAGGCAGGCAGGC
AGGCAGGCAGGCAGGCAGGCAGGCAGGCAGGCAGGCAGGCAGGCAGACAGACAGACAGAC
AGACAGACAGACAGACAGGCAGGCAGGCAGGCAGGCAGGCAGGCAGGCAGGCAGGCAGGC
AGGCAGGCAGACAGGCAGACAGACAGACAGACAGACAGACAGACAGACAGACAGACAGAC
AGACAGACAGACAGACAGACAGACAGACAGACAGACAGACAGACAGACAGACAGACAGAC
AGACAGACAGACAGACAGACAGACAGACAGACAGACAGACAGACAGACAGACAGACAGAC
AGACAGACAGACAGACAGACAGACAGACAGACAGACAGACAGACAGGCAGGCAGGCAGGC
AGGCAGGCAGGCAGGCAGGCAGGCAGGCAGGCAGGCAGGCAGGCAGGCAGGCAGGCAGGC
AGGCAGGCAGGCAGGCAGGCAGGCAGGCAGGCAGGCAGACAGACAGACAGACAGACAGAC
AGACAGACAGACAGACAGACAGACAGACAGACAGACAGACAGACAGACAGACAGACAGAC
AGACAGACAGACAGACAGACAGACAGACAGAGACAGACAGACAGACAGACAGACAGACAG
ACAGACAGACAGACAGACAGACGGACAGACAGACAGACAGACGGACGGACCGAACAGACC
AAACAGACAGAACAGACCAAACAGACAGAACAGACCAAACAGACCGAACAGACCGAACAG
ACCGAACAGACCGAACAGACCGAACAGACCGAACAGACCGAACAGACCGAACAGACAGAA
CAGACCGAACAGACCGAACAGACAGAACAGACATAACAGACAGAACAGACCGAACAAACG
GAACAGACAGAACAGACAGAACAGACAGAACAGACAGAACAGACAGAACAGACAGAACAG
ACAGAACAGACAGAACAGACAGAACAGACAGAACAGACAGAACAGACAGAACAGACAGAA
CAGACAGAACAGACAGGACAGACAGGACAGACAGGACAGACAGGACAGACAGGACAGACA
GGACAGACAGGACAGACAGGACAGACAGGACAGACAGGACAGACAGGACAGACAGGACAG
ACAGGACAGACAGGACAGACAGGACAGACAGGACAGACAGGACAGACAGGACAGACAGGA
CAGACAGGACAGACAGGACAGACAGGACAGACAGGACAGACAGAACAGACAGAACAGAAA
GAACAGACAGAACAGACAGAACAGACAGAACAGACAGAACAGACAGAACAGACAGAACAG
ACAGAACAGACAGAACAGACAGAACAGACAGAACAGACAGAACAGGCAGAACACACAGAA
CAGACAGAACAAACAGACGGACAGACAGACAGACAGATGGACAGACAGACAGACAGACCG
ACAGACGTACAGACCGACAGACGGACAGATGGACAGATGGACAGACGGATAGACAGACAG
ACAGAGACGGACGGACGGACGGACGGACGGACAGACAGACAGACGGACGGACAGACAGAC
AGACAGACAGACAGACAGATAGACAGACAGATACAGATAGACAGATAGATAGACAGAGAG
ACAGATACAGATAGACAGATAGACAGATAAAAGATAGACAATGTGGGAGACAGGCAGACA
AGCAGACATGCAGACATGCAGACATGCAGACGGAAAAACAGGTAGGGAGGCAGACAGGCA
GACAGACAGACAGACAGACAGACATGCAGACATGCAGACATGCAGACATGCAGACAGGCA
GACAGGCAGACAGGCAGACAGGCAGACAGGCAGACAGGCAGACATGCAGACATGCAGACA
TGCAGACATGCAGACATGCAGACATGCAGACATGCAGACATGCAGACATGCAGACATGCA
GACATGCAGACATGCAGACATGCAGACATGCAGACATGCAGACATGCAGACATGCAGACA
GACAGACAGACAGACAGACAGACAGACAGACAGACAACAGACAGACATGCAGACATGCAG
ACAGGCAGACAGGCAGACAGGCAGACAGGCAGACAGGCAGACAGGCAGACAGGCAGACAG
GCAGACAGGCAGAGAGGCAGAGAGGCAGAGAGGCAGACAGGAAGACAGCCAGACAGGCAG
ACAGGCAGACAGGCAGACAGGCAGACAGGAAGACAGCCAGACAGGCAGACAGCCAGATAA
GCAGACAAGCAGACAGCCAGAGAGGCAGACAGCCAGATAAGCAGACAAGCAGACAGGTTG
ACAGGCAGGTAGGTTGATAGGCAGACAGACAGGCGGGCAGGCAAACAGTCAGCCAGGCAA
ACAGCCAGACAGGCAGACAGGCAGACAGGCAGCAGGACAGATAAGCAGACAGCCAGACAG
GCAGAGAGCCGAGAGACATGCTAGAACGCATGGAGATATGCAGATAGACAAACACCCAAA
CAGGCAGACAGGCAGACACAGGCAGGCAAGCAAAAGTGTAAAAGACGAACAATCAAACAA
ACAGTGAGACAAGAGGGAGACAAGCATAAAAATAGACAGACAGACAGACAAACAGGCAAA
CAAACAGGGAGACAAGAGGGAGACAAGCATGCAATCAGGCAAACAGGCAATTAGGCAAAC
AAGAAAAAAGCCAGAAAGAGACATGCAGAAGATGGACAGGAAGGCGGATATACACAGACA
CAGACAGACACAGGCAGACACAGACAGACACATACAGACACATACAGACACATACAGACT
CAGACAGACACAGACAGACACAGACCGACACAGACAGACACAGACAGACACAGACAGACA
CAGACAGACACAGACAGACACAGACAGACACAGACAGACACAGATAGACACAGACAGACA
CAGACAGACACAGACAGACACAGACAGACACAGATAGAGACATATATGAGGTTCAGTTTG
CAGATAGAGAAGCAATAGAACTAACAGCCAGTGTAATTGCTGAGGGTATGTTTGCCAGGA
CTGAAGATGGCAATGAGTTTGTCATCTTTGACTCATTTGTTGATTTCAGATAAGACAAAA
GATGGAGCTGCATTTTCAATGGCTGAATAGAAGATTATTGTCATTGGCAGACCATCTCTG
TGTCAGACAGCTGTTGGTTGACAATTGTGTTGTTAGCGGAAAAATGGCTCAACATTGCTC
AGCATAGCTCAGCGTCATGGGAAAAGCTCTCTGATTTGAAAGAATCACACGCTGTCCAGA
CAGCCAGGCATGCTGCTGTCCAAGGGTTTGGTCATGAAGATGAAGCAGCATTCAACTGGT
GAGTTCCTCCTGTCCTCAAGACAAGAAATAGTATAATTGTACTTGTCAAGAACTGCAGTG
CTAGATATCTCAAGAGGACTCATAAGTGGGGGTTAGTAATCCCACAGTCAGTTGATCATG
TCATTGATATTGACAAAAAGAATGGATGGGGATACTTTTCGGGCTGACACAATAGCCAAG
GAAATAAGACTGGCCCTTTAGAAGGGCATATTATTGGAAGCTACCTTTTTAGGGATATTG
TCAGACAGACGGTTGACTCTTTTTTCATAAATTGCAAAAAAGCATTTTGTGGCCAAAAAC
CATTCTTATGTAGAAACATACTAGTACTATACTGTATGGTGATCAGTTGATTGTTGAGTC
ACCTTTAAAGAACAATGATAGCCCAAAGCCCCAACAAGCATACATGATTCACACACTGTT
AGAAAGCCAGTGACATGAGCTTTCCATCAAACTATGGATATGTATATCACCAAAAAGGTA
TCTCTATTCATTTTTGACTGGTGACAGACATCCATACTATTCCTTTCTAAAGTCCTAGTC
TTAAATGAAAATTGTCAGAGTTGCATACAAGATCTTAGAGGATGGTGAAAAACTTCCTCC
TTCATCCAATGTCACATGATTTTTGACATTAAAATGGACAACCTCAGAAGGAGGAAGGCA
TGGCTGGTTACAGGTGATCATATGACAGATGTTCCACCAATTATCGCATATTCAAGTCTA
GTGGGACATGATGCTGCTTGGCTTGCTGTCACACTTCCTTCTTGTAATGACTTGGAAGTC
AAGATGGCTGAAATCATGCATGCTTATGTGACGGCTCAAACAGAAGAGAAGATGTGGATC
ATTCTTGGACCAGAGTTTGGTAACAGTCAGGGGAAGAAGGCTGCTGTCCATTCATTGTAT
GGTATGAAGAGTGCTGGAGCTTCACGTAGCTGGTTGCATGAAGAATCTTGACTACATGGT
CTGCCTTGTTGACCAAGACTTGTGGATGAAGCCTGCAGTCTGTCCTGATGATGGGGTATG
CATACATTGTGTGTTGTGTGCTATGTTGATGATATTTTAAGCATTGCTCATGAGGTTCAA
GATGATTTGCATCAGTTGGACAAGTACTTCATGACAAATCCAAGTGGCTCAGATCACTAG
GTACCTTTAACATCTATCTTGGTGCAAAACTATAGGAGATGATATTGCCAATTGGAGATG
AGGCATGGGCAATGAGCCCAGCATGATATGTGCATCAGTCAGTGAAGAATGTGGCAAAGT
ATTTGTAGGAAGGGCAGAGAATCCATTTCTTATTAGTTATTTGCGAGAACTAGACATTTT
CTGGAGTTTGATCCTGTGCTGTCATCATCATACTAACAGTCTCAGATTGGTGTTCTGAGG
TTTTCAGTCAAGTTTGGTGGAATTGACGTTATAATTGAGGTGTCTATATTGGGATGACAG
TTCGCTATGGAAGGGGAAGGACTTTGGAAGCCATCTTTCACATCTACGCCTAACTGAAGC
AGAAATTCAACTCAAGGCTTGCATTTGACCATACTTATCCCTCCATTGACATGAGTGATC
TTGATGAGTGCAACTGAAAACAGTTCAGTGGTGATGCGACTAAAGCAATACCTCCAAATG
CACTAGAGACGAGAGACAAGGATGTAGATCTGTGAATGATTACATTCATACTTAGTGAGC
ATGCTGGGGATAAGCTGACAAGGCACTCATGGACTGGATTCATGATCTTTATGGACACCA
TGCTCATAAATGCATTGTCGAAGAAGCACCCAACCATTGAGACATCAGTTTTTGGAACTG
AGTTTGTTACCTTAAAACATGGGATGGAATGGAATGACGGGATTACCTATCTCCAGTTCT
TCCTACACTTATGGAGACATCATGTCAGTCATCTATAAGTTGCAGTGTCTTGCATCTACC
CTGAAGAAACATAGTTACTCCCTTTGCTACCATGCCACTCACTACAGTAGCTTTATGCAA
ATTTAGCTCATGGACCATCGAATAAGTTTAAGGGGAGTGAGAAATTGTATCCATGATTTA
TCATCCCTACACAGGATTACCTCACCTATTTATTTGTAACTATACTTGATAGGTTTGTGC
ACAAACACAAATAGATAGAACTTAACTGAGCCCTGCCGGTTCATTGTCATGTACTTGTGA
AACTTGAAGCGTGTACTCCTGTTTAAGTGATCTGACTCAAGTTACATCAGGTCATATCTG
CATCTCAGAGATACATTGGTGGCGTATCACCCTAAGTTACACTACCATTTTGCATTGATC
GTTGACCATAATTTCCGGTTCACAATAACCATTAAGTTAGTTTCTCTCTTATGCACATGC
CAGTGTCAAGGGGAGCCAAGCCATGCCACTGCCATTGCTCCATGATATAATATAGTATAG
CCATACTATTTATCAGCTACTATTACTATTTTCACCACAGAAATAATTAAATAAGTATTA
AATAGCACTCAACAAAATAGAACTTGCAAAACATTCCTTGCATGTGCTCCAAGAATTGTA
TTAGACGTTGCATTTGTTAAATGCATGTCCTGCAAGAGTAAAGTTTGCCATTATTGCATT
CAAGGGTTCCTTGCACTAGTAGAAACATCAAACAAATAATTTGTGTGCACAAATCTGTCA
CTTACTTTTGTCAGGCGAATGCATAATGCACTGTCAGCCAAATCTCCTGATGTCTTTTTT
GGTTTTTGTGCTTTCAAAAGATCTGCTGATCTGAATGTCAAATTAACCATAACCAAGCAA
CTCTCTTTGAGTAATGACTCTCCAGAAGATGGTGTCCTCAGTTGGTTCTGGGAGGGGGAG
GTATGCACCCCTCATTCATGGGTTGATAATAATTATTTCAGCACAACATTGGTTGTGGTA
TGCATGAATACTGTAGATTGTCAGTGTGAAGTTTGTTTGCTCAACAACTTATTTGTTGGG
GCTAAATCAGAAACTGAACATAAAACTTCACTATAGAATGTTTGCATGGGAAAAGTTCCA
TTTATGCTCTTTCTGTTGTCATGGGAAAAATGGCGGGAAAACCGTCTCGTGTGATATGTT
ATTGCATGACCAGGAGGATCTGGGCCTTGTGTCCGTCAAACATTTATAATACAATCAAAA
CTCGGGAAAAACCTCCAACATAAAAGTATGCCCGCACTCCATGCCCATCTAACCTCACCA
GTCCCAGCCCCATCCTCCCGCTCCCTCCCCCCCTGTCTTGATCCGTCCTGATCCATCCCC
ACCCTGTTCCCATCCTTATCTCGTTAAGACCTGCCCCATCACTTTTTTGTCCCCTTGCGA
TCACTGTTATGCCAATTGCAAGTACCTATCACACACTCTTGCATGTGCAACTTAAGTAAA
GTCCACTGTCACCACTTACTTATATCACGGAAGGGCTTCAATCGTCCACATTGATATGCC
AAACAAACAGAAACCAAGTATAAATTTAAAGAAAAAAGTAAGTACTCTTCCTCTCTGTCC
TTGCCTCAAAATAAGTCAAGTCAGTCTGTCCATACCTCCAAAATCACACAAATATTATGG
GTAAACAAGCACCATAAGGTACAGTACCATACCATAGAGTATAATATGAATAGAGCGATA
CCAAACACCTCTAACACACCCACAAACACACCCACACAACACACAATGCACAACACAAAC
AATACACACAATACATGCACCCTACACCCCAGGCACAATACACATAAAAGCTCTGAGCGC
TCAGATTGACCTGACACCCCAATTACATCACCCTGAACACTGTAATGCTGCCAACAACAA
AAAACGAGAGTGGCTGTCAAAAGAAGATAAGAAGGAATGCACCATGTTTTACTTTGGCGT
TAGAATTTATTTTTTCAATGAACTAGTTCTGCACCAACCCATGGTTTTTATCTCTGACCA
CATGCTGAGTCTAGCACCTCTGCCAGTGCTGTGATTGTGATACTGCTAACAACATAATCA
AACAGGCAGAAGTGACAGAAGGGTGATAAAAATGAGCTTCCCATTTTTTACTTTGATTGC
ATGATTTTTTAAATTGATTTCTTACATGCCAACCTTACTGTGGTGTATTTCTCAAGCCCT
AGACTAAATCTGGAGATGCTGCCTTGGCTCTTCCCATGCTAACAACAACTAAAATTATTT
TTCATGAGAGGATGAACATACAAAATTGGACCTTTATCTATTTTATTGAAGAAATAGTAT
GGGAGCACTTAGCAATTTGTTTTAGCACTAGCTGTCTACTAGTTGATATTCTGCAAGCAG
AATAACCATGCGGTGCCTTGGTCCTCACTGATGGATATGTACCAGTCTCAGAGAAGGGTG
AAGTGGGTATCATAGGGGAAAAACTTCAATTCGGAGGATGAATCAAAGAAAGGATCAATT
GATGGATTGATCTGTTCTAGGAGGATTGTGACAACTCTCACTGGGGAGAGTTAATGGGTG
GAACGATGCACCATAATATACGTCTATGGTGCGAGGGGGGAAGGCCAGACTGGCCTTTCT
CATATGTCCACTTCGTGTAGTGTAGAGCTACTAGTGACTGGGTCACTTAGGGCCATGCAC
CATGACAGGTTAAGGAGGGGTAGTAGGGTGAAGGTTACAAGCTACTAACCTCAGTGCACT
CAACCTATGTCTAGCAAGGATTTTTCATGTTTTACCATACCTTGTCCCCAAGATGAACAA
ATTGAGATTTTTTCAAAATCTTAGTTGTGTTGGAAACTGAGCCGTTTTCTCCTTCTTCTC
CTTCTTCTCCTTCTTCTTCAGTGAGACAGTTTTTTTGCTTTTTGCCAAAACAGGTAAGGA
CCATGAAGATGATGTGAACTTACCTGTAAATAATTCAATTTTTGCTTGGACTTACACGGG
TAGTTATAGTGTTTTAAGTATCTGCCTACCTTTAAAATTATATCTTTTTGTATAACGTAT
GACATAATTTTCTAGAATGTTTCTGTAAACTTGAAGGGAACATTAGTCACAAATTATCAT
TTTAATCATACAACAATGGTTCTGTAAAATTGAAGGGAATGTTATCGTGTCACAAAAGAG
TGTCTACGTCTAACAAGAATGATTTTGTAAACTAAAAATGGGTACATACTTTTAAAATGG
GCGCGAGGGCGAGCACCGTGCACGCGAAGCGCGCGAGGCGCTTGCGCCCATTTGCAACTA
CGCTCATATCAGGAGGATCCGGGCCTTGGTGTGCGTCACCCATTTATAGGCACATAGAAA
ACTTGCCAAAAAACCTCTCACACCATGTGACACAAAGGTCTGTCTGCACTCTGTTCTCAA
GTAACGTCACGATTTACCACCTCCTCCCCGCCCCGTCCCCGCCCCGTCCCCGCCCCGTCC
CCGCCCCGTAAGTTTTTTCTTTGTTGTCCCTGCCCCATCCCTGCCCGTCCCTCCCCGTCC
CCGCCTGTCACCGTTCGTCCCCGTTCGTCCCCGTTCGTCCCCGTTCGTCCCCGTTCGTCC
CCGCCCCGTCCCGTCCCCGCCCCATCCCCGCCGCGTCCCCGCCCCGCCCTCATCATGTCC
GCGCCTGATCTGTTTCACGCATGCACGCTAGCTGCCCGGGACTCATTCAATCGCGCCACG
TCACTTCTCACTCACCAAAAAAGATTGCCACGACCCACCCACCCGGATCCTCCAGCAGAG
CGTGCAACAGTGCGTGCAACCGGGCTATATCCACGTGAATGAGCAGACAACTTTGATACA
TTATTACTGATCACTCTCTCAGAAACAAAATGATAATAATGAATTCATTGAGAGGCCCCC
AGCCATCCTCCTAATTGTCTTACTCATGCCCAGGTTCTAGCAAACTGAACAAGTAAACTG
CAATTTTTTTACTTTGTCGCACCCTTAATACATCATCAGCTGCCATTGTAAACCAATCAG
CTCCCCCTGACCATACATGGGAAAAATCCAGTAAAGTGCAGTAACAGATGAATCCTGATC
CAGGTCGACAATAATCAAATAATCTTATTGGCCCCTCTCTCATGAAAGGTGAAATACTTG
GCAGGTTTTATCACTTGTCTCATACTGTATGCAGCCATTCGGATTCATATACAGCTTGAT
GACATGATCAGTCCATCTTGTCAATTAAAGAGATTGAGTGTCCTTGGTCAAGTACCATGC
AATGTGGGTGCCAATGCATATCCTCAAGCCTCTTGCATCTGAAAACAGGGTGAAGATCAG
CAAGACAGGCAACTTTGCCATGTGGACATTGTTGGCGAGCCAAACTGACGACAAGTGACG
ACTTTGACATTTTTACTCATGTGACTACCTTTCACGACCATATGATGACCCTGATGGCTG
CATGTAATGACACTTTGATGACCTGATGGCTGTTGGTGAAGACCTTTTGACGACCCTGAC
GACTTGTGGTGATGACCTTTTGATGACCCTTGTTATGACTCATGACTATCTCGTGAAGAC
CCCTTATGATGACACTGATGACCCACTTGACGACTTGACAACCTTCCACAAATAACTACT
CATCCCGTAAGTGAGAGCAAGGGTGATGAAAAGTATGACTCCGTGATGACCATGACGACT
GACGACCCTAACTGATGATCCAACAGATCTTCTGTGATGACCCATGTGACTCCATGTGAC
GACACCTGCAAGACAGGCAACTTTGGACTTTGGCAATAAGTATCGCCAGATGGAGTCGTC
CAATGTCGTCCGATGTCATCAGTTGACGTCACTTAAAATATCGGGTCATTTCATGCCTTC
ACTACGGGTCGTTAAAATGTCGCCAGGTGTCGTCACTTGGGCCGTCGTTGTGTCGTCAGT
GTTGTCACTTGGGTCATCAAAAGGACTTCGCAGTCGTCACTTGTGTTGTCAGTTTGTCTT
CACTATGTTTTTGCTTAGGGTCGTCAGTCGTCTTTGATGTCACTTTGTTCGTCACTATCG
TCAGTAGACAGTCGTATATATACCACGCAGGGGTCGTCAGTGTCGTCACGAAGTTTGTCA
GCGTCGTCACGAAGGGTCGTTAAAATGTCGTTAACTGCCTTCTGTTCGGTCGTCATTTTG
TCTCCAGTGCCATCACTTAGGGCCGTCATTTTGTCTTCAGTGTCGTCACTTAGGGTCGTC
ATTTTGTCTTCAGTGTAGTCACATGGTACCTTCTTATGTCGTCACTTGGTTAGTCACATT
AATGAGATAATGTAAAAAACGTCAGTTGCCTTCAGTTGTTGCCAGTTGATGTCAGTTAAT
TGCTCAAAAATCATCCACGTGGCAAACTTGTCTGTCTTGCTGACGACCTAAGTGACAACA
AAAAACAACCCTGATGACCCTGGCAACTTTGGTTGACGACGTCAGATGACCCATGTGACG
ACCTGTTGATGACCGTCAAAAATCTCTTGACGACATCTGAAGACTCCATCTGGTGATATT
TATCACCAAAGTCAAAAATCGCCCGTCTTGCAGGACAACCAAAGCTCTGATTGCAATCCT
TCTACCACTGAGCTTCTCTCAACAAAAAAATGAAGTTGCAATTGTTCAGCTTAGCTCTTA
TTTTGATTCAAGGTTATGAATTCCCTGCGGAAAACATTTAGCACTGCCAAAATTTCTTTT
TATACATCATATGTTTGTTCAATGATATGCTCTTGTCAACTTGAATTATGAAATTAATTA
TATTATCAGTGCCATAGTGAAGGTTTTTTACTTGACGAGAATAAATACTAAGCTGCTGTA
AAAATAAATGTAAAAAATTAAATCTAACTGTTGTGTCACCTTTTGCTTCTGGCTATCTAT
ATTGTTGTTGTGTGGGGAGAATGAAGATGGTATCTCCACAATGGCTCTACATTAAGTCTG
TGTGATGAGATCACGAACATCTACTGTGGCAACAGCAAAAATGCCACGGTGGTTATTGAC
GTACAAGGCAAGTGCATGAACTGGGTGTATTTGTTGGCTCACATATCACACAAGAAAGAA
ATGTACCTTACAGAATTAGTAACCATATACAGTAAGAATCCGATTTTTGCTCAGGCTGAA
GTAAGTCGAATTTACTGAAATCAGTATCTGATAGAACATTCCTAATAGAATCACAAAAGT
TTGGTGTGTGCTGTTAATTGGATGCAGATTCTACAATAGGTAGGTTCAAGCTTGGAAAAA
TCAAAATTATGGTAAGTTAGTTTCCGCTCAAGTAATACTACAAATAAAAAACTTCATTTA
AGTAATGAAGAAACCATGTATGAAATGTTGGGGATTTTTTGAAAGTTATCACTCTTAAAA
TAGAAACGTACTGTTATCAACGTCAATGAACATAACAAACTCTAAGTATCTTCTTGCACT
ATCCATGTGTGCATTCGTGTGTGCATGACTAATTAGACACACTTTGTTAGTCAACAAACA
ACATGTAAGTACACTCACAACATTGTTCAGTCATTGTTTTTAATCATGATGACACTTACA
AAATTAGGTTTTACTACTAATGTTAAGTTCTTTACTTTCTTCATCACATCCACAATACAT
GCATGGCCCTCCAGTTTCATTGAATTGGATTGGATGACGATGGGACTTCTGTTCTCTTTG
CCAAGCTACATCCCCCCCCCAAGTATTGCTCTTGCCAAAATCTGGGGTATCTGCAAAATT
GTTCAAAAGTAACTTTGATGCACAAGCAGTATATTATGTGCAAAAACAACTGTGGTGCAA
TTGTACTTATGTAACTGGAGCATACCTAAAACCACATTTTGCAAATCACATGTACACATT
TTGCATTTACATATAATTGTGTATGCAATGATTAATCTCACCGAAAACGTAAATCACAAA
TCATATTTCGCACAGTTTGCATTTCGAATCCCGGTCGCGAGTCCCATTTTCTTATTTTTT
ATTTATAAGTACCCCTATGTACAGATATATCATAGAGATACAGTACAAGTGGAGTGTAGG
AATGTCAATGATACGTACGGTAACAAAATGTGTAAATGTGATTTGTGATTTGTGTCAATG
GTCGACGAGGGCCTCTCGTCGACAAAGATTTGTGTAATTTACACATAATTTGTGTATATT
TACACAAAATTTTCCCGCCAAAACACAAAAAAATGTGTAAATGTGCAAATGCGATTTGCG
AAATGTGGTTTTAGGTATGCTACACTATTACATATCTTTACTTAAGTAAATAACTTGTGT
GTTGTATTGCGATAAATAGAGTGTGACCGTTTTTTTGTACCTTGATTTTTTGCAACCGGG
CTACATGATGTTTTTAGGTTGCACACGATGAAATCGTGCAAGAGCTTCACAAACCTATGT
TGCAAAAGTACTACGTTAAACATTGAAGTAAATTATTGAACATAAAAAGGAATTAATATT
AAATCTCGTAGTATACAAAATCCATTCACTGGTCAGTCGGTCGGGGGAATGAGACATCAC
GTCTCAACTGAGGAAGATAAAAAATGGCGGGGAATTCCCACGAGGAATTTACAACATCGG
TTGCAAACTTCCAAAAATACTATAGTACATATTAATTAAGCGTAGAAATGTGGCATACTA
CTACAAGCACTTCATTTCAAAAGTACGTCTTCCTCTGTCTCTACAAATCGCATTATGTTT
CGCTAGCTACAAAAAATCTTGCAGCAGCTGCTGGTAATTTTTGCATGTCCCCTGGGAATG
GTATTTTCCCTGCAACTTCCTGGAAAACCTGTTTTTTGGCAATAAAATGTATCCAAGTAA
CACCAAGTGGTCTTTTTTCTTGGAACGGAGAAAAAATACTCCGCCCGACAAGCAGAGAAG
ACTCTGAGAATCCACGACTACCTGGCTTTGGTGAAACCGAGTGACACCAAGTGACACCAA
GTGAAACCGAGTGACGCCAAAGTGAAACCGAGTGATGCCAAGTGACACCAAGTGACACCG
AGTGAAACCGAGTGACACCAAGTGAAACCTAGTGACGTAAAGCCAAGTCCAAGTGACACC
AAGTAAAACAAAAGACTTGAAATAAGAACAGTGTAATGGTTATCTAAATAAGTCAAATTT
AGACGAAACGTGTGACACCAAGTGAAACCGAGTGAAACAGAGTGGCACCAAGTGACACCA
CGTGAAACTGAGTGACACCACGTGAAACCGATTGACAACACGTGAAACCGAGTGACACTG
AGTGACGTGACACCAAGTCCAAGTGACACCAAGTGAAACTGAGTGACACCAAGTGAAACC
AAGTCAATCGGTTACGCAAACAAGTAAGGCCAAGTCGGAGAAACGGACTAATTTTAAAAT
TTTCTTTATCCCGAAGTACCCAAGCGTGACACCGGGTCACACAGAGTCCGTGGTTTTCCA
GGAAGTTGCTGGATTTTGGCCTAAAGCCCATCCTTACTGTATGGACATGAACGTGAACTT
TTTTCTATGTTCATGATCGCGCAAATCTCCCTACCTTACCATAGCCTCAATGAACTTGAA
CGTGAACTTTTTCTTACATCGGAATTCGTTTATTTTTGTATGACTTAATTCTTGAAAAGT
TCCCGTGCTTTCTGGTACGATACCTTACGTTACATACAAGATATAATGTATTCGTTTGCC
ATAGTGATCACATGTAAAAAAGTTCGTGCACGATGAACGTGAACTTTTAAAGTTCGGGTT
GAGATTTGAGCTCATAACCATTTCTGTGCATGAACTATTTCATGCTATGTTGAAAAGGGC
TCCGTAAGGACGGTAAAATAACCCCTGTCGGGCCATTGTATACAAAACCATACAACAAGC
ACTTTTGACTCATTACCCATTTGGACCTTAATGCATAATAGTTTATACATTAAAGCCGAA
AAAGGGCCACTTTGTCACATTCCGATGGGTGAGAAAATAGTGTTTTCTCATTGTTCCAAC
GCTTAATACTCCCTTAGTAGTGTCTCAGGATGTCTCCTTTTGGATTGGGCTAGTTGAATG
CACATATAGCCCTTCCCACAGGCTGCAGACCGAAAATTGTCAATGAGAAATTTCACCTGG
TGATGGCATTTCTATACGAATTCCTTCGTATTTTGAGGCGTGGCAAAATTTTCACTTTTC
GCGCCAAAAATGTGATGGGTCGGTTTCACTCACATGTTGGCACTGTGAATGCCATTTCTC
TTCCATCTCGCTTCCATCAGCCATCCCTCCCTCTCAACACATACCAGCATACCATCGCAC
TTCCTTCCCCTTTGAAGATGCACACATGGTTGGCCTTCATTTTTCATTCCATCCCATTGC
ACTCAACATGACTCCATGATGTGCCGACAAATTCATTCCTCAACAATCCTCTTCACGTAA
ACACGAGCTACAAGCCATCTCATAGCAGATACTGCCCTCCAGTGACGTCGCAATCACTTT
CACCATGACACACCATATTCCCTCCATCACGCACCATCCTCCTGTGGTTGTATCACCATC
AGAACAACTCACAAATCTTCACCCACATCTCTGGACGCTTGCATCTGCTAGTCATCACAT
CGCCGGTCCCTTCGCATTTCACCAATCGTGCTAGAGCTCCGCCATCTTATCTTTCAACCT
CTATGACCATCAACACAACTCACAAATTTGCTCCTGTACTTGTGATGGCACATTTACTCC
ATCGCAATCATGATAACTGCAATCAAACCATTGCATTGTCCATCACAAGTTGACAACATC
AGGTCTTCACGAGTGGCACATCGCAATGCCACAACCCATCACGTGTACCAATGAAGGTAC
AAAAAGAGTTACCCGATCCCGATCCCACACCAATGCCTCTTCAAATAGCAATGAGAATGA
GTGCGAATCTCCACCATGTCGCGGTTCCCTGCTTCATGATTTGAATAGTGGAGATCTCTC
CAGTCCCACATCAGATGTGGCCAGTACTCCTCCCAACCTCCAAGAGAGTGATATTGAAGA
TGATATTGCACTCGAGGGAGACGACGAGTCGCAATCGTCAGATGAAACCTGGACTCCCTC
TGTCGACGGCAAAGACTCTGACGATGAAGACCTCACCGATGAAGGCTCAACGTGGCAAGA
AACTCCCATCAAATTCAAGGATTTCTGTGTCAATTTCAACAAAGTTGATACTGAATTGGA
ACGAGGCTATTTTGAAGAGGTGAAGGAGCTCCGAAAACGTGTTAATTGTGAGTTCAATTC
CATCTCAGACAAGAACCTCAAGCAGAAGAGTACACTTACCGCCAACGAAGTCTTCAATGC
GGTGTACAACACTGACGTCCTGTTCAGTGTTCTCACCTTTCAACAAGTCTCTTGTTGCTA
ACAAGAAGAAGGCAATGGACTTCAAGGAGTTTGAAGTTTTTCTCCATTGCTTCTTTGGAC
TGTGCTTTTATGGCTGCAGTCTTGGCGACGTGCAGAAGCATCCGCAGTCGTATCCCGTCA
TTGTGAACTCCTTAATGTCATTGACATCAAGACATGCTAACACGGAGAACAAGATTGCAA
GGATGAATGTACTCCTAAGGAGTTTTGAGGGTCATGTGGAGTCAAACAGTCCTCGCAGAG
GTGATGATCAAGAAAACGGTGTCTTTTGGTCGCCAATTTATGGTATCGACAGGGAACTTG
AAAAGCTATTCCGAGATGTTGGCGGAAGAACATCTCATATTGCATTTATTGATGGGTATA
CCGAACTCATCATTGATGACGAGAAACTCAGGATGTGCTTGAGCAAGGCCAACCAACACT
CTTTGTCAAGAATGACGAGTGCGAAGTCATTCGGCCCAGTTGGTAACTGCATTAACTCCA
TTGCCACGGGCAGTTTACTCTCATGTCACATAAATCATCATGGAGAGTCGTCCAAAGATA
TCATCACATCGGGTCTCATGATAATTCAAAGAATCAACAATCCCAACAGTCTCAACTTCC
CCATGACTACAATTCATGGCGATCGGGGCTATAATGACGACGAGTGTTCCCACCTCATCG
AAGGAGCTTCGATGGGATTTATCAACACAACAAAGCGCGGTCCATCACTTGCATTCCAGT
TTGGTATGACCAGATACAATACTAACCGAGAGCAACTCGACATATCCAAAAATGGCCCAG
TGTTGAGTCTTGGTGCTGTTCAGTCTGTGGGCAATGCAGTATGCCATTTTGTTGCCTATC
GGAATGGGACTGCAAGGGTGACCTTCCTTCAAAGTGCTATCCCGTCGTTGAGCTATGGCT
ATTTTGACTACATTACGACCCACAAGGAACTGAGATGTGCGAAACAGTACAAGGCTATCC
TTCAGAAAGTGAAACATAAAGAAGAGAACTACGACGCCGAAGAATATTTGACACTACGAG
AATGTCAAATTCGTGAAGTGTATGATCGTCATTGTGTTTATCTTGCTTGCAAGGAACAGG
GAGGTGATGAATAGAGATATATGCGATCATTCACAATAACCTCGACTCGCTGCCATGCTA
TTCTTCCAAGGACGGAGGATGAGTTGTCGGAGAATGAAATTGATCTATTGCGAAACAATT
TGGGACTGCATATCAAATCTGCACAGGATGCCGAAGTTGACGATTCATGGCAACATAAGT
CAATGGTGGAACTCAAGGCTTTGAGTAACGATCAGTGGAAAGATATTTGCAGGTCATATG
GTCGTCCCTTCTCCAACAAGAATAAACAAGCCCTGGCGGAGACGGTTCAGCAAGGGCCTG
TAGCTAGTCAGACGATCACCGAGGTTGAAAAAATATTCAAGTATTCATTTCTCCAACCCC
TTGGCCAAGAAGATAGATCTGCCCACAGGTTAGGTTCCTTGAACGAGGAGAAAGTTTGTT
CCATTTTGCATGCAATTGTTGCCAAAGTGGGATGGGAACTTGTTGATTCTTTCGAGTGTG
GGTTGCTCTGCAATAAAATGCGGGAGTACATTGCAACTTCGCTTGACGGCTGGATTGTAA
TGCGTTATAATGAAGGAGGTGAAGATAGGGAAGCAGGAGAAGATGATCGATCGGCCCACA
GTGATTCGGAAGACAGTAACATCTCCATGGATCAACGAAACTACAATTGTGGATTAGAGA
TCAAGACTCCTTTTAGTAAGAAGATTATTCAAGACATTCAGAAGGCCCTTGACTTGCATG
GTCCTTTTTCCGAATGTGAATTCAGGACAGACACTTTCAAGCAGCTTGTCTACAAGCCAG
AATATAGAACACAAGTTCTACATCACGCAGTTGTGGCAAACCTGAAGTATGTCTTGTTTG
TAGTTGCTGGTACCACGAAGGTGCACTACGCTGTCCTAATTTGTTTCCCTGAAGACAAGC
TCACTGTTATGAGGGGCATTCTCACAAGTGTTTATCATCATAGCTTGAAGTGGGTGTATA
CCACTGCATGGACGAGTAACGACCCCGCATCAGTTATGCCACCTTTCCGTGAAGATGTCA
TTTCTTCTAAGTCCTACCCCATCACGAAGAATTGTGTGTTTTTTACATGATGTATTTGGA
AGCAGCTCTTGCTAATGGTTAAGAATACCATGCTTCCACTTCCGAAAGCCCACAAGATCA
TCCCTGAAATTGTCTTTAGATGGAATCGTTCGAAGGGTCGAGTGGATGAAATGACTTGAT
ACCTTGATGGTATGAATTTTCCATTCACGAAAGGAACTCCCAAACAACAGCTAGTCCTGT
GTGAGTTCAAGAAAATGGCTGTTAACGTCCGCTTCATTTTGAAGCATTGCTATCCTTCAA
AACCAATTCCTAGTGGGAAAGGCTACAGTGCAATCCAACTGCATCACAAGCATTTAAAGA
CATCCATGAAAGACATACTGTTTGAACTCACCACCTCGTTTAAGCTGATGAATACTATTT
GAGGAGTGGTCCCAGGTTCTCCTTTTAAGACGAACGAAGCAGTCACTGACACGCCTGACA
GAATTGATATTAGGATCGCTGCAGAGCAGTCGCGATGGGCAAAAGAAGCAGCTGCGTATG
TCAAGGAGCGCATCACTCCAGACAGTCAGTACAAGCTCAAGAAGTTCATTGATGACACAA
AATTGAACCAGATTAGATTGGACAAGACCTTATTTCACTACCCGAAATCACATGGAAGTT
ATGTTGATGCAAGGACTGGTAGGAGAACAATTAGGGGATCTAAGGCAAAAGAGAGGCTAG
TCCCTACAACAGAGCATGCCGACAGTGATGACGACGCAGGAGCAGGTAAAGTGACAAAGA
TCAGGAAGTGTCCTCCAAGATGCATTGTATGCTGCGCTATTAGTGATCCAAAAGCAAGGA
TTCCAAAATCACGCAGACTACCATTCATTGTTCAGTCTGTTTGGTAAGTCTATGTACAAA
GAGGATTGCTAATAGGAAGACGACTTGCTTTGAGCGTTTTCATCAAATCCAGGACTTATC
AGACCTACAAGGGAACAAATCGACGTCATCATCAAAAACATCAGCATCAAAAAAGAGGAA
GAGAACAGATAGAGTAACTGATTAAGTGTTAGAAAGGGGAGTTTAATGTTTACACTTGAT
TTGAGAGGAGGATTCCACCAATTAATTAGTACATTTATTATGTCAACGCATTGCATACGA
CTATATGCCTTAAACAACTAGCGGCATATCTAGCGACGCATAGGTTTGTAAGGATTACAC
TAATGGATACACTGACATGAAATAGCACTTTTTTGACATAAAACGAAGGTGTATTTGGGG
GACTGCTGGGGGGTGAAAAGCAGCCGTTTCCTAGCAAAAAATGATATAGACCATTGGTAT
TGGTCCTATACTGCATAACTGGGCATTTGGGCGAAGAATCGTGTGACCCTCATAAGACTT
TATTTTCGGTTCAAAATTACGTCTTCATATACATGCGCAAAAAAATGGACCGGGGATAAT
ACGTGAACGCAAATGCGAATGCGAACATAAAAAATATTTTCAAGTTCAAGTTCATGTCCG
TATGATAAGGATGGGCTTAGGCCGATGCTTAATGGGAGCGCAATCACGAACACAAATTAT
GCCTTTTTCCACGATTCCTCGGGATTTACGAACCTTATGGACATGAACACTAACACGAAA
ATTGACAAAAATGTCCTCATAGTTTGGAGAATGGGTTATTAGGTGGTATTTTCTCCGAAC
TATAGCTCAGAGTTCGGAGATCTCCGAACTCTATAGCGTCATCACTTTCTGTATCCTACA
CGTAAGAAATAATATTGGTTCGTCCTTCCTTAGGACGAACCCTATTTATGCAGCATTACA
CGCACGAATGACGTATTACAAAACATAAAAATCGTCAACTTCGCATTCGTGTTCGTGATA
CGTAATCTTCATGTTCAACGAAAACTTTCCATGAATATTTTGTTGAGGTTCGTGTTGGAA
GACAAAAAATTGCAAGGTTCTGTATTTACGGAACGTACTACAAAACATAAGTATGGTCTA
CTTGTGTTCGAGATCGTGCTCCCATAAGCATCGGCCTTAGGCCATCCCTGCAGGCAGATG
AATTTCACCACATTTTTGACCACCCACCCCTCCGTCTTTGTCTGACCGTCGCCCCGGTGG
GTACCCTCATCTGCAGGCAGAAAAAAACGAACGTGTCCGTGCACCCCATTTTGGTTCAGT
TCCACGCTATCTAACCGTGAACTTGACAGCTGTTGATACGTCATGACCACTTTAAGACAA
GAATGGTGTGGTAGGTATGTGTAGTATATAGGAGGTGCAGTACCAAACACGTACAAACCG
AGAAATAAAAACCAGAAACAAGCGTGGGGTAGAATTTGTGACGTCAACATCTCTAATGAA
AGGGGGTGGGTATTTCTGGGTGGTCAAAAAATGTTTTCTGCAGCACAAATATTTTTCGAC
CACCCCCAAAAAGCCATACTCATAACCCATTAGGGTGGGTTTTTTGTACGTGGGTGGATA
AAAACTTCTGCCTACAGAGATACCCTTAAGCTCCATTCATCTCAAATGTTATTCCCTAAC
CTTACTCGAAATTTTATCCTTGTTTCAAGGATAAAAAAATTCTGGCCAAAATTGGTGAAA
TCATCGAATTTTTTATCCTTGAAATAAGGACAAAAATTGTCTGTGTTTGCTCTCAAGGTC
GCCATTTTCGGGGATCGTGTTGTGTTCTCTCTTTCTCGACATCATTCATCAGACAACAAG
TTGGGCTATCTGTTGGTATGTTTCGGTCGTGTTGGGTGCTCTGCAGCCTCAGATACGAAC
CAATGCTACCGACACTTATTTTCACAAGATACCTACCTAAATGGAGTTTTTTTGCTTTAA
GCAGCTTTTGACCCGTGGCAGGTGTGCAAATGGATGAGTGGATATGCGTGCATATATGCG
CTATTAAGAGTGGTGACATAGGACTTGGTACAGTTTCTACATAATTTTTTTGTCCTTATT
TCAAGGATAAAAAAATTTCACCATTTTTTGATATCAAATGGACATGCCTGCCAAACTTAA
TGAAACAATTTTGCATTAACTGCATGTTTATCGCCAAACCTTCAGCATCAAATACCAATA
TTCACGCAGGTATCAACTAATTTCCACTTGGTATGAGTCTGGAGACTCTCTAGTTGTGTT
TTTATTGGTCCATCAAAACATTGGTTTTTATCCTTTTTTTATCCTTTTGGGGGGGGCCTT
GAGTAAGGCTAAGTGAGGGGTCATAAGTCCCCCCAAAAGTGGGCGCAAGTCCCGTAATCA
TCCTGAAACAAGTCATGATGTGTATTGTATCAAGAATTGTACAATACCAGGCCAACGTGA
TCCTACGTGCCATAGCCTCCTGACACCTGAGTGATTTTTATTGATACACAGATTGAAGGT
TCACCCCTCCTGATAAAGTTTGTGGTCTGTGGGTTCGTGGAGGGTTCGTGGTCGACTCAA
GGTGCTTTCGTATTGTACGTTTTATGCTTATGGTACACGCAGCTTACACGCTATGGCCTC
TGAACTGCCTCTGAAGTCCTCTTACTCATAGCTCTCACATCATGATCTCACGCCGATGGT
AGCCCGGTAGGTGTCCGACAACAAACCTTCACCAACTATGAGCACACCAAAAATAATGTT
CGATGACGGAAGTCGCATCATCCTCCAAGACACTGCGGCCGACTTCCCTGAACACCGAGA
TGCAGCATCATCTGTTCGTGGCAATATTCCCATTGATGTGTATTACGAAACAGTCCGCGT
GGCGAAAGAGGTGGTCGATAAACTTGATTGGGACGATAGTCATCGAGGACGGCTGCTACG
GTCCTGTGCAGTGAATAATGCGGATGGAGTAGACGCGGCGCGCGTTTCGGATGACAGCGA
CGATGGATTCATTTGTCGCGTGGCGTTGCAGTTCCCTGATGAATTGCTATCGGACGCATC
TCAAGTGACGTGGATCATGGAGGAGGCGATAGTGACAGCTTACAAGGCAAAGCTCGTCGG
GATGTTGAACGATATCGATGGAAAGCATCAACAAATGCCACCACTTATTCAGCGGCATTT
GGAAAATCTTCCCCTAGTCTTTATATTAGGGGACTCGACCTACGGGTCGTGTTGCCCCGA
TGAGGTTGCTGCCCAGCATTTGAACGCTGACGTCTTGGTCCACTATGGATATGCTTGTTT
AAGCAACTTCAGTGAGAAAATTCCAGTTGTGTATGCTTTCGGGATTGGAGTTGCAGCTTC
AGGGTCCAATAGTGACGTTCTCGCTTCGAAGGATGGTGGATTTACATGCGTTTGGAGCGA
ATGTGCCGATTTGGTGTCTAAACAAGTTGATGATGAAAGACGTAATCGTAAGATACTTCT
GCTCTACGATGTCACCTACCATCATGCGATAGAAGAACTGCAATCGAAGCTTGAAGGAAT
AAAAGGTGTGAATGCTGTAGTCTTGGGCGCTGTTCCCAAACAACATCTTACAGTGACAGC
AAGGCTTGATAATTTACAAATCCGATGCTGCAATGACATCACAGATTGTCACAATACTAC
ACCGTGCGCAAACGACATTGGAAATACTACATCTGCATCATGTTCGGCCACAGTCTGCTG
TCAGTCAAGTGCCGATGTGGATAGCAAAAATGAAATGATCGCTCATAAAATGTCTCATCA
AACATGTCGCAAACCGGAGGGTAATTTCAACCATGCAGGTGACAGCAACACAATTGATAG
AGCAAACGAGCAAGAGCATTACATACCCCGAAGTATGGGGGGGCTAGAAATTCCAGACGA
TTTGCAACTTTCACAGTACACTCTTCTCTATGTCGGGGACGACATGAATATTGACTCTTC
AAACGAAGGTACTAATCGCAACACACGCCTTCTTCATATACTCCTTCGGTGCACTGCTAC
CGACGGATGTCAGTCTATCTGGTCGTACTCGCCGATACGCTGCAGCCTCAACTGCGATGT
TCTTAAGTCACCCCTTTCACCGACCAACTCAACTACGTTTTCCACATTCCTCTCCAGGAC
TCTTCGACGAAGATACTTCCTAATCCAAAAGGCTAAACTTGCAACAACTATTGGTATACT
GATTGGTACAACAACCTCATCAGCTTCTTTCAGACATCTATTGACACGGGTCCGGCATCG
AATTCAAACGACTGGGCGTACTGCATACACATTTGCCGTCGGAAAATTGGCCTCGTCATC
TTCAAAAGTATCTAACTTTGCTGAGATTGATTGTTTTGTTCTCATAGCTTGTCAGGAGAG
CATTGCCAAGTTTTGGAGAATGGAACGTGAAGAAATGATCGTTCCGGTCATAACACCTCT
AGAGTTAGATGTGGCATTGGGTTTGAGAGAATGGGATGGAAGGTATTCATGTGACTTTGG
AGACTTGGTACGTTGGGATAAGGACGATGGGATAGATGACGGGTACAATGATAATTCTAC
TCCTGCTGAGTTGTCAAAATCTATCAAACCAGCAGATGCAGACAAAAAGGGTGATGTGAG
CCAAGATGACGACCAGCCTTTTTTCTCCATGATTAGTGGTAAATACGAACATTCCCGCGC
ACCAAAGCTTAGCTCGCCTACTGACTTGCAAGATCTTCCCGGGAAAGGTCAACTTTTGGA
GTATCGTAGCGAGGCTGCTGAGTTCCTCAGGAACAGGGAATATAAAGGACTGGAGGCAAA
CGTGGGGCAAACAGAGGCAAAAGCAGCTATCATCGGCAAAGCGGGTATTGCATCTAATTA
TGGCGAAGAAATTTAAGTTAATACAACGAATCATTGATTCAATATATTCACTTCCTTCTT
GTGAACTCGATCGTGCTACGATTTATTGATTAGAGAAAATATAAGTTTGCCAGCACAATT
AAAAGGTGTCAAGAAAGAGGGTCGAGAATACGGGGTCAAGAAATAGAGTAGAGTCCACAA
ATACTTCTTTTAACTTAAGAGTCCTTCTTCTCGTTAATTTCGTGTACAGTAAACGTCCCT
TGCACTGCCTCCAAATGATCAATTTCATGATCGAGAGAATCCACCCCGGCTTGGAACATT
TGCAAATCTTGAAGACCTTTTAGAGTTGCATGTTCATCGGTTATGCCACCATCGCCATTA
TAGATAGTATGTCCTTCGTCGCCTTCCTCTTTGTTTTCCTTCTGAATTCCGCTTGCAGCA
TCTGCATTATCATTGCTTTTGGGCGTTTTGCTTCCTTCTTCCACGTCAACTAATTCATCC
TCATGCAAAATAATCTGTTTTGCCAAAATAGTATGATCACCCGTTCTGTGCAGCCGTCCA
TGACTTTTGTGAGGCAAGTTAATGAGCAACACCCGTTTCCCTACCTTAGCATATCGATGG
GTAATCCCTCCGATTGCTGCTACTGCACTGTGATCGATGATAAGCGCATCCTTGAAATCA
ATCACCACAGTCTGAGGATCGTCTGACACAGAAAACATGTTGATGAAATGCCGTGCCGAT
CCGAAGAAAATTGATCCCTTGACGTGAACGTACTTCACCACGACTAGTTCTTCGTCTCCA
GCATCATCAGCATGCTTCGCTCCTGCAGCGTCCTTGAAGACGTGCCCTTCTCTCTTCACC
AGCATAGGTTTTTCGAAAATGTCAGCATCGACATGAGTGCCGCTGTCCCAGGCGTGAACT
AATGCGGAAAAAACAATTCCTGCAGCGATTGCCACGGCAAGATTGAAAAAGACTGCAACC
AGAGTGACCAACACAATGACTCCGCTGTCCGACAATCTTCCATATCGTAGAATATTGAAT
GTTTTCCATTGGAATGTCGACAGAACTACCATAAACAACACACCCGTCAGTGTCGATACG
GGAAGTAATTCAATAAAACCGCTTAAAGCCACGACAAACAACAACATGAATATTCCCGAC
ATGGTAGAACTGACCCTATGACGCGCGCCATTCATGATATTGATCGTAGATTGTCCAATC
ATGGCATCTCCGCCCATGGCGTGGAACATCCCACTAACTAAATTGGCCAATCCCTGTGCA
AACAATTCTTGATTAGAATCACTCAATTTTGGCACCGTATCGGTGATTTCATTGCATGCC
TGGAGCGTCAGTACCGATTCTACTCCCCCGATCGCTGCCAGTGTTAATGCATAGGTAACC
ACAACGGAAATTGTGTTGGAATCGGTGGGAATTGTGGGCCAGCTAAACATCGGTGCGTTT
CCCGACATTGGAGCAGTTTCAGCAACCGTTCGCGTGGATATTCCGAACACTCGTCTGAAT
AGTGTGTGCTCAATCAGCGTCCCAATCAACAGCCCCATTAAACTTGCAGGGATAATCTTT
CCGATTTTGGGTACCTTGGGGAAGAACTTCATGATGGCCATGCACGAAAAGACATGGACC
AAGGTCAATGACAGCGTTCCGGGCTCGTTTTGAAACGTGAGCCATTGACGTTGATCTAAC
GAACATTCCACAAACAGTGGCTCGGCATCGCATGTTTGAAATGCTGGCAATTGCGCCATA
AAGATAATGATCGCCAACCCGTTCATAAATCCAATCATGCCCGTTTCAGGAATCAGACGA
ACCAGCATGGCCAAGCGGAGCCATGCGAATAGGATTTGCGCTACTCCACACATAACCATT
GTAAAATACAATACATTGAGGCGTTCGTCGACAGACAAATAGGAAAGAACTCCATCATCG
ATGGTCAGATCCGCCACAACCACGGCGAGCGCCCCCGCAGCCCCCGAAATCATTCCCGGT
TTCCCCCCCAGAAGGCCCGTAATGGTCGCCATCCAAAAAGTGGCATGCAGTCCGCTCAGG
GGCGGAACTCCCGCCACAAAACTGAACGCAATGCTCTCGGGAACCTGCATGATGGCCACG
GTGAAGCCGCTGATTATCTCATCGTACAAGGTTCGCGGATTCTTCTTATAGAAGGAGAAA
GTACCCGAAACGTAACGCTTGCTCCACGACGGAAAGCCGACGACGGCGCGTTGAGCCGTG
GCCAATTCGCGACAAACGATTTTGCCACCGAATTTGGCTATTTTGGGGATGAAGGCGAAG
AAGGGGTCGCGTTCTGCTTCGGGGTACGGGTTGCTGTGGTTGTTTGTTTCTACGTTTTCA
TGGGGGTTGTTGGCGGTGGAGGAATCGCCGTTGTCGGGGTTGGCGGGGGAGGAGACGCAC
ATCATGCTCACTCTAGAGAGAACTGTGTTGGTTGAGGGGTGTTGTTGTCGACTCGAGATA
AGCTCGTAGATTTTGGACGAGTTGCTGCAATGCGGACAATAAGTAATATTGGTGGACGTT
GACGTTGAGTGTAGAGCAGTGAGTAAAAAAGAAAGAAGAACGTTTGACGGGAATAGAGTC
ACAGAAAAGTGAGAGTAGAATGAGTGTGAGCTGGCGTGCGTAGGCCTCTCACCGAATCTA
CCGAACGAATGGCGAGCAATTTACAGACCCTTCCTCGATGAATGCTAACCATCTCTGTTC
CATGAAAATTCATAAAACATCATAATATGTAGGCTCATTACCTTATCCTGCAAGATACAG
GATTTCGGTAAAAGTGATAGGTAATTTCATTGTATCACATTATTTGTACCTCATTAATAG
CTTTATTTCTACTTTCAAATCAACAGGAATTTGATGCCAATCTATACCTCCGCTGTCAAA
CCTGTAAAAAGCAGTGCCACTAGAGTGCCACTGGCACTAGTGACAATTAGTGTCACTTAA
TGCTGCAAGTGAAAGTATTCTATGTGGAACTAGTGCCATCTAGTGCCTTGTCTGGTGCAA
CCGGACACCAACTTACTGTAAATGGCCTTTTTGTACCGCAAGATGTCAGATTTTGGGACT
GAGTAATGCCAAGTGATGGTTCAATTTTACCTGGAGATAGGGAAGTTATATGAATGGGAG
GGTCTGGAATGTGTGAAGACAGCTGGAGATGCATTGTTGTCATGATACTAAGCTCACAAG
TCAAAATTCACACATATATAACCAAAAACGTAACACTGCTTTAGATCAAATATGGAGACA
TGCTGGACAGTTGGGAAGTGGAAGATGAGAAAAGAGGGAGAAGCCCACTGAGAAGCCTGG
TGTGATGATTAGAGAAGAGCTGCAACAGAAGCTAGAAAAATGGAGGAAATGGAGAAGGGA
GAAATCTTGCCTGTTATTTCTGTGCTGTCTATTCTGGAGTGTGAAAATTAACCCTCCAAA
CATGATGATAACAGTCCACCCAAGAGAGCCCAAATGTTGAGCCTGAACAAAGTTTCGACA
AGGAAAATGATTATATTCAACTTACCATATCATTAGCCCCCCTCTTCCCTGCTCCTCATC
ATAATGATCATAAGGCATCGAATCCCAAAAGGGGTTTGCTATTTACAGCCAAAACAACAA
TGTATAGTAAACCTATCAACTTACATATAGGCAAAAGATAAGCACACATAGTGTCAATGT
ATAATATATGTGTCGACGGACTTCTAAATTGCAAAAAATATTTTCAAAACTTGGAAACCT
CTTTATTACACCCAAACTTGACCTAGTGCTTGAACAATTTCCTGAAGGCAACTTGATCTA
GTGCTTGAACAATTTCCTGCTGGCCCTAAGTTGAAACAATATCTGTGGGTGCTCGGAAAT
ATTGTCTTTTAATACATAGAGGTCTATGAAGTTTTTTTAATTCAAAAGTTGACAAGCATT
TGTATGTTGGCATTTTAGCTAGAAACAGGTTTATCCTGTGAAAGTGGAAATATTGTGATC
CAATTTGTTTTTTTAGATTATGTAGAAACTGGCAAATTTTACACATGACAGTGCAATGCA
ACAATACTACTATCAAACTAGCATCACCACATTGTTTGCATGAGTCAGTCACCAAAGTTA
GTCTCCTTGAGTTTCCCACTAGTGGTGCACCACAGTTATCATTCTCAGTCATATTGTGGT
ACAGCTTGTCAAGAGTAACACTATGATGTGTAAAATGCCATATTCAAAATGATTTGTTGC
CTATCAAGTGGAACAGGCCAATTAAAATGCTGGGAATATATGGGTTAGAGTTAGACCACC
CCTCTTAGTATTGTAGAAGTTCTGGGAACACCAGAAATGTTGATTATAAGCTAAACGGTT
TCCCAATATTCTCCGTTAGATGAAGAATATTTTTTATTATTGTATTCTTATGTAATACAA
ATCAATGACTGATTGGTTGGTACCATTGAAATACAATTCACAACAATATACAACAATATA
CTGAAAATCTATCAAAAAATCTAAGATACAAGACAGATCACAATAGATTATCAAAATTTA
TAGTCAAAACTTTTAGGGAAATCATTGGCTAGAAAAGATTCATTGATCTATCTAAAACAT
CTTATTCTAATGGAGAAAACATTGTTGCCAAGAAAGTCTAGATTTTGTCTGTTGGGCTTG
ATTTTTTTATTAAATCATTGTTGGCAAATTAATTAGAGATTATTTTGTATTTCTTAGATT
AGTTTTCTTTTTGTTTTTCCTCATTTTTTGTACAAGTCTATTTCGCACTGCAAACGTGAC
TAGTTTCCTTTATTTACATCTTACTTTTTGAGATTGACTTCTCTTTTTACTATCAAGGAA
ATCTAAAAATGGGTCCCGGCTTTACACCACATTCGTCTCATGCATGACATTCATGGATCT
GCTTCATCAAGGTGAGCATGAACCGTGAGCATGAACCGTGAGCATGGCATAGAATCAATC
ATCATACAATAACTTTCAAAACACATTTCCCCATATCACACAAATGTAAATCACATGCTG
GGACAACAACACAGTCAAAAGTACATGTGAGTTGGATGGCAGCTACCATATCCTACCTGT
GGCATTGTGAACTTTATACTTTCCACTGACTGCTGTTCAGTCTCTATTGCATCATCATCA
CAACACCCATATGGGAGGATACTTTTTATCATGCTCGTAAAAGTATTGGTGAAGTCATAC
ATACCTCTATTTTTAACATATTTGCAGATATAATAGATTCTAGTTCGAATTGTGATAGTA
ACTCTCTATCATGCTACAAAAAATATTGTTATAGGAAAAAACAAAAAATAGAAGGAGTCC
CTGAGCCCCATAAGAATGTCCCATCATTTAGCCAACAGAAATGTGACCCCACAGGATCTT
TCTTTGTTATTTTTCTGAAACGTTTATTAACTAACGAGTCTTCATTTGCTTTCATGACCC
CGCAGTGTGTCTCAGATGATGATGTGACTATGATGTGAAAATCAATGATTTTTTCTATTC
AATCATGTCCTCATTGTTTGTTTGTAGAAATTAATGCTATGTGTTACAATGTGACATCTG
CACCCATTTTTATTTGTAGAGTTTCATTTCTGTTGATGATGGGGGTTACCTCAACAGAGA
GGTCAATGGCAGTTTTGGTTGCTAATGATCCAGAACCCAAGCCAAAATGCACGTGACCTA
TTATTCTGCTTTCAGGGGTTAAAATTCACAACAGAACCACTTAATGAGTCGCATGCATCA
AAAGATGCACATCCAGTTTAGGTCAAGAATACAAAGTCACTTCTACAACAGCACCAAATC
TACATTTGTGCTGCATAATTTAGAATGGTTTTCATTTTGTCAGACACTGGTGTTCTGTAA
GCATGCTTGCTGACTAGACACAAAGAGACAAAACCACGATGCCATAGGAATAGCATGAAT
ACTGCTTACACCACAAACAATTCCAGCAACTTGATGAAAAACAATTGACTTGGAGTCGCT
CAGGTTTACGTGTTTTTTTGGTGTAAGGACATTTTTGAAATCATTCATTTTCTCGTTTGG
TCCTGCATTGCTTGGGTACACTTGGGTGTATACTCAGGTGTGCTCTGGTTTAGCAGATTT
TTCAGGAATTGATTGAACTACCGTGAACATTGGATTTTAAGAATAAAAATGTTTATATGA
CTTAAACGGAATTCTAAAGCAATCTTCATTATTGTAGCAGTAAGGATTGACGTTATGAGC
CAGGAAACAGTTCAAAGCCCACGAAAACATCAGAACAACTAAAACCTAAAAAAATAACCT
TTGAGATGCCTGCCATGCAATTGAAACCAAAATTCGTGAAAATTAGCAAAAAATCAAGAA
AGCAGGGTAGGATAATAAGAGGTTTGCATGTTGGAGAATGTTTTCAGACAATTTTCACAA
AGGTGAACAGGACTCAAAACTCAACAAGACCCAAAACAATTGGTACCGATTTAAAACTAA
CTCCACTACTGAAAATGGTACCGGAAATTCGTATGCATGTTCTGCGATGAATGTAATTCG
ACTCTACCTAATTTGAAATCTATAAGACTGAACAGAATTCTCACCGATCTAAAACCTAAA
GCAAGACTGCATGATGAACAGGCCCCTCATTTATTCATTTGGTTTTCCATGAAGTTGTGG
CCGAATTCTGATTGAACACATGGTAAGCATCACCAAAAGAATGTCTTCTGATTGGGTGAC
TACTGTAATTGGTCTATTGGTCTTGATGCCCAGATCAAGCTGAAATTTAGAACCGATTTT
GACTGTGTTTAGACCGTGTTTTTAAAAATGCTTACCGAAAGTTATGTTGGTCTAAATTGG
TTCAGATTAAGTAGGAAGAGAATGTAATTGTCGGATTTTATTTCAAGAGGTGCAGAGAGG
AGGGCCTACAAGCCATACTAACATTTATGATCATGTCCAACCATTCCCGTTCTGAAGAAG
AGAGAGTAGCAGTTGAATGCTCTTTCTCTGTGAGTTGTTGTCTCAATGGTTCTTGTAGTT
TGGATGGCCAGGTTTGAGGCCTCCATGATGGGGACAAGATTTCGAATTGTAGTTGTCGAT
CATGGTGAAATTTATTATTATTTTGGATGTTGTGTTGGAGCTGTGATGTAAGTTGTGGCA
TAAAAGTTACAGGTGGAAAAAATAAGTGGTTACACGTGGTAAAAATGGCGATCTAAATAT
TTAGAACATAGGTTGATCCAAAATAGACAAAAGGTGGAGGTGTCCGGACACCCCGTCTTT
TTCCAGATTTAGACCAAAAGTGGGATGGGGTCACAGGTTTGGAACAGATCTGGACCGGAT
TTGGACGGTCCAAATACTCAAAAATCTGGACACATAGACCAATAAACCAATTACGGTTGC
CGCCCATTGCATACCATATTTGCAATGCAAACATTGGTTTTAACCCTCACCTGTATCTAG
CCATAAAATCAATGTTAGTTAATTAAGTAGCAGTAAAACCGACACTAGTTAACGAAATTG
CCCCATTTTGCCCACTTGCACAAATTTCTGAGTCAATCTGATTGCACCAGTCAATTCCTT
GCCAAAAAGTACGATCTATATTACAAGCAGCCCCTGCAAGATTTTTTAGCTGCAGTGGGA
GCCTGCAAAAAGGAAGAAGTCTTGTTTATAACAGTGGAAGCCAGTTTGCGTGCATCACAC
TTTTTTCGCTCCTGCCCCGCGCACCGGCGCGACTATTCTGAAGGCCATTTCTTAGGCCAT
GGTGTATTAGCGCTAGACATCACAAACATTTTATTCGCTCTCACAAGAAGTTGTGTGATA
ATTTGTCTTTACGCTCAACGTCACACAATCACAACCGTTTCGTGGGCAAGACGGAAACGT
GTAAGAATGTATTACTTAAAAACAAGGGAATACACAAAAGTATCAATGACTCTCAAGTGT
AACATAGGAATTAAATATTATTTTGAGATGTTCTCGAAAACAATATTCAAATATTATATT
TGAATCTCATTTTGACCGTACGTTATTGGGAACCAGATATGATATGTCATTATTGTGCGC
GACTGCACATGGAGAGTCTCACATAAAGTTGTGAGACCAAGACCGACCCTCACAATTATT
TGTGAGAGCTCACAATTAATTGTGAAGTGCGTCTGTCCTTCATCGGATAAAACTTGTGTG
AAAAAAAGGTGTGAACACGATCGCGGAACTTCACGTCTGAGCCCGGAAAATGTGTGAAAA
GGCTGCTTTTAAGAGCGCTAAGACTCACCCTTTAGCGCGGTTGCTTTGTTCCTAACTGAC
CGCCATGGCTGTTGCACTCGCAGAGGCACTTTCTGATCAAGACTTAGCATGGTCACTTTG
TTCCTAGCGAGCACAGTGCGCACGGGCGCGACTATTCTGAAGGCTTTTTCTTAGCGTGGT
TGCTTTGCTCCTAAAATGACCCACATGGCTGTTGCACTTGGGGAGACACTTTCTAATCAA
GTCTTAGCCGGTTGCTTTGTTCCTAAAATGACCACCATGGCTGTTGCACTCACAGACACA
CTTTCCGATGAAGTTTAGTTCAGTATCACTTGAAATTCACAAAAACACCTTGGTCCAATC
TTGTATCCCAAGTGAACCTATGCACAAAATGAGATCAGAATACACTCCTTACAGAAGACG
AGCAAAATTTATCAAAGTCTCTTGGAAGGAACATTTCAACGTTTGCAATGATGGCTCCCA
GGGGGTCACATGGTCATTTTAACCTGAAATAGACCTCTCTGGGGGTCACGAATCATAAGA
CGGCTATATGCAATAGGAGCACAATGTACCCTAGAGGTATCATGATACCCAGCCGGCCAG
ACAGTGGATTCCAAAAAACTGATTTGGAGTAAATTAAAAACAGAATTTTGACGCAACTCC
ATTGTTATACAGTAGAAACGTACCAATTTTCTACAAGAATGAACAGATCGGATCGTTCTG
ATCCATTGTATTCAACTGACGATAACTCGCACAAGACTGTTCAAACAAACAAAATAGGAA
CACCGTTGGAAAGCTCGGAAAAAGATCTTTCAATCAATGTAAGGTTGTAAATATTTTTTA
AATCCAACTGTGACATCATTTTCATTCATCAGACGGACGGCAGACAGAGCAGGAGTGATC
CTATTGTATTTAGCCATCTTACATTTTAGGCATAGATTGAAGGTAAAACAATGATTGATT
GCAAAAGTCAAAACATAGAAGGTAACCACTATTAAAAAGAACACTATTACCTTAACAACT
ACGAAGATAGATTTAGACATATTTTATAGGAAAGCACAAATGAAAAGATCGTGACTACCC
ATGCATTTCAAACATGAGAATAATTTATTTACAGGTAATTTGCAGGAATATGGATTTATC
ACCTATAATTATCAATAGTTAAAAAAAGTGTCTCATGGAGGAGAAGAAGAACACATCTCA
GATGATAATAAGCTAAGATTTTTCAAGAAAAATCTTGATACTCACACCATGTTTATTACA
GCGTCTCACTTGACAAAAACATTAAGGACCATATCCATGATTTCGTCATCAAATGAAGCA
ATGTCCCTTTACAAGTGTAGTCTCTATCTCGTAAAATTGCATAGGAACTAAAAGTTGGTC
ATCTAGAAGTAAATATGAGGTTAGTTTACATTAACAAGATCATAAAGAGATGCAAGTACA
TTTTTTTCCCTAATTCATAAAAAAATAACGAGATATAGAAATTGACCCACCGTAAAACCT
GGTTTATAGGTGCACACAAATGTACAAAAGATACATTTTGCGGTGGAACTTATAATCTGG
CGCAAGTTAGCATTTTTAACATGATGAAAAATTATTTGTATCGTATTCAACTTACCCTAT
TTACCTCCAGGTAGCCTTATTGTACCCCTCCCGCCATTTTGCCTCCACTGCTCTTCCATG
CTGTCCACGCCTTGACCACCCGTCCACCCTGTGCGAGAATTGTAAAGGTGTCTTCCGACA
GAATCGGAGGTTTCTCGGCAACTATCCCGAGTCATGCAGAGCGATACATATGGGTGAATT
GCTGTTAAGAAGGGGAAACTACCCTTGATAGGTTTAGGTCCATTTGGGGGTTTAAATACC
AAAAAATCAAAAATTTACAGCTGGGCACCATACAGTAGGTATGCTACAAATTCTACGTGA
ACCCGTTATACGCGCCCTGTAAATGTCCAAACGGACCCATTGCGTATTTTTTTCTTGAAC
TTCAAACAAAGCTCTCAAAAATTCAAGATCGCGCTGCCACTGCAATTGCAGTCGTTCTAG
ATCGTTGCTGCCACTGCAATCGCAATTGTCCCTGCACATATACAGAGGAGGGAGATGATG
GCTCGTGGTGTTGGGAAGGAGAAGACTGCTCGTTCTGGTGGTGGTGGTGGGAGCAATGCC
AAAAAGGGTAAGCAAACGAGTGCTGCGGGAAAAATGAGCTGGTACGACGTCGACGGGAGC
GGTTGGAAAATCCAAGAAACCCACACAAAGAAACAATGGCATACGTAAACTGAAAGCTGC
AGCTTTGGATTCTTCCTCGTCCGATGAAGAGGATGCTTATTAATGCAACAATGAGTGAAA
GACATGGAGCGAACCACGAGTGGCAACTCCCACAACGAACAAGACGATGGTACGTCAGAC
TTGAATGATTTCATCGTGGATGATAACGGGTATTTCAACAGAGACTGCGGCAGTGACAGC
GAGGTAGAGTTTCCATTGGATTTGGACAAGAAGAAGAAAGGGACGACACCGTGCAAGCCA
AGGAAGAAAGAGAGTGGAGCGGCATTGTTCAACTCGTCAAAGAAGGCTGCGCCCAAACAA
AGATGAGGGAAGGATATATCCCGTGACTTATCAGATTCCGATGCCAGCATTGGTATCGGC
CGAGCAAAAAGTGATATGGCAGATGGAAGTACGGAGGCTGTGGTGATGGATTTGGACAGT
GACTAAGAACAGAAACTCGTCATACATTATACAGTATATCATGGCATTACTAGCATTTCT
TCTTTTTATGAACCTGTAGTTCTAGCCCAGCACAGTTGTGCTCGTATTCCCTGTCATCAG
ATATCATCAAGTCATCGAGCATTTCATCTTCTCCCTCCTTCTCACATGCATCCCACATGG
CATCTTTGAGGATGCGAAGAAATGCTCTTTCCGAGAGAGATTTCAATGCGTTCTCTTCTT
TACTTACTGTTGTATCACTTGTAACACCATCCTTGCATTCATTTCCACACTTGAGAAATT
GGCCCCGAGGAAGATACAGCATGTTTATCAAAAGTTCAAGAACATCCAAATTATCTTCAC
AATGAGTCAATATTGCATTTCGTATTCCTTCGACCGATTCCGAATCAACATTTACTTGTT
CCTCACATTCGACAGCCCCAGAAGTATCCTCAGCATTCCGCAGATTGGGTCTGTTTTGAT
TTTGTTGAATGAGCGCTTCACAGAATAGAACACCGTATGACGATAAGGAGGCACCCTTGC
CGTCGTCTACGAGAAGTTGTCGTATCAAAGGATCCGCTTGAAGTCATTTTATCATACCTG
ATTGTAGCTTTCGGTTCGCAGACTTTTCCTTGCGGTCTAATTTTTGGGATGCTGTTGTCT
CGTGTTGTGGACTGTATGTATCTTCGTCAAAACATGTAGCCGTTGTCGATTCGCCAATGT
TTTTTTTGTAATCCTTCAGCAACACAAATGACGCACTGACTCCAAGTCAAAAGTACAGCT
CATTTTGAAAAGAAGAATGTCTTGCTGTTCGGTCAGATTCTGCATCATTCTCTCCCATAT
CTTGAGCCGGTGCAGATTTGCCTGCCTTGTCATCGAGGTATTCATCGAACTGTATTCGCC
AGTTACATTTGACATGAATAGCAATTTATTTATATTCGGAACATAGATGGAGCTTGCTGC
AAATGATGGATGATGTCATACTATTTTCCCCGAGTGCGAGTTGTAATGGGGCCGAACGTT
GCCTCAAGGGTTCAAAAGATGTGTGATGTTGGTCAGTTTATTTGAGAGTTAGTATGGGGC
CAAGCGCGAGTTGTAATGAGGCCGAACGTTGCCTTGACGGTTCGAAAGATGCGTGATGTT
GGTCAGTTTATTACGGGAGTTTAGTATGGGGCCAAGCACGAGTTGTAGTGGGGCCGAACG
TTGCCCTAAGGGTTCAAAAGATGTGGGACACCGTAATGCGTTAGGGCAACGTGGAGCACC
AGTAGTTTTGAAGATATTGTGATTCCAGCCAATATCATTTTTGTTTGACATGGTTGTGTC
TTGATGTGTCGTGTGGACTGTCGTATGGCTGATGATTGGCACAAGTTGGACAGGTGAGGA
GTATCCGAAAATAATTTGGAATTTACAGGTAATCCTCATGTCGTCTGAGGGTGGGGCCCA
GCTGTACATGGAATTAGCTCGGTGTGCACCTATACACCGGCGGCACCTATACACCGGGTT
TTATGGTAGTTAAGTAAACTAGATACACTGTATTCCGCTAGTTAACACACTTTTTTCCAC
CTTTACGTAAGAGAGTTAAGCTGTATCCCAGGAGAAATTCTCCCTCGTCCGGCACCCGGC
CAGTGTCTCGTGTCTCCCCCACCACCATGGCCTTAACTACCATGTAGGGCCATTTTTGAA
TTACCCACGAAACCGGACAACAACATCTCAATAGCCCTGAATTTTCCCAGAAGAAATTCT
TTTTCGACATCACGACTGAATAGTACAGCCCGATGACGATAATGCTCCTTAATCTTTCAT
AATAAGGCCCCACAAGCCTCGACATAGCCTGCCCCAGTGCGAATATCCTGCGAATATCTC
ATCTTTTCACAACAACGCCAAGAGACGCCAAGGCACCACTCTAGAGAGGCGACTGACATG
AACATAAGATATCGTTTCAATCTTGTCGCGACCTCAGCATAACCTCTCACCTCACAACCT
CCAGGCCATCACGCGGCATCACCAAAAGCATGTTCACGCAATCGTTCGACAACTCTGAAA
AACAACAACAACGCCGCCACGAGCGGCAATTGGCGATGCAGCGGATGCAAAATGCAGCTC
AATTGGACGACACCGACACCCTGTCGGAACTTCCATCTAGCACCCTCGCGGCATCTATGC
CCCCGATGATTGAGGAAGAAGGACAGCCGGCTGGGCACGATCCATCGTCGAGAAGAGTTT
CGCAGTTACTGAGAGATATCGTTGGAGATCCCGCCGCTTCGAGTAGCACCGGCGTAAGAC
CGCCACAATCCTCCAGCAATGGCGGGCCGCTGTTGTCTCAGAAGTCACGCGTGGCACGGA
CTTCCATTGCACCCAATGGCAAACGTTTCTCTGTGCTAGAGAGGACGGCGCAGCAATTTT
TGTGGGATGATGGGAGTGTTGCTAGCGGGGCCACTTCGAATGGTGGTGAGTTGATGTTGT
GTGTATGTCTTAATGCTTTATTTGCTTGGAATTCTTTGGTTTGAATGAGAGCTTGACCAT
CATTTTTATTCGTCGTATTCATGGTGGGAGTTACGTAATGCGATAACACGGGTAGCTCGA
TCACAAGTTTGACATACTTATTGTTCACCTAATGCACGCCCCTAACTTTGGAAATGTCGC
CACGCAATAGCAGTCAAGCAGGTGAATCTTCACGACATAAAAAACTCTCTAAGCCCCAAG
CCAACCAAATCAAACAACGGATGGAGTAAGGAAATGAGTCTACGATGGAGCGCAATTAAT
GCCGCTCGTCAAAGCGAAGATACCAACCAAAGGAAGCCAGTTTCCGAGGGACTATGGAAT
GCCCTTCCCCTCTTCGGTGGAGGACAGCAGCCTGATTACAGTGATACTGCCAGTGTGAAA
AGTGGGCGGAGTTCGACGAGCAGTAAATATAGAGATGAGGAGGGGGAACGCTTGCTAGAT
ATGGCTGCAAAGCGTTTGAACACCAGCACTACTACTCGCAACGAGGCAGTCAGCTTGAGG
ACTTCCACCGAAGCCAAGGAGTATGGCGAGAACAATTCTTCCGAGGATGAGGACGAAGAA
ACGGAATTTCGACGTCGTGTTGTCTTGGACAAGGAGGGGAATCTAACGTATGATGATGAT
GGATACGGCGATTTGCATTCGCGTCGAACGCATAACTATTACAGACGGTCTATGAAACAA
TCTGTCATTTGCATTTTGGCGATTGGTGTTTGCGTTGGAATTATGGTGACGTTTGGTTTG
TTAGTGACCAAAAGGCTGATTGGAAGGAGATCAAGCAAAGATGCCACTGATAGTTCGCAT
AGTCATGGTGCTAGTTCAGAACAAAGAGTGGATGGCGGTGATGAATGGTATCAAAAACCT
CCATCCGAGCGGTTTCACGCAATAAAAGCTCGTCTGCTAGAAATCAGAGTTACACACCCG
GCCTCGTTTGAGGATATACACTCAGCCCAATATGCGGCATTAAAATGGATTGCTGACGAC
GATCCGCGACAACTTGATCCTTCAAATGCGTTTCTGACACAAAGGTATGGATTGGTAGTG
CTGTGGTTCTCTACCACTGAGACAGAGTATGAATGGCATGTCCCAGCAGAGTACAGTGAA
GCCAGTAGCAACCATACTGGCCATCGCAGACTTGACAACAATAATGGTACAAGTGTTTGG
ACCAAGCATCGGAATTGGCTTACAGACAAAGGTATATGTGAATGGGAAGGGGTAACATGC
CACACTAGCGATGATGAAGACGACGTTGCCATCAATACCGACGGAGACGTTTCACGGATC
GAAATGAGAAATAACAACATGCACGGACTGATGTGCAAAGAAATCTTTACTACCCTACCT
CATTTAACTTATGCCGATATGAGCAATAACGGCTTTACTGGAATACTTTCTTCGCAAATT
GGGCTATGGAGCGAATTGACCTATTTGAACTTCACTGCCAACAGACTTGGGGGGAGCATA
CCTCGCGAAATCGGAGAAATTTCTCAGCTCAAGGTGCTTCATTTTGCTGATAATTTGCTT
GGGGAATCGATTCCTCATACCGTAGGAGACTTGAATCAGTTACGTGATTTGGATTTGTCA
GGCAATGAGCTTAAGGGCACCATTCCATATGAGATGGGGCAGTTGGAGGGTTTGATTTCT
TTGAATCTCGGTAAGCATACGTCTCTATGTTCTTATTCCAATTTTTTTTTACAAGAACGA
TCTCAGCCTCGTGAAACAATTAACAATTCTTCAGCATCCAACCTTTTAATGGGACAGATT
CCTCATGAGTTTTCGAAATTAAGCGTAGTCACTTTGGATGTCGGATACAACAATCTTGGC
GGTCCTATTCCCACTGAAATCGGCCTCATGTCTCGCCTCGAAACTTTGCGTCTGAATGAT
AATCATTTTAGTGGAGCTGTACCAAGTGAAATCGGTCAGCTTGTCCATTTGAATGAAATG
CACATGAACAACAATGACTTCGTAGGAGTTTTGCCATCACAGCTCTCAAACTTGCTTGGT
TTAGGTGAGTCAGGAGTAGAATATCGCAAGTTATGGCATCTGGAAAATTTCATTTCAATC
ACTTACCTCATGAATTAAACTCCTATTACTTTCATTTATGTAAGACTCCTTGATATTGGC
AAACAATCATCTTGAAGGTACTCGCATGCTTCGTAAACTGTTCTATTAGAAGGTGGCTCT
CCCGTACCAACTATATTTTCTTCTTCCTTATTTTCCAGGAAAAATTCCCATCGAGTGGAC
GAAATTAACAGGGCTTCAACGGCTTGATGTATCGAACAACAAGTGAGTTCATTATTGTTC
TTGAAATATACAGAAGTATGAAGCTGCCCGAGCTCAAGTTGCTGTTTACTATGTTTCAGG
CTCCAAGGGGAACTTCCTATAATGATTTACGACATGAAGAACCTGAGAGAGCTAAATTTG
GCTAAGAATAGCTTTGCGGGCGAGATCCCTACTGAACTTGGGAGCCTATACAAGCTAGAA
GCAATACATCTTGAAACTAATGAATTCAAAGGTTCTATACCGTCTCAACTAGGAGACCTC
TCAAAACTGAAGAAACTGATGTTGCACAACAACTTATTGACAGGGAAAGTCTCTCCTGAA
TTGTGCAAGCTTGTGAATGACATGTTCCTTTCTCTGATATCCGCCGATTGTGCTGGCGAA
GCCGCCTTGGTTACTTGCGATTGCTGCCAGTGTCATGCTCACGAAAATGTGATACATTTA
AATATTGGTCAATAGTAGAGCTTACGCCACTATGCATTTACCATTAAATCATTAGCTGTC
TGAATTCAACAATTATGATCACCCAACGCCGAGCGTCCTTGAAACAGAGATGGGTGGTAT
TGATAACCGGGAAGCGGAGATGGGTAGAAAGATGTTGAACAATGAAACATAGGAGGATGC
TGGCTATCTTGATAAATTAATCGCGGATCATGATACGCCCTTGAGAGATCGTGATATATG
GTCGGTTCGCCACGATATTACCCAGTAGGTCCAATAAATGGAATGGATTGCCCATGGAAT
GGCGCTGGGGAGTAAGTCATTACTCGGGCATGTTGTACTGACTGTATACCTTGATACGCC
ATTGGAGCTTCGTAAAATGGAGTTGGCTGACCAATAAACCTCTCGGAATAGCAATGAGTC
GGGGGAGGCGGAAAGAAACCACCTACTGTGATATTGGACACGGAAGTTTGTCGATCAGCA
AGATCATTCCTTTCAATTGGTTCGACACAGATTTTTTCACCTCGTTCACGACGTATTTTC
AGCGCGTCGCCTGATAAAACAAAACTCCAAGGAAGGGTGGTTTGTCGACAGAGTCGTTGA
ACAGTGTCTTCGCCTCCATGCGGTTTAAAGAAGAATTGCATCCATTGGGGGACTTTAAAA
ATACGTGACGTTTCGATGCCCAATCGACGTGAAATCTCACCCGAGACTCTCTTTCGTCTA
ATTGCATTGGCACGTTATTGATAATCATCTTATCATCGCATTTGCCAATATGTCCGATGG
AAAAACGCATTGTAGAATGGAATTCTGTGATGATTGGATTGACGGTCTGACTGAATGAAT
TGTTTCTAATCGAACAATCATCCAATGTTCAAGTTCAAAATTGAAAAATAAAATTATTGG
CGACTTAAAAACCATCAAAGATCACATCAATGACGAGGAGTGGTAGATTTGGGGGTTGGA
GATGGCGAGGCTATCTCTGAGTTCAGGACATTGGAGTATCCCCTACCGTAAGGTGCCGTC
ACTTGCCTTTGTGTCACGTTAAGCTGTGAAATGCTGAAATTAAGCGATAATTCTTTTACG
TCGCGCTCCAATAGCCCGACACGAAGGGTCTCGACGAATTAATAGTTTATAATATCAAAG
ACGCCCTGCCTTCCGGCATCAGCAATGCACATTCGCCCGAAATACCCCTCTTGACAGCTA
CAAACGCTACAGAAAATTGCGACACTTTGAATGTGGTTTTGACCAACAACCCTGACCCAC
TCGACACTGCAACACGAATACAAGAAAAGAAAGAACAGCCCCGACCCGTCGAGACAAATT
GTACGCACGTGCCGCTCCGTTGAAGCATTCCAATCTAGACCTATTCATCTCTCCGAGAAG
CGACATTCTGATTACTGCCAACGCCGCGAGGTTTAGCAGAACCGATAAGATCGAGAGAAG
GCTGGCTGCAAATGCACGTTCGCATACCGGAGAACTGCTTTCTGATGGAGAGCATTCAGA
TGTCGAAAAATCCAACGAAACTCCCAGGAAAGAGAGGCTCGAACCCAGTAGCATGTACCA
AATCAATGCTGCGGTATCGAAATAACATAAGCCACTTGGTTGTGAAGTGCTTTCAACCAA
ACCCTGTGGGTCATTTGTGGTTAACAAATCTCCCACTAAATAAAAGCAAGTGTATAGTCC
GGCCCAGCAAGAGAAGAATGCATTGGCATTCCACACTGCATTCCCACCCATCGCTATGTA
AAGTTCTGGATTCATGACAATCGATGTAATGATCACGGAGAGCACCAAGCTGAATAAGGC
GATCATAGTTTCGTTGCTGCTTTGGAGGCAAAAAAACTTTACGCTTGGAGTGCGTGTCAG
ACTTTCTCTAAATGGAGCATAACGAAATCCGAACCCGACAATAAACGAAATCGTAAACAG
TATTGAACTTGATATCAGAGCTGTCTGCTCTAACGACGACCGTATTTCTGTGGTGGAATT
CATAGCTATTGAACTCAGTGTGGCGACCGACGATAGCGACAGCACCAGCCAGACGTCAGA
TCTGGGCGATAGTTTGTATTCTGGTGGCAGCATGAATGGATTAAATTGGCTGGCGGCACT
ATAAAACTGATGTTGACCATCAGGACCAAAATGTGTTGGCGATTTCAGCGGCATGACGGA
GTGTGAGCCCAAAACCATTTGCTGTGGCGCCAATGCTCGCGTATGATGAGACTCTCCTTC
GGAACTTTTTCGATGGCGCCGTTCGCGGTTACGATGATTGTTATTCCCCTGTTCTATATC
ATCCAAAAAATCGCCCTCGTACGAATGCGAATCGTCATCTTTACCATGACCATGCCTACA
TCGACTCGTGGTACGCTTGTTGCCAAGACCCCCTTTGAGGATTCTATTCTTGGCGTTGTC
AAGGAGTTGTATCCGCGGTTTGCGACGAGGGTGGTGATGATTCATGGTTTGGAGTTAGTA
TTATTCGATTTATATGTTTCATTGGAATGAGTTGATCGTTGTTTAGGCAAACACGCTAGT
ACAAACAAACATATAAAAAGAACGCCGGATTTTGTATACAACATTCGGGAGAGATTGTTC
ATGTGACTAATGTGACTACAACAGAGGTACTTTCAGTCCGGTTTCAATTTAACGATGGCT
GGTGTAAAGAGAGAGTGTTCACATGAATCAGACTTGAAAATTGAAAATAGCTTTTAACGC
AAAACGTTATCCGCGAGACGTGAAACATCTTTCTGCCCGTTATTTTTGGGCTGTGCTAGG
GTGAATGACGATGGTGACTCGACGAAGTTCAATGAGTGACCCATTTTCTAAATATATGTC
ATCGTGGCTGAGAAAAATGTAATCCTCCGTTACTTTCTCTTTCTTTAAAAGAAGATTTCC
TCCAAGTTCCACGAGCGGAAGCCTGCAAGACAGGCAACTTTGCCACGTGGAAGTTTTTGG
CGAGCCAAACTGACGACAAGTGACGACTTTTGCATTTTTTTTACTCAACTGACGACTTTC
ACGACCATCTGACGACCCTGACGACTTTTGGTGACGACCTTTTGACGACCTGACGACTTT
TGGTGAAGACTTTTTGACGACCCTGACGACTTTATGTGATGACCTTTTGACGACCCTTGT
CACGACTAATTGATTCCCTTGTGACGACCCTTCTGACGACTCTGACGACCCACTTGACGA
CTTCACGACCTTTCACAAATATCTACGTCTCTGATCATCCCGTGCGTGAGAGCAAGTGAC
AAACAGTACGACTTGGTGACGACCATGACGACAAACGACCCTAACTGACGACCCAAGAGA
TCTTCTTTGACGACCCATGTGACTCCACCTGACGACCCCTGACGACCCAAGTGACGACCA
AAAAACGACCCTGACGACCCCTGACGACTTTAGTGACGACCCCTGACGACTTTAGTGACG
ACCCGTTGACGACCGTAAAAATCTCTTGACGACATCTGACGACTCCTTCTGGCGATACTT
ATCGCCAAAGTCGAAAATTGCCTGTCTTGCTGGTGAACACTAACCTACACTAACGAAACA
GGTGTGTCTATTTAGAGCGAGATAACGTGAAGAAGAAAGAACGATGCCTTCCAGAGATCC
CGAGAAATTTCCAAATATGATTGTAACCCACCGCACAAGTCGCTCACTTAAGTCGTTTAC
CTAACGTATGTACGAAGGTACAAATACATAATATCGAGAGTCATGGTCATCACATTGTGA
CGTTGAAACTGGTACTCAAAATAATACTGCAATGGTTTTTCAGGAACGGGTACTGAACCT
CCCGAAGCGAGATTATTTAAAACAAATCCTCGGAAGACAGTTTTAATCGATATCCGACTG
TCACAAACAATGCTATCTCTCTGATAAATGGCAAATAACGATATGGCCACATTCAATGAA
AAGTACAGCGATGTAGTCACGGGGGGGCTTGTATTTATCACAAGACATCGAAAACGACAT
TCCCCTTTTTCGTAACGTATAGGTAACTGCGAGCATTTCACATATTTCGTGACGTCAATG
CTCGCCACGTCAACACATGAGAAAAAACACCCGTGAAAAACTCGGAACACAAAAATGACC
AATATGCCATCCTCGCGGCTGGCTCAAGAATACTACTGTCTGTTGGCATTTTGTATTGCA
CATTCATGAAGGCGAAGGGGAAAAAAGCGAAGACTTCATTACGTGCAAGAAGCTGTTATC
ATTCTCTTAATTCATTCTTCAACTTCCTTCCACTTTGTTTATCCATTGGTTGTATGTGCT
TGACTCGAGAGATGCACTGACCACAAATAATCTTGCGGCACACAACAGTAGACAAATTTG
AGACATTAGCATGACGGGATATCGAGGCCTTTCCTCAGGTGACTTTCACTCCCAACATTC
ACCCGGTGGCAGCTACCTTAATGGGGTAGAGCGCCACGGGTCCATTCGTCAGAACTCGGA
TTCCTACCATCTTCCCGAGGAGTATAGTGCCCGTAGCATGGGTGGGCGTGGGAGGGCTTC
CAAGATGGAGTACGAGGGGACATCGTCTTCGAGGGGTCGGTCTCTGTCGATTGCGCGGAA
CCAAGCGGCTCGATCATCGTCTAGGCAACCTGCTGATAGAAGCGCCGCGACGCAGTCGTC
GGTTTCAAGCAAGTCGTCCAGAGGTCGATCGTTGTCGATGGCTCGATCGGCTCGCTCTCC
TTCGAGGGCCCCTTCGAAATCGAGGTCCTCCACTTCAGTTGTACCCTATGCGAAGAACGA
AGAGCGCGACGTTGCGCCGTCAGTCCCCTCCAGGAGCAGGTCTAAATCTCGTGCTAGGTC
CAAATCGAGAGCTCCCTCGAAGTCACGCCGCAAGTCTGAAGCCGTTGATGAAAGTGCTTT
GGACTCTTCTAACAACCGAAGTGGGCGTATCGAAGGTGATTCACGAAGACGTTCCGTGTC
ACAAGCGAGAAGGTCTTCCTCTTGCGCCCAGCGAACGGGCACTGGTTCGCGCAAGTTCAT
TGTTGAAATTGACGGAGAGAGTAATGACATCATTGGCGTGAACGAATTGATTGAGGACGA
GGAAGAGCATGATTCATCCGGCTCGGGAGGATCGAATCCAAGTGGTCGAGGACGAGGCTC
AGATTCTTACAAGCCTGTACGTGCGAGGTCAAGGAGCATACTTCGGTCCTCGTCACACAA
GAGCAGCATCACCTCTCAAGAAAGGGTTAAGTTTGCTATCGACAATGACACTGATGAGAG
GTCTTCAAATTATGTTGAGGAACCGGAGAAGACTCATGCTCAAGGAAGAGGCCGGGGCAT
TCAGGATCAACCCACTGGTCGGCAGTCTCGTTCTCTATCGAGACAACGCATCGAATTCAA
TGACGTCGACTTTGACCCCACCCCCACCCTCGTAATGCTCATTCGCATGGCAACTTAATG
GAGCTCTTGCAGAAACCGCACCGACCCTATGAACAGAGTATCAGCCCCAGGAAAAACAGT
GTGACCACTTCAAATCAGACTGAAGACACGACCTTGACCATTGAGGAAGAAGTCGACGAC
GACGACTCCTTTGGTTACAGCTTTGGTACAAATGCAATGCAAGATATGATGCATCATCTC
ACCATGGATGATGTCGCTGAAGAGGATGAGGAAGGCACAGTGCTATCAGGTTGTGCATCT
TACCAGGATCAAAGACATGATCAGTCAAGACATCATTCTCGTCAAGATTCGTCGAGACGC
TCATCGACGAGTAATCATACAGGATCCTCCCTTTTCAAGAATAAACTTAAACCTGTGTCC
TTCAATATCCGGAAGGCTAACAAGCGCCAGACTGCGCCTCAATGCAAAGGAAGCCGCGAA
TCCCATGACACAGATGGAACTCTCATGAGTACCGATGACGAATTTGAGAAAGCGCCAACT
CTTTTCGTCGACAGAGCGGCAGACAGTTTAATGATCCATCAGAAGAATAGCCAGCACGAC
ATGCATGTATACGCTAAAAGCGATTCCCGCAAGAGCAAATCAAAGTTGTCTAGATTCTTG
CATCGTTAGATTGTTCCCATCTTGATGAAATGAGACCATAGCTGGGGTAGTTTAAAAGTG
TGATTGTCAAAATGTAAGGAAATAGAGGTCAGATGTTATTGTAATACCCGAAAATGCTAA
GTGTTTAACGTTCAGGCACGCATCTAAGATAAGAGAAAATTTAAGAAATCAGAAGATAAT
GCCTAGTAGTGGGAACAACGTTCAACTTACACTTCGTGTCACGAAAATCCCTCTGATACT
GGATGAGTTTATAGCGTGCCAATCGCCAGGCTTCACATAAATTGCTCAAGTCAATTGATG
CCCATGAAATCCCTCATACTATCCCTTGTTCGGACTGGACTTTGAGCTGGGTTTGCGTCC
TGTTCGTATCAAACAACAGGGCGAACGGGTGGGGTTCCGTTCGCCCTCCTGAAACAAAAA
AAAAATGTACTTGCGATACGGGGGTATGGATCCAACCTTTCCCGACCTGCGATTTTATCA
TTTTTTACCTCTCCGGAATTCGGTAGGAGATCAGGGAAATTACGACTAATTGGCTCTTTT
GGCCGAAATAAGCTTTTTGTCATGCGAGTCAAGTGTGAGTACCATACTAGATCCCAGATC
GTGGCCCTTTCCAAAAAAATAATTTAAATCACGCGCCATTCACGACATTTTACGCGCTCT
CTTCAGAATGGCTGTTGCATCAAAAATGGCATGTTGGCCGCCTACATGCCGTTTTACACG
CTCTCGTCCGTTTTCAGGGAAAAGGGACGAGAGCGTGTAAAACGGCATGTAGGCGGCCAA
CATGCCATTTTTGATGCAACATGCCGTATTACTTAGGAATTTGTATAAATTTTACGCAAT
CCCGCCCAACTCGTCCATTTTACACGCTCTCGTCCTTTATTCACAAAAAGGGACGAGAGC
GTGTAAAACGGCATGTAGGCGGCCAACATGCCATTTCATAAGCTCTAGTCCGTTTTCATG
AAAAATGGACGAGAGCTTGTAAAACAATTGTTATGCGGGATTGATATCGAATGGAGGCAT
GGAATCTGTTCACGCCGAGACCCGAGAATAAGATTATAAATGACGTAAACTCTATCACGG
GCGTCGATCAACTGCCACCTCACAGCATTATCTTGTTTTTTTAGCATGTAGCTGGCAGAT
TCCCGCAGCTCCGTAGTTTTTCGTACCTATTTGGCACGGCCGTGTTTCCCCGCCGCATGG
AGACACGTGGACGTCGGTTCTCTGTCGGAAAATCGGGATGGTCGGACGCAAGATGGCTCT
ATTCGGACTCAAATAGGGTACGTACCTATGATTTACGTAGATACGCCTTTCATCCGTTTC
GAAATCATTTTGTCTCCAAAAATGTCAGTAAGTTTCGGTTCGTCCTCTCCTGTACCAAAA
TCATTAAAAGATAAAAGATTAATTGTCTTCTCTGTTGTTTGCCTCGTTTTGCCTTTATCT
TCACTACCTTTAAAATTTTGATATTATATCTATTACAGCATGTAGTGCAGTTTACTGTGT
CTCAAGATTCCTCCTATCAGACTGGACCTGATTGGATATTGGATGAGGGATGAGCTACCA
TACAGCTACGATAGGATTATTGATTTATATTATAGATAATAATCTCCAAGATTCCTGAGA
TTCATATTCCCCTATTCCCTTGCTTTCTCCCTTTTGGGGCTTCTTCTTTCTCTCTATTGA
GATTGGATGATATGCTGGTGCTGCTATCGAAAAATAGAAAAATAATAATCATCTTTCTCC
CTTGTTGGTGCAATTGCTATTCGATTAATCTCATAGTCTGTGGTCTGTGGTCTGTGTCTC
ACTGCTACTGCCTTGAGAGTTTTGATACGAACAGGACGCAAACCCAGCTCAAAGTCCAGT
CCAAACTAGTGGAGATTGTAAGGTGAATATCGTGTTCTCCTCGTGTTATTATGTCAGTCC
CTCTCATTTAATATTCTAAATTGAATGGAATAGGGACCGTTTTCTTTCTTATGGGTCATT
TCACTTGGTATTTGAATTTTTTTCATCTAATGCTTGGTCTTTTGATGTATTTTCATGTAT
AGATGGAATGTAATATTGGAACCTGCGCAGCGAAGCATTGGTGTCGTGGCAGTCGTATCC
CCCTCATTTCTACTATGGCTGGTCATCACTGCATGAATTGTGGAGATGCCGTTCATGCTG
CTGGCATTGGGTGCTGTTACCTCTGGTGTGAAAGAGATGAGAGTGTTGTCACTCGAACAT
TTGAGGAATTGACAGATTGTGGAAAGGTTTTAGCTTCTTCTTCATCTTCAGTTATTTGTT
TATTCTGTGCTCAGCCAGACACTGCAGTGAAAAATAAGGACAAACGGATGCTTGGTGTGC
AATTTCAATGTGCACCTCTATCAATTTCTCCTCAAAAGCATTTTTCTTTACAGGAAAAGA
TAAATATTATTCGGGAGGTGGATGAAGGAGCATCGCGCGTATTAGTTTGTACGAAGTATG
GTATATCCTCTAAGTTTCTGTCAAAATTGATAAGCAAGCGAACAGAGATTGAGTCTAGAA
ATATTCGAAGGAAAGATCTTTTTCGTGAGCTTTTGTGTGAGGGGACAACTCTTGAATCTC
TTTCAAAGAAGTATAGCATGTCTGTTCGTCAGTTGTATAGATGGAAGCTGGATCAAAAGA
GAGTAGTAATGGCTGATAACAAGAATGAAATAGAGGGATATTCTTTATCTGCTGTCGGAG
GAGGAATGATTATTCAAGACAGCGATGACAATTTTCCTTTGAATGGAACAACAAAAACAG
GTGAGCTGAGTCTAGCTAATTTCCTGTTGGTCTTGAGTTCTATCCGCAATTGAAAAAATA
TCCATCTGTTTCTAACTTAATATCTTTCCATTCAGTTCGTGACACTGGGGAGCATTCATT
TGGGATAAATGATGTTACTTCCAATAACCAGCACGCAAAGGAAAGAATATCTGACAAAGG
AGAAGAAGAAGACAACTTGCCTGTGACTAATGTCTGTGAAGAAGTGACTTTTGAAGCCCA
GAATGTGGAGGAAGTATCAGAGGGAGACGTAGAGTATTTGTCTCTGACTGATGTATCTCC
TTCTCTGATGACTGAGATCAAGTATGCTGGGAACTGTGCCAGTAGGGAATTGAGATTTCG
AACAAATTTTTCAAGAGGGTGCATAGATGTGTCTTCCGATTCAATTAACAAGATGTTACC
CCACCATAATATTGTTAATGCTGCTTGTGGTGATGACACTTTGTTACCCTGCAATACCAT
CGTTAATGCAGCTTGTGAAGATGAGTCTTCAATTTTGCTTGAAGAATTGGCATGCAAGAA
GGGAGGAAATCCTGATGAGGAGGATAAGAATACCTCCTCAAGTTTGCCTTTGACTTGCGG
GATAGATTATTGTCCTTTGCCTGACCATCCACACAGTCAGGAAGGGGATTTGAAGTCGCA
TTCAGGGAAACAGACTTGTCTGGAAATTGAAATGGGAAATAGAAAACGCAGAAGGACTTC
TTCCAGTTCCACTGGTATAGATGTATACAGTGGTACTGTTTGGGATGATGTTTCTTTTGG
CCAACAAAATATAGATGATGAAGATGACAAACGTAGTGAACAGATGATACACTATTGTGA
TGAAGATGAGGTTATCAAAGATTTTACTGTTATGCTGGATGATGAGTATATGTGTACTCT
CAATTAGAGTGTTCGTTCACGGTATCAATTCAAACCAGTGGTTATTACAGATTTGGTAAA
TGCAAAACTTCCCTCCAAGAGATCTTCTTTTTTGGATTTTGTGAGAGAGATAATTTGCAG
GTTCGTAAAATGTAGAAAACGAGATCAGCTAAATGCTTGTGAGAAGTTGTGTTCGAAAGG
TATTGAGTCCATTCAGCAGTATCAGAGGGGAAACATAGATTGGGACGGGTTGGATCAAGT
TTCGTTGGAGAGAGATCTCTCAGATCTTTATGTCCATCGAGCCTACATTTCTCTAGAGTT
AGGTCAGCAGAGTAAGGAACAAGTCATTATTGACAGTGTTCATGCCATTGAATTGATGCC
TCAGTCCCAATATGCTCGACAATGCCTTGCCGATGTTTATGGATTTGAAAGTAGTGATTG
TGATGAGTGTTTGAATAAAATCTCCGATATATTATCCCATAGTGAAAATGCTGAATCCAA
TTGTGGCATATCCTATTGCTGTACTTGTGAGGACAACATTAATAATGTTGACATGCCAAT
GAACCGTGAAATTGATGTTAGTGCTAATAATTTGACAGACATCATGGATGACATAATTCC
TCCTGATGATGGAGATGAGGAGGAACAAGGAGGAGAATCAGGTGAAGAATGTTCAAGTGA
GGATGAGATTGATGGGAGTAGATCTGAAGTGACATGGTCCAAGTTCTCTACTTTATGCAG
TGTTTCCTGCTCCCTGAGAACCTGTGACAATTGTTGCCGGACATTTCCGTATAGTGAGTG
TGCCCAGAACCCATATTACTCGGATATGTACAGCTGTTGGACAAGGAATTTGAAGAATGT
TCGATCAGAGTTGAGGTTTATCTCAACACACAATACTCGGGAGGAGTCAAGCAGAGTGCA
GCTCTGTACAGAATGTTTCAATTTTTTGTCCAAATCCACTAACCCTGATAAGTCTCGATG
GGATTGGTGCAACATTTGGCCATCATTCTTTTGGAATATTTTGACTGGGAGTGATAGAAG
AAAATCTTCTGGAAAGAAGTTCTTTTTTTCATTTGGGGCCACGCATATGTGGAAGTTTAT
TCCAGCATCAATTCGAGTCTATTGGAGAGAAAATTTATTCAGATTGTATCCCGAGGCATA
CGACTTTCTTTCCATCGAAAGTTCCATATCGGAGGAGCCTGAACCTTACTTTGTTGATTG
CACTGTGGAGGTCGAGATGTTCAGAGATAATATCTCTAAATATACGTTTAGGGGAATGCT
GGCAGTACTGGATCCCTGTAGACTAGTATCAGAGTGTTCCTCTGAGTCATAGACAGCAAG
ACCAATGGTTCTACCTGATGTTTTGTGCCCATGGGGTTGCACCGAGTTTTCTTTCAGGAC
AAAGCACATAGAGCCTGCTCTGATCTTCCAGCACCATATGCCCTCGGTTTGCCTTAATCT
TACTAATACAATGTCCAAGAGTCTTCATGGGGTAGAGACTTCAAGGCTGGATTATTTGAG
GAGAGAAGATGAGCTGTATGACTATGTTCTTATGAATAAGGGTTGGCCAATTTTGCCTAC
AATGCATTTGATCCCAGGGCGTGGGTTAATGATTTGTGTGTGCCGACTCCATGAGAGCCT
CTCTACCCGAAAGAGGTTGTATTCTCATCCACCAAGGAAACCAAATGGTATGGTCTTAAG
CTCTGTTGTTCCAGACCAATTGACCCATGCCGTATTACAGCCCCGAGTTGTTTGTCCGGT
GAAGAGAAAGGGATTTAACACAACCCCTTCGTTGACACTCTTTCAGTCTGGTTATACTGG
TTGTGATAGTGCTGATGTAGTTACAGGAGGAACGCGGTTTAAAAACTTTGGCCCTCGCAG
AATGAGCTTTATTCATGAGATGTATTCTTTGGAGAGGCCGGATATTGTTCAGTTGGCCAA
TTCATATATTCGTGAAGGTCTTATGTTGAAAGATCTACTAGATGGATGGCAAAATCAACT
CCATGTGTTGCATCCATCTCGAGATGAATTGAGAAAATATACCAGGGGTGCCACTTATAC
TCCTGCCTTGAACGCAATTGAACTCCAGATGGCTTCTTCCAGCAAGGACAAGATAAAAAT
AGTGAATGCTTTGGCAGGGAGGGATGGTACACGTGATGATACAGAAACAAGAGAGGATGT
CTTTGACATGACCAGGAGCTGGTGCCACATGATACACAATATTCAAGTAGAAGATGGGGA
AGGGTACGGTTCAAGAATGAAAGGTATACCAAGTCTGAGACTGGGAAAGAAATCTGTTAA
CATTCAAGCCACTATGCTTACTTGGACCATCCTCGGACTAGTTTCTGCATGCAAAGAATT
GTATCATGCTGTTGATCTCAAGTCTGCACCACATTCATATAATAACTTTTCAGGGCATTT
ACTCTGTTTCATCCACCATCATCTAATGAAGCACTGTGACTCAATGGTGGTCAAGAAGTC
ACCATTCAAGTCTGATATGACTATTGATGCACTATGTAATGCTTTTAAAACCACCCTGTC
TCCCGGTCTGGCTGTGAAGCATACCGAGTATAGAAGACAACACAAAAAAGAGTATTTCTG
GTTTGGATATCATTATGTATCCACACTGTTTCCCCCATCCCATTTCCCCACTGTTATGGT
GGTCAGCTCTATTCCAAAGGATGTGACTGATAATAGGATTGAAGTAATCATAGTTGTGAC
CAGAAGGCAGCCTACTGGCCCTTCATGGTTCAAAACTGAATCCAACAAAATAAAGTTTGA
GGCAAGAGTTGTCCAATCCATATCAATTCCAAATAGGCCCAGATCGCCTTCAGATTTTGA
GTGTACAAGGATGTGTCGTCACAGAGATGGTTTTAAAGGATGGTGGGAGCAGGATCGAGG
GAATTCAAATAATTTGATGTTTCAACATAGAGAGAAGACTTGGTTTGAGTGATGAGGATG
ATGAGTTTCCCTGCCTGCCCACTAGAGCTGGTACAAGTTTGTTTCGGTGTTTGATAGTTT
ATGTCAGGACGAGTGCAATTGTCACAGAACAATTCAAACTGGATATGCATAAATCTATTG
GAGGTCAGTGCACCGTGTTCTGTGGCTGTGTTGGAAAAAACGAAACTACGTCTGCCTTGA
TCTTGAGTGGGAAAAGACGGGAGGAAAGAAAATACTGTTCACGTTGCTCTAAGAATCGAG
AGAAATGTGTTTGCCCTGTTGTTGATTGTCGAACGTCTCTTTGTAACAAATGCCTCAATG
AAATTGATTGCTTAGCCGGTCGAAATGGAAAGTGGGTGTTGGATCCTTCTCAGTTTTCAA
TCTATGTGGATGAACCTTCTTCTGATGTCTCTTCTGGTGGTTACACTGACAATGATAATG
GTGATACTCTTGATGATAAAAGTGATTTTAGTCCCACAGCAGAAAGTTCTGGGGGTGAGC
ATTCTTCCCTTTTAGAATATGACACCGAATATGATGACGATGAAGTTGCTAGCTTGATTG
TTGATAGGCATTGCAACAATGATAATGAGTGGGATGAGATAGAAACTGAACACCATTTGA
CTCCTCAATATCAAGACAAGAGTGATTGTGAGGATGATGAAATTCTACGACAGGAGTCAA
AAATTGAAAATATCAAGAAAAATTGTTCATCTCTAGTTGATGCTGATGATGTAGAAACAA
GATGTTTATTTCAGGAATCGAGGGTGAAACACCAGATGTCTGCACTGGATAATGTGGTTA
GTAACAATTATGCGATACTATGTTCTCTCTATCTTCATGATCATTGATTTTTCTTGGGCA
TGCGTCTGAAATGGTTATATTTCTATTCTTGGTGGCCCTGAGCAGATGATGAAATCTGAT
TATGATGTGACTGATCCAACAATGATCAATGACCTCATCGATGATGTTGACAATGTTGAC
CGACATGGTGATGCAATTCCGAGAGTAAATTCTGTAGGAACTGAGAATCTAATCATGGAT
AGGAACCATGCCAATGATGGACAGTTGAGGGTTCCGATGCACGTCGTTTTCAATCAAGCT
GCACGGTTGTTAAAACGATTCAAGAAACCGATCAAAGGAACACAAGTTCAGCAAAGTTTT
GTGCAGCGATTGGTTTCTACAACGTATGGGTATTCTTTTCCTCTTCTTTATTTTGATGCC
ATGATATTCCCCAAGCATTTTTGGGCTGCTGCAGCATTTGACAGAATAGCAATATTGGGT
TGCTCGCTGATTAGCTGTTACCGGGGGAAAGCACATCCTGATGGTTTTGCCTCAAATCTT
GAACGTGCCAGAAAAAATCTGGTAACACACGCTTCATCTTCTACATCAACTGATGACAGC
TTTACAGCACATTTATGGGATATACAGGCAAACGCTGCAAGTTTGGGAGTTGATTCCAGG
ATGGTATCAAGACGTGGTTTTACTGTCAGTACCACAAATACCTCTGGCCTACAACTAAGG
GAAAAGGAAGGGTCCGAATTGACAGAGACGATGGATTCAAGTCAAGGAGCATTGAATCTT
GCTGCTGCCTCTGTCATATGTGGATTTGATCTGTTCCTCACCTATACTTGTAACCAGTCA
ACTCACCCAGGGATTCGTCACTTGTATGATTGGAAAGAATCCAAGGGTTGGACCACCTTC
GTGCATGGATATGATACGTTTGATCTTTCTCAACAGAGAGAAGTTGACTTATCCATGGAG
ATGGCATATTCCAATATTTTAACTAGGTGTTGGCTGGAGGTCCGGAAGGTTTGGTTGGAA
TTCATCATTCACTCTTCAAACACGAAATTGAAACGTGTTTTGAACGCTTTTTTCGTGATG
AATACCAAGAATCATCTGGTAATTTGTCCCATATTCATGGCCTTTTAGGGCTACTCCGAG
AAGACATGAACAATGCAGAATTCATGGATTTTGTCTGTTCCCTACAAAAGAACTGTGTGG
CAGATATAGTGCCGGGGGACGAGGTGGAAGAATTCATTCAAAATGGTCTATTCCGGAATC
AGCAAGACTGGTCTGTAATGAAAGAAGAGGCTGCAGTGTTCTGTCTCATACTCGACACAG
TCGTCGATGTCTAATCAGAAAGGGGCATACTGGTACAGAAAGGGATTATCGATGCCGAAA
GATTCATCCTGTCTTTGACAGTAAGGATCCGCTGAAGGATGAATTTCAACCATTACCCTT
TGAATTCTCTGATCGATGCCTTGGAATATTACAACGAATTGGATTGTGGTCTCCTCCTAC
CCCGGATAACCCAAGGGGCAGCATCCACCATGACCTCCTCAACCCAAAACGTCATGTCGG
AGTTGTACACCCATCTGCACGAGAAAACATGTCTCCGGTATTGAGCAAACATTTTGCCTT
TTCAAGATCAATGCAAAATATGCAAGTTTTAACGGGGACCAATGGTGTCGCCAGGTATGT
GGTAAAGGTGAGCCATCAATTCCCATTAGATATTAGCTGTTCGGCATAACAGTACTTGTT
TATATTAGATTTGATTCGATCTGTTTCTAATCAGCATGCCCCATTTCCTGTTGCAATTTG
AATAGTATGTCATCAAGTAAGTTGATGTTATCATCATGAGGAGCCATCTCTTTTTAGGCT
CTTACCACATCAAAATATTCAGTTAGGACCACAACAACTCACCCACTTTTGTATAAATTA
TATGCATGTAAAGAGTTGACGAGGGAAACCGGTGCATCCTGTGGGCTGATGCTCACACTG
GAGCCATCACAAGAGCAGAGCATCAATTCCTTCACAACACAAAAATAGCCACTTCGGCCA
TCAACGAAAAGAAGGCATTCTACAAATCACGGAAACGCGATCATCCCACAGGGAGGTATA
TAGCGTTACCGCAAATGCTACACCAGCTTTTGGGTCAAAATGAAGTATTCACCAACATGA
AGTTTGAGATCATATCCACAATGCCTTTGGAATATCGAGGAACAGTTCACCTGCATCTGG
ATCAGAACACTGGAAATCTTCTTTCTCCCCGCATTCAGCTAAGGAGAGGAGAAGGACAAA
ATGGTGATACTAATTTGGATACGGCATCAGCTTCTACTCACTCCAGTTCTATAAGAAGAG
CGAAACTACCGAGTGAACGCCATTTTACAAAGAATCAATGCTTACTAATGAATCCATGCA
CATCTGAAAAAAAAACATCTGTCACAAGATTGGATAAAGTAACCCTTTTTGGATTGAGGC
CAGTGGAACTACTCGAGCTGTTTCCTAAACTCTCTGAATATTATGAGTGGTTTTACATTG
TAACGAAACCCCTAACAAGAGAAGAAATAAGCACTGGACTGAACTCCAACATATGTAGAT
GCATGTGGATTGATGGTGTTGGGAGAAGAGTTATGTTGAGGAAACAAGCTATTATCCCCG
CAACTGTTAGGCTTTTGTCTATGAAAGAGAATGATGTAAAGTCACATTCATGGATTCTCA
GGTGTTACCTCATTGATGTTATTTTTCAGGAGCCAGATAAATCACAAAGTAAACTATCCT
GTATTCTCAAAAGTATCACCCAACAGAGCATCCAACTTTATACTCCATATCATGTTAGTT
TTAGGAGAGTATAACACAGAACTCGACGTCAAAGAGGCCTCTTCCATGAGAGATGCTTTC
AAGGTTGCTCACCTCATTCCTCAGGATATCTCTGAGAGTGATGAGATATCATTAACACGT
CATGTTGACTTAGTCCTGAAACGAGTGATAAATGAGATTTTACCACTTCAACCTGTCACC
ATGAGACGGTTGGACGAGGCCATTGTAAAGACAGAGCAGCTTCTTTACACTGTTATCTTA
CACAACTCAATGCCACTGACAGAACTTCCAGCATGTATTGCGACAGAGTTGTTTAATGAA
AAGGATGAAGAACTTCAAAAGGAGTGGATTGAGAGAAGAGAGCAACAGTTGGACTCTATG
TTGGGTAATTTTCCGGACGGATTAGTGGGTCTTCCAAGTAAAGAAGATATATTGAATGCA
AGAAAAGAAAAGCCAATAATTTGGGATCCGTTGGCAGTCTTTACAAGATCAACTCGGCAG
AGCGAAGAGTCATACAAGGAGCAACAGCTTGCCTTACGTCTTGGTATATGTAATGTAGAC
AAATACATACAAGTCTTCGGTGAAAAGGCAATTCCTAAGGGTGTTTTGACAAACGGTGCA
CCTGGAGCTGGAAAAACCTTTGTTCTGCAGGCACAAGGTCTATATGGGGTGCCAAAAGTT
CTTCGTGTCATGTCTACCAGTTTGATGGCAGTTAGATCAATAGCTTTGGGAGGAATACAT
CTTCATCGTCTATTTAAATTCCATATAGGAAAATTGGCTGATCTTTTTCGTTTGGCAGAG
GTGAGAATCCTGCAAATATTGTTGTCAACCCTGCCAAGAAATGGTGAACAAGACTATCTT
TGACTAAGACTTGGTTTATGAATCTTGAATGTAGCTATCCTTAGATCGTCTCCATCAGAA
AACAAGTTTGAGGTTCCTCCACATTTTGTTGACAATGGATATGCTTCTCCTTGATGAATG
TGGACAACTGAGTGCACAGCAGTTTGCCCTGATGGATATAATACTTCGACATGCCAGGAA
CAGTGCCCTTCCCTTTGGGGGTGTCCTTATATGTGGGAGCTTCGATCATGCACAATTGGG
ATGTATCGGTGGCCTTCCTTTTTTGATTTCATCTCACATTCTTTCTGATTTCACTTTAGT
TCGTCTAGAACATTCAGTGAGAGCATCCACCGATACAGGCTTGCAGGTATATCTGGCTGT
TCCTTTGTTCTGTAAATGAAACACAATTAGTTCACCATTTTCTTCTGCATGATCCTACAG
GAATTACAAAAGATAACAAGAACCAGCCCATTCATCCTAAGGAATAGCGATGAATTAAGG
AGTAGATTCACCTATCTTATGAACAAACACATTACATTCGTAGACTCATGGGATCACGAA
AGGATAACACCAAACACACAGAGAATGTACCACCAACGAAAGACAGCAAATGAAGCAATG
ATGCAATTTATTCAACAGACCGAGAAATTTCTGGCAGAAAGAAAGACACCAGATTGAAAA
GTTACATCGAAAGACTTCACGAAACTGACAGATTTGTTAGCAGATCCTGAAGAGATGACA
GAGAAAAATGTGATAGACATGCTCAACCACAAAATGAGGGAGCCCAACCAGCTACTGTTT
TATGCAGGGGCTCTTTTTGAATCAACAATAAACACTCTGCAATACTCTCAATCTCAGTCG
CTGATAATGCTAGATATCCCTTCCACAGAACAGGTGAAAAATTGGAGAGATATATCACTT
TATGCATCCCCACCTGGTGGAGATTTGCCACATCAGTTATTCTCTTTTGAACATCCTAAC
AAAGATGAATTGCTCAGGAAAAAGTGGACCAAAGTTAAGGTGTCAGTATGTCCTGAGAGA
ATAATAACAAAAGGGCCTATATCTGCTTATAGGAAACAATACACTTTGAAGCATATTGGA
TCTTCCACTGTGAGAATTGTGTCAGAACAGACATATGAGAGATTGCTATCAAATTTTGTT
GCATACAGCCCACAATAATAGTTATCTTGCCCAACGATTTACAGGTAAACAAACAAATGG
GAAACACCCTATTTGTTCCTTGTGCAATAGAGGTAACGACCATTTATATGGATGAAAACC
ATTGTGTATCTTACTGATAACCTCTTTTCCTCTTTTTACAGGTAACTACAAAGTTTTACC
CTTGGGAGCCAGGACAAGTAGTTGTTGCTCTCTCGCGCAATGAACACAGTCGTTTTATAA
CTATAGTGACCGATGACAAGGAGAAAGCAATCCAGCGTTTGTACGATACATTGTGTACCA
TAACACAGTGGACTGCTCTGAAGGAAACAGTTGTTGAGCGGCTATCAATATCGGTAAATG
GAGGAAATCAGGAGTTGGTCAGGGGGAGGGCAAGAAGTGACATAAATCTGGCCGAGCTTT
ATCCTTACCGAGTCTGTGATATAAATCTTCCTAATTCAAACAGTGGATGTGTGTACCTCC
TGGTATCAACTGTATGCCCTGAGCAAGTTTATGTTGGACAAACAATAAATTTAGCAGTGA
GACTTCAACAGCACAACAGTGGATATGGTGCTTCAGGGACAGCATGTCCTGATTATCTGC
CGTGGTATGTTGCGGCATATATGACAAATATGGGACATGTGACGAAAGGAGAAAGGATGT
GTCTGGAGACAAAATGGCAGGTGATGAATCGTCTGAGCATCCAATTAGGCCGTACTGATT
TATTTGATTTAGTCGAAAATGGGAGGAGAATAACAGAGGAGTATAATGCCGATGATCAAA
GGAAACAAAAGGAGAATGAATTCATTCTTTTTGTAGCCTGCATTCATAGGATATCAGAGA
CCAATAAGTAGGAATGGCAATGCATTATTTTATTATGTACATCATAGAAGGTTAAGTTTG
TGTTAGTACATACCCTTACATACCTAATGCTCCAAATAAAACATGCACGACAGGGGATAA
TACCTACATATATCAAAGAGGACTGTTGTTTTTTAATAATAAAAGAAATGGTTTGTATGT
AAAGGTAGAATGGAACTGATTTTAGGTAGTCGTCTTGAGGTTACAATATCAATAAAGTGA
CGAAGCTCCACTCTAGAGAGGAATAGCATACAGGAGGAAGAAAATACCTGTAAATCTCTA
TAGTAAAAATTACCAAAGTGTTTATAATATAGATTTGATTGGAAGAAATGAAGATATTAT
GGGTGGTTGCTGATGGGATCAACACCTGAAGAAAGGGGAAAAACGTACAAAATAGAATGG
ACGCTGCACAGTGAAGAAATGTCCCATTCACTGATTTCTACTGCTGTGGTGATGATCAAC
CGAACAAAGGCAGTGACATAACCAACCATAAAAAAGATAAAAAAGAAAAGATCACCCGGG
CGGGGTGGAATGATTGACATTGCCCCCCTGAGCAGCGATGCTATCTTCTAATGAGCGTGA
CTTTTCCTTGTGCGGCGATGATCGACCGGACTATAGGGACTTATTGGCAATGCCCTACGG
TGGCGATGATCTACTGGACTAAGAGGACTCATTGGCAATGCCCCAAATGCGCATCAACAC
AATCAACCAGAAGAAAGGGGAAAAGAACACATCGACCGGGCAGGGTGGACAAGTTCGACG
TTGACCCCCATGCTATTTTCGAAGGGGGGGGATTTCTCCTTCTGCGGCGATGATCGACCG
GACTAAGAGGACTTATTGGCAATGCCCCAAATGCGCAGCGATACAATCAACCAGAAGAGA
GGAAAAAGAAGAGATCGATTGGGCAGGGTGGACTGATTGATGTTGCCCACCTGAGCAGAG
ACCCTATCATCTAATGAGCATGGTTTCTCCTTCTGCGGCGATGATCGACTGGACTAAGAG
GACTTATTGGCAATGCCCCAAATGTGCAGCGATACAATCAACCAGAAGAGAGGGGAAAAA
GGTCGACTCGGCAGGATGCTATGAATCTTTGACTGCGTAAATGCTACACAATCATTTAAA
AGAAACAATATAACACAAATCATACTGGGGACAAACTTTGTATTTGTAAGAATAATGGTT
TAATCTTATTTGTTTTAAAAATTAAATCTTATCTGTGCCGCCCTTATGTGAATTCAACCT
TTACAAGATAGCAAAAATACATTGCGATATCACGAAGTACCGTAGTATAATAGTAAAATT
ACTCTTAAATTTTTACTTATGCTGAGGTCTTTACAAGATAGCAAAAATACAATGCGATAT
CACGAAGTACCGTAGTATAATAGTGCAATTAGTCTTAAATTTTTACTTATGCGCCCTGTA
ACTACATAAAATAATATGATGGCATAACATTATATAATATGATATTTACCATAATGGGCT
AATTAAATAATATCGAACATTCTGACTGGTCCAGTCAATGCTCATACAAGATAAAAAAAC
ATCATGTCAGTACGCAGGTGGAGTGCAATGTGGTTTAGGTGCTACTAGTACTTACTCTTC
CCCCCACCAACACTCTACAACATGAGTGTTTTCTTTATGGGCTTACTATTAATACGAAGT
ACAAAGACAAGTAATTTATTTTGGCATTGCTTTCGTTGACGTACCCGAAAACCATGAAGA
ACAACTCTCCTGGAAGACGCGACGGGATCTTCTTCCGCAAACACCGCAACGCACCCAAAT
ACACCGCGGTTCAACAACTTATTAAATCCAAAATCGTCGATATGGACAAACCCACTGCTG
TGAAAAATAGTACTAAAGGGCAACGCATCAATCGCCACCTCCCAAGGCGAAAAGAACCAA
TCGTAAAAATGGTAACCTCCAAAAGGGGAATTCCTCCTAATAAAAAACTAATGGTCTGTA
AAGAATGGAACGATGAAACCCTCAATAGCACGAACATGCCTGCAAAGGATATCGAGGTTG
AATTCATTGATAGCGATTATGAAATATTCGACGACGACAATGATGATCTTGTTGTCTGTG
ACGAGAAAACACGCTCATTAATTGCTGCTAAGGTAAGCCGCCGCAAGGCTCTTTGCTTTG
GAGCAAATCGTAAAAGCTCGAGGTTGCGAAGGATGATGAGGAAATTTATGAACAACAAGC
CTCATTTTGGTCGGGGGGAGAAAAACAACGGCACGGTGACCAGATTAGTCAATTTTGGAT
ACAGGAAAGAGCCAAAGCTTTCCGGAGTAAACGGTCAATATGCTTTCAAACCAAAAACAA
CTGACTTTGTCATTACAGGATTAGACAAAACAGCGAACGAACTAGTATCGTCGATGGAAA
TCACAGCAAGACGTTTCATAATCGATTGGGAAAAGGAGGAGTTTAATTTATATCGTAAAA
TTCAGAAACTTTTGCGCGTCCCAAAGATGTCAGATGGAGAATTTGGACTACAAACCCAGC
TAAGCATTGCCAAAAATCACTGGGCCTTGGCACATCGTGACGACGACTACTTTTTCACTT
TCCTTTCCTGTTTGTCGGGCGATCATAATTTCCATGAGGAAACAATTTACTACTTCTGCT
TTCCTGAATACAAAATTGCAGGCCCCATGAAATCACGTGACGTCCTTGTATTCAATCCGC
TTTTCTTGCATTGCTGTTCCAACTGCAGCAATGATGATTCTTATATTTGGTCGGCTTACG
TTTCCAAGAAGACTGTCATGACAGCGGGAATCGGTATAATGAATGAGGAAAACAGTGATA
ATTAAATGTTTCAAAATAATAGATGGTACATGAAAGAACCCTTCTTGACAATTAGGAAAA
TTAATACAGGACAACTCTGCTCTTAAACTATATAAGTTTTTATCTCATTCTTTGTCCCTT
GTTTGCTCATCGAGAATTTTTTTGACATTGATCCATAAATCCTTCAATTCATTATTCTCA
CAATTGAGACCAACACGAGTAATGTGATGAGTGATGTGAGACGAGCCAACAGATTGATTG
ATTGGGATCCCTTAGTTGTTCCATGCAATGCACCAGACGAAATGGCCTGATCTTTCACAC
GCCCACGTGTCTCGTCCACCCAAGGATATGAAATCCTTTATTTACATTTACTGCATCAAG
AAACTGTTCCAATTCTTCGAAGATATATCCGTCAGCACAACTCTCCGCATACATGTTTGC
ATAGGAAGACAGAGGGAACCCATCAACAGTTACCAGATCTGTGAAACTTCTTGAAGTGAA
GTTGCGTGAAACAAACTTCTCGACTACTTTTGCGCTTGCTTCGTTTGATGTCATCACAGA
GACATGAAAGTCTAGATCGAATATGACATTTCCCAATTGCCTCACAACTGTGTAACAAGG
ACATCGATCCCTCCAAGAACCATCACTTGACTTCATACCAACCGAGTCACAAAGATTCCC
ACAACACTTGGTGTGAACAATGTTAGCATTAAGAAGCTTAAGCCTAACAAAGGGGTAAAA
GAATCCATGAAGTCTTGGGGATCCTTCAACTCTTGGTACAACGTTAAACTTGATTTTGGA
CTGACGAATATCAACCAACTTCAATCCAGCATCTACACCAAGGATAGGAATACCTCTCTG
GTCACCAAAATTTTGAACAATGTGATTTGGACGCACCAATGCAACCACTGCCCCAGGACA
GAAACCGTCCTTGCTATCCCTTGCTGAAATATTTTGCCCAAGCACTGAATCGCAGTTCCG
TCCAAGAAGGATTACTGCTGTATTCTGTCCAGGTGGACTATTAAGGCACATAACTGTGAG
AGTCCTGTCATAGTTATTGACATCCTTCATGGTTTGACTTGTCCGGTTGAATAATGTGTT
TGACTTGTCAATGGCCTTGGTCCTATAGTAGAGAATTCGCAAAAGTAAAACTTTTTTCAT
CATTGATTTTTCTTCACCATCCTCTTCCAGTTCATACAAACTGACATATTCAAACCACGA
CACTAGGGATTTGACACCACGACCCTGAAAAACTAAATCAGATGGTATCGTATCAATACG
AGGATTACTTGTTGCACTACTCGCCATGGTGATATTATAGAATATGAATCAGTGCAAACA
GACAAATACAAGATCTTTAATATGGCGGGCAATGGATTGATATCATGCTATCAGTTATAC
TGACTGTCTTATTAACCAGGCTGTGGGTGGTGGCTATGGCCTCCACCCACCACCCTATGC
CCCTGCCCGGTGGGGGCCTATCTGCTATGATTCCCCTTCATTGTGTCATAAACAGGAACA
TAGCCATAGATATTCAGAGATTCACATAACACATGGAGAAATTTGTCTTAGCTATATCCA
AATAGATTCATGTCAGAAGGGCATAACGTGAAAGATTCATCAAACACCACACCAATCGAC
ATCATGGGCAAATGTACCATATATCTATATCCAAATAGATTTAAGAGGTTGGAAGGAAAT
AATCCAGAAGATTCATCAAAAACCACACCAACGCACATCATAGGCAAATGTATATAAAGA
ACACCATTATCTGAGAAGCTGTGATGATCTCCCATCGATAATGGAATATTATAGTGAATC
AGATATAGTAAAAACACATTAGAAAAGATGATTGCCATGACCATGACATTATATAAAATA
ATAGCATAAGAAGATTGATGCTTTGACCACCATGTTCAACATCATATTGATGCAATTATT
ATCTGTAATGATATAGGACACAAACCGAAGTTATTTACACAACAATGCCAGTTGTAACAC
CACCGAAGACAAAGAAAGGGGCAGCACCACCTGTCAACAATCCTTACAAACTCCAGAGGA
AGAAGGCAAAAAGAGATGAAACATTTGATGCTGTTCAGCACGCAGTTAACAACCTTGACT
CGAATCATAACGACTACAAACAGACTACACTGTGCCTTGATCTCAATGAGAGTGAGTATA
TTATTGAATCATTTATGACAACTTCCACCAATCGCATCAAAGCACACCAGCACACCAGCA
CTAACACTACTACCTTTGTTTCAATTGTTGATCAAATAGTCATATCTGACGAAAAAGGAG
AAGAATTCCATGATGACGTCATTGACAAGTATGTGTCAGCTTATGAAACACCTCCCAGTA
CACCGCATCCAAGATCTCCTCCCGTTAATAATGACAAGCACTTTGACACTCTTGGCTTTC
CAAAAATAAGAGAGGCAAAGATAGAGCAGAATTGTCCCCGCTGCAAAGGGCCAATAAAAA
TGGGCGATTTAATCACAAAGTCTTCTTTGAAAGACACCTGGCATCACTTTGACTGTAACA
TTGAGGAGGAAGAAAGCAATACAGGCCAAAAAATGAATCCCTCTGTTTGTTTGAGCAAGA
CACCTGAATCGTGCACACATTCAGAATTGTCACAAGGTTCCACTGATCAACTGCGTAATA
TTCTACAAACTATTCAAGGCGATAGTGATTCTCCCTTGTCTGTAAAAGGGTTGCGAGAAA
CAGATGATGGTACAATTATTCTATTTCTACTTAATGGGAAAGAAATAACAATTCGGCAGT
ACTACAGAATGTACAAGAACAAGCAAATTTGTCTTCAAAAAAAGGAATAAAACAACGGAT
GAAGCAGACAACAACAAGATGAAGGATGACCAGCTAAATCATAGCAATGAAAACGAAAAG
ACAGAAGTAGATACGAATCCTGCCAATATTACTAGGAATGAAAACGAATTAGGTAAAAAA
GTGTCCTTTCTTCTGCCTCCAGTAAACTATCATTTTCTCATCATTTGCACTGTGACTTTT
CAGCCTTTTGTCCTATTATTAACAACACTGAAGACAATCATGGTCCGGGGAAGACAAAAA
ATGATGCATCCTATTCATTCACGAAGACAAGTGCTGCATATGGGGTGAATACCAAATCAG
GTATCAAGTTGAGGAACCAGTCTATTCATCGGACGATCATAGACACGTCCGATGTCAAAT
TATTGATATGCAACGAAAGCAAACCCAAGTGTGACAAAAAAAAATGGAGAAGCAGTAAGT
GATCTTATTCTCTCCTTTTGTTTAACAGATCTTCAATTATAAAATGACATCACACACATA
GTAACACTCACAATCTCTAATCCACATCCTTCATCAAGAAGAATGCCAGATTCAAAGAAG
CACAGAAGAAAGAACAGGACATATCCATTAGACAACACAAGGTTGAGATTAAACATGCCG
CTGATGAATTGTCAGAGTACAATAAATACTGTTCTGCCGAATCACGCATGGACACTTCTG
ACCCTGATGAATATGAAGAAGACAGTTTCTTAGTCAAGACGGATTCTACTAGTAGCGGGA
GCAGTTCTTTGAGCCAACCTCTGCCGACAACAGTGAAGATGAGAAAGAAAAAGGGGAAGA
AGAAGAAGGGGATGGAAAGAGCGAATACTATGATGACAAGAATGAACTTGACCCCATCTG
TGTTGATGACAACATTCACATGGACGAATCAAAAAAAGGGCTTTCCATTGAAGACAACTC
TACTTCTTGTAGATACAAACTTCGCAACAGTACAAAGACTGCAGCGAACAAAGATATTAC
TTATAATTCGGATAACTCCTCAATGATCGATGATCCTAGTGATGAAAATGATGCAGATAA
TCCATTCGGATCTTCCCTTGATGAAGTCAATAGCAGTAAGATACACTCGAAGAAACAAAT
ACACTAGTGAGGACGAAGACAAAGTGAAGCCTTCCATACAACGAAGGGAAAAAACAGATG
AAACTCCACACAATGCTGGGCAATTGACGATAGACCAGACTCTGCCATTCTATGTGAAAA
AGAATACTAAGTAATTTGTTGGCTTTGTTATCAGCCATGATAAGTATAAATTTTATTGGA
TGAAAATGCACCAAGTATAATACTCCTAATCACTAATAAAGTACTAATACAAACAAAATC
TAACTAGAAGAGAAATGATAATTTATGATTGATTTTCTGTTTATAACCTACTAGAGATGA
ATGACATAATCAGATAGGGGGTGCCAACACAAGATTTGCTACTTCAGTGGATGTGAAGAG
TGCATAAATATATTAAATTAATATCAGGTTCAGACACTCAGATTACAGTAACAATATGAC
GAAAAGGATAGAAAATACAACCAAGGTAGGAGGGGGGAAAATGAGGAGAGACGATTAATT
CGTTTTCAGCAAGAAGATGAAGTACTACTCTACATTCTTTGGAGGAGCAAATAACAAACT
TAAACCTACGCCAGCATACTAAGTATCTGCCCTTCAACATTACTATTAGAGTATGTTAGA
TATACCATCTTCCTTGAGTGTAATATTATAAAGATTAACAGGCCGCACGTGGGCCAGTTC
GTAAAAGGATTCAATATCTAAGTTTAACTTTAGCAGTGAATTTTTAATTTCCTATTATGA
AGAAAGATTAATTATTCAACAGTCCAACTAATAACCATTTCACTCACAGAAATATAACGC
TACATTAATGACCAGCAGTAGAACATCTGCCTACATAATACATCCAAACACAATGACCGA
CAAAAAGGGGACACCAGTTAGTTCAACAATAATCCTAGTGTGACAAGTGAGTAAAATACA
GAAGAAATGCTACATAAATACCACAGTCCACAAATGCGAACATGATATGTAAGAGATCTG
ACACTTTCAATACAGAATATTTCAAATTAAATATCATGTGTACTTACTTAACCTACAATA
ATATGTACAAAACTGTGAAAGATACAACACACAGATAATATTATTTCTACTTGGCGGAAA
GAATAATAATTTGAGTACATAAAGGTTCATAATGATATTAATAGGGCCAATACTACCATA
CGCATTTTTCTATATATATTATACATGGTGATACACGTCTTGCTATGTGGGCTTCTCGTT
AATCTTTGATTAAACATTTCATCAAAATAAAACTTTGCTTTACCAATAACATAGAATTAT
CAATAAAGATCAAATGTTCACAGAAATGCTTCTTCATTTGTTCTATTGTGTAAACTGTTC
GCGGCAGAACTCTTGGTTTGGGATCAGAGCTAGACATCTTCAATGTTGCATGAATTTTCA
AATTGATTCACTAATTTGAAAGACTCCATTAATTTGAAGTATGTCTGACTGACTGCTTTG
CAGAAACAGGAAATATGTATGTTTTATACCCTGACTTAATTTTGAAAACAGAATCAAAAC
AACAAAATAAGTTATCATCAATGCATTTTTATTATCCATTGTCACCAGATCAATCCTCAC
CATGTAAATTGGTTCTCCTTTTCCACATCAACACATACAAATGCACAGCTCCTAGTGAAA
CTCACCAAACATTATCTTTGCACACAACACACATGGAGAATTGGAGCCTATGGGGGAAAG
CAATACCAAGTTGAGAGGAAATTGGTGCAACATGTAGTACCAATGTGGACTTTGGTAAAT
AGGTTGGTCACTTACATGTTTTCCCATGTTAGCATAACTGGTGACACACCAATTATCTTC
AATTGTATTTGTCAACATTTTCTAGCTCTTGTGAACTGAGAGATTTGGTAACACCGCAAA
TAAAAAACACCATAACATAGGGGATCTTTTATTCATTGTTTGACCTGTGATTTCATTTAT
CACACTAAATATGGGTGGGGCACATGAGTTAAAGAATGAAGCTTGGAAAATCACTACTCA
TTTCAGTTGAGATGGCCTGTTGGGCTTCACTAAGAAGATTGTGCTAGGGTGGATTTCTTC
TGGAGTATCCCTAGAATGATCTGTGATAGGAGATTTGTCAGTCAGAATGTTCCCAGTGGC
GTACGGTAATAAAAACAATTAATTTGACCAAAATGAAATACGCATATGTTGATTGTGGCC
CTCTCTCTAGCAGAACTACCACTGATGCAACACTGCAATTGACACTACACAAATTATTAT
TATTATTATTATTATTTTCCATGCCAATCATATAATCACAGAGAAACAGCTTGCCACCAA
GGCAATTTGTAACTGTACCCCTGCTACAGAAGGGTCAAGAAGGTCATTGTTATGGCCTGG
GAACTGTTGCACTCCATGAGATTCATAAGTATCAAAAAGGGACTGCAGTTATAACGTGTA
AATTACCATTCCAGCAACATGTGAGGGCATAGGACTACAGTGCAGGTTTGCATAGTAAAG
GCGTTTTGTTAGAAGCACCACAGCAGGCCTCTGAGGTGTAACTTGTTCTATTCTTTAAGA
ACACAAATTTGTACACCATCCATACCAAGAGGATCACCTTAATGGCACAGGGTTGGAGTG
ATTATTGAGATACGAGTGCAAGAGTTTACAAATGAAATGAAGTTAGAGGGATGGAGTTCA
GGAAAGGGGCTGCAATGGGGGAGGCAAAATCATCTGGGGGGAGAAGATAGGAGCAACCAA
GCTTAAAATGGGGTTCACAAGAGGGGTTTCAAACATAATTACTACAGGATACATAATTCA
CAAAAAACTTTATCCCTTGAATAAGGAGAACCAAGACCAAACAATAACATGGAAGAGGAA
GGGAACAATAACAAATAAAAAACAACAAAAATCCAATCATTACCAAAACAGTGCATAATT
TCTTTTGCAAATTAGTTAGCAAAAACTGTAATTGAAGGTATGAATCTTGGATGATTTGCC
TTTCTTTTGGTATTGGTAATGTCAACATTGTTCAGGCAGCATGTATGAGTGACCTAAGCC
GTTTTAATGTAGTTGTTACTATGTAGTAAACGGGTAGATACATGTTGTTGAAATATTTTA
ATTATGAGAGTTACACTACTGAAATAGGTATTGCATGGTACACTAGGTGATCCATGCATC
ACCAAGCACAGGTGATCCTGTTAGAGATTGGAGGTGATTTTAGGGCAGTTCCATGACTGC
TCCTTTTCTCTCAACTGCCAACAGGAACTGTCCCATGAGAAGGTTTCTGAGAAAGAAATC
CTCTCTTGGATATTTTGTCTAAGAAACACCTAGAATGTATATGGGTGTTTCTCAAGAAAG
AAATTGTCTTTTGAATATTGTTTCTCAGAAACAATATCTTATGACTATTGTACTTCCTTT
GTGTTACACAAAGGGAAGAGGACCATTGGAGGTTCCACCTGGAACCTCTTTGGGTTTACC
AGTTAAGGTAGATAATTGGCCTATGTCACTCGCCCCCACGATTGGAGAATTAGCGTGGCT
CGCGGAAAAGTAAAACCTCGGTGAGGAAAAAATCCGAATATGAGCCAGACTTGCAGAAAA
ACCGCTCTTGTTGAGGTTAAAAATGTGCAAGCTGCCTGTGACGATTTGTACCTACATATT
ATTTTATGTAGTATATGAAGTGTAAGTTCATGTGGAGAGGGAGATTTGTCATGGCTTATG
ATAAAGCTGGTTTGATTGTACTCTCCTAAGTCAAACTTATATTCTGACTTACTTCCGCGT
GTAACCCTGATTGTCTTATCGTATACTGTCTGTGATAGTCCAATTATCACTGGTATACCG
ACTGAATATTTGTGCGGGGTAAAATACCTTTGTTTACTAAGCATTGCTTTCCACGGACCA
TGTGACCATAAATTTATGAGGATAATTTTGGGTCGGTTTGGTGTTGCCTGGTGTCTCCTA
TTGATTTTGTCTGTGTGTGCAAAAGTGGAATGCCGAACAACAATTCCATCTTATGATTGC
TACACTACATTTAGGCGATAGGCACTGCATAGTAGGTATGAGTGAATGGCATCTCAGTGT
TTGTTTAGGTAAACATTGTGCCACTAGAAGCTGCTGACAAGACCATGATTGGTACAGCAG
GCCAAGCATCTCCATGATTTGGTTGATGTTGAACTCTAGATAGTTATTCACTTTTTGGGT
TTTGATATTTGAAGACTCTGGTTGACTTACACTGGGAAGCCAAATGAAATGCATATGGTC
CAAAAGTGGAGTGTTGAAACTGCACCTTAATTGTCACGATGTGTGTACAATGTGGATATT
GAACCAGGTCTAGGTACGAAGGTGCTGATAGTACAGATATTCTGTTTGTTATCTTCTGCA
ATCCTTGGTGTTGGTATATTGTCCTTCTATTTGCTCTGTAACCCCTATGTATCCATGGGA
ATAGTTGCCCAAAGGGTCAGCTATCGGCAAGTGAACAATGTTAAGTCATACATAATGTAT
TGACTATAATCATTGGAAGGTCCAAGCATCAACGTCTATGTCTTTTTGTACCATGAAGAG
TACGGATTCAGTGTTTATGATATCCTTTTGTATTTTGTAGCAAGGATCCTCGAGGGAGGT
CTGTACATGTATAACTCTTTTGTTGGTGGTAATGACATTGCAACATATTTAATCGTGCAC
GTGCGTACCAATTTTTATATTTTGTAAGACAGTTGTTGACTATAATCTTATGGTTTATGG
AACCATATTGTGACTTCATCAGCGAGCATCATGGAGAAGTGAACTTTCCATGATATGTTG
ACAACGTAATAGTTGTGTTTCTCTTTGGATTTGTCTAAGCTAGTGAAGCGATACTACATT
TCTGTGCATAGCTTCTTGAGTTGCATTTGTTTTGCATTGCATGCCAACAAGGTGCTACAT
GTCTCTCAGTAGAGATGTTCATGTTTGACTTATCCTTTTGTGTGAGATGATATTCCTGTT
TAACTAGGGATACTCACAATTCTATATGCTGTGGTTTTACAAGAACAAAGGTTGTGGATC
GTATTTGTTTGTGTGCTCATGTGATTATGAGGCTTATTTTATGGTTTGTTGTGCAACACA
TATCATATGTGCACTACCTATGGTCATCCCGTTGTCTTTAGCAAAAAGACCCACGTGTTT
CGGTGACTCTAAGAGTCCTTCCTTATGGACACCATATGTGTTCTCCATGGATAATTCTGA
AGGTAAACCATCAGAAGTTCTCACAAGAGAATCAAGTACTAGTCATTGAGTCTCAGTGAG
ACCATAATCTAGTAAGACACAGTGTTGAATCCAATGATGTTAATCATGGTCAAGGATTCA
TTTTCTCTTATTCTGTGTATTATATGCACTCTAAGTTCAGCAAGCTGTACTAGAATGCGA
GCATACCCAACCTGAGTTGGTGTTGTTCTAGACTTGTTGTGGTAACAAATGTCTAACATT
AATGTGTCTCTTTTTGTGTACAGTGTACCTCCTCCTCTACAATTCCAGTTGTGAGTGAGG
TGAGACAATCATATTGTCTTACCCAAGGTTCTCCCTTGTACTGGACCACCGTGAGTTCCC
TGTATGGGCGAATGTTTGGCGAGTTTTCATCTGCTTGTAAGCATGGTGCTTTTGCCGTGC
GAAGACTTTGGGTCTGTTATTAAGCCCTTGTTGTCTTTGTGCAGAGATGTTGTGTATTGG
TTTGTCATGCAAACCCTTACTCGCTGCTTGGTAAGTCCATCCTAACCTTGTTTAAGGTGG
TCTCTCAAGCTAGCCTTTGGAGAATATACATTACTCCAAATGAGTTCTATTGTGAACAGT
ATGGCCATCATTGACTCCATTGAATGTGCTTGTGAGGCACGTGGAAAACCCATGATTGTT
ATACCTACTCAGTTTTTCTAGGCACGAACGGGTTCTAGATGCGTCAGTATCTAGTCTATG
ATTTGTTGACTTTTCATGAAGTCTTATGGTGTTTGCAGAGTTGAACATAGCAACATCTAC
AGTACTGTAAGGATTCTTTTGAGTTTAGACAGTTTTCCTAACTTTTTGTCCATTTTCACT
TATTTTAAGAATCACTTTTTGATTTACAGTAATTTATGTTTGTTTGGGTGTTCTGTTCTT
GTACAGCCAGTTCTGACGACGGCTGTCAATGAAACCCTCCAGTCGCCAAGGTAAATTGTC
CTCGTTGTTTTTACTTGACTTTTGGACTGGTTGTGCTCTGTCTTTATAGGCTGTAAACCT
ACCTCGTTTGAAAAATAGAGGTAAACAGGCACGTTCTTCCAACACACTGAACTTCATCAA
ACAGTTTCTCTTGTCATGAGAAACCTCAGTAACGTGTATGAAATTGAGTTTGTAGTGTAA
GTGTGTGTTTTTTTCTTTATTTTGACACAGCTTGGAAGGTCTGCTATTTTACTCAACCCC
CAAAGGAGTTTTTCACAGGAGTGGTTAGCTCTGTGATCATGAGTATTTTTGCTCAAGAAG
AGTCCTGCACTTAAGTGGTTAGCTATGTGCATGGTATGTTGTGTCCAGGTTTTGTTTCAA
CTCTGGTTCACAGATTTTTGCAGACTTTGCATCAATTATCACTGGCAAGGTAAAATTGAT
CTTAACATATTTTATGTTGTTATTTGTTCGAAAATCTAGAACAATTCAAACTCAGTTCTT
GCATTTGTCAAAGACTGAGGTCATATGCTGGCTTAGTCACTCTGGGTAACATGTACTCAG
AAAAGTGTGTTTTGACAGGAATTTAATGCTTGTGCAATAAAAAACATCGTGTGACTTTGC
CCTTCCTTTTGAGTAGGAAGAACCCATCCTGCGTGCGCCAAGAGCTTGACACCTGCCTAG
CTGGGTAAGGAAAACATATGGATGTTCCTAATTTTGGAACATGGGGAAGCTTGGAACTAC
ATCCTTCTTGCTTTCACTGTTACTGTAGCAACACCGTGTCAGGGGTTCGAAACCCAACAT
GGTTTGATTTCCAGTTGCTTTTTTTGATACCATTGCTTGTTAATAGTGCAACATGGCACA
TGTGTACATTTCTCAACGTGGGAGAAGAGTTCATCTTCTTGAGAAAACAATTCATGATGC
CAGAAGATTTCTTGGCATTTTTGTTTTATTTTTACATGTAGCAAGGTATTTGAATATCAG
GTTATTTTAACGTGACAGTAGAATTTTGATCAAGATTTTTTTAACGAGCTCTTTAATTTA
AAATTAAATAATTCCGAATTTATATTTTCGGGCTCGAAATTCTATTTTCCTCGGACCAGA
GGAAGTGCAGGGGCTATTCACAAGCCAACTAGCTTTCTTTCCTTCATTTGCCAAGCTCGG
TAGCTTAGATGCATGAAAGGGATACCACATGAGAAGAATTCTCACTTTTGTGGACTTTTC
TCACTTTTTGCTTGGATTTCAGAAAAAATCAACAAGTTGCGTGTTTTCCTGATAAAAACC
GCAAAAGTCAGCAGCATTCTTGCGCAAATCGGGATTTCGCGAGAATTTTGCTAAGAGTGT
TTCTGGGGCACGACACGTAGTCGTTTTATGGGTCCTTCTTGCGCCCCATGCGTGCTGGGA
CTTGGAGACAATACTCCGCGTCACTCTGACGTTTTGACCGGGATGCGGCAATATATTGCG
CTCCTATGCCCATATGCGGAGTAGAACAATGTTCGCTCCTAGGCTGGTCCATCGCGCACG
TGGGCTGAGCCCAGTGAGTCTAGGACAAATGATATGTGGTCGTTTGTTTCAGATCGTGAT
CGCGAGGGCTGTGTCGCGATACGTTTTGTGAAATGGGCTGTGCCGTGACGCAATCCCACG
TGAATGGGGCTGTTCCACGATCGTGGGACTACGTCCTGCGCGGGCTCATTTTCCCTTGAG
GATGTGTCTTACACATTGGAAACCTGAGAATCGCGAACTTCCAGGGGAATCGCGAGTCTT
TCAAGTGACCGAAACCTCTCGGGGTCACGAGCAAGCTTTTAGGCCTTAGAGGCCATACGA
TTCTTCATAGGGTCATTTTATGCCCTAGAAGATCTTTTTTTTGTACTGCCCTAAGGCTAT
AAGTACTTAGTACTCCGTGGTGTCACTGCATCTGCATGTGATCACGGGTACGGACTAATT
TTAAGTCTAATCGTGTTTTTAGGTCTAAAAATAGACTACACACATATTGCTCTTTCGGAA
AAAAAATAAACCGAGGCATTTATGTTTATTGCCTCCTCATTTTTAATGAGGGGCTGCTAC
TACCTAGTAGGCACGTAAGCATTCGTGCCACAAGTGCGTATGATACGTCACAAGTGGTCT
TTTTACGGCAAGTGCACTTAGTGCTACATGCGCACTCTGCTAACAAAGCGGAGTATACCC
GTGTCAAGTGGGATCTAGTCCTCACTGACATTCAGGGCAATTGTTCTTGGCTACGTGTTT
AAAAACACGCGCCGGCCTGTGAGTAAACTCACTTCAACTGGCTGAGTACGTGACTCGGGG
CTCAGCTGTGGCAATATTGCTACTCTTGGGGTCAGGCAGCACAAGTTGCGCCACGTGTAA
CACACCAAGTGTATTGGACGGCTTCAAGCAACAGTGGACGACGGACAGACGAACCTACCA
TGGTCAACCACCGACAACAGCTGATGGATGATGGGTGGTGGAACGACGGACAGACACTCC
GTTCTGGTTGCGCGAAGGCTATCAATTGATAGTGACCTAAGCCGTTTTAATGTAGTTGTT
ACTATGTAGTAAACGGGTAGATACATGTTGTTGAAATATTTTAATTATGAGAGTTACACT
ACTGAAATAGGTATTGCATGGTACACTAGGTGATCCATGCATCACCAAGCACAGGTGATC
CTGTTAGAGATTGGAGGTGATTTTAGGGCAGTTCCATGACTGCTCCTTTTCTCTCAACTG
CCAACAGGAACTGTCCCATGAGAAGGTTTCTGAGAAAGAAATCCTCTCTTGGATATTTTG
TCTAAGAAACACCTAGAATGTATATGGGTGTTTCTCAGGAAAGAAATTGCCTTTTGAATA
TTGTTTCTCAGAAACAATATCTTATGACTATTGTACTTCCTTTGTGTTACACAAAGGGAA
GAGGACCATTGGAGGTTCCACCTGGAACCTCTTTGGGTTTACCAGTTAAGGTAGATAATT
GGCCTATGTCAATGAGTTATTGATGCCTTAGATGAGGTTTTTCAAAGCAGCACATTTCTG
GCTACTGCTCCCATTGTCAGCATGTTACTAAGGTATGAAGAGCCTGTTCACCATTTCCTA
GTAATTCAAGTCTTGTTGAGACTGTCTGCACAGTCATGCAATATACATTTGTTGAATTAG
TTGTGCATGAGTGTAGAGTATGCCGATCTTGGAAACGTGTGATAAAGATTTTGTTAATTG
AGCTGCATCTTCTGCAGTAGACGTTTCAGTTAGGTCTGTTGTGCTGGAAAATGCTTACAA
GAAAGATTCTAGGGATAGATTGTAAGATTTCAATGCCTCCTCCTCATCCAGTGCTGTGCA
TTTGTCCAATTGTGCATTTAACTAGTAATGAATTTGTAAAATGGCATAGTCACCAGGATC
CTCCGTAAGATAGCAAGTATTGGGGATGGGTGACAAGTAATACAGGGAGCATGACTTTTG
GGGTGGCATTTTTTACTGACTCTGTGGTGCTGGAGAAGCACAGACAAAAAGTTAAGGTGC
TAATGTGATGGCAAGATTCCAATTCCTCATCATGGACCAGTGCTGCACACTTGTTCAATT
CATTATTCCAGTAGTACTGTAGGCATAAAGTTAATGGCATCATCACAATGTTATTCAGTG
AGATAGCCATTGAGGGGACAAGTCGTGAGAGGTTATGGGAGCTTTGTTTTATCACATTAT
GGAACGTTGTATCATCAGATGTGAGGTGGTATGGTTGTAGCACGAGAGTTTGTCTAGTCT
AGTTATAATATAAAAACAGACATATATTACAATTTGGAAACTATCTTTGGTGCCAACGCC
CTGGACTTAGCTTCCACTTTCCTCGATAGCTCTGACACCATTTCCTTAGGTACCATTGGA
GGTTTGTACAACCACTCTGCCCCATCCACAACTAACACATCTCCACTGATGTAACTCCCA
CTCCCGTCGCAAGCTAAAAACACAGCTGCCATTGCAATGTCAAATGCTGTGCCCAAACGC
CCCTGATTTAGGATATGGTTAATTTTGAAAAAGAGAGAAAGAAATAGAATTAAAAATCGA
GGCAAACAACTGATACCTGATTCACAGCAAAACTAATGATCATGTTCTCACCAGCGGAAT
GCGTTCAGTAATAAGGTCTTCTATGTCAGCTTTGGAGAAACCAGGTGCTAACTTGGTTGT
TCCAGGTGTATCAGCGATTGGTCCGGGAGCAATACCATTGACTCTGATTCCATCGCAGCC
CCACTCAAGTGCCAACGTTCTGGTCAACGAATCTATTGCAGACTTAGCTGCAGAAGCATG
TGCCTAATGGGCACCAAAGAAATAAAAGCATGACTTGAGTTAGTGATGCGCTTGACGCGG
TGATGCACTGGGTATTGAGTGGATAAATCGAAGCTTACTTGGTACCATGTTGCACCATAA
TGCAGAGTCATACTAACGTTAATAATGATGCCCCCATTTCCCTCACCAGACGAGGTCTTT
GCCATTGCGGGATAGACTGAATGCGACATATTGTAAGTACCCAATGCGTCTATTTCCATA
ACCTACATGAACATAGTTGAAAACATTCAATGCTCGCAATTCGTAATGCTTTGGAGATGA
AGTCATACCCATCAAAAGAACTCACCGTCCGAAATCCCTTGGGACTCAAATTTTTGGCTT
CGGCAAGAAAATTGCCTGCAGCACCATTCACAAGAATATCCACCCTACCGAAATTTTGGA
TAGCAAAGTCCACTACTGACTTACATGCATCGGGATCACGGACATCACAAACTTTGTAAA
GACAAGTCTTTCCCGACTGAGACGACAAAGCAATTGATGCTTTCTGTAAGAAACTCTCTC
GTCGCCCGCAAATGATTGCCGCGGTGCATCCATGGAGTAGGAGTTGTTTTGTGATTTCGT
AACAGATGCCTGGTTCGGATTGAGATAGGAGGCTATTTCGTCAGAAAAAAATCATGTCAT
CGGTACGAAATGGTAAAAAAGACTGTGGTCGCGAGTATCATCAATCAGAAAGAAAGGAGA
AATCTCGGTCTTGTGCTCGCACAATGAAGCTGACGCAGTTCAACGTACCAGAGCCTCCTC
CTGTGACTATGGCAATTTTACCCGCGAGTACGGTAGGGAGGAAGGGTGATGCTGAGGGCG
CCGGTGTCATTTGAATTGTTGGTGATCGAGATCGAGACGAGTAGACGATGGATGACTGAA
TGTTGCTGAGGATTGATGATCCGATTTTCAGACCTCCCTTCTTGTTAAAGTACGGTACGG
TACGGTACAATACAATACCTAATGACAGCCTACTGACAGCCAGCTGACAGCCTACAATAC
TAACAAATACTAACCTCTACTAACTGTAGCGGAAACGTGTCTCTGCATTCAACGATGTGA
TTACTGATTACAGACTGATTACCAGATTGACGTCGCGTCATCGCAAAATCCTCAATAAAA
TGCTCCTCCTAACATACCTCAACTTCCTCGCACTTTCGATCACACTGCATCCAATCCTGG
CCTTCTCATCGGGAAAGGGATTCGGCAAGCCTCCCGGTGGCAGCAACGCATTCGTATCAT
TCGACCGATTCCGCGCTTCGTGTCCGGAAGACGTCAATGCCATTCGAAATTTTGACAAGG
CTCTCATAGCGGATGATGCAACAGGCAATGATGATGTTTGGGTGGCAGTCTATAGATCCA
ATAACAATTTACCCAATGTTTTTGTAAGGGATGCATTCTTTGATGCCATGAAGGCTTCGA
CGACTGTTCAGGAGGGGGATTCGCAATCTATCGTTTCTGCTTCGGTGACATCGGTAGCTG
GCACCGGGGTTTTTGTATCAACGGGGGCAGAGGGATCCGCCAAGCCCGTGGCAGTTGCTC
GATTGACCAAGTCTGCAGACAGTCCCAACGTTTCAATTATAGACTCGATGAGATGTACTT
TGAAAAAGGAAGATACCAACCCAGACTGCGATGGAGGATCGGAACATGCCGAAGCAATAG
GAGTTTGTATAGATGAACTCGTCCTCTACTTTCTTCAACAGTATATTTTGTCAGAGTCAT
CGAAAGACAATAATGTGAGATTCGATGGAGGCATTCGCTTTCGAGGAACACTGGTATCGG
GCAAACTTCTGGAAGCCCGAGGCTTCCGCGAGGTATCCGCTTTATCGTCCGACATGCACT
CTCACGAAAGTGACTACCTTGGAGCTTTGACAAAGTATGCAGATCGTAGTACATCCAGAG
AGACTGCCAAGAATCCTGGGAGTAGAGAGAGAGCGTTGAAGATTGTTAGTTATCTGGGCA
GAATTGATAGGGAGGATGAGATAAATCGAGTTGAGGAAAAAGATGACAATAAAGGTGATG
ATTTTGACCCATGGGCCTCTGTGAAGAGGTACATATGATTAAAGAAATCAAACCAACTTA
TTGAAACACATTATTACTACAATAATATTAGTTCCCTACTGTTCCCTAATTCATTTTGTG
TTGAGACGATCCATTATGTCACACCACTTCCTGAAGCAATGACTGTTCTAGATTTGCATC
TTCTTCCCCCTGACATTCCCCCTCTGCCGCAATTGTTCTATTTTGATCCATCATCATCAA
AGACCCAGCAAGGAACCAAAACGCAATCGAGGCATATGTGCAATATGCCCCAGTTGATAA
CTGACATGTGTGATTTCTCATTAAATTGAATATAACATTGTTTTGGCACGCGTTGCTTTG
CAGGAATATCAGTGAACATGATTGCAAAATACTGGAAAGTAGGCATATTGATCCTCCACA
AGTTTGCAAACAACTTTGCTGCTGCTGCTGTCGTCTCCTGACAATAAGAGATGATGTGCA
ACAATAGCGTAACACGCAATGCGATAGAAGGCACATCAGATAACATCCACCAGAAAATAC
AGTTAGCGCGCTCAATACTCTTGCAGCCTTCCATTTGGCATCAATTTCAATGTTCTCTGG
GTAAGGGTGACAAGTATATTGTTTGCTCGATGAATCCCACCACTGGTAAAACCACATTCC
GGCCTGATTATGAGATGCCGCCAGATTTCGTGTGCCACTGCTGTCGCTGCTGTATCCTCG
ATTTCTTGGTTTTCCATTGCCAGTGTATCCAATGCTATGTTTCATTGAAATTGAATTTGC
TGGGGGCGTGATAAATTCAACATAGTTACAACCAAATGCCCCGACGCACGAAAGAGAATA
CGAAATGGTGGCGAAACATGACGTAAGTAAAAGTGCAAGACTTTTTCTGAAAGGAGTTAT
AGATGATTGAGGCGACATTGGAAGAGGCGAACGATTAGAACAGAGGGTGACTATGTCGCA
GCGAGAACGCGCGTCTCTTAAATGAACATGACCTCATCAGCGATCAACAAAACAACATGA
CAGATCGGAAAACCAAGCACCATGGGGGCTGCATTCACAGCATGCACTACATACTGAGTT
ATCATGATCAAACTCACTTCCTAGTCATTGCTGTTATAATTGTTTAGGTGTCGTTGTTGT
TGAAGGTTGTTGACCAACACAGAAGGGAGAACGTAACATTCACCATGACTCAATAAAATG
GGGGGAATGGAGAACAGCTTGGGAGAGCAGGGGTTGGACGGGGGGGGTTCCCTGGTTGGA
TCCTGGTTGGATATCGCTGAAAGCCCCCAAGGTGACCCGGTTACTCCGGTTAGGTATCTC
GTATTAGATTGATGCTACACAACTTATAGTCGTGATAATATCAAGTTTGATGTTGATGAC
CGGAACTAGTAGGAGTGAAAATTACGTTTGCAATCACGATCAAAATTGAAAGTATTTCCG
GAAAATCCGTAATTATGAGAAATTCTGTGAATCGTGGATATAACAAAAAACGTGAATTCG
TGATAAATTGCGAGATTTTCATGTTGAAGGGTCTTGAGAGTCTAAAATGACCCGGTTTGT
CTTGTGTGACTACGGAGGCATTTTTGATCTTCTTCCATGACCTCCTTGGCAACATTGAAC
CGTGTATGATGACCTCTATGTGATGACCAACAACTGACCTTCTACAAGCCTTCTTCACCA
TGTCTTCCATCGGCGCGTCGACCGACGAACAGTTGCATGATGCCTCGTTGTGCGATGTAC
CTCACATTGCATAACATCGATATTATGCCAGGACGCGCAACAAGCAAATTGCACAGGTCT
TCTCTTGTCAACAATTCGTTTTCCATTGCGATTGCCCAAGCTCCATCTCGTAGGGACAAG
ATAACAGTGTTCCAATACTCTGGTTTCATAGACACACCCAAGTCACAACCCGTACCTTTG
AGATCATGAAGCGTCCTCGACTCTCCATCATCCTCGCCCTCCTGTCCCTCTCCACCGCCA
CGGAATCCGAAATCTCTGCCCCCACCGGGCCTCCAATCCACAGCAGTCCCTCCAACGATT
CCTCCTCGAAAACAAACACCACCAATCTGATTGTGAAACTCTCCTCCTCCCCCTCCGAAG
CCGATGCACCTCAAATTCCACTCATCGGAATCGGCGTGGGCAACCTTCCTCATCATCGCA
TCCCGTTCCTCCTCGCCACGGCCATGAATAATGCCAAGCAACCACGAGGCGGGGACGGCA
ACACGGGCCCTCACTATCGACTGGTGGATACAAGCCATACCAACCCCGCACTGGAGGTTT
TGGTGGGCAGAAGTTTGAGTCGATTGCTCTCCGGCGACGGTGCATCGAACGCCGCTGCGA
AAGGAGACGACTATCACGTCATTATCAAAATATGGCATACTCATCTGGGATACGAACGCA
CCATGATGAGTGTTCACGATTCTCTCTCGGATATCTTGCCAGGAGTCTTTTCTAGCGCAG
CATCCTCTTCGTCCTGGGATCCATCCTCCTGGAAGAAAGATCCGCGTGTCAAAATACATG
CCGTGATCCAGTATCCGAGATGTTACGATACTCTCTTCTCCTCGCACTACTATCAAACCT
CTCCCTCCTTCCCCGTCAAATATTCCAATTGTCATGAGGAGGAAGAGGCCTTTCTCAAGT
CGACTTCATCTAAGACGGCCACGAACGATCCTTCCCCCCTCGAGGATAAGATGGCGTGGA
AACGATCGTATCGCGCCCTCGAGGAGTTGTATCATCGTGACATACTGGAATCGATTGGTG
TGTCCAACTTTGGACCGACCGATATGACCGCGCTTTATGAACATGCCACGGTGGGGCCGC
ACGTGTACATGGGCACATTGCGTACGCTAGTGGAAGAAGACGACATGGTGGGGGAGATGC
TCAAACACGGTGTGCATTACATATGTTACGATGCGGCATCGACAATTTTGGGAGGGAAAG
AAGAGGCATCGTCCGCCTTTGGAAAACTGGAACGAATGGGTGCACGCCACGGCGTCACTG
TCGGCGAAGTGGATGGCAATGGTTATTCCGCCGTGCAAATTGTATTGGGGTGGTTGATCC
AACGAGGAGTGGGTATAGTACCCGGAACCAAGGAGACGGGGCATTTGATCGAGAATGGTC
CCAAGGTGTTGTCTACGATGCCAGAGTTTAGCCCGAGGGAGTCATTGGATGTGGAAATGG
CAGTTTTGTCGTTGGTTCGTGGAGAGGATTTAGAAGAGGAATCGCAGATGGAGATGAGGA
AAAAACGAGATGTGGTGATGACTACTGCCGGGGAAGAAGGTGATGTTGATGGGAGCGAAG
ACGGTGCTGGTATTGTAGCCACCTTTTTCAATTCGCTGAAGCGCAATGTTCGAATTTTTC
GCGTCCATCCCAAGACAGGAAGACAGATTCAATTGTCCTCGAGTATTTCGCCAGGAAGAA
GTGGGCGTATTATGGTGGATGTCAATGATGTTTTGATAGCTTATGATGGGCATGGTGTGG
CGGTGAAGAAGTTTTTGGTGGAGGCTGATGAGAACGTGGGGAGAGTAGATTTTGCTGTTG
AGTTGTAGAGGCGAATCTCGGGGCGAAGGTGCATACAACATGTAATAGTACTAGTTTAAA
TTATCTTTGTGACTAATTGTTTTAAACCCATTCCTAACAAATCAATGAAGAACGTTCAAA
TTTCCTCATGTCTCTAAAATAGTGCATAGCCAGATGGAACTAAGATGTGTCTGCTTAAGG
ATGGACTTATCAAACAAGTTCCCCCTGATTTCCTCAGCTACTGGATCATATGTTTGAACG
CGTTCTCTTCTTGCAAGGGTCAACTCCCCATTCCTTAAGATGTCCCACAAAGTAATTCCT
ATTACCAACAAACACATCCTTTGACTGAATGAATTTCTGTAGAATCCATTCACTCGATTT
CTTTCCAGATTGCAACAGCGACTGTCGAATCCTGTCATACGTTGCATTACAAATGTCAAT
GTATTCAGGAAATACCTCGTCATGCTTATTCATTTCTGGCATGGTGTTAAAATCTACCAG
TGCAGTTTCCAAGTCAAGATATCGTTGCAGTTGGCGACGGAAAGTCGATTGTCGAGTGGC
ATTCTTATCATTTAATTGTTCGCTTGTGTAAATAAAGACTTTGTAGGGGTTGGGCGTTGT
TCGTTTTTCCCAAAAGGCATCGGTGGCGAGCATTTCATTCAATTCTTTGCCACTTAACGG
GACTTTCATGAGTTGTTTTAGGTAAGAATCAAACTTGGCATATGCCGTTGAAACATCACG
CCACTCTTTTTGATTGTTTAGTGTGAATGGGGAAGGGATCGGATTGGGGTCAATCGCAGG
ATACGTGTGTTTTTCGTAGACTCTTGAGTGAGCATGAATCATTCGTGACATGCAGATTTC
AGATGATATGAGAATTCGGTTCGTCTTCAAGCGGCGTAGAAAATAGGTAACAGAACTCAC
CTATAGTTGTAAAAACTTTGAAACCATAACACAGGATGCCTTACGCCCACAATTAACTTT
GTAGCATCTGACACCTTCATGAGATTTTCTATTGAATTCATAGCGCGTACCATGGTAGGA
CATTTTATCCCACGCTTTAATGATACCGACGCCGGCATTCCCGGTGGTTTAAAAGAAGAA
GAAGAATTGTTCAACCAATCACGTAACTCTTGATCTCCGTCTTTACGATGTATCTGACAA
AATTCATACGGGGCCGTCCCATCAGGAGGCATCACCACTTGTGGATGCTGTTGGAGTGCA
TAGATGAGAAATGTCGTTCCTGTTTTCGGGAACCCCAATATTGCAAAGTCAAGATCGGTC
GTGTTTATATCCTTGCGTCCCGCGATATCATTGTCGAGTCTGGTATTATTTGCGGATGCA
TCGCTGACCCACACATTTTTGTTTTCGCACGGTGGTATGGTGGACATCATGAAGGAACCC
GTCTCCGAGCGGTGCCACCTGGAAACCTCCATGGTCAATAAACACGCCAACCCCATGCAA
AGTATGATTGGGCTACGCCTTGACGTAATAACGGAGGATGCTCCTGTCACGGTGGCTCGA
GGAGATGATTGGAGGGGCGAGTGAGGAGAGAACTTTTCGTGTTGATCTTGAAGGAGATGC
CTCGGTGACGCGGTCCTGCGCTGAGGGGAGTCGTTGCTTTGTTTGAGAGGGTGCATCGTG
GTAGAGCTTGATCGTTGGGGAAGTCAGTATCACAAATAGACCTTGGAGTTCTGTCAGTGT
GCTCAATGCCGCTGGTATTGTATGGTACAATATTGTATTTATGTTTGAACGTTGTTTTTT
TGTGTCATTGTTAGGAGTGAACATTTCGTCTTACCTTTTTATGAAAATAAGTGTTATCGA
TCTGGAATGAAATTCTTGTTACAAGATTGATAATCACTTTCTGACTTAGAAGGTAGATAC
AAATTATACTGACGATTTTTTGATCCACCGTTATCACACGAAACCAAACTCGACGGGAAA
AACAATTGACGACCCGCCGCTCACCACCTTAGACAAATCACCGGTAATAGGTGCCACATC
CCCCACAAAGCTATCGATCATATCAATATCAGGAGAATATCAGGTACCCAGCCGACACCA
ACATCTGATCCACGGACGACCAGACACCGACCGGACACCGTACAGTCCAACTTGCTACCT
AGAGGTAGACATCTCTACATGACAAAGACACGACATCAGTGATGGACACGTCATTAAGCA
ATGGGGCGCTGCCCATCGAGGCAACGATGACCATAGTCCTATCTACAATGTTCGCCATCC
TCATCGGAATGCACTCCGTTCAATCGCCATCCGATAAAACAACGTCACGTCGAGACTCTC
AATCAAATACTACAACCGCATGGCCCATTCAGCTTCCAGACCCGCGGACAGAACCAACAA
AATACTGCTACGAAGTCTTCTGTTGGAAATATACCGTCGTTTGGATTGGAATATTCGGAT
TCATTGTCGTTTCAAAATCGTATGAGTACTTTACCGCGTGGAGTTACATCTTCGTCTGTG
GGGGGTTGGCTCTGCCATTGATGCTCCAACCAATAATATACCCGCAGGCATATCCCATCG
AAGTGGATGGCAAGAAGGCACTGCTCAACCCAGATGTTTCAAGAACCTTCTCCGAACGAT
ACTCCACCAAGGTTACATTGTACCTCCTCACATATTCCTTCATCGGCAATTATTGGTACA
CACATTATTTCTACTCCGTGTTGAAAGCGAAGTATACCATGCCATCGCATCGATTGAACG
ACGTACCCATCGCCATGTTTTTGGCCACCCATTTCTATTTCTGCACCTATCACGTTTGCG
TGAGCAATTCCATCCTGCGATTTGTTGACACGCGGTACAAAGCTGGATGGAGAAAGGGGG
TGTTGTTTTGGTATACGGTTCTTTTCCTTAGTTACTTCACTGCCTTTATGGAAACATTGA
CTATATCAAGCTTCCCCTACTATTCCTTTGAGGATCGGACCGTGGCCTACGTTTGGGGAT
CTGCCTTTTACGGTATTTACTTCCTTGTGAGCTTTCCTGGGTTTTATTATTTTGACTCGA
ATGTGGATGGGAAGAAACACAAAAGCTTATCGTTGTGGGATGCTTTTACGACAGCATGTG
GACACGCCATGATGATTCTTACATTATTGGACTTTGTGCGGCTGTACCTTGGCATTCCCT
TGGTGATCAACGGTGTGGCCTTTGCTGTCACATCATGAATCACTTTTGTCACAGGGCATG
ATATGGAACCTTCTGGCCGCCTTCTTCCTGTAAGGTGGCAATCACTACAAAGAACAGGAA
TACCCCTTTAAAAGGAAGACATGTGATGGATTCTCGGTTGGCCAATTGTGGTGGCATCCC
TCAATAGAATGAGAGGCGCGTGTTTACTGTTGAAACCTGAAAGTCAAGTCACCAACCTAC
AATACAGTCTTGACTAAGTCCAGAAACATGAGTTTCCACAACAATGCAACATAAAAATCT
TACTCTTCTTGCTAAACATGAATTCTTAAAGTTTTGATCTTTGTTTGAAAATATATCAAT
TGATAGCAGATAGTGATGACTAGAATGCCATTATGGCTGGAAACACAGATGTGGAATAGA
TTCTGACAAATCCATAAAATATGAGAACATGAAAGAAATAATCATCATGGCATTTTGTAC
TGGTACAACAACAATAAATAAGAACTATATGACTACATTAGTTTAAGCAGTGGGGGAAAA
CCTACATGACATCAGAAAGATAGATTGTTTTGTTTAATAAAGGAGTAATTTTGTTAACTT
TTTCATCTCATCCATTTAATCCAATGAACTCTCATGTGGCTAGAAAATTTGAATACACAT
TAATGTAACTGCATTTGCATTAAGTCATAAGCAGTGAAAAATCATATTGATGTAGATGTG
TCTGTCCATACACACATTTCCCACTTTGTGTACACCACAAACACCCACAATTTTGGCAAA
GCCAAAGCTAGGTTGTAAATTCCAATTTTGGTTACTGTCTCAAAAACATAGTAACAAGTA
ACAAACCAGAAATCCTGTAGTAATTACTGCAGGTTCCGGTAATATTACCGCAAATTTTGT
CAAAATGAACCTCATTTTGTGACTTCATGGTGTCACACTCCTTAAGTGTCCTACAAAGTA
CTTAAGTAATTCTTTCACAGTAATCTCACTACCGCAAAGTTACTAAACATTCCAGAGTAA
TGCAGAATTCTGCCAGAATTCCTCCGTAATTTACAACCTAGAGCTCAAGTCACAATAGTA
CAGCTCTCTTGAATGATGAATTCCACTATAAGATCAACCAGACAATTTTAAGACAGCACA
GCATCATGCTGCACTAACGTGGTGAATTCGTATGATACAGTGCTCATATTTTCTATTCTT
GTCAAAGCATACTTCTTAGATTGTATTTGATTTTTTAGTCTGAAAAGATGTGCTAGTCCA
TTCTTCATAAAATTTTGCAGATTTCAGTAGGATATAGTCTTCTGCCAACAGAACTTGAGT
GCCAACCTCAAATTCCATTGAATCTTCTACACGTGTTCTTTCAGAATATGAATATACTTT
GCATCCCTTTGTCTGTGGTGAATGATTTGTGTCAGTTGTCATAGAACAACAACATGGTAT
AACAGAAAGATGTGCCTGTAGGACAAGCCTTTTCCATGTTATGTCTTAACTGCCACAAAA
ACTTTTGCATTTGTAATGATCAGTCACGAGCTTACTAAGATGATTCTATGGTTGCATTGT
AATATACACAAGCCAAGTGGATGTTGTTCTAATAATATGCTGTTGATACAATGAAATTTC
ATAAAGAACAGGCTGACAGCAATTTAGTTATCCAGTGATTTATCTGCACTTTTAAAAGCA
TAATTTCTGGTGAAAAATTGTGTTACTCCAAATTTCAGACAATAGTAGTGTAAGCACAAA
TAGTTCACATCAAGTTTTGAAAAATTGGAGTTGATTTGTAATATGTTTTGGGCTATGTTA
ATGGTCATTATTTTAATGTTATTTCCACAGGGGAAACATTATCCTTAGGTCACTGGAAAA
GCGATGTGTTTGAGACAAATAGAAATAATGCAAATTATTAGTGAACAAAAATGAAGTAAC
TTTTCACTTTCTGTCCTTGGCTTCCATTCCAGTCCAATGAAAAAATTAAGTCAAATCTGC
TTCAGCTGATTCAATAATTTATGGCTCCACTATTCAAGATTCACACTTCTTACTTAGAAT
TGGTCTGATGCACAAGAAGATTCTCGTACCTAACATGCACATGTGTCCTGTATTTCTCAA
AAAGCCACTGCCCTAAATTACGTGGCATCTTGTTTTTGTGTGATTTTCATTCTCACATTG
CAACAATGACATTCTACTGTGTGTATTGAAGAATGAACAACAAGGCTGAATCTTGCACAC
AAGGGCTAATTTATGAGGTTTTAGGTGCAAAAACGAGCTTATCAATGAGTGCAAAATAGC
CTACCTTGTGCCAACTTAACCATCTGAAGACTGCCTGAGCAATGAAAAATATCATTCTTA
ATACCTTGTGCCAACTTAACCATCTCAAGACTGCCTGAGCAATGAAAAATATCTTTCTTA
ATACATATGCACTTCCTTTTGTAAACTGAATTAAATGAGGTAGACATCTGGACAGAGACA
ACACTTGGGGCAAACAGCTGGAAAGTTGTTTGTAATAATAAATGGCATGGCGTAACTATG
GCCCTGAAGTCATTTTCTTTATTTTAATATATTCATCCTTGAATTTGATAATTTTTATTA
TTTCAACACAAATGCTTGTCATTTTTCCTACTCTTCCTGTTAATTTATATTTTATTGGTA
TAGTTTTCTCCTTATCAGTAGCAGAGATGTTGCGTATGTACTTTCAGATGGACAAAACAT
GGCAACAGTTGCATGGAAGGATTTTGTTTTGTACCAGATGGTGTGTTCTAGGTTATCTCC
ACTGACATGCGCACTGTTACTTAATAAATCTACTGTCGTGAACTTTTCTTAAGGTTTGAC
TTTTTACAAGTTGTGGCACTGGGACCAGGCGTGAATTCAACGTTAACACTGAATTTTTCC
ATTGGATCATCGTTGAATTTAAAACTGTTTACTAAAATGAGTGGACCTATGTTTCGGAAC
TGTAATTTATCCACAATGTTATAATATGTCATCATTTTAGCTGCTATTTCCAAGTTATGA
AAAGCCATGTGCCAATATGTAATATACTTGTAAGGGAGGTCATTCATCAGCCCCTCATGT
TTTACCTTTGCAAGGATCAACGCCCCAGGTCCGAAGATTTGCCCTGAAGAATTCACGATT
ACTAACAACCACATCACTTGACTTGATGAACTTTTTGAGAATCCATTCGCTAGTTTCCTT
GCCTGATTTCAGCAGAGCATTTTTTATTCTTGCGTATTTTGGCTGACAAATATCAATGTA
CTCAGGGTAATATTCTGTATTGGCATTGACTTTGGGTACACTATTAAAATCAATCAAGGG
CGTATCCAATCGAAGAAACTCTTTCAAATCATGACGAAACTGAGATTGACGAGTCGTGTT
TGTATCCTGTAGCTGGTCAGAACTATAGATGAATACTTTGAATGGGTTGACTGAAAATCG
CTTCTTCCATAGCCTATCACTACGGAGCATTTGAAGCATCTCGTCAGCAGTTAATGACAC
TTTGGCCAGCTGCTTGAGGAAAATTTCATACTTTGCGTATGCTGTAGAACACTCTCTCCA
ATGGTGTGTACTGTTAAGTCCAAATGGTGATGGTATTGGAGAGTCTTTGTACAGTTCTGG
ATAGAGATAATTCTCAGCAACTCTGTCCATCAGTGCAAAGAAGGCAATCAACACAAAATC
GTCTGTAGCATGCCACATGAACTATACAAATTGCCCGCCTCACCTGTAGTTATAAAAGCT
CTGAAACCACAAAACTGGATGTCTCACACCAACAACAAGCCTTGCTTGATCCGTAACTTT
CATTAGGTTTTCTATTGCATTTGTCACACGAATCATAGTTGGGCATTTTATCCCATATTT
TTGTCTTTGCGATGATTTCGCTGCCGTTGTATTCTTCATCCAATTGATTAATTCTTTGTC
ACCAGTCTCGTGGTGTATTTGACAAAACTCTTTTGGTGGCATTGTGATTTCGGGATGACG
GCCGAGCACTTCCAAGAGAAAAGTCGTACCTATTCATTGTCACGAAGTGTAAGTCATTGC
AGATCCCATCAAAGGATGATGAAGACGACAGACGAACGGAGACGTGACTAACCTGTTTTG
GGGAACCCAATGACTGCAAAATCAAGATCGCGTGAAGCATTGAAGCTTGGTTGGTATGAT
GCACTCGTATTGGTCCTCATCGTAATCAGTTTGTCGTCCATGGCCGCAACACCGCCACGG
TTGTCCGAAGCTGCTCTTACGGGGGGTGAGCTGGAATCGGGAAAGAGTACAGCAAACAAT
GCAGTAAATGCGATGAGTGTCAAGGTGAGTATGACGACTCGTAGATAGGCATGGCACATC
ATGACGATAACGCCCCTGGTTGCTCGCAAGTGTGACTGCTGCCGGATCTGAGCGAATCTC
TCTCTCTCTCTTTTCTTGCCCTTGATTCGGTGTCGTAGACTCGTGGCTGTCGGACGAAGT
GGGATGTCATTTTTTACTGGATGTGACAAAAACGTAAGATACCCCATACACACGCCAGCA
AAGGGCACAATGCAAAAAGGGGGCTCGTCGTCTCAGTCTCTGCCCACTCATCACGGTCAT
TAAGGTGGAATTGGGTGAAAGCCCTCTTATTTGTAGCTCAAGCTCATCCTTCCCCCCGTT
TGCTCACTTCACTATTCCGTACAATCTATCCATACCTTAAATAATAATATTTATAATAAA
TACACTCTGAATATTTTACATAACGACATTACAGACATAATATATATTGTACAATACATT
GTGCAATCAATAATCGAAGCCTTGACCAAGGATCAGCCAAGAATCAGCCAAGAATCTACT
CAAGAATCTCTCAAGAATGATGGCAACAGGATGCTAGCTCAGAACATGTCCACCCCGCGC
ATAATGTCAAGACCCAGGCCATGAGCGATCTAGACCCAATAGCAATCCTGAGCGACATTA
GCGCCAATCAGCTCGAAAGCACGGTCCACTGCCATGATTACCGTTGTTTGTTGCGATTGA
GAAGTTTTCGAAGCGACGGCGGCGACGCGTGTGTTTCAAATCAGATTAGCATTCCAGATG
TTTTGACCTTGAGCGCCACTCCGATAGTGTCTGACCAGGAAAAGAAACATCATTGTCTTG
GGAGGGGGAATGATGATACAGACGTTGGATTGCCGTTGCTCCCAAAATTGAGAAACGAAA
CGAGCAGCGGCGAAAAGATCCCATCTCCTGAGTCGTGGCAGAACCATCCCTGTGGCGAGT
TGATACGAACATCGAATCTTTTACAAACGCAATTGTATGAGCGATTGAAGGATGCTTCGA
ATGGAGCGTTAAGTGGTGTTGCCGAGGGCCCGTTAGGGATTCACGAAGAATTCCTGCGTC
GTTCGGAAGCAATCATCAAAGAGCTCTTGGAGGCGATTCAGCAGCATTTGCGCAAAGAAC
AAGCTTGCAATGATGGGGATGACAGAAATACTAGCACCAAACAACACAATTCTAGTCACA
GGAAGAACGCACCATTGCATAGCAACGCCATGAAATCTCACCCTCCGCTAAGTTACTATG
CTGCACTGCTGAGGCAGCTGCAAATACTTCACGAGACACCAAATGTAATAGACATCAATC
TCTACAACGCTGATTCGTCCAAAAACACTGATAAATCAGGTATTCCCACTGATATTACTA
GGTTATCTGTCACCTGCATGGACGGAAAAAAACGCAGCCATACATGGCATGCAGAGTTAT
ATCCCAGCATTGTCTTGACTGTAGACTTTCCTGAAGATTTCTCTCTGATTGACAACAACC
TCGAGCTAGAAAAGTGGTGGGATGATGAAAAATCCGCCTCGAATCATCTCCTATTGCCAG
AAATTCAACGTCGGTTTCAACAAGGGCTCGACAGGTATCAACCGCTATTCGATGAACTTG
ATCAACTTGATTCGCATTTGTGGATCCTCGAACCAAGTCTACCGGCACGACGATGTAGCA
TTGAGCGAAGAATTGCATTGTGGGAAGGAGGTGCCAGTATGGTGATAGTATTAGATCCCG
AAAAGCCAAGAGCCATTCCGGTTTTGGTTCGTTTCATTGGGTTAACGGCTGCAAGAAATG
CAGACAAAGATGTCGACTGGAGCGCTTCTTTCGCTGATTTTGTCACTGAGGGCGCTGAAG
AAGACTTAGCTTCCAAGCGATGGTCGGAAGAGCGAAGCGTAAGGGAAAATTTGGAGCTTT
GGTTTGGGTCTCCACTTCCCTCTCCACTCTCGTCTGTGAAAAGCGACTATCTTGTTGAAT
GTGGAATCTGTTATACGCATCGCCTTCCATCCGATGACGTGATGTCAGATGAAAACTTGA
GGTCAGAAGAGGGTGCTCTTCCCGATGTAAAGTGCAACAATCTTACATGCAATAAACATT
ACCATGAAGCATGCCTTTTTGAATGGCTACATTCTTTACCAACAGCAAAGACTTCCTTCG
ATCGTATTTTTGGATCTTGTCCCTATTGCTGTGAAGCTGTATCCGTCAGTACTGCAAATG
GTCGTCGTAACTAACGATAACTTGCTCGAGATTTCCAACGCTAGGGTACGAAAACCCAAT
CGGCAGTGTCATACAAATGAAAAGAGTTCCTGGCGTATTCCGAGGGAGGCTATCAACAAA
GAAACTCAAAAGTTATAGAGTCTGTTGCCGAAGTAACGTCATCGGGAAAATGACGGGGTA
GAGAATCATCTCAATGTAACTTGCGAGATCATGGTCCTGAGACAGATAAGTTCAGCACCC
GAAAGGGATAACGATCGAAACAGCAGTTCATAGTACTTCTGGTTCTCAAACCACAATCCA
ATTTTGGTGGCTGATGAGTCCTTAAGAATTGTCAGACTAGCAGATACGACGACAGATGCA
GCAAAATGAGATCTAGACTAATACTCTTGGCATTGCATTATCAAACAACTCTGTCATAGT
CTTGGCGCCCGCAATCATAATAAGTCCTCAATTCATAAGACAGGAAAATAACGATGTGTC
AAAAATATAAAAATATCATCGTTATGAACTAGAAACGCAATGCTAGCTCCAGACTTCGGA
ATGCTAACATTCTTTTCGTCTGTGTATTTTCTGTTTGGGTCTCTTCATTGTCATTGTCGT
CCGTTATTTCGATAGTGCACTGTCCAAGATCCATTTCAAGCCATAGCTCAGAAGGTGATG
AAGTTGTTTCTAGTTGTTGAGTAGGTATTTCCTCCGAAGTGTTCTCCTCAATCTGCTGCT
TTGTTTCGCGTCCAATGTCATTTTCTTGGCAACTTTCGGTCCACTTAACCTTACTCTTGT
TCTTCTTCCCCATACCATCATTGTATTCCGACTTCATATCTGATAGTATCAAAGATCGAG
GTGCGGTTCTTTCTTTTATGGCGCGGCGCAATGTTCTCTTTTGCAGTTTTAAAAGGCGAT
GGGACTGATATGTTTTTTGAGTCTCGGCAACTCCGTACATTGTTTCTTCTGCCACCCGCC
CTAAAGACATGTTGCCATGCTGCTGAGTCTCATCGTCAGTGGTCTGGTACTGCTCATTGT
TGAGAGGACAATTACATGTTTGCTCCCATAAATGTGTTGATCCAAATGATCTAAGAGCGC
CACATACGACAGCTGAATGGGCCTCGACGTCAGCAGCAGAATGATTATTGCTCTCATCAT
CAGTGCGGCTCGTGCAATCCTCCTTTTCGGGAATGTCCGCAACATCGATTAGATCCTCCT
CTTCATTTTTTATCACCGGAAATGGAGGATGTATGGTTTCTCTGATCAACTTTCGTCTTT
CCAAAATAGGAATGTCGTCAAGAATATCATTCCATGTCCAATGGGTGTCAGCAGTTGTTG
ATGGGGGCCTTCCTTTCTGTATTTCGTGTAAGTCATCGGCACTATCGCCATCGTCATACT
GGTTGTATTCTTCTCGGTATCTTTTTCTTCTTAAAATGGAGGCTAGCCTAGGGTGTGTTG
AAATGAGGAAGTCAGTGTTGGCTTTTTCCTCTTTGTCTGTGTCAACAATGGGATGCGATC
CGTCTTCGAATTGAACAACCTTCTCTCGATGCAAAGTATTAGAATCGCGTATTATGGCGT
CGGAATCCTCAGTAGTTTCATTCTTCTGGACATATATTTTCGGAACAACCTCGTACTCAT
CTTCGTCGTGTTCCGGATTTCGTTGAAATATATACAACCTTTTCTCGTTTCGTTTCACCG
CCTCGGTAATTGCATCCCAATCATACCCATATGTAGCTTTCAGATCCTTACTATCAATGT
TTTGCATCAATCGATCGATATGATGAATGACCTTCCTCGCAGATGATGTGCCATTGGAAT
CACGGTCAGACAGAGTGGGAATATGCTCAAATGGTCGACCAGAAGCATCGCAGTCAGGCT
GGTAGCGCCGTAATGAGCTCAGTGCAGCATAAGGAGTCATAAATTTTTTGGTGAGAGAAT
CATTTTCCTCAGTGTTTTGATTCATCAGAACTGTCGGTTCTTCATCTGTGGAGCTTTGTT
TTTCATTATTTGACCCTTGGAGAAAATTACCCTCTTCCACAAAGTTGAGCAACACATTTG
CGAATTCTACATACCCTCTCTGCCGCAAAACCTTCGCCCATTGATTCCCCACCCGTTCTG
CGAATGTTTCACAATCGACCACGTCTTGTTCGCTGATTTCCAGAGGAGGATGGCAAAACG
TTGAAACGACCGACTCGGCATCGCAATGTTTCAACGCCTCATAAGGCACGCCACGAAGCT
GGCTTTGGAGCTTCTGAGACAATCGCCTTTTTAAAAAAGAGGAAGAAGAATGTTTCAGCA
CAGATGCAGCGTGCTGCGCAAAGATTTGTGTGGAGGACACGGTCGCATCGTGAATTAACG
TCGAGTAAGTCGGGGCCGAGGCGTTGGAAGGGGACGATGGACGAGCGGGAATTGGACTTG
GCATTGTGACAGCAGCACGTTAGATTGCCTGGCGGGCTGTGGGGGTGTATGTGGCCTTTA
CTTTACACGATAGTCTGTAGCCCGGTCAATGTTCTGCTGATCGCTGGTCGCCGCCATCAG
TCGTCTGGCAAGGATACGAATGAATGAAGTGGTGTTAAAAATATCATAGTAAGACAAGGT
AAAGTATGGTAATACCATACCTACTCCATACCTATGTGGACCCATTGGAGGTATCTATAA
GTATGGTAATGTACAATAGTAGAGATGATTGTTAATGATGATAGGCTGATGATGGGTACA
TAAGATACTGCAGGAATGACCAGGATTTTCTCGGAGCCGAGACTACGTACATCGAGGTAC
ATCGTTAGAATCGTTAGTTAGTAGAACAGCGTGTTCACATTGACAAGAAGGCTACAAGAA
GGTATATGATTTACGTGTGAGTGTGAACTTAACTCGCGGTCGATTATTTCGAAAAGTAGG
GGCTATGCAGGGGCTATGCTATCGTGCAACTATGAAGCATTCTCAGAACTTCTTCACCGC
CACTACAGGAAAACTCTTACGAGAAAAATGATGAGAATCTCAGCAATAGAAAGGATCATG
AGGTCATCAACTTCTTTTCCAATGTTGAATTGTATCAAAATTTTAACTCCCCCCAGACCA
AATGAGATGAGACAGACGTATCGCATTTGTCTACGCGATCATGATTTCCTCTCATGTGCA
CAAAGATACAGCGCCACGGTGTGACTTCTTTGGCCGGAGGAAACTTGATCACTTGAACTT
GAGGCATGGATGTTTCCTACTCATCCATTCCTTGTTATGCGTCACAATTGCCATTTTTAA
GCTCGACAACGTTGTGATAAGCGCTGCTACCAATAACGCTACAGCTACGAACGACTACCG
AAAAGTCTCCAAATATCCAGCTTCTTCTCCTAACGAGTTTGTCCACGCTCTCAAAGAATC
GCTTCATAATGATATAAATGGGATTGAAGGTCTGTTTACCTCACTTATCATCACAGAAGA
TGGAAGACTTCTCTATCGGTCACTGGAGAGAGATGCATCGTCGAATCGGCGTATTGGACA
TTTTTTAGAAATGATTCGAAGTGGTCTTGCACAGAATTATCAGTATTTCTTATCTAAGTA
TAGCCATGGCATGAGTGGATGGTTGCCCGTACTACTTATGGTTGGAGATGAAGTCGGCTG
CGACATAACGAAACATATCGATGACCACGATTTTCCTCGTTTGACTTGGTCCATCCCCTC
TGACATACATCAAGGCAAAGACTGGTGCCACGGCATTGGCATGCCATCCTATGAAATATG
GAAACAATTCGGTAAAACTTATGGCAGTGCTTTAGTTTGGGACAAGACATTCCAGAAACA
CGATATACTCTATCCATGGACCAAGAAGATATCTAAGGCAGTTTGGAGAGGATCCACGAC
TTATGACAGATCGCAGTACTTTGACGTTGCGTTTCGTGATATTCCTCGAGCAAAGCTTGT
TCAAGCCAGCATCGATCATCCGGATGTAATTGATGCTGCGTTTACAAAAATTCATCAAAG
GTTCGAGGATAGATCTAAAGAATTGGCGTCTGAAACGATCGTTGCTTATCGGTTACGCTT
TGATGAACAAATGAAGTACAAAGGTGAATATTGCACATGCAATGATCTGCTGGGTATTGT
TGTCTTTCGTCTCATTTCAATAAAATGAAAAATCTTCAGCAATTGTTGATATTGATGGCA
ATAATTGGAGCGCTCGTTTCAGCAGGTTACTCTGCACGAACTCGGTTATCATTAAGGTAT
GTGTATGTGTACATTTAGCACAACTCAATGGCCCATCTGCTGTGATACACTACTAACGTT
ACCGTGACACTCGAGATCGACCCGGACTTCATTGAATACTTCTATGCCGATTTACGTCCG
AATGTTCACTACATTCCGGCCTCATTGAACAATATTACAGAAGTTGTTCGATACGTACTT
AGCAAAGCAAATGAAAAAGAAATGATTAATGTCACGCTAGCAGCAAATTTATGGTGCAGG
AAAAGATTGACAACAAATTCGATCATCAATGATGCCATGATTCAGTTAGAATCATACTTC
ACAGCTTTGAATGCCTACAGAGATCAAGAAACCTGGGAGGATGACTGGAAATATTTTATA
TCCAATAACCCATTTAATGGCCTCGTTGAATATAAGATTTGATTGGGACTTTTATATGAA
GATTTTGAGCAATCATAAAAAATAATTCTCTGGATCTGAGGAAGGAGATACAGTCCTATT
GCTTTCATGTTAAAATTTCAGATGAAAATATTCAGTCATTTGATGTGCATTCTAGAAAGT
AGAACAGCTGAAAGTTTTGCCGTTTGTAAATATGTATGATAACTGGCAAGGTGTCCTTTT
GTATAGTTTCATTTCTTGTAGTTGCACCACTTACTTACATTGCTTCCTCACCCACTTTAC
TCAGGCATTTGCAATTACATACCTGCCCTTCTTGTTTGTGGGACTGTCGTGTTCTCGTTA
TATTTGCAGTGAGCTGCGCTTACTTGCCCACTTTGCTTTGCCTCTGGGGTTTCCTCAGCT
GGTATTATCATACATCATATCAAGATAAACTGGTGAATAAAGTATGAAAAACGGGTGGGT
GGATGGAGGATTCAGGGTGTTTGAATTACAGCATTGTGCATTGTACAAGAGCTCAATAGT
CTGAGAAAAAGGAAAAATACAAATGAGATTTGTGAAGCGCTGTATTATGAGGCCTTCATG
ATATTGCAGAAAGGGCCTTCAAATGGACAGATACATCTAAGTCAAAGTTGACATGACAAA
AGGCACCTTACATTGCGTAAACATTAGATTTTAGCTGTCATTTCAGATCATCAAATGAGA
ATTGTTTATAAATGGCCCATGACTGGAAAAGTGGCATGTGACAATATTGGAAAAGTGGTA
TGTAACAACATAAGAAACAAATAGGTACATATAAACTTTCTTCAAGAGCTATAATTATAG
TCAGAAAATATGTGAGATATCTTGGAATAATTCATTGGGATACGTGGAAGCTATCACATA
ATTAACACAAAGAGAAGCTTTGTTCCCTTCTGTTATCACTTTGATGTTATCAGCTGACTA
GTTTTGAAAATGTTGTGCTGTTCTTGCTTAGATTTGCTATGTTGGTTATGTGTTCCTTTA
GATTTGAAATGGCAGTGGTTATTATTGAATTTCGACTGTTGCATAGACAAACTGAACCTC
ATCAAAAATTTACATGTTTTTCATTTTACATTGTGTAGATGAGATCATGACCGAGCAGGG
TTGTCACATCTAACAACAGTCACACCATGTGACAATACTTGTCAATGCTGCAGTTGGGTT
GAGTCTTCAGTTGAACATTCACACCTTTTTTTAGATTCAAGCAACAAAGAAGTTTGGTTC
ATTTTGACAAATCTGAGACCACATAAAATGTTTGGCACATCATTTGACACTACACATTAT
TGCATCCCATGAATGTACCAAAATTTCCTTTGATTAAAGATACCATACTACTTTTACCTT
TGTTTTGTATCATGTTTGGTCTGGAGAGTCATGACTTTTGAATTCAATCAAGAGCCTTCT
TTGGAGTAGGCTGATTTTGAAAATAGATAGTGAAGTTGTCTCCATCATTGGTGAGGCAGC
CTGTGTGAAATCAACTTGCTTCCATTTAGAATCGATTGAACATTTGTTTTGTGCTGATCG
TTGAACACCATTAGTTGTTTATTGGCAGATAAATCAAGCCCTGGCAACCTCACATAGAGA
AATATCAGCAAAACATACCTAAAAGTCATCATCATTGAAGGTGGGTTTGTCTTGTTATTT
ACGTCATGGTAAGCCTGGGACATGACAGTCAAACCAGATCATCTCTCTTTTAAGCAAAGG
CTAGCATTCGTACCAAGACATTGCCAAATGAAGACTGAAATATGTGGAAACCGTGTGCCC
TGATGATCACTTCATGTCAATCTATGGAGCAAGCTGAGGAGTTGCAGCCACTCTTCAGCG
TGAAACTCCTTGAACTCTGGATGGAAGATTTTGATCTCAGAATGCCTTCTCATGTGTCCA
TGTGCATAGTGTGTATAGTGTCATTCATTTGGATGAATGTTTTCCAACTTCTTGTGCATT
CCATATTCCAGTAGAAAGCTATCTACCCATTTGATTGGGTGGATCTTCACATTAAGATTG
TTGGCATATGTAAATCAAGTCCAAGACACAACCTTTCAATTGCCTTTGGCTAGATATCCC
TTCAATATCTTATTGTAGTTTTGTCTTGTGAGTTTAGTTGATAAATTGTGTTGGATAAGG
GGTAATAATTGAAGGTGTTAATGAGCCCTTGGGTGGATGTTGTAGAGAGAACAAGGAGAT
TCCATCTTCAACCAAAGTTGAACTAGATAATTTGTTTGAAATCGGGACATTTGTAATGGT
CGGTTGATGTTCCATGCGGTCTTCAAGCATCTATGTACTGCAGAATTGTTTGTTGCCAGA
AGGTATAATGATAAGAAAGAAGCCCTCAACCCATACACTCTACTTTTTGTAGTCTGATCT
TCCATAAGAACCCATGATTCAGCATGATGGAGATGCATCATTGGGTTTGGAAAACCTTGA
GACACTCCAGTGAGAGCTAAGACCCTGCACCTGCACTCTCGAACATACTTGTGGGCAGGT
TAGCATCCATTTAAGTCATGTCATGCTTTGGCTTGTTTGTAACAGCACAAGAGTGTGGCC
CTTGTCCTCCATCAGAATCATATCCTTCATTCTGATTACCATTGACATTTTCCTTGTTAG
CATTTTTGTAGAGTACTATGTATTGTCTCTATGTCAAAATGGGTGTTTCGGGAGAAGACT
ATGGTGGAAGTGCTGCCTCGCTGGCTATTGCAGGAAATTTCTCTGGATCTGCTAGTTATG
GTCCATAAGGTTCTACAAATGCACCACTCCTTGTCAACACTCTGTAGGGACATTGCAATG
GAGGAATCTGCACAACAACTGAATTGTAACTGTTCTAAGATGAAGCAACTTGGGGTTGAT
TTGCCATTTTTAGATGGCCTATAGAGGAGCCATGGCTTTGAGACTAAGAGGAGGCATGTT
TGCATTGCCTCTTGTAGAGAGTGATGGGCAATTGCCTTGAGAAGGTATAGTTACAGGTTG
CAACAGGGAGGGGACCTTGATTTGAATCAATTACAAACTGGCTCCCATCACCTCATCACG
AAAGACTCTCAAAACAATGGTTCATTATCTTTCCTCCACACTAGCTTGAATTCACTCCAT
TATGGAAGACGAGAGTGGAGGTAAGGACAATCCATTACCAGAGGATAGACCACCACTTGG
GAAGACTTTGCCTTCACATGCTAGAGGACAACTACTCCACACACTGGGGGAGGGGGAGGT
TCAAAGGGACTGCAACTGCAACTCCACCACCTGAACTCAACACTGAAACTTTTTGTCAGC
AATAGATTCCCAAAACAATATTCCACTCACCTCTTCCATTCTTCCCTCCCCAATAGCTGA
GTGTTGGAGACTGAAGCTCTTTCAACTCCTTGAGCAGAGGATATCATTTTGGTTTTGTCT
CTGAAGTCACAAAGCAAAGTATGGTGGCTGGTGTTTAAATAGCTGGGGTCAATGCCTGTC
AATGTGAATATCTGCAGTCTGTTGAATTCATTTTTCCCTTTGATTTGATGATCATCGAAT
CCATTTGACCATGCTCTTACAATGAGGATTAGGGTCTCAATCGAGATATCTTTCATGGTT
GAAACATTTTGGTGAAGATCACATGGGAAATTTGTCCCATAATGATGAGATTGATCTGCC
GACAGTCTTCTTCATACCCAGCATGGAAAAATGTTACATCTATCCCATTGCTTAAATATG
ATTGATGATTTCTCTTGCTCAGATTTAAGCAGCCTTTGACAAATACTGACTATTGGAATA
GGTAAATTCTTGATAATAGAATTCTGTCCTTTGATAAAGACAACTTGACCTGTCTTATGG
TTCACTGGGGCTGGTAAATTAACAAAAGAATTCTTACTGCCATGAGTTTGCAATTCTGCC
TGGCTCTTATATTTCCTGTAACATTGATGGTACTTTATCTTGGTCATTGATGATTCCATG
GGCTGTAAGCACTTGGACTGTAGATTTCTGATAAATGTCTGATAGCACATTCTTCTCAGG
TTCGATGAGTTCATTGTGTTGGGGGCTGATGTGAAGCATCATAGTTGTTAGGTTGAAGGA
TTTTGCGGTTGGCAGTCCATAGTAAATTGATGCAATGTGGAGATGGAAAAAACATTTCAT
CAACTGTAAGTCATGAGAAATCACTATAGACTTTTGAATCAACAACAGAATTGAAAACCA
AACCTCTTAATCCATCCCCATGATTCTTGTGGTCCCTCATAAAAATCTTGCACTACCACT
AGGCCATTTGTCAAGATTTCCCAGAATATTGAGGGATTGGTATAGATAGGACAAGGAATG
ACATCACATGTGCCATCAACTTCTGTGCCAACTATGGGATCTAATTCAATTTCCCAGTCC
CCCATCTTCATATCCAAGAAGGTGATTGTTGCAGACTCCACTGCCCTCTTCTGGGTTTGT
TTGATCACCCATTGTAGCATTAACTTGCAAATCACCCCATTGTTCTGAATCGGGCTGATA
AGTATTGATGCCTTCATATTGAACATGATCATCATTGTTCTCCACCCTTTCCTCGGCTGG
GTTATTTTCAGGAGTTCTTTGTTGCTTTGCTGTTGTTGCTTCCTCAAACACATTTGCATC
TTTTATTTTGAAGTCTCCCTAATGAATGTGAACTTTGACTCCCACAGGACAAGCAAAAAA
GAGTGTTTTTTTTCTGCAATTTACAATAGAAGAAGGACTTGGTGAATGATAATGCGTACA
TAGGAGGCGTAGGTGTTTGGTTAAAGTGAAATAAAAATTTTTTGCAGCTGGGGCATTTGA
AATTTTTCTTCTTGTGCCAAGAGTGCAACTGATTTTCTATCTTGTTCTGCTCATCAAAAT
TCGTTCTGTATTTGATAGTGTGGGGAGGAAGAGTGAGAGATGCAACTGTACTGAGGCAAT
AGTTTGGAGAAGATGAGGGGCAAACTTGCAGTGTACAATGGATGTTACAGGACACAATAA
AACATCATGTCCTCTGCACAAACAAACAGAGCACTGACCCTAAACATCAAGGCAAAGATG
ACTAATACCATGCACCAACACACTATGACACCAAAAAACAGCACTAAGCACATGCCAAAG
CTGCGGCATTGGAACTACCCTACAATTGTACTGCAAAGAATTAACTGCATGCTCAAAGCT
GTCATCATGCAACACAACCACACGCAGCCCTACATCTACTGTTACACCTACAAGTGACCC
AGCATAAGCAATGCTCTACTGCTCCAACATCTGCACTCACTGAACAAAAAACAGTGTGAG
CAGAAATATATTATGCCCAGCATGAAATTTAACAACACCAACACAACGACAGAAAACCCA
ACAAAGATCAATGTCTGTAATAACCCTACCAGAAAATGTCCACACATTACCCTCCAAACT
ACACCATCTCAACAATTCAGCTAACATACTGAAACTCCAATACTGACACCAACAGCAACA
ATAAGACAACTCTACTACACAACCACACACAACATCAACATGGATACTAGCGGTCACAAC
AAGATGTCAATGATGCTATCCAAATGTCTGATCCTATGATACTAACATGAAAGTACTATC
CACCATTCATGACACCAGCAACACAAGGCAATGACAAAACACCCAAATCACACAAGCAAA
GTTACCAACATGCCAATACAGAGAACCAGAACAAAATGACAATACCGTCCTGACAAATCA
TAAGAGTAGGACAAGAAAAGCACAAGAAAAACAAGCAAAGATACCACATCAGTCTCAACA
TCCACATGTTGCACAACTCTACCTCCCTTCTAAAACAACACAACCAGAAGAAAATGGAGC
AAACCCCAAGTGTCAACACTTTCCCTGAAACATCAAGACTGATTCTACAACCAAATTGAA
ATCACCACCCAGAGTAGTGCAATACTGCTCAAATAACCACGCCAATATGCTATACAGATC
TGCTACCTTCAAAAACAAAGCAAATGAACTAGCCTCAACAATAACAACAACATCATACTT
CATAACATCCACAATCCCAGGAAAAACAAGCCAATGGCAAAACAACCAAACACACAATCA
AAGAAACCAACACCAAAAAAGTACAAATAGACAAGAGCCAACAAATGAAATCACCCAACA
AACAAACACACTACTGCAGTCTCAATATGTCACAGTATCCCCAACCTACACAAACAACAT
TTCAAAAAGAAATGGACCAAACCCCTGTCCAGAATACTTCCCCGCAACAACAACAGATCC
AAAATCAAAACCACTTTACTTTGCTATGCAGCAAAGAAGAGTTGAAAAATTTGTCGTATC
CCCATTTAATTTCTGTTAAGTGGTCGTAATTCTGGCCACTGACCAGAATTATGAGAGAAA
ACACAAAAATCTCCCATAATATTGTTGTTCCCGCTCTTTCCGGTCAGTAGCCAGAATTAC
GAGATATATGGTTGCATTTTCCTGAAATAACCAGTTTGCTCTCGTAATTCCGGTCATTGG
CTGGAATCACAATGAAAACATGCAGTATTTTTGCCCATGATAATGTGAAGAGCTGCTAAC
ATGGAGCCCTCCTAATATTCCTAGATCCTATGTTTTCACTTTCCGCCATCTTGCAATTTT
CTAAACTTGATCTATGTATTTCTAAATTGATTTCTAAACTGAGTCCCTTGAGAGGGGGTT
GATATCCCCTCCCATGGGACTGAACCATTTCTATCCTATTGTCCTATTCTTGATTTGATG
TTCCCACCATCCGGCATCCGTAAAAATCACACTTGCATCTACACTCAACAAAACATAAGC
AAAAAAACCATTCTCACCCATCATGGGAATTTCCGCCTCTCAACACATCTTGGCCTCCCA
CACCAAGACGGCAACAGTTATCATCAATCTGACAGTGCCGCCCCCTCTGGAACATCCTCG
GCTTCAATATGATTGCTTGGTTTGGTACGATTCACCATATTGGTCGAGGTTTTTAATTAT
CCTGTACAGCAACTTAATGAAATAAAATCATTGTGGTGCCCCATGAAAAAGGAAAAGGAG
CGGTGGATTACGAAGCAGCTATGCACCAGGCCATCAAACGGATTTGCAAACGTGGTGAGA
ATGATCAGAGTCAATTTCCCATGGAGCAACCAATGCACCCTCACCCTCCCTGACCCTCTC
CCAACGTCATCTCAATCCATGACATTGCCCTTGATGAATTGGCATCTGTCCATCATGCAT
GGAGATTTCTGAAACTGATCGACATCCAACCCATTGGCATCTGTCCATCGTGCATGGAGA
TTTCTGAAACTGATCGGCATCCAACCCAGGAACTCATTTGCACCAGCATGATAAAGAATA
AGAAAACATTGTGTCCCATGGTGGGTGCTCCAATAGGACTCTTTTCTTGTAGCAGGTGAA
GGATGATGAAGTCATGACTATGAAGGTGACTAGGTGTAAAAAGAGGGAGGAACAATAAAA
GAAAAAGAGGAAGTTGGAAGAGGAGGATATGGATGATGGTGAGGGCAGATTTATGGTGAC
TCAATGGATAATTACAAGTGAGTGGGTGGCTGCTTCACTTTCAACCTAGATAAGATTGGC
TATTTGGAAGATCATTAATTTTTACTAAGGAATATGATGCATAATGACTCAAGCTGAAGC
AAGTAGATTTGATGTGCTTCTAACACAGGAGATCAAATGGAGTGAACTTTAGCTTCAAAA
GATCTTCAATGCATTCATGTTCAATTTTTGATCACTCATTTGAAAAGCAAATTCGAATGA
GGTATTAATTTAAATGCTAATCTGTTTTAGCAAAAGAAAGTCATAAGTCATCATGTGAAG
CAACATTGCTATACTTCTAAATGTATTGCTGCTGAATGAGTTAGACCAGTGCTTCCAGCA
GTCTACCTGATCATTAGCTTCCCCATGATGATGGGATGTTAGATATATAGTCCACTAGGA
ATATTAGGAACAAAACTGATTTATATCCTATCATATGATAATAGAACTATAGGACTTTAG
AAATTTTTTAATTAGGATAATTAGGAGGGCCCCAGTGACGTCCTTAATAATAATTCCGGT
CAGTGGTCAGAAGCACAAGATAAATGGGCTTATTTTGCGTGATTAATTCACGATGTAAAC
GTAAGATATTGACGCAAGATATTGGCCCATGATATCTCAACGAGCTGAAATATGACTTCT
TTAATTGTACTTCTGGTCAGTGGACGGAATCATGAGATAAATGGGCATCATTTGGGTGAT
TCCTTTCATAATGTCAGCATCCCGGTCAGTCGCTAGAAGTAGGAGGCAAATGAGTGAAAT
CGTAATGGAATTTGAGCATTTTTGTCTTACATGCTTGTACTTCCAGTCAGTGATAAATTG
GGTGCATACACATGTTCTCCAGTACCCTGAACATGGGGACAAAAATGGGGATGGAGCCGC
GACTTTTCGAAACCAGCCTTCCCCTGAATAGAGATAGAGGATAGTAAGTAGAGGCAAACT
AGGTACTATGAGAGTACAGAGCACTCACCCTAATGGAGCTTGGATTTGTTCATCACGTTA
TGCTTTCGTTTTTCAATTTATTACTCCCCATTGTGTGCACCATGGTTACTATCTTAGCCC
CAGACAGAATCTGGAGATGCATCACTTCATTCTTGGTAGATTGTTGTTATTCCTGGCTTT
CACATAGCAATTCATTGTGTAGTAATGTATGTCATCAATAAAGTTAACATTAGCATTGAT
CTATCACATTGGCTTTGTTGCATTTCGACTATAATTTTGAGCAACTTCAGTTTGCAGTAT
TCATTGTAATAATTGATACTGCATGGGCAACAACACATAAAACACAATGTTTCTAAAAGT
GGTTACTGCTGATGAACAACAGTAGTTACACCTTGACATAGGCCAATCATCTACCCTACA
GTAGTACTCTAGGGTAAACTGAAAGATACTCTTAATTTCTCAGGAGACGAGGGATATCTC
CCAATAATGGCAAGAACCAGCAAATAGCAAGAATAGGTTCACTACGCAGAAATACCATTT
GGGGCATAATGCTTTATGTCATCAACTAATGACATAAAGACATACCATATCTGTGTAGGA
TCCTACACAGTTTCATTTTGTGCAATGAAGCATATTTGCTTCATTGCTGCTTGTTACTAG
CAGACAACTTAACTCATAAAAATCAGTCTACAACAAAGTATCTATTGTTTACTACATAAT
AATAAATTACACCAAAACGGCTTAGGTCACTATCAATTGATAGCCTTCGCGCGACCAGGA
TCATCTGAACGTCATTCCACCATCCATCATCCATATCAGGTACGTGTTGACCATGGTAGT
TTGTCTGTCTGTCCCCTTGTTGCTCGAAGCCGTATAATACCTGTGGTATGTTAGGCATAG
TGCAATTTGTGCTGCTTGGCCCCCAGAGTATGGCTATAGCCACAGCTCAGCCCTAAGTCA
CTTACTCAGCCAGTTGAAGTGAGTTTCACTCACAGGCCGGCACGAGTTTTTTTTTCACCT
AGCCATGAACAATAACCCTTTACGTCAGTGAGGAAGAGAGCTTTGTTAGCAGAGTACGCA
TTTAGCACAAAGTGCATTTGCAGTAAAAAGAAGACCACTCGTGACATATTATACGCACAA
GTGGCAATATAGCTTAGTTGCCTAGTAGCTCGTAGCTCCCCTCACTAAGTGAGGAGGCAA
TAAACATAAATGCCTCGGTTAATTTTTCTCCCTGAAAAAGCAATATGTGTGTATTCTATT
TTTAGAAATAGAATCACAATTAGACTTAAAATTAGTCTGTACCCATGATGATATGCATAT
GCATTGACATCACAGAGTACTACGTACTTGAAGCCAAATAGGCAGTACAAAAATAAATCT
TCTAGGGCCTAAATTGACCCTGCAAAGTCTTGAATAGCCTCTAAGGCCTAAAAAGCTTGC
TCGTGACCCCGAGAGGTTTCGGTCACTTGAAAGACTCGCGATCCCCCTGTAAGTTCGTGG
TTCTAAAGTTTCAAAATTGTCAGACAATCCTCAAGGGAAAATGCATTTGTGCAGGACTGT
GTCCCACGATCGCGGATCAGCCCCATTCACATTGGAGCAAGTCACGGCACAGCCCATTTC
ACAAATCTTTTCGTGACACAGCCCTCGCGGTCATGATCTGTAAAAAATGGCCACACATCA
TGTGTCCTAGACTCATAGGGCTCAGCCCATGAGCATGAACAACCAGCCTAGGAGAACATT
GTTCTACTCCGCACAAAGGCGTAGGAGTGCAATATACGGCGTGTAGTAACATCTCCAAGT
CCCAGAACGCATGGGGGTGTAAGATGGACCCATAAATCGACAACGTGTCGTGCCCCAGAA
ATATTCAGGGCAAAATTCTCATAAATTTCCGATTTGCGCTAGAATGCTGCTTACATTTTG
CGGATTTTGGCAGGAAAACACGCAACTTGTTGATTTCTTTCTGAAATCCAAGCAAAAAGG
AGAGAAACGTCCACAAATCAAAAATGATTAGAGTGAGATAATTGCCGAACTGTCGGACCC
CAAACTGTCGGGTGCCTTTCTCAATAGTGAGACCACTCCCTCCATTTTCACAAATATAAG
CTACTTAGCTGCGCAAAAAAAGTGCACATCCTCTGGTCCGAGGAAAATAGAATTCAGAGC
CCCAAACAAATGTTTGGGATTATATAATTTTAAATTAAGGAGCTCGTTAGAGAAAAATCT
TAATCAGAATTCTACCATCAAGTTAAAATAACCTGGCATTCAAAAACCTTGCTAAATGTA
AAAATAAGACAAAAATGCAAAGAAATCTTCTGACGTCATGAATTATTTTCTCAAGAAGAT
GAACTCTTCTCCCACATAGAAAAAATGTGCATAAGTGCCATGCTGCACTTTTCACAAACA
AGGTAACAAAAAAGCAACAGAAAATCAAACCATGTTGGGTTTCGAACCCCTGACATGGTG
TTGCTACAGTAACAGTGAAAGCAAGAAGGATATAGTTCCACGCTTCCCCATGTTCCAAGT
TAGGAACATCCATATGTTTTCCTTACCCAGCTAGGCAGGTGTCAAACTCTTGGCACACGC
AGGATGGGTTCTTCCTACTCAAAAGGAAGGGTAAAGTCACATGATGTTTTTTTTAAAAAA
TCACGCTTTCTGAGTACATGTTACCCGAAGTGACTAAGCCAGCATATGACCTCAGTCTTT
GACCAATGCAAGGATTGAGTTATAATTGTTCTAGATTTTTGAACAAATAACAAAAACAAA
AATTATGTTAAAATCAATTTTACCTTGCCAGTGGTAATTGATGTAAAAAGTCTGTTAAAA
TCTGTGTACCCACGTTGAAATTAAACCTGGACAATACAGATCAAGCACATAGCTAACCAC
TTAAGTGCAGTGCTCTTTTTGAGCAAAAATACTGCTGATCACAGAGCTAACCACTCCTGT
GAAATACTTGCCTTTGGGGGTTAAGTAAAATATCAGACCTTCCAAGTTGTGTCAAAAGAA
AAGTGACACTCGTTTACACTAAAAACTCAATTTCAAACATGTTACTGTGGTTTTTCATTA
GAAGAGAAACGGTTTGATAAAGGTTTGGGTGTCTTGGAAAAAAGTGCCTGTTTCCCTCGA
CTTTTCAGAAGAGGTAGGTTTACAGCCTATAACAAGAGAGCACAACCAGTCGAACAAAAT
CAAGGAAAAACAATGAGGAAAATTTACCTTGGCGACTGGAGGGTATATTTGACAGCCCTC
GTCAGAACTGGCTGTACAAGAACAGAACACCCAAACAAAAGTAAATTACTGTAAATCAAA
GAGTGATTCTTAAAACAAGTAAAAATGGACAAAAAAGTTAGGAATACTGTCCAAGCTCAA
AGATTCATTACAGTACTGTAGAAGTTGCTAAGTTCAACTCTGCCATCAAGTAAGTCTTAA
CAAGTCAACAAATCATTAGATAGGATACTGACGCATCCAGAACCCGTTTTATGCCTAGTA
AAACTGAAGAAGGTCTCACCTACTCAGGGCTAGTCGCAACAATCATGGGTTTTCCATGTG
CCTCACAAGCACATACAACGGAATCAATGATGGCCATGTGGTTCTGAATAGAACCCACTT
GGAGAATATGATAGTCTCCAAAGGCTAGCTTGAGAGACCACCTTTAACAAGGTTAGGATG
GACTTACCAATCAGCGAGTAACGGTTTGACCGACAAACCACAACACCTCTGCACAAAGAC
AACCAGGGCTTAATAGCAGACCCAAAGTCTTATCATGGCAAAAGCAACATGCTCACAAGC
AGTTAAACTGGCTAAACATTCGCCTATACAAGGAACTCACATGTCACTGGGTGGTCCAGT
ACAAGGGAGAACCTTAGGCAAGACAATATGATTGTCTCACCTCACTCACAACTAGGATTG
TAGAGGAGAAGTTACGATGTCACCAAAAAGCCACTACCATGGCCCATGAGACAAGGTACA
CAAAAGAGAGATACATATATGTTAGACATTTGTTACTGCAACAAGTCTAGAGCATCACCA
ACTCAGGTTGGGATTGCTCACATTCTAGTACAGCTTGCTCAACATAGAGTACATAAACAC
AGAATAAAATAAGATAAAATCCTTGACCATGTTAAACATTATTGGATATTCAACCAAACT
GTGTCTTACTAGATAATGGTCTCACTGAGACTCAATAACTAGTACTTGATTCTCTCGTGA
GAACTTCTTTGGATTACCTTCAGCATTATCCAGGGAAAACGCATAATATGGTATCCATAA
TTAGGGACTCATAGGGTCACCAAAACAATGTGTTCTTTTACTAAGGACAAGAGGATTACC
ATAGGTAGTGCAACTAAGTGTTGTGCAACAAACCATAAAACAAGCCTCAAAATCATATGA
GCACAACAACACAAAGGATCCAAAAGCCTTTGCTCTTGTAAAAACCACAGCACAGAGAAT
TGTGAGTATCCCTTGCTAACAGGGAATACCATCTCGGATAAGTCACACCATGAACATCTC
TATTGAGAGACATGTAGCACCATGTTGGCATGCAGTGCAAACCAAAAGCAGCTATACACA
GAAATGTAGTATGGCTTAATTAGCTAAGACAAATCCAAATAGAAGACAACAATTATGTTG
TGAACATCAAGGAAAAATTCGCTTCTCCAAGATGTTTGCTGTGAAGTCACAATATGGTTC
CATAAACCATAAGATGATAATCAACCGTTGTCTTTAAAAATAAAATAAAATAAAAAGGTA
CGAACATGCGCATTTAGCTATGCTGCAATGTCATTACCACCAACAAAAAGAGTTGTACAT
GAACAGACCTCCCTTGAGGATCCTTGTCACAAAAGTACAAAAGGATGTCAAACAATGACT
CCATACTTTACATGGTACAAAAAGACATAGACGTTGATGTTTGGACCTTCCAATGATTCT
AGTCAATCCATTAAATTGACTTGACATTGTTCACTTGCCGGTAGTTGATCCTTTTGGGCA
ACTATTCCCATGGATACATAGGGGTGATAGAGCAAATAAAAGGACAAATTCTCACACTAA
GGATGCATGAGAGAAGTAACAGAATATCGTACTATCAGCACCTTTGTACCTAGACCTGGT
TTAACATCCACATTGCACACACATTGTAACAATTAAGGTGTAGTTTCTACACTACACTTT
CGGACCATATGTATTTCATTTGGATTCCCAGTGTAAGTCAACCAGAGTCTTCAATAATTA
AAACCCAAAAAGTGAATAATTAACTAGAGATCAAGCAGATGCTTGTCCTGCTGACACATC
ATGGTCTTGTCAGCAGCTTCTAGTGGCACAGTGTTTTCCTAAACGAAAACTCAGATGCCA
TTCACTCATACCTACTATGCAGTGCCTATTGCCTCAATGTAGTGTAGCAATCAAAAAGAT
GGAATTGTTGTTCGACAATCCACTTTTGCACACACATACAAAATCAACAGGAGACACCGG
GCAACACCAAACCAACCCTACTTGATCCTCATTAAAGTTAGGTCACATGGTCTGTGAAAG
CAATGCTTAGTATACAAAAGTCTTTTACCCCGCACAAATATTCAGTCTGTACCGCTGTGA
TAATTGGACTATCACAAAAGTTATACGATGAGACAATCAGGGTTTCATGTGGAAGTAAGT
CATATACATTTGGCTTAGGAGAGTACAAAAACACCAGCTTTTTCATAAGCCGTTCCAAAA
TCTCCCTCTCCACAAGAACTTACATTTCATATAGTACATACAATAATATGTATGTAAAAA
CGTCACAGGCAGCTTGCACATTTTTAACCTCAACCAGGAGGTTTTTTTCTGCAAGTCTGG
CTCATAATCGGATTTTTTCCTCACGAGGTTTTACTTTTCCACGAGCCACACTGATTCTCC
AATCGTGGGGGAGAGTGACATAGGCCAATCATCTACCCTACAGTAGTACTCTAGGGTAAG
CTGAAAGATACTCTTAATTTCTCAGGAGATGAGGGATATCTCCCAATAATGGCAAGAACC
AGCAAATAGCAAGAATAGGTTCACTACCCAGAAATACCATTTGGGGCATAATGCTTTATG
TCATCAACTAATGACATAAAGACATACCATATCTGTGTAGGATCCTACACAGTTTCATTT
TGTGCAATGAAGCATATTTGCTTCATTGCTGCTTGTTACTAGCAGACAACTTAACTCATA
AAAATCAGTCTACAACAAAGTATCTATCGTTTACTACATAATAATAAATTACACCAAAAC
GGCTTAGGTCACACCTATAATATATAATTTCTATCTTGTGCACTCCATGAGTAACAACAC
AAAATAGGGATTGGTGATTACAGAAAGTTTGTTATTGTATCCACACACATCAACTGTTGG
TAAATTACTCAAGTGTTTCGCGAATGATACTTACATCTTATAAGTAATGACATACACTGC
TGTCGCTGTGACTTTCACTGATCATTTCTTACACTTTATGCAACTCTACTTACAACAAAA
TACATAGTACTACACCTAGTCAGACAGAGTTTCGTGCTCTCAGACATACATGCTGGCATT
GGACTTTGAATTCTCTCATTTTAGACTCAAAACAACAGTAAATTTTATGTAACAATGTCA
AGTCCTGAGGTCATGTGGAGATGGACTTAAGCTCTCAAGAAAGTCTCAAAGGGTTTTGCA
ATTGTGGCCGGGTCTCAGGGGGTGGATAGGGGTGGATATTGTGAGGAGGGGGGACATCCT
AGTTAATTTCACTATCTGTAACATTGGTGCCATTTTGGACCGGCAGAGGGGTCCGAAGAA
GGTACTGTAGTACCGAACCCACTAAAACACCTCGTAAACCAAAGGCTCAGCTCTTTCTCA
CAAAGGTACTAAAGTACCAAATCAAGCGTCAACACTGCGCCAAAATGTTAATAGGTATAT
GTACTTTTACTCTTAGTAGTTTGTTTACGTACAATTGTGTGATGTGGACCCTAGTACCAG
ACTGGCTGACAAGTAGGGTTGAGGGAAAGTACCATTGTGCTAAATAAATTGTCACAACTC
GAGCTAGTTAGTGACAGACAGCATGGTGGTGGACGGGAAAAAGTACCATAGTACTTAACA
AGATGTCAAGGAGATGTCCCCCCTCATATATTGAGGCCACAAAAGGTATCTGACATTTAA
GGGTTCAAAGTGAATTCACCCTACTAATAATTCTTCATTATAATAAAGTTCCCGCAATCC
CCTATGTTCAAGAACAACTACTTGTGACCGATCGGATGTCGCAAACCCGTAAGTACTCCT
ATCGAAATCAGGTAAGTTGAGGTGGTCCTCTCCAGGTCCTCTCCAATATCGACGTAAGCT
TCTCAACTGGTCTCTATTCATATTTAAAAAAGCGGAAAACATACTAATTCCTATATGGAA
AGAATGTCAATTCCTTTCTTTCGGCGTTCCCAAGATTTGAATCTCGCGACTTCGTTGGCG
ACCGAAGGTCGACAGCGACAGTACGCGCCTTCCCGGGGAGGTGTTGCTGGGAAAATATTG
GCAGAAATCATAATATGCTCATCTTATCCCGACAACACAAGTGTGCCTTCATTCCATCTC
TTTCATCAACTTCATCATTATTTGTTGTCCATAAGACACCAGCCCAACACAGCAAGAGCG
GGCAATAATAAACCATGACGGAAGAATACGACGACGACCACCACGACGACGACGATCAGT
CTTCTTCGTCCGATGGAGAAGAATCGAAATCGGAAGACTCGAACGAAGAAGATCTCGACC
ATGACTATGACGAGATTCCTTCCAACGAATGCGCCGGCTATCCCACAAGCACGAAGCAAC
ACGTAAGCAGTGAAATCAAACAACACATTCTCGCGGTAGCAATTGCCATCCTGGCCGCTG
TGACGACTCACGCGCAAATCAATGGAGGATTTGACTCGTGGAAAACGGAACTTGCCAAAG
ATTGGAACGCGATTCGTTCATCGTTCACATCGCGAGGTGAGAGCTCAAAGACTGTTGGTA
AGAGCACCGCAGGCATTCCAAGAGCATCCCCGAGCGGTGGGGATCGCGCACCGTATGCAG
CTCCGTCGATGGATGCCATTCCAACGGAGCTTCGGCAAAGGGCCTTGCAAAAGGCTCTCG
GAACCAATAGTGGCCACAAAACGACGATTTTGGACGACAGTCGTGCGGCGATAGGGCATG
CTAGGGCGACTGCCTTTCGTCGCACTGCAGGTCTGACTTTTTGTCCTCCCACTGTCATGG
AAGTGGCGGGTGTTTCGCAATCACAGATTAATGGACTGGTTGATTTGGAATTCATTCTTC
CTTTGGATCCGAGTGTGAGAGTTTTACATTCATATTATTTGGGAGATGCCTTGGGCTCAG
ACAGTAGTTTTGTGTACGACAATGTTAATATCTTTGGAAGTTTTGACTCCGATGTTATTT
TGACAGATATTGATGTTGTGCACGAACAAGAGGGGACAGAGGGCGCACTCACTTTGGAGC
GAATCCGATCTATACTTGAATCTCATCTCGGTGAGGTGATGGTGAATGATGAGCATGTGT
GCCTACTGCAACAATACACTGAGCACAAACAATCGGGAAGGTCTATTAGGGGCAGAACTA
AAGTGTACGAACGCCCACGTGTTTCAACATTTTATCAAAACAAATATTCTTCGACAGCAG
GAAATGCGTTGTCTGTTTCTCGTGAGCCAACCGAGAAAATACTCCCAGCATCATTAACTT
TTACTGGCTTCGCCACTAAATTCATCAATCTTTCAATTCAGTCGATAAATCTGTACTGGG
ATGGAGGGCACATATCTTCAGGCCCAAAGGCAGGGCAAATGCACAGCGTTTTGGTCGGAA
TCATTCCGGGAATGGAAAGTATTGGCACGGCCTCCTTTCCTGGTCATTCCTTTTTTGTCA
CGCCGACGTATGATAAGGCACACGTTTTGCAGAGGTGGACTGTCACAGAGGATGATGTTG
TTTTGTATTATGATCCTTTGGAAAACTTATCCATAGAGGATCAGAAGAGAGAAGTTCAAA
AGTTATGTGATACTGGAAAGTGGAGTCAGAAGCAGAAATTTGCCAGGGAGGCATGGATAG
TTGATCGTAGTTTTGGGAGGGATTATTTAGTCAAGACTGGAAGGCATTGGTTGTCTGTCT
TTCCTCAGCCCTTCTTGGATCACTTAGATATAGACTTGGCTGTCGGGGAAGCACGCAACG
TGCTGATGGGGAACACTGGTGTGAATCATCAAGGGATTCACTTGTGGAATGCAGGTTTTA
TTGGGCAAGTCCACACCTTTGAAACTTCCCACCTGTATTTCATTGATGTTCCAAGCACAC
TTTCGCCATTAACCAAAGATGACTACCGTCCTGAGGCTGACGAACAGAGACGCCTGACCA
TGAGGAAATACCAATCATCTCAAACCAAACGCGTCTCGATTGCGAGCAATGCAACTATGT
CGCTTTCTCTCAAAGTCATCAGTTGCGCCCCACGTGTCTTGGAAGTTAAGAAGTTTCTAT
CTCCTGTTGAAGTCCAGCATTTGATTGATTTGGCATCCGGTGCTAAAGGAGATGTGTCAA
TGCAGCGTTCAAGTGTTTTGGCAAGCGGTATAAAGAATAGGAAAGACCAGAAGATTCGCG
ATACAGCCAAACAAGACACTCGTTCATCAACTGGAGGTTGGATTCATCGAGAGCATGATG
TTATAGTTGATGGTATCTTTCGGCGCGTTGCTGACTTGCTCAACATCGATGAGCGCATGA
TGAGAGATCAACGTCCGCCACATCTTATTGGCGCCGAGGACACCGAATCTCTCCCGACCC
ATGACAGGATCGTTGAAGCTATGCAGTTGCTGCGTTACGGTCCTGGTGAAGAGTATACAC
CTCATCATGACTTTACTTATCCTTCGATTGAAAACCGATACCAACCCAGAAGATATGCGA
CTGTATTGATGTATCTCACAGGGGAAGGCGATGTGGTAGAAGAAGGTATTCGTCGTTCTC
GTTCCAGAAAGAATGGCAACGCTGATGCTTCTGATGGACTTGAAGGAGGTGAGACCACGT
TTCCTCGTGCAATTACTACTGAATTCCACGACGGAGTGAAGGTCCAACCTCAGTCTGGAA
AAGCAGTACTTTTCTACAATGTGCTGCCCGATGGAAATTTGGATGATTTGAGTCAACATT
CGGGAGGAAAAGTTGTGAGCGGTGTAAAATACGTTGCCAACATCTGGGTTTGGGACCCCA
TAATTGCTTAGGTCGAAGTTTCTGTCGTAAGGCTTCTGTTTAGAAACTAAAGATCTTAAT
TATACACAGAGTTAAATCTCATAATAGTCGCGCAACCTTAATACACATTTTTTAACGCGA
CGGTCTATTTAATTCGTCTTTCATACAGCACGGCATGGAATTCCAGAAAAGAAAAGAGAA
TTTCTTTGCACGGATCAAAAGGGGATTTCTTTGCTTGGATCACACATCAAAGAATGGCCC
GATGTCTACACACGGTTCTGCACAAGTGAATAAGTCTTCCAAGCACCACTAAGGTTCTCG
ACTTTACTGAACCTTGCGCTTTGCTTTAGAATACGAGTTGCGTAGTATGCACGCTGACCC
GAAGCGCAAGATACAACAACCCTCTTGCCATCTGGAATCTCGTTCATTCTCGAACGGAGA
TCATTCAAAGGAATGTTGATTGCGCCTTCAATCAACTTACCATCCTTTTCGACCTCTGAT
ATATTCCTCACATCAAGTACGACAACATCTGGAAGTGATGACACTGCTTTGAGTTCCTTC
CAATCGACTTGCTCCACGAAACCGTCGATAACATTCTGAGCCGCCATTCCCGCGATGTTG
ACTGGGTCTTTGGCGCTGCCAACGGGAGGGGCATAGCACAATTCAAGTTCAGCCAAATCA
GCCACAGTCAGTTGTCCCTGCATGGCAGTAGATACAACATCAATTCGCTTCTCTACACCA
TCCTCTCCAACAGCCTGAGCACCCCAGACTTTTCCAGTGGTAGGATGAAACATGAGTTTG
AAGTTGACGCTAGGAATGATTTTACGAAAGAACAGGAGTTCAAGTTTGTGCACGATGCAG
TGTAATAATCAATAGGTATCTCAATTAATCATACCTTTTGGCACCAGGAAAATAACCGGC
GTGACTCCCAGGGTGAACGTGAACGCAAGCAAACGGTAGATTCTTTTGGACGAGCATTTT
TTCGTTCATCCCAACACTTTGTTGTAGTTTATGGAAGTGTGCAATTCGATGTGTAGGCTC
AAAGTTTAGTTTGCTTGTACAAATAAATAAACAAAAAGGTAAGGATAATAGATACTCACC
ATGCTGCCACTAAGTCAAACACTCGAACAACTGAAGCTGCATATGTTCCCTTGAATTTCC
GGTTCATTCCATAAATGTTGTCAGCAATCATTCTGCCCTGACGATTCGCAGGCTGGATGT
GTTCACACATTATCCACCAGAATAAAAATGAGCCATCTCAGAAAGCGCCATGGAGAAAAC
ACACAAGAACTTCAGGACTGCTTACCCCTGCCAAAGGAACAGCCCACTTCTCATCATTTC
CGGCGACAGGATTTCGTACTTCAATAGCATCGCCAGCTGCCCAAACATCAGGTACATTTG
TACGCATGTAATCATCGACAATGATATGCCCACGAGGTCCACATTCGATTCCAGCTTCAC
GAATAATTTTGGTATCAGGACGTACCCCCATTCCAAGAATCGTGAGAGCTGCTGAAGGCA
GCAGCTTTCCAGACTTGAGCCTAACAACAGTACTACGTTCGTCGCCCTCAGCAGGTAGAA
ACTCTTGAATAGCATCACCAGTAACAAGATTCACGCCTCTCTTTTTCATATCCTCTTCAA
CAATGGCCGCCATCTCGACATCCAACGGCCCAAGAACCTGCGGGAGCATTTCAACCACAG
TGACATCAAGGCCACGACGCATCAATTGCTCTACCATCTCAAGGCCGACAAAGCCCGCTC
CAGCAACGACGGCATGTGGTTTTTCCTCTCCATCTAGAGGTAGAGTCTGAAGCCAAGCAA
CAATGCTATCCATATCCTGGAGGTTTCTTAATACAAAAAGTCCAGGTCGGTTAATCCCAG
GAATTGGTGGCTTCAGCGGCTCCGATCCGACAGCGAGGATGAGTTGATCATAGGTAAAGT
CTTCCTTTTCTGTAGTAGACTGAGTTTCGTTGATGGCAGTTACAGTTTTAGCTTCGGTGT
TGATGCTCACAACCCGAGTGTTCACGCGCACTATACAATCAAGGAAGGAACGAGAAATCG
ATGCCATTGCGGCTCTTAAGCAAAAAGATCATTTTTCAGGCATTTTATTCAGCGATGTTT
TGTTTTGTGACCTTACCATCAATGTTGAATCGGCTGCGGAGACTTCCAGGCGTTTGGACA
GACATCTATCAACGATAAAGACAGCAAAAGTTGAAAATTCAAATGAAGGTGAATTGCTTT
CTTCGTGTAATAATCATGGAATATCTCACGAGGCACCATCTCTCACCTGATTACGATCCG
TAATCTCTCCTCCAATGAAGTATGGCATTCCACAAGATGCAAACGATACATCGGGTCCAG
ACTGATAACCATCGTCAAAATAAGAAGGACACGAGAGTGTGAGAGATCTTTTGAACAACG
ATTAACGCAATTATTCTATGTACCACGACCTACCTGAAGTAACAAGATCTCTGCCGTCTC
ATCTAACCTTCTCGCACGTGCGGCACAACTCGCCCCTCCTGCAACTCCTCCGATGATGAC
AAGCTTTTGGCCTTTGCGAGCCCCGTTGGTATCTGGAATAGCCATGATTGAGCAGTGAAA
ATATCACGATGCTGCTGTTTTGTAGTTGATGATGTTGTTGTTATGTGACGTTTTCGGCGT
TGGCTTTTGGCAGTTTATGAGACTACTTGATGGCAAAGAAGAATTGAGAGGCAGGGAGAC
AGGAGACATTGTACATCGTAACAACATGATGACAGAAACTCGGATCTTGCTTCGGACGGA
CACAAAAGCTGCGTTAGAGCAGATGCCGACCAACATCCATCCGAACAGCAGTTGCCAAGC
AGTTCTTGTCATCACTGTCCCATGCATAAATGTCATCGGTATGTCTTTGTCCGAAATCGG
GCATCTGGACGGATACGTGAAAAATGCGGTCGGACTTCAAGACCTGCAGTCGGACATTCT
ATCCAGTAAGATAAGCCGTGGATGGGCCGGCGTATCTTTTTACTACACTCGTGGGCACTC
GAACGACCAGCAAGCCCACGTATCATTTGGTAAAAGGGAAAACTACCTAAGATGATCATG
ATGTTGTTTATTAGGTCTCGTTTCGGTTCCCAACGATTATAGGGGGGAACATGAGGGGAA
CATGTTCCGTCTGACCACACTCTTGACTTTGCTTTTGGCGATTGGATTGGTAACAGCCTT
TGCCATCCCGGCGCCTGATAAGCTTTCTTGGTCTACCGAAGAGTCAGCTCAAACAGATCC
ATCAGTGAACGGTAACTCGTCTGAGAGAAGAACTGAAAACACGGGTTTCATAACGTCAGT
GAACGAAAGTTTACAATCGAAAGTGTTTGCACAACGGAAAATGAAGAGTAACAACCTGAG
ATGGATTATCCGTGGGATTGTCAGCGAGCTATATCATAACATCTTTTTACGTCAATTTTA
CAGCATACGAGGGATAAACAAACAGAATAGCAACGAGAAAGAAAGAACTAGTAGGCAACA
TCCAAAAAATGAGATTGCGATTGTCACCGGAGCAACGGGTGGTATCGGCTCATGTATTGC
ACACGAACTTGCAGATAAAGGGTACGATGTCGTGGTTGCTGCGAGGGACGCAATACGAGG
GAGGAAGCTCGTCGAAGAAATAAGAGAAAGACTTGCCAAGACACCGGTGTGTAGAAGCAA
TGTGAGCGATGATTCAACTTCGTTACCTATCATTTCTTTCGTGGAATACCACGCAGACGA
TCCTCGCAGTGCATTGGATGTAGCTTTGTTTGTAGAAAAGCTCATTCAGCCAGGAACCAA
TGTCGATCGCCGGTTGACTGTACTCATCAACAATGCCGGGATAATGGGAAGGTCAAAGCA
ACTCACCATGACAGTCAATTTAATTGGACCAGCGCTGTTAACACTTGCATTGCTTCCTAT
GATGAATGGGGCATCCAGAGCCTCAAATGAGAATAGCAACGATGATTCATATTGTGGTCA
ACGCGCGACTGTGATCAACGTCGGATCATCTGCTCACCTCCGTGCAACACACGTTATCGA
TGAAGAAATCTCTCTAGGGGAAAACGAATCGTACATTAGAGCTTTGCCTAGTGTCGATGA
CAAAGATTTATCAACCTATGCTCAATCAAAGTTGGCACTGATGCAGTTCTCCACGTTGCT
AAGACAAAGTCTATTCAAAAACAGTATTCCAATACAAATTTACGATGCACACCCGGGCTT
GGTATGGACGCCGCTTTTGCGAAACCACATTGGTTGTAAAGCTACTAATTTTCTTCACCG
AACTGGCTTGGCAAAACTGATTTACAAAACTCCTGAAGAAGGCGCTCAGGCAATTGTGGG
TGCTCTGGATTTCTCTTTAAGACCATCACCAGGCGGACAACAACCGCAGACTTATTTTGT
TAATGGTCAACCTGGTGGTTATGCTACACCAGAAAGTCAAGATCACTTAGCGGCTATGGA
GCTGTGGAGACGTGTCATTGCATCCGAAATCAGTGGTGTGGTGAACCTGCCAGACGAATA
TGCATTGTATTTAGAATCATCTCCTCTTTCCAAAAAATAATGAATGACATTAAGTTTTCT
GAATAAAACAACAGAAATGAAGTCAGCGTAAAACAAAGGCGTCTCTAGACGTAATATTAA
GTACCAGTCTTATTTAAATGCTCAGTTTTGGGAGACGAATGTTGTTATGAGGGATCTACC
GATGACACCACCTGGGACTCCGACACAAGAATTCCATCTTGTGCATCATTTTTCACACCA
ATATGCTCATGATAGAACGTCTTATTGCATCCATCTACTCCACAATCATATCGGGTCTGG
TGTTCTGCCTCATCATGTATGTGGTCCAACCCCTGAAGTTGTCTCATGTTCTCTAGCAGC
ATCTCTTCCTCGGGACGGATTCGACAGACTGCCTCCATAGGTGGCGGGTTATCGATCAAC
ACCCCAGCGTAATCCAGCCACTGTTCCACCACTCTGGGTTCAACTTGTTCCTCCTGCCCC
GAATAAGAGAAATCACAAAGACCAGAACTAAATGCCACGACTTTACCCCCCTTCAACGCC
AGCAACATGGGCAGGTCTCCGTTTTTCCATTTGTGACTGTCATCGCAGTCCTCTGCAAAA
AGAATCGAAGTAATTCCTAACGCGCGGACGAATTTTGTGCCAGGATATCTCCTCGCCATA
TCTTCGAGACACAGGTCCAATGATACAGAACGAGGAGAAAACGCATCGTACAGATGAAGA
ACTGCACCGGCGGGGACGTATCTGTCTTTATCGGTATTGCAATATCCAACGTAGGAAAAT
ACACGTTGGGGATGCATCTGCCGATGAACGCCAAAGCCGTGGTAGCGCAACACTTCGTAA
TGGCGGGCAATGTTTTCGAGCTCCGCCCGTCGGGTGGCTTGCAAGTCGTGTTCATGCGAC
GTTGTTTCTATTTCTTCATCGAGGAGGTAATCAAACTCATCGTCACTGTCACTATTGTCG
CTCTCATTTTTGGATGCAGATTTGGCGTTTTCTTGTTCATGGACCTCGTGGTCACCGACA
TGTTGTGAATCATCGGTCAATTGTTTACCGTCAATCTCCCTCTCTTTTCTCGCCGCAGCC
AATAACTCGTATTCTCCGCCGTCCCCATTGGGTTCATAACAACATCTACAACCACTGCCA
AAACTGAGTCCATTAATGAGATTGAATGTTTTGTAGGTATAACCCGATTGCAGTGACAGC
TGCTGCCGTCGGAGATTTTCGGCTTGAGCGACGCGATCGTGTGCACGGAGTGTGGCTACG
AGTGCATTCCGCTTGCGGTTGGATTCGATCTGATGAAGAGTGCGCGAAGATGAGTCGAAT
GCGGTGTGGCGAAATGCCACGGGGCTCCTGCGACTTGAAGTTGGACAAAGGTGATAAACT
GAACACTCACCTCGCGTTGACAGCAGCTATCCAGCGTTGGATCGGGCGGATCTGCGATCT
CGTCGGCATCATTCTGGGCTATTCGGACGGGAGCACCAATCCCTTCAAAAAGGCGGTCGC
TCATGATTAGTTTTACGTGGTCGAAGATCTTAAGTAGGAAAACGCAACAAAAAAATAATG
GTAGAGACAGTAGAGACTCATTTATGGTGTGGGACCTGTGTGAGACAGGTTGCTCTAGAG
CAGGTTGGTGTTACTTGAGCGATTTTACTAATTACTAATTCCTCTATATTAAATATCCAT
GAAATTTGGCGATTCGTCTGTTCTTCCCGGTTTTGGGTTGTACGAGGTTGAACGAGGGTT
GAACAAGATAACACCAGATCACTTCTGCCAATACACTGAACACACATTACTGCGAGTTCG
ACCCTGCCAACAGCGTTTTTGCCACGAACACAGACCCAACACAGACGCAACAAACTATAA
CTCTAATTCGACTCCCATGCCGCCGCCCCGCCCTAACTTTCTCCCACCGAACCATCTCCG
TCGTCAAAGACAACTCGACCCAACACGGCAGCTCACGTCACGTGAACTATGGAACCAAGT
TCGCTTCCACTCCACGCCGCCGCCACCTGACAGTGCGTCGTCATCCAACGAGGCTTCCTC
TTATTCGTGGAAATATTATCAGTCCCTCTCAAAGGCGATCCTCTATGAGATTCAGCCCTT
TCGGATAAAGCCCGCCTTGAGACGCTTGCGCGTATTCTTCTTGGAAGAAGATGGATGGAG
GAAATCTTGCGTGATCTGCATCGAACGTGCCAAGACTGCGGGATCTTTTATCCTTCGTAG
CATCCAGTACAGCTATGAATTTGTCAAAAAAATCAATGTGGAATCCATTCGAGCCTTCCT
CCAATCGAATGCAAACATCTTACGTTACGGCGTTCCGTCTTGTGTCGGTCTCTATATCTA
CTGTCGTCTTCTGTCCTACCTTCACGAATTGCTTCACGCCGGACCAATGGTGTTTATCCT
GACCCTACTGATATTGCTCTACACCATTGGACTCGGTGAGAACACAGGGGCAGCAAGTGG
TATTCCCAGCGCCTACAGCGTTTTCAATCGTGGTGTGCAACGGCTTTTTGGCTCGGAAGA
TGCGGAACAGTTGGCCCATCAATTTGTTCATGCTGCGGCTGGTCGAGGTCTTGCTGCTGG
TGCGGGGAGAAACGGAATGGGGGTTGGGGGTGGACAGTTTTGGGTCGATGATGACGACGA
TATGGGAGAGAACTCGAATGATGACGAGGATGCCGTTCTTGACAGGAGGAGAAGACGTCG
TTTGGAAAGGTTGCAACGAAGGAACGACCACAATGATGATGCTATAGCCGGAGGTCATGC
ACAACAGATTCAAGAAAATGGTGACATTGCTTTAGGGCAAAGTAACAGCAATGGTGAAGT
AGGCCCGGCAAGAGAAGATGAATTACGAAACAATGAACGTGATGAGAATAGAGCTGCGAG
AAAGTCAGGTAAAAAGGCGAGAAGGAAGAACTTGGAATTGAGGAGAGAAATGCATCGCCA
AAGACAAGCTGCTGTAGCACTGGGATTTGGAGGTGATGATATAAATGAAGTGGCTAGAGT
TGCGAATCTGAGAGTGATGGAGCTTGCTGACCAAGTTATTGATGATTAAGTGAAGTGATC
ACTCATGCTTTAATGGCATCGTGTTTAAAATAATGAAGATCCGCTACACCAAGCTAAGAA
TCTGACACAACATAGAGCAACTATTGGAGACTCAATTGCAGAATGAATTGCTTGGCCCTA
CCACCCTAAGTTTGACCCCTTTTTACCTCTGAACGCAAGTAGTCATGTCAGGGATCTTGG
TCCATGTATCCATCCAACTCACTGGAAAGATGTACATGATGTAGTGGCGGACTTGACCTG
GTGTGATGAGCATGCCAGCTGTCAGTAATAAGGAATGTTTGGGGTCAACAGAACTCGACA
TCTTGATACCTTGCATCTTCAATGCCACTACTGTATAAGCCAGATTGGTAACACCGGTGT
ATAAGTAACACAGGGCAAGTCTCATTGACAATTGTGTTTTTCAGTTATTTAATCTGCTCA
AATAGAACTAAAACCATAAAGAATATGTTTCCCTTCACACCAGCAATGCACCCATATCTA
TTGCTTTCCCGTGGCTCCAGAATGTTGCTAAGAACCCTCCAATGTTGTCGGATGTCACGA
CATTTATCACGCACATGTTAGAGGGGTGGACAGCATGGATGAGCAAGGCAAGAAAAATGA
CGGGAGAGGTACAATATTACTATGTCAATGTATTAGGGTAAGTTTTTTAGATACCTATAA
TTTTTTGCAGCATTGAAAACATTAACAAAGGGATAGAATATAAGTAACACTTAAAAGTCT
CTTTTGACATTTGTATATCTTATAATCCCGCGTATACGTTAGAGGGAAAATAAAAAAGGT
ACTTCAAAGCAAAAACTGATGAAACACTAAGACATTGTGCGCATTTATGTTGAGCAAGCA
GAGAAGTGTAATGATGCAAAAACAACACATTTGCTTGCAACTTTGATTCTGCTTTTGTTG
CTGCTTTGATTGTGATAACGACAGTGGTATGATAATGGTGATGATGTTCCTTAGCAATGA
TATTAGTCCTCTCATATGCCTTCAATGCTTGATAACAAAGGAACAAAAGTTCTTGGTAGT
GGTCATAAGGATTGAAATTGTGTTGATCTAATAATGTGCTTTGTGTTCTTTGGAATTTTT
CTTCTGAATTACCATTGATTGCAGCATCATGCTTGGGTTGTAGCACCAGCATTTTCAAAT
TTATTGCAGTTTTGTGGTATTAATCCAATAATCATTTCAAGATTATCCTGAGCAAGACAA
CCCATAGTCTAGATTCAATGATTGTATACCTATCATTAAAGTGGACAGCTGGGCACAATT
TTTGAGTTTGAGCAAGTGGTTAATAACTCTATACAAAAATTCTATACAATATCAATAGTA
TCCTCAAGATAGGTTTAATGAGGAGGTTTGCAAGTTCATGTCAAACAACAAGAGAAAAGG
AACAATATAGAACCACCAACATTTCTGCAAGCAACTCTTATTCTGATAAATTGCTGCTTT
TGATTATGATGGTGGCAGTGGTGTGATGATGGTGCTGATGCTGAATAGCAACAAAGCGGT
CTTCTTGAGCATCTTTAAATTCCTAGTCGACAACATGGTTGTTTGATAACAAAGATTCTG
GGTGGGTGGTGTAAAAACCTGAACTATGTGGATAGAGTTTTTCAATTGGTTTGCAATATT
TTTTCTCTTGAGTTGCCATTGATTTCAGAAACATGCTTGGGTCTCAGTACAAGCCATCCA
ATTATCAAATGTCTACCGTTGTTGTGTAATTATTCCTATGAGCATTTAAAGAGCAAGAGC
AAGACTTCCTATCATCTAGATTTATGTTTAAGTATTTCTATTCCACTTGTTATAGTTGAG
AGCTGGTCAAACATTTCAAGTAAGTGGTACATATCTCTATACAAGGAATCTATATAATAT
CAGTATCTTCAAGATAGCTTTAATTTGCAAGTTGTCCCAAAGCCTAGTATTGCACACAAT
CCTTGCCACAGTGCCTGTAATTGTTTAGTCCAGAAATTGTGGCCATGATAAAATCAAGGT
CAAAACTTCTGATGTATGATATGATGATAAGCTACATTTCTTACATCATTAAGGAAGTTA
TCAAATGAAGCAACTAATCCGTTCATCTAATACCATGATGCGCTCATGTTTACTTTTTTA
CAATCCAATCTGGTCCATCCGTTATATAAGCAAGCTGAAAAAAAGAGTCTGATTGTTCAA
CATACCTCCAGAGACAGAGACATTTTTTGATGCCAGGGCTTGTTTTCATTTTTGAAGAAT
TACTGAGATGTTTGCATCCCATTCTAAGATTACTTAACATCATTTAACAGGAGTTTGTAA
TCCATCATCAATGAAATTTTAGAATTTCCCCTGCTTTTAATGAGTAGTACAAGTGTATTT
ATAATTAAAATAGTTAAGCCAGTAGCACTTGAATGCATTTTGGAATGGTTATTGAATGGT
TCATGCTTCAAAAATTATTTCAGACATCAATAATTCCTATAGATTTGGGAAGACACAATA
AACTGCTTATCATTCATGTTGTGATTAGAATTTACTATACTTGTGACAAGAACACCTCAA
AATTCTGCAAAATTAAATTACAAAGATGTGTTGAAATTATTTTTATGGATGAATGTTCAA
TGGCTGAGTAACATAGTAAAATACAAATTAGAGTCAGCACCAAGGAATTCCTGTCAATAA
AATTTCCAGGTCAATCAGAACTGAGCTTGTGTCCACAATACAAACACCATATTATGCTTT
TTTGAAATGGTATGCAAGGCAATCTTTTGTTGGACAAATGCTGTGGCAAACACCTCTTTA
GAAACGAAACAAGAATTATGAGGAAGGATTTCTATTTCCCTCATAATGATCCAAATTAGT
GGTTGTATAGCCTTCCAGAAGGAAAAATCAGAAAAAGGTGGTAATTGGATTTTAACAAAC
AAGCCAAGAACACAACACATGAAAAACACTAGCAACCCTCTGTTACACTTGCCTCAAAAA
ATGTCTGAGTGTATGGGAGGGTTACAAGAAGTTTTGAGAGTGTGCTGGTGGCTTATGGGA
TGCTTTGCACATTGTTGAAGCTATATTTCATTTATTGTGCTTTGTTTTCAATGAAAAAAT
CTTGTGTATGGGTGGCATATGGTTATTTCATTGACATTTCATGAATCACAAGTTACCTCA
AAGAAGATCACCTGTCGGGTCTAGTTTTGTAGGTGATCCTAGGCTTGGATTTTTGGATTT
TATTGGTGACAACCTATTGGTCTTATTTAATTGACAAATTAGTTTGTTTGATAATGTCAG
TCAACATTTTAAAATCGTAAATTGGAATTAAATACACATTCTGAGAATTCCTATTACAGA
AGTACGTCATTCACTGGCTAGGCCTATTGTATTGGTTTATGTCATGATTAGGAGATGTAT
TCAACATTTGATAGATACCTATTGGTAAAAATCCCTCATTTTAAGATATTGGCGTAGGCC
AAGTTTCTATGGCCACGAATAGCATATATTTAAGTAAATCTATTTTCTGAAAATATCAAC
TCAAATATTTTCCTTTTGTTTCAAAGGAGAAGTATGCAAAGATACTGAACAAAAGATTTC
CTCAGGAATTCATTTGTTCTTGTTCTGTATAAATAGAATTACTTCAATATACGCTATTTG
TGGTCATAGATCTTTTGCCTATGCCAGATATCCAAAACATGACTGTGCAAAGTGACTGCC
CGAGTATGCAAAAACAAGAATAATCACGAATATAATATTATTGTCCCATTTTTATTGACA
AATCAGTTTGATGGATAATGTCAGTCAACATTTTAAAAGAATTGAAAATTGGAATTAAGT
ACAAATTTTGAAATTTCTTATTCCAGAAGTACAACATTCACTGGCTAGCCCTGGTCAACA
CGTATATGTCTAGGTAATTCTGAAATGGAAAAAAGCTTATAACGTTTCCTTGATTCAGAG
GCCATGTGTTCAGACATAAAGTGCAAGACCAATTCCAATGGTTGGTAACAATATTTCAAC
ATGAAATGGTTATTTTTCATCCTTGAGCACTCCCCCAAAACACCTTCGTTTTAGGCCAAA
ATAGTGCTATTTCATGTAACTGTGACTATTACTCTAATGTTTACAAATCTATGCATTGCC
AGATAAACTACTAGTTCTTTTGTGCCTAGATTTGTATGTAATTCATTTACATGAGAAATT
AGCTAGTTAACTGCCAGAATACGCATGTGAATGGCAATATGTGGAATCAAGTAGCCCCAT
CCAAAAGAAAGCATCTTCAGACCATCTTGAGGGAGTCTTAAGCCTTGGAACAATGAGATT
TTACTATGTTTCATGCCTATGAACCGTGCCAAAATAGCCATTTTTTGCTCTAATGAATAA
CTATTATGAATTAAGGACCAAATTGGTCATGAGACAAAATGAGCTATTGTATAGTTTTCT
ATACAATAGCCCGACCTGGGCTAGGCTTATTTTTATTGGTTGATGTCATGATTACAACAT
ATATTCTAGACTTGATAGATCCCTATTGGTAAAAATCCATTATTTTAAAATATCTAAAAC
ATACTTTGCAAAGTGACTGTGCAAAAAATGAAAAATAGTATAATTACACATCATGTAATA
TTATATACAGTATGGCATGGTACCCACAACTGGGGGTGCATCGGTGTATGTACTACAGTA
AATATTTTTTTCATATGTGTATGGCACATTTTTTTCATTTGACTCAATCTTTGCTGTCAC
CCATTTTTGACCGCCAGATCCCTCGGCTCGACTTCTTCCTCACTGTAAAAATTCAATCGT
CCACCCCCCTCCCCAATTTTGATATTTGATTCTCAAATGCTAACCCCCTCACAAATATGT
TTATAGTTTTGCAATGCAGTCGCATGGGGGCACCATTAGAAAGTGCAACTACATTGCCCT
TTATTTAAAAAGTTGCCCCCACTGCACTGTAAACCCAGAATCACGCATCACATAAACATG
CTGTCAACCATGGCAATGACCAGGATCACCAACTTGGTTCCAAAGAACTAACCAAGCACT
GTGATTGCATCAATTCTGGTGTCTGGCCATCACTTCCCACTGTCAAGGTAAAATGCCCTG
ACCCTCCGATCGCCCAGCAGCCACCACTCCAATCCGATCGGATTGGCCTATTGAGCCTAC
AAAGTCCCAGCCTGAGGCCCATCTCCTGTGGCCACTGCCCAACCTTGTCCAACACTAAAA
AAATATGCAGCACCGGAAGAAGAAAAATCCAGTCAAACCAAGCACATAGACGTCATTCAG
CCACATGTACTATACCGAAAAGTCGTCCGTTCCAGTTGTGGTCACGGTGGTACAATACTG
ATCGGGTCACGCTGCCGAAACAATCATTTTGCCCATGGTCGGTCATTCTAATTGGCCACA
TTTTTGCTTGGTGGTGGAAGTAGTCCTGAAGCAGCATTGCTGCAGCGCGGGCACAAAAAA
TTAGCGACGTGGCACAAATAAGTGAATAGCGGAAATTTAAAATGTATTTAAGAAAAACGG
CATTTCTTTTATCAAAAACCTTCATTCCTCTATATATGTAAGGGGACATATATTATAATA
TTTTAATATTCATGTATGGATGTGAACATGTATACCCCATGATTATGTATATAACAATTT
GAATACCTTCAGGCTGGTTTGTTGGCCGGCTGTGCTGCTAATGCTGTGCATGCAAGAAAG
CTGTTTTAAAATGATATACAGACATTAATTAAAAATATGTTAACAAATTTGTTGAATTGG
TTTAAAAATTTGTGCTTTCTTCCATTTACTGTCGCTCACTTCTAGTGATAAGGATTTACA
TAACCCGATACTTTATATACAGACATTAATAATAATATATGTTATTGCATTTGTAAGATC
TGTTTCAAAATAGTAGCTTTCTTATATTTGTTACCACTAACTTCGGTGAAAATTATTTAT
ATAAGCCATTTGTCTCTGACCATTTTCAGGAAACTGACCAAATCTGACCATATATATAAA
ATACCCTATTTGGATCTATTGCCCTGTTTGTATTACTCAAACAGTGCAACTAAGCTCACC
ACTGCGGTGAAGCCGTTTGATGACGCAGATCTAGCAAGTCACATACAACGCATGGTCCCA
AGAAATTGACAAGACCAATACAAACTCAGTGGTGCTTTGGTACCCCAAAATGTTTGGAAG
CTCTTAGAAGCCCTCGAACCGATCGAGAAGGCTTATCCGACCAATAAGGAGCGTGAGGGG
CATAAGACTCCTGCATAGTCCGGAGATTCCTCCAAGAAGAAGATGGTTTCGTTTAAGGAT
AGAATTCCTAAGAAGCGTACAACAAATGAAAAGCACTGCATTTTGTGCAAAAAGCATGGG
GACGCGCACACGACCCATAATACTTTGGATTGCCACAAGTATGAGAAGGATGGAACCTTG
AAAGACTTCACAGGAAGAATACCACGTGGGCCTTCCCATGGGACTGAGTCTTCTCAGCGC
AGCAATAGTGCCTATGCGCAGCTTTCCACGAAAATTGAAAAGCTTGAGAAATCAAATAAG
AGACTCAAGTATTCGCAGAAGAAAGGCAAGCACCATCACAAAAGTGACAACGATGACTCC
GACTCATCCTGAAAGGATGGGTACGGTAGTACTAGGGAATTACGTACATGCCGTAAAAAA
CTAAAAAGTATTAAACAAACAAGTTATACTTACCCCAGTCCAAGTGAAACTACCGTTAAT
TTGTATTCAAACATTAATTTGAATAATAATCATAATAAAGAGATTATAAAATATTTAAAA
AATCTTAATAAGATACCGAAACATTCAGTTTTAAATAATCGAATTGTTTACGATACCACC
ATGAAGCAAGATCAAAAATCTTGCAACAAAAATTGAAAAGAATACACAGAGTGAGATAAC
TACCAAACTGTCGAACCCCGAACTGCCGGGTGCCTTTCTCAATAGTGTGAACACTTCCTC
CAAAAGTCAAAAAAGGAAGAGTCACAGCTGTAGTGTAGTAGCCAAAGCATGACATAAATT
AGCAACTGAAAATCAATTTCCACAGAGACATGAACACTCTGCGAAAAGTTGAAATAGTAA
CAAAGTCCTTAAGATCCTACTTGATATTGGATCTGATGGTGACTTGATGTTACATGAAAA
GGGAACATCCATGCATTTCCCCTATTCGGCTAGGCAGGTGCCAAGTTCTTGGCATACGTC
AAATAGGGACTTCCTAACCAAAGGAAGGAGCGAAGTCAATCTTTGGTTTTTTGATTATTC
TAACAGCAAGGAGTATCTGGTAACACCAGACGTTGTGGAGTATGATAAGAAGAAGATGAC
TAAGCCAATTTATGACCTCATTCTTGGTTGTAAAACCATGAAGGAGTTAGGAATTGTTCT
AGATTTTTGAACAAAAGAAATAACAATTGATGAGACCATTTTGCCAATGAGGGACATCAG
TAGTCTGACTAAGTCTAACATGGAAAAAGCCTGGGCTGTGAACAACAGCATGGCACATGA
ACCCAGTAGTAGGCAGGAAGCGACACAAAGAGTGGTTCATATCCTAGATGCAAAATATGA
AAAAGCAGACCTCCAATCAGTTGTTACAGTTACACCAACTGTACTCACCTTAGTCTCCAA
GACAAAAATAAGTTACTAGAGTTACTCACATAATTTGAGGAACTTTTTGATGGAACACTA
GGTGATTGGAACACAGAGCCTGTCTCCTTAGAACTAAAGGAAGGCGCTAAGCCATACCAT
GGTCGACCATTCCCAGTCCCAAAAATTCACAAAGAAACCATAATCAAAGAACTAAACAGG
TTCTGTGAACTGGGGGAATTGGAGTTTCAGCCTGCATCAGAATGGGCGTCACCCACATTT
GTAATACCAAAAAAAGATAAGACTGTATGTTTTATTTCTGATTTTAGAGAGGTAAATAAA
AGACTAGGTAGGAAACCGTTTCCACTACCTAAAATCAGTACAGTCTTGCAAGAGTTAGAA
GGATTTACTTTTGCTACAGCCCTTGACTTGAACATGGGATACTATACCATAAGATTGGAT
CCTGATGCATCCAAAATCTTCACCATCATTTTCCCGTGGGGAAAGTATTCTTATCTAGAT
TACTGATGGGGATTGCAGGTTCTCCTGACATCTTTCAGACAAAGATGTCAGAGCTAATGG
CAGCCTTAGAGTTCATGAGAACTTATCTGGATGATTTGCTTTGTATCACCAGGGCAAGTC
TGGAAGACCACCTAGATCATTTAAGGTTGGTACTAACCAGACTGCGAGACGCGGGCTTGA
GAGTCAATGCCCCCAAATCAAAATTCTGCGCTATTGAAACAGAGTATCTCGGTTATATAC
TAACCGGAAGGGGCATAAAGCCACAACCAAACAAAGTGCAAGTGATACTTGGAATTTCAC
CGCCAAAACAAGTCAAAGACCTCCGTAGGTTCCTGGGCATAGTCCAGTACTATAGAGATC
TTTGGGCAAGACATAGCAAAATGTTTGCCCCACTCACCTCACTGGTAGGAGAGTGTGGCC
ATACCAAAGTCACCAAAGCCAAGAAGACTAAAAAGCAACCTTGGTACTGGGATGAGGTAC
ATCAAATAGCATTTGATAACGTAAAAGCTGCTATCGCTAAAGATGTAGTTTTATCCTACC
CTGATTTTTCAAAGGAATTTGAAATATTTACTGATGCCTTGTTTAAACAACTTGGCTCAG
TGATTACTCAAGGTAATAGGCCCTTAGCATTCTTCAGCAGAAAACTGTCTGTAACGCAAC
AAAAATACAGTGTGACCAAAATTGAACTACTGGCCATAGTGGAGACACTTAAAGAGTTCA
AAGGCATGCTGTGGGGACAAAAAATAAAGGTTTATACAGATCATAAAAACTTAATTCAAG
ATGCCCTTGGGCTAACCTCTGACCGAGTCTATCGGTGGAGGCTATTACTTGAAGAGTATG
GTCCCGAAATCGTGCACATAAAAGGCATCCATAACACTGTTGCTGATGCCATCTTTAGGT
TAGACTCTGGTCCAACCCAAGATGACAACGCCAATTGGATGGCATTCACAAAATGCTGGT
GTCATTACACTGATCATGCCCTAAGTGCAGAAGGCACTTCTAATCACCAAGATAATATAA
ATCTGGTGTTTGCAAATTGCAGCAACGAAGATGTAATTTACTCATTAACAGTGAAGGAAA
TTGCACAAGCCCAGGCGACAGATGCAACTTTGAAGAGACTAAGTCTACATGATAAGTATT
CTACTCAATTGGTAGAGGATACAGAATTATTGTGTAAGGATGGCATGATGGTCAACCCCA
AAGCTCTTCAAAGTCAAGCAGTTAGCTGGTATCACCACTATTTGCAGCATCCTGGACATA
CACGTCTTGAAGAGACATTAAACGCCGCAATGTATTGGAAAGGTATGAGAAATACCATCC
GATCACATGTCAAAAACTGTCGAACTTGTCAAGTCACAAAACGACACAAGCACAAGTACG
GGAAACTCCCTACTAAGCTTGCCATCACAAACCCTTGGGAGGCATTATGTCTTGATCTTA
TTGGACCATACACCCTCAAAGGTAAAGATAGGACAGAAATTGACTTTGTGTATCTTACTA
TGTTAGATCCAGATTCTAGTTGGTTTGAAATAGTTGAACTGCTGGTAACCACAGACATGG
CTACTCCCACTGAAAACAAGGGGCAAAAGGGCATTAAGACTCATGATACACCTAAGTTAC
CATACTTTGACAAGTCATCTGCAATGATAAGTAGCTTAGTGAATAAGACCTGGTTTAGCC
GTTATCCACGTTGTCAATATATTACTTATGAAAATGGAAGCGAATTCAAACTTCACTTTG
AAGCACTATGCGAATCATATGGGATCAAGCATAAGCCGAGCAGTGTCAAGAACCCACAAG
CGAATGCTAGACTGGAGCGAGTGCATCAAGTCATTACGACAATGCTCCACACTACTGAAC
TAGACATGGCCAAAACAGTAGTAACCAGTGACATAGATGCATTCCTAACAAAAGCCACAT
GGGCCATTCACTCAACTTACCATACAGTACTAAAAGCCTTCCCAGGAGCAGCAATTTTTG
GCAGGGGCATGTTGTTTGGCGTCCCTTTCTTTGTTGACTGGAATAAAATAGGAGAGCATA
GGCAGCACCAGACAGACCTCAACAACAAAGCTGGAAAATCGCTCACGCCGTGATTGGGAT
TACAAAGTTGGTGATCAAGTACTTCTTAGCAATGATGGTATCCTCCGCAAATCAGAGAGT
TGGTATGAAAGTGATCCTTGGACTATCACAACAGTTCAAAATGGGACAATCAGGGTTCAA
CATGGAACCAAATCTGAAGGATTAAATATCAGAACACTCACACCATTTTTTACCCAGCAG
CCTTAACCAGAATTAAGCATGTTATTTTTTATGTGTGTCATCTCCTACTTCGATAAAAAC
ACTTACTCTTTAGTTTATTGTACAGACTTTTCAGTTTGCACCGCAAAAGAGAAATGGATA
AAAAATTCCTCACGAAGGTTTTTTCCACTCTTTTATACACCCTGATCCTCCATTTGTGGG
GGCAAGTGACATTGGCCAAGAACCTACTTATTTAGTACTTCTAAAGTACCTAACCGAAAT
ACCCAGATAGGGATTAAATCAGACCTCCCCAGTAAGAGAGGTCCCAACAAAGGGACAAAG
ATCCATATCTTTGGATCTTTAGAAGTGCACTGTCCTAAAGATCCATATCTTTGGATCTTT
GGTAGTGTGGCACTGCCCCTTGTCAGAACACCCTCAAGAGAAGGGTAGAAACATACCTGA
TTGGTGTAGGTTAATCACATTGTTTCATTTTAGGATGAAAGGGATTGCATTGCCCTTCCA
TCCTCATTTGTTCATTGTAATTCATAATCAATAAGCTCACAATTTATCGACACCAACAAG
TTGTATGCGTATACCTACAGTATTCCTACTTAATATTTTTTATCTCCAAACGGCTTAGGT
CATATGGGATATCAATCTTACAAGCATCATGTTTCTTAGTCTCTGGTTAACTGAGAACAT
TTGTGTGTAACCCAGTCATTGGACTTGGACCTGACCATTGGTGGTGCATTGAAAATAAAG
GATAAGGTTGAAATTGTTGCATCTTTTTTCTCTGGGCAGTACAACCCTCTACTTCAGCTA
TGACATCATCATAAGATAGGAGCACCCACCAATATTCAGGTATCCAGTTACGCCACCAGT
CGGATTGCCAATACCAAAACATAATTTTGTGTGAATCACAAAAAGGAAAGTTCGCAACAA
TTCAGCTCACCACATAGATAACTCCAGCATATCTTTCTAATCTGTCACAACCAACAATAA
TGAGCAGTAACCTTCTACCATATATCATTGAACATTGCAAATCTGTGAGAAAGAGCTTTT
AATGGATATGTCATTAAGAACATCAATCACTCTGAAAAGGAAGCGTGACATCATTTTCAT
ACCAAATGGCTAGTGTTCAGAGCAAGAGTGCTCCTATTGTGCATTACCATCTTAAATATA
AGACAAGACAGACAAGCTGATGTTTTGCCGAACCATGCAACTGATTTTGATTGTGACTAT
TTACAAGAAAATTGCCAGTCATCAATGGTAAATCATGAGCATCCACATTCAAACATGTCT
TTTTATGAAATCAATGAGGCATGGCCCATGGATAAGTCAACAACTGGACTCAGTTGGACA
ACATGAGGTTGCTTCCACTTGGAAGTAAATTTGTTTAACTTGTATTCAAGTTCAAGCCTC
ATCTTGACCATCCTTCGTAACCTTTCGTTGAATGTTTTCTTCAAAAATGTTCTGTATTTT
TAGCTGTTTCCATCTTTTTACTCAATCTGCACAGTGATATAAAAACTCTGCTAGAAATGC
TCACTGAGAGTTTGAGGTCAACAAATGCATCGGCATTGGTGAGCATTGTGGGGATCGTTG
GGACACAATGATCCTGACGGGAATGTTAGGTCCATTGTAGTCATGTCAGAAAAGAGTCAT
GAGAGTGCCTCGGCTTCAGACGGCAGATAATTATAAATCCGATTATCTGACCTAGGTATT
CCGAAAACGAAATTTCCTCAATGGCATTCTACCTGGCTACTAACTCCGCGCCCGGTTTTG
TTGAGTTATGAGCAGTACATAAAACAAATTTAGAATTCTTTTAGTTCGCATTGATTACAT
TTTATACAAACATCAAGCAATATGTAGCATTCTCTCAATCTTGTGATGTGTTGGCTGGCG
GATAGGGATATTATTATGCAACAGTAAGGTCAACTTGATTCTTGTCAAAATCACTCTTGT
CGGCATCCAACGTACTGTTGGAAATTGTGTCATCATGTTTAGAATTAATATCCTGTTTGG
TTTCCTCTTGAATACCAGTGTCATCAGTTGGGCTTGTTTCACGTTCCTTCAGCCTAGTCT
GGAGGTTCTTGATTTGTTCGCCTATGAATGATCCAACGAAAAACATGGGCCACCATCGAT
ACACCTGAGTTCGTTGGTGGAGGCATCAGTATGGTAAAGGTCGAGGGGAGGGGAACAATG
CATCAGTATTTAGAAGATAAATCAAACGAAGTTTGAATGTGTGTAATATATTTTGCATGC
GAAGTGGGGCAAATGCAACGACACGGAGACAACTGAAACAGAATTATCTCACAACAACAG
TATGCTACGTACCAGGTAAGGGTAACCTGCGAAAGCCAAAAACATTGCCGGTCCAGGACA
CCAACCTGCGGTCCCCCATCCAAAACCAAAGAGTACTTCACCAATGATGAGGTTGATATC
AATGATCTTGTTACTAGGAACGTTGAATTTGCCGCATTCGGCCTTTTGAGACAGAGGGCA
ATCCATTGCATGTCGATTCTTGGCCACGATAAAACAAGTTGAAAATGTGACATTAATAAT
TGACACAGTAGCGTCGCGATAAATACATTGAGAGATGTTCGAGTATCTTCTTACCTTGAA
AATGTTGAACCCTTTCACCCATTGGTAAGAAAGGAAGCTGATACAGAAGCCTCCACCCAT
AACGCACAGCAGTGTAGGGTCCCATGTTCCATCAGGGATCAACTTCATGTTTAAGAATCC
ATAAATCTTACTAAACAAGGTCATTTGCGAAACAACTAGCCCTACCGAAAAAAGAAAGGC
ACTAGCTATTGACGGCAGAATCTTTCTCTTGTTATTTTCAAGTTCAACATTCTCATCTTG
AGTAGCCGAGTCTGGAGCCTTGCGCAGGATCAGCCCGAGGATGCCAGCGGCTGCAATCAG
AGATCCGATGATGCTTGAAATTATCACAGATGTCAGGGTTGGAAGATACGCAGCCACATC
CAACGAGTTGTCTCGAAGAAAACGAAAGATAGGGCCAGATTCTGAACTGATGGTAGCAGT
CAGAACGCCGGTGAGCATGAACGACCCTACGCCGACGAAGCTGCGAATACTCAATCGAGC
CATACCGCAAATACCGTGTCCTGTTGTACATCCGTTGCCAAGCCTGGTTCCGATTCCGAC
GAAGAAACCTCCTACAAGGTAACCAGCACTTTGCGAAAAAGGAACAGGTGGGTTCGCAAG
TGTAACAGAGAAATAAATGCTTAAACTTCGAAGCCAGGAAGTGAAAGGACTAAGCTTACC
TTGAGACCAAGGGGATCCCAGGTTTTCCAAGCCTGGGATCATCCAGAGCATTGGGCCAAA
TTGTGACATATATTCTCGTTGTCAAAAAGAACATCCCTACGAAAAACAACTTCCACTGCT
GAGTCGGATCGATCAGTGTCTTACGCGGTGCAACTACGAAAGATGAGGCCAACCCGCTGG
CGCCAAGGATATCGCCATTAAACAATAGAAGGACCGCAGCAGAAAGGCCGATTAGACAGC
CTCCCACTATGCCGGTGATGGGGGTGAAGTAGTCTAGGATCGAAGACATGATTGACAAGT
TTTAAACTAACGAAGGAGTATTTGACGAGAAACCAACAATACAGATTGAAAGTTATAGAA
ATTTATGGTTAACGTTGGTCAAGGAGGAAATAAGGACCGCGGGGTTTTTCCGCCAGCGTA
ATTCGATTGCACGAAACGTCTCTGGTTCCGACGCTGCTAAAGAATAACCGTGTGCTTGGA
ATAGTCACAATAGGATCAGGATGAAAGTTGTTCGAAGTTTTTGCCGCCTTCGGATGTTTT
TCCAATGACTATGGCAACACAACATAATAATAGCTTTAAATTTTTTATCACCGCTGCGGC
TTTTATTTTTATCCGTCCGGCCGGCAGGTCTATTTGTCCATCCGACGGCGCGGAAAGCAA
TCCACCGTATGTCTAAAAATTTATCTATCGTATGTATGGTATTGTATCGTACCATACCCT
ACTTCTTGATGTTCCTTCTGCAAAAAAGGAGTACCGTATGACTTCTCTCTATTGTACCGT
TACGTCTCTACTCGAGCACGTGAAAGTTGTGACTCTTCCGAAGGGCTTCATGGAAATTTG
CATGAAAAACAAGGACGTCCAATTCTACAGCTTGGATATGCTTTTTCCTGCCTCCTATTA
TACTTAGTGACTACCTTTACTTTTAAAAAAACATTTAAGATATTTGCTACTGACCATAAA
AAATTACACGGCAACCATGGCATTCGCCGCCCAAAATGTTAATGCAGTGGACTCCAATTA
TCGAGTGCACGAGTGTGACCTAAAGGGCTTCATCGCATCTACAACACCTCTAGATGCGAT
ACAACCTTTTAGGTCACACTCCTGCACTCGAAAATTGGAGAACGGAACTGCCCGATTGGA
GTGCGGGGGCGACTGTTGTGTGGGGAGCGATCGCCACGAGCGCGGGAGAGGCGGTTTTTT
TAGAGTTTTATTCATGCGACACAAAATAAATAAGCTGTTTTACATAAGCCAATTTATGCG
AATAATTGTGTGACGTAGATTCAGTAGTGATTTCTACGCTATGCAGGACCAGCCATCTCC
AAGCTGTACCACCTAAAACCCAGATTATAAGTGCCGTCGGTGTATAAGTGCACAGGGGTT
CAGGGAACACCAGGAAAATAGATTATTTTCTAAAATATATATCCATGTTCCCTCGTGCAT
AAAAGCAAGAAGTAATTGTTAGGAACAGTACCATACTGTGTTAGTATGGGAAGGTATTAT
AGCATACCTAGAGCATTCCAGTTAATAAGATTATATGGTACTATTATTTGTCATGCGCGA
CTGATTGGTGATGCACTTATGAGAATGGATACCATCTACATCTAATGTAGAAAGCTAAAT
AAAAATCAAACTTAGAATATTAGAATCTAAACAGATTTCGTTTAAAATCTAAAATAGATT
TTCAAAATCTGTTAGGTCTACCCTATATATCAATTTTTAAGTCATTCACATTATAAGTCG
AGTGGGAGTCAAATTAGTGACATTTGTTCTTTTCTGCTGCATGGACACTCTGCCAGCACT
AAGACATAAAAATAGATTCTCCTCACTGTCAGCAACACGCCCATATGTGTAGCTCCCCAT
AACTCCTTCTAGTTGTGGAGTTATGCCAGATCGTAGCGGAACACACCACACATCACAGGG
CACATCACATCTGATGAAGACGGGGGAGGACGCATCAATTTTTGGCGCGAGCGGAGTTAC
AAAGGGCAGAAAAAAGAAGTGCTCCCCCTACAGAAGTAAATAGGCAAAGATACCAAAAAA
ATAACATAAAATAACATGGACAATAAACTAACTTGAGCGGAATATAAGTTACTTTTTTAA
TATATCTTTTGACATTTCATTTACCTAAAGACCGATTTATACGATAGAGTGGACGGTTTC
AAAAAATTAAATGGCTAGTGAAGAAAGAAAGATCTACCTTCGAAAATCTACTTCATACTT
AGAAAATCTACGCTCTTAGATTATTCCTAAACTATGTTTTAAGGTCCTAGACTATGGTTT
GTTTAGATCTATTCTCAGAAAAGAATCAATCTAATCTCAAGAAATCCTTCTCAAGAAAGT
ATCCAACTCGCCCAAAGGCTTAAAAAATGTAAGTACCTATAAACGTTGGCAAATTAATTG
GGGATTGGTTTTCTTTTGGAGAATTGGTTTTCTTTTGGCTTTTACACTTTTTTGTACTAT
TCCTCTGTTGAAAAGATGTGGTATCCGGTTTTCTTTTGGGTGGTTAGTTTTCTTTTTGGA
GACTAGCTTTTCCATTCAATGTCAAAGGTTACTTAAAAACCAGTCCTGTGCATGGATCGC
CAATGTCATGAAAATGAATTGGTATATGAGAACAGTGTGAGTGTACTGTGGTGCGAATCT
ATGGTACTGTAGGTACCATATGGTAAGTACACTTATATGGAACGCACGAATGAGTTCTTT
CAAATAATATTTAGTGCGTACATATCATACGTGTAGAGCTGTATCAAAAATATAAGTGTT
AAAGTGGTGAAATTAATTTCTCCTGTTTCTGTTCCAGTGTCCTTTCTCAACACCATTGCA
CGTGCGTGAGGGATATGATAGTACCATACAATAAGATATGAGGTAGGTAGGTTTCTTTTT
TTACACTGCTTCACCCCGCAAGACATTTGCCCTCATGAGTTCATCAAGTAATACGTACAA
GGCTTCTTGTTTTCTAGATACATACTTGTACATTAAGATATTTTTAGTAAGCCCCTCTAG
TTATTAAGGTATTGTACTTTCGGGTATAGCACCTACTCCGTTCTTGATATTACTTATCAT
CGAAATAATAATTGTAGTTCCCTTAACCCCACAACAATTTGAAAACTAAGCAATTCTGGA
CTAAACGGATAAGATAATTCAGAAAGCTTACCTTCTTCTGAAGGTTTTAGTGTGTCACAG
AATAAGCAAAAGTGTGTCCTATCAAGAGTTATCGCAACATATCAAAATCATGATAAAGGG
TATCTTTTGTACATTTATGTGCACCTATAATCCAACTTTTACGGTAGTATATCTAATGTT
GTAAAGAGATTTAGAGGTACTTATTGTAATCATTTTGCGGGGATGTGTTCCTATTATATC
TACCTTAAAGGGCATGTGTATTGGCGTTGTGGGATTCATTTCGGATTAATTGATCTCGTT
CTTCGTTTGATCCATTTCTCAATGAATACATGGTGAAAAAAGGTAAAATGTACTTAAAAG
AGTACCAAGTACGGACATTGAGCGTACATTTGAAAGTACACAGTACCTCTGAGAGTACAA
AGTTCATCCAAAAGTACCAAAATGTACTTTCAGTGGAACTTTGTACCGAACTTTGATTTC
TCGTAGAAAATCTACTGATTCCTAAATAGACATGTACTTTCGGAGTTACTTTGTACTGAG
TACCGTACTCATAAGGTACCTTCGAAAGTACAAAGTACCTCCAAAAGTACCTCCAAAAGT
TCTTCTGAAAGTTACAAGTGTATAAACCTTTTATTGCTTAATTATGTAGAAATTCGGGAT
AATATCATGTCTATAATAATAATACAATACTTCAGTTAAAAAATGCAGTCATGCCTGATA
TCCCTCATGGAATCCATTGACAACAGTCACACATCATGTTGCGCACGCACTCCATACTGT
ACGTATTACACCATAATGTTGTTACCTTTGCATGAGTACATGTGACATCCATTAATATAG
TGATTTCCCCGAAGTCCGAACTCGGAGGAATTGTGTCCATATCAATTAGAGTGTTCTGGT
GTGCTTTTGATAGTGGAAAGCGATAATTATTTTGTCACTCAACTGCCTTGTCACAACTAT
TGTACAATACCTCCTACTGATTAAAGTGTAGTATTGTACCCCCAGGGGGACACTTCCTCC
AATGCTAGCCTGGGTTTTGGGGGGGTATCAAGATTTTTTCAAAATCTTGGTTGTATTGGA
AACTGAGCCCCTTTCTCCTTCTCCTTCTCCTTCTCCTTCTCCTTCTCCTTCTCCTTCTCC
TTCTCCTCCTCCTTCTCCTTCTCCTTCTCCTCCTCCTCCTTCTCCTTCTCCTCCTTCTCC
TCCTTCTCCTCCTTCTCCTCCTTCTCCTCCTTCTCCTCCTTCTCCTTCTCCTCCTCCTTC
TCCTTCTCCTCCTCCTTCTCCTCCTTCTCCTCCTTCTCCTCCTTCTCCTCCTTCTCCTCC
TTCTCCTCCTTCTCCTCCTTCTCCTCCTTCTCCTCCTTCTCCTCCTTCTCCTCCTTCTCC
TCCTTCTCCTCCTTCTCCTCCTTCTCCTCCTTCTCCTCCTTCTCCTCCTTCTCTCCTTCT
CCTCCTTCTCCTCCTTCTCTCCTTCTCTCCTTCTCTCCTTCTCTCCTTCTCTCCTTCTCT
CCTTCTCTCCTTCTCTCCTTCTCTCCTTCTCTCCTTCTCTCCTTCTCTCTCTCTCTCTCT
CTCCTTCTCTCCTTCTCTCCTTCTCTCCTTCTCTCTCCTTCTCTCTCTCCTCTCTTTCTC
TCCTTTCTTCTCTCTCTCTCTCTCCTTCTCTCCTTCTCTCTCCTTCTCTCCTTCTCTCCT
TCTCTCTTCTTCTCTCCTTCTCTCCTTCTCCTCTCTCCTTCTCTCCTTCTCTCCTTCTCT
CCTCTCTCTCCTTCTCTCCTTCTCTCCTTCTTTCTCCTTCTCTCCTTCTCTCCTTCTCTC
CTTCTCTCCTTCTCTCCTTCTCTCCTTCTCCTTCTCTCCTTCTCTCCTTCTCTCCTTCTC
TCCTTCTCTCCTTCTCTCCTTCTCTCCTTCTCTCCTTCTCTCCTTCTCTCCTTCTCTCCT
TCTCTCCTTCTCTCCTTCTCTCCTTCTCTCCTTCTCTCCTTCTCTCCTTCTCTCCTTCAG
TGAGATAGTTTTTTCACTTTTCGCCATAGCAGGTACTTCAACACTAGGTCGAAGTGTACC
TACCTGTAAATAATTAATTTTTCTGATTGACGTACATGGGTAGCCACCATGTTTTGATGT
CTGTTTACCTTAAACACTATATCTTATTTCAAAAATGGGCACGCTTGTGTGTGAGGTGCA
CACACACACTGACAAACAAGCTTAGACAAGCCACATTACTTTCAAAACCTATGACTTCCT
CTGTTTCTACAAATTGCATTCTGTCTAGCTTGCTACAAAAAAATGTTCCGGTGGCTGCTA
GTAATATGTTAGTAGCCGTTTGTAGACCCCATTTGTCTATAGACCCTGCCTCACAGTCTA
CCCTCATCTAAAACCAAAATTTTGGGGAACTTAGACGATCAATATTACTTGTGATAGCCT
TTCTTACATTGTCGATTTCGGTTTTAAAAATAAAATAGACATATATATTACTACAAAAGT
CACATGTCTCATTAATGAGCTTAAGTGATGTTTTCATTGTGCGTGACTCGCACCTATTTC
TAACTAATCACATGTCATTACAGCGATTCTAGAGGTATTTTAAACAAGAGTATATAGACT
TCCTGTGCGAAGTTGTGAATAGTTTATAGACCCCCCATGACAGTGTATAGACCCCTTTCT
GGCAGCCTATAGACCCTCCATGATAGTCTATAGACCCGGTGGTCTACAAACAGTTTTTCA
TAAAATACAGTAGAGTCAATAGAATATCTCACAAAATGGGCATCCTTTGATGCATGCACA
GAGTGTTCACAGAACATCAACAGAGTCCTCTTAAGCTTGGCAAGATTTCTCTGTTATGTC
ACTCTTATGCTTAACACATGCAAACATAGATATGTTGTTGTTAGATGTCACAGCTATGAC
ATCGCACACAGGTCTACAAAGATCTTTTCAAGCAGAGTGCATTCTGCTGTGGTGCCAAGC
AGAGCTAAAATGTGTAAATTATGCAAGGCGCCTCTTGTTATTGCAATATAGATGATTTTG
TCACTTGCTTGCTTGCTGTTGCTACTCCAACATCATTGCCGCCACCTAGCAGTGGGCACG
GTAGTACCAAAGCAGCAATAGCAACACCAACACCAACTGCAACCACAACTGCAATGGACT
TAGCACTAGCTGTAGCTGTAGCAGCTGTAGCAGTTGTAGCAGCTGTAGTTGCTGTAGCTG
TAGTAGTAGATGGTTAGCACTATGCAGAAGTAGCACAGTACAATGATGACACCAATGACA
AGAACAATGAGGATAACCAAAACATTGAAGATTATGAAGTTGAAGGTTTCATTTTTAGCC
CCGATCCTAAATCTTTGGAACATTATTCCACATTCCATTGAGATCAGAGCTTCCCTGGAG
TTTGGACATGTTCCAGTCTTTCCTATGTAATCTAGGTCTACAAGGTGATATCCTCCCATC
CTGCTGGCAATAATATTCTTGAGTTCCTTACAGTAACCTGTAATATTTCATCAAAAAGCA
GTTGTGGTTAGTTAATGCCAGTTGTGGAAGCAGCAGCAGCAGCAGCAGCAGGAGGAGGAG
GAGGAGGAGGAGGAGGAGGAGGAGGAGGAGGAGCAGTAGCAGGAGTAGGCCTAGTTCTAC
TATAACTGCTGTATTTTGTGACAGATGAGCACCAATAATTATTTTTGTTCATAACAAGTC
ACAACTCACCAGTGTCATGTCTGCCACTTGCACTAATGCTAAGAGCCTTCCATTGATGTA
CATCTGGTCATTGCAATATGTTTGGAAACATATTGTCAACCACCACTAAGCATCCATGTG
TTTCACAGGATGAAAGCTTGAATTGGCGACTTTGAAGTGAAAATGAGAATGTGTGTTTCT
CCTTTGTTTGTGATTGAGGTTGTGCAGTTTTCACACCTATTTGGTAGATAAGCATCAAAG
CATCAAGTAACATATGGCTGTGGTTATCTTCTTCAAAATATAATGTTACTACAACAACTA
CAATTTAGACCTGTTGCAGTCACAGATACTGTTTTAGGTTGAGTTGTTATTTTCAACCAA
ACCTTGCCAAAACGGTAACTAGACCCCCGACTTTGATGGTGCAGTCACGGTAAGAATTCT
GCCTGGTTGCCAAATATTTAATGTAATTAATTTTCTGACAGGTTCCTTTTCAGGGTCAAT
TTGGTTAACAGTTTTATTTTATGTTTTTGGTTGCTAAATCAGGTGCTAATCACACTTGTC
ATGTCTACAGACTTTTGGATAATAGTTCCAATGCTGATCATCCCACCATCTGCCCTCAAT
CACTCTTTTTTGACCATGGGAGATGCATCACATCAACCCAACAGCACTGATTTCTTGCAG
TTCATTTGCAATACGGCCATTCCTCAAGAATTGTTCTACGTATTCCTAACAAGAATGCAA
ATAGTTGTCAAGTAAAAACGGCCTAGGATTTGCAATCACCAAAAAATGAGTGTTCTTGTC
ACGCAATCACAAATTAACTAACTTTTGGCCTAACAAATGATCCCATCCAACATCACAGAG
CAGTACTTTTCAGACTTTCATCTGATTAATGCACAGGCACAGAAAGTGTTTGCACTTGCA
AATGGAAAATGAGGAGTTTGTGTTACATATGAATAAATTGCAGCAAGAGAAGGAGGATGC
AATGTGAAAGAAGGAGGGAGATATAAAGGGTGCAGATATGCCTTAGTTTCACATGTCCGC
TGCATCCGCATCCAAAAATTGTTCAAAAAGACACCGTCCAAGACATGTCCTGGACACGTC
CTGGACACATCCAGGACATGTCCTGGACATCTCATGTTTTTAGTGTTTTCAACAAGGACA
CAGGACATTCAATTTTAGACACAGAGGACATGACAGGACGTTAGAGGACATGGAGTGTTT
ACTTCATTTAAGGGTCCTTTTTGATACTTTATGGTGAACTATACCAAGAGTGGTGGCTGT
TGCATGCAAATTACATTCATTTAAGTGCAATCCATAAGGCTTGCAGTACAAAAATACTTA
AGATACCTTGGCATGTGCCTAGATACTGTTATGTAATGTATGTGAGTCAAAACGTCTGAG
GACACGGGGTGGACATGGGACTCAACACCGACGTACGTCCTCGTGTCCACAAAAAAACCG
CATCCTGGAGAAATTAAGGACATAGGACACGTCCAAGGACACGTCCAGGACATGTCCAGG
ACATGTGAAACTGAGAGATATGCATGATGATGCCTTGAAGAGGTCTGCATTGCCTGAAGA
TCATTTGCAAAAAGATCACTTACACAATGAAGCTTCGGACAATGCAACAAATGAAGGGAT
AGAGGAAGATATAGCACGTGAGAAGGAGTGTAACTATCCAAAATGTCTCTTTTGAAGCAG
AGGTCCTCCATTAGATATTTGCCTGGGTGTGTGTAGAAAAATCAAGGGTTCCATCATGTG
TGCAATGTGAATTGGTTGGAGAGTAAAGGTAAAGATGCAGAGCTATGCGTATGTGGATAT
TTGAGTGATGGCTGATAGTTTATTTCTAATTTGACTGCTGTAGGATCAAGCACTATAAAT
AATTTTAGTATGATGTCTTCAATTTTTAAGTCATGGTACATAATTTGGAGTGCAATTAAT
AGGATTTATGATTTGGATTTAAAAAGTCAAAGGATCATAGTCATCAGCCAACTCATTTAT
GTCAAGAGTTTCATCAACCCCAACACCTTTTTTAATATGTATTTCTTCATTGCATCCTGA
AAGGTCCTGAAGTATCAAAGAGGTTTCATATTCTAATAATGACCTAAGCCGGAAGTAATC
GAAAAGTAGTTGTAGATAAACGAAGTAGAAAAGATATTTCAGTTGGCTGAAGATTAATTT
TTATGATCTAAAAAACTGATTGAAAATGAGGACTGCCTCATGGTAGTCCTCTCTAGTTTA
TCATGCATTTTGGATGTAATTCGAGGATGTTAGATTTTGATGCATCCTATTGGATTCATG
CATGCCAAACTGGGTGTACATGCACCTGGTTTGGGCTGTACATGCATTCTTGCATGCCAA
CCTGAATCCAGTGGAATCTGAATGGGCTGTATATTTAATCCTACCAATGAGTAGTAATAA
GCCCTGCAGGACTTAATAGTCTTGTTAATGAGTCCTGCTTCTATTTGGTGGGATCCTACC
CTTAGTTAGTAGAAATCCTATTTGTCTTTGTACCCATGGGACCTGTTCTTGGGCCCAGGG
AGGGTCAGGAGTACCAGTAGGTATCCTTGGCTCATGTCACTCGCCCCCACGAATGGAGCG
ATAAGGTGTCAATGCTCACAAAAAAGAAAACCGCTCGAGGAAAAAACGAAAACCGCGAGG
AAGGAAAAAAGATGGTGTAGCAATGACGAAGCGTAAGTCTTGATAGGAGAAGGGGGTAAG
GTACAAGTCGTGTTTAGTTTATTCAAAATATGGTGTAACTCTCCTAATGTTAAGTCGCTC
GGACTTAGTTCCGCGTTGAACCCTTATTGTGCCATTCGTATGAACTGACGTGATAGTCCA
AGGATCACTTTCATACCGGCTCTCTGTTTTGCGGAGGATACCGTCTTTTCGCAGCAGTAC
TTTGTCACCGGGCTGGTAGTCCCAGTCCATGCGAGAGGCATTCTCCCGTCTTGTGTTACG
GTCAGTTTGCCGTTGTCTATATTCCCCTATTTTAGACCAGTCAGCAATGTAGGGGACGTC
AAACAACATGTCCCTTCCAAAGATAGCTGCACCTGGCGAAGTTTTTAGTACTGTGTGATA
GGTAGAGCGAACGGCCCATGCGGCATTTGTGAGAAAGTCAGCAATGTCACTCTCGCTGAT
GGTGTCGGCCATATCCAATTCAGCTGTGCGGAGCATCGCCATGATTGTTTGATGCACCCG
CTCAAGTATTGCGTTAGCTTGTGGGTTTTGACACTGGTTGGCTTACGCTTCAGACCATAT
GACTCACAGAGGGTCTCGAAGTGAAGTTTAAATTCACTTCCATTGTCGTAGATAATATAT
TGACTACGTGGGTAACGGCTAAACCAGGTCCTATTGACTAAATTACCTACTGTTGCTGAC
GTTTTGTCAAAGTAGGGTTGTTGTTCTTGGACATGTGTGTCTTTGCCCTTGTGCCCCTTT
GTACCCGTGGGAATATCAAGCTTCTGGAGCTGTGATACCAGCAACTCTACAATTTCGAAC
CAGCTTGTTGCAGGATCGATCATTGTGACGCACATGAAGTCAATTTGTGTCTTGTCCTTG
CCCTTGAGGGTGTACGGTCCTATAAGGTCCACACATAGAGCCTCCCAGGGGTTGGTGATG
GCAAGTTTTGTTGGCAGTTTCCGTATTTTGTCTGCCTGCGTTTGTTCACCTGGCAACTGT
GACACTTTTGACGTGTGATTGGACTGTCGCTCTTAGACCTTTCCAATACATCGACAGACG
AAGAGTTTCTTCGAGGCGTTTTGTCCCGGGGTGCTGTAGGTAGTGGTGAAACCAGGCCAC
CGCACGGTGTTGGAGGCTTGTTGGAATAACCATTTTGCCCTCCTTGCAGAGTACTTTAAT
ATTCTCAACTAATTGAGTTGAGTAGCCTTTGTTTAGTAGGCTTTCATCTTGTTGTTGTGC
CTCCGCTATCTCTCTGGTTGTGAGGGGATAGATGGAGTCCTCTTCGTTGTGATTAGCAAA
CACCTGGTTCATGGATTCCTGGGTGGATGCTAGGGATGCTTCTGGCTGTGAGGTGTTGTG
GTAGCACCAACACTGGGCTGAAAGTCATCCAGGTTGACCTGTCATCTGTGACGGGTCCAT
AGTCCAGTCGTGAGATGGCGTCCGCAACGGTGTTGTGGATGCCTTTGATATACACGATGG
TGGGGCCATACTCTTCTAAGAGTAATCTCCAGCGGTACACTTGATCAGAGGTCAGACCTA
GAGCATCCTGCATTAGATTTTTGTGGTCAGTGTAGACCGTAATTTGTTGTCCCCAAAGCA
TGCCTTTGAACTCTTTTAGTGTTTCTACTATGGCCAGTAGTTCCTGTTCGGTCACGCTAT
ATTTTTGCTGCGCCTGACTCAGTTTTCTACTGAAGAACGCCAGCGGCCTGTTGTTTTGAG
TAATGACAGCGCCCAATTGAAATTTTGAACTATCTGTGTAAATCTCAAATCCCTGGGAAT
AGTCAGGGTAGGCCAAGGTAACATCGCGAGCGATAGTTGCCTTTACAGTGTCGAATGCCT
GCTGATGTATGTCATCCCAATGCCACGGCTTTTTCTTGGTTTTGTTAGCCCTTGTGACTT
TGGTGTGTCCACATTCACCAACTAAGTTGGTTAATGGTGCAAGTATTTCACTGCGTCTCG
CCCAAATGTCTCTGTAGTACTGGACCATGCCTAGAAACCTACGGAGCTGTTTAACATTTT
GAGGCGGTGTTAATGCGAGGATTGCCTGTACCTTTTTTGGTTGTGGTTTTATACCATCTC
TGGATAGCACATACCCTAGGTATTCTGTCTCCATGGCACAGAAAGACGACTTGCATGCAT
TGACGGTCAAGCCTGCGTCTTGCAACCTAATGAAGACCCTTCTAAGTTTAGTAAGGTGAT
CTTCTAGGTTTCCCTTGCTGATGCATAGTAAATCATCAAGATAAGTTCGCACAAACTCAA
GGGTCGCCATTAGCTCAGACATCTTAGCCTGGAAGATGTCGGGAGAACATGCAACGCCCA
TTGGTAACCCCAGGTAAGAGTACTTACCCCACGGAAAGATAATGGTGCATATTTTGGACG
CATCTGGATCCAATCTAATGGTATAATAGCCCATATTTAGGTCAAGGGCTGTGGCATATG
TAAAGCCTTCGAGTTCTTGTAGAACAGTGCTGATTTTGGGAATAGGAAACGGTTTTCTCA
CTATCCGTTTATTTACTTCCCTAAAATCGCTGACAATCCGTACGGTGTTGTCTTTTTTGG
GTATGATGAATGTGGGTGATGCCCACTCAGAATCATCTTGCCATTTGAGTACCCCTAAGT
CACATAGTCGTTGTACCTCTCTTTTTTGTTATTTCTATGTGCTTCTTGGGTATGGGAAAA
GGCCTGCCATGGTATGGCTGTGCTCCTTCCTTTAACTGGAGGGAGACCGGCTTACAATCC
CAGTCACCTAGTTTCCCACTAAATAACTCCTCAAACTCTTGTAGGAGCTCCAGTAACCTT
GCTTGTTCTGGGCCACTTAGGTGAGTGCAGTTGTCTCTGACAATTGCCCTGAGATCCGCT
TTTTCATACTTAGCGTTTGGTATTTTTATGAGGCGTTTTGTTGCCTCCAGAGTGCTCTGT
GGTTCCTTGGATGTCTCTTGGTAGATGCTATTGTTCATAGTCCAAGCTTTTTCCACAGTA
GCTCTTGTCTTTAATTTGTTGATGTCTCTCATTGGCAGTGAGATGTCATCTACTGTGATT
TCCTTTGTCTGAAAGTCTCCTTCAAGGTATTACTACCAAGAATGAGGTCAAACCCTGGTT
TAGTCATGTCATCTTCCTTGTATTCTACAATGTCAGGTTGTAGGAGATACTCCTTGGAAT
TGGAGTACTCAAAGAATTTGACTCTGATCTTACCTCTTCCAGTTGTCTGGAAGCTCCCAT
TTGACGTATGCCAAGACTTTGGCACCTGCCTAGTCAGGTAGGGAAAAGGCTTGTCTTTTC
CTTTTGGAAGGAAAATAAGGTCTCCATCAGACCCAGAGTCCAGTAGGACTTTAATTTTGT
TACTGGGGCGACTCCGCAGAGGTTGTTTGTAGGCTCTGCGGATTGACTTTCAGTCGCTGG
TTCCATTATGGCAACTAATGCCGTGACACCGAGGCGATCCTTGGTGTTTGTTGTAATCAC
TTCCTGTTTGTGATTAATATTGTAATTTACACTGGGCATGTTCACATTAGCCTCAGTATG
TTGAGTTTTATTACTGACAACTTTTTTGTCGTAAGATTTTTTTAAGTTGGATGATGTCGT
TGACTTCATTTTATTTCGAATTTTTAATTCGGGATCTTTTGTTTTGGAACAAGATTTTTT
TGATATCTTGGTTTTCGTGACAGCTGATTTAATTGATTTTGGATTTTGACTTTTATTAGT
CAGGATAGCTTTACTCGGACTGGGGGTAGTGTAGCTGTCAATTGCAGTATTTAATTTACG
TTTCTTACATCTAGGTAATTCCCCAGTGCTATCCGACCCGCACCTTCACGAACTGTCGTC
GAGTCGCTGTCACTTTCGAGTCATTAGCGCGACGTTTCTTGCGCATACTAGACTTCTTAT
GGAGAGCTTTCTTCAACTCCGCCCGGACTATCTGGGCGGTTCGCCCTCGGTTTCCTTTCT
TTTGAACCGGGCTTACCTGCACCCCATTCTTTTTGATAGGAGTACCGTCCTTGTTATAGC
GACGGCAGTCACGCGTATTGTGACTTTTGTGCGGCCCCCCATGTTTCTTGCATAGCACAC
AGTGCTTTTCGGTCCAGCCCACCTTCTTGGGCTTCTTGGGGATGCGGGAGTCCATCGACT
CCATCTTCCGCTCAGTATCAGCCCCTTTGCCTTGGTCGTGCTAGCGGGCTTGTTATTGAG
TTCCGCATTGTTCTCGATATTCTCTAGGACCAATAGTAGGGCCCTAGTACTGACCGGGAG
TGGTATTCTCCGTGAGGTCATACTGGGTTTGCCACTTGGCTGGACACATGCGCAATAGAT
GAGTCGCAAGGTCAGCGTCATCAAGAGGCAATACCTTCTTGGTCGCCTGATTAGCCTTCG
GGCTGTAATACAGGCAGGGCAATGTCTCGAGGTAGCTGTTGAGCTGTTCAACTTCGGACA
AAAACTGACGAATCGAAACCCTGTTGGGCTTTTTAGCGTGTTCGTGATGTAATACTTGAG
GGCCTCGCCGCGTCATGACGGAACACCTGCAGTAGGTGAACGTGACGCATTCGTGAAACG
AGTTCCAAGTCTTCGTGGGAGTCTCCGTGTGCGGTACTCCCTTGATATCTTCCCAAGGAG
CTTTAGTCACTTGGGCCTTGATAATCTTCTCCCAGGGCTGACGTGCCTCGTCGGAGAGGA
GGTTTCCATAAAGCTCGAAGGGCTTCGCTCCAGCCGTTGCGACGGCGAAGCCGCATCTTC
TAGAGCTTTCAAGACCTTGTCATACGTGGCCTTGGCTTCTACTAGGGCAGGTGAAGCAGC
CTCGGTAGTCGTACCGGGTGACTCTTGTCTATTGCCCTTCTTCTTTTTTTCAGCATTACG
TACCATCACGTACTCCTGCTTGGCTAGTTCAGCCTCGATCTTGGCTGTTTCAACAGCCTT
CTCGGCTGCCGCAAAGTCCGTGTCAAGCCCCATCTGCTTGCATGTGTGAATCGCGGAGCG
CACATGCAGTAGAAACTGCTCGGGAGTCCCGGACGCCCATACTGCCACCTTTAACTCGTT
TCCCGTATTGGGGAGAGTCAGCTTGAAATAGGTGGTCTTTTTGTCCTTCGCGCCTTCACG
AGGGCATCCTGCACGGGATCCTGCTCAGGAATGTAACGTATGGGGGAGTTCTTCCCTCCA
ACGCCACGTTCGCACTCTACCCACTTAAGCCCTTCGGGAATTGCTTTCACGGAGGACATG
GCTCGTAGTTTTTCACCTAGGCTAGTGCCTAAGAAGAGCTTCTTGTAGGAACTCCTTGGT
GGACTAAGAAAAAATCGTTCGCGACGGTGACGTGCAATGAACGTAGTACTCTGCGTGGTA
GACCTTGCTTTTGTTCGACCGCCTGTGGGTCGTCGGGATGAGCCTTCGTGTGGTTGAGAT
GCGAGCAACTTACCGAGTTCGGCTATCGTACGATAGTGACCTAAGCCGGAAGTAATCGAA
AAGTAGTTGTAGATAAACGAAGTAGAAATGATATTTCAGTTGGCTGAAGATTAATTTTTA
TGAGCTAAAAAACTGATTGAAAATGAGGACTGCCTCATGGTAGTCCTCTCTAGTTTATCA
TGCATTTTGCATGTAATTCGAGGATGTTAGATTTTGATGCATCCTATTGGATTCATGCAT
GCCAAACTGGGTGTACATGCACCTGGTTTGGGCTGTACATGCATTCTTGCATGCCAACCT
GAATCCAGTGGAATCTGAATGGGCTGTATATTTAATCCTACCAATGAGTAGTAATAAGCC
CTGCAGGACTTAATAGTCTTGTTAATGAGTCCTGCTTCTATTTGGTGGGATCCTACCCTT
AGTTAGTAGAAATCCTATTTGTCTTTGTACCCATGGGACCTGTTCTTGGGCCCAGGGAGG
GTCAGGAGTACCAGTAGGTATCCTTGGCTCATGTCAAATAAAGTTTCTTCCAATTTGTGT
GAACGGTTGAATACTTCAGCATGCTATCTCTCACTTTGGACATAACAAAAAATCTCTGTC
CGAATCACTTTGCTCAAACAGAACATCTTCTACCTCATAATAATTTTCATTGACCATTTG
ATCATTACTGATTCTCTCTTCTACCATCATATTGTGCATTACACAGTCACAAGATAAAGC
ATGTCTTCGTGATGATACAAGACAGACTTCATTCCAATAGAGAGGATTTTCTTTTTCAAC
ACTCCCAAAGCTCTCGCAATGGATATCCACCGACCCTCTTGCTTGGGTGCAAAGAAACAA
TCCAGAGTAGTCTGGATCATTTATTTTGGCAAGGAATAAAGATGAAGAGGGATATATTTC
ATCAACTAAGTAGTACAGTTGACTGAATTCTTGCCCATCAATGTTGAAGGAGAAATCAAT
ATTTTCATGACAACCGCCAAGCATTGACACTAACAATGGCTTCCTATCCCATACATTTAT
GTCGTTCAATGAACCCAGAAAGTCAAATGCACTGTGCCAAATCCATTAACTGTAATCTAC
AACAGCTTCAAGTCCAATGGTAGGGAGTAGGGAAATCCTCTTTGCCTTCAAATTGACCTT
TCCCCGCAACAGGACCTACTGCCGAATGATTTTTTGCCACGCCAAGATATCTCATACATC
CATCAATGCCATACACTTTCTTATGCAGTGCTACTGCTTTTCTGGTATCACTTTTTGATG
GTGAGGAAGTGTTCCAGGTAAAAAAATTCACATTATATCCTAAAGTTCTGGTAGTCACAG
CTAGGACGGATGCGCTTGGGTTCAACGTTATGGATGCAAGTAGGTTTCTCTGGTCAGCCC
CACTTTCAGGGTTCATTTTAGTTGCATGGTGGGTTAGGTAGAGGGATTTTTACAAGGTAT
GGTGAATGTTGCTGTATTCAATACATTACTAACAGCCACTCCAAAACCTTTTGCAGCAAG
CAACACTGAATAAAAAAATATTGTACCCTGCACAATGCCACTTGAACATGATGTCAGAGG
TCTTTTGATTGCCTGATTCTCATTTTTAAAAGATAGGTAATTAGTTTTGGTAATAACCTG
TCAAGTGCTAATTGTCTTAATCGATTTCTTGAGTAGGCAATCATTGGCATATGTCCTGGA
ATTACCTATATTGGTCAAAGGTGAAAAGCATCTCACTCAAGAAGGAGAAGGAGAAGTAGA
AAATGCGGCCGAGTTTCCAATATAACTAAGATTTTGAAAACATCTTGATTTTTAAAGGGT
CCAGAATGTATTTTTCATAAAGTTTCTATTTCTAAAGCACTCCAAATACAATCCCAATAA
AGTCCCGGGGCATAGTTGCTGCCGGAGGACATATTTTCACCATGTTGTTGGAAAGCTTGG
ACAAATAAGAAGCTAAAGATTTTTTGAACAGTTGATTGTCCACCCTGGCTGAATTCAGTA
AAACCTGAATTCAGCTTGTATCCTTATGCCTGAAAGACTATCATAAAAGCTTTGCAGCAC
CCTATCGTTCAAACTCAGTTCTCTTCAAAGGACCTCATACTCACCCCTGCTATTAATTGA
TTGATATTTGATTTTTCAATGACTGCACTGAATTGGCTGCAAGAATCATCTGATTTCAGG
GAAGTGATTGAACAGAAATTGGTCTTGTGTTGTTGTCTATTATTGTGTTTTTGGGAGCTG
TCCAAACTATCCCATATAGATTGTCCTACATTGTTCGGTGAAGGAAGAGAAAAGGCAAAA
ATATCATGGCACACTCCCACACACTATATTTAAGCCACCCAGAAAATACTTTTGTTGTGG
TGTCTCTTCCATGCTGCCAATTGATTCTCACTGCAGGCAAAAAACTCCGGTAACCTGCTG
TACACTGGAGTGTACAGGAGGGTTACCGGGGCCTCCCGGAACGGTACACTCTGGTAACCC
AACTGCACACGTCAGTAGCTCTAGAGTACACTAGTGTATGGGAGGGTTGCAAGAGTGTAC
TGGTCGGTCACTGGTCATTCCAGACCTAAACCAGTGTTCGCCTTTATTTTTACACACTTA
AGGAATTGGTATTTTTTATAGGAAAAATGACTTCTCAGTAAGTAATAGAATCAATATCAA
TCTAAATAGTGGTTAGAACTGCATTGCTTAGTAGCTAAAAATGTTTACCAGTCCCATCTC
CTTCATTTGGAAAACACAAACATCAAGATGTTGTCCACCATCTCTCACAACATACTCCCT
CACAGCAAGGCAAACATGACAACCATTGGATCCATCCACCTAAACTTGATACCCAGCAAG
ATGACTCCCATGGGTGAACTCAAATGAATCTGTATCCTGACTCCATGGATGTCTTCCCTT
TTGAACACCAAGGCATTGCCACAATCAAAAGGATGATGAACACATGATTGTCCATTGTCT
GACAGAAGGAATCCAACATGTTACAAAGCATGATTTGCAATGGTGTGTTGGAGGGGTGTG
GGTGTGATGTGTCTGACTGTGTAGTGGACAAATGCAAGAAATAGTATATCTTAATCTCCA
AAACCAGAAGGACTTAGGGGGAGCTACACATATGGGTGTGTTGATGCTGACAAACAGAAT
AGTTCTTGTTGGTCTTAGATTTGTAGAGGGCAATCGACTATTCCAAACACAAATGTCAAG
AAAGTTGGGTGGAATGATCTCATAATCCTGTGGGACCTATAAACCAATTTTTATTGTATT
TGTATTTGCACTAGGAGTAGCAGAAGCAGCAGCAGTAGAGTAGATGTATTAGGGATCAGC
ATGAATACCAGTAATCTTGAGTCACGAATCAATGCAGTACATAGTCTATCTGTCTCCTAA
ATATGAACAAATATGCCAACATCAAAATTAAGGCAAGAAGAAGAACTCACCTAAAGATGC
CCCACTAAAATAAATATATATTAGTTCAATTGTCGTATTGGTGTAACAATCCCCAGCATT
ATGTTTTAACTTCTCTTGAACAACTGATTCCCTTGTTTGATCCACTGAAGGCAATCCACA
CAACATCACACTCTCTTGAGGCTGTGATGATGGCATGGTATCAACACTCAATTGATCACT
TGTGGTCAGTACATTTGGATGGTGTATGATGTCAATTTTGATGGCGACGAGAATTGTAGA
GGTGTTTGTTTTAAGTTCCTCTCTTGCATTACAAAATGTCATCTTCTATGTTGCTTGCTT
GAAAAGGCAGCAGTAAGGACCTCAGATGATTGATGGTGTCCCTTCTTTTTCCGGGACAAC
AGCTACCAGCTTGACTCTAATTTATTAGGAATCTTCCATGTCCTCTCTATGACTATTTGA
AATGTCAAAATGAGAAAATGTTATTTTATGGTCAACGTTTGGAGAGGATTGTGATCTATT
TTGAGTAAAAATCTCAAGTTTGTCACATTTTCTATCAAATATGATGTTTTTGAAGCATGA
AATGTGACAAACTTGACAGCAGACACGGCCGCTGATCGTCCTCTGGGGCTCTTCAAATCC
AAACAAATAATACCACAAAACGTACAATGCTAAGAATCCTTGGGATACTGAAATTCTCAC
TGAGGAGATACTCTAGAAGCACCTCATTTTAGCATTGTACAAAACCAACACATTAAGAAA
CAATACCTACCAACACATTAAAAAACCTCTGATCAATCAAAAGACTTAACAGCGAACCAT
CAAAGTTCAAATCTCTTTTCTGTACACCCATACAGGAAAGTGTGTGATGGTTATGGGTGT
ATGTGGAACATTAAGTCCACCGTCAAAGTCAGAAGCACACTGAAGGATTTGAGTGATTTT
TGGAGCTAATTTTTGCGCAACATCCCCATCAAATTTAATTAATATGAGTCTCCAGAACAC
CCCACACCTGCTCATGTCAAAATTTATGTTTTCAAAATCACTAGGAGCCTAGTTCATAAA
ATTTCTAATTATGTTGGTCGTTTCAATGAAGAAAGAAAAGGCAGCGACTGATATGAGTGA
ATTTGTGGTGAATCAGACTGAGAATGTATGGTCATGTTGAATCTTGTTCGCCACAGCTAA
TAGGTAGTTGGGTAAGGAATGAGCTAAACACTGCACACACAAGTGTCTGCAGTAACGCTA
TATCTTAAAAGATGCATTTCATACTTGATACATTATGAGGGAGGACCATTCTGGCCTCCA
TCAAATATTGGGTTTCTCTTGGGACCAGAACCGGTATCACTCCAATCCATTGGGATGCGC
ATAAGGTAATGAAGGGCACAGCATCAAAATCAAAAGAAACCTTTTTTAAACCATGGAGAT
AAGTGATGCATGATTAAATAAATATACAGCCAGTCCGCCACGACTTGAAATACTGATAAC
TTGTATCCAGTTCACTACTCTTTCTTTATTTGTTTGTTCGACTGGATAGAATTCACTTGT
TCTGCTAACACAGAGCCAACAAAGAAACTTGGCCACCATCGCATTAAAACATTAGGGTGC
CCAGCAAAAGCCAAAAACATGGCAGGTCCGGGACATAAGCCTGCAAAACCCCAGCCGAGC
CCAAAGAGAGCTTCCCCGATGATAAGGCGGTTGTCGATTGTCTTGTTTGTGGGGACGTTG
AAACAGGCTGACTTGCCTTTTTGGTTGGCAGGACATTCTAGTGCTTTAGAATGCTGTTAT
TCATATGTCGTAGTTCGTGCAATTGAAAGGGGTATTTTATCAAAAGTTATGTCGACTCAA
GAATAAGGACCAGAGTATAAAAAGTATTCATGGACCACGAAGAAGTGAACTTACCTTAAA
AACCTGAAAACCCTTAACCCATTGATAGGACAGAAAGCTCACGAGGAAACCTCCTCCCAT
GACGCAAACAAGAGTTGGGTCCCAAGTCCCATCCTTCAAACCCTTCACATTTAAAAATCC
ATAAATTTTACTCGACACTGCCATCTTCGAAATGACCAACCCGAGGGAAAAAAACGCTGC
ACTAACAATGGAAGGACCAATCTTTCGATAATGGTTCTCGAGGTCCTCCTTCTCTGCAGG
AGTGGCTTTAGGGGGAATGCTGCGCAATATCCCAGGAAGCGCAGCCCCAGCAGCTACACT
CGCCAGCACGGTTCCAATGGCAACAGTCGTCTCAGTGGGCAAATGTTTTGCGACCGTTTC
ATAGCTAGTCCGTAGGTAGGGATGAAGTGGACAGGTTGTCGAGCATGAAGTTGCCGATAG
AATCCCCGTGGCCATAAATGACATGACCGCCGCAAAACTACGCAAGCTGAGCCTCGCCAG
GCCGCAAATCCCGTGCCCGGTGGTACACCCGTTTCCAAGACGAGTTCCGAACCCTACCAA
AAATCCACCGACGATGAATCCTAGAGGGGATACTATGGGAATATTTTGTGAATACCCCAG
TCGATCATCCTTCAACGCATCCGGATCGACGAGAGTGACGTACAGTCTAGTCGTGAGAGC
GAATGCTGCGACGAAACACAACTTCCACTGATTTTTTGAACTCGTAAGTGTGGCGCGGGG
TGCCAGGACGAATGATGAGGCAAGTCCGGATGCGCCGAGAATATCTCCGTTGAACAGAAG
GAGGGTGGCAGCAGACAGGCCGATGAGAGATCCCCCCAGAAGACCACTAAGCGGGGTGAA
GTAGTTGAGGGACATGATCTGGCTTCTCGGGCGGCAGGCGGCTATATTGAGCTGAAAAAT
GAACAAAGTGCCTTACTAATAAATCGCGATCAATCAAGATCTATCGAAATGTTGTTTTGC
GGAATTATGTAGTATGGTTCGGTGTAGTAGGTGCTAGTAGGTGTATCTCTAGAGGTGTAT
AGTTCCATGTGTTCGCATCGTTCGCACCTTCTTGAGCGGATGATACAAACGTAAAAATGA
GACCGGACTTTACCGGATAATCACTGATGTTCCGAAACAATTACTTGCACCCTGAATCGC
GCAATGGCGACTTGTTTCGGTAAATCCAAACTCCCAATAAAAAGCTCCAACTGGTGGTTC
ACACTCCTCGATCTTACTATACTTGATTTCACCGCTCGGAGAATTTCAGATATTCACTTC
CGCCAAACATCAACAAAAACAAAAAGTGAAGTAAAAGAGTAAGGAATTATCAATGCTGAC
AATTGCCCAGATCATAAACTCCCTCCACAAAGAAAGCATACATCATTTTCTGCCTATATG
CAGCAGCTACCCCAAAATGCACACAGAAAGAATGTAATTGCGCCATCTCTTACACTTTTT
CTTGCTTATATGCTCAAAAATGCAACTAGTACCAGTTTACGTGTAATGACTTGTAGAAAT
AGGAAATAGTGACATAGGCCAATTATCTACCCTGCAGTAGTACTCTAGGGTAAACTGAAA
GATACCCTTAATTTCTTAGGAGATGAGAGATATCTCCCAATAATGGCAAGAACCAGCAAA
TAGCAAGAATAGGTTCACTACCCAGAAATACCATTTGGGACAAGATGCTTTACGTCATCA
ATTAATGACATAAAGACATACCATATCTGTGTAGGATTCTACACAGTTTCATTTTGTGCA
ATGAAGCATATTGCTTCATTGCTGCTTGTCACTAGCAGACAACTTAACTTATAAAAACCA
TTTCATCACAACGTATTTACCCTTTACTTCATAATACAAAATTACATCGTAACGGCTTAG
GTCAGTATCAATTGATAGACTTCACAAGACCAGATTGGATCGCCTGTCCATTGTTCCACC
AACCATCATATGTCAGCTGTCTGAATAGGTTGACCATGGTAGGTTCATCTGTCTGTCGTC
CCTTGGCGCACGAAGCTGTACACTACCCTTGGTATGTTACGGTAGCGCAACTTGTGCTGC
TTGATCCCAAGTGTAGCAATATTGCCACAGCTGAGCACTGAGTCACGTACTCTGCCAGTT
GAAGTGAGTTTCATTCACAGGCTGGCACGTGCTTTTTTTAAACACATAGCCAAGAACAAT
TGCCCTGTATGTCAGTGAGGACTAAATCCCACTTCACGCAGGAGTACTCCGCTTTAGTTA
GCAGAGTGCGCATTTAGCACTTAGTGCACTTGCCGTAAAAGAAAGACCACTTGTTATCAC
ACGCACTTGTGGCACTAAAGCTTACTGGCCTATTAGGTAGTAGCAGCCCCTCATGAAATG
AGGAGGCAATAAACATGCCTCAGTTTAATTTTTTCCAAAAGAGCACTATGTGTGTAATTT
ATTTTTAGATACAAAAACACGATTAGACTCAAAATCAGTCCATACCCGTGATCACATGCA
GATGCAGTTACTCCACGGAGTACTAAGTACTTATAGCCTTAGGGCAGTACAATAAAAGAT
CTTCTAGGGCCAAAAATGACCCTATGAAGAATCGAATGGCCTCTAAGGCCTAAAATGCTT
GTTCGTGACCCCCGAGAGGTTTCGGTCAGTTGAAAGACTTGCGATCCCCCAGGAAGTTCT
CGTCTTTGAAGTGTTGGCTACTCTGAGGATCCAGTTCCCTTGTTTGTTTGCATGGTGGTG
GTGGGGGTATCGATGCAACATTGCACAGGCACAGGTTGGGCGCGGGACTCAAGGTTTCAA
GCTTGACTGACTGAACACCTCAAAGGAAGATGCAATCGCGCAGGACTGTGTCCCACAATC
ACGGATCAGCCCCATTCACATGGGAGCATGTCACGGCACAGCCCATTTCACAAATTGTTT
CATGACATAGCCCTTGTGATCACGATCTGAAAAAATGACCACATATCATGTGTCCTAGAC
TCATAGGGCTTAGCCCATGAGCATGAAGGACCAGCCTAGGAGAGAACATTATTCTACTCC
GCAAATGGGCATAGGAGCGCAATATATTGCCCCATCCTGGACAAACGTCAGAGTGACGCG
GAGTAACATCTCCAAGTCCCAGAACGCATGGGGTGCAAGATGGACCCATAAAACGACTAC
GTGTCGTGCCCTAGAAACACTCTTAGCCAAATTCTCGCGAATTCCCGATTTGCGCAAGAA
TGCTGCGCACTTTTAGCGGTTTTGTCAGGAAAACACACAACTTATTGATTTCTTTCTGAA
ATCCAAGCAAAAAAGTGAGAAAAGTCCACATAAATGAGAATTCTTCTCATGCGGTATCCC
TTTCATGCATATAATCTACCGAGCTTTGCAAAAAGGAAAGAGAAGCTAGTTGGCTTGTGA
ATAGCCACTGCCCATCCTCTGGTCCGAGGAAAATAGAATTTGGAGCGTGAAAATATAAAT
TCAGAATTATTTAATTTTAAATTAAAGAGTTTGTTAGTTAAAATTCTACTGTCATGTTAA
AATAACCTGATATTCAAGTACCTTGCTACATGTAAAAATAAAACAAAAATGCCAAGAAAA
CCTCTGGCATCATGAATTGTTTTCTCAAGTAGATGAACTCTTCTCACACATAGAGAAACG
TACACATGTGCCATGCTGCACTTTTAACAAGCAATGGTATCAAAAAGGCAACTGGAAATC
AAACCATGTTGGGTTTTGAACACCTGACACGGTGTTGCTACGGTAACAGTGAAAGCAAGA
AGGACGAAGTTCCAAGCTTCCCCCGTGTTCCAAAATTAGGAACAACTATATGTTTTCCTT
ACCCAGCTAGGCAGGTGTCAAACTCTTGGCGCACACAGGATGGGTTCTTCTTACTCAAAA
GGAAGAGCAAAGTCACACGATGTTTTTCTGTCTCACAAGCAATGAATTCCTGTCAAAACA
CGCTTTTCTAAGTACATGTTACCCAGAGTGACTAAGCCAGCATATGACCTCAATCTTTGA
CTAATGCGACTGAGTGATAATTGTTCTAGACTTTTGAACAAATTGCAACATAAAAAATGT
TAAGATCAATTTTACCTTGCCAGTGATACTTGATGTCAAAGTCTGCTAAAATCTGTGAAC
CAGAGTTGAAACAAAACCTGGACACAACATACCAAGCACATAGCTAACCGCTTAAGTGCA
AGACTCTTCTTGAGCAAAAATACTCATGATCACAGAGCTAACCACTCCTGTGAAATACTC
CTCAGGGGGATGAGTAAACTAGCAGACCTTCCAAGCTGTGTCAAAATAAAAGAAAAACAC
ACACACTTACACTACAAACTCAATTTCATACGCATTACTGAGGTTTCTCATGACAAGAGA
AACTGTTTGATGAAGTTTTGGTGTGTTGGGAGAACATGACTCTTTACCTCTATTTTTCCG
GAGAGGTAGGTTTACAGCCTATATAGAGACAGAGCACAACCAGTCCAAAAGTCAAGTATA
ATCAATGAGGACAATTTACCTTAGCGACTGGAGGGTTTCATTGACAGCCGACGTCAGAAC
TGGCTGTACAAGAACAGAACACCCAAACAAACATAAATCACTGTAAATCGAAAAGCGGTT
CTTAAAATAAGTGAAAATAGATAAAAATTTAGGAAAACTGACTAAACTCAAAGAATCCTT
AGAGTACTGTAGATGTTCAACTCTGCAAACACCATAAGACTTCATGAAAAGTCAACAAAT
CATAGACTAGATACTGACGCATCTGTAACCCGTTCATGCTAGAAACACTGAAGAAGGTTG
TACCTACTCAGAACTAGCAATAACAATCATGGGTTTCCATGTGCCTCACAAGCACATTCA
ATGGAGTCAATGATGGCCATACGGTTCTCAATAGAACCCATTTGGAGCAATATGATATTA
TCCAAAGGCTAGCTTGAGAGACCACCTTAAACAAGGTTAGGATGGACTTATCAAGCAGTG
AGTAAAGGTTTGCATGACAAACCAATACGCAACATCTCTGCAAAAAGACAACAAGGGCTT
AATAACAGACCCAAAGTCTTCTCATGGAAAAAGCACCATGCTTACTAGCAGATGAAAACT
CACGAAACATTTGTCCACATGGAACTCACACGATACTGGGTGGTCCAGTACAAGGGAGAA
CCTTGGGTATGACAATATGATTGTCTCGTCTCACTCACAACTGGATTTGTAGAGGAGAAG
GTACATCGTACACAAAAGAGAGACACATTAATGTTAGACATTTGTTATTACAACAAGTCT
AGAGCAACACCAACTCAGGTTGGGTAGGCCCCTATTCCAGTATAGCTTGCTGAACAAAGA
ATGCATAAACACAGAATAAGAAATATTGAATCCTTGACCATAATTAACAGTATTGGAATC
AAAAGAACTGTGTCTTACTAGATAATGGGCTCACTGAGACTTGATGACTAGTACTTGATT
CTCTTGTGAGAACTTCTGACGGTTTACCTTCAGAATTATCCATGGAGAACACATATAGTA
TCCATAAGTAAGGACTCATAGAGTCACCAAAGCATGTGAGTCTTTTTGCTAAAGACAACG
GGATGACCATATGTAGGGCAAATAGGTGTTGCACAACAAACCATAAAACAAGCCTCATAA
TCATATGAGCACAAGAAACAAAGGATCCACAACCATTGTTCTTGTAAAACCACAACACAT
AGAATTGACATGAGCCAAGGATACCTACTGGTACTCCTGACCCTTCCTGGGCCCCAGAAC
AGGTCCCATGGGTACAAAGACAAATAGGATTTCTACTAACCAAGGGTAGGATCCCACCAA
ATAGAAGCAGGACTCATTAACAAGACTATTAAGTCCTGCAGGGCTTATTACTACTCATTG
GTAGGATTAAATATACAGCCCATTCCAGATTCCACTGGATTCAGGTTGGCATGCAAGAAT
GCATGTACAGCCCAAACCAGGTGCATGTACACCCAGTTTTGGCATGCATGAATCCAATAG
GATGCATCAAAATCTAACATCCTCGAATTACATGCAAAATGCATGATAAACTAGAGAGGA
CTACCATGAGGCAGTCCTCATTTTCAATCAGTTTTTTAGCTCATAAATTAAATCTTCAGA
CAACTGGAACATCTTTTCTACTTCGTTTATCTACAACTACTTTTCGATTACTTCCGGCTT
AGGTCACTATCGTGCGATAGCCGAACTTCGGTAAGTTGCTCGCATCTCAACCACACGAAG
GCTCATCCCGGCGACCCACAGGCGGTCAAACAAAAGCAAGGTCTACCACGCAGAGTACTA
CGTTCATTGCACGTCACCGTGCGAACGATTTTTTTCTTAGTCCACCAAGGAGTTCCTACA
AGAAGCTCTTCATAGGCACTAGCTTAGGTGAAAAACTCCGAGCCATGTCCTCCGTGAAGC
GATTCCCGAAGGGCTTAAGTGGGTAGAGTGCGGCGTGGCGTTGGAGGGAAGAACTCCCCC
ATACGTTACATTCCTGAGCAGGATCCTGTGCAGGATGCCCTCGCGAAGGACAAAAAGACC
ACCTATTTCAAGCTGACTCTCCCCAACACGGGAAACGAGTTGAAGGTGGCAGTATGGGCG
TCCGGGACTCCCGAGCAGTTTCTACTGCATGTAAGATCCGCGATTCACGCATGCAAGCAA
ATGGGGCTTGACACGGACTTCGCGGCAGCCGAGAAGGCTGTTGAAACAGCCAAGATCGAG
GCTGAACTAGCCAAGCAGGATTACGTCACGCGATGCGTAATGCTGAAAAGAAGAAGAAGG
GCAATAAACAAGAGGGCCCGGTACGACTACCGAGGCTGCATCACCTGCCCTAGTAGAAGC
CAAGGCCACGTATGACAAGGTCTTGAAAGCTCTAGAAGATGCTGGCTTCGCCGTCGCAAG
CGGCTGGAGCGAAGCCCTTCGAGCTTTATGGAAACCTCCTCTCCGGCGAGGCACGTCAGC
CCTGGGAGAAGATTATCAAGGCCCAAGTGACTAAAGCTCCTTGGGAAGACATCAAGGGAG
TACCGCATACGGAGACTCCCACGAAGACTTGGGACTCGTTTCACGAGTGCGCCACGTTTC
ACCTACTGCAGGTGTTCCGTCATGGCGCGGGCGAGGCCCTCAAGTATTACATCACGAATA
CGCTAAAAAGCCCAACAGGGTTTCGATTCGTCAGTTTTTGTCCGAGTTGAACAGCTCAAC
AGCTACCTCGAGACATTGCCCTGCCTGTATTACAGCCCGAAGGCTAATCAGGCGACCAAG
AAGGTATTGCCTCTTGATGGCGCGGACCTTGCCACTCATCTATTGCGCATGTGTCCAGCC
AAGTGGCAAACCCAGTATGACCTCACGGAGAATACCACTCCGGTCAGTACTAGGGCCTTG
CTATTGGTCCTAGAGAATATCGAGAACAATGCGGAACTTCGATAACAAGCCCGCTAGCAC
GACCAAGGCAAAAGGGGCTGATATGAAGCGGAAGATGGAGTCGATGGACTCCCGCATCCC
CAAGAAGCCCAAGAAGGTGGGCTGGACTGAAAAGCACTGTGTGCTATGCAAGAAACATGG
GGGGCCGCACAAAAGTCACAATACGCGTGACTGCCGTCGCTATAACAAGGACGGTACTCC
GATCAAGAAAAATGGGGCGCAGGTAAGCCCGGTTTAAAGGAAAGAAAACCGGAGGGCACT
AACCGCCCAGATTGTCCGGGCGGAGTTGAAGAAAGCTCTCCGCAAAAAGTCTAGTAAGCG
CAAGAAAGCGTCGCGCTAATGACTCGGAAAGTGACAGCGACTCCGGCGACAGTTCGTGAA
GGTGCGGGTCGGATAGCACTGGGGAATTACGTAGATGTAAGAAACGTAAATTAAATACTG
CAGTTAACAGTTACACTACCCCCAGTCCGAGCAAAGCTATCCTGACTAATAAAAGTCAAG
ATTCAAAATCAATTAGATCAACTGTCACGAAAACCAAGATATCAAAAAATCTTGTTCCAA
GACAAAAAGCCCGAATTAAAAATTCGAAATAAAATGAAGTCAACGACATCATCCAACTCA
AAAATCTTACGACAAAAAGTTGTCAGTAATAAAACTCAACATACTGAGGCTACTGTGCAC
ATGCCCAGTGTAAATTACAATATTAATCACAAACAGAAAGTGATTACAACAAACACCAAG
GATCGCCTCGGTGTCACGGCGTTAGTTGCCATAATGGAACCAGCGACTGAAAGTCAATCC
GGCAGAGCATACAAACAACCTCTGCGGAGTCGCCCCAGTAACAAAATTAAAGTCCTACTG
GACTCTGGGTCTGATGGAGACCTTATTTTCCTTCCCAAAGGAAAAGACAAGCCTTTTCCC
TACCTGACTAGGCAGGTGCCAAAGTCTTGGCATACGTCAAATGGGAGCTTCCAGACAACT
GGAAGAGGTAAGATCAGAGTCAAATTCTTTGAGTACTCCAGTTCCAAGGAGTATCTCCTA
CAACCTGACATTGTAGAATACAGGGAAGATGACATGACCAAACCAGGGTTTGACCTCATT
CTTGGTAGTAATACCTTGAAGGAGTTAGGAATTGTCCTAGACTTTCGGACAAAGGAAATC
ACAGTAGATGACATCTCACTGCCAATGAGAGACATCAACAAATTAAAGACAAGAGCTACT
GTGGAAAAAGCTTGGACTATGAACAATAGCATCTACCAAGAGACATCCAAGGAACCACAG
AGCACTCTGGAGGCAACAAAACGCCTCATAAAAATACTAGACGCTAAGTATGAAAAGCGG
ATCTCAGGGCAATTGTCAGAGACAACTGCACTCACCTAAGTGGCCCAGAACAAGCAAGGT
TACTGGAGCTCCTACAAGAGTTTGAGGAGTTATTTAGTGGGAAACTAGGTGACTGGGATT
GTAAGCCGGTCTCCCTCCAGCTAAAGGACGGAGCACAGCCATACCATGGCAGGCCTTTTC
CCATACCCAAGAAGCACATAGAAATAACAAAAAGAGAGGTACAACGACTATGTGACTTAG
GGGTACTCAAATGGCAAGATGATTCTGAATGGGCATCACCCACATTCATCATACCCAAGA
AAGACAACACCGTACGGGTTGTTAGCGATTTTAGGGAAGTAAACAAACGGATAGTGAGAA
AACCGTTTCCTATTCCCAAAATCAGCACTGTTCTACAAGAACTTGAAGGCTTTACATATG
CCACAGCCCTTGACCTAAATATGGGCTATTATACCATTAGATTGGATCCAGATGCGTCCA
AAATATGCACCATTATCTTTCCATGGGGTAAGTACTCTTACCTGCGGTTACCAATGGGCG
TTGCATGTTCTCCGACATCTTCCAGGCTAAGATGTCTGAGCTAATGGCAACCCTTGAGTT
CGTGCGAACTTATCTTGATGATTTACTATGCATCAGCAAGGGAAACCTAGAAGATCACCT
TACTAAACTCAGAAGGGTCTTCATTAGGTTGCGAGACGCAGGCTTGACCGTCAATGCGCG
CAAGTCGTCTTTCTGTGCCATGGAGACAGAATACCTAGGATATGTATTATCCAGAGATGG
TATAAAACCACAACCAAAAAGGTACAGGCAATCCTCGCATTAACACCGCCTCAAAATGTT
AAACAGCTCCGTAGGTTTCTAGGCATGGTCCAGTACTACAGAGACATTTGGGCGAGACGC
AGTGAAATACTTGCACCATTAACCAACTTAGTTGGTGAGTGTGGACACACCAAAGTCACA
AGGGCTAACAAAACCAAGAAAAAGCCGTGGCATTGGGATGACATCCATCAGCAAGCATTC
GACACTGTAAAGGCAACGATCGCTCGCGATGTTACCTTGGCCTACCCTGACTATTCCCAG
GGATTTGAGATTTACACAGATAGTTCAAAATTTCAATTGGGCGCTGTGATTACTCAAAAC
AACAGGCGCTGGCGTTCTTCAGTAGGAAACTGAGTCAGGCGCAGCAAAAATATAGCGTGA
CCGAACAGGAACTACTGGCCATAGTAGAAACACTAAAAGAGTTCAAAGGCATGCTTTGGG
GACAACAGATTACGGTCTACACTGACCACAAAAATCTAATGCAGGATGCTCTAGGTCTGA
CCTCTGATCGAGTGTATCGCTGGAGATTACTCTTAGAAGAGTATGGCCCCACCATCGTGT
ATATCAAAGGCATCCACAACACCGTTGCGGACGCCATCTCACGACTGGACTATGGACCCG
TCCCAGATGACAGGTCAACCTGGATGACTTTCGCCCAGTGTTGGTGCTACCACAACACCT
CACAGCCAGAAACATCCCTAGCATCCACCCAGGAATCCATGAACCAGGTGTTTGCTAATC
GCAACGAAGAGGACTCCATCTATCCCCTCACAACCAGAGAGATAGCGGAGGCACAACAAC
AAGATGAAAGCCTACTAAACAAAGGCTACTCAACTCAGTTAGTTGAGAATATTAAAGTAC
TCTGTAAGGAGGGCAAAATGGTTATTCCAACAAGCCTCCAACACCGTGCGGTAGCTTGGT
TTCACCACTACCTACAGCACCCCGGGACTAAACGTCTCGAAGAAACTCTTCGTCTGTCGA
TGTATTGGAAAGGTCTAAGAACGACAGTCCAATCACACGTCAAAAAGTGTCACAGTTGCC
AGGTGAACAAACGCAGGCAGATAAAATACGGGAAACTGCCAACAAAACTTGCCATCACCA
ACCCCTGGGAGGCTCTATGTGTGGACCTTATAGGACCGTACACCCTCAAGGGCAAGGACA
AGACACAAATTGACTTCATGTGCGTCACAATGATCGATCCTGCAACAAGCTGGTTCGAAA
TTGTAGAGTTGCCGGTATCACAGCTCCCGAAGCTTGATATTCCCACGGGTACAAAGGGGC
ACAAGGGCAAAGACACACGTGTCCAAGAACAACAACCCTACTTTGACAAAACGTCAGCAA
CAGTAGGTAATTTAGTCAATAGGACCTGGTTTAGCCGTTACCCACGTAGTCAATACATTA
TCTACGACAATGGAAGTGAATTTAAACTTCACTTCGAGACCCTCTGTGAATCATATGGTC
TGAAGCGTAAGCCAACCAGTGTCAAAAACCCACAAGCGAACGCAATACTCGAGCGGGTGC
ATCAAACAATCATGGCGATGCTCCGCACAGCTGAATTGGATATGGCCGACACCATCAGCG
AGAGTGACATTGCTGACTTTCTCACAAATGCCGCATGGGCCGTTCGCTCTACCTATCACA
CAGTACTAAAAACTTCGCCAGGTGCAGCTATCTTTGGAAGGGACATGTTGTTTGACGTCC
CCTACATTGCTGACTGGTCTAAAATAGGGGAATATAGACAACGACAAACTGACCGTAACA
CAAGACGGAGAATGCCTCTCGCATAGACTGGGACTACCAGCCCGGTGACAAAGTACTGCT
GCGAAAAGACGGTATCCTCCGCAAAACAGAGAGCCGGTATGAAAGTGATCCTTGGACTAT
CACGTCAGTTCATACGAATGGCACAATAAGGGTTCAACGCGGAACTAAGTCCGGCGACTT
AACATTAGGAGAGTTACACCATACTTTGAATAAACTAAAAATGACTTGTACCTTACCCCC
TTCTCCTATCAAGACTTACGCCGTCATTGCTACACCATCTTTTTTTCCTCCTCGTGGTTT
TCGTTTTTTCCTCGAGAGGTTTTCTTTTCGTGAGCATTGACACCTTATCGCTCCATTCGT
GGGGCGAGTGACATGAGCCAAGGATACCTACTGGTACTCCTGACCCTTCCTGGGCCCCAG
AACAGGTCCCATGGGTACAAAGACAAATAGGATTTCTACTAACCAAGGGTAGGATCCCAC
CAAATAGAAGCAGGACTCATTAACAAGACTATTAAGTCCTGCAGGGCTTATTACTACTCA
TTGGTAGGATTAAATATACAGCCCATTCCAGATTCCACTGGATTCAGGTTGGCATGCAAG
AATGCATGTACAGCCCAAACCAGGTGCATGTACACCCAGTTTTGGCATGCATGAATCCAA
TAGGATGCATCAAAATCTAACATCCTCGAATTACATGCAAAATGCATGATAAACTAGAGA
GGACTACCATGAGGCAGTCCTCATTTTCAATCAGTTTTTTAGCTCATAAATTAAATCTTC
AGACAACTGGAACATCTTTTCTACTTCGTTTATCTACAACTACTTTTCGATTACTTCCGG
CTTAGGTCAAGAATTGTCAGTATTCCTAGTTAAACAGGAATTCCATCTCACACAAAGGAT
AAGTCAAACATGAACATCTCTACTGAGAGACATGTAGCACCTTGTTGGCATGCAATGCAA
AACAAATGCAACACAAGCAGCTATAAGCAGAAATGTACTATTGCTTCATTAGCTTAGACA
AATCCAAAGAGAAACACAACTATTACGTTGTCAACACATCATGGAAAGTTCACTTCTCCA
TTATGCTCACTGTGAAGTCACAATATTGTTCCATAAACCATAAGATTATAGTCAACAACT
GTCTTTCAAAATATAAAAATAGGTACACACATGCACATTTAGTTATGTTGCAATGTCATT
ACCACAAACAAAAGAGTTATACATGTAAAGACCTCCCTCAAGGATCCTTGATGGTCAATA
CATTAAGTATGACTTGACATTGTTCACTTGCCGGTAGTTGACCCTTTCGGGCAACTATTC
CCATGGATATATAGGGGTGATAGAGCAAATAGAAGGACAAATTCTCACACGAAGGATGCA
TAAAAGGAAGTAGCAAAATATCTTTACTATCATCACCTTTTGCACCTAGACCTGGTTCAA
TATCCGCATTGTACACACATTGTGACAATCAAGATGTAGTTTCAACACTACACTTTCAGA
CCATATGTATTTCATTTCGATTCCCAGTGTAAGTCAACAAGAGTCTTCAAAAATTAAAAA
CCCAAAAATTGAATAATTAAGAGATCAAAATCAACCAAATCATGGAGATGCTTGGCCTGC
TGACAAATCATGGTCTTGTCAGTAGCTTCTAGTGGCACAATATTTTCCTAAACAAGCACT
CAGATGCCATTCACTCATACCTACTATGCAGTGCCTATCGCCTCAATGTAGTGTAGCAAT
CATAAGATGGAATTGTTGTTCGGCAATCCACTTTTGCATACACAGACAAAATCAACAGGA
GACACCAGGCAACACCAAACCGACCCTACTTGATCCTCATCAAAGTTAGGTCACATGGTC
CGGAAAGTAATGCTTAGTGTACAAAGGTATTTTAACCCGCACAAACATTCAGTCTGTTCA
GCTGTGATAATTGGACTATCACAAAAGTTATACGATAAGACAATCAGGGTTTCACGCGGT
AGTAAGTCATATACATTTGGCTTAGGAGAGTACAAAAACACCAGCTTTATCACAAGCCAT
TCCAAATCTCCCTCTCCACAAGAACTTACACATCATATAGTACATACAATAATATGCATG
TACAAATGTCACAGGCAGCTTGCACATTTTTAACCTCAACCAGGAGGTTTTTTCTGCAAG
TCTGGCTCGTAATCGGATTTTTTCCTCAAAGAGATTTTACTTTTCCGTGAGCCACACTAA
TTCTCCAATCGTGGAGGCAAGTGACGTAGGCCAATTATCTACCCTGCAGTAGTACTCTAG
GGTAAACTTAATGATACCCTTAATTTCTCAGGAGATGAGGGATATCTCCCAATAATGGCA
AGAACCAGCAAATAGCAAGAATAGGTTCACTACCCAGAAATACCATTTGGGACAAAATGC
TTTATGTCATCAATAAATGTCATGAAGACATACCATATCTGTGTAGGATTCTACACAGTT
TCAATTGGTGCAATGAAGCATATTGCTTCATTGCTGCTTGTCACTAGCAGACAACTTAAC
TTATAAAAAACATTTCATCACAACGTATCTACCGTTTACTACATAATACAAAATTACATC
GTAATGGCTTAGGTCAAATAGTTACGTTTTGTCTAGATTCGAAATCTGAAAATGGCAACT
AACCCACTTCTTTGTCCATTCCAACATTTTTGTGAGCATGCAAAACTCCTCTCGGTTGGA
TTCATTTTGTCAATAAACAGAAAATCCTTCACTTTAGAATTCTCAAAGGCCAGTCTAAGA
ATGAAAGTTGTTGAGGTGTAACATTGAAAGTTGAAAATTGAAAGTAGCAACAGTCTGAAG
GACTCTTCTGCTATTTAACATATTAAATCCAAAAACATGGAGATTCATGAAAGATGAACA
AGCTATATGTATGGAACACAATGTGGTGGTGTTTATATCATTGTTGTTGGCGGAAAATCT
TGTTTTGCTGAGATTGGTGCAGTATTCAACTCCCAGGAAGATCAATGATTTCAGAATTCT
CAACACTCTTCAAAATCAACCGCGACAGAATATTGTTTGCATCATCAGTAAAACAATCTG
GTACACATCTATCTTGTCTGTCACAAATTTCAATTCATCTACTAAATCTTTGTCACTCAA
GTCCAAAGCATTGATACCACCGCAACTACAGTGGCTCTAACCCATGACACACACAAAATG
TGTGTTTTAAATTCAGTTGACTCATGAATAGTCTTCATAACACAACATAAATCAGATTTG
CAGGTATTTTCCCGTTGATTCATCTATCACTACACATGACTTTGAATAAATGATGTTGTC
TTCATCTTTCTTTGCCATTACCCTTGCAATCTCTGCTTTGCTAAAAGCCTTTTCAACTAC
TAATCTTGTGCCCAAGCCTGACAACTAACCTTTGCGGTAAAATGCATTCATTGAGGTGCT
GTCGCTTGATCTATGAATCATATGTTAGATGCTCAGATGTAAGACGCTGAACCTTTTATT
CTTCACATTATGACCAACGTGAACTTGAAGACAAGATCATGTGGCAGTAAACCATTCCCA
GGCATCAGTGTTTCCATCTTTCGCTGAAGATCCTGAATTGCTTTCATAATGGGTATCCTT
TACTTCCTATGAGTCATATATTCAACAGAGCATCTTTGATTGCACTGGTTGTTGAAAGAG
TTCATTGAGACTCCTCGCCATTTCCTTTCAACAAGCCATATACAGTCTCTTTATGTCTAA
TATACCTTTCTATCAACTACTTGTTGTGATTGACAGCAGATTATCAATAGGAACAGGATT
CGTGACTTGCGACAATTCATAGTCCAAAATTTGATCATCACTATGAGTCTTGTTACAAGA
TATAGGCTGTCTTCAAATGCTAATCATAGCATTCCGCTCCTCAATTCGGCCAAGAGAGTA
CTTGCTGGACCAAGAACCTGTTTCAGCCTGTGCTGATAGGTGTAGGATATCATACATCCA
TGTATTCTCCTGACATCACATGTGATAATGTTATCCACATTTGGGGCAGAGGAAGAGTTT
GTGACAGGATGGTTGTGGATGTCGGCAGAGGTGATGACGAGAGAGCAGACTTCCGATGGA
GACAACCACTGGGCCATTGTGGCGATTGAATGTTTTGTGTAGAGGAGATTGCGGTTGAGC
AATATAACAAGAAAATTAGCAAGACAAATTGCTACAAAACTCTTCTGACAGATAAATAAA
CTCTAACAAGCACAGCCCATCCACTGTGATGTAATTATTTCCATTGTATGGCAAGAATAG
TTGAGCTTACAATTTGATGCCAATCAAGGTAAAGATGCAAGACAATGACATGAAAGGATA
ATTATTCACCTTGTGTGTGGACCATACACACCAGTTTGTATAGCAACCAAGACTTAATGT
CAAAATGTTGTCAGTAGTTGCAATGGCTGTCAAGCATCATGTTCTCATAATGTTGCTTCC
CTTCATTTGTGGAGGCAAAAAATATTGTTATCCATACTTTACCCTAACTACTAGATACGT
TTGTGGGGAGAGGGGTACGTAGATGAGCCTACGGTTGCGGTATGTAGCTGTATGTAGCGT
CATAATAATATTATTATGTTCTTGTTGCGGCAATAAGGGAGACCACAACATCTTTCCACA
CCCACCACAGAATCTTCGTAGAAAACGAGACCATGGCGAAAACGAACTCAGATCCAGAAA
ACACTCTATCGAGCACGAGTTGCAACAGCAGCATCTCAGCAGCGCCAAATCCCGACCCCC
TCTCCAACTTCGCTAACCTTCCCTTCTCGTCTCCGGATCCCTCCGCCGTTTCCTTTTTAT
GGAATGCCGCTCAGCCGTTTTTGACCCTTCCTTCCAGTGGGAGCGGACGGGGCGGCGGGG
CGGATGAAGTCGCTCTTTTTGGGATATCTCCGTCTGGCGTCGCCGATGGTGCTGGATCAG
GGGAAGACGCGGCCGGTATTGTCGCCGAGGCAGAATTGTACATCCGCGCCTACGACTTTC
TGACCGCGGTATCACTCCGTGTTGACTCGTTGGAGTTGGCTGTGCGCTATGCGGGTATGA
ATGGGTTGGGGCAGCATTTTTCAATGAAAGAACAGAGGGAAGAGTCGTGGAATGTTCTTT
TGCCTCAGGTTATGGATGTCGTCATGGTGAGGTCCTTTTTTGCATGTGCCGTTATTTAGG
AGAGTGAATTTTCATTTTGTTCTGCTTTGAGTGTCACGGGTTTCTTTTTCGTCATCATGT
TGTTCTGATTGCAGTCTAGTGGTCCTTTGGCTAATTGAACTGACGCAAGACAGGCTTTCC
TGTCATGGATAGAAAGCGACAATGGTCAGTTTGTTCATTTATCACAATCTGCACTGATCA
TGCCGTTGTCCCCCGAGAGGGAAGTTGATTAGTGGTTTTTTCCTTGAACCTTGTGCTTTT
GCTTTGTCTCCGTCCTGCTTCTTCAGTTTTCCTTCGAAACCCAAAATTCAACCTCGCCAA
TGATTTCAATTGCTTACAATGGCTTGTCATCAAATATTATTAGTACACGACAGATTACTC
ACGTCTCCCCCTTTTCACGTCATGTCCACATCGGTTCACATAGGCCGTAGGCATTGCTTC
CAGGCTGTGCAAAGATCAGCCCCACAAAATCACCACGTCGGGAATTCTACCAACTCTCCA
CCGCCTCATTGAAACTGCAGCCGCGGTCTCCTCACCGCCAAATTTTTCTACAAAATTGAT
CGGGGGCAGAATTCTTGATGCTACATCAGTCAGTTCCCGCGCAGCAAAGAAGGAACATGA
AAAAATAACCTTCCTTACCTCCTTTCACGCGGATTTTTTACAATGTTGCATCCTCTCCCA
CCAATATCGCTACGCTCAGCGGTTTCTACACAGTCATCCAGTCGGTTCTCACTCCCTGGT
TCTATCATCCAACAATTCATCAGCCTCATCAAACAATACAGTCAATAACCCACGTCTCGA
TTCTACATCCTACCTGCGATACCACTACTTTTCTGGCCTTGTCCACATGAAATGCGAGGA
TTGGCAAGCGGCCCTCTCGTCATTCCAACTGTGTCTCACCATTCCCTGTTTAGGTGGCAA
CTTGAATGCAGTGAGTTCTATTAGTATTGCCGCACGAAAAAAGATGTTGTTGATTCAGTG
CTGGTTACTGGAAGCTGATGAGATGGATGGTCCCAGTAATGAAGAGTTTAGTGAAGCTTC
CACTGCTGAGCGCAAGTCCGTCGGCAGCAAGTCGAAGAAGAGTACAGTGGAAAACAAAGT
TTTTGAAATGCCGGGCTCAGCAAGTCAGGTGATGTGTCGATACATGTCAAATCCTTCCAA
TCGTGTTGGTGCTGGCGACAGGAGTAGTGGAGGAGAGGAACCTTCCGCTCCTGGCTCCAT
TCCTGATAGGGCAGGAACGGGTGGAGAAGCAGGTGAAGAAAGGAGGGAAGACTATCATTC
CATGAGGAGAAAACATCGACAACATCCTTCTTCCTCCTCTGATGGCAGTGGCACTAATGA
TCGAGGTCCACCCCTCACATCGGGACAAATGAAAAACATTCGTCAACTGGGTCGTTATCA
TGATCTTGTATCGACTTACATCTCCGGGAATGCATCACATTACGCCACCCTTTTGTTGGA
AATGCATGATTCGCTCGTGGAAGAGGAGAATTGGGAACTTGCCAAACGATTGGAGGGACG
TCTTGTTTATCGTGCCGTGCGCGAGTTGGCATCAGTCTATGCCGTAGTGGGGATGGATGC
ACTGGAAAGGAAAGTTAGGGAAAAATGTGGTGCGTCGGTTCAAGAACTGATGGGAGCACG
AAGGAGAGTGGAGGATGCTCTCATGGGAATGGCAGGAAGTGATTGGGAAGATGTCCTCAT
TTCAGATCCATTCTATGCACATATGGACCAACTAACAAATATAGTTGGTTTTGTGGAAGA
AGATTCGGATGCCATTGCAAACCAAGAGACGGAGGAGCAATGGCTGGAGCATGATTTATC
GAAACGCATGGAATCCTGTATTGTTTTGGCTGAACGCGTCCGTGATTTAGATATACAGTT
GACTACATCAACCAAGTATCAGCACCAGATTGCAAAGTGGGAAGTGAAAGCTGATGCATC
GACAAAGCAGGGTCAGGGTGTTTCCGACTTAGGACATGCCCCAATGGATGTTGGGGTGGA
TTTTTAGAGTGATTATATTGTTTTGTCTTTAGAGCATCCCTGTTTCTTTATGATACAGCC
CTTCTAGTCTAGATCTTCGCAGCGACTCACAAAACGAGCCACCCAAAAAGTCTTAGTCGC
CTGACGCCTATCGTTTAATATTTCCCATACTATATAAGAAGAAAAGATGATGCATGGGCA
TGGCACAAGGCATTTTTCTTTGTAAAATGTTCAGTAATTTTGACAAATCTGCTCCAGAAG
AAGAGCAAAAAAAACTGAAGAATCTCAACAATTGTGAAATGAGGTCCATCAGCCAAATAT
AGTGGAGCCATCTCTACTGCTTATTAATACAGTGCTATGAGTCTCTGAATGAGAAGCTTT
GCTGATCGGGAGATATTAGGTTTGGATGGCATGAGAAAAGAATGTAAAAATCATTATAAT
TCCAAGTCTAACATGTCTCAATGATATCACTTGCCTTCTTATTGGCACACTGTGTCTGAT
TTGTGTGCCTTTCATTCTAAGGGTGGAAAAGAGGGTTCTCATTATCTTGACATGGTATCC
AAAACTCTAACTGAGACATGACGTCAAAGTTGGTCTTGATTTTTCAATGCCCTGGAATGT
GTGGGCAATCTGTCAAATCAATTTTACTTTTACAAGTGGAATAACCATCTAAGTTAATTG
GCTTTAACATATGAAAGAAACCACTCCTTAAACAAGAGGTTGAGGGAAACATGCGATTTA
ATTAATTACAGAATTAATACCTATCAGAAAATCACTTGTTACATTAGAAAGCTACTTTGT
AATGAATTTTTGACAAACATGGCAATACTTGAGAAATAAGACTATTTTTGAATATCAAAA
ATAGGCTTATTACTCGCCAATAGTCTTACTTTTTGCAGAAGCTTTATTTTTCAAGAATAA
GATGCTATTCTATGTAGGAATAGTACGAATTCAGATAGTACTTGAATAAAGTCTCACTTC
TTGAAAATAAGCTTATTTTTTGGATAAATCTAATTTCTTGAAAATAGTCTTATTTATAGC
ACTATTTTTGAGAAACAAGCTTTATTCAAGAAATCAGACTATTTTGGAGGAAGATACAAC
TGCAACAAGTTCTGCTCATAATATCCCATTTCAACTACAATATTATAAAAAACCAGCTCC
CTCAACCTCAAAAGTCGTTTCTCTACCTAGAAAAGAGTGTGAGGGCAGTTATATGGAACC
CTGGGACTTTGTCTGACGAAGCAAGTCGTTTTGTCAGACAAAGCATTTTTGTCACTTAGG
TGCCAGTTTAGTGTCTAAAATGACACCATTTCTAAGAAAAGGTATCCATTAAATTTCAAA
ATGAAAAGTGGCTTCATCTTACAAAGGCAAGGTTGTGTGATTTTGTAATGCAAAATGAAG
GGAAAATTCTTCAGGAAAAAATGAAGAACACATGCACCTCACTAGCAAAAGCAATTTAAC
CTAAGGAAATGATGTGAAAATATATCACCAAAGATGGGAACTGAACTATGATCCACAGTT
CACTACCCACATTGGAATGAAAGAATCATTTTTATGTACATCAAACTAATAATGTTTTCT
GTACTAAACCAGAAGATGATCACTGTTTTCACTGGAGATAACTTAAGATATCCTTTATAC
TATATCCATGTATATATGCTTACATAACGCAGACCCCTTTGTCAGATGAAGACACTAGAA
ATTGCACTTTATCAGACAAAGTCCCCTGAACAAATTAGAAAAAATACAAATATTCTAATT
AGTTTATTGTAATGAGTAGCATTGTTCTCCTTCCTTTCAAGTTTCCTTCCACTCACTGCT
TCACTTGTCTCTTGATTTGACTTAATTGGTCTGCTCCTTAACAAACTTTGGTTCATTTCT
CTGATAGCTCTCATACAGTACTTTGGATCCAAAAGACAAACAAAATTGTATGGATGCAAT
AAACCCTCTTTGGGCTAACTCCATGTTTATGAAGCCTGGGCTCATCATACATTTTTTGTG
CCGTGTGAAATGAGGAAAATTTGAAAATTTGATGTTGTTTCAGGTCTTCCCTATGAAGAG
TAAGAAATTGTTGGAAAGCCATTGAGTTAGAGTGGGATTGGTCCATATTTTGTTTGCGGT
GGAGCATATGTGCAAATTGGTCTTGAGATGGTATTGGTTGAAGTAATTTTTGCTGAGTCT
TTCATTGCCATTCAATTGCGATCATTCTGCGCAGAGGCGCTTGAAGCTTTCTTGCTGGAG
AAATCCTCTTGCTACTCCACTGTGATTGCTCTGTTGACATCAACAAAGAGTGCTTTGGTA
GATTATGAATAAGTGGATTTGAAAGAAGCACTGCATTAGGGTTAACCATTGTTGTCCTTG
TTGTGTAATAACTGTGAGGGATGAACAGTTGTGTGAAGTGCAGGAATGAAGCATCAGCAA
CCAAGAGAAGACAAAGACTTCCAAGGGTTTTGTGCATGACAACACCACAGATGATTTCCC
CCAAATGTTTGGGGACCCCCTAAATCTATCCTAGGATACAGATTGGATTGGATAGAGCTC
CTATCCTAAACCTAAAAATGCTTGCATTAGGATCACACTTACATCTAGCTCACAAAAAAC
TATGTTCATATGTAAGACATCATTAGTTTAGTATTGTACCCAAGAAGACAGATGGAACCA
AAGGGACGTTCAAATCATATTGAACAAGGCGTATGACTTTTTGCTTGCATTGTTATAACG
CCCTCTGTTATTGTTAATCTCAGCAACTTGAGGATCCCACAAGAATCACCCATCTTTTGA
TGAACCTATAAATGAATTCTGAACGTTTAATGTTTATTTGTGTGATACTTTGGTCCAATT
CGATACTGTTGTTGGAACTGTCCATCTGTCTGTAATATTGTTTAGAGTATCATGAGTTGC
TACAAAATGCCCCACATTTGGTGTCCTCCCTGCAGAAGAGAAAGAATTTAGGTCTCAGAG
AGGCTTTCTAAATTCAACTGCTGTGTGGATTATCTTCTTTTCATTACTTCTCATGAAGGA
TTTCGCCACACGTAATGAAAGGAGAACTTAAATGTGAATGTTCTGTAACGCAATTGTTGT
CATCAACTATCTCTATTCTCTAGTCGTACTTACTTTACAATGTTAAAACAAAGTATGCAT
CAATGCATCATTTCTGTTCTTCTTCAACTCCATCAAACAAGCTGTGAAACTCTGTTTCAT
CCACAGTCAAAGCCGAAACAACGGAGTCGTCATCTTTACAAAGTATCGAGACTCCATGGT
GTCCCGGTTTTGAATAGACGTTACTACATGATTCACCATTAGTCTTGTTATTGACACCCA
TTAGGAATATCCTAGGCGATTTGTGGAGTTGATCAGAAGTGAAAAGTGAGGGCTGTGTTT
GTTCCTGCAAATTGTGTTGATTCGACTCGTCTACTGTCACGTTCGCACAACGGCGATGCT
CTTGCAATTGCAATTTGTCATCATCACAAAATGTCTGTGTAGCCTTAGACTGGGCTAAGT
CGTTGTTCCGCCCGTCAGGATCCTTCTGCGCGGACATTTTCGTTAACATATCCTTGACGG
AAGAGAGAATGTTTTCATTAGGAACTTTGCCTCCAATTGCTTGCAATTGCTTGACCAAAA
GTTGATATCTAGTCTTGTTGATTTCTAGTTCTGTTCTCGCCTCGTCAATTTCTTTACGCA
AAGATGCAACATAGCATTGAATTTCATCTTGCCGGCGTTTTTTCTCCTCTACATCAGAAT
AAACGCTATCTCTCTGGCTTTTCAACTTTCGCAATCGTATCCCTTCCATCTCGCAATCCA
TTTTCATATTTTGTAGCTCGGCTCGCAATTGGAACACCATGTCGGCATCGTTCATCTCAA
CCTTGCTTTTTATTTGCTGTATTTCCTTTCTTCTCTCAAACACACCCATCGCGGATCGTC
TCGCTTCTTCTCTTAAGTGGGCCACCTCCTCTCGAATCGCACTCCTTTTTCTCTCTTCAC
AACAACACGCATTCCACACTTCCTTCCAGACGCCACTCGCCTCATCTGCCTCCCTCCTCA
GCGCATCTCTTTCTCTTCTTCTCTCCGCAGTAAGCGCGCGCAATCGCACAATATTGTCAT
TTGCCATCCCGCACGCCTCATCGTTGGCAACTTGATCTTCGATGACTTCATCAAGTTCGA
TCCGTAGAAGTCGGGCGGTCCGTTGCAATTCAGAAAAGTCGGCTGGGGTGACGGAGGGAT
GGCGGGACTGCGAGGAGGACTCTCCTCCGAGGTAGCGGATGGCAAGATCTGAGAGACGAT
TCATGAAGAGGTCAATCGTTGCTTGTCGCTCTGTGATGATGTATTCTTCTTGATGCTTGT
GTGCTGAACAATAAGATACCATCATGTCCTCATCATGTCCTTCATAGGGTTTAAAAGGGA
ATATAAACTCCGCCTTTGCCATTTTTGGGTTCTGTGAATGAAAAAGTCATGTCATGAATT
GGTCGTGAATGAGAAATTCATTCAGACGAGTTCCGGGAACCAGACTAATTCATTCCATAC
AAATCGGTTTCCCCTCGGGAAAAAAAAATGAACCAAGGATTTTTCATTTGGAAGAATTTA
AATTAACCCAAAAGACACGAACCAAAGAAGTATTTTGTAAGTCCAAATAAGGTCAACTTT
AGCTCTGGCCAGTGCATAATAGTTTACTCGCTTTCCACAATGCTTTCTCGTCAGATTGCT
ATTGATATACGAAAGAAAAATGTTTTTTGAATACCGAAACATTATTGCTTGTGTTCCTGA
TTTGGAACTGTCCCGATTTCGAAACTGGACATGTCTTTCAGCCAGTCTTGGAACTGTTTC
ATTTCCATTCCCAAATGATCACTTGCAATTTTTTGACCTGGTTGGCCATTTGGGGACAAT
TCTTAGTTGAGGTAAAGGATCTAGTGAAGAATGTTGGTGTGTCACTTATTATGCCATGTA
CTGTTTGTATCCCCCACATTACCTGGATATCTGTAGGAAACCCATTGGATTTGCAAGAGT
GGCCACTATTGCCCTAGTTATCTGCAAAGGAAAGAGGAGTTGTCTGAGGAAAAGCATTCT
TGAGCAGCATAGTTCTATTCGAAAAGCCTAACTGCGGAAGAGCCCCTCTCCTTGGGAGGG
AGTCACAACACAGCGCCATAGACTACCCCCATCAAATACAGGAGTTGGGTCATTTTTCAA
CAAACTTACTATATGTACAAAAAGGTTTGAGCAACATTGTTCAGCACCAAATGAATAATT
GTTTTTCTGGAGCAAACATTTACTGTCTGAACTGAAGGGCTCAGTCGCAGCATGCATTGC
TGATTCCTGTTTCATTGTCAAAATGGCATCAATTCATTGTTCCATGTCTCCAGGAGCATT
GGTATGGATCTGAGACCATAAAGAGGGATCATGATTTGGTATCTCAGGAAGAAAGTACCC
TATGCAAGGACCCACTTGCAAAAATTCTCTTGAATGCCTGATATGAATGTTAGCTGTTAC
CAGCATGGTGATACAAACAGCATTGAGTGCCAAGTACAATATGACATACTGGAGTTTTCA
CTTCTAGTACTACTCTATTTCTCTTGATTTTCACAAGATTCGTTTCAATGTCATATAGCA
CCCCTCTTTCCGGCCATTTTTGGGGAATTATTGTATATCTCATCATTGACATCATGTCAT
CAAATTAAAAGGAAGAATCCGAGGCCAAACCCACAACCCACATTCCAACATCACTTTTCT
CTTGGTAGTATTGGATGATAATGACCATGGTTATGTACTTTGCCAAGATCCTACGAAGGA
TGATGATGTGTCTTTGTGTTATATAAATTCATATAGAATAGCACATATCACTATCACCAA
TGTTAGGAACCACCACAGCAGTCTAGGGACAAATGATGTTGATGAAAGATGACAACTAAG
CATCACCAGAAGCAGATGACATATCAATAAGACAATGATGAGGAGAGTGAAGAAAGGCAT
GACAGGTAAGAGTAACATCATGAAGATCAGCATATACAAATGCATTGGGAATCTATGAGC
CAGCTGGAAATGATGGAAACCAAGGCGCAATGAACACTCGTATGGTTCATCCTCCAAGGC
TTCCTGTTATGGAAGTAGATAATGACGCCTGGCAGTTTGCTGAAGGTAAACCTGAGGAGA
ACAATGACAGAGAAAGAAATTTGGCAATGTTGATGTGCATCAGCATCACTAGCAGCAGAT
TCAGCAGCAATGACATAATGATGAGGAGAGCAAGGAGCATCATACAACATACAAGAAACA
GCATGAGGATCAGGACATTCATTTAGTAATGTGTAAGCAGTCTATGAGCCAGAAGACCAA
GATCATGACAACAATATTAATCAAATGATGGAAAAACCAAGGAGCAACACTCATTTGTAC
TTTTCATCCTCCCACAATTCCTTGTATGGGTGTAAATCGTGATGTCACAAAGTTTGAGGA
AGGTACACCTGACAAGTGAAGAGAGCATTGGTCAGAGGGGGGAAATGAATAATATAATGG
AAATCAGCATCACTAGGAGCAGCTGCAGTCTCAATAAGACAATGATGAGGAGAGTGACAA
AAGGCATGCCTGGTATGATGAACAACATGAGGATCAGCATATTCGGTTGCAAATGCATCA
GGAATCTATAAGCCAACAGACAGTCTTCGTGACAACAATATTTATCAAGATGATGAAAAG
TCAAGGAGGATGACTATTCATATTGTTCATCCTTCAATTATTCCTTGTACGGGAACAAGT
AGTGATGTCAGGTAGTTTGAGGAAGGTAAACCTGAGGAGAGCAATGGACGGAAGAACAAA
TGTGACAAATGTTGATGGGTGACGATATTATTTGTTTGCTGTCAGGGATTATATTTTTGT
GTGTTCTTGGATGGCATCTATGTAAATTGCATTTGTTGACATCAAATGACAACCATAAGT
AGAATAAATTTATTTTACTCAACAATGCCAGGTGCAAGCTCTATATGTGTGACGTGGTCT
TATTGGGCATATAAACAGAGCTAATCTGATTAATTGCAACTGGGATTGCACATAGATTAA
ACAACCCACAAAAGTTGACAAAGGACTTTTCGCAATTCCCTTTTGTTCATCATACTCCTC
ATTCAACAAAGTATAGTAGAGGGTGATTGCAATGCATAAATACCCAACTCTGTACATTGT
TGCATTGATACCTCCTTTTGTTTCTAAGCAATATCAAGTTGAAAAATTTGGACCAGATGT
CAAATGAGCTGGATGGCAATATTGCCGATTGTCCTGACTTTATCAGTATGGATGTGGATC
TGGGCATGCCAATTAGTTTTTTGATGAAAATCGGAAACGTTGAATATTGACCTTGTTTGG
AAGATGAGAATATTATTCCAGATTATAAAAGTTAGGAAAAGATGGCATCAATTACTTTGT
CATTACTGAAAAAACTTAGATGGTCTTGTAGTTTTATTTTGTATTTAGAGTCCTGGTGAA
GCATCTAATTATGCGATTGGCCACCATGTTGCCAAGATGCTTAATAGCATACCATTATAA
CTATGTTTAACTTAAGTCAATTACAATAATTGACATGCATTAAAATTTCAATTATGCATT
AGCTTTTGCATGTGTTTGATGTCATGAATTGCAAATGAGGTCTTCTATAGTGGTGAAATA
GCATGTGGAAAGGAAACCTGAAATCCAAGAAATACTGGGAATGACAGTTTTAGCCTAATT
TTTGAAAATTGAACTAGAAAAATGGTCTATAGACTCAAAGAATATGTGGAAGGCCCATCA
AGTTTCTATTCAGTTGGTGTCACTATTCACTAAACTAGTCCATTTGGCTTCATGGGAGGT
CACACAGTTTGAGGTCTTGTCTTAGATCAGAAATGACTTCTCAAGTTTTTTTAATGGTGG
TTTATATGTAAAAATTGTAAACACTTATTAAGTTTTTGATCTAAACCTGATTTTGGCAAG
AATTTAATTCAGAAAGTATTTTCAATGAATTAATGTGTTTATTATTCTCCACACCTAGGA
TTGTGGATAAATAAGTGGAAATCATGGAAGAATTACCATCACTCTTGCTGTCAAATCAAG
ATCAAGATGCTTGCAATGATGGTTTTCATGATGTACTTGTATGCGCTTTTGAATTGACAT
GGAGAAGTGGAGACATCAAGCAGAGGTGTGCTTGTAGAGAGGTGTAGTTCCTATGGTTAA
TGTGTTGAGCAGCTGCATTGGAAAGTGGAGAGAAAACACATCAATCGTGGCCTTTTGAGT
TTCCCGAAATTGGGGCGAGAAGACCCTAGCATCTCCCCAAGTTCAGGGAGCTCTGAAATA
ATAGGCTCACATATTTTTTAAACACCCTGGGAAATGTGCAAAAACAAAAATCTGTAAGCT
ATATGTACTGGAATTGCACCAATCTCTCAAGAGAGAGGCCAAAAAACTCAGACAGTATTA
AGATGGGTCCAAATTTTTATGTCAGAGACCCATGGTCCCTGTAGATGTTTCATCACTTCT
TACTTGCTACACTACCTGTATGCCGTGAGATAAAGCGCTAAGAGGTCGAAAACCATGGAC
ATCATCTTGACATAATTGTTTATGGGAATATTTCAAGCGGTTGGTCCAATGGTCGTTCAG
CTCAAATCAAGTTGGTAAATTACAATGTGGCAATGTTGGTGGAAGTCCTATAGTCTGGTA
CAGGTCTGGTAAAGGTCTGGTACTGTGTACCACTCTATTGTGTTGTACAGGTGTTGAACG
GCATAGTTATTCGTAGTTCAGCATTAGTACCAGATCAGTATGGTAGTTGCCTACCGTATA
TCTCGGAGTTGTGGTAGGGGAAAATGTCAAAAGATGCTTTAAAACGTAACTTATACTCCT
GACGAAGCTAGTGATGTTAACACGGGCAAAAATTTAAAGGTATCATGTCGACTTACATCT
ATTACAGTACGATACGAAACAGGATGGCTCTTGCCTCAAAATCGTCACAACTTCCCACTC
ACCGCCCACTTTTTTATCATGTCAGTCTGTGTCAGCCCGTCCTCATCCATCTCAAAACTG
CGCCACTTCCAAAAACAGAGATTGCAATCAACAATGACAATTGTTCTTGTTGTTCATTGC
CTTTGTGGGGAATCAACACATTTCCCTGTCTCTTGTTTCTGTCATTAGAGAAGGCCGCAT
GGAAGAGGACTCCATACGTAATCAAATGGGCACAATTCCCTTGTGCATGAGTTTTAATCT
TGTTGATTTAAACTCATGCATCTCAATCTAAATCGCCGCGGAGTTAATGACAATGAGTTT
ACAAGTAATGATTAATATAAATCTCATTATTTATTTAATATTAATCTCATTATTTTTAGA
AATCAGTTCATTATGATCACTTCCAACAACACGAACAACGCAGCCGTGACAACTCGAAGG
TCGTTCGAGATCAAGGAAAAGAGGATCATCGTTTCGCGGATTGACGAGCTCATCTCCGCT
GGATGGTCGCGTTGCAAGGCATGCGCAGCGATGGGGATACACTTCGTGTACTACTCCCGC
TGGAAAAAGGTGACCGCAAAGGTCGACGACCTCATCCGCGGCAACGAGTTCGTGTTGTAC
AACACGACAGGCACGGCTCGCCGTCTTCATGGCGGCCGAAAAAGTGCACTCGAACCAGTG
AAGACCGCTCTCAAGAAGTTCATCTTTACAATTCAAGAGCAGGGCGTTCAAGTGACCAAC
AAGATGGTGGAGCGTGAGGCGTCACGCCTACTTCCATCTTTCAAGGACAAGACTCCTCGC
TCAAAAGAGTTGTGTGTTTTCCGCTTCACGCGATCGCTCGGTCTCACACAGCGCGCTGCG
ACCCACACAGCGCAGAAACACTTCAACGAAACCGCAGGCGACACCAAGGACTTCATCGAC
ATGATGAGACTGAAAGTGGTTGGGTGCAACCCAGATGACGTCCTAAATATGGACCAAACG
CCCTTCCCATTTTCGTATCACTCGGGCAAAACGCTCGATGTGAAGGGTACAAAGACAATC
CACGCTCGTGCGTCAACTACTGACACAAAGCGTGTGACCCTTGCTGCCACGGTTACCGCA
AGCGGCAAAATGTTGCCACCCTTTCTCATATTCAAGGGGAAGCCAACCGGACGTATCGCA
ACTTGCGAGTTCGTGACGTATCCGAGTGTTGGTGTGTACGCCTGTCAGGACAAGGCGTGG
ATGGACAAGGTGCGGATGCACGAATGGGTAGAGAAAGTGCTTGGCCCGTGGAAAGTCCAC
CGGGATGCAAACAACCCATCCGCGGAACCCCCGCTTCTCATCTTGGACGCATATCGCGTC
CATCTGATGGGATCGGTTGTAAACCGAATCCAGATGATGGGAATCGAGGTGGTCCACATT
CCGGGTGGTTGTACTTATCTCTGCCAACCCATTGATGTGGGCATTAATAAGCCTATTAAG
TATGGGTTGCGTGGGAAATGGGAGGAATGGATGGTGAATGGAGAGGGACTCGTTGCGGGC
AAGGCAAAGGAACCATCACGGAAGTTGATTGCGGAGTGGGTGGTAGATGTGTACACCAAC
ATTCCAGTGGGAACAGGTCAGAATGCCTGGAAGAAAAGGGGTTATGAATGGGTCTATTAA
TTAATGTCTAGGAATTAAGTTAATTTGAATTAAGAAATGTGTTTGCAAATTAATCTTTTA
CTTTAAGTCGAATTACAATTACAATTAATGAATTATTACTCCATCATCGTAACTGCTGTT
GCATATCCGCGATTGCGGTGATACAGCATTCTCATGCTGCTGTTCTCGGAGTCGGGAAGA
TACACCTCCGTGATCTTCACCAACGCACCATCAAGACGACATGCGTTTGGACCGATGGCG
TACTCGCGTGCAGTAAAACAGACACGGCATCCATCCGTGCCATCCTCACGCACAAGATGC
CCTGCAAGGTTATTCTCCTCAACCAAACGCAAACGTACCATGGTTCCCACACCGTTGTTG
GGGCGCTCAATAAGTGCATTCCCGCATCCATAAGGATGCTTATCACAGCTGCGACCATGC
CCGTCAGGCAGAAAACCAACGAGAACAATCCTCATCGTGCGGATTGCTTTTTCGAGGGGA
AAAAAGTATGGTGTATTTACGCGTTGTGTGATGTATGTGAAGTGTGTGTTGTGTGTCCGG
GCGGGAAAGGGTGTAACTCAGCAACCAACCGGAGTTTTTGGGAGGAAAACATATGGGCGT
GCTGCTGTTGATGAGGAGAATCCGTGTCAGATGGGTTTAGAATCTCCGACGTGCGGGAAC
AAGGCAAAAAACACAAATGTCAGCAAAATCGGAAAAACATAACTTAATCACCGAGGCTAC
CACAACTCCGAGATATACGGTAGAACATACCATACCTAGTTGTTAACCTGGGGTATAAAC
CTCTGGTAAACCATCATTGGAGGTGAGGGATTGTAACTTTTATTTTGTTATATTGTCGTT
TAGCAGTTAAACTACAGATAAACTAGCTATTCGTTTCGATTCATTTTCAATTCCGCTGAA
AAACCAATCATATGCAATAGAAGTAAATATTACTCCAACCAAACACTAAACACAACAATC
AAATTAAAGAGAGCCGTCATCATCTAGAATATTGAAACCATGGCAGGCACAATTGTTGGT
GGCATCATCTTGTTCATTTCGTGCCCTGGCAAGCTGGCGTCGGTTGGGCATAAGGTTGTC
CCGAAGGTTGCCTACAGATCCATTAGATCCAACCTCATTGGGCACAGCAACTTCACCAAT
GTGAGAGCCCTCACTTCCAACACTCATGTCATCATTGTTGTTGTGATTGCGATGATTCTG
ACGATGACGTGCATTTACATGAACACGCCTAGCATTATGAGGAGGAGGCAAGTTGGCTCC
AAAATTCATGCCAGGACGACGAGGAGGTGTGAAGACAGCTGGATGAATGTAGGCTGTACG
GTCTTCCCTAATCCTGTGGCGCTGGGTGCAAGTGTAGGTAAGACGTACCTGGAATTGAAC
CTGGTAGGCCTGTCCATTCCCTACATGCATATTCTGTGATGGCTCCTCAAATACCTCAGG
ACAGGTCGGAATGTCAAGCACAATTCCCCTGTGACAGAATTGGGAATCAATTGCAAAGGG
GAGAGGCCCAATGACCTGTGGTGGGTCAGACATGATCTCGTTTAGATCAGCATAGGCATC
TTCAATCTTGGAGATCGTCTCACGATAACCTGTCACAGCATTATCAGGGACATTCTTGGT
CTCATCGAATCTTGCGAATCCCTCAGGAATCTTGTAGCGAATGTAAAGAAACTTGCCACA
GCTTGAGACTGTTGGCAAAATCTTGTTTGCTGTCATCGTAGGAATGAGTAGATCTACGAA
GAATGCACGCTCACCACGGACATCAATAGTACCTAGATAGAGCTTGTAGGGAGCCTTCAT
CTCGAAGTCGAAATACTTGGGCTCAGCCAGCTGGAGGCCTGACAGTGCTTGAACGACGTC
ACCAGGAGGCTCCCTGTCAACACTCTCTTCCTGGGCCCCATCATAGAATGGTAGGGCTGT
GTCGTCTGTGAAGAAAGGCGAGTGTGAGTAAACTAGCGCGTGAATCAAACAGTTAACCTT
AAAAAACCGATTAAACTTACCAGTCGTCCTCCTGTTGCGGTGAGTCTCTGTAGTTGAGTA
CTGCGTCATGAGGTTTTGAAGTCTCCTCCTTGCGTTTGCGACTGAGTTCGCATTTGTCGG
ATCCATGTACTCCACAAAATGATTGCGGTTGATGCGATCAAGAATCCTTGGGTCTTCTGT
CACTTGGATAATACGTTCGTCGAGGAGACGTCCAACCTCTGTGCGCTGCTGTTCACCAAA
TTGTCTTGGCATATTGCACTATCTGTTCTGTAGGTTGTGAGCGCATGCTAATAAACATTA
GGACAAGATGATACATGATTGTGACTCCGGTGCAAGTTTACGGGTTTGCCTGCTGCATAA
AACAAGAAGCATGCTTTCTCATTTTTAAATCACGGGACTGAAATGAAAAAGAAAATGACC
AGTTTGACAAATAAATAACAGTTTGCTAAATAAATAACAGTTTGCTAAATAAATAACAGT
TTGCTAAAATAATAACAGTTTGACAAATAGATAACAGATTTGTACGTAGGAATAGTATCG
GTTAAAAAGAAATAACAGTTTAACAGAATAATAACAGTTTAACAGAATAATAACAGATAT
CCCGAAGGGCCTATAGGCTCGATTTCGAATGGTTTATATATTGCCCCCCAACACCTGAAA
TTTTTAACCTAGTCTCTAAAAGTATCGATTACATACTAAACATGTATGTGATATATATCC
AACGGCAGGAACTTCCGCAACTAAATCGCCAGGGAATGTAGTCATTCAGGAATCATTTTA
TTGACGTGAAGAGAAATACCGAAGGTCCTCTTGACGTCATCGCCAGATTTGGCGAAGGCA
ATTCTTAAAATCATAGGCTTCATCACTGGTACGGTACTAGTGCAAACAGTAACGTGGTCC
ACAATGATGTCACGGTTCTATCTGTGATTAGACATAGTGCCATGTGGTACAATACATACA
TATCGCTACATGGTCATCAGCATCTTCCCTCTAGAGAGGTCAGCCAGTGCTGTGAACCGC
ACCGCTCTGTGCAATATTCTCTCTATTCTAACTGGTGATCAACCTGATCAAGCCGCACGT
CCAAGCACAACCAATACAAATCATCACCGCGGAACCTAAAACTCTCCCATATCGATTCTC
TCCGACATGTTCAACCCAAACAACCCTGTCTACTGCAACCCTGCCACCGTGAAAGACGTC
TACAACATGGGCAAAACCATGATGAACCGCTCGAACAGGACACTGGGCAAACTTCACCGT
GGTAGCCCTGAAGACGTAAGGTTTCGTGAAAAGTTTGGCGCTGGTGCCAATGTTGTGTTT
GATGCGTGAGGGCGCCTTCTCCACTTTGACCTTGTTCCTCGTGGTGGATTGTTTGTACAC
CTGTTGTGGGCATTGATGTTCATGAAAACATACGGAAAAGAGAAGGATCTGTGTGGCAGT
GCCGGCGGAGAGAGTGGGGCGGTTGACCCCAAAACTTTCCGGAAGTGGACTTGGCCATTT
ATCCAGGCTCTTGGCTTATTGGAGTTTGAAGTGGTAAGTTTTATTGTACTTTCATTGCTC
AAGTTTTCTGTACTAACTAACTCTTTTCAGGTCACGTTAAGTAATCGCTTCAAAGCGTGA
CAATGGTAGTGACTGCCTGCAAAGCATTGATGGAACTGACTTCCAAATTCCTTATGCAGG
TCCATTGTTTTTCACTCCAAAGTTCAGAGGTAGTGGGCTTCGGTACGAAGTCAGCCTCAA
CATCCAAACAGGCGACATTTGCTGGACTTATGGCCCTCATCCTCCGGGGATATTCAATGA
CTTACAAATTTTTAGGATGGCATTGAAAAAGGAGCTACAGCCAGGTGAAAAGGTGCAGGC
AGATAAGATATATGGTTCTGATGCTCCGCATTTTGTGAAAGCTCCTGGAACAATACACTC
ATCCCGAGATCCCACAATCATAGCAATGGAAAAAAGAGTTAGGAGCCGTCACGAACACGT
CAACAAAAGATTTAAGCAGTGGAGTATCTTGAAAAATGTTTATCGCCATGATATTATGTA
TCATGGTGATGTCTTCCGTGCTGTTGCTTGCATGACACAAATTGCCATTGAAAATGGAGA
ACGTCTTGACCAAGTACAATATATTGATGAAATTAAAATTAATATTGTATGTATTTTGAA
AAACATATGTTAAGTATCTATTTTTATGAAACAGTTGCCTTATTATAATATATTTGTCAG
ATCCCTCACCTCCATTATCTCCGCATAGATGATCTCCGCTCTAGAGGATTGAGAAACAAA
TCCACTGTAAGCTTTGCCAGTGTTGTAAATAATCTCCCGTGGATGAAGCTGTCCCTATTG
CGATCGTCCACCACAGCGCTCTGTTGCCTCTACAGGCATCGATCTTCTTTTGTACCATCC
AAACTCTTTATGACACCTCCAGAGAAAGATTGGTTCTCAGATGGGAAAGAGGCCGCAAGG
AAACTAAAATTAGATCTCGGGATAGACACCAGAAAGGATGTGATAGAGGGACATCCAGAA
AGTGCCGACGGGGTTCTCGAGAAAGATTCGAGATATTTGGCCCTGGAGAGCGGGCGAGCT
GCTGCACGTGCACTGCTTGAGCAAATGAATACCGATAACGAACTTGACGAGGGCACTGTC
AACACTTCCATCTCTATGTCAAGAAATGAAGATTCCACAGTTAAGAAGACTAGTGACGAC
CGAGATGAGCCTTCCAGACGAGATCACTTTGACTTTCCGTCCAATAAATCACACTGTATG
ACAATCTGCATGGTCCCTCCCTCTACTGCATATTCTGCGTGGTCACAACTGACTTCTGCG
CGGAAGGCATGTCGAGATCCTGGATTTTATCGATGGCCCCCACATGTCAATTTGCTGTAT
CCCTTTCTAGAGCCATTGTTTCACATTGATGGAACATTAGAGCGAGCCAGTGCAGAAGAA
AAGAAACAAGAGGTTCGAGTTCAATTTATGAATGAAGTCACCAAGCATCTTTCAAATGCA
GCAAAACAATGCAGGCCATTTCATGTAAACTTGGATTCGTTTGGATGTTTCGGAGGAAAG
AGTCGTGGAGTATTGTGGGCTGATCCAAAAAGTACCTATTCATCAATGGAAAGCAGTGCA
GAAAAAGTTGATCCCTTGATTCATCTACAAAATATGCTTGAAAAGGAATTTCCCATGTGT
AACGATCAAAGGAAACAGGGATCATTTACACCTCACATGACAATATCTCATTACGCTAAC
ATTTCTGACGCCATTGAGGCAAAAGATGAATTACAATCATCGTGGGAACCAGTTTCATTT
CATGTGTCTGAAGTGTATTTACTTCAGAGAACGGGTGATGACGGCCAATTTAAAGTTGCT
GCTACTATTCCACTGGGACCCAGCTCAATTGTTAAAATTCATGACCCACCAATATCCTTT
CCTGGTATGCCAATAGTCGAGGAAGAATGGGTACGACTCGAAAGAATGCTGATGAAAAAC
AGACGAAAGAAAAGCTTTAAAGGAAAGCGGCGTAAACGTGTTGAGTAGATGTCTTGTTTG
CTAAACACACTATGTCTCTTGTTGCCTGGCACGGACCCGAGACTGACTCTAGCATTAATG
ACATTAGATTAAAGGAGTTACTTTTTCTCCAAAAATAATTAGCTGGCATTTATTTATTAC
ACCGTAGTCTCGTCAATGTTTTGCTTTGATGAAATTCAATTAAGCAAGAACACCATCCAT
GCGCATCATCTACCTACATGTTCCTTCGAAACATGACTAACAAGTGCCTCCTTCGTATCG
CCTTTCCCCTCTACGGTTGTATTCTCCTCATTCTCCAAGCCGTTTTTCCTCCGTTGCGCA
TTCTGCACATCCACCTGTCGCATCCACAATGCGGATACGAAAATACAACTTTGAACGGTG
AACAGCAATTTCCAGTGAGTTGGCATCTTCCCCGGACCCCATAGACCTTTGCCTATCGAG
AATGGAGAGAATCTTTCGAAGAAAGATTTTGTCATGGTGTTATTCTGGGAGTTGGGCGAA
ATGAATTGCTGGAGGTTTATTAGTTGCTAATTGGAGTGTGTGTCTGGGTGGTGTTGTCTG
GTTCCTACCCACCGAGGAAGCGTAAGTATTGAACAATATGGTACCATATTTACCTAAGCG
TACGGTGGCGAATGGTTGGTGGCGCCATTATTTTAATTTATTGTTAACTCACCTACACTC
GGCATACCTACTCTAGCCGTATTGTACTCAAATAATGCTGGTCGTCGGTGCCTTCGGGGA
CCGCAGCATGAACGTCTCATGAACGTCTCATGAACGTAATCTCGCCCTTCATTCATTGAT
TACGGCCTCAATCATAAGCGCAAGCAGCATTCCATACCCGAACAATGACGGCTAATTCTC
AGTCACTGCGACGATGCCTCGTCCACCCCCTCCCAGCTCTTTGCACCTGGCTTTTGTTGC
TTCACTTGCTTCCCATCTCAAGTGCCTTCATACCGTCCGCATCTCGTAGTTTGGCAGCAC
CGCGATGGTCAGCTCAACGCATTGTTCGAGAATACAAAGTCAAATCTCCATCCACAGTAT
TGAATTTGTCGACCGAGAATGAGATTTCCACCAACCACACGGGTTCTTCTGCCCTCCTAA
CACATAACGATATCGAATGGAGACTACGTCCACCAGAAGGAACTTCTCTGCTCGATCGAT
GCAAGCTTAAGCTCGGTGCCAACGTATTGCGATTGGATAGTAAATTAAAGCGCAGGAGTT
TGCCTCCTGTACTCTGTCCGAAGGGCGGTCGGGCAGTATTAGAGGCTTATTATAAGGGTA
AGCTGCGTTCATAAAAATATACTTCATTGTTGTTTTGCTTTCTTGTTGCTGATGATGTCT
TTGCTCTGGTTTCACATTCTAGAGCCTGGGAAACGCAAAAAGAAAATCGCAAGGTTTGGA
ATCACTACAACAAGAGGACCTTCGTGCGATGAAAGTGAGTTGCTTTCGGTTGGAAGTGCT
AGATTGTTTCATCGTCGTTTCTGGTAACACGTTTTTCTGTATCACTTGCAGTCGACACAA
CAATACGAGAACTATACAATATAAATCCGCGACCACTCTCTGTCGCAATCGGTGCAATAG
TGTATATGTTTGTGGAACCAGACTATCGCAAGTTAGGGATAGGATCTTTGGCGTTGGAAG
TCATTTCCGCAATACACTATGTCCAGGCGGTGGATTTTACTGTTCTTGTGGCAGATGACA
ACGGATCGGGTGGACTTGTGCGTTGGTATGAGAATAATGGATATTCGAAAGCTCCGTTGA
TGCAGAATGTTTTGGGGTCGCCTGATGGGAAGTATGGTGTTGCTATGATTTCTCCTGTGT
CTGTTAGAAACGGTTTCTTTCAAGAATGCCAGATTAAATGGTGGTGAGGCCCACTGTCTG
TCCGAGCAGAGTCGGACAGCAATAATCAATAATACGCGTGCACAGAGTGCACTTCTTATT
TTAGATATTAGAACTAGCTACCATCGCAATGCTCTATACTTCTGCAGATATATGGCCTGC
AACTCACGAAATTACCAACCGTGGACAAAAACACAGCTGTCTTATAGTGCAAACTCTCTC
GAATCACTTTAATATCCGTAATGAACTGCCACCAACTCATGTTAATGTAACGCCACCCCT
AATCCTTGTGATATATAATGTAATGGTACAGAGAACCTCCAAGCTGTTATTTCATTACAC
AAAATATGCACGAATCTCTAATGTATCATTGTTTCATCTACAGCATATCCGACGCATCAT
CCATATGAGAGTGGGCCTCACTTCTCTCGGTGGAGCGAGCAGTTCTACTGTTAGGTGCTT
CCTCATCTTCTTCTTCGCTGTAGTCCTCGTCTTCTTCTTCTTCGATGCTGTCCAATGAAG
CGTCCTCCTCTTCCTCTTCCTCGTCCGAGTATTCTTCCTCAGCATGCTCTTCTGCTTCTT
CTTTCTTCTTGGACTTGCAGAAAACACAATCACAGAGAGGGATCAATAAGAAAGTCTATT
CACATCAGCAAAGGAAGCAAAAACATTACATCAGCTCAACAAACTTACCTTTTTCTTCTT
GTGTTTCTTCTTTTTCTTCTATAAATTTGGAAGAAACGTTATGCATAAGCGTCCTGACAT
TTTGACAGTCGTTTCAGCTAATCATATCACACATCCTTACCTTCTTCTTCTTCTTTTTCT
GCACCTGATCATACATCCACGATCCCTCTTCATCCTCCAGTTGCGAGATATCATCATCAA
ACCTACGAAGGATGCGACTGTCTTCTTCATCTGCATGATGACTCGACACACTCCTTACCT
GGAATCCTCCAGGATCTCGGGCACGTGATTGTCGACTTCCCATTCTTGAATGCTTCGATG
CTGTTCCTTCTGTAACGGATCCCGCAACAGTTTTGCCAGCCGGATCAACGGAGGGCGTCG
ACATGTCATCACGAGTCCTGTCACCATGAGACATATTATCCCGTGACAACCTGCTTCCAC
CCTTAACCCCGCTTGGTTGCTTTGGCTGCTTTCTCTTTCCACCAGCAACGCTAGCACTTA
GCAAACTCTTCATCTCCAACACCTCCTCAGGATTCGCCGCCATCCTCTTCGCCTTTCTCT
CCGTTTCTAGTCTCATCAACTCCATCCTCTCGACCTGCATCATATCAAGCTCTCGCGAAT
CAATGCCCTCATTAATAATGGCAAAGACATTGCTCGTCGACTTTTTCTTACAGCAGAGTG
GAATGGCACAGCAGGGGAACAACTTGCATCGCTTCCTAGCACGATAATTCATATTAAGCA
ATTGACCCACTCTTCTCAACGAGCGTTCAATGGCCCTATCGACGTTGGGCGCAAAGAGAG
GCCAAGCCCAATACCCATTAATTTCATTGTATATCTCATTAGCACAGAGGCGAATGATTT
GATTCTTCCTCATGCGGCCGGAACTTTCGTCCGCGGCATTCACATTCTCGTCTTGCGCCA
CTCCCAATGTTCGACTTAGGGACATTAACTCGACTCGAGTTTCCATAACATCAAAGAATT
TGGAGATGCGTATGGGAATGTCGCTTTTGCACCCCACTGAGATTTGCTGTAAGGCTACGG
AATAGCCGTAGAATTCTACTACATTCTTGATGTTCTCTCGATCACGTTTGGCTTGTGCCA
CCTTTTGAGATATGAGAGTTTTGGCCAATACCTCATTCTTTTTATCAATCCTGCGTTGCT
CTTGCTTTGACTTGTTGATGATTTGTTTTTGCATTGCAATGGCATTGGCTAGATTGTTAT
TATTGGCAAGTGCAAGCTGCTGCCCCTCTGGCACGACCACAAGAGCACCGTTATTGTTGA
GTACCGGTGGGAAATTCCCCGCTTGACTCTCCAAATCAATCTCGTTGTCTAACACACTGC
TGGAAGTAACAATGGTCTCGCCGTCACTCCCCGTTCTACGATAGTCGTCGGTCAATCGCT
CTTCCTCTTCCTCCATAGCCTCCAGATCCATGGTTCTCTCCACTCGATACAATTTGATTC
TATCGCACAGACTCTCCAGGTCAATGGCCGCCCCCTTATGCATATTGATCTTTGTGTTGT
AGTCCAGTGCATTCGAAAGTAATGTGAGCACCATGGCCAAAAATCCCATGGATGCCACGA
GAAGGACCAAAAATTCTCTGGTGGTACTATCCCCCACCTTCATGTGATCCTTAATGACAT
CGGTATCGACCGTGAACCCCACGACGGTAATGAAGAGTATAATGAGCAAGGTGGGTATAA
AGAGACAATACTTTCTGAAACGATAATATTCATACGCCAAATTGTGCTTATGTCGTTCAA
CATCGGCCCGTTGCAGAATGGACGACAACTTTTCCGATTCCGACAACGAGTCAAACTCAT
TGGCATTCCTGTTGCCATTGGTGACATTATTCCCCCCACTTTTCACTTGAGCACTCTGCG
GCTTGGAGGGATGCACCCTCGAATAATCCGAGTAGGCACTGCTGCGACTACCCTCCGAAT
ACGTCGATGCGGCGCTGCCCCTGCTCCCTCCCCGTCTGGAATAATAACTCCTCGATCCCC
GCGAGCTCGACGAATACACACTCCGCGAATCGCCCGTACGGTAACTCCGCGAATCGCCCG
TGCGGTAGCTCCGCGAATCGCGTGAGTAGTAGCTTCGACTTGCGCTGTCTCCGGTGTAGT
AGGAGCGGGAGTACATGCTTGGATCGTCGGTGCGGGACATGGCCGAGGAGTGGGCGCCGT
TGCCGTAGCGTTCTAGGGCGAAGTTTCGGGCGGACATGAGGATGTGGTTGCGGAGGGATG
GGTGGGGGGCGTCTAGGGTGTTGCAATCATTAATGTGGCGAACGTCATGGAGTTGTAGTG
TTTGTAGTGCTTTTTCAGTGTGATTGGCTTCGTTTTGTTTTTTTGTCCCCCTCCTGTCAC
GATGTTGTTAGGATGTTGTTGTCACGAGCAAGATGGTCAATTTATGACAAAGGATAATAA
CTGGAGAACAGCCCGATCTGTTTATTTAGGCCCTCTTGTCGAAATTCTACATGACCTAGA
CTCATCACCTAGATCGTTTTAGACGAGGCTCTGTGCTTATACGAAGCATGTAACCAAACA
CAACCTAACACAAACCATTCACAAAAAAAATACATGTGATTCTTCGTTTGGATGGCCCTT
CTATCTTGATACAAACTTTGCCATCGACAAGTCATTATCATTTCAAGCGCCATGGATGTT
GTTCGGAATCAATCGTCGACAAAGCAACAATAAATCAGAATAATTCTCTTATGAAAGGGT
TTGTATTGTACAGTAGCATACCTACCGCTTAGGTGAAATTCGAGCTTGACGGTCTCATCT
CCACCTGAAAGTAGACCGCCGCAAGATTCATCGCCGGGGTGCCGCATCAGAACCTACCAT
CAGTCTCATCTTTCACGTCATCCACACACCCCTTAAGAGCATTTACCGCACCACTCAATA
AACCATCGTCATGGTAGGAATCCAAGACCGTCAACTAGACTTTGAAGATTTCTCCACCGA
CACGGAAAAAATATCCGCCATCCTCAAACGAACCGAGGTCTCCTCCCAAAAACACAAGCT
CACTCATGAATATTATCGGGCGCGTAAATTTTTATTGCTGGCCCCGGCGGTATTGAGTTG
TGCCGCCATTGGGATTTTGGGATTTTTGGTCACCACCGACGCCATCAAGGATCATATGCA
CGTGGGTGACGTCAGGGTGAGGGATGTCTTGACCATATTGACGGGATGTTTGGGATTTTT
CGTCGGAGTGGTCCTGTTGTTGGGGAATCAATGGGATTTCGGCACTCGAGAGTGCATGCA
TTTGTCGGCCATGATTGAGCTCGATAAGCTCAGCGACAAGGTCAGATTCTGGAAGATGGA
TCGATACAATCATGAAGAGATGGTGAATGTTGTTACCAATGGAGGGGGGAATGTGAAGAG
TGATTTTTCGGCCGCACACCGGAAGGCTTTGGGGGTAGTGGAAGCGCCGGATTCGAAAAA
GATGGCGTTGGTCATCGCGAGTGGAAAGACTTTGCAGAAGGTAGAGAATGAGATTGTCAA
GAAGACGGCAGAGGCGAAGATGGTTGTGGAGAATAGGAATGATGTTTCACGGTGAGTACA
ATGAGAGAAGGCTGGAGTTGGCTGCGGTTCGAGTTTTGGATGAAATTGCAGTGATGTGTG
TTCTGAAATATATTGTTTGGATTGATTGTGTTTATCAAGTTAGTTCCCCTAATTGAGCTG
GCAGTGCCTTCTTGTTAGTGACATTATCAGTCGAGCAATGGGGATACATGGACGAGATTC
TTCTCATGTTTGAGCTGCCACCACTTTTTATTTGTAGTGTTGGCAGTATAGAATTGAGAC
GACATCATATTGTTTGTTGCATTTAATTTGAGTATCCTTACTTCATGGAGAATTTTTACT
GACTTGTCTTCCTTGACACTCAAATCCTACCAATTGTTAACCAACACCGATTATGCGAAC
GAAAGGTTCTCTGGCTTCAATGGGGCCTACCATCAAATACTGGCATCATGCAAATCCACC
ATTCCGAATGGAATCCATCGTCCATTCGACTTATTTGAGTCCCGCCTTGAATGCCAGTCC
CTCGGTCACCTCGGCGTCGTTTGGGATACTCGTATGAGACGGAATCAAATTATGCGTTTG
GCCGCCATTGAAATATACAATGAAATCAGTGGGTATTGGTTGTGGCCACTGGCCACACCG
GATATTGATACAGTGATTGATCGGGCTATGAGGCGGGTGGCGCGGCTTGTGAGCAAGGAT
TATAGAGCTCCGGTCAAGGTAGAATGTTGTGGTTTCACACTGTTTCGATGTTGTTGTCGA
AAGCATGGTCCAAAGGGAAATTTAGTGAATAATATATACACCGGAATGGAAAGACGAGAA
GTGGAGCTCGTGGAAGCTAGGAAGGTGGCGGATTACATGGAGAATGGCGATAAGAGGTTT
GAAAGCCGAGGATATTTGTTGGAAGACGACGCATACAGTGCTGATAGGAAACTGAAGCGT
ATGGACGACGACTACTCGGAAAATTCTTATTCTACACGTGGGAGTGGACGATATTCCAGG
AGTGGTTATTCCAGAGGTGCTACGTCCTACTCGAGAGGTGGTGCATCCAAATATTTGGAT
AATGGCACCGAATACAGTGGTCAATCTAGTGCCGGATCACATGCCAGAGATGGAGCTTCC
TATCACTCAAGAGATGATGATTCGTACTCCAGAGCATCACAATCGAGGGCAGGATCAACC
GTATACACCGAGGAAGGAGATTCTTTCACAAAAGATATGGCCGAGGCATCAAGGGGGATG
ATGTCATCAATGCTACCGTCTACCCATTCTGGATCAATGCCTCAATATTCCCAACCTCAC
TCTAAGCCACAAAGTAATGGAAGCCGGCACCAAAGCGCGACTAGCAGACGATCGCGGAGT
CGAGATGAACCAAGTGGGAAACAGTACGGTGCTAGTGGAGAATTCTCTGATGAGTCATCT
AGCTATGGTAGGGAAAGTATCCATTGGGATGAAGCAAGTGAAAGTCAGTATTACAGATAA
TGTTAGATGCTTGAGAGTTATTTCAATTGGGTGTGTTATTCATTTTTTGTGTCGGTATCT
CGAGTCACAACATGTATTTGCTTATAAATGGTTCTCTTTTCACTAAATATTTAACGCATT
GGAACATTTAAGGACACAGAATTTTCTTCACATGTTTGGATGACAGGAAAGGTTTGATGG
AGCAAAATTTTGGCGAAAGAGGGCTGAGTGCACTGCAATATGTTACCATAAATTGCAATC
GAATGCAATCAAACTCGAAGATGGCAGGATGCCGACTATGATATTTGAACAAGTTCTTAG
CCTTTGAAAACTATGCATAAATATGTTGAGACTACTTTTAACATACTATGAGCCAAAAGA
GGTTCATTATTCTTAATCAAATGACCGACTTGACATTTCCGCTGGGCTTGCTTTCAATCG
GAAAGCAATGATGAAGTACAGGTCGGTCCACTAACCAGCTTGTGTACATAAATACATGCC
CTTCTTTACTGCCGACCAAGACAATTTACCCAGTAGTATCTTTCTGCGTCCATCAATCCA
AGAAATAAGTGGCATGATGAGTCCTAGAATGAGATGTTGTAGTCCTGATTTTATCCAACG
ATTGTTGCATCCGGCCTCTAGTGATACCAGCACTGCCAGAGGACGAAGATGACAAACTAG
CAGGCGATGACAGCAGATCAATTCTACCCAAAGGTGGGCATGCTCTTCTGATTGGCTTTT
CGAATTGTACGTTCTTCTTGGATCTCAACGGTCTTTGTTGTTGCAGATGTTGTTGGTTTC
TCTGATGGGTTGGAGTACTTGGACTTGATTGGTGGCTAACTGGAGCCGGCACTTGCACAA
AATTTACATAGTCATCGTTTCTGTTATGCTGCTCGCCTTGTTCTGGATCATAATGGTTGC
AAGCCGGCGAAAAAGATGGCCTCCTCGACGAATGCTTACAGAACAGAGCTGTAATAAAAG
TCAGCGCGGCGTGGAAGAAAGCGAATAAAACTCGATAAAGGAATGTGTACAGCCAGTCGT
ATGTTGGAGGCGGGGGTATCGGCGAGGACATAGTCTCCGAAAGGTGATATTATATTATTA
ACCTGGTGTGAGACTTGAGAGAATGGTCGTTATGAGGTGACGAAGAAAGTGTTTCCCTGA
AAGATGCGCTATGCAAGCGCTGTCACTTTCAGATAAAAATTAAAAATAGTCGGTAAAATA
ATAATCTTGCTTATATAAAAGAAGATGATACATCATGATCAAAGGGATAAAACACATTCA
TGGCATGCATCGCAACCTCTCTATTGGAACACTCCCTCATACTAACAAATTTTCTGAACT
ATTTATGACCATGTCTTTCGGGATATCTAAAAGATGGCATTATAAATGTTGTTCATTCAC
GAGGCGTACTATGTTGTGATAACAGAGAGAGATTTGAGCACATGACGCACTGCTTTGAAG
TGAGAGAGTGAGAGAGAGTGTGAAAAAACATAAAAACACCGGTAATGACCTGTTTGTTCA
CGCTTAAACATTGGGCCCCTTGAAGAGGGACTCAACAGACTCATAAAGACCTGTTTCGTA
CACGCGACTGGAGAGTTACTCTGAACATTAATTTATAGTAGGGTGTCGGACAACAACTCG
TTTCAACGGGTACGGCACTCGCGAATAACGAGGAACAAGGCTTCGACGCTAGACGAAATA
ATGACTACACAATTCGTGAGTGACAGCGGAGATGAAATTTTCTCATTAATTCGCAAATAA
TAATGCGAAGCGGAGCTGTGATTCCGTTTTCTACTCGACAGAACATCTTCCTTCCGTTGA
CATGGCATCTGCCCAATAAGGTCTATTCACGGTTACCATATCGATGGACGTTCGATTAGG
TTCTACTCCGCGAACGACCTTTGCAAACATTTAGGACGTGCTCGCAACCGTTCAGGGTCA
CCCGAGTTTCCAGAATATTATGGTTACTCAAAGGGATATAGGATTGAGTCAAAAGCGAAC
GGCTCGACAAGAGTGAATGAAAAAACGACATGGGGGACGCTAATTTGCTGGGAAGAGCCC
AAGTTGAATATTGCACAAGTCCCGATGGTCTCCATCAATAAGTGAAAAAAGAGGGACGTC
GGCTTTGCCCATATCATTACTACTTCGCAGATAGCAAAATAATAATAGTACTGGAAGAAT
CAATACAAAAACAAGTAACCCACACTAACCGCACCATATCTCCACTCTGCCAGAAGCTTT
TGACGGCCAGAAAACACTCTCATTAGAAGACTCACAAACGATAGTTAACAGAAGCGATAA
GAATGCAGGCGCCATGCTTTGACGGTCTCAATGTCTCCGATACTGATGCTGTACTCGACG
GCTTCGAGTTCAATCTGGAAGGAGAAAATGATATTCTATCGGACTCGCAGAGGTCAGGCA
GCATTGCTATGGACTTTCAGTTCGATTCAATCAAGGACTCGTTGACATCGTCGTTCAATT
ATTTGAAGTTCGACGACGAGGACGAGGAGGAACGTGATGAAGACACCATGTGGGAGCGAG
ATATTCAGCAACGTCCGGGTCCATGCTCCGACCTCAAGACATCGCACTCCAGACGCTCAC
ATATCTCAAACAGCAAGAAATTCGACGTTACAAACACTGTTGACTTCGACCCCCCCATCG
TCAACAGTGGCATTTACTTCACTGCAGCCCATCCGGACGACATATCAGTGGATTCCTACA
ATACTGCTCAGACCACTCACCGAACGGATTCAACCCTACCCACTTCTCCGTCTCTCTCGA
GTTTCTCCTCTGTCTTCACCCCGGAAAACTACAGTGAGGCCCTCGAACATCTAGCGCAAA
CCATGAAGCGAACCGAAGAGTCACGTCGACAGGTGATGCTCCAACGAGCATTACTCGCTC
AGCAGCAAGAACAGCACAGACAGGCCGAAGAACAAGCAAGGCAACAGGCCATGGCGCTCC
GTCGCGCAAGCGAAGTTAACTCGAATTACTGCAGACCAATGTTTGGCGGCGTCGGCAGAA
ACAACATGAATAATTGTCCCATGTATCAAGTCTCGTATTCTGGTGCAGCCGGCTTCTTTT
CCGGGTCAAGAGCAACACTTACCAATGGTCTTGAACAGAGCCGTCGGCAACTCCAAATGT
ACATGGCACAGATGAACCAACAGACGTTGTAGTGTAGATGCATGCCAAGGCTCCGAGACC
AGTATTATGTCGTCTTGTGGTCGGTTGTAGGATTTTCCTTGTGTAGATTTGATATATGAT
TCAGGAACAACTGAGTTCATGAGGGTTGTGAAGTTTCTGCCTTGCATGGTAGCTTGTTAA
GTTTAATGATTAACGCGATTCTTTCTTCCTATTCCATCCCGTGTTGGTGTCTCGTAAATA
ATATACGTATATCAGCTTTCTGCTGCAGTGGCCTGCAAAAAAGGAATTTTTGAAGCTAAT
GTAACAATTCGAATTGAAAGAATCGCGACGCTGATGAGCATGCAACGCGCTCAGACAAAA
ACCACCAACGACCAATGAACATGCAGCTCAGACCTATAATGTATGGCAATATGGCTTAAA
GCAACATACCGGTGGTTCATACACCAAGACTTCTAGAAGCTGCTGCATCGGCGGGTCAAG
ATCACCACTTAATGGTTTGACTAACACTGCCGTCATCAAATGCACGAAACAATCAAACAC
AAGCAGACATTACAGAGTAAATGTATTTGTTACAATCCTCTCACTGGAGCGCATGTTATT
ATGCCTTTCATCTACTTTCCCACTGAACGTTGGATTCACGGAAAGAGTAATAAGTTGAAC
TGTCGGCGTCCGAGCCTGTGGAGTTAAGCTTCACTTTTTATCAGATACTCTGAGACTAGT
CACTCTGAGCCTACGCTCGGTTAACTTGTGGGTTTGCAATCAGAGGTGGAAAATGAGATG
ATATTGGCATTTCACCGTCGTTTGCGAAGACATTATAATTCCAGGATAATACCGAGTAGT
GGATGTTGTTGTTGTTGTGGTTCTTGTGGGTCAAAATCTTGCGGGGTCATAAGTTGTGTT
GATTGAGGACATACACGGGGTCATGAGCATTCTCGGACAGAGTCCCTACCTTAATCGACA
AAACGAGGTGACAAGCGTGAAACAATCAAAACTACAAAATTCAGTGTGTGTATTCGAATA
AAATCGTAAGAGAGCGAAAGGTAAATTTACAATGACTGTCATCCGCCCTCCGGATTGTAG
GACACCTTTTTTTCGTATGTACTACTTATACGTCTGATGGTAGGAGACGCCATAACCCAG
AACACTACATACTCACATACTACAATACCTTCATCAACCTAAAAGGAAGACTCTCTTCCT
ATAATCCAATGTTGGAGCAATCCAGAATTTCCAATGAGAAAACTCTACTACAACATCTTT
CGCAATTATATCTACCAACTGCATCTCTCTATCCGCCCTGCAAGACAGGCAACTTTGCCA
CGTGGAAGTTTTTGGCGAGCCAAACTGACGACAAGTGACGACTTTTGCATTTGTTTTACT
CAAGTGACGACTTTCAAGACCATCTGACGACCCTGACGACTGTGTGTGACGACATTTTGA
CGACCTGACTACTTTTGGTAAAGACTTTTTGACAACCCTGATGACTTTTGGTGATGACCT
TTTGACGACCCTTGTTACGACTCTTCGATTCCCTTGTGACGACCCTTCTGACGACTCTGA
CGACCCACTTGACGACTTCACGACCTTCCACAAATATCTACGTCTCTGATCATCCCGTTC
GTGAGAGCAAGTAATGAACAGTATGACTCGGTGATGACCATGACGAATAACGACCCTAAC
TGACGACCCAACAGATCTTCTTTGACGACCCATGTGACTCCACCTGACGACCCCTGGCGA
CCCAAGTGACGACTAAAAAACGACCCTGACGACTTTAGTGACGACCCCTGACGACTTTAG
TGACAACCTGTTGATGACCGTCAAAATCTCTTGACGACATCTGACGACTCCTTCTGGCGA
TACTTATCGCCAAAGTCGAAAATTGCCTGTCTTGCAGACCACACACCATATCTTTAGCAA
CTATGCCTATCCATTGATATGCTTGATACAAACTTTGCCTCTTTGCAGCGGTCATTGGTG
GAATATCTTGATCATCAATAAGGTGTACTGTAACTAGTTGTAACATATACCTTTATATAC
TTAAAATCTGCTGCGACAGATGCTGCATGATATCATGCCCACTACAGGTCGTTCTGGGTT
CCGTTCCTGAGCAAGATACTCATTTCCGTCCTCTTAAGACTTATTTTCTCAATCCAAATT
TTTTGGCCTTACGCTCAGACTGTATTTTATGGCCCTCTGCACCAGGGATTTGGACTGTAT
GTTATTATTTTTTTCTACATTTTTGAGAACAGTATTGTATATCATACGGTTTCATTTGTG
AGGGGCACACCATATAATACATGATTTTAAAAGGGCTCCAAATAGTTGACCCCACACAAC
TACAAGTCTGAATTCACTTTGAACCATTACGGAGACTTCGAACCATTACGGAGTAATTAT
ACGATTCCTAAGCAAGATTCTACAGGATTGAACAAAAAATCGATCGTGTTCTGTTGTCAG
ATTGTTTGTCCGTAGTTTATTAAGAATGGCCATAAAAAAATATCGCGCATGTGTGCGCGA
TTATGATGTGTCTTCTCACAATTTTCAACACTTTTGCTATCTGACATCAATGTCGTCATA
GAAAACATACCAATTTCTACGTGGTGAATATTGAACCATTATATCATTTTATGCCTACAA
TGGCAGCGAATTTGCGGAGGTGATCTCAAGGACCTGAGGTTGTGGGGAGCTGGACTTACA
CTCTGAAGATAGTCCCAAATGGTTTTGCAATCTTGCTCGGGTCTCAGAGGTTGGATATTG
CCACTACACCAGTGCCCAAAGATATCTGACATGTAATGGTTCAAAGTGAATTCAGAGTAC
GTAACTGGGGGTCATTAATGCTTTGATCTTCAGCTTAAGAAGTACCTAATCACGATTCAT
TTTTCTCTTCAAGTACCATACCATAATTTTTTGCTTCAAGTACCATACCATACCTAAATC
TGCAGTGGTATGATCTTCTGGTGTCATATTGTCTTCAGTCTAATATAGAATTAATGCTTT
GATCCTTGTGATCTTTCATGCGTTCATAACTGACTTGATCTTATTTGTATAAGAAGTAAT
GATGACTCATTTCTCTTCAAATTATTCTTATTTTGAAGATTGGACCTTGGCATCATGATG
CATTCTAGACTCCATCTGCCTTTTGATGTAAAATCTGACACTTTTAATGACTTTATAAAA
ATTTGATTTCAATGTTCCTTTTGTTACTTGCCTCCAATTACCTGACTTTTGATGCAAAAA
GTTGACCACAACAATTTTTAATATTGTGTTCTCCTGCTTACCACAGGTTACATATATAAA
CCAATTGAACTGAAAATGGGATGATTTTTCTTTCATGCACATACATGGTCAACACAAGAC
ATTACTAATGCCCCATGCTTGTTGGCCCACAAACAGTGTCTGGCTAGTTTATGGTCACTG
CAACATTGGACAACACAAGAAATATATAACACAGGGAACATCCCACCTGATGGCACAACT
TTGTGTAATGATGGCAAACAGACAATGAATGATCTCCATGGAGGATTGAAAAATGTCGGA
GCCCAAGATGGAGACTAATCATAAAAGAGCATTTTTGGCATAAGCAGACATTGGATTACT
CTGTTTCTGGTGCCAGCAAAATTTGTGAAAGATAGTCATTCTGTACAAAATATGCTTGAT
ATATCAAACATTAAATTGCAACCATGTTTACATACTGTCATATTTACACTCAACACGAGA
ATTGCTGCACAAACAGTTCATTTTCCTACCTGCCAAAACATCATCGTCATCTGAGTTATA
ACTTCACTCTTCTTGTGTTGTGTATGTTTTTTGCCTTGTTTCTTTGCACAGGTCAGCAAA
ACAATTGTTCTTTTTTATTTGATTGAATTTCAAATTATTATCTCCGGTGGCTCAACAGAT
ACATGAATCTGCAAATATCTCCTTATAGTATTGAGTATTGGGTACACACTTGTACCAGAT
AGACCAGTTGTCTTGCAATCATAAAAGTGATGATAACATGATTTTCAGCTAATTCTAAGC
TTACCTATCAAAAGAACATTCTTGAATTAAGTTTTAGGAGCTTTATTACCCCAGAACTAA
GAAACTGTAGGCGGTTAACTTTCACTGCAAACGAAAAACACCGGTAGCCTTCCGGTACAC
TCTCAAAATGTCAGAGTGTACAGGGAGGTTACCAGAATTTCAAGAGTGTACGGGAGGGTT
ACCGGGTTTTTTTGTATTGTTTAAGCCACAGATACATTTAGGAGTGGTTGTGTGTTTCAT
GACTCACATTTTGCAAATCACGAGTTACAAACAGCAAGTTCACCTGTTGGGTCTAGTTTT
GATTTCAATTCTAGGCTTCATCTATGATTTTATTTGGTGAGTGCTTATTGGGCCTATATA
TGTTTTCAAATCAAGTATGCCATTTACTGTAGATGGTACATACAATATGGTACTATCAGA
AGTGACTGCACTAAAAAATGAGAACACACAAGAATAACACATGGGCTGAAAATTGGTGAA
GTGTTTCTGCAGGACTGTTACTTATTCCTTTGTATCACTGCACCTCACTCTTGCACAACA
TATTCCTACAGTATACGGTATGTATGATATAGTTATAGTACGTAACATACTACAACACCA
GTGCTTGACCCAGAAGCAACTGTAGCAGTGTGCCCTCTCACTGCTTTCACATCGCATATA
TTTTTTTCAATTACATTGATACCCCACCAGCCCATCATGGGAACGGCCAAAACTCAGTCC
ACAGACTGAGTTAACCCTTACGTAGGCAGGTGGCACATATTTTTTTGGCAAAAAACTCAC
ATCTCTCGTCCATCCCGCCTCCGATGACATGGCTGCGAGAGTGCCGATCACTCTCACATG
ACTGACGGGGACTAAACTCCGCATGAGCACTCTCCACAACCCCTTCAAGCTCCCAGCCAA
ACCGCACATCACGAGACATTCGTCACGATGTTCTATCTTCACGATGTCACACAGGAATCA
AATTCTCGATCTGACACTGCCCAAAATGCACCATCTGACGACGATGGTGTATTGGACGAG
GACTGCGATGATTTTGGCTCCATCGCAAGCAGCAAACTTGAAGAGGAGGTGTATGAGGAG
CCCACCAGCCCTTGCCCGCACGATGTTCAGCCCTCTGACATCGAGCTTGCACCCCCTGCT
TTTGGCCTTCCACATGTTGTAGAAGCAGTCCATTCTACCCAAATGGCTGCCATCACTGAC
ATATTTATGGTACACTAGCAACATCACACCAACCAACTTGTATAGCTGCGGGATACAAAT
AGTATACAAACAGCGACAAACAGCAAACCACACACAAAATAATGACACATCTAATGATAT
CAAAAGCTTCTCAAGAAAAACAGATCTTTTTTCAGTTTTGCCTAATTATAAATACTATAT
GTCATTGGTCAAAGAAGGAAATGGTTTCTTATGGAATATTAGTTTTCTTTTTGGCATTTA
AGTACTTCTGTTTTATTCTGGTCTCTCAGCTTGACAACACATCCTGCTTGTGCAAGATCA
TCACAACTGTACCCAACTGTCATGAACCATCACTAGGATTATGGGATATTACGAGGAAAA
AGAACTATCCATGACAACAAAATGGAAAAGGTTGCACGAGCCTAATTGGATGAGGCAAGC
AGCACCCCTTCCCTGTGAATGTGACAAATGTTTCTTTTGCTTGAATTCGCTCACTACAGG
TGTTGATCACAAGAGTAAGAGGCGCACTGTCACGGCGTTTGTGCAGCACGGCCACTCTTG
CACCAGGACGATTGACTGCACTTGCAAGCGAGTTGATTTACAGATTGGTAGTTCTTACTG
AAAGCAGTGCTACAGGGAAAGACCTGGCACAAGAGCAGAGAAGTTGAACAGGATTAATAC
CTCTTGTATGGGCTGCCCGTCATGCAAAGAACGTATTTGTAAATCTTGCTGGGACAAGGG
ATATGACATGCACCAGAAGAGGTTCATTGATTATTTGTAGTGCAGACTTAAAATTACACA
AACCTACTGCCAACGCATCTATTATCAATATGTGAAACTTGGAATGGTCAAAATCCACCA
TCTATGAGCCTAATTGTGGCAATACATGCAAATGACGATGCAATGACGATCCTGCCTACC
TAAGGGTTAACCCTCCCGCCTTGCACTGCCGTGTTGCCAACAACAATTGGCAGCGACGGG
TATATTTTGAGGGTGAGTTGAAATGAACTCGTCTTTTTTGGCAGTATTATACTCACCACA
CGTCAACTTTTTTTCAATTAAATAGTTACAGGCCTACCGGCAAAATCACCAAAACTCAGT
CCACAGACTGAGTTAAACCTCCTGCCTTGCACCGCCATGTTGCCAACAACAATTGGCAGC
GACGGGTATATTTTGAGGGTGAGTTGTAATGAACCCGTCTTTTTTGGCAGTATTATACTC
ACCACATGTCAATTTTTTTCCAATTAAGTAGTTACAGGCCTACCGGCAAAATCGCCAAAA
CTCAGTCCACAGACTGAGTTTGGGATTTCACTGTGCACCGCCGTGTTGCCAACAACAATT
GGCAGCGGCGGGTATATTTTGAGGGTGAGTTGTAATGAACTCGTCTTTTTTGGCAGTATT
ATACTCGCCACATGTCAAATTTTTTCCAATTAAATAGTTACAGGCCTACCGGCAAAATCG
CCGAAACTCAGTCCACAGACTTGGTTGACCCTCCCGCCTTGCACCGCTGTGTTGCCAACA
ACAATTGGCAGCGGGGGGAATATTTTGAGGGTGAGTTGTAATGAACTTGTTTTTTTTGCA
GTATGAGTACTTATATTTGTTGCCACTAACATCAATAAAAATTATTTATATAAGCCATTT
GTCTCTGACCATTTTCAGGAAACTGACCAAATCTGGCCATAAATATAAAATACCACAGGC
CTACCGGCAAAATCGCCGAAACTCAGCCCACAGACTGAGTTAACCCTCCCGCCTTGCACC
GTCATGTTGCCAACAACAATTGGCAGTGGCAGGTATATTTTTAGGGTGGGTTGTGATGAA
GTTGTCTCTTTTTGCAGTATTATACTCACCGGTCCAACAGTATGAGACCCAGTAGCCCTC
CCGTATGCTCTGGTAGCCCTCCTGTACGTTCCGGTAGCCCTCCTGTACCTTCTGGTAACC
CTCTGGTACTCTCGGGTAACCTTCCCATACGCTTCCGGTTACCCTCCCGTACACTTCCGG
TATGCCACAGGTAAACCTTCCCATACGCTTCCGGTTACCCTCCCGTACACTTCCGGTATG
CCACAGGTAAACATTTTTTAGCTAATAAGTAATGCAGTTATAGCCACTAATTAGATTGAT
ATCGATTCTAAGACTAACTGAGAAGTCTGTTTTCCTGTAAAGAAGTACCAATTCCTATCA
TATGTAGAAATAAATCCAAAAGCTCCTTTTGGTCTCAAATTTCCGGTAACCTCCTGGTAG
ACTCCGGTAACCTTCCCGTACACTAGTTTACCGGAGGGTTCCAGAAGTGTACCGGGAGGT
TACCGGAAGATACCATTCCGGGGGCTCCGGTAACCTCCCAGTATACTCGAGTGTACGGGG
AGGTTACCGGTGTTTTTCTTTTGCAGTGTTTCTTGCATGCAAAAAGTAAAAATGTATCAG
AATCGACCTCAAAACTATAATAGGTGGTATATTGTTATTGTAAAACAAACAACCAAATGA
ATTGCACTGTCTGTTAGCCAATAAGATATTGAAGGATGAAATGGTAACACTACTTTGATG
AAGAGGTTGTGGATCTTATGCAGCTTTTTCAATGGACACTTACATAGAGATGTTTCTATT
CAGAATGTAGCTCTCAAAGTAACTAACTCAGTTTCTTCATTCAATTTCATTTCTGCAGCC
CTTTTGCACTCTATTAATTTGCAGATTGGAGCTTGAATGGCAATGGCGAATCCAATATGC
AAGAAACGACCAAGAATCACAACTTACATACACAGAAGAGGGATCCTCCATTGTTCAAGC
ATTAGAGAATAGAACAGACATGTAGAATTACCAATTACTTTTTTCAATTCTAATTGAGAG
TAAATCGTTTTTCTTGCTGTTTATTTGAAGATTTGGTTTAGGTTGACATTGTAAGAATCA
TTAGCTTTGCTGTCAAGCACACAGACTTAAAAAGTGGACATTGGTATTGAGGTTGAGGCT
CCAATTATAGACAATATACTGATCTACCTCTGAGGCAAAACGATGCTGCCTTTGGTTTAG
ACTGATCGATGTTAACTCAACTGTTCCATGTAACACCAAGCCCGGGTATCACAAACCGAA
AATTAATATTGAAGGAACATTGAAGAAACACATTACATACACAAACTGTAGACATATGAG
TCCATGTGGCAATTGTAGATGCACAAGACCCCAAGGCTTTGCATTAATATTGCTTTGGAC
GAATTTCAAGATGTTGATGAGTTGGAATTACATCACTTTGATGATGCACTGCATTTTCCT
AAATTTATATGCTGTGGTAACTTCAGTTTCTTGACAACAACAACCCTATTAGGGAGCTTT
AGGTAAAGTAACAAAACACTGCTGTGCCAATTTTGATGTCCCGTGATCTCATTACGTTTC
ATAAAATGTTTGGAGACCTTAGATGTGAGTACTGCAAATTCAACTGATGTGAACACTGTA
CTCACTTTTATGTGAACAACTAGTTAGAAACTTAGAGGAATGTCCCTTAGTTTTACGACC
TTTTTCTTATAGACTTCCAAGGGTTGAGCAAAAATCATGTCACCACTTTGAGTGAAATGA
TTCCGACGTATGCATCAAAGTGTTTTTGTAGTTATAATGGTGATCAATTGTTGTGGAGTG
AAATTTGTCTTTGGGATACTGTGGATGCTGCTAACTCGCCAACTTATGATCTTTTTAAGT
TAACTGTCTTTGTGTTGTTCGTTAAGAGGCATAATAAGTGATTAAATTCTTGCTCCTATC
TCTTGCACCTAATGAAGTAGAGAAAAACAATTTCATTATTTATATTGAATACATGGTGGA
AATGACAGCAATACACAAGACAGACTATGTATAACTACATCCTACATGATTCTCAACTAC
ATTTTTATGTAGTTGCTTGGGTTCCAGTGTGGAAGAATGTCAATGTAAAAGTGATCCAGA
AGTGTCTTGAATGAAGAATTAATGTAGAGGGATGTTTACTTTGGTATGTATTGAAGCTTT
ATGAATTGTTGCTGAAGTCACCATTGATGTTTCTAGGAAATTGTGTACCGGTTTACTCAT
AGCAACATCAAACCATGGAGTAACAACTGAAATATATCCTCATTGGTTTCTATTGCCAAA
GTGTGCATGGTTTAAGGGGCTTCATTGCTGAAGTTGAAAGGGGGCAGTTATATGGAAACG
CGTGACTTTGTCAGGTGAAACCAAACTAGTTAGGTGTTTCATCTGACGAAACAGATCGGG
GGTATGTTCAAATACAGACGTGAATATAAGATAAAAGGTATCCCATTTTGCTCCCCATCA
GACCGGAGATTGTTTTAACTCAACTTACGAATTAACGTTTACTATTTGTATATTTAAAAA
TTGCTTTTTGTTTAGCTGTGCTAAGGCTCTGCGGGATAGGCTCTCATAACTAAACCTATG
GATCAGGGTTTGATTTCCTCTTTTGCCAGTTGCACTCATATGGATTTCGTCTTAATGAAA
TCTGGACTACTAGTGTTAAGCATATGAAATATTTTTATTTTCGCAAGACTTTTTGGTGAT
TTTGTCTGACGAAAAGTGTTTTCGCCTCATAAAATTTGAATTTGTTTTTAAATCTGGTGG
ATACCTTTTCTTGAAAATGGTGTCAGTTAGACACCTAACTGACACCTAACTGACAAAAAT
GCTTCATCTGACAAAAGTAGGTCGTTTTGTCTGACAAAGTCTTGGGGTTCCATATAACTG
CCCCCTAACAGAGATAGGTTTGGCCCAAGAATGTAAATAACAATAACTGTGGTCATTGGA
ACATGTCAGTGATGAGAGACAGTTAGATGATGCCAAACTGCCAATTGTGCAAGTATATGA
ATTCCTAGACAATGTTGAGACACTCGTGGAGGTATTTATGAATGGGAGAGAGAGGCTTGG
ATGGGCATGGTTGGAAATTAAGAACAGTGTCAATGTGCTTAGGTTAAAAAGAGAATATTC
AGTTTGAAGGCAGTTATGTAGTCCAACTTGATCCCAATCATTGGCAGGCATGTTTCACAC
TTACAAGACTAGATAGAATTGTAAATTATATGCATTTATTGTATGCAGGTAATATGTGCC
CTTCCTAACTTGTTTTGATAGTCTGTATAGGTACTCACAAACGGGATGCAAGAACGTAAA
CAGTATGGTAAAAAAGGGTCTCATCAGGCATCACAGAAAGGTGGAGGCAACAACAAAGTA
GTAGTAAACCTCTGACGCACTTGAGATGATATGGTGGCTGGTGGCTGGTGGTACTAACGT
TTGTATTGCCTATTTGGCTACCATGCTCATGACTGTAAGACAAGTGCTGTATGCTGCAAG
GAAAAGTGAATGTCACAGCACTCAGACAATTAAGAATGTAAAACCAAATTTCAATGGAAC
TGAGTTGGAAGTTGGAAGGAAAACTGGTTAGAGTATGTATCTTACCAATTTGATTCAAAA
TGTCTTTTCTTGTAATTGGACTGCATGATACACCACCAAAAGGCTGAGCTTTCTGGCATT
AATGGCATGCAACACATCAATTAGGAATGTTATCATCGTCATCAACCTCATCAACAAAAA
TTGGATATAAAATGAAAAAGTTGACTGGGAGATCATTTTGTAAAAATTAGGCTGCACAGG
CTTAGCTGTGTGGATAAGATTGAAAAAGACCACAATCTTTATTGCTGAAGACATGAATAC
ACTCATGAAGATTCTGACGACTACAATGATAAGGAGACATCTACAAGAATAATTGGATTA
CATAATATGCTGTTTACCATCAAGATGATTTCATCCATTGCCAGTACTTCCATGTCAACT
ACATAATATAATTCCTCAAACCCACAGAATTTTCATCATATTCTGTATTGACCAAAAAAT
GTGGTCAAACACATTGATCTCCCTACAGATAATTTTCTCACAACGGTAATTGCCAATAGC
AGGAGAGTTTGGTAATCTGATTCTTGCAGCAAGACACTGAATAGACAATCAACACTTCAG
AAATCATCTGTTGAAAGGAGTTGTATCATGTTTCATCAATGTGCAAATTGATGTTTGTGT
TCAAATTAAATATCAAACAAACCAAAACATCAGATGGGTCAATTTCACAAATGTTAATTG
CATTGGTCACTAGATCCATCTGAGGTTTGTGTGGAATCATTGATTTTTGAGAGAGCAGGT
GTCTCTTCTGAATGCCCACTATCCCAAGTGGACAAATAATCCCATGAACATTACACTGTG
CTGTGATAGTGGAAGAGGAACTTATGAGAGGCAGAGAGTGTGCATTGGTAATCGTGTGCT
TTGATCTAAGTCATTGAAATTCAAACACTTTGCCACCAATGAAAGACACCTCAATAAATA
CTTCCGATTTCCATTGGCATGAAAACTTCAAGTTAATGCTGAATGAATCTTTTCATAAAT
TATGATAGGTATGATATTCATTCTGTATATGTTAATACAGAACTGGCATTCACCATATCA
CTTCAGTAGCCAACCCTTGTGTAGGGTTTCTGTATAAAGTGGTTCAAACATGGCATGATC
AAAGTCTTCATTTGTCATCTAACAAAAAGATATTCTGAATGCTCAAAAATGGGACCAAAC
AGATTGATTGATACATCACTTTGCATGCAGGAGAAATCCCATGCCTGTCACTAGGGACAC
CAAACACAGTTAATGCCGTCCATCACTGCGGTTTCAACCAAATCAGTACAAGCCCCAAGA
GCAGCTACATGTGTGAGAGACCATTGAAAGATTGTCACAACACCGGAAACTTCTCCATCC
CTTGTGATGTAGAGGTCATATCACACAAATGCATGTTTTTCTTTACCTGTAGTATGGCAA
TCCAACACAAAAGAAGGAATCTGTTCATTGGTCCTCCTGACTTCCTTCCAAGATGTTTTA
CAGTAACTCCCTTTAAGGCTTGAGAAAGTCAAATTTGTCATTGCTGCTTATATGCACTTT
GTCAGCAGCAGTGACATGCACAGCAAGTGTAGCTGAAAACTTGCCCATTGCTAGGAAATT
CATAAAATGGGAACTCATATAGGATAGGGAATATAGCCCCTCCAAAATAAATGTTTACAC
CAAGAAAATGTGTCACAGCATGCAGAAACACATGAACTCAGAAAACTTGATTGTACGTTT
TGTGATAAAAATGTGTAACATTCTGTAATATGCTTCAGAGTGCCACAACAAGAGCATTGC
ACAAAAACAACACAACCAAACCATACCATAACAAAAATGATCTTGGATTCCACAATATAC
AAGATGTCCGATGACACAACAATGTGAGGCAAATATGTTAGTCAAGACACTGCAGATTTG
AACAAAGCAGTGGCCATGAGTGAGATAAACTTTACAATAAGGTTTAAATACTATTCCAGC
ATGTTCAGTAGAAATACTTTAAGTGACTAAGTTGAATGGCACATCACTCAAACATAATAT
GAGATGAGATTTGGAACGATTGAGCAGTTGAAGATTGTGGTCATTTGAAGGTCACTGGCA
TGCTTCTGTTGTGTGCTATAATGTAAATAGGGGTAGTGGGAAGAGCACCGTATGATACAT
CAGATGTAAACATTGTTAAAAATAAGATTCTTACATTTTTTCAGGCTTACACTACACACT
TTGTTTGGTTTCTTAGAACCAATAAAAGTATGCTCTGCATTTTCTGGTTAACATTGCAGC
TGGCCTAATGGAATGTATGTGAGTAAGTAATCCAGTATCATGAGATATCCTTTTGCCCAC
CTACTCTGATACTACTAGTACTAGGCAACAACAGATGGTTTTCCTTCACTGATTCATGCG
TACACTGACTTGTGTAAATGACCAAAACATTGCAACTCAAGTGAAATTTGACACAAATGA
CAGCTTAAGAAAACAGAATACTCTGAAACCAGCGGCTTGCACTCCCTAGTTGTCAATGTG
TCTCGCATCTTCTGGGTCTCAATGATGTGCACAGACTTGGTGCAGGTAGATAGACTATAA
AATAATCTTGCATTGTAAGTTAATGTCAAAAACATCAAGGTGGCTTTGGAACTGAACTTT
TACAGTATGGTTCTGAAAAGTCTCAAGATCCCGGCTCCCGTCGGCCGTCGAAAATTGGCT
CCCAGGGTGGGTTTGGGGATTTCTCTTTAGTTTGCTAATTGCTAGGCAAGACGAGATAAG
TTCTGGGCTAATTGACAATCAGCAAAGTGGCAGCAACAATGGCAATCCATCTCTTTTGTA
TGGGTGATAAGAATGATGGAGATTTTGGAGTCAGGGGACGCCGTCTGAAGAGCACTCAGA
GATAATGGGTTGGTAGAAACTCTGGGAAACCGGGTGTTCTGGGAACATCTATTTGCTTCT
CGTTTGCTCTATTCACCAATCACATGATAAAAGCATTTGTTTCGGCAATGTTATGATTTT
GGTAAAAGTAATTCAGCTGTAATCTTGATAAGATTGGTTGTATGAAGTGTGACTTAGAAA
ATATATGAGCTTTACTGGAAATACCTAGTATAGTTTTCATGTTTTTCAAAGTTGTTAGCA
ACTGATTGGTTCTCTGACATCACCCAACCAATGAAGTCAACTAACCAATTTGACAAGGTT
CAACTACAAATTCATCAAGTTTGTTAGCACCTAGAAAATTTGATTGTTGCTGGCAAGTCA
TAGACAACACCAAAGGCCTCCCATTGAGCAGTTTGCTTGAAAGATATGACCATTGCCCAC
AATGTTGGGTTCACCAATGCATTCCATCATTGCCTCTCATTCTTGCCCTAGCAAACTTCT
CAACCCTCAAGCAATTAAAAATGATATGCAGAGCATCCTCAAGCAGTGCTGGGCTGTTAC
CATTGACACTTCCTGTCTCTAAGGGCTTCTTTGCCCTTCAACTTCCCCATTCAAATCTTA
GACAAGATTGATCCAGCTTCTTCCAATGGTGTCTTGCAATTTCGTGGAGACAGAACCAGT
GTTTCATCAAATGTGAACATTGACCTCCGGTTGTGGCAGTGATCCAGCCTCCAGAGTGCT
GGGTAAATACCCCTAGAGACATGCCTTGAACCCATTGTCTGTCATCCACTATTGAAGTGC
CAATCACGGTCAAAAATTTCTACAACACACATGCGTTTGCTATGTTTTTGGAGCTATTGA
TATGTGTTGGCCATGATACATGATTGGGCAATACCACAACTGAAGTCAAAATTGGGAGAA
CGTGGAATGTAAGAGTATACATGCTAAAACCCTAAAAATTCGATGGAATAATCTATATGA
CTACTCCAATTACTATCTATCACCAACAATCAATACACTGGTTCTGGAGTAGTTGAGTCT
TTAAAAATCATGTTCTGATTGGCATTTATCTTACTGCCAATTCCTAAAAAAATTGTAATA
ATTTTTCTGAATTGTTGAATCCCTATGTAGAAAATTAGTGACAATTTCCATTGAAGGGAG
AACTTTTTCTCAAAAATTACTATTTCAGAATGATCAAAAATGCAGTTGATTTTTTCACTA
CGACTATAATTCTTTCCACTATCACTGGTTCTGGAGTAGTTGAGTCTTTAAAAATCATGT
TCTGATTGGCGTTAATCTTATTGCCAATTTCCAAAAATTCTTTGTAATAATTTTTCTGTA
TTGTTGAATTCCTATGTAGAAAATTAGTGACAATTTCCATTGAAGGGAGAACTTTTCTCA
AAAATTACTGATTTCAGAATGATCGAAAATGCAATTGATTTTTTCACTACGACTATAATT
CTTTCCACTATCACCATTTCACTGTCAACATCTTCACCATCAACACCCATGTGTACATTG
ACATTGACATTTCCAAGGATGACAGTCATTATTGACTTGACTTAAGACAATGATATGTCT
GCTGTTTTCTAGAGGAGGACAACATTGTAGAGATAACTAAATAACTATATGTGGCAATTA
AGTGCATCTGTATGAAGTTCCTTTGGTACTGTGATGTTTCAAAGAATCTAATGTTTGAAT
TGATGAGACCATATTGTCCATTGCTTTATTCTGTAAAAATCTATCTATCTCTAGGTGGAC
TCTGCATGCACTTCAACAATTCAGTACCACACTCACAACAATTATGTGATGTGTAGAATT
CCTTCACAACCATGCAATTAGGGAAATCCTTGAACAATTTTTCCATCATTTCTGTTGAAA
CATACATCCTCTCATGTCCTCATTGCTGATTTCAGCTCAGCATAGACATGGGGGCAGTTA
TATGGAGCCCCGTGACTTTGTCAGAAGGAACCAAATTAGTTAGGTGCTTTGTCTTACAAA
ACAGATCGGGGTATGCTCAAATACAGATGCGAATATAAGATAAAAGGTATCCCATTTTGC
TTCCAATTGGACCGGAGATCATTTTAATCTCAACTTACGAAATCAAATTTGCTATTTATA
TATTTCAAAAATCAAATGTTGCCAGCTGTGCTAAGGCTCTGCGGTATATGTCATCAAAAC
AGAATCTATGGATAGGTAAGTCACAATTACGCAATTGCATAATTTTTTGGGACTGAGAAC
TTATTGTATATGTCTTGATATCACAGAAATCTTGGTATACTTTGGCTTTGTCATTTCATG
GTGAAATGTTCAAAACGTACCCTTGTCTCCCAAAGAAGAGAGAAGCAAGCCAGTGGGTTG
ATTAGTTTCCTTTCCAAGAAATCCACTTATTCCACCACAATCAACACTTTTGGTGGATAC
AATGACATGGCAACTAGAATCAACTTTGCTCTCATGGTGAACATTTTTTGCTATATCTGT
TATCTCTACCTTGGTCATGAAATTGACTTCCGAAGATTCTGTACTTTTTATGCTTGTCAA
TATCTCTTTGATAAGACATGTCAATGAGGCCAGAATTATTGCCCAACACAAGATGCTGTT
CATCATTGTAGTTCTGAATAAGACCAATAATCTGAGTTTGTTGAAAAGTTGATGCAATAT
ATTCAAACCTAAGGTTTCTTCTTTCTTCATTTATTTTGCATATGTGATGCTTGACTTATC
TCTTGTTACGTTTCTTGCAATGCTTTGTCTTGGCTTTTCACAGTGGGCAGTGATATCTTT
CTTGTTACAAGAATTTTTTACATTGCTACCAGAAGATACTTATCATTCATACTTGACATC
TGTATCCATTGACAATAATGTAAATGAGAATGAATACTACATCTCCAAAAAAATTAACCT
AATCATTCTCAACCATTTACTTTTTGATGTACAAAGGTATGGATATTACACAAAGATCTG
GAAAAAAATCAGGTGTTAGAAAACTGCTTGTCCTCCCAGCATGGATAAAAAGATAGCAGA
AACCAAGTAAAGACATAAGAGTATTTCATCATAATTTTCATTTTTGTCCAATTCCAGCTC
TTCCATCAACACACCGCCATATTGTCAACAAGGAACTGGAAAAATTGCAAGAAGCATAAC
GCATACACAGTTCAACCACATCCTGCCCACAAATTACACTTCAGTGCATCATGAATATGG
GCCCGTGAGACAATTTTCTATATAGCCTTGTCTATTTTTGCTAAGATAGAATCTAACACT
CCAATCATTTCTCCTCATTATATAATGGGCTAAGCCAAGACCAGGTTCTCTATCTATTGA
CTCTCTTCCAGTGTCTAACTGGTTATCCAGGGTTCCAAGTCAAAATATTCTGCCGGCCTT
TAATATGTTTACTATCCATCGCAGATTCTGGTTACGGTGACAAACTCCACCGTATGCTTT
TCAAGCAAATGTGGGTAACCTACTACTACTGTAAGATCTCACCCGCAATTCGTGATCCAG
AGTGCCAGGTGAAGCTGTACATTCTGTTGCACTTGGGGTGTATAAGTCTAATTCTCAGGA
CAGTCTCTTTCGCCTTCACAAAAATAAGAAAGTAAACCAAGTACAATGAAAGGTTCCATA
CTGTCCTGTGTTCTACGATGGAGAAACTCAGATATTTAAAGTGTGGTTCCGACTTTGGTA
TGGCTGTTACACACCAATATGATGAATTCTTTCACGGGAGAGAATTGGGCATCTCCATAA
AATTCGTCAGTGTGAAAGTTTACAGTCGGTCATCGTATAAGCTAATTACAGAGACAAAAA
AGCAAGCCAATAACACACATGCATTTAGATGTTCTGTGAGTAGCTTTTCGAAGTCTTCTT
CTACATTAGGACTGTTGGTTCAGTGGATTTTCTGGGGACTTTTTCCACAAAGCGAAAATC
TTATCCAAGTATTGCTGCCTCTTCAAACCAGGATACTGTGCTTTCATTTCCGGCATCATC
TTTTCTTCGTATGCTTTGTAAGCCGCTTTCATTCGTTTTTCGGGGTGACGGTCATCTCCT
CCACCCACGGATAATGCGGATATTGCTGCGTCCAAACCCGATGCTTGGACATCTTCCATG
CTAGCAACGTTCGCTTTCCTCCCAACTGCTACACCCACTCCTTCGTCGTCAGGGCCATCC
ATCCCGATCATAGCATCTGTATTTGCAAGTAAAGGATCTCTCTTTGCTTGCTCTTCCTTT
TGCTTCTGTTCTCGTTCTAAGGCCAGCTGAGCTTCTCTCTCCTTCTTTATTCTCTCCAGT
CTCTTTTTCTCTTTGTTCTTTTTCTCGGCATCACTGACAAGAGCATCCTCAAGTAGTGAA
AGGTCATCCTTTTTCTTACCACCAGCTTTCTTATTGGACGCTGCGCCGAATTTTGACTTG
ATAGTTTTTCCAGAGCCCATGGCTTCTTCTTCTGCAGCTAGAAGGGCTGCTTTCTCGCGT
TTTTTGCGGGCTGCTTCGTCGGCCTTCGCAGCTGTGGGTGGCAACAATTTCGCAAGAATC
AGGTCAGATACTCTAAAAGTACGTCAAAGTTAAAAATAAAAAGGGCTCACCAGCCTCCTC
TGCTTTGCTTGTGGCCCTCTGATTGGCGCCTTGTTTCCACTCCGCTGCCTCTCTCGCTTC
GTTTTGGCGTGTTTTCTCGGCATCTTTCACCGCTTGGGTCGCGGCTTTCTTTTCGGCGGC
AGCTACTGCTTTTTGGTTCGGGCCTCGCGCCATGATTCCTATTGTGACGCGCTGGTCAAC
GGCTGTCCGAGTCGTCCTTTGTGAGGATAATGAGAAACTTTCAAGTCAACAGTGATCAAA
CAGAGCGTTTTTGTGATCGAGTGTGGGACCACGGCTGATGGGAGGCTGACGGGCATCCGT
GGTTCTGCAGAGAGTTCAGCGAACAAGATGACACTAAACTGCGCATTATCGGGGACAACA
TAACACAAACTACCCGTTCTGACTAATTCAGTGTTCCGAATTCAGCTAAAAGTTCCCCGT
GTCATGAGCGTTCGGATGTTCCACGCGTAGGGCCATAAGGAGAATAGGGCCACCTCCGAG
CACTAGAGATAATTTTGTATTATGTATTATACAGCGATGGTACCTCTCTAGAGAGAGAGA
GAGAACATTTATGTGTTACACGATGGTCGAGTGATACAGGTTTGTCATCTAAATGACGGT
CGAACAAAGGGTCCTTCCAAAGTAACCAATACAAAGAGAACGTCGAGAAATCATGATGAA
AGTTATCTGCTCCCTCTCCATCCTAACATTTTTTCTCCCCGAAGCGACAATAGCTTCGTT
CCCATCGAGACGGGTCCATCAAACTCTCGTGTCGCCGTATCAAGATGACGCTATCACTCG
CGGAACTACGATGAAACATTCATTATCTTCTACTCTTCAAAATAATGCTTCAACTAGTCT
TTCAACTGGCGTTCAGCTGAAAAATCCAAATTTCCTCGCAAGGATTGCATTTATTCACCG
ATATCGAGGTTTTCTTGCGCATGATGCTTGTGCGGATTCCATAGATGGACCATCCGCCCA
CCAAACGAAAATCACGTACAATAAAAGCGCGTTAATACCAGCATTAACAATGAGGGGCGG
AGCATCGTCAAATACGGTCCAGAATATCGTGCGTTCTATTCTGGATGCGCCGTCGTTGCC
AACGCCTATCAAGCAAGTCATTCATATGATTTGCAAGCTCGTGGAAGATTTAACTGGATG
GAAAATACTTACTCACAAGGGCGTGGTTAAAATGTCAAAAACCGGAAAAATGAAGTCCGA
AGAGGTGTTGACAGATGTAGTGCATTCGAGGAAAAAAAACAAAGCCGAAAAACGTAAGTC
CGGAGAGGTGTTGACGGATGTAGTGCATTCGAGGAAAAAGAACAAGAAGTCACATCAATC
AAAACGTCGTGCGGCATACTCAGCAGGATCAGAAGGGAGAAGTTGTGCTCCTTTTCATGA
AGATACAGCTACTGAAGAGGATTCTAAAACCAAAGCAACAACATCAACAAAATCCAACAA
CATTTCGTCAAATACCAATGCAACCCCAAAACCGAAGTCTGCCTCAAATTCTAAACCTCC
AGATGCTGCCTCCAAAAAGTTCTTATCCAATAACCTCAAATCCTCCAATCCTAACTACCG
CATCCAACGAGAACTCAAAGAATTCCTCTCCTCTCCCCCGCCCGGTCTCTCCGTCAAAAT
ATCCGGGAAGAACGTTCGATTATGGATTATAACACTTAGCATGCCGGATAACACCATTTA
CGCCGGAGAAACGTACAAACTACGCGTTCAGTTCCCCAATGATTACCCAACATCTCCTCC
ATCGGTTTACTTTTTGCCACCTACTCCGCGTCACGAACATGTGTATACCAATGGTGATAT
TTGCCTCAGTTTGCTAGGGAAGGATTGGAGGCCTATCATGACAGCTCAGAGTTTGGCTCA
GGCGATTATGAGCATTTTGTGTGGCGCGCAGAGGAAGAGTTTACCAATGGACAATTCAAG
GCATGCTGGAAATAAGCCTGGGCAGAGACAGGACGATTGGGTTTATCATGATGACAATTG
CTAAGAGAGAGTTCAGGTTTTAGCTCGTATTTAGGATTCTCATCACAATGTGATAATAAG
TTGAATGATAAAGTTTATTGTTCTTTTCATTATATCGTGCAACATTATTGCTGGATAATG
CAGGGAATATTGCAAGCTGATGGCTTGAGTTCAATAGCACACCTTTCCTTTTAGCAGAGA
AAAACGCAATACCATATCAGTCCATATAATGTAAACACAATTCTTTAGCAAAACCTTTCG
CTCCACAAGTAAAATGCTTGTTCTTCTTCCAGAACCATACTCCACTGGATACCAAACTCA
AAACATTTCCTTAATAGGAACATTGCCAATTGTCTGTAAAAATGAATTGGGTAATGTTTG
CTATAGTGGGGACTTGTTTTCTGGTCTTGTTTGCAGAACCCAAAAAGATGTTTAAGGTTA
CACAAACAACTTATAAACTGAAACAGAGCCACAGCATGATTGCAACCCATACTGCTTTTG
CTAACAAATTATTACTTGACAAATACAGCACACTCTAACCTGCAAATCAAGCAAAGTAAA
CTACAAGAAAATTCAACTTAAATCCAATTATCCCATGATGCAACTTACACAACACAAACA
ACATTCTCTGAAACACTTCATGGTTTACGGCCCTTTTTCTAGTTGGCACTACATTCACAC
TGATGTCCTTCAATACGTCAGGAAGATGATTAAATCTAATGCTTGTCAGCAGCTGTGTGA
CCTTGCTGCTTTCAAATTGAATCCAAATTTGTGACATCAACCTACAGTGTTCTGCTTACT
TTCTCCATCTCCATTGTACCAATAATATCAGTGGAAAAATGCATTCAAGCCCGTTATCAG
CAGCATCACCGCAAACGATGGTGTCCATGTGTGGTCAAAGGACAATAACACATAGGGAAG
AACTGACCTAATACTTCAGTCTGGAGTGGGATAGATTTAAGTCATAGTTCAGAAAAAAGC
TACTGAAGAGTACATTTTTGAGTTTAATTTGAATTTAAATAATACTTTAATTGGTGACCT
AATGATGGTAAACTCCTAGGAAATTTTACCAACCAAGACATCATTTGGAATTAAACAATA
TCACTATTTCCAATCATGTATCTTCACCTGCTCAAAAAGTTGTGTTACAATATCAAAAAA
CTACCCAAGCAAAGAAGAAAGAAACCAATTTAAGGGAGTCTTTTCTTGTCACTTTCTAGA
AAATGAATGGCAAGTCACTGCAAAAGTGGCAAAGAGAAGTATGCCCAACTGAAAATTAGG
CTTGTCAAAAACAAACACTCCTGTAGGGATTCCATTTGTAACAACTTCACTAGGGTACTA
CTCAATAGTGGTTCAGATTGTGATCTCTTGTTCGACCGACCCAAAAGGAAAACTCATGCA
CTTCTTTCCTTGACTTGGCAGGTCCCACTCTTGTGGCATATAGCAAATGGGAGCATCCTG
ACACAAAAAAGAATACTCACACTACAGAAAATACACATTTACTCCTCGTGTTTTAGAGTA
CGACAAAGACATAAGCCAGTGTATGACATCATTTTTGGATCCACTTCCATGAAAGTGTAA
GGAATTGTTCTGGATTCTTGGACACCACAAATAACAATGGATGAATCTTGCCAATGAGGA
ACATCAATATTTGGGCCAACTCCAAGGTAGCAAAAGCCTGTTGCAGGGCTCAATACCCGT
TGGTTCAATAGAAACTACAAAATGGGCTTTATACATTTGGATGCTAATTGTGAAAAGGAA
AACCTCCAACCTGAAGTAAAATACCACTAGAACTCACCTCCATCTCCCCAACAAGATCTA
GTCAATGAAGTTACTGAAATATTGTGAGGACTGTTTTACAAGATGGTAGTTGATTAGAAA
ACAGACCGGGTCTCATTCGAATTGAAGGAATGCACAAAGTCATGTCATTGCAGCAATGAC
AAACAAAGAATTGAACCAGTGGTGTAAACTGGGGAAATTTGAGTGTCAGTCCACATCAGA
ATAAGAGCCACCTGATCAAACTGTGTTCATGATAAGGGATTTAAGGGAAGACAATAAAAT
ACTAGCAAACACATTCCCCATATCCAAAAGAAGCACAGTGTGGCATTTGAGGAAAAATGA
AAATAAAAATTTGCAACCTACCTTGGGAGGTATGGTGAACTGCAATTGCAATTTGTTGCC
TTTTGTTAGCACAGCAAACCAAAAAGTCAATTTTAATGATTAAGAACTGAAAAGCAACTT
ATCATTGTCAAAGTTAGAGAAAATAATAAAAGGACCCAATCATTTTGGATAAATGATTAT
TTTATTATCATCTTGCTTTGCTTTTTTTGTAATCTGCCTCGGTCAAGATGCTGGTCTATA
AATATATTCTTGTGTTCATTATGGCAAACTGTCCGGAAAGACGATAAAAATGGAGATGGA
ATGATATGTTTTAGAATTGAGGAGTTGAAATGATTTTTGATTAATCGATTTGAGTCTTCT
TTGGAATTAATAATTGGGAACAAGAGGCTTTTCAAAATGCTTCTGGGGATCAACATTCCC
TCTGCTGACACAGGATGTATACAAAATGGCTGGAAATTTGACTGCTAGATGCATTTTAAA
AATGAGTCCCTGCCTAAAAGGGAATTTGTTGAATATGTACCACTTGGTGAACACTCATTC
TCATTTGATGAGCTCTGGAGCATAGGGCCTGTTTTCAAAAACTATCCTTTGCATCAGAAT
GTATCCAGGAATCTAAATTGCATCATACTCAGATACATTCTGGTTTGAAGGATGGTTTTT
CAAATTCCATCTGTGAGTTCTGTAATGGAGAAAATTATTTATGTTCATGATTACATATCT
TCCAGAAAGAATGAGTACATAACCAATATGTTCAGTCTCATGAGTTTGATGCTCAAGGTG
ACTTGTACAGTTTTTTGGCTTCTCAATGTGACTGTGTTGGGTTTCTGACAGTGCACAAAA
ACCCAGGAACTTAAGTTATGTTTCTTATTTCATCAAATAATCATTATTTTTCTCTTCATC
CATACTTTTACATATTATTTGTAATGGAGAACAATAAGAGAAATTGTCCAAGTTATTGAA
TTGACACCAATTTTTCCTGAAACTCTCTGAGAGGTTCACTTTTAATGTAGCCAATTTCAA
CATGAGTTATTATTCTATTAGATTTGATCATGACACATCCAATGGCTGCATCATCATCTT
CCCCTGGGGTAAATATTCCTACCACAAGATACCAATGGGTACTGCATATTCACAAGACAT
TTTGGGCAAGGTCAGTGCACATGGTAGGCATTGAGTTTGCAAAAAAACATACTTACATCT
AGCATCTAGCCTGGATGGTCACCTAGAGAATTTAAGGGAAATCATTACTATAGGCTGCAA
ATTGTGGGCTTAAAGGTCAATGCCTCAAAATTGAAATCAGCATCATGGTGACGGATTGAA
CAAACTAGCCACCAACAATTGAATAGTGCACAAACTTTCTTTGTGCATCAAGCATCAAAC
AAACTTGACAGTACCAAATTTCAGATTTTCTGGAGCAGAGGAATTGTGCATTATGCTGCC
AGTGGTTTGTTGCAACATGTTCTTAAAAAATCGACTCTCGACAGTTGCATCTAGGATTTG
ATGTCCTTGAAGTGAGTCATTCAGTTCGCACTATAAACCCTGGCAGCTTGTGCTTTTTGC
CATCATTTACTGCAATTCATTTAAATTCAACCTCATCCCACTGTCATTTGACTGTCATCC
ACCATGACCTTATCATATGCATGACAGCTCACATCACAATGCAATATGTTGGAGATGCAT
TATAACCGCATCGTATCACTGTTTATATCGAGTGATGCAGCACTACACTTTTATATAAAA
TCATTGTAGATTACATTGTGTGAGTCTCTTGTGGGTTCATTGTGCAGATTCTGTGTCTGT
AGGCAAATACAATAAGTGTTAGATGTACGTTGGCAAACATTGAAAAACTCCTTCACAAGA
AAAACATATTCTCTTAACCACTGTTAAAACAAACAAACAAATGAATAATATATGAGAATA
GATTAGCACCCTTTTGGGTTACCTTCTTCCATTGGACTTGCAAACAATCTAAATCTACCA
TGATTCCCATGATGATAGTGACAGATGTTGATGATAGACTGCAGTGAACATGTGCATAGC
ATCATGTATGTCATGTGGTATGCCAGATTCAAAGTGTCCAATGCAATATAGTAGGTTAGA
GACAAAAGGAATCATTTTGTCTGTGCTCACCTGTCATATACATTTCAACAACATCATGAA
AGCAGGACATATCTTCACAATAAACACACTCAAACAAATTCAGATAGCAATGATTCTTTA
TTTCATCATATACAGGAAGACAGTCAAGGGAGCCAAAAATAGATGGAAATAAATTGCATT
TTCTCAGCATGTTGAATTTCACCTATGAATTTTCTTTCAAAATAGTCTTGATGCCAATCT
CACTCTAGGATTCAAAATTGAACTCAGCACCTCTTAGTGTACTCTTGAATGTCAATTCAT
TTTGATCATCTGTGATCAGGTCCATAGTTTTTTCCCTCAAGTGCAATCAGGTCCATAGTG
TGTTCAATTGATTTCAACCAATTGAAATCAAATGCAATCAATCAATCAATCAAGTGCATT
CAACTGCACTCAATTGAACTGACAGATAATATTGCTATGTGCTAGTTATTTCATCATCAC
CATCAGTCCCTTTATTTCACACACTCAAAGAAAGTGATTAAAATTGTGTGATTGTGATAG
TTGTGATTAGTTGCCATCAATTGCAATCAGGTCCTACACATTTTGAATCACTTCCAATCA
GGATCATGATACTTTCAACTGCCTCATTTCTTTTTTGTTAGAACTGACAGTAAAGTACAT
ATTTCTACATACCAATTACTATTTGTTCATGCTCATATACATTTGATACCTATACACTTG
CACACCTAAAAGACAGGTACAAATCACAAAGTAGAGTTCAGCAATTTTACCTTTATCCAA
TATCATCTATTCCGCTGTCTTTAAGAAGAAGCAAGCAACTTCATCAAATAGACAAATGTG
GATACAAACAAGGGTGCAAATAATGGGGCACCATTTCAATCCTAAATGGTACTGACTCAT
CCTCCTCATGTTGACATACATCCAAATTCTCCTCTCAAATCAGAATCAAAAAGGACTATT
TGCACCATCTCTTTCAAACAATGGGTTACCTCCTGCTCAAAGCAAACTCTCTTCTTGAAA
GAGGTCATGTTGCAGCATTGCCTACAAATCCTTAGTGACTCCAGTCATATCTGCACCATC
TTAATGGGTTTGGATATGGGCCTTTTTCCGCATTGTGAAAGCTATAAAGGTGACCTTGCA
GGCCAACGTGTATTTTTCAGAAAACACTTATTACTTCACAATTGTTTCTCCAACTAGAAA
ATAGAGGGGCAAAGGTGAATTTCATCAAATGTGGTAGTATGAGTCAAAATAACTCTTAGA
CTCTGCCATTCATAGTAGCTCTCCTCAGATTACAAGAACATGAAAAGGTATCATTTTGAA
ATGACCCAACATTTTGCAAAAAAGACTCACAATCCTTCACAACCACCCTGTGACCTGAGC
CGATTTGTCGTAAAAAAATATCACGCGAAAATTATAGGTAGTTTCGACAGGTGTCGAAGA
ATTGAATTTATGAGCTTTATTTTGTACAATTGTGAGGATGGAAAGGCAGTGGAACTGCAC
TCCAGTCCAAATGATGCAAACGATCATTGTGTAGACTTCTACACAATATGGTATGTCTAT
ACCCTTCTGAAAGATGTTCAGATCTTCCAGAAGAGTGTTCTCTTATTTGGGGTTCTGAAC
TTCCATGTTGGGGAGTCCATGCCGTCAGGAGGTGGACTCTCCTACTTGGGGTCCTGAGAA
TGCTCCATTTAGGTTTTGTACCCCAGGGTACAAAAATAGGCTGATTCCTGCTCTATTTAG
GTTTTGTACCCAGGGGTACAAAGAAGGCTGATTCTTGGCCTATGTCACACTGGCAATATT
TCCGCCCACTGTCATCGTAACCCTTGTCTCAATTTTTGAATGATATATTCATCATCCCAC
ACCTCCACAATAAACAGGTATACATGCTATTGTTTCTCTTCAACAACAAGGCATGCAACA
ATCATGTTCAACTAATTGACCACATATGAGTCTCAAGTCACTTGACATGTGATATTCTGG
CATATTTTGCTGCCACATCACACTTCTTTGTGTGCCTTGTCTGGCATGTACTGTTATCTT
CTATGTGAAATTCAGCATGCAAATGACAGATTCTGATCTGTCAATGGGTTCTGCTTTGAC
TACTTTCATAATAGCTCAATTTCAAAATTAAAGAAGATTAAGAAAACTGAACAAGCTGTA
CAGTATTTGTATTTGTGTCACAAGAATGCCTAACAAGATACACAGGTCTCCACAATGTTC
TACTATATTGCATTCCCCTATAAACCCATATCTATGGAGAATTCCTTAGCAGTGCAGGTA
GATTTGATCTCAAATGTATTGATATCACTCTGTTCTCACCAATCCATGCATCATTCCCTA
ACTTCACTATTGCCTCACCCCTTTTTGTTGGAGTCCATGGACCGGTGTGATACTAGTACA
TCCTACCCTAGGACAATCCCCATGTTGGAAGCATTTAATGCGTGACATAGGTATAAATGC
CCTTTGTTCTGTGAAAGCACAATAGATAAAGGAATTCAGCATGGAGCAAAAAGATGCCAT
TCACAACATCTTCACAGTCTATTTGAGATACTTAATAATAGGTGTAAGCTATGAGTTTTG
TGTTAAGGTATTCAATACAATATTGCCCCATATATTTTATAGCTGCATTCCATATAGTCC
ACAATGTCGGAGAGCCTGTAAGTGAGAGGTTGTTAGTTTGATAAAAAATAAATTTTAGTC
ACACAGACAATCCTCATAAGTATACGGTTCTGCAATACAATAAGAGTTATAGATATTGTG
AGTATACATATTTGTCGTATGCTGGATTAAAGAGTATAAATAAGTAGTCACATTAATTTC
AAGTAATCAATTGTTTCTTTTCCAACCATTATAAATTTTATTAGTCTGAAAGACATATGC
TTCCATATAATCTGAAAATTACTAATTATACTTATGTCTGTCCCTACTTTACAATATTTA
TCTGTCTGTACTTCAGGTTGCATCGTAAATTGTGTCCAATCATTTTCCATGTTATCTCTT
CTTATTTTTCATGCAGTATTGATCTTGTAATTTTCACACTTTGCCGATTAAGATTGCCAA
GTAGATTCTCCCATTAACTTGATTGCAAGTCGATCGATTCTTTGCAATCAACTGATCCAT
CGCAATCAATCAAATCATCTTTATCAATCAATCCACTGCAATCGATTCAATCCATTGCAA
TTGATTTGATCCATTGCAATCCATTGATTTATCTCAATTGATTGATTTATCTCAATTGAT
TGATTTATTGCAATTGATTTGAACCACCTTAATCGATTCGATCCATTGCAATAAATCAAA
TCATCTTAATTGATTTGATCCATCACAATCAATCGAATCATCTTAATCAATTCGATCCAT
CGCAATCAATCAAATCATTTTAATCTATTCAATCAGTTGGAAATTATTTGATCCATCACA
TCCATCACAATCGATTGATCAATACCATATCAACTTAGCATAGATCGATCAATCCGTTGC
AAATGACCAATCTTTTTGGCGTACGTGACTGATCGAGTTGTCACAATTGTCCAATCCATG
TATTGATCAATATCATAGATCATTGCAACTGCCAGCAGACCTTGCAGTTCTTGCATGAAA
TGCCACAAAGACAACAAGAAATCTTCCCCTATAATCGAATTCGGAAGAGCATGTTCCAGT
TGCCACAGATGTCACGAAAAAGGTATATTCTGTTCTTTCAGGCAGACAATTTCAGAGAGG
GACATTTTCTTTGTTCAAGAACCCTCCAAGGAACAAAGTGAAATCAAAGGCCACAATACC
CAATCACGTGTACTTCCTGCAAAAAGGAGACGAATAATGGAAATATGCATTTGGAATGGT
GATTCAGATGTCTTGCCACCATTTTCCCTAACTTGTCTGAACCATGACAGCATCAATGAT
GATGAATTCAAAGGTGAGGAAGCAGATAGGAGTGGCCATGCTACTCCTTTGCCTTCAGAT
TTCTATTCTCCTCAAGATATTTTCAATATTGAAGAAGGATTTGAAAAAGGGGATACAGAC
GGGAGTGGCCATGCTATTCCTTTGCCTCCTGATTCTAATTCTATTCATGAGATGAGCAAT
ATCTCTGAGCATCCAAATTTCAAGTCTCTTCTAAAAGTAAACGCAAAATGCAAGGGTAGT
CGAATCTTCTTTGAGTATCTTCTTGGTTGCTCCAAAGTTATTCCTTACACAATGAATAAT
CGCCTTGAATAAACCTCCGGTTCAAACCCAGTGTTCATTGAGTGTACCACTTTCCCTAGC
CACTCATTCAAGGATAACTGCATGAATTGTTTTGTGTGCTTCAACACCCACAATATGACT
TCCTTCAAGCTTGGTATTGTTGAAGGGGTTGACTACAATGTTGTGGTGCCACCTGGTGTT
ATTGTTGATGGTGTTCTTCGAGTGCAGGAATTTGATGATGATTTGTTTCAGAACGCTAGC
ATGAGATTCAGTGGACAACCCCAAGCCACTGTTCATAACTTCATCTTGGGTCAAGATGAT
CATTATTTCTCCATGCACTTTGTCAACAAAGTCATGGGTCCTCACTTGAAGAGTGATAAA
GAAGACGTCAAGAATAAGGTGGACAATTGTATCCAGCACTCAGCCTTTGGTAAAGAATGG
AATTGTTCATTTTTGCTACCTGCAAAGTCTCATCCGACACAGATTTCATATTATGCAGGT
CCTGACAAATATGACTCCACATGTTTGATCACAAGACTAAATCATCGAAAAGTCCACCCA
CCAACCATCACAGCAAGGGCTGGCTTCATTGTGTATTACCTCACCTATGACAATGATGGT
TGTTGTTTTGTCAAAAACAAATTTAAGGCAGCACGAAAGAAAGGGATGAATCCATTTGCG
ACCCGCTTCACACAAGCGGCATACTACATTCCCAACAATTTCAATATCTGCTCTTATGCC
ATTATCACCGACAAACATTATGAAACAATCAACCCGTCATACCTCAGATGGAAGGATCCT
CTCTTCCATACCATTCCAAAACTTTGTGACAGTGGCCTAGTACCTACTGTTAATGTAGTG
TCATCAATATTGCTGCGATTGTTGGTGTCTATCAGGTCATTTACATCTGCATTGAAACCA
ATTTCAACTGTCTCATTTTCTTCTTCCTGTTGCTGCAGGCGCACATCAAGAAGCATTTGA
TTCCAATTTTTTGGAGGCATCATCAATGATTTGTATCTGGGTATGTCATCCAAATCATGG
CTATGAATCCATTCATCAAAGAGCTTCTCTGTATCGCTTAAATATTGACATGGTCGGGTG
GGAGGAAGGTTGATTTTTCAAGAATGTCACAGCATCATATCTTGACATAAATTGTCTTCT
CTCCTCCATAGCAGATATGTAAGGACATTTCTTTATATGTTTGTTTAAGTCCAATCCAAT
GAACTTAAATCCAAAGCAAGAGTACGGACACATAGACCCCTTTGCGTATGGGAGTGGATT
TGCATCGTTATGACGTTTTTCCAGTTACTTATACTTTGGCATGGTTGAACTAGTTAAATT
GTGATGATAACTATTGGCATTATGATGAATGTGATTGCTATAATTCAGAGATGCAAGGTG
GTGTGTAATTGCTGGCTTTGAATGCAGGAGTGTTTGATGGTGGCTTTATGATTTTATAGG
TATTTTCTACCGAAGGATACTTAATTCCTTTATATAATGAAATTAGAAGTCTAGTTACTT
AATTGGAAATATCACTTGTATTATAATATGAAATACCTACATTCATCGGTAATAAATGCT
TCTCTCTATTATGTGTATTTTCAATGGAAGGATACTGAACTCCTTTATATGACAGCACAA
GAATTCTAGCATATATTTTTCTTACTTACACTGATATAGAAAGGATACATTCATTGGTAA
ATTCTGCTTACACATCATGAATATGAGTGTGTCAGTAAATTCCTATTACTTGGAATAGTG
CTTGCACTGGTACATGGAAATTTTGATAACACAACATCCCCATTATTAAAAAATTAACCA
GGAAAAATTGTGGTGCGGTGGCCAGAAATACAAAGGCAAAAGTATAAAAGGACTATATAA
TTTACCTTTACATGATTTTCATATAAAGAGTAGTCCCCCAAAAATGATGCAGTTTCATAA
GTGGCATATCCACTGTTGTTATGTCAAACAAGTATTTCAAAGATGGCTGATGACCTGCTC
TAAGGTTGCAAGTACTATGTTCAGATTAAACATGCCTCCACAGTGTCTGTTGCATTCATT
TATCGGTGAAGCATCTTGCCCCAACAAAAAGTTAACATCATCACACTCCAAAACCATAGA
GGATTACACAACGTTGGTAAATAATAGAAGTTGCTTTTCTCATGATCTTTCACTTGATAA
AATTCCACGTTTCAAAGTACAAGAAGAACTGACACCCCCCGGGACATCAAGTGAGATTAG
CGGGTTAAACATGGATGAACTTAGAAGGGCTTATACTGCAAGATTGAGTGAGATGGAACA
AGAAACAAGGGAAGTCGAGAACAGCTTGAGAGGACAATTGTCATGTCCTATGGCAAGAAG
AGACACAACTCAGGACAGGGCAATGGTATGGGGATAAGAGTTTGGGGACGATGTCCACAG
TACAATGGCAGTGATGCTGTAAACTACCAACAAAAAACAGCTTATGGCGTGGATATCCTT
TTCCCGCACATAAAATTCCTTGAGAGGGGATGGAATGAGTGTGACAAAACAAAAGACAGC
GTGTGTGACAAGATGATGAATAAGACAGGAACTTATGTTGCCCATTGTATTAAAAAAAGT
TGGTACTAGGAGAGCACTATTGCAGGAATGGTGCATATTAAATATAGAAATCTGAAGTGC
AACTTCCATAATGCATTGCGGAAGGCTTTTCTAAGTAAGTGTTGCAGTATTCTTTTTGGC
GATTATTTGAAAAAGATTACTAATATTAAAATCTTCACAGTTGAATTACAAAGAGAGGGG
TACAATACATGATGATGAAGCTCTATATATTGGTTGGGAGTGACGGTGTAGATAAGCCTT
TCTGGGAGAGAAAATTGATTGTAGGGAATACATCTAGAGAGGACATGCAGGAAGGAGTTC
ATGGGAGGGTGGTACTACACGATCACTAGAATAACAATTGCCTTATACACAAAGGAGACT
CTGAAGAGTTGGTACAGAGATGATGAAAAGAAAAACAAGCAGCCGTGGGAATTATTTTCT
GTGAGTGATATTGCTTATACAATATTTGTTTTAGAGAATCACAACGAGGTGTGGAAGCAA
GAGTGGCGATTCCATATCAATAATCAGCACACATCAAGGAAAAGCTCCGTGAGTACAAGA
AGTTATCATTATCTGATATGGTAGACAGGAGACTGAACGTAGAAGATCAGAAACATTATC
TTAAGGTGAAGCCTGAGTTCACTCATTGGCAGAAGAAGATTTCTTTCTGTGATACTGCAA
AAGCACAAGGGATCCAGTTCTATAAGCAGACTCATAAAAGATTAACACATTTCCTCAGCA
ATGCCAGGAAAAGGGAAAAGATTTCTGTTCTTTGGAAGTATGACAAGGAAAAGGATGATT
GGATTGACAAAGAACAAGAGGAATAAAACTATGGGGTCCACTGATGACTCTTTAGCTCCT
TTGGATTCGCCAAGATGTGTGATTGCTTTAGTACCTGGTGATGACGGAAATGATGAAATG
ATGAAACAGATTAATGATAGTGATAGTGTTTGTTCCAATGAGTCAATTTATACGAATATT
AAACTATGACGTGTATCAACAATTTTAAGACATTGTTAATCAAATGGGCTGACAATCAAT
TGCTTCCAATGAATATAATTCTTCTTTCTCGAGGAATGTAATTTGTCACTCTTGATGGGA
GTATGTAGTAACTCTCGATAACAGAGATTTCAGACTTGCAATGAAAGTGATTTCTAACTC
TTGACAAACATGAGAAGTCACTCTCAATGAACAAGATTCATCACCCTCGATGAACAAGAT
TCCTCACTCTCAACTAACATGAGTGGTCACTAGTTGCTAAAGCAAGTATCATGGGACACA
AACTGAGTGTTACAATACAAACATCGTGCTACTGGTAACATAGTTGAAAAATGAGCAAAC
ACATAAACTGATCCCATGTAGATACAGACATGTATTGTCAGAAAATCACTGATGTAATTT
GTACGTAAAACTTATGTGCTTTATGTAAGTACATGCGCCGCTGTGACTTTCCCTGGTACT
TTCCTTACACTTGCATTGTAACTATACTTACGGCATAATAGATAGTATTACTCACATCTA
GATGGAGATTCAAGCTCTCAGACATATATGTACACATCATGTACTAAGAAAATCAAAAGG
TTGCTGTTGTGACACATCTGCAGTAGTTAATGTTCATGGATACAAGCAGTGGTCTTTAGT
GCAATTCAGCTGTGTACTCACCCAAGAAGCCTATTGGGCACAACCACATCGGGCAAGTGA
AGAGTGCTGCCAAGAAGTTGAGATGTTGAGATGCAGTGTTTTCCATGCCTTTTGTCATGT
GTTTGTTATGACATCGGTCAACAACAAAGATGTGAGTGCAGAAGAGGCCCTTATGTTGGC
CTGTCATAACTTCGTAACAGAATAACATGTGGCAAGCCTTTGGTTTTGTGTGATGGTAGT
TTCTGGTGGCTTGGTTTTCCAGAATCATTGGGGGAGAATGGATTTGGGTTGGTGGTCTTC
TGGGATAAGGGAATCACGAGAGGCCATCAATGTGACGTTTCTTTTTTTGAGTTGTCATCA
GAAATAAATAGACTACTGAAGTTAAGCCCAATCTGAACAGTATTGTTATCTTGACAGCTA
GTCCAGTTCCAGCCTTATTTTTAAGATGAGTCCTCCATGATTGGACTAGTCTTTTTCGTC
TTCCTTGTCTTTTATTTTCTACTTTGGCCCAGGTTACATCTTTCCTAGAACTCTTGAGTT
AAAGTTCTTATATTACCTTATCTCAATGTCAGTCTATGTTTTGGACTGATCACATATCCC
CGCAAAAATACCGATAACATGGGAGTACCAGTTTAACTGTAGTACTGCAGGGTAACATAC
AGTCACATAAAAATATATCAGTTTCTACGCAAGCCAAAAAATTAACTGCAACACTTTTAT
TCCACACCATGATAATTCATGCCACCACCGCTGCATCAGCGCGTACATGAAAAAAGGTTT
GCAACACTGCGTCTGCCACAATCCACCATGCTGCCGCTTGGTTTGGTCAAGTTTGTCTTA
CTTCCAGAGAAATTGCACCATTTCTAACAAGCCATTTTGTTACACTGCAACCATCATGAC
TGGACGGGGAAAGTTGGGACTTTATTGAATGTAAGTTTATCTTTACAGTGATTATTCCCC
AATATTATTCCCTACATCATCGCTTCATAGGAGCATTCATTGCTGCTCATTTCTATTTGT
CCTGGGCGGGTTGGCATTTAAGGTCAAGTAAAGATTTGACAATCTGTCAGGATGTGATAG
AGTTTAAAAGTTTGAGCCAGCAACAAAAAGCTCTAGCTGTGGTATTATGATGGTTGTGCA
AAGAAAGATAGAGCACATGGGATTTGTCACCCAACAGAATAGAGAAGATATACATCTTCA
TGGTCGGCAGAAGGCCAAAGAGATCTATCCATGGACAAGTGACGCATCAGCTCTTCAAAA
GCATTAATAATGCTGTAGATGCCATATAGTTTGAAATAACTATTGTCATTAATCAAAGAA
ACGATACTATTACTTTTAGAAATATATCTGACACCACATTGTAAAAAAGCACCCTGTTAT
CTCTTTGACCACATGAGTTGGAGGGACCCATTCTTGACAACATGATCATGTATAGTGGGA
TGTCTGCTTCTGCTTTGTTATCAGTCCTTGTCAAACTCTTGGTTGCTCCTATTCATGCGA
GAAGTGAAGTGAAACTATACTGTTGCACAAACAACGAAGTTATTGACGTGTAACACAACA
ACATGAGTGAAGTCTGACCATCATCAACCATGTTTTTGAAGGGGAAGCCATGGTCCAAGA
CCCACTGGTCCACATATCAATCGAAAGCTTGAAAAACACAAGAAATTTGTAATATGTTAT
GCAAATTGGGCTCTGAGAGCTGTGAAAAAGTAATGGTTGACCAAAGAATATTGACAAGAA
TAATTTTGTTAGTTACAAAAAGGGTCTGCGAGCGTACTGCAGTTAAACTGGTAAGCATGG
GTGGTGTGTAGTAATTTCTGTGGTGACCAATACAAACTCTGCGACGGACACGGGGTGATA
TATCTCTAGGGCTGATTTTTTTTTGAGGAATTCAATTTCAGCGCACCCCTCCTTCCACCG
TTGATTTCGAAAAGTTCAAATGTTTGTTTAGGGTCCAGATCTGGACTTAACATAATTGTT
AGTCCAGATCTGGACTAATGTTCTGATAGGTGTTAAGGGAAGTTCTTCCTGAAATCACAA
TAAGATTAAGAAGTCATACTGTGTGTTACAGAATCAACAAAGCTACATGTCGACCTCGAT
TAGGTGTTGTATACGACACGGTATTGTACGAACGCGAACCCCTTAATTCTGGGGGTACGT
ATGCTGTACAGTATAAGATTGGTATTGTACGACACCGAACCTTGTTCTGATCACATCTGC
TAATTTTATTGTTGCACTCTATAATTCACGAGATAGAGAGAACATCATTGCCATCATGAA
TGCCATCAGAACTCCGACCCATCCATCTCGTCCCCTCTGTCAATTCTACGTTCGAAATGG
AACTTGCCGGAATGGCGACGGTTGTCGATGGTCGCACGATCTACGCGGGATGACAAAACA
AGAAGCACTGTTGACCATCCCTTGCCCTTTCTATCGCAAAGGGACTTGCCGCTTCGGAGA
TTCTTGCGAATTGAAGCACGCGGAATTGAATTCTCCCCTGGCAAGTGCTGCTGATTGGCC
ATCGATGGAATCGAAGGTTGAATCAAATCAATCGGAAGAAGAATGCTGTGGGATTTGCCT
CGAAAACACCTCTGCGCTACGCCGTCAATTCGGAATACTCTCATGTTGCAATCACGTCTT
CTGTCACAAATGCATCATGGAGTGGCGCACAGAAGGTTCCGATGAGGTCAGCTCACGTCG
TGTTTGTCCTACGTGTCGGAAAGAGAGTGATTTCGTGGTACCGTCAAACGTTCACCCCGC
TACGGAAGAAGAGAAGGGCGCGATCTTGCGCCACTACAAAGAACGGCTTTCCGTCATCCC
CTGTAGAAATTTTGATGGAGACTTAGGCAGTTGCCCATTCGGCAGTGATTGCTTCTACGC
CCATTTCGACGATGACGCGAAGGATATCAAATCTCAAGATCAGACAATGCAGCAATTGTA
CCAGGAACGACAGCGTCATCGCAATGACCGGCGGGGGCGAAATGAGCTCGAAATGATTAG
CGAAATGTTGCTCATGATGGGGATGCAGCGTCATCTTGCAGCCGAGAGAAATAATCAATC
GAGACGTGGACAGAGAGAAGGAAGAAATCGTCGTGGGGGTAGAAATGACGATGACGACGA
GTCACAAGAAGAGGACGACGATGCTATTGATTTCGTTCACCATTTCTTTGCTCACTTCAT
GTCGCTTCATCATGATGAGTTAGAAGATGACAGTGAAGACGAAGATAATGACGACGACAG
CTCGATGCCGGGGCTGGAGTGAAGACCTATTGCGCGTGTCACCTTCCGCCTGAGATTGTT
AATCTAATATTTGTGCCATGTATTAGACAAGTGTAAAACACTGTTTTGGCAGCAATAATG
TAACGACAGACATTTGTGTATTACAACTCAACGTGGCTAAACCCGAGACATTTCTTTTTC
ATGCTCCGTCTTGGACTGATTGTGGAGTCCATTTTTTCGGGGGGATTTGCCGCTGTCTCT
CTATTTTCTGCGAAGAACATGGTACTGTCCCCCATCTCAAACTAACCAAAGCTCCTCCTG
TCCCACGCTAGACCCTTAGAACATGGATCATCCCAACCCAAAGCCATAAAGATTGTCTGC
AACAGAAATAATTGTTCTGTCTGCCTTCTGTCTTATATCTCATCCTGAGCACAGTATTTT
TCAGCCATCAGCTTAAAACTTTACTTTTTAGTAAAATATTTTAACAGCAACATTGGAACC
AGTTCATCGTGTTTCAATGAGAGGGTTTCTCTAAATTTGAGCTTTCCAAGTATCATATGC
TGATAACCTCTAATGAAAAGTAACCAATCACGAGGGTCACAAAGAAAAAAGATACTGTAG
GTATATATTAAAATGACCAGAAGAAGATGAGCCTCTTGTTGTGCTTGCCAGCTTATCCAC
TGTCTTAAAGTTTTTGGTTTACCATGTGACCAAGTCACTCACTCAAGGAGTCCATTGTCA
CCTCTATCTATTATAAAATTTGTGCTATTTTATGTGCTCTATGGTGATGAACGAGGACTT
TGATCCATCAATCTCATAAAAAATTAATGGAACTGGCTATGCCTTTGCTTTATACGACTC
GAACGGACTGAGAAAGTTGATCGTTCCATTCATACTCACCCATGCAAGAAAGATAGACTA
ACTGTACTTTCTCGTCTCTCATTCTTGAATTATTCTCAAGCATTTTCATTCATACACATT
TGTCAAAAAAATCATAAATCATCACCAAGAGGGAAATGTTACAAAGGAAATTAACTTTAT
GAAACCAATGGGCTGCTTTTATTATATCAGGCAAGCTTTGCTTATGAAACAAAAACACAT
ACAATGAATGAGAATTGGCAGCAGAGGATTGAAATGATTCTGTCCAAACAAATGATTTTC
CCATCTAAGCCAAGACAGGTTGAAAATTGTTGTGTCTGTCATACCAGTGAAGCTTACGCT
CAGTGAGAATAATAGTTGTAATGTGCTAAGGCAAAACAGACAAGTTCAGGGTCACAAGTT
CCTTCATGTGAGAAAACGAGGAAAGAAGTGCTATGATTTGAAGATGTGTAGTTCACGTTT
TTGAAGGTAAAACAAAAAAAGGAACGAGCTTGTTGCCACAGCAGTTTGAGAAGGCGCTTG
CAGATTGCCTCTAGTGGAAGGAAGAGAGCGTGAGCTGCAACGTCATGACCAATCAGAATG
CAGAACTCATTTTATTTTTACTCCATGACTTTTGATCGGACGGATGGCTGCGGCCAGTTA
ATCGTCTCTTAGATTTCTTGGCAAGAACACTTCCCTCTTGGCGAACACCTAGTGTGCAGC
AAACTTCCACAATGCATAATTTCTTGTTCCACGACGCTTCAGAATCCGATTGAGAGTTCC
GAAGATTGGTGTCTACTCTCCAGCTCCTACTGTCAATCTCTCAGCCTGCATGTAATATTG
CTTCAAAGCATGAAATTTTCTAGTGACTTCAGAGCCTTCTCCAACTTGGGTATCAAATAT
AGAACTCGGCTGTGACGGAAACAGTTGGTCTTATACAAAGTTTGTTTCCCAAGATCAACT
GAATCATCTTTCCTAGACGACGTTGCATCAACTCCTAGAATTTCTGATGATGGAATGCCT
ACAGGACAGGATGAGGTTGACGAGGTTTCTCTGTGGGAGCACTTACTCAGCCAGTTAGAA
GTCATCTCAGGAGATGTTGTTTTAGTATGAAGCAAAAATGCCTGGAAAAAGATGAGATTT
TTCATTCGAGGTCAGTCTTATTTTGATAAAGTAAAGTAAATTTGCTCACCTCTGTCAGCT
CATTGACTCTGCGTTCATATGGGGCTCTCTCGTTGAATCGCTACGAGGCAATAGAGTAAG
ACATCATCCGAAGGGTTGACAAATAAGACAATCATTCCTAGGAATTCTCACCAAAGATGA
TTCCAGAGGCTTATCTAGGACAAGTCGCGTGACAATAGAATAGTGAACGAAATGGTTCCA
AACAAAGTCAGGCCGATAAATTTGTTTTTTTGCTCGCCAACCGTAACTGTCCGGCTTCGG
ATGTTTAGTTGGTTCACAGTTGTATGTCTCCATGAAGGTCTTGTTGGGGTTCTTAGCAGA
GGAATTATTGGCAGGCAGATAGTTGGTTGTTACGTATCATTTGATCTGTGCTCGTGCACA
AGCAATCTTTTACGCACCTTCATTACGCACGTAGCATTTAATGTTGCATCAGATTGTAGC
ACCTTTTCATTTGTTCTATCGACAGTACAAGACTTCGTTGCCTTTCCATCGTAAGGGAGC
AATAGGTCGATGTTTGGAAGCGCCCTTGTTTGAAAGAAGCTCAGGATTTTTGTGTCCTTC
TCAGTAGCGGTGACATGCTTAAGCCACAACCTGATGTTCTCCCACTCCTTATTGACTGGA
ATTAAAAACTCATCTACGTCCATGGATGCTATCCATTCAGTCTGCGGCCCGTAACGAGCC
CGGCAAGATGCCTCTGCAGCGTACTGACTACTTCGTTCACCTGGATTTGAATGCCCTGGA
CGATTATTATTGCAGACACGATGCGGCCACGGTATCCTGGTGACAAATTTAGGGAGCAAG
TCGGTCACAGGTGCAAGTGTTGCGTTGATATTATTGTCCATGGAATCCGAGTTGTCGTAA
ACATAAATGTGATCGAAACCAGCAATCATTGTGTGGTACACTAGAAATTCACGCAGTCGA
TCGCTAGTGGACGAATCGGTAGGCGATGCTTGTCCTCTTGTTGAGAAAGAACGAGAGGCC
CATACGCATGCAACTAGAAAGTGTTTCTTGTTTGCGACAATTGTCGTGGGTTCGAGATTC
TCTTGAGCTGAACTTGCAGACCTTTCTTCATTGCTCTGATCCGCCACCACTGTAGCCGCC
GATTCTTCCTCTCCTCCAGGAGGCCGGCATATTGGTATGTTACTCCAACGTCCACTGGCG
TCAACATGTGGAATGATATGAGAGTCCCCCCACTCACGTTTTGGATCAAACAAAGAGGAT
TCATCTGAAGTATGAGTGACTCCAGGCACTCCAAAACCCTCTTTCTTTCGTCGAACTGGT
GTCCGAATGGGAACGAGATCAACATATAGAGATGGTACCCCATTTGGTTGAGACACTGAT
TCTCCCGAGGCAACGATGGCGGTCAGATTTTTAACCTTGTCACTTTTGGGAACGGGACAC
CGTATTGAATACACCGCGTTCCATATTTGTTCGTCGTGACCCTGCTCAAGCGATGTCAAC
ATTGGCTTACTGCCCCGTTTGAGGTAGTTGGCATGCTCTGGATTGTAGGGATAATTACTG
AGTGTTTCACCAAGAATAACCTGTCTTAATTCCGGCTCTTGCTCCCTTAGATCTATTGCC
ACTGTATGAAAACGGCAAATGAATCTAGTGAGCTTTCCATCGTCGTCAGCATCATTAATT
GATGTTGCAAGTGCATATCGTGGTGATTTGAATACACCATCAGGGTTTACTGATATCATA
TTTCTGATGATTGTATTGTTTGACACTGGGGACCACATTCTACGAGCATCTTCCGTACTC
AACATACTGCTCCTGTCATCTATTCTCTTCACCGGAACGGGCTGCATCTTCATGAAGAAG
ATTAAACATGGGGAAGAGTTGTCAACGTGAGTAGACGATAGAATACCGTGGCATAATTGT
TAAAAATATAGCCCGACTCACCAATGCAACCTGTGGCTCCAGATTAATTAAATCCGATTG
AAACACTTTCGGGTCAGTATTGCATCGGCGTTTGTTGGAAATTATGAATTCGACATATTT
CCCATCTCGAGACGGGAAAACATCATGAATCCAAGGAAGGTATGGATCAGCATCCACGGG
GCAATACCCTCTGGGAGGAGATTCGCTGTCGAAGTATTGTTCACCAGTACCATTTATAAT
CCCTGATGCTAGCTCCCATCTCTTGTCAAACATTGGTTTCTTTCGAAATACATTTCCTTC
AAAATAGTGGTCCATACTGGCTGGATGAAAGGTTGGAAGGATCCATTGTGCTCCGTTTTG
TGAGCATGCGCCTATGATGCCAGCGTCATCAGCTTTATTTGGATACGGATAAGACACATA
AGTCAGATTGGCAGGAGTGTGAGTTCGCAATTGAAGGCGTCCGTTGTTATCCAGTGGCAA
TGGTGGTTCTAAATAAGCCCCCAGTATCAACTGTGGATATTTTATATCTGACAGAAGCAT
GCTTTGCACTTGCTTGGATATTGCAGGGTCGAAAAGTTGTGAAAGAACGGGCGAAGGTTC
CTTCAACATATTGTCACTTGACGAATATGATGCATTGATTATTCCAATAGATGTGCTACC
GTCTAAAACCTGCTTCAACTTGACAGCCAAAATATGTTCTCGTTTACCAAACTTTCCCCG
TAAGGCGTCATTTTTGAAGTCTAGCACGGTAAAGGATTGGTACATTCTCATCCAAATCAC
GAGCCAGCACCCCAAGGACCACACTACCGCAATCACAAGCATGGGTAGCAAGGTCGAGCG
ACATTTCTTATCGCGTTGGTATCGTTTTTGTTGCGAAGAAGTACGCTCTTTGCCATTTCG
AGACGTTGGCCTAACCCGAAGTCTCGATTCCGAGATGACGCCTGCCATCATTGCGATCGC
TTCGTTGGTGTGTATTTATGTTTGCCCCTCTCTACTAGTGTGTTTGTGTTCATGATGTTA
GCTCCGGAGAGAAAGTTGACATTTAGATTCTCCTCGTTTCAGGCAAGTTAGTGCCAGCCA
CGGCTTTGTGGTTGTCTCGCGTTGGCTGTTCGTTGCGCTTGCCAATCGGGAATGATTAAT
TTTTATGAAGCGTAGCAGAGCCCCCCTCTGATGTTGTCCCGTGCTCTCATCATAGAGTGT
TATCCAAGGTGTTATCCTGTCTTTCATGATGAGCCTCATAGCCTCTCATAGCCTCCCCTC
CTAGCTTTGTTGTATCAGGTTGTATAGTACCGTACGGTATTGTACAATACCGATTTCAAA
GAGCCCCAGATCCTCCCAGATCCCGAAGCGAGAAACTCCGAGAAACACCCATCAACCTCC
TTCTCTAGAGAGAGTTTGTTGTCCTGTTCTTATCATAGATTATCAAGGATTACCATCTAG
AATTTTCTACATCAATCGACGAACCAACGTTAGACCAAAGAGTTATTGTATTGTACTGAT
AGGTTACTGATCACTTGTTCGCCTCGCCAAGCCACTAGGCTTGCCTTCCTATCCAAATCA
CACGCAGATCTTCACAATGAGCACATCATGCCGACGGATGTTCCTCGGGCAGCGCTTTCT
TCGTGAAAATTCCGCTACATCTATACCAACTTTCCCCAAGTCCTTCGCGTCGTTCCCCGT
CTTTGCCAATACAGAACATCGTCGTCGTCAGAAAGAAACACGGCTTCGTTCATTGCATTC
CTCTTTTCGCCACCAATCTTTTCATGTTTCCTCTGCGGCACGGACCCGCACTCAAGACAA
AACTCCATCTACACAATGCAGACTCCCGTCCGACTTCTTATCCACTATACAATCCCGACA
CCCTGAACTAAAGATATCCACCAACCCATACGATTTAGATTCACATGGACACGGTGAATC
GTATCATCCATCCTCGCCTCCCGATGCAGTCATTTATCCATCTAGCGTTGAACAGATTCG
AGACATCTTCAGCTTGTGTTGTAGAGAAGTTTTGGATGATGATTGTGACAGTGCCGTTGT
AGAGGTAGTGTCTGTCATTCCATATGGTGCCGGGACTTCCGTGGAGGGCCACTTAAACAT
GTTGTTACCCACCGAAGATGAAATTCTGAAAGTTCCCTCCTCGATGTTCACCGGGCATGA
TGGATCAGACACATACAGAACAATAAAGGTTCGAAGAAGAGGCGGTATCAGCATTGACAT
GTCAAATTTTCAACAAATTGGAGATGTTGGCGCCGGAGACTTGTTCGTAAAGGTGGGGGC
TGGCGTGACAAGAAATACACTCAATGAAGCGCTTCGGTAAGTCGTTTTGTTGTTGATGTT
GATTTCAAGTTCAACATTTGCATTTTAGTGACGCTCAAAAGCAATTATACATTTATATGC
TAAGACACACTGGATTGCAATTCATGGTCGATCCTGGCGCAGATGCCTCTATTGGCGGAA
TGGTTGGTAAGCAAAACTAGACTGGCGATTGTTTGGTGCCGGCGTCCTTGTCAATATTGG
AATTATATTACGTAGTAATATTTGAATCTAATGTTCGGCCACTTTAGCATGTGGTGCTTC
AGGTACAGCGGCCGTGAAGTACGGTACAATGCGAGAGAACGTCCTGGCGTTGACAGCTGT
GCTTCCTCCAACCAAAATTCTTTCATCCGACAGCGACGCATGCCATGATGTTGCCAAGCC
CGAGATAGTGCACTGTGGTACTACAGCTCTCAAATCATCAGCGGGTTACAACCTTACTGC
ACTTTTGACTGGATCTGAGGGAACACTTGGCATAGTTACTGAATGCACTGTTAAACTTCA
TCCAATCCACAATAACGTCATTGCAGCAGTTTGCGCCTTTGATGACTTGCATACTGCCGC
AGAAGCAGTAACCATGATACGTATGATGGGCATTCCAGTGTCAAGGATTGAGCTATTAGA
TGAAGTGAGCGTCCAAGCATTCAATAAATCATTGCAATCTACAGAAAAATCAGAAGCAAT
CAATCAAAAACAGACAGAAGCTAAGCTACACCTTCAGCCGATGGAATTGAAGCCAACATT
ATTCATGGAATTTTCTGCACATTCCGAAAAGGCTGTTCTGGAAGATCTCACCGCAGCACA
GAGCATTTGCGTAGCTGACTTCAATGCCACCAATTTTGTCTCTGCGTCTGACGACGAAAC
ACGCCAAGCTCTTTGGGCCGCACGGCATCGCTTGTACTATTCTTCGATTGCGTTGCGAAG
TGGTGATGGTGAAAGGGAAGGGGCAACACCGCGATCTACATTGCTTACCGACGCTTGCGT
CCCGTTGTCTCACTTTGCTGACATTCTCTCCGCAACTGCTCGGGATGTGAAGGAATTGGG
TGTCATAGGTCCATGCTTTGGTCATGCTGGCGATGGAAACTTTCACTGCATAATGCCAAT
GGTTGAGAGTGACACAGAAGATTATCGCAAGAGAGTCTTCCAAGTGAACGAAAACCTCAT
TCAACGGGTCATTAGTGTCGGGGGTACTTGTACTGGTGAACACGGCGTGGGATACGGAAA
GAAGAGGTATCTTGAGAGGATGTATGGGAGCGGAGGAGTTCAATTGATGACATCGGTGAA
AAAAGCTTTGGATCCGTGGAACGTTATGAATCCAGGCAAAATTGTGGATGTTTAGTCCTT
CCCCTTTGAGTTGAATAGATTTGAAGTTAAGGGGTAGCTCCATGGAACGAATAAGCTGGG
TTACTTTCTTACGGTGATCATTGATAAGTAGATACAAATAATGTTTTTTAATCAAGGTCA
CTCTACCCTACTACTTTACACTAGTTGTATTATATTCAAGCACCCTCACTTCCAACGAAC
CCAACCATTCAAACCAACACGTCGATATTCCAGCGGTTGATGCGCCCCGTCCAAGATCTC
AAAAACATTTGAACTAGTTGTCTCATTCATGTATTCTAGTGAATCTCTGACTTTTGACAC
AAAATTGCTCTTTTCTACCATGGGCGAAGTCGAAGTCGCTTGAAGCAAGTTGGCATCGTT
CAAACGTAATAAATTTTTGGCGTAGGGGTGAGGACCAAAGAAAAAAGGTTCGATCGTGAG
AGAGTCATCATCGGGGCGATGAATGACAACCAACTTCCGTATTTGTTTGGGGTTATTCGA
TGGATAGAAAGCCGCTGCCCATAGACGCATGGATCGAAGCAGTGTGTCTGGTCCTTCTGC
AGAGAGGAAGGATGGCTGTTGGTCCTCTCTTCTGCCGCTTACCAAGTGCAGATCTCCATC
TAGTGCTATAAGGTCGATTCCAAAGCGAGGATTGCCCATTTTCTCTACAACATGATGCGA
TGTCAGTGGTGACGACGTCGTCACATTGTCCACCTCTGCCAAAAACACCTCTCCTGAAGA
AACATTTAATCCAAGTCCCCGCCCCATGGGACATCCCGTTCCATCATCATTTGCTCCTGA
TACGACACAAGTCTCTAAAATCATAGAAACTCGTGGCCATTCCTTTTCCCAGCAGTTTGC
GCGATTGACACGCTCCTCGAATTCTTTCGCCAATCTCGAAAACACACCGAGGATATCATC
TGTAATTGCAATGGAACTTCCGTCGTCATCCTCGAATCCTCCCACGATGTGCATGGAAAT
TTCAATAAAATGATCATGGAATGAAGTACGCCTAAACCAGCTCTCATTGTGTTCTTGTTT
GTCCTTGCTACATTGCTCCAATGCAAGCCGCGAGTGATGGCGAACGTGTTCCATCACTGC
TTCTCTGATACAGGCTTCATAACCCGTTCCATCGATATGGCTCATGGTGGCAAGAGGGCA
GTGGATGTCTCGTCTGCCGACATCTGTTCCAACTTTACTACGGTGATGTTTGGAGCACAT
GTTGCAGACACTCCTCAATGCTACAATATGGCAAGTGGTGGCATCATCACTCACTAGGAC
ATCTGCTTGATGTGGGGTGGCATGTGCAATTTCTCCTTGGAGAACATTTATGACCCTTCC
GGAGTTATTGGCGGTTATTAAACGATGTTGAGCTTCACACTCTGTCTTGCCTAACGTAGT
TTCGAAGAATTTGTGTGAAGACAAGGCGGGAAGGGCAGCAAGATACTCGTTCAATGCCAG
CAGTCGCAATCGATACGCCACTGTGCCGTTGTCTTGGTAGAGGAAGTCTGTACATTCTTC
GTGTGCAAGAGTGGAGGAGGATGAGCCGGAGATGACGTGGACAGGGAGGCAAAGGTAGTG
TTCTTGATGTTTGCGTTCGTCTTGGGAAGTAAGCGGCGGCGAAGGCAGACGAAGACGAGT
GGTGGTCCATTCGCATACATAAGATGAGGCGGGTGGCACTGGATTGACAATCGTGCCCAT
GGAGTATTCTTGATATTCACTTGCTTCTTGAACTGAGCATGGAGCGCATGGCGCAAACAA
CCCATCGTCGCTGGGCATTGTGTCGATAGTAGATATCATGTTTGTTGGTACTTCGGCTTG
CAGCGCTGAAACGTAAATCTCGTGGCTTGGATTGGAGTCGATTGCATCATCCAGGGGACA
GGACTCTAGCGCTACTGTTGCCATGATGTTGTCTTTGATAAAAGCTGCTGTGTCTCCTGA
CTAAAACATGAAGCTATTCAGTACCATTCCAGCATGCATGAAACCAAACTCTTGAGAAAA
TCAAACCTACCCGATCACTCTTTTGCTGTTACTGTTGCAACACCCGACCACCGCCGACAA
TACTTAAATGCCACTGGCAGACTCGAGTGTCTCTGACGTAAAGCTACGGTATGGATGTAC
TATGCCATGCTTCGGACGTCCACCAAACACAACAAGTGGTCGCCACGGCGACGGTCGGTG
GGCGTGACTCGTTCCGGGCGCGTTTGTTCTGTGCTCCTAGTGCCAGCGTTTTGTTTCGTT
CGTGTCGTAGGAGAAGCATGGTGGAACAGAGGTCAGAACTTTTTTTATCCTTGTCCTCTC
CTTGTCCTGCTTTGTCTAAGAATTCTAGAATCAAGATACTCCGCCCAGTCTGTTGACAAA
AGTTGACACCCACAGATGTCACGTGCCCTTCAACATGCGTTAGTCGTGCTGTGGATGATG
CCGCATCGCGTGTGCATAAAAAAAATCACTCCGTAGTTTAACTACATAAATACGGATAAA
TACCTCTCCACTGCGATTGAAGCCAGTCAATAAAAAATAACCCCCTTGTCCAAGACAATA
TTTGTGTTTTTCTCATGTTTAAACCTCAACAAACACAACATTAAACCCCACATGGATGGT
TTCTCCATGTTGCGAGCAACATGCCCATACGTATAGCATGAAATAATTTTGTTTGTTTGT
AGAGGTACACCTAAAGCGTGCAAAACTTACCACACATCGTCTTAATGAAAAAAAAAAAAA
ACCAGACTATTTCTACCTAAGTCATCAATGGAGCAAATGGTCCTTGGTGGCTTTTCCCTG
CAATATTGGGTGTAACTTTGAGTTGCATACAATCAGGTGTGGAAACTCATTGGTCTTGAA
TTGTGATAGCTGCGAAGTAGGAATGCACCAGCATCTGAGGATGGCTTGCAAAGGTACTAA
TGGATGTCACATTTATTTTGTGACATGGCAATTTGCAACAGAGGAGAATGTGCACAAATT
GGATGGATCTTTTTCTATAAATCACAGTGTTGTTGATGTTGATAACTGCTCCACTTAGTA
TCTCTACAACCATGGTGATCATTATGTTCTAACTACAGCCATGTGTCGTTCATATACTAT
TGTTGTTCCTGTTCAAGCACAACATATTTGCAATCAACATGCATTAATCAATGAAATTAA
TGCTCTCATTTCCTTTTCGACAAATATTTATTTAATTAATTATGTTCCAATGTTAGGACC
ATTCAAACCCCATCATCTTAATCCACATGATTCTCATCATCTGAGCAGGGGTATTCCAGT
GTTCCTCTACAAGACATTCAGCTACCAATTGTCATCATGGCTCCTTAGCAATCCCCTTAA
AAATCCTCTCTCAATCCAACATCAACATGCAATCCTCCCATTATCTGGCACTATACTTTT
GATTGACTTGTTGATCCCAACATCAATTGGCTGGCACAAGTACTGCAACCAGCATTAGTG
TGAATCACTTCAATCCCTAGGGATTGGATATGATTCACAGTTATTCCCACCACATGGACT
CAAAAGGCATTCAGAACAGCAATGATGATGATGCTATGTGCCTTGGTGAGGACAAGGTCA
ATCTGTTCACCATCTCCTCTTCTATCGAAGCTTTGTTTTGGCAAGTTTAATGTCCAAGAT
CCAGGTAAGTCACCAATGCACTTTAAGTGATTCATCAATTCAGCTCACACATAACAATGA
ACAGAGGTGGCAACATAAGTCTACTTTCATTAATAGCAACAGCAACAGCAAGCATAACTT
GCATGGGGATTGTAGATCATGCTTTAACATAGAGTCTTGGTTGAATGGAATGAGCACACA
ACTGGGGATTGATCTGTTTCTATGCCCTTCATCTATCCCAGTAATCGTGTTTTATAATGA
AAATTCAGAGATACACCAACCTTTTGCCCATCTCCTGGAGTTTCTTCTGAACAATGTAGA
TCATAGCATGTTGGGTTAGTCCCAATGACTGACTTCGGTGGATCAATCAATTTGCTCCCA
AACAATGGAATCAATTGACAGAATTTTTGTTCCATGAAGCATGTACTCACTTGTAGCACA
CACTGGTGGGTGGTGGGTGTCAAACATTAGACAGGCAAGTAATCTTTAACTGTGGAGAGG
CTTTTTGGGTGACCAAGTAAATCCTTTGAGCAGTCCTGTTGATTTTGTGCAGTACAAAAG
CAACACCTTGATCAAGAACATCGACCTTCTTGATTGTTTTTGATGCAAGTATAATAGATT
TGGAGCAGCTAGTCAAAGGAATTTTTATGGGCAATGACAGGGTCAGCGGCTTGAACCTAA
TGAAGAAAGACTTCACAAATGTCAGTTCAGTTACCTAATTTGAAATAGAAATAAGAAGCC
GTGTCAGTTCTTCTTGAACAATGACAACAGAAACCATATTAATTGGTGTGGCGGTAATGG
GGCAATTTCGGTAGAACTGGACACTTTATTGTAACCATTCTTAATGACTTAGACTATTTG
CATCTTCGTTCGCTGCTCTCTTGTCACAGTTCAAATGTAAGATGGACATGCCATATCCAA
CCAAACATATGACCAACTCCTCCTTATTTCCCCTTTTCATCCTCCAAAAAATGTAGCCAC
TTCTCTGTAATGCACTGTGATTGCATAAGTTTCTGCAGTTTGAAACTGAAGGTGGGTGAT
GCTGGTTTATGAATGGTATGTTGAGGTAGTGGAGGTAATCAATGAGGATGGTATGATTCA
AAGGTGGGCAGTGTTTGGGGAAGGGCACTTGTTCTATGCTACACTCCACAATGATGGTGA
ATGAAATTGCAGGGAAATGGGACCATACCATACAATAGAGTAGAGAGAGTAAGTTGTTCA
GGTACATTTATTGTTCACTAACATTTGAAAGATGACAAGTGATATTTAAATGTATCTTTG
AAAGTAGTGTTACATATTATCCGGCTTATAAGGTAATTATCATGAAGAGGTAATTTAGAT
GATACTTTTTGTGTTGATGCAGACATGATGTAAAAATAACACAAATTCTGTTTGCTCTGA
GGGGTTGCATGACTTTTTACATATTTTGATCAAACACAGGGAAGAGATATACTCATTTGC
AACATGTCTAAAAATTTGATCTACAATGAATCAAGAATCAACATGAAGTACAGATTAGCT
GGTAAAAGGCAACTACAAGTTGACTGCAACAACAAGTATGAGCCATGCATGAAATTTTTA
CTCCAAACTCAAAGCCTCATGCTCGTGTATATCAGTGCCAGAATTCCAATAGACAATCCT
TGATTTGATGCAAGGGCTTGGTTATTGTTTGTGCAAAAATTATTTGTTCAATCTTGAATC
TTTGGCTACACTTTTGATTTCCTTCTGTTTCATTGTGGTAAAATTCCTTGAAGTTCTTAT
GGTATTCTGTGTTGATGGTAGGTATAGAAGATAGATTTAAGTTGTTTAACCCTCCAACCC
ATTGTTGCACAATTGTGAGTTAACTAGCTGTAAATCTGCGCTAGTTGTTTCGTAAACAAG
ATATATATTTATGGCTAGTTAAACAATTTTTACCAATTATTACCTACACATGTACCCATC
TATCTCTACTTACCATGTTTAGGAAGGGTACTTCAATTGGAACCACCCTCCAATTGGGAT
TTTTTTGTCTGTATGGCGAAAGCATGGCAAATGGTGCTATCTGTTTGCCTAAATAATAAC
GATCAAATAATATTCTTGGTGGGGGTCTATCGTGCTAATTTTTCACGAGGAATCGATCGG
TGACGTCAGATTGACTCAGAAGTGGGTCGATTTCGAGTTAACTAGTGTCGGTTTCACGGC
TAGTTTATTAACTAGTATCACTTTTACGGCTAGTTACGTTGGAGGGTTAAGTGTGTGCCC
AGTGTGTGCCCCCTGATGAGGTTGAGAAAATAATAGATAGAATGGTATGTACCTGTATGT
ACCCCCTGATAGTACTCTTCCTGTATGGCTGTTTCATTTCCTCAAGTGGAAGATTTAGTT
GAAGTTGAATTCTGAGTTAAATGTAGTCTTACGAACAGCTCACTCAATTCTCACACTGAA
ATCGTTTTCAACTTAAAAACATGCATCCTATCTCAAATTGCTTCTGAGAACTTTCTTCTT
CTACGTCGGAATAAATAATATGGTTTGTCCACATTGGAATCATTCCTATCGAAATGGGAA
TTCAAATTTAATGGCGGGAAACAACAAGACAATACGACCGCAACACGACGATGATCTAAG
ATGTTGGGAGGATGTTGGGCCTCTCTCTCAGGTCTGTCTCGTCCAATGCCACGCCGATGC
CCTTTCGCGTATCACACCTGACAGGATTCAACTCGTTTGTCTATTCCTATCTATTCTTAT
TTTTCTCATTCGTTTCGTTCGTGCCCCGACCATGACGACGATGGGAGATCAAAGATCAAT
CCTGTAACAACCAACGTCATTGTACAACGTAGGATCTGCCGCTCCTCATTGACCATAGCA
CAATCATCAATCATTGTAAAGTAGAACATTATTCCGCACTCAACGGCGACTGGAATCGTA
CCATAGCAATCGATAACGATCACATCTGGTATTGTATCAACCCAGCCCGTCATCACATCA
CATCACAACCCATTCCAACCCACCACACCGCTCCTCACCACCATCCCCGTCGCTCCAAAG
AACCCCAATGATGCAAGGCGAATCCCCCCAAGACGCCACCTCCCAGGCCAACTCCAAAAA
AGCGGGCACCAACCCCACCCCCGCCCCGGGCGTATCCGATGGCAAATCCCCCCCCGTATC
GAGCACCTACCGCGCCTCGACGGGAACCATCCTCGAAGCCGCCTTCGTCGACCCGGCCTA
CTCCTGGCCTCCCGCCGACGGACAGGGCAAAAACGCCATTGAATTGCAGGCTTCCACGGC
GTTGATCAAGAGTGCGTCGTCGCCGGGAGAGGCCGTGCACGACGATGATGACGACGACGT
CAGTCTGACGCCCAGTTTGATGAGTTCCGACGACGAGCGTGAGACCGTGCCACAACGACC
GAGATTTCGAACCAAGAAGGTCACACGCGTCGAATCCGCCGGCAAGTCCGGCTCCTCTTC
CTCTTCCTTTTTGTTTTGCTGCAAGTCCGCCGAAGAACAAGTGATCACCCAACACGAAGT
CCGCGTGGACGAACGCGGCATGGAAATCACCGACGAGGAAGCCACGCGACTCCAACACGA
ATACACGCAGAATCGGGCGGCGGCCAAATCGTCCAAGGAGGCGAGGAGGGAGCAGCGTCA
AGCACGGATATTGGCCAAGCGGAAGAAGAAGCGGCGCGAAGCTCGGGCCAGGGAGAGGTA
TAAGCGTGTGCCGGAGGGGATATTGGTGTATCGGCTTGATACCTCCGATAGGACGATTAC
GCTGGTGAGTGGGCCGAGTAGTAATACTGATGTGAAGACTTTGTTGCAGAAGATGGTGGT
GGTGCACGCCAAGCCTAGTAGCGATAAGAGTCGGAGGGGGATTTTGTTGACGGGGAGTCA
TGGGGAGACGCATGAGTTGGTGGCGTGTGAACAGCGTACGGCCATTGCATGGTTGGAGAG
TATGGATATGATGCTTGCGGGGAAGATGGGGGAGGCGGCCGCGGCAGCGCTCAAGGATGC
GGGAGGGAGTGCCAAGGCGAGGAGTTCAGCGTGGGCCAAGGGGGCAGAAGGGAAGTTGAG
TCAGATGGAACGAGAGGAGATTGAAGAACGATACGTTAATTTGGCGGCGTATTCGAATAA
TTTGATTCGGGCTGGGGCGATTCCCGGTGGTGCGGGGGGAGGAGGGAAGAAACAGTCGGG
TGGAGCCGGGGGGATTTATTACACTGTTACACAGGTGCGAGAAGATGGAGAAGAATACGA
TGAGGAGACATTGGAAAGTATCGCGAAGCGTCGTGCTGTGATTAAAGACTCGTGGGATTT
CTTTCGAATGGTGTGCAGTCTTCTTAGGGATAAGAGGAAGTATGATGAGATTTTCCGACG
GATGCAATTGGACCCGGTTTACCCCTATTTGAACAGTATGACGGGATTGAATGATCCAGG
AGATGACATGGCCATGGGGGGGAATATGGGGGGAGATAAGCCAATTAGTCAAGTCCATAG
AAAGGAATATGATGACATGAGTGACGCGCAGATTGCACAGGATTTGGTCAAGAGAGCGGA
GGTGGCATTACCTTCTTTGGTGGAGATTTGTAAGGCATTGGCTGGGAGTTTGGGCATGGA
AGAGGTGGGAGTGGGGCCCATCAAGGATGCTGGTGCAGCCATTCGAAAGGCGGAAAAGAA
ATATGAGGGTGATGTATTGAAGGTTACAGATTATTGTCGAGCGTTGTTGGTTGTGAAAGA
TTTTGCAACATTGTTGGCTTTGTTGGAGTTGGCCAGGGATTCATTTGGGCCGCTGATTCG
ACGAGTGAAGCTATCGACGCTCAAGAGTGATCGTGCCTCCAAGCCAGGTGGGTATCGAGA
TTGCATCATTAACTTGGAGCTTAAGGAACATATTTGCGAAATTCAGATTCATCTGTGGCC
TATGTGGGTTGTTTGTGGAGTGGATGGATTCCGACATTATCGGCATTGTCTCGAATATTC
GACCGACACATTTGGTGATCCTTTCGAGGCACTAGCGGGCTTGGATCGCAAGACTGTGGC
TGAGTTGATTGTTATGGCGGAGGAGGCAGTCGCTGAGATGCCTCTGGAAACTTTGGAATG
GTATCATGAAAAGTTTATCCTTGACTACTTCGCCGAGGTTGGATTGTTCCTTCACCACGG
ATTGTATGAGTGGGCAGAAACAACACTCAGGGCACTGATTAAGTTGAGGTGTCAGAGTCC
TGACATTGGCCCGGATCACCACGAGACAATTACCTTGTACAAGTATCTAGAACAGGCCCT
CAGAGCCCAGAAGAAGAAGGAAGAAGCGGATTACGCCGCTGAAAAAGTTTTCAAAAATGA
AAAAATGAAGAATACAGAAAAGGTACAGGCTGAGCGCTCCCTTTGGGATCAGTGGATCGC
GGAACCATTTGAATCAATAATGGACCCGAACAAGAAAGAGAGAGAGGAGGAGGAGAGGAT
CAAAAAGGAAGTAAGGGCTTCGAAGAAGGCCTGGAGGAAGATTCGTGAAGAGCGATTCAA
GTTCTTGGATGGTGCTGATTAGATTGTTGCAGGCTGGCTTGGTATACATAAAGGGAGCCT
CTAGGTGTTGTTGTGGGAGTTTGTTCTGAGAGTAGGAGCTCAATCAAATTATGATATCTA
TATTGTAAGAATCTTTTATTGGTAGTGATGCATTTGTTTCAATTATTTGATGTATCGGTG
TTCGAGTCAGAATTGACACCATTTGATCAATCATGGATCCGGACAAAATAGGGAGGAGGA
GGAGAGGATCAAAAAGGAAAAGAAGGCCTGGAGGAAGATTTGTGAAGAGCAATGCAAGTT
CTTGGATGGTGCTCATTTGCCCAGGTAAGATTTTCACACTCACGCTGCTCAGCATAATTT
GAAAAGGAAAAAACTTGCGAGTGTCTTCCAACCTACCAAAGAAGTGTCCAGATCTCAAGT
ACCAAAGTAATGCCAATGGTGGCTGACAATATTTTACTTTGAATTGATGCAATACCTTCC
TGGATGAACTCCCAAGAAGTTTATCAAATCAAACCAAAAATGCACTATTTCATGTAGTTG
TTGGTGTTACACCTATGTATATAAATTTATGCTTTACGTTTTTGCCACACAAATTACTAG
CCAGTCTGTCACATAGATTATTAAGCATAATTTTGTATGGGTAATCATTGCAGTCCAATT
GAATCTTTCTGATCTACTTCAACTGCTTTCCTCTTCATAGATGATAATGTTTTAACTTAA
ATGGACTCTTTTTTGCCATGTAGGACTGAAAGGTCTTGAATTAGTGGAAATAAATAGAAA
CACATAAGTTCAATGTCATATTTGATACCGATTTTGAAGGAATTCCTGTTTACTGGCATT
CATAAAACTTATAGATTTTACTGCTCATCAACCATTATTTCTTCATCAACAGTCTTGCAA
AATGATCTTTCAGGTACTATTCCCCAGGATTGTGATCAAATACCAAAAAATCTATGTATG
GCGGCTCTAACAGGATACTAGCCAAAAATGTTCATTTTCTACAGGGGGAGTGCGTATAAA
TCAGTATAATCTCACCAAATAACTTTTTTGCTCCATAGGGAAGGAGATATAGATAACTAG
ATGTGTCCCAGATGAATGGAGGCTTCCTGAGATGTAGTGAAGCAATTCTTAAGCCTTGGA
ATGGTCTGTTCAGTCCAATCTCAGTGACTACTAGGGAAGCCAATGTAGCCATTTTTATTC
TAAAACAACAAATATATGATTTAAGGGTTGAGTAGGCCATGAGCCAAAGCATGCTAATGA
AATTTGTTGGTGTTAGAGGGACCGAGACTAGAGTGTTGCATGTTGGTTTGGTATATATAA
ATGGAGTCTAGGTGTTGTTGTTGAATTTTCTCCTGAGACTTGGGAGCTCAATCAATTATA
GTATCTCAAATGTAAGAGTGTTTTTTTCATCTTTAACATTGCATTTGTTTGAATCATTCA
ATGCATTGGTTGAAGTTACTCAGAATAGACACCATTGGAATCAATGTTGGATCCAAACAA
GAATGATAGGGAGGAGGAGGAGAGGATCAAAAAGGAAGTAAGGGCTGCTAAGAAGGCATG
GCAGAATATTTGTGAAGAGCAATGTTCTTGGGTAGAGCTGATTAGATTGTTTCAGGTAGG
AAGCATATAGATAAAGGGAGCCTCTATGTGTTGTTGTGGGAGTTTGTTCTGAGAGTAGGA
GTCCAATCAAATTATTGTCTCTATATTGTAAGAATGCTTGTTTCATCCTTAGCAATGCAT
TTTTTCAATTATTCTATGCATCTGTTGATGAAGTCAAGATTGACTTCTTTTTGTTTGGGT
TACTTGTGGACTCTTTGCTGACAGAGAATGTAAAATGTTTACTTTTGGTACAGTGATATC
ATAACACAGTGGCATGGATATCTTTAATGGTTGGTTGTTTTTGTTGAATAATCATGTCAG
ACTATCAATCTAACCCATTCATTCCCATGGGACATATTGGATATACTGTGGGATTTTTCT
CCTTGAAAGTTATTTTTGATGGTCATCAAGTAGGGCTTTGCTTCTGAAAGAGCAAGGACT
TAAAATGTGTTTCTGAAGCATGTTAGTTTTTTTCTACACACTAGAATCATTCACTATCCA
TAAGTTTGTGCAACTTCATGATGGCTCAATGGTTTTTTTAACAACATTTCTTCCTACATT
ACATCATTGTTGAAGTGCATGTTTTGAAGAGTTTACCAGGAAGATAGACAACTCTGCCAT
ATTTTTGGTGATTAGACGATAGTTGGATGATAGCTTTTCTTGGTTTATAGTAGTTGACAG
AATATTGACAGCTAGATTAGATATGCCACCATTCTATTGACTTTTTGGTTGACACGAGTA
AATAGTATAGACTTTCGTTTTTATACTTGTTGATATCTTGACAACAAAGTTGATACTTTT
GGCATGAGCAATAAAGACATCAATAGTTGGTTGATAGTTGGTTGGTATTTAGTCGGTCTA
TAGTTAGCCAATATTTGGTTGATCATTAGTGGATAGCTGCCATGCTGCCACCTTCTGCAG
CCCCATGCTTGGTCAGTAGTTGGTCGATACTTGGTGGATATCAGCAGTTGATATTATCAA
CTCACTCACTTGACATGCCAATTAAAAAAGTCAATAGATTGAACTTTCATTGATGTTTAT
TTCAACAGAAATTCATACTATTGGCTGTGTATTCCATGCTATCAGCTTTTTTCCATTCGA
TCAATAATAGTGGATAGTGTGAATACTTAGTCAATAGTTGACTGATTTTTGGGGAAGTTG
CCTTGAATGCAGAGCCATTATTTTCACATATGCTGTAGGACAACCTTTTTGAATCCCATG
CATGGCTTCAAACTTGATTGAAAATTCCAGCAGGACATATCTATCTCGGTCTTGTTTTTT
CAGATCTTAGAACAGAACATTTATAATTTTGGATGGTTCAAAGGTTGATCAGAATTCAAT
CAATAAGGAATCAGCACCAACTAAATGTGCAAGTATAACATCACCTGGGGCTGGAAAGAA
CCACAAAACTGAAGTGCAAGACAAGCTAATCCAAACTAATTAATTGAAAAAGTATTCTGC
CCCCTAGACATCCCTTTCTTTTTCAGCCAATGTCATCTAGACTGAAAAAGGACTTGCAGG
CCACTAGCACCACCAGACAAATCTCAACACTGAACTTGAGAATAAAACATGCAAAGATTG
GGGCTAAAAGGTCTGTGAGAAAATACTCTGACAGGAACTTTGTACACTCATCAAATCATA
TATTTTTTTGCAAATTGAATCCTCGGACTATCACATTACTTCATAGAAATGGGACAATTG
GGGATTAAATGTTTGGAGAGTACCCCTTTTTGGGAACAAGAAAAATTGAACAACACGACA
AAAACTTCATCTCCCTCTCAACACAAGTCTTAAACTCCACTACTTGTCTTTGCCCATGCA
GCATTTTTCTTCATAAGTTTTTCCCTCATTGTACAGCAATATTCATTTTGGAGGTGAGCG
AAACAGGCCAAAGATCTTCCTAAGTAGCTTTCATGTCTTTGCAAGGATACATACCTGCGA
TACACACAACTTCCAACACTTTAGAAAAGGCAAGTGCAAGATCAGTAACGTCTGATCCGT
CATCATGGCCACTTGAATAGCAAGCAAGTAGTTCACTTGGATGTGACAGAGAGACTCCCC
CTTTGATGGATTACATTTAAAATTCATTTAGTCTTGTGATGATGACAAGAGTGATATTAT
TTAAAGCAGGACACTAATTCAGAGGTGAGTATAGTTTGATAGTGAGCTTTTTGTTTCTTT
GCCTTTCAACCATTATATTTTGCTATGCCTCATACAGTTTTCAATTGAATACTTATAGTT
CAACCAAGAGAATGACCAAAACTCAGTATACAGACTGACTTTGGCCTCTCACCCCACATT
GCCACTTTTGCAAGACAATAATACAGTGTCAGTTATATTTTGAGGGTGAGTTTTATGTCC
TCAACCTTTTTTACTCATGTTTTTGCTATGTCACACATTTTATTTCAATATCATGCTAAT
GGTCCTAGCACGAGAACAGCCAAAACTCAGCTCACTGACTGAGGTTGGCCTCCCACTCGG
CATTGTTGCCATGTCTACAATGACATGCAGGGGCTGGATATTTTGAGAGTTTTCATTGTC
TCAACCCTTTTATACCAATGTTTTTGGCTAAATCATAATATTTCCAATTAAATACTCATC
CTTCCATGGGAGTGGCCACAACTCAGACCACAGACTGATGTCGGCCTTCCACCCACAATG
ATGCCTGCTTGTGCGTTATTTCTTTTCAATTAGATTTCTTATTTAAATTGTGATTAATTT
TCAAATATTGATTTGTATATTACAATGGTGCTGTGTTGGTGTGCTTTTGAAAGACCATGT
CTTAGTGTTGGTGTGGCCATTGGTAACGATTTTCAGTGTGGGGCTGAAAACTGATATGGT
GTAGTTTTTATGCACATTCCTTCTGGGGTGAAGGGAAAGACCTCCATGAGAATTGAAGTG
TAGTACTTATAATGTTGCAGTAAACAATTATTGGAGTGTCAACCATAGTTTGCCAGTACA
CTTTCATAGTCCAACCTTACAATCTCCCTTAGTCTAACCAATACACTTTAATATCCAGTA
CCAAACCGTCCCAACTATAGCTATTCCCAAAACCCAACCACATACTATCAGTAGTCTGCC
CATACACTATGTTTAGGTGCTATATAAGACAAATGTAGAGGCTATATGAATTGTTATTGA
TTCTATTACTTAGTAAGAAGTTGGTTTCATTTTATTTTCTCTTGTACATATAATAAATGA
TGCCATGTGCCAAACTCACCGGTTCACGTTGGTAACCCAACTGTACACTGTGTATGGTTG
GGTTACCAAAGTGCGCAGGTGGGTTACCAAACCCATGTGGCCTCCTGTAAGTCACCCATA
CACTCAAGTGTATGGGAGCCTTATGGGTGTTTTTGATTTGCAATGACCACATTCATATGT
TTCAACAGGTTCCAACAGGAAAATCAGTACATTTTTCAAAATTGGAAAATGTTCTAGTAC
CATCATAAGTGACCAATTACTTGGTTCAACCATTTCTGATTTTGGTACCCATGGACATGG
GAACAAGAACAATATCTATGGACAAGTAGAAATAAATACGTTTTTACCAAACATTACCAC
TTATCCCTAAAAGTGCAAAATGTCTGTTAACAGGATTTACTTCATTTTCAAAATTTATCC
TCATTCAGAACTAATCTGAGAATGATGCAACTAATGGGCTTAAGTTGTTTAAACATTTAA
GGAATCAAAATTGGTTGCAGTCAGGTACACACTAAAGTGTTTAGTCTAACAAGCAAAACT
ATTACCATCATATTTGTATGATTCTACTAAAACTGCTTGCAGCCATGATTGTCATTTTGT
GCTTTTTTCCATTTGTGTGAGAATGGCAATCCAGAGGTGAAATGAGGTCATGCGATCACA
ATCAGAATTTGTTTGGATTGCCTAAAAGTAAATACCGTTCCTATTTTTTTGTTCGAGGCC
CATTTGGGTCAGATTTGGCACTGATCGTCATTTCTGTATCTGATTGCCATTTTGATTGCC
ATGTTCTTGGTACTATGGTACTCTCTATACTACACAAATATTTCCTTCTCTGCCAAAACG
GGCCATCCAAGCATGACTTTACTTCAAGAAGTCGTAGTAAAATGATATAGATTCCTAGAT
TGATTGAGCTTGTTATATGTTGAAGAAAACTCCAACATTTGGCAACACAAATAATTTTAG
TGACCCTGTTTTCGACAATTGTGACAGCATGACAGAAATGGAAGATTCAAAAACGGCTAT
CTCGTATTCCACCCATTGTCATAAATTAATAGAAACCAAGTATTTGGAAATTGAGATTGT
AAATAGTCTAAAATATATGTGTTTTAAAATACTTCTTGGCTCAATCACTTCGCACAAGTA
AAAAAACTACCCCTCTAGAGAAATATCACTGCCCTGTAAGTCTTGAAGGTTCAGGTTGCA
TCACCAAAAAATAAATACAGCACACTTGTAATCGGTATTTTATATTTATGGTCGATTTTG
GTCACTTTCTGCAAAATGGTCACCAAAAAATGGCCTATATAATATATTTTATGGACGTTT
GGAGAACACAAACAAGATTTTAAACGTTTCGAATCTTAAAATGTAACAATAATTTGTATT
AATGTCCGTATACATTTAAACGGGTTATATAAATTGAAATTACTATATATACAGTATATT
GATTTTTAGGAAACTTACTATTTTTAAATAAACTAAAAATATCATACTATACGGGTCTAC
ACATATTAGGGAATGAAGGTTTTGATAAACAAAAATGCCAGTTTTTGTGCACACATTTTA
AATATCCGTTGGTTGCTCACTAATTTGTGCCACATCGCTATTTTTTTTGTATGGTAAGGT
ACCACCTTAATGGTACGATACAATACCACACCCACGCTGCATGCAGGCTGCTTCAGAACT
GCTTTCCACCACCATGCAAATATCAGGCCAATTAGAATGACCAACAATGAACAATGAGCA
AAATGATTGTTTTGGCATTATCGGATTGTGATGATGCAATACCACCATGATCGCATCTTG
AAGGGACGACTTTTGGTAGAGTAGATCGTGAAATGTGCTTGCTGTGACTGTTTTTTTCAC
GTGCAGCATGAATGTTTTTACATTTGAGCAGTGGTCGCAGACGATGAGCATGGCGGCCTC
GGAACGAATCGAACGACGGTGATCAAGATGGGCCTGACGGCCTCACAGAACTATTCTGAA
TGACTCCCAATATGGACGAGTCACATTGGGGAAGTCGTTTTTTACGCAATCGTGCGAAAC
TTTATTACACAGCTGCACTGTCATGCTACTTTGTTTGCGCAAAATCGATTTGTTATGTAC
ATAACTCGCTCAACAGGTACGTCCGTTTTATGTATATCAATTGTTTATGTACATCACGCG
CATTATTTTATAAACACAACTGCAACACTCCTTTGTTTGCGAAAAATCGATATGTACATC
GATTTGTTATGTACATAACTTGCTGTATATGTAAGTCTATTATGTATGTCAAGTTTTATG
TATATAACATCATTTTGTGTGTAAATTTATGGGTGCTACCTCTCCAGAGGGAAGCAAGAA
GATGAAAATGACATGACATTCTATCATCTAAAAAAGGCAAGTACATGAAATTGTTATGAA
TATAAAAAGCAGTTTTGACACTTTGGCATTTCCTAACATTCATCATATGTTAAAACCTAT
TTCACCAAAGGTGAGAATGTGGGGGCATGGATTACACGGTCGAATGCTTTCGACATGTTT
GGATGTGTGATTGGATGGTGTCAATGTTTTGGGATGGCTCCAATTTTGGATTGCCGCATC
GTGGTGTCGATATTTTTTGGTTGCACAGGGGACCTAACACTGCATTATGGTTGCAATATT
TTGGAATGGCAGGAACTTACGCCCCCGCGTATTGATCAATCGATGTTTTTGAAGACAGTC
CTGAAATCATGGTGTCGGAATTTTGGGATTGCGAGGGAACTTACGCCCGATGATTGATCT
ATCAATTTTTTGAGGATAACGATGCATCATGGATACTTTTGGATTTTGCTCTGGAGTTTT
TTGTTGGCGCAGAAGTCTCATGACAATATTTTTTGAGTTCGCATTGGAGCAAGGTGTCGA
TGTTTTGGGATAGGGCGGTAATGATGATGACGATATTTTGGTATTTGCGCCAAAGTATGG
CGTCGATGTTTTGGATGACATACGGGGAAGAAAGGGAGGATGCTGGGATGTGGTATGTTT
ACAAGTTGTTTATGTTTATACCATGAGAACTAACAACTTTTTTCTATTATATGGAACAAG
ACATCAATGGACAAATAATGTCATGGAACGATACAATAGGGAGTTTAATGACTGAATCGA
TTCGCCAAGGCCGGATATGTTTGTTTTCTGTGAAGGGGTTCGAGAGGAAGCATCGCGCTG
AGTGAGGTTACACGAGGACGCGTTGAAAGGGAAGTTCAAGCACCGACAGAAAAGGAGCGA
AGTGGCTTGCCCCAAAATACCCACTGATTTTGATGAATGGGCTCCACCAAAGAAGAGGAG
GACTCAGGGAAAATGACAAAACTCAGAGTATGTTATTTTTCGTAACGAAAGGTATGTTTA
TGCATTTGTTACATATATAACTTTGTGACGTCTTGGTGAACTATGGAAATAACACTTATC
TCTTTTTTGGCCAACCAATCAGGTTTATGTTCGTGACATTGTTATGTATATATTCGCGCA
ATCGTGTGTATTCCCAGGCATTGAAGACCGCTGGACAAGCATAGGTTAGTCATCACAGAA
TTGATTATTGATGTGTTTTTTTTTGAGCAGGGTGACAAATGTGACCTTCTGAATGTGTTA
TGCTTGAGACAGTGTTATATACATAATCGCGTGGATAAAGTGCCTAAAGGGGTTTTTCCC
ACAGTGCAACCAGCCGCCTGCTGTGGTTTTTTCACCCAACCCACTCAAAACCCCCAGAGT
TCGTTGTCATATGTGAAGGAGAATTGGGGGTAGTAGTAGAATAATGAAATTTATTGTAAC
AGGATAGTATTTTGGTGGCATTTTATAACATATAAACTGATAAATCCAGTGACCATTTTG
CAGAAAGTGACCAAAAGTGACCAAAAATATCTCAAACCTTGTAATCATCGGTGCTTGTTA
GTATTTTTGCCTGTCATGCATGGCTTTCAAACATGACTTCGTGAAATTTACGGAAAATGG
GGGATTTGGCCACTATGATCACTGGAAAAGTAATCATGGTACTTAAAATAACAGTTAAGA
GGTTATAACTAGGCCAGCTATCATATGGCCAAAAACTCAATATGTAGTTCTGGTATGTAA
AGGACTCTTAAAAATCTATTTTCTAATCGGCTTTAACAAAAAGTAATCACAATTACACTC
CTACTTTCCGCTGAGAAAATGTTTATCTTATCTTTAGATTTCAAATATGTTTACATCAAG
TTATCCAAGACACAACATCATTGCAGAAGCTAGATTCACCATGCAAAATCTTCTGCATTG
ATTGTACAGAAACCTTGTAGAAGACAACCTCACAATAAAGCAACCCCATCATTATTTTAG
CAGGCCTTATGGTACCTGTATATATAATAAAAATATTAGCAGCAGCTGCAAGATTTTTGC
AGCTTCATTGAAATGGAGAAACTATTAGGTTTAAAATGAGGTGACTTGTTTACGCTTGCT
TAGTGAATGTGCCCGCTTTGGAAATTAGATACAGTTTTAAAGGTAAGCAAACATCAAAAC
AGTTTGTTACCCATGTACATCAAACGGAAAAATAATTATATATATGCAATTAAGCTCCTG
TAAATGGTTGAAGTACATGTTAAAGGAGGAGGAGGAGGAGAAAAAGTGGCTCCATTTCCA
ATACAACTAAGATTATAAGCAGCTGATGCAAGATTTTTCACAGTGAACTAGACAGAAGAA
ACAGTGTTGAAAAAAGGAAGTATAATGTTTAAAAATGAGGTGGCTTGTCTAAGCTTTGTT
AGAGGCAACCTGAGCTGTTAGGCAGAGATCGGGAAAATAATTCTGACAAGTCACACTTTA
TCTTGTGTGACCCTTTTTATTGCATTTTTTAACAGGTCGCATTCATTCTGAACTCTGAGA
CACCTTACACATGCTCTGGGGTCCAATATTGACTGAGATATGGACAGTCAAAGTTTTCAA
AATTTACAAGATCAAATTAACTAACCTGAAAATTTAGGCATCTAGTAGAAAGCTAGTTGA
ATTTTTTTATGGGACTAAAAAACAATTTACTAACAAACTACTAGGAAAGTTAGTCCCTTA
TGCAATACTAGATGGTCATACTACATTTCTGCCACTGCATATGGCTCTCCACCATTCTCA
GCATGCTCCTCCTCATCCTTATTTTTGAAATTAATGTCCCCAGTTAGCAAAGGGGGTAAT
TGCATTAAACGCCGGAGCTCAATCTCTGTTTCCACCAGAAGTAATTTGTAGAGTGGTTTT
TCAGCACCATTAAAAAAAGCAGAAGTGATACCAAAATGCACTCTCAAAATATCCTTCCTC
TCCTTATTATTAAGAGACAGCACATGTTCAATACCTTTTTCAACATCAGCCCTACAGAGA
GGTGCAAGGCGGTCAAACTCCTCTGCATCTTTTCTCCCCTTCTTGGCCTTCTTTATGGCT
TTGTCAATTTCATCCTGCTTCTTCTTTGCTTTTGCCAGATTACTTCTTTCATCCCTCTCT
TTCCTAATCAGTGCAATAGATGCAGCAACTTCATTGTATGATTTGATTTTGTCCAATTGT
GTTGGACCATTCAAAATCCTGGCATAACTATTCACATTGCCAGTAATGAAGTCAATACGC
CTTTTTGCAATGTTTTTCTTAGCAGACACTCCAGTGCATTGATCAATGATGGCACCAAGC
TGAACATCACGTGGTGTTGGATTGAGAAGGTCAATCTGCTGCTGTGTCATCTCGACATCC
AAAAAGTTTGCTGGTAGAAGATCTGATCCTTTGTGCCATCCATGATTGTACACCACAAAG
TTTGTCATGTGGCAAAACAACTTGGAAGCAATCTCCTTGCTCCTCTTCTCAGGCCAAAGT
GATATGTATTGATTCATCTCCTGGCCTTTTTTGTACAGCGTGGTTGGCATTGGGTGGTCC
TCTTTGTCTTGTTTGTATGGTTTCAGCAAATGAGTTGGTGCAAAAGAAAACCCCTGATAG
TCTTGGTCTAACATCCACTGTCTTTCCGTTGTACATTTAGTTTCATCCTTATCATCCTCC
ATTGACTGAATGGGAGTTACAAAGACAGCTGGATCTTCTTTCGTCACATAGTAACAGGCC
CTCAGCTTGTCCAAATCATCAAATTTGACAAATCCCAACAACAATATTTTCTGCACATGC
TCCTTAGTCCATCTGCGTGGGAAAGTGTCAATGATCCCACAAAGCTTTCGACGATCCACT
TCAGTCATATTCCGCCAAGCTGCTGGCATTGCATCAAAAAGGCTATTGCTCTGTTTGAAG
AAGCAATCCGCTGCATCAACTGTGTCTTTGTGCTTCTTGATCCAGTCCACAAATGAGACT
TGCTGTGAGGGGCAGAAGTTGACTCGGACAAACGAGGTTTGCCATGCCTTTGTTTCGGCA
ACCTTGTTTAGTGCTTCATTGACGATGGCAATTAACTCCCATTGGTTGATCACTGTCTTC
TTGTAAAGCTTGATTATTTCAAGGACATCTCTAGTACGACGTTTATCCTCTTTTGCAACA
ATTTGATAATGTGCCTGAGACACTTGTGATGTGTCGCCTTCTTCCTTGATGTCAAGGATT
TTGTTTTCATGAAAAACCATCAACGATTCAGCATCAAGGTGGCTACCAAAACCATCCAAT
GAGAACACAATCCAACAGTTGTGAAGTACCCCTTTCATTGCCCTGATGCCTCGACAAAGT
TTAGGGCATATATTGCGCCATGCATCATCTGTCATGTAGGCATTAGGTGTCATTTCAATA
TGTGACCCCACAGGAGCCGGGAAGTTATTGGCAAAATCTCGGAAAGAATTCAGTTCAATT
TCTTTACCCTTTGCAAGAAAGACACGAGGCCCATCCACATTTGCAGCTGAACCAACTCGC
ACAACTGTAACAGACTCCCTGCAGTCTGCCATATTTTTTTCTTGCTTCTTCTTACCTCTG
CTACCCACAACATTGACACAACCTTCACTTGCCAACATATTAGACTCATCCAGATTGCAA
GTGTGAGCATCTCTGACCTTTAGATGCATAACCAAATCCTCTGGTGTCATCTTTGACTCA
TCCCATCCGTTTAATTCATTTTGTATTGCCCATGCCTCTGATTGGATGTTGCAGGTGCGA
AGTAGCTTCTCAGTTGTGATTGCTGTTCGATTTGTAGTTGTGGGCTGAGCTTGGATTACA
CACCCATTATTTTTCAATTGACTGAGCTTCTTGGTGCGTATCAAATGATCGTAGTGATTC
TCAGCAGTTTTTAGATGTACTCCTTTCATGTCTGCAATGATTGCCACGATCTCCTTTTGA
GACATCCCCACATTCCTATTGTCACGAGCCACTGCCAAACCTTGGAGAAATTTGCGGTCA
TCAGCAGATGTCAAAGACCCACATGGTACACCCACTTTAGTTGAAGCAAACCGGTCAAAA
TAATTTAACTCATTCCCACTACCATTGGCCTCCTGGTCAATCTTATATTCGAAGAGCCTG
AATTTACTGTCGATTGTTTGGTGGGTGATTACAATGAACGGGTGCTTCGCATTGACGGCC
GCCATACATTTTTTTATATCACCATGATTCGCCATTTCAGTCATGGCCAACTCCATTGCC
TCCCTATGTTCTCCCTTGCTACAATTGATGTACTGCCCTCTTTTAGCTGGAGGCTTTGAA
TCGACATCATCTGCTGACAAGAACAATACTCCTTCAGAAGCAGTGTCAGCCGCAGGCTCT
GTTTGTTTGGAGGCAGGATTCGTTTGTTCACAGACTTTTTGGGGGCGGCCACGTGGGAGA
CTGAGGTATGCAAACATTGTTGTCCGTCCACTTCTTTTCAACTTCTCTCTTTCCTCCTTA
TTGCATGGGCAACCTGCAGAGATGGTGGTCTTCTTTGCACCCTTGTTCTTCAGGCCATGT
TTCTTCCTGACACATAGTTTCTTTGCAGGAGGTGCTGGCATGTCATCTTCTTTTTTAGAT
GAAACTTCAGGCTGCAAGGAAAAGTCGATTGCAACTGAGTCAGGGCCTTCTTCAATGGTG
TCTATCATGGCATCCTCCAGGCTTGGTGGTTGCTTGACAGCACGAGACCTTTCTCGGGTT
GTTGAGGGCATGAAAGCAATGTCATGACTTCATTGATCGTTTGATGGTGGCAAATGTTGA
TCATCGATCGTTGATCGTTTGATGGTGGCAAATGTTGATCATCGATCGATGTCAGCCAGA
GCTCGCATCGCACATTTTAGGGATGATTAAATGTATATCTTTTTTATTTCATAAATCGAT
AGATCGCGGTGTGTGACGTAAAAATCATTAAGGAAGCATATTGAAATTTGTGATATTTAT
TGAGATAAAAAATAATTTGTATTTACTAACAACTTATCTAGTGCCGCCTGATATGGTCTG
CCTAAATTGAAGTCAGCGGCCGAAACGATTCAGGTGGCCTCTAGTGGATGCTTGGGCCTT
CCACACGAACACACCCATTTTGGATAAACAGATATCAGAACATTATGACTACCCATGTAT
GTCAACCCCCAATAATAATTATATACAGGTAATTATGTGTGTGTATACCGTGGAAGTACC
TGTTATGGTCAAAGGTGAAAAACGTTTCTCACTGAAGGAGAAGGAGGAGGAGGAGAAGTA
CGGTACCTCAAGAGAGGAGAAAGATAAGGAGAAGTACCTCAAGAGAGGAGAAGAAAAGTT
GGCTCAGTTTCGGATACAACTACGATTTAGAAAAATCTTGATTTTGAAAAATCTTCATTT
TGAAAAATCTTGATTTTGAAAAAATCTCGACATTGCCATCACCCAACCCCCAAGAGACAA
GAGACACACTATTTGTACAATACATTGTCTACAACAGCCCGATCACTCTCGCAGCGTTTC
GCTGCAGGCTACAGAGACATGCACAAGCCGTTATCACACAAGACATCATCCAGAAGATAC
TCTTGGATACCGAATGAAGGTATCTGCTGGAAGTTGCACCAGACCGCCCCCCCATTACAA
ATGAAAAAATGGATCCCACAAACCCGAGCCATTGTACAAAATACATCATGAGATCTATCA
CCTCATACTTTTTGGTTTTTGCTGATTCTCACATAACATTGAATCGACGCAGCTGTCACT
CGTCCCTCGATCAAAGTACAATATAAAACAAAGCCATAACCACTCAAAGGAAGTAACAAC
AACATAAATCGCGCCATCCATTACACAGATCAACGATGTCCGAAAAAGAGTATCCCGCTG
CGCTTCATTACACCGTCGTATGCGGATTCTTTCTACTTATCCTTCTCACATACGTCTCTC
CATTTAAGAAGGATAAAATGAAATCTGGGTGAGCACTTCACCGCTTTTACTAGATATATT
TTATGCCAAGTACCAGTTATTCTCAGACAACCTTTCACTTCTTCAAAACTGATAGTTTGA
CCCCAAAGCAACTCGAACTCGTTCAGAGCAGCTGGGACAAGGTTGAGCCTATCGCGGACA
CTGCTGCAGATATTTTTTACACCAAAATGTTTGAAACGGAGCCTTCTTTTCGTGAACTGT
TCCCAAAGGACATGACAAAGCAAAAGAAAGCGCTGATGAAGATGCTTGGGATGGCAGTCA
AGGGCATTACTAATCTTGATGAGTTGGTTCCCAAAGTACAAGACCTTGGCCGCCGTCATG
CAAAGGTATGGAATGAACGAGTCCCAATTGATGGTGAAACAAACAATTGTAAGACAGCCT
CGTCTTGTTCGATCTCACGTGCATTCTCCTATATTGCAAAATTCCTTAGTACTATAAAGT
GACAGTGCCTATGTACCAAACTGTGAGTGAAAAGGAATTTTAACCCATGTACCGTCTCAT
TGATTGAGTCCTAATCGACTTAATCACTTCAAATTTTCCGATGATTACAGGTGGGCGCAT
GTCTCCTTTACACATTGGAAAAAGGTCTGGGAGATATTTGGACACCCGAGCACAAAGAGG
CATGGGCTCTTACTTACACTATTCTAGCTGATGTAATGATTGCTACACACAATTAATAAG
TAATAATGCCTAGCCTTTATCAAAAGTATGATCGTTTTGTGTGGTGCCACCTGAATACTG
TTAGCATCACGAGCCTTGCTCATGTGGTGTGAAACAAGATCAAGGTGCTCGCATGAATGA
AACTGAAAGTCCACTACCTAATGAAACTGAAAAGGTCGATTTAGTGTTTTGCGTACAGAC
TACGCTCAAACTGGAAAGATCAATTCTATCTCTTTCGTACTTGTTCCTGAATAATATTTA
AGAATTGCGCTGACTTTTGAACACCATGTTCAAGCAATTTAGTTGTATCTCTAATTGATA
CTTTGGCAATCTAGTGTCATTTGTTTTGAAGTAGGTCAAACAAGAATAATGATACCAAGG
AGGACAAGAAGTGCGCACAAGTGCATTATGGCACTGATGTAGATGCATTCGATTTTACTC
CGTGGTCGAGGATCTCTAACGTCTATCGAAATCATGCAATGCATCAATCAGCTCTGTTAA
TAGTCTTAGCCGAAACCACATTCATCAGTGTGTTGTTTGTTTTCAAAAGTAGTCCCACTT
CTCGCGTTGAACTGATAGTTCAAACCCAAATTTATTATAGAGTGAAACCGAAAAGTCGGC
AAATACCTAGGCGAAAAATAATTTAGTGTACGGGAAGCACGATAAACTGATACCGAGGAA
ACTGCAAGCTGCTGCGAGTAATACTTTCAAAACATCACCAGCATGCATGATAACTTCATT
CACCTGAGCCTGCCTGAAGTTGGGATCGTGGTCCCATTCCGCAGGATTTGTCCAGTCGAT
GGAGGAATGCCTTAGTGACGGATGACCTCTCGGGTAAAGTGCCATATTTTTGCATTGTGA
CGGATGAGCTAAGATGTAACGCCTCTCTCCACTTTAGCCAATTGACACAAACAATGAAGG
TTGAGCTGAGCTGAGCTGGAAAAGCTTGAAACAAAGAATATTATATGAGTCGACCAAACC
CACAACCTCACCCAAGAATGGCAATCATGTTGCGAGACATATCAAAGTGATTTGCAGCAA
TAACTCCGCGCATCCCAAATCTGCAATTAATCCCTCGCTCCTCATTAGGATCAACAATGT
AAAACTCAGAATCTCTTCTTTTACGTGGATCAAAAAACGTTAATTCATCATAAATAAAAG
ACTCAGGTGATCCTTTTTTGGCACCTTTAAGGCTAGCGTTCAAACGGAAGTAGAACCATT
TCTTTTCTTTTCCTTCTTCGCTTTCTTCGCCTCCCTTTTCTATCGAATGATTGTCTTCTT
CGGGGGCACTCTTGGTTGACAAGCTCAGCCTTCGATCTCTGAGAGTCCTCGCTTTTGCTA
TCAGTTCTTCATTCCCCAACGCGATCCCATCTTTCTCCAAGGCATGCTCCAACCATTCAC
CATACGTCATTGATGTCTCATCATTTAAAGGTTTCGTATACCCCTTTTTTTCAGCCTTTT
TCCGCCTAAGCCGATACCACATGAAAGAGTTCACAGAAGATCTCTCCGTGCGGAACTGCT
CAACGTCACCTAAGATTTGATGCAGGTAATCGCCAGATTCGTCATCCCATTTCTGCACCA
CTGACATGACCTTTGGGTCATTGCGGATGACAAATGGCTTTTCCGCATTGCGATAGGTCA
AGGCAACGTCGTATTGAGTTTGGTAGTCGAAAATACAGAGTGAGTGGAAAACCTCTCGGT
GATCGGGAGGGAGCGTCGTGACGTCGTTGGGATTCTAGTTTGTCAAAAGTAGAGGCACCG
ACCACGCTTTAGGATAATTGCGGGGTGGGGTGGTAGGGCAATTGTAGGGCAATTGTACAC
ATCGTATCCTAGCTCGGACGAATCAAACTTACAGAAAGCTTTCCCGCTCTTTCCTGATAG
CCTTAATTATTTGTATTGTACCTTTGTTCCCGCTCATCGCATCTCCTATAGTGATAAATG
ACCTCGAAGAGCGATCAAGATTTTTGGATAATAACTTAGTCTGAGAATATATTTTACAGG
TATTTTGTCATCCATACTTTAAATGATATGATCCTAATAGGTCCTGATATTGTCATTCAT
ACACCATTTCCTCTTTGTCTGGCGGATCGCACTCCTATCGCTTCTGATCGCCTCCCCCCG
AAGCCTCCTTCAACATGCAATCCTCAGTCCTCACCCATACAGCTGCGCCATCTAGCTCGA
TGAGTGGAGCGCCTTTCCCTCCGCGCCCCAAGGCTATCGCCACGTTTTTGTCTTCAAAGG
ACTTTTTGCCAGGTTGTCAGACACTCCTTCATTCGATCAAGGTTAGTGGATGCACGTGCT
GCAGGTACCTGGTCCCGCCACTATGAAAATCAGTTCTCGAAAGGGCCAATGAGGCTCTCA
TTCGATGTGTTTATTCACTTTTATTATTCGACAGATGCATCTACCGGTTGGGGCAAATGA
TGAGTATCCACCAGAAATCATTGTTCTCCTATCATCCAAGATATCTAGTGATGTCACCAT
AAAAACACGGCTGCATCCATTCTTTTGTGACCGTGTCCTACCAGTTCAACATATTCCAAT
CAATCGCAATGCAAACAGGTGTGCTCAAAGTGAGAGCCACGTTAGAGAATGGGATGAAAA
TTGTGGTTGGACAAAATTACGCATCTTTGAATTGGAGAGTTACGACACGGTGCTGTACAT
CGACGCAGATTGTCTTGTCGTCAAGGATATCAGTCATTTGCTTCATATCGATACAACTGC
ATCAAAATCTGATAAATCAACTGAAACAACCAAACGATTCGGTTTATTGGCTGCAGCACC
GGATATCTTCCCTCCTGACAAGTTTAATGCCGGTGTCATGGTTATTCGTCCTTCCAAATC
AATCTTCGATGACATGATGTCGCGCTTACCGTTCTGTGATACTTCGAACAGAGATTCAAA
TAATGAAATAAAACATTGCAAGTCCTATGATGGCGGTGACACTGGCTTCCTTAATTCCTA
CTATCCCAACTGGTACAAAGATATGCCGCCGTATTCAAGACTTTCATTCGGATTCAATGC
GCAGAGGTTCATGCATCATTGCACATTTGATAAGCAGCCAAATTACTGGAATGACGGGAT
AGATGATCTCAGAATCATTCATTTCAGCTCCTCTCCTAAACCCTGGGACACTAGTCCTGA
CACAATGAAGATATCTAGAGGAGTTACCACCGCATCAGAGCTGCTAGCGGTAGAAGAGGG
AGATCAGATTAAACAATCCTGCCGAGCATTGGAGAGCTTATGGCAAACTGTATTTGCACA
GAGTCAATGCTACTATGAAAAAGAACTGAAAAAGCGGCAAGCAACGAAGGCTTCGAGTAC
ACGCACACTCCGTGCTGCAGATACGCCGCCAGCAAAAGACAAGTTTTCCCCTCATCAGAT
GATGCATAAAAGGTATAAAGAGTTGCGTCGGAAGGGATACAGCACCAGTCAGGCAATGGA
AAAAGCTCGCACTGAGTATGGAATGAATCAAGAATTCGATCCTTGTCGAGCGGTTGGCCA
AATGTTTGGCTTATAGTTCAGACTACTATGAGTTACAGTATTAGATCCTTTCCAATTTGA
TCATGCGCCTTTTATCCAATATTTCTCTTGATTGATCAATCCATTTCACGACAACACCTC
TGAAGTGCTCAGGAAAGGTTTGTTTGTTACTTAACGATTTTTGAGAATACTGTGCTCACC
TCAGGAACATAAGATTGAGGCTATGTTTGCATCATGCATCATTTTGTCAAGAAACAATTG
GAAGTTGCGCATGATAATGTTGTTTGACAAAACGTAAACATTAAATTTATTGTTGCTAGT
ACCATGGTCAAATCTCAACAACATCATCTAAAGTGCTATTTCAGATGACTGGTGACGCCT
GCAAGTGTTATAAACCCCATTTTCCCAAGATAGGACATACCTAGTGAACCATGGCTATCT
TATTTTCAAGACTTTCACATGCCTTTTATTGCTTCATACTTCTTTTCTGACACAGAGAAA
AACAATCTTTACCATAACTTTGCCCACAGACTACCAGCTCTGTTTCAGTGCAGTGCTTTG
TTATTGATCCCATTTTCCTTACCAGCTGAACCAAGTCATGCAGTATGTACAATTGAATTG
CTGATGATTGGTTTTGTACCACACCATAGTGAATGTTTTGTATTGTATTGGAGGACCTCA
TGTTTTGGTGCATAATATTGATAATTACAAATAACTTGTCTTCTTGCAATGAATCAGGCT
TCAGTTGGATTTGACACTCCAATTCTCAATGGTTGAATATTTCTTCTATAGCAGTTGTCA
TGGATTGAATGATTCTACAAAAATTTTACTCATTTATATCACACATTAAATCGACAGATG
TCGAGGGTCATATTCTCTCTGTAAAGCTCAGTTAATGTTGAAAAATTCATACTATGTAGT
GTAAGCATTTCATTTTGTCACCTATGTATCAGCTTAATGAGGGTGATATTAATGGTCATA
TCTAAAAAATCTTTCTGCTCATTTCTGAAATCATAAATCACCACTGGTAGTAAGCAATAA
TCCAAACGCTACCACTTAGCAACTTAAAAGATATATTTCTAGAACTAAGGTGTAAGAACT
TTAACAAAAATATTGAGGATATTGCTACATTGACGGGCAGAGGGGAAAGTAGCCATTGAG
GCTTCAACGCATTAGATATCATTCACAAAATGACCATTTTGACTTTTTTGGAATAGTAGA
AGGGAGCAAAAAGGGTGAATTTGACTGTACATTATCCACTCAGCATTTTAGAATGGACTT
GGCTATTTTGAAGCCAAGTGATCAAATTTCCTAGAAAAAATCATTGTCTCTATAGCAAGT
TATGCTACTTAACTTCGACAGAAACCCAAAAAGCACACAAACTAATTAATTTGCATAATT
CTGTTAACAAACAGTGGGAGCCACATTTTGGGGGGCTGCAAGACATTCAGTGTGATACAA
GTTCAAAGAGTCCAAAAAGGAGTTGGCATATAAACTTCATCTGAGCACCCTATGGACTAC
CACCCCTTAAGCCAACAAGTTGAAACACTAACTTTCTACATCAATGACAACAGAAAGTAA
AATGTTGATTTATCTCTTAAGTTTATTATTTTGAGTTTTTATGGTACAAAACTTGTATTT
TGTTCCAATCCATCACCATCAGGCTGTGACTTTCTACTATAAATCTCAGTTCATAAGAGG
TGGAAAATGTCAAAAGATACATTTAAATTTATCTAAAAATCCATGCAAAGTTAGATATGC
TATCATCAGAAAAAATATATGCATCCACCCAATTTACCAAAGTATGTGTCGGTACTGTAT
GTCGTGCCAATATCCTTTCGATTTTGTCTCGATGCACAACCGCAAGACAGGCAACTTTGC
CACGTGGAAGTTTTTGGCGAGCCAAACTGACGACAACTGACGACTTTTGCATTTTTTTTA
CTCAACTGACGACTTTCACGACCATCTGACGACCCTGACGACTTTTGGTGACGACCTTTT
GACGACCTGACGACTTTTGGTGAAGACTTTTTGACGACCCTGACGACTTTATGTGACGAC
CTTTTGACGACCCTTGTCACGACTAATTGATTCCCTTGTGGACGACCCTTCTGGCGACTC
TGGCGACCCACTTGACGACTTCACGACCTTTCACAAATATCTACGTCTCTGATCATCCCG
TGCGTGAGAGCAAGTGACGAACAGTACGACTTGGTGACGACCATGACGACAAACGACCCT
AACTGACGACCCAAGAGATCTTCTTTGGCGACCCATGTGACTCCACCTGGCGACCCCTGA
CGACCCAAGTGACGACCAAAAACGACCCTGACGACCCCTGACGACTTTAGTGACGACCCC
TGACGACTTTAGTGACGACCCGTTGACGACCGTCAAAATCTCTTGACGACATCTGACGAC
TCCTTCTGGCGATACTTATCGCCAAAGTCGAAAATTGCCTGTCTTGCCGATTCCCCATTT
GTGTTGTGTGTGAAAAAAGGGGGGGGGGTAAGGCCGATTCTTACCATCCAACGTAATATA
GCATACAGAGAAGTCTTTTTTGGATTTAGGATGTAATACATAAAAATCTAACCTTATCAT
TAGCACATTGTAGAAGGTAGGCAGTATCGTCATTGTATTGTCATTTGCATGCATTGCTAT
ATTTAGGTCAGTAGATGGTGAATTTTGACCATTCCAAGTTTCACATATTGTAATAGATGT
ATTGGCAGTATGTTTGTGTAATTTTAGTCTGTAATACAAATATTCAATGAACTACAGCAC
TATCAAGGAATGCTTCTTCTGGTGCATGTCATATCCCTTATCCTAGCATGATTCAAAAAT
ACGTTCTTTGCATGACGGGCAGCTCATATGAGAGGTATTTATCCCGTTCAACTTCTCTGC
TCTTGTGCCAGGTCTTTCCCTGTAGCACTGCTTGCAGTAAGAACTACCAATATGCAAATC
AACTTGCTTGTCAGTGCACTCAATCGTAGGCAAAACCATCGCAGTCTTCATCCAATACAC
CGTCATCATCAGATGGTGCATTTCTGGCATTGTCAGAACCAGAATTCGATTCCTCCATGA
CATCGTGACGATAGAATGTCCCGACAAATGTTTCGCGATGTGTGGTTTGCCTGGGAGCTT
GAAGAGGTTGTGAGCAGCTCTGCTGCGGAGTTTAATCCCAGTGAGTCATGTGAAAGTGGG
GTATTGGCACTCTCTCAACCATGCCATCGGAGGTAGGATGGACGAGAGATGTGAGTTTTT
TGCCAAAAAAAATGTGCTGGCTGCCTACGTAAGGGCTAAATTGGAAGCTATCACTACACA
TCTTTCTAGGAAACAAGACTTTTTCGCTTTTCCGGGATCCCACTGCTAGTGGCTGCTTGT
GTTAATAAGGTATTGTGCATTGTACGGTATGGCATGGTATGGTACAATAGCTGTACAATA
GTATTGTCCTGTTCAGATTTGTACCTCTCCATATCTAAAGAGCATCTTCAGGCAGCATCC
ACGCTTGTGCAGGCTCGATAAGCTTGATTGTTGGAGTAGGAGGGGTGAACTACTAGTTAA
TTTTACTACCTATGACCCCCGTATCACCATATTCCCACCTGGCAATTTTTGAAAATACGT
AGGTATCACTCTTATCTAGCGAAGCTAGTAAAAGTCCTGCCACCTGAGCAAATTTAAGCT
GATACCTACGTATCAATTCTCAGGGAGGAGGTCTGCAATGTGCTGAAATTGCCATGGTTG
GAGAGATTTTTTATTCACGGGTCACTTCAAAACCTGTGCGGTACCCTGTGGTACCCTGTA
GTACCCGGTGTTTCCCTAAAAAGCTCTAAAAAGTGATACGTACCCTAATTTGTACCAGGT
CTACGTGGTTCTACGCATACGCCAGCAACCTGATCAATATTATGAATGATACTGGGGTAT
CAATTCTCAGGGAGGCTTGAGTTCACCCCTCCTGTTGGAGTGTTGTTGGGCTTGTTGTGG
GCTTGTTGTGGGGCAATCCTTAATCTTTTCCACAGATCAAAACGTTCAAGTCAGATCCTG
AAGATCGACTTCGTTTCCAGTTGGTTACCACACAAGATGGTGCTGGAAAGCAGCGATCTC
CAACGCCGCCGCACGACATCATCTCGCGAGAAATCTAGCCGTGGGAACACTGTCATTAGA
CGACGGAAGCGCAAACCCGATCCCAACCGAACAGCATGTTTAGCCACGGTCGCCTTCGTG
GGCTTCTTCGTTCCACTAGCGTTCGTAGCAAATCGTCTGCTTGGACGCAGTGATGATGTG
AATCCTGATGCAGGGCACGAAAACAGACTTTTGCAAGGCTGGAAGCCCAAGTCAAAGGTG
TCCAACTCGGAGAAAGGCACAGCTGCCGACTCGCGATACGCTGAAAGGGAACGAAGGTAC
AAATCGCTCTATCGACGTAAGTTTGATTCGTCCGAGCTAGGATACGATGTGTACAATTGC
CCAACCACCCCACCGCGCGATTATCCTAAAGCGTGGTCGGTGCCTCTACTTCTGACAAAC
TGGAATCCCAACGACGTCACAACGCTCCCTCCCGATCACCGAGAGGTCTTCCACTCACTA
TGCATTTTCGACTACCAAACTCAGTACGACGTTGCCTTGACCTATCGCAATGCGGAAAAG
CCATTTGTCATCCGCAATGACCCAAAGGTCATGTCCGTGGTGCAGAAATGGGATGACGAA
TCTGGCGATTACCTGCATCAAATCTTAGGTGACGTTGAGCAGTTCCGCACGGAGAGATCT
CCTGTGAACTCCTTCATGTGGTATCGGCTTAGGGGAAAAAAGGCTGAAAAGACGGGGTAT
ACGAAACCGTTGAATGACGAGACATCAATGACGTATGGTGAATGGTTGGAGCATGCCTTG
GAGAAAGACGGGATCGTGTTGGGGAACGACGAACTGATAGCTAAAGCGAGGACACTCAAA
GATCGAAGGCTGAGCTTGTCAACCAAGAGTGCTCCCGAAGAAGACGATCATTCGATCGAA
AACGGAGGCGAAGAAAGCGAAGAAGAAAAAGAAAAGAAATGGTACTACTTCCGTTTGAAC
GCTAGCCTTAAAGGTGCCAAAAAAGGATCACCTGAGTCTTTCATTTATGATGAATTAACG
TTTTTTGATCCACGTAAAAGAAGAGATTCTGAGTTTTACATTGTTGATCCTAATGAGGAG
CGAGGGATTAATTGCAGATTTGGGATGCGCGGAGTTATTGCTGCAAATCACTTTGATATG
TCTCGCAACATGATTGCCATTCTTGGGTGAGGTTGTGGGTTTGGTCGTCTCATATAATAT
TCTTTGTTTCAAGCATTTTCAGCTCACCTCAACTTTATTGTTTGTGTCAATTGGCTAAAG
TGGAGAGAGGCGTTACATTTTAGCTCATCCGTCACAATGCAAAAATATGGCACTTTACCC
TAGAGGTCATCCATCACTAAGGCATTCCTCCATCGACTGGACAAATCCTGCGGAATGGGA
CAACGATCCCAACTTCAGGCAGGCTCAGGTGAATGAAGTTATCATGCATGCTGGTGACGT
GCTGTGAGTATTACTTATAGCTTGCAAGTTTCCTCGGTATCAGTTTATCGTGTCTTCCCT
TACACTCAAATTGTTGTGCGCCTAGGTATTTGCCGACTTCTTGGTTTCACTATATAATAA
ATTTGGGTTTGAACTATCAGTGCAACGCGAGAAGTGGGACTACGTTTGAAAACAAACACC
ACACTGATGAATGTGGTTTCGGCTAAGGCGATTACTTGAGTTCATGGCATGATATCAAGA
GACGGGCAGGAGCCTTGACCATTTACTGATGAAGAATGCATTGACTTCAGTGCCATGATG
CACTTGTGTACCTCTTGTCTTCCTTCTTATAAGTGTATTAATTATGATGTTTGAGACAAA
TGACAGACTGCTTAAGTGTCAATTTGACACGAGACTTAACTTGCGCTATTGAGTTGCTAA
GTGAGTGCACTGCTCAGAGTTATTTGGCAAATTGTACGAAAGATGAACTTTCCAGTCACT
TTGGGAGCACCTTACGCCTGCAATACACCGCATGGGCAATTCTTTTTCTGCTCACACTAT
CCCACACGAAACGGACATGATCTTGATGAAGACACCTTCCTAACCAATTATTCATTGTGT
GTAGCGATCATAACACTAGCTAGAACATTGTAAGTAAGAGCCCATGCCTCTTTGTGCTCC
GGTGTCCAAATATCGCCTAGCCCTTTTTCCAATGTGTACAGGAGGCATACACCAACCTGT
TATCATCGGAACATTTCGAATGATTAAGAAACAATCAATGAGATGTTGAATGTAATACAA
TTCTCTTTCACTTACAGTTTGGTACATAGGCACTGTCACTTTATAGTACTTAAGAATTTG
CAGTACGAGAGAAGGCAGGTTAGATCAAACGAGACGAGGCTGTCTTACAATTGTTTCTTC
CACGGCTAATTGGGACATCGTGCTTTCCATACCTTCGCATGACGGCGGCCAAGGTCTTGT
ACTTTGGGGACCAACTCTTCAAGATTAGTAATGCCCTTGACGGCCATTCCAAGCACTTGC
ATCAGCGACATCTTTTGCTTTGACATGTCTTCTGGGAAAAGTGCGCGAAATGAAGGTTCC
GTTTCAAACATTTTGGCGTAAAAAATATCCGAAGCAGTGTCGGCGATAGGCTCAACCTTT
TCCCAGCTGCTCTGGACGAGTTCGATTTGCTTTGCAGTTAAACAAGCAGTTCTGCAGAAG
TGAAAGGTTGTCAGAGAATGTTTGCCAACTGCCTCCCAAGAAGTTTAGGGGAAGTTGCCA
AATGCTCACCCAGATTCCATTGTCTTCTTCCTTGATGGATAGATGTAGTTGAGGAGGATA
AGAAGAACAAACCCGCACAGAAAGGTGTAGTGTAGCGCGGCAGGAAACTCTTTGTCGGAC
GTAGTTGAGATACTAGTTATTGTTCTTTGTCGTCCATTAACGGATAATGTATGGTGCGAG
TGCTAAAATCCAATAAGAAATGTTGTGGTCATTGTCTGTGGGTTAAGAGGTTAATTGTTG
ACTGATTGGAGAAGTCGTTAGGGTGAAGGGTCGGGATGAGAGTGTCAAGAGAAGCTGAAC
CTCCTAGCTTATAGTGTTGTATCTGTGTTGTATTGTAGGACATTTCGAGCTGGCATCTGG
CCCTAATGGTTTGCATTTTGTGTAGAAGTGTAGGGGAGTTGGGGGAAGTAGCTTTTTTGT
GGAGCCCACTTTCCCTCACAAGCATTCGGTTTTAACCCTCAGGCCCACCCTTATGGGTCG
ACGTTGACATTAAACATTCCCTCATTTGGTGTATTCAACGTATGTTGACAAAGTTGTTTT
CACCGTCCGTACCAGTCTTAAACTATTATGAGTAAAAAAAATGTCCGCGAAATTGCCCAA
CTTTGGCACATTATTGTGTCCACTAGATAAGGATCCAATGACCGGGTGACACAGCAGAAT
CCTTCTACCGTAATTACCGGTGTATAAGAACCGGAAAATGTCGGGTCATTTACAAAAGAT
ACAATATGTGGTTCTTATACTACGAATCAAGCTAGTGTCCCTATAGCGATGAAAAAATAA
ATGTATCTGAAGTAAGTCCCCTATTTACTTGTCATGTAAGGTACAAGTACTGTATGACGA
TTGTTGTGTGCGAGAGATGTTGTGTGATGTGTGTGGTTGTTGTGTGCGTGATGTGTGGTG
AGTTTTCAGTCATCGTACTGTAACTCAGCGAATAATGGGACCCACGTGGACCAATACATA
TGGGCGTATTGCTCCCAATGAGGAGAATCTAAATGACCAAGGTTTATAGTCAACAGAGTG
TGTTAACTGGCCGAAAACGGAAAATGTCCGGCGAAATGGGTCATTTTGCAGTGGTGGATC
TTATACACCGGTGGTTCTTATACACCGGTAATTACGGTACATGCTTTCAAGAGCTTAAGT
CCAAGTCGCAAGGTCCTTCAACCCATCAGAAGTTCCCAACACAACGGCAATACGATCATC
AAATTTTTGATTTGTGGTTCAAAATAGTACGTCGTAGATCTTGGTATGTATTTATTTTAT
GTAGAACAAAATGTCAGCGAAAAATTGATTGTAATGTGGAAATTAGCCAAACTTACTAAG
GAATAAGTACAAAATCGAATTTGTGGTTCAGAATAGTAATTGCGCTTCATAATAGTTTTA
GACTGGTACCATCAGACTGCAAGATAGGCAACTTTGCCACTTGGAAGTTTTTTGCGAGCC
AAACTGACGACAAGTGACGACTTTGGCATTTTTTTCTCATCTGACGACTTTCACGACCAT
CTGACGACCCTGACGACTGCGTGTGACGACATTTTGATGACCTGATGACTTTTGGTGAAG
ACTGTTTGACGACCCCGACGACTTTATGTGACGACCTTTTGACGACCAATGTTACGACTC
ATCGATTACCTCTTGACGACCCTTCTGACGACTCTGACGACCCACTTGACGATTTCACGA
CCTTCCACCAAGAAGTACAGTTAGAGCAACAAACAGTACGACTCCGTGACGACCATGACG
GCTAAAGACCCAAACTGACGACCCAAGAGATCTACTGTGACTACCCGTGCGATTCCACCT
GACGACGCTTGACGACTCAAGTGACGACCAAAAACGACCCCAACAACCCCTGACGACTTT
AGTGACGACCTCTGATGACCCAACTGACGACCGGTTGACGACCTCAAAAATCACTTGACG
ACAACTGACGACTCCATCTGGCGATACCTATCGCCAAAGTCGAAAATTGCCTGTCTTGCA
GGAACACACACAGATTTGAATTATTTCATCAGAGGAACTAGTACTAAAACAAAAAAATGT
TCTTGGATACGTTCACTGCGATATTCCCTTGGGCCAGCAGGTGGTCTGATTCCAAGGGGC
TGAACCTCGCTAGATTGTCCGCACAACTGTTTCGGTGCCACAAATTGGGTGTGATGGACA
GACTTTAAGCACTAACAGGCACTAACCTACGAAATGCCCTCCTGAAGCCCATCCTTACGG
TCACGAGTATACATACACGAACTTTGTCCAGTTTTTGCATAGTCTGATGTTCGTGTAGGT
TTTCATTTTCACCAGCCTTATGGCAAAACGTACACATACAAACCAAATCAGTTGGAGTCA
AGTCGAAAGTAAAATGAGGATTCGTTAAGATACCTCTTCAGGGGGTCATTTATGCTACAC
ATTTTCTTTTGGATATCTGATAAGTAGGAATTAGATACTTGTAGTGACATTGTTTTTTGT
AAAAATGCGCAGGGGCTTAATAAAATATTTTATTTCTCATGTTTCGTGTTCGCGAACCCT
TTTTCACTGTGCTTATGACCGCTCGTACACATCACCAAAATGAACTTCATTCTCAGGTGA
GCTCAGATTTTACTCGAGAATGAAGTTTGTTTTCGGGTGGATTTTGCGTTCATACCCTGA
TATCCCGAACTTGACCTTCAAGTTCGTGTGTGATGATATGTACTCGTAAGGAAGGTGATT
TGCGGATATGAACATGAACATCTCAAAAAAATGCAAGTTTGGGGACTGACATAGGCCAAG
AATCTGGAGCTTCCAGGTGGAACTCCATAAGTCTCCTTCACATTGTTTGATACAGAGGAA
GGACTCAAAAGTCATGAGATATGAGTTTCTCAGAAATCATATCAAAATAGGATTTTCCTT
CCTACAACTCCACCATACACATTGTAGGTGTTTTCTTAGGTTGAATATCCAATGGAGGAT
TTCCTTCTCAGGAACCTTCCCATGGGACAGTTCCTTTGGGCAGTTGAATATGGGCCAGCC
ATGGAACTGCCACAAATCACTGCCAATCTCTCCCATGATCATTTGTGTTTTTTTATGCAT
GAGATAACTAGTATCTCATTCATCACTTGTACAGTAGTGTTAAGCTCATAAAAACAAAGT
CAGCAAAGTCTACATCAAGATTTTTAAATACTTTCTGGCTTAGGTCACTATCAATTGATA
ACCTACTTGAGCGAATTTTTTTTGGGACTGTCTGTCCATCGCCGCACTGTGCTTCAATCA
TCCATCACCGTTGAGCTGACTACCGTCCGTTCAACACCGTTGCATCTGTCCTCCGCCAGT
CCAGCGTTCAGCATCCACGTGTTCGCCTGTCGAGCCACTATCTTTCGTGTGCCGGTAAGT
AGTAGCACCACGTCTGCGCTACGTGATCCCGCCGCCAACAAGATTTGCCAATCGTGTCTC
CTTCGAATGTGAACCGCCACGAAGCTCCTACAAGACCCTTTTCCTTGGAACAAGTCTCGG
AGCAGCCCCCTCAAGAATGTCTGCTGAGAAGATGGCCCCTATAGGGCTTAAGAACCAAGA
GTGCGAGCGCAGAAGAGGTGGTGAGAAAGCCCCTATCCGTTATGTGCCGGATCGGGACCC
AGTCCAAGAAGCTTTGGACCTCATGCCTGAGACCCTTAAGTGCACCCTCGCGAATGGGTC
AGAAACCCAAGTCACGATTTGGTCCGGACACAGTACCAACGAGCAGTTTGTACTGCACGT
GAACAAGGCGTATAGTACCGCCAAGAAAATGGGGCTAATTCCCGCCCGCAACAATGCGGA
AAAGGCATATGAGTCAAAATAAGATCATTGGAAGGCTGTTCTACGTGAACTTGCCGATGA
CCCCCTCAGCAAGACTGAGAAAGAGAAAAAGACCGCAGAGTCACTCTCCTTAAAGGCCGA
CATGCTCGCCTTAAGGACAAAAATGACCGACTTGGCCCTAGAAGTTTTTCAACTCTACGC
CAACCTTCTCACCGAGGAGGCACGTCAGCCCTGGGACTTAATTGTCAAGGAGCAGACGGA
GTCAAGTCCCTTTCACGACATCTTTGGAGTCAAAAGGAAGAAGTCACCGGGCAAGACGTC
CGAGTCATTCAGGAGGTGCCAGTTACTCCACCTCCAATCGTGTTTCGCACATGACGCAGG
TGAAAATTTGAAATTCTATATTTCAAATTGCCTCAAGAAGCCCAACAAGGTTCAGGTGCG
TCAGTTTGTGCAGCGCGTGTTGCAGCTGAACAATTACGTGGAAGACCTCCCGTGTTTGTA
CTACAGCCCGAGCGCAAGTACGATGACCCAACAGGTCTACTCCTTCACTGACACGGAACT
CGCATGCCATGTCTTGCGCATGTGTCCGTTGAAGTGGCAGGACCAGTACCACTTGCTTGA
AAAGTGCTATCCTGAAGGGGATAAGCCTCTATTGCTCATTCTTGAGCAAATTGAGGTGAC
GCACCCAGTGGATGAGAGGCAGTCGTCTTCTAAGCCTGCAAAGGCCCAAGGAGCTGAACA
GCCCTCCAAGAAGTTTGCACTAGGCGCACGAATTCCCAAGAAGCCCAAGCAAGCACGCAC
GGAGTATACGCGCGTAGACAAGAACTGCGAGCTATGCAAAAAGCATGGGGGCACACACAA
CATGCATAACACTGTGGAGTGTCGCCATTAGAACAAAGACGGAACTCCTACGCGAGGTAC
TTTTGGGCAATCTGCACAAAAGTCCCGCGAGGACAGTCCCCCCAAGAAGTCCTACGCCCA
GGTCTTGGCTTGTATGGAGAAACTTGAGAAGTCTCTCAAGAAAGCCAACAAAAAAGGCAA
GAACCGTCGCCGTCGCGAAGAAAGTGACAGCGATTCCGACTCATCCTGAAGTGTTGGGGC
GGGTAGAACGGGGAAAAAAAAAAAAAAAAAAAAAAAAAAAAAAACAACAACAAATTAAAA
AAAAACACCCCCCCCGGGCCCAAAAAAACCACCAAAAAAAAAAAAAAAAAAATAAAAAAA
AAAATTTTTATTTTTTTTTTTTTGGTCCTTTATAGGAGGAAATTTAAAAAAAAAAAAAAA
ACCCCCCCACCTTCCCCCCCTTTTTTTTATATAACCCCCCACAGAGAGACACCCCCCAAA
AAAAAAAAAAAAAAAACCCCCCCCCCACAAAAAAAAAAAAAACAATTTTTTGTAAAAAAA
AAAGATTGGGAAGGAGACCCCCCCCCAAAAAAAAAACACTCTTCCCAAAAGCCAAAAAAA
AATTTTTTATTATTATTTTGACCTAAGCCGGAAGTAATCGAAAAGTAGTTGTAGATAAAC
GAAGTAGAAAAGATGTTCCAGTTGTCTGAAGATTTAATTTATGAGCTAAAAACTGATTGA
AAATGAGGACTGCCTCATGGTAGTCCTCTCTAGTTTATCATGCATTTTGCATGTAATTCG
AGGATGTTAGATTTTGATGCATCCTATTGGATTCATGCATGCCAAACTGGGTGTACATGC
ACCTGGTTTGGGCTGTACATGCATTCTTGCATGCCAACCTGAATCCAGTGGAATCTGGAA
TGGGCTGTATATTTAATCCTACCAATGAGTAGTAATAAGCCCTGCAGGACTTAATAGTCT
TGTTAATGAGTCCTGCTTCTATTTGGTGGGATCCTACCCTTGGTTAGTAGAAATCCTATT
TGTCTTTGTACCCATGGGACCTGTTCTGGGGCCCAGGAAGGGTCAGGAGTACCAGTAGGT
ATCCTTGGCTCATGTCACTCGCCCCCACGAATGGAGCGATAAGGTGTCAATGCTCACGAA
AAGAAAACCTCTCGAGGAAAAAACGAAAACCACGAGGAGGAAAAAAAGATGGTGTAGCAA
TGGCGAAGCGTAAGTCTTGATAGGAGAAGGGGGTAAGGTACAAGTCATTTTTAGTTTATT
CAAAGTATGGTGTAACTCTCCTAATGTTAAGTCGCTCGGACTTAGTTCGCGTTGAACCCT
TATTGTGCCATTCGTATGAACTGGCGTGATAGTCCAAGGATCACTTTCATACCGGCTCTC
TGTTTTGCGGAGGATACCGTCTTTTCGCAGCAGTACTTTGTCACCGGGCTGGTAGTCCCA
GTCTATGCGAGAGGCATTCTCCGTCTTGTGTTACGGTCAGTTTGTCGTTGTCTATATTCC
CCTATTTTAGACCAGTCAGCAATGTAGGGGCGTCAAACAACATGTCCCTTCCAAAGATAG
CTGCACCTGGCGAAGTTTTTAGTACTGTGTGATAGGTAGAGCGAGCGGCCCATGCGGCAT
TTGTGAGAAAGTCAGCAATGTCACTCTCGCTGATGGTGTCGGCCATATCCAATTCAGCTG
TGCGGAGCATCGCCATGATTGTTTGATGCACCCGCTCGAGTATTGCGTTAGCTTGTGGGT
TTTGACACTGGTTGGCTTACGCTTCAGACCATATGATTCACAGAGGGTCTCGAAGTGAAG
TTTAAATTCACTTCCATTGTCGTAGATAATGTATTGACTACGTGGGTAACGGCTAAACCA
GGTCCTATTGACTAAATTACCTACTGTTGCTGACGTTTTGTCAAAGTAGGGTTGTTGTTC
TTGGACACGTGTGTCTTTGCCCTTGTGCCCCTTTGTACCCGTGGGAATATCAAGCCGGGA
GCTGTGATACCGGCAACTCTACAATTTCGAACCAGCTTGTTGCAGGATCGATCATTGTGG
CGCACATGAAGTCAATTTGTGTCTTGTCCTTGCCCTTGAGGGTGTACGGTCCTATAAGGT
CCACACATAGAGCCTCCCAGGGGTTGGTGATGGCAAGTTTTGTTGGCAGTTTCCGTATTT
TATCTGCCTGCGTTTGTTCACCTGGCAACTGTGACACTTTTGGCGTGTGATTGGACTGTC
GTTCTTAGACCTTTCCAATACATCGACAGGCGAAGAGTTTCTTCGAGGCGTTTAGTCGGG
GTGCTGTAGGTAGTGGTGAAACCAAGCTACCGCCGCGGTGTTGGAGGCTTGTTGGAATAA
CCATTTTGCCCTCCTTACAGAGTACTTTGATATTCTCAACTAACTGAGTTGAGTAGCCTT
TGTTTAGTAGGCTTTCATCTTGTTGTTGTGCCTCCGCTATCTCTCTGGTTGTGAGGGGAT
AGATGGAGTCCTCTTCGTTGCGATTAGCAAACACCTGGTTCATGGATTCCTGGGTGGATG
CTAGGGATGTTTCTGGCTGTGAGGTGTTGTGGTAGCACCAACACTGGGCGAAAGTCATCC
AGGTTGACCTGTCATCTGGGACGGGTCCATAGTCCAGTCGTGAGATGGCGTCCGTAGCGG
TGTTGTGGATGCCTTTGATATATACGATGGTGGGGCCATACTCTTCTAAGAGTAATCTCC
AGCGATACACTCGATCAGAGGTCAGACCTAGAGCATCCTGCATTAGATTTTTGTGGTCAG
TGTAGACCGTAATCTGTTGTCCCCAAAGCATGCCTTTGAACTCTTTTAGTGTTTCTACTA
TGGCCAGTAGTTCCTGTTCGGTCACGCTATATTTTTGCTGCGCCTGACTCAGTTTCCTAC
TGAAGAACGCCAGCGCCTGTTGTTTTGAGTAATCACAGCGCCCAATTGAAATTTTGAACT
ATCTGTGTAAATCTCAAATCCCTGGGAATAGTCAGGGTAGGCCAAGGTAACATCGCGGCG
ATCGTTGCCTTTACAGTGTCGAATGCTTGCTGATGGATGTCATCCCAATGCCACGGCTTT
TTCTTGGTTTTGTTAGCCCTTGTGACTTTGGTGTGTCCACACTCACCAACTAAGTTGGTT
AATGGTGCAAGTATTTCACTGCGTCTCGCCCAAATGTCTCTGTAGTACTGGACCATGCCT
AGAAACCTACGGAGCTGTTTAACATTTTGAGGCGGTGTTAATGCGAGGATTGCCTGTACC
TTTTTGGTTGTGGTTTTATACCATCTCTGGATAATACATATCCTAGGTATTCTGTCTCCA
TGGCACAGAAAGGCGACTTGCGCGCATTGACGGTCAAGCCTGCGTCTCGCAACCTAATGA
AGACCCTTCTGAGTTTAGTAAGGTGATCTTCTAGGTTTCCCTTGCTGATGCATAGTAAAT
CATCAAGATAAGTTCGCACGAACTCAAGGGTTGCCATTAGCTCAGACATCTTAGCCTGGA
AGATGTCGGAGAACATCAAGCGCCCATTGGTAACCGCAGGTAAGAGTACTTACCCCATGG
AAAGATAATGGTGCATATTTTGGACGCATCTGGATCCAATCTAATGGTATAATAGCCCAT
ATTTAGGTCAAGGGCTGTGGCATATGTAAAGCCTTCAAGTTCTTGTAGAACAGTGCTGAT
TTTGGGAATAGGAAGCGGTTTTCTCACTATCCGTTTATTTACTTCCCTAAAATCGCTAAC
AACCCGTGCGGTGTTGTCTTTCTTGGGTATGATGAATGTGGGTGATGCCCATTCAGAATC
ATCTTGCCATTTGAGTACCCCTAAGTCACATAGTCGTTGTACCTCTCTTTTTGTTATTTC
TATGTGCTTCTTGGGTATGGGAAAAGGCCTGCCATGGTATGGCTGTGCTCCGTCCTTTAG
CTGGAGGGAGACCGGCTTACAATCCCAGTCACCTAGTTTCCCACTAAATAACTCCTCAAA
CTCTTGTAGGAGCTCCAGTAACCTTGCTTGTTCTGGGCCACTTAGGTGAGTGCAGTTGTC
TGTGACAATTGCCCTGAGATCCGCTTTTTCATACTTAGCGTCTAGTATTTTTATGAGGCG
TTTTGTTGCCTCCAGAGTGCTCTGTGGTTCCTTGGATGTCTCTTGGTAGATGCTATTGTT
CATAGTCCAAGCTTTTTCCACAGTAGCTCTTGTCTTTAATTTGTTGATGTCTCTCATTGG
CAGTGAGATGTCATCTACTGTGATTTCCTTTGTCCGAAAGTCTAGGACAATTCCTAACTC
CTTCAAGGTATTACTACCAAGAATGAGGTCAAACCCTGGTTTGGTCATGTCATCTTCCCT
GTATTCTACAATGTCAGGTTGTAGGAGATACTCCTTGGAACTGGAGTACTCAAAGAATTT
GACTCTGATCTTACCTCTTCCAGTTGTCTGGAAGCTCCCATTTGGCGTATGCCAAGACTT
TGGCACCTGCCTAGTCAGGTAGGGAAAAGGCTTGTCTTTTCCTTTGGGAAGGAAAATAAG
GTCTCCATCAGACCCAGAGTCCAGTAGGACTTTAATTTTGTTACTGGGGCGACTCCGCAG
AGGTTGTTTGTATGCTCTGCGGATTGACTTTCAGTCGCTGGTTCCATTATGGCAACTAAC
GCCGTGACACCGAGGCGATCCTTGGTGTTTGTTGTAATCACTTTCTGTTTGTGATTAATA
TTGTAATTTACACTGGGCATGTGCACAGTAGCCTCAGTATGTTGAGTTTTATTACTGACA
ACTTTTTGTCGTAAGATTTTTTGAGTTGGATGATGTCGTTGACTTCATTTTATTTCGAAT
TTTTAATTCGGGCTTTTTGTCTTGGAACAAGATTTTTTGATATCTTGGTTTTCGTGACAG
TTGATCTAATTGATTTTGAATCTTGACTTTTATTAGTCAGGATAGCTTTGCTCGGACTGG
GGGTAGTGTAACTGTTAACTGCAGTATTTAATTTACGTTTCTTACATCTACGTAATTCCC
CAGTGCTATCCGACCCGCACCTTCACGAACTGTCGTCGGTCGCTGTCACTTTCGAGTCAT
TAGCGCGGCGTTTCTTGCGCTTACTAGACTTTTTGCGGAGAGCTTTCTTCAACTCCGCCC
GGACAATCTGGGCGAAGTTAGTGCCCTCGGTTTTCTTTCCTTTAAACCGGGCTTACCTGC
GCCCCATTTTTCTTGATCGGATTACCGTCCTTGTTATAGCGGCGGCAGTCAGCGTATTGT
GACTTTTGTGCGGCCCCCCATGTTTCTTGCATAGCACACAGTGCTTTTCGGTCCAGCCCA
CCTTCTTGGGCTTCTTGGGGATGCGGGAGTCCATCGACTCCATCTTCCGCTTCGTATCAG
CCCCTTTTGCCTTGGTCGTGCTAGCGGGCTTGTTATCGAGTTCCGCATTGTTCTCGATAT
TCTCTAGGACCAATAGCAAGGCCCTAGTACTGACCGGGTGGTATTCTCCGTGAGGTCATA
CTGGGTTTGCCACTTGGCTGGACACATGCGCAATAGATGAGTGGCAAGGTCAGCGTCATC
AAGAGGCAATACCTTCTTGGTCGCCTGATTAGCCTTCGGGCTGTAATACAGGCAGGGCAA
TGTCTCGAGGTAGCTGTTGAGCTGTTCAACTCGGACAAAAACTGGCGAATCGAAACCCTG
TTGGGCTTTTTAGCGTATTCGTGATGTAATACTTGAGGGCCTCGCCCGCGTCATGACGGA
ACACCTGCAGTAGGTGAAGCGTGGCGCTTTCGTGAAAGCGAGTCCCAAGTCTTCGTGGGA
GTCTCCGTATGCGGTACTCCCTTGATGTCTTCCCAAGGAGCTTTAGTCACTTGGGCCTTG
ATAATCTTCTCCCAGGGCTGGCGTGCCTCGTCGGAGAGGAGGTTTCCATAAAGCTCGAAG
GGCTTCGCTCCAGCCGTTGCGACGGCGAGCCGCATCTTCTAGAGCTTTCAAGACCTTGTC
ATACGTGGCCTTGGCTTCTACTAGGGCAGGTGATGCAGCCTCGGTAGTCGTACCGGGCGC
CTCTTGTTTATTGCCCTTCTTCTTCTTTTCAGCATTACGTGCCGTGGCGTAATCCTGCTT
GGCTAGTTCAGCCTCGATCTTGGCTGTTTCAACAGCCTTCTCGGCTGCCGCGAAGTCCGT
GTCAAGCCCCATTTGCTTGCATGCGTGAATCGCGGATCTTACATGCAGTAGAAACTGCTC
GGGAGTCCCGGACGCCCATACTGCCACCTTCAACTCGTTTCCCGTGTTGGGGAGAGTCAG
CTTGAAATAGGTGGTCTTTTTGTCCTTCGCGAGGGCATCCTGCACAGGATCCTGCTCAGG
AATGTAACGTATGGGGGAGTTCTTCCCTCCAACGCCACGCTCGCACTCTACCCACTTAAG
CCCTTCGGGAATCGCTTTCACGGAGGACATGGCTCGGAGTTTTTCACCTAAGCTAGTGCC
TATGAAGAGCTTCTTGTAGGAACTCCTTGGTGGACTAAGAAAAAAATCGTTCGCACGGTG
GCGTGCAATGAGCGTAGTACTCTGCGTGGTAGACCTTGCTTTTGTTTGACCGCCTGTGGG
TCGTCGGGATGAGCCTTCGTGTGGTTGAGATGCGAGCAACTTACCGAGTTCGGCTATCGT
ACGATAGTGACCTAAGCCGGAAGTGTCGAAAAGTAGTTGTAGATAAACGAAGTAGAAAAG
ATGTTCCAGTTGTCTGAAGATTTAATTTATGAGCTAAAAAACTGATTGAAAATGAGGACT
GCCTCATGGTAGTCCTCTCTAGTTTATCATGCATTTTGCATGTAATTCGAGGATGTTAGA
TTTTGATGCATCCTATTGGATTCATGCATGCCAAACTGGGTGTACATGCACCTGGTTTGG
GCTGTACATGCATTCTTGCATGCCAACCTGAATCCAGTGGAATCTGGAATGGGCTGTATA
TTTAATCCTACCAATGAGTAGTAATAAGCCCTGCAGGACTTAATAGTCTTGTTAATGAGT
CCTGCTTCTATTTGGTGGGATCCTACCCTTGGTTAGTAGAAATCCTATTTGTCTTTGTAC
CCATGGGACCTGTTCTGGGGCCCAGGAAGGGTCAGGAGTACCAGTAGGTATCCTTGGCTC
ATGTCACTCCAATCAGTTGTTGAAACAATTGTCCTCACCTCTTAGTTTCACATGTCTGCC
GCGTCCGAGTCCAAAAATTGTTGAAAAAGACACTGTGCAGGACACGTCCTGGACACGTCC
AGGACGTGTCCTGGACATCTCGTCTTTTTAGTGTTTTCAAACGAGGACACAGGACATTCA
ATTTTAGACACAGAGGACATGACAGGACATACGAGGACATGGAGTGTTTACTTCATTTAT
AGGGTCCTTTTTGATACTTTCAGGTGAATATATCAAGAGTGTTGTTGTTGCATGTGCATT
ACATTCATTTAATTGCAGTACAAAAATACTTAAGATACCTTGACATGTGCCTTGATACTG
TTATGTAATGTATGTGAGTCAAAACTTCTGAGGACACAGGGCGGACATGGGACTCAACAC
TGACATATGTCCTTGTGTCCACAAAAAACACGCGTCCTGGAGAAATTAAGGACATAGGAC
ACGTCACGTCCAGGACATGTCCAGGACATGTGAAACTAAGCCTCACCTTAGTCTACAAGA
TCAAAACAAGTTGTTGGAGCTCCTCCGTAAATACAAGGACCTCTTTGATGGTACACTAGG
TAATTGGAATACTGAGCCTGTCTCCTTCGAACTGAAGAAAGGTGCAAAACCGTTGGCAGA
ACCTACCCAGTGCCGCATTCAGTCAAAGAGACTCTCATGAAAGAACTCAAAACTCAAAAG
ACTATGTGACCTAGGGGTACTACAGTGGCAGCCCGTATCTGAATGGGCTTCACCATTGTT
CATAGTACCAAAAAAGATCAGACCGTATGTTTCCTAAGTGATTTTAAAGAAGTAAACAAA
AGGATAGTTAGGAAACCATTCCTGTTACCTAAAATTAGTACAGTCATGCAAGAGTTAGAA
GGTTTCACCTTTGCCACAGCCCTTGATATGAATATGGGCTACTACACCATTCGGTTGGAT
CCAGATGCATCCAAAATCTGCACCATTATATTTCCATGGGGTAAGTACTCTTACCTCAGG
TTACCAGTGGGAATTGCTGGTTCTCCGGACATATTTCAATCGAAAGTGACGGAACTAATG
GCCACCCTTGAGTTTGTAAGAGCTTATATTGATGATCTACTATGTATCACCAAGGGAACC
CTGGAAGACCACCTGGCTAATTTGGAATTGGTCCTCTCCAGACTGCAAGATTCGAACCTC
AAAGTAAATGCTTGCAAATCAAACTTCTGTGCCATTGAAACAGAATATCTTGGGTATATC
CTCTCACGAGAGGGAATAAAACCATAACCCAAGAAGGTACAGTCGATACTTGCACTGACA
CTGCCCAAAAATGTCGAAGACCTCCGTAGATTTCTTGGCATGGTCCAATACTATCGAGAT
CTTTGGGCATCGCGCAACAAAATGCTTGCCCCACTCACAAGCCTAGTAGGCAAGTGTGGT
CATACCAAACAATCCAAACTTCTCAAGGTTAAAAAGAAACCTTGGAAATGGACTGAGGAA
CATCAAAAAGCATTCAATGACGTTAAGGCCACTATCGCCAAAGATGTGTCCTTGGCCTAC
CCTGATTACTCAAAAGGGTTTGAGATCTATACTGATGGAGCCAAGAGACAACTTGGAGCC
GTCATTACTCAGAACAACTGACCAATTGCATTTTTCAGTGGAAGTCTCTCTCTCTCTGTC
AGCAAAAATACAGCGTGACCAAAATTGAATTTCTAGCCATAGTTGAAACACTCAAAGAAT
TCAAAGGAATGCTGTGGGGCCAGCCAATTGTAGTCTACACAGACCACAAAAACCTCATGC
AAGATGCACTCGGTATAACCTGTGACAGGGTTTACCGTTGGCGTTTATTGCTAGAGGAAT
ATGGTCCTGAAATCGTGTACATCAAAGGAATCCACAACACAGTTGCGGATGCGATTTCAC
GACTTGACTTTGGTCCAACAAAGGACGTCAAGGAAAACTGGATGACCTTCACCAAATGCT
GGTGTTATTACACTATGCAAGCAGAAGAGGACCCATCCCCAGTACAACACTCAGACCTCA
TGAACTTTGTGTTTGCTAACCGCAGCGAAGAGAATGTGATCTATCCCCTGACAGTTCAGG
AGATTGCAGCAGCTCAACACAGGGATAAAAGGCTTGACAAACTCACACTGCTGGAGGCAT
ACAAACCTCAGCTGGTAGAAAATGTTCAAGTACTGTGCAAGGATGTCGAACTTGTCATCC
CACAGGAACTCCAGCAGTGAGCAGTCCAGTGGTACCATCACTACCTGCAGCATCCAGGGA
CAACCCGTCTTGAAGAGACTCTTCGCGCTGTGATGTATTGGAAATGTTTGCGACATTCTG
TCTGCACCTTTGTCAAAAATTGTCATAAATGCCAAGTCAACAAAAGACGCCAACGCAAGT
ACGGTAAATTACCTAGAAAATTTGTTGTATCAAACCCCTAGGAGGTACGATGTGTGGACC
TAATAGGACCATACACTCTCAAGGGCAAAGATGGCACTGAAATTGACTTTATGTGTGTCA
CAATGATAGATCCAGCTACCAGTTGGTTCAAAATTGTGGAACTACCGGTAACCGAATTCA
ATTCTGTTACTCCCATGAGTAAAAAGGGCCAAAAGGGTACTAACACAGATAATAAACCTA
AAGAAGCATACTTTGATAAATCATCAGCACAAGTTGGCTCTTTAGTAAACAAGATCTGGT
TTAGCCATTACCCACGTTGTCAAGTAATCATTTACGACAATGGAAGCAAGTTCAAGCTCA
ATTTCGAAACCCTATGTGATTCATACGGTATCAAACATAAGCCAACTAGCATCAAGAACC
CCCAAGCAAATGCAATACTAGAACCGATGCATCAAGTAATCATGGCAATGCTCGGTACCG
CTGAATTAGACATGTCAAATACAGTGGCTCCTAGTGACATAGCAGACTTCCTCAGAGATG
CTGCATGGGCCGTTTGCTCCACATACCACATGGTACTCAAAGCCTCTCCAGGTGTAGCAA
TATTTGGCAGGGACATGCTGTTTGACATTCCCTTCCTAGCTGACTGGAACAAAATAGGAG
ATCATAGGCAATGCCAAACTGATCGCAACACCGAACGCGAAAACAAGCCTTGCGTTGATT
GGGATTATAAAATTGGTGATTGAGTACTTCTTTGCAAAGAAGGTATCCTCTGCAAATCAG
AAAGCAAATACCATAAAGATCCTTGTACTATATCAACAGTCCATACAAATGGTATTATCA
GGGTTCACGACGGAACAAAATCAGAAAGATTAAACACCAGGAGAGTAACACCATACTTTG
ACACTACAGACACTTAAAATAAAGTACATGTTAGTGAATCACTCTTACTCCTCTCTCCAC
TAACACTTACGCTTAAAATAATGCTTCGTAGTCACTACTCAGCCAGGAAAGTCTTGTATC
ACCAGTATAACTCGGTACACAAAACAAGTGTCTTCCGCTCACAAAACAGGCCTCCCCATT
TTTCCTTTCCAAACGAAAGGTTTTTTCACACCTCACCTGACCCTCCATTCGTGGGGGCGA
GTGACATAGGCCAAGAATCTGGAGCTTCCAGGTGAAACTCCATAAGTCTCCTTCACATTG
TTTGATACAGAGTAAGGACTCAAAAGTCATGAGATATGAGTTTCTCAGAAATCATATCCA
AATAGGATTTTCCTTCCTACAACTCCACCATACACATTGTAGGTGTTTTCTTAGGTTGAA
TATCCAATGGAGGATTTCCTTCTCAGGAACCTTCCCATGGGACAGTTCCTTTGGGCAGTT
GAATATGGGCCAGTCATGGAACTGCCACAAATCACTGCCAATCTCTCCCATAATCATTTA
TGATTTTTATGCATCAGATAACTAGTGTCTCATTCATCACTTGTACAGTAGTGTTAAGCT
CATAAAAACAAAGTCAGCAAAGTCTACATCAAGATTTTTAAATACTTTCTGGCTTAGGTC
ACTCCATCTTCTGCTTCTGAGTTATACTGGCGGGCTTAACTTCGAGTTCCACATTGTTCT
CAATGTTCACTATGACCAATAGGAGGGCCCTAGTACTGACAGAGGTGGTATTCTCCGTCA
AGTTGTATTGGGTCTGCCACTTGGCCCAACACATGCACAAAAGGTGAGTCACAAGGTCGG
GGTCGTCCAAGGGCAATACCTTCTTAGTGGCCTGATTAGCCTTAGGGCTGTAGAACAGGC
AGGGCAATTTCTTGAGGTAGCTGTTGAGCTGTTCTACCCAGATGAAAAACTGACGTATAG
AGACCCTGTTGGGCTTCTTCAATGTGTTCATGATATAGTCCTTGAGGGCCTCACCCACAT
CATGATGGAACACCTGCAACAGGTGGGACATGGCACACTCGTGAAATGAGTCCCAAGTCT
TTGTGGGAGTCTCCGTGTGCAGTACTCCGTTGATGTCTTCCCAAGGAGCGCAAGTCACTT
GGGCCTTGATGATCTTCTCCCAAGGCTGATGGGCCTCGTCGGAGAGGAGGTTTCCATATA
GCTCAAAGGGCTTTGCTCCTGCCGTTATGACGGCAAGCTTTGCGGCTTCTAGAGCCTTTA
GGGCCTTATTGTACAAGGTGTTTGCTTCAGCTAGGGCAGGCGGTACAGCCTCAGTGGTCA
TGCTGGGCGTATCTCCCTTACCGCCCTTCTTCTTCTTCTCGGAGTTACACAACTGCGTAT
ACTCTCCCTTTGTGATATCCGTGTCTAACTTGGCCGTTTCAGCAGCCCTTTCTGCTTCTT
CAAAGCTCGTGTCAAGCCCCATTTGCTTGCACGCGTGAATTGCAGATCGCATATGCAGTA
AGAACTGCTCGGGAGTCCCAGACGCCCATACCGCCACCTTGAGCTCATTCCTGGTATTGG
GAAGAGTCAACTTGAAGTAGATGGTCTTCTTGCTATGGTCTTCTTTTTTATCTCGAGGGC
ATCCTGCACAGGATCCTGCTCGGGAATGTAGCGCACGGGGGAATTCTTACCACCCACGCC
ATGTTAGCACTCAATCCACTTGAGCCCTTCGGGAAAGGCTTTCACAGAGGTCATTGTTCT
CAATTTTTCTCTTAGGCTAGTGCCTATAAATAGCTTCTTGTAAGAGCTTCTTGGATGCTA
GATAAATCCCTTTTAGCTCACCCTTCCACGTGGAATGGTACACTATTACAAAGTATCTAT
AGGATACCCGCGGAGTAACTTGCCCAATACCATTGGTGCACAGCAAGTGTGCACATCAAA
TCCAACACAAAAGCAGCACATAAAATAGCTGAATGATTCATCGTAACATTAAAGTGCGCT
AGGTTTAGCATTCAGCTATTCTCCACTAACACATGATGACCACCAAATCGGAGATCATCG
ATGAACTCAAGGACATGCACCTCACCAATGTCCTCGGATGCAAGCCAACAGCACAAGACG
TCGAAACATGGGAGGAAGAAGCAGCGGAACATGCTACGCTTATCAAAACGTCGGCGTTTC
CCCAAGGCAACGAATACGGCCATCTCACCTGCATCATCCCCGCTGACAAATACCGCGTTG
AAATTGAAGACGAGAACTTCGTCTACACAAAACCACAAGACCCCGGACCATACCCACAAC
TGGATGGCATCGAGACCAAGAACGAAATCAAACTGTTCGAACACTGCAAACGAAAAACAC
CGGTAACCTCCCCGTACACTCGAGTGTACGGGGAGGTTACCGGAGCCCTCGGAATGGTAT
CTCCCGGTAACCTCCCGGTAAACTTCTGTAACCCTCCGGTAAACTAGTGTATGGGAGGGT
TACCGGAGTCCTCGGGAGGTTACCGGAAATTTGAGACCAAAAGGAGCTTTTCGATTTTTT
CTGCGTACGATAGGAATTGGTACGTTTTTACAGGAAAACAGACTTCTCAGTAAGTCTTAG
AATCGATATCAATCTAATTAGTGGCTATAACTTCATTACTTAGTAGATAAAGAAATGTTT
ACCGGTGGCATACCGGAAGTGTACGGGAGGGTAACCGAAAGGTTACTGGAAGGTTACTGG
AGAGTACCGGAGGGTTACCGGAGCATACGGGAGGGCTACCGGAACGATACAGGAGGATTA
CCAGGAGGGCTACCTACTGTTGGACTACAATAATAGAGTATGTGTAATTTATCTCCACTA
ATAATAACAAACTACATTAACATGTTTTAGGGCCCGCCCACCACCCCGAGCCCACCCGCC
CACCACCCTGAGCCCACCAAAAATGACACAGGTGCCAAAATTTCAGCCCCAAGCTGCTCC
AAGATGAAAAACGATACTGTGGACAATATTATCACCAAGGTAGAAGAAAATAAATTAATT
AATTGAAACTAAGCTGAAATGAAAACAATTGTAATATAGTTTGACTTCAATAACTCACCA
TAAAAATTTACATGCCTCTGCAAACCATTGTTGGCAATACGGCGGTGCAAGGCGAAATGC
CAAACTCAGTCTGTGGACTGAGTTTCGGCTGTTCCTGTGCCTGGCCTGAAATAAAATAAT
TAAAAAATAGATGTAGTCAAGACATGTGTAGAAATAATTGTATTCTATTCAACTCACCTC
TGTTAATATACCTGCTGCTGCCAATTGTTGTTGGCAACACTGCGGTGCAAAGCAAAATCC
CAAACTCAGTCTGTGGACTGAGTTTTGGGGATTTCAGAACTGGGCCTGTAACTATTTCAT
TGAAAAAAATTAACATGTGATGAGTATAATAGGATCAAAAATGATGAGTTCATCAAAACT
CATCCCCAAAATATACCCGCCGCTGCCAATTGTTGTTGGCAACACGGCGGTGCAAGGCAG
AATGCCTAACTCAGTCTGTGGACTGAGTTTCGGCAACTTCGCCAGTGCACCTGTAACTAA
TTAATTGGAAAAAAATGGACGTGTGGTGAGTATTTGAGTGCAAAAAATGGTGAGTTCATC
AAAACTCACCCCAAAATATACCGGCCGCTGCCAATTGTTGTTGGCAACATGGCGGTCCAC
GGCGGAATGCCTAACTCAGTCTGTGGACTGAGTTTCGGCGATTTCACCAGTACACCTATG
TAACTAGTTAATTGGAAAAAAACGGACGTGTGGTGAGTATTATAGTGCAAAAAATGGTGA
GTTCATGAAAACGCACCCCCAAAATATACCTGCCGCTGCCAATTGTTGTTGGCAACACGG
CGGTCCAAGGCGGAAAGCCTAACTCAGTCTGTGGACTGAGTTTTGGCGATTTCGCCAGTA
CACCTGTAACTAGTTAATTGGAAAAAAACGGACGTGTGGTGAGTATTATAGTGCCAAAAA
TGGTGAGTTCTTGAAAACTCATCCCCAAAATATACCGGCCGCTGCCAATTGTTGTTGGCA
ACACGGCGGTCCAAGGCGGAATGCCTAACTCAGTCCGTGGACTGAGTTTCGGCGATTTCG
CCGGCAGGCCTGCAACTAATTAATTGAAAAAAACGGACGTGTGGTGAGTATAATATTGTA
GAACAAGACAAAATTGTGATTACTCACCCCCAAAATATACCCGCCGCTGCCAATTGTTGT
TGGCAACATGGCAATGCAAGTCGGGAGGGATAACTCAGTCTGTGGACTGAGTTTCGGCCG
TTCCCATGATGGGCCGGTGGGGTATCAGTGATGTAATTGAAAAAAATACATGTGTGATGT
GAAAGCAGTGAGAGGGCACACTACTTTTGTACCATACTGTTGTGTCTGGGTCAAGCACCA
TTGTTGTAGTATGGTACCATACGTAGATGTACTAAAACTGTATTATCATACGGATATGCC
ACACAAGAATTAGGTGACATGATACAAAGGAATAAGTAACAAACACGTAGACACACTACT
CCAATTTTCAGCCCCACTTATTATTCTTATGTGTTCTCATTTTTCGGCGCAGTCACTTCT
GATAGTACCATATTATTTTTGAAAATATGAATAGGCCCAAAGCGCACTCACCAAATGAAA
TCATAGATCAAGCCTAGAATTGAAACCAAAACTAGACCCAACAGGTGATCTTGCTGTTTA
CAACTCATGATTTGCAAAATGTGAGTCATGAAACAAACAACCACTCGGAAGATTTTTTTT
GCTTCAAAGCTTAGCGTGATAAACGAAAATGCGGCTTAAGTAATGTATAAAAAAACCGGT
AACCCACCTATACACTCTTGAAATTCCGGTAACCTCCCCGTACACTGTGACGTTTTGCGA
GTGTATGGGGAGGTTAATGGTGTTTTTCGTTTGCAGTGAAGCGCAACACAAAATCAAGTT
GCAAGACTACCAGAAATATATCGGCGTTCAAGAACACTTTCGATGCAAATTCCAAGCGTG
CGTCGACCCAACCTGGATTAATGCGCTCAAATGCCCTCGCAGTGGCTTCGCAAACATCAC
ATTGAAGCGTTTTTTAAACCATCTCCACGCGAGGGTTGCAAAACTCACTACAAAAGAGAA
GAAGGAAATGGGCAACGAGATCGACCAGGGTTTGAGATATTTGTGGTCACTTATGGTCAC
TTTCTGCAAATGGTCACCGGATTTACCAGTTTTTAAGTTACAAATTGCCACCAAAATACT
TTCCGTTACAATAAATTTCATTATTCTACCGCTATCCCCAGAGAGTCCAAAAAACCACAG
CAGTTTGCATATAGTCATCACAACAAGCGCGTTATGTATATAACATGATCCAAACATAAC
ACCGTCGAGAACATAACACATCCAGATGAAATGGCCAGTTAGCTCCACAAGATAATGTCC
TCAAAAACATCACACTTGTGTCTTATCTTACCATCACTTTGATCACGGTGGTTATATATA
TAACAACGTCGCGGTACATAACCATATAGACATCACCATCTGCGCGTTATGTACATAACA
TTGATCCAAACATAACACCGTCGAGAACATAACACATCCAGATGAAATGGCCAGTTAGCT
CCACAAGATAATGTCCTCAAAAAAACATCACACTTGCACCTTATCCTACCATAACTTTGA
TCACGGTGGTTATATATATACCAACCTCGCGTACATAACCATATAGTCATCACAATCTGC
GCGTTATGTATATAACATAGATCCAAACATAACAACGTCGAGAACATGACACATCCAGAT
GAAATGGCCATTAGCTCCACAAGATAATTTCCTCAAAAAAACAACACACTTGCACCTTAT
CTTACCATCACTAACCTGAATCAAGCGGTGATATATATAACAACGTCAAGTACATAACCT
GTTTGCCCTGCCAACAAAAGAGTTATCCATAGAACACCATGGCAAAATCATGTATGACGA
AGGGCAGGGTCAGTTGCGTAAATTTCCAATTAAATAGTTGCAATTAAGAAATGGCAGTAC
TCACCAATCAGGTGATTCATGGGCCTGATTCTTTTTTGCCTGCACAAAAACTCAATAAAT
CAATTCTGCAATTACTTACCTTTGCTTGTTAAGATGTCTTCAATGTCTGAGAAATACACA
CGATCATGCGGTTATGTATATAACATCGTCACAAACATAACCTGATTGGTCGGCCAAAAA
GAGACACTCTCTTATCCATTCCTCACCAAGACGACACAAAGTTATATATATAACAAATGT
ATAAACTTACCTCTCCTTCCAAAAAATATAATACTCTGAAAACTCTGGGTGTTATCATTT
TCCCTGAGTCCTTCTCTTCTTTGGAGGAGCCCATTCATCATAATCGCAGGGTATTTCGGG
CCAAGCCACCTCGCTCACAATACTTTATGCAAATCCAAAAATATCGACACCATACTTCCT
GCGCCGTCAAAAAACATTCGACACCATACTTCTTGTGCAATCCAAAAATAGCGACACCAC
GATGCAGTGACTTCAAAAATATTGACACCATTTTTCCCGTGCAATCCAAAAACTTTGACA
CAATAATTTCTTTGCAAATCAAAAAAATTGACATCATACTGCCTGCAATCCGAAAATCGA
ACATCTGGCGCAATCCCAAAACTAGAAGTAAGGATTCTTATGATTAGAAACAATTGGTAA
ACAAATAATAAAAATAACGATAAAAATAGTGCAACTTTCCTCTGTTTTCTCTTACCTCTG
TAGGCTGCACACATCATGCCCGACACCCGAAATTATGCAGATAACAATTTTATATCATGG
GCCTGCGCTGTCCAAAAACATGACAAGAAATTCCCATGCGTGATCCCAAACTATCAATAC
AATACTTCATGCAAATCCAAAAACATGGACACCAAACTTCCTGCGCCGTCAAAAAACATC
GACACCATACTTCCTGTGCAATCCAAAAAAGCGACACCAAGTGACATCAAAAATATTGAC
ACCATACGTTCTGTGCAATCAAAAAATATCGGCAAAGTACTTCCTTTGCAAATCAAAGAA
TATTGACATCATACTGCCTGCAATCCAAAAAACAAACATCTGGTGCCATACCAATGTTGA
GCATCTGGCGCGATCCCAAAATATTGAATCCATCTTCCTTGGGTTTGGGTGCTCACCTGT
TCTTGCTTTCACATAAGAAAGACATAAACGTACCTGTATGGGATCATTTCACATGTGGCC
CACCAAACAGATTGGCAGAAAAAAGCGATTTGTTGGTAAATACATAATAATGTCATGAAC
ATGTGCTGTTATATACATAACAATGTCAAATACATACCTTTTCTTTCAATCAATCATGGT
TATGTACATAACATATTGATGTACATATCGATTTTTCGCAAACGAAGGAGTGTTGCAGTT
ATGTTAGTAAAATAATGCGCGTTTCATACATAAACAATTCATATACATAACCGAGTCATA
TATATAACAAATCGATTTTGCACAAACAAAGTAGCGTGACAGTGCAGTTGCGTAATAAAG
TTTCGCACGATTGCGTAAAAAACGACTTCCCCAATGTGACAACTCCATATTGGGAGTCAT
TCAGGCCCATCTTGATCAGCGTCGTTCCGATTCGTTCCGGTGCGACCACTGCTGACATGT
AAAGACATTTATGCTGCTGCGCGCGTGAAACAAACAGTCTCGGCAAGCAAATTTCACGAT
CTACTCTACCAAAAGGCGTCCCTTCAAGATGCGATCATGGTGGTATTGCATATCATCATT
ATCCGATGATACAACAATCATTTTGCTCATTGTCTTCATTGTCGGTCATTCTCGGGCTGA
TATTTGCATGGTGTTGGAAAGCAGTTCTGGAGCAGCCTGCAAGCAGCGTGGGTGTGGTAT
TGGATCGTATTAAGGTGGTACCTTACCATACAAAAAATTAGCGATGTGGCACAAATTAGT
TAGCAACCAACGGATATTTAAAATGTGCGCATTAAAACGGGCATTTTGTTTATCTAAACC
TTCATTCCCTGATATGTGTAGACCCGTATAGTATGATATTTTTTGTATTCATCTACTTAT
ATGAATAATCATACCCCATGATTATGTATATAAGAATTTGAACGCTTACAGTTTGGTTGT
TACGCAACAGTCAAGAAATGTCTGATTAAATGATATACAGACATTAATAAAAAAGAAACG
GACCAACATTAGCTTATATGCAGACATGTTGACATGTCATACTTTGATATACAGCCATTA
AGATAAAATAATACTATCAAATTTCGTCGATTCATTTAAAAATTGTAAGTTTCCTAAAAC
TCGATATACTGTAGATATAGCAATTTCAATTTATATAACCCGTTTTAATGTATACGGACA
TTAATACAAAATACTGGTGCATTTTAAGACTCGAAATGTTTAAAATCTTCTTTGTGTTCT
CCAAACGTTCATAAAATATATTATATAGGCCGTTTTTTTTGTGACCATTTGCCGAAAGTG
ACCATAATCGACCATAAATATAAAATACCTCGACCAGGAATGGGACCAAACCCAAGACAT
CACCGAGTACTTCAACGCAATGGAACGCACGCAAATCAAGCTTGAACGCTGGGGCATCAC
CGTCGAGATGGACAATATGGTCACTGCAGCAGTGAATCAAATGCAAGACAGTGGCCTCTT
CGACCACAAATTTCTCAGGGATTGGGAATCCCAAGAAGATCACCACGGAACGTGGGAGGC
CATGAAACTTTACTACGACCGTGAGTACACCGCCATCAAAACGTATGGGGGCTCAACAAT
ACAAAGCTTCGAAACCGCAAACAGTGTCACCGAATCCGATGACATATCACAGTACTTCGA
AGACTTTTGTCGCGATGCCATGGTCAACTCCAAACAGATGAACCTCATGCAAACTTCCTT
CAAGGGAGCCACCGACACAATGAGCAAAACGATGGCCCGCCTCAAGACAGCACTTGCCAA
AATTAAGGTATTAAACAAAACTGTGGACACGCTCGCCGACTCTAACAAACAACTCACCCT
TTCCAACACGCAGCTCACGTATACAGTCAACTCACTTGAGAAGAAAGTCCAAGCAAAAAC
ACCAGGTGAATGCACTCAGCGACAGCATGCGGACAAATCCACCAAGCCCGGAACACCAGC
AGCGAATGAAGAACACGAAGTAGGAGATTGTCCCCTCTGTGATGTGAAGCATCGCATCCC
GTGGAAGGATCACTGTTGGAAACTTGCAAAAAATGCCCACAAACGCCCGGCCGGTCGTAG
GAGGTGACATACTGCGGAGTCAATAGAAGATTGGTTAAAGTATTAAATGATAAGATTAAT
GGACACACTAATTAACTACTCTCTTTTCAAAACCCCCACAAACTTCTGACTCCACCACAC
AAGCAAACACAGATACCATCACACCTTACTTTCCTACAAGACCCAGACAAAACCATCAGT
TGGAACATCAACCCTGCTCATCACACACAGCCAGGCAACTGGAACAAGAAGACGGTAAGA
TGCCTACACAAACAAACCAACACCAGGGCAACAGAAGCACTACAAGCTCACAGAAGAATG
GAACAGCAACACACAAAATGGAAACGACAAAAACTCAACAAGAAGCAAGTTGCCAGCATC
ATTGTCGATACAGGAGCAACATCAACATGCATCCACCAAGATGACTACCAACATGTCATC
ATCACGCAACAAGACTCACCCAAAATCTTCATCACAGCAAATGGTGGATGATCAAAAGCC
GGTAAAAAAGCGGTTCTACACTACAAAATGCGCCACCCAGCCAAAGACGCAGACACAGTA
CCAGGGCTAGCCATGAACTCATTACTCAGTGCAGGAAAACTCACCGATGCCAACTACATC
GCGGTATTCACCAAAACCGATGTCAACATCTTCGATCCAGAGACAACTCGCATAAAGGCC
GACAGACAAGCAATCCTCAGTGGATGGAGGTGCCCACAAACAAAACTCTGGAGAGTTCCT
TTGAAACCAACACTGCCAAACCTCAACACAGACACCACACTCCTCTCCACAGAAGCAAGG
GATATCATGATGAACAACCGAAAACACCTTTCCCTCACAGATTTTGCAAACAGTGTGTAC
GAACTCCCAAACACGGAGCAAGTCATCACATGGTATCACGCCTCAGCAGGTTACCCGACC
AAAACAACATGGCTCAAAGCCATCAAAAAAGGTTTCTATGCTACATGGCCACTACTCACA
CCGAAAGCAGTCCCACGACACTTCCCTGAATCCAACGAAACATCGAAAGGCCACATGCAC
CACATCAAGTCCGGCATCAGATCAACCAAAGCCCAGTTTGTCGAACCAGACCCTGTACAG
CAAGCCAAACACAACCTCTCCCAACTCCGACGTAAACACAAGGACGTCTACATGTCTGTT
CGTGAAGCAACAGAATTGGCACACACAGATCAAACAGGACGATTCCGTGTCATCTCGAGC
AAAGGACACAAGTACATCATGGTACTGGTGGATATAGACAGCAACTACATCGCCATGGAA
CCAATGCGCTCAAAAGAAATACAGGAACTCATCAGTGTCTACAACACAATCATGGACAAA
CTCGCCAGCGCCGGAATAAAAACCTTCCACACAAATCCTAGACAACGAAGCACCCAAGGA
CTACCTTCATGCCATCAAAAATCAAAAGATCATTTGGGAACTTGTCCCACCACACAATCA
CCGACGCAACTTAGCTGAAAAAGCAATTCAGACTGCAAAAGGACACATCATAGCCAACAT
TCTAGGCTGTGACGACTCATACCCCACCAGAGAATGGCACCGACTCCTCCCACAAATTGA
ACTCACCCTCAACATGCTCCAACCTGCCAACATATGCCCCACCATCTCAGCACACAGCTA
TGTCTACGGCATACACAACTATAACAAGATGCCCCTGGCTCCACTAGGCTGTGCCACACA
ATGATTTGTAGGCCCTGACCAACGCAGATCGTTTGGGGGACACTCAATAGATTCCTGGTA
CGTAGGCACCTCCCCAAATCACTACAGATGCCATCGACTGCTCATCCGAGAGACCAAAAC
GGAACAAATCTCAGACACAGTATGCTTCAGACACAAAAGCATAACACAACCCACCACATC
CGCAGCTGTTGCCATTGTAACAGCAGCAACAAAACTCACAGAGACAATCACCACCAACAT
GACGGCCAACCTCACCGACCTGAACCTACATGAACGCGGACGGCTCGCCAACATCTTCCA
ACAGGCTGCAATGAAAGTCAACGAAACGGATGCCCAACGACCAAGGGTGCAAACCGCCAG
CAGACATCCGAGGGTGCTAACCACCTCAACTCCACATCACGACGCACCCACACCAACCAA
ACAAGGAGCAGGCACACCCAACTACATCAGCAACAATGACTCCGATGATGAAGATCCCAA
AAACGACAGCACGCCCACTCCTTGGCCCTACAACACACGAGCCCGGAAGAAACTACAGGG
GTCAATAACATCAGACACGATCCTGACACTACTCGAACTATCACACACCAAATGCTCACC
CAGAACCCTTGCCACATGACGTTACCCAATGCACCTACTTTGTGAACTGGCAGGTGCCGT
CATGGATGAAGACACAGGTGAAATGCTTAAATATCGCCACCTAATAAAACGTCCCAAATA
TCATGAAGTGTGGTCCAAAGCACTTGGAAAAGAAATAGGTCGACTCGCACAGGGCCTAGA
AGGAATTGTTGATGGCACTGATACCATCTTTTCATCCCCATGACGGATGTACCCCCGGGT
CGTCGCAAAGACATAACCTATGCTCGCATTTGTGCGAATCACCGACCCGAAAAACAGGAC
CCAAATCGAATCCGCATCACTCTGGGTGGCAACCTTGTCCACTACCCCGGTGATGTCCGC
ACTCGTATGTTAACCGTAAAACTCCTCATTAACAGTGTCATCTCCACACCTGGCGCCAAA
TTCATGTCTCTTGACATTAGCAATTTCTACCTCATGGCACCAATGGACCGACCCGAATTC
GTACGAATGCACCTATCAGACTTCCCCGACGACGTCATCTACGAGTACAACTTAAAAGAC
ATTGCCACCGCTGATGGATAAGTCATCGTGGAATGCAGGAAAGCCATATACGGACTACCC
CAAGCCGGTATTCTGGCCAACAACTTCCTCGAAAAACACCTGAACGAGTACGGATACTAT
CAGAGCACCAACGGACTGTGGACCAACACAACCAGACCCATCCAGTTTGCACTGGTCGTA
GACGATTTCGCAGTAAAATACACTAGTGACGAAGATGTGGGACATCTCATCCAAGCCCTC
ATAGCAACCAACCCCAAAACCAACAAACCCATGTTTGAGCTCTCCATCAACATGCAAGGA
AATCTTTTCATCGGAATAACAATGGACTGGGACTATGATCAACGACAAGTCCACATCTCC
ATGCCCGGCTACATCAACGATGCACTCAAATGCTTCAATCATGCCAGACCAATCAAACCG
CAGAATCAACCGTACCCTCACACTCCGAAACAATATGGCGCTACAACATAATATGCTACA
GAACCCGACACAGCTCCAACCTTAGCCAAAACACAAAAGAAATTCATTCAAGAGGTCACA
GGAACTTTTCTCTTCTACGCACGAGCTGTCGACGCCACCATGCTTGTTGCGTTCGGTTCC
CTAGCTATGGAACAGGCCAATCCCACCACAAAAAACATGGAAAGATGCCTTCAGTTCCTC
GACTATGCCACCTCACAGGAGGATGCAGTAGTCACATGCAGATCCAGTGACATGATCCTT
GGCATACACAGTGATGCCTCCTACCTCAGTGAACCCAAAGCATGCAGTCGTGCTGGAGGA
CACTTCTTTATGACTGAAAATCACACGGACCAAACCAACAATCGCGCCGTCCATACTGTC
GCCAAAATTATCTAATCAGTGATGTCCTCCGCTGTGGAAGCAGAGCTCGGTGGCCTATTC
ATCAATGCCAAAACGGCAACCCCATGCAAACAACACTGGAAGAACTAGGACACAAGCAAC
CCCCGGCCCCAATACAAACCAACAACTCCACTGCTTGTGGGGTTGCCAACAATGAAATCC
AGCCCAAAGCAACCAAGGCAATGGACATGCGTTTTTACTGGCTCAAAGACAGGGAAGCCA
AAGGCCAATTTCGTATATACTGGCGGGCCGGTTAACTCAATCGAGGTGATTACGTCACAA
AACATCACCCTGCCTCACCCCTTGGAGGGTTGTCGGAGCTCTACGGAACAAATTAACCAA
CTTATCACGCGCAGTCACTAGCTCCGCGGCGAGGGTGTACTAGATAAATCCCTTTTAGCT
CACCCTTCCACGTGGAATGGCACACTATTACAGAAAGTATCTATAGGATACCCGCAGAGT
AACTCGCCCAATACCGGTGGTGCACAGCAAGTGTGCACATCAAACCTAACACAAAAGCAG
CACATAAAATAGCTGAACGATTCATCGTAACATTAAAGTGCGCTAGGTTTAGCATTGGAG
GTTCTAGAAAAAAATTGTTCGCACAGTGGTGCGCAATGAACGGAATACTTTGTCGAGGTG
AAATTTGTTCTTGTCAACCATCAGGAGGTCGTCGGAGAGTCTTCCTTGTGGTGGTGCGTC
AAACGTAGTTATCTGGGCTGGAGTATTGGTCAATAGTGACCTAAGACGGAAGTAATCAAA
ATTAGTTGTAGATAAGAAGTAGAAAAAAGTGTGTTCCAGCTGATTGGAAATTATTTTTAT
AAGCTATAGAAATGATCATCAAATGAGGATTGCCCAATGGTGATCCTCTCGAATTTATCA
TGTCAATCTTGTAATTGACATGTACTATCTTGGAACTGCTGTATCCAAGATTCCAATTTG
CCAGTTGAGAAAGCTTCACACTTGTAGGCTCTTCAGTTGAGCAGTTGATTCTTGTCAACT
CCCTCACTTAACTCATTGTTTCTGTGGTGTATACTTGACAGGCATGTACCACTTAACTCA
TTGTTTCTGAGAAGGCAATGAGTTGGATTTTGACATACTTCCCCTCTCAGTTGGAATAGT
AATTGTACCCATGGCCTGAAAGTGGGGCCTGGTTGAGTCAGGGGTACCAGTAGGTATCCT
TGGCTCATGTCACTACTCCAAAGGATTTCATCTGTCATACTTCCCTGGGAAAGGTCTAAA
TTATGGTTCTTGCTAAAGCTTGTTGAGATGCACACATGATATTCAATGAGGAAGATGAAA
ACATGTAGCAGTTTGTCGTTGCACAGTGCGCCATCATCATGAAAAATGTCAATCAAATAA
CGATAAACCAAGTATTTGCAATAGAACAATGTTGATTGACTTTTATTATAAAAATTATAC
TTGATTTTTTCCTTAATTGTAAAATCTTCTTTCAATTGTTTGGGTTGACTGTTTCTTGTT
ATCGCCCTTTCCCCATAAATTACTAGAGCTACTGTCATAAGACAGAAGAAAATTCATTCT
CTGTTGCAAGATGTGGACTGACTACCATACAGATGATGTGCAAGGTTTTTCAATTATGTA
ATTATCATTTTTTAAACAGAGGAAGGATGAAGTTGAAAACTCAGTAAATAGAGAAGGCAG
CACTGGAGTAATACTGCTACTGTAGTAGAGGTACGTATTGAAACTGAGAAAAGGAGATGA
TCAAGTTTGGTGTGTTTTTGATGCATGTGTGGTCTAAACTTGGTTAAGCCCACCCTTACC
AATCAACCATGACCCTAATGTACATATGTTCTATTCAAATCATATTTGAAAAAATAGGTG
AGAATTGGTAAGCATCACTAACACTCATCGGCATTCATCAAGGATCCTTTATGGGTTCAA
AAGTAGAATGGGTTGACCCAGTGTTGACCAGTGTTACCTAGAGATTATGTAAAACAGATG
AAAAGAATGTATTATGAGTGAAAGCATCATTAATTTCACCAGATCAACATCTCAACTCAA
TCTCACCCTAGGGAATATCAATGCAAATGCATTCAAGAACATTCTTGATATGTAAAAAGT
TCAAGTTTCTCTAAGGAAATAACTCACATTTATTGATGTTGCTGTCAACTTGTTAGGACG
GTGAAAACAAGTACATCAACATAGATTGATTGACACCAAATTGAGGGAATGTCATTTGCA
TCAACATTTACAGTATGGTTGGACCTTGTGAGTGTGTATGCCTTGCATGCTTTAGTCTCA
CCGCACACGATAATGTGTTCATTTTACAATGAGATCAAGATCGTTAAATCTTCCCTAAAA
TTATTCACATCAATAGGTAGTGTTTCTTGCCATTGTTTACCTGCTAGAAAGTGATCCAGA
GTTTCCTGAGTTTCAAATTGATAAGTTAATTTGTGAAGAGTACACCTCCAAAGCCTCACT
CAATTTGAAAACTTGGTCATGTTGCAGTCACACATCTTATAATTGATCTTTGATCTGGAC
TGTTGGTAGAAGCGAAAAAGAAACACACGCATTCACTTAATTTTAACCTTCACCTAGTTC
AAGTTCAGTTGGATAAACATTTGTCTTTTTGTACATAGAGTCCATTTTCACAAATTGACT
CTGCTTGAAGCTGCTTTCTATCACAGCAGTCACAAAAATCCTGATCGTGTCATTGTGGTG
CATCGTAATTTTAATATGATTATTGTGGAGATTTCCACAACTGGCTGCAATCATATTGCC
ACATTATCAATATTAATAATTTGTGCAGGAAAGACATGAGAGCCACATTAATGTATAAGA
GGCTCCTACTTTGGAGCTAGAGCTGCCTAATTCAACAGCCGACTATTTTGTAATCTACTG
TATTTGGTTTCAATCATCCTTAAAATGTCTACATCAATATATCTTAATAAAATCATAAGG
TGTTTATGTACCAACATTCTTGAATTTTATGTAGCAGTCAAAGGTGATTTGACGAGAATG
AGGAGGAGATGGAGAAGGAGGAGAATGAGAAAAAGGGGCTCGGTTTACAATACATCTATC
TTGATACAACAAGATGTACACAGAAAGGTAAAAATCTTTGCTCTAAGTTTTTTTCAAGTG
AGAATTAAGAAGCTGAACATGAGATACAACCGCAAGTAAAAATGATGATAAAGCTAGCAA
CAACATTACTTTGAATCCCCTTCAAAGATCTATTTGAGGATGGGAGGTGAGGAAAATCAG
TTGTCTAACATTATTCTAGCCTGATCTTCTAACAATGCGGTGGTTCTTACAATCAAAAGA
GTTTTATGGCAGTTTGCTGAAAAATAATGACTTTGTCATTACAACCCATTGCCCTAACCT
TCCTAGATTCTCTCACCCTCATTGCTAGTATTGAGTACAATAAAATCATACATTGTTGCA
GCATATCGATACTTGATTAATCAATATTTCAACCAAAGTATGTATCCGACCTACAACACC
TTGACTGATGATACAGCTGCCATGAAGCTTCACCATAATGCTCTCAACAGCAGAATTGGT
AATTATACAATTTCGAATTCCGGATAGGGACAATTAAAAGCCAAATACTCACAGTTCAGT
AAGGCAGTGGTAAAGCAGCTGTTGGGAATTCATGAGATTTCATTCGATGGATATCCACGT
ATCATTTCTATGTTATTGTATAGTCTAACTCTAGTCTAACCAAATGTCTGGACGCTCTTC
CCCTAGGAAGCAAACCCGGATTATCAGATTATCACCAAACAGAATATTGCCCAACATCAA
ATCAAGCCAAAACATTAACTGCAGTCTTCATCCAACTGACATACTCCTCTTGCTCACGAT
AGTCAGCATACATGGTGATGAATGCAGTAAGATCCTCATCGACACCACATTCTTTTTGAA
CGTAGTTGTGGAACGCCTCTTGAAGGTCGGGTGCTAGTTCATCGAATTCAGGCCCCTGTT
AATGTAGATGTAAGCAGACGCAGAAAAACAGAGTTAAAATCTAAACTAAGCACTCGAAAG
AATACGATACTGAGAAAAATCATGATGAATCAAAACAAAATATTGCTCTCACCTGATACA
GACTGGAATGCAAACCCTCACCCCCGGCAAGTGCAAGCAAGGCCCCCTCCGCGTCCCCAT
CCCTCACGGCCACACTCTCCACGCTCAATTCACCTTCCACGGAACGACATTGTATGACTA
CTGTATGTCCCCCCTTCGACACAGTCACTGCAAATCGAACCGCTGTGGCGGGCTCCTCCT
GTTCCTCCTCCTCGTCAGCACGCTGATCCTCATACAACTCATCTTCGTTGAATGGATGAT
CCTCTTCCGTATCCTGACAATGAAACACAACCCCAATCTTGGCACCATTCGATCCATTCT
CCTTTTTAAACATTCGAACTGTCGCCCCGCTTCCTGTTTCGTCGGACCCAATTCCAGTAA
TGCCCTGCACTATAGTCCAGTCTTTGGAGATGTCGTCATACAATGTTTGCAGTTCTTCCG
GCAGGGTGGATGCACCGGATCCAGCGTCGGTTTCTTCGGTGATTTCCCGTTGGAGGATGG
AGCCTAGTTTGCGGGAAGAGGAGGAGGAGAGGGTTCGTGAGTTCAGGGGGGGCGTCCATG
CTGCCATATGATTGCTCGTGTGGCGACTGATGGAGCGAGAGGAGATTGGTTCCGTGGTAG
AGCAAGCGACGACGGCGGCGCGTGTGGTGAGGGAAGAAGCGGCGAGGCGCCTGACGAGGA
CAGTGGATCGTAGCATGCTTGTAGTGAGGACGGATTTAGTTCAGAGATTATAGCGAACGG
TTCTTTAAAGTATTGGTTGAGTGACGTCCATGTCTCGTCCATGTTATGAGTGTGCTCCGA
ATGGGGCAAGAGAGTTCTTATGCACTGCAATATCGACTTGTAAAAAAATATTGTACACCG
TACCAGTGTATTGTACGGTATCTACAATACCATTGGATCGATGCATGATTGCCTGATGGA
TTTAGATATCTCACATTTCACCTTTATATGTGTAGTGACTTTAAAGATATCGACGAGATT
CTTTTAGGGTGACTTGAGATTTAACGAATCTCCATAAATGTTAAATAATCTTTGAAAGGT
AAAATGTGAAACAAAATGACGGAAAGCTCATAACCCAACAACATCTCCACTTCGAAAGTC
AAATAATTTTTTTATGGGTTACCGTTCATGCAAAGACATTTTTCCCGCAAAAATGATGAC
GTGTGACATCCGAAGACAAGATGATGACTATCGTATCCAGAGAGAAGATGCACAGGCAGT
GTTCGAGTTTTTCTGTCCAAAAATAATACCATGTACTATTAAAAAAATAATACACACATC
ACAACTGTCTCCAGTCAGCACGGCATAACCCATTCGCGAAAAAAACACCATCAACCCACA
TCCCAACCCAGACACTTTACACACCAGGGGTTGGAGCAAAACAGGACAACTTTTATCGTC
GGCAGAGAAACTCATGCGGCATCGCGAAACTGCGTCTGCGCCGTCGTCATTCCTTCTTTT
CACTGAGCGTCGAATCTTTACAGCAGTGCCGGTAGTTCTTCTATTTCTTTTTCGCAGTCC
TCTAGTTTCGGCGTTTACTTTGCAGATGGGTGAGTTGACAATTGACGCCGTCGACTGTTT
CGAGGGTCATATTATCTACTGTTTCAACTTCTTACACTTGTCCTGTTTCCCACTTTTTTC
CTAACCCGAACCGTCCCTGAACTCAATCCTCCTGTGACATCTGGATCACTTCCGCTAGGC
CTACTCAAAGTGGGCACGCCACAACCGTGGCCCGTTTCCAAAAAGAACCTCAACTACGTG
CGCGAGGCGGGCGTGCGGCAGTTCATCTCTACCTATAATCGTGTCAAGGATTTGAAGGGG
GATGAATTGATGTGGGGGGACGAAATTGAATACGGGATTTTCATTTTGGAGGAGACGAAT
GGGGTGAAGAAGGTTCGCTTGAGTTTGAGGGCGAAGGAGGTTAGTCGCAACGTGCAGTTC
GCTGTTGCTTTTGATCCGTAGTCTGGTCTACTGTTTCCTTTGACTTTGTACTTGAAATAC
CAATTGTTTCCCTTGGTCACACCACGGCGCGAGCAAGACTGATATGATCTATTTGTTGTG
TTGTGTGTGCAACTGGCTTTGCTTGAGTTGAAAAGTCGAGATTCTTGTTTGACGCGCACC
AAATGACATTGACACCAGCAAGCATTCCTTCTCAAATATGCTTACGCGAAATGAATTGGA
ATCTGATGTCCATGATTTTCCCTGTAACGGACGCGTTGTCTCGTTTTCATAACCCTCATG
GCATTAACTCTCCGCATCCCCTTTTCATATCATCACGCCAATCGTAGATCATGGACACCC
TAAACCAAAACGAACAACTCCTCTCCCGCGAAACTGAAGGCTGCAACTGGGTCCCCGAAT
ACGGAGCATGGATGGTAGAAGGTGAGTATCACCGCGCGTCTGTTGGTAACGACTTATTGA
TGTCTCTGCACGCTAAACATTGTCGTTCTTTTCAGCGACACCGTCCCGCCCCTACAATGC
ATATTTGACCGACCTCCTTCGCGTCGAACGGAACATGAGACTTCGCCGCAAGCGGATTCT
CGCTCAACTAAAAGAAAACGAAATCGCCCCCACTGTGTCAGTGTTTCCCTTACTTGGAGT
TTTGGGGGGAGATGGGAGCGTTCCTCCCGTTCCTGTAGGTGGTCCTATTACAGAAAGTGA
ATACATTGGAGATGGGATTATCAACCCCCATCCTAGGTTTGGTGCGCTCAGTGCTAATAT
TCGTGAGAGAAGGGGCGAGAAGGTGAATATTCGTGTGCCCCTCTTTCATGATAAAAACAC
GCCTGAGTATGAGAATCATCCTGGATACACTGATGGAACTTGCTGTGGGGACGACAACAT
GTTACTCTGGAGGTTTGGTAAGGGAGATGTCTCTAGGGAAAAGTATGGCAACGGATACGT
CATCGTTGGGTGCTCCAATACTGCAGCGGGAGATTTTCATGATGAAGGAGGTCCAGTAAC
ATTAGAAAAATGGTTGGTGAATGTAAATTGCAAAGGATGCAAGGGGCTGTTCTACAGGAG
CTCTCCGCCGCAAAATAATGCGCCAGCTGTCATTGTGCCAGATGCTGATTGGCCGCGAAA
CGGGGAGATTGTCGTTGGGGCCGAAATTCCCGATGTTCCTGGCTGGATCAGACTTCAAAA
CGGATACTACTTGCCAATGTACTCGGACGATGGAGAAATTAATTTCCTTCACAAAGTGTC
GACGAAGACACATGCCAAAAACCAGCAACAGGAGCAGCTCGGATCGGTAACTCCGAACTT
TCATCAATCATTGCCTGCATCTGATATGCAAGAGTTGGTTTTGAAGTATTCTCTAGAGGC
TGCAGTGAATACATCATTTTGCAACGAGACTTCCATGGTCAACTTACGTCCTGCAATACA
TATGGATGCGATGGCGTTCGGAATGGGATGCTGTTGCCTCCAGATAACCTTTCAGGCAAC
TGACGTGGATGAGAGCAGATTTCTCTACGATCAGCTTGCGGTGATGGCACCGATTATGAT
GGCGTTGACAGCGTCAACTCCTGTATTAAAAGGAAGACTTGCAGATACTGATTGTCGCTG
GGGCGTCATCTGCGAAGGTGTCGATGATAGGACCCCTGCAGAGCGTGGGCGCGAGGATAG
CTCTGATCCTGATCCTGAAATGGCAGGCAAAGGTAGAAGGAGGTTGTACAAGAGTCGGTA
CGATTCCATCAGCACCTACCTTTACCAAGGTTCTACTGCGGAAGACTCCCATATGAAGAA
TAGAATTATCAACATGTACAATGACATTCCTGTCCCTATCGACGAGGATAAGTACCGTGA
TTTGAGAGCGGCGGGAATCGATCCACTGTTATCCCAACACATTGCTCACATATTTGTTCG
AGATCCGTTGGTGATATTTGATGGCGCGGTTGAAGAGGTCGATGACGAGACTCAAACAGA
ACATTTTGAAAGCATCCAAAGCACTAACTGGTGAGCGTTGTTGCCACATTGGCTGTTGTC
TTTGTGTGTCATTCTGCTGGAAACTGAATCTCTCATTCTTTTGACCACAGGCAAACAGTT
CGCTGGAAGCCGCCACCACCACGAAATGGCCCGAACGATCCCCACATTGGATGGCGCACT
GAGTTTCGAAGCATGGAGATACAACTCACTGACTTTGAAAACGCTGCTTTCACCACCTTT
ATCACATTGCTCACCAGAGTTATCTTGACTTTTGACTTAAACCTTTACATCCCTCTGAGC
CGTGTTGATGCCAATATGCAACGTGCTCATGGTCGTAATGCAGGTAAGATAGTAATTCCT
GAATATTGTAATGCGACGCTAGTTTCGCCCGCCTCAGTTCAAACTTTTCAACCGTCCAAA
GCTGTGAAAGGAAAATTCTTCTTCAGGCGTCACCTAGCGCCGTTGGAAGAGGGGGACGAT
GGCTTCGGAGAGCAGTATACGTCCATGTTCAGCCGTGCAGTTAATGGATTACGAAGTGAA
TTACCAACAATTCATTCAGAAAATAACTTTCAGCGGCTTGATACCAACACTTCTTTGGGT
TCTTTGCAGGAGGTAACTGAGGATGGAGTCAGTGTAAAACGGCGTGTTGCCCCCAATGCT
AGTGGCGGCCCGGAGGAGAACAGTTACGAGGAAATGACAATGGCTGAGATCATGACTGGA
AAGAAAGGTGATCGTAATACAGTTATTGATATATGAGACTTTTTCTCCAAAACGTCTAAC
CACAACCATATTTTGTCATTCCGATAAGATTACTTCCCTGGCTTGATACCTCTGATTTAT
GCATATTTGGATCACATTCAGTGTGATTCTGTGACGATGGAACGAATGACTAAGTATCTT
GATTTCATCGAAAAGCGTGCTACGGGACAGCTCCTTACTCCTGCCACCTGGATCAGAAAT
TTCATCCGAAGTCACAAGGACTACAAATTTGACTCCGTGGTTACAGATGCCATTGCGTGA
GTTTTGAACTGCATAACTTGTCCTATCACGAGGTTCATTTTAATCTCCTGTTAATGGTCA
ATCTTCTATGCTGCTACTTCTTCAGGTACGACCTTCTTGTTGCCTGCAAAGAAATCGGAG
AAGGAAAAAGAGCTGCGCCAGAATTGCTTGGAGAGAATATTGTAAAACCTATCTTAGCTG
CCAATGCATACCAAAAGAAGCTGGATTCAAAGCGAGTTAACAATTCGCAGATTTTATCAC
TCCTAGAGAGGTATTCTGCCCGTAAAACATTTGCCGAAACTCATTAGATTTCTTTCTAAC
GTTTTCATGGCGTGATTTGTGAAGTAGGTTAAGTTAAAACGTTTCCCAGGACTTGCGTAA
TCTTGATATGTAGAATATTGTGTATTGTACTGAGCATCAACAATCGAAACGTCAAGTGGA
AGCTGTGCAAGGTTACACTTTACATTCAGTACGAACGGAGTATTGTGGATTGTGGAACAT
ACTTAAGGATCAGCTCTACCTTCAGGGGAAGTTTGAAAGTCCCGATAACAGTCTGCTGTT
AGCTATTGTGATCCTTGCCAAAGTGATCTTCATTGAAACCAATGTGATAATCTACCAAGC
TTAGATTCATGCAATGGAGGTATCCATCTTTGACCCCTCATGCGTATTGTTATTGCGAGC
TGGTTTGGTCTTGCAACTGTAAAGGAAACAGGAAATCAAGAAGGCTGTGACCTGGGCGAG
AGGGAATCATCAGCTTGGGATGGAGCATTGTGTGAGTTGCCAGTATGAACATCATATGGC
TCACATAGTACCCATCAGAAGAAAAGGCATTTTATAAGCTGCAAAATGAGGTAATTGCTG
TCTCCCCATACGGCTAAAGTCTATGGACCGTGGCTGCAGCAAAAGGACGAGTGATAGAAA
AATGGCGTGTATCCATCCGAAAATGCCAGCATAGTTGGCCATGAGCAACTATATCATCCT
CGGCAGCAGTTTGGGCAAAACAATCAAAATCATCGCTTCTGGTTGGCCTGCTATGTTGCA
GTCGACATGCTGCTAATTTGGCATTTTACTGAATCCTATTAATTTACTAGTGTATGCGCG
TTATAATGAGCCAAAGTCAATGAATTCTTTCAAATGCGATAGGCTCTAGTTTATTGAAAT
GCAGTTTTTAATCCTCCTGACGGATGGCTGTCAATTCTTCTTGTGATCTCTTTTAACTCG
CTCATTATTATTTCTCGGTCAACCTTTTCCTCCACTTCAAATCCAGTCACAATTCTAATC
ACATCTTCTATTACACCCACATTACCCAGAATATCGACATGTTCTCCTGACTGTGGCCCT
CCCCTTACAGGGTCTGATAATGACAATTCAGCAATGTGCTTTCTTTCTCTTGTGACCACG
CTAATGCTGGATGGGTTGTGTCGACTTCTTGGCTCGGCCCATTTTTGACACATGTAACCC
AAAGAAAGAAGGGGGACACTGCCATCTCCATCTGAGAATCGAACTCCATACTGAATATTT
CGTTCGATGTCATAGACTGAGGTATCGATTGCTGCAGGCCATTCCAGTGGTTCCCCCTCA
TCTGCTGTACCGTTGCTACATAAATGAGGTTGGGCATCATATTGTGTGTTCGAAGAACAA
GTTTGGTTGTGATCAAGTTTTTCACAATCAACTTTATAGTAGTAGGAACGTTCCGTAGGT
ACACCAACTCCATACAGACAGTAAATTTTCATCGCAGGCGCTCGAGGCAATGGCACTGCT
ATAGGATCATGCCAGTGTTTTCGTTTGTGCTTGGAATTAGCGCGCTCTTTCCATCCTCTT
TTGGAATAATGCGAAAATATTTTTGAATACACATGTTCTTGGTATCCTCCACCGTACTCG
TAAATATAATCAAGAGTGTTTTCCATTGTCCAATTGCTTTCGTTGAAAGGGGACTTCGAA
CAATTTTCTCTAACTTCTTTTGTCCACGCGATCGTTGGAATGGTCTCGGATTTGTTCCTG
AGCTGAGATGCATCCCGAAATTCGGCACCGTGATTATCCTCACCGACAACGACGTCAGCA
CCGATTCCCCAAATAGGATCCCCACCCTTAGGCAGCATTCCAAACAGGGAACCCCATGTG
TTCCACAAGTTCTTTCTCCACTTTCTTCCAAAGTATTGCTCCAACAGTTGAGCGAATTGC
ACGAAAACCGCGGCAGTATCCTTTAATTCTCCAGAAAGCAATGCTGGTATTGCTTTCGGT
ACTTTTATATACGAAAAGCGACAGAGAAAACAGTGGTGAGGAATATCTGCCGAAGTGACA
ATAAAACAATATGCAAACATGAAAAGACCAAACCTCCTAGCAATGTTCCTGCGATATTGA
CAAATGCGTGAATGTGTTTGTCGACCCATGCTTTGCCCCCTCCACCGCCACCGTACTTGA
CATCTGTAATTACCCATTGCAAAAAATAGTACACAACAGTCCCGCCCATACTATGCGACA
CCAACACAACCTTCTGGCCAGAAGTAATGAAATGAGCTTCTACTGTCATCTTTAACTTTG
TGAAGAATCCATCTCGCTTCTCCATCATCTCATATCCTAGTCTCCAATCGTAGGACATCA
TTGTCATCGTGGATCCATCATATCCAACGTCTGCCAGATTTTCAATCATTTTCGCGAAGA
CCCTAGAGGTAGAATTGTTTAGATGGCGCAAACGGCCGTGAATACAGACATTGACAAAAA
TGATGTCAATACAAGTTCTTCTTCAATTTCACACGACTCACCAATACGAAGCAACAAAAT
TGTCTGCCGCCTTGAATTGTTTGAGAGAGAAAGAGAAATGAGTATGAGCTGAAATGTGGG
GCGAAGTGAACCAGAGTTTACATTGTATATTTACCTCGAACCCCTGCGCAGACCTCAACC
TTACCCCCTTAGGATCTAAACCGGTCCTTGGATCCAACGCCAAATGTCTCCTCCAACACT
CCCTATCGGAAAAGAATGCCCGTGCCATGCTTACGCTGCCCCAAAGCCGTTGACGGAAAT
GGCTTTTGAAGCATTCGTGTCCTTCCCATAGCTCGAGGCCTGTGGTTACAAAGCCAGGTA
CTAGCACTATACGATACTTTGCATGAGCTCCACTCTTTACGCGTTCTTTACCATCCACAG
CAACGCCATCGTCAAAATCACCTGCGTGACGAAGCCGATAGCCCACTCGGCTTTTCTCTT
CTGATTCGACCCTCGTGCCATTGAGAGCGGACATGCCTCGATCTAACAGCGGCTGGACGT
TGGCAGAGTAGAACTCGTCAAAGGCTGAAAGAGGGGCGGGAGATGTCACGTGAGAAGTGG
GCGAACTGGCGGGCGAAAGGTACATCACGATGGCGTACATGGCGAGAGAACCCATGACGA
GTTTGGTTTTGGATATCGCATGTTTCGGGTCTTCTTTGGGGGTCGATGGCGTCGTTTCTT
TTCTTCGGGCCTCGGTCGCCGCGATGGCCGCTGCTGCCGCTCTCGATGCGTTTCTTCGCT
TCATTATTGGTTAGGCGAAGTGCTTTGTACGATGACGACGCAGACAAATCTAATTGATCC
TATGAAGAGAAGGTAAGATAGGGCACAGTACAATACATGTCATCTTGTTAAGCGTGACCC
TCTCTTGGCTTGTCTGGCGTCATGACAACATGATGTTGTGCTCATGTTGTGTGAGTTTTT
TCCACAGTAGAATTACCATTATTCATTATATTTAGTTTTTGGCATTATTTCACAACTCAA
TAAAAAGTATGCGTGCAATCGCGCTTGAACGCCGACAACAAATAATCGACAGGTAAGATC
CAAATTGGATCTTCTTTCATTTCCCGAACCCTGTGCGTATAGTATGTTGTGTACAGCAGA
TAAATTGCAACCTACTTGCATCTTTTACTCCATACAATACCCTTGACACTGACAGTTCCT
GACACCTGACACCAATATGGACATCGAACCTCGACGTGCATCTCACGAGCGCTCGCAAAC
CTGTGACGACTATGGTACCCTCGACTACCCCAACGAACAAAACATAAAATCAGCAAAAAG
AACTTGAATCAACCTCTTTCAGTCTCATCGTGCACCAAAATAAAACTGATCACCATGAAA
ATTCTCAATCAGTCTAAAACTTCCCCCCAAGAAGAACACACCCTCGGAGAAGAACTCTAC
CTCGTCCACCTACAACGAATGTCCGCCCCTGACCCTCACCCGGAAGACGCCGAGGACGAT
CATGACCAGCCCCATCCAAGGAAGACTAATCGAACCGTTGGCGAGGAATTGTTTGCCGTT
CATCTTAAGCGATCGGCGGGGACAGATCCGGATTATGATGTTCCTTTGGAACAAGGTGGG
GACAGCAAGAGAAACGAGGTGCGGAAGAACGGCGATTGTGCATATGCCTTGCGATCTAAA
GATAAGCATCTCAAGGTGGCACAACAAAATAAATAGACATGTGATGGATGACGAGGTCTC
ATTTCATCGAGCAAGGTCAAGCATCGCACACTTCATTTTGCATTTAGGCACAGGTTGGAT
AGCACATCATAATAAATCATCGAGCATTATTTGATACGAATGATGCCTCTTTGTGCTTTA
TTGTGTGCTGTTGTCACTTGTGTAGTCCACTGTTCTCGTGCGGCATATGCATAGGATGCA
CTCTGTCAAGTGACCCAAAAGACATCTGATAACTTATATCGGCACCCTAGCATTCTGTCT
GGATGTGGTCTGATCATATCACACACTTTTTGTTGCTTAATCCGTTCGTCATAATAGTAT
TTACAGCGACATCAGGGTCACCACGAGAAGAATGCGAAGATAATGACACAATTATTTTCA
CTACACGCGATCGGATGCTACTCTGCTTTCGAGACTATTTTTACTGCTTTAACAAATGGC
ATGTCATTGGTGCATGCTCATGCATGGAAAAGGTTTGAAGTAAGCCGTCATTGTGGTGGC
AGAGGTGTAAACAGGATCATGATTCTAGTGCATTTTGATAAACTTCACGCTACGCAAACG
CATGATTAAGAACAATAATGTAACATTTCAAGTAACTTCGAAACTCACGTAGTCGTTATT
TCTACTTTTCGAGACCAGGAATCGGTGGGCTGCAATTCCAACATGACCACTCATCCAAAC
TATCTGCAAAATTCGCATCAAATCCAACACATTCTTCGGCAACATTGTACCAAGCATCGC
AGGTTTCGCACTGTAGCCAAAATACTTTGATAGGATGTGGATGCGTCTTTCCACAGACAC
TGACGAAACATTTGCAACAATGAGACAAAAGAGCAACGATTGCAAAATATGACGTGACAA
CTGGATCTTACCATCCAAGCCACGGGTTTTCGTCGTCGTCCTCTTCAGATTCCTCAGCCC
GCGGGTCGTCTTCGTGACTCCTATTGCGTGCAGTTTGACCGACAACCTTTGTACTAGGAT
TGGAGGCAACATTATTTTTTCTCGCTCCAAACGAACTTTCATGTTCGCCTTCACTCTCCT
CGCTGAGCTCTTCAAGTTGCTTTCGATACCTGCTGACAGCGTAAGATTCTCCCACACGTC
TACATGAGATTTTCTTGTCATAAGAGCATTTGTCTGCAATGATAGATTCGTCCTTTTTGG
ATTCTCTTCCCATGGTGTGAGGGCTACTTAAGCTATTGTTCGCATTATTGTGTCCTTCAT
TTCTCTTCTGCATCTCGTTCTTGCTTTTGTTCTTCTCGCTATTGTGCATTGTCAATGGTC
TTGTCACTTGAACCTGGCGATTTACTCCAACAGCTATATGAGAAGAATCGTTTGATTGGT
CAATGGTTGAGTGCAAATCTCGTAACTGCTTATTTGAAACAATGGATTGCATTGAAGTCA
AGATATGTTCAGTCTCTCTGTTGCTCTTATGGAACTTTTGTACGTTTTCTTCACATGCGC
GTGTTTGCTTCTTGCCTTCTCCAAAGCGGACACTCTTGTTAACTGCTGACGCTACTGCAC
CGATGTCATTCCAATCCATTGCTAGATCGTCATGATTATTGCCACCATGGTCGCTCATTT
CGTGAGGTTGCTCAACTATGCCAAACCTACAAACGACGAGCATCAGCTCTGGACCGCAAA
CATCAAGTTCTATCTGAAACTCAGGCTCAGTCATTCCGCCAACGGTTTTGCCGTTTATGC
TGATAATCATGTCATGAATCTTGAGACCCAAACATTGGCCGTCCTTCCAGCCCGAAATAT
CTTCCTGAATTTGTTTTACATAGCAGAACGAAGAAAAAAAAATATAAGTCCAAAGAAGCG
CTTCCCTTGAACGATTCGACGTTTTTGGACTCACGGCACCTTCCGCTGGAGACGATGGCT
CGATGCTATCAACTAAACAAGCGCCCCCAAATTCATGATTTCGCACTGTGAAGCCCCAAG
GAATCAGACCTACTCGATCTCTCGTCATGCGAAGAACACTATAGCCACCTCTTGCGGGCG
ATATGTGCGTGACATGATAGGGAGAGCTCGGCTCAAACGGGTTGGAAGCGAATCGCTTTG
GTGGAAATCCATGCTGGCTTTGGTGGAAGGTAGATATCAAATCGTGGGCGTTTTCAGACT
GGAATGGTGATATGATAACAACGTCACCTTCTTCGTGGCCAATCTTGCCCCATGGATTTG
GGCACGGTAACCATTTAGAACCACGGGGTGCAGGTAAATCGGCATTGATTGCAGCTTGCG
TAGTGAATTCTGCAATGAACGCTGGCAAAGACTGTGATACTCGTGAAGCAAGTAATGCCG
GCGATGGTGAGACTGATCGCATTGCACTTATGTTTCCCGGTGTTGGCTTTGATGTTGTTC
GACTGTGGCTCTCCGGTGGAGGAGGAGGGCACTCCGCGGTGTTCTTGTGGGGCGCTTTCT
TTTGTAATGACTGCGTTTGGCCCTCGGCATGATTGGCATTTGTCCTTGGGCAGCACTGGT
CGTGATAGCTGTTTGGGTCTATTTTCTCGTTTTGCCATTCAAGAGTACACTTTCTACAGC
CCGACTTGGCTGCCAGGACGAGAGAATCTACTTGTGGCGTTGTTTGCATTGAATCCTTTG
AAGCTGGATTTGACGAAGACCTTTTAATGCAGTCCTGCTTCTCGGGTTCCGCTTTCTTTT
TCTTCTTAGGCTTCTCGATGTCGTCATTTGAACCACTAGAACGCTTAAGAGTACCATCAG
ATTGACGATTATTGTCCTTGGTTTGTCGATGAGGCATGTTCGTCTTATCGGCATCCACTG
CTGGTTTCTTTCCACCATTGAGGCTGATTTCCGTCTGACCATCATTGGAAGGCTGCGACT
TTCGTTTGTCGTTTGATTTAGCTTTTTGTTTAGTGGGGACGAGTAGACCCAATTTAGCCA
AACGCGCCTCGTTCCGTTTTATATTGCGAAGTCGCAGAAGTTCATCTTGTATCATTCAAA
AGCGTGAATGCAAAACAGGCAACAGGGCATTTATGAAAAAAAGTTTATCAACGGCACTTG
GAAACAGCACGTCCTCAAGACACTTGCAATGAACTTACAGTCCGAAAGAGGATTCCCGTC
TTCGTCAAGTTTCTCAGCAGATGAAATGCAAATGTTCTCTGCATCATGGCTGACTGAGTA
TGCATCCGCATCGCGACTGCTGTGCTTTCTTTTTCCGTCAAGAGTGAAGTCGTTCGTAGG
CAGCTTTTTACCACGGCGGTTACATTGCCGTTCCTCTTCGCTATCAGAAGAATCCACCTC
CCTATCCATCGGTGTCACAGTTATATCTTTTGATGGCGATACATAGTCAGCGTGCAACGA
AATGAAACGTTCTTCGACCATCTTCTCTCGCCGAGTTTCGACAACATAAGCAACATCATA
TTTCGTGCAATTGTCTTCGTCGTCTTCGTGGTTATCTTTGAAGCTGCGAGTGGGCAGATG
GACCTTGGTCACTCGAGCGACCCCACCAGGTTTGTTGACTCCGGTCCACGTACGCGATTC
CACGAATACAACTGTTCCTACATCAAACTTTGGGGGCTTTGGGTTTTTATCCATCAAGTT
ATTGGCTGGAGTAGACGTTTTGCATCGTCCCTCGACACAAGAGTTCATATCGTCATCCGA
GTGTGCAAGAGCATTGTGCTTATCAACAATTTTAGATGACGTTTGCTTCTGTTGAATACA
TTGATTGGGATTTGATTCATGGTTGTGCGATGACCACTTGCCTCCAAGAGGACAGTTGAT
ACCATGTCGCCTCTTATCTTTTATGCCAGTGGCCAGCTCAATCTGGCATTTTCTACATCC
AGTCGACGCCCCTACTTCAAGCGATGGCTTTATGCTATTTGTGTTCGCCGTATTTGCCCT
ATCTCTCACTCCTGATGGGTCTCCTCCCCTTTTTCGAGGACAAATATCATCGTGTGTTGA
CACAGTTTTTGTACCAGTTTTCAACTCGAGCTGACATTTGCCACACCCTGCAGCTGCGGC
AACCTCTAAAGATATCCCTACTAAACTAATGCTGGAATTATCCAAAGCAGGGCTTCGCTG
ACTGTTCTCTCCACTGTTTGCTCGATTAAAGCCAGTGTAATCATTGGAGGTGTTCTTCCG
TTTTGAATTCAATTTTCGGGGACAGCAATCATCATGACTCTTTGAAGATTTTTTACCTGT
CGCCAGCTCGCGTTGACATTTGCTACAACCTGCGGCTGCAGCATCCTCCAACGACACAGA
AAAGAGCTTTCTGCCGTCCTTTGTCAGGAGAGAACTATGCTTACTGTGTTCGCCCCCTAT
CGCAGTACGAGAAGCGCTTACAACATTTGACCCGCTCTTTTTCGCTCCCTTGTTATTCCC
TCTCTCACAACCCACAATGTGCTGCAAGTGCTTGTTGGGCCTCCCATTTTCAAAATGAAA
CACACATGCCTCGCATCCAATCCTATTCCCATCTACAATGAGGTTCAATATCTCATACGA
ACCAGAATTAAAGAAATCGGCATGCTTTGGACACAATCCGTGATGTGGCAATGTCAAGAC
AGGGTTTTTGCACGGCAAACAAAATGGGACAATAGGAGGAGACGGATGGTCCTTGCTCCC
ATGTTTTTTTCGGGCATACTCCGAAGAGTTTTGTGTCGACATGAAGTATTCCTTGAGTTC
GTGGAGGCATTGGCGTTTTGCGAGGGATGCAGAAACTGATTGAATTTCTTTGTTGTAGGT
TTCTGGTGAATTGACTTTGCCTGACGATTTTGGCTTTCGTTCAACACTGTTAGTTGTACC
CGAATCATCTTCACTGTCATTGTTCAAAGATGTGGCGTTGTTTCCATTCATTCCAACGGT
CAAAAAGACTTTGTCTCGCTTGTCGACATTCAATACCTGTTTGGGTGGTCGCGCAGAACG
AGGTTCGGGACTATGCGAGTTCCTGATGCACTTGGAATTCCCTTGAATGCTGGGAGGTTC
GTCCTTGCTTTGTTTCAATGCACACTCTCCCTTCTCGCTGCTTTGTTATTTCTCTGCGGT
TTTGACGAGCAAGTCTTTGGATTTGATAGCCTGATCAATATCATTGTCGACATTTCTCTC
AGCATGAGTCTCTGCGACCTTGGCCAACAAATGAATACTGAGCTCCGCCCCTCCTTCTTG
AGAACCAAAGGCGTCCAATCGATCGAGAGTCAGAGTTGCAGGGGATAGCTCTGCAACAAT
GCTTTGCTTCGACGGCTGTCGGCGCTGCTGGATGGTAGTGTTGGTGGATTTATTTGGCGT
GGCATTGCTACAAACGGTCCTGGCCTTGGCCACATCGTCGTGTATGGTCTTTGGAGACAC
GTCACCGTGAGTCGTTCGTTTGGCATCATTGTCCCATTCGTCTTGAAGCAAATCGATCGA
TAACTCGTCATTTTCTCTCTTGTCGCTACGGTCGTCCATGGTGGTCACCGAATCGTCATC
AGCGAATCCATCATTCATTTCTCGTGTCTTCTCTTGATTCTCTATGCTCGCTCGAATCAT
GCTATTGCGTCGTGATGCCATCGCCGATTCCTTCACCAGAGCATTTTCATCATTCTGGTC
TGCACCACTCACCGACTCGTCCGTGACGCGATCGTCCCCCCTCTCCAATGCGTCCTCATC
CCGCGCACCGGTGTAATACTGAGTCCCCCCCTCCAGCGTAAGCTGACTCATCATCCCACC
CTCATTCTCTTGTACCTCAATATTCATGCTACGGTCGTCTTGAATGCCGCCAACGATGAC
AGCATTGCGCGCCAAAGTCCGCCGCGCGTCGTCCTCGTCCTCGTCGCCGCGAAACGAAAG
ATCGCCGTTTTGCTGTTGAAACGGCGTCGTCAGTGAATATATTCCGCGGTGTTTACGACG
GTAGTCCCCGCCCTCGTGGATTCGTGGCATGGTTGGTCTTTGGGGCGATGAAGATACGTG
TACGTAGGGTTGATTTGTGGTTAGGAAATTCCGGCGCGAGGAGTGTGTGCGTTTTGTGTG
TGTGGCATTAACAGAAATGCGCTATCGACGATCATGCCAATGCTAGACAGTGGCGCGCCC
ATGCTGCCAAGAGCGGCTCGGGAAACTGATGATGGCCGGGCGGGGAATGGATTTTTAGAT
TTGGCGCGCTGTCCAGGTTAGGTGGCATGCCCACTTCTTTGTCTCGATGTTGTGTTCAAA
AGGAGTCGTTACATACACCCAATTTATCATATAGCCACCAAGAGAACTGATGTCCTCACA
GTCGTCAGAAGGCAGTCGACCTGCAGTCGACCATCATGCATAAAGAAAATACCACAGGGA
TCATGTCGGAACATACAAAGCGTACAAACGCTCACCATCTGGAATTCATACACACATCAA
AAGCGCAAGAGGCAGGACACACCCTCTCCATCACCTCAAAAGGAAAGGCATACAGCTACT
GCCACAATTCAAAAACATGCGATAACGAATTAGGACAACTCGGTAGAACCGGAAATACAT
CCATTCCTCTACCCGTCATCCTTCCCGAGGATGGAGTACCAAGATATGCATATACCGGAG
GATTCCCATCCTCCGGCCATTCGGCCATTCTCGACTCCACGGGCCATCTGTGGGTATCAG
GCTGCGATCGATGGCAACAGCTCGGTCTTGGTTCTTCGGATGGAGGTTCGACGGGATATA
CCTGGAAGGGAGGACGGTTGTGGCAAACGCAATTCCAAAAGAATTTGTATGTTATAGATT
TTTTGAAAAGGCTGGATCCATCGTTGTATGCCAGAGATTGTGTTGACGCACCGAAAAAGT
GGATAAGGGATGTTGCACTTGGAGGAGATCATACACTGATTTTGTCACACAACAAAAGAG
ATGTCATTGCCTTTGGAAAGGGAGGAGAAGGACAGCTTGGTCTCTCCTCTAAACCGTGGG
TGTCTAGCCCTTCCAAATCCAAGGTTCTGTCTTCGTCCAATGCAGATGTTGCCGCGGTTT
GTGCGTATCGAAATTGTTCGTTTACCCTGGACGACTGTGGGAGAGTGAAGGATACTGCGG
GAAAGTGTTCGTTTGAGGTCAAAGGGTTGCAACGAGCTGTCGATCTTTGTCGAAAGCGTG
CTCGAGCTGATGGGATGATTTCAAATGAGAGTTTGCAAAGTTCTGACGAATGAGAAGAAA
AGATAAAGTTAACCTATGGAAAAGCTCATTGTATTTTTATAATATTTGCCATTTGCACCA
TGCTGGAATCACAACATGTAATGAAAGAACTTGGCCTGATGTTCCCCCCTCTCCACCCCA
ATTCTCTCTACGATCTCCTCTCTCGTCAACCAAGCATAATCCTTCGCCCCATTCTTCAAA
CAGGTACTCTCATCTACATCCCCCGTATCCCACTGCACTCGATAGTAAAATATCTTTTCT
CCATAATAATTCTCACGAAACTCCTCGGGTAGATTTTTGTTGTACACGCGAAAGTTCACT
GCCATGGGCGCATTCGAAGGACACCATAGGACCAATCCCTCCCCCGCTGCATTGATCACC
GCACGTTGAGCCGCTTGCAATAGCTTTTCTTCGTTCTTAACGAGAACAGAGGGCAAGGTC
CATCGGGGTCCGGATCGGTTGCCCTCAGCATCAGATTGGATGGTGAGGTAGAGACGTGTT
TTGAGACATCGGTCGAGTGTTTTGACGTTGCCACTGTGATCGTGCTCTGTTTCTCGGGGA
GCAGGAGTGAATGGTAGTCCAGCTATGTTTGTTTTTAACGAAATAGACACGGAGTTTTGG
GTGAGAAAGAATGTGTAACGAGCATAACCTGCCCAGCAAGAAGAGAAAGTGACGGAAACT
AGAAAACAAACAAAACCATAATATTACCCACCAAGCAGCTCCTCGTCACTCTCCACAATA
TGATCCTCAGGCTTGTCTTTTGGCATGAATCCCGTTTCCTCGGGAAACTCCTTCCCATAC
GTATCCAAATAGGCCCGCAATTCCATATAATCTTCTTCCCACTGCGGTTCATCAGGCGTC
ACCACCGGCAAACGTTCCACCATGGCCGCCACACGGATACGCCACGGTTTTCCCTCTTTC
TTGGCGCTTCGAATCAAGTGGGCGTGATATAATAATTCGTTGTCCCACCAGGAACGAAAG
AGGTTCTTTTTTACGTCTTTCGGCGAGTCATCGCGACGGGTTACGAGACGTGCAAGACGT
GCTTGGTGTTGTTCGTATCGCTCGCGACGAACTTGTTTGGCGGCGTCTTTGCGAGCTTGG
TACGACAGGGTGGGTTCCTCTTTTGATTTTTTGGTCTTGGCTTTTTGGGCGCTGAAGTTG
CGTTGGCCGTCGTTGTTGTTGGGGAGACTGATGGAAGCAGATCGTGCGGTGCAGGTGGTG
ATGTGTCTGACGGTGCTGGCGGGGAAGAGCGTTCGTCGAACGTGGTTTAAGCAGAGAGAC
ATTGTTGTGGAATTCAACTGCAGGAGCAGACCTTGGTTTTTCTTTGGTTCAGATTGCTGT
CGGTGTGTCGGTCGATTATTGAGAGCAACGGAGGAAGACAACCATGCCGTTTATCGGTGA
GTTGAGGTCTGTTGATGTTGAGGTTAGCAGAGGGCTAGTGTAGGCATTAGGTAGGCATTC
ATGGCAGTATAAGGAGATTGGTGTTTTGGAGGTGTTGTGGCCTGTTTGAAAACAGTAAAT
AAAACAAAATAAAGAGTTCCCGTCAATACCATATCCCAACCACCAAAGAATGCTGCCGCA
GCACCTCAAAGAACAGAATTTCTACTTGGAATTGAGTTGGTGCACCCCAAGTCCTCTGAG
TAATACTTTGTTTGATGGTGTAGAGATAGTGCTTGTTTTTTGACTCCATTGCACGTTATT
CCCATGCAGGGGGTGAAGGCGATTCAGTGTCTCAAACATTGTAATAAAGAATGCAAAAAA
ACGAATACTGTAGTGTGTGAGACAAAGCGAGCGCACTATAATATCACAAAGAACACTGTA
TGGTTCTACTTGGAATGGAGCTGGGGTCAAAATTGCACCAACTCCTCAGAATACCCTACA
GACCTGATTACAAGAACCTCTGAGCTAAATTTCATGACATATGTGTTTTTCTTTGCCAAT
TGAACTGGACTAATATATTCCTTACACAAATAGAATCACCTTTTCGAGAGCAACATGTCG
ATATATGTTGCTCCAAGCGGGTCCCTGATGTTTGGAGAAACTTCCAATGCCATTGGAAGC
CACCACATACCATGAACTCATGCAGGAGATGCGGGAGGCGGACATAAGTATTGAATGGTA
GGGCAGAGGAGTACCAAAAAGGCAGGAAAGGGCAGCATACCCTACATGAGAGATCATTAA
GTAAATAATAAAGAAACATATAAAATTGTCATGCTACAGTTATTACCTTTGGCAGGATTA
TAAGAATCTTAGCCATTAGATAAGCATCATTACCTTATACATCAAACAAACTTTTAAACA
TTCCAATGTCCACCAAACTGCACATGGCAGTCCAAATGCATAATGATCCGGCTCCAACAA
GTCAAACACCCTACTCAAATATTCATTGGGTATCTCCAGTCCCTCGGGCAAGATCTGTTT
CAATTCACCCCTGGCATTTTCGGAAGTGATGGGTTCGACTTCTTCCTTGATGGACGCGGC
GGCGGGTGCTGCGGAGAGAGATTGAGGTGCGACGGCATCGCGGACTCCACGGAGGGCCTC
GAAAAGGGAGAGTGCAAGAGAGTCGATGCTGTCTTGGACCGCTGTGATGGGGTCAATCTT
TGTGGTCATGGTCCGATGATGACGGAGGAGACGAAAAATAATGTAAGAGAAAGCTTGGGT
AGATGAGAAAAGCTGTATGAAAATTTAGAGGATTTTCGTATTTAGTATTTACGCATTGCT
TGCGTATTAGCAAGACGTTTCGTATCGAAAATAGCGAGAAATGTTGATTAACGGCGTCAC
AATTTCGTGTATTTGTCAACGCGAACGACTGTCACAAAGCCAGCACAAAGCCAGCGCAAG
ACCAGCACGAAGACCAGACTGTTGGGCCCACATCTGAAGACAAGTGGGCAATATCGGGAA
TTGCCCGTTCAGCCCCGAATAAAAAAAGGCAGATGGCGAATAAAATGACGAACGTGCCAA
GGAGTGGTCACAGGACTTATAGAGACGTGGCTGCTGTAACTGCAGCAGCTGAATGAGCTG
AGAGCCATCGAAACGGCTCATAATTCGTTAATTAGTAGTATTCCAATTAACGTGAAATAA
CTAGTCTCCTATCATCGAATTGGCCTTAGGCTGGGGTCATCTCCGCCGTAGCTATTCGAC
AAGGTGATCTTCAACATAATTAACGAATTACACCGGTTGCCATAATGGGCACCGACACCA
CCGACCCCTCAGGGGATCAGAAACCAATGATTAAGCCCGACGCTACATCGACATCAAACA
ACCGTCGCAACAATCAGAATGCGCGGTTTGTGAAGAAGGAGAAGTTCAGAGGAGCTCATC
CTGACCTCAGCGGGTTTGTTTTCGAGAGCGGAACAAACAGGACAAATCAGATAGCAAACT
TCACCAACGTCGATACAAGGATCAGGGCAATCGTCGGTCAACAGTTCGACCCATACGTCC
TGGAATCCCTCGAGAAGATGAAAGTCGTCCTGCCACCCGAGCCAACGATCGTGACAGAGG
CAGATGGATCAGTGTCCAAAATGGAAGAGATTAAGTACGGCAAGAAGTACGACAGATGGC
TCACCAGGACGGAGAAAGTCGAAAGAGAAATGAAGCAAGTCTATTCCATCTACTATGGGC
AATGCGACGAGGACATAAAGTCGTCCCTCGCTGAAGATCCATCATTCAAGACCACTAACG
AGGAGAAAGACCTGATCAAACTTTACAAGATACTCCAGGGGGTGAATTACAGCTACAAGC
CAAGTCAAGAGCCCATACTCACCATGTGGAACGCCAAGAAAGACTTCATCAATCTCCGAC
AGCAGAAACATCAGACTGTTCAGGAGTATTATGAGCGGTTTATGGCTCTCAAGGAAGTCA
ACGAGACCCTGAACACCAATGTTCATGATGATCTGGGGTTCATCGATGCCATAGCTCGAG
AAAATGGTCAGGATCCCTCGTCCTTGACAGAGAGTCAGAAGACTGACTACATGGAGCAAG
GGCGTGAACGCATGCTGGGAATCCACATGCTCATGGGAGCCGATCGTGAGCGATATGGTA
GTGCCATCGAGGATTACGAATGCGCGTACCTGATGAACAAGGGCAACAAGTATCCCAAGT
CTCTACATGAATGCTACACTCTGCTCAAGGGGTGGAAAAAGGGACCAAACACGAGATACA
CCAACATGAAACTGGGCGTGTCTTTCAACACACTGGGAGATGGTGATACGGACGAGCATG
GCACAGCGCTTGTGAATCAAGCCGGGAAATACAAAGGGCCACCGTGCTCACGCTGCGGAC
GAGGCAACCATCCGACGGAGAAATGCATCGCCAAGAAACATGAGAACGGAACGTTACTTC
ATGTGGATGGAACAGGCGAGCATGAACACGAGGTTAGTAAACATCATATGTTTGGCGACC
TAGGAGATCAAGCTCACCAACTGATGTTTCTGCACTCCAACCATGAGAGCAGCACTCGGA
GCCCGAAGTCTTCTTCTAGCCGTGGGATATCACCGTCGTGGATTTTACTGGACAGTCAAT
CCACAATTGATGTTTTCAGCAACGGAAAGCTACTCAGCAATATTCACTCGGTTGATACAA
CAATGCACATCAGGTGTAACGCAGGAGTGAAGTGTACCAATCTGCAGGGTCATCTCTCGG
GATATGGCTGGGTATGGTTTTTTCCGGGAGGCATTGCTAATATCCTGTCCCTTAGCCGGG
TTAAGGAGAAGTTTAGGGTCACATTCGATAGTGCCCTGGACAACTGCTTTCACGTGCATA
AGGACGAGAAGATCCTGAAATTCAAAGAGGCCACACGGCGATTGTATTATTTTGACACCG
CGGATCGAGACGAGGAATCAACAGTACTCGTGACTACGGTAACTGATAATAAATCTAAGT
TTTCGGCCTACGATTATTCTAAAGCCAAGCTTGCAAGATCCATACAACTTCGAATTGGGC
GGCCTAGCACACGCGACTACATTCGATACATCGAAAGAAACCAAATCCCTAACTGCCCTG
TCACTGCTCAAGACGTAAGAAATGCTGAATTCATCTGGGGCCCAGACATTGGTAGTCTCA
AGGGCAAAACTGTCAGGAGTAGGCCACTACCAGTCCGTGGGACATCGCACAATATTCCAC
TCAGCATTATGCAACAATATAAGGATGTCACAATATCGATAGATGTCATGAAAGTCAACA
ATATTCCATTTTTAATGACTATATCAAGACATATTAAGTTCGGCTCAGCCGGGAAGCTGG
ATGCCCTCAGCAACAAGGCAATCATCAGTCACCTTAGTGTTGTCTTAGGCGTGTATGCCA
CCAGAGGGTTCCGCGTCACCATCATCCTCGCCGACAATCAATTCGAGTCCATGCGCGGGG
ATCTTGCCACACTCGGCGCCATCATCAACGTTGTCTCCCGTGACGAGCATGTCCCCGAAA
TTGAAAGATACAACAGAACCATAAAAGAGAGGGTCCGAGCCGCCTACAATGTGCTTCCAT
TCACCTATGTCCCACCAGTGTTTGTTGTCGAGCTAGTCTACGCACAAGTCTTCTGGCGAA
ACATGTTCCCACTTCCAGGCGGCATATCCGACACCCAAAGTCCATCCGAACTCATACTGA
ATCGCAAGCTTGACTTCAACGCACACTGTCGGGTGGAATTTGGGGAATACGTGCAAACAC
ACGAAGAGCATGACAACAGCATGTCTACACGAACCGTCGGCGCCATCGCCACCCGACCCA
CCGGCAACACTCAAGGCGGCTACTACTTCATTAGACTGGACACCGGGCGGCGCATCAATC
GTCGTGACTGGACACGCTTACCCATGCCTAGCGAGGCTATTGATCAAGTCCACAGGCTCG
CTCGGCGGGCCAAGGCCCACAAAACCCTTGCATTCACCAACCTGCAAAACGAAAATCTTG
ACGTACTATACGCCGGGTTAGCTGACAATGACACCATCGTCGCCGCGGGGCCTGCAGGAG
TGGATCAAGACGACGAAAACGACTCCGACGACAGTACATACAACCCGGACAGCAACGGTG
ACAACGAAGATGGCTCTGACGACAGTACATACAACCCGGACTGCAATGGCGACAACGACG
ATAACAGTCCCCACAACGACGATGACAGCAGCAGCTCCAGCGAATCCAGCCATGCCTCGA
ACGAAAATGACAATATGGCAGAAAATGAAGCGGTCGACTACAACCCAGACAATACAGACA
TGGATGTGGAGGAACAACACAGTGACGGTACGGCAACCCCAGGAGTGGACGAACCAGTCA
ATGAAGAGGAAGGAATCCCAGGAGTGAACGAAGAAGCATATCTAGCCAATACCCCAGGAG
TGGACAACGATACCTCACCCACCCTGCAGGGTAACCATGAGAATATCCGTAACTATCAGG
CCCCTGGATTCCAAATGAACCTCCGCAAGCAGGCCAGGAAGGAATATAATGTCTTTAACA
TCGACGGGACAGAGACCGGAGGCCAACATGAACAGGTCATGCTGCTGCAGTTCGGCCAAA
ATATGGAAATTGAGGAGAGATGCATGAACAAGGACGACGCCGAGTGGATGTTCCTCACTG
AGAACCTACAATGGCAGGACTCTCGTGATCAAACCGAGACGGAGTGGGTCTTCCTCACCG
AGACACTCGGATGGAAGGAAGGACTGGCGGACATGGATAAGATCAACGAGAGCGGCAAAA
CTGAAAACACAAGCAGAACTGCGGTGACTGTACTCGCTGAGTACCTGTTTCTCACCGAGC
AGATGGGATGGAGGAAGGGCTTGACCGTATTCCAAGAGCGAGGAGAGAAGGCCATTCAGA
AGGAACTGCAACAAATTCATGATGTACAGGGCTTTCAGCCCAAGCACTGGCACGAACTTA
CCAAGGAGGAGCGAGCCTCGGCACTAAAATATTTGATGTATCTCAAGGAGAAAAGAAACG
GTGATGTGAAAGGCCGAGGGTGTGCTGACGGAAGACCACAAAGGATCTACACTCCGAAGA
GCGAAACATCGTCCCCCACAGCATCTCTGGCAGGGCTCATACTCACCTGCATCATAGATG
CATACGAGCGACGTGAAGTCGCAACTCTGGACATCCCAGCAGCATTCCTACAGGCAAAGA
TGCCAGAGGACGACAAAGATGTACATGTCGTGCTCGACGGGAGAATGGCCGAGCTGCTTG
CAAAGATATCACCCGAAACTTACCACAAGTACGTCCACAAGAAACGTGGGCGTGCACTCA
TCTATTGTAAGCTGAATGTTGCCCTTTATGGGACAATGAAGGCAGCCCTCCTATTCTGGA
AGAAATTGACAGAGAGTCTACGGATGAGGGGGTTTACCATCAACCCATACGACTGGTGTA
TTGCAAACAAAACCATCAACGGAAAGCAGTGCACCATCGTGTGGCACGTGGATGATCTGA
AGGTATCACACAGAGAGGCAAAAGTGATAGATGAGATCATAGCATCTCTCAAGAAAGAAT
ATGAGAAGGTTGGAACAATGACGGTACGGAGAGGAAAGGTGCACGATTACCTGGGGATGA
CACTCGACTTCAGCGAACCGGGTAAGTTCATCATTTGCATGGAAAAATACCTAAACGAGG
TTATGAAGGACCTGCCGGATGACATGAGTGGGACTGCGCTATCCCCAGCGGCGGAACACC
TCTTCAAAACAAGGGACAACTCACCTAAACTGAACCACGAAAGCAGCACGCTGTTCCACC
ACGTCACGGCTCAGCTTCTCTACGCATGCAAGCGAGGACGACCTGACATCCAGGCAGCAG
TTGCATTCTTATGCACCAGGGTGCGAGAACCAGACGAAGATGATTACAAGAAGCTGTGCC
GGGTGATCAAATACCTACGGCGGACCAAATTCATGAAGCTCACAATGGAGGCGGACCAAC
TGAATGTAAACCGCTGGTATGTTGACGGGGCATTTGCCGTCCATGATGACATGCGAAGCC
ACTCTGGCTCCTTCATGACGTTTGGAAGGGGGATGATGAGCGGATCATCCACCAAGCAGA
AAATCAATACAACGAGTTCAACAGAGGCCGAGGTGGTTGCCGTGCATGACAACATGCCAG
CCATCCTGTGGACCAGGTATTTCCTCGAGGAGCAGGGATATCCGCTGCAGCCAAGCATCG
TCTATCAGGACAATCAGAGCGCCATGCTTCTGGAGACAAATGGACGAGGATCAAGCAGCA
AGCGAACTCGTCACATGAACATACGATACTTTTTTGTGGCTGATTGCCAACAACGAAAGG
AAATTACCATTCAATACTGTCCCACAGATGAGATGATTGGGGATTTTTTTACCAAACCCC
TTGGTGGTGCAAAGTTCAGAAGGCTGCGCAATATAATTATGAACTGCACCAGGGATGATT
TCGGTGATGTTGACATGACTGCCCTGATGGCAGAACATCATGCGATGATTCGGCACGAGA
ACACTAAAGGAACTGAGACTGGGTCATGCGGAAGATTCATGACACCAGGCTCACAGGAGT
GTGTTGGGCCCACATCTGAAGACAAGTGGGCAATATCGGGAATTGCCCGTTCAGCCCCGA
ATAAAAAAAGGCAGATGGCGAATAAAATGACGAACGTGCCAAGGAGTGGTCACAGGACTT
ATAGAGACGTGGCTGCTGTAACTGCAGCAGCTGAATGAGCTGAGAGCCATCGAAACGGCT
CATAATTCGTTAATTAGTAGTATTCCAATTAACGTGAAATAACTAGTCTCCTATCATCGA
ATTGGCCTTAGGCTGGGGTCATCTCCGCCGTAGCTATTCGACAAGGTGATCTTCAACACA
GACAAAGACACTTCAAGAGAATTGCAAGAGCATAGCAAACACCATGACAACGTCAACGTC
CTCTCGCCGCAGCTGCCCCTGTCAACACATCTCCCTCTCCCTCTCCTCCGCCACAGCCGC
CGAATACGGTGACACGGCATCCCTCTCTCGTCGTCTCCACAAGATACGGAACAACGACTG
GCACCAGCAGCAACCATCGTCCACTATCTCGAACGGAGGCATCACCCCGTTGCATCTAGC
GGCACAACACGATCATCCTGCCGCGGTATTGCTGCTGTTGACCGATGGGAACTGTCACGT
AGATACCGGTCTTGTTAACGAGGATGTATCATCGTCGTCATTTTGCGGAGCGACTCCATT
GCACCGCGCATCTTTCGCCGGAGCGGTTTCATCAACGAGAATACTGCTCGATTGGGGAAC
ACACGACAACCAAGGCGGGATTCAGACGGATATTCTGGCAAGAGATTCTAGTTTTGGAGA
TTTATGCACCCGCTGCACAAGGCTGTAGCGGGTGGAAGGCCTATGGCGGTACAACTTCTT
TTGATGGTGCTGAGTCAACGAAAATTATTGGAGCGCGGTCTTGAGGCGGTGGATTCGCAG
GGTTTGACTCCTTTGGAATTGGTCAATCAGTATACTTCGTTGAGTTCAGAAGATTTGGAG
AGGGAAAAGTCTTCGGTGAGAAGGTGGGATGCAATAGCCCAGGGATGCAGCCACCGTGTC
CATTGTATTTCCCTGGTTTTGCCTCCAGAAGATCCTGCTCCATCAGTGGTTGTGTTGAGA
ACGGGTTTTTTTCCGTCCGTCGTATAATTGCAGTGGTGTTAAGTATCTTCTCTAACTGAA
GTAACTCTGAATCTACTCTGAATATCCTTTTACTGTCGTAGTGATGATATTGTTTCTATT
GGCACTACTACTTAGGCTTCTTGTCTACTTGTCGTAACATATTATTCCTCTGTTGAGACA
AGTATTATGTGCCGTCTTCCCCTTTCTAGAAAACGCGGGAATTCTGAAGTATCCAGTGAC
AGCCTCATAGGACACTCACCTTGATGATGCTCTTCGACAGTCTTTTACCATTTACTTGCT
TTCTGACTACACTATATATAGGAATTGATATTTTCCAATCCAATGACATGACGCACCGAA
AATTAAGCTTTGGATCTTTCAAAACACAAAGGAATCAATATTAATTTATCAGAACAAATT
CCGATCCACAGAATTCGGATGTCAACGATTCGTTCACCATACTCGAATCCTCACCAAATC
AAGAGAAAGCTAGTGGAAAGCAAGCAAAGACAAAGATCGTTTTCATTTATTTTCTCCTCA
TAAAATTCATTTTGGATAATCTCCAGAACCTCTGTAAGCACACCGTCATGTTGTTGACGA
GGAACTGGAAAAAGCGCAAGAAGACTTTAGTAGTCCACCACCGCCCAAATCACCTTCATA
CAATTACCAACATCCACACCAAAGAAGTACCAGTTGATTGATGTCTCGCTTTCAAAAGCA
TTTACGTGAGTGTTGTTTCTCTTCATTTTGTATTCCAACTTGTCAAAGATCTCCTAATAT
ACTGCCGTGTCTTTGTTTCATTACACAAACAGGTTCCATTTCGAAGTCCCATTCTTTTTA
CTCATCTCTCTCTCGGCATTCAAGAGATGCAAGGTATCAGGACGAGGGGCACCGTCGGCC
TACAAAACGGGTTGTTTATCACTTTCAGCCATTGAGCGCTGATCGTTCGGCGGCCAGTTC
CACCACATGAAGAGGATCCCCTTTTTTAGTGAATCGAAGTGTTACTGAGTGTAGAGGTTT
CCGGATATGACTGCTGTTGCTGTTTCAGTGATGCAAGGTCATATGTCGAAAAGCAAGAAC
TGAGGATACTAGGGTGCAACAGAATTGCTTTTAAAGTGGTTCAATCATCGATTGGTACTT
CTAAACTTGTTTGTTTGGTTAGATCTGTAGTCTTTATAGGTTAAACTAAACTGCACATGG
CATTGTTGAAAAAAGGCATTTTACAAGTTATGTGAAAAGTAAACAATTCATGTGAAATTT
ATCTATGAAAATAGCTTCAAGGATTTGTGCTAGAAATTACGCTTGATCAAATATTTTCAA
GATCCAATGATTTTTAGCCATACTGGCCAAGCAATGAATCCTTAGGGACTGATTTTTTGC
AACATTGTATTAGAAATTGTATTTTAAATAATATCATCCACATTTGGGACCTAAAAACCA
AAAAAATATTTTGAAGTCTGTGTCAACAGGCCAAGATCAAAGTGTCTTAGTGGCAGTCAT
GTGATTGAGTCCAACCTGGCGACTGATTCTTCAAACTGTCTTAATCTCCAAGTAAAGTTA
CTGTGCACTTGTTGTCAGAACAAATCCTATGGCACAAGATTGCCACCGGTTTAATACTTC
TCTCAGATCTTGCATTTTGCATGACACGTGTGAGAGTCATCAATGCCATTCTTTCATTTG
TGCAAAAATTGATAATACTTGGAAGATTGATCATGATACTGACAAACAGCCCATTAAGAC
GTTTGGGGTGTCTATGGAGAATCTTTTAAAATTGCACCTCGAGTTAACTTAGCATCCCAA
TGAGAATCTTTTGAAATTGCACCTCACGTGAACTTAGCACCCCAACATAGTGCAGACTAT
GAGCTCCACCAAGCCAAGCAAAATTATCATGACCATATGCCATGCCACATAGACTGCATG
TGCATAATCAGTTGAATGGAATATCATCAGCAAAGAACAAGGGCATTGGGAGTTAAAGAT
TTATAGGCTAAGAAATGATCTCTTGAACAGTGTGTGGTGAGAAAAGGTAGAATTGACCAA
AACATATGTGAAAGAGGTCATCAAGATTTTGAATTAATTCGAAGCAAAAAAGTTAGTGTA
ATTGTACCTGACAATGTATCCATTAGAAAGCAACCGAAAGGAAATCAGCAAATGAGTGTG
TTCTTTTAAATCATATCTGTTTGTAATGATTATGAAGAGAATTTGAGGGCACGTTTGGAA
TCACTTTATATTTTTCACCTTTACCAATCCCATCACAGATACACTTGGTATGTCATTAGA
AGGAACTCACTTATTGATTTTTTCACTAAAGCAAGAGCCATTTCATAATTTGCCATCCAA
CTGTGTAACTTGACTGTTCAAGTTGATTATATTGCTTGTTACTTAGTTAATTGATTTTCT
TTATTAAAAATGACCATGAATGGAAAATGCAGTGTGCATAATGCGAAACAACATGCCCAT
ACCACACACAGATCACCGCCTAATACGCGACATCCTGACCGCACAAGTAAACGAATATTG
AGATATGAAAACCTATTGCAGAAAATTCTCCTCTCAATGCCTCAACAGTACAACCTGCAC
TCCCAAAACAATTGCAACCAATCCGGTTACAACACCAGTCCGACCACCAAAGTGTCCACC
TCCTATGGTTTGAGCAGAACTCACCGCTTCTGCTGAAGCATAACTAACAACCTTACTTAG
TCCGTTAACCCCACTCCCACCCCATCCTTGCGAATCATCAGTGGCAGACGAACCAGACTT
GGATCCCTTGCCCGATTTACCACTCTTATGACTTTTCCCCGAACTCTTTCCCGCCTTGCT
TTCAACATTATGGTGGCCATTGTCATCATCGGTAACAATGGGAAATCCGCCGGTCCAATC
GTCAACATCATCATCTTCCTGGACAGGCTTGGCGTCATCGTCGACGGAGGGATTGGTGGG
CATCCACCCGCTTGCCCAATCGTCACCGTTATCGTATGTGGGGTGATATGTGCTAGTGGG
AAGATAGCCATACCCGGGTTTACCGGTGGGATGGGGCGATGGACGACGCGTGGGACGTTT
GGTTGGCTTCTTTGTGGTAATATAGGCATCGTCGGAAAGGCCTCCGTCGTCTTCGGGGTA
GGGGGTAGGGTTCGGGGTCGGCTCGGAAGTAACAATTGCTGCCAATGTGGGTTCTGGAGT
GGCGACAGTCGCCACCGTGGGCTCAGGTGTCACCACGGCTTCCGTGGGATTTTGTGTGCT
AACCAAAGCTTCGGTAGGAAGCAAAGTGCTGATGACAACTTCTGTTGGTTCCATTGTGGG
CATGAGTGTGGGCCTGGGTCGAACGTTAGCAGTGGGAGCTAACGTCTTGTTTGTGCCAGC
GTAGTCGTCGTCACCTGCGCTGTACTCAGTTTCAACGATGGGAGGGACCGTCATGCACGG
ATCGGAGACTTGATCCATGGCGATGGTCTCGGAGGAATACAGATCGCGTTCGGAATGTTG
GTCCTGCTGCTCTTGATCTGGCTGTTGGAGCGTGTCGCTGCCTCGAGATTTCAGAACGAC
CTTGATCGACGGCTCGGAGGCGATTAGATGAGGTTGCAACATGGTTAAAGCGAAGGGCAA
GATGGTGGCGGATTTCATTTTTTTGTTCAAGAGTGAGACGTAAGGAAAGAGTCCGTTGTG
GTTGTTTTGACAGAATGTGAATTATGAGATGATGATATGAAGACGACTATGAATTCGTGA
CCTTGCAGTGAAACCAGTATTGTATGAAACCGTCAGTGTTGCATTGATGTCATTAATGAT
ATCAAGCAATTACTTTCGTGGGAACGGGACGGATAAGTCGTGGTGCATGTAGCTGGTATG
TGGGCGAGAGTTTGCCCTGAGTGGTTACGTTCTATATGGGCTATGTTCCTGTAGGCGAAG
GATCTGTGAGTCTTGGTTTGAGTCCTGATGATGCGGATAGCGAAGGATTTTCATATAGAG
GCATCTCAACCGATCGGTAGGGCAATATGTTTTGGTTTCCGTTCTGAATCTTCAATCAAT
TTGAATTGATTGAGGCCGTAATAAATATTTTGAGACCGACTTTTGTACGAGAACATCTTG
ACAAAATTGGTTTCTTCTCGGAAACGTCCGCTTGAGGATCGACTCTCCGCGTCCTTTGTT
TGAGTCCTGATAAGTGATGCAGGTACGACTCGGAAGGATTTTTGAGTGGCGTGTCTCACC
CCTCTCTATATACGCTCGTGATTATCATACAAACTTTGTATGATGCATATACCTATAAAT
TATATATCAATGTACAGTAAAACTCTTGTGATCGAGCTCGATGTTTGTAGGTCATCTAAA
GAAGCATGTAAAATTGATTTTAAGATATTACCTATTCGAAACTTCCAATACATAGAAATG
ACTAACTACAAATATGAATTACAAAAGGTCATACTACTAACTAGTAACTAAGTCTTAACT
AAAATATCACGGACTAAGAAAACACAGGTTATAATGCCTCTAGTAAAATAGACAGTTCAA
TTATTATCACGACGACAGAAAAATTACTAGCTTCTACACAAACTAAAAATACCATGTTAA
ATTAAACCAAGTCTAAAACAAACCATGAGCCTGCGGCCAACCTAACCCTTAACCTCTTTG
ACTTTGAGGGGGGGGGGGGGTTGCAATTCCAGAGTGCAGCGTGGAATGAATCCATACTCA
TGGAACAATGATACAAAACAAGGCCATCCAAATCAAACAAATCTTAGCCAAACTCCTCTG
CAAAAGAATCAGCCACCGCTTCTCTCCTCCTTTCAACATCAAGCCTCCTAGGTGTTTTAT
TCAGCCTTCGTATCAGTCTATCTGCCCTTGCATCACCAGACACCACAAATTTTCTCTTCA
TCTTCTTAGGCTGGTTCCGCGCCGTTGCTCCAGTAAACATAGCCATGTCTGTCGCAGTAC
CCCTTCTCTCTATTTCACTTCTTTGTACCTTCCTACTCCAAGTACTGATTTACCAAGTCA
AAACAACCTACTCCTTCTCTCTATTTCAGAAACTCAGTGGAATGCAAAAAAAGCAGAAGA
TTCGTCAACGTGTTCGGGAATCTCAAATGCAGGACAATGTCCCATCAATCTACAAATTGG
TTTCCATTTTGTTGCTTTCTGGGTCAAGTCCAGAGCAGGAAAGGTCCTTGATGCCCTTGT
CGGTGAAATAATTAGGGCGACCCGCACATTGTTCTGCAGACACCATGACAGTGCATTCAT
CGCAGATGCTGCGGTGCTCTTGAAACACGAAGTTAATGAATCAATGAATTTGAGATCTGT
GCTCCATTCTCACCTTTTTACTTACTCCTTGGTTTGCAGTCGTAAAAATGAGAGCATCGT
GTTCTGCCATGATTCTGTGCCATGCAATGTTGATGTGACGTCGTCCGTAGCACCGTCATG
TGGGTTGATCCGGCCTCCGTTGACGTTGGCGACGTGCCCCACTAGACATCGTGTCAGGAT
GCAAGTGTGATGACTGTTTGGTTGGGAGAGGAGTTAGCACGGTGGCGATGGCAGCGGCGG
AAAATAATTCAATTGATGTGCAGGATGTGTTGCATGTGTGGCGCACGCACGTGTTGTGAG
TGCAGATAAAAATGGGACCCATCAGCACGTGCATGATGCTGGCAATGCACGATTGCCCGT
ATCCAGGGTATGCAACGGATGCACTACAGGGCATTGGTGAGAGGAAGGATAATCATACAA
AGCTTGTATGATTTTCCTCGCTCTTTTCCGTGGAGATGTTTCTCGCACATAAAAGAGGGC
TTATATCAAGCAATTCTCTTTTCATGGGAGCGAGGAAAATCATACAATTCTTGTATGATG
CCTAGTAAAATTTACGGGAACTTGTATGATTTTCATAGTTCCCTCTCTAGAGAATGGGGC
AATAGACTTCGTACGACCTTGATTTGGACGTATCAGTACGGTAGACCAGCCAAAAAATGC
GTTCAGGGATGGGCTCTTCTTTGAGGGCTTCTGAAACTACAAGCAGCCGATGCAAGATTT
TTTAGCAGAAGATATTGTTTTGTGTGTGAAGTTGTGGAGATGTAGTAATTGATAAGTATT
GTTTAGTAGAGTAGTGTTAGATATGCAGTGTTAGTCATTTTTGATCGTGCCAAATTCAAT
GACTAAGACAAGGTTAAGCCTACAGAACGTTCGTTTTTAATTTTTTTTGGCTATGCATTT
TTGCGTTCTTTGAAACGTGAATGCCTTAAATTATGGGCAATATGAGCATAACTGTTATAC
AATGTATAGTGTACATAATCGTGTGCAGGGAACTTATCGGGGAGAATTATACGCTCGTGC
GTTAAGCACTAGTCGTTTTCGATCGTACCAAATTGAATGACTAAGACAAGGTTAAGCCTG
CAGAACTTTTTTTTTGATCGATTTTCTCATGAAGTTTGTGTTTTGCGAAACATGAAAGCG
TTAAATCGCATGGGCAATATGAGCCAAACTGTTATATAATGAATAATGTTAATAACGGTG
TGCTGGGAACTTATCGGGGAGCATTTTACGACTCGCTGAATTGTGAAGGCATGGAGTTGT
TTTGGCAATATAGTATTAAGCTGTGTAGAACTTATAAGCAATTGTTCATACTAATTTCGT
AAACTTAGCACAGTTTTTTTAATCGCGCCTATTGATAGAGCATTGCACATGAGCAACCAA
GTTCCCTTGTAGTTTTAATTACCTCTCTTGTGTTTCAGGGAGGGCTTTTGTGAGACAATG
CAGCAAGTGTAAACAGTATTATTTCATTTGTGCGTAAGTTTCTGTGTTTATCTTGTATTT
GTTTTTGGTTTGCAATGTCGGCTTTGTTTGTTTGCTGGTTTAGCCTTGGCTCGGTGGCAA
CATCACAGCGTCATGGCTTCATTGTTGTGGTGTTGCAGCATTGTAGTTATGTGGAGTTGA
TGGGTTTGTGGCAAGAGAGTCGTGGTGAGTGTGCCGGGCATTACAATGGCTCGTCGGCGG
CGCATCTTGTGGTTGTTTTGTAGGTGTATTGCTGGTTTGTTGTGCTGTTGTGTTGACGTT
GTCGTGCCTCTTTTTGGCCTTGTGTCGATGTTGTCAATGTGTAGGTCAGCTCGTCCCTTT
TTCTTTGTTTCTGTTTTGCATTGTAGTTGCAGCGGCATTTTGTTTTTTGTTCATTTGGTT
CTTTCTTTGTATCTAATTCGTTTATCTCCCATTTTACTAGTGACATATCATCACTTATTT
CTAGACATCAGGGAACCAGATTACAGAAGCAATTTAGGTATGTGCAGGCTGCCTTTGGGT
TTTGGCATAGTCAACGCATTGTTTAATGTGTCGTGCCCTCATTGTGTCTTGTTCTAGGTG
GAGTTTACTTGTTAAGGTTTGTTGTTGTTGTTGTTGTTTTTGCTGGAGTGTTTTGTAGCT
TCATTATGCGTCTGAGTCCTTGTTGAGGCACTTTGTGTACCTTTTGTATTTAATTGGTCT
ATTCACATTTTACTCATTACACAGTCTTCTCTGTTCGTCAGGGAACCAGATTTTATATCA
ATTTAGGTAAGTGTACTTGCTCATTAGATGCTGGAAACACAAGAAGTTAATTTGGCAGGT
GGTGCTGTGCTCTGTGGTTTCATATGTTTTGTGCGCACAGTGACACATTTGGTATGTCGT
TGTGTTTGTTTTGGCTGATAGTGGTTTATCAAGGGTGGCTCATTTTTGGCAGCAATTCTA
TGACATTACAAAACACAAATGACAAAGTTGGAATAGAACTGTCGTTGGTTCCCAAACATG
CAACAATATGACCAACACAACAACAGCGAATACGGAAGTGTTTTATTGTGAAACTTTTGT
GATGAGTTGCATGTTTTTCTAATTGTGCATGGAGGGTCCATGTCATTTTGTTTCTGTGTG
GTGATCATATTTCTTCTGTGGCACCACTCAACCACCACTCGACAATGTGCCCAATCTCAC
AGTTTCTTATTTTCTTTGATGGCATGGTTGTTTCTGTCTCAAGCAAATTTTGGAGTTTTT
GAGATGGAGCTGGTTTTTGGTTTTTGGTGAACTGGTTAATTGTGTGCAACATTTTATATG
GTCTTAAGCAAATTTTGGAGTTTTTGAGGTGGAAGTCTCTTTTTGTTTTCAGTGAACTCG
TTAATTGTGTGCAGCATTAGGACTGAACAGTTTGCTCAATATTACAATACTTGAAATTCA
CAATTTTGCATTTGAGTTTGATCCCATTTCATGTATGAATGATAAATTCTTTCTTCACAG
TCACCATCTGTCATACATCAACTCAGCATTTCAGGTCAGTGAATGCCATAGGATTTTTTT
ATTTTCGCATTCTTCTTTTCACTCATGCATGAAGTTTTGTCCCATTATTCTTTGCACTTT
CTCTGATACAGCATGAGTAACAATTCTGGCGTACAAAAGGAGGCTGTTATTGAGAAGGAT
GATGTAGCTGTTTCCTCTGCAGACAACGAACCAATGAATGCAACCGATCCCAGTAAAGTT
AATTTAAGTAATATTTATATTTTTCATGCTGACAAGTTTTTTCTCACAATTTTTCACAAG
ACTTTTTGCAATGAAGATACAGTTGATGATATTACTTTTCCGACTGATGAAGAAGTGTCT
GTGAGTTTGTTTTGTGCTACATCATAAATTAGTAATTCATCTGACATCTTATTTTCTTTA
GGCATGGAGACGTGTCATGCTTTTTATGCACAGAGGAGGTTGTCATCAGAGGTCTTTGAT
TCTGCAGCCATTGTAACTACTGATCCGCCTATGTCTCAGAACCTGTCAACAATGAGCCAA
AGCTGGACTGGGGTCATTCAAACCTTGGTAGAAGCCCAACAGCGACAAGATGATCTGGTG
CAGAGGGGGTTTGAAGCCCAACAGCGACAAAACGATCTGATGCAAAGGGGGTTTGATAGA
CTCATTAAATGCCATTCTCAAAAGCCAATAACAAACCACTCTGTTGGATCTGTTCGGGAT
TTTTCAGAGGGAGTTAATGATGAGGTTGAGATTGAAGAGGAGAACAGTGATAATTTTCTT
TCTGTGGTGTTGCAACGTCCCAATGGGAGAAGTTATCAATTTAAAGTTCCAACTCATGAT
GAAGTTTTTAAAGACTTGGGTGGGGCAAATAGGAAGACAGAATCAAAGACTCCACCTTTG
GTCCTGTTACATTTTGTTACTGTCGCTGCATGGGCTGCTCTCTTGGATGAGAAAAAGTTT
TTCATTCTGTTTGTCTTAGATTGGTCATCGAAAGACAAAGAACTAGATTATGTGAAGGCT
TGGTTGTCTGAGATTGAACGTTGGAAAACTGGACATACTATTCCAAAAAAGCTTGGAGCT
GAAATTATGTTCGTTGATTCAAATCCCTGTCTTGCAGTTTTTCACAAGTACTATGATGAT
GATGATGAGGTAATGAAGCCTAAGTTTTCACTGGTGATTCCACAATGCTTAAAGAAGTCT
GATCTACCAATGAAGAATGTTCAATTGCTTTTTGAGAAACATTTTTCCGTTGGGGAAGAT
TCACATGATTACGAGGCAACAAAAATTATCAAGGTGTCTCCTGCTGATGACAATGTCCAA
ATTCAGAATACTGGTCTAGCTGCAGGAGTAAAGGTGAAAGATCTGATGCTCAATTTTTCT
GAGGAAAAGCAGGCACAAGGCTGAAATGAATTTTCAGATGTTGTGTTCTGGCGAGTGACT
GTAGCAGGAACAAAATCTGACAGTTTCTTTTCGGGCTTGTGGAAAATTCTTATTGCAAGT
AATGAGAACAATGATCCTGCCAGGTACAGATACTCAGTCTGGTGGTCTATGAATCTATCA
TGTTTTTGGCACAAAAATAATTTGTTTCACTTCCTTATGATCCCAGTGCTACTAGCAAAG
AAGTAACTCTAGCACTACAGAAACAGAGAGCAGCAATTCAAAAATCAGGTAAGTTTAAGA
TTAAATGTATATTCTTGGTGACATGGACATGTTCTGACCATGCAATGATCCCCTTCCTTG
CTCCTCACCTCCTCTAACAAAAGCCTTGCATTTGCCATACATTCCTACTCCCTTGCTGCA
ATTTTTCTTGAAATCCCATCCTAACAGTTCACACACCACTTGCGTTGCAGCTTGATAGTC
AAGAGAACAAACACCTGGATATTTTGTTCTCTTTTTTGCCTCGGTTCAAAATCTGAAATG
CAATCTGATTCACTGCAATCAACTGTAGGAATGATGATTTCCTTGCCTCGGTTAGCATAC
ATTCGAACTCTGAAATTACACTCATCATCTGGAGTTACAGTGAAAAAGATGCTGTGAGGA
CCAAAGTAGTCACTGAGTGCATACACCTTCTTTCTAGCCTCCTTAGCAGCTTCCGCTGTG
TGCCCAAGAATTTTGCATGATTTCAGAAACGCTGCTGCTGGAGTGTTTACATCAAGTGGT
TCATTGTTGAGATCCTTTTGTTTGAGATTTTTTGCAGCTTTGTGCACATCACCCACACAC
AACTTCGAAATCCATTCTCCTGCAATGCCTGTCCTTGATAGTCTGATCTGCATTTAATAA
GTCCCGTTGTATAAGATGCACTTCTACACATCAGATGGTAACAAACCAAAATAAAGTCCG
GCCTCATGAACTGGTTCAATGAAAGTCTCATGTAATGCTTTAGACATGCTTCATTCGAAA
CTTCCACCACTCTCTTCTTGCACAAATTTGGACCATTCAAATGGGAATCGAATGGGAAAA
GCATCTTCCCAATTGATTTCATGTCCTCTCAAATAAGTACCACCATACATTAACATAGTT
GGTGCAGTTGACTCCACCATAGGCATAGCTTGGAAAAAATCCTCAGGCCCACCCTTACCA
GTCGATGTTGACGTTAACGTACATACGTATTCAAACCAAAATTGAAAAATAATTGTGTCA
ATCGGTAAGCGTAAGCGTCTTTTTCCATCCTTACCTTACGCTAACACGAACGGACGTGCA
TCAAGGATCTGTTTTTAATGGTTATGAGCCACAGATCCTCCAAATACAGATTTGAATTAT
GTCGACGAAACATTGACCAAGGTTCCCTTGAGATTGTGTAAAACACATACAAAGTACGTA
GTACGAAAAAAAACATCAGAAATTCTCACAAGATCGACATCTCGACCATAGCGTTCGCAT
ATCCACCCAATCGTCAGGCCCGAGGGAATATAATAACGAACGCATCCGAGAACATTTTTT
GTCTGTTTTGAGTACTATTTCCTCTGATAAAATAATTTAAATCTGTTGGCGTTCTCATCT
GATTGTAAGGACGGTGAAAACGACTTTGTCAACATACGTTGATCTTACAGAAAATGAGGG
AATGTACGTTAACGTCAACATTGACAGGTAAGGGTGGGCCTCAGTACTATCAAAAACAGA
ATTGTCTGTGGTTGGATTCTGGGACTCACTTGAAAAGTAATATGTCTTGCCTTGAATGTG
ACATTCTAATTCTGGAGCCACATGTTCAGAAGTATTATTCTTGTTGTCATCGTCTTGCAG
TATAATCACAGGCTTTGGACATTCATCTGGAGGAACAACATCACTGTATCCCTTATGACC
TGATTCCTTGATGAACCATGTTAACAGATCCATAAAAAGGTCTGTGTCAAATTCGGCTTG
CTTCCTCACAACATTTTTCTGAGCTGGGGTCATTCTGCCACACAATACTACATAAATGTT
TTCCCTTCGGTTGAGCTCCTGTACTTATGCAGTGCTCCTCCTACATGAGTTTGATCAATA
CTGAACATTGAAAAATGCCCTTTCAATGATTTTTGACTTCCGCCAGTGTACGCATGAACA
TATCCTGATGGCCTCACTGGGCTGATTGATGCACAAAGGAGATCATCGAAATCAATTTCT
GCATTAATGCTTTGATTCTTGGTATTGCCACTTTTGTCTTGAAAATTGATGACATCAAGA
ATATGACCAATTGCAAATCCATTGGCTAAATTTGGGTGGTTTGTCTTGAACCTTATTTCT
TGAACATTTTAGACTCCCGTAGCAAGTCTCGCAACAGTTGTACCCTTTCTGATCTACACA
TGCCTTCGGAGAAAGTAACAAATGCTTCAAATCACAATCATCAACTTGGTACTGTTTCAC
CAATTCTGGGTGCATGGGAACACCATCATAATATTCTTCATAAGTTGACACAGCTAATTT
TGACAAGCTATCCAACAACGTTTCTTTCTTGAATAATTTGACTTCTTCCAATCCAATGAT
GACGCTATCCCAAATGACACATACATGTGCTCAGTACCTATTTATATCACCATCCACAGC
GGTTGAGAGGCATGTCTTCTCTCTGATCTTCTGAACAATTTTTTTCATCTCTGACTCGTT
CAATTCTCTTGGCAGGAAATGTAGGTTGTGTAGTGTGTTCTCCATTGAAACCATTTTTTG
GTGATGAGTTACACGTTGTAAAGTAGTGCATTTACGCTGGAACCATTTTTTGGCAACGAG
ACACGTTGTGTTTCTAGGTGGTGCATTAATGTAGAATTTTTTCTAGTGACGCTTAAATAA
TGTGTTGACGTTTCACGCTCAACACATTTTTGACGATGCACCGAAGTAACACGTTTACGT
TGAAGTGTATTTTGATGATGCATGGAAGTGGTGTGTTTACCTTGAAACCATTTTTTGGTG
ACAAGTTACACGTTGTAACTAGTGTGTTTATGTTGAAACAATTTTTGGTGATGAGTTACA
TGTTGTAACCAGCGTGCATTTTGAGGATGCATTGAAGTGGTGTGTTTAATTGAAACCATT
TTTTGGTGATGAGTTACACGTTGTAACTAGTGTCCTAAAGAATTTTTGGCCATACGTTAT
GTTAAGTTTAGATATTTTTTTAAGGTAACATCTGACTAAAAGAATGTGACTACCCATGCA
TGTCAAATGCAAAAACAGCATATTTACAGGTAATGTGGATATAAAAAATTAGATGATACC
AATAATGGCCAAAAGTGAAAAAAGTGTCTCATGTGGAGAAGAAGAACAATTCTCGCTCAA
TGATAAACTAAGATTTTTCAAGAAAAAATCTTGACAATCTCATCCCTTAAACATCAAAGT
GTGTGTATTGGATAGAGAGCCATCAACTGGAACTTGTGACAAAAATATTTCACCACCCTA
CCTCACCATGCATTATGCCCTATCAATTCATAGAACACATTCTTTGGACTGCAAAAGTTT
CCCTAACATTTGGTTATGCAGTGCATTGAACCCTGTGTAGAGGCGATAACCTAGAACCAC
TGAGCGCATCCTTGACCTTGAACCCATGCAACACATGTCACAATTGCATCAACCGATGTT
TTAGTATATAAAGTGTACATTTTTATGTGACACCATGTTGAATGCAGCTATAAAAATGGG
GGGCAAGAATGTATTAAATACCATGTTGAGCTCAAATTGCTGACCTCCTTCACCTATTGA
ACAACTCCAGACATTACAAACTTTGCAATGCTTGATTCTCCTTCTCAACATGAATGCAAA
CATGTAGATCTCTCCCTGTGGCTCCACATGTTTGCAGAGAAAGCTCAGATGTTGCTAAAT
GTCACCACTGATCTTGCATACAGCGTGGTGGTGGAGACAGTGTGTACAGTCAAGTGAGGG
AGGTGTGTGACAGGAGGTACCATAAGGCTACCTAAAGTAAATAGGATTATCCCATTAATT
ACAGATGGTGTAAGCTTGAATTACTTTGTTCTGTTTATAAGATTTTTGGCATGTATCTTT
TGATATTTTCTATGAACTTAGAAAGAGGTTAAGGTAACATTAGATTTATTTTTTTGTTTT
ATCATATCTAATCTAATCTGTGTCTAGAATATGCAAGTCTGTTTTAACTGCAATAGATGT
AATAAGATTATCTACTTTGGAAGTAGATTTTGAAGTAACCAATATATGTTTGGTAGATTT
TTAATCGCAAAATCTGGCACTAGAGGCTGTCTGACTTTTGATCTCCATTCTCGTTGCAAA
ATTTTCTACATCCTCTCTCTATTTGTCATAATATCTGGTAAACATACTTCAGGGAAGATA
ACATCATTTTTAGCAAAATTATTATTTCTATTGTCCCAATGGTTAAACAGAAAAGTTTGA
CTATCTTAGTTGTACCTCCATGACAAATGTGATGCCTTTTGAGTTCAGGCATGTTTTATA
TCTTTGCCCATCCACACCACTGGGGGTGTCAGAGAAAAATAGTGGCAATGCTGTATGTGG
CCACACAATTCTATATGTGTCACCACAATGCAATGCATGTGGCAATGCCCTACTTGTCAC
TATGTTACCTGTAATGATTTGATGCAATGTGTCACAATGCAATGATGTGCATAATACAGT
GATGCTATAAGAAGTGACAGATTAGGAATTGTTTGCCATGAAAGTGCCTTCAAAGTGGTG
GCAACAGTGTGCTTTGATGAATGGAATATAAAGAAGATCTTCCAAAAAATTCATTTTTGC
AAATTGTGTCTATATGTGCATTCCAGCATTCTGTGTCAGAAAATATGTGGGAGTCTGATA
TTTTTGTAATGCTAATAAGGAACACAAATTTTTTGATCGAAGTGTACCGGAGGGTTCATG
GGTCCAGTTTAGGTACTGTTTGACTACATTGTAGTGTAACATTGGGCAGAGTAGGTGCAA
GCTATGGTTCACACTATTACTATACTCTACTAGAATAATTACACATGCAAAAACAGTCTA
ATATCTTCCATGCCAGCCCCTTCATCCTCCCAAAGAATGAGCCTGACAAGCCACACCCTG
CCAAATTTCAGCCCCACACCAAAGAACGCTACTGAGGACCATCCGCACCAACACTAAGAC
TTGATTTTTTCGTGCACACCAACAACATGCTATTGCAATAAAATGACAATAATAGAAAGT
TAACTGTAATTCAAGTAAGACAGATAATTAAAATCATAAAGGAGCACTTACAGACAGCAA
AGTGAGCTGGATGATGAACTCAAGTAGGAGGACATTATATAGTTTGTAAATTAGATGTGG
TCAAAAACTTTTGTAAAAAGGTGGAGTTCATAAAAGCCAACCTTGAAAATATACCTGTCC
CTGCCAATTGTTGTTGGCTAGATTGTAGCGGTAAGCGGGACACCAAACTCAGTCTGTGGG
CTGAGTTTCAGCCATTCCTGTGTTAGGCCTGTAAATGTTCAATTGAAAATTTGATGTAGT
AAAACATTCATACAAAGTGTCAAATTCATAAAATGTCACCCGCTAAAAATATACTTGCCG
CTACCAATTGTTGTTGGCTAGATGGCAATGCTGGATAGGAGGCTAAACTCAGTCTATGGG
CTGAGTTTCAGGCATTCCCAAGGTAGGTCTGTAAGCATTCAATTGAAAAAAATGATGTGC
GCTCAGTAAAACATTTACGAAAAAAAATGAATTCATAAGAACTCACCTTGAAAATATACC
CGCCGCTCCCACTTGTTGTTTGCTAGATGGCAGTGCTAGGCAGGATGCCAAACTCACTCT
GTGGGCTGCGTTTGTCTGTTCCTGTGGTGGGCCTGTAAGCATTCAATTGAAGAAAATGAC
TTGTGTTCAGTAAAACATTTGCAAAAATGGCTGAGTTCATAAGAACTCACCCTGAAAATA
TTTCCACCACTTCCAATTGTTGTTGGCTAGATTAAGGTGCTAGGCGGCATGCCAAACTCC
GTTTGTGGGCTGATTTTCGACCGTTCCCATGGTGGGCCTGTAAGCGTTCAAAACAATGGC
ATGTGCTCAGTAAAACATTTGTAAAAAAGATTGCCTTCATACAAACTCATCTTGAAAATA
TACCCACTGCTGCCCGTTGTTGTTGGCTAGATGGTGGTGCTAGATGGGATGCCAAACTCT
GTCTGTGGGCTGAGTTTTTACCATCCCAATGCAATGACAGCAAGTATTTAATTGAATAAA
ATTGATGTGTATAGCAAAACACAGGTAGAAATGGTGAAGCATGAACAAATGCACTATCCT
AAAATACCCACTGCTTCCAATTGTTGTTGGCTTACCTGTGATGTCAGGCAGGAGGACTAA
CTCAGTCTGTGAGCTGACTTTCAGCCGTTATTGTGATGGGATGGCAGGGTATCAATGTAA
TTGAAAAAATGGAGCTGAGGGGATAGAAGTGAGAGTGCACTCCCTCTAGAGCTGCTGCTG
ATGCAAGCATGTGTGTTGTATGTAAGGTATGGTATTGTCCCATACCACATACCATATTGT
AGGTATATATGTAGTATTTAGAGATTTGTAATTCTTGTTTATTTTTTGGCGCAGTCACTT
CTCATATTATACATAACTATGAATATAATATAATATAATATAATATAATATAATATATTG
TCATACTGTAACCATGACATTAATAATAATAATAATAATAATAATAATAATAATAATAAT
AATAATAATAATAATAATAATAATAATAATAATAATAATAATAATAATAATAATAATAAT
AATAATAATAATAATAATAATAATAATAATAATAATAATAATAATAATAATAATAATAAT
AATAATAATAATAATAATAATAATAATAATAATAATAAAAATAATAATAATAATAATAAT
AATAATAATAATAATAATAATAATAATAATAATAATAATAATAATAATAATAATAATAAT
AATAATAATAATAATAATAATAATAATAATAATAATAATAATAATAATAATAATAATAAT
AATAATAATAATAATAATAATAATAATAATAATAATAATAATAATAATAATAATAATAAT
AATAATAATAATAATAATAATAATAATAATAATAATAATAATAATAATAATAATAATAAT
AATAATAATAATAATAATAATAATAATAATAATAATAATAATAATAATAATAATAATAAT
AATAATAATAATAATAATAATAATAATAATAATAATAATAATAATAATAATAATAATAAT
AATAATAATAATAATAATAATAATAATAATAATAATAATAATAATAATAATAATAATAAT
AATAATAATAATAATAATAATAATAATAATAATAATAATAATAATAATAATAATAATAAT
AATAATAATAATAATAATAATAATAATAATAATAATAATAATAATAATAATAATAATAAT
AATAATAATAATAATAATAATAATAATAATAATAATAATAATAATAATAATAATAATAAT
AATAATAATAGGCCTCTTGAGCAAATGATGAACTTCTGGGACACGAGTTCTCAAAAATTG
TATTTAATTCCTATTTGGAGGGTGTTTAAATAAAATTGGCAGAACATATATGAAACCAAC
TGAATTGTAAATAAAAATAGGACCAATAAGCTGCCACCAAAAACTACTAAAAACACACCT
AGAATTGCCACCAAAACTAGACCCAACATGTGATCTTGTTGGTGATAACTTGTCATTCAT
GAAACATCAGTCATGAACTACCAGTATGCCACCCATACACTCAAAAGATTTTTTGCATCA
AACTTCTGGTGATAAATGAAACTGTGGCTCAATCAATGCAGAAAACATCCAGTTGACCTG
TGGCCCAAGCAGGCGGAAAAAGGTCTAGATGAATTACAAAGGAGAGTAATTGAAAAATTA
ATGAGATTAATGCTAGTTCTACTTGTTCTCATGGTTGAGGAGGCATCCTCAGGAGCACCT
GTCCGCACCACAGCTCTCTCAGAGAAGTGGATTTACTATCCCTCGGAGAGTGACGAGAAT
GTAGGGCCAATACCAATGGCCACAGGAGTTGGAGTGACGTGTTCTCCTGGAATGGATGTG
TTGGATTGGAAAGCAGTACTGCTAAGTATGTAGTCTACTTTAAGACTACAGTACAGACAT
ACCTGCACATATTTTATCTAAGCCCTGTTTGGATAACTTCAAGTGTACTTCCTCCTTTAC
TCCAAAAGGGCCAATATGCATGGGCATGACACCAGTAAGCCACCCGTACACTCTTGAAAT
CTCCGGTAACCTGCCTGTACACTCTGACATTTTGGGAGTGCACAGGCAAGTTACTGGTGT
TTTTCATTTGCAGTGACTACTTGGTGCATGCTTGACTATGTGAGTGACTAGGTCAGTCTT
TGTGGAGAGTGTGCCAAAACCTAAACTTCTTTTGCCTACCACAGAATCTTGCCAGTTGGA
TAAAGGGTGGGGAGATGGTTCCAATTAACTTCCTCAAGCAGTGGAATGAGCTGATGGTGA
AGTGGGGATGGAGCACATCTATCCATCATCCCAATCATGTGTGTGTACACTGGACCTTGT
TTCTTCCCACGGTCACATGTACATGTATGGAATATTACCCTTTGGTACATATTTGACTAT
GTGAGTCTTGGTGGTCGGTTTTGTTGAAACCTAACGCAGTGTTTACACTGTAGTGTTTAA
ACGCTGTTTCCTTTCCCTACCACAGAATTGTGCCCATTGGGTACATTGCGTGTACTGTGT
CACAGCTAGTTGGGGTCAAAATATTAGGGAACACTCCTATGTGAAGGAGCAGGATGGAAT
GGAGGGGCACTTCATCAGGTTGGCCTTTACATGCTCTAGCTAAGCAATTAATATGAGGAA
ATGAAATTTTTCGAAAAATGAAATTCGAGCTAATTGTTATTTTGATGTTGATGTCGAGCA
TATCAACTATAAGATTTCAATAATAATGTCTACCAGCAAGGTCATCATTGATGATATTGT
GTAAGGGGCCCAATATTTGGAGTGCTTTCCAAACCGTATATCACGTGGTCGCAATTTTTG
TGACTCTCAGATATTAGCATCAATGATTTTAACAAATGGTATCAAATTTCTGTTTAAAGT
GCTGTCACTTTCCATTAGTCACAATTGTCATTTATCAGTGCCCCCTAGTCAGACAGACCA
TATCGTCCCATTTTACTTCTCATTGCTGCTGCCACAATCCCAGAAAGAAGGAACGAAAAA
AATTGCCAACCATGGCAATTCCCATCATCACTCTCTCCATTGCTGCTGCTCATCAACAAT
CAGCCTATTGATTTCATTTCTTTGCATTCATATCCCCGCAGTATAATTTCCTCCCATCTG
TCAATTGTAGGTGAGATTGCATCTTGCATGAGTTGTGATTTGTGTGCACACTGGATTCAC
AGGTCGCTTGCTTGTTATACGGGAATTCTTCACTGCCCATTACTATACGGGATGACTGCT
CCTTTGCATTTGGTCTACATCTTATTCACTGCAAACAAAAAACACCGGTAACCTCCCGGT
ACACTCACAAAATGTCAGAATGTACGGGGAGGTTACCGGAATTTCAAGAGTGTACGGGTG
GGTTACCGGTTTTTTATACATTACTTAAGCCGCATTTTTGTTTATCATGCTAAGCTTTGA
AGCAAAAATATCTTTGGAGGGGTTGTTTGTTTCATGACTCACATTTGGCGAATTACAAGT
TGTAAACAGCAAGATCACCTGTTGAATCTAGTTTTGGTTTCAATTCTAGGCTTCATCTAT
GATTTTATTTCGTGAGTGTGTATTGGGCCTATTCATACAAATTATGGTTTTATCAGAAGT
GACTGCGCCAAAAAATGAGAACACACAAGAATAATAAGTAGGGCTGAAAATGAGAGTAGT
GTGCCTACGTGTTTGTTACTTATTCCTTTGTATTCTTTCTCCTAACTCTTGTGTGGCATA
TTCTAATGATAGTATAGTTATAGTACGTACCATACTAGAACATGGGTGCTTGACCCTGAA
GCAACTGTAGCAATGTGCCCTCTCCTGCTTTCACATCACACAATTATTTTTTTCAATTAC
ATCACTGATACCCCACCGGCCCATTATGGGAACGGCCGAAACTCAGTCCACAGACTGAGT
TGTCCCTCCCGCCATGCACCGCCATGTTGCCAACAACAATTGGCAGTGGCAGGTATATTT
TGGGGTGAGTTCTCAATAACTCGTCATCTTCTACACTATTATACTCACCACACACCCAAT
TTTTTCAATTAAATAGTTGCAGGCCTACCGGTGAAATCGCCGAAGCTCAGTAAACAGACT
GATTGATCCCTCCCGCCTTGCACCATCATGTTGCCAACAACGATTGGCAGCGGCGGGTAT
ATTTGGGGGTGAGTTCTCAATAACTTGTCATCTTCAACACTATTATACTCACCACATGCC
CATTTTTTTCCAATTAAATAGTTGCAGGCCTACCAGCAAAATCGCCAAAACTCAGTCCAC
AGACTGAATTTGGGATTCTGCCTTGCACCGCCATGTTTCCAACAACAATTGGCAGCAGTG
CGTATATTTTGACGGTGAGTTGTACTAAATTTGTCATCTTCTACACTGTTATACTCACCA
CAAGTCATTTTAAATCCCCGAAACTCAGTCCACAGACTGAGTTTGGGATTTTGCTTTGCA
CCGCCGTGTTGCCAGTGACAATTGGCAGCGGCGGGTATATTAAGAGAGGTGAGTTGCATT
GATTGCAGTTATTTTTACACCTTTTTTGACTACATCTAATTTTCAATTATTTTGTTTCAG
GCCAGGCATGGGAACAGCCGAAACTCAGTCCACAGACTGAGTTTTGCATTCCGCCTTGCA
CCGCCGTGTTGCCAACAACAATCGGCAGCGGCATGTAAATATTTACAGTGAGTTATGCTG
AAATCAAACTATTTTACAATTGTTTTCATTTCAGCTTAGTTTCAATTAAATAACTAATTT
TCATCTACCATGGTGATATGGTCCAAAGTATCATTTTTTAGCTTGGGGCTGAAATTTTTG
CATGTGTGGCATGTCATTTTGGTGGGCGATGAGTTGGGCGGGCCCCTAAATATGGTGATG
TAGTATGTTTAATTTTATTAGCGGAGATAAATTGCACATACTCTGCTATTACTGTAGTCC
AACAGTTGGTAGCCCTCCCGGTAACCCTCCTGTACGTTCCGGTAGCCCTCCCGTACGCTC
CGGTAACCCTCCGGTACTCTCCGGTAGCCTTCCCGTAACCTTCCGGTTACCCTTCCGTAC
ACTTCTGGTACCCCATATGTACACTTCCGTCTAAGTAATGCAGTTATAGCCACTAATTAG
ATTGAAATCGATTCTAAGACTTACTGAGAAGTCTGTTTTCCTGTAAAAAAGTACCAATTC
CTATCGTACGTAGAAATAAATCTGAAAGCTCCTTTTGGTCTCAAATTTCCGGTAACCTCC
CGGTAGACTCTGGTAACCCTCCCGTACACTAGTTTACCGGAGGGTTACAAAGTGTACTGG
GAGGTTACCCGAAGATACCATTCCGGGGGCTCCGGTAACCTCCTCGTACACTCAAGTGTA
CGGGGAGGTTACCAGTGGTTTTCATTTGCAGTGTTCCATCTCATTCACCCTGCCCACATC
ACAAAAAGCCCATCAACAATTCATTGCTTCCATAAAGTGACATTGCCTTGTGACCAAGTA
GTGATACTGCCAATCATATGATGCAACCCTCCCAGAGTGCATATGCAATTCATACAGTGC
TGTACAATCTATCCAACACTGAACATCATACAATCAATCTATCTATCATAATATTGCATA
TCAAACAGTGAAGTCCTCCAAAAGTGCGGACACAATTAATAGGGAGTTGCATACTTGGCC
TGACATTGCCGTTTATATGGTGAATCAATCTATACTTGGGTTGCATATCATACGGTGAGC
ACCACCCTTAGTGTCTACGTACATCATATGGTACGACAAGGTGAGATCCTAGCCTATCCA
ATGTCAATTGTTATCACAAGTGTTACACTCTTGTCATTCAAATTATAATCACTCACACAG
TGTTCATAATGTCCTTTCTTCTTAGTCACTAATGGATACAACCCTAGAAGACTCAATTTT
GCAGGCATTCAAAGAATGTCAGCAATGGACAGAACAATTCATTGTTGAAGATTCTGGTGG
ATCTTGTGGACTTATCATGTGCCTCAATAAAAGTTTCACCCAGAACTCCAGATAATCCAC
AAAATCAAACACCTTTGAATCCTGATCAGATCCAACTATGTTTAGAGGCAAGGAATCATT
TCAAGCCCTTGTTTTGATGATTCAGAATTCCCTCCATGGTTCTAAATTTTCTTCCGTCCG
AGGATCCAGGAACAACCGCTTTGTACGTTGGTGCTCCCACACCCACGTCCAACAGAAGAA
GCAAACTGAGACACATTCATTTCAGAAAGGTCACTTTACTTCAGAGGGAGTAAAACAAGA
GTATGTTAAAAGAAAAAGCACCGGGCTCAAATCCTCACTTGATGCAATGACGGTGAAACA
TGAATCTAATGCAATCAAATGTTCCATGACCTCCACCGTATCCCGTTACTCTGATAACCA
ACCATCACACCGCCACGTACATTCCATCCGCAACAAAGATAAAAATGACCGTTGCAAGTG
TTGCATTGCATTCTTCATGTGGCCTGATGGTTTCTACTACTTGGATCACAAAACTACCTG
GCTCACACACAACAGGCATCCAGAGTATACACCAGATGCCAATTTAAAGGGCATATCCGG
TATATTAATCATCAGTCAAAACTGTTGACTGAACGCATGTCTGCAGTTGGAGTCCACCCA
TCTCAGCTTGCTTCTTCTTGAGATGTTGGACGATGGTGATGGTACATAACAGCCAGCAAG
TGTTAGAAACTTAGTCCAGGAGTGCAAGCTGCGTATCAAAAAGTATTTGGGATTGACCAG
ACCATGTCATCTGCCCCCAAAAAACAATGGAATCTTTGAACAGGTAAATAAAGATGTTAC
TGCCTTTCCTCTACACATTTTTCCTGCTGACTTCTCACACCCCTTTTCAATTTCAATTCA
GAAATGAAATTTCTTCTAGAATAGTTTACAATGATCCTAAGCTAGGTGTTTGCACTCTTT
CCAGACCATGTGGTCAGCCTTTAACTACTGATATCTTAAAATCTGATGATACTATCCATT
CAGAAGTCACAGCCCTTCAAAAAGAATTGAGCTTCACCAAGGACAAAAAACTCGTCTTGA
TGCATTTGCATCAGACAAAATGATACAAGAGACCATGAAGTATACTGATGTCTTTTTTAT
GGATTGTACTGCTTGTGCAAATAAACAGAAGCAAGAATTCTTCTTTTCCGTCATCCGCAC
TCCTTCCGGCAAGTGTCATCTATCGAACATGACGGTCATTCCATCAGGTACATTTTCATG
TTATGTCACATGACATGCATATGACATACAACCTCATATTGTTCCTTTTCATTCCCATTA
GGAAAGTCTTGGGTGTATAGGTATATCTTTAAGGATGTCTTTGCCTTCTTATATGGATCT
CAGACAATAGCAAGAAAGCGCCTTGTACTGACAGATGAAGATGCATTGGAATATAGGACA
TTTGAAACAATGACCTTGAGGGTACCAGAGTATAAACAGAGTAGAATAATGCTTTGCACT
TTTCACACCATCTGGAAGCGTACGCCCTACGTTGCCAAAGCAAGGTTTCCTTTTGTCAGA
AAAGGGAAGGCAATACGACGAGAACATGTTTTGTAAATATTTGTACTGTTTGATCCGTAA
TACACTTAATTGTTGTTCCATGATAAATTCTTATAGGTACCTTACCTCTACATTGGATTA
TGAGACAATGCAACGAGCATGAAAATGTAATTGAATATCAAAGATCATTCAAGGAAATCC
ACATTCTTTGAGGGATGAAAGGACTCTAACTGACCTGGGGTATTCCTGTGTGGCAGCAAT
TACCTATGTGGCAGCAATTATCAAGTATTCTGGAACATTGGTAGACAAAGAGAAATATCT
TGGCAACCACATCAGAATTTACATCACTATTGTATGGATTCTGAAACCACTTCACCGGTT
GAATATCAAAATAGCATAGTCGAGGAAAAACTTGGGTTTAATGCTAACATGGATGTTCAC
AGAGCCATCGAAAGATGACAGAAAACACCAATCAAACAATTCATCAACAGAAAGAAGCTG
CTCTTAGATCTTTTAACCAAGTCAATCTGTCATCTAGAGCACCTACAAAAGCATTGTAAT
TGCCAAGACCTAAGCCATTGCTGATCATTGCTATGACAAAGGAAACTCTTGCAAGTTGTG
CAAATTGGACCTCATGAATGGTGGTGTTGGTGTTTTGCTATGTCTCATTCTCCTGAAACT
AACACTTAGTAATGGCCACTGTGTGCACTTCCAAGATTTTTGAGGGTACAAAAACTGATA
AGGATTTTTTCTAATAATTTGGCTTTCATTTGGAGTGACTGTGGATTTTCTGATTGTTGT
GGAGTGCCATGTGCACATGTCTTTTGTTTAGTTGTTGAAATGAGCGTCAACAGGGTTCAT
GTTTGGCACTGGAAAGTTTATGATGCTCACTATGGTGACAATTCTAAGTTGGGAAGTCTC
ATGATCAATGCTCGGGTAACGTGTTTATGCACATTAACCCTTTGTTGAATTTGTAGTAAT
TTGACAATATTATGATGCCCATCACTTATTTAGGAGGAACACTTCAGGAATGAAGGCATG
GGTGTTTGTGTTACCCAGGTCCAAAATGAGAGAAGTATTGCTCAGTTCATAATTATATAA
ATTTCTTCATTCCTTAAGCTTTTTGACAGAGAAAAGGAGAAGATGAGTTCCCATTGATGA
ATAATAGAATGGCCAATCCTTTAAATTGACCCCCCTGAAAAGGACTCTGGTGCATGGTAA
TTCTCACAACTTCCCCCTCCCAAGAAGTGAAAATCATGGAGATATTACACAGGGCTAGCA
CACCACAGGCATGCTCTTCTTTTATATTAATTTGTTATGCCATGAACATTAATTATCATT
TATGTCTCTTTTGGATGTTCTTACAGGGAAAATGGATGGACAACTTTAAAAATAGAACCA
TCTGCTCCATACTTCTGTTCCTGTCACTTTAAATTTGAATCAAAAATCACTAATCACTCA
CTTTCTTCTCTCCTTTAAATATATTACACATCTGACTCACATTCTGGGTGCTAGCATGTG
AAGCTCACTAGTTGTTATTACGAACATATTAAATGTTGGCACCACCCATAGTACCACTGC
GAAATACCTACTAAGTCTGAAACTCACTCCTTATTATTATATGGTAAGATATTTGCATTT
TGAGGTCTGGCTATTTTATGAAGTGCTAGAGGACGCAAAGAAATTGACTAGGACTTTAAT
TGCAAAAAGTCCTTCAAAATACAGGAGAAAGATGTATTGCAATCTCTGATATCCATGGGC
TTTCAAAAGGAAACAAATATGGTGCTATCTAGTGACATTTCATTTCTTTGTGCTAGAAAG
GCTAGTAATCTGGGTCGATTGTTGTGTGATGTTGAGTCAAATGTTGCAAACCATAAAAAA
ATCCTCACATCATACGAGCACAATAACACAACGGATCCACAACCTTTGTTCTTGTAAAAC
CACATCACATAGAATTGTGAGCATTCCTAGTTAAACGGGAATACCATCTCACACGAAAGA
TGAGTCAAACATGAACATCTCTACTGAGAGATATAGCATCTTGTTGGCATGCAATGCGAA
ACAAACACAATGCAAGCAGCAATACATGGAAATGTAGTATGGCTCAAGTAGCTTAGACAA
ATCCAAAGAGAAAACAACTGTTACGATGTCAACATCAAGGGACATGCACTTCTCCGAGAT
GTTTGCTGTGAAGTCACAATATGGTTCCATGAACCATAAGATAATAGTCAACAACTGTCT
TTCAAAATATAAGAATAGGTAGGCACATGCACATTTAGTTATGTTGCAATGTCATTACCG
CCAACGAAAGAGTCATACATATACAGACCTCGCTTGAGGATCCTTGCTGCAAAATACAAA
AGGATGTCATAACAATGAATATGTACTCTCCATGATACAAAAAGACATCGACGTTGATGC
TTGGACCTTCCAATGATTATAGTCAATGTATTAAGTATGACTTGACATTGTTCACTTGCA
AGTAGCTGACCCTTTGGGCAACTATTCCCATGGATACATAGGGGTGATAGAGCAAATAGA
AGGACAATATACTAACACCAAGGAATGCATAAGAAAAAAAAACAGAACATCTGTACTATC
AGCACCTTTGTACCTAGACCTGGTTCAATATCCACATTGTACACAAGTTGTGACAACTAA
GGTGCAGTTTCAACACTACACTTTCGGTTCATATGCTTTTCATTTGGCTTCCCAGTGTAA
GTCAACCAGAGTCTTCAAGTATCAAAACCCAACAAGTGAATAACTATCTAGAGATCAACA
TCAACCAAATTGTGGAGATGCTTGGCCTGCTGCACCAATTATGGTCTCTTCAGCAGCTTC
TGGTGGCACAACGTTTACCTACACAAATACCCAGATGCCATTCACTCATACCTACTATGC
AGTGCCTACGAGTTTAGGTAGAGTGTTGACGCACCCCATTTTGTAACAAAAATTTAAGAA
TTCTCGCCGATTTTCTTCGACAAACTATATCTTTTTCCATGTTGTCTGCATGCCATTTTT
GCGTTAAATACTACGATTCCTCACGTTCTGAGGATCATTTTGATGTATCATACCACGGAT
CTGTGACGTCATCTTTGTCTTCGAATTTCTCGTGGAAGTTGTACTGTTGCGCAAAAAAAA
TCTCTGTGACATCGACCCCTTTTGTTACATCCATCACAACTTCATCCGGAGCCAATAAAA
CCTGCATCAACACTATTTGAGCAGACTCCCAACATGCCTAGGGAAGAGACCACCCTGAAG
GCCATGACCAAAAAGGCTTCCCAGGTCCTCAAGGACCATCCTACTCTCAAGGTACCAGAA
GCCATGAGAGTGGCAAAATTTACTCTTGAGGAGTCCAAAGATAGGACATTGCAGATGCGT
GTCCGTCGTCTCACTGACAAAACTCCCACATCAATAACTGTCTCCCTCTCTCAGTCACCT
GCACAAACAAATGCATCAAGCCTTATCTCTACATCTATTGCATCTGGGCCAAAACCAAAG
AAAATCCGCATGATATCCGAGGCTGCTGCACAAAAGCGGGTGAATGACCATGCAGTAAAG
GCAACAACAATTTATGACAGCAAGCGAAAAAACGGAGGAATTGAGTGCTAAGCAGGTTAG
TCAGTTGGTTCTTGGAGAATTTGGTGTGGAGATCAAACCACGTATGATTCAGAGGGCAAT
TCAAGAAGGCCGGATTGGAGTATTTCCCAAGAAGATGGTACCGCAGGGATACTTGCCACC
CAAGACATTTGACCATCTGACAACCACTTTTGAAAGCTATATTAAAATTATGCAGTTGAA
TGGACAAGGGGGTGCAGTCGCAAACAATAAACGAATGATTATTATGAAGAAATGCACTAG
TCTTCTCCGTCGATTGCAAAAGGCAGCTGCTGACAGTATTGTTGTTGGGAAAGGAAAGAA
TGCGGAGGATAGGAGAGTAAAATGGACAACATATTATAATTTGAAGACTTGGTTTGATAG
TTGGGAGGAGAATTTGATCGAATTGGGGTTTGCACACTATGACGAGGAAAATAAAGTTGA
CATTCCATCTGACAAACTTGAACACATACTAAATATTGATGAAACCTGTCTGGTATTAGA
TGGAAGCAAATGCAACAGAGGTGGGAGACCAGAGGTCATATTTTATTCACCTCATCTTCC
GAATTTGGGGAAAGCGACAATAAAGAATGGTACAGCAACAACAATGATTGCTGGCAGCAC
TGCCGCTGGCGAGCCGATACCGCCACACTTTCAGTTTCAAACTCATGCACAATCTGTTGA
TACCCAAAGCATAAACATAAATCTAGTGACTTTCCTACCCAATATCATAGGAAAGTTTGG
CACAGAGGAAAAGAGGAAGTGGGCTGTGACTTTTGGATATAATGCAAAGGGAGGGATGGA
CAACGAACAGTTCAAGGAATACTTTAGAACAAACATTGCTCCATTGTATCCTGATGCAGA
AGATAAAGTAGATGAGAGGGTGATGGTCAAGGTAGATAGTGGTCCAGGAAGATTGGAAAT
AGATTTTTAGCAGAGGCATGAACATCAGGATTTATCATTTATCCTAGTGTTCCTAATACA
ACAGTAGTGACACAAGAGACAGATCAATCATATGGTCCATTCAAATCAAAATTTGCTCAG
AATCTCAAAGCCTTCTCTGATGCTCGAATCAATGGAGATTTTTCAACACCTTTTCCATCA
TGGATAGTAGGATTGCTAGTTTTTGGAGGCATCGACCCAAAGTCGCAGTTTGTTGTGGAA
TCTGCCTTTGAATTTGGTTTCAAGCAAGAAAACATTCTGAATGCATGGAGAAAATGTGGA
GCAGCACCACTAACAAGGTACTGTCTCAAAAATCACAGCCAGGTACGGAGAGAGATGGGA
GACAACAATGATAGAACAAATCAGATGATGCAAGACATCCAGACCGCCAATGACATTAGC
ACTCACTTCCTCACAGCCAATGGATACAATGGTGATGCATTAAAAGCGATGGTGAAAGAA
GTGAAACTAGTGGCGGTGACGGCAAAGCATTCTGAAGAGCACATCAATATGATAGCGGAG
ACAACGAATCATGGATCAATGTGGCAAGCAATGGGTGCAAGTCATTACACAACTGATGAT
GTATTTTTGGGGGTTGCTAAGCGCAACAATGAAAGGAAGAAGAAGGAATTGACGAAGAAG
AAGGAGATGGCATTAAAAAACAACAACATTGTGCAAGAGGCTCGTACCATTTTGGTTCAA
GCCAAAGGTGTTGAGAATTATAATATTCAGGAGTTGAAAGTCCTCCTGCAATATTATAAA
ATCAAAGCGACTGGATTGAAAAAGAATGAGTTGGTAGAAAAATGGAAGGAAGTGTTGCAA
AGTGGAGTGAATGCCCCGGTGATGGAGGGATGGTCAGTTGAAGAAATAGAAGAATTGAAT
AAACTTACGAATCAGAAAGTTACAATGGGAGACACCGCTTTGGCAAGACATCAAAGCTTG
ATTGAGAGGCAGACGGGTAATATTATCAAGAACATGAGCAAGGAAAAGAGGGACGAGCTC
AAGCGAAAGTTAGAGGATATTGATGACTCACCTGACAAGTCCCAAATTAAGCCTACCTTA
CCTCCTCCCAAAGTTGTGAAGACACAGGACAACTTGGAGGAGCCCAACGGAGGAGAAAGC
AATGAAATTCTTGAGGCGTCAATGTAGATAAATAAAATAAGCGATTTGAGGCATTAAAAC
AACTTACCAACAGCAAAAAGGGTGAATTCTTGTCACGTAATGTCACGTCACGTCATGTCA
AAAAATGTAACAAAATTGGGGTGGTGGTGGAGGGATTTGTTCTCCCACAATGCGATGAAT
TGAGGCAATCACGCCAGGGATATTGTTGTCGTGGATGTGCCCGTGGATTGTGCGGTGGCG
GAAGTTTGATATCTGCAGTGGTTTTTGTGGGGTGAGCTGATTTCTGACGGTGCGGCAGAG
ACCGTCATGGTGGGAGAGTGTTGACACAGCTATGTGATGTTTTTTTGCATGGTGCACACG
CAAAAAAATGTCACGCATCAAGACTCTACCTAAACTAGTACCGTCTAACTGTAGTGTAAC
AATCAAGAAGATGGAATTGTTGTTTGGCATTCCACTCTTGCACACACAAATAAATCAATA
GGAGACACCAGGCAACACCAACCCAACCTTAATTTATCCTCACCAAATTTTTGGTCACAT
GGTCCATGAAAGCAATGATTTAGTACAAAATGGTCTTTTATACTGCACAAATATTCACTC
AGTATAACAGTGATACTTGGACTATCACAGACAGTATACAATAAGACAATCAGAGTTGCA
CGCGGAAGTAAGTCAGAACAAGTTTGACTTAGGAGAGTACAATCAAACCAGCTCTATCAT
AATCCATGACAAATCTCCCTCTCCACACGAACTTACACTTCATATGATACATAAAACAAT
ATGTGGGTACAAAGCGTCACAGGCAGCTTGCACATTTTAACCTCAACCAACAGGTTTTTT
CGGCAAGTCTGGCTTGTGATCGGATTTTATCCTCACGGAGGTTTTACTTTTCCACAAGCC
ACACTAATTCTCCAATCATGGGGGCGAGTGACATAGGCCAATTATCTACCTTAACTGGTA
AACCCAATGAGCTTCCACCTGGAACATCTACTGGTCCTCTTCACTTTGCATTGGACAAAG
GAAGTGTGCCAAAGTCATATGATATTAGTTTCTCAGAAACAATATATTTGAGGTACATAC
TCATCAGGTATTTCCTAAGAAACAATAATCCAAGTGAAGCAGTTGAGAGAGTTCAACTGC
TCAACTGACAAGCCTGCAGTGTGAGACCTTCTCAACTGACAAGCTTGCAGTGTGAGAGTT
TCTCTTGAAATTAGATCACCAGAGGCTTCATACCAAGTCAGGTAGAATCCTACACAGTTT
CATTTTTTGCAATGAAGCATATTTGCTTCATTGCTACTTGTTAGTACCAAATAACTTAAC
TCATAAAAATCAGTTCATCACAAAGTATCTACCCGTTACTACTTAATATTAAATTACATC
AAAATGACTTAGGTCAGAAGACTGCCTGTTCCCTGATAACAGCTGAACATCATGATCGCG
GATGACATTGTGTACCATCTCATTAAATTTTGGTGGGTCCGTCATAGAGCAGCACCGCAG
CTACAGAAACAACGCGAATGAGCTTCGTGAACACGACAACAAGATGAGTAAGATCAAATT
TAGGTGATAACATTGCCTATGCATCAACTTGGCGATTGATTGCAGAACAAGATGGCAGTT
ATTGGGACGTGCGTCAGGAAAGAAATATATAGTGACTTGTACAAATTTGTACGTGATGGA
TGCACTGCCAGATCCATTGCCCATGAGCAAAGAGGTCAAGAGCCCATACGTGGACATAAA
AATTAAGGGCTATGCTTTTATTTAGCGCGACAACCTTAGCCCTCACGGTGGCATGATGAC
GTTAGGCTCAAGGAACTTTTTCAGCCAGAATAATAATTTCAAGGGCTCCTCGACACAATA
GCCCTGTTACTTAGCCCACACTCTGGATGTGTGTGGGCTTGTGAAAAAGCTCGTTCTGTT
TTGGAACGAACTTGATGTGGTGTTATCTACTTAGACGATTTTGTCTTTTTTCTGAATTGC
TACTTCGACTAAGCGCAATCTGAAATCTAGATGATATATAACCTAGGTTCCTCGCCGGTC
TTACGTGTGTATCACAGCATTCATTATTGACACTAATTCAGATATCTAATTCCTATTTGG
ACCAAACCGAAAGAATCTGGGAAGCTTTCTACGAAAAATGGTGAGAAGTCCCTCACCTGA
TGCCAATCTCGCGTCACTTCGACTTCAAAACATCAGTCATCTCAGACATGCCACGAATTA
TCACCGCCAAATACTGAACTCAACGCAAGAATGGCATCTCACAAAATCCTTGTTGCTCCT
TCTTCTTTTCCAATTTCGGTCGTAGCATCCTTTCAATTGCCACAACACTGACGCGCGTTG
CCATTGAATCGAGCAAACAATAACGCACAGTCTAAAAGTCGGCGCAGTCGTCAAACTTCT
GTCGCTTGATACAAAACATATTTTTCATTTGCACCTGGTAAGATGGGTTTCCTACACAAC
AAGAAGAAATCGGCTTCCTCCACCGGCATGTCGTCGATCTCTACTCGGCCATCCAAGGAT
AGACGCAGTTTCAACGAACGGGTGAGCTACGAAAGCCTTTACGACGAATACAACAAACAA
TCCGCTGCTGGGATTAAGAAAAAGACTTCGTCGACCCCCACCAAAGAAAACCCATTTTCG
AAAGAACGAAACGAAAGCCCAATGGAAGAAGGCCGCGACGACGAGCAGACGAACCGCTCT
GGAACGAAAAGCACTGGTTCTTCGAAAGGCAAAGGCTCTACTGGCCTAACTCTAACCACT
CCGGTGAAGACAGGGGACAAGGCGAAGTCAGACAAAACATTGGACGACGTGGTGGAATCC
GCCGTTGGGGACTTAGTAGAAAGGAAGTCCTCGGTGAAGGATGGGTCCCGGAAGCATAAA
GCAAAGAAGAAGGTCGCTCCATCGAAAAGCAAGCGCCACGGTAGTCGCCGTGATATGATC
TCTGATTCCGAAAGCGAAGAATCTTATTCTTCTGACAGTTCGTCTTCCGCTTCAGACGAA
GAGACGGAGCTTTCATACGAGGAGTCCTACACTGAGGATGAGGTCAGTGATGCCACATCT
GCCGGAGAGTTGGAATCGTTCGATACTATGTCGGATGGCGAGATGCGAAGGGAAAGAAAG
AAGAAGAGCCGGTCCAATCCAGATCATCAGGCGGTCGTGCGTGTGCGTGAGCATGGGAGC
GTGGAGAAGTTGTTGCTTGAAGAGTTGCGTCTCGTTCCAAAAGTGAGTGCTCCCAATCAA
GTTGTCGTTAAGGTCGATGCCTCCTCGATCACTCTCCAAGATTGCATGATCCGCAGAGGC
AAGTGGTATGACATGCAACGCCTTCCCTTCATTCCCGGATCGGACGTTGTCGGCACCATT
CACGAACTTGGCAAAGAAGCCTCTCGCATCGGTGGTTTCCATATCGGCGATCGCGTCGCC
ACCGTCGTACCTTCGGGTGGAAACGCGAAGTACATCACACTGACATATGACCAGATCATT
CGCGTTCCCGCTGGTGTCGATCCTGTCGTGGCCCTTTGTCTCAGTTCAACCTACGTGCCT
GCAAGAGAGGCACTCGACCTTGCCAGAAAGATGAATACGCCCTTTACGGGTGCCAACATT
TTAGTAATCGGAGGAAACGGTCCATCTGGACTGGCTACCATTGAATTGGCCGGCTTGGAG
GGTGCCAACGTGTTTGCCACCGCCGATGAACGTCACCACGAATATCTCGCTGGTCTTGGT
GCCAAATGCTTTCCCATTGACCCGAAGAAATGGCTGCCTGCTCTCAAGGGAAAGATGGAC
GTTGTCATTGATTCGGTTTGTTTGGACGGCTATGAGTCGTCGGCTTTGGCTTTGAATGAT
GAAGGTCTGTTGGTGTGCACTGGCATGAGTGCTCTCTATACGCAAGGCAATATTCCAGCG
TTTGGATTGAAGGATATCAGGGATATGAAGGCATTCTACGTCAAAATGAGAGCCAAGTAC
ATGATGAAGTCCATCTACTATGACAAGATGGAAAGATACAACAATGCGCCTAATGAATAT
GCTGTGAGTCGATAACCTTACGTTCGATGCTTTAACTGATTACAGTAGTCCATATCAACC
TCACAACAATCTTGTCTTAAAACAAAACAGCAACATTTCAGATACCTTTGTCATTTGGCA
TCCAAAGAAACGATCAAGCCAATTATTTCCGCCCGTGCATCTCTGAATATGGTTGCTTTC
ATGCACAGGGCAATCGAACACGGGGACACTCCACATGGAGTGTGTGTTTGCACACCGTGG
ATCACTCGAAGTGACCTATAAGTGAAATCGTGTACCACCGTATGAACCTCGCATTTCATC
GTTAATGATACCAAGAGGTGGAGGGTGAGAATGGAAGCAGCAAGACGGCTTAAAACATGC
GCTCTATTTTTGTCTAGTGTGAAAAGGAGAGGTGTCGCTTTCTGGTCCGTAGAATCAGGG
GTGAATTGTTACTAATATTTTCGTAGAAGAATCAAAAAATATATGTCTGTGTTGTAAGTT
AACCTGCGGAGACTCTCTTGTGTAAGACCCAGAATGTTATGGAAATAATCGAGAAACATC
CAACAATTTCCTTTAAAAGCGACTTCGCTCTAAGTAGCAACGAAGTGCACACAACTTGTG
TTTTTTAAATGCTCAACATTTTTACTTATCCGTTGGAATCAATTACCTGGAAGCTAATAC
AGCAGCCAGAACGATCATCGCACCTCCAAATATCTCCTTCACGGATGATACTTCCCCGAG
CAACACAAAGGCACAGACTGTAGCAAATACTGACTCCAAGCAGAGTATGATGTTTGACTC
ACTTGCCGAGGTTTCTTTTTGCCCCTTCTGTTGCAATAGATCAGCAACAGTTCCAGGTCC
AACTGCAGAATAGATCAGAAGAAGCCAAGCAAAAGGAGATTTCCACCCTGCCCATAAGGA
AGAGAGCGCCTCCGCCCCACCAGAAGAGAAAAATGATTCCCCTGCCGAGGCCAAAGTGGA
TATTGCAGTGTTGACAAACCATCCTCCATACATCAGAGCAAGCAACGAATTTTTAGTGAA
CTGAAGATCCAATTCCGAGTATGACCTTGCAATTTGGGATGTCCTGAAGATATAAATAGA
CCACGAGAGCGCCCCCAGCAAAATCATTGCATCTCCTTGGCTGAAGGAGATGGTCGTATC
AAGATCATCTACAGTGCTTGAAATGTCAGCCACATCCGTGGCTGATGTAGAAATGAGGTA
TAATCCAATTAAAGCCAAACAACAACCTCCCCACACACTAGTTTTGATAGTTTCTCCAGC
GAGACGCGATATCAAAGGAGTCATCACGACGCTGGTTTGTGTTAGAAATGCTGCCCGTGC
TGCAGGGCTGAAGAGAAGGCCTGCGTTGATTAGACCCTAAATGATACAATTTCAGTCAGG
TGTATCAATCATAGGTTTAGTAAAACCATGCAGCTCGAAGAAACGCCTCACCTGTGCTCC
GAAATTCCAAAACGCTAATTCCAATGCTGCCAACCACATTGGCCTTGCCCTTTCCGCCAC
TTCATCACTGTTGCTGCTCTTTCGCACAGATTCGTCACTATGGAAACTTTCGTTCCTCTT
CTCGTTTTTCGAAAAGGTTAACAAAGGGATGAACGCCAAAACACTCAAAACTTGACGAAC
TAAACTCAGAACGCTCGCGACCGGGGCTCCTTCCATTGCATAGATTCCTCGAAGTGTGAC
ATTTAACGTTCCATATAAAAAGGCAACAACCAACAATATTACTCTTCCTTGGAGTTTTTT
TGACGTTGCTATTGTTTCTGCAATCGATGTAATGGCATTTTTTATTGGTTGCGCCATTCC
CCATCCTGGAGATAGAGCAGAACTTTCTTTGGGTATTTCCGGTATCAATTCTCTTGTTTC
TGTCGGTGATTCACGCTCTCTTTTGGTTGCATCGAGAAAGGTCAGTGGACGGGACGACGT
TGTGACATTTTTATCTTGTTCACCTATTTGACTTTTCCGCTCAGGAATCATGGCTAATGG
AGAAAGTCGTTGATTTTGGTAGCTCTTGACAGGCTTCTGTTGCTCACGCAGATAATCGTT
GTAATGCGGTAGCAGGGGCTTCTGGTCGAAAGTGCCGAAGGTCGTCTTGTGACAGAAAAT
GTTGACGCCTGGGGTCATTTTTGAAGATTGAACGATGCCGTTGCAATTGGGATAGGTGGA
TGTTGCAAAAGACAATGCAAACGAGCCGAAGAAGGGTATGGCGGAGAGTGCTTTCAGGAG
TGCCAACCGATTGAGATGCATTTTGAAATATTGTTCCAACTTTGAGGAAGATGAACTAAT
GAGGCAAACGTCATGATGTTTAGGTTTTCGCTGAAACCAAATAATGTAAAATGCCGTTTC
GGGTTCATCACACCAGTCACGTAATGTTGCATAAAATAATGAGGAGACATCGAGCAAAGA
GTGTCCTATTCCGATCACTTACCTCTATCGATGCCTAACAAGAAGTCGTGTTGTGAAAAC
TGGCCATTGAATCAAACACGAACTCTAAAGTAACGGGAACGCTAGCAAGAACGTTCCGTG
TTGCATTTTGCTGCCTGCTGCTACGAGCTGCTCGTGGCGTCTTGCAGCGTCTTGCAGGCG
TCTTGCAGGCGTCTTGCTCTGTCTTGCTGTCCGAGTGCTGTCCGATGCATCTCTAATTTC
CACGTAAACTACCTATAACATGGGATACGCCCTCAAAAAATATTGTATATGATGCTTTGG
CGAAGTTGATTTATTAATTTTTCCTTTTAGAGGTAGGCACTTGTTCCAGTCGTGGGATAT
CCCAGCTTGTGTGATTCAAGGGGGGCGCTAGAGTAGAAGAGGCTAGAAGAAAACAATACT
TCGGTTGGACGAGGGGATGAGATGCGGATGGCACAGGGAGGATCAACGATAGAGGCTTAC
CATCCTAAATATTTGCCGTGGCGAAGTCTCAACATCATTCGATATCAATCTGAAAGCAAC
AGCCTTGACCTTCTATTCTCGAAATCAAGTTAAGACCATAACGCCTGATCACACTAATGC
GGGCAATGAGTTAAATTTGAAGTACTTTGCTATTGATACAGTAACTTGCTCATTCACCCG
TGAAACGCAGAACGAATTCAACAGAAGCTACGCAGGGCTAAGCATGACACGTCGATCTAG
TTCTTCCGAGCACGCTCTCGGTGCCCTTCATCTCCTCATCATTCTAAATATTCTAGTTCA
TCTGTTCAGAAATGATCTCAAATCCCAACTCAGTCTCACCAATACGTATCGTATTTTCGA
TGGCAATATCCAGTCAATGCTTCTCTCCATGTTTTATCACCTGGAGCCGACGCACTTGAT
GATGAATATGTTGGCTCTCTATCGTTTTGGAAATGAACTCTTTGTGAATTCTTCTTCGAG
GAAATGGAGGTCATTCGCCGTGGTCTTTCTTTCGTACATTGGTAAGTACAACTGGGGCAT
TTTCGTTACTCTCGACCCTTCGTATGCAAAATTCATAAGATTTGACCGATTTTCTATCTT
TCTAAGCATGCGGCATGTTCGCATTCAAAGGACTTGAAATGCTCTCCAAATATCACGAGT
ATCAATGGAGGCGAAAACTCAACGATGCGAGATATGCTAGTAGATGTACTCATTGGCTTT
GTGACTCTATCAATCAAGTGTGGGGAATTGATGTTACTTCGTACTTTACCGATGCTTGGA
GTGATTTGACAACGCTGTTTCCGTTTGCAGACATTGTATCATCTATTTATCACTTTCAGC
TGATTCGTCGAATAGGAGCTTCGGGTGTAATATATGGATGGATGGGTATGAGGTTATTTA
CTTCTTGTTTTTCGAAGTATCATTCAAGATTGAGTAGTTGGGACTATTTCTTTTTCGTTG
GCACGTTGGCACATGATCTGTCGAATAGTCCTCTTACATTAGAAGATTTGAGGATGTCTG
ACTTTCTTGACGGAGATGGAATTGATCATGCCGCACATTTCTTTGGAGCAGTTGGTGGTA
TTTTAGTAGGATTCTCCATTTTCCTTTGGGATATGATGTCATCCTTCCAGTGGGGGGGTT
GGCGTGGAAGAGGAAACAGGCTAGGTGAGAGATGGGAGTACGAACGTCAACACCTAGATC
AGGATCAGCAGATTGCAGATCAACAACGGAGGGAACGGAGTCGTTTACTAAACCATGGAA
GGAGTTTGAACAGTAATCGCAGCAGAACACGTGAAAGAACTATGCTTTGATCTTTCTTGT
GAAATCTCAGAATCAATCACCTTTCAAATATCAAGATTTTTTTGTGTTTCCTTCAGAAGA
CTGAACCTCACCATATAGCAACGACCTATGCAAATTGGAGGTACTGTGACAGCTTGTTTT
AAGTGTCACGTATCATGACTGCTCCCTTCCATCTCAGTGGCTGTCTGTCAAGCCTTGAAA
AATATGATAATCTTATTGCTTCAGAGGTATGGCGTTGCTGCCGCCCTTACTACCTTTTTC
TTGGGCTCTAGACATATCTGAGGTCCTGTTGTGTTTCACTTCATCTGAACATGTAAACAA
GTTAGATCCAACTTTCTATCCTTCTCCTGTGTGCATGATATACTGATGCTGACATTATTT
TGTGATCTTTGCGTTCAAAATATTGTATTCTTTTAAAAATATGTCAATAATAGCACCACA
ATTTGTCCATTTTCACAGGTGCTCATGTGGGGGTAAATACTCATTCATTATTGTTGCAAG
CTTTGCGGCTTTCCTTCTGTGGCAAACTGAAAGGATAAAATAATTTGCAAATTCTGCACA
AAACCTCTACAAACCTGATTTTTCCTGCAAATGTTGTCCTGATGACAAGTGTTCCAAAAG
TAGAACCAAAATACTTGTTTATTGTGTTATGCCCATACAAGAACCCTATAATAATTTAAG
CCTACCTTAAAGCATCTGTCTTTTTGGATCTTACCTATTGCAACAAAAACTGTAAATTGA
TGTGAAAGTTCATTGATGAAGGTTGCCAAGCTGTTTTTATTTGAGAAGCAACAAAAGATT
TTTGCCAGCATTTCCTGTAAAGCTCTTTTCTGTGAGGCTAAGGCTAAGGCAAAGGCATTT
ATTTCAGGGATTTCTAGTTCACTCGACAGAGAGTCCGTTTGTTCTTGCTCTCTGACTTAT
ATCGTGTCATCATAATGAGCTTGCATTTACTCCATACATGTCTCGACAGCTAACCAAACC
CAATATGTCACTCTTGCCACTGAACCAACACGAGAAAAGTATATTGCACCACCTTCTTGA
ACTCGATGACTGTCAGATATCAATCATTTATGAAGTCGTATTGATTTGCCAAATTAGATG
TTTCCATCCAGATCTCTAATGTCAAAGGAAAGATGACAGACATGACAACATTCTTTTCTG
TCCTGTTAGAAGAGTAGATAACATCAATATAGCATCACTCTAAGATGTGAATTTATCTTT
AATAGTTTGTGACCTAAATGTCATCTCACTTCCTTGTCACAACAATTCTTAATGTGGTAC
AGACTTTGTGGCCAACTTTGTCCACTTTGATCCCAACAACACATGTCACAGACAATACTT
TGTCAACATCTAATGGCCCCAAAAAAGAGATGATCCTGTGTCCCAACAAAGAAGACATGG
GTACCATATAATTTAAATAAGAAAGGTCATAACTAAATTCATGATGGAATGACATTCTAA
GACACATGTTCAATGCAAAAATAAAGAGACTTATAATATAAAATGTCAAAACTCATGCTT
TAGTGTCAATACTTATAACAACCACAAAATAGGTTTCTCTTCTACATTATGATGTAACAT
TCCTACATCTTGAAAATGTAATCATTGCAATTTTCCATCATACACAATGGTAACAAAATG
CATCAAACAATGAAACGAACAGAATTCCTACATCTTCAGAATGTGTTATTAAACAGGCCA
CAGGCCTCCATCCATACAAACAATTTGAAGTTTCACATAAGTATCATGGCTTCTCAAATC
CAACACCTCTACTGGACAATGATTTCAAGACATTCACAAGTATGGCTGATATCTATTCAT
AAAGTCATGGTATGTCATGCACAGTATGGCATTCTCAACATGTCAAGCTCGTCACCATAT
CATAACATAATTTTTATATCCATGACTTAATTGTCAGAGGTAAATATGTCATATCAAGTA
TGTATCAAATAAAAACATGGCACGTAATCAATGCCATGCTAGGAATAGTTTTTTAAATGT
TTTATCCATAGACAAGCCATGTGTTTAAATCATCTAGATCAAGAAATGAAGCAATGAAGT
TGTAAGTGTTGCTTGTTTATAATTTTGGTAAAGACACAAAGCATCATCAAGTCTGCATGA
GCTTGATGAGGTTCTTTTATGTCTAACACCAGAGGGAGTTGCATCGCAACAACAGAAAAA
TAAAGCAGTGGCATGACCAAGTCATTTCACTTTTTGCAATTCAAAGTTAGATGAAAAAAT
TGTGTTGATGACATTTTTATGCATCAATTTGGTGAATGCCAATTTTTGTAAGTGATTTTA
TGTTTAAAACATTATTTTACAGTATTCATAACATGTTGAGCTGGAAGCCCAGCCCAGACA
ACAGTAGCGGGGGCAGTAAGATCCATAGGAAAGGTCTCTTAATGTATTTGATAATGTCTA
TAAGAATGAATTGTGCATTTATGTAGTAGTTATGTCTGCAAACTCATCATTGAGCAATCA
CTATATGGGATTTCAGAAGACTGAGAGGACAGATGAGATATATGTCAGATGGTGCCATAG
TAAGACTGACATCAATTGGGTACATTTTACAATCCTTGGAACTACAGGAAGGAAACTGTG
TGACTGAGGCTGTGGTAAGTTTTTGTGGTAGAGTTGTAAAGATTCATTATGGCTGTTTTT
TCAGATCCAATTACAATCACTTGTTTTCAAAAGACTCCACAACACACATTCAAATGATGC
GGAAGGATCTGGTTTCACCCGTAAACAAGACTAAAGGGGCCTGTACTGTAATGATGTGGA
TGATCTGATACTAGTGTTTGATTTGCCATGTACCCAGCATGATGAATGCAGACAACAAAT
ATAATTCTTGGTTATACTGCTTTTAGAAATGTATATATTCCTGTGCTATGCTATTTGTGA
CATGTGTTCATCTCATTAGTTGGAAAATAAGCAACATATTAGGGCCAGCAATTTTAGGCA
CTCATCTAATCTAATAAAATGCTGCTTCAATTGCTCAAACCTAGACAATTAACTTGGTCA
TCAACCTTGATAATAAAACAAAGAACAGAAGCTCCAATATGAAGTTAGAGTAAAAGACTT
ATCCTTGCATGACGCCATGTTGGCTTAAGTGGGAGAGTGATGTGCAAAGTCTAGGGACAT
CATTTACTGTACTCTGCACAACAATTGCATGTCCTTCTAATCTAAGTTAGATGAATTGTA
TTCAATAATTGAATTTCAGCTTGACTTCCAGGCATTTGTAGCTGATTAATGTCAAGAAGT
TGGCAAACATATACCTTTTGCACGAGAGTGAACACACTACTTTTGTTTTTGTGGTGTGCA
TTGCAAGAGTTGCTTAAGATGAGTGTTGGCTACAAAGAGGAAGTTGGTGTTAATGTTACA
GACTAAACATAAGGGGGAGTGGAATTTGATTTTGGATTGTAATTGAACAACCATTCCTAA
TGTTAGTCCATTGTTACTCTTCAGCCTCATATCAGCCCCCTTAAGTAAGACATCCCCAAA
TGTACGGTAAACTGTTATCAAGGAAGGTAAACTGGAGAATATCGAAGGTGCTTGTCAAGA
CTGGTGACATGAATATAATGGACAGGCATCCCTTTCACATTATTACTACTTGGATCTATG
TGAAGTATAGACACAGCAGTTCTGCAGTGTTGTGGATGCAGAAACTTTGATGGAGCAAAC
AACATTGTAAATGTTGAGGTCATCTTAAGAAAGTCCTTGGTTTCAAATAGCAGATCTAGT
GTTGTGAAGGAGTTGAGGGGAAAGAGCCTATGTTATGTCAATATAATGAGGTTGAGGGAA
ACATGCTGTTATAAGGTTTAATTACAAGCAAAGTAATAGGTCAAATAATATCTCACTACA
TTAGAAAGTACCATACGTCCTCTGAATATAATAGTTTCCAAAAAATAAGACTATCCCCAA
GAAATGGGACTATTTCCGAGTCTCAGAAATAGTCTTATTTCTTGGTGATAGTCTTATTTC
TCAGGAAAGACTAATTTTTTGGAAATAAGAGGGATCTCTTCATAGGAATAGTACATTTTC
ACTTAGCTCTTGGGAATAGGCTTACTTCTCGGCAATCGTCTTATTTATCGGAGAAAGCTT
ATTTCTTGGAAATTTTCTTATTAATAATGCTATTTCTGAGAAATAAGTCTTCCCCAAACC
ATATGGCTATTGCCGAGAAAGAAACGACTCAGATTACGTTTCCTTTTTGTTCATCAATTG
CATGACAACTAGGGAGGTATCGTATATTTTTATGAATTAGACCAGTTCCATCAACCTCAA
TTTGAAATGGCTTACTAAGAAAAAAAGGGATTGTAGCATTGTAAATGAACTTTTGTCGTT
TGAGCTTGAAGAACTCAATTATATGGAAGGACAAGGGTGAAGGTTACTTCTTAACACAGG
CAAAGGATTAAATACTTTACATGAGACAATAGGTCTGATGACACTCTCACCTGCCACACA
GTAGCAACATGCCATTTTTCTTGTTGTGAGAAAAGAATTTACTGGCCCAATGTGTCCCTA
AAACATTCTTACTGATTTCTACAGATAGTTTCAGTTGAAAAGTTACCCAATTGTCAATAG
TAAACCGTCTTCTGATGAAACCTCTTATTCTTTAGAAAATGGCTTTATTTCAAAAATGAG
TACTTTTCTGTTGAATAAGCCGTTTTGTCACAAAAACGCTTACTCTTGAAAATTTGCTAA
CTTACCGCTTTTCTCTGCAATTATTATTGATATAGGCTTCATCTTTTCTTAATGACCTAC
TTTCAAGCCATTTCTCAGAAGTAGGCCATTAATGTACCAAATGCCATACTTTCAAGAAAA
GGCTTTATCTCAAGAGTAATACATTTTCCAAAAGTAAGTCAGTTGTCTTAAACATGATAA
AGCAACTTGGTCATTTGAATAGCTGTTTTCTGACACTTCTCATTTGTGCATGACACAAAA
TCATTTCCACTGTGTGCATACTGCAATACCTATGATGTGATAAATATAATATTTTTAGTG
CTCACAACAGCATAAAGAGACATTCACAAAATGCAACTAGTGTCTCATCCTTCTCTCTTG
GCTGAAGTGATGGAACCCCCAAGTCTAAGCCAAAATGCTTGTGAGGGGAAGTGTGTTCCA
TGCATACACACAAATAACTCCCCCAAACTCTGAATGAAGGCGAGCCGAAATCAGAGTTGG
TTGTAGCATCATTTTTTAAGAAAATTCAAATGCTTTATGTTGCAAAATTTATTATCTGAC
GGAAACTTTCTCACCAAGAGACACATGACCTAAGCCAAAAAAACATTTAAAATCCTGTAG
AACTCTTTTCAGACTTTGTTTATATGAGATTAAGACTACTGGAAAAGGGATGCATGATGT
ACTAACGATTTCATGCATCACCAAAACACAATTCATCATGGGAGAGATGGGCATTGATTT
GTGGCAGTTGCATGATTGATCCATCCTCAACTGCCCAAAGGAACTGTCCCATGAGAAGGT
TCCTGAGCAGGAAAACCTCTATTGGATATTTTGACGGAGAAAACACCTACAATGTATGGA
TGTTTCTCAAGAAGGAAAGCCCTTTTTGGATATTGTTTCTGAGAAACAAATATCTTATGA
CTTTTGTACTTCCTCAGTGTTATACAAAGTGCAGGAAACTTATGGGGGTTCCACCTGGAA
GCTCCAGATTCTTGGTCTATGTCACTTGCACCACAAATGGAGAATCAGGTGAGGTGTGTA
AAAATCTGAGAAAGGAAAAATGTGTAGGCTATTTTGATAAGGAAGACACTTGTGTTGGGT
ACCGAGGTAGACTCGTTACACAAGACTTTCATGGCTGAGTAGAGACTATGAAGCCATATT
GTAAGTGAGTGTAGGTGGAGAGAGGAGTACGAGTGATTCACTGATAGTGTATGTTCTTAT
TTTATGTGTCTGCAGTGTCAAAATATGGTGTTACTCTCCTGATGTTTAATCAATCCAATT
TTGTTCAGTGGTTACCCTGATTGTACCATTTGTATGGACTGTCCATATAGTCCAAGGATC
ACGATGGTATTTACTTCTGGTTTGTGGAGGATACCTTCCTTGCAATGAAGTACTCTGTCG
CCAATTTTATCATCCCAATTGACGCGAGACTTGTTTTCACGTTCGGTGTTGTGATCGGTT
TGGTGTTGCCTAGGATCTCCTATTTTGTTCCAGTCAGCAAGGAAGGGAATGTCAAACAGC
ATGTCCCTGCCAAATATTGCTGCACCTGGAGAGGCTTTGAGTACCGGGTGGCATGTGGAG
TGAACGGCCCATGCAGCATCCATGAGGAAGTCTGCTATGTCACTTGGAGCCACTGTATTT
GCCATGTCTAATTCAGTGGTATGGAGCATTGCCATGATTACTTGATGCATCCGTTCTAGT
ATTGCATTTGCTTGGGGGTTCTTCATGCTGGTTTGCTTACGCTTGATACCATATGAATCA
CATAGGGTTTCGAAATTGAGCTTGAACTCAATTCCATTGTCGTATATGATTACCTGATAA
TGTGGGTAATGACTAAACCAGATCTTTTTCACTAAAGAGCTAACTTGTGCTGATGATTTC
TCAAAGTAAGCTTCCTTAGGTTTATTATCTGTGTTAGTACCCTTTTGGCCCTTTTTACTC
ATGGGAGTAACAGAATTGAATTCAGTCACCAGTAATTCCACCATTTTGAACAAACTTGTA
GCTGTATCTATCATTGTGACACACATAAAGTCAATTTCAGTGCCATCTTTGCCCTTGAGA
GTGTATGGTCCTATCAGGTCCACACAGAGAGCTTCCCAGGGGTTCGACACAACTATTTTT
GTAGCTAATTTACCGTAATGGCGTTGAGGTCATTTGTTGACTTGGCATTTATGGCACTTT
TTGACAAAGATGCAAAAAGTACGTCACAAACCTTTCCAATACATCACAGCAAGAAGAGTC
TCTTTAAGATGGGATGTCCCTGGATGTTGCAGGTGGTAGTACCACTGTACTGCTCACTGT
AATAGTTCCCATGGGATGACAAGTTTGCCATCTTTACACAGTACTTGATTGTTCTCTACC
AGCTGAGGTTTGTATGTCACAAGCAGTGTGAGTTTGTCAAGTGTTTTATCCCTGTGTTGA
GCTGCTGCAATCTCCTGAACTGTCAGGGGATAGATCACATTCTCTTCACTGCGGTTAGCA
AACACAAAGTTCATGAGGTCTGTATGTTTGACTGGGGATGTTTCCTCTTCTGTTTACATG
GTGTAATGGCACCAGCATTTGGAGAATGCCATCCAGTTTTCCTTGAAGTCCTTGATTGAA
CCAAAGCCAAGGGGTGTAATCGCATCAGCAATTGTGTCGTGGATTCCCTTGATGTACATG
ATTTCAGGACCATATTCTTCTAGCAATAAATGCCAATGGTAAACCTGTCACAGGTTAAGC
CTAGCGCATCTTGCATGAGGTTTTCGTGGTCTGTGTAGACTACAATGGATTGGCCCCACA
GCATTCCTTTGAACTCTTAGAGTGTTTCAACTATGGCTAGAAGTTCAATTTTGGTTACAC
TGTATTTCTGCTGATAGACAGAGAGTTTTCTGCTAAAAAAAGCAATTGGCCAGTTATTCT
GAGTAACGACAGCTCCAAGTTGTCTCTTGGATCCATCAGTATAGATCTCAAACCCATTTG
AGTAATCAGGGTAGGTCAAGGACACATCTTTTGTGATAGTAGCCTTTACATCATTGAATA
CTTTTTGATGTTCCTCAGTCCATTTCCACATTTTTTCTTAACCTTGAGAAGTTTGGACTG
CTTGGTATGACCACAATCACCTACAAGGATTGTGAGTGGGTTAAGCATTTTGCTGTGCTG
TGCCCAAAGATCTCAGTAGTATTGGACCAAGCCAAAGAATCTATGTAGGTTTATGAAATT
TTTGGGCGGCGACAGTGCAACTATCAACGTGACTTGATTCCGTCTCATGAAAGGATGTAC
CCAAGATATTCTGTTTGATTTGCGGGTGTTTACTTTTAAGTTCACATCTTGCAGTCTGGA
GAGGACCAATTACAATTTAGCCAGGAGGTCTTCCAGGGTTCCCTTGGTGATAAATAGTAG
ATCATCAATGTAAGCTCTTACAAACTCAAGGGCGGCCATTAGTTCCGTCATTTTTAATTG
AAAAATGCCCTTGAGAACCAGCAATACCCATTGGTAACCTGAGGTAAGAGTATTTACCCC
ATGAAAAGATAATGGTGCAGATTTTGGATGCAACTGGATCTAACCTAATGGTGTAGTAGC
CCATGTTCAAATCAAGAGCTGTCGCAAAAGTGAAACCTTCTAACTCTTGCATGAGTGTAC
TAACTTTATGTAACAGGAATAGTTTCTAACAATCCTTTTGTTTTCTTCGCTAAAAAAGCA
CTTAGGAAACATACAGTCTGATCTTTTTTGGCATAATGAATGATGGTGAAGCCCGTTAAG
ATACGGTCTGCCACTGTAGTACCCCCAAACTGCATAGTCTCTTGAGCTCTTTCATGAGAG
TCTCTTTGAGCAAATACAGTACTGGGTAAGCTCTGCCATGGTATGGTTTGGCACCTTCCT
TCAGTTCAAAGGAGACAGGCTCGGTATTCCAATCACCTTGTGTACCATGAAAGAGGTCCT
TGTATTTACAGAGGAGCTCCAACAACTTGATTTGATCTTGTAAACTGAGGTGAGGACTGT
TGGTGTCAACAACTGATTGGAGGTCTGCTTTTTCATATTTTGCATCGAGGATGTGAATGG
CATGCTGAGTGGCTTCCTCAGTACTACATGGTTTATGAATCATGCTGTGGTTTACGGACC
AAGCTTTTTCAATCTTAGAGCTAGTTGACAGACTGTTGATGTCTCTCATTGGCAAGATGA
TCTCATCAATGTTAATATCCTTTGTTCAAAAACCCAGAACAATTCCAAGCTCTCTTAGTG
TTTTTACACCTAAATGAGGTCAAACGCTGGCTTAGACATCTTTTTTCCATCATACTCGAC
AACATCAGGTTTAACTGTGTATTCCTTGCTGTTGGAGTACTCGAGGAATTTTACAGTGAC
TTTGCCTCTTCCTTTGGTTTGGAAGCACCCATTCGATGTGTGCCAAGACTTTGACACCTG
CCTAGTCAAGTACGGAAAACACTTGGTGGTTACTTTTTCATGGAACATGAGGTCACCATC
AGAACCAGTGAGTAATTGTTTTTGTGACTCCTGGACAAGTGTTTGAGTTTTGTGGAGGAC
TGACTTCCAGTCGCTAATTTCTGCACAGCTAATACTGCTGTTACTGAGTCCATTGGGTTC
GGTGGGATAGATGGCTCAATTGTCTTTTATTTATGATGGGTATCCCTCTCTGAGTTGGGG
TCCATTTCAAAGTTTGTGGATGAGTTCAAAACATCTTAGAGATTTTTCAAAGTTGCATTC
ACCAGGTGACTCAAATTATCTGTATTTAATTTTTTTAATTTAATGCCAATTGTTGGTTAC
TGGTAGTTTTTATTAGACCAGGGGTAGTATAGTGAGCTAACTTGTGGTTAGTTTTAATTT
TCTTACAACAATTTTTAGTTTCCCCGGTACTACCCAACCCAACGCTTCAGGACGATTTGG
AATTGCTGTGGTTCTTGCCTTTTTTGTTGGCTTTCTTCAGAGACTTCTCAAGTTTCTCCA
TGTGAGTCAAGACCTTGGCATAGGACTTCTTGGGTCAGCTATCTTTACAAGACTTTTGCG
CAGCTTTCCTGAAAGTACCCCGTGTAGGACTTCAGTGCTTGTTGTAATGACAACACTCCA
TGGTGTTATGCGTGGTGTGTGTGCCCCCATGCATTTTGCATAGCTCGCAGTTTTTGTCAA
TGCAAGTATACTCCGTCCACGCTTGCTTGTGCTTCCTTGGAATGCACACACTGGGTGCAA
ACTTCCTGGAGGGCTGTTCAGTTGCTTGAGCCTTTGCAGGCCTAGCCGTCGACTGCTTCT
CATCTACAGGATGCGCCACCTCATGCACTCAAGAATAAGCAATTGATGCTTAACCCCTTC
GGGATAGCACTTTTTGAGCAAGTGATACTGGTCGTGCCACTTCAATGGCACATGCGCAAT
ATGTGACATGCAAGCTCAGAATCTGTGAAGGAGTAGACCTGTTGGGTCTGTGTCCTGGCG
CTTGGGCTGTAGTCATGGGAGATCTTACATGTAATTTTTCACCTGCATCAGGCGAAGTAC
AAATTGATGCACCCAAACCTTGTTGGGCTTCTTGAGGCAATTAGAGATATAGAATCTCAA
ATTCTTGCCTGTGTCATGTACAAAACACAATTGGAAGTGTCGTGATTGGCACCTCCTAAA
TGACTCGGATGTTTTGCCCGGTGACTTCTTCCTTTCGACTCCAAAGATATCGTGAAAGGG
CATTGACTCTGTCTGCTCCTTGACAATTAAGTCCCAGGGCTGATGAGCCTCCTCAGTGAG
GAGGTTGGCGTAGAGTTGAAAAACTGCTAGGGTCGAGTCGGTCATTTTTTCCTTAAGAAG
AGTACCCCAGCCTTTAGGGAGAGTGACTCTGCAGTCATTTGCTCTTTCTCAGTCTTACGG
AGGGGGTCTTCAGCTAGTTTGCATAGAACAGCCTTCCATCCACCTTTTTTTGAGTCATGT
GCCTTTTCAGCCTCCTAACAGGTGGGAATAAGCCCCATTTTCTTGGCTGTACTATACCTT
GTTCACTTGCAGTACAAACTGCTTGTTGGTACCCTGTCCGGACCAAACTGTGACTTGGAT
TTCTGACCAATTTGTGAGGGTTCACTTCAGAGACTCCTGCTTGAGGTCCAAAGCTTCTTG
GACTGGGTCTCGGTCAGACACATAACGGATAGGGGCTTTCTTGCCACCCCTTCTACACTC
GCATTCTTGGTGTTTAAGCCCGATGGGCCTGATCTTCTCAGAAGATCTTGAGAGGGCTGC
TCCAATTGTTCAAAAGAAAATGGTCTTGTACAAGCTTCGCGGTGGTTTGGCCTCAAAGGA
GACACACTTTGCACAAATGTTGTTGGTGGTGGGATCACGTAGTGCAGACGTGGCGCTACT
ACTTGCCAATGCTCAATTGACGATGGCTCGATGGGCAAACACATGGATGCTGAGAGCTCA
ACTGGCAAAGGACAGACACAACGGTGTTCGTCTGACGTGAGTCGGCTCGATGACAACTGA
CGGTCAACTGACAGTGCGGCAATTGACAGACGACCCAGAAAAATTTGCTCAAGTAGGTTA
TCAATTGATAGTGACCTAAGCCAAAAAAAACATTTAAAAAATCCTGTAGAACACTTTTCA
GACTTTGTTTTTATGAGATTAAGACTACTGGAAATGGGATGCATGATGTACTAACAATTT
CATGCATCACCAAAACACAATTCATCATGGGAGAGATCGGCATTGATTTGTGGCAGTTGC
ATGATTGATCCATTCTCAACTGCCAAAAGGAACTGTCCCACGAGAAGGTTCCTGAGAAGG
AAAACCTCTCTTGGATATTTTGACGGAGAAAACACCTACAATGTGTATGGATGTTTCTCA
AGAAGGAAAGCCCTATTTGGATATTGTTTCTGAGAAACAAATATCTTATGACTTTTGTAC
TTCCTCTGTGTTATACAAAAAGAAGGAGACTTATGGGGGTTCCACCTGGAAGCTCCAGAT
TCTTGGCCTACGTCAACACATTAAGATGGGTTGGATTAACCTATCCTTTGAGTTGATAGA
CAACAACAAAGGTAGGTCATGAAGAGCAACCACACATCTGCAATGTGTGTTGTCATAGAC
CATGCTTGTTCAACATGATGGGGGTAATGGGACATGGTCTGCTAGAGCTGCAGTACATTA
TGTCCTATAATGCTAGTGCCATAGTATTTTTGTGTGGATTGTATTGGGCTGTGTGAAGTT
GCTGGATGGTAGGAATGCAGGTGCCTGCTGTGATTGCGCTATGACAGGGAAGATATAATG
CACACAATACAAAAGGGTGATCATGTAAGCTTTGATTTGGCCTTCAATGTCGAGCAGTGT
GAGTTTGTTCTGTGATGTGAGAATTCCTGCTATGGTACAGGTCTCATGATCATGCCCAGT
GTTGTCTCTAACTGAGCTAATTGGAGGAGATTGCCAAAGTTGAAGACTCTATCAAAGGGC
TCTAACAGAATAATAGTTCAAAGCTTAAGTTTTGTGGCAGTTTCTTAGGCATCGTTCTAT
CTTTTGCAGGACATAAGTTTACTAATTCTATGGGTCACATGCAGAATTTGTACTGCAAAC
TAAAAATGGCCTAAACAGCTTTTGCAAGGAGGTGGGAGGGGGGGGCATTTATTAATGAAT
GGGCCCTGTTACCTGATATTATCTGCTTTTTAATAACACACCTGCGTACGATACCGTAGT
ATCTTACCTAAGGTATGCACATATAATTTTGAGAATATGACAATTTTTGATGTAGTCTTA
AACAGGCCAAAAAGATGACAAGGAATATCCTTCTTTCATTGTGGGAACTACTTGTGCATC
AATAAACACATGCAATGATTTGAACTGATTCTTAAGAACTGATATTTCAGATGATTCTTG
TGATTGTTTTGAATTCTCAAATTGGTGCATAATTCTTTAAATTCATTGATTGGTGCTTCT
ATAGGAGAGAGATTTAAAAAAACACTTTAAATATTGCTATAATAAAAATATTGCTTCAAG
TCATGATAAAAGCAAGAATCACAATAAATGATCACAAGCCGATAATGAGTCCTTCGTAGT
ACAGATGCATTGCATGGAAATTTAAAATAATAATGAGCAATTTCAAGCGATTGACAGTAA
TATCTCCAAAGCAACAAAATTGATTGAAACATTGATAATCTCTTATATTTCAAATCACGT
CACTGACAGTAAAAATGTAACATATTCAACTAGATAGTATGGCATGAACATACTACTAAT
GACTTAATAGGTAGTAATGACTTGTAAGACCACTAGAGAAGATTATTTTTCGTGTTTATG
ACAACTTTCAATAGACTTTATTTTATGTAAGATCTTATTCAGACAGTCATATTTAACAGA
GACATGTCACAATAGTCACAAGCAGGACAGGGCACCATCCCGAGTTGAAGTTGCATAGGT
TTTCCAATGCATGAAAGTCCGTAGGGGAAAGTCATAATGACAGCCACCAAGCAATCATGA
TCAGAGTTCGCATTCAGAAAAAGGAATCGTACAACCGGTGTGAAAAAAAGGATGAAGCGA
GGTGGTATGATAGGTGAGCGTGTGTATTGTTTTGAGCATGGCGAGAATCACGTAACAAGA
AAACCACTTACTCGAAAATAATTTAGGGCAGAAAATCATGGTTTTTGTAGGCATGGGATG
TGAGAATTGTCGAGGTCCAAAATTTATGAGCACTTACGATGACCAAAAATTCAAGATACA
ATGTAGAGTATTAAAGGTCCCCAATGTTCTTCATATTATCGCAATAGAAAAAAATCGCGA
TAGTTCACTGAATTCGTGACGAATATTACCAGGCTACGTATGTAGATATTTTTGTGTTTA
TTTTTTCGTCAAGATTATTTTTTGCAGAATCTCGACGTCATACAAAAACCTGTTAGGCGT
AAAGAACGATTTAATGTCTAATTATGACGTATTTTTCTCCAGAATTTATCAAATTTTTTA
TTTCTATAATTAAATCCAATAATGACCGGTTTTCATCATTATCTGTTAGATAATGATAGA
TTAACCTTTCAACCCTTGTTCTCACATGTTTGGCAGTCTTTTTTATCACACTACGTGACA
TCATGACATCATCAACCCTCTCATCCCTTAAACACATCAACCGTATCATCCCTTTTAACA
CATCAAGGACCATGGCATCCTCCTCCGTCTCCTCCTCTGCACATGAGGTACGACTTCTTG
TTCAACGATCGCGTCAGTTGTTCAACTATCGCGTCGCCATATTATATTGATGCCACATCC
TATCACGATGGGGTGGGGCAATTGCCTTTGTTTGCACGTTCGCAAAGAGTGGGGGAGCCA
AGACAGGTGGCTCGAAAACGGGAATGCTTTTGTAGTGGAAAGGTTGAAGAAATTAAGAAA
TTACACGTAAAATAAATAAATTATACGTAAAGGGGAAGGGGCGGTCAAAGTAAGTGCCAT
TATAGAAATAAAATGCGCGAGAATGGATTTGGGTGCGAAAATGGGATAAGTATTCCTTAA
GTAATGGCGTGACAAAATGATGCGAGACTTACGAGATTTTGTACATAATTATGTTTTTTT
GTATAGTTTATATTGATAATGAAAAACTTTGGGGACCCCTATTGTACTTGTATTGATATT
GTAGCTGCCCCTGATCGTACACATTTAAAATTGAGAACAGCAAAACTAGCTCTTTGTGAC
TCTTGTGAATAAATTTAGTCATTTTTAATTAAAGAAAGATTGAAGAAGACCGGAATGTTC
CCTTTAAAGTATCTAAATTACAGTAACTATATGTCATCACAAATTTACGTGTTTGCCTGT
ACGTCAATTTCAAGTTGTCATAAACACGAAAAATAGTCTTCTCGCCTGGTCGTACATACA
CAATACCACAGTTGTCATCTGCACTCGTGTTCTTACAATTTTTGTATTGTACCAAGTCAT
CAAAGGGGGAGTGTCTTTGTCACATTGCGATGAACCACTCGTTTCACTTGTGGTTCAATG
CGATGTGACAGACACTCCACCTTGATGACTTGCTATAAAAATAGTAAGAAAACTCGTGCA
GATGACAACCGTGGTATTATTTATAGGACGTAAGGGAAAGAATTTAGGTTAGTACCAATA
CTCTGACTCATACAACAATAACACAGATGGCATTAGAGGAATTTTTAGTACAATCTACAA
GAATTTAGGACTCTGACCCGGGGGCATTGTTTATCTCTCTAGAGAGCAGTTTATCATGTG
TATTTGTTTTTTATTTGTTGACATGGCATGGACAAGATGCAGGAAGAAATAACTCTTAAG
CCCCTTTCTCAGATTGGTACCAAAATGTACCGATCTTTCAAAATGTACTGATTAATCGAA
AAGTACATTTTGCAAGATCGGTACATTTTCAAAGATCGGTACTTTTAAGATCGGTACTAA
AAAGTACCGATCTTTGAAAATGTACCTATTTCATTTTTCTCGTAGAAATCGTACTGGTTC
CTGATGTAGAAGGTACCGATCTTTCAAAATGTACCTTCGACATGTATCGGTACATTTTCA
GAAATCGGTACATTTCAAAAGATCGGTACCTAAATGTACGAATCTGCGAAAATGTACTTT
TCTTACCATCAGTGCCTGAGCTCATCCTCAGGATAAAGTACGTTTGAACAGTCGGTTGGC
CTTCGCTAAATTACAATAATTGATTAGGCCTTTCGACCAACACCAACTGTTCCTTCGGAG
TGGATGTTCTCCTAGTAAGTGGAAATAGGTTCTCCATAACATATTACTTTTAACCCTCTT
CCGGGTACTAGTGTCAATATGACCCAAGTATAGCAACTTGGGTCGAATCGACACAAGTAT
ACCAGACATGTCCGAATTCGACGTGTTCCAGTGCGTTTCAGCATATTCTGACATCACAAT
CGAATTCTACGCAAAAAGTTGGGCAAGATAGTCCCCACAACCATATATATTGCGTGAATG
CAGCAAAATTCACAGCCAATTACAGCAGCAACACCATGTTTGCTGCTCCCGCTGATGAAT
CCTCCCCACCAAGCCCAATTCAAGCACCACCACGGGCAGAAGATCCACCCGGAGCAGCGC
TAACACCAGTACTAGCGGGCCTCACTACTGCCCATGACGATCACCTGCCGCCGCCGCTCC
CAACAACAACCACCACCATAATGCCCCAACCTTCGCCATTGGATGACGCTCCACAAACAA
AAGTGTTCCTAGATTCAGACGAAGACACAACAATCAAATTGATTCCCAAATAGCCGAATG
CCTACGAAGGTGACGTGCGGAAGATATTGGCAGAAAGAGAGTAAAAGAGGAGGAAGACGA
GATGAAGTCGTCCAAGAGGTTCAAACAAAATAGAAGGTTACAGCTGGATTTTAGTGGACT
CAAAAGGGTAAATGACAAGGACATAACAATCAAATTGATCCCCCATTAGCGGAAGACAAA
AACAATTCAAGAAAGAAGAGGAGTAAACTCGACAAGGACATAACAATCAAATTGATCCCC
CAGTAGCGGAAGACAAAGCAATTTGAAAAAGAAGAGGAGTAGATTTGACAAGGACATAAC
AATCAAATTGATCCCCCGGTAGCGGGAGACAAAGCAATTTGAAAAAGAAGAGGAGTAGAT
GACAAGGACATAACAATCAAATTGATCCCCAGTAGCGGAAGACAAGCTGTATCAAATGAA
AATACAGATGTGGAGTTGGGCAGTCAGGATGAGGAGTTCGCAACGCCAACAAAGTGGACG
TGAAAAAGACATTGACAGAAAAGACAGTTGAACAGGAGGAAGAGGAGCGCACTGCACTGC
AATATAATACGATAAAAAGTTCATTTATGACCAGAAATAAAAGTTATTTATTTGCCATGT
GATGAGTTTGTACATTCTCCGCATCTCCCTCCACGAGAACGTCAAACACACCCAATGTTC
CCAAATACTTCTTCTCTCTCTCCCCTGCTCTGCACTTTCCTCCCCTGCCGACTCGTCTTC
CCATACCTCCTTCCCATGATGCTCCTCCGGATCATACATGACAAGATGAGTGACCCTCCT
GGTCGCCACCTCATTCTAGTCCTCCGTGACACTCGCCCCAAACTGTTCCTCAATCCTGGT
CAACCGCCGCACCTCTTCCGTCCCACACCCAATCTCCACACTTTTCTCAAATTAAATTCT
CGGTCTCTTCAAACGCCCCGCGTTGATCAGATACGCTCCATTTGCTTGAGCAGGGCAATG
TTATCGTCGTACAACTTGGGGTTGTCAAAGTTGAAATTTCTCTATGGGAGGACTGCTTGA
CGCAAAAGACGGAGAGGATGGCAGTGAAGAGGGGTCCGGAGATGGAACGTGATATTGGAG
ATGACTATTTGAAAAAGGAGTATGGCGATCGATGATGGATCGACGGGTTGTGATTGGTGA
AAAGTGAGTGAAAAGTGTCTTGGCGGGAGGACGGTGAGAGAGCGTTCGTGATCTAAAGTG
CGGGGCTGCTTAAAAGTATAGCTTAAAAGTGCTATACTTGTGCAAAAATTGACCCAAGTA
TAGCCTATACAAGGAGTTTTTTAGCACTAGTATAGCACTTTTAAGGCCGATCTCACTTGG
AGGGTTAAGTATTGTACGATGCTCCTAAAAAGTATCAAGTTCGACTGTTTTTATTTTTTA
TGCAACTTTCCCTTAAGTCTATACCGTATATTTCTGATGACAAGATCCCACGGATTATTA
GCTCTTTTTTACCCGATTTTGTGACATTTGTGTTTTTTGACATGTTAATCATCCTCGGTC
ATTCTAAAAACACTAGAATTAGACTCTCATTGCAGACAGCAACATGCACATATGCATAGC
TCCTAGTAACTCCGGTTGGTTGTCGAGTTATCACATTTTATCGCTCAGCTCTCATCACAT
CACATCAGGTGATACCATAGGCACACACAGCACAACACGGTTCGACGAAAAGCAAGGGAA
AAAGCACCCTACTCTACAGTACCAAGGTAAATAGGGCGGATACCATTATTTTTTCTCCGT
GTTAGAACCACTAACTAACGACGGATTATAGGATTTATTTTTATGTATCTTTTGACATTT
TTAGGGTCTTGTCATCAGAGATACTACGAATTCCAAATCAATTCGAAAATCACACGACTG
TGTCTATGTAGACACATTCTGTGTCTACGAAGACATCGATCGTGTCTACGTAGACACTCT
GCTTGACTTATTAGACAGTGACAGGTTGCGCCTATTTTTACATTAAAGAATACCTTTTAA
AAATATTACTAACAAATCAGAACGTCTTCTGAAAGATCTCGAGATTGCCTCACTGAAAAT
AATTAACTCACGCAGCAATAATGGAAGCAAATCACGAGACCAACATCCTAACACCCCAAT
GAATCTTCGCCCTCCGAATGCTTTGACGGCCCCGCCCGGTCCCCATCCCAGCCGCGAGGG
CACTCCATACTCCCGTGAAGTTCGTGAGCTGGTTATTTGGAGATATTTGAACAATCTCCC
CCTCAATTCCCCAGAGATTGTCGCAATGCGCGCAGAAAATAAATTCCCACACATCAGTAC
CTGCAATCTTTGGATACAGCAGTATCTAACCCATGGTCACGTTCACCCAAAGCGTCACAC
AGGAAATGCGAGTTCACAACGCGAAATCCTAGGTCGTCTGTTGGAGCGCTTAGCTCTTTT
CTGGGTCGTCAACCCCAAAGCCACATATGCTGAATGTCGTGCTTACCTTTTCAACACTGA
CCCCACTGTGGATGTGTATTCCGACTTCGCAAATATTTCGTGCAAAAACACTATTGAATA
TCACACGCAAAAGGGCTTCCACCACTGCCCACAAGGCTTATTCCCACCGAAACCTAACAC
TTCGACATATGTACTGGAACGAACCATTTCCTCGGGGAATGGTGGGAGTTGGCATCAATG
ATATTATCGACATTGATGAAACAGCTTTCAAGTTGGAAAGTTCGAATAGAGGGTATGGTT
ATGCCATTCGAGAACTAAGATGTGCAGATGCAGGAGCATACGGTGCTGGGCAAAAGGTGA
ATTGTTTACTTGGAATCAGTAGTGATGCAAATGTTGGTAGACGTTGGCATGACTGCTGGC
AAGGAGGGGGTACCACTATCGATAGATTTTCGGACTTCATTGAAATGATTTTGGATGACT
TGGATTTGAATTGTCCTGAAAGCCAGTTTGTGTTCACGATGGACAACCTCAATGCCCACA
AAAATCCACGTATTCAGACAATGATTCTTGCTCATGGTCACGGTATTGTTTATCGTGCTC
CGTACTGGCCAGTGGACGGGGCCATTGAATATGTTTTCAATACAATCCACACTCATCTCC
TTGAACACTACAACTGAATTCATGACTTAGAAGAGTTAAAAAATCGTCTTGTCTTAATCA
TTGGACAGATGACAAATTTCCAAAGGTACTTTATGCATGTTGGGTTTAAAGAATAAAATT
TAGGTAGATAATTGTTGAAATACATCTAAATCCTTGGATTTAAAGAATAATCTACATAAT
TATAGTCATACAATTCCATTCTATACAAATACAATTGCTACTTGTGGTGTGATTTATTTT
GATTGGATAACGAAGGGCTACTAAATATATTTTTACTCTTTGCAATGATAACCTTTTTTT
ATGCAAAACAGACAGAAGAAAGAGTAAGGGAATCTGAAAACTTCATTCGCGATCTACCCG
ATTTGATTTGGCATGATCAATTTCATGTTCTCGACCATCTCTTGGGAGCACGTGACACCA
GTCTCTTCAAAATCATTGAGAGCCGACAAAACCAATGGGTCTTTCTTCACAATGCAGTGA
TAGAGATCACTGCAATGTTTTTTGGATGACGGCGTCAACGGCTCACCTTTACTGGATAAC
CGTTTAAGACATTTCAAGCGTGTCCTATCCACCATGGTGTGTTGTGAATTGTTGACAACT
CGCGGGTCGGAATTGTAATTGTCTAGTTCCTCATCCACCGATCCGTCACTTTGCTCCAAA
GAGTTAATGGAAAATAATCCGTTCCTGTGTTGACGATAACGAGCACGATCATTCCTAACA
TCCACCACCTCTCCATTGAGTTGGATTTTAGTCGGCCCTTCTTCATGTTCGAAAGTCTAA
AGATCGAAATACATGAGATACATAACTCGACGCAATAAAAAACATAACTTAGTAAACATA
CCTTCATTTTCATTTGTAGAACCTGTTGGACCTGTCTCGAAGGAGGCTGAGACATAATGC
TCAGTGCTTTACTGAGAGATGCATGGTTCTCAATCGAGCGTGTCATGGAGCGGCTCTTCG
ATTGAAGCAGTTTTCCATTTGCGGACATTCTTGCAAAATGGTGCTCAATGTCTGACTTGG
CGTTAGCACAAATATTCTCACCTCGTTCCAAGAATTCCAAGACATCCTTTTGGGTATCTA
TCTTGACCGAACCCTTGACTTCTTGGAGCATTCGCTTCTGAGCAAGAATAGCATGGAAGT
TGGTGACCTTCGTCACTTTCGCGCAATGGCATTGACAAGTGGGACATTCTCCAACTGGGT
ATTGTTTCCCAGTTTCGCGATCCTTACAATCTGTGGGACAATTTCCAGGGTAGAATGAAC
CATGGTGCTTACCGCAATTGCACCTGATGAGAGCGACCTCTGGGGTAGGCCGTTTTGGCT
CTTTCACCTTCGCCGATGCTCTGTTGTGTTGGGCTAAAGATGAAGAGATTAATAATATGT
TTGGTAGGTAAAAGAAAGAAGCAGACATAATACTCACAATCAGCGAAAACATCAGACACT
GCACGCGCCTTTTTTTCAGCAATGGCCTTTTGATAGGCCTTCAGTTCCTGCTTGTATGCT
AGATCAGCTTTTTTGTTGCTGTCTTTGATGGTCTTGAGCTCTTTAACGAAATCAATCAAC
CCGTGATTGCAGTGTGGGCATTCCTTATACACGCCACAACTGTTCCATCCTTTCTATTCA
CGGGAGAACTCTTCCTCTGTGCAAGTTAAAAGTGATTAAAACAAGGCAACATCATTAGAT
CGTACAGAAGAATCAAAGAGATGGAATGAAATGTACCTACCCGAGATGGATTCTGACTTC
ATGAATTTCAACTTTTGATTGTTATCCTCCTCTTTGTTGTGACAGAACGATTCGACCTGT
GCCATTATGCTTGCATATTGAGCAAAGACCGCAGGAGCACTGTTCTGACTCCTTCTCTCC
ACAACACTCGTGAGCGGAACATGGATGTTCTCGTTTCGGACGGTCATCCAAATGTCCATG
AGGGTGTTGACTACGGCCTCTTTTTTCTTGTCCCGCGCAGTCGGTTTTGACGAAGGCAAT
ACTGAGATGAGCTGAGCAGATTTCACATCTGAATCTTCTCGGTCCAATGAAGCAACGTAG
AGTCCGATTAAGTCCTTCTTTTTGAACAGCTGTTCGAGAAAGCCAGCAAGAAGTTCAGGC
TCGAAGGTAAGGCCCTTTGCATTTGAGCGCTTGAAGAGTTGATTCTTCATTGCAACACAA
ATATTGGGTGGGATGTTCCCACAACCATGATCACTCTCGTTCTCTCCTTCTCCCTCTGAA
TTCGCAAGATCAATGACATCTTCTGGGAAATGGCAGTCTTGAGAACTAGAAGAGCTAGCG
GAGGCCTTCTTTTGAGGACTAGCAATTGTTTCGTGTCAAGAGTCAGGCGAACGGCTAGAG
CGATAGGTAGTATGGGATCCCTTCTTCTTGGGATCGTGGGATTCCATTCCTTGGAAGGAT
GTCGACATGGTGTCGGTCGATAGATGGAATGGAAGATAAAATGGAAGGAAAGGGGGGAGA
CGACGACGGATCTTTCAGAAGACGTTCTGATTTGTTACTAATATTTTTAAAAGGTATTCT
TTAATGTAAAAATAGGCGCAACCTGTCGCTGTCTAATAAGTCAAGCAGGGTGTCTACCTA
GACACGATCGATGTCTTCGTAGACACAGAATGTGTCTACGTAGACACAGTCGTGTGATTT
TCGAATTGATTTGGAATTCGTAGTATCTCCTTATCTGTCAGACCACGCTCTGGCGTGTTT
TTTTTAAGTTGGGTGCAGTTTACGCACGTGAAAATTCGTAACTTTAGAACCATCAGCCCC
CTTCTGGAACACATTCCACATCTGTGTAGATGAGAAGAGTAGCTTTCTTGTGGTATATGG
GTTTAGCGGTCTAAGTCGAGAAGAAGCATGTGTAATATTGCCTCCAAAATCTATGTCAAT
GATGCGTTTCAGTCTGTTTTTGGTATGTGTGTTTTTTACTTTCGTGCGATCGAAAAAACT
CTAGCTTCACCCATCATAATTCATTGAGAACCCCTTCAACCATGACAGATCCGTCGTCAC
CTTTGACTATTCCGGCAATGTCACCACTGCCACCTCCACAACCTCCCTTGGCAGATTCAA
CTTCGAATACCAATCGCCCAGCGATGCCGAAAAGTCCCGTGACTGCGCCACGACCACAGG
CGCCAAACACACCATCTCCGTTAACCACACAAAACGTAGAACAACTTGTCATCCACTCTG
CGGCGGCATCATCGGTATCAACGTTAACCACCTCCATTCGTCCCAACAACGCGCCCGCAT
CTTCCCGAGAGACTCCCAAGAAGAGAGGAGACATTAACTACCACTGGTCTCCATCCCCCA
AGAAGCCTGCACCAAATTTTGAGGTCACACCAAGTGACGACAACTCCGCATTCTCTGGCG
ACAATCCGGAAGGATGGGAGAAGGAAGAGGAGATGATGATGGCCATCATTTGTGAGCAAA
ATTGCAAGGAACGCAAAGAGGCAGAGACAGAAAAGGACATGGGAGAAGTGCCAGAAATCT
TCTCTTTCATGATAAACTTGGAGGAGATTGAGGAGGAGGAACAGAACCCATCGATGGTTG
CTGTGACAAAGACAGCTGTTCTTAAAAAAATGAAAGTCTCCGAGCTCAAGGAGCTTCACA
ATCTACTGTGTATCTCCCTCCCCTCTGACAAGAAGAAGCCATCATTGTTTGCAAATCTCC
GTGATAGCGACAAAACAAAAAAGATAGACAACGAGACATTTGAGTATCAAGTGGAGGAGT
TGCTGGTGCATCTACAGAAAGGGCCTCGATGGGAGATTTTGATGGGCATGGAGATTGATG
TGCCGTCTGGATTCCATCCAAGTGGTGTGGAGGATGGTTTCTTCGCGCGAACCAACAAAG
ACAACAATGTGGGTGTGGCAAAGATGTCCTATTTGACGGAAGCGGATGAGCGCATCAAGC
GCCCCCAGTTTGCTCACAAGCCGAGGGACACGGCTCATCGTCGCTCTGGTCATCCACAGG
AATCGACAAGCCAGCCTCCAAAAGAAAAAGGTCATCCTTCATCATATGTGCGCTCCAAAC
TACCGCGAAACTTTTGTAATCACCGGCCAAAGGATTACTTCGACACACAAATCACACCGG
AGTTTATTGAAAGCGTCACAGCAATGACTAATCAGCGGGCAGTGGCTGAAGGAGCGGGTG
GCCGAACTTATCGTGACTGGGCTCCATTTGACAGCAGAGAAGTTTATAAGATGCTGGGTC
TTTTGTTTGCAAATGCTGTTTCTCCAAAACCACAGCTAATGTTTTGGTTCTTGAACTCAA
CCACCAGCAGGGTATTTGGCAATGACTTCTTTGCCAATTCCCTTGACAAGAAACTTTCAG
GTGGTCGAGTCATCAAGGGCGATCGACGGTGGTCTCACTTCCAACGCTTCCTGTGCTTTT
ATGACTTTCGTATTAATACAAAAGCCACACAGAAGAAGGACCCATTGTGGAAGGTTGAGA
GGCTACTTGAAGAGGTCCGCAAGAACTCAGAGAAGTGTTGGATTCCGGGGAAGTTTGTCG
CAATTGATGAGCAGACAATTGGGTTCAAGGGTGCACATGGCTTGGCCCTTCAAATTACGT
ATAAACGAGAGGGCGATGGCTATCAATGTGACGCCATCTGTGAAAATGGGTATACCTTTT
CCTTTTACTTCCGACATGGAGATGCACCAGTGCTACCAGAGCTGTTCGACGATCTTCAAC
TTTCGGCGACAGCTAAGCGTGTTGTTTATCTTTTGCTCAAGTTGCCTCATCTGTGGACTA
ATGTTTTTATGGACAATCTCTTCAATTCTTGCAAACTTTACACAGCAGCTTATCGGGCAA
AGAAGTTGTGTCACGGAGTAGTAAGGCACCACGGGAGAGGAGTGCCGGATCACGTTGTTC
AAAAAGCCGAGCCTGAGTCAAATGAACCAAATGTTCGTGGTCGTACAAAGGCAGCAGTGC
TACGAAATGATCCTGATTGTCCTGATTTGATTTGCTGTTCAGTATATGATACTAAACCTG
TCCATATCATGTCCACAGTCGCAGAGTGTGTTGAGTGGGATGAGAAGTCGAGGAGGGTGT
GGTCGTCGGACTCATCCTCTCATGTGCAAATGAAGTATCTCCGCCTTAACCTTATTGATA
TTTACAACTTTCACATGAACAGCGTCGACATGGCAGATCAACTCCGAAACCACTACCGAT
TCAATCACTGGTTTAGAAATAGAAAGTGGTGGTGGTCAATCTTTCTGTGGGCAGTGGACG
TGGCGGCAACCAATGCTTTCATAGTTTATGATTGCATCTACGATGAGGAGCAAGCAAAGA
AGTTGGAAGGGTTGCCAAGAAAGTGGAGTCATTTGGAGTTTCTTTGTGAATAAATTTATG
ACTTTATGGGGTGGCAGTCAGATGACTGCCAGTTGGTGGAAGATAACGACTTGCCAGTTT
CAAGCAATACTCGATCTTCGTCAGCATCCGTATCTGAAAGGAGGGCGGCGTCATCAGCGG
CTTCTTCAACAACTCGGTGGAAGTACAACTTGTCTACTGCAAAGGGAAGAGAGGCATACT
TAACGGACGTGCCGACAAACTCTATCACGGTCAACAGAATGAGTACTGCTTTCTTCTCTA
TCAGAAAGGATGGAAGATTCCATGCAATGATTCCTACCGAAGATCGAGTCTCATACTGCC
AACTATGCAAGTATAACTGGACTCACACGCTATCCAAGCAGGCTCAGAAAAAGAATGCAG
TGATGAAGAACAATAGGTGTAGCATCAAGAGGTGCATTGAGTGTAATGTGAATTTGTGTG
CAGCTTGTATTAATGAGTGGCATGGGTTTGATTGGGGTAGAATTAATGATTGTGTTAATG
AATTGTTTGGTCCATTTTCAATCATAATGCCCTATTATGTACTGAAAGGTATCAGTATGA
TATTGACTAGTACATCTACCTGTAGTGACCCACATTTCTGAAAAACACTCTGTGGTGTGG
ATTTTTCTGACAGATAAGGAGATACGGTAGTGATATTTCCCGTTTTCTGGTGCTCACCAT
CATCCATAAACCTACTAACTCGACCACCAGCCCGAGTTAGAGGTCATACACATTCGCGTG
TAGCATTTTTTGAGAAGGAGGAACCAGTCCGGGGGGATTTAGTTTCTAAACCAGGCATCA
AACACGGGAAAACACAATTGTACCCAAACTCGGATAGGTGTTACTTATTATATTTAGCTT
CTTCTAATCTGTGTTAGAAGGTATGGGACTTCTCAATGAAACCCCACCATCTGAATTATG
ACAAATGGTAGAGACATAGAGGAGACAGCCTCCTAGCACAAACCAAGAGCCACCTAAACT
ACTTATTAATCCAAAATCAACCACGAATTAATGATGCATATCTGCTATCAGCAGTAAGAT
CAATTAATTTCAATAAATGCAAACGGAGACATTCTTCTCAATGAGCACCGCAAATGTGCT
CAAACCTTTACCTCGACAACATCACAAGAACGTAGGTTGCAATTGCTGATGATTACTGCA
TCATAGATATTAAATTGAGAACTACTTCTTTCGCCATTCCTCTATGACGGCTTTCATCTC
ATCATAATGCACTTCCATATCTGCCACAGTCTTGAACTGGGTCCTGCATCTATCCAGATT
TTGGTTCTCTCGTTGTGTTTTGAAGTATTTATCACCAGCTAAGTGATCAGCAAGAAAGCG
CAGGCCGATAGTGAAGCTTACCATGCGGGCTGCGAAAGCAAGGTGGTCAATTTCCATAAC
AGAGAGGAAATTTTTAGCCTCTGACAAATAACCCTCCGTAAGCAATTTGAACTTCTCCAT
AGAGAATCCCACCCTTGAAAGATCCCTTTCATCTTCAGCGGCTAGCGCCGTCGCTGCTCT
AACAGCATCTCCAAAATCGTATATGGCAAGCCCAGGCATAACTGTATCGAGATCTATCAC
GCAAATCCCCCGTCCTGTTGTGATATCAAAGAGAACGTTATTGATTTTCGAATCGTAATG
AGCGATTCGCTCTGGAATTTGTCCATTCGTGAGCATATCAGTGAGTTTAGAGGCATCCGA
CCGTCGGGCCAGCGCAAACTCAATCTCTGCACTACAGTCCTTTGCTCGATGAAAAACATC
CGCCTTCAAGGCTTCTTCAAACTGCTCGAACCTAAACGAAGTATCTCCAAATCTCGGTAT
TGTCTCATGAAGCCGTGGAGGAGGGATATCGGCGACATCTCGTTGGAAGCGGGCAAATGC
AGCCGCAGCTTCCCTCACGTGGCATTGTCCCTGTTTGAACTCGCCGCTATCTTCTCCAAT
CTCGTACGATCGAGTATTATGTATGAAATTGTAGAGCCTCCAATAGTTCCCGTCAACATG
GACGAACCAAGCTCCCTCGTCCTTGGTAGGGAAGAGTGTAAGCGTCTCTCGCGTCGAATC
GCCACCTCTCGCCGTGATCTTTTGCTTCAAATGCTGAGTGACGCGAAAAATATTGTCCAT
CACCTCAACGGGGCGGGTAAATATTTCATGGTTGATTCGCTGCAAAATATAGAAATGATT
TTCGGAGGTGCAAACGCGGAAGGTGTCATTGATGTGGCCTGACCCAAAGGGATTCGCGGA
GAGAATCGTTTCATTAGGACGTCCCGTATCAAACTTGGTAAAAATGGCTTCGAGGTTGTA
CATTTGAGAAGTCATCTTCGTCATAGGGTTGGAAGAGCAACAAAATATTAAATAAAATGA
TGCACTGGTTCTCTCTCTCAACAGGTGGTGTTAAATATTACCAGCAGCCGCTGCAAGATT
TTTTGTAGCGAGCTAGACTGAATGCGATTTGTGGAGACAGAGGAAGATGTACTTTTAAAA
TAAAGTGGCTTGTTATGGGCGCGAGCGCCTCACGCGCTTCACGCGAGCCGCGCTCGCAAT
CGCGCCCATTTTTAAAGTAAGATATTACAAGCAGCCGCTGCAAGATTTTTTAGCAGCTGC
GGGAGCCTGCAAAAAGGAATTCGCCTTGTTTCGTTAAAAAGAAGATACAACAGGGGCCGC
TAGTTAGTGTGCGCGCAGCGCTCGCTTCGCTCGCGCAGCGCGCACGGGCACGACTTTTTT
AGTGCTGTGCCTCGCACAAACGCGGTAGGTTGAATTTAGATACATATTTTGATTTTTAAC
TGCCGTTTACGTTGAAACCATTTTTTGGTGATATGAGTTACACGTGGTAACAAGTGTGTC
AGAATTTTTGGCTACGCTTTATGTTAAGTTTAGATATATTTTTTAAGGTAACATCAAACT
AAAAGATTGTGACTACCCATGTATGTCAAACACGAAAACAGCATATTTACAGGTAAAGTT
CTGAAAATAATCAAATGTTACCAATACTGGCCAAAAGTGAAAAAAGTGTCTCACTACGAA
GAAGGAGGAAAAGAATTCTGCTCAGTGATAAACTAAGATTTTTTAAAAAAATCTTGATAA
AACTATTATTTTATTTATCCCAACTACCACAGAGGTGGTGCAATTATTGCACCACCTCTG
TAGAGCCCCGGTATATTTATACGTATTTTCAAGGTGGTGCAATAATTGCACCACCTTGAT
GTCCTATTCCGACGTACAAATTCGTAGAAATGCCGTTGGTATGTCGTTGGTTGTTGTCGT
ATTCCAACGTACAAAGCGGTAGAAATGTCGTTGGCATTTTGTGGTGCAATTATTGCACCA
CCTCTGGTAGTTGGGATATGTTACTGACCATTTGTAGACCCCCCGTCTATAGACCCCACC
TCACAGTCTATAGACCCCCCCTCTAAAAATGATTTGGAGGGAAATATTGAACTGCCCTTC
TGACAATCATGGCACGAGTCACGATTCCAAATTTATTATTTGGATGGTAGTGTCAACGAT
GTCTTGATAGCGTCTATAGACTAGTCATCTAAAATTATATGATAGAGTCTATAGACTTGT
ATTTTTTTGATCGTGGAGTCTATAGACTATCACAAGGGATTTATTGATAAGTCTATAGAC
TATCACCCTCGCGAAGATAGTCTATAGACTAGTGAGCGATTTTACATACAAGGGTCTATA
GACCCTTCCTCTGTTCACAAGTGCCAGTCACAAACAGTCTATAGACTCGTCGAAAAGGGG
GGTGGGGGTCTATAGACTAGTTGTTACAGTCTATAGACTCACACCACCTTTTTCGACAAG
GCTATAGACTGTCATGGGGGGGGTCTATAGACTATCATGTGATAGTCTATAGACCCCCCC
TCACAGCCTATAGACAGGGGGGGGGTCTACAAACGGTTTTTCGGCGAATTTCGTGGAGTC
TATAGACTACAGGGGGGGGTCTATAGACTGTAAGGTGGGGTCTATAGACGGGGGTCTACA
AACGGTCAGTAACATATATAAGTAGTTTACGAAGGTTCCCTTTTCATTTGCGAAATCATT
CTTGTTAGACACTCTTTTGTGACACGATAACGTTCCCTTCAAGTTTACAGAACCATTGTT
GTATGATTAAAATGATTTGTGACACTTTAATGTTCCCTTCAAGTTTAATAAACATGCTTG
AAAAAAATGTTATACGTTATATAGCTTGGAGATGATTTTTCCTGCCTCCTATGATACTTA
GTGATTACCTTTATTTTTGAAAAATATTTGAGATATTTGCTACTGACCATAAAAAGTTAT
ATGGCAACCTTGGGATTTGCCGCCCAAAATGTAAATGCAGTGGACTCCAATTTTAGAGTG
CAGGACTGTAACCTAAAGGGCTTCATCGCATCTACAACACCTGTAGATGGGATACAACCC
TTTAGGTCACACTCCTGCACTCTAAAATTGGAGAACGGAACTGTCTGATTGGAGTGAGGG
GGGGTCGCGATGAGCGGGGGAGAGGCTGTTTTTTATAGTTTTTATTCATGGGACGTAAAA
TAAATAAGCTGTTTTACATAAGCCAAATTATGCGAATAATAGTGTGACGTAGATGTAGTA
GTGATTTCTACGCTGTGCAGGACCAGCCATCTCCAAGCTGTAGCGCTGTTCTTTAAGCTG
TTCAGAAAGATATAATTTTTAAGGTAGGCAGATATTAAGACACTATGACTACCCATGAAA
GTCCAACCGAAAAATGAATTATTTTCAGGTAAGTCTTGATCAACTTGTTGGTCAGTACCT
GTTTTGGCAAAAAGTGAAAAAACTGTCTCACTGAAGAAGAAGAAGGAGGAGGAGAAGGTG
AAGGAGAAAAGGGGCTCAGTTTCCAACACAACTAAGATTACCAGAAGCCGCTGCAAGACT
TTTTGTAGCGATCTAGACAGAATCAATTTGTAGAGACAAAGGAAGATGTACTTTTAAAAT
ACAGTGGCTTGTCATGGGCACGAGCGCCTTGCGCGCTTTGCGTGCGCTGCGCTCGCAATC
ACGCCCATTTTTAAAGTAAGATATAATACTATTATTTTATATATAAGTAGTTTACGAAGG
TTCCCTTTTCGTTTGCGAAATCATTCTTGTTAGACACTCTTTTGTGACACAATAACATTC
CCTTCAAGTTTACAGAACCATTGTTGTATGATTAAAATGATTTGTGACACTTTAATGTTC
CCTTCAAGTTTAATAAACATGCTTGAAAAAAATGTTATACATTATAGCGCTGTTCTTTAA
GCTGTTCACAAAGATATAATTTTAAAGGTAGGCAGATATTAAGACACTATGACTACCCAT
GAAAGTCCAACCGAAAAATGAATTATTTACAGGTAAGTCTTGATCAACTTGCTGGTCAGT
ACCTGTTTTGGCAAAAAGTGAAAAAACTGTCTCACTGAAGAAGAAGAAGAAAAAGGAGGA
GGAGGAGGAGAAGGAGAAAAGGGGCTCAGTTTCGAACACAACTAAGATTTTGAAAAAATC
TTGATTTTGAAAAAATCTTGATAACTATTTCTCTTCCTCTCTAGTGGTCAGTGGTGGAGC
CTATGAGCTATGACTCATAGTTGGAGATATACTTATTCCTATCTGATTTTCTACAACCTA
TGAGGACACTTATGAGTTAGTTGTTAGTTGTTAGTTAGGCGAAGCCGATTGGCAGTAAAA
TGATGAATTTCCGAGCCCTGAAAAAATTCTTTTGTCTTTGTGTCACTAATTCTACGGTCG
GAACTAATATGATTGTACGTAAAAATCTTTCATCGTTCGATGGCGACCAACGACTGCAAA
TGAAACGACATTCCGGTGGGCCTATGCGTCAGGACCATCAACGGTTGGATAGCCCATAAT
GTCCCGAACAATTCCCGCTCGTCAGATTGAGGCCACCACCGTGGGAACCATACTTTATCC
TTGAACGCGACAACAGTATGTTGGGCTATGGACAGGACTATGGACAAAGGTGCTCTCATA
GTCTCCACCACTGACCACTAGGTATGGTAGTCTCTTCCTTGTCACAGCTTGTCATCCGGT
TGCTCCTGGCGGGGCTGAAAGGAGGGGTGACACCTTTTTGAATGAGAGGTAAGACCAATT
GCAGCCCTGGGGTCTATTTTTTATTGGGTGTTGTGATCCCCAATATAGACCCCCAAGAGG
GGAAAAATCGTGTGCAGCCCTGGGGTCTATACGGTCCGGGGTCTAAAAAAATATAGACCC
CCACGATTTTTGATCTACTCAGGGTCTATATCGACCTGATATAGATCTTTTTTCACAAAT
CTTAGTTGTATTGGATACTGAACCGCTTTTCTCCTTCTCCTTCTCCTTCTCCTTCTCCTT
CTCCTTCTCCTTCTCCTTCTCCTTCTCCTTCTCCTTCTCCTTCTTCTTCTCCTCCTTCTT
CTTCTTCTTCTTCTTCTTCTTCTTCTTCTTCTTCTTCTTCTCCTCCTCCTTCCTCAGTGA
GACAGTTTTCACTTTTTGCCAAAACAGGTACTTACCAATGAGTTGATGGTAACTTACCTG
GAAATAATTCATTATTCGGGCCGACGTATATGGGTAGTCATTATGTTTTAATCTCTTTCT
ACCTTTAAAAATATAGCTTTGTGAATAGCTTACAGAACAGCAACATTTTTTCAAGAATGT
TTCTGTAAACTTGAAGGGAACATTAAAGTGTCACAAATCATTTTAGACGTACAAGAATGG
TTCTGTAAACTTGAAGGGAACATTATTACATCACAAAAGAGTGTCAAACAAGAACGAGTT
CACAAACTAAAAGGGAACTTTACTTACTTTAAAAATGGGTGCAATCGAATGCGCGGCACA
CGCGAAGCACGCGAGGCACTTGCGCCCATTTGCAATTGCAGTTTAATTAAGTGTAGACAA
GCCCCTTTATTTTTAAAGTATGTCTTCCACAGTCTCTACGAATTTCATTCTGTCTAGCTC
GCTACAAAAAATCTTGCAGCAGCTGCTGGTAATTTTTATTCTTTTGAAGGTTGGCAGGGA
TCTATATTTTAAGTACTAGTTCCTACACTGTGATTCCATGAATAGCTCCACCAGCCCTTC
TCCAATTTCGCAGAAATTTTGATCTGCTAGCTCAGTTGGTAAATTGTAAATCTCAAAAAC
CGAAGTTCATGGGTTTGGCTCCCAGTCATGTACGTCTCATCTTAATTTATTTAGAAACGG
TCTCCTAGAAATAGACCCTGAAGTCAAAAACTATTCCTAGGGCTGCGTAGACATCACAAT
CGTTCATAAACCATCTGAAATCTAGACCTTGAAAAATAGACCCCAGGGCTGGGAACCAAT
AAGAATACTTAATACCGGAGAGGCCTTTTAACACAAAATTCTCCTTACGAAAAAACCTAT
ATCACAGTACTTGTGAAATTCTGCCGATAGGGCAGAGTTTCACCTAGCCGTGGTACAGTT
CTACAGGGAGTTGAAATTCTGCCACAGCCGACAGAATTCTTGGACGATTTTATGTTTAAA
TTTAGTAAAAATCCCTTGGGCCCAGAGGTTGTAGCGACAATATCTTTAAAAGGAGTTCGA
GGCTATATGCCATTATAAAGTAATGCCAACAACAGTTTCATTTGAGCCACGTGAATTGAT
TCCAGTCTGCAACTGAACAACAATTATCCATTACGCGTGAATGCGCAACGTTTCAGACTA
TTTTTACATGAAAATCTGATGTGACGATGAATTAATTTTTTACTAAGGTTAGACTAAGGT
CACATAGGAATTAATACGGCTTCATATTCTGCCGATTGGCAGAATTTTGATGTTTACGAT
ATAACACGAAACCAAATTCTGCTGAAACGGCAGAATTTCAAAGTATTGGGATATATCATA
TAGGATTATTCTACGATGACATTGCTACATAACAGAGGCATCCTTGTGCTCCTTGATATG
ACAGAGATGTTCAACATGGGGTGGGATTTCTGTGACAATTGGAATATGATTGTTCAGTTC
AATTGTCAAGCAATTATCCTTCAATTCAAGGAGGATGGGGCTGCTCGGAAGAGGTATGGA
GGTGAAAGGATGACTGGGATTCTCCTGACAGATCTTTAAAATCCAGTCAGAGTGGAATAC
AATAGAAGCAAGCATCAATGACAAAATACCTTGGGAATCGTGATCAGTGTCCTCATGGAA
CAACAGAATCTTACCAAGAGTCACACAAATTCCTTCCAATATGTGTTGGTTGTTGGGCTC
CTTCCATTGTGGACAAGGGACATTGGACTCTGCAGTCATTAGATCCTTGAATGTCAAGAG
TTGCCCTAAATTATAATCCCCACTAGCAGCAAATCAAAAATAGATATCAAGAATCTTCCC
CATGCTCCACTCTCCATGGCAAGCAATAGGGGTAAAAAGTGGAGGAAATGTGGTGGCCAA
AGCAGTGTGCGTGCCACTTCCTTTTTAAACTCCATTTATGTTGAAATGACAGAGTTTACA
TTGTTCTTGATTGTTTCTGCATGGCAAGTTCCCATCTCATGAACATGCCTTGCAAAGATC
TGGGCTGCAGTCCTGTACTCCAAACCAGGAGAAACAAAAAGCGTCTCATTGTTCTCAAGG
GCCTCAGCATTTGTGCTGAGGCAGCAGTTAAGAGCAGTGAAGACACAATAGAGAGGCTTG
TAAGGGTTAGAATAGCAGTTTTTTCTTGTACAAACTCTCCTGTCTTGTCCATCTTTGTTT
CACCATACTTGAATGTGATTGAATCAGAGATGCCCAGTTTGATACTGTGGAGTACAATGC
TGTCCACATTGATCTAGTGGGCCAATGAGGGAGGGTTTGTAGAATTTCCCCCCCTCTTTT
TTATTCTTCAGATCTGCAAGGAACCCAAGGATGTACTGTGGGTTGAGCCCAGACTAGACA
AAGTCATACTTGTCAACATTCCTGAAGTAGAGGTGGGGATCTGCTCTATCTTTGATGGTG
ACAACAAAGATGGAAGTATCTGCAACATCAGGGTAGTGCTCTTGGATGCACTTGATAATG
CAATCAATGCAAGCATGATGGTCTTCCTGAACTGTGTTGGACATACCTTGATTGTTGGTT
ATAAAAATGGCTAAGAGGTGCTTTCTTTGGAGAGACTGCTATAAGAAACTAAGGGAGTGC
AGTCGTCAGTGTCTCATTGGTGTTGCAAAATGCAACAACCATTTTGCCTGCCACTGCAAT
TCGTTTGACGGGATGACATGTGGGATGGGGACTGCAAATTTATTGGGGCTTGTGTTGGGT
TGTTGGAGGAGGTGATTCCTTGATGGTGTTCTGATTTGTTGATGGTGTTCTAATTTGTTC
AGAGAAAACATCATCAAGTATTGTGGGGTGGCTTGTATGTGAGTTGTTGTGTGACATGAG
CTTTTTTGAGGGGTATATGTTGGCGCATTGGAGGGTGCATTGTGCAGTTTTTGGGCAATA
TCTGTGGTTTAACATAATCATAGGACTTCCCTATGATTTTGAATTAATCTAAGGTTCGAT
TGTCTCAACACAATATCATTAGACAGTGAATTGTCAGTCAGAGATCATTAATCGTAGGTA
AATCCTATGACACGCAGTCTAAAATAGTGACGTCACCTATGATATTGAGAATGGGTTGTG
ATTATGTGTTTTGTGACCTGGGTAACCTCGAAGGTGTAGAAAAAAGACTAGTTGATACTA
AACAAGGCAGACTCTGCCACTTTTATGAACAAGTCAAGCAATCATTGTGATAAATAATCA
TAAACGTTATGTGTAATTAAAGCATACTTTGTAACATCAATGAAAAACACTTTTTTGCTG
CTTATCTTGTGCAATGACATGCAGTTTTGAGTGTGTCATTGTTGAGAAGAATCAGCAAAA
GCAGGAAGGGGGTTATTTTTCTGTAGTGCCAAGAAATTGCAGTATCATTTCAAATTAAGA
GACATAAATAAATAGATTATATAACTAGTTTCTGCTTACTTTTAAAAAACTAACTTCTTC
AAACATGACAAAGTAAGTATTCTATACTGACTTAGACCTACACAGCAGAGAAGGTATTAA
ATGGCATCAAGTCACGTATGCTGCTGTTTGACACATTTAGAGTGATCTAACAGATGAATT
GTGAAAACTGTACTTTTACCTGATGAATCATGCTGATTTACATACTCTCAGCTTTTTCTT
ACCTAATCGGCATACTTTTGCTGAAATGGTATGATACATCACTTAATGCTGATTTAGTTT
AAATGTGCCAATTCTATGTAAAACAGCCGAGAATATGTAAATCGGCATGTTTCCACATGT
CACAGAAAGTCACATTCTTCTTGAGTCACATGATATGAAAATTGGACTAAGTTGTTCATC
GCTGCTCTTTTATCTTGAAGCACATTCTTTGACGTCATTCATCACTACAAGAACACACAA
TTGTATGGGCCTACCACTGTGCCATGGCCATTTACCAATACATTAATCTATTTTTTATTA
AACACAATTGTTCATTCTAATACTTGTAAAATTGTAATCATGTTATCTTTCTGATTTTTG
GTTCATTTTGCTAGTTTTGGAATTAAGAGTAAAACATCACATTTTCCCGCACTTCCCTCA
ATTTTAGTGAGCTTTAGAATATCTGTGACAATGTTGTAATTTCTGGAACGTGCCACTTTT
GTCAGGGACAACTTCCTTCCTTCCAAATAGGCTTCATGTTTGTGGCATGCATATCATCTG
CGCTATTGAAAAATAAACATTCACACCAAACACATGACCCTCCACAAAAGAATTATGTGT
ATGGTACAATTATATGATATGGTGCAACAACCAAAATACTGTTCACCCCACTTCATGTCA
CCAACACTGTCTATCATGCCACATCCAACACAAATACCAAGAACACCTACAACAGTAGCA
TCTGCACCAACACCAACTCCAACAGAAGAAAGTATCAACACCGACTCCATCGCATCACTA
ACAGCATATCCATTCAATACTATTTACCATATTGGACATCTAGCCTTAATGTTTTGCAGT
CATGCCTTGAATCCCTACACATCACGCAAGAACTGGACATCGTCGCCATGGGGCTAAGAG
AAACCATGACCAGGATTGGTGCATTATGCATCTCAGTCATGCACAGGTTGGCGCATTTTT
TGGACGGAAGCAATGCCCTGATTTATGTATTCATCCTAACCCAATTGCTTTTAGAGTTGG
ATGATGATAGTGACAACATGACTGATCCCCTTATTATGGCTCTCCTTCATACTAGAATTG
CCAATCTCCGGAGACTTGTCAGCAACTTTCATTTATGCCAATACTTAGATTATATACTTC
ATGATATTCCTCCAGAAGAAGCAGCAGCTATTAAGTTTAAACCATGTCAAAATGTAGATT
TTGAGAGCTGGTCTGATTGGGATTGCTATCACTATACAAAGTTTCACAAAGAGCAACTTG
CACGTATATTTAGTAGCTTTGGACTTCAAGCAACGACTGACCTTATAACGGGGAAAGTTA
AAGTTCTTACTGGGATCTACAATCAGCATGGAGAAGCCTGTTGTTATAACTTCAATCCCA
AAGAAAAGACACAAAAAGGAAAATGCTGAAATGAGGGAGTCCAAGGAGGTGGTCTACAGC
ATGTGTTACACCAAAAGCTTGGTAATTTGTGATTCCACAGGAAGCACACTTATTTCAAAT
TTGTGATAGCAAACCCTGGGTAATTTGTTTTTTTGACAACATTTCTCATTTTTCCCTAAA
TACATTGAACAATTTTTTGGTAATTCCGTATTCCAAAATAAGTGAGAGAAAACAGCAATA
TTGGTAGCATTTTCCTATGAGTTTGGCGGCAAAACAGTTTCGACTGGCAAGCAATACAGT
AGGTACTAATCCCCATGTACCATCAAATCTTTTGGCACCAGGGTTCTTTTTGTGCATAGG
AATTGCTCTATTGAGATTAAAGGTATACAATTACGATTCCTAGGAAATTGTAATATTTTT
AAAATCAGACGAGTTACATCCCTAAGGAATCGTATTTTCCCAAAAGTTACGATGGGTGAA
TTCCATCATCATACAATTTTGATGCCAATCCAGAATGTTAAACTTCTAAAGTGGTGCCAA
ACTAGCGGGCATTGCAGAAATCCTGGGCTAAACCAGTGTTCCCAAGGAATTGCAAGGTTG
AAAAATGCAAAAAATGTGAAAGCACGAATTACCCAGGGTTTGTTATCGCTGATTTGAAAT
AAGTGTGATTCCTAAGGAATCGCAAATTACCAAGCTTTTGACCTAACACATGGAGGTGGG
TTATGAATAGAGATGGTTCTTGTTCTCGTCCTGTGCAATTTTTTGAGGTAGAAAAAAGTT
CGAGATTTGACCCTTCGAGATTGAGATCTCATTCAAGAATCTCAATCATGATCTCAGTGG
CATTCATACAAGATTCCATTCGAGATTGCACAGAGACATACACACTTCTGATGAACATCA
GATGTGCACATTGATAATATGTGTTTATGTGCGTACGTGAGTTCTACGTGTACGTAAAAA
TCTCATCTTTGATCTAGGATTGGAGTGGTTCGAGATGAGACATAATCTCAAACGAGAAAT
TCTCGTGTCTCGATCTTGAATTCTCGACCGAGAACCATCTCTAGTTATGACATACCTTGA
TGACCAATATCATAATATCATAGAGCATCAAGGCCTTCTCCGTTATGTGGATCATTTTCC
AGAATTCTTTGATTCAATACAGCAAAAAGTTCAACAACAATGAAAACATGACAGTCACGA
TGGTACTTACAATGCATCAGATGGACTGGCATTTTTACCTATTGATATATTTGGTTTCAT
TGATTGCTCGATACACAAAATAAGCAAACCATTTTCAGGGCCAATGGGGTGATTACCAAG
GTGCTAGGAGAAGAAATGAGTTATCTGTTACCCAAAGAGCTCTCTACACCGAACACAAGA
AGATTCATGGTATAAAGGTTGAAACAGTTTTCCTGTCAAATGGCATCACTACTCTCTTTG
GTCCAGCTTCAAGCCAGCCAGCTTCAGGTTGTCAATGGTGTACCCCAAATGAGTAATCTG
AATGAGTTCATAGTTAGCATTCAACAACAGAACCAACACAAGTAATCAGGCCTTGGGAGA
CAGTTCACATGGAGTCAACCTTTGTTGCATTCAGTCATACTTAAAAAGCCTTGCAGGTCG
ACCACCTCTGGAAACTCATCAACTGAAATGCAATACTGCAGTAAAAAATGCCATCAATCA
AAAGAATGGAGTTATCAGAATGTTAGCACATACTTTCTTTCTATGCTCGTCCTAAGCACA
ACATGCTTTCAAAGAAGAAACCTTGTGCAATTGAACAATCACTGCAAATGAAAAACACCA
GTAACCTTCCAGTGCACTCTCAAAATGTCAGAGTGTACAGGGAGGTTAGCGGTAGTTTCA
AGAGTGTACGGGTGGATTACCGGTTATTTATGTATTGTTTAAGCCACAATTACATTTATC
ATGCTAACCTTTTGAAGCAAAAAAATCTTCCGAGTGTTCATGTGGTTCATGACTGACAAT
TTGCAAAACACAAGTTACAAACAGGAAGATCACCTGTTGGGTCTAGTTTTTGGTGGCAAT
TTTAGGCTTGGTCTTTGAATTTTTTTGGTGACAGCTTATTAGTCCTGTTTTTGTTTTTGA
ATTGGTTGGTTTTATATATGTTCTGCCATTTTTATACACCATCCATATAGGAATTACATA
CAAACATTGAGAATTCCTGTCCCTCAAGTACGTCATTCACTAGCTATTAGGTTAGGAATC
TAACCTGCCAAATCTCTCAAAAACCATCAAAATAGGAATTTAGTACATATTTTGAGAATT
TAACGGCTAGGCCCAATATGACTTTTACTACTATATTCTACACTTGATACTGTGCCAAAA
AATACAAACACAAGAATTACACAACTCTAAATACCACATATATACCTACATTATAGTATG
GTACAATACCGTGCCATCCTGCACAACTGTAGAGGGGGTGCACTCTCACTTCTATACCTT
CACCTCCATTTTTTTCCGATGGGTACCTACACAACTGTAGAGGGGGTGCACTCTCACTTC
TATCCCTTCACCTCAATTTTTTCCGGCAGGTATGATGTGAGGGTGAGTTCTGATGAACTC
AGCCTTTTCTGCCAAGTTCTACTCACCACACATCAATTTTTCATGTAAATGTTTACAGGC
CTACCATGGGAATGGCCAAAACTCAGCCCACAGACTGAGTTAGCCCTCCCGCCTGGCACC
ACCGTGTAGCCAAGAACAATTGGCAGCGGCGGGTATAATTTTGGGGTGAGCTATGATGAA
CTGAACTTTTTTTAACTATATTTTACACAGCACATGTCAATTTTTTCAATTCATTTCTAC
TGTCCTGCTGCAAAAATGGCGGAAACTCAGCCTGCAGACTGAGTTAGCCTTCCCGCCTGG
CACCGCCATGTAGCCAAGCCAATTTGGCAGCAGCATGGCAATTTTGAAGGTGAGTTATGA
TGAAATCACATGTTTTCAGGGTAGTGTAACATTGGGCAGAGTAGGTGCAAGCTATGGTTC
ACACTATTGCTATGCTCTACTAGAACAACCACACATAGCACATCCAGGACCGCCCCTTCA
TCTTGCCAAATAATGAGCCTTAAATGCCACACCCTGCCAAATTTCAGCCCCACACCAAAA
ATCGCTACTGAGGACCATCCATACCAACTATAAGACTTGATTTTTTCATGCACCTGAACA
ACACACTATCACAATGTAATGACGATAAAAGAAAGTTAATTGTAATTTAAATTAGAAGAA
GATAATTAAAAACATAAAGAAGCACTTACAGGCAGCAAAGTGACCAGGAGGCCGAACTTA
GTCTGTGGACTGAGTTTTGGCCTTTAAGGTAGAAGGAAATTAAATATTTAATTGAATATT
AGATGTGATCCTTTTTAAAAAAGGTCAAGTTCATAAGAACTCACCCTGAAATTACACCTG
CCACTCCCAATTGTGGTTAGCTAGGAAATGCTGGGTGGGATGCCGAACTAAGTCTGTGGG
CTGAGTTCGACCATGCCCACGGTAGGACATTAAATATTTAATTGAAAATCAGATGTCATC
AATAGCATTTGTAAGAAAGGTCGATTTTGTACAATCTCACTTGGAAATATGCCCGTCCCT
GCCAATTGTTGTTGGCTAGATTGCAGCGCTAGGCGGGATGCCAAACTCAGTCTGTGAGCT
GAGTTTGGGCTGTTCCCAAAGTAGACCTGGAAGTATTCCATTGAAAAAATTGAGAAGTAC
TGAGTAAAACAATTGAAAAAAGATGGAGTTCATGAGAAATCACCTCAAAAATATACCCGC
AGCAACTAAATGTTGTTAGCTAGACTGCAATGCTGGGTGGGATGCCAAACTCAGTCTGTG
GGCTCAGTTTTGGTCATTCCCATGGTAGGACATTAAACATTTAATTGAAAATTAGATGTC
CTCACGAACATTCATAAAAAAGGTTGAGTTCATAGAAACTCACATTTGTAAAAAAAAACG
CCACTGCTAATTGTTGTTGGCTAGACGGCAGTGCCAGGTGGGAGGAGTAACTCAGTTTGT
GAGCCTAGTTTCAGAGGTTCTTGTGATGGGATGGGATGGTATCAATTTAATTGAAAAAAA
TGGAGGTGATGGGATAGAAGTGAGAGTGCATTCCCTCTAAAGTTGCTGCTGGTGCAAGCA
CGTGTGTTGTAGGTATGGTATGGTATTGTACCATACCATACTATAGGTATATAATTAGTA
TTTTGAGATTTGTAATTCTTGTGTTCTTTTTTGCTGCAGCCACTTCTTATAGTACTTATA
CATAACTATCAACTGTAGAGTATATTAGTATAATATATTATGATGCTGTAATCAAGATGT
TAAAAATATTATTAGGCCTAGCCAGTGAATGACATATTTCTTGTACAGGAATTCTTAAAA
TTGGGGGCAGTTATATGGAACCCCGTGACTTTGTCAGACAAAACCAAATTAGTTAGGTGT
TTCGTCTGACGAAACGGATCGGGGGTATGTTCAAATAAAGATGTGCATATATGATAAAAG
GTATCCCATTTTGCTTTCAATTGGACCGGATATCGTTTTAACTAAACTTACGAATAAACA
TTTAGTATCTATATATTCAAAAATTGGATGTTGTTCAGCCGAGCTAAGGCTATGCAGTAA
AGGTTGTTATGGCTGTATCTCTGGCCCAGGGATCAATTCCCTCTGTCACTTTGTAGTGGC
ATGGTTCCATCACAAGAAACCTTGATTACCATTGTAAGCATGTGAATAATTTCTTATTTC
TCTAAGACTTTTTGGTGATTTTGTCTGAAGAAATGTGGTTTCGCCTCATAAAATTTGAAT
TTGCTTTTTACATCTTGTGGATAGCTTTTCTTGAAAATGGTGTCAGTTGGACACCTAACT
GACAAAAATGCTTCGTCTGACAAAAGTAGGTTGTTTTGTCTGACAAAGTCACAGGGTTCC
ATATAACTGCCCCCTAATTCCTATTTGGAGGGGATTTTTAAAAACAAATTGGCAGAACAT
ATATAAATCCAACTGTTTCATAAATAAAATAGGAGCAGTAAGCTGTCACCAAAAATTCAA
AAACCAACCCTAGAATTTCCCCAATACTAGACCAAACAGGTGGTCTTATTGGTGGTAACT
CGTGCTTCATGAAATGTCAGTCATGAAGTATCAATACGTCATCCGTACACTCAGAATTTT
TTGCCTTAAAGCTTAGCATGATAAACAAAATTGAGGTTTAAGCAATCTATAAAATATCCA
GTAAGCCACCCATACACTCTTGAATCCTAAGGTAACCTGCCTATACATTCTGACATTTTG
GGAGTGTGCAGGCAGGTTACCTGTGTTTTTGGTTGCAGCGTTACAATGCGGTTTTCATTC
ATTGATTTAGTTTTTAGTCGGCACATAATTGTTTCCTTTTGTGTTTGTTTTTACTCCCAG
TCATTCTTGACAAATCAATCTTGTGGGCCTAAGTTCAGAACTGTTGATATGTAGAAATTC
ACAATGCTGTTTTCATTCATTGATTTAGTTTTTAGTCAGCATATTATTGTTTCCTTTTGT
GTCTCCCAGTCATTCTTGACAAAATGTTCTCCCACTCACAAACCTCTCAAATTATCCTTC
CCTGCTTTTGTGTTTTTGCTGATTTCCATGCACTTCCCTTTTGGTTGCATGGCAAGCATT
GCAACGATTATTTGTTAGGTTCTAGTTTTCCAATGTTTTTGTGGGCTTTGACACATTTAA
CATCTCACAATGCTCATCCTTAATGCTATAATAATATAGATAGTAAACTAATAGTGACAC
AAAGTAGCAGTGTTTATGACAAATATTTGGACAGTTAAATATAAATTATCATCATCACAT
TTCTGTGAGATCATTACCAACCCTAAGAAATGCATCAAAAGGCACACTCCTGACCACATG
TTGTTGTACGGATTCACCGCTTCTCTCCAACTTAACCTCTTGATACACTGTTCCACACCT
CTTTACTAGCATTGGTAACACTCTCCCCTTTGGTTTTGTGAAAGCCCTATCATTCAACCA
TGGAAATCAGACTTGATTGATACAAACGACTTGTTGTAATACTTTGTAAAGAAAGCTAGG
GTCATGTATTCCAACATATGCTCCTGCTCACCCTTCCAAAGATGAAGCTCAATGATACTG
TCACGGAAGAGTACCAATTGTTTCCATTCATGGTTGGTGGCGGAATCCAAGTTCTTACTC
AAAGCCATTTTTGCTGTGAACAATCATTCAGTTCTAGACTTAAACTTGTGATCAATGGTT
ATCTAGTCCTTGTCACAACCAAGTGACAGCACATCCATCAACTGTGCTGATTGCAATAAA
CATCTACAGCACTGACACTGTTTTGCAACAATACCTTGAATTGTTTGAAGGCAGCACTGG
CATCAGGGAGAGTGTCCTCCTCCAGTGTCTGATGTACTAGAATCTACACAAATAGTAATC
CCTCAGGTGCAATCATCAATAGTATTGATGTCAACATCATTTCCTGCATCCAAGCCCTCA
GCAATCTTCAGTCCGGCAATATGAACCTCTAGTTGTGTTTTTGTTGATGCTTGTGGCATA
TTGTCCAGAGCGCTGAAGGAATGATTGTGATCAAACAAATCATGGTTTTTTCGTTATGCG
GTGCCCCAGCAGCAGAGGCTTATAGGTCTGGCAGGGGTGGTCCAAAAAATGAATGGCAAA
ATCACTCAGCTCCCTTCATTCAAATAAAATAAATTATATGATAAAAGAGGAAATGAGACA
TTATATAATTTGTAGATAGTCATTTTAGACAATATTTCACTAACCTTGGGGTTTCTATGT
TGACAGCAAAAGAAGACAAATCATTACCAACATCTGAACCAAAAACTTTGAGGAATGGTT
GCATGAGGTTAGTCCCAAATTATAAAGTACCTTGTACAGTGTCCCATGTCTGTCCAATGG
CTGGCTTATTGGTTAGGCCAATATCAAAAGTGTTGCAATCCCAAGGGATATTCCTTCATT
CTGGTGTTTGACCTAAATTCATGCAGGCTGGACTCCAACATTGCATCATTCTTGATGACA
GCCTTCTGAACAATGCAGATGAGCTGTTCCATATTGAACTCACGTAGTATCATTTGCCAA
AGTCTGTAGGTATGTTCATTTGCCTCAGATGTAAGACACTATCCCTGGAAGACATCCCTA
TGTGGAAACAAGAAAAGACATACGATTGTCTCTAGTAGCATGTTGTGCTTGTTAGGCATC
ATAGTACTGCAAAGTAATTGTCTCATTAATCAAAGAATACACTTGGTAGCAATATCCACT
CTATCAAGAGTAGACTTATACCTGCAAGGTGTGTGGAATGATGTAAACCATAGCAGTGAA
CACCACTGGTCACAAATCGGTCCTTCCAGTTCAAGTCATGGGCATTTACAGAATAGTTAC
TCAGACAAATGAACATCAGCTTGACAGCAAGCATAGAAATGTTACCAACATCATCAAATG
CATCATTGATCAACTTTGTTACAGTCAAAGGAGAACTAAAGGTGCAATACAACAATATCA
GATATGCGCAATCCTCAACGTGGTAAAGTTCTTGAGACACACCAGCCATCTTAAGATGCC
ACGGATATAAGACAAATGACCCAATCAAAGATGGTTGTTGTTATGTTTGTTGTCAACCAA
AGCCAATGTGTTGCTAGTCCTATTTAGGTAGTCAAGGTTTATCCTCCTGTTGCTGTCAAC
ACAAGATACACCATCAGTTGAGACATTTAGCAGACATGCATTACCATCTTGTGCAGCTGA
GATTTCACATGCATGTTGTACTGATCAATGGACATAACAGCAATGAGTTCTGAGTACTGT
TCATTTGTGGACTTGAAAAGGGAAGTGATACATTATATGTCAGCCATGACACAACCATGG
AATCCAAACTTTGTGATCTCGTTATTTGTGTGAGGTCTACCAACCAGTACTAGATATGGA
GACAAATGGCAACACATTGATAGGTCAAAAGACACACCTTGACCTCACCAGCTGATGCGG
CAGCATGTTTGCCTGTGCAATATTCCTCCAACAGAGTGACTTTTTTCTTGGTCCTGACTG
TAAAGTGAAATGAAGTGGTTAGGGTAAGCTCCCCCAACAAGGACACCATGAGTTCCAGCT
TGGTGGCATCAATGTCAAGTGGAAAAGATATTTGAACCCTGCATATTACAATTGCAATGG
CAGGAGATGTATGAAATTATATTTGTAGATGGTGGAACAAGATTGTGCTTCAAATTATTG
TTTGTTCACTCACATGAAATCACCTAACTGAGACCAAATTACAGAAATCTGTTTCAGTGA
ACAATACATGGCAGAGGGCGTTTCTTTGCTTGAATTTTCTGTTAATGGTGCATTGATATT
GACTTTCCAAAGTTGGCAGAGACAATAAGTCAACTGCATGCTTTGATCCAGTTCCAGCAA
GGTTTAAATAGGAGCTTGTGACTGCTGTCCCATATACAGGATTGTGATGACCATTGACTT
TGGAGATAATTGGTTGCATCAGACTAACACAAAGCCTTTCACAGACATGTTTTTGCCATG
TATGTTGAAATGAAGTTGCTGATGAGCTTGTCTTCACTGGGTAGAGAGTTTTCTTTGTGA
TCAACAACGCCCTTGATGGTTGGCTTAACAACAGATGTTTTCAAGGTCTTAAAGAATGCA
GTTGACCTTAGACCATTTGACTTTAGATCAAGACCTGCTGCAGACAACCATTTTTTGTCC
ATGTTTGGAAAGTTTTCCAGTTGGCAGTTGATTGAGGTTGAGTTCAGATACCTTACTGCA
GCATAGAATGGTATAGATCTCAATGAAACTCTGACTACATGTGAAAATGTTCTGCGTGAA
TGTCTTTACCTTCAGACTACACATCTGGGTGTTGGACATGAAAAAATCAATAGTTGGATT
AAGAAAATATTGCCACAACATGAGTATAGAAATAAGACTTGTGCAGAATTCAACATGACA
GGCATCACATGCATATAATTTACCTGTCTTGGTGCATCGATGCATACCTCTGCCCATGCA
GTTCCTGCTGAACATGCTAGTATTGTGGAGTGCTCCTAGACCAGATGAATATTCTTCTGC
ATCTGTGATAGTAGCATATAATACACAGTCATTGATAAGTCTGAATTTCTTTGTTCGGTA
GTCAGGAAGAATGCCCTCAAAAGCACTCATTGATGGAGCCTGCTTTGTTGGCAAACTATA
GTATTAGTCCTTGGATCAATCACTTTGGTGGCATTTGCAGGTCGATAATGTGAAGGTGTG
GCAGTATTGGCAGGGTTCTCTGAAGTTGCAGAAGCAGCATAGGAGGCAGTTGAGGTCAAG
GCAGAGTCTGATGTTAATGTAGTGGCTGTTATTGATGCTATGGGTTTTGCTGTTGTTGAC
TTCATTACAGCAAAAAGTAGGATGGAGTTCTCTTGTCTCTTGCTGTTGTCTGTCAGAAAA
TTAGGCTTGAATTTGGTTAATGACTTAAACTAAATCATACAAGAACCATGATCAGCAAGC
TGTCTTCCATATAGAAAAAGACAAAAATTGATACTTGATGAAAATGGGCACAATCCCCAT
TTTTCTGCATTTCCCTTGACTGTGCAACATATTTCACTGACTCCGATCATGTCCTTTGTG
CATACATGACTGAATATGTTCTTTCCACTGCACAATAGTAAAAGTTCAGTCCAACCAACC
CTTGACATTTGTATCACAAAAACTGCAATGGAACCATGATCCATTCTTCACATCACCCCT
GGTGCAGTGCAGGTCATCATTTGGAAGATCAATAAAAGCTTTGATTGAAGCATAGTGACT
CCCGGCTGGTACAGAGGTTGGACCCATGTGTGTTGTAATTGTGGATTTGTGAGATACATC
TAACTTGTTTACCTTTAATGATTTTGGGGGTACAAGAGGAGTTGGGACAGCATCATTCAA
TTCTGCAGTAATTGAGACTTAGGATTGGTGTGTAGTGAAATATCAGGAATGGTTGGTGTG
TTTTTTGAAGTTTTCACAACCATAGACACCACATTTGACTCCTTGATTGTAAAGTCTTAT
GACTGGCCCAGGGGGTTTCCATGACACCCATGGATATATGATCTTGACCAATAGCTGTAG
ACATTGCAATGGGTGGAACACCGTGGGTGGTATTCTCTGGCATGAGAATTAAATTGCGGC
TTGAGCTATTAGGAAAGGGGTATTGTACTGTCATCATGAGTACTTCTGACACTGATGAGA
AATGATGATACCATGAAAAAATGAGTAAGTGCTCACTTGTTCCATTTGTTTGTATTCTGG
GTGCGCTGGCCAAACTCCATATTGACTATTGACAGTGGCCGCATTCTCTTTCCCGGCAGG
GGAAGATTCATCATTCATTGTCTTCTGTTGTAAAATGACTTCCACTCTTTCTTAATTGCT
ATGGCCATCAACTTGTCTCTTTGTTGAGGGATTTTGGGTCCTAGTCCCCTTCACTACAGC
ACAAAGCTCTGCTTCCCGCTTTTCCAATGTTCTTTGTTAGACAATGGCATCTTAAACTTA
TTTATGGAGAATGAATTTTGGGTTAAGTTATTATATGTCACAAAGTTTTGTCGTGGTTGA
TCGTTGAGTTGTAGGCTGGTCTGACATCTCACTCTCTCATCAGTTGTCTGCTTGATACAT
GCAATTAGTGCTGTGTATGGATGGTGATTGGTGGTAGTCGAAATTTGTGTTTAATCTGAG
TTGTCAAACTTGCTCTAGTTGCGGGTGTTTGTGAGTTGTTGAACTTTCACAAAGATGTTC
ACCTAATTGCTTATGTTCTCATGATTGTTGCTATCTGGGCAACTGCAGTCAAGTGATATC
TTGCTGTTTCGAGCTGTTGAACTGGTGTAACTCATAGAGTTGTCAAACTTGCTCATGGTT
TTGCAATCTAATGTAGATCTGTTGGAGCGTGATCATGATGTTTGATGTTGTAATTGCGCT
GTATTGCTCTGATATTTTGATGTTGCAATCTATTGTAACATCAACGTGGATTATGTGATG
GATTGAAGGGTACTCTGCTTTGAGGGACTCAATTACAAAAACCAAGCAGAAAAATTTTGA
CCAGCATTTTGTGTACCTAGGCACTCATAAGTTTTTGGTTGCAGACAAAAATTCCAGTCA
GGGTACCTAACTACTTTGTAAAAAGCATTTGGCGGGCAAATAGGGTACCCGGGTCTTAGC
TAGAGTAATTTGTTAGCATGTCACCCCACCTGCTGATATGGTAGAGGATGTGATTTAGGT
GGGATTTGGGATTTCAAGAAGAGACAGGATTAGCATACTCTACCATATTTTTCAAGGACT
AGGAACCGCAGTCATTTAACACTGAAAAGACTTCCTTGAGAACTGTTTTTGTTTCTTTTT
TGGATTGCAAGAAGATCATCAAGCTTTGGAAGCAAAACCGTGATCTCAAAAGTTTCCACA
AACATTTTGAGATCAAAAGCTTCCTTACTTACTTCTCAAAAATGCATAATTATGCCTGTA
AATGCATAATTATTCCCGAAAATGCATTAAAAAGCATAGAAGTCATAAAAAGGCACAGGC
AAAAAATCTACACTGCTTATGTCGACAGAAATTAGGTGAACAGGTTTCTCTAAAAGCACA
AGGATGCCCAAAAAGGCATAATTCAGGCATAATTATGCCTAAATGGCATAATTATACCAA
GACAAGGCATATTTGGGCATAGTTTTTTGTGCCGGCATAATTAGGCATAAGTATGCCTTT
TATGCCCGAAAAGGCATAGAAAGGCATAATATAATTTCCCTCAAAAAGTCGACTTTACTT
TTGTGCAATGTTTTTGGTCCTTGTCGGTTTGCATCCAATGTCAATGGCATCATCAAAATC
ATTTTAAAGTGAATACAAATGATATTTCTAGCAACAGCTGTGCCTATGTTGGGGAAAATA
TGCCAGACTATGCCAAGCCATCCATTTTCCTTCAAGAATGACACTGACTGCTGTGGCCAA
TGGAAGAATTCCAGTCACCAGCATAGTTATCTCTCAAGCGGGACTGCTTTCATGCATACT
ACAGATGGCTCAAAAAGGAGGTGGATCATTATGAATGAAGATGAGCCCAAATAAGATGAA
CTGCAATGGCAATCAAGGCTCCACCTCCTGCGGTGTCAGAGGCTCACTTGATACCATATC
CATGGACAATCTATGATCTTAAAGACTTTGAGTTTGGTTTCCGTGGGTTTAAGCCTACTA
AAGATTGGACAACTGTAGGAAGGGGACCCACCGGTGTGAGCCATTGTAAGGGCAGGCTAC
ACCGAAGAAGCCATTTGTGATAAGACCCGTTTTCTGGGTTACTATGACAGCAGAGTAGAG
GTTGGGGGCGATCCTATGTTCTGTAATAGTGAATGAAGAGCCCCTAATTTTACTGGGTAA
TATTTTCATTCAAAAAAATATTTACATGTATTGTACAGACTTTTTTCTGTCATGACATAG
GTGATATTGTGTTTATCTTGGTGTCAATTCATAATACCAATACACTATCACTACATATTA
TATCCATATGGGCATAATTGTGCTCTGCACTCATGTTACCCTGTCGGCAATAAAAAATCA
TCTCCCTCAGAAGTTTTTCGTATCCAATCAGGACAAAATCAAGCTACTTCCTTCTTCTTC
TTGCTAATGTTGAAGCTGGTAATTCAGTGAGTGCCTAGTTGCATATCATTCAGTCCAAAA
GTCCCAACCCGTCTGTAGTCAGTCCCACATACTGCAAAGCTATATTTTAGGTGCCAAACT
CCATCCTCTTTGCTTTTGTTGAGGAGGCCTGGCATGGCACAAATAAAAGGAAGTGAGTAG
GAACTTAGGATTTTGGAACAATTTTTTTGCTGGAGTGTGCAACTCTTTTCCTGACAGAAA
TGTTCTTGTCTCACCTTTTGTTTAAGAGAGTGGTTTTGTCCTCATTCTACTGTGTCTTGC
GCAAACTTTTGATTATTTTCTTGGTTCTGTTTATTGTTAGTCTGTATCCTCAGCAGTAGC
ATTGGTGGCAGATGGTGCAACAGTATCAAGTGACAATGAGCTTGAGGTAGAAAATTTGTT
TGGTTCAACAAAAGAATACCAGATATTGCTTCGCCCATATGCATTGAACAATTCTTAATG
CATCAAATGCAATCCAAATATTCAGTGGAATAATTTCAGTTGCCTGATACTTTCTGTCTT
GTAGATGACTGGATTAAAGAGGAAAAGGAAGGGATGCTTCCCGGTCTACTGGGTGATGAG
CCACTTGATCCGCTCAATAAAGTTTTGATTGCTAATGCAGTATTTTAAAAAGGTGCATGG
ACTCGTTCATTCGACCAAATAAAACCACTTCAACCACATTCACCTTACATGATGGGACTG
AAATGTTCCTAGATTTTATGCATTAATTGCAAGTAGTGAGTAAAATGTTTTCACCTTACC
TAGATAATGGATTTGTGGTTGTTCTTGATTACAACAATATTACTGACTTTGTGGCAATGT
TTGTTCTTCCTGAATCATTAGAGGATGATTCCATGAAAAATGCCATTTCTGGCTTCAACT
CTAGATCTATATCTTGGGTACTTCATGAATCTAGTTGAGATGTTGTGAGATTACTGCCTT
GATGGTTCAAACTTGATTTTGGAGCAGAACAGCTCAAGCCCCTGTTGCAAACTATGGTGG
TGAACAAATCATTCATTTATGGAATAGACAGAAAGTTTAACAGGATGAGCACTGACTTGG
GTCTTACTCTGGATTATGTCTACCACAGAGTGCCCATGGAGGTGACTGACGAAGGACCAG
AGGCTACTGGAGCATCTACAGCCTAAATGAAACAAAGAAGTGTCCACAGAGTATTGTGTT
CAACCGTCCATTTGTCATTATCATATTACACTAGTCTTTTGAACTACTTTTTTAATGGGA
AAGGCGTTGAGGCCAGAGTAGGGTATCGAGGCCAGAGTAGAATTATCTACGTCATGGTCT
CCTGTACGCTACACAAATAATCCAGACACCTCAGTAATAACTCTCTGATGATTACGTTGT
ATCATACATGTCATATCATTTCTCAACATTACTAATGACATCTCATCATTTCATATATTT
GTCATACGCTATCTCCAGCTTTTCCTTCGCCTCCTTCAAAACCGCGAAATCGACGTCTTC
CGTCAACTCCAAGCTCGTACCATCTTCGTTGGGGTTAAATCCAACACAGAGCAACAAATT
CTTTGCTCCAAGAAAAGGCTTGACCTTGGTCTTATAAGCCTTATTCTCCATGTTTATCTT
TTTGTACTTATCCTCGTCCGGATGATCTACGACGTTGGAAATGTACGCTTTGAGGATTTT
GAGACAGGTTAACCCATCTCCACCAGCACGGTACGAGGAGACTTTCGTGATGTATTCATC
CATTTTGGCGGCGCTCGGAGGTGTCTTCTTGATTTTTTTCACTTCAGCCCCATCGCCTCC
ATCAGCGGATCCTGGTACATCGTATTGAATCGCATCAGGATTATATCCGTCCACTCCCAG
CTTACTCCCGAGTTTGCCCTTGTTGGCAGCTCTTTCCCTTTTGTCCTTTTCCAATTCAGC
ACGAATCCGCTGCCTTTCCCGGATTGCCGCCTCCTTCTCCTTCTTCTTCAACTGTGCCTG
GCGCTTCCGTGCTTCCGCCTCCATTTGCTCGCGAGTTTTGGCCATTTCCTTTCCCATGAA
ACGGCGTTGTTTTTCTCTATCAACATTTTCTTCCTTTTCCGCATTTTCGCGCTCCAATCG
TTTAGCTTTGAGGAGGGATTTAATTTCTTCGATTTTGGCCTTTTTCTCTTCTTCGGTCAG
TGGCTTTTTGATTTCAGTAGATTCTTCAAAGTCAGAGTGACCGGTTTTGTTGGCATGGAG
TTCAAGATTGGCCATATTCGACAGGATTTTGCCGCAATCATTGCACTTGTATGATTGAGC
CACTCCTCCTCCAACAGAATCTGAAGCTTTGGGAACCATTTCGATGGGCTCATCAATATC
AGCATCTTCTTGGTGCTCCATGAGCCATTCTACTGCTCCTTCGACGGTCCCGTTTCCGTG
TAACAGACCCTTTTGTGCTCTAATCAGTGAAAATCCCATCGAGTTTGTAAGAGTTTCGAT
GTCTTCTTGGTTGAGTTCATCAGCGGGATTGACCATTTCAACTTCATCTTCATCCATTGT
GGCTGCGTCGTCTGTTTTTAAAGCCACTTCTTCCTCTGCGGCATCTTTCATCGCTTCATC
CTTGACGTCTCCAGTCTCCTCATTTGGCTTCCCATCCGTTCCAACTTGCCGCTCCACCTC
AGCAGCAGCTGCGCCACCACCAAATCTTGCTAGTCGAAGAGCCCTCGCCTCCGCGGGACT
CAACGTAGCCACTCCTGCACCACTCCCCAGCGAATTCCCCTCCCCACTAAATCTACTCTT
GCAATGTTCCCCCACCAAACTCTTGATAACTTCAAAATTAGCGCCCTCCACACGGCCCAC
CTCGGACATTCCCGAAAACAAGATGTATGTTGGAAAAGCTCGAATGCGGTACTTCTGAAT
CTCCTCACCTAGCAAATGTTCGTAAACGATTCCGCAAGCCACGGTCAAAGTATGATCGGA
GGCGTACTGGGTGGCGAGCGATTCGAGCTGAGGCTTGGAGGCCTTGCAGGGACCACACCA
AGTGGCGGAGAAACAGACTAGGGAATGGGGGTGGGTGGTGATGAACGTAGTTAGGTCCGA
GGGGGAGGAGAGATCGTGCAGTGTCATGGTCAACAAGAACAAAAATAATCAAATTATAAA
TTATATTAGACGGAAGAGTGGCGACCTCGTGTGACCGTGTGGAATGGATATTTTATTTGA
AAGAATTCTCACTTCAGGAAGATCCGGTAAATAATTGTGAAACGAGGGAAGTATTGAGAA
GAAACTTGAGTTAACGCGGTAGAGTTTCGTACAATACGAGTTTGAATTCACTTTGAACTA
CTATTTGTCAGATATCTTCAGCCACTGGTGTGACCTCAATATCGAACCCCTGGCACCCAG
CCAAGATTGCACAACCCTTTGGGACTATCTCAAGGGCTTAAGTCCAGCTACACACATTCT
CAAGTGGTCGAGAACACATCCATAGAAAAGCCAACATAATGAACCTAAAATGTTGTAGTG
GTTCAAAGTCCAACTCGTAGAAATCGGTATGTCAAGATTTTTTTTAAAAATCTTAGTTTA
TCACTGAGCAGAATTTTTGTCTTCTTCTTCGTCGTTAGACACTTTTTTCACTTTTGGCTA
TTATTGGTATCATCAAATTTTTCTTTCCTCATTACCTGTAAATTTGCTGTTTTTGCGTTT
GACATGCATGGGTAGTCACCGTTTTTTCATGTGTGCTTACCTATAAAAATATATCTAAAT
TTGTCTTCGGGTCTACTTAGGTAATATTCTTCTCTTTAATAGTTGGTACCTTCTAGGTAT
TAACTGTTGCAATCAATGGTACTTCTTAACTGCACAATATTGTGTTACCTTCAAGTTACC
CTTAGAAATATATTCGTGACCCCCAAGATATCTATATCAGATTAAAATGACCAATTGATA
ACATCGCCAAAAATTGAGGGGCCAAATTGCGATTGAAGGTAACGTAGGCTTTTCTCAATA
ACAATGGTTTAAATAAAGCAAGCAATCATGAGACCAATCCATGACCATATTGGTCAAAAG
GGCTGTTCTGCGATTCACATGTTCTTTGAGCTGCGCCGCGACCAGTCTTGTCAATTTATG
CTAGCGATGACCGCCCATAATATCTGGGCTGTTGCGGATCGAAAAGACTGCTATCGCGAG
ACTCCTCCTCCTCACCCTTTGAATCACGCTTGGGAAATGTTCCGTAATATTGGGTGCACG
CAACTCCTGCTCTTCTGAATCAACCTTAAGTAATATGTTTTCTCTATCTTGCAAAGCTAT
TGGGATACACATTTTGTCCGGGCTGTTGCGAATTCAAAAAAGACTACTAGCGGGCGGCTC
GTCCTCACCCTTTGAATCACACTTGGGCAATATTCACTTGTATTGGGTGCACGCGACTCC
TCCTCTTCCTATGAATCAACCTTCGGCAATACGTCCTGTGGTACTTAACCTCACCCTACA
ACTATTCATTCCACATAAAAACCTATGCCCGTCTTGGAACCTGGCTCAAAAGGAGCTGCC
ACCTTGACAAAATCGACCAAAATGACTTGAAAACTTGAGTTAACTTAAGGAACGAGAACT
TCAAGGGGATCGAGCGGTCATTTTAATATGAAGCTTCTCTTAATGGGGTCACGTGTACTG
GTTTTAGGCCTAAGTAGGCTTAGAATTATCTACCTAGGGAGTATCATAGTCTAAACCCTA
GAGTATGTTTTTCTAAAAGTACCACCTACTAGGGTAACTTTTATATCTTATGTACATGTA
ACCACATATTATATGTTAAAGCGATTAGAGGACAAGGAAGGTCTAGCTTTAATCATAGTG
AAAAGATATAACAGGATGTAATAATTATGATCAATGCAAGCTACACACAAATGTGAAAAA
GGTCTAAGTGTACTCCAGAAAAACTCAACAAACTCTATTACCTGTGATTGTGACTTGTTT
ATTATACCAACTACTTATAATACTGAAGCAGTAAAAAAGGTCTAATCATCATCTAGTGTA
CTCTACGAACACAAAATTCCACAAAGACTAAAAATCCACACAACAAACACACAGAGCCCT
GAGGTACAGTCTCTTAGACCATTATGGAAAAAGTCACCTAGACATAAAAACCATCAGGAC
TGTACCCTTGCCCCATCACCCATCAGCCATCTCAAAGGCCATCTAATGTACCTCCTGACT
CAGAGACTCCAACATAACCAAAAGCCCTCTCAAAACCATTCACTACCTCCTGTGCTACTT
CCTGACTGTTTACTCTTGCCCTTCTTGCCACCTGTCTAATTCCGTTTCTTTGAACACTCC
ACCCACCATGATTCCTGCCATCCACCTTGTTATGAGCTGGACTTGGAGGAAGCCTTGCTT
TATCTTCTGCTGTACCATTCTTGATAATTTCACTACGAGCAACCTTTCTTGACCACGTCC
CAATTGTATACTTACTGAGCTGCCCTTCATCTTTTTGCACGCCCAAATATAGCTCACAGT
CTGCTTGAGATAATCTGTTGCAAAATGAAAAGAAGACTGGACAAAATCCTCATCGACATC
TGTTGGTATCACCAATCCGGGAGACTCCGCTATCTTCCAAAAATTGGCTTCCACTTTGTG
TCTAACTCATTCGCCAACTCCTTCCATGGCAAATCTGAACTCTTGAGCTGCATGAAAGGC
TTGATCATGTAAGTCTTGTTGACGAAAACAACAGCCTTACCCTTCTGCCACATTCTCCAG
CCATTCAAACGAGTAACTTCGGTAAGAAATGCAAAAGACTCTGGGACACACCAAAACTTT
CCCCAGTAGAAAAGAATGTTTCCCCTCTTCAGTATGTCAGCATGATCACCGGCCACAGCA
ACTTTGGGTTCAACAGGACTGCCACCTATGTTACCAACTGCATCCAACCGTTTCATGAGT
AAGTCTTGCAAGTTCTTTAGCTCTCATCGAGGATGGAAGAATTGATACCACCATCAGCCT
TCACTTTTTTGTGTATAGCGTTACTTACCGCCTCTTCAGGTACTGCTCATTCCAATCTCT
TCCAGGTAGTTGATGCTGCACAACTGCTTGACAAATGGAGGGATTCCTGTTACAATTGCC
CATGCCATATGTGCTGCTGAACTATGGGGAATTGTACCCCTCTATGATGTGTATGCACAG
TCTTGGGGCCAGAATTTGGCACTAGACAACATCATAAAATGGTTCTATGATTTTGCCTTA
GTCAAATCAATATTGCTAGTTTACTAGTACTTTTGCATGTAGATTTCTTTCCATGACGTG
GGAAAATCATAGCGTTTTCTATGATGGCTAGCAAAAAATAGTGATGTCATCTATGATATT
GATGATGGGTTTGAGTTACTAAGGAGCAGTCTTAGTGCTCACACAATTCCTTGTTCAAAC
ATTTCCCAACACTTTTTTGCACAATCTTTTCCGACGACTGGGAGACATCCCACACTAAAT
TAATTGTTGTGAGCTCACAAATATTTGTGTCAATCGGCACCATGACACAACTTTTTTCGC
AACTCTTTTGCACACATATAGGCGCTCACAATTCAAATACATATTCAGGTCCCTCTTAGG
TCTGGTCAAAATGAGATAATATAAGATTCGAATATTGTTTTGCAAAAACTTCTCAAACCA
ATATTTAAGTGAGTTTGAGTGCTAAGGCAGCACTTAATCACGTGCTGTGATTGCATAACG
GGATCTCTAGCCTCCAAGGCTTATCTATGCTTTACATGCTCTTTTAAAAAAGGCAATACA
TCCTTTAAAAATATATCAAATTTTGCGCTCGTGGGCACCACGCGAGTGAAGCTAGCATGG
AGTGAGCGGTAACTGGCTTCCACTGTTATCTTTATTTAGACAAACAAGACTTCTTCCAGT
TTGCAGGCTCCTATTGCTGCTAAAAAATCTTGCAGCGGCTGCTTGTAATTTTCTACGAGA
TGATAGTTGTCAGATATTGAAAGTGTCGAAAATTCTTGAACGACACATCAGGATTCCATA
TTTCGCGCATATATGTGCGATATTTATTTTACGGTTACATCAAGTAAGCCATGGACAGAC
TGTCTGACATCATTTCACAAGAATTCTTTTCTCGACATACGTACATTCGCGCGTAGGAAT
AGTACTTCACGCTCATAGTGGTTCATAGTCCAGGCAGTGGTTCAAAATGAATTCTATCTT
GTTCTGTAGTAGGCTGTTATCTAAACGAAAGTACAAACGATAACACGAACACGAACACAA
ACCAAAGATACGGCTTCTGGTAATCTTAGGCCGATCCTTATCGTGCGGTGGAACATAGAC
GGTACATCACATTTTTGTGCTCTACGTAGGGATTTACGAACCTTATGGTGACGCAGACGA
AGACACAGAGCACCTTGCTCCCAGGAGAATGGGTTATCAGCCAACGAATTTGACGCAAAG
CGATTTGCTCTGCAAGACAGGCAACTTTGCCACGTTGAAGTTTTTGGCGAGCCAAACTGA
CGACAAGTGACGACTTTGACATTTTTTGTTCTCATCTGACGACTTTCACGACCATCTGAC
GACCCTGACGACTGAGTGTGACGACATTTTGATGACCCTGATGACTTTTGGTGAAGACTT
TTTGACGACCATGACGACTTGTGGTGACGACCCTTTGATGACCCATGTTACGACTCATCG
ATTACCTCTTGGCAACCCTTCTGACGACTCTGACGACCCACTTGATGACTTCACGACCTT
CCACCAATAGGTACAGTGAGAGCAAGTTCCGAACAGTACTACTCCGTGATGACCATGACG
ACTAGCAACCGTAACTGACGACCCAAGAGATCTTCAGTGACGACCCATGCGACTCCACCT
GAGGACCCTTGACGACCCAAGTGACGACCAAAAAACGACCCTGATGACCCCTGATGACTT
TAGTGATGACCTCAGACGACCCAACTGATGACCGGTTGACGACCTCAAAAATCTCTTGAA
GACAACTGACGACTCCATCTGGCAATACTTATCGCCAAAGTCGAAAATTTCTTGTCTTGC
TGCGTCGGCCGATGCAGATGAACTTTTTGAGAAGAGGCCCCAAGTTTCTGGATCGGCACA
CATTGCGCAAAAGTTCGCAATTTTTTGTAATTAGTTCCTACCGTGTGAAAAATTACAAAC
AGAATTCAAAAATGACTTCACGACCACAATCACGCCAAGTCAACTACACAATGTACACTG
TGTATGGTACTTCGGCCATGATAAGGTCTGTGTTGACACACACGGATACGGAGACTACAC
GTGTCTACGATCTGTCAACCGTAAGGCTCGATTATTACGTGACGCATTTGAAATCACAAA
AAACGCTATTTGCGTACTACGTTACGTCGTACGATAAGGATCTGCCTTTGTATTGGAAAC
TGAGACCTTTTCTCCTTCTGGAGTTGAGGGAAAAGAGCCTCTGTTATGGTAACTTAATTT
AAAAGGGCTTGTTAATGAAGAATATGGTACAATAGTTGAACCCTGTACTTGTAGGTAGTA
TGACCTCCACAAAACAACTGGTACCTACCTCACGTACCATAGTATGAGGATGTGCAAGGG
TGAAAGGGGAGTTGATTGGCAGACAAAGAAATAAACATTAAAACTTTTATGGGTTATGGT
AGCAATAAGATGTGCCGTAGTTGAATTGATTATTGTCTAATAAATAATTATCCCAACATG
TTCCTAAAAACAAGTTACTAATTCCGTTCAACGGCTTTCTTTGGATAAGTAAGCCATTTT
CCAAGTGTAAGCCATTTCAAGCGAAAACGGCTTACTCTTGAGAAAACGGCTTACTTTTGA
AAATAAGCCATTTTTTGAAGAGTAAGCCATTTCAGGCCAAAACGGCTTACTCTTCAGAAA
ATGGCACACTTTCATGCTTTCTCGTAAAAAATTATTGATTCCCATGTAATTAGGCTTAAT
CTTAACAGAAAGACTTACTTTCAAGATTAAGCCATTTTTCTAAAGTGAGCCGATTTGGAT
CAAAATGGCTTACTCTTGGGAAATGGCTTACTTTACAGATTAAGCCATTTTCCCAAGGGT
AAGCCGTTTGGCTTAAACACAAATAAGCTTTGCTATGGGAACCGGTACTTTCTGGGACTC
CTTCCATTCCCGCATGACACGAAAAGAACCTCAACTTCTAACCAACTCTAGAGGTATGTC
TATGTAGGTAGGTACAAGACATTTTTATATGCCTGAGATGATAACATTTGGCACAGCGTA
CAAGAATTCCAAAAATGCGGCTGTAATAATTACCTCCCAGCGCACAACCCCGCTCAGTGT
TGGTCTATGTGATTAAATTATGAAATCTAAGCCAAAATGCTTTAGATGGCAAATGAGTTT
GACAAAAAAGCTCATTTCTCTTAACTCCTCTCCTTCTCCTTCTCCTCCTCCTCCTCCTTC
TTCTTCTCCTTCATTGAGATAGTTTTTTGACTTTTTGCCATAACAGGTACTTGTACTCTT
AGCTCTAATAAACTTACCTGTAAGTAATTAATTTTCCAGGGTGATGTACATCGGTAGTCA
TGATGTTTTGATTTCTGCTTACCTTTAAAATTATATCTTATTTCAACAAAATCGGCGCGA
TCGAGTGCACGGTGCACGCGAAGCGCGCCAGGCGCACACACCCATTTGCAACTGCGTGTA
GACGAGCCACTTTAATTTCAAGCTATTACTTCCTCCGTTTCTACTAATTGCATTATGTCT
AGCACGCCCCAAAAAATCTTGCACCGGCTGCTTGTAATATTGGAAACTGAGCCCCTTTTC
TCCTTCTTCTTCTTCTTCTTCTCCTCCTCCTCCTCCTCCTCCTCCTCCTTCTTCTCCTTC
TTCTCCTTCTTCTCCTTCTTCTCCTTCTTCTCCTTCTTCTCCTTCTTCTCCTTCTTCTCC
TTCTTCTCCTTCTTCTCCTTCTTCTCCTTCTTCTCCTTCTTCTCCTTCTTCTCCTTCTTC
TCCTTCTTCTCCTTCTTCTCCTTCTTCTCCTTCTTCTCCTTCTTCTCCTTCTTCTCCTTC
TTCTCCTTCTTCTCCTTCTTCTCCTTCTTCTCCTTCTTCTCCCTTCTTCTCCTTCTTCTC
CTTCTTCTCCTTCTTCTCCTTCTTCTCCTTCTTCTCCTTCTTCTCCTTCTTCTCCTTCTT
CTCCTTCTTCTCCTTCTTCTCCTTCTTCTCCTTCTTCTCCTTCTTCTCCTTCTTCTCCTT
CTTCTCCTTCTTCTCCTTCTTCTCCTTCTTCTCCTTCTTCTCCTTCTTCTCCTTCTTCTC
CTTCTTCTCCTTCTTCTCCTTCTTCTCCTTCTTCTCCTTCTTCTTCTTCTTCTTCTTCTT
CTTCTTCTTCTTCTTCTTCTTCTTCTTCTTCTTCTTCTTCTTCTTCTTCTTCTTCTTCTT
CTTCTTCTTCTTCTTCTTCTTCTTCTTCTTCTTCTTCTTCTTCTTCTTCTTCTTCTTCTT
CTTCTTCTTCTTCTTCAGTGAGACAGTTTTTTCATGTTTTGACATGACAGGTACTTATAC
AATAATCTCAATTGAACTTACCTGGAAAAACATAATTTTTCGGGTTGGCGTACATGGGTA
GTCATCATGTTTTGATGTCTGTTTACCTTAAAAGTTATATCTTGCTTAAAAATGGGCGCG
ACCGTGTGCGCAGCCCATGCAAACCATGCGATGCGCAAGAGCCCATTTGCAACTACCGGC
AAGACAGGCAATTTTCAACTTTGGCGATAAGTATCGCCAGATGGAGTCGTCAGATGTCAA
GAGATTTTTGATGGTTGTCAACGGGTCGTCACATGGGTTGTCTGAGATGGTCACTTGGGT
CTTCAGGGGTCATCAGGGTCGTTTTTTGGTTGTCACTTGTGTCGACAGGGGTGATCAGAT
GGACTCACGTGGGTAGTCAGATGGAGTCACATGGGTTGTCACAGTAAATCTGTTGGGTTG
TCAGTTAGGGTCGTCAGTCATGGTCACCACGGAGTCGTACTGTTCGTCACCTTCTATGCT
CTTTGACAGTAATTATTGGTGGAAGGTCGTGAAGTCTTCAAGTGGGTCGTCAGAGTCGTT
AGAAGGATCGTCATGAGGTAGTCATAAGTTGTAACACAGGTCGTCAAAAGGTCGTCACCA
CAAGTCGTCAGGGTTTTCAAAAGGTCTTCACCAAAAGTCATCAGGTCATCAAAGTGCCGT
CACACGCAGTCGTCAGGGTCATCAGATGGTCGTGAAAGTCGTCAGATGAGAACCAAAATT
GCCAAAGTCGTCACTTGTTGTCAGTTTGGCTCGCCAAAAACTTCCACGTGGCAAAGTTGC
CTGTCTTGCAGGTAATTAAGCAAAGACAAGCCACTTTATTTTTAAACAATGTCTTCCTCT
GTTTCTACGAATTGTGTTCTCTCGCTACAAAAAATGCCGTGGCTGCTAGTAATTATTATT
TATGACTGGGGCTATAAAAACTCAAACCCCTAGCTTTATGTCTCTAAGATACTTGAACGG
ACAGACCATCCTTTTTTCAAACGCACGTTTCGAGATATTTGAGATAAACCATCTGTGACA
CAATTACGATACATACAGTACAATAGGTGTAGCATCACACACAAATGAGGTGCGTAAACT
TGTTATTGGCTTTTTTTGGGCTACTTATGGTACAACAATAGAAGTACAATACAAAAAAGA
TGTTGAGAATAATTGGCGACACGAGAGAAAGTATGGTTGTCTTTTCAATGGACAAAACAT
TAAACTAAGAATGTTACAGCCTATTTAGAGACTAGGCAACAGTTTGCTTGATGTCCACAT
CTTAAAAATCGGATGTTGGCTCCCCAATGGCCATTTTTCGTCCGTTTTTCTTGTCGCCAT
TTCTAGGGGTCCGGGTTTTTATAGCCCCAGTCTTATTTGTGTGTTGGTATGGTACCGTAC
CATACTTACCAAGTTGAGTGGCAGGACAGACATAAATGCAGTGGCTTATTCAAGCATATC
CTTGCATCACGAGCGTTAGGGCTTGCCATGATCGATGACGCTGTGTATGTTGGCCCCCAA
ATAGGCACCGGCCCCGTGCTGGAACTGGGACTGATTCTTTGCCCCATGCTAGAACTGGGA
CGCTGACAGCCCCTTGCTGGCACTTTCTGTCAAAAAGCGATCTGGTAACGATTTGGGGAC
ATTTCTTGGTTGAAGGACAGCATTAGGAGTACCTGAAAACAAAAATTCTGACAGGCTTTT
CTGACATAAGTAGATAGGCCATCTGGCCAATTCCACTTCATCGCTTAGGCTGGGACTTTC
TCAGGTCCGATTCCAATAGGCCAATCGGAATCCGTGACAGAATTTTCCAGAATTTCCTAT
TGCCCCTTCTCTTGCCTTTGTAGGGCTGTTGTCGTTCCATTCCGATCCGGTTGACCAATG
GCTCAATGGAGTCATTCCCGCCAAGTCATTATTTTTCCCGCCAAGTGTTTGTGTCCACAC
ATCAGCGCACATCAAGACAGTCTCCCATGCAAATTTCATGCACTTTTCACCACTTCTCAT
GGTGAAAAGAAGCACTGCACATAAAACAAAATGCTTTTCACTACCGCAGTGAAGATTCTT
ACCTCAAGCATTCTGGCCGGTGCAAAACCCCTTGGTGTCACTTGGGCTACTGCGCGGTGC
TCCAGCCAGAAGAAGAAGCGTAACATTCTGAGATCAAGATCACGCAGTCGCAGCAGAGTC
GCAGACAAAGCCCAAGGCTTCATCCCTCTACAAGACGAAGCCCTAGGCTTCGTGCCAACA
CGCAAGCTCAAAACGCCCCCCACATGACTCCGGTGACTTTAGACAAGCCATTGTCTAGAG
TGGCGGATCTAGAGGCTCCTTCTTCAGACCTACTAGACCCTTCCCAGGAAAGCGTTGTCC
CTGCTACCGAGTTGCCTCCACTGCCTTCCGTCGCTGCTTGTTCACAAGAGTCTTCAGAAT
ATGAGGAAGAGGAGGAGGACGATAATTCTTCTGAGTACACCCCAGCTCCTGACAAAACAC
CCACCAAGACTACTGGCTTGGAAGAAAACAGCCACTCCGATTTGGAGATTGAGATGGGAC
AGCATACGGAGTCACCATTCCAACTTGACTTCTGTTTTGGCCAGTTTGATGGTGAGTACG
ACATGGCTGTAGAGGAGTACTCCTTCCATGATAGGGTAATGCATCACCTGGGCGGAAGAA
GAGTCGATCAAAACAATCGATTAGCCGTGGAGTTTGCATGTATCCTCGAAACAGGGACGA
TAGTTACGGATAAACACACGATGGAGAACAAAGAAATCGATTTACATTTTGAAGAGGAAT
ATGTTAGAATCATCGATGGATTCAAGGTTGAAGATTTCCAGGAATGTGCGCTACAACACA
CAATGAGCCACAAGTTGTACCGGGTGAACAAGCCCCTGCAAGGCCATCGTCTAAAGAAAA
AGTTTCACGAAATACGAGCAGAGGTACGTGCGGAATGGGTTCCTCTCCTCCCACTCAACA
TCAGCCAATTGGCAAGTGGGAATCAGTTGAGAGACGCCTACAAGGCACTCATTGTTAAGC
TCTATTGAGCTAATAACGTGAGTTATGCATTTATTGATTTCTGTTTTCATCATTGTTGAT
TTGGTTCTCAATTTAGATCGAGTTCGTGTCTCTTTCAACAGCCAGAGGTATGGGATGAAG
CGGATGACGCCGATGTGTACTCCGATATGCCCGCTGATTGATGGTTATCTCCTGACAGCA
AGGCCAGATTGCTTCTTGCATGTATGGTGCATCGCAAGAACAAGGAGATAGCTCCTTTGT
GTACCGGCCACAAGCGTGGCCAAACGAGAGAATCCCAACGAGAGGCTAAGGAAGCAAGAG
TAATGCAGTAATGTGAAGAGGAGCGAGAGGATAGGGCGAACAGGATCCTAAGCGATCCTA
GAATGCAGAGACAACAACGCTTGCAGGAGGATGTTGCAAGAATGGCGATTATTGAGAAGG
ACATCGATGCGACTGCAAAGAAAGCGAGTTACGTGGAAAAAATGATAGAGATATACTACA
AAGCGCAGGGTAATCTTGTGGCGCGTTATGGCCAGGAGTGGTTCGACAAAAAGATTGCGG
AGACGGCCGCGATGCTTCCAGATGGCAATCAATCTCTATTGGACAATGCAAAGCGTGCTG
AGAATGTTGATGTCGGAAGTTCGGAAGGTGATGAGTAGTTGATAATGTTTTAATTTATGT
TGGTTTATCTCTTCAAGAATTAATATGTTCGAATTTTATCTGTTGAATTATAATAGATAT
TTTTGATCTACTTTCAATCATGTTAATGATTTATTACAATGACCAACCTCACAAATATCA
ATTCAATCTACATCGTTTTTGTTCTCTCGAAACGTATTCCACATGTTCGATAAGGCATGG
CGACGCTTCGCCTACAAATTTGCCTGGACCTTGTTGTCGTTGTTCATCAGACGGGGCGGA
ATCCCTTCATTGGGGACAGACAGCCATATGGCATCTGATCCAATGGGTCATCCACAACCA
ACCGGAATTCCGTTTTCATGAGTTTCCATCTCGGACAACATCATGTTGTGGAGAATGCAG
CACGACAAAAAACCCTCTCCACCACATGAATATCATCAAAACGAATACCGTATTCCAATA
CTTTCCATCTCTTGTTTAGAATACCAAAAGTGCATTCCACATCTTTTCTAACACTCTCCA
ACGCCGAACTGAAGTACCCCTTCTGTGAGGCGGGCCCAGAGTGTTTAAATGGGCACACCA
ACACCGGCCATCTCAAATAGCCGCCATCGCAAATGAAATAAACTCCATGGGATCATTGCC
GATGACCCTGCACGTCATAGTGCTCCCACGCAACATCCTTGTACCATCCCTTCTTGATCT
TACTCACTGTAGGATCCAACTTCAAAATGTGCTGGTCGTTTCGTGTCCCATACTGAACTG
GGGAGATTCCCAAGATGTCACGGTTGTGTCCCATCACGACTTCGAAGGCCAGTGTTGGGT
ATCCCTCCTTTCCCAAACAGCGGTTGTAATCGCCAGCGAGACAATTACTCCATTTCAAAT
GAACGACGTCAATGGAACCTCCACAACCTGGTAGTTTCTTGGAGGTATACTGCTCCATGA
TGGGTTTTAATTCTTCCCAAGAATCAGGATAATGGATGAATTCATCCTTCGCGGAGGCCA
GTTGACGGATAAACTTATGGAAGAAGAGGCGGTGGTCTTCCGCCGACAGTTCAGTGCTGC
AAGTGAGCTGTCAAAAAGGGGTGTGATTACCCAAGACATTCAGAGCTCCTAGAATTCTGA
TATGTGTTTTAATGTAGAAGACGTTCCCATCCAAGTCTCGTCGAGAAGGCACACACCATT
CCCTCTCGATAAACATCTCCGTCAGCTCATCCACCTTCTCTAGGGTGAGCCTGAAGAAGC
TCCTGAAGTCGGACCATCGATTACGACTTGAAAGGCAAAGAGTTCAGGCACTAACATCAG
GATGGAGGAACTTCCTGTACCAGTTCGATTTCAACACATTGCCGAACTCATAAGGGAATT
CATTTTGCTCTCGGTGGCGACCAGGCAATTCTACTTCCACACTATGCTCGTCAAATGATT
CGCTTTGTAGGAGGACATCGCGATCTTGTGGTAGGTGCAAGGAAGAGAATCCCGAAAAAT
CGCGGAGTAGGGGTGGTGCGATTTTCAGGAGGGCTTGTCTCCTGAAGTCTGCAAAGATGT
CTGAGCAGTCATGTTTTAGGGAATAGGCCTCCTCGACATCGCGCAAGTATTTGGTGACCG
AGAACTGCTCAGCGGCAACCACAATTGCTGCGAAGTTCTCCATGATCCGCGGTGTAGGTG
ATGGGTGATGGTGCTGCGTGAGAGCGGGGGCGGGGAAATGTGTGTAAAAATTACATGCAA
AATCTTGATTGGTCAATTGAATACGGCCAAAAACTCGAGGTCCAATAGGAGCCTCTATTG
GACTATTGAACTCGCGACCGATCCAATTGGTCAATTGAAAATGGGGTGCCAATTGGATTG
GAAGCGTTCGTTGGGCTCAACAAAGTCACCAATAGGGGGTACCAATCACCCAATTGGGTT
CGTAGGACTCACTCGAATCCGATCGGATTGGCCTATTGAGCCTACAAAGTCCCAGCCTTA
CATCGTGATGGATGGCGGATCCCTCCCATCATCCAACGCACCCATCCAAACTGCGATCCA
ATGCAAAACCAATAATAATTAATTTCAAGCCCTACTGCTTTGAGATGAAGATCGCGGTTC
ATCAATTGCGATCGCCACATGGTCGTACGAGCCATTGACTTGATCGCGATGATGATCGAA
TAGCAAGACATTTGTTCCAATGAGCGATTGCAAAGATCGGCACGAGGAGACTCGTACGAT
TGCAACAATCAACCGAAGAGATCAATTGTGATGAAAATTGCAAAAGAGCCAGTTCAATTG
CAATGACAGTTGTACACACAAGCTAGTCTGTTTGCAATGAAGCTCGCGAGCAAGTACAAA
GATCGCGATGACAATCGCGTACAAGCAACAGCAATTGCAACTAATTGCATCGCTCGCGAG
GATGCTCATGAACAAGGAAGTTTGATTGTGACAATAGCCGCTCAAAAAACTGAATTCACT
CACAATGATGATTGCAAGCAAGCGTGCAGTGTGCACGAGTACCACCGTGGTTGCACCAGT
GAACCATAACAACGGTCAAAGCAAGGAGACTCGCACAGTCGCGTCAATTGATCAACAAGA
TCGATCATCAACTATCCATGGCGGTGAGGATCGCCGGAGAAAAACAACAATCAACTAGTT
TGTGGTTGTTGTTGTGTATTGCATTTGGGCTAAGTGCGAGGATACCTGCACTTGCAATCC
ACAAAAGGTTTGTCAAGTCCAGGTGGACTCAACAATCAAACAGATTAACTTTTGGCAGTG
ATCTCATGATCACAAACAAAAAATAAAAACAATAATCGATGGCAACGGTGTCACATCAAA
ACAATGTGTTCCTTGATGATTGATTTTGCAATCAACATCCGAGGAAAAAATCGAGGCAAT
CATCTTGCCAATGATTGTATTTGTGCCTTTTGGCTGTGATGAATGAGAGTTCAGTGATGC
GGAACACTCAACAATCAGCAGAATTAACTTCCAGCTTTGGAATGCAAGTTGTTGTGTGCA
AATGATATTTGCGCTATACCTTTATTTCACAAGGATTATGAAAGGGTCAATAATCGATTG
AGTTTTAGAATGTGTGTTTTTCCAAATAAACCAATGTTTCATACTGCATATTCATGTAAC
TTCACTAGTGCCACCACGGGGCATCCCATGCTGACACTAGGTAGTGTTTTCCAACATAAT
ACCAAGACAATGATTTTTCAAACTACATACTTATGTACCATCACTAGTGCCAGTGCGGGA
TGCTCCATACTGGCACTAGTGCTAGAATGGTATGCCCCATGGTGGCACTAGTGCCAGTAC
AGGGCCAGTGCCAATTCGGGGTTTCATGGCAAACGTCCAGTTCCAGCACAGGGCGTCCAG
TTCCAGCACGGGGCACCCAGCTCCAGCACGGGACATGACACAAACTCATTTTTGAGTCCA
GCAAGGTCCCCTAAACTTATGTGGAAGGCTAATTTAGAAAAGAATGGAACACTAAATTAA
GTCGGAGAGTATCACTGAAAGCTATGAACTCCAACTTCAAATAGAGTAAAATCGAGAAAT
GAGAAAGGATACTTCTGACCATCGGCCCGTCGACACTGGCTGTAAAAAATGCAGCCAGTC
GACAACTGGCTGTAAAAAATAAAGCCAGTCAACCACTGGCTGCAAAAAATGAAGCAAGTC
AACCGACTGGCTGCAAAAAATGCAGCAAAAAAAGCAGCCAGTCCACGACAGGCTGCAAAA
AATGAAGCCAGTCGACGACTGGCTGCAAAAAACAAAGCCAGTCGACGACTGGCTGCGAAA
AAAGCAGCCATTCAACCGACCCTACGCCTGGTATCAAAGCTAAGTAATAAAGATACTTTC
TTTCACTTGACAAAAGGTATGTTATATTACATTTCAACTGATGCAAAGCCTCATTTTTGA
TCCAATTGTTGATATTATTTTTTTCACGTTCTCCCCTAGGGGATCTTGCAGTTCCAGCGC
CACCACGGGGCTGTCGGAGTCCCAGTTCTAGCACGGGCGAAAAACGGTCCCAGTTCCAGC
ATGGGGCCGGTGACTATTTGGGGGCCAACATGTACACATTATTTTCAAAATACTACCAAG
GTAATATTTTAATTTCCGTACCAGTTTCTCCCGTAGCCTACGTCAATTTTTCAATACGTC
ATGTATTTTTGATCATAAATATCTTAAGTAGCGCTGAGGGTAATAATTTCTACCAAAATT
TGGCTAACAAAATAAGAACGCGTCTGTCTGCCACTGTAAAATCTACCTTGTCCAGTGAAA
AAAAGTGAATCACACAAGATCGTGATGGATGTTTGGTACGGTATCATACCTTGTACCTAC
TTTGTACCACTTCTACACTGACTTGATATCATTGTATGCCCATGCATCACCATCATGGCA
TGTTTGCTCCATTGTTGGAAACTTGTTCAATCCTGGCACCCATGCTGAATCTAGCTACAT
TGCTGACACTGGCCTGCTGCTAACAACATACATGAACAGGAAGAGTTGGCACAACATGAG
AAAAATGAATTTCCCCTTTACTACTTCGATGACCTAAAGTGGTTGGTTTCTTACCCAGAG
TGAACCTGGTGCTGCCACTGTTGTCACCTTGCCATTTGAGAACATTTGAATTTCTCATTT
TAAATTTGATGATATCTTTTCAATGCATTACTTACACCGAGCTCATGCCATTGTTCATGT
CTCAGCTCCAAGATTGATTACGAAGACACCACTGTTGTCGTTCTGCTGCTAGCAGCAATA
AGGAACAACATGTGTTGCTCATGTACTGTACCATTTTCTGGTAAGTACCATGCAAATCAC
ACGTAACATGACGCGATTTTTAACACATGTATTTTGAATAAATCAAAAACCCACTATTCA
TTGAGTTAAAAATCGTGTCATTTACATGTGATCTGCATGGTACTTGGAAAATGGTAGAGT
ACATGAGCAACACATGTGGGAACAGTGAGTTACTATTGAGACAAAATATTTCCCATTATT
TATTTTATGATTTGATATATTCCAATCAACTTCTTATGCACCAACATTGGCAGAGTCATA
TGTCAACCCCCAGACTGAATATTGAGACACCATATCATCCTCTCCACATAAACAGCAATG
GAAGGCAATGTCTGCAAGTGAAAGGTGAGATAAAGTTTCTTTCCCATGCATCATTGCTTT
TTCATCAAAAAAGTTCCCTATTCACATTGGGCACATTGCTAAAAGGCTATTGATTTGATA
TATAGAGGCTATGGTGCTCATTTATCTGTTCTGAAAAGAATTCAGAAGGAGGGTGTCCTG
CATGAGGACTGTGGCTACATAGTTTCTTATGAGCTTTGATATTTGATTTGAGATTGTTGC
AAAATTAAGTCTTTGTGATATTATTTATTCTAGTGGAAAATAAATATGTGAGCTAGTTCA
CAGAGGATACACTGGTGAGATACAAAGCTCTGTTCACGGTTCAGAGAAGGCATGATCTTG
AACCTCTCTGCTTGATGTATCATATCCCAACAGCTAATATGTTCATTTACAAGCAATTGC
AACAGGGCTACATTGTGAACAAAACAGTTTGTACGGATAACCCCAAAATTGGTACATTTG
TTGTCCAAGGATGTGACAAATACATGAGGGTGGCACTGGGTAGAGGTCGAGTGATGTAAT
GAATGGATGGTATTGATGACTATGTGATTATGTGACCTGTGTGTGAAACATCATTAAAAA
TGTCTTGATGTACACAAGTATAGCCTAGCAATGAAAATGTCTTGATGTACACAAAGACAA
AGCCTAATAATAAAAATGTCTCGATGTACACAAGTATAGCCTAGCTAAATTGTGAGCTAA
ACAGTTTGTTCTCATGACCCCAAAGTATGGTACATTTGTCTTCCAAGGATGAGACAAATA
TATGTGGGTGGTACTGGGCTATAGATGTAGAGTGATGTAATGAATGGATGATAGTGATGA
ATGTGTGAATATGTGATCTCTGTGTGAAATAGTAATAAAAATATGTTGAGGTACTATACA
GTTTTTATACACCATTTTGACATATATTAAAGACAAATCTCACTAGGAGGTTAATTATAC
TAGCTTCATTTCTAGATAAAAATATGTTAGTTCACTGTGTTGCTAGCATTCTACTAGTTG
ATAAAAATCTCTTAGTGAAAAAAATCATCTCTCTAGACATTTTCATTTTTACTTAGACCT
TTAAATTTCGTAAGACGCACTTATTTTTATCATTGACGTTTTCGACACTTAGTGGGTAAA
TCGTGGCAGTTCTGAGGGTAGCGCCCGATTCAGAAATTTCGACATTATTTTCAAAATGCT
ACAGCTTGGAGATGGCTGGTCCTGCACAGCGTAGAAATCACTTCTAAATCTATGTCTCCA
TTATTATTATAATTTGGCTTATGTAAAACAGATTATTTATTTTACGTGGCATGAATAAAA
ACTATAAAAACCGCCTCTCCCTGCTCGTCGTGATCGCTCCCCACAAACCATCCCCGTTCA
CTCCAATGGATAGTTGGACTCGGGGTTAAGGTAGGATCAGATGCAAAGGAAGCCCTTAGG
TCACAGTCCACACTCTGAGTCCACTACATTTACATTTTGGCAAATCCCATGGTTGCCGTG
TATTTTTATGGTCAGCAGCAAATATCTTAAATGTTTTAAAAAGTAAAGGTAGTCACTAAG
AATCATAGGAGGCAGGAAAAAGCATCTCCAAGCTGTACCAAGGTAATATTTTAATTTCCG
AGTACCAGTTTCTCCGTAGCGCTACGTCGATTTTTTCAATACGTCATGTATTTTTGATCG
TAAATATGTAAGCGTGAAGCTACTTAAGTAGCGCCGAGGGTAATAATTTCTACCAAAATT
TGGCTAACAAAATAAGAAAGACGCGTCTGTCTGCCACACGTAAAATCTACCTTGTCCCGT
GAAAAGTGAATCACACAAGATCATGATGGATGTTTGGTACAGTATCATACCTTTTACCTA
CTTTGTACCATACTTCTACACTGACTTGATATCATTGTATGCCCATGCATCACCATCATG
GCATGTTTGCCCCATTGTTGGAAACCTGTTCAATCCTGGTACCCATGCTGAATCTAGCTA
CATTGCTGACACTGGCCTGCTGCTAACAACATACATGAACAGGGACAGTTGGCACAACAC
GAGAAAAATGAATTTCCCCTTTACTACTTTGATGACCTAAAGTGGTTGGTTTCTTACCCC
CAGAGTGAACCTGGTGCTGCCACTGTTGTCGCCTTGCCGTTTGAGAACATTTGAATTTCT
CATTTTTAAATTTGATGATATCTTTTCAATGGATTACTTACACAGAGCTCATGCCATTGT
TCGTGAAGACACCACTGTTGTTGCTCTGCTGCTAGCAGCAATAAGGAACAGGCGGAACAG
TGAGTTACTATTGAGACAAAATATTTCCGATTTTTTTATTTTATGATTTGATATATTCCA
ATCAACTTCTTATGCACCAACCTTGGCAGAGTCATATCTCAACCCCAGATTGAATATTGA
GACACCATATCATCTCTCCACATAAACAGCAATGGAAGGCAATGTCTGCAAGTGAAAGGT
GAGATAAAGTTTCTTTCCCATTTTTGCATCTTTGCTCAATTTTCATCAAAAAGTTCCCCT
ATTCACATTGGGCACATTGCTAAAAGGCTGTTGATTTGATATATAGAGCTATGGTGCTCA
TTTATCTGTTCTGAAAAGAATTCAGAAGGAGGGTGTCCTGCATGAGGACTGTGGCTACAT
AGTTTCTTATGAGCTTTGATATTTGATTTGAGGTTGTTGCAAAATTAAGTCTTTGTGATA
TTATTTATTCTAGTGGAAAATAAATATGTGAGCTAGATCACAGAGGATACACTGGTGAGA
TACAAAGCTCTGTTCACGGTTCAGGGAAGGCATGATCTTGAACCTCTCTGCTTGATGTAT
CATATCCCAACAGCTAATATGTTCATTTACAAGCAATTGCAACAGGGCTACATTGTGAAC
AAAACAGTTTGTACGGATAACCCCAAAATTGGTACATTTGTTGTCCAAGGACGTGACAAA
TACATGAGGGTGGCACTGGGTAGAGTCCAGTGATGTAATGAATGGATGGTATTGATGACT
ATGTGATTATGTGACCTGTGTGTGAAACAGCATTAAAAATGTCTTGATGTACACAAGTAT
AGCCTAGCAATAAAATGTCTTGATGTACACAAAGACAAAGCCTAATAATAAAAATGTCTC
GATGTACACAAGTATAGCCTAGCTAAATTGTGAGCTAAACAGTTTGTTCTCATGACCCCA
AAGTATGGTACATTTGTCTTCCAAGAATGAGACAAATATATGTGGGTGGTACTGGGCTAT
AGATGTAGAGTGATGTAATGAATGGATGATAGTGATGAATGTGTGAATATGTGATCTCTG
TGTGAAATAGTAATAAAAATATGTTGAGGTACTATACAGTTTTTTATACACCATTTTGAC
ATATATTAAAGACAAATCTCACTAGGAGAGTTAATTATACTAGCTTCATTTCTAGATAAA
AATATGTTAGTTCACTATGTTGCTAGCATTCTACTAGTTAAATTCGTTACTAGCTGTCAT
CTACATAAAAACTTCATTTCTAGATAAAAATATGTTAGTTCACTGTGTTGCTAGCATTCT
ACTAGTTGATAAAAATCTCTTGGTGAAAAAAAATTCATCTCTCTACCTTATATCTCTGAT
GACAAGATCCCACGGATTATTAGCTCTTTTTACCCGATTTTGTGACATTTGTGTTTTTGA
CATGTTAATCATCCTCGGTCATTCTAAAAACACTAGAATTAGACTCTCCTTGCCGAGAGC
AACATGCCCATATGCATAGCTCCTAGTAACTCCGGTTGGTTGTCGAGTTATCACATTTTA
TCGCTCAGCTCACATCACATCACATCACGTCATAAGCACACACAGCACAACAAGGTTCGA
CGAAAAGCAAGGGAAAAAGCAGCCTACTCTACAGTACCGAGGTAAATAGGGCGGATACCA
TTATTTTTTCTCCGTGTTAGGACCACTAACTAACGACGGATTATAGGATTTATTTTTATG
TATCTTTTGACATTTTTAGGGTCTTGTCATCAGAGATATACGGTAGATATTTTCATTTTT
ACTTAGACCTTTAAATTTCGTAGCACGTACTTTTTTTTATCATTGACGTTTTCGGCACTT
AGTAGGTAAGTCGTGGTAGTTCTGAGGGTAGTGCCCGATTCAGATATTTTCACAATAAAA
TTCGATGCAGCAACAAGACAGTTTTTTAAAAGCTTTTGTGTCATATCGATATTTGAACGC
AAGGGCAACGGTACAATAAATATCTAATATACTCTCAACCCTTCGCATCGCGATTGAATT
CATCGGTACATCACGAAGAAACGGAAATGGCAGCGCGGATCCCGCGCAAGTCGATCCTGA
CGCCGTCATCAAACGGGTTTTTGTTCGTTTGTTGCGGTTTCCGACGGAGAAATGCAAACG
CGTCTTAATATTTTTTTACCCGCCCTCGAGTTATGAGAGAAACATGGTTGCGCTTGGTGT
ACCACAGTTAACGGAAGAGACACGGAGAGTGGTCGAAGGATACGATGCCGCACTGCAACA
AGTTGCAGCTTTGAGGAGAGAAAATCGCTCACTCAAAGAGAATTTCAGGCGGAACGAAAT
CAAGGTGATGAGTTTGATTTCACATTATCAACAAGAGGTAGATGAACAAACAAAGGTCGT
TGATAAGCTCAAAGATGAAATCCGTAGTAAAGAGGATTCCGAGAGAAAACAAAGGCAGAA
GAGATTCAGTGACAAAAGCACCAATATTGGAGTGGGTGATTTTGACTCGAGAGAAACAGA
GTTGCAGAGTTTAATCCACATGCTTGAAGATGAAATCAGATCACTGAAGGATGATAAACG
TAATCAAAACGAAGAGTTTGAGCGACGGCTACTTCACAATCAAGCTCTGGTAAAGAACAC
ATTTGCCAACAATATTGATGCACTCCGAAGTATGGCAACAGATGCAGTATCTGCTGAGGT
GGCCGATGCTCTCACAGAACTTTTACAAGACAATGACAAGTTGGCCTGTGAGTTTCGTAG
AGTACTTAATGAAATGGAACGGCTTCAAAGGTCGAGAGAATCAGTGTCAAAAGAGCTGCT
GACTACACGGCGAAAGCTTGAATTAGCGGTGTCCAGGGAGAAATTGATGGCAAAAATGAT
GAGGAGTAAGAAAATGAAAATGATTGAGACTGGCGCTCCAGCATGTACTGCTCAGGTGAC
TCGCCATGTTGCAATGCCGCCCAGCAATCTCGAGGAGTCCTTCAAGGAATCACTGAGACT
TTGTAATAGTAAATGAACAGTCACTTTTGAAAAACCATGTTCATCAATGCCTAAAATAAT
GTTCTGAGGGTCAAATTATCTACCATACATCATAATGATTATGAACATAATAAACCAAGA
TTTTTCAAAATTTTAGTTGTATTGGAAACCGAGCCACATTTTCTCCTTCTCCTCCTTGTT
GAGACAGCCTTTTCACCTTTGACAAATATTATAACAGGCACTTCAACCATGTACACAAGA
GAAATTACCTGTAAATAATTAATTTTTTGGTTTGACACAACTGGGTAGTCATACTTTTTT
GATATTTGCTTACCATTAAAATGGTATCTTTTAGTTCTAAAATGGACTGCGAAGGCACTC
ACAAACCAAGCGTAGACCTTATTTTTAAACCTAATGCTTCCTCTGTTAACGGTATTTTTC
TTCTGTCCACTAGCTTCAAAAAAATCTTGCACCGGCTAAATTTCAGTATCAGCCATAGTA
CCACCACAAAATACCTACTAAGTCTGAAAATTACTTGGAATTATCTTGAGGTGAGATACT
TGCATTTAAAGGTCTAGATATTTTATAAATTGCAAGAGAAATGTAAAAAATGACTAAGAC
TTTTATTGTGAGAACTCCTTTAAAATAGGGGGAAGGAAGTGTTGCTATATCTGCTTAGCT
TGTATTCAAAGGGCTTCAAAAAGGAAGGAAGTATGGTGCTCTCTTGTCGCCTTTAATTTC
TTCTTTCTAGTAGGACTAATAATCTGGGTTGATTGTTTTGTGATATGAAGATCCAATGTC
ACAGTTGCATCATGGTGACAATTTTTCTGCACATCATAATGGTGAAACAAACTCAAATCC
TAGCAGACACCAATAACAAAACCACCACTTCATTCCCTTTAAGCACTTGCGTCTATCTCA
GGCATGCAAAAATATATTTGATTTAAACTTGAAAGGGAGAAAAACAGTTAGGGGCAGATG
GGCATCACACAATAATCAACTTTCTCCATAAATAAAACTTACCACCCAGATATTATGCTT
ACTTAATTTTTGATGGGGCAGCAGTAAGGGTCAACTGGCAAGAGTACTCAATAAAGATAA
AGAACACGAAATCAAGCAGTTACCTCAGATTTTTGGTTGTGCGGGCGCATATCATCAGGA
TGGCCACCAGTGGTGGGATATGGCCATTAAAGGATGCATCACAGCTAAAGAATAAATTAC
AACAATGCATTCAATATTGTTCTGGAAGAGGAAGGGGCCAGTCCAGAAACTGTGTGATTT
GATGTGGTGGTGGTTGTGTTAGAGAAGATGTATGATCAAAACAAATAGACCATATTCATG
TGTTCATGAGTGTGGCTATTCTATGTGGAAATCCTGGGGGTTGCCATGTAGTAGGTGTCA
TGCTGTGGTAGAGGAAGCAATAGTGTCAGGTGATATGTGTGTTTCATTGAAGGCAGCCAC
AGGAATGCCTGCAGCCAATTGAGATGAATTGGCCATAGTTGCATTTGTTTTGTGTGTATG
AAGGTGTGTGATGGTAACGATCATGACTTATTTTTATATCGTGTGTTAGTTATGACAGTG
GTATTTTAGACCCAACCATGTTAATTTGATAGCAAAAAGATAGTGGTAATATCAACTGTG
GTGGCCACCAAAGTGGGATTGCAATTATCCAAATACTATGGTATTTGGAGATAGTACAGT
GCATACCGCATGGGACTTGGTACGGTGTCAAGAAAATACCATACTAGTGGTATTTGAACA
TCAAAACAGCAGTAAGGATTGGCGTTGGGTGACTTTTAATGGTTCAAAGTCTCTGAAAAC
GTTTGAAAAACTAGAATGTAGAAAGCAATTGTCGCAATGCCCGTCACGCAATCAATACGG
AAAAGTACTAAAACAAGAAAAAAACCTCGAAAACAGAGTAGGGTAGTTTGAGAGGTTTGT
GTGTAGTTTATTGTGAACACAGCGGGAAAATTAGTACCAATTAAAAACTATATCAACAAA
TAATAACAATACCTTGAATTTCTACATGTGAAAAGTACTAAACTTAAGCCCACAATAAAT
TGAAATCACATGAAAGTTTGCAAAGAACAAGGCTGAAAAGAATTCTCACTGATTTTAAAC
CATTGTAAAGCAAGACTGAATGATGAACTGCCCCTCATTCTCCATTCCATCTTTTGTGTC
CACAATTGTGCCATAAATTCAAGTGGCACGATTCAAGATAAGCCCCACTAATAAAGCAAT
ATGAGGTCACAATGGGGTGAGTATAAAGCAGAAAACAGCAAATTAGCTCTATTGAGCATC
AAATCCTCCAAGTCATGGAGCAGGAGGTAGAATGTGAGGTTGCAGACATGGTGGTAGAGA
TGGAAGAGGTGGTGGTTCAGGTGGGTTTAGATTAGGTGAGGGAGGGCAACCCGCTGATAG
GGTGAGCTGCAGTATTGAAGTGGTAAATATATATTGGTACCCTCCAATTTGTGGAGCTGG
GTGGGATCTCATCATTGATTGTCATAATCAATTCAACTCTAGTTTGAAGGATGGGGGGTC
AGATACAGCTGGAATCCCAAACATCCCACAACTTATACAGGAGGCAAAGCCAATCAAGCA
TCTCACAATTGAGAAGACTCAGGGATTCACTTGTTTGAAGGACAAAGCATTTGCTACATG
TGACAATGATGACCAGAAGCACAAACAAGTAGCAGCTTACAAACAAGGAAGAGATGGTGG
CATCGTTGCTGCTGCTGTTGAAACAGCAGGAAGCACAGAACAGATGGTAGTGCTGTAGGC
ACTCCTTGGAACAGAGTACGTCTTTGATCTCTTTTCTTTTGCCCTTTTATATTTTTGCTT
CTAACCAACAAAAGAGTACTAGACCCATCACCAATGATAGGAATTGATGTTGCAGACATT
GTACCAATGATGAAGAGCCATCTTTCTCTTGTGCGTCTTGATGATGATTACCAGCCAGCA
GCAGCATGAACAAATGCAAAGGCAGCATGCGTGTGAAGATGAATGAGAGGACTGGCACAG
ATAGTACAACAAACAATATAAAGTCTGCGGTCTCCATGTGCAGATGCCTCAAGAATCACT
GTGCTAGGAACCAGGGAGCAAGAAATTATCCCCATTATTCCACCATTGGTAATGGATGAT
GTTATCTGAGTAGTGATGCAAATGAGGGAAAGACAGCATGACAAGAGTGATGAGGAGCAA
AGCAGCAATAATGGTAATGTTGATTGTTCCCCAATTGTTTTCTTGTAAGTGAATGTTTAA
TGTTTAGTGTCTCAAATTAATGCGTCGCTTCTTGACTGTATTGGTCATGATGTATTGAAC
AAGAAAAATTAGTACTGAAATATTAAACTATTTCTCTCTACATCATAGCACAAATTCAAC
GTTTGCATTGCCATCAGACTATTCATGTAAACTACTCTAATTTTATTGATACCAACTGGT
CTGCCAGTATCACTTGTTCCATCAAGGTATTGATCATTCTTTGAACATCATCTGAAAGAA
GTCAAGAAAAAACTGAATCTCAACACACTTATGTGCTACTACAAGCAACTGTCATCCATC
ATCACATCAGTTTACCTGTTTCAACAGCTGTAGGTGCAGACAGTGAGTGCAAACAACTTT
CTGACTCCTTCCCCAATATTTCAGAACTCATAATTTAATGAAGCAAGAAATGCTGTTTGG
GGGGCGGTTGGGACCATTACTGAATGTCTTTGTTGCTATAGATGACATACTGATTACATT
TGGACTGTATGTCTTTGTAGTGCTGGTTCCTGGGAAAAATCCCTTGATTGAACAGACTTG
ATCACAACTACAAAAATGAGGTGTCTGTATTGGTGATAATGCCATCACCACAATTATTGC
ATGCAGAGGTGTTGAACTCTAGGATTATGAAGCTAAGGTATTTTAGCAGAAACCAACTGG
TCATAGAGAGAACCTGTAATCACCATATGCACAACCCACCCTACAGATGGAATCATAGTG
GGTTGAAATTATTTGATTCAGATTCTCACCTGCGGCCATCCTGGTTGTGATACCAGCAGC
TGGGATCTCAATGGTACTGGCATAATCAGCCCTGAGCAGTATCCTCTGTTTCAAGGGAAC
TTATTTTTTGCAAAGAGCTTCTTATCTCTGCTAACATGTTTCATTGTGCAGCTTAAGTGG
ACTATGGTACTCTTCACGATGAGGGTTCAATCAAACACTCCTTCTACATTGAGAAGGCAT
AGCGTTTGTGGACCAGTCTTAATGGGATCCTCACATATTGACAACACTCAATTTCTTTTA
TGTTAACATTGCCATGTGCCTAGAGGGTAACTTGCAGTACAATCTTCTATATTGCAAGGA
CTCCTCCTGCAAGTTCAAGCCCCTTTGGAACCCACTGTTGCTGACAAGATAGACATGGTT
CATAAAACCTTTTCACATCAAATAGATTAGAAACCACATTCCCAATGAGATGATATCTCA
AGCAAGGCAAGAAGTGCACCCAATCTCACTTGATGGCAAATCTTAAGGTAGCAGCATGGT
GTGGACCAAACACACAATGCAGACTATACTGCATACAAAAGGCTACATTTCATAAGCTGG
TTGAGACCCATGTGGAGCATGCACAATAGACCATTCAGATATGTGTTGACAAAGAGCAAT
TTAGAGACTTACTCAGATGATATAGATATAGCAGGTTCTTGACCCTGCTTGGTGCCCCCA
CCTCGTTGAAAGCAGAACTATACTTGCCCCCAACAATGATGACAGCAGCAGAGCTCTAAA
GGGATTGCAGTCACCCTCTCTTCCCCCATTTTGTCAAAGAACTTCTTCTATCTACTGTGG
GGATAGGTTGGGAGATGCAATGTGATAGCATAGATCGCTGCCATCAGTCATTGATTTCTA
AAGTAGATTGCCCAGTATTTCCTTTGCCTTCATTGGTAGTACCTTGGTGAGATGTCAATG
GACAGTGTTTCTCAGTCTGAATGAGAGAACTGTGACATGAACAATCATATGATCAGTGTC
ATGCATATCTCAAATGTGGCAGTGTCAAGCCAGGAATGAAAGACAGAAACAGTCCATTCG
GACTACCCAAAATGAGGAGCAATCTACCATCCCATTAAGAACGGATCGAAGCCATTCAAA
TGCCATCTAAGAGCTAGTTTTGCTGGTATCATTTGAGCTATGGCTGTTGGGAAAGCTAAT
TCAGATGCATACTAGTATTATGCTCTACCAAGTACCGATGCTTCTGGACTAGGAACATCA
GGACATGGAAAGCAGAAAGGCCATTGTATTCTCAGTGAAGGTTGAGTGTTTCATTTAGCA
GATCAAACAAAGTTGATGGATAAGAAATTGATTCATTGAAGCAACTCATCAAGCAGCAAA
ATTTGATACTGTAGCAGGGTGCACAACCCAGTGTCACTGGAGTTTTGTGGAGCATGACCA
GCAAGTCCTTGAACATCATCTGCCTGCACTACAAAGAAGGGAATGTGTTCATGAAATGTA
CAAGAATGGATACAATGTGAACAGATGGAAGGGATAGTAAAAGCTTTTGCCATCTTTGTC
ATATTTTTCTTGAAGTAGGCAGTAATATCACAGGCCTGGAGCATTGAAGCTAGATAATGG
TTAGCTTTGGATTAATAATAACCCACTTTATTGCTGCTTGTCTACCTGTTCAAACTGATC
ATACATCCCATGAGCCAAAGGTCTGGATGCAACATCTCTGATATTTTCAAGCATGTGGCG
GACTTCTACCACCCATCAAGTGTCTTTATTGCTGACCTCATGTCACTCCTACAAAAATGA
AGCCCAGTTGGGGAGCAAATCCTCTCTGCAATCAATGCTGACCAAGATGATTCTTGTAGA
CATCTCTCTGCTGCCGTTTTGCAGTGATCATAAACCTGAGTTGAGTTCTCACAAATGCAA
TTGGAGCATGTGTTCCCAACTCTTGTTTCAGAAAATCTCTGTGGTGGGACATGGGACATG
ATTCCCACATTGGTAAAAGATCAGTGTTCATAGAGTGCTAGTATTAGAAGTATAGGCCAA
AACTATGAATTGTGACACCAACAACTCAGGGTTTCAATAACAGAAATACTTTTATTTGGA
TACAGTACTGCAATCATTCTGGCCTACACCAAACACCACAGGATGCAAGAGAAGCTGTCA
GTTCTGGGGACACAGCATCACTCACATCTGAGCATCACTCACATCTGAGCAGGAGTACAT
AGCAATGCATAATAAGGGGGACAATAATCTGTGGGACAACTCATAATGTCTCCTGAGAAT
GTGAACCAGTACCGCAGAGCTTGTTCCTTGAATATAGTCCAGTCCAACAGCAGGACGAGA
AAATTGGTCTGTTAACGCATCTATGGGGGCACAATGGCAATGTTTGGGCTGTGAGATATG
TCCTATGAACATTAAGAAGGAATGGGATCATTCAGTCTCTTTTTTACGACAAGGACAGAC
CTGGAATCCAGATTGACTGCATGTTTGCATGAACTATTTGAACTTAGGTCTGAGACACAG
GAAGTCTCCATTTGCCATATAAGGAGGGTCACTGATTCAGTAGCTGAGGTGTGGAATGTG
TCATGAGAATAAACAACAGAGGGTAAATCCTTATCTGTGAGGATTGATACTCACAGTCTG
TATTTCAAGTGGTGCCAAAGGCATTGTCATATCTGAATCATATGTTGAATGGGATGTGGA
CACTGTTAACAAAAACTGTAATTGTGGTTATTGTTAGTTCTGAGGCCAACTATAGATCTG
TGCTAGTAGACAACTGGTATGCCTATAGCTTCGCTTTTATTTTGATGTACCATTTCCTAT
GTAGTGATAATTTTGTTAGTTTGTCATCAGGCACGATATTAAGCTAACTTTAACCTTACT
ACAACTATAGGTTAGGATATTTGGCTGAATTTGTCACTCCAACCATAGGCATGAGTAAAA
ACTGACTACTACTCTGTTACACCAAATTCAATTTCATTTGCTTCTTGCTTGTGTTGACAG
GTATGAGTATAAATGGATGACTACTCTGTACCAGCAAATATTTTCAATTTATCCTTGCTT
CTTGAACACAGGTAGGAATATTCATGGATAACTATTCTGTTTCAACAAATCCAATGCAAT
GCTTGCTACAGTGTGCACAAGGAATCTGTACAAATGACACATTATACCCATTCATGATGA
GATATGAAATAATGACTTCAAATTGCTATGACTACACAGACATCATCAATATAGTGTTTT
TTGAACTCCCTTGCATACCAAAATGAAGCAATCAGATCAAGTGTGGCATTGTGGCCCATT
CCACCAGTGCTGACATCCAATCATCTTTGTTGCTGTGGTTGTTGCAGCATGCAACACACA
AACCCATCACACACTCATGCAAGCAACAGGACACAGTTTTGATTGTGGACTCTAGAGTTT
TTATGGGCTCAGATCATCCTGTCACAAGTCACAACAATATCTCATTGCATTCATGGCTTT
GAAGCATAAGAACTATCACAGCATACAACACATAAACATTACATAGAAGTCAAAGTTAAA
GAACAGAAGAATTGGGAAAATATTACTCACAAATATTATTTTTTTGCAACTGAACATGTA
CTTTCCTTCTTCTGTTTCTTAACCCCCCTTCTTATCACCTTTTGACTTCCTCTGCAATTT
CCCCCATATTAATCACTTGTTTAAATGCTTTACCCTTGATCTTCTCACCCTTCAATAGGT
GCAAAGCATCATCAGGCGGTATTACGGAGATTTCATCCTCTCTATCTTTCCCATGCACAA
TTTTGTGGTATTTTGCTGCTCACTCCACCCTCTTGACAATGCAATTACTATTGCCTTGAG
CATTTTCAGTTGATCAGTCATTGCATTCCTCATGATTTCCTGTTTTGCAGCTATGACTTG
CTTGAGTCCATTTGCCCCCTTTGGAATTTTGCTTCCTCCACAAAACCAAACTTCAATTGT
ATTGTGACCCTTGTACTCTGGCAATTCACTTTCTCTTAGATACACATTCAATTGATTGCC
AAGCATGTTATGTTCATAACTATAGCTAAAGATATTATTCTTTTAATCAGACCCTCTGAC
CCACTTTTTGATAGAGACCAAGATAAGTACCCAAATCAAAGATGCCTTGAGGTGACACTG
GATGGATTAGAACAAAGTTGAACTGCTGACAAGCTTCAAAAAGTAGAGGCATAATGAAGA
TGTTGTCATGGCAATCCTCAACCATTCCAAGGTTGAAAATGTGATCTGCTGCGTTTTTCA
TGTATTGAACAATACGATAGATAAAGTTGACCTTTTTGATGTACCACATCTCTCTCAATC
ACAATAAAAGCTTCATGACACTGTCATTTTCCTTGAGGATGCCTATTTTGAAGAGAGTAT
TGATGACAAGTGAACAAACATTGTTTTTACCCATGTGCCCTGCACTCTCATGATAGAGTG
TCGATGCATGATATTTAACATACCATCCCAGCATCATGAGTCTGATCTACCATGCAAAAT
TGTACACTGACAATGAATCATAGTAATTGTGCTAAGGTATCAATTCCTCTACGATGATCA
CCATCCAATGGATGTTAATCAGGATGACCACCCTCATCATCAGCATCACCTATCTTATCT
GTGGATTCCATTGTAACACCCTCTATATTGTTGAGGTCCTCTTCCTGTTGGAATAGGATT
GGAACAAATCCTCCTCTCCATCTTCTCCCGACTTGCCAGTCTTGTCCTTGAATAGATCTC
TATCACAAGATGTGTTGGCAGTGGAGGCAATGAGAAATTTTTACCTCTTAGAAAAGTATA
GCATAGAACACACACATTCTTACCTTAATGTGGGCAAAATCCCTGTTCTATATCAGGAAG
AAGAAAGTTAAGTCAGCAGAAGGCCCAAAAGTCAATCTTTTATGTTGTATCACCATAGGT
TTCTATGTCCCAACAAAAGATGTCAATGTACCATCCGTAGCAATTGTGAATTGAAAACTT
TGGAGGTATGTAGACAATGACATCATCATCCTATGACCAGTCATGCCATCACTGCTTGTA
CTTCCCCATACTGCTCTGCAGCATAGAAATACTGTTTGATTGGTAAGTTGACCTCTTATC
CTGATTAGTTGACCTCTTCTTCCCAATGTTGCTGTGAACTCTAGCAGAGCCCAACCCTGG
TGCATGGGCCTTTTTTCCAAGAGCCCTTCCTTCTCTGCATCCATCCCATGATTCAATCAT
TGCATAATCCTTCACCATTAAACCACAAGGGCGCTATCATTTGAGATGTTGTTCTATGGG
GTATTTTATATTTATGGTCGATTTTGGTCACTTTCTGCAAAATGGTCACCAAAAAATGGC
CTATATAATATAGTTTATGGATTTGGAGAAAACAAACAAGATTTTAAATGTTTCAATCTT
AAAATGTAACAATAATTTATATTAATGTCCGTATACATATAAACGGGTTATATAAATTGA
AATTACAAGAAATACAGTATATTGATTTTTAGGAAACTTACTATGTTTAAATAACTCCGA
ATTTAAATTTGATAGTATTATTTTATATTTAATGAGAACTCAGACACGTCACATCTGAAA
TTATAGCTTAATGTTTGTCCGTTTATTTTTATTAATGTCTGTATATCATTTAATCACACA
TTTTCTTGCCTGCTGCGTAACAACCATCCTGTAAGCATTCAAATTGTTATATACATAATC
GGGGTATGCTTATTCACATACGTACACGATACTAAATATATCATACTATATTTGGTTCAC
ATATTAGGGAATGAAGGTTTTGATAAGCAAAATGCCCGCTGCGGCACATATTTTAAATAT
CCGTTGGTTGCTCACTAATTTGTGCCACATCGCTAATTTTTTTGTATGGTAAGGTACCAC
CTTACTGGTAGCTACAATACCACACCCATGCTGCATGCAGGCTGCTCCAGAACTGCTTTC
CACCACCATGCAAATATCAGCCCAATTAGAATGACCGACAATGAACTATGAGCAAAATGA
TTGTTTTGGCATCATCGGATTGTGATGATGCAATACCACCATGATCGCATCTTGAAGGGA
CACCTTTTGGTAGAGTAGATCGTGAAATGTGCTTGCTGTGACTGTTTTTCACGGCAGCAG
CATGAATGTTTTTACATGTGAGCAGTGGTCACACCGAACTAATCGGAACGACGCTGATCA
AGATGGGCCTGAATGACTCCCAATACGGAGTTGTCACATTGGGGAAGTCGTTTTTATAAT
CAGGCGAAACTTTATTACACTGCACTGTCACGCTACTTTGTTTGTGCAAAATCGATTTGT
TATGTACATAACTTCGCGGCACAGGTACGTCTGTTTTATGTATATCAATTGTTTATGTAC
ATAACGCGAATTATTTTATTAACACAACTGCAACACTCCTTTGTTTGCGAAAAATCGATA
TGTACATCGATATGTTATGTACATAACCAGGATTGATTGAAAAAGGTATGTTTATGACAT
TATTATGTATATAACAACACATGTTCATGACATTATTATGTATATACCAACAAATCGCTT
TTTTCTGCCCATCTGTTTTGTTGGGCCACATGTGAAATGATCCCATACAGGTATGTTTAT
GTCTTTCTTATGTACATACCAACATATGTTTATTATGCGTGGTTATGTATATACCAACAA
TCACTTTGCATCCCTTTCCAGCCACATGTGAAATGGTCACACCTAGGTCATGTCCTGTTA
TGTATTATGTATATGCATGATGTTTATGTCATTGTTATGGATATTCCAATATATGTTTTT
CGGCGGCGGCATCATGATTGATTGATCAGTAAAGGTATGTTTATGACATTATTATGTATA
TAACAACACATGTTCATGACATTGTTATGTATATACCAACAAATCGCCTTAATTCTGTAA
AAGGGATATTGGCGACGGGATATGTGAGTATGACCTAAGCCGTTTTAATGTAGTTTGTAC
TATGTAGTAACGGATAGATACAAGTTGTTGGGAACTGATTTTTATGAGTTAAGTTGTCTG
TTAGTAACAACAAGAAGCAAATATGCTTCATTGCACAAAATGAAACTGTGTAGGATCCTA
CACAGATATGGTATGTCTTTATGTCATTAGTTGATGACATAAAGCATTATTCCCAAATGG
TATTTGGGTAGTGAACCTATTCTTGCTATTTGCTGGTTCTTGCCATTATTGGGAGATATC
CTCATCTCCTGAAATTAAGGGTATCTTTCAGTTTACCCTAGAGTACTCGCTGTAGGGTAG
ATAATTGGCCTATGTCACTCCTCCCACGATTGGAGAATCAGTGTGGCTCGCGGAAAAGTA
AAACCTCTGCGGAAAAATCGATTCGAGCCAGACTTGCAAAAACCGTTCTTGTTGAGGTTA
AAAATGTGCAAGCTGCCTGTGACGATTTGTACCTACATATTATTTTATGTAGTATATGAA
GTGTAAGTTCATGTGAGGGAGATTTGTCAGGGCTTATGATAAAGCTGGTTTGATTGTACT
CCTAAGTCAAACTTATATTCTGACTTATATTTCCGCAACCCTGATTGTCTTATCGTATAC
CGTCTGTGAATCCAATATCTGGTATACCGACTGTTATTGTGCGGGTAAAATACCTTTGTA
TACCGTTGCTTTCACTGACCATGTGACCCTAACTTTGATGAGGATCAAGTTGGGTTGGTT
TGGTGTTGCCTGGTGTCTCCTGTTGATTCCTGTATGTGTGTGCAAGGTGGATTGCCGAAC
AATAATTCCATCTTATGATTGCTACACTACATTGAGGTGATAGGCACTGCATAGTAGGTA
TGAGTGAATGGCATTTGAGTGTTTGTTGAGGAAAACATTGTGCCACTGAACTGCTGATAA
GACCATGATTGGTACAGCAGGCCAAGCATCTGCTTGATCTCTAGTTAATTATTCTTTGGG
TTTTAATTATTGAAGACTCTGGTTGACTTACACTGGGAAGCCAAATGAAATGCGGTCCGA
AGTGTAGTGTTGAAACTGCACCTTAATTGTCACGAGGTTTGTACAATGTGGATATTGAAC
CAGGTCTAGGTACAAAGCTGGTAGTACAAATATTCTGTTTGTTATCTTCTGCAGTCCCTT
TGTGTTTGTATATTGTCCTTCAATTTGCTCTGTCCCCTATGTATCCATGGGAATAGTTGC
CCAAAGGGTCAGCTATCGGCAAGTGAACAATGTTAAGTCATACATAATGTATTGACTATA
ATCATTGGAAGGTCCGTCAACGCTATGTCTTTGTACCATTAAGAGCACGGATTCAGTGTG
TATGATATCCTATTGTATTTTGTAGCAGGGATCCTCAGGGAGGTCTGTACCTGTATAACT
CTTTGTTGGTGGTGTTGCAACATAACTAAATGTGCATATGTGCGTATCTATTTTATATTT
TGAAAGACAGTTGTTGACTATAATCTTATGGTTTGGGAACCATATTGTGACTTCACAGTG
AGCATCATGGAGAAGTGAACCTTCCATGATATGTTGAGAACGTAATAGTTGTGTTTCTCT
TGGATTTGTCTAAACTAGTGAAGCGCTACTACATTTCTGTGTATAGTTGCCTGTGTTGCA
TTTGTTTTGTATTGCATGCCAACAAGATGCTACATGTCTCTCAATAAGAGATGATGTTTG
ACTTATCCTGTGTGTGAGATGTGATTCCTGTTTAACTAGGGATACTCACCCTATATGCTG
TGGTTTTACAAGAACAGAGGTTGTGGATCGCTTTTGTTCGTGTCATGTGATTATGAGGTT
TATTTTATGGTTTGTTGTGCAACACATATGTGCACCTACCTATGGTCATCCCGTTGTCTT
TAGTAAAAGACCCACGTGTTACAGTGACTCTAAGAGTCCTTCTTTATGGACACCATATGT
GTTCTCCATGGATAATGCTGAACGTAAACAATCAGAAGTTCTCACAAGAGAATCAAGTAC
TAGTCATTGAGTCTCAGTGAGACCATAATGTAGTAAGACACAGTGTTGAATCCAATGATG
TTAATCATGGTCAAGGATTCATTTTTCATTCTTGTGTATTATATGCCCTCTAAGTTCAGC
AAGCTGTACTAGAATGGAGCATACCCAACCTGAGTTGGTGTTGCTCTAGACCTGTGGTAA
CAAACAAACATTAATCTGTCCTTTTTAGGTAGTGTACCTCCTCCTCTACAATTCCAGTTG
TGAGTGGCAGGCAACAATCATATTGTCTTACCCAGGTTCTCCCTCAACTGGACCCCATCC
AGTAGTATGTGAGTTCCCCTGTATAATGAATGTTTCAGCGAAGTTTCTATCTGCTTGTAA
GCATGGTGCTTTTGCCATGCGAAGACTTTGGGTCTATTATTAAGCCCTTGTTGTCTTTGT
GCAGAGATGTGTGTATTGGTTTGTCATGCAAACCCTTACCGCTGCTTGGTAAGTCCATCC
TAACCTTGTTTAGGTGGTTCAAGCTAGCCTTTGGAGAATATCATATTGCTCCAAATGAGT
TCTTGTGAACAGTATGGCCATCATTGACTCCATTGAATGTGCTTTGAGGCACATGGAAAG
CCCATGATTGATTGCTATAGCTCTGAGTAGGTATAACCTTCTTCAGTGTTTCTAGTCATG
AACGGGTTCTAGATGCGCCTAGTATCTAGTCTATGATTGTTGATTCTTCATGAAGTCTTA
TGGTGTTTGCAGAGTTGAACATAAAGAAATATACAGTACTGTAAGGATTCTTTTGAGTTT
AGACAGTTTTCCTAACTTTTCCCCAATCTTATTTTAAGAATCACTTTTTGATTTACAGTA
ATTTATGTTTGTTTGGGTGTTCTTTGTTGCCAGCCAGTTCTGACGACGGCTGTCAATGAA
ACCCTTCAGTCGCCAAGGTAAATTGTCCTCGCTTGTTTTTACTTGACTTTGACTGGTTGT
GCTCTGTCTTTATAGGCTGTAAACCTACCTCGCAAGGTAGAGGTAAACAGGCACGTTCTT
CCACACACATCATCAAACAGTTTCTCTTGTCATGAGAAACCTCAGTAACGGTATGAAATT
ATTTTTTTTGTAAGTGTGTGTCTTTTTCTTTTATTTTGACACAGCTTGAAGGTCTGCCAC
ACAACCAACCCAGAGGAGTTTTCACAGGAGTGGTTAGCCCCAGGATCATGAGTATTTTTG
CTCAAGAAGAGCACTAACTGCAGCAATTATCACGATAAAGAAGATTTTAAAGAGCATCTT
GCAATCAATGATCCATCAAGTTAGTTTTATTAGTCATCATTTGCACACTTTGAGGATATC
AGCCGTGTTTCATCCGTTCAATTGCGGATGTTCCCCAGAAAACAAAGCCGCAACCGCCAT
CCCTCTTGTTCCACCGTTACTGGGTAAAACACTGGGTAAGTCAGGGTTCAAAACCCAACA
TTTTGATTTCAGTTGCTTTTTGATACCATTGCTTGTTAATAGTGCAGCATGGCACATGGG
TACATTTTCTACGGGAGAAGAGTTCATCTTCTTGAGAAAACAATTCATGATGCCAGAAGA
TTTTTGGCATTTTTGTTTTATTTTTCATATAGCAAGGTATTTTAATATCAGGTTATTTTA
ACGTGACAGTAGAATTTTTCAAGATTTTTCTCTAACGAGCTCTTTAATTAAAATTAAATA
ATTCAATTTATATTTTTCGGCTCTAAATTCTATTTTCCTCGGACCAGAGGTTGTGCATTT
GGCTATTCATCAAGCCAACTAGCTTTCCTTCATTTGCCAAGCTCGGTAGCTTAGATGCAT
GAAAGGGATACCACATGAGAAGAATTCTCACTTTTGTGGATTTTTCACTTTTTGCTTGGA
TTTCAGAACATCAACAAGTTGCGTGTTTTCCTGACAAAACCCGAAAGTCAGCAGCATTCT
TCGCAAAATCGGGTTTTAGAATTTTGCTAAGAGTGTTTTGGGGCACCACGTAGTCGCTTT
ATGGGTCCTTCTTGCACCCCCATGCGTGCTGGGAGAGACAATACTCCGCGTCACTCTGAC
GTTTTGATCGGGATGCAATATATTTGCCTCCTATGCCCTTATGCGAGGAGAACAATGTTC
GCTCCTAGGCTAGTCCATCTGCACGGGCTCAGCCCAGCGAGTCTAGGACAAATGATATGT
GGTGCTTTTTCCAGATCGTGATCGAGGGCTGTGTCGCTGGTTTTGTTGAAAAGGGCTGTG
CCGTGACGCCCCATGTGAATGGGGCTGATCCGCATCGGACTACGCCCTGCGCGCTCGTTT
TCCTGAGGATGTGTCTTACACATTGGAAACATGAGAATCGCGAACTTCCAGGGGAATCGC
GAGTCTTTCAAGTGACCGAACTCTCTCGGGGTCACGAAAGTCCTTTAGGCCTTAGAGGCC
ATACGATTCTTCATAGGGTCATGCCCTAGAAGATTTTTGTACTGCCCTAAGGCTATAGTA
TTAGTACTCCTGAGTGTCACTGCATCTGCATGATCCTAGCACGACTAATTTTAAGTCTAA
TCGTGTTTTAGGTCAAAAAATAGACTACACACATATTGCTCTTTTCGGAAAAAATAAACC
GATGTTTTATGCCTCTCATTTTTAATGAGGCTGCTACTACCTAATAGGCACGTAAGCATG
TGCCGCAAGTGCGCATGATACGTCACAAGTGGTCTTTATTGCAAGTGCACTTAGTGCTAC
ATGCTACTCTGCTAAGAAAGCTGAGTATGCCCGCGTCAAGTGGGATCTAGTCCTCACTGA
CATTCAGGGCAATTGTTCTTGGCACGGTTTTAAAGATGACAGCGCCTGTGAGTAAACTCA
CTTCAACTGGCTGAGTATGCGACTCGGGGCTTGTGGCAATATTGCTACTCTTGGGGTCAG
GCAAGTGTTGCGCCACGTGTAACACACAAGTGTATTGGACGGCTTCAAGCAACAAGGGGA
CGACAGACGAACCTACCATGGTCAACCACCGACAACAGCTGATGAATGATTGATGGTGGA
ACGACGGACAGACGATCCGATCTGGTTGCCGGGCTATCAATTGATAATGACCTAAGCCGC
TTTTAATGTAGTTTGTACTATGTAGTAACGGATAGATACAAGTTGTTTGGGAACTGATGA
GTTAAGTTGTCTGGTTAACAGCAGCAATGAAGCAAATATGCTTCATTGCACAAAATGAAA
CTGTGTAGGATCCTACACAGATAGGTATGTCTTTATGTCATTAGTTGATGACATAAAGCA
TTATTCCCCAAATGGTATTTCTGGGTAGTGAACCTATTCTTGCTATTTGCTGGTTCTTGC
CATTATTGGGAGATATCCCTCATCTCCTGAGAAATTAAGGGTATCTTTCAGTTTACCCTA
GAGTACTGCTGTAGGGTAGATAATTGGCCTATGTCAGAGTATAACTGACTTTTTGGAGAT
GACAGATATGACATGAGAATTAACGCTGCTTCTCTGTGTGTAAAAGACATCAAAGGACTA
ATGTCATGGAACGATACAATAGGGAGTTTAATGACCTCTTCGATTCACCAAGGCCGGGAT
TGTTTGTTTTCTGTGAAAGAGTTCGGGAGGAAGCATCGCGATGGGTTAGGACACACGAGG
ACGCGTTGAAGGGGAATTTCAAACACAGACAAAAAAGGAGCGATGTGGCTTGGCCAGAGA
TACCCTCCGATTTTGATGAATGGGCTCCTCCAAAGAAGAGAAGGACTCAGGGTGCATGAC
AACACCCAGAGTTTTTCAGAGTATGACATTTTTCGTAACGAGAAGGTAAGTTTATGCATT
TGTTATATATATAACTTTGTGTCGCCTTGGTGAGGAATGGCTATGACAGTGTCTCTTTTG
GGCAGTCCAATCAGTTTATGTTCGTGACGTTGTTATATACATAACAGCGTGATCCCAGAG
TTTTTCAGAGTATGATATTTTTCGTAAGAAGAAGGTAAGTTTATGCATTTGTTATATATA
TAACTTTGTGTCGTCTTGGTGAGAAATGGGTGTATAACATAGTCTCTTATTGGCCAAACC
ACTCAGGTTATGTTCGTGACGTTGTTATATACATAACAGAGTGATATATAACTTTGTGTC
ATCTTGGTGAGGAATGGCTATGACAGTGTCTCTTTGTGGGCAGTCCAATCAGTTTATGTT
CGTGACGTTGTTATATACATAACAGCGTGATCCCAGAGTTTTTTCAGAGTATGATATTTT
TCGTAAGAAGAAGGTAAGTTTATGCATTTGTTATATATATAACTTTGTGTCGTCTTGGTG
AGAAATGGGTGTATAAGATAGTCTCTTATTGGCCAAACCACTCAGGTTATGTTCGTGACG
TTGTTATATACATAACAGAGTGATCATGTGTATTTCTCAGGCATTGAAGACATCTGAATA
AGCAAGGGTATGTGATTGCAATATTGTTTTATTAAGTTTTTTTTAAAGCATGGAGGATGA
ACCTGACAGTTTTTTTGGCTGGATGTGTTATGTTGAAAACAGAGTTATATACATAATCAC
ATGGATACAGTGCCCAAAAGGTTTTTTCCCACAGTGCTATCAGCCACCTGCTGTGGTTTT
TTCACCCTGTCCAGTCAATACCCCCCAGATTCGTTTGTCATGTGTGAAGAAGAATTGGGG
GTAATAGTAGAATAATGAAATTTATTGTAACAGGATAGTATTTTGGTGGCAATTTATAAC
TTATAAACTGGTAAATCCAGTGACCATTTTGCAGAAAGTGACCAAAAGTGACCAAAAATA
TCTCAAACCTTCTATGGGATAATATAACACGTATCTCTACTCTTGTTGGGCCTCTGATTT
GTGGTCCGATGGTGCCACATCACAAACTAACTGCCTTCTGTAGTCTTGTCTCACTTAAGG
GAGTTGAGGAGCCAGTCGGCACACATTGACATAATCTCAGGGGACCCAAGTGCATGGAGA
CATTGCATTTGGACTGAAAATTGTCCCCTCTCTGCCAATCTTAGTCAAACAAAGGAGTAG
CCAGCTCCTTCAACCTTTGCATGACACCAATCCAGAGAGGTGGCAGAGGATTCTTGCAGT
AACCATTGCCCTTGTAACAAATCACAAGCTCTCGTATGTGTTTAAAGGCAGCCAGGCTTC
TTTGACAAATGTTACAACTTCTGTGCATCTTCACATTCACCCTCTTGAAAGGAGGATCAA
TCTCAATATTTGTCTCATCTTCATCAACATCAAATAACCCTTTGACATCTTCCTCTTTGT
TTGGCACATCAATCTCCCATGGTGGGAGTGTATGTACAGTATAAAGATGTATTGGTTAAG
TAGCAGCAGCATGTTTGAGTTGTGGTGGAGGTGGTGGTGGAGGAGAAGGAGAGGTACATC
CATCAGCAGGAGGAAATGAATTTTGGTAAGAGCAGGGTGTTTTACTTATAGAGGAGGGGA
CTAGAGTAGGCTCTACGCGAGGGGCACTATCATCAGCAGGGGGGCAAACAAAGTTATTGT
TTAACTCGGATTTGGTTACAATGGTGCAAGGTATTGTAGGGTGATGGATATTGGCAGAGC
TGATCATGTTGCAGTGATTTGTCAAGGTAGCGTGATTGTCTCAACAATTGTCAATTGTCA
ATTGTCAATTGTCAATTGTCATGAAGGTCAATTGTGGTGATGAATGGATCTTGTGTTGTT
CTTGGTGTTGTCGACATGACCACAGTGCCACTCTTCTCATGACACAGCCAACAAAATGTG
ATGTGGTGTGATTTGTGTGTGAAGTAAGATAAGGTATACGATGAATTGGTATGGCATGCT
TGCAATCATGGTAATGAAACAATTTTATGTTTGCCTGGAGCCACATAAGATGATGAAAAA
AACAGATGATCAGCTTAGTCGATTATTAATCGATCTCTATAAGCAAAACGATTGCCTATT
TGGAGTTAGTATGTATTGAGCTTCCATATGGAGGGGTAACTAAAATTAGTTAGAACTGTC
ATACATCATCAATCTAAAATAAGACAAGTACCTAATGATGCTAACAGTAGGATAATAAAA
TAAAGCTGCAAAAGATGAAATATGTGAAAAGGTGGGCTTACCTGACACAGGAAGCAACCC
TCTCGCTGCTGCCAAAAAGGAATGGGAATGGCACAAAAATTAAATGCTGCCACGATGTAA
TATGTAAAGACTACCAACGCAACCAAAACAGCACTTGCCTTACACTGCACCTCCCAATAA
GTTCACTGGGGGCTTTGGGGATGGCCCCTCACCTCAATTCTGAGAAGAAGTGCACTGCCC
AAGAATTACAAATAAAACAGCAGAGACTCAATACTATGGAGGATGCCAAAGCATTCAAAA
GTAGAAAACCCATCACTTTTGACTTCATAAGCTTTGCAGTGACTGAAACAGTATGACAAC
CATACACCAGAAAGTGACACTGACATACCCCAGATCTACCCACAATATCTTAACTGGGGC
AAGGGCAACAACAAGGATCAGCCAGGATTAGAATCAAGATAAGCATTAACCTCATCTCCC
ACACTCACCTATGGCTCTCATGCCATCTCCAGTGCATCCCTTCATTTTCTGAGCAATTGT
TTGATGTGATATAATTCGTATTGTTCCAGTGCAAGAGAGCAGTGGAAAATTTTAACAGAG
AAAAAGCACAGTGTCTTTTTATGTCTCACAATCATGGCACTGTATAGATTGGGTATGATA
TCTCACCGTCTATGCAGTAACATCAAATCTCAATTGGCATTCACTGTTCTAAGCAACACT
TACAGGTACACTATTATTAGTATATATTGATACAAACTAACCCACAACATACATCATCAT
ACCAATGGAAGATAGTATGGTACTATACAATAATAGGATACGATAACACAGTGTGTTCAT
AGCCGGCAAAGATTAGAACAGTCACAAGAGCTGCCAGATTGTCCCAGCACAATTGATTGA
AAAACTATTGATGTCGTGATTCATGAACCATTGTTGCCATCAATCATGCACAATCTTGTC
ATTGATCTAGCACATGCTGACATCAATCCAGCAGAAGCACTGCGATCAGTCTACCTCAAA
TGCAGGCATCTATTGAGCATAATTGCTGCCATTGATCAATCACCAGAATTGCAATCAATC
AAACATAAGCTCTGCCATTAATCAAGCTCTACCGTCAATTGAGCACAATTGCTGCTGTCA
ATCCAATGCAAGCTTGAGGAGCACCACGCATATGAGAAGGAAAACACTGTGAAAAATGAT
TCACCTGGAGGGATGCACGGGAGAACTCTCACAGCTCCAACATGATTAGAGAAGCTAGCG
CATATACACACCTCTTTACTGAGCTTGCAAAACTTCAGAAGTCAAAAACATACCCGGACC
ACACTCCGACCTAAGCCTATTCTTGGTAACATTATTTGAGTAGAGTTGGATAGGTAAGGA
AGTAACAAGTCAAAATGGAAATTATAACACTTAAAAAATATGAAGAAATGATGAATGATA
TCTTGGAATTATCATGGAGCTATCATATAATTCACATGATGTTGCATTCTTGTAGTTTGT
TTTCTACAGAAACCTTACAGAGCACTGTAGTTCCCAATGAGCCAGTCTGTCAGATTACTC
ATGAGCCTGGTATATGATGTGGTGCTCAGTTGGCTTGAAGTTCTGATTTGCCAGATGGAA
AGTGACTGGCCAGAATGATGTGCCATACTATTGCTGATGATGCACTGGAAGTTTTCCAAT
GTGCTGGAATTAGGGTGTACCATGGGTATATACCCCTCATGATATGCAAGGGTTGGCCTA
TGTCACACTCATAAGAAATGTAAGCCTCACCACAAAAGTACAGCATTAAGTCTGACTCTT
CCTGAAGAGTTGGGTGCATGAGTACTTGGGAACAAAAAGTAGAAAGGAATAAACATTAGA
AAAATAAACATAAAAACAACACTGGAGCCCTCCTAATTTTCCTAGATCCATAACGGCTTA
CTTTCTATTTTTTCATTTTCCCTAATGTAGCAATGACCTAAACTCCATCTAGGAATTCCT
AAACAGCATCCTAAATTAAGTCATCTTGTTGAAGTACTCAAAGATGAAGAGGCAGCCATT
TGTGTTCTCATGAAACTGCAAGATATTCCATTGTGCTCTTAGTGCAAAAGATTGCTACAT
TCTTCAATGCCACATTCGTGAGTCTCGTTGCTGAGTGTTTCAAAATTGTCATGGCATTGT
GTTTGCATGTCACAAGACAATCAGGCCATGATAACATTTACTGGTTTTTGACATGCATTG
GTTTTTTACCTTCTCAACCTGTTTCCCCCAGCAGTGTACTAGCAAAACATGCCTTTAGTG
GATGAAGATGGCTTCATCATTTGCAAAGTAAGTATGATCAAAGGTGGACCAAGGCTTATC
AACCCAACTGATTGTCTTGGGCTCGTTTCGGCATGGAGCATGACAAGGGGTTCGTGGATG
GTCCTTCAATTGATTTTTGGCTTGATGATGTCTCCAGTGACAAAGTATCTTCAGTTTGCT
TGCAGGACGTTGGTTGAAATCCTGAAGGCAAATAAGATTACCAAGATTAAGATTCCACAT
CCAGAAAAGTTGGAAGAGTACTGGGCAATAAATGTGGTGCCTAATCCCGCCCTTGACATA
GTTTGGGGGTATTATGGATGGCTTGAAGTGCTGTATCGAAAAAGCTCCTGATGAGATTGT
GCAATCTTGAGTATTCTTTGGTTGGAAATTGGAGCACTTTATCTCTGTGGTGTTAGCATT
TGTTCCTGATATGCCTTTCTTGATAGTGTGAACTCCTCCTTCACAAGAGAAAATAAGAAG
AGAGGGTCATCCAAGCCTATGGAGATATAAAAACTCTGTTGGGCATCACAAAGTTACAGT
GTAATTCAGATCCTTCTTGACAGTGGATCTGATGGTGATCTAATGTTCCACAAAAAGAAT
TCATTTATGCATTTCCCCTAGTTGACTAGGCAGGTGCCAACTCATAAACACAGGTTGAAG
GGAACTCACCCACAAAAGGAAGGAGAAATGTTGGTACAGAATTCTTTAGCTGCTCAGGCA
GCATGGACTATCTAGTGACACCAGACATGGCGCAATGCCTTACAAAATAACTAAGCTAAT
GTTTGACTTAACACCATGAAAGAGTGAGGAATTGAAAACAAAGGAAATAACATTGATGAG
ATAATTTTCCTGTATGAGACATCAATAATCTGACCAAGTCAAATATGAAGAAGGCCTTGG
CTGTAAAGAACAGCTGGCGCATGAATCAAGCAGTTCATAAGAAACACCATAGCAAGTAGT
TCATATCCCAGGTGCCAAACATGATGAAAAGCAGACATCTAATCAACTGTTAGCAGTAGT
ACTCATCTATGTCTCTAAGACCAAAATAAAATCACACCGCAACTGGGGAGTCTGCCATAT
TTTCCATGTTTGGGCAAATTATTGACATTTTGTTTACAAATTCCAAAAACACTGAAATCG
GATCAATTTAAGTCAAATTGCTTACACAGTTTTGACAAAAGGTAAGTAAAATTTGTGTTA
CCTCACATTTATAGACAAGTAAATAATTTGAAAATAATATTACACCACCACTTTGATAAA
AATGACAATTATTTACAAAGTATTTGCATAATTACCTTCAGACTGAATTCCTCTGTATGT
TTTAATGAGTCATTTTGTTTTCTTTTTTGAATCTTCTGTCACAACAAATGTCCCTATTTA
ATGTGTAAAAGATACAGGCATAATTATTTTAAGGTTTTATTTCTGAGCTAGAATGTTAGT
GCCAGGATCTTGTCTTGAAAAACCCTGAAGTGTCATGCAACATCACCACCTCATCATCAT
GCTCCCTCCTGCTTTCCACTATTGCGTCCATCATATTAAAAAATAAAACATCCATGCCTG
GACCATGAGCTGTGTATCTGTCACTGTAGGCCGCAATGAACTCCAAAGCCTTTGCCCCAC
CACCACAAGCATCAGAGCTCACCCCTCCTGATGACCCCACCTCCTGTTGCACTTTCTCCA
AAGTGAAAGTGATCCATTCCTTCCTTCACATTCCCAAGACATTCCCAACTCCAGCATTAT
GTGCATCACCAAGACCACCACATTGCGGGAGGATTAATGTGCTCCACCATCACTGATCCA
CTCAACCTCTTGTCATCTCCCATCTCCATTGGCAATTATTCCTCCATCATATCTCTTGTC
AGACTTTTCTCCCCCCTGCTTCCAAATCCCAGCTTGTGCTTTTTCTGTGTGACCTTGCAG
TGTCATAGCAATGAACCCCTCATTATCATCTTTCTGTGAGCCCCAAACTTGGCACAAACT
GCTTGGCATTCACCTGGTCCTCAAATAATAATTCACGTATGGTGATTTGGACTAGGTGAG
TTTCCCTTGGAAGCTCTGCTGGTTTGATCAGTTTTGTTCTTGATTGTCATATGATCGGGG
CAAGGATGAAAGGGGCTCCATATTAATGGATCCCCTCAACCTCACCCCTCCACTTCAAGG
AGCACCTTTCTTCTCTCTACCATCTTGTCAGGTGTTCTTCTCTTGTCTTCCTCCACACTT
TTTCTTGCCCTTCCTCCAGAACCCTGCTCTGTGTTCTCTGCTGGTTAAGTGATTTTTGTT
GACATTATTTTTGTTCATTGTTATATAACTTGCTTTTTTAGTAAAATGTTGATGGGTCGA
AACATAAACTTGATAAGCTCAGGGTAGTGCTACTGCATAGATTCGAGTTGCTGCAACTGC
AACACTTAAATCATTTGGGGAAGTGGGATCCTTCCAGTGAGTTTTTGGTGATCATTTTGC
CATCTTTGTGCTGCTGCTTGTTGCTCGATTTTATTCTTACTTTTGTTGGGATAGAAGAAG
AAGAAGAAGAAGAAGAAGAAGAAGAAGAAGAAGAAGAAGAAGAAGAAGAAGAAGAAGAAG
AAGAAGAAGAAGAAGAAGAAGAAGAAGAAGAAGAAGAAGAAGAAGAAGAAGAAGAAGAAG
AAGAAGAAGAAGAAGAAGAAGAAGAAGAAGAAGAAGAAGAAGAAGAAGAAGAAGAAGAAG
AAGAAGAAGAAGAAGAAGAAGAAGAAGAAGAAGAAGAAGGAGAAGGAGAAGGAGAAGGAG
AAGGAGAAGGAGAAGGAGAAGGAGAAGGAGAAGGAGAAGAAGAAGAAGAAGAAGAAGAAG
AAGAAGAAGAAGAAGAAGAAGAAGAAGAAGAAAAAGAAAAAGAAAAAGAAAAAGAAAAAG
AAAAAGAAAAAGAAAAAGAAGACACATCAGAAGAAGAAGCAGAAGAAGCAGAAGAAGCAG
AAGAAGCAGAAGAAGCAGAAGAAGCAGAAGAAGCAGAAGAAGAAGAAGAAGAAGAAGAAG
AAGAAGAAGCGGAAGCAGAAGAAGCGGAAGAAGCGGAAGAAGCGGAAGAAGCGGAAGAAG
CGGAAGAAGCAGAAGAAGCAGAAGAAGCAGAAGAAGCAGAAGAAGCAGAAGAAGCAGAAG
AAGCAGAAGAAGCAGAAGAAGCAGAAGAAGCAGAAGAAGAAGAAGAAGGAGAAGGAGGAG
AAGGAGGAGAAGGAGGAGAAGGAGGAGAAGGAGGAGAAGGAGGAGAAGGGAGGAGGAGAA
GGAGGAGAAGGAGGAGAAGGAGGAGAAGGAGGAGAAGGAGGAGAAGGAGGAGAAGGAGGA
GAAGGAGGAGAAGGAGGAGAAGGAGGAGAAGGAGGAGGAGAGGAGGAGAAGGAGGAGAAG
GAGGAGAAGGAGGAGAAGGAGGAGAAGGAGGAGAAGATGAAGGAGAAGATGAGGATGAAG
GAGGAGAAATGAGGAGAAGGAGGAAGAAGGATGGAGATGAGAATGAGGATGAATGATGAG
GAGAATGATGAGGATGATGAGATGAGGATGAAGGAGAAGAGAAGGAGAAGGAGAAGGAGA
AGGAGAAGGAGAAGGAGAAGGAGAAGGAAAAGGAGAAGGAGAAGGAGAAGGAGAAAGATG
AATGAGAAGGAGAATGAGAAGGAGAAGGAGAAGGAGAAGGAGAATGAGAAGGAGAATGGA
GAATGAGGAATGATGATGAGGAGGAGGAGGAGGAGGAGGAGGATGAGGAGGAGGAGGAGG
AGGAGGAGGAGGAGGAGGAGGAGGAGGAGGAGGAGGAGGAGAAGGAGGAGGAGAAGGAGG
AGGAGAAGGAGGAGGAGAAGGAGGAGGAGAAGGAGGAGGAGAAGGAGGAGGAGAAGGAGG
AGGAGAAGGAGGAGGAGAAGGAGAAGGAGAAGGAGAAGGAGAAGAAGAAGGAGAAGGAGA
AGGAGAAGGAGAAGGAGAGAAGGAGAAGAAGGAGAAGAAGGAGAAGAAGGAGAAGAAGGA
GAAGAAGGAGAAGAAGGAGAAGAAGGAGAAGAAGGAGAAGAAGGAGAAGAAGGAGAAGAA
GGAGAAGAAGGAGAAGAAGGAGAAGAAGGAGAAGAAGGAGAAGAAGGAGAAGAAGGAGAA
GAAGGAGAAGAAGGAGAAGAAGGAGAAGAAGGAGGAGAAGGAGGAGGAGGAGGAGGAGGA
GGAGGAGGAGGAGAAAGAGAAGAAAGAGAAGAAAGAGAAGAAGGAGAAGAAGGAGAAGAA
GGAGAAGAAAGAGAAGAAGGAGAAGAAGGAGAAGAAGGAGAAGAAGGAGAAGAAGGAGAA
GAAGGAGAAGAAGGAGAAGAAGGAGAAGAAGGAGAAGAAGGAGAAGAAGGAGAAGAAGGA
GAAGAAGGAGAAGAAGGAGAAGAAGGAGAAGAAGGAGAAGAAGGAGAAGAAGAAGAATGA
AAAGAATGAAAAGAAGGAGAAGAAGGAGAAGAAGGAGAAGAAGGAGAAGAAGGAGAAGAA
GGAGAAGAAGGAGAAGAAGGAGAAGAAGGAGAAGAAGGAGAAGAAGGAGAAGGAGAATAA
TTGCAATTAGTGCAATTAGTGCAATAAGTGAAATAATGGCAAGAAGTGCAAGAAGTGCAA
GAAGTGAATAAGTGCAATAAATGGAAAAAGCGGAAGAAACGGAAGAAACGGAAGAAGCAG
AAGAAGTGGAAGAAGTGGAAGAAAAGGAGGAAGAATCAGAAGAAGAAGAAGAAGAAGAAG
AAGAAGAGGAAAAAGAAAAAAGTAGAAGGAGAAGCAGGAGGAGAAGGAGAAGTAGGAGAA
GTAGGAGAGAAGGAGGAGAAGGAGGAGAAGGAGGAGAAGGAGGAGAAGGAGGAGAAGGAG
GAGAAGGAGGAGAAGGAGGAGAAGGAGGAGAAGGAGGAGAAGGAGGAGAAGGAGGAGAAG
GAGGAGAAGGAGGAGAAGGAGGAGAAGGAGGAGAAGGAGGAGAAGGAGGAGAAGGAGGAG
AAGGAGGAGAAGGAGGAGAAGGAGGAGGGGGAGGAGGAGGAGGAGGAGGAGGAGGAGAAG
GAGAAGGAGAAGGAGAAGAAGAAGAAGAAGCAGAAGAAGGAAGAAGGAAGAAGAAGAAGA
AGAAGAAGAAGAAGAAGAAGAAGAAGAAGAAGAAGAAGAAGAAGAAGAAGAAGAAGAAGG
AGAAGGAGAAGGAGAAGGAGAAGGAGAAGGAGAAGGAGAAGGAGAAGGAGAAGAAGGAGA
AGAAGGAGAAGAAGGAGAAGAAGGAGAAGAAGGAGAAGAAGGAGAAGAAGGAGAAGAAGG
AGAAGAAGGAGAAGAAGGAGAAGAAGGAGAAGGAGAAGGAGAAGGAGAATGAGGAGAATG
AGGAGAATGAGGAGAATGAGGAGAATGAGGAGAATGAGGAGAATGAGGAGAATAAGGAGA
ATGAGGAGAATGAGGAGAACGAGGAGAACGAGGAGAAAAGGGAGAATGAGGAGAATGACG
AGAATGAGGAGAAGAAGGGGAAGAAGGAGAAGAAGGAGAAGGAGATGAAGGAGCAGGAGA
AGAAGAAGGAGAAGGAAGAAGAAGTAGGAGTAGGAGCAGGAGTGGGGGCCGAAATAAAGA
GTAGGAGTAGAAGTAGCAGATGTAGATGCTGAGGCAGAAGCAGATGCAGAAGCAGAAGCA
GAAGCAGAAGCAGAAGCAGAAGCAAATGCAAAAGCAATAAGTGGAAGAAGTAGAAGTAGT
AGTAGTAGTAGTAGTAGTAGTAGTAGTAGTAGTAGTAGTAGTAGTAGAAGTAGTATTAAT
AGTAGTAGTAGTAGTAGTAGTAGTAGTAGTAGTAGTAGTAGTAGTTATAGTATTAGCAGT
AGTAGGATTAGCAGCAGCAGCAGCAGCAGCAGAAGTAGTAGCAATGTCAGTAGCAATATC
AGCAGCAGTAGCAGCAGTAGTAGGAGTAGGAGTAGGAGTAGTAGAACAAGAAGAAGAAGA
AGAAGAAGAAGTTGTAGTAGTAGTAGTAGTAGCTGCAGCAGCAGCAGCAGCAGCAGCAGC
AGCAGTAGAAGAAGAAGAAGAAGAAGAAGAAGAAGAAGAAGAAGGAGAAGTAGTAGAAGA
AAGTGAGAGAGTGAGCAAGGTGTGGATAATCATCAGCTTGTTACGACACGGGTCTGTCGG
TCTTGATGTTTGATGTTTAATCATTAATGCAGGTTTTAGTGATGGGGAAAAATAATCCAT
CTGCTTTGGATTTTTTTGGAAGGAATAACATGACAATTCACATATTTACTTGCCTCTTTT
CATCAGCATATTGCTTACAATCACTTGATCTTGCTTGTTCCATTCCTGCAATATTGCATG
AATAGAACATGGTAACAGTTAAACCTTGTTAAAGGATCAGTCATTGGAAGCATGATTTGT
CGTCAGTGTCATTGTCTTTCTATGCAATAGTCTAGATGCTCCCATCTTGCTTATCTTGCT
TGGGCTGCAATATACTCTTCCTGCATGGGAAACATTATTGGGAGTTTGCATACTAATAAA
AACATATTTGTATTATCTAACGGAACAAAGTGTATGAAAAGTTGTATGGTGACATCATAC
TATAACCACAACTAACCCAGTCTAAAGTGAGCAACGCACACCACTTGCAAAGCAATTATA
ATACTCCCTCATGTGGTCATATTTATAGCCCACAGCACTTGCATAACCTTTTTAATAGCA
GCTACAAGAAAATGTGTAATGTGAATACTTTCACTTTCTGATGCTGCCCCTGCTACAAAA
AGCTTGCCTTACCTACTGGTGGCACTGTGGGGCCATGAACATTGGATAGATAATTATCAA
TTGGACATACACTATTGTTGGATCTACAATCAGAAATAGTCCAAATATTGAATTTGTTGA
AAAATGATTTGTTGTATCAAGATTTTTTCCGAATTTTAGTTATGTTGTAAACTGAGCCCT
TTACTATTTTTCTCCTCCTCCTCCATGGAGACAGTTTTCATCACTTTTTGCTGTAACAGG
TATTTCTGTGATGAATCTCATTGACTACCTTAAGAAATTATTTAGATTCTATTGATTTAA
TTTATTTTTATGGAAAAATCTTAGACTGGTTTCAGCCACGGCTACTATTTTTTTGGTTGC
TAATTATTTTTGGTGATCGTCCGAGTATATGGTTGCTATTGTTTTAGTAGCTGACCTCGA
AAGCGCAGCCACGATCATCATTTTGCAAGATTTACAGTTTCCAAAATATTACTTTTGCTT
ACACGTGGAATGTAACAATGGTGATGTATATGAATGATCCTGAGGTACGACCGGTTATTA
AAAGGAATTGCAGGAGGCTTTGATGTGGCAACTGCTGTGGACAGCAGCAAAGAACTAAGA
ATTATGATTTGTCTTTAACTTGGTGTAGTCAGCAAACTGCTTGTTGCCTATGGATTTATT
TTAATGCTGAGAGCAAACAAGGGCAAATAATAATGATTGCCCAGCTCTAATTAAACATTT
TGATTTGACTCATCATGTCTTTTTCTCTCGTACGCCAATACTTTTGCCGCACGTAATCCA
CCTTGGCCAATGTCCAGCATAAAGTGCTCGCCTCTTCCAACAAACCCTGGTTCTGCAGAA
AAATCTCTAACAAATTGACAAAGGCAGAAATGAGGCTTACACAAGGGACAGATGCAAGAT
CAGGTGCTGGCAGTTGATCTTCCAAAGAATGTTGTCAGTGATTAGATTTGTTGCATTGGT
GACATTTTCTACTGATGATCCCTCTGTGCAAAGTGTCATTGCTCCATGAGCACACCAATC
AAATATCTCCAAGGAGATTCCTTGTAAGGAAACAAATGTGGGGTGGGGTGGAGGATGAGT
GATTAACAAGCCACAATGCAAAGTCTCACACGTTTGCCAAACTTAGACTGGTGGGTGGTA
CCTCTTCATCATCACCATCAAAAGAGTGTGGGCCTGGCAGTGACGGACTACCTCATCGTT
GCTAGAAGATCAAGCACTCTCAAGACTTGCAACACAAGTTTGGGTTTGTTGAGATTGACG
TGGGGTCGGACACTCCTCTATGGGAAGAGTGCCTGTGTCATTGTTGCTTGATGATGCATC
GTTGAAGTTGGGGGTATAGTTGCTATTTTGGTGAAGTCCGGTCAAAAATTGTCACTCGAC
CCAAAAATAGTAGCCGTGGTTGCAACCGGTCTTAAGATACTACAACTACCTGCCTATCAA
TGTGAATATTTTCAAGAACAACGTTATAACATCAAAAGGTTCTTACAAGCATGCTTCTGC
AAACTTTAAGGGAACCCTATGTCTGCAACTTAACTGGAAACTTAACAATTATCAAGATTT
TTCAAAATCTTAGTTGTATGGGAAACTGAGCCAACTTTTCTCCCCCTCCTCCTCCTTTGC
CTCCCCTTCTCCTTCTCCTTCCGTGAGACAGTTTTTTCACCTTTGATCATAAAATGTACT
TCAACCATGTACATAGGCGCAATGACATGTAAATAATTATTTTTTGGTTAAAGGTACATG
AGTAGTCGTGATATTTTGATGCTTTTTACCATTAAATTTTTTTCTTATTTCCAAAATGGG
TGGATTATCATGCAAGGCATGTGCAAAGCACGCGAGGCACATGTGCCCACTAACCAAGCT
TAGACAAGCCACCTCATTTCAAACCTACACCTTGCTCTGTTGCAACAACTTTTGTTCTGT
CTAGTTTGCTGCAAAACATCTGGCAGTAGTGGCTTCTAGTAATTATCTACTCCTACTTTA
ATTCCAACTGATTTGTAAATAATTTGTAAATAAATTTTCAATAGATGTAAACAAGATTGT
CAATACTTTGTAAATTGTAAATATGACCAGATCTCACAAATGTACAGTTTACCCTATGTC
AATCAAGTCGTTATAATTTATATATATGGGGGCCATATTTGTCGACCTTTAGACTTGGTT
TGGAGGCAGAAAACTAATAGGTATCCATGTTCTTGTTTGTCAGTAGGTCCCTTCACTGAC
TCTAACACCTCTTTGTGCCAACGGCTCTCTCTGAAGTGCAAAAATAACGGCTCTCTGTAA
TGTAAACAAATCTGTGGGTGTGGCTGACAGACCAAAGTCCCAATGCTAAGGACACTTTGG
TCATGCAAATCGTGTGGCAAACAGACCAACTTCATGCTGTCCATCTCTATCCTCCCCATT
TCATTTCCCATTCTATTCTTCACACCCCCATGAGAGCCTAAAATTGCCATCAGCCTCATT
CACAAATAAAACATCTTGTGACAGTGGTCTTCTTCTATTGCACTTGTTAGTGGTTGAGTA
CAATGCGACCCTTTTGCCTTGCCCTTTGTCGTCTTGGACCATCCTCTTGTCCCATGTTGC
GAATGCATGTAGTCAATGCGTATATATTACGTGTGTCCTCTTTGTTATGTTTGTGACGAT
ACGTATATTGTACATGTGTCCTCTCTATGTGAGCTTTGTCTGTCGGTCCTATTGTTCCAT
GTTATGACTGTTCAGTCGACACGTATATTCTCCATATTTCGTTTTGGTTATGTGAGCATT
ATCATCCTCATTGACGTTTGAGTCGATACGTATATTCTCTGTGTGTCCTTTCTGATATGT
GAGCATTGTCCCTTGGTCCTATTATTCAATGTTGTGACTATGCATAGTTGATACGTATAT
TCTCTGTGTTTTCTTTTGGTTATTTAAGCAATGTCTCTCCCTTTGTCAAAATGAATGCAT
GTATATTATCCGTTTTCTGAATCCCAACTTTAACTGTACACATCTCCTGATCTGTCAATT
GTCCGTTTTTGACCAACATTGATTTTAGCCATGTTGTTTGTCAACTTTAAGGACTCATAC
ATCATCACTCATTCGATCTACTACAATTTTCTTAGTCCCACCAAGTAATCAAGCAGCAAC
TGCAGTATATTCTAGTTTGCTTCTTATTGAGTCTCACCCTCATTCCAATGCTTTGACAGA
TCTGTCTCAACCTCAGTATAATTGGACACCGACTTCCTCAACCAATCTCAACCAACCCCG
TCTTACTAAAAACAATGGATCCACATCTGCATGACCAGCTTTTAGCTTTCTTACAACTCA
TCGCTTGAATGGACTCACACCTTCAAAATAATCCACAATGCAACCAAGATTGATATAACC
CAGGCTTGTGGGCCAAATTCTTCTTGTGTTCCATCAGCTCCTGATCAACCAAAAACCTAT
CCTGACAGGTCTTATATTTTCAATTTCTGAAATGCTACCACGGAGATGAGTCATTACAAG
CCTTAACATCAATGATAAAGTTTGATGACACAGTCTTGGTTCTCAAGAAGAAAGTGTTCC
AAAACATCACAAGCGGACCTATTGGTGGTCCTAAGGCTTGTGAATGTGAATTTGCATGTG
ACGAGACAAGAACCAGAACACAAGAGAAACATTGCCTCAATGGACTAGATTACTAATATC
TACAGGCTGACCCTTACAATTAATCACATATTATGTGTACATTACACAATGCCGGAATAT
GGCCGTGGCGGATATTGTATATTTCTATTTCCTGGGGGATGTTAGAAGAATTCCGATTCC
AAAGTAAACTGTACGTTATGAATGGCGTCATAGTGTAGAATATACATTTCAGGTTTGAAG
ACAAGGGTAGGTCACCACGTACATTATGCCTTCAGTCCTTGTTGGGGATGCCTAAGAATC
GTAGAATATATGTGTTAAAGCAGTTCAAGTGTATATTGTATGTATCGACTTGGACGGTTC
CCATAAGAAGTGTGAGGTAAACACTTACAGTTCTCCTATCAGGAATGGCAAGAGGGAGCC
CCATCCCAATGTAAGATGTGTTAGGAAGGCGGTCATGGAGACTAATGTACATTTCGATTT
CCAGGGGTTGTTTGTAGAATATACGTATCGACTGGGACAGTTACCATATGAACTGTTTCA
TCAACAGGGACAGTTCCCATACAAGAAAATGTGACAGGAAACGCGATCTTGATGTAAGAT
GTGTTAACAGTTACTATGACATCAGGTCATTATTTTTGAGTTAATAATGGAAGAACATCT
CTTTAGAATGAATGTTATCAAAAAGAAAAACTCATGTCAGACACACTGAAATATCCCAAT
ATGTAGATTAAAGTTAGCATGTACAACGACCCCAACCCCAGAACAGGCAATCATTCATCT
TTAAGCTTGTTTGTTCTCTTCTTCTCAAGTTTGACCTAGATTTTCATGAACTCCATCTTC
ATGATCACTTACACTACTGTTGTCTTTTTCATTTGACTCACTTACTTGAGCAACATCATC
AGCCAAAGATTCCAGCAAACTCTGATCACGTTCTTTGTTTATGTCTTCAACATCTTCTTT
CTCTTCCTTTTGACATTTATCGTCAATATTGCTTCCATCCTCTTTGTGTATGTCTTCAAC
TTGCTCTTTCACTTCCTCTTCCTCAGGAGAACCATCTTTGTTAATGCTTCCAATACTGGA
ATCATCCTCATTTGATGACCTCTCCAGTTGCTTATCGTTGTTGTCTGACACTCCATCTTC
ATTTTCACTTCCATAAATGCCATCATCCTCATTGGAGTGGTCTTGATCACCGCAGTCTTG
TCTTCTTTGTGGGAGTGAGTACCTTGTTTGTTGCTGTCTGCATGAGACTCTACAGAATTG
TCTTTCAAAGTCATCACGAGTTCCCAGTTTGTCTTTGTCATCTGGTCCAATGGCCAGGAT
TTTGTTGACCAAGTGGTGAATAGCCAGTGATTGATCATTGTACAACTTGCCCGGGCGTGA
GACTGAAGAAAAAGCTTGACCAGTCAGTACTGTTAGTCTTGGATGAGGAACTGAGACAAA
TGACCTGAAAAAGATGTAATAAAGTAAGAATGACTTGGGATGATTACCATTTCTTTGTTT
CCATGACTAAACAACACCTCCCACTTGACCACTGCATCTCTCTCTAACTGTGTCACTAGG
TCCGACAAAGGACATCCACGGAGCGTTGGGATCCCACAATTTGAGTTGCCGTACCAGTAC
TCCTTGGCTTACTTGAACAGACTTGATGAGATGGATTAACAAGTATCCAATGTAGTTAAT
CATCCTTTGGGCTAAAGGTATCATGTCTTCGTAAGAATGAGTAGATCTTCTCTGGAATTC
TTCTTGACTAATTCCACGCGATGGATTCTTGGGTACACTGGGAAAGGTTTTGGGGGACAT
TTGGTGCACAAAACATAGTTAGTTGCAATAACACATGCAAATAACACATCATGGTGGTTT
TGCTGATTGGAGATAAACTGAGGTTGGTTATGCTGGAAAACGTGTTGTTAATCAGAGACA
TAAGACTGTTCTTGTCAGGATTTGAATCTTTGGGTGGTTGCATTAGATAATTTTGAATGT
TCATGAGGAATATGCATCCTCATACGACTTGATGTCACTTGCAGTACATGTGCCAACACA
CATGAATGGTTCTATATACCTTCCCCAGGATAATACCCTTGTCTTTTTGCCCATGTGCTG
AAGAATGCATTTCATGAAGTTCGGATGAGCATCTGAAAGAAAAAAGAAATGAATGAGAGA
TTGTGTTCATCTGTTAAAAGGACCCAAAAAGAGATGAAGAGTTACCAAACTCAGTGATGG
GAATCCTGTAATCCAATCCACCGTGACCATTGACAAAGTTAACTTTGACATCTTCTTCAT
TGGAACAGGGCCATGCGGTGTTAGGATCAAAACCAGCAAAAGATGGATTGGATGGATCGA
ATAAGGTCCAGACATCAACAGCATTGTGAGAGGATGGTTTCTTGGATCATTCCTTTCCTC
TGGAAGGCTGAACAAATTGATTGTCTTTGTCTGGGTGAGTTGCTGTCCTCTTGGCAGTGT
TGCTTGCATTCTTGGAAGGATTTTGAGGATTTTGAGTGGATTTAGAAGTAGATAACTTGC
TTGTAGATGTCTTCTTCTTCTTCTTCTTCTTCTTCTTCTTCTTCTTCTTCTTCTTCTTCT
TCTTCTTCTTCTTCTTCTTCTTCTTCTTCTTCTTCTTCTTCTTCTTCTTCTTCTTCTTCT
TCTTCAAAAGCTCAACAAGTGTAATGTCTTCTTCAGAGTCATCCGGGTACTTTGTTGTCT
TTTCACTGTGACTTGCATTCTTCGAAGATTTGCGACTGGTTTTCTTCCTACTTTTCTTCT
TGGGAGATTCCTTCTCCGGAGAAAGGTCAGCGGCTAGAATTTCTTCTTCCAAATCATCTG
GGGTAAATTCATTCATCTTGGAAGTGTCATGTGCCTTCTCGGAAGGTTTTCTAATAGATT
TGGAGGTAGATGACTTGTTTGTAGATTTCTTCTGCTGAGGCAGCTCAACAAGTGAAATGT
CTTCAACAGAATCATCTGGGTTTCCATTGTTGTTGGCGGTGTCATGTGCCTTCTTGGAAG
ATTTGGGATTTGTTTTCTTCCAAGATTGCTTGTTGGAAGATTCCTTCTCCCGAGAAAGCT
GGTTGAGTTTAAACTCACCAACAATAGGGGGCTTTGTCGGTTATATTCCTGGGATAAAGA
AAGAATGAAATGCAACAGCATCCGCGATTGAAATCATGACTCGCCTGGATTTTTGTTCTT
CTTGGCTTTCTTCTGCGATCGAGTGTCATTGATGGGGTTGACGGTGAGGTGCTTGCTCTT
TTTAACGTCGCTTCTTACAGTGAGAAGGGAAGACAAAGGGGGAGGAACATCAGTAGGAAG
GTCACACTCAGCATCATTTAAGGTGGCATCAGCCATAGGGTTCCCATGATTGGGCTCTGC
TGTGTGCAATTTGGAATTCTTGGCCATGGTTGTTGGAGGATTTACGGTCTTACTTCAATT
TATGGGGGTGACACCATGAATGCAGTCAGAACTTTCTAAGTGAAAGTGCATCTTTGCATT
TTAACCAAATACAGATACCCAATGACAAGAATTCACAGGAAGGTTTGGGCAAAGCAAGAA
ACATCTCGAGAAAGGATACATTTGACAACACATGAGCGGGACTATAACATTCGTGTCTGT
ATGAAATACAGAGTCATCGCATCATTGCCATTTCAGCTATAAATAGCTCGCCTCATATAA
TACAAATTTACAAAGAAGTAAGTAGGATTCCAATTTACAAAGTTTGCACTATGTCCAGAC
ATGGTAATATCTGTACATACTGCTCAGATGGGGTTTGTCCATTTCACTTCAGACACAAAA
TGGCAGGTCAGGGATGGCCATTGTCAATTTAATAGTTGACCATATAAAAAATCACGAAAC
TCACCACTGGGATGGTCAATTGTATTGCTTCTTTTTTGGGTATTAGACTGAATCCACCTG
AGTATGGCATGGGGCATAGGGTTTGAAATTCATGGAGGGGGTGGCAGAAGATATCATGTC
AAGGCCATTTCCAAGTAAATAATCAACCAAATAAAACAATCATGATACCCACTAAAACTC
AACCAACCAACCTGCCTTTTTCACTCTCTCCTGAGATGCAGCATTGCCACAAGTTAGGAC
ACGGTGATGTGCCATGTTGCAGCTCAAAAGTCCATAAACTTGCTGAGATACAAGGGAGTG
ATTGTGATGACGACAGGAAACCCCATTGTTTGGGAGTGCACATCAAATTATTTGTGCAAT
GAAAGGCACAGCGATCTGCATCACCCACGGGCCACTACTGCCAACTGCTATGTATGATAC
AGTATGGTCTGCTATGGTACCAAACTCTTAGGCTTTTACTGAACTAAATCAATATATGAC
TAGCTAATTACATCTAATTTGTGCCAACAATGAAATTTAACTCTGCAAACCCTTTTTTGA
GAGGTAGAAACCACATAAGTGTCCCTTTCATCTGTCTTTCATTTTTCTAGATTGGATGAT
GAACTGCTGGAGCTTCCTTATACACCACCAAGAGACCAATTACAATTTGCATCAATGACT
CTGTCTAAACTGGGATTGTGGTCTTGTTAGCATGCAGTACTATCATCTTTTGTAGGTGTT
GACTCTGTTGACAAAACAAGATTCTTTTTTTTGTTAGGAATCTTTCATTTTCAAAATTTG
TTAATCCCTTTTCTATTGTCTCCCATCAACCTCTGGTCATCACACAACCACCCATCTCTA
TTCATCACCCAATTTTCCTCCACCATCTCCTCCATCATCATCGGTAGCCACACCATCTTG
CACACATTTACTCCTCTCTCATTCCCCTTACAATCAGCAGCCACGATGCAGATAGCAAAG
TTTGATCTCTTCTAGATCTTTTGGCCCACTCTGGGTGGAGAACTGTTTGCATTCTCCTCT
TCACCTTGTCACTGGACACATATAAGCCAACGGATGAAGTGTTTAGTATATTCAGCTCCT
GGGTCTCTTTGTTTGCAGTTTGTTCTGTAAGAATGAATGTACTTGTTTGATCGCAGGTGA
AGCAGAGTTTGTTCACGAGATATTGTGTGCAGAATGATATGATTACAAGGATTGTTTTAG
GCAAAAATGTAAAATAATTAAATAATATTTGTGTTACCATTGCCTGTTAAGAAGGAAGGG
ATATAAACTTACTTTCTATCCATTGTAGAAGTGAATTCTATCAAAATCAATCTATATGCA
TGTTTTCTTTACCAGTCTTTAAATCTTCTCACAAGATGGAACTTGCCATGACTTGATAAT
TAGAATCCCACACATGTCTAGAGTCTCTCCAAAATGAACTGCATTGTTTCAAACTAGTAT
CGCTTGGTATTTCATGGTAGTTATCAACAAACATTTGGTGACACTTAGATAGTAACTGCT
GATGTACGCCCGACAATATCATAAAACGTTTCTATGATGGATTTACCTTTATTACTGTTT
GTGGAAAAACATATATTTATCATGTAACATTATTATTGCGAAGAAGGTCTAACTTTGCTA
GTAATATTAATTATTTAAAGATATTATACCTTTCTTTTTCATTGATTTCCCCTCCACAAA
TCGTTACTTGGACAAGGTCTAGCAATACTACTAGTACTTAGCTCAAAAAATACAAGTCCA
AAAAATAAGAAATAATCTACATGTTATTTCTGTATTATTTCTGAGACTGCGCCCCCTACA
ACCGATCCTATGCTCAATCCCATGCAAATGGAACACACAAGCAAAAAATACTCTACACCA
CAAAATGCATCCTCAAATAATGCTGCAGCAACTTCCTCCCCATCATATCCCACCTTGCAA
CCATCTTCCAATGTACATTATTCACATGAATGAATTAATTGCTCTATTGCTGTGTAACAT
ATTCCTCCTTTTCTATGAAGAAGACATTAGCTTGTGTTCATTTCAAACACAAGTAAATAT
TGCACTATGATTAGGAAGAAAATGATAGTTGTCATTTTGCATGACAGGTTCATATGGTAT
TTCTGGGTTTCTATATAGATGCTCTTCAGCTGAAGCCAAGCCCCTGAAAGCTGATATCCA
CATTCTCCACTTTCAATCCTCTACAATACACACCATAGCCCTGACTGTATTGTTGGGGTG
TCAGATCAAGCCATATGGTTCTTGATCCTCTGACAATCAAAATTCACTCCAAGCTCCAAT
CATACTTTTGCAATCAAAAGTCTAAGTTGCCTTGAGGGGTTACAAAAAATAAACCCACTT
TACACCAATTTTTGTATGAACTGCACCTCTGTAGGTGATATTTCATTTCATTGCTTAAAC
TGATCACTGTGACAAGGATCTGCCTACAAGTTTGATGGCAATGGACGTCCATTTTTGTTC
ACATTTGAAACAGTTGTAGTCGCAATTGTGTAAGTATATGATCATGAATGATTTGTCAGT
GTCACTGTATGGCCCTTGTTTTCTAATATGCAGCAAAATTACAGCCAAATTTCTTGCATT
ACATTTTCTAGCAGCAAATAGTACTAACAAGCTCTGTCTTCTAGATATTGCAGTGTCTTA
TCCACTGATACCTGTCACCTATAATGTATATTACGTACCCATATTCATAGGCATTGTTAT
TTGTTGTCACTACCCTGCTGCCTTCCTTGGATGTTGTAGCCGTCTCTCGTGCTCCCTCTC
AGAAATCTTGCCCTAACAATTCGTTACCCGTCAAAGTCTTAGGAGTCTAAATTCATAGGA
TGATATATATGGAGGCAGATTGAACTAACTGACTATTTTTTGTTACAGTAGAAAAATACT
GTATAATAAGTAAAGAGACATTACTTCACTCTTTTGAAAATGATTGGGATATGAATTCAT
CAAGAGTCCCGCTGCTGTCATAGCAAAAAGATTCTCTGTCTAAAACAACTTTGTAGAACT
CGCCGTTGTGTTTTGTTGGAGGTTTTTTGGTTTGATCATTTAATCTAATCTATGCTTCAG
CCTCTATATCTGCTGCCTGTGGCAATATATATAGTGCAAAATAACCACGCTTTTTGTCCC
AGCTCGCACGAAACTCGGATTTGCCAATATCATAAAAACTTTTAATGACGACCACGCTGA
AATTATGGGATTTTTTATGATATTGAATGTTGTTGTTAACCACTAAGTACTTTGCAAGTA
TCATCAAGAGCCCATAGTCACATGGCAGTATTACCACGCAACGGCCCCTTTTACCAAATA
ATAAAGCACAGACAGAAATGAGATAAATAACAATTTATATTGTAATAAAAATGTATCAAA
CGTGTCTTGCAACCATTGGTTTAGAAATAAACAGAAATGAGCCTCTCTTTTTCATCTAGA
CAAAAACACAACAATGTCTATGACATAAATACATAAATGGATCAAGGGTGGCACAATTTT
CTTAGAGCCTCAGGACATGTGCATATGGCTGGTAGCAGTCTTTAGTTTTAAAGGCTAGAG
ATCATTTGAAAGAAAATGTACCCCAATGCACACAATTGTACACTGTCATAATAGATTATG
GAAAAATCATTGACTTGCCAAGTTTTAATTATCAGCAACCAGCTTGTGTCTATTATTACT
CACCGTTGAGTACATGTGCTGGACCCCAAATTGGCACTAGCCCAGTGCTGGAACTGGTAC
CAACTTTTTGTCCCATGCAGGAACTGGGACATGTACATCCCCATACTGGCACTTGCTGTC
CAAAATTGATATGGTGACAATTTGGGGACAATTCTTGATTTAGGTAGAGACTTCAGTGCA
GTACAAATTAGGATTCTCATTCTGTTATAGGTAAACGGGCCATCTGAATTCTCATTTTTG
AGCCCAGTTCCACTACTGGGTCTGTCCCAGTTCCAGCACTGGGCCAGTGCCAATATATGG
GGGCTAATATATACAAAAATGTCCATCACATAAATACACAAATAGATCAAGGGCGACACA
ATTTTCTTAGAGCTGCAGAGCATGTACAGATGACTATGGTTCAGTTCAAACGGCTCTAGT
TTTAAAAGTCAAAAGAAAATGTACGACACTGCACATGTTCATACACTTTTTAGTAGATTG
TGGACAAAACATGGACTTGCCGAGTTTAAATTACCAGCAACTGGGCTGTGTCTGTTATTA
CTCACCTTTGAGTGTATGCAACCTTGGCATGTTGGATCATCGGCACTAGGGATATGATGG
AATTGAATGCAATCACGTATACATGTTCATGTCTACCATTAAGGTGTAGGGAACTTTTGA
TCATGAAAAACATAAATTGTTGGGACTACTAAACAATGATTGCATGGGAGGTGAACTTAT
TTTTATCTTCATCAATTGAACAGAACAAAACAAGAACAGCACCATCCTGGTTCTTTGGCA
GGAAAGATAATGCAAAAGTCTTGAAAGATGCCATTCAAACAAAAAATACCATCCATTTTG
CGTCACTGCTCTGGTTTAATAAACACAAAACAGGTGTCAGTGGCGATGGGGTAAATGTCA
ATCTGGGGGCTGAGGTATCACAGTTCATGTGTTTGCCCCCAAAATATCAGAGTAATTGAA
AAATGGCCACATTAAAAGCACATAAAAGGCACACATAGCGATGTAGATTGTTATGAACAC
TTGAAGCATACCCCATCAACACCATGGCTACATTTTGTTGGTTACCACTTGAGTTATGGG
TTTTGTTACCCATTTGTTGGCCAAAGAGCCTCCTAAAGGTGTTGAAAGTAATGTTTGAAA
TTGCATAAAATTGTACAGCCAAAATGAGACTAATGTGATTGTGTGATTGTAAATATGACA
GTTATCAAAGTGACTGTAAAAGGAGAGTAATTAGAAACATCAATAGCAACTAGAAAGAAA
GCCACAATTGTGCGGTATTTTAATTGCATTGAGTTTTGCATGATGTTGATGTATACAGAT
TTTGTTACATGACCCTGTTGCCTTACATGGGTCCATGAAAGCATAGAAGCAGACTAGAAT
GAGGCATCAGGTTAGTCTCAAAATTCTGAGTTTGATTGTTGTGTATTTCCAGGTGATCTT
ACAAGTATTTGTTGCTCACGTCAAGTTAAAGTGGACACTAGACATGCACCAATGTTGATC
TCATTACCATCATCGTTTCTGCTGATACTGACCTATGAACAACTGTATATTTCAAAAAAC
GTAAGCAGATGGCAGTGGTGGCAAGGTGAAAATCAGTCTATGGGCAGCGATATCACAGAT
CACCCGTTGGCCCCGCAAATAACAGTCTAATTGTGTAAATGAAAAAAGGCGAGAGAAAAA
TCTGAAAAATTGTCAAAATGCAATGGTTTCTCGCCATTCTTTTTGACATGTTTCAATCTA
TGTAAGCAGATGGTCGTAGTGGTGGGGTAAAAAATCTATCTGTGGGCTGTGATATCACTG
ATTGTGCTTTCATCCCAAAAATAGGAAGTTAGTTGAAGAAAGGTGAGTGAAAGAACTATA
ACATCATAGAAATGCAACTTTTTTCACCATTCTTTTGACATTTCTGCTTTGGATAGAAAG
ACACAAGGGCATGGCAGCAACATTGGGGCATTATCCTGTCTGGGTGTTGAGAAATCCCAG
GTTGCCAGTCAGGGAAAACACAGCACTTTAATTATTGTAAAAAAGAGTGAGTGAAAATCT
GGGTAAAAACAATTGTCAACAAATTCTCACTGTGCTTTTTGGATAATCGCTTCTGATTGA
GAGACGTGAGGGATTGGCAGCAGCTGCAGGGTGATATTCTGATCCTGTCTATGGGAGGAG
ATATGATAGCTCATGTGTTCACCCAAAATACAATGATTTATGTATACAATGATTTAACGG
GAAAATCATTAGCATGAAAACTGTGAAACTGCAGATAATAGATTGATACTCACCATTCTT
TTGGCATCAACTGTATGTTGTGATGATTGCATGGAAGAGACATTGGCAGCTGAGAGCGGA
GAAAGAGGTTGGCTATTTGGACCGTCTTCCAAGTTGTACTAAATACAGTGTCACACACAA
AACGCGGCATTGTATTCAATACCATGCCACCCACAACAACATGTGAAATATATTATCCCA
TCCCCTAAACCCACTGTGCAGTAGGCTCTAAGAGTCCATACAGTGCATTTTGCCCTAAAA
ATCAGAACCCACAGTAGGCCCTAATGCCTGACTGCGCATTCTCACCCTCACTTTTTGCGG
TGTGACACTGTACTAGATACATCATCGCACTACATCAGGGACCAGGATCTGAACCACGTG
CCTTATTGCCACCGAGGCGTACAGCATCTGTCGCAACTGAGAGTTGTGTTCTCTTCTAAT
ATAAAAAGTGTTTTTTTATATTTTCGTTTACACGAGTCAATATCCCATCGTATCAAGTAC
AACTTGGAAGATGCTCCAAACAGCTATCCTCATGGGGGAATAATTTATCAGCGGTGATGG
GAGGTGATGATCTGTCCACCATGGTTAAAAGTTGTGTTTTATATTAGTATGATGTTGTGA
ACTATTGTGCAGTGATGATGTGTTGTGCTTTATGTGGAATGGTATCATTTTGATCTAGAT
AGCATTTTAACTCTTCTTGGTAGTGCTTTGAGCAGGGCAATTTTAGTTCTGGCTTCTACT
GTTTTGGTATAATTTAGGAGAAAAAAATCATGTTTTAGAAGCTCACGTTAGTAAATTTGT
AAGCGGTCACATGAATGGAAAAAAATTCCAAGAAGAAAGAATTCATACTTGACCCAAGGA
GAGATACAATCCACCTATTTTTAGGCTCTGTTAGCTATTCAGTAATCAAAAAACATTCTA
ACACTTTAACTAACAGGATCATAAGTCCTACTAACAATTCATTTGCAGTGAAATCTCTGC
CATCAATTTTCCATGGGGGGGTATCTTTTTTCAGGCTATCAAGGGGCATTTACATGTTCC
CTCAACATTTGTCATGCTAAGATGTCAGAGCTCACGTTTGCCTGAGTTTTTTGAACTTAT
ATTGATGATATGCTCTAAATCACCAAGGCAAGCTTTTCAGGTTGTGAGACACTGGCTTGT
GACTAAATGCCCAAAATTGAATTTTTTGCTATTGAAATGAAATACCTTTGATATCATCAC
AGCAGCAAGAATTACACACAACAAAACACAAGTCAGTTGATCTTTACATTTTCACTGCCA
AAACAAGTGATGGCCTTGGTTGATCCCTGGGTTTGGTGCAGTACCTTAAAGATGCATGGG
CAAGATAAAGTGAAATGCTTGCCCACTCAAAAGTGCTCATACCAAGGCCACCAAAGCCAA
AAAAACCAAAAAACATGCTTGGTACTCTGATGAGGTACACCAAACAGAATACTGCAATAT
AAAAGCTACTATGGCTAAAGATGTTGCTTTGGCCTATCCTGATTACTCAGAGAGGTTCAG
GGAAATGTGATAATATATTTTTTTAAATCATCTTACATCTATCACTTATCCTCGTCTACT
GTATGCCATAATATTTCAGTCAACTTCTCACATAAGGTTTCAACATGATGTACACAATGA
CAATAGGTCGAATTGATTTTATTCCTTAGTGTGATAAGAAGATGTGATGTGAAACAAATC
AGTGTATGACCTGAATGACATGATGCTAATATGACAAAGTTACGAGAACTTTATTTCTCC
CACGTGAAATAATGATTTTAACCACAGTATTCCACTGAAGTACTCCATCTTTTGCCATAC
TCAATGCAAATGTGCTCCAAATCAACTATGGCATGAACACACTTCCAATGATCACAAAAG
AAAATACACCACTGTTGCAAAAGAATGTCCCATTCTTTGCAGGATCAGTTAATGTGTGTA
TGTTTACCTCAAACCCTCTTCTCCTCCTCTTCTTTGCGAAAGGAAAAATAGTATCCTGGG
CTTTAACTCACTGCACTGCCTCAGCTCTATGAACTCATCAGCTACCAACTTTTCATGTGT
GTCCAATTTCAACATAAGCCCCATTCTGAAAATTTGCAAATCATTGTAGAGTCCACAAGT
TTTGAGCACACGCGTCCAGCAGATTTCACCAAACTAAATCAAAAGTACCACTTTGTACTG
CAAAGCCGTAATCTTGAATTGTGTGACTGTAAAATATCTTATCCCAGTTTGGCATCAAAA
AATCAGCATCACCAGCTAGCAAGCAATCACTGCCATCTTTGTGACTTTTTTTGAGCAACA
AACAAGATCAGGTCAATTCATGATGAGTGAATGAAAAATAAGCAATTAATTGTCATTTTA
CCACATAGTATTCTAATTCCATCAGAGACTTGATGAAGGGCCTAACCAACTTTTGAAATA
TCTTGGGGGTCAATTCCCATTATCAGAGCCTTTGGCATTTGTTTAAAAATGATATTTGAT
GGAATAAATATTCCTGAACATTACCACAAGAAATCGAAAAGAACATGCCTCCTGGGTGAC
TAAAGTGTCCACCTGATAATTTTGCACAACATACAGATGTCCCCACATCCAGTGGCAGTG
GTGCTGCGGCATTCAGTTGTAACATTTCCCGAACCAACAATCTTCAGACCTCACTGCACC
GAGATTTCCAAGGCCTTCAGTAATCACAATCTCTACCAATCAAGTATACATCACCAACTG
CCATTGAATTTTGGTTGATAAGAATTGGTTCCATGATGAAACAATCAATTGGAGCAGAGA
GATAGTAGGATAGTGTGTCTGGTGGTATAGAATAAACTTGCTACAAAGGATGATGATTGG
GAAGGTGCATGTTTTGGTTCAAAATTTACACCCACAAGGTGTGTGTATGCATTCACATGC
ATCACTTGGATGAAGGATGGATTGGGTCGATTCACCATGGCCCACAACAGCACCATATCT
TGCAGTGCAATAGTATACTATAATATGATAGTTATTTCTTTGCCGGTGACATCATGGCAT
TGTTGGAGCTTGTGTTTCATTGAAGTGAAATAGTTTAAGGAAACTTTGTTAATGTCATAC
AATTAGAAACCTTCATGTGTCAAAATTCAACTACTAATTCATGAAAGATGAAGGAATATG
AAATTAAGCTTCACATGAGCATTTCTTATTTTAATCCTGTAAGTAGTCAATGGAATAAAA
GCTAATCAAACTTTACTTGACATTCTGAGATGTAAGATACTCTTCTCACAAGTTCTTCAA
ATATGTTTTAGGCGTAATTCATGGAGCATAAGTAATAATTTGAATCATGGAGAAAACAAA
CACATTAACAAGGTGAAAGACAAAAAAAGACGAAAAGAAGAGAAACAGATGACTAAAGGA
TAGCCTACATGTTGTGGCGAAAGCCAAACAAAGTAATCACTAGAAGACTACTAACAACTT
ATTCATACAAAATAAGCTATTTTTCAATAAATTTTTCAATAATTAGTATCCTCATAATTC
TACTAAATAGTATTTTATCATCAAAGTGCTGCAGTAATTATTATTATAAATCCACTGTAC
AAACTAGAATCCAAAAATATAGCAGTGTAACCACGTTTATTTCAAAATCACAAACCGGGC
AAAGTGCCTTCATCAGGATCAACTCTGCATCCATTTTCTCCTTCAGGCTGAAAGCTAACA
ATATTCCTCTGGCGAAGCTCCTCACGGCGATAAACCATAGTGTGGTTGAGGTTGTTCATA
ATTGAATCTTCCAACATCAACCCAACAGAACCAGAATTGTTGTGTTGCACATGTGGATTG
TTTGGGTAACGAGGCTGCTGATAGGCAGGCGGAGGAGGCTGATGGGGAGGCGGAGGAGGC
TGCTGATAGTTGAAGACAGGGGGAGCTGGGTGCCAAAAATGAGGATTGGCTTGTTGAGGA
GGATGCGGAGGAGGAACATCCCTTGGAGGTGTGAAGGCTCTTGTGCTGACCCTCATCCTG
CTCTCACAGTTGACGGCATGGCATTTCTCTTGACCTGTCAAGCACACACGGAGGATCTTT
GGGGGCTGATACTCAGCTCCATGAGGAACACTTGGATGTTCGACAAGGAAGTCATAGAAC
TCCCTGTCAACAGGCATGTCCAAAATGATTTCCTTGGAGGTGACGACTGTCTCCACAGGA
AAATCAAGTGGCCCAACCTTCTGCTCCGTCAACCAGACCCCATCGAGTGAGTCATTGTTG
GATCGACAAATCCTTCCAAGCGTGCTCCGAAGAGATGCTTCAGTTCCTGGCACAACATCC
CTGTTGCCATCAAATTGTAGGAATGGCGCGGGGATTTTGATGCTGTAGGAGAGGTAGTTC
CCATCTGAACTTAACCAGATGTTGTACTTGTTGATCGAGAGATCAAAAGCGAGGAAGTCC
AGCACAAGGAGCTTCTTCCCATCAGCTTGGAAGTTGGTGTCCGCACCAAGGAAGGGCAAT
GTGGCAGTAAGGTTGAAGATGCCACCAAGAGAGACGTTACTCACTCTTGCAGTGAGGGCA
TTGACGGTTCTGCCAGGAGGCTCTTGGTTGAGGGGAGCGGGAGCAGGAGCTGGTGGTGCG
GGACGGGGCTGTCTGGCAGGAGGCATTTTGTCTTCGTCGTCGTCTGTCGTCTTCTTCTTC
GTTGTCACCTGCGAAATTAGCAGCCTCTTAATCCTGATGGTGTGTACCATGTTGAACGAT
CATTAGAAACATGAAAACATAACATGAACTTGCCAGTTCTCCTTGGGAGATGAATTCCCG
TTTCGTAGTTCGCAAGTGCATTTTTCAACCGCTTGCGAGCCTGATGCTTCCTCTGTTGAT
TTGTGAGGTCGCAGTACACAGAAAAATACTCCTTGTTGTAGAAATTGAGGATATCAGGAG
TGATGTGGTCAATATTGGAGATGTCGATCTCACCGCTTTCATTGTGGCTGGCACGGAGCC
GTTTTGCATTGTCGTCCCACCTCCTTGGGCCGTTGTTGCGCAGCATGGTGATGTTGTGTC
ATCACAACACAGGAGGGTGGTGTGCACCAATCCCGTGATGACTACAACATCACAACCGTA
TAATACTCATACAATGTCAGAATAAAGAGTGGTATTGTGCGGTTATAGTATGATTAAAAA
GAATTTCATCTTTTTATCATCTTTTCATCTTTTCATCATCTTTGCATCTTTTCATCTTTC
ATGAAATGATGCCACTAGTTCCTTACTTAAAAATGTATCCTTTTTACATCTTTTCATCTT
TGTTTCATCTTTTCATCTTTGTTTCATCTTTTCATCTTTTTTCATCTTTTCATCTTTCTG
ACGTGTTTGGTTTCTCCGCGTTTCAAATATTTCAAATATTTATTATTTAACCTCCAAGAA
TGATGTAACTTCCCATAAATCGGGAAATCATGCATGATTGAATAGTTCTTTCTCGGTATG
TGAGAACGGTCACAACAAGCTTCACTACCTTGTTGAAACGATTTAATCGCTGAATTGAAC
CTCTTTCTTTTTTCAAAACCCTAACTCATTCATGAAGCTTCATTAAATGACTCCGTTTTT
GCTGTGTCATTGCCGAAACACGAGCTCCACAAGTGACACGAAGGACTTTACTTCATGTCT
ATCACTTGCCTCTCTCTCTGGCTGTTGTGGCCCATCGTGGTAGTACCATACATGATGTGA
TTCTCTTGTCAAAACTTGAACGACAGCATTATTTGTACGAGTTTGTACAAGTTCATCATC
CTCCTTAGGCAAGATAATATCCCACCATCACTCCACTGCAACTGATTGTTGTGTAATGGC
ACCAAGTTGCATCAACCCAATCTACCAAAATCCAACAACAATTGATGATGTATACTTGTT
GGGGAAGGATATGATGAATAGAGGCCAACTGAAGCTTGGAAATCTTGGCGCAGGGAGGTC
CAAAGATTGTCGGTTCAGGGAAATGTTTGGATTGAAAGCACCAGCAGTGCTGGATGCATG
GAACAGACTGTGTGGGTACAATTTAGTCCCCCCAGGAGGCATGTTTTTCCATTTCTTGTG
GTCACTTATGTTTATGAAACTATATTCTGTGGAGGTGGATTTGTGTGCAAATACAGGAGG
CTCTGATGGGGCAGTTGACCCCAAGACTTTTCGAAAGTGGGTATGGCCCTTCATCAAGTC
ACTGGCAGAATTAGAATATCATGTGGTAAGAATGAATTCATTCCTTTTGTTCATTCGATC
ATTCCTATTCCTGACTACGCCCTAGATCTTACTTGAGAACAGGTACAAAGGCGACAATGG
CAGTGATTGCTTGCTAAGTGTGGATGGTACCGATTTTAGGATGCCAAACTGGGGTAAGAA
GTTTTACAGCCACAAATTCAAGAGTAGTGCTTCGCGCTATGAAGTGCTTTCAATTCACTT
AGGTGAAATCTGCTGGATTTATGGACCCAAACCTCCTGGACTCTACAATGATTTGCAAAT
TTTCATAATGGGGCTCATGTTGGAATTGGATGCAAATGAAAAGGTGTTTGCTGATGGAGT
TTATAGAGCTGAGGCTCCGCACTGAGTAAAAGCCCCGCATACTATTTTTTCATTTCGCAA
TGAAGAAGAGGAGAAGCGGGTTCGTAGCAGACATGAACACATCAATAGACGCTTCAAGGA
ATGGGACATTCTTTTACAACAATGGCAGCATTGCTTTCGTGAGCATCAGGATGTATTTCG
TGCCATTGCTTGTTTGGAGCAAATTTGCATTGAGAATGGTGAAAGATTAAGTACTGTGGA
ATACTCTGATTAAAATCATTCTTTTGTTTGAGAGAAGTAATAAAGTTCTATTAGTTTTTG
TTAAGTTGGCATCAATCACGTCATAAAATAATTTGTTTCGCAAACTGTTATGTCCTGATT
ACACTGAGCAATAAAATCATTAATACCTATCATCATTGTGTATGTCTTGATACCTCATTT
CCCATGAAATTTAGTGAACTACATGACAAGCAGCACATGACATAAGTGATTGCTCTACAT
TTTTCTGAACAGTGCTAGTAGTAAAATAATTAGAAAGAAAATAATTAGAGAGATAGTAGC
ATGAAAAGATTATCAAAAGCAAAAAGTATCACAAAAATGAGCAATGACAAAAATGTTGTG
ATGAAGTGGGTAGTAAGTACAACACAACAACTCCTACAACAACATATGAAATTGTACTGT
TTTGTTGTTTATCGATCACACAATTGCGTTAACATCACTCTCCTGTTGTTAATCACACAA
CTTGACAATACTGCAGACCAGTGGTCCTAGAAGGTGGGAGAACAATGCCAAAACTCTTTG
CTAGCCACATCAAAAAGGATGAGATTGACATCTAAAACATTGAACATATCATACACAAGA
CCCTCATTTCTACATTGAGGGGTATTTTTAGAGTACTGCAATGAAAGCATCAGACTTGCA
ACCGTTTGAACAATGTCTTTGCAAACAATGACATATAAATTCTTCTTGGAACAAGAAAGT
TCATTTTGATTTTACATGTTATAAGATTCAACATGGTACTCACCTTCAACATGATACTCA
CCTCCACACATTACATGTTGCTTGTGGCACAGATGAGCAATACAAAGCAAATAAAATGTC
CTAGGCTCATATCCGACAGCCCCATCCAGTAACACCTGCTTCAGCTCCCATCAACTAAGT
GCCCCCCGCCACCAATACCCACACTACATGAGTGAGTAAGTTCTTGTAAGTCTAAATGTC
TCATTGTTCTCATCGGTGTCACTGCCAACTATCATGCTGATGACAGAGGTTCCTTGTTCT
GAACTTCTTGGCTTTGGTCTGGCTGTCAAAAAGGACAGTGCGTGACTTTGTCTCCTACAG
CATCAACATCCCTGTGCAATTCCTACAATTTCATGACAACAGAGTGTCACGCACGTGATC
TCTCTTTCTCTCTCTTTCTCTCTCTTTCTCTCTCTTTCTCTCTCTTTCTCCCTCTCTCTC
CCTCTCTCCCTCTCCCCCTATTTTGTATGCTCTCTTTCTTGCTCTTATCTCACCCCCGAT
GGGATCTGGTCATGGAGCCAAAGGTCTGTCCTCCTGATTTTCTTGTGGAGACAGTCATCG
CCTCCAGGGAAATAATTTGGGACATGCCTGTTGATAAAGAAGTTTATGACTTCCTGCTTG
AGCATTGAGCATCCTGCATCCTGTCCTCCTGGGGCTGACTATCAACCCACAAAAATTGTA
TCTGCTGTTGTTACAGATCAAGAAAAATATCATGCTGTCACCAGTGAAAGAAAAATAAGG
GTTGGGACAAGGGCCTGTTCACTCCTCCAAGTAATGTTCCTTCCACACATCCTCATGGTG
GACAAATTGGTACTCCAAAAGTCTATTCTATCCTCCTCTATTGCATCCAAATCCTCTAGC
CTTCAATCACCAGTAGCCTCCTCCATCTCCTACTCAGCAGCAATGTCCACCACCACCCCA
TCAGCCTCCTCTGCCTCCTTATCAGCCGACTCATCATCAAAGCAATCAACATTCCCACTA
CAACAATACCGGTTATATCAGGTGGATTTGTTTGTAACCCCAACTGAACTATACAGTGTT
CTATAGTTGTGAGTAGATTCAGCAGAGGAATAATGTTAGCTTTCAGCCCGAAGGAGACAA
AGGATTAGAGAGGATCCTGATAGAGATTCTTTTCCCAGTTTGTGATTTTGCAAATTTTTG
GATATTCTGCTTTAGTTTATTGATCCTGCATCATGGAGTGCATTCATTATTATGATTACA
GCATTTTGATGATAAATACCAGTTAGTTGATGAATGACAGTACTGAAAATGTGAAGCATT
AAGCATGAATTGGATACTATTTCATGTTTTATCATCCTCATCAATTGCATGGAAGCTGTA
GGGTATTTTGCAGAGACAATCACATAATAGCCTGACCTTAGTAGTCTTTTAGTAGTTCAT
CATTTTTTAGGCTTTCCCGGAACCTCAAAGTTATTTGATATATACACTGATGTCTCATCT
AGACAACTTGATTCAGTTTTCAGTTATTACTCAGGCTAATCTCCCTTTGTATTCTTCAGC
AGGAAACTGATAGCAAAACAATAACACTACAGCATGATCAAGATTGAACTAATGGCCACA
GTGGGAGCACTAAAAGATTTCATCAGCATGCCACTGGGTCAGAGGATCAAGCTATTCACA
ACATAAACCACAAAAACAAGATCCAAGATGTGTTTGGGTTAGCTTCAGAAAACGGTCTAT
TATTGGATATCATTAATTGAGGAGTATGGTCCCACAATTAGGCACACCGAAGGCATCCAT
AATACTGTTGCCCATGCCATCTCTAGATGAGGCTCAAGTCCAATCCAAGATGACAAGGCT
AATTTGATGACGTACACAATGTGCCGGTTTGCAACTGCACCATTCATTCTACAAGTGATG
AGATCCCTTATGATCATCGGGAACAAATCAACATTGTGTTTGCATATTGCATCAACAAAG
ATGTAATTTATCTATTAACAGTAAAGGAAATCGCACAATCCCAGAAGGATGATGCAGTTC
TGTAGAAACTTTGCAACATGATAGGTATTCTACTCAATTGGTCGAGCTCTCTCAATGATT
ATGTAAGTATGACACGATGATATCCCCACATTTCTGTGTAACCTGGTATCACCACTCCTT
ACACATGACGAACACACCCGTCTTGAAGAGATGCTCCATACCATGATGTATTGGAAGGTT
ATGAGTTGTAAAATCTGATCACACGCCAGAAACTGTCATATATTGTCCAGTTGATAAACA
CCACATAAGCACAAGTATGGGAAACTCACATCTATAGGCTTGTTGCCACAAACAGATAGA
AGTCATTGTGGATTGACTGCACCGAGCCATGCATTCCCAAAGCTTGAGCAGGGACAGAAG
TTGGTTTCATGTGTCTTACTATGCTGGACAGCTTCTAATTGGTTTGAAATACTTGTACCT
GGTAACCACATATGCAGTCATTCTCAGGGATACATAGGGGTGCTAGGAAACAGGCTCATG
AGAACACCAAGTTGCCCTACTTTCACAAATCATTGGCATCGATTAGTGACTTTCCTATCT
ACAAATGGGGCATAGCACATCTGCATGGAAGTTGAAATTAGTCACTGAGAGCCAATAACT
GGCGATACTAAGCCATGAACTGTTAAGGGTTTGTTGATTGATGATTTTTTTGCGTAGATT
GTTGCTGTGCAAATGCGCACTGTAGGCAGTACTGAAAATCATTTGTCTGATGTCCATGCA
CTGATGACATTTTCTATCTTTTATCAAAATAAGTACATAGGACAGATATGTTTTTCTCTT
TGCTTATCATAATGAGTGTACAGGACAAATGGTGTACTCTTAATGGGCGAGTATTGGGGC
TACTTCTATCACCAGGACAATAAATTGTGAGCTTTCAGGATCAGGGGTTCCTAAGGCCTG
AAAATCAAACCCACAATAGAATGATGCCACAAAAATGATTGGGAGCACAGTAGGAGAGGT
ATGGGTTCCTAGGAAACGATCTATCTTGTATGCAATGGAATATGAAAGAGAGTTATTTCA
TCATGTTTGCTAGCTAGCTCTGTTGGGGGAAAACCCTGTTGAGAACAATGAATTTCCTTA
TCTGCTCACACACTGAAGCCCACAAACTTGAAAACTTAGTACTCCCTACTAGAGCGCTCC
ACCCAGAAATGGAGAGCACATCATGTAAAGCAATGAATCCATTCATTGGGGCAACCATGC
TTGGTAGGATTGTCGAATGTAACCTTGAAATGAGAGCAGGCTCTTCGAGGAGCATAGGTC
ATAAGTCCGGAAATGGTGCACTCTTCCAGAACACATTCAGTCATGACAGAAGACGTCATA
CTGTCAGAGCTCTAGAGAAAGTATCTATATTAATGCATTATCACTGACCCAGATCTTATT
CCGGCTCGAAGGGACTAACGACAATGTGCAGTTTTCAATACAAAAATTGAATCCAGACCA
ATCTTCGACTTAATATAATTAGGACGTAGGGATTTTAACTTCCAACACTTTGACACCCAA
CGAAACAAAGTTATCCGACCTATCAGCTTCATCTCGCGGCAAGTATGGACCCTTAAAAAG
TCTAATTTCATGCAGAGCAAGATTCCTTAAGGTAAGATATAAGATCCAAGCGTTCCTGCG
GTTTCTTGATTCCCGCAAAGACCATTTTAGTTCCCTGAGGGGAAATGAAAAGATATTGCA
TGAGATGCGAAATAGGAAATACAGGGGAAGAACACCCAGCAACACGGCAGACACCGAAGC
AACTCAGGATTAACCAAATGACGTCTCTGACGAACAGAACATTGATCATCCCCTTCACAT
CCCTTCGTGCAATGAAGAGACATGATACCACGACACAACGAAGTTGCTGCATCTCAGCAA
AAACGTCAGCAAAGGAAACTTACCTTGATGTACTTCTTTGGGTTTTCCAAGTACTCTGAT
GAAAGGGAATGAAGACGTAAACCAATGTGAGACAAAATCGTAAGAAGAAGAACCCAACGA
ACGAGCAAGAGTAACTCACCAAACAAAGTGTCCTCGCCCCATTGGATACCACTCTTTTTA
TTCGCACTGGAGTACGAATAGCCGTCGGCCATACCCGACTGTCGTCCAAAGAACCCGTAG
AGGTTAGGCCCCTGCTTATGGGCGCCACCTTGCTCGACCGTGTGGCATTGAGAGCACTTG
GTTTTAAAGACTTTGGCTCCCTTCTTGGCGTTACCTTCCTTTGCCATGTTTGCGACGATT
GCAGTACAAATGAGAGCAAGGAAGATTGTTGGACGCAGAAGAACCGAAAAATGAACAAGG
GAAGAAGCTAATTTTGTGTGGCCCAGAAGAGGGGCAAACAACTATTGTACCATATTGTAC
CAAAATTCCTCACAACATACCTGTAGTATGGTACCATGCCCGGAATTTTATTTGTCCGAT
TGCTCGACCGTGTGGCATTGAGAGCACTTGGTTTTTGGCTCCCTTCTTGGCGTTACCTTC
CTTTGCCATGTTTGCGACGATTGCAGTACAAATGAGAGCAAGGAAGATTGTTGGACGCAG
AAGAACCGAAAAATGAACAAGGGAAGAAGCTAATTTTGTGTGCCCAGAGGGGCAAACAAC
TATTGTACCATATTGTACCAAAATTCCTCACAACATACCTGTAGTATGGTACCATGCCCG
GAATTTTATTTGTCCGAATGACTCACAGCCACACAAACTGCATAAAAATGGTATGTGTAC
CAAATGAAAATTAGCGAATCCAAAAGTGGAAAACAACGGTACACAGAAGAATCTAAACTT
CTCTGTTTCTGAGGATTTTAGTACATCTGAAGAGGTCTAAGAGCCAAGTTGAGACAAGAA
CATATTTGCTAGTCTGCTCTTTGCGGGGGCAAGCGCCGATGGTGTAGTGGTAACATAAAT
GCCTTCCAAGCATTTGCCCTGGGTTCGATTCCCGGTCGGCGCATTGAGAGAGACAGTCTT
CGTAGCTCAGCTGGTTAGAGCGTGGGTCTAATAAACCCAAGGTCGTGGGTTCGAGCCCCA
TCGAGGATACATTTTAGTGCACAACATGTGTGTGTACACTAGGGGATTGGCTAATAACAA
GGCAGGCACAACCAGTGATGTATCTCTCTCTGATCAAGTGTTGCGCGCCGATGGTGTAGT
GGTAACATAAATGCCTTCCAAGCATTTGCCCTGGGTTCGATTCCCGGTCGGCGCACAAAG
AGAAAGTTGACATGGTGTCATGAGCTCTTGCTTTTTGCAGGCCTCTCTTCAGTTAGAGAT
GCCGCATGGTACTGTGCACCACATGGCACAACTGTACTGCATATGTCACTTACGCCTCCA
ATTGAATCATGCTGATTGAATGGTGTATTCCACATGAATACTTTTAAATGCCACTCTCTT
CTCCCTCTCCTCTTCTACTTTCGAGGTACAACCTGCAAGGGCATAGCACAAATGGATCAG
ACTTGCCCATGAAATACTGCACACTCTCCTCTCAGCGAGAAACAACTTTTTGTCATTTTT
TGAAGAGACAATAACAAACCTTACCATTTTCCACCTTGATTCTCTGTTGCACACAACATT
ATATCAAGAGCTTCTACCTTGCCACACCTTTTCAGGATGTAACACTAGTGGGGAGTGCCA
CCTCAACCAACATTGGCTTGATCACAACCACCACCCTCTGCATGCCATTAGCCCTTTTCA
TATTGCATCTTCAACATATCTCCCCCACAAGAATACCAACAAATGCACATCCCAATATTT
TCAGATGCAGAATGCCTCCTAAAACCTCTAGAACACCAATGTCTTTCATCAGCATTGCTA
CCCAGACTCATTAATTGAGCAGAAGCAATGAGTTGTGTATGCTAAGTCAAATCAACACCA
GCATGTTTGGTGCTTATCACATCATATTTTGGCACATTTAATCAGTGGTGGCTGCTTAAA
ATTGAACACCCCTTTACCCTCATTAGCCATGCTTATAATGTCTGATTGACATTGACATCC
CACCCCCAGAGTTGCCTGGTTATCACTGGGCAACCACTCTGCACCTTGCTCTTCACTTCC
AAATGACTCACAGCCACACAAACTGCATAAAAATGGTATGTGTACCAAATGAAAATTAGC
GAATCCAAAAGTGGAAAACAACGGTACACAGAAGAATCTAAACTTCTCTGTTTCTGAGGA
TTTTAGTACATCTGAAGAGGTCTAAGAGCCAAGTTGAGACAAGAACATAATTGCTAGTCT
GCTCTTTGAGGGGCAAGCGCCGATGGTGTAGTGGTAACATAAATGCCTTCCAAGCATTTG
CCCTGGGTTCGATTCCCGGTCGGCGCCTTGAGAGAGACAGTCTTCGTAGCTCAGCTGGTT
AGAGCGTGGGTCTAATAAACCAAGGTCGTGGGTTCGAGCCCCATCGAGGATACATTTTAG
TGCACAACATGTGTGTACACTAGAGGATTGGCTAATACCAAGGCAGGCACAACCAGTGAT
GTATCTCTCTCTGATCAAGTGTTGCGCGCCGATGGTGTAGTGGTAACATAAATGCCTTCG
CATTTGCCCTGGGTTCGATTCCCGGTCGGCGCACAAAGAGAAGTTGACATGGTGTCATGA
GCTCTTGCTTTTGCAGGCCTCTCTTCAGTTAGAGATGCATGGTACTGTACCACATGGCAC
AACTGTACTGCATATGTCACTTACGCCTCCAATTGAATCATGCTGATTGAATGGTGTATT
CCACATGAATACTTTTAAATGCCACTCTCTTCTCCCTCTCCTCTTCTACTTTGAGGTACA
ACCTGCAAGGGCATAGCACAAATGGATCAGACTTGCCCATGAAATACTGCACACTCTCCT
CTCAGCGAAACAACTTTTGTCATTTTTGAAGAGACAATAACAAACCTTACCATTTTCCAC
CTTGATTCTCTGTTGCACACAACATTATATCAAGAGCTTCTACCTTGCCACACCTTTTCA
GGATGTAACACTAGTGGGAGTGCCACCTCAACCAACATTGGCTTGATCACAACCACCACC
CTCTGCATGCCATTAGCCCTTTTCATATTGCATCTTCAACATATCTCCCCAACAAGAATA
CCAACAAATGCACATCCCAATATTTTCAGATGCAGAATGCCTCCTAAAACCTCTAGAACA
CCAATGTCTTTCATCAGCATTGCTACCCAGACTCATTAATTGAGCAGAAGCAATGAGTTG
TGTATGCTAAGTCAAATCAACACCAGCATGTTTGGTGCTTATCACATCATATTTTGGCAC
ATTTAATCAGTGGTGGCTGCTTAAAATTGAACACCCCTTACCCTCATTAGCCATGCTTAT
AATGTCTGATTGACATTGACATCCCACCCCAGAGTTGCCTGGTTATCACTGGGCAACCAC
TCTGCACCTTGCTCTTCACTTCCAAATGACTCACAGCCACACAAACTGCATAAAAATGGT
ATGTGTACCAAATGAAAATTAGCGAATCCAAAAGTGGAAAACAACGGTACACAGAAGAAT
CTAAACTTCTGTTTCTGAGGATTTTAGTACATCTGAAGAGGTCTAAGAGCCAAGTTGAGA
CAAGAACATATTTGCTAGTCTGCTCATTGGGGGCAAGCGCCGATGGTGTAGTGGTAACAT
AAATGCCTTCCAAGCATTTGCCCTGGGTTTTCCCGGTCGGCGCATTGAGAGAGACAGTCT
TCGTACAGCTCAGTTGGCGTGGGTCTAATAAACCCAAGGTCGTGGGTTCGAGCCCCATCG
AGGATACATTTTAGTGCACAAAATGTGTGTACACTAGAGGATTGGCTAATAACAAGGCAG
GCACAACCAGTGATGTATCTCTCTCTCTGAGTACTGCATATATCACTTACGTCTCCAATT
GAATCATGCTGATTGAATGGTGTATTCCTCATGAATACTTTTAAATAATGCCACTCTCTT
TGACATAGGCCAAATATCTACTCTACAGGAGTACTCCAGGAGTACTCCAAAGATACCCTT
CATTCCTTAGGAGATGATGGACATCCCCCTAAGATTTGCAGTCTTGCTAAATAGCAAGAA
TTGTCTCATTACCCAAAAATACCATTTGGGATAAGGTGCTCTGAGTCAGGATATACTGAC
ACAGAATCCACATCACTTCAAGATACAGAAGAGATCCATTGCTTCAAGATACAGAAGAGC
TCTCACTGTGTCATTAGCACTGAAATGTACCAGTTCTACATGGATCTCTACATAGTCTCG
TTTTGCCAAAATGAAGCATGTTTGCTTCATCATGGTTCATCATGGTGGATTGTTAATTCA
CAATATGATCTAAATTAACTCACAAAATAACAAAGCTGAAAAGCCCACATCAAGATTTTT
AATACTTTTCGGCTTAGGTCACTATCGATCGATAACCTACTCGGCGATTTTTTCTGGATC
GTCTGTCCAGCTCCACACTGCCTTCCGACCGTCCGTCATCGTGCCGACTTACGTCAAGTC
CTGCTTCGTGCGTCTGTCTTCCGTCAGTGAGCGCGTTCAAGCGTCGGTGATCGCTAGTAG
AGCCATCGTCTATTGGCGGCGGTAAGTAGTAGCGCCCGTCAGCCCTACAAATCCGCCGTC
AAGATTCGTGAAGCGTGTCTCGTTGAGTCGCCCCACGAAGCTCCTACAAGACCCTTTTCT
TGGGTACAAGTCTCGAGCAGCCCTCTCAAGAATGGCCTCTGAGAAGATCGCGCCCATCGG
GCTTAAAACCAAGAATGCGGCGGAAGGGGTGGCGAAAGCTCCCATCCGGTATGTGCCAGA
CCGGGACCCAGTCCAAGCCTTGGATCTTAAGCCTGAGTCCCTCAAGTGCACCCTCGCGAA
TGGGTCAGAAAACGGAGTCACGGTTTGGTCCGGACACGGTACCAACGAGCAGTTCATACT
GCGACGGAACAAGGCGTACAGTACCGCCAAGAAAATGGGGTTAATTCCGCCTGCGACGAG
GCCGAAAAGGCTTATGACTCAAAAAGGCCGCGTGGAAGGCTGTTCTCACGTGAACTCGCG
AAGACCCCCTCTCTAAAACTGCTAAGGAAGTGAAGACTGCAGAGTCTCTTTCCTAAAGGC
CGACATGCTCGCCTTGAAAGCAAAATGACTCGGCCCTAGAAGTTTTCAACTCTATGCCAA
CTCCTCACTGAGGAGGCACGTCAGCCCTGGGACTTAATTGTCAAGGAGCAGGCGGAGTCG
GCGCCCTTCCCGACATCTTTGGGTCGAGAGGAAGAAGTCACCGGGCAAAACGTCCGAGTC
ATTCAGGAGGTGTAATTTACTCCACCTCCAGTCTTGTTTCGCACATGATGCAGGCGAAAA
TTTGAGATTCTATATCTCCAATTGCCTCAAGAAACAAGGTTAAGATTCGTCAGTTTGTTC
AATCGTCATGCAGTTGAACAACTATCGAAGACCTCCCATGCCTGTACTACAGCCCTAGTG
CTAGTGCAATGACGCAACAGGTCTTTGCCTTCACGGATCGGAACTTGCATGCCATATCTT
GCGCATGTGCCGTTGAAGTGGCAGGATCAGTACCACTTGCTAGAGAAATGCTATCCCAAA
GGGGTTAAGCCTCTATTGCTCATTCTCGGCGTATTGAGGTACCCAGTGGATGAGAAGCAG
TCAACTGCGAAGCCTGCAAAGGCCCAAGCAGCAGACCAGCCCTCCAGGAAGTTCTGCCAA
GCGGGCGCATTCCCAGGAAGCCCAGCAAGCAAGCACGCACGGTATACTCGCGTCGAGAGG
AACTGCGAGCTGTGCAAAAGCATGGGGCGCACACACCACGCATAACACCGCAGGTGTCGC
GTTACAACAAAGGCGGAACTCCTACGCGGGGTACTTTGGGGCACCTGCGCGAAAGTCTCG
TGAGGACAACCGCTCGAAGAAATACTACGCACAGGTTGTAGCGAGAATGGAGAAACTGAA
GTCTCTCAAGAAAGCCAACAAAAAGGCAAAAGCGTCGCCGTCAGTACAAAAGTGACAGCG
ATTCCGACTCCTCCTGAAGTGATGGGTCGGGTAGTACCGGGAAATTCCTGTATGTAGTAA
GAAAATTAAAACTAGCCATGAGTTAGAAAATTATACTACCCTGGTCCGATTAAAACTACC
AGTAATCAAAAATTTGAATTAAATCAAAAAATTTAATTAAGGATTATTCGAGTCCCTTGC
TAGGCGCAACTTTGAAAAATCTCAAAGACCGAATCTATCCACCAATACCCAAGTAGAACC
AAACTCAGATTTGGACCCTCTACCCAAAACACAGCCACCACAAACACCTAGCCCACAGAA
CTCAGTAGATTCAGTGACAGCAGTGTTAGCTGTGCAAAAGTTAGCGACCGGAAGTCAGTC
CTCGACAAAACTCAAACACTTGTCCAGGAGTCGCAAAAACAACTTCTTGAGTACTATTAG
ACACTGGTTCTGATGGTGACCTCATGTTCCATGAAAAAGGAACCAACAAACCCTACTTGG
CTAGGCAGGTGTCAAAGTCTTGGCACACGTCAAATGGGTGCTTCCAAACCAAAGGAAGAG
CGAAGTCACACTAAAATTAGTAGACTACTAACAGCAAGGAATACACAGTTAAACCTGATG
TTGTCGAGTATGATGGAAAAAGATGGCAAAGCCAGCGTTTGACCTCATCTTAGGTGTAAA
AACACTAAGTGAGCTTGGAATTGTTCTGGATTTTCGAACAAAGGATATTACCATTGATGA
GATCATCTTGCCAATGAGAGACATCAACAGTCTTGCTACCAGCTCTAAGATTGAAAAGCT
TGGTCAGTTAACCACAGCATGATTCATGAACCACGTAGTACTGAGGAAGCCACTCGCGCA
GTTCACATCTTAGATGCAAAATATGAAAAAGCAGACCTCCAATCAGTTGTTGACACCAAC
TGTCCTCACCTCAGTTTACAAGATCAAAACAAGTTGTTAGAGCTCCTCCGTAAATACGAG
GACCTCTTTGATGGTACACTAGGTGATTGGAACACAGAGCCTGTCTCCTTTGAATTAAAG
GAAGGTGCCAAACCATATCATGGCAGAGCTTACCCAGTACCTCACTCACTCAAAGAGACT
CTCATGAAAGAGCTCAAAAGACTGTGTGACCTGGCGTACTAGAGTGGCAGCCCGCATCTG
AATGGGCTTCACCATCGTTCATAGTACCAAAAAAGACCAGACTGTTTCCTTAGTGATTTT
AGGGAAGTAAACAAAGAATAGTTAGAAAACCATTCCGTTACCTAAAATTAGTACAGTCAT
GCAAGAGCTAGAAGGATTCACTTTGCAACTGCCCTTGATTTAAACATGGGCTATTATACC
ATTAGGTTGGATCCAGATGCATCCAAAATCTGCACCATTATATTTCCATGGGGTAAATAC
TCTTACCTCAGGTTACCAATGGGTATTGCTGGTTCTCCTGACATTTTCAATCAAACATGA
CGGACTGATGGCCACCCTTGAGTTCGTAAGAGCTTACATTGATGATCTATTGTGTGGAAG
ACCACCTGGCTAAATTGGAATTGGTCCTCTCAGACTGCAAGATGCGAACTTGAAAGTCAA
TGCTCGAAATCAAACTTCTGTGCCATAGAAACAGAATATCTTGGGTACATACTCTCACGA
GATGGTATAAAACCACAACCCAAGAAGGTACAGTCGATACTTGCACTGACACGCCCAAAA
ATGTCAAAGACCTCCGTAGATTCCTTGGCATGGTCCAATACTATCGAGATCTTTGGGCAA
GGCGCAGCAAAATGCTTGCCCCACTCACAAGCCTAGTAGTAGTGTGTCACAAAAGTCCAA
ACTCCTCAAGGTTAAAAGAAACCATGGAAATGGACTGAGGAACATCAAAAGCATTCGATG
ATGTAAAGGCCACTATTGCAAAAGCGTGTCCTTGGCCTACCCTGATTACTCAAAGGGTTC
GAGATCTATACTGATGGTTCCAAGAGACAACTTGGAGCGTCATTACTCAGAACAACCGCC
AATAGCTTTTCAGCAGAAAACTCTCTGTCTGTCAGCAAAAGTACAGCGTAACGAAATTGA
ACTTCTAGCCATTGTTGAAACGAGTTCAAAGGGATGCTGTGGGGCCAACAAATTGTAGTC
TACACAGACCACAAGAACCTCATGCAAGATGCACTCGGATTGACCTGTGACAGGGTTTAC
CGTTGGCGTTTACTGCTAGAGGAATATGGTCCAAAGTGTATCAAAGGAATCCACAACACA
GTTGCGGATGCGTTTCACGCCTTGACTTTGGTCCAGCAGAGGACATCAAGGAAAACTGGA
TGACCTTCACAAAATGCTGGTGTTATTACACTATGCAATCAGAAGAGGACCCATCCCCAG
ACAAACACTCAGACCTCATGAACTTTGTGTTTGCCAACCGCGAAGAGAATGCAATATATC
CCCTGACAGTTCGGAGATTGCCACAGCTCAACACGGATAAAATGCTGGACAAACTCAGCC
TGCTTGAGAGTACAAACCTCAACTGGTAGAAAATGTTCAAGTACTGTGCAAGGATGGCAA
GCTTGTCATCCCACAGGAACTCCAGCAGCGAGCAGTACAGTGGTACCATCACTACCTGCA
GCATCCAGGGACTACTCCGTCTCGAAGAACTCTTCCGCTGCGATGTATTGGAAAGGTTTG
CGACGCTCTGTTCGCACCTTTGTCAAAAATTGTCATAAATGCCAAGTCAACAAATGGCCA
AGCGTAAGTATGGTAAATTACCTACAAAATTGGTTGTTTCCAACCCTGGGAAGTACTCTG
TGTGGACCTAATAGGACCATACACTCTCAAGGGCAAGGCGGCACTGAAATTGACTTTATG
TGTGTCACAATGATAGATCCAGCAACCAGTTGGTTCGAGATTGTGGAACTCCGGTAACAG
AAGTGACTTCTGTTGCTCCCACGGTAAAGGCATAAAGGTACTAACACACATAATAAACCT
AAGGAAGCTTACTTTGATAAATCATCAGCACAGGTAGGCTCCTTAGTTAACAAGATCTGG
TTTAGCTGTTACCACGTTGTCAAGTAATCATTTACGACAATGGAAGCGAGTTCAAGCTCA
ATTTCGAAACCTTATGTGATTCATACGGTATCAGCGTAAGCCAACCAGCATCAAGAACCC
TCAAGCAAGCAATACTAGAGCGGATGCATCAAGTAATCATGACAATGCTCCGTACCACTG
AATTAGACATGGCCAATACAGTGACACCTAGTGACATCGCAGACTTCCTCACAGATGCTG
CATGGGCCGTTCGCTCCACATACCACACAGTACTCAAAGCCTCTCCAGGTGCAGCAATAT
TTGGTAGGGACATGCTGTTTGACATTCCCTTCCTGGCTGACTGGAACAAAATAGGAGATC
ACAGGCAACGCCAAACCGATCGCAATACCGAGCGTGAAAACAAGTCTCGTCGATTGGGAT
TACAAGGTTGGTGACAAAGTACTTCTTTGTAAAGAAGGTATCCTCCGCAAATCTGAAAGC
AAATACCATAAAGATCCTTGGACTATATCTACAGTCCATCAAATGGTACAATCAGGGTTC
ACCGGAACAAAATCAGAATGATTGAATATTAGGAGAGTAACACCATACTTTGACACTGCA
GACACTTAAAAATAAATATACTGTCAGTTAATCACTCTAAACTCCTCTCTCCACTAACAC
TTACGCTTACAACCTTTACTTCGTAGTCACTACAAGTAGGAACGTCTTGTCATGTACAAG
TGTCTTCCATTACAACAAAGCCTGATGTTTTCCTTTCAATGAAAAGGTTTTTACACAACT
CACCTGATTCTCCATTTGTGGGGCGTGACATAGGCCAAATATCTACTCTACAGGAGTACT
CAGAGTACCTGAAAGATACCCTTAATTCCTTAGGAGATGCTGGACATCCCCTAAGATTTG
CAGTCTTGCTAAATAGCAAGAATTGTCTCATTACCCAAAAATACCATTTGGGATAAGGTG
CTCTGAGTCAGGATATACTGACACAGAATCCACATCACTTCAAGATACAGAAGAGATCCA
TTGCTTCAAGATACAGAAGAGCTCTCACTGTGTCATTAGCACTGAAATGTACCAGTTCTA
CATGGATCTCTACATAGTCTCGTTTTGCCAAAATGAAGCATGTTTGCTTCATCATGGTTC
ATCATGGTGGATTGTTAATTCACAATATGATCTAAATTAACTCACAAAATAACAAAGCTG
AAAAGCCCACATCAAGATTTTTAATACTTTTCGGCTTAGGTCACTATCCCCTCTCCTCTT
CTACTTTCGAGGTACAACCTGCAAGGCATAGCACAAATGGATCAGACTTGCCCATGAAAT
ACTGCACACTCTCCTCTCAGGAGAAACAACTTTGTCATTTTTGAAGAGACAATAACAAAC
CTTACCATTTTCAACCTTGATTCTCTGTTGCACACAGCATGATATCAAGAGCTTCTACTT
CGAGGTACAACCTGCAAGGGCATAGCACAAATGGATCAGACTTGCCCATGAAATACTGCA
CACTCTCCTCTCAGAGAGAAACAACTTTTTGTCATTTTTTGAAGAGACAATAACAAACCT
TACCATTTTCAACCTTGATTCTCTGTTGCACACAGCATTATATCAAGAGCTTCTACCTTG
CTACACCTTTTCAGGATGTAACACTAGTGGGGAGTGCCACCTCAACCAACATTGGCTTGA
TCACAACCACCACCCTCTGCATGCCATTAGCCCTTTTCATATTGCATCTTCAACATATCT
CCCCCACAAGAATACCAACAAATGCACACCCCAATATTTTCAGATGCAGAATGCCTCCTA
AAACCTCTAGAACACCAATGTCTTTCATCAGCATTGCTACCCAGACTCATTAATTGAGCA
GAAGCAATGAGTTGTGTATGCTAAGTCAAATCAACACCAGCATGTTTGGTTTTTCACCAT
TTATTTTCCACGACTCCTATGTTTTGAAGCGCAGTGGCTGTGCATTTTATGTTGTTCTTC
CCCACAAAACCTCCTTCCTCTCATCATGATGATCAACTACTGGTTAAATCTTCTGCTTGT
AAAACATGTCATGTCCCGTAAGAGTAGAAGATTCGTTTTCTCTCAAAATCGGAAGGTGAT
GTGGCACCAGATGGATGCAAGAGAGCGCTACATCAGACAGCGGCATATTCCCAGAGGCTC
TTTGCTTAGCCTTAAAAAAAGTCCGTGGCATCGAGTATACATGCAGGGTGACAACCAGGC
CTTCATCACACTGACTGGTTTTGACTTTGATTCATTCCACTATCTCTTGTCTCTGTTTGC
TCCTGTGTACAAAGAGTACACTCCTTTTGTTGATCATGATGGCTTCATTGTTCAAAAAAA
GCATGACCAAAGGACGTCCACGAATGATGCATCCGGCAGACTGTTTAGGCCTTGTTTTGT
CTTGGAGTCGTACTCATGGTTCGTTAATGGTGCTGCAGTTAATTTTTGGATTGACCATGA
CTCCTGTCGGGAAATATCTTCAGTTTGCCAGACGAATTCTTGTGAAGATTCTCAAAGCAC
ATCCGATGGGTAGGATTCAACTACCAGATGCACAAAAATTAGAGGAGTATCAGTCTATGA
TTCATTCTCGTCATCCTTTACTGGACAACGTGTGGGGCACTATGGATGGGATCAAAGTTC
GAATAGAAGTAGCCCCAGATGAAATTGTGAAGTCACGGTTTTATAACGGATGGAAATCAG
ATCATATTGTGATGGGTGTGTTAGGATTTGCACCAGACAGTACAATCGCTTTGGCCTTTT
ACAACGTACCAGGATGCTGCCACGATAGTACAGTTGCCGACTGGGGAGACATGTACGACA
AATTGGAAAATGTGTATATGGCGACAGGTTTGAAATTTGTTATAGACTCTGCTTTTTCGT
CATTGAACCATAAATTCCTTATCAAGTCATCTCAGGATGACTTAACAGCAGATGCACAGT
ACGAAAACATCAACGATCAAATCACTAATATTGCCACAAAGAGGGAGGCTATGAGCATGC
GTCAGTCAGCGGAATGGGGAATGAGAGCAGTACAGGCATCATTCCCCAGGCTAAAGGACA
CAATGATATATGAGGAATATGGGGAACGGCATTTGATTGCTTATTTCACCTGTTTAACAT
GCGCTCACGTCTTGTTGGGATAAATCAAATAACTGCGGTATACTTACCAACTCTGGACAT
TGATGCAAACATAGAGTACCTGGGTTAAAGATAAATGAATATATTACCAATGCAATAACT
TTTGGTCAAAGATAATTCAAACCACTTAAAATAGATGTTAATAACATAACAATTACTTCT
ATTCTTCTGGGGATTTGCCTTCGGTTGAATGAAAGTTGTCTTCGTTGGTATTTGTTTGAT
TCATGTCCATGGGAGGGATTGTTGGAGGAGGAGTCATGTTTGCTGGAGGAGGAAGCATGT
TGGCTTGATATGCCGAGACAAAAGGCTGATTGTGAACATTCCCTCCCATCATCATCATCA
TCATCATCATCATCATCATCATCATCATCATCATCATCATCATCATCATCATCATCATCA
TCATCATCATCATCATCATCATCATCATCATCATCATCATCATCATCATCATCATCATCA
TAGCTCCCATAAACTGCTGCTGCATCTGCATCTGCAAACACCTTTCCTCCCTCTGTTCCT
CCATCCTAATTCTTCGTTCCTCTCTTTCATCCTCACGATCTGCCTCACGATTGCGCATCT
CCTGCATCTGTTGAGAGGTCATCGTCATCATCAATTCGCTGAAACTCGGTTCATCCTCTG
TGTCACGACCTTGTTTGTTCTGCCTCCTGCTGACTGGTGTCAAAGCAGTAGTTCTCTAGA
AGAGCATGTGAGCGAACATGAAACAATAGTCACGTCGGAATAAAAATAAATTCATGACAA
TGGACTCACTCTTGGACGTGGAGTTCCTTGGTGATTTCCAGAAGAGCTATCATCTCCTCC
CTGTAATCCAGCAACTCAAGGAGTTGCACTTGCATGAGCAACACCTCGAGCAACACCAAC
AGCTCCCCTGTGCTGACCGACACCTACAATGCCATTGTTTTCTTCGGTCTCAAGTTCTCC
TCCTCCTCCCATATCAATATTGATCTTGTCATCTTGGTCCAAACCAAAATCCTCTTCATC
ATCTGGAACGAACAGCTCCTCTTCTGAACCAGTGACTCCTTCTGTTTTCTCGATGATGAA
GCAGCGAATTTCTTTTGCCTCCCTCACCTCAGCCGGAATGTTGGGATCCCCTGTACCCAT
CTTTGTCTTGGAGATCTTGTTGAACTTTATCTTCAGTTGATCCCCACTACGTCCTTCATC
GTGATGATAGGCCGAGTTTGCTTTGAGCCACGAGATCCCATTCCAAACCAGAAATTGGTA
GATAATGACGCACGGCCTCAAGGAGATTCCAAACTTCAGTTTGGGAATATTTTGTTCATC
CCACTGGATGTCCTCCCTCGCCCCGCCCCCGGCCGCAACCACGACCGTGCCCACGGCCGC
CGTGTCCTACACTACGACCTCCACCATGTCCGCCGGCTCGACCAGCTTCGCCACGACCTG
CACCCCTTCCTCTCCCTCCTGCAGCGTCAATTGCAGTAACAGCGGATGCAGCTGCTACAA
CAGGATGTGTTTCCGGACCTGTCTGGACAGGTGGGTCTCTGGTGCTTTTCACGGAAGAGG
TGCTGCCAGTAGATGAGGAGGAGGATGCCACACTGGATAGATCCTCCTCGGAAGATGGGT
CTGACGAATCGATGTCCACCATCTTGATGTTACGATCGAAGAGTGAGACAACTCTTCCGT
AATATAATAATCTAGAGATCTGGGTCTCTAGGTACATGTTCAAATAGGAATATTAGGCAA
GAAATCGATTTCTATCCTATTTTATGGAAATAGGGTTTTAGGCAAATAGGAATTCCCCAA
ATAGGAATATTAGGATCGCTCCATTATCATGATTAATGATTAATTAAAACGTACTTGTCC
CCTTAAAGGTTTCATTTGAAGGCAACTTACTGGACTTCATTGGTGTAGCAGCCCCTTGTT
AGATGAAAAGAGAGGGGGTAGAGCAAATTACGACGTCGATGACTTTCAAGGTTATGACGA
GCAGGCATGGCTGGGAGTCTGTTAGAGTGTGAAAGTGACAAACAACGTCAGTTTCATTAA
ATTTTCTATTGATAGAGAGTTCAGACTTTTGGTTTTAAATGTCGTGGTAGTTGGATATCA
TTAATTGTCACAATCACAAAAAGGAAAGAGACTTAAACAAGCCTGACCAGTCCAAGCGTT
GTTAACAGGTTCCTTGACCGGCAAAACTAATTCTCGCATCGTGGTTCCTGCCATTTAACC
AACCATTGCTTTGCGGACGACCATAGCATCCGGTTGACCCCGTATATAACATTTCTTCTT
GCTCACAAGTGCACTACAAATTGCTGCAATAAACACAAGATGAAGATGAAGCAAGTCATA
TCAACTGCTCCGCAGATACCCATTCCTAGGAGAAGGAGACCATCCCCCCACTCATGTGAA
AAAAGTTCGAGTAATCAGATTGTTCAGCCGTTCTTCGGCCGGACCTTCTTCCACCCTGAT
CTCGACTTCTCTCCCTCTGTTCATCTCGTTCCCTCTGCTTAAGACACGCATTACACAAGC
ACGTTTTAAGGCAACTGGGACAGTGCCACTCATTATCGTGCGTTGCTTTTCGAACAATTT
CCTCAATTGGGATACCATTTGGATTATCTTTTCCCTGTACATCATCCCCCAGCGAATACT
TTGATGAAAGGCACTCGATGCAAAACGTTTTCCCGCACTTGTTCCCTGTAACCTGCCAAT
AGGAACATTTTCGATAACGTGTTGTTGATTCCTTGCAGTGATGACATTTCTTAATGGGTC
GTGACGAACCATCAGCTGGTTTGGCGTGTGGCTTCGTTGTCTGAGTAGTAGAAGAAGACG
GGGAAAACGAAGTCTCTGGCGGATTCTTTCTAGATGATTGTTCTTTCTTTTTGTGTTTCT
TTTTAGCGCTCTCTTTTCCGCTGTCAGGTGGTCTCTTGTTCTCGTATTTTTGATCCGATG
ATGCCGGTAACTCCTTGGTCTTCTTTGTTGGCGAGGCAGTTTGCTTCAAAGATGATGTAT
TCGAGCCCACTGTACTTGCGATGGCCTTCGCTCTTTCACTTTCGATCCTCTTGATCAAAC
CAATGCGACCACTCTCTGGCGGTGAATATGCGATCACGTTCTGATCTGTCTCGTTCGAAG
ACATTCTGTTTCCTTGTCTCTCTGTGACGTAGATCTTTGAGGACTCGGATTCTTTCAGGG
CGTGCCGCTTCTTCTTGGACGGAACTATTTCATCAATGCGTCTACTTGCATTCTTCTTCT
TACTCCGCTCAGATAGATGCATCTTATCTCTTTCTTCATCACTGGATTGATCAATTTCAT
TGAAGATTTTCACAGGCCACTCTGTTGCTCTCGAAATCAATTCATCATGTTTCCGCTCTA
TCTCAGCATCCAACTGCAAATCTTTGTTCGATTCCTTGCCTAACTCTCTCAATTGTTGTC
GTAAAATTCTCTGATCCCTCATGAATTGTTCCCCTTCAGCTTTATCCATCAAACTCGTCC
ATTCGTTCCATTCATCGTAATCAGAAGCATGATCCAGTGTATACCCTCCGCGAAGGGCTT
CGGTTAGCTTGACGAGCTCATTGATCTGAGGAATAGTCGATTGAAGAATTTTCATGGCAG
CTGAGTAGGAGGATGGCGAGTCATGGGGTAGGGCATCCGCACGATTGGCTGCATCTTCGA
GGATGGCGCGGAGTCTTCTAGCGCGGACTAATTGATCGTGCAGGTTGATTTTTCGTCTAT
ATTCATGTCTTGTTCGTGATGTGATGGAGCGGCGTGTGAGTTTTCAATGGATTATTTCCT
TGGGGTTCGAGACAATATCAAATTTCGCCTGCTACTTACGCTTCCGCAGTGAGATTTTCC
AATGGCTGGCCCAATACTGCAACAGTCTAAAATGCCATGATCGAAGAACGAAGTTTTTTG
CTTAGACTAATATAAAAAGAACAGAGCCGAACGCACCACGAAACAAACGATCGAACTCAC
CCTTCCCTCTAAAAGTTTCGGCAGTTCAGAATCATTATCAACTTGGAGTGTTATTTGTAT
CGATGGATTGGATGCAGGGGCAGACATTGGGGGGGGCATGGCGAAAAAGAAGGGATGTGG
CAAATCACCAAAGGATGGCCACCGATACCTAACTTTTGCACTCACAAAGACTTATAACAT
CCCAGCAATGCAGTTCGTATGGTATTCTACTGTACAATACGGATATTTATCTCATCGCGA
TTGAGAATTTTTTCCACATTCCCTCCCACAACTCACGCCACTCGCGCACACTCCCGCGCA
GTAAATGTTGTCGCCGGGAATGCCGCTTCCTTGTCGCCCCGCCTCCAGCGACACAATTTT
GCGCCAGGGGATAGCAGAGGGAATAAAGATAACCAGAAGATAATATTTGATGATGGTGCT
GCCTTCTGTGGAGAGCATCCCGATATTACTCTTGCGCTTCTCCCAAAATGCAAAGTCCGA
CCTAATCCATCACACAATCGGGAGATTAGCACATGCTGGAATTGTTGTCGTCACATCCGA
AGGCCGCGATGACGATGATGATAAGGCGGCTTCCTGCACTACCAGCAAAGCGGTCGTGTT
CGGCCTCACCACCACTCAAGCCATGCTTGAAAACGAAGCAGAGTTGATCGGAATGGTGAA
GCCATCTCGTACCCAGAACGATCAAATTCCCATAATTATGGAGCATTTCACAGTGGATGC
TCGGGACGATTTTGTCAACATTCAAGACTCGGACGTCTGCTTTAACGAAAATCTCGTCAA
GAATCTCCCCGAGATTGATAGGAGCGATTACGATTCCGAGGGACTCTTTACTTCCGCAGA
CCGAGCGTTGCTTCTGCTCTCCATGCTGAATGCTCTTCCTGTGCTAGAGAAAGATGAGGA
ATCGTCTGAACTGTCAAGAGTCTTGGACTCTTTGAAAGTGATGCACTGCGAAGCAAACAC
AGAGCAACATCATCCGAAAAGCCTCGTGCAAGTCCTCAAGAACAATGGGTTCGTTGATGT
CATTGGTCCGGTGCATAGCTCTCATCTTAAGGAGAAGATTTTAAGAGAGACTGCCTCTCT
CAAAACTGGAATGCCCATTCAGTCCATCCAGAGCTACTACGGAGAAGGAGTCGCATTTCA
TTTCGCATGGATGGATTTCATGACAAAATGGTTTATGATCCCTGGCCTTCTTGGCCTTGT
TGTCTACGTTATTCGCAAGGCCCGCGGTGACACCGTTGATAACTGTGACTTCACTCCGTT
CTTTGGACTTGCAACCTTCTTCTGGGCTGCTTTGTGCGAACGGTGCTGGGAGCGGAGAGA
GTCTCGATTGGCGTACCTCTGGGGAACGTATGCATCATCGTACAGAGATCGCATCAGCTT
TGGACAACGCCCGGAGTTCGTAGGAGAAATGAGAAAAAGTCCGGTGACAGGACGCATGGA
GAAGTTCTATCCGTATCATAAAAGGCTTCTTAAGTTTGCAGTGAGTGCTCTTGTTACAGC
TGTCCTTCTCGCCGGGGCAACTTTTGTGATGGTAATTGGTATGAATCTTCAAGGATACAT
CAGCAGCGAAGATTTGGAACAATGGGGAGATGAAAAACATCCTTTGTACTTTCCGTGGTT
TGCCCAGCTTGCCGAACCAGGAAGTATATTTGATGCTACGTCTGCGTGGAAAAGTTTCAT
ACCAGTCATTTTGCGTGCTATATTTGTCATGAATCTGAATAACCAGTACAGGCACATTGC
GGAAAAGTTGACTGAATGGGAGAACCACGAGACGGTAAGACATCCCCGGAAAGTTAATGA
TATTTTGTTTCTGCTTCTGTTCACTCGTTCTTTCTTTTCATCACTATTTAGTATAGACGG
CAGACTTTGATAACAGGTAAGCATCGAGAAATCCACGGCATGATTTTTGTTGGTGCTCGA
CTCAAGTAGACATTTCTTTATCAGCGTGATACTCAAGCGGGTTTTGTTCGAGGCTTTTGA
CGCATACATCGTTTTGTTTTATCTCACTCTTTACGAGAGAAATATTCATCTCCTGAGACT
CGAGCTAGTTGGAGCGCTCAATGTCGACACCTTCCGACGAGTATTCGTAGAGTGCATTTT
GCCTTGGGTCGCGCAGAAACGAAATTTAACACATGAGAAGGAGAAAGAAGCCATTAGCGC
ATCGAAGAAGTACGATAGCATCGAACGTAATACGAACAACTCGTTGACTCGTGAAGCAGA
CCTAGAAGATTACGAGCAATTTGGCAAGTACAAGCGTCGAATCCTTTTCTCTCTCTTCTT
GTAGTATATGAATCAACCAAATCTCATGCTTTTCAATTTCCTTCAGATGACTATCTTGAG
ATGATAGTACAGTTTGGATATGTAACGCTATTTGCGAGCGCCTTCCCTCTTGCTGCCCTT
ATCGCTGTCGGCGCTAACCTAATCGAGTACAGAGCTGACTGCTGGAAACTGACTCGTATT
TGTAAAAGGACATGTCCAAAAAGACTAGATAGCATTGGGATGTGGAAGCAAATCCTTCGA
GTGATGATGTGGATGAGTGCCCTCACTAACTGTTTGATATTTGCGTTTACCTCTTCTCAG
TTGAGGCAATGGCTTCCTAATAATTATTCCACCGATGAATATGGAAGAACAGTGCTTGTG
CCTCACACTGCTGATGAGACCGTGTTTGTGGTGTTTGCTATCGAGCATGTGATACTTTTC
CTTGGTGCACTCGTGCGACATTTCGTTGATCCTGTTCCTGAAGATGTACTCGATGAAGTT
GATAGGTGTAAGTGGTTGCATGAAACATACGCGCAGAAGGCCAGATCGAGAATGATGAAA
TCAATGAAGAAGTTCAAGCGTCATGATGTGACCACCAATACAAAGTTGCAAACTCAAATC
AACAAACTCTCAGAAATCGTTTCAACTGACAAATCATGAAAAGATACCAACAGAGCCATA
AATAGACAATTCCCGATGGGTCTGACATCACAAAAGTAATAATTTTGGCCCATCACTAGG
TCGAGCGGTAGAAGCGATTATTGATAGATTTTTCGTAAGGCGAGTACATTCAACTCAGCC
AAAGCAAGCGAAGTAATGTATGTCTCCATCCAGACCACTGTTGATGGTGTGAATGATTGT
ATGACTGTGCTCAAAGATAACTCTCTATTAAGGCAATGTTCTAGGAATAGTTATGTCGTG
ATGAATTCTTCTCTTATGATTTAAGAACTGCACTGCACTCATCCAATTCACCAGTTGTAA
GCCCAGCATCATTTTAAGGTCTTCAAATGATAACTATTCAGAAATTCAAACATTTGATCT
TGACAGATGATGGGAGAGACCAAATAGCTCACAAAAAAACGTTCTCAACTGTGGGCAATA
TAAAATATTGCATGATAGGTTTTATTTGGTGTCAACGTCAAAATTCTTACTTCTGATGTT
TGGGCTGGTTTGGAGTTCTTTGATATAAAAGCTATGTATGGCTTTGCGAGAAGTGACTGT
TTTGGGGGTATTTCATCTCAATAAAAGCGGTGTGAAGCACTGAAGTAATCTATATGTCAC
AAACAAAGTACTGTTAAGACAACGATCCATTAATAAAAAAACGAATCTTTAGAATATGTA
TGCCTGCTATCACAAGAACTTAAGATTGCTTGCAGCCACAGTTAGGATTTTATTTCCAAG
TGAATATTTTGCCCCACCTTTGCCAGGAAAACAACTCACCACCAAGGCTAGAGTTGGCAT
TGGTGCCAACAAATTAGCAATCATTGTGGGGCTGTCATATATCATTTTCTGGTCCAAATG
CCCAATACCCAAATATTTGGCATGGCCAAATTGCTTCTATCAAATGTCTAAATCAATGAT
TTTCAGGTGCATTTTGGAATGGAATTATCCTGTCCTGACAGGCTGTAACTTTTCCGAATA
TCCATGTCTACTTCTTTTATATCTCAGCAGCCCCACCAACACCAATCCACCAAATGGAGG
TAATCCTATTCAGTGCCAGCATTGTGGTGGCTATCAACCCAAATGTGTGAAGAACCGAAA
TGGCATCCTTGTTAACTTTATTCTAAAGACTCTTCCAAACAAAGCTGTAGCACGGTGTTT
AGCAGCACTTATATACAGGGAAGTACCAGGCAAAGAAGTCAGTTACACAAAGACAACATT
CAAAAATTGGATTGGGAAGTTGTGCAACTAGTTTAATAATCATGTGACAAAAGGCAAGAA
CACAGACCACATCTTGTGATTTATTGAGATAGAGACCACATTCAGACGAAAAAGAATCGG
GAATCATGGAAGCATCATCAGGCAAAGAAGATGATCTGGAAGGTGAAGAAGATGGTGAAA
ATGTTGCTCTCGGCATCAATTGAGATCAATGAGCAATCAAGCAATGCCAACTCACAGGAT
TTGTCAGGTAACAAAGCTGATGTTGATAGAGAGGTGAACAATCAGGTCCCTTTCACTTTT
GACATCCCAACCCTTCCTCTTTTCAGAGGCTGAACGTGTTGCAATGAGTGCAAATTTTCC
CGGCACCACAACCTCTGCCACAGGACACCCATTTCAAAGCAGAGCTCAACCTCAAAGCAA
AGCTTTCGTAAGAGCTCTGCAAGCAAGCCTGTCAACACCATGAATTCCACCAATATGGAG
AGAGGATGTGTCACTAAGACTCTTGATAGTAGTTTGATGTCATTTGAGAAGAGTGTTGTT
GATCAAGGCAACTCTGGGTAGCCGTTAGCAATGTTTATGATAATACAACAGCAGTTGCAG
GCTTATGCACAACAGATAAAGCACTAACAACCGCAAAAATTCCTTTAGTTTCATGCAACC
CAGCAACAGTTTCAGAAATTCAGTTCTTCAGAATCAACATAAGGCAATGGAGCATTGGGC
AAACGCTCCTGAAAGCAAAATGATCTAACAAAAAGCGTAAGAGTGGGGTGAGGACATGGT
GTGTAGAAGTGCAGAGGTGCAGTCAGATATACAGGAGGCACACGGCAAAGCTATCAGCAG
CAGTGGCAGCAATGACAGTGATAGAAGCAGCAGTGAGTTGGGAAAAATTAGGATAGTTTG
ATACTAATCTTAAGGGAATAAAATATTGAGCTAAATGACTCCCAATCAATTCTCAATTAT
TGTCCTAGCTTTGTGATTATTTTATAATCCTCCAGTTGAAATAATAGTTACTGATCCTAT
CATATCCTTCAGGATTTACAAAGCATTTGCACTCAGGACCAAACACTGTTTTGGTTTGAT
TGGAACCAACAAGTTTGGTGCAATAGATGCAAATCAGTGCAATAGCTTCCAAAACAAGCC
ATCTTTTGCCTCTTTGAGTTGGCTGACGTTTTTGCACCTACAAAAAGAACCTTGCAAACC
TCACATTCCCCATTTGCTGGCCTGTCAAAGGGCAGTATTGACAATCACACTATGCAGCAG
GTAACCATGCATTGGATAATACAATTGCCTTGTAGTAAAATCATTTGCAACACCAGCAAA
AACATTCCAAGCAACCCCACCTCAAGAAAATCCCTGAGCGGTGTGAATTTTGCAGTTGCC
GTCCTCTTCAGAGCATCATTAGTACCATATCTAGGATCTAGGTACCATATCAAGTAGCAG
TCATTGATGCAAGGACACAATCAGTGAAAAAATGTTAACAGTGCATGACTTTGACTTTGT
GGTTATCTATGGTGATTCTCCGTCCACGCACAATCTCATACAATTGCCTTGCATAAGTGT
GTTGTGCTGTCAAGCTGGACTGTTTTGAAACGACCTTTAACTGTGAAATGAAAAGTGAAC
CATAATGTCCAATCTCTTAAAAGAGAAGCAGATATCTTATCCATTTATTGTAGGAACAGC
ACAGAAATTAGGTAAAGCTCAAAGGAAACTTATCCTCCAACAGAAATCTAATAGGCAATT
TATTTGCCTTTTTGCAGTAGATTGACAATACGTTGACAAAGAAAGAGTGGGAGTGTAATG
TTCAATACCAATATGTTTGATGAAATGGAACAAGGACTAAGTTTCCAATTAAGACAGCAT
CAATGATGGCGGAAATGATGATGCAAGAGGATTTTTTCAACAAGATGATGTTAATGAAAT
TGTTATAATGTATTCTACCACTTATTCATTATTTTGATATTAGTTGCATCTAATTAAGTA
ATCCATGCTGTATTCGTCACCGATGACAGCAACATGCAAGTAAGATGTTTCATCTTCTTC
TTCACAAGTGCTATCATCTTGATGACCGTAGTAGCAGCAAAAACTGTTACCTCTCTCACC
ATCTTGTCATGTATCCAAATCATTGCCCTCCTCTCGATCCAGAGAGTTCTTTGGTTTGTG
GTCCCAAGCATCATAATATCCATCAATATCCTATTTTTGCATTCAACATCTGCTCATCCT
CTGAGTTTGACACTTGTTTCTTACGTTAGATGTATCCTTTTTGGATTTTTGGTAGCGACC
TTCCACTATTTACAACGTGAAACCTAGTGAGGTACTCCCAAGCATGGTGGTTCACATCAC
TCTAGATCTCTGTGTCTTTGTCCTGGACCATGTCTTCGTGTAAACTCCTCATCTAAATGT
GGACTGTTGGGTCTGATGCTTAGTAAACCTCATCCCGTGTTCCTTGTTTGATCACCAGCA
TAATAGTACCATGCCCATTCCCAATTTCAAGGTGGATTGTTAAGTCTGACACAAGATGAA
CAAGAACATGTGTAAGAGACATGTTGGGCTCAATGCTTTGGGGTTGTGCTCATGAGGGAA
GTGTAGTACAAAAGCCAAGATCACCAGCAAATGAGTCATTACAGAGGAGAATCCATTGAT
GAAACACAAGACATATACTGTTGTGGATGATGGGGACAAGTTCTTGACATCCTGTCAAGC
ATTTCTGGTGTGGATGTAATGGGTGATGTAGTTCAAGTGATTTACATGGGTGAAAGAGGC
AAAGAAGCAATGAATTCATCATTCTTTTGAGATGTTCATGATTTATAGAGATATCTTGGT
TTACCCCCCTGACACGAAAAACAGATCATGTCACACCTCTTTGTAAGGATGCCCTCATGG
CGCAACATTGTCGGCATTTGCATCGGTTGAACACTGGAGGAGCACATTAGATTGAAAAAT
GAGGAGGGAGTCCTTAGTTTGTGAGGTTCTTCTTTTTGATGTATTGCACAAGGAGAGTGA
TGGCTGATTGGACATGAATCCAGATTGCAAGCAGTTGGAGTAGACATGCTATTCAAATTC
ACTTTGTTACATATTAAAAGTCTAAATTCCCCTAACATTGATTTGATGCCATGTACTCAT
CTTGTTGCAGAAACTGTATCCACCAATTCCATCCAAACCTTCTTTTGTAAAGGTTGTACA
ATCACAGTACAGATGAACCTATGGGGGGTACACAAATTCCTTGCACATTTCGAGTTTTGT
GTCGTTGGAAAAGTGAAAGAAGACCAACAATGCCACCAGTCACTACCATTGCCTCCACAC
ATCAAAGCACTAAGGATTGTCAAAGCAAATTTGCAAGCTTTTGTATCAGTTTTGTTTTTG
CATTTTTGCTTCAAAGCTCTTCAATGTAACTTTGAGTCTAAAGGTTGTTCAGATATGACC
CTGTAGTTGATACGCATACATCAAAAACAAGAGAGAGGATATGAGGTGAAATGAATTGCT
CTGCAAATTAGTCATCAATTGCTACTCTGTAAGTTTTGTTTGGGTATATAATGTTAAGAG
GCTTGGAGTAGTAGAACTGCTACATGTATCTCAGGAAGCAGACCACGTACTCAGCTATGA
CATGAATCCAATTCATGAAGTGTGGATGAAACCCTGATTTCTTGATGATAAGTTGTGGCT
TTTCTAAATGTTGCATGAGGAGTTCGACTTTTCATGTGAATTCTTACGTAGCATACATCG
TGGTCTCAGATAGATTTTGTTGTTAATATTAATGAGGTTCTACGTGTCTGTAACAAAAAT
CCCGGGACAAAACTCGTTGGCACACCTATTGAACAATAGGTGGTGCCCTACGTGTAATCC
AAGGATGCCGCAGAGCTTCGCTGGGCCCAATCCGCTTGGCAGGATCGACTTCCAGCATCC
GTTCTACCAAATCACGCCCTTCTACAGACACTGCAGTGAAGAGGGGAGCAAAATAGGTCG
ATGAGAAACAATGCATCGGCAAAGAGGAACAGTCTCAGAACATGACTAAGGTATCATACC
TTCGCGCCAGTCAGAATGGGGGAAATCAACCTTTCCAATTCTGTTTGCGTTAATTAATTC
TTCATCTGATTCGCCGAAGAAAGGCTCGTATCCAACTAGCATAACATACAAAGTGACACC
GGCAGAAAACATGTCGACCTTATTCCCATATCCACCATTAACCTTAGTCAGCAAAATTTC
GGGGGCTACGAAGCCTGGGGTACCACATCTTCCTCGAACAAGGTTGTCTACACCGACAAA
TGACGCCATACCGAAGTCCGCCAGCTTGATTCTGGGACCAGTTTCGTTGTCATCGCACAT
CAATAAATTGGCAGGTTTTATATCACGATGTGCTATTCCAACTTGGTCCATAACAAGAAG
GCAGTTCAACAGGTCTCTCATAACATGAGCTGCTTCAACCTCGTCAAGAAGACCTTGGGA
CGAAATATGATGGAACAAATCGGTTCCCTTTAAGAGCTCCAATTCCATCACTAGATGGTC
TCCAGTTTCAAAGATACTGCGTAGCCGCAAAATAGCTGCATCTTGTCCTTGAACAGCGAG
AGTCGTCTGAATTGCTACTTCGCGAACTAGGGTATCGGCTCGCTCTTGGCCTCTCTTAAC
TCGAGACCAAAACTCCTTCTTGTCGATTATTTTCAATGCACAATCATACTCCCCACTGGT
GCCTGACAAATCATTGTTGGAAGATTTATTGAATGTGCTTAAGCTGTCACCAGAGGCAAC
ACTTCGAAGATTGTCGTGTGACGTAACATGTGAGTATCTCGCTTCTGAAAACGATAACCC
TCTTCGATGTAAGCGTCTTTTTGCAGGTCTGACGACTGCATATCGCCCCCTGCCAAATTC
AGGACCGTCATCACTTTCATCGACTTCAAACAAGTCTTGAATGGTCATTCTTGAGGCAGA
ATGCAGCAAGGAAACCCATCTATCACGTTCTTCTCTACTTTCCACGCGCATCAGAAGCTG
TGCGTAAAGGAAAAAGAAAGCAAAAATGAGTCCAGTAATTGCTCAGTGCAACTAAAAACG
CACATCTACGACGATGACAACTTACACTTCGCTTCCCACTCTTGCTGCAGGGCCTTTCAA
AGTACTCCAGATGAAGAGCATTCGAAAAATGTTTGTGAGGATATACCTCTGCGAATTGAA
GCATTGCGTATCCCCAGGGTAGCCCATTCAGACTATCAGTCTCCCTGTACTCGAAAAGAA
GATTTTGCCGCAGCACAAACAGCCCAGCACACCATCCATGTACTTCCGCAACAAACGATC
GCATGCCAAGCTTTGCCACAGTCGCCTTACCCAACACAACTTTTTCGAAGGGTAAAGAAG
GGTTGCTTATGCCACTTCTCTGCAAAGGTAACATGCCGGAGACGACGTGATGATGCTCTC
CGAAGAACCAACCATCAGTCATCTCGTTACGGTCTTGATCATCTTCAGATATTATGGATC
CAATTCCAAACGCACGTTGTTTGTTCCCAGTTGAAGACTCTGTTTTCTTCGGAGGGGCCT
CGTCTTTCGACATGACATGATTTAGAACTGTAATGGGGAGCATCGTGAGGACTGCTGGCG
TAATAGCATAACGCTCTCCTTTGGTCCACTTTTCTGGTCCTTGGAAAGATCGTAGAGCGC
GTACTGGAGTAATCTCTCCTGGTTCTGTGAGCCGTGGTGCTGGGCCAGAAATGGACGACA
TGCTAGTAGACATACTAGTCGATGGGCTGATTTTGTTGCGGTCCATACTGTGAGGTCCGA
CTATACCAGGAGTATAGTGTATTGGTGCTACAACAATGGAAGCAGGTGTCATTGATTAAG
TCCACGGGAGAACATAGCCTAAAACATTTCTATTTGACTCACCTTTACCTCCAGCACTTC
CAGCTGGATATGCCATACTTGACAAAAAGATACTTCTATGATGGACACTAGAGTCGTCTC
CGCCAAGAAAGGCACTGGTAGAATCGATACCCATGTTATGAAAGTCCGTGAAAACTTTTT
TCCGTTCTCTAATGAGCTCGTCCTCTTCCGTCTGAGTCAACACCGGTTCGCCTTCCCGAA
TAGCAAGGTTGCATCCCAGTGATAATACTCTAGAAAACATCGCTTTTTCCGCAACGCCAA
GAGAGGTGGTTTGTCCATGGTGCCTCGGCTTATCTAAAGTGTCGGTTTCCACATTGCAAT
CTGACGGCACAGTAGGCACGAACGACTCGGACTTCCGATGGGCTCTACTAGAATTGCTAG
AATCCAACTGCGGTGCTTTGAGCTGTTCCTGCAATTCCATTGCCTTTTCTTCTCCTCGTT
GTTGAGTGACGAAAGCAGCTTGGCGTCGCGGTGTGGTCTCACAGCTTCCAGGAGGGGTGT
TCGATGGACTTTTCCGATCCACTCCTCTCCGAAGGGTGGAATCTAAGCAATCATGGGACT
TGGTCTTGCTGCGCAAACGCTTGAACAGCGCCCCGCCCCTGTGACTAGGATCTTTACTCG
ACGAAGGAGAAGGCGGAGCCGTGAGGGGACCATGGCTTTCGAACCCATCTGCGAGTGATG
GCCCCAGATCCTCTTCGGGAGCTTCGTCTTCTCCCTCTGCGAGCAGTGGTTGCAAGTATT
TAGTAGCATTATCAGTAGATGTTCTGTGAAACCGTGGCATCGGTCTATAGGCGGGCAACG
GGACCGTGACCAGTGGATCATGGCGGTCCGCGGCATGCGGGGGGACTACTTTGGAAGATT
TCTTCAGAAAAGACTTATAGTTCCTCTCCCAAGTCTTCTTCGGAGGAGTTGTCGAAGGAC
TAGGTGTCAGTCCCATCCCAGTGCTCACAGTATCAATGGACGAACTTGATCCCATGGCAG
CCACGCCCGGAAAATTGCTAGCGCTGCCCCGAGAGAGTAACGTGGAGCCGCTCCCACAGT
CAAAAGTGATATCCGCAGTGTCGCCGCCCCCGCTAGGGATTCGAGTGGGAGGTGACGGGG
GCGTACCTTTGTTGACATTGTTGCCTAGTGGTATGTTCTCAGTTGAGCTCGATTTAGAGT
ATGCCTTGCGGACTTTAGACGATACCCATTTTTTAGGACCACTCATGGCATGCTGTTGAG
ACATGAGCTGAAAATCGAGGAACATTAGCAAGGACGAAAACAGAGCGTTCATAACGAAAA
TAATGAAACCGACCACGTGCTATCGGCTATGCCTAGAATATCGGCACGAATCAAACGAAG
ATCGAGCACGCATGCAGACGCCAACATACAATCAGAACTAACAAATTAACGACCATTGGC
ATGGCGTTCCGCAAGCCCAATCTGGAGACGACATAGACGGCGACCATTGGGGAACAACGG
CATAATTTCCGAGCATCCCGAACACTGACCGAAGATCCCTCTCGTAACCCCAGAAACAAC
TCACATTAATCATTAATCGCAAGCTGTATTCCAGGGATGATCGATGATCCACAGTGCTAT
CTCCCCTTGTGGCACATGCCGCGGCGCAATAAATAGGATTCAAGGTCTAAGCAATATTTA
CGTTCCAAAAATGAATGAATGTCATCTTGCTGGCTCAATCTTACAAATTGATAAATCAGC
ACATGTTGTATATCAATCCCTTCACGGATGCATTGCCAAATGTTCCGTTTCAAACGAGGG
AGCCATTCCCCGCTTTGGTGTGTGAGATGTGTACGTCGTTGTGGTCCTGCGTCCTGGAAT
GACTGAGAGAGTCTTAATGTACATACGTCTATCGTGCTAGATGGTAAACGTGATATGGGT
GGTATGGTGCAACGTGTCTTTAATTCACCGTGATTCATCAGAGTGGCGAGTTATCATCGA
TGCTGCCACTTCGTCCAAATAATTCTCCCGAACGCCCCAAAGTTCCGTCAGATGCCTCGG
CACTTCGTCATTGGGTTCGTATCATTGTTGGTCGTGATGTCATGGCGGGTCCACCGATTA
TGTGCGAAGTAGCTGAGAGTTAGGTAAGTCTATGGTACCGTACGTCTACCCAGTTTTTAG
TAGGTACGTACATAGAGATATTATCGCGTACGACGCCGGGTAGGTGTTTGAGCTGGTTAC
GGAGTGTCCGTTGGGGATGAAAGGCCTTCCGAACACGCGAGGGAAAAAGCTCATGCGGGT
GTGAGTCTGACCGCCCTACCATATAACCCGGATTATAAGTGCACGAAAATGTACAAAAGA
TACATTTCGGAGGAACTTATAATCCGGCGCAAGTTAGCGTTTTTAACAAGGCGGGTATCC
GCAACACCTAATTTTTTTTTACTCTATTGTACCGTACGGTACGGTTTCCGGCCAAATGTG
ACATTCTGTTGGGGGCTCGTCCAGGTTTTTTGGGGGCTTCATTCAGAGTTTTGCGATTGT
GCGCACTCACTGCCCACTTTTATATCTCCCTAACACGTGCCATCTCATACTACCACCTCC
TTCTCCAATTCTACCTCCATGTCCATCCATCTCCAATTCCTGCCTCAGCAATGACAGTCA
TCATTGCTGAGCTTTTGCGCTATGATTAAATACAAAACAAAGGAATAAATAAAGACATGT
ACTTTCTGTGTTGTAGCAGCGTGGATCCAGAAGTTGTAGAGCAAAGAAAGAAGAGCTAAA
AAATTATGATTACAAGTGAAATAAGTCATAAATTGTTGTTTCATTTATATCATAATTTTA
GTTGTAGAAAATGGTGCATCCCGTCCCAGCATCTGATCAGTTTTCCGCCGAACTTGTCAA
CGCAAATGCCGGCGCTCACGCTGTCATCAAGAGTCGGCGTTCATACACCATCAAAGAAAA
ACGCGAGTTGCTGCAAACCATTCGCATTATTTTGTCGAATGGAGTTTCTGTCCGCCAAGC
TTGTACCATCGTCGGATTGCCTCATCAAGATTTTACTGTTTCAAGAAGGTGGTATCAGTG
GCCGACGAGCTCGAAAACGTGAACGACGTGTTCCTACACTTCAAGGTCAATGGCTCCACC
AGGAAGATACATCCCGGCCGTCCAAGTGTTCTTGCCTCTGTCCACGACGACTTGACGCAA
TTTATCGCAGCGACAAGAACTCGTGGTATTCAAGTCAGCAGCCGCATGGTTCGTCATAAA
GCATCCCGCTTGCTCCTGAACTTCATGACAAAGACCCTCAGCGCTCGCAAGAAGGCGGTG
AACCGATTCACCAAACAAATGGGTCTCACTCGTTGTGCTGCAACCCACACCACCCAAAAG
AGCCACCACGAGACCAAGGAAGAGTCACGTCACTTCATCGAGATGATGAGGGACAAAGTG
GCTGACATGGATCCGGCGCTAATCCTTAACATGGATCAGACGTCAATCCCGTTTTCGTTT
CATGCCGCGAAGACCCTCAAGAAGAAGGGTACGAAAACGATTCCCTGTGACACCAAGAGA
GTCACTCTCGCCATCACATGTGATGCAAACGATGGGATGCTTCCGCCGTTGCTCATTTTC
AAAGGGGCCGCGAAGGGACGCATTGCCCAAGCGTTCGGTACGTACCCCGACGGAGGACAC
TACGCTTTCCAGAAAAAAGCGTGGATGGATGAGGATATGATGTCGAAATGGACTGACGAC
GTCCTCATCCCTTGGCGGAACAAGAAGGGACCCGATGTTATCCCGCTCTTGGTCCTCGAT
GCGTACCGAGTTCACATGATGGGAAACATCATGAACTGGATCCAATCGCTCGGAATTGAG
GTAGTTCACATACCTCCGGGCTGCACTTATTTGTGTCAGCCCGTTGATGTTGGAATCAAC
AAGACCCTCAAGTCAAGAATGCCTGAGAAATGGGAGGATTGGATGGTGACGGAAGAAGGG
ATGGTAAATGGTGTTGCGAAGGAACCGACAAGGCAGTTGGTGGCGGAGTGGGCTGTTGAG
GTGTACAAAACCCTCCCTGCACAAACAGTACGAAACGCATGGATGAAGAATGGATTTGAA
TGGTTCTAATTCAATTTATTAATTGTTAATTGAGTGTGTTTAGAATAATTGAATAAACTA
ATTAATCTGTTAGTTTAAAAAGAGAGCTAAAACAATTAATCCTCCATCTCAATCTGACCA
TATGCGTACCCACAATTGTGGTGGAAAACATGGCGAATCGCACTATTTTTGTGGTCAGAC
ATAAACACGTTGACAACACGAACAGCCGCGCCATTCAACCGTTCAGCGTTCCCACCGGCC
GCAACCTCCCTCGCAACAAAACAGACACGACAACCATCCGTGCCATCACCATTAATGGTG
TAACACGCCAACTCGTGGGGCGCAGTCATCTGCAAGCGCAGGCACATGCCAACCACACCG
TCCTCCCTATTGAGAACCAGAGAGTTGCCGCATCCAAATGGATGTAGCTCGCAGCTGTGA
ACATTGTCGCAGGGCAAGAAACCAATGAGAACGATGCGATTCATTGTGCGGAAGTGTGTT
GTGTTTTTTGCAGTGGAGAAGCATGTGAGTTTTTCAGGTTTGGGGCATAACTCAGCAACC
AACCGGACTTACTGGGAGCTCCACATGTGTGTGTGTTGCTCATGAGACGGAGAAACGTTC
TATGTGTCCTCCTTGAGGTTAGCTCCGGTGTAACATGTAGAAACAGCAAATGTACATGGA
ATTAGCCCTGTGAGAACTTTTACACTGGGGGCACTTCTAATCCGGGTTATACGGTAGGTC
ATTTTGAAACGAGAATTGCCCATCAATGTCTTCAGCACCTTTGAGACTGGACAGTAATCA
TAACACTAATTTTTCCACCATAGTAATAGATAGTAATGATATGTGTGCTGAGGAAGTCTT
CCAATACAAGAAGTGGTCTTTTAGCTCAATTCAGCACTGACAATTAGTGGAGACTAAATG
CCTGAGATTTTAAATTCAAGTGTATGTTATTTATGAAGTACCATAACAAAGATGATTTCA
TGTCAACGTGAGCTCTACCGCAAAACCTGGATTATAAGTGCCGCCGGTGTATAAGTGCAC
ACGGAGCTAATGTCATGTGCATTTGCTGTTTCTATGCGTTGCACCCTCGCAAAGTTCATG
GAGAACACATAAAACGTTTCTCCATATCATGAGCAACACGCCCATATGTGGAGCTCCCAG
TAACTCCGGCTGGTTGCTGAGTTACGTCCGAAACCGAAAAACTCACATGCTTCACCATTA
CAACAAAAAACACAACACATCTCCGCCCAATGAATCGCATCGTTATTGTTGGTTTGTCAC
ATCTGGTGGGAAACCATACCGTACCGTACAATAAAGTAAAAAAAATAGGTGTTGCGGATA
CCCGCCGTGTTAAAAACACTAACTTGCGCCGGATTATAAGTGCCGCCAAATTGTATCTTT
TGTACATTTGTTTGCACTTATAATCCGGGTTTTACGGTAGTTAATACTTATGAATTATTT
CTGCAAAGGCCTGTTTTTCACACGTATGACAAACCTCTCATGATTAAAATCCATTATTGT
AGATCCATCTAGCGTGCATATTTCAGTACCAAATGCTTTTCTGCTAAGTGACCAGACAAG
CAAGGGATCTTTGGGAGTTGGGCCAACACTGCGGCTCAGCAACAAAATGCAGTGTTGAAA
AATAATTGTAAAGTGGTCTTGTCATTTTTATACTGCTCTTATCTTAAAACATCCAGACAA
ATTGCTGTCATTTGTTGCAAAAGTTTATGACTGTTGTGATATGGTTATGTCATTTTTTCT
CTTGAGACAGGGAAAGCACATTTTTGAGAGATGAGTCAAATATTACAATATAATGGACCT
TGCACCTTGCGGATGCTGCAATATTTTTTGTAGCAGACGAAAAAATAATCCCCCTCAGCT
GCCCCTGTACTTGGACATGAGATTGTCTTGATGGCCAAAGTCTTATTTGTTAAAGAGAGG
AAACATAAAGTTTAAAATTAAATGCTGAGTTATGTTATTTGATGGGCACCAATATTACCC
TATAATCTCCTATGATATATTATGTACGTAATAAACTGAGAACAGACTATATATAATGCA
AGTCATACCAGAAACTGTGAAATGTAGGTAATGTGTAATGTGCGTGAAGCATGAATGGAA
GAGTGAGAGAGCACTGTGCTGATTGTCATACTCTTTATGTCTTGAATGTTTAATACATAC
GTAATTATCATTTTGTATCAAGTTGTAGACCATCAAATGTCTGAATAAATATCTGTATTA
GGTAATTATGTGCATCATATTGCAATTACCTATATTTTCAATGGTGAAAAAGTATCTCAC
CGACAGTGGAGGAGAAGGGAGAAGGGAGAGAGAGAGAAGGAGGAAAACCAGCTCTGTTCT
AATACAACACATGTTTTGAAAACATCTTGATTACGAACCGAACATACAAATCTTACCAAC
AAATCTGTGTGTACTTTGTCATCCATTTGATTTACTAAATGTATAAGTTTGTCAACAGAT
GGCAGGAGGGTCAATGAGGATGATTTTACCAGCAGCTTCAAAATTGACAATGCCTTTTTC
ATAACTCAAAAAATAATATGCAGTGCTTTGTGCTTTGTAAATAGCTATGAAATGCGGATT
GTACTGAGTTGCTCTGTGATTGGGAATTAGAGTGCTGTGTTTCTCACTGTAGTTGCTATC
TAGTTGGTTGTTGAGCATGACATGCAAACAGCCTCTCCATAGTAGTGATTCCCTCTTGGG
ATCATTCCTCATTTTTTAACTAACTCTAACTCCCATAACCATGATGTAGAGTCTTGAGCA
GGGAGATTGATGTAATTTTGGACACAACCTTTTTTCAACTTGGCTTTTTCAACTGTGGAA
TAAATGGGCAAGCATTTGACAAGCATGATTTCTAAAAAATGCATTCACCTGATTTCAATG
ACCACCAATTCTCTTGTTGTTAAGTGTAGATGTTTGGAAGTAGCACAAAAGACTGTTGTC
CACATGAAGAGTGATTAATTCCTCCATGTGACAACGGGAAAGGTGACTTCACGTTGCTGT
CCTAACTTGAAATGTAACTGTATCTGTTTCAATGTGTATGGTGGGTTTCAGAAAATGAGT
TGAGTGATGAATGATGAATATCCTATGAACATGAAGAAGTCGTGATGAATTAAGGAGCTG
CAACTCTTGGTGCAATAACAGACAGCATTGGGCACAGATTTGTATGCTTCTTGGGTGGAT
CCTCCACTTGACACATGAAGAGTTGTATGAAGAAACACATTAGTACAATGTTGCTTTGCT
CATGAGACAACAGACCAACAAATCACTGGTGATGTAGTAATAGTACAAGGTGTGACTTGG
GGGGCAGATGTCAGTGGTCCTTGTGATGTGTGGATAGTTGATGATGTTAGAAGATATTTG
GATGCAATACAGTTGCTGTGAGGATGTGGGTTATTTCAGCCCATGAGATGATTTAGAAGA
TAATACTAATGTTGATACAATGTGGGGTGTAGCAAGAGACAGTTCATGGTTAGCAAGGGC
TATCGTGACATTTTTGGACCGCTTAGATGACTGTAACAATGGTTGGTCACTGTTGTTGAC
GGAGAAAAGATGGTATGATGAACGTAAACTTCACTAGCACTTTTTTGCTTGAAAGATCTA
AGAGGTCTTTGTGTAAAATGGGCTGCTATATCAAACACATATGTTTTGTTCAAAACTTGA
TTTTATTTGTCATTGGTGTAAGTGTAACAGGTACATAGTAAAGAGGAGAATATTGGACTC
GGCATCCAATCCAACTTAGATATTGCAAAAATCGGGCTTTGGTATGCAGTGTGCCCAACA
GAGTACAGTTGGCTGTACAATGAAATTACTAACTGTAATACTACATAACTACTTTTATCA
ATCAAAATAATGTGCCTATACATCAATGCTTTGGATGATTATCCATCATGAACATGGGAT
CTGCCCAGGCAATCTTTAATCTTGCGGACTTCATGAATATGCATGCATCGACTGACCAAC
TCCACACAATGTGGATTCTGAATGAAATACTTTAGATCCATAGCTGCATTCATATTTATG
GCCATCTGATTCCACTGTCCTTTTCTATGGTGTGCATAATATTCTTAGTGGAGTGGACAA
TTGCAATTTTCAGATGAGTGAGTGACTCATTTTTCAAAGCCTTTTCAACAGTAAGTATTC
TGTTCTTGTTCCTGTCTCGGTTCCTAAAGTATGTAGAGATTGGTGCCGCCTGATGAAGCA
CATTGAACATCTCACGTAAAAAGGAAACATCATTAATTTTGTCATAGAGACCCAAGCTTC
TCAAAAATATTCATCCATTGGAATCAACACAGTAAAACAATCTCACATTGCTGCCCTTTG
ACATTAATTCATTCCTCTTGACAATCTTAAGTGCATGGTAATAAGTTGGGATTAGATATG
ATATGCTCATCCGCACAAATTGATCACACAAAATGAAAAACGGATGTGTTGTTTCTCTGG
CAATTTAAGCAACCATTATAGAGACTCCTACAGAAAGTGAGAGCGAAACATTACTACACG
ATTGATTTTGCTTGTGGAGTTCGACCCCCTTCAAGCTGATTGACAAGTAACCAGAACTTT
GCTGCTTCTGCCTTCCCATCCCAGCGGTAGTCTCCAGAAGCCCAAACATTTGCAAATGGT
CCATGTTTTTTGTCAAGTAATTGTAAACACGTTTTATGTTCGTCATCTGTTAATATTCTC
TCCAAAATTGGATTTGTCTCGTCGTGTTGGTGCATGGTATTCATTTCATCGAAATCAATG
CTGCTGAACCTCGTTGCCAAGTCTGACGCTACATCAACTTCGTACACATCTTTCATACCT
ATTAATGTGCATCCGATTCCAGGTTGCGAGATAGAATACTGAGATGACAAGATAAAGCGT
TATTCTTACTCCTCGTAAAGAAAAGACAGAAGATTCATCAAAATCCTTAGATACTTACCA
TCATGGCCAACGACGAGATACTAACCCCATTGGATCTGCACAATCTGGCAGCATCCGCAC
ATGCTGCTTTCAGTGAAGAGGGGGCCGGATGCCAAACTGGCGGACCGGAATCAGTTAAAA
GTCCCATGCTGAGAGGTGCCGCTGCCATTAGATTAATTCCATTGCTTTGGCAAAATTCAG
CGAAGGTGACATTTTTTGCCAATGACTCCAATGGGGGTGGAACACTTGGATTGGGCTCCG
TTTCATTTGTCAATGGATCATGATTTGGAGATTGAAAACAAGAGTCGTGGAATAGACTCA
TATCGTGAAGATTGCTATGGCAGTAAACCAAAGACTGGTCGAAAATCAACCCATCACCAC
CAAACTGCTCAGAACATTTCACTAATATCTCATGCTGGACCTCGAGTGGGTAGCCCGTCA
GCCCGATGGCTTTTGCCCATCCTCTCTTTCTACATTCCAACAATGCGGGAATCGTCTCTT
CCAATAAGATGGACATACTGGGAGCAAACTCCGGATCATGTAATTGCAAAACATCAATGT
ATTCGCAATTCATCCGTTCCAATGAACGAAACACAGATTTGATTGTTGTACTATGTGACA
TGGAAGAATGGCCGTCAAATATGAAGAATCCACCACGTATAAGTCATGGATTAAAAATCC
TACGGGAAATCGAATCTCACCTATAGCTAAAATCAAACTGTCGAAGGGGATCTGCCTCAT
ATCTCCCCACTTTTGTGTTGACGATAACACTCGACCGAGGTAACAACCCTGTGCGTGTTC
GTCTTTTGGGCTTGGAAAATTTCTCCTCGCTGCCTGTCGTTACAGTAACATGATCGGAAT
AATCATGACCGGCGTCAAACCCTTCGTCATTGATTAAAATAGTATCCAGTGCATATCCCA
CCACGATTTCACTGGTACCATGTCCGTACCACGGTGCAGTGTCGAGCAAAAAAATACCCC
GATCTAGAACGGCGTGCCTAATTCCATTCAAAACGAGAAAAATTTTCTTAAGTCATGTAT
GACATTCGATACAAATTTCGAATAAGTCCACTCACCGTATCGTTTCAATCCAACCCTGCA
CTACGGGGATATCCCTCGTAATTGTCTCCACCGTCAAATCAGCATCATCATCATCGTCAC
CATCCGCCGACGAAAAAAATGTCGAGAAGGACGAACAACCCAAACCAATCATCGGCAAAC
AAGGCGGCAAACGTCCATTCGAAAACCTCCCATACTTTCTCCGTGGAACCTTGCCCGTCC
GAACATTTTGGCGGGGATGTTCTTCCATCCACGCCCGATGACGATCCTGCGATACTTCCC
GTTCCGTCCCATCCCTCTCCTCCGTACAATAATACACAATGCTGAAGCGGTCACCACCCT
TCCATCCATCCACCCAATGCACCCTACGGCCATCAATCCTTCCGATTCTATCATGAATGT
CAATGGCGAGCGTTTCCGTCCCGTCCACGTCGGCTTCGCAACAGAGATGTCCGCCAACAA
AGTCACCCAGTGCAATAACGTATTGGAAGGTGGCGGTATCGTGTGTGTCGATGTGGGGTG
ATCCACGGAATCCTCGTGTGATGGCCACGGCGTTGTAGACTGCCTCCGGCACCACGAGGT
GGAGGAGATGACGACACATGTTCCAAAGTTTGTCGTGTTCGGGCGGATGGTGTTGTTGTT
GTTGTTTGATGACTAGATAATTCGAGGCCGATACGCCGCCCCTTCTTTGTGTTTCTACCA
GAGGCCAGTGGGAAAAGGATCGAAGGTAATTTAGTACCGTGTCGATGGCTTCCCTCGATG
GCACGGGTACACCTCGACAATAGCGAATGGGTCGAATGTGTGTCTTGTTCTGCTGCATGG
TTTTGGTCAGTTGATACGCCATGGCGGCGTGTGCGTGCACTCTGTCTTTTGTTTTGTGGT
GGGGGTATGCGATGGTGTCGTGCCACGACGTTTCGCAGAGACGATGAAACCGTGACTCTA
ATTCCTTGGGGGGTAAAGCCATGAGCTGTAAATGAAGCGGAGGCGATTCCATCATCATGA
TGTCCTCCTCCTCGTCGTCGTCCTCGACTGACAAGAGGTTGCCCTCGTCATCCACAAAGG
TATAATAATGATACCCGTGAGTCATGGGAATGACTAAACCTTGATACGATCGTACGATGG
TACGCCTTTCGCGCTCCGTCCGAAACGACAGCCTTGCGGCATGCGTGTGGACGTGGTCGG
GATCTTGGCCTAGACGCTCGACGTGAATGTCATCGGTGGACATGCCGAGGAGGAGGGCGA
TTGTGATTTCGTCCCAGGAGGGGCCGAGGTCTTTCATTATTAATGTGGTCATGGTGACGA
GGTGATGATGGTGGAGTTGGATGAATGGGATCTTGGCGCGAGGCATGAGCGAGGTATTTA
TCGGCCCGGACAACGTGGATTGTGGAAAAATCTTGTTGGCCCCCTATTTTGGCCCAAGCA
AGTAACGACCAATGCGAGGGAAAAGAGGGCTTTTAGCGGGTGAGCCCACTATTGAATGTC
TTTGGTGGTCTTGCTCGAGGATCAGTCGAGGATCGCACGGCTCGCGACGGCACCATGATG
CACTGTGAACCATCCCAGCCACCTCCCAGCCGCTGTCTCTAACAGGCCATCATGACACAA
GAAGATTCCATCGTCCACACCAAACCAGCAGCGGACCCCACCAACGACGCCGCCGCCGCC
CCCCAATCGACCGCACCGCCAACCAATGACCCCCACGATGACCACTCCACGCAACCCTAC
TCGGCCGACGACCTCATCGCACTCATTCGAGCCATTAAATTCGCCCACCCAGAAATGAGC
CAACGCCACGTCCACTCGGAAATTACCACCGTCGCGGCCGACTCCGATCCATCCTATCAT
TTTTTAAAACATGTCGATCTCAACGATGTCAAGAAGGTTTGGAAGAAGGCGCTCCGGGGA
TCGGATTCGAGGGGGGACGGATCCACTCCGATCGCGACGCAAAAGGAAGCCACCACCAAC
ATTCCAAACAAACAAAAAGAAGAAGAAGATGATGATGAAAGAGCAACGCCCATCTTCCCT
CCCAACAACAACAATGGCATTCTCAAATTCTACACCGTAGGAGACGCATCGGTCCAAACT
CTCGCACAAAATTACGCCACTCACTACGCACGTGCCGCCGCCCAGGCCTCCACGAACAAC
AACGACAACAACACCGACGACGACGCCACCGCCTCCAACTACACGCATTTCTTCCTCGAT
GTTCCCGCCGATCGAAGCGGATCACGACCGCATCAAGCTCTCATCAACTACAGCGATTCC
AACGTCGTGAGAACAACGACGAAGGACCAACGTACCCACCCCACGACAAAGAGTAGTAGT
AGTAGTAGTAGTAGTCACCATGGCAACAACAAGAAGAAGGAGAAGAAGAAGAATCGATCC
AACGCAAATCAACGTCCGTCCAATGATACAGAGGGGAGAGAAATATTCAAAATTCAAATG
GCGGCATCTCCACCGGGAATGGAGGATGTATCTCTCCCCATGTTGTTGTATAATGCCGAT
CGGAGTGCCAAGACGTTTCTTCATCCGCCGTCGACTCGAGAGGATGATCATGGCGTTGTT
GGTGAGGAGGGCGAGGAGGAGGACGATGGAGGATATTTTAAAATTCAAGAGAGGATTCGC
AACAATGGTACATGTGGAGCATTGGGTAAGAGTGGGGGACAAAAGGCATACTTTTGGGGG
ATTGTGCGAGAGGTGGAGGGGGATGACCAGCGGAGGGTGGTTAGTTTGGATGTGGAGGAA
TTGGCACCGAATCAAGTGTGGTAGGGAGATGGGGTGTTTTGTTGCAGTTTGTGTGTTTGC
AAGGGTGTTGTGTGCAATGAGTGGAGAATCAATTGCTACAAGTATGTTTTGGTTCTGCTA
AACAGTATTGTTGACATGACTATTTTAGTTGGCATCTGGTGTCAAGCAATCATTTCATGG
ACTACACTACATAGTCATTTTGGACCGCCTTTAATACTGATCCACTCTAGAGTAAAGAAA
TTGTAGACAGGTCAAGTTGATTACATGTTGTGAAAATAATATTTATGTCTCATCATAAGA
TTTTTATCGGTGGACAAAGAGATAACTCAAAGACAATCACGCCTATTGGAATTTGCTCTT
CACGTCCTCCTCCACATTCCACCAATTCAAACAGCCATCATTCCCCGTCGAAACCAACAT
CCAATCTCCATCACCCCCGCTCACTCCATCTCCCACAAACCGTAACCCCGTCACGCCACC
ACGATGAGCAAATCGATAATGTATCCTCTTCATTTTCTTTGCCACACACCAGAGATAAAT
GTCATCGTCGTTTCCGCCACTGGCTAAAACAGTATTGTCCGGAGACCAAGCGAGACATCC
TATTCTTTGGGTGTGGAAGCACCATCGGCCCTTGGAGACGATGGAGGAATAATCTTTTGT
CGAGTAGATGCACACATCGCGAACGTCTGCGGCGGCGAGCATTGTTCCATCGTGCGAAAG
TGAAAGGGATTGTACGGGTTTTAAGTGTCCGTCTTTGATAATGTGTGATTCTGATAGGGG
ATTGGCTCTGGAGTCGGATGAGACTGCATAGACGTAAATAGAGCAGTCATCGCCACCCAC
GTACAACATGGAGTCGTCTTGGGAGAGACAAACGGCAGTTGCAGTGTAAGGAAGACGAAC
CAATTCCGAGACGATTTGTTTGTCTTTCAGAAACAGCAATCCATCCACGGTCATGACAAC
AATGAGAGACCCTCCACGGGCCATGGCGTTTGGCTGTGACTCCGTCTTCAACTGATTTGT
ACAACATCTTTGTGTGGTGGTTCGAATGCAATCGTCCCATCCACAACTGTAGACAGTCCC
TTCCTCGGAATTGCTGAACACTAGCGAAGTGATTGCTCCCGTGTGAACTTTGCCGGTAAG
ATCAGGATCCTCTTCTCCCACAACAGAAACACGACCATTGGCCACTCCGGTAGACCCATT
CCATTCGATAATGATCCCATCTGTGTCTGCAGTATAAATCGTGTTGCTGCCAGGTTTTCC
AAACGTCACTGCTGAAATCGGAGCTTGGTGCCCTGTAATTATCAGGGGCTCATTCAAACT
CGAAGCAGAAGAAGGAAAGGCGAGATTAAGAGATGACGGCAGAGGAAGTACCGTAATCTG
TGCATTGTAGCCGACGGATATTGGCACGTCACCTTTGATGAATGCGCATCCCAACTGCAT
GGCTCCAACAGGGACTTTGTCAGTGCTGTTGCTTTGTTGCATCTCAGCCACATTCCATTC
GTAGACCACTTGACCAATTGCGTCGCCTGATCTCCCATCCAGCAACCTGGCAAAACCATC
CGCGCCGCAAGTCAATACATATTGTCCCGTTCGATTCCAAGCACATCCAAACACACTACT
CGAATGCACCTTCTCCACCTTCTTGATCAAACTCATGCCCTTGCCTTCATAAAAACACAC
GCTCCCATCCGTCCCAACCGAACACAACACCGACCCATCCCTATTATACCGCAACCCATT
CACACTCCCCCTCTCGTGACACTTTTCCGCCACCTCTTCCCCAACGCACCGTTGAAACGG
CGGCCCAGCATGAAAATACACAGTAGCATCCTCCCCACCCCCCGTAGCAATCCGCATAGG
CCTACACGGACGAAACGCACAACTCACCCCCCTCTTCCTCGAATGCGACATCAACTCCCC
ACACCGCACGGCCGTGTCCCACTGAAGGCATTTCCCGCTCTCTCCCTGCCCGCTCCCCCC
GTCACCCACCACCACGAGTCGCTTCCCCTCGAAATCCCAGGCAATGTCCCGTATTGCCCC
GGGGAGTGCCTGTACTTCCAATTTGGGCAGGTGTTCTTCGTGATCGTAGGCCCAGACGCG
GAGTTTGCCGCGGCTGTCGGCGGAGGCGACGTAGGTTCCCGCCGGGGAGAGGCGGGCGGA
GGTTACGGGGGAAGAGTGGGAGCGGTAGACGAATCCGTTGGTGGAGGGCGAGCCGTGTGG
AGAGGTGTATTTTGAGGAGGGGCGGAATGTGATCGGCTGTGTTGGTGCCTCGTGGGCGTC
GTTGGGGAGGTGGATTTCGCGGAGGACGATGAGTTTGCCGGTGCCATATATTATGAAGGG
GCATTTGGAGTCGTCATTGTCGTTCAGGCGTCCTCCGTCTCCTTCGAGGAAGAGGGGCTC
GCCGCGGGTGGTGGTGGGGAGGGGGAGGCATTGGAAGGTTAGGGGGTGGCTGGGGGGGAT
GGAGGCGTTGGAGGCGTCTATCGGGTCGATTCCCATGGTAAGTAGTTGGCAGACTTTCAG
GAGGTTTGGATAGAAGCTTTGTGTGGGTCCCGTTATTAGGTCCCGTTGCATGCTACAATT
ACCAACTTCCACGTGGAAATGGAAGACAAAGAAAGGAATCTAGAGGAATATGGGACCTGT
GGGCGCGCCATATTGTGTTGTAAACTCATGTTAATTTTGCAAACATCATGGTTATGTGCA
CCATACACTATCATATTGTATTTTTGCCACCAGTGGCAGCAGCACATAGCTGCAACAGGA
TCCATGAACTTGTCGTAGGTTTTGGTATACATATCCAATACCCAAAGATCAACAATTTCT
TTTTTGGTGCTATGTTGCTGTCATCCTTTTCAGATATCTCCAACTTGACACAAGCAAAGT
CTAGCCCCGCATTGACCAGGACAGAAGGTGGATTGGATTCAATGACTGTCATCGCCGTTG
TCTGACATTCAAAATGAACTGTAACTACAGTTTCAGGATTGGCATTAGCAAAGTCTAGCC
CCGAGTTGATAGATGCAGTATGGACTATGGCAGCACCTCAGAAGTCTAAGGCATTTCCCA
ACCTTGTGGTGTTCCACATCACAGGTCTTCATGGGAGACAGAGAGAGTGATCATCAGCAA
TATTTTGATTTGTAATGTGCAAGAAAATGTGAATGACATGACAATGGGATTTATTGTCCC
AGGTGGTGGATCGCATTTATTGGCATCACAAATGATAACTTGTTCAAGAGACTTCAAATG
GTTTTACTTGATAATGCAATCATGTCTGAGAGCCCGTAAGTCAGAGGTTGTTAGTTAGAT
AGATAATAAATTTTAGTCATGCTCACAATTCTCGTAAGTGCTCCATTCTGCGATATAATG
TTAGTTGCATATATTTCGTGTATACATATTATCTCTATGTTGGATTAAAGACTTTAAGTA
AGACGTCATATTAAGTTTAAGTAATCTTTTTTTCTTTCAAGCCTTTGTAAATTCTCTTAG
TCATAGAGCCCTATGTTACCATTTAATCTGAAATCTAGAACATTTCAAATTCTCTCAATC
ATATATGCCTTCCGTTTTTGGTGCCAAATTTATTAAATTTATGGTCATGCATGTCTGGCA
ACGAGATGTCCCTCACACAACATTTCTCACCACACCTCATCATCCACTGGGAAGGGAATC
TCCAAAAGAAGCGTTCCAGCGATGACTACACTGATTGGGAGAGACCGCGATTCGTGGGAG
AGGCCTGTTCTAGCCGGACCTATTGATGAAGACAATAGACTCAATTCTATTGAAGAGGAT
GTCCGTTCAGACGATGAAGAAGAGGTGGTCCAATATTAGAATTGGTTGAAAAAGTATGAA
GAGTATATGCAGGACGCGCCGTCACCCCCACTGGCGTTTGATCAATTTCTATCCCAGTAT
TGCGAGGGGAGCGTTGCGCATAGTTTGTCACGACGTCACGAAAATTCGCAGAGAACTCAT
GCATCGCAACAGCTGTCACCTCAACAGAATAACGACGTGCAGGACGTTGATACCCTGCGA
GGATTTGTCTTGCAGTTTCGACGATGAAAACGAGAGGAACGCGTTTGTCTAATGACGTTC
CGCGAATATGTCGCGGCCAACCTCGGTGTGACGGCTGCGAACATCGTTGAGAGGACCATG
CCCGTGTTGGAGGGGAGAGTAGATGTATTGACTGAAAATCAGGCGGAATTGTTTGAGAGA
GAACAGAGAACGCACGCCGACGCAAATACGCTAGCATACCAACAAGCGCAGATGGATCTG
CAAAAAGTTGACAACGAGTTGGATGTTCTGTATTTCTTGCTCAACCCTGATGCTGAATAT
GAAATTCCCCTGCAGACCGCGGAAAATGAAGAGTCTGGTGATGAAATTGATGGTTCAGTT
GGAAGCAATGAGAGTGGCGATCAGGTTGATGGCACGAATATTCATGACGTTGACGAAAGT
TGTGTGCGGGAGACCCAGGAGGGATCAGCGTGTTCGGTTTTACGTCAAGAGTCCCAGCTT
GAGGAGGACCCGGGTTTCGATTTAGGACCAGGAACACAATGCGGGGGAACACGCAACGTC
GATCCTACATTGAGAGTCACAAGGCGCAGGGAACAGCGATCTATCAGAATGCAGCGTGTG
CAGCAAATGTTAGAAACCCAGGGATGGGCGTATGACTCACTGTTGGGATTGTCGTTGGAC
AAACAAAATATTGTTACAACGAATATGACCAGACGTCGCGCTGCTCAGGAACAGGCACAA
TCTGTCCTAATTGAAGTCGGAAGACGTCGTGTACGTGACAGGACTACACCCAAGCAGAGG
AAGACGATGAGGGACTGCTACTTTTCACGCGATAGAATCTTCCGTTCCTTTGGCCTCATC
CGTGAGTTTAGCTTGTTGTCTGTGGTTGAGGCTAAGTCGCTTGACCAGGTAGTCATTGCA
ACAGATGTCCTGAAAACAAACAATGACACACTGAAGTGGGCAAAAGCATTTTATGCCGGA
GGTGAGAAAATGATATGCGACGCGCTACTTATGACGGAGAAACATGCCAATGGTGGTCTT
TCGTTCGACGAGACGATGTTTGCGAACATTCGCATTCCATTGACCATGGACATTGAGATA
AAAAAGTGTTCCTTGGCATTGTACAAAAACGATGAAGCATGCTTCAAGGAATTGTACAAG
TGTCCTTTGAAAGAAGTCCTTGTGCGGCATTTCGCTCAGACGATGGAGTTTTACAGTACA
GAAGGTCACCCTTCCAATAAATTCGATGTACACAGAGGAGACATACCCATCGACAAGTTC
TGTGGTACTCTAGCGTCGCTGTATTGACGCTTCAGCGTCTGCGATTTCACCGAGAACGTC
TGCCAAGCTGGGCTTCGTGTGACAAAAAAACACATCACCTCCATGCTGACTGGATTCATC
GGAAGGAACAATCCGGTGATCAACGAGACACTGCGGAGAGCGGCAGAGAGGGACGATACG
GAAGAACCCCTATCCGACGTAAAAATGTCGTTTTGTATTGTATCGGGTTGTAGGCCCGCC
AAATTCTCATTGCATGTTTTAATGGAGCATATCTATTGCGATAGCATCAATCTGTCAATG
CTGCTGATAGTGTTTGAACGAGGTGGAGGACGCGGTCCAATGCGAGGTGGCTAGTCAGGC
ACTACTCAGAATGGAAGACCGCAGATTCCATTACGGATGAGACGGTGTTCCGCATACAAG
CATTGATGGTCGAAGAAATGATGGAAAACAAGGATGGCATATACTTCCGCAGTTACAAGG
ATACAATGTTTGATCAAGCCATCTACATGTCAAAATACTTGATGCGCGGAGTCTTCTCCA
GGAAAGCATCCTCAGGTGGTACCCTCCTTATTCCTGTTCTAGACGACAAGTATCCCCTTC
CTGTTGGAAATGAGAAGTATCCGCTAATGGTTCATGACCCGTCATTGTGGCATAGGCACA
ACTTGCGTCAGCCAACTATGAACGCTCTTCTGGTGTCTCGTTCGAATCCATACAAAAAGG
GCGACATGTCCTATGAACTGTGGCAAAAATATACCATCACATGTCGAGCCTTGTCATTGG
TGACTCCTTTCAACACCATTTGTTTTTCGTGTACAGCGAAAGTGAACCCATCCTACCCAA
AGCGTTCTGAATTGGACAACTACAGACGAGAGTACTAGAGGAATGGCGGAAAAAATGAAA
TAGATTTGCAAGCTCAATTCACTGTGTTGACCACAATGGAACATGACTTATATCAGGACA
CCCGTCGGACATGGCTGAATAGGAATCGACGGAACATCACGTCGGAAGCGTTCAATCAAA
CTGAAATAACCGTTTCGGATGAATATGTGCGTCGGGTCCAGGTTGATCCAGAGATGCTTG
TCAGGAAAGAAGACGGTCAGTTTCATTTTACACTCAATTACCTTGTTGGTTGCCCCATGT
ATGCCTCATTTCACGCACGTGTGCTTCCTTCAGGTCATGTTTGCCCCCTTTGGCAATGCC
CCGACAAGACGCAGTTTCACCATAGACATGACGGTGTGGCAGAAGAATCCCATCCCAGCG
CGACGGTGTATCATGATGTGTACAGGCTAGAGTTCCATTGTCATGTCTGCGCAACACAGT
TCACTGTGTATGCGAAGACGGACATTGAGGAGCCATATGAGTTCAGGAATGAAGAATGTT
TGAGTAGCGACGACGAGAAGGCTTATGTGGCGGATCTTATTAATGGAGGGATTCCTTGGA
ATAAAATTCTTGATGGGCCCGATAGAAAGAAATGCGTTGTCATCCAAGCACCTATGGGAA
TGGGAAAGACGCACAAACTGGCGAAGTAAGATTCAGTTACACTATTAACTTTGTTTCTTT
TATGGAATGTTAACCTTCCTTCACACGTTCTGTCTCAGACTCATGCGCCAAGCACAGGTT
CACCAGCCCGGACATGACAGAGCATCTGTGTTAGTACTTACGAATCGACAGGCATTAGGT
TGCGATCAAGCGACGCGATTTGGCTGCGATTTCTACGCAGACTTTTCTGGGAAGGTGGAG
TCAGTGGATGCGGAGACAGGTGACACGAAGCAGGCCGATTATTTGGTGTGCTGCGTCAAT
TCATTGCCCAGGCTACCAAAGGCAGCCGTGTATACCTATGTCATTATCGATGAAGTGGGT
TTAGTCCGTCGCCATTTGGTCTCCGAAATCATGCACTCCGTCTTGGGCACAGTGATGTTA
CGATTGAAGGGCATTCTTGCGCGAGCGGAATGCATAATTATGTCACAGGCACAAGTGAGC
ACCAATGACATTCTTTTCTTCAGTTAATACAAAAACGTAGATCCTACCAATAGATCGTGA
GTGAAGGCGTACAAGTTCGACAAACGAGTTGAATATCATCTTGTGATATGGACTTCGCAG
TTCTTGACGGCGTTTCACAAACTCCTCTTGCACTATCAGAGTACATTGACTCCGTTACTC
CAGGGCCGCAACGTCGGCAACCATATGCATCACTATCACAGGATATGGCCGTTTGTACCC
ACAGCGACAACGGCACCCAACAACGCCAATGTGGACGACGCAAATGCGAGTGTTGTCAAC
TCCCATTCGCAAGGTGAAAGTAATGTGGACACACATCCAAACGCTTCCACATGGACAGGC
ATCGAACACTCCTATTCACAAGGTAAAAGTCTACCCAAGGACTCTGTTATGCAATTGTTT
GCAAAAGGGTGCAGAATACCATTTGTCGTTTACAGCACCTCGAAGCAAATGGCAGATTGC
ATGGCGTGGGTTCAAACGAAGGTTGCGGAGGAGGAGTGTGCCAATGCATCACGAATAAAA
CTGCTCACAGGGGATACAGGAATGAACGAAGGGTGGGAGGCGGACTTCTTAAGCAATCCA
AACGCGTACAGTTGGCAGGCGGATGTCGTGATTGCCACTAATGTCATTGGGGCGGGATTT
TCCATTGATTCTACCTTTTATGGGTTCTTTGCATTCTTTTTCAATGAAATCCTGTCACAC
GATGAAGAGGCTCAGTTGCCTGTGCGTCTGCGTTTTCAGATTGCCAATATGCTTGACGAT
GAACCTCGTCAGTCATATATGTTTATCGAGTCTGGCCGTGACAAATCATACCACCTCGAT
ACGCTGAAGGAAAACATACAAGACATGGACAACGTCGAGGCCAAGTTTTTTAAAGATCAC
CGCATTTTACAGACTGCAGAAGGCCGGTTGGCTCGTCGAGGTAACGATCAAAATGCGGAT
GACTATAATTCACTCAGCGGAAGAGACTGCGCGTCGATAACAAACACCAAACTCCAAGAA
ATGACAGAGCGCAGACGCACATTTGTGAGGCATCAACAGTTGTGGGAGGATTGTATGAAA
ATGTTACAAATGACACATGTACAGTTGGACGATAATGAACATTCCAATGACGACATGAAA
TCCTCTCAGGCACTGTTTAACAAATGGTCTAAACATGAAAAATTGCTATTCTGGACCAGC
TACAGCGACGGCATATATTTTCCACCAACCGGCCTTTTTGCCCTCTCGAAACAATTCGAG
CTATTGAACGCGGCCAGCATATTCAAATTGCTGAGTTGGCAGAATCCGACAGGCATGTCC
TTGACTTGGACTCGCGCATGGCAAAACATTCTACAACAGAAGCGGTGAAGATCATGAAGC
AAATGAACGGAGAGTACAAAAGCGGTGCCATGGCGAACATAATCCTCTCGATGCAACGCG
ATGCTACAGGGAGCAACACCTGCATGCCAACAACGGTGAACAAGTTGGCGAAGCAATGCA
ATGCGCAACGACGTTTCATCCGTTGGTGCGCGTGGTGTTACCAAGACTGCTTTGTCGACT
AATGCGAGTGTTGTCGACTCTAATTCGCAAGGTGAAAGTAATGTGGACACACATCCAAAC
GCTTCCACACAGACAGGCATCGAACACTCCCATTCACAAGGTAAAAGTCTACCCAAGGAC
TCTGTTATGCAATCGTTCGCAAAAGGGTGCAGAATACCATTTGTCGTTTACAGCATCTCG
AAGCAAATGGCAGATTGCATGGCGTGGGTTCAAACGAAGGTTGCGGAGGAGGAGTGTGCC
GATGCATCACGAATAAAACTGCTCACAGGGGATACAGGAATGAACGAAGGGTGGGAGGCG
GACTTCTTAAGCAATCCAAACGCGTACAGTTGGCAGGCGGATGTCGTGATTGCCACTAAT
GTCATTGGGGCGGGATTTTCCATTGATTCTACCTTTTATGGGTTCTTTGCATTCTTTTTC
AATGAAATCCTGTCACACGATGAAGAGGCTCAGTTGTCTGTGCGTCTACGTTTTCAGATT
GCCAATATGCTTGACGATGAACCTCGTCAGTCATATATGTTTATCGAGTCTGGCCGTGGT
GAATCATACCACCTCGATACGCTGAAGGAAAACATACAAGACATGGACAACGTCGAGGCC
AAGTTTTTTAAAGATCACCGCATTTTACGGACTGCAGAAGGCCGGTTGGCTCGTCGAGGT
AACGACCAAAACGCGGATGACTATAATTCACTCAGCGGAAGAGACCGTGCGTCGATAACA
AACACCAAACTCCAAGAAATGACAGAGCGCAGACGCACATTTGTGAGGCATCAACAGTTG
TGGGAGGATCGTATGAAAATGTTACAAATGACACATGTACAGTTGGATGATAATGAACAT
TCCAATGACGACATGAAATCCTCTCAGGCACTGTTTAACAAATGGTCTAAAACACGAAAA
ATTGCTATTCTGGACCAGCTACAGCGTCGGCATATATTTTCCACCGACCGGCCTTTCTGC
CCTCTCGAAACAATTCGAGCTATTGAACGCAGCCAGCATATTCAAATTGCTGAGTTGGCA
GAATCCGACAGGCATGTCCTTGACTTGGACTCGCGCATGGCGAAACATTCTACGACAGAA
GCGGTGAAGATCATGAAGCAAATGAATGGAAAGTACAAAAGCGGTGCCATGGCGAAGATA
ATCCTCTCGATGCAACGCGATGCTACAGGGAGCAACACCTGCATGCCAACAATGGCGAAC
AAGTTGGCGAAGCAATGCAATGCGCAACTACGTTTCATCCGTTGGTGTGCGTGGTGTTAC
CAAGACTGCTTTGTCGACTGTGACATTGAAACCGTATCGAGTCTGTGGGACCATCTTTAT
GCTTCTAAGAGCAGCTATCAGTACACTGCCACGCTGGTACTTGCTGATCTTATTCTGTTT
GAGTTACTTTGTAGAGACAAGGTAGCTCAAGGACCTGCCGATACGGCGTCCGACGAGACC
GCACTCCCTGAGTTCCTACAATCCAAAGGATCGTGGCCCTTCTTCACAGGGATGCAAATT
AAAGGATCGAAACCAGACAATAAGTACCTCGTTGCCTTCTTCAATAAAATCTTCATCCAA
CGTGACAACGATGACCACGTAACCAAATCAAAGAAAGACATTTACAAATTTTGTTTGGCT
TTCATGTACGACGCTCACTACAACAACATGACCAGGCTTCATGGGATCACCACTGATCCA
AGGAAAGCATGGAAATTCACTAAGCTATTCATGGAGAAAGCTACTGGTGTAACTCTCGTT
TAAACAGGAAGGAAGTTCCGGCGCTCAGGAGTCATGGACAACAGGTGATACACTTACACG
ATGAACCTCAATCCATATGATATTGCATTATGCATTAGCTCTTCTACAACGACATCCCTT
TTGTGGGTTGCTAAGAAATACACTCCCAGCATTGTTTGGCCAACACTCATTGAACAGATT
TGATAAAGAAACCTTTGAAGAGGCCATAGGGATTTACAGCAGCACCATATCAAAAGCGAT
AGAGGAAGGGCACACTAGGGGCATCCCCGATCGCCTATGCCTTACCTCTATTTGGACAAT
TGCAGCAGAGCGTATTTCGTTACTGACGCTAAGGCATCAACAAGAGTGACAGCAACTACA
ACAAGAGACCAAAACCGACAGCGACGATGACATTCAATATTCAGAGCGGCAATTGATAGG
CTTAAGGGAGGCTCAAACAAGGGTAGACCGCCATGTGCAAATGCAGGACACGGAACAATG
GAGACGCGAAGTGGCCAAGTTAAGACGGCAACCATCACCGCGAATACATCGACGGAACGG
AACAGGATCCCGTAAACGCAGAAGAAGTACCTCACACTCAGAAAGAAGGAGACCAAGTAA
CCCATTCATCCTTGACGAGGCTGACATATCTCGTTACCGACTGGATCCCAACCACCATAT
TTCGTAATCACACTCGGCTTGTATGGATCTGTTGCAACGATCGAATACTTCTCCGTCAAT
TCAAATCCTTGCCATCGCTTGTACCATCGTTACTGACTGGATCCCAACCACCACATTTTG
TAATCGCACTTGGCTTGGCTTGATCTGTTGCAACGATTGAGTACTTCTCCGTCAATTCTA
ATCATTGCCATTGCTCGTATCATCTTTTCCGACTGGACCCAATTTTGATCCTGAAATCAC
AACCTTGCAAAGAAGTAGTGGACAATATTTTCCAATAGATCAATTCACAATCTGAATTGA
TTCAATTTGTGATTCACCCGCCAATGAACCATTATTTTTGGCATACGCCTCCTTGCAATG
TTCCATCACAATCCTCCAATCAACAAATCGTTTATGGTAACAGTTGGCCAACCACGCAGT
TCTTGCTTGAAATGCATTGCAGACAAAAAGAAATGTTCGCCGTTACTTCAACCCGGAGGA
ACATATTCCAGTTGCCAACATTGTCAAGAAAAATGTACACTCTGTTCCTTTGGACAGATC
AATTCTGAGAAGAATGTTGAAGTATCCTTGAAGGAACCCGCAGAAGAACTCTCCAAGAAA
CCAAGATCTCTCTCAGGTTCTACTGCCTGACCAAGTGTTCTCCCTGAAAAAAGGAGGAGA
ATAATGGAATCATGCAACGGGGTCGGTGAAGCAGATGTGAGTGGCCGAGCTACTCACTTG
CCATCGTTTTCCCTAAGTTGTATTGATGAATTGAAAGACAAGGAAGCAGATAGGTGTGGC
CGTGCTACTCCGTTGCCCTCTGAATTCTATTCTGCTGAAGATGTGTTCAATGCTGGTGAT
GAATTAGAAGACAGGGATGCAGAAGGGAGTGGCCACACTATTCCTTTGCCTCCTGATTCT
CTTTCTCTTCATGATTTGTGCAACATCTCCCAGCATCCAAAATTCAAGTTTCTTTTGGAT
GTTGCATCCACATGCAAGGGTAGTAGAATGTTATTTGAGTATGACTTTGGTTCCGCAATA
GTAATTCAGTACAAGCTTAGTAACAGACTTCGATACACCTCCTATTCGAACCCTGTGTAC
ATCGAGTGCACAACTTTCCCTAGCCACTCATTCAAGGATTTGCATATACTGCGGCATGGT
CAACAAGTTGAAATATGAAGAGGACGACTGATAGCAATAAGATGGAGAGTACATAAAATG
AGATACAAGTGATGTGTATAATTATTGATTTCAAATGCAACTTTTTCATTTGAAAGGTAT
TTTCTACGTATATCTATTGCATTCCTATATAGAAAAGAATTAGAAGGCTAACTAGTTAAT
CGGAAATTTTTCGTGTATTATATTATATAATAAGTACTCACTGTTAATTCTGCTTGCTAT
TATGGCGCGATTTCTTTTTCCGGCAAAATTTGAGTTGTCATGTATATTATAAATATGTAT
ACATACATGAGTAAATTCTACTAACACAGAATGAATGCGAATGCGTCGGAAAATTACTAA
TAAGTGGAACATGGACATTTCTATGATCTCATCCCTATCACTAAAATATATTCATACACA
AAATTTGTGGCACGGTACCCAAACATTGAAAGGAAAAAGTATCAAAGGACTGATTAATGT
ACCTTTACAAGAAATATTTAAAAAATGTTTCAGATGCCTCTTATGCTCTCATTGGAACAT
GTTAGTTATGCATCCACATTATATGGTACATTAATTGTTTGGATAGCCAACTTGCAACAA
CAAAGAGTTATTGTGATATACACCAACAGCAATAAGGATTACGAGATGTCGGTAAATAAT
AGCAGTCTCTTTTCTCATGATCTTTCACTTGATGAAATTCCAGGTTTTGAAGTACGAGAA
GAACTGGCAACTCCAGGGACTTCTAGTGAGATTAGCGGGTTAAGCGTCAACGAACTTAGA
AGGGCTTATACAGCAAGATTGAGTGAGATGGAGAGAGAAGTAAGGGAAGTCAAGGAACAG
CTTGAGAGGACAATTGTCATGTCATACGGCAAGAAGAATCCGAACACAGGACAGGACAAC
AGTAGGTTGGTAAGAGTTGGGGGACAACGTCCACGATACGATGGCACTGACGCTGTGAAC
TACCAATGAGTAACAGCTTATGCCGCCGATATCCTGTTCCCACGCATCAAATTTCTCGAG
CGGGGATGGAATGAGTACGACGAAGTGAAAGACAGCGTGTACGACAAGATGATGAATAAG
ACCGGAATTTATGTTCCCCATTGTCTTGAAAAATCTTGGTGTTGGGAGAATATGATTGCA
GGAATGGTGCATATCAAGTATCAAAATCTGAGGTGTAACTTCCATAATGCTGTGCGGAAG
GCTTTTCTCAGTAAGTCTTGACAATCATCTTTTTTGAGTTTCTTTAAAATGGATTATTCA
AACACAATTCTTCGCAGGTGAATTACAAAGAGGGGGGGGCAATACATGATCATGAAGCTC
TACATATTAGTTGGTAGTGACGGTTTGGTAAGCCTTTCTGGGAGAGAAAGTTGATTGGAG
AGAATGCATCTAGAGAGGACATGCAGTGGAAGGAGTTCGTGGGAGGGTGTTACTACATGA
TCACTAGAATGACGAGTACTTTGTACACGAAGGAGACTCTGAAGAGTTGGTACAGGGATG
GTGAAAAGAAGAACAAGCAACTGTGGGAATTGTTATCCGTGAGTGATATTGCATGTACAA
TATTTGTTTTAGAGAATCACAGTGAGGTGTGGAAGCAAGAGTGGCGATTCCACACAGATA
ATCCGAATGCATCGCAGATAGAGAAGGAAAAGTTCGGTGAGTACAAGAAGTTGACATTAT
CGGAAATGTTGGACAAGGGGCTCAGCGCAGAAGATCAGAAACATTACCTCAAGGTGAAGC
CTAAATTCACTCACGGGCAGAAGAAGATATCTTTTTGCAATGCTGTGAAAGCAGAAGGTA
TCAAGTTCTACAAGCAGACTCATCCGAGATTGACACGTTTCCTCTACAATGCCAGTAAAC
AGGAAAAGATTTTTGTTCTTCGGAAGGATGATGAGGAAAATTAGGTGCTTTATGTAAGTA
CACACACTGCTGTGACTTTCCCTGGTACTTTCCTTACGCTGAAGTTGTAACTATACTTGC
AGTAAAATAGATAGTATTACTCGTATCCAGATGGAGTTTTGCGTTCTCAGACACGGGTTC
CAATGTGCTTGGCCAAATCAGCTAACAAAACATAGAGAGTCATTGTCTATTTTATGCCAC
CAACCATCTTCTGGAGATAAGTAATACATTTCCTCATTCTTTGTGGTCCCCTTCACTATC
TGACAAAGCATAATTTTTTATCATTCCAGTAGTCCTCTTTGATTGTCTCAATACTTCATA
CTAAATGTGTCTCTTTCTATCTTATGTGCAGCCTGTATGATTTTGTTATATCTTGAGATT
CACCTTCTCTAACTTCATCATTCTTACATATTCCATGTTCCATTTTATGCTTCCATCCAT
CAGTCACAACATCATAAATAGTGCTGACAATGTCATTTAATTTCAGTTCTTCACTGCCAA
AAGTTTTTTGGTCAAGAACAATTAGATCTCTTTGTGTCATTCTCTTCTCCGGAGGAATAT
TTTCGTAGCACTGCTCACATCCACATGCACGGATACAGAGATAAACACTGTGACATTCAC
ATTCATGTCAATAGCAGTGATCTCAGCGACTTGAGTTATTCCTGCATTCAAGAGGATGTT
GGCACCGTGGATTACAATTAGTCTTCATGGAGTCCATGTATTGCATATATTGTGATGCAC
TCAGACGTGCATAAACCCTTGCAGACTATTGGCTTTAAAAAATACTAAAATTTTTTTTTT
CTCTCACGTCTCCAGTTCCAAAATGGGTACCAATCATCCTTTGAATAGCATACTTCCCAT
TAACCTTCACATCATGGTGGACTGCCTTGTAGCCAAGACTCAGTTTGAATCAGAAAATGC
TATGTTTGCACGTGGAGTAGTTTTAATCGGACTAGGATAAGTGTTAATCATGTCATTACA
GTTGGATTTATTACAGAAATTCCTAGTACTCCCCAACCCATCATCACGGGATGAGTCTGA
ATCATCAATGTCACTCATGGCGTGATGCTTACGCTTCTTCTTGTTGATAGCGCATTTCAT
TTTCTTGTTGGACTTGGTAAGTTTGTTGATTTTAGCGGATAGCTGCACATAGCTACTTCC
TCCTCGATCAGGTCTCTCTTGTCCACGAGAGGCTCCATTTGGTTTTTTACCCTTGAAGCT
TGGCTTCAGGGTCCCATTGGAGTCATACTTCCGGCAGTCTGGAGTGTTGTGGATGGTATG
TGTGCCCCCATTTCTGTTGGAGAGAGAACAATACCTCTCTGTTCGATGTTTCTATGGAGT
CCGGTCACTAAAAGAGACCATCTTCTTCCTAGATGAGTCGTTAGACTTGGCTGCAGTCTT
GGGTCCTTCTCCAACCTTTTCGGTGGGGTAGGCCTTCTCAAATGCATGTTGAAGAATACA
AATCGCCTGACGATCATGCAATTGCATTCCATGCTTTGCATTACGGTTCTTTATTATTTG
TTTCAATGCTGAAAGAGTGACGTCATCAAGAAACATGGTCAACGGATTGTGGATGAGCCT
AACCAAGCATTTTGGAAATCCAGGATCATTTTTCTGCTCTACAAGAATGAGCAACTTCAG
ACTGGCATAAATCTTGTTTTCTTAATTGGTGCCTCTGTGCACATTCAACATGGACGCAAC
AGACCTGACTTCTTGAGAGTTGTTTGGATCCAATATGAACTTTAGTTGTTGGTCATTTTG
CAGAGAAAGTTGCTTTGTTCTAGCTTTGCTTTTTCCATGGCATTGAACTGACATTCCGTG
TGTATTTTTGAAAGTTCCATGTCAATCCACTTGCCAGAGTGATGAACTTCCCTAGATTCT
TGGTCAGTTTGAGATGAGTTGTCTTGGATGCTGACAATGAAATGATAGCCTTAGATGCTG
GCTTGATCAAAGATGGCTTGGTCGCTGAGCCCTGATAATCTTGATTCCAGGTGGTTTAGT
AATTGAACAATCAACAACTGATGGTCTACAAAACCCGGGGTGTACAGAAAACTTGGCCAA
CGATCCAAGTGCATCTGATGATGTCGTTAAATGATAGTGTTGTTAAACTTCCTTGTTAGC
CAGTTGAGAAAACAGCTTACATATATATATATATAGATCATCCTTACCCAACATAGCAGT
GGCAAGACAGGCAGCCATCCAGACATCTCGTGCAGAGTCAAATTTAGCGAATACCTTCTT
CATTCCTAAGTTACTTTCTTCATTCTTGATACTAACAGCTACTAAGCACTCTACCACTGC
CTGCCTGTAGTAGTTTACAGCATTCTGGTCGTTTCCCCTCTTGCTTATATATTTACAGTT
GTCTGTTACTTGCATCCCATTTGGGAGCTTGATCAAGTATCTGTCTTTGTGGTCTCCTTT
GGTATTGATGTAAGTCCATGATGAAATTGCACCATCTACAAGATAATGACACATTTCATA
CTTGAAGAGCTCCAGGTTTTGATGGATGTTGTTGATTGTATCACAAGCGTCAGTGTAAGC
TTCCAATATGCCAAGAGCTAGTCCAAGTTCACCCTCTGCAGCTCTTCTCCTATCAAGGTC
CAAACATAACCAATCAAGGGTTTCCTCCAAATTTGACGGAAAACAGCTGCCATCATCTGT
AGTTTGTACCAATTTTGCCAGCTGCAAATGACGATCCATTGTGGCAAAGGTTAATTCAAA
TCATATTTCAGGCCATTTGCAAAATCAATTAGCTTACCAAGGGCAATTTAATAGTTAACT
TTTTAAACACTTTTGGAATTCCTGTCACAGGGTTGAGGCCATCAACCAATTTTAAAAAGT
CTCTGACATTTTGTTTGTTATGCTTCTCAATATTGTTATAGATAGTTCACTCATTGGGAT
GAAACAAAGTTACCTCACCTCTGTCTCTGCCTTTCCTGCTATATGAAGATGACTTATTAA
CCGTTGAATGTCACCTGTCTTTTTCAATAAAGATCATGCTTTTGACATGGCAATGGCCAG
CGAGCCAGTTGTCCGCTCGGCAACAGCTTCTGCTCGACGATCAATATCTACTTTTTGATA
TAGTGGACAAAGTAACCATGCATGAAGTAGACGGCATCCATGTGGACCTGTGGTGAAATC
TATTTTTGAAAGTAGGCTACCTTGGTGTAATCCAGATGACATGCTGTGGAGGATTTCCAA
ATTGTTCAGAGCTGTTCCATCTAGAACCATGCAATCACTTGAGGGTTCTTCCGCAACAGA
TTGAGATTCATCTGTGTTCGTGCAGTCTTCACCACAGAAACTACTTGCTCCGTTGTCATA
GATGTCCATGCATTTGTTAGATGAAATGCAGACATCATTATTAGCGATTGTTCTTGCCAG
TGAGGAGCGACCAATGCCGGGAGGTATGTACGCTATGATGGCAAAAACAACAACAGAAAC
TGATCAGCATAAAAATTGACAAGGAACTGAAAATGATGCACTTTGACAGCTTTCATGCCT
TTGACAATCCCCATACTCAGAATTTCAACTCTAATTGACATCATATAATTAGGGTGAATG
AGGGAATACTCGCAACAAATTAGGTGATCAATTAACAGTGTTGAGCGCACTCCCCTATGA
GACTATTCTGAAGATAAAATATTGCAACGCCAAATGATGACAGCACCAACGATGATCAAC
CTTCAATGCACTAGCGTAAAACAATTGGCCAAAGATCAAAACTCCGATTCAGAGAGTCCT
TCTCATGAGATGAGCAGCGATGATATGCCCCGCTATGCAATTCTTGAATAGCCTCTTCAG
TATTCCATGGCTGGATCCTCGGGCTTCTTTCCCCTTGTATGTTTCTTTCTCTCCTACACC
TCAGAACTTTCCGTCTGCTCCACCCTCACCACCCCATAATCCCTCTCAACCAGCATCGAC
AAATACTTTCCGCAAGCGTCTTCCGCAATAGCCATGTTTGCCGGACCTCTTGATTCATTT
GATTTGCAGTTCTTCTTACTTCAGGATCAATGGCATTGGACTCTGGGAAGCTTAAGTCTA
GTTTGCCAGGTCCATAAAGCAATAACTAATAGTTCTCATATCTACGTCCAATAACAGTCA
CCTCTAGTGCGACAAATAATACCTCATAGAACCTGTTACAAATTCTACATAAAAATTATG
TCCCTTAATTCTTTATGCCTATCTGTCAACACCCAAACTCACATCTATTGTCATCTACCT
ATCTTCATTGTTTTCAGATCAATCACATCTCAATCCTCTCACATCATCGGCCAGCACCTC
TTGGCTGTTGATTGCATAGTGAGAAGCAATATGATTGTTGCATCCTTCTTTGCCCCCTTT
GCTCCTTCTGGCACCTGTGCTGTCTCTTTTATTGTATTTGTTCAAAACTAACTTCATTAG
GTTCAACCTAGCAATTATTGTATTTTTAATACGCAACATATACTTTGACACAACAATCAG
CAAAACAGGCTAACCCTTCAGTGACAAAATAATATGCAATAACCACCCCAAGTCCACTAC
TCAAATAGGGCTTTGTTCCATCTCTGTAGTAGTGATCATCCTCCATCACCTCCTCCTCAA
GAACTCCATCCAGTTCTCCAGTTTGCATGTCTGCACCATCTGCAGCATCCTCCTCGAATT
CATCGTCACTGGCATTAGGTGAGCAAGGGGGAGATGGACGGTTGATCCACTCAACACAAT
GTATACGGCGCTCCACAACATCCTTTGGCATGCCCGGATCTTTAGTATACTTCTTGTACT
GAAGGTAGCTGCTGCACTCATCCTTGTTGCAAGTTCGGAAGAGGCGACCTTCATCGTTGC
CGTACTTTTGCCAAATGACAACCACTGCTTTCTTGAGTATGACCGCCCTGACCCTTGTAT
CATTAGCCTTTTATATCACAAGCTGAGCCTTAGTTGCGTTACGTTCAAGAAATGGTTGTA
CAAACCTAGGGCCAGTGAGGCAGTGGATGCCTTCCTTGACTACCACTCCAGCAGTAAGCT
TCCGTGCCTTTCTGCTGACTTGGTCTCATTATCTATGACTTCCTCTTCTCTGCAGTTTTT
TTGCTTCCTTCGCTCCTCTCTCAAAAATGCACGATACAATCAAGACATCCACGTAATCAT
TTTCAACGTTAAAGTTTTGGGGGAGTTAATGCACGAGGATTGGCTGGAGAGGCTGCAGTG
TTGGCTGGAGAGGCTGCAGTGTCTGTCATGGCAGAATTGCTCACTTGAGACTTGAGGGAT
GGATGCTCCTTCAACTCCCTGTTGAGAGGCCACCAACCACAATCCGCTTCTGTCTTCTTG
CTGTTTTGCACATTACCGGAGGTTTTGTGGAACGTCTTGTTCAACAGTGGCATGATATCT
TCAGCATTTATCGAATGTCCCATTAATGAATGAAGGTTGGGTTTCTCCCTGCTCCATTCC
ATCTTGAACACACCTTTGTGTTGAGATGAATCTCCCCGCTGCCACAGAGACGTGGCATAT
GGGACACCAAGACATACTTTCCATGGATGACCATCGTCATTGATATAGTCAATGAAGGTA
GGAGCAAGTCTGGTTGCATGTTCGTCAACGAGGAGGAACAGAATGATTTCATTAATATGA
GGGAAGAGGTTGATCTTGTCAACGTACTGCAATATCTCCACCAAGATCACGGCAATAATT
CCTCCACTCTTGGAGACAAAGGTAAGACAATCAATTACTTTGCCATTGAAATTGCATTTA
GGTCCACCGGCATAATACTTCCTGCTGACAACATTGACACCTAACATATCAATTGTCAGT
TCACCCTCTTTCTCTGGATCAGAAACCATATCAGGACCGACTTCATAATCAACAACCATC
TCCCACAACCACAGGACTCCGTCTTGTTCACTTTCGAAGATGACTATGCAACAAATAGCT
TCTTCAGAAATGGCAGTGAAAGGCAGGAAGGTGAATTTGTGATCAGAAGTGCAGCAGGTT
CATTGAGGCACATCACCCTTTAGACAGACAAACTTCTCTCAACCGACACGTCCATCCTTC
TTCTGGGTAGTATTACAACCAGTATTGACGGCCACAATGAAATAATCAGGATGCACCAGC
TTAGGTGTTGCCAGAATCTTGCTGTGGGCTTCATTCTCGTTGCAAGGAATTCCTTCCATA
TTCACAAACTCTGATTCAGGAAAACATATGACAATCCCTGCATCTTTCAGCTCATCATAA
ATGACATCATACATTTGACAAATGTTAGTAAGGGTAGTCCAATCACTTCTTGAGGTAGCA
AACCTCTTGCCATGCTTGGGTACAATCTCCTGCCCATGACGTTGGAGAAATCTGTTCCAC
CATCCACAAGAAACAGTTCCATAAGGAAAGTCGCCACCACCTAGTTTCCTGCTCATCTGA
AACTCAATCAGCTTTTCCTGAATTTCTGTGCCTTTAATTTTAATTAAGTTATTTGCCAAC
TCAACTGCCTCATTACAATTGATGGGCTGCCTGATTTTACCAATTTGAATGCACATTTCA
ATGAGGGTGTCTTCCATTGGTGCAAGAGATGATTTCACGCCCCTATTGCTGACCGACAAA
TTACCTTGCTCGTACCGCTTTTGTATTGTCCTAGCTGGTATGTCATCAGTTATATCACAC
TCTTTTTTGTCTTTTTACTGAGTGATTCTAAAACGCCTTTCCCCAATCTTTTCTTCTCCA
ATTTGGCAGCATCAAAAGCCTCATCATAATGACGAGCACTTGCATTGACACACTTGACTG
CCCTCACTCAATCTTTGAACTTGTGGAGTATTGTTGATCCTTTGGGGTGGCCGGCTTTTT
GTTTAGGTTGGGGTGATGGGGATTCAACAAAACATTTGATGTCCTCCATGTTGGATTCGA
TAGAACATTCTCTGCTGCTGGTGTTGGTTCTTGCATGAGATGGAGCTGTTAGGGTAGATG
CTGATGATGGTGAACCTCCAATATTTATAATCGGAGGATTGGAGTATGAATTGAGATCGT
TTGAGGCACGGGTGACTGTTTTCTTGAGCGCCTCTTGTTCAATGGCAATGTTGTGAGCTG
CAGAGCATTGAATTGCATCACTGTAGTGGCGTGAGCTAAGCCTTTTCCTGGCGGAAGACG
ACTATTTTTCTGAGCCAGGTCATCTGTCACAGTTTTTATCAATGCATTTTGGATTTTGTT
GCTATAGCCTCCTTGGACTACGCTGGACTGGCTCATGGTGACGATTATGATTGATGATTG
ACGGATGTCAGCCAATCTTTCCCTGTCCAGTTGTCTGGAAGCCCCCATTTGTCATATGCC
AAGACTTGCACCTGCCTAGTCAGGTAGGGAATGGGTTTGTCTTTTCCTTTTGGTAGGAAA
TAATGGTCTCCAGCAGACCCTGAGTCCAGTAGGACTTTGATTTTGTTACTGGGGTGACTC
CTCAGAGGATGTTTGTATGCTCTGGGGGATTGACTTTTAGTTGCTGGTTCCATTATGGCC
ACTAGCGCTGTAACACCGAGGCGGTCCTTGGTGTGTGATGCAACCACTTGTTTTGCTGGA
TTGAGACTGTAGTTTACACTGGAAGTATTATTACTGTCATCAGTGGACTTTTTATTACGG
ACATCTTTTTTGTAGGAAGGTTTTTAAAACATTTGACGTTATTGTCTCTAATTTGTCTTG
AATTTTAATTTAGACTTTTTGTTTTGGAACAAGATTTTTTGACATTTTGTCTTTTGTGAC
AATCAATTTAATTTTTTTTAATTTTTTGACTTTTTTAGTCTGGATAAGTTTACTGGGACT
AGGGTTAGTATAACTGTCAACTGCAGTATTTAGTTTGCGTTTCTTACAAGTATGTAATTC
CCCGTGCTGTTCAACCCGTGCCTTCACAACCTTTTGTCAGAGTTGTTGTCACTTTCTGAG
TTGTTGGCACGGTGTTTCTTGCACTTGCTAGACTTCTTGTGGAGTGCTTTCTTTGCCTGG
ACTATCTGGACAAAATTTTCCCCGTCCAGTTTCCTTTGATTAGAGAGGGGCTTACCTGCA
CCACCATTTTTTGACAGGAATACCATCTTTGTTATAACAATAGCAGTTATGCATGTTGTG
ACTTTTGTGCTGCCCCCCATGCTTCTTGCATAGCACACGGCCAGTCCACTTTCTTGGGCG
TCTTTAGTATGCAGGAGTTCATTGACTCCATCTTTTCCTTTTGGTCATTCCCTCTTGTTT
TGATCATGTTGGAGGGCGTCACATCGAGTTCCACATTGTTGTTGATATTCTCTAAGACCA
AGAGAAGGGCTCTAGTGCTGACTGGAGTGGTATTCTCTGTTGAATCATACTGGATCTGTC
ACTTGGCTGGATGCAACAAGTGAGTCACAAGGGCGGTGGCATCCAAGGGCAATACTTCTT
AGCGGCCTGATCAGCCTTAACCTGTAATACAGGCAGGGAATGCCTCAAGGTAGCTGTCAA
GCTGTTCTACTCTGACAAAAAACTGACACATCAAGACCCTGTTGGGAGTCTTCAATGTGT
TGGTGATGTGGTACTTGAGGGTGATGGAACACCTGCAGCAGATGGCATGTGATGCACTTG
TGAAACAAATCCCAAGTCTTATTGGGAGTCTTGATGTGTGGGACCCCTTTTATGTCTTCC
CAAGGGGCGTGAGTAACTTGGGCCTTGATGATTTTTTCCCAAGGCTGACAGGCCTTGTCG
GAGAGGAGGTTTCCGCTCAAAGGGCTTTGCTCCTGCTGTTGTGATGGCAAGCTGTGTGAC
ATCTAAAGCCTTCACATCCTTTTTGTGTGTGGCCTTCACATCAGCTAGGGCAGGTGTTAC
AGCTTCTGGAGTGGTATCTGGTACCTCTCCTTTATTGCCTTTCTTTTTCCTCTTGGAGTT
GCGCAATTGGGTATACTCCCCCATTGTAATCTGGGAATTGAGTTTAGCTGTTTCAACAGT
CTTCTCCACTTCGGCGAAGCTTGTGTCAAGCCCCATTTGCTAGCATGCATGAATCACAGA
GTGCACATGTAGTAGAAACTGTTTGGGAGTCCCTGACACCCATACCACCACCTTTAACTC
ATTACCCATGTTGGGAAGAGTCAACTTGAAGTAGGTGGTCTTTTTGTTCTTCTCAAGGGC
ATCCTGCACAGTATCCTGCTTGGAAATGTAGCATACGGGGAATTCTTTCCTCCAACATGA
TTTTTGCACTCAATCCACTTGAGCCCTTCGGGAAAAGTCTTCATGGAGGACATGGCTCAT
AGCTTCTCTTCTAGATCAGTACCTAGAAAAATTTTCTTGTAGGAACTCTTTGGAGGGCTA
AGGAAGAAATTGTTTGCACAGTGGTCTATGATGAACGTAGTACCCTGTGTGGTAGAAATT
TGTTTTTCTTGACAGTTTGTGGGTCGTCAGGAGAGCTGCTTCTAGTGTTGTGGTGGGTCT
AACTTACGGAATATGACTGGAGTATTGTTCAATAGTGACCTAAGCCGGAAGTAGTCAAAA
ATTAGTTGTAGATAAGTGAGTAGAAGAAGTGTATTCCAGCTGATTGGAAATTATTTTTAA
AAGCTATTGAAGTTTATCATGTAGTTTGTATGTAACTCGATTATGTTTGGTTTGCCTGTA
CCTTGTTGGATTCTTGTGTGCCAATTAGGGTCTTAATGTATCTGATCAGGCTGTACATGT
GATCTTGCCAGTGGATCCTGACGGACTCCCTGGTGTTGCCAAAGACGCCTGCCAAATGTT
TGGTGAGATCCTTCCTTTAGTGGAAAGAATTTTATTTGTATTTGTACCCATGACCTGACA
TCGGGGCCTGAATGGGTCAGGGGTACCAGTAGGTACCCATGGCTCATGTCACTGGGATCA
AGCTCTGGTTGTCTTCCTGTCATTGCATACAGCAATTTTCTATGACATACAGACAATTTG
AGAATTAGGCTGGGTTTGAACACAGTGATAACTAACAAAGAACAATTGATCACTCACCTT
TGCTTCCTGATAGAACTTGAACTGTGCTTTAACCTTTGCCTTCAGCAAAACACCATTATT
ATTTAGGTCTAACTCTTTAGGTTGAACAAAATTATTCATGATTTCAGCATCCTCATCTGA
AAGAGTTGGGGCAAGGAACCAATGTAGTACTTGTTTAAACAGAGTTCCTCTTTTGTGAAC
CATTTTCTTGAGCTTAGAACCTTTCTTTTGAAACAGAATGTGACAAGAAACACATCTCAC
TCCATCATATCTGCTGCTAGAATGAAGAATACCATCCCCTGAGCACTGTTTGTGATAGAG
ATTAGCTTGTTGGAAATCACCGATTAGCTTAAATTCATAAAGGGATTCAGGATGGTTGAT
GCATGCATGTCTATACCCCAAGTCAAGACACTCATTCAACTTTGTTCAGTTGGATAACAT
CAGTACAACAGAGAGTAGTTTTCTTTGAAGCATCTCTTTCAGGTAAATTACCTTCATCAT
TTGCTATTAGATCAATGTTCTCTGTAGACTACAACACTTTGTTTTGGTGAGAATCAAACT
GTGCATGATGATGATTGGGGTTCTCATCAGTTTCTCTGCCTCTCTAAAAATCGAGAAGCT
AAAAGCCACCACGGAACTCTGATGTTTAACTTTGGGCAGTCTACAATACAAAAGAAACCA
AATGGCACTAGTTAGAGAATAAGTTTTGGAAGAGTTAATAACCATCTAGAGGGACCAACT
AACTTTTCAATCCCAGCCTTGATGAGATGATGAGTATTTCCATATGCTGCTTTTTTGAGT
GATGCAAATTATTGCTCTTGTGAGAAGTCCAGTTAAGTTTTTTGCAGCATTCACAGTACA
CTGAGCTACCATTTGATGCTGGCTTAACCCAACATTAAATAACATCAGGGTTCATTTCAA
ACATCCAGTTTCCAATCAGCATCAGGCTTCTTCTTCGGTTTGTTTTCTGTTTATCCTTAT
TTAGGGAGGGACTGGTCAAGTGCAATGGATAAAGATGTTGTAACCAAAGCAACAGGGTCG
TATAAGAAACTGACTGTTCTGGTTCATCATGGAGAAGTGTTATGGGGAAAGTCATTGAAG
GGGAAGCACTTGCACCTGTAAATGGAGATAGGGGTGGCAAAGGAGGCAATGGATGCAAAT
TATTTTCCTCTTTTGACGTGAGAGGATTTTGTTCTGTTGAAAGATCTCGAGGCATGGAAG
TTGGAGATTTGCCTTTGTTGAATTGAAGTGCAGTGGATGTCTTTTTTGTGACACTGTTGC
ATAGGAGGGTCTTGTTGCATTTCAAACACTTTTTGCTCTTCTTTGCAAAAGGGTTGGAAC
TATTTGTTTTTGCTTTGATATTGGTGGTGGTCACTCAAGGTGATTGATTTATCGTCATGA
TATATGTTTTATTCCTCTTAACTCCTTTTTTGCCCCACACAGCAAGTTGCTTCTCACTTT
CTCTGTCCCACCATGCAGCTGCTGACTCATGACTTGCTCATTTGAATCTACATTCATTTT
AGCATTAGCTTGGAAGATCAAATACCAAGATCAGACCCAGAGATGACGTATCAACTAGTT
TATTGAGGAGGAAGAATATATTTATCTCAGATTGCTTACCAATTCTTTTGCCTCCTAGAA
TTCTGCAATGGAGTTTGTCTCATGCCATGTACCATAATGAATGCGGAGAGTGTGAAATTT
TCTTCAAAATGAGCCATGTTTCATGTTGATTGACCAATCAGAAAAGTGGTAAAATTGTAC
TTCTATTTACGCCAGTAACAATAGTTTTATTTTCTCTACTGGTCCAGTACCCCCCTTAAT
GGGTTATAGATGTTTATTCCTCATACTGGATTCTTGGTATCTGCAAGACAGGCATGATTA
ATTCTATAGTCCACCAAAAATAGCGACAACTAGGGCTAGTTAGTAGCCTGTTTGCTGGTA
GAGGGTACCCTAACTGACTAAGTACTCAAATTCTAGCACATTTGATGCTATGGGTCCTCT
TGCAACATCATGTTTGTGATGTGCACCATACATCATCATTTAGTGCATTTTCCACCAGTG
ACAGTGGCACATAGCTGCAACAGGACCCATGAACTTGTTGTAGGTTTTGGTATACATACC
CGAAGCCAAAGATATACAATCTCTTTTTGGTTGCTCTGTTGCCGTCATCCTTTTCAGATA
TCTCCGACTTTACACAAGCTTGCTCAAGGAACTTTTCATTAGTCGTCATATCAGAAAGTT
TGTTTAATTATTTTGGTCTCAGCCAGCATTCATGGAGCAATTTTCCTTTTGTACTGAAAT
TGATTGGACCTGTGCATCCTCTCTTAGTGCATCTTCCAATTCATTTGCAACGTAAAGATA
CAACATCATTCCACCCAAATAAAATATCTGTTGTAGCAGAATCACCATAAGACTCTCAGA
TAATGAACTATGAGCATCATTTCTGGTAATACTATAACAGCCTAATCACCAGACAGAGGA
TCGGTCTCAACTCTCATTCACCAAACATCAAATGTATCAACAATTAAATCCGTCAAATGG
TTGGGATCACACTCTCTTCTGTCATGGCATGACTCTTCAAATTGAACATCATCGTCACAG
TTTCCTACCTCCTCCAGTTATTTATCCGGACATGCTCAGAACTACTAAATGTGGCTATTC
TGACACACAAATAACGCTCACAGAAACAAGCAATATGAATACAACAAATTCCAAAAGAAG
ACATAACTAGCACAATATGAATGTCTTTACAACATTATGCCTCAAGGGGTTGGAAAGAAC
AGTCTGATAACCTTTGAGATTCTGGCAAAGAATAAGAATAAATTAATCATATAGTGCTGA
AGAGAGAAACCACAGGATCTTGTAAACAAATATTGATTTTTGTATTACATGTGATGATAG
TTTTGGTGCTCTCAGATAATATGATCAGCACTTGGCAAAGACAGCAAAGGCATACTTGAC
ATTTAATACATGATGACATACACCCATATACTTTCCACTTTGGCAAATAATGGGCCAACA
GCAGGAATTTCTATTACTCTGTGTTACCAGAGGTCACTGTATCATCGTTCAACAAACAGG
TTTTAGATTTAGGTTTCTCAAGTGTTTACTACGTCCATGTTATGAAAAATTGTAAGTATT
TGTCACATGTGCAAGTGCAACACATATAAGATCAATAAAACAGAGTCGCAATAGCTTTTC
TGATTTTTTGCATGTCACAAGATGTGAACATCAGAATGTTTTAAATTTCAAAATGACAGG
AACTAACAAAAATTATCCTGCATTTCATCAATACTGGATTCATATATATTTTTAGTGATT
GTTGCAATTATTATGATTCCCAGAATTTTTGTGTCAATGTATTTTGATGGTGCCAACAAA
TGTCCTTGCTATTGCCACAAAAAGTTCATCAGCCAGTTACCTTTGTGGTCACCCAAGAAA
TCATAGCTGTTGTCAAACAGTCAGGTATCTTTGTATGTAGATGCAATCATAATTGACAAG
AGGGCTTGACTTGCTGATGTTGACAAAATGTTTCATTGGGAATGCAAAAAATGTTGATAC
ATAGCTACAATTTTTGAGACCCAGCAAATTGTGGTCATTTCTTGTCTTTCTTAATTTTTG
AGTGACTTTGCCAAAATTTTGATTAGTTCACAATTGTAAGGCAAGATGAGGTACTCAGTC
CGTTCTGGATGACTTAAGGTTGGGTCTATAAGTTTCTTATGCCAGTTCCTTCTCTTCCAT
CAGCATTGAGTGCAATTCATGAAAGGGTAAACCTCCATTTCTCGTTATTGTTGAGACCAT
ACAACAAGCTTCATTTTGCTTAAGAAGAGCTTGAAGGAAGGGAGACCCAAGCAATGGTTT
TCAAGCAAGCAACAATGATTTGAACCCAAACCATATCTGTAAAACATAATCCAGGATCAA
AATAAGAGAAGTGCAATAACTTTGATAAAGTTCTTACAATGGATTGTGGCTCCGTTTATG
TCAGAAAAATCCAGAGTATAAGACTATTGAAGAAAAGCTCAGATTGCAACAGAATGCTCA
CTGTCAAAATGTGTGCACCATCAATATTGATAAAGTACTCACAGTAGTTGATCCCTTGAC
ATGAATGTCGTTGTCAAAGCAAATATTATCTCTTTCAATGCACAACTATCATATAAATTG
TTCTTCGACACAAGGCATTGCTCCTTGGAAAATTTTGCAGGTTGACAACTCATTGCCACA
AACACTCTTCAGTGTTGGTCATGACAAGAAGGCTTTCCAACTCAAACCCTGACTGTGGCA
CTTTGTAGAGGATTGACAGAATAAAAGTATGGTACTCACAAAAGTTCATATATGACACGA
ATGCGGGTGTCAAAGTAAATATAATATCTGCAAATGAATTTCAACTAAACAACAATGAAT
TTCAATGCAAGGCGTCCCTCCAAGGAAAACCCACCAATATAAAAACATCACATTGCAATA
AACACTCCCTGTTCACTTCTGCGCTCCAGTCCGAAACAAAACAGGAGTCAAAGGCAATAC
CCATCCTTCCTCTTCTTTCATTCTCTTAATCTCCTCTACCAAAACCTCCATAACTTCCAA
TGGACCCCGACATCTCTTCTCTTCCACCAATTTCTTCAACTCCTGCAACTTGTCCTCCTC
CCATCCTCCCACTCCACACAGTTCAGAAACATACACACTCCCGCTGACAAGAGGACAGTC
TGCCCCAAGCCGAAGGGCGATAGATATACCCTCGTTAATAGCACAAACTACTTCTTGCTC
GCCTGAGTCAATATCGTAGACTTGCGCGACGTACTTGGATCGAAGGCGGATCAATTCTTC
GACACGAGCTCGCACGGTACGAATCCTTGCCATGGTTTCTGAAACGACGAATCGGATTGC
GTCGGAGGATGCTAACTGCTGAGAATATGAGACTAAATCATCAAGAGGAGGAATGATAAC
CGCCTCGGATGGTTTTTGACTCATGATTTTCGAGAATGAGAGGTTGGAAATAGAGATGGA
ATTCATGGTTTCCATTAGATTCGCAGTTTCTTCATCATTGGGTTGAGGTACGGGAAGGGA
TGTGGACGTGAGGAGTTTGGCCTTGCTCACACGGAGCGACCCGTCCTTGTTATCAGACTG
TTTCTCCAGAGTCAATTCGAGGATGTGTCTGTTCAATAGCATTAATGTAATAACAAATCC
GGTTTCCATTTGCTTTGCAGAAGATCCATCGACACCAGCGCCTTTGGTCTCCAAAATTTT
CACCCCGCCAAGCTCTTCCATCAACTCTCTCATTCCCTCATAATAAGCGGCCGATTGCCG
CAATTCCCGAATCTTTTCTTGCATCTCCGCCACTTCCGCATCCACATTCTCCTTCACTGA
AAAGTACTCCACCTCTTGACCATCGGCGGCATTTGCTTCTTCCGCACGCCAATCTATGGG
CTTCCGTCCAGTCTTGACTCGCACTTCATTCACCGCTTTCTTGGTGTCGTGCACCTCATT
TTCCACAAGGGCAATCTGATTCCGTACCGAGCGCAATTTCTGTTCGAGCATCTGCCTCCT
CTCGGCCAATTTGTTCAATTCTTCTTCTTGTCGCTCCACGTCCTCCTCGGTGATCTCTTG
ATCGTCGTTCGTGTCAACGTCTTCGTCCATTGAGGAATCGTTAGCATGCCTCTCTATCCC
CATAACAATATCATTCAATTCCTCTCTCTTCCTTTCAAACTCCGCAAAATTGGCGACATT
CTCCTCTCTCATAGTCGATACCCTTTCCATGGTAGATTTGATGGCATTCAAGACTTCTTC
CTTCCTCTTTCGCTGATTTTCCAATTCTTCGTTCGACACTGTCGGGAGCTCAAACGAGTC
ATCGTCGTAATGTTCTATCAATTCGACAAACAGTTGCAACGTACGGCGATGGATGTAGGC
GTCTCGTGCGTCTTTGTACCGTTGAAGTAGCTCGGGGTTCGGAAAGGCGTCGGCGGCGGT
GGGCGAGGAGGCATCGTCGTCGTGGTAGTGGTCCGGGAGTTGGAAGGAGGAGAGGGATTG
GAGTGTTTTGCGTAGGTGGTTTAGTTTGTCGGCGGAGGCGGACATGATTGGAGAGAGACG
AGGGTGTGGTGATGCATTCAAGTAGACGACGAGTGAGAAGAGTGACGAGAGAGGGAGCTC
TTTTTTAGTGACGCAGAATGGTGGCGGACACCATGGACACACTAACAAATCGTTAATAAT
TATTACTTTGGAAAACGTCGTTGGCGCGGTGCCTTGGGCGGGATTTGAATCCGGAGTTTT
GAACAAAAAATAATAATAATCACAATTTGCGGAAATTCTACCGATGAGGTTGTGTTCATC
TTCTTATAAGGACACAAACATAAAAATTGGATACACAAGAGTGGCCACTTAGACCTTCTC
ATTTGGACTCGCCAAAGAGAAGACATGTTCTCAATCGGCTGTAATCATTTGTAAGAAAGA
GGATGTTTCTGAGAAGGCAACGAGCAGCCAGTGTTCAACTGCTTTGAGACGACCTCCCGT
TATCTTCTCTTCACGCAAGTATGGATCTGTCGCTCGGTCAAAGCGCATCAAACGGTGCTC
TACCTTTTACTCACCTTTCCAATACTTCCGTCGAACCTCCCCTACCCTACATCCTCCTAC
TTTCTATCCCCACTATCCCTTTTATCTAGATAATAGCAACCATGGCGACCGATCAAATCC
GACAAATGGTCAACTTTATCCTTCAGGAGGCGCATGAGAAGGCTAATGAAATTCGTGTCA
AGGTGTGTATGTTGGTGATTAAACAGTCGTGATGGCGGGGGCATTGTCAGAGTAACCGGA
TTGGTGTGGGGAGATAATGCGGTCGTGGCATGTTAGGCACGGGTGGATTAGACGAATATT
CTTTTGCACTGCTGTTGCATTATGTTTTTGTGCATCCTCATCGAACTGTTGAAATGTGCC
CACACGATAACTTCATCCCGCTCCCCCTTCATCGTCAATCAAAATCCAGACCGAGCACGA
CTTCAACCTCGAAAAACAAACCCTCGTGCACGAAGCGAAACTCGCCGTCCAAGATGAATT
CGCCAAAAAGGAAAAAGACCGTGAAATCCAAGATCGCATCTCCCGCTCCAATGAAATCGG
TCAATGCCGCGCCAAAAAGATGTCTGTCCGCGACGAACTCCTCGTCTCCCTCACGAAGGA
GGCGTCGAGCAAGTGCAAGATGGTCGCGTCGGGACAGAACTATCCTCAACTTCTACAGAA
GCTGATTGTGCAGGGATTGATCAAAATTGAGGAGATGGAGGTCACGGTTTTTTGCCGTTC
TGAGGATGTGGCCACCATCAAGAAAGTTTTGCCTGCCGCGGTGAAAGAGTACGTGGACAT
TCTCAAAAAGGAGAGTGGGATCAAACTGGAGCCAAAAGTTACGGTGAATGAAGATAGGTC
CAAGGATTTGAATGATAGCAGTAATGGGGGAGTTAAGTTGACCGCTTGTGATGGAAGGAT
TGTTTGTGACAACACCATGTCGAGTAGGTTGGGGCTTGTGTATGAGGAGCTTATGCCGAG
CATTCGTGCTATTCTTTTCCCTGATCAGTAAACGCATCCTGGGTAGAGCGATGGTGTCGC
GTGGGATGTTGAATTAATTGGAATCGGAGGTTTTATGTTGTTATTGTGTTGTTTCGGTCA
CATGCAACTCCAAGCATATTCATGATGTGCTCTTAAGTGAAAGGCATCAAATAATATATA
GATCTGAAATAGTAGTACAATGGCTTATCTTATCATGATTAATTTAAACTATCACTAGGC
ATGAATTCGTGCCTACCAAAGAGTGACCGAAGTTTGTCTTGGAACGCAGTCTTCTATCCA
AAAGGTGAACAAAACATGAGACTACTTAAGCCCCCCCTGCACTACCTATAATGGTTGGAT
CAGGCCAAAGCTGCTTTCTCCCGCAATATAAATCTTTCATGTCCTGCTTCAACGTTTTGG
GATGCAAAATTAACTTCCACACCAACGAATATCGAGGCCTTTTACCAGCTTCAACATTAG
GAGCAACCACTGTGTATGAAATATCTTGATCCATTATGACACTGGCTTTGTCTGGGCAAC
AATAACACTTATAGTAAACCTATCGCTAGACTTATAATTCAACTCAGTTACATGTGACTT
TATTGATGCCTGGCTTTTGCATAAGTAAAAATGATCACGTTCCATAACTAGACAATGTCT
TGCCGGCGATTTTTGCGGATCCTATCTAGTTTCTCCATTTGAAACCAATGTCATCGAGCG
CTTTCTTCCGTTCGGGACATATAGTCTTATTTGAATTTGCTGCGCGTTGCGCTTGCACCC
ACCAACTCAAACCACTGTTTTGGCCTTGTGGAACATTGCAATTGTTGTGTTTCGTCTTGA
ATTCTTTCAGTTTGGCAAATCGTTGTTCCCAAGCGATGTCAAATTGACTCCATACGAAAC
CAATCTCATTGAGCGCTTTCTTCGGTTCGGGACGTATAGCATTATTCGAATTTGCTTTGC
ATTGACTTGAACCCCAACAACCCAAACCACTGTTCTCTCTTTGAGGAACATTGCAATGAT
CATGATTCGCTTTGAACTCTTTCAGTTTGGCAAATCATTGTTCCCAAGTCTCTTTAATGA
AGACTCCTTCATCATGTTTATGTCAGGCGAACCTGATCCCATCCAATAGTTTCTTCTGCT
CAGGAGGTATAGCATTATTCAAATTTGCTTGGTGTTGACTTGAAACCCAACAACCCAAAC
CACTGTTCTAGCTTTGTGGAACATTGCAACGATTGTGTTTTGTCTTGAGTTCTTTCAGTT
CGGCAAATTGTTGTTCCCAAGTCTATTTGATGAAGCCTCCTTCATCATGTATACACCAGA
CAAACCCGATCCCATCCAATAGCTTCTTCTGCTCAGGAGGTAAAGCATTATTTGAATGTG
CTTTGCATTGCTTTTGCACTCAACGACCCAAACCATTGTTCTGGCTTCGTGGAACATTGC
AATGATTGTGTTTCGTCTTGAATTCTTTCAGTTTGTCAAATCGTTGCTCCCAAGTCTCTT
TTTTGAAGCCTCCCTTGTCACGTATACGCCATATGAACCCGATCCCATCCAATAGTTTCT
TCTGCTCAGGTGGTACAGCATTATTCGAATGTGCTGCGTGCTGCATTGAAAGTCAACGAC
CCAAACCACTGTTCTGGCTTCGTGGCACATTGCAATGATTATGATTCGCTTTGAACTCTT
TCAGTTCGGAAAATCGTTGTTCCCAGTCTCTTTAATAAAGCCTCCTTCATCATGTATACA
CCATATGAAACCGATCCAATCCAGAACTTCTTCCGCTCAGGAGGTAAAGCATTATTCAAA
TGTGCTTTGCGTTGCCCTTCCACCCAACGTTACAAACCACTGTTCTGGCTTTGTTGAACC
TTGCAATGATTATGATTCACTTTGAACTCTTTCAGTTCAGTAAACCACTGCATCCAATTT
TACGTTGGCTGAGAATATCTCAAGTCACGGATCATGTCAAAGGTAGTTGTGGTTCCATCT
GGCGACGTCGGCAACGGAGGTAGAGGCAGCATCAACTGATTGTAATCAGCTAATGTGTTC
TTGAGATTTTCCTCGAACTCAAATTTCGATAAGAGCTTCGGTGGCGTTGCAGGATACTCG
CCGTCTAACATTGCACCAAAAACAGCAACTTCATTGTCCTTTATGCCGTCGTTCGAAGCA
TCGTTTGAATAATCATTAGGCACACTGTCGTGTTTCACGCCATTGTCGAGAGTGTAATCG
CTGGGGATGACAAGGGCATAATCGTTAAGATTCTCTTCAAACATGTCATCATTGTTCACT
CCGTCTTTCAATGCTTCCATTGTATAATCATTGGGCACACCGTTGTATTTCATGTCGGTG
TGAAGTGCAAAATCATTGGGGATATCAGGATACTCTGCACAAGTTACGGTGGAGACGTTG
AATGTCGTAGGAAGCGGAGGCAGCAGAGGCATTGGAGGATGCATGGTTGTTGAAGATTGA
CGAGGTAATGGTGACATTGGAGGATCCATGGTTTCTTGCTATTTTCAAATGGTAACAACT
TTGGCTTGATACACTGGGTAGAGAATGAGCCATCAGAGCAGTGTCATTGCTGGCAGATAT
AACACAGAAAAATATAGGTAACATCATAAAAGTAAATAATATATACCTTTGTTTGTTGGT
ATTTAAAATTTTAAATTTCAACAAGCAGATTGTCTGATTGGATGACTCTCTATGCAAACT
AGCTTGTCGACTTCCAATGATCATTGTGATCCCGTGCCATTGTTCACATGGAACCAAAAT
TAAACGCCATGTCAAGGGTAACTATTTATCCAACACCCCACCTGATTCAACATCCAAGAA
TGTCGTATATGCGGCACATCTTTTTCCATGTCTACTTCCCCTATCCAATCAACAATTACA
ACCCATTTTACCCAACATCTTTGATCGTTTTAATAACCTACCCACAATCATGAATATTCC
TCGGACCATAAAATTTGGTCATTTGGCTGGGGGAGTTCAAGACGCACTCAGGAAAATTCA
AAATTACAGTAGAGTGATTATGTTTGCTGCAATCAAATTTATAATTCTACCGGTTCCAGA
CGGACTGTCATTTTTCTGTGAACAATTTCTTTTGGTGGCGACAGCAGAAAATCGGAAGGC
TGGAGAATGGAGATTAATGGAATGGGAACAGGTAAAAGCGATTATGAATAAGTTGCGCAT
GACGTTATACAACTTTTATTCCACCAACTTCATTTTATACAAGGGTCTCTGTGATTTCCG
GACGGGGGGAAGCCATGCTGCAGGACCGGCGGGCCGTGGGAGCTCTGTGTTATATACCTT
CCAAAATCCATTCCCAACCGGTGAAATCATCAGAGTCCGTGCAATTCTACCTGAGTTTGC
TAAGTTACTGACCGTTAGCAAAATTGGTGTGACGGTTCATCAGCGGAAAAGATTTCAGAC
GTTGAGATATGCTACGGGCTTTGAAGCTATGCATTTCAAGTATATAAACATGAGGGATGC
AGGTGTTCTCAAAGATTGGATCAAGATAACATTTGATCAATTCATGAAAGTTGATGGAAA
TTACATTCATGAATTTGTTACTGAGGGGATTGAACGAACTGAACTAGAGGTCAGAATTCT
TATAGAAGGAAAGACTCGGGATGTGATTCCTCTTGATGGAAGATTTACATCATATTGCGT
CAATGATCAACATAGACTACTGATACAAAGCATTTTTCTTGTCCTGGCACTACATATTGG
TTTAATCCAAGTGGATGAAGTTGAAGACTTCCTTCAAAACATCACTTTGATACCTGTCAG
AGATTCAGTGCTTTGGAAACATTGTTCTTTTTGTCAGGCTCATCCTTCAGTTCAGATGAA
ATATATAACAGCTCCTACTCGTGATGGAAGAGGTTTTGGAAGAGATTCTGTATTACACAA
ACAATGTATGGATGAACTGAAGTCACTTTTGGGCGTAGAAGATTTTCAGGCCATTACGTG
TCCTGTTCATTGTAGAGGATGTTGTCCGATTGATTGTGATTGTATGCTGACACTTTTTAG
AGAGACACTAATTTAGATGAACTTGGACAATGACACTTATAAGTAGTAAATACAATATTA
CTTTCTATCAATCATCATTTAACCCTGGTGAATTGCGGTCTCTGGTGATTCAATCTTTGC
TTAGTGTAGCTCTACCCAATGAGTCTGAATTCCAAAAAGGATTGCTGCCGAAAGTAATGA
ATCGAGAATGGTCACCACCACTTGCTTATGCCTCATCATCTACAAAGCCTCATCTTCAAA
AATGTCAGGTTGATGTTGGATTTGGGCCCAGTTTTATCTCCCAGCATTCCTCAAGAGAGG
GCCAAGTGTTATCTCCCAGCATTCCTCAAGAGAGGGCTAAGTTTTATCTCGGAGCATTCC
TTGAGAGAGGGTCGTATTAATTGGAATCGGAGGTTTTATGTTGTTCTTGTGTTGTTTCGG
TCAGGTGCAACTCCAAGCAAATTCATGATGTGCTCTTCAGTGAAAGGCATCAAATAATAT
ATAGATCTGAAATATTAGTGCAATGGCTTATTCTTATCATGATTTATTTAGACTATCACT
AGGCATGAATTCGTGCCTACCAAAGAGTGACCGAACCTATCCAAAAGATGAACAAAACAT
GAGACTGCTTAAGACACCCTCGCACTACCAACAATAGTTGGATCAGGCCAAACCTGCTTT
CTCCCGCAATATAAATCTTTCATGTCCTGCTTCAATGTTTTGGGATGCAAAATTAACTTC
CACACCAACGAATATCGAGGCCTTTTACCAGCTTCAACATTAGGAGCAACCACTGTGTGC
GAAATATCCTGATCCATTATGACACATCTCCCGGGCTTTGGGATAACATCAATTGTTTGC
TGTGTGGGTGGGTCAAGAAATCGTGTGGGCGCTCCCCAATCTGAATCCCAACATTCGTTG
AGGTAAAGCAGACAGCTAACAAATCGTGGTTTTCCACTAGAACGATTCGGATACCTACCA
AAAACATCGGCCCAAGGCGACGGTGGCACTTGAAGCGGATCAGCATCAATGTGGTTTTCA
AAAGTGTCTCCGTGTGTAGGTGCATTCGCTGTTAAAGGAGAAATGCAGTCTCCAAACACA
GCCTCGGGCAGTCTACTTACAACAAAATCTGAAAAAAGATGTGACAACGTTGTCTCGAAT
TCCGCAATAGCAGGATGATGACTGAAGCAAATGTCCACAATTGCATCATCGGTCAAACCC
CAGCAGGTTCCATTGGAAGTTCTTTCTGTGCCATCCTCATCGACAACATCAATCAAACCA
CCACGTTCCCATCGATTTGGATCCGGACCGAACTCAGACTCATTCGACTCGTCAGGTGCC
TCTTCGGGATTTCCTTTCACAACGTTTAGCAATCGTTTGCGCAGAGATGGATCGACTAAA
TTGTCAAATACAATGATGGAACTCGTGTCAAAATGCGTATCCGCTGGTGAATCAATACTA
CTTTGAACAAACGCTCCATCAATTTCAAAGTGTTTTGAAGGCAGAAATTTTGAATCGTCG
GATTGACGACGAGAAGTTTCCGAACCATGCTTTGAGCTTTCAATAGCATCTCTCAGTCCA
TAATCTGATATCTCTTTGGCTATTACATTTTCCAAACTATCTTCTGAGTTACGATTTCGA
AACGCGAGTAGTATCGGTTGCCTTTGTTCTTCACCCCCAGCCAGAATACCGTCAATTTGC
TCCGAGGCATAGATCTTTATCTGCGAAATTAAGTCAGTATCATCCGCAACAATAGTATCA
GGAACTCCATCCACATGAATGAGCAATACTCTTCCTAGTACTCCAGGTATAGCTTCGGGA
TGAAACGGCAGCGGATCAGTGCGGATATTGCCGTGTTCAAACGGAATACCGAATTCTTCG
CAGACGGATGAGATTGCATTTAAGACGCACGGCAATTCGGTGTCGGGTTCAATCCCGACC
GATGTGCTGACAGAGAGACGCACTTGTTCTGAATTGATCAATGAAGCATCAAAAAACGAA
TCAGACAGCTCTTCCTGAAATGGAACCTGTCCGTACAAAGAACGTTGTCGTGTGAATCTA
CATTTTTTTATACGTCGAGAATACAGATGTTGCGCACTAAGCGGCGCCTGAAGGGCAGCA
AGCGAGCTCGGCGTGAATGCGTTGCACAATGGTGCGATGGTGGTAAAGAGGAACACGCGG
AAGTGAAGGATCACGGCACAGATCATTTTCTTGGTTTTATGCATGCTTTGAGCGAAACTT
AGGCGATCAGACGACGATAGGGTCTTGCTCTATCTTGATAGCGGGGTTACATGATACATG
ATTGGAAGGTGATGGGTTGTAGAGGGTGATGGGAGGGGATGGTACAATACAGTAGCGTGA
TAGGAGCGTGATGCATGTAGGGTGGGTGGTGCTCGCTCTGTGCTCGCTGACAGTATTCAC
ATCTTTACCTTTAAGTGTATCGTTTATTTTGCTTCGTCTCGGTTAACTACCTAATTAAAT
CTAAAACATATTGAACCAATTCAAACATGATCTTAAATGTCATGAGTATTATTTATGCTT
CTTTTAGCATGTAAAAATCTTTCGTGGACCAGCGTCGTAATCAACTGACGCCGGCGTCTT
CTTGCAATCTCGCGAGGATCTCCCATTCTGTACAGTAACCGTTGTGCTAATTCTGTGTAT
CGAAACATTATTATTGGAAGCTAGACACATGCAAATCAAGCTGTGCTCCATGATGTCCTC
CATGACCGCCACCCTGTCGATACTCCTGAGCCTAACCAGCATCCTTTCATCACATTCGCA
CTCCCTATCGGATCGACCGACCCTAAAATATGGCACTGCGTGGAAGAAAGATGCCACATC
CGGCCTCGTTTATCGCGCAATACTCTCGGGATTTCGACATATCGACACAGCATGTCAGCC
ACGCCATTATAACGAGGCTGGAGTTGGAGAGGGATGGTCGAAGGCTGCGTATGTTGATAT
CGTGTCGCATGTCTTTCTATTGACGTTTTCATACATGTGTTACACAATTTTTGAATTTCT
TTGTTATTCCAATCAAAGCAAGGAATTGGGGCTAAGCAGGCAAGATATTTGGATACAAAC
AAAGTTCTCGGGTTTGGATGCCCACGATCCAAACAATGTACCTTATGACGTCAATGCCCC
TCTCGAAGAGCGGGTGCGCCAATCCTTGCAAAAGAGTCTAGATAATCTTCAAACGGATTA
CTTAGACAGCTGGGTTATGCACGGGCCGGAGAACAATTGGGATGATCATTTCAAGGTCTG
GAGGACAATGGAAGAGAGTGTGGATGAGGGGAAAGTGAAACAGTTGGGTATCTCTAATTT
TTATCGATTGGAAGATGTGAAGTGGGCGTATGATAATGCGAGGATCAAGCCAAAGGTGAG
GATCACGTTCACGTGACATTTCCAATATAAACTCCGCTTTGCTTCACCATTGTACTCGTT
ACCACAAATGTCCTAGGTTGTTCAGAATCGATTCTATTCTGAGTCGGGTCATGACGTAGA
CATCAGGCGGTTTTGCAAAGAAAATGACATTGAATACCAATCGTAAGTTGCGTCTAAGAC
TAGTTCTGTAAGGATGTTGTTCTCTGCCTCATATTTCGTCGCTCTCCGACTCTTGCCCGT
TCTTTTACTTTGCGCACATGTTTTGTTAGATTTTGGACTCTTGGCGCAAATCGTGGCGCA
TATCAGCATGAAGCAGCTCTTGAAATAGCAGACAAATATAACGTTTCGCCTGAAGGGGTA
AGATAATTCCGTGTTGAATATTCCACAACTTCAACTCAGTTACGTGAACTGATATGTTTT
CCGATTACGTCAACAATATTTTCGCTTTCCCCATGTTGAAAGCTATTTTATGCATTTTGC
ATGGCTATTGGAATTACGCCATTGGATGGGACAACCAGTGAAATTCATATGAGAGAGGAC
ATCGAACTCCTCGAGCGCTTACGGAGCGGAGAACGGTTTTTTGAGAGCGATGAAGAGCTG
GCGGTGATTGGCGATGCACTAGGTACTCCTAGTTGGCGTGCCGACGTGGACTTGGAAGAA
GAGTTGTGAATGTTGCTTAAGAATTCGCCATCGCCGAACGTCGCAATGATAGAAATTGAG
GAACTTGTTCATTGGATAAAAGCTCTGACTCATCTTATGTAAAGGATGTATATCATTTTA
ATCAGTCTTACAGAAATAGAGGGTCGAGCAGGAAGCATTTCAACATTGGATTTCTTCACT
ATTATTCTATTTATACAGATTTCTGTCATCTATCAACAATTTATTGCAGACCTTGGACTG
CGATCTTGTCTATAAAAACGTCGTCTTGGTTATCATTGCCAACACACCTGAAACGAACCT
TCAAGTCGAGGGCATTCCCACTGACTCCAAATTCAACAGTTATGCCATCATGCCAATCTT
TAGAGGTCAAGTCAGCAGTAGTCCAACACTTGGTTTCAGTCCATTCTGAGCCACCATCAG
AGGTGACATCAAAGCAGAAGCTATCATCATCTTCCATGCTCAGCAAGTAGGCATTAAAGA
CAACCCGGAATTTAGAGTAGGATGTGTCTGTAATTGAGTTGGAATATATAGAGCTAGAAT
CTCCGTTGCCATCTTGAAGGTCAACGACTCCATTTCTATCCTTCTTGTCAGAGAGCCACT
TTGCATCGGCTCCTCCACTATTGAAAATTCCAAAGCCGCTATTGAAGTCCTCTTCTAGGA
TGGTTACCCAGTTTCCATCACTAGTGCCACTCGAGCCAAGGGCTCCGCCGCCAACATTCG
TGTCATCAGTCAACGAGACAGTTGTGGGTGAAAAGGTGGGAAATGCGGTGTTAGATGCTA
AGCCGTCATCAGTGCTACCGCCATTATTACTTCCGTTGTCATCGTTTCCACTCATTCCAG
TGGGTGCCAATGTTGGCCATTGACTGGCTGAAGAAAAAGTATCATCGAACAAGTAATCAT
CGTCATATTGATCATCGCCGTTAGTGGCATTGTCATCATGATGATCATCTCCGTTACTTG
TGTCATCGACGCCTTGAACTGAGTTGTCATCATATACGTAGTCATCATCGTATTGGTAGT
CGTCAGTCCCAGAGGAAGTGCCAGAGGATACTCCATCATCTTGACCGTTCGTTGTAATAT
CATCCGTACCGTCATCGGTGCCATCATCAGTGCCATCATCCGTACCGTCATCAGTGCCTC
CAGATGACCCTCCAGATGATCCACCACACAATTCCGCGGGTGGATTAGAGCTCTGCTTAC
AAACTTCTGATACAATCCAATCATATCCCTTGCTCACTCGAGAGTACACGCCTGGAAAAT
CCGGAGATGCACATCCAATGCCCCACGAAACAACGCCCACCTGAACATCGCTGGTGGCAT
CATTCCCAGCAATGACCAGAGGACCACCCGAGTCACCCTGGCATGAATCTTGACCTTTAT
CCCTCGCACACAACATATTGTCCGTAATTTGACCGTTATAGTTCTCGTTCCACCCCCCAA
TGGTACCTTGGCTTTTATCACATTCTTGGTTAGAGATGACATTGACATCAACTGACATGA
GAACACTGGCCAATTCTTGCGTGGCATCGTCCGAAGTGGTATCACCCCACCCCATGACGG
TCACATCTTCGTTATCAGTCGGCAAATTCCCATCCGTATTCAACTTGACGAACGGTACGT
TCAACTTGGTGGGACGTTCGAGAAGAACCACCATCCAATCATTATCGGTCGTCCTATCGT
TGTACTTGGGATGGGGAGTCTCCGTCTTCATGGGGATGGATTCTCCATCGTTAGTGGTAA
GGTCGTGTCGGCCGATAACGACGTTGTACTGGCCTCCTTGGCAATGAGCCGCTGTTAGCA
CAATGTCAGGCGCGATCAAAGAACCTCCGCAGAAATGGCCGATATTGTCTTGGATGGAGA
CGGCGTAGGGGAAGCGAGTGCTGGACGTCTGTGTGGGGCAATGCAACACGTGTTGGTTGA
TTAGTTTTAAATCAGCAAGGTGGAGGAGGGGAAAATATCAAATGTCAATCACTCCTTACC
GCACTTCCACCGATAATTCTCGTTTGCATCAGATCTGGGACGTCTGCAGTAGTCTCGGTC
TCTATTTCCGGCTCGGACACTACGTTTTGCTCGTGACTTCGCTTCATGTGCACCTCCACA
AACGGAGACAATGTACGCGATCCGCCGCGAATAGAGCCGGCTGACGCCGGTGAAATTGAA
GAGGCCACAATAATTGAAGATAGGAGAGACAGCTTCATGTTGGTAGAATATAATGAGTGC
ATTAATTTGACAAGAGACAAGTGGTCCGGCGAGGAAGGAATAGAGGGAGGCAGTGCAAGC
GATGAGATGATGGCCACTTGAGAATTGTGAGATGTTTTGTGTTGTGTTGTGTTTTGATTT
GTTGGAAAGTCGCGATGATTGGCTTCAGGTTTCAATCCCAAAAAGTGAGACGATTACTTT
CGATCCCAAAATGTGATATGTGACAGATCACCGGTTGACGTTTGCGATCTCCTTTGACAT
TGACATAAAATGGGATCGAAGGGCAGTGGTAGGGCGCGGGTGGATTAATGGAACACACTT
CGATCTTGGTCTGGTCCTAGTCTTCCATACGGATGGCACGAACGACATGTTGGAATGTGC
CTACGACGCTCTACGAAGCCTACACATGAAGTGTGATCTCGGAAGGAAGTGGGATCTGGG
ACTTTCTTGAAGGGTTTCCCCGATGGCAATACAAACCTGCAAGGAACTGTCGACTCATGC
TTTCGCGCGCACTTATTGGGGAAACATCTTGAGCAATATTTCCCATTTCCCCGAGGACGA
CACTTTGTTACGATGTGATCTCTATGCGTTATCTAGAGGGAAAGCAAGAGACACTACACT
TCTCTTCTTGAGAACCTTGTGGTTTGTATGTAGGATGTACCTGCATTAAGGCCCGGAGAC
ATTCTAAATATGTTGTGTGTGACCATAATAACAAATATAGAAAACCGTGAAAGACACAGT
CATACTTTTAGTAGTAGACATATCACAGAAAATAGTATTGTACTTCTACGTCGTCGTTCT
TATTATTGTAGCAAAGTGCGGACATCCGTTGTGTGGTACAATAGAGAACACCATACCTAA
CCTTTAAAGTAGTTGGTCTAGAGTTAGACGCCTGACACTTTCGTAATGAATAAGAAAAAT
GCGTTCAAAAACGCAAGGTAAGTTAGTATAATTTCGCCGCAGGCGTCAAGTTTAACATTT
CACCCACAACGACACACGAAGAATATTGTAGTGACTGGAATTCATTTTCTGGGATCGACT
CGCTTACGTCGATTCTGGGATTCGAGTGACTGAATCAGCAAACAAGTCTTTTCAACTCTA
GCACACACCAATAAAGTGTTTTTATTTCGTTGTCGCTCTCTAGAGAGGTCAAAAGAATAG
TCGACAATTCATCGGCATTGCGTATCTAGAAAGTACTTATTAAACATTCTTGTTTTATTT
TAAAGTCTATGAAGCTTCGGAAAAGGGCTTATCTATGAACCTGTCAACGTGTAACGTCCC
AACAAGAAATCACTCTGCAAGCCGCTTCGAGAGCCAGCTTCTAACGACTACAGCCATCAC
CGACCAAGAGCAAGAGGAAACAGGACATAAAAAAGACAACCCTCCATGTCTTATGCAGAG
GAACAATAATTCAATTCGAACAGATAGTGGGAATCAATCGATCACACTACCACGCTTCCG
TTGTCAGGCTGTCCGAGCTTCAAGGCTTGAGATCAATTGAAATCTTGAGCTCACAATTTT
ATTGGAACCACATCCAAACACCGACGAAGTCAGCAGTCCGCGACGTTTCGACATCGACGC
CGATTTTTCTCTCCAATCAAGATCCCAACTCTTACTGCAACAACATTGAATCAAAATGAA
GCTTCTGTCAGCATCTGCGCAATTTTTCATCGCCTCCCAGTTGGTAGCTGAATCAAGCGC
CTCTCTCCGCGCTGGAAGAAGCTTGAATCAGGCCGCAGGTTTTGCATCTTCCACAATCAC
CGCGGAAGATGAATCTGATCGTCCCGACATTATGGAGCAGAGAATCATCGGAGGAAGTCA
GGTAAGGCTTTGCCTTGTTGATGAGTTTACGACATGTCTCAATTTTGCCATTCCATGGAC
ATGGACCAATTTCAACATCGTAATGATTTTCCACTTGGTGCGTGTTCGACTCTAGGCGGG
CAGCGGCCGATATTCCTACGCGGTGTCTCTCCAAGATGGCATCGGTCATTTCTGCGGTGG
CTCTTTGATCGCAAGAGATGTCGTGCTCACCGCGGCTCACTGTCAAGGGGGAAAATACGA
CGTCGTTATAGACCGTTACGACCTCACTTCGAAGGACGGAGAGTCCATTCCGATGGATCA
CGAAGTCCCACATCCCAAATACAACGACAAAACGACCGACAATGACTTCAACTTGGTTTT
CCTTAGTCGACCTACAAATCAAAACGTGGTGCTTGCCAATCTTAATGATAACAAGAACTC
GCCTAGTGTTGGTGAAGAAGTGTATGTCATGGGTTGGGGTGATACCACTGAGGACGATTA
TACTCAGAAACTGGCTGATAAACTCATGGAAGTTAGCGTCAATGTTATTTCTAACGATGA
GTGTGACAAAAGCAGCGGTGAAATTGGAGGGTGGTCCGAGAGCTACCATGGTCAAATATC
AGATAAGATGCTTTGTGCCAAGGACAATGGTCAAGATGCCTGCCAAGGTGACTCTGGTAA
GTAACAGTATTCCAAATTTTTGCGAGTTTACTCGTCTTCGGCGCTTACCCCAATCGTGTA
CATACAAACGAAAGGTGGTCCGCTTATTATCAAGGGCAAAGATGGCAGTGGCGCAGATGA
CGTACAAGTTGGCGTTGTATCATGGGGAATTGGCTGCGCCAACAAGAATTTCCCTGGCGT
TTACTCTCGCATCAGTGGAGCCTACGATTGGATAAAGAGCGAGGTCTGCAGCAAATCTCA
AGATCCACCTGCCAGTTTGTGTGGAGGGAGTGGCGGGGGCGGACAGGACTCTAATCCTGA
ACCACCCAGCTCCAATCCTAAACCTCCCAAACCTTCGCCACCGAGTCCGTCGCCGCCGTC
GTCTGGAGGTGGCAATGGCAAATGGAGGACAGTTCTTTCAGAAGATTTCGAGTCTGGGTA
TGGATCTTTCAGAAGAGGTGGAAGGCACGCCAAGCTGTACAAGGCAGCCAAGTTCAGAGA
AGGTGTGATTAGGATTCAAAACGGCAAGGGACCAAAATCTTCCTTTTACTCTGACGATAT
CACGCTGAACGGCGAATCGGATTTCAGGGTTACGTTTAGTTTCATGGCGATATCCATGGA
AGACGATGATAATTTCTGCCTTGATTACTCTACCGATAGTGGCAAGACATGGAGCGAAGT
TGAGTGCTGGAGCACCAAGAAGGATGATTTCAACAACAAGATTTGGGAAGACAATGTCAC
CGTCGAGTTCTCTGATGGGAAAGCGGATGAGATAAACATTAAATTTCGATGTAATGGAAA
CAGCAACAAAGACGATGTCCTGTTCGACAAAGTCGAAGTTGAGGCAAAATAAATTTGGCC
TATACTTCCCCGCGCAGTCTCATGAGCAAATATTCATATTGCTCAGAACATACAGTTTTC
TTCGCTTTGTCCACTTCGCTGTTTGACTAAGTTGTGAAAATAAGAACAGTGTCGGTAGAA
CTTATAAGAGCAAAAGTTAATCACACATTGTCTTCAATCATATCACTTGGAACAGACTCA
GAACCACGAACACTGAGGTTACTGAAGAGAAGTACTGCCGAATTCCTCGTCGTCAAGAGC
TAGTCAAGTTCATCCAAAAGTAGTAAACAACACCCAGCAAAAACAATGCTAAAAAAGACC
TTTGCGACTTTTTATCAAGTTATACTGATAGCATACACCTATTAGGGCTGAGGGTTCGAG
AGGGATGCTGGTTATTTACCCCTCTTCCTCTCTTCTGAGGTTCTTGCAGTACTTTTCCAA
TGTACCTACTTTTGTACTTCCACAACCAGAAAAAGCTCTCTGTGCTCTCACCTGATGGGT
TCTACAATCGTTGTTTGCAACATTGAAGTAAGTCTGCACCAATGTCCTCATATATGACTG
CATGTCTTGAGGTCTTCTCAGCTATTGACTCACAAGGTAATAGGATGGCGATATTCCTGC
AACAAAATTGCATACTATTTCTGATTCACTCATATATGTTCGATTGGGGGTTGACTGCCA
CCTTGCCATGATGACAGGGGCTTGGTTTGCAAATTGAATTATTGGTAAACCTCTTTGACT
GCTTGTACCTCTTTTAAACTCAAAAGAATGAGAATCAGCTGCAACAAGATGCTGTCAAAT
CTTGGTTACGTAATGAAACTTGAAATAGCAACACCGCGACGTTCCAAAACTGAAAAGTGG
ATTTTAAATTCTATTCCCCTTTGTAGATGGAAGCAGGAATAGTTGTTTATTTGCAGGGCA
TATCAGATGATAGTAAGTAGTTGAGATCTCAGATGGAGGGGATGGTGAAAAGTACCATAT
GACAAAAAGTGACTGACACTGGCAAAGGATTCACTTCCCAATGGAATGCTGATTCATATC
GGCTGTAACGGGGAAAACACCTCAACCGCTTGTCACAGGTGTCAGTCAGCAGGAATGACA
TGTTTTTACCTTTCAGTGAATGTTCTCATACAACTTGCAGAAATTGCTCGTAACATGATT
TCTCACATTCCATTCTCTGTGCTCAGATTGTGTATTTAGGCTCAACATGAATACGGGAAG
AGAGAGGACAGTGTGGTGATAGGTTGCACAATATTAACCCTCACCCGCATCTAGCCTAAA
ATTGATGTTAGTTAATTAACTAGCAGTAAACACGTACTAGTTAACGAAATTGCCCCATTT
CGTCCACTTAAGCTCACTTCTGAGTCAATCTGATAGCTCCATTTGATTACTTGCCAAAAA
TTACGGTCAATGAACACCCACAACATGTTTGTTACAGCATCTCACTTGATGAAAACAGTA
AGGACCATATCCGTGCTTTCGTTGTATAAATGAAGAAATATCCCTTTTCAGGTGTAGTCT
CTATCTCGTAAAATAGCATAGTAACTAAAAATTGGTTACCTAGAAGTAAATATGAGGTAA
GATTACATTAACAAGATCAAAAAGAGGTGAGTAGATCGTTTATCGTAATTTATAAAAAAT
TAATGAGATACAGAAATTGACCTAGTTAAGTAAACTAGATACACTTTATTGTGCTAGTTA
ACACACTTTTGTCCAACTTTATGTAAGAGGGTTAAGAATAGAATACTCGGTGTGTGTTGG
TCCACTCTATCGCTATGACCCATCAACCCTTTAACTTAGCCACCATGTTCCTTTGCCTTG
CCAGAAATCTAGGAGCCCAATACTATAAACTACAGCATGCGACCCTTCAATCAGCTAACC
AGACCCAATCTGTTGCTGCCAACATCAAATCCACCTTCATGGAAGTGCCAATGGGGATAC
ATTGGGAGAGGCAGCATAGTTACCCAACAATGATGATTTGCACTCATTTTCATTGGACGA
GCTGTTTGCCTTGGACATGCATTTGGACATTTCAACTCCCAGGGTTCAAGAACCATAGCC
TGTAGTTATTGTGACATCTGTTGAAGCATCACAGCCAAAGTATTATCTGGGCTCCCAAGG
TTGTTGCACATGGCTGGGACTCTCTTGACTTGATGTTTGCTGTGGTTAAGTCATCAACAA
AGGCGGCAACATTTAAATTTACCCCATTCATGATTTGTGCCTGTCCAATACAAACTCACT
GTACCCTATACCATTATCCTGACATGCCAAAGAACAACCCAGATGTGTTGACTCTGTTCC
TGGTAGCAATGCCACTTTGGCATCCTGCTTCAAAAACCTTCCAGCTTGACTCCCAGAGGA
CCAACTACGAGTTTTCATTGGTGTCCGAGGCAAGAATAAGGCAAGAGGTAAACATCACAG
TTAGTGCAGGTGAAAAGGTCATTGATGTGCGGCCACTAAGGGAAGAACAACTTCGTGTAG
GTGATCAAAGCCTCTCAATGCCCCAAAGGAAGGAAACATCCACATAAGCACAAGCTAGTT
GCTGCAGCTGGATCCACACAAAGTGTTGCAGCATCTACTTGTGATCTATGAGATAGCAGT
AATGCTATAGAGGAGGGTGATGAGGGAGACCTTCAACAGGAAGAAGATGAGGAGGAGAAC
AGACCTGTCTGAAGTTTAAGGATATCATCTGAAAATTGGCCAACTTTTCCTCAGAAGGCA
TTTGGGCAGCCTTCTCAGAGAGTGACAAAGTTGTATTAGCATGAAGCTCTGTCCCAGAGA
CCATAGTCCAATCAGAGGGTATACCATGCCAATTTATGACAGTATGGCATGCCCGTCTTG
ACTGCAGCCATTTTGAGATTGGCACAACACATCTGCACTGAGGGCTCAGGGAATAGTCAG
AAAGGCAAATATCAATATCATTGAACCAAGGAAGGGCAAACTGACTGCAGCCATGGTGGT
GGGAATAGCTATCAGCCAAAGGCCACACTGGAACTGTTTAGTGGTAAGGTCACTGAGCAG
CTATGGATATTTGGTACAGCTCCCCCAGTTTTTTAGATGAACATGACCAAGGAATAGCAA
TATGGGGTCAATGCCTCATAGGAGGCCAAGAAGAAGTAAAAGAAGGCATGTACTGTAGTC
CCTCTCTCCACTCCAAGTTCCCTGGACATCGATTGTGTTGCAGATGATGTCAAGCAGGTT
TGAGATATTTTCAGTCCGGATTGGTCGGTTTCCTGAAAATGGTCGGTGAATTTATCAGAT
TCTAAGTTATCTATTGATGCCAAATTACTATCCCTTTGGGAGAAAAATCATTTTACTACA
TTTATTACTGGCTTGACTCAATTTCAACATCTTGGAGGGCAAAAAAAAAACACCGCAGAA
AACCTGCATCATGGAAAAAACCTTGAATACATCAATCTTCTTGTGTGTCATCCACCTGTT
TTGACATGATGGACTGTCTGCACAAGTTGTATACATAACAACGTAGCAAACAAACCAGGA
CCCGGTAGGATGAGAAAAATTACAAATGTTATATACATATTAGCCCTGATGGAAACAATT
TATCATACAACACTGACTCTTTCCTGGTTTTCTGTTCTAGTTATGTACATAACAAAGTTG
CGAACATACCCAGAAGCAACATTGTGCAGAAAACCTGCATGGGGAAAAAACCTTGAATAC
ATCAATCTTCTTGTGTCTCATCCACCTGTTTTGACATGATGGACTGTCTGCACAAGTTGT
ATACATAACAACGTCACAAACAAACCAGGACCCGGCAGGATGAGAAAAATTACAAATGTT
ATATACATATCAGCCCTGATGAAAACAATTTATCATACACCACTGAATCTTACCTGGTTT
TCAGTTCTAGCTATATACATAACAAAGTCGTGAACATACCCAGAAGCAACATTGTTTCAG
GATCCATGCCATAAAAAACAACTTTCATGAACACTTGCTCCACACATACCACGGCTCAAT
TCTTGTCAACCTGTGAGGCAAATTCAGAAAAAATGTGGTTATGTTTTGACCTGAGCAGTT
TGGCGCAAAAAAAATATCATGCGAAAAATATAGGTAAGTTCGACAGGGGTCAAAGAGTTT
ATTTTTATGAGCTTAATTTGCTCTAATTGTGAGGATGGAAGGGCAGTGGAGCTGCTCTTC
CAATCCAAACAATGCAAACAAAATGTGTGTAGATTCTACACACATTTGGTATGTATTTAG
CCTTCTTAAACAAAGGGGTTATCGACTCTGGTGTTCCGGAGCCCATAGGGCAGTGGACTC
CTGTGGTGGGGAGTCCTAGCCTTTTGGACCAGGGCGGTGGACTCCAATGTTGGGGAGTCC
TTGCCTTTTGGATCAGGGGCAGTGGACTTCCCGCCTGGGGAGTCCTGAGAATGCTCCTTT
TATATTTTGTACCAATGGGTACAAAATGGGTACAAAAATGGGCTGATTCTTGGCCTATGT
CATGTTTATAACAATGTCAACAACATATCCGGGAAATATCAACAGGTTAGAGTGATGCTA
TGAAAATTCATAGGATGACATGCTTCATACTTACCACATCTTAATCTATCTGGAATTCTT
CAAAATATACCTTGTTATATCCATAACAATGTTGCGATCACAGCTTAAGCTGCATTGGAA
ATCACAAAAACAAATGTTGTTACATCCATAACAATGTCACAAATATCGACAAACTTACAA
ATGGCGCATTCCTTTGGAAATCAACCAAACCCCGATGCAGAATTTCTCGAAAAATATTGA
CAACTTCCAAGTGGCGCATTCCCATGTATTCAAAAAATATCGACAACTTGATGCAGCATT
ATCCAAAAATATCGACAACTTACAAGTGGTGTGTTCCTTTGGACATCCCATAACAATGTC
ACAATCTCAATCTTGTTATATCCATAACAATGTCACGTCCAGGGCCTGTTATATCCATAA
CAATGTCACAACATGCGAAAAAACTGATGTTATGTACATAAAAATATTGACCACACATAA
ACCCAAAATGTCGACCACATACCTGGCATCCTGTTTTATACATAACAATGTCACGAACAT
ACCCCAGGAAAGATTAATAGGATTAGACAGGCATAACACCTATATTGCTTCATCATTCTC
CAAAAATATCAACCACTGACCTCTTCTCTAAAACACCATAATAATCACAGAAAAAACGTG
AAAACAATTTTGTTATACATAATATCGACACATAACAAAATAATGTCACAGACATCCTGT
CATATACATAAAAATATCAACCAAACACACCCACATACCTGTTTTCAAATCTAGTCATAT
ACAAAACAATGCCATGAACGTATCACAGGAAATATCAACATATTTAGTCATGTACAAAAC
CTTTTTTGCTGTCATCACACTCCAAACATATCAACCACTCACAGATTTAAATACCCTAAT
TATATCTACAAACATGTGAAAACAACTGTTGTTATATACGTAAAGATGTTGACTCATAGC
AAACATAAAAATATTGACCCACATACCTCTGGTCTTTGAACAAAAAAATATCATTGTAAT
CGCGCTGAATTTTGTTATATACATAATATTGTTGTCAGGGATCCATGAAATATTAATAGG
TTTTGAAGGCCATAAGTAAATGTTGGTTTTTATGATCAACAAAACATACCTCAGTCTTCA
AACCACATCAGAATTCACAAACCAATCATAATTCCTGAAAACACATGAAAACAACTGTTG
TTATATACATAAAAATGTTGACACATAGCAAACACAAAAATATCGAAGACATACCTCTAT
CTTCAAACATTGAAAGAATCATTGTAATGGCGATGTCTAATTTTGTTATGTACATAACAA
CAATGTCACGTGCTGAAGGGCATAAGTACCAATTGGTTTTATTTTCAACAAAACATACCA
CCGTCTGCAAACAATGACCAGAATCACTGGTAAGGTGTAAAATATCTGTTGGGTATTCAC
ATAACAATATTGACAACATACCTCTGTCGTCAAGCATCAATATATTCACTGGGAGGATGC
TGGGTTTTGTTATATACGTAAACATGTCATGGCATGAGCTCCCTGATTTTTGTTATATGC
ATAACAATGTCATGAACTCCCATCTCTCAAAAATCAACCACATTCCTGTCTTCAAAATCA
ATGGTCAGGGCATGTGTTTTAGCTGTCTCTACTTTACCATATTACAAGGTTTATGTCATC
CATGTGCAGAAATACTCATGGTAAACATATTCCGTGTCATGCGGTCTACCATACATTGTT
ATGTTTATAACAAATGCCATCACATATGACTCACTAATGTAGAAAAGTTAGGAATCGTCT
GATTAGAAATCATTGATACACATAATAAGTATAATGATAAAAATCGTGCAACTTACTTCT
GTTTTTCTTACCTCTGTAGGTAGCACACATGCTTGACACCCTAAATTATATAGATAACAC
GTTACATACATAACAAACACAAGATTCTGCGAGTTATAGACATAACAAATCGATTTCGTG
CAAACAGAGGAGCAGTTAGTTGTCATCCGGTTTCATTCTATGCAAAAAACGCATGACCAC
GTAAAAATCCTTACCATAGCCCCCTATGAAACACGTTGATGGACGAGCTTGCACGATTTG
CAAAGTGAATGTGAATCGTGAATCGAGTTTCAGTGTTGTAAAACATTTGTGTGAATGGCA
GATGCAAAAAACATTTTCTTTCTTCGCAAGATGAGAGTTTGTGTCCATGCTGACAAGTTG
GTCATAGTGATGAAGCAGGATGGGTCACGGGACATGAGGCTCATGTCCAGTGACCACTGC
CAAATGAAATCATGCAAACAATAACAACAAAAACTAGTCACACCAGACATGTCACTCACT
GAGCCGTCCAGCCCTCTAACCACAGCATGCATTCCACCAAAAATTTGTCCCTTTTAGTCC
TTGTCGTGTTGATACAAATTCGTCACTTCAAAAACAGTTCATGTTGCCCATGGTTGGTCA
TTTTATCCTGGTCATTTGGCTTGGTGGTCCAGAAGCATTGATGCAGCAGCCTCCCTACAG
AATGCACACAAAAATTAGCGATGTGGCATGAAATTTAAATGTGCTCTAGAAAAACGGTAT
TTTTGTTATCAAAACCTTCATTGCTGAATATGTTCAAGAAGATGTTTTTCAATGACATAC
AGACACTAATAAAAATATATGTACAAATTTGTTGTCGTTGTTTAAATATTTTTGTGCCTC
CTTATGTTTATTAGTTCTCATTTATAGTGAAAACAATTATATAACCCATTTCTATTTATA
CAGACATGAATAAAAATATCTAACTGTGCGTGCAAGATCAGTTTAAAAACAGTAGCTTTC
TTATATTTGTTGCCACTAACTTCGATGAAAATTATTTATATAAGCTATTTTTCTCTGACC
ATTTTCAGGAAACTGACCAAATCTGACCATAAATATAAAATACCGTCAAGCATACAAATA
TCTCCCTGACTGCATCTTCAATATGTTGTGACACATGATCTCCTTTTTGACTTTGAGGCA
GTGAAAGACTTCAGCACCCCTAAACTCATTGTGGTGCTGATTCTCGTCCCTTGGCAGCAG
AGAGTTATTAGGCAAACTATTGGGCCCACCCCCTCAGTGCAACATCCTGGAAAACAACCA
ACTTGGAGTTACTTGGAGTTATCATGGGTTCTTGGGATGAGGTTGATTTTGAAATTTGTC
CTTTTCTCCCACTCAGACTTGCTTAGATTTGCTCTGGTGTGACATGGCTGTGGGTTGCAC
ACCTGTGAGCCCAGTGCACTTGGCTGCACTTGGCTGCACTTGGCTGCACTTGGCTGCACT
TGGTTTCACATGGCTGCACTTGGCTGCGCACCCAGGTTCACTTCTGCATACCCAGGTTTG
CCAAAAATTCAGATCCATTTCTTTTGGGTGTGTTTGGCTTCAACAGAAGGCTCATTTTCT
CAAATGAAAACAGTCTGTTAGAAATCTTTTCCTTCCAATATTGGTATGGGGACTTTTCAA
AAAATATACTAGACTATGTGATGATTTCTCATTCAGGTTTGCTTTTTTACTAAGGTGAGG
GCACCTAAGTAATGAACATGCACTTGGATGCGTTTTTATTTACTAAGGTTTGCAAACTTT
AGTACACAAGAGCACCTGGGTTGTGGACACCCAAGAGCCAGGGTGCACTTGGCTTTATTC
CTACATGACTTGGGTTCTCTTGGATGTGCATACCGGGTTGGACGGAGTATTATTAAAACC
TTTGTGAGAAATATAGGTCCACTTGGCTTTACTGGATTCATTTTCTTCCAAATGTCAGGT
CTCCAGGAAGTTACTGTGTGTGGTGTTTCCCTCATTGTGAATACAAGTGCTGCTGTGAGC
TTTTCCTCTCTCCTCTAGGAGGTTGAGCTGATGCGTGACTTCCCTGATGCTGGACACCAG
GAGGGCATCACTACTGACCAGGACAAAAAAGGTGTGATATTGAGCATGTGTGCTTCAATA
AAGTGCAAATCATCTCCCAGGCATGTCAATGTAAACTGGAAAGGTATAAAGCTGGGGGCT
TCGTTTCAGTCAACCAGTTTGTTATGAATACACCCAGAAAGTTGATTCTGATTTTGGTTG
CAAGAATGCCCATGATAAACTCCATGGTGGGACTATCTTTCAGGATACTCCTACTGGTAT
CATGTGGGTTGAGTGCCAGGTTTCCTTAGGTGCTCACAAAGCAGTCATGGCCAAGATGCG
TTTTGAAGAATGGCTTTAGGAGACAGCAGCTGCTGAAAGCTTTCAAATGCACAGTGACAA
TTGAGTTTTTACTGTGTATATGTTCCGCGATGATTGCAAACTCAAGAACCAGTCTCGGGC
TTCTCTGGTGTGGATGCAAAACATCAAAATGCCATTGCTGAGCATGACATTCAAACCATT
GCGTGTATGGCTAAAACCTTCATGGTTCATATTCTCTCCATTGGTCTGAGTGGGGAGTAG
ATGACTTGACTTTATGGAGTTTTTCTGTCAAGAATGCTGCCTGGATACACAATTGTGTTC
TGAACCCAATTTAAGGGCTCACTCCTTTGGAATTTCTCACCACGACCAAGGCTGATCATA
AGGACTTGTTGCATTCACATGTACGGGGTTGTAAAGTGTTTGTACTTGACCCAAAGCTTC
AGAATGGCAAGAAATCCCAAAGTGGAATCAATGGTCTTGTCTTTGCCAGTTCATGTGTTT
CTCTGATGAGCATTCATCCTCAGTGGAAAATGTCCAACAGCTTACCAGAGAACTTGTATC
TCCTCTTTATTTCAGACTGTGTTCAGTTCAGGCTGTGGTGATGCCCTTGTGGATACCATC
TGTAAGAACCTCTTTGACTATAACTGGGATATCAATGCTGAAGATGAGTTTGTTTCCTTG
GGTAATCTTGTTTATCACTCCCCACCATTGGATGAAGTCTGGTTGCATGAACCCAAAAGA
AGGCACCAGAAAGAACTGCTTTGCTGCCAGAGGGAGCTCGCAGAAGAGAGGGAGCAGTCC
AAGAGACTTCGTGTTCCTCCTCACACCTCTGTAGCAGAACCAGTTCATGATGATGGTGAT
TGCAAAATGCCACCTCTTGCCATTCTGTCAGATTCAGATGATGATGATTCCAACAATGAC
TCTATCCCTCGATCACATCAAGAGGGAGAATTTGGGACTTTGTGACCCTGGTGGTGATCT
TGGCTGTGATCTTGATGATGAAGACCAGAATGATGCTGGGCAAGCCAGTCCAAGTCCATG
ATATCCAAGGAAAAATGGAAGAAGAAGAAGAAGAAGAAGAAGAAGAAGAAGAAGAAGAAG
AAAAAGAAGAAGAAGAAGAAGTAGAAGCATCCCTTGACTATTGATTTCAAGAACAAGCGT
CACAATTTTTCATGTCAATAGGCCAGGATATGCCTGCAAGAGCTTACGGTGTGCTGTTTT
GCATAAGATGATGACGTATAGCCGAAGACTCAAACATCCAATCGAAGAATCTGACTGCAT
GCTAAATGCAATGGATCTGAGACTGGATGTTCCTATGGTGAAAGAGCTGTTAGGTAGTCC
TTTATCTTCTTTATCTCTTTTGCTGCCAACAGTTGTGGTTACACCGGAACAGCACAGGAA
CTCATAGCCAACTGGGTACATCCCTTATTTCTGAAGACCAAGGCAGAACCATCTAAGGCA
GATAATCAAAACTGATGGGAAACAATGAAAAGTCCTTTTGCTGACAAATACTGGAAAAAT
GTGGTCAAAGAAATTGCAACATTAAAGAAAATAGGTGTCTGGGATGTAGTCAATCACCCA
GATGGAGCCGATGGTGTTGATTCATCTTGAGCCTTTAAGATCAAACATTATCCTCATGGA
CTTATCAAGAAGTTCAAAGCTCACTTTTGTATTCATGGTGACCAACAAGTTCATGTTGTA
CATTTCTTTGAGACCTATGCTCCTGTTCTTAAAAGGACTACAATTATGTTAATGCCGATT
CTGGAAATTTGCTTGGGCACTAGTCCAAACAAGGCAACACCACAGCTTCCTTGTTCATAC
TGATGTAGAAGAAAGCAAGAACCAAGAACATGTACAGCAAAATGCCTCATGGCTTAAGGC
AGCAAGGGAAGGTTTTCAAGTTCAAGACAACTCACTATGGTTTGCACCAAAGCCCAAGAG
CATTCTGGCTTTATATCACTAAGAAGATGAACTTGCGTTGCGTGGAGAAGTCCTATGTTT
CACTTTACTGAGTAATTTACAAATTCCTGAAAAAATCCATCTATTTTGGCCATTCCTGTT
ACTGGCGACTACTGTCTTTACTGGACAGTACTGCACTTTACTGTGAGGATATGTAAAGAC
CCTTTTTCAATACTGTACAATATAGCACAGTAAATGATCCATGTAGCTCAGTATCACACC
CGAGTAATGGTCAGGTGCGGTCTGGCCACCATCCAGCTCATGCACAAGCTGGCCAGCTGC
TGGCCTCCAATTCTTGATGCAGTTCAACTGCGATGCCGCAGCACTTGCCACTTCCAGGCC
CAAACACCACACTCACCAACAATGAGAATTTCTGCTGCCACCCATTTCTGTTGCCCATAG
CAGCTTCCTTTCAACCTCCCCTCCCAATCCGACCATACCGTTCTGTTTCCAATGCTCAGC
ACTACCATCCTGTAGAAGGAATCAGTCTGATTCCTTCCACAGGCTACACAGTGGCACATT
GTTTGAGTCAGCAGGTTTTTGACTCCGCCCCACCACCCACCTCCGAGCCTCTCCCCACAT
CAACCAGCTATCATTCCACCTCCAATCTCCATCCAAATACAAGTGGTGCATTAAATCCGC
GAAGGCAGTGCCCTCCATTTTGTTTTTGGGCCATTTCTATTTGGTTGGTTGTTGTTTTAT
TGATGGCTTTCAATTAAAAAGTTTGTCATCTCACAAAGAAAGCCTTGTATCTACACCCAC
AGACCATCTACAACCAATCCAATGCTGCCACCAACTCAAACACAGATAGAACCAGCTGAT
TGACCCCCCCCCCTGGCACCCGGTAAGTCCTCCCTGGGCCAAAATTACATCCTTTTTCTT
TGGTGCCTTCAACTTTTTAATTGGTCACTGACATGTTCTCATGTCACCCTTGGCCCACAG
ACCATCTACAACCAATCCAATGCTGCCACCAACTCAAACACAGATAGAGCCAGCTGATTG
ACCCCCCGGCGCCCAGTAAGTCCTTCCTGGGCCAAAGTTACACCCTTTTTCTTTGGTGCT
TTCAACTTTTTAATTGGTCACTGACATGTTCTCATGTCACCCTTGGCCCACAGACCAACT
ACAACCAATCTGACGCTGCCACCAACTCGAACGTGGATAGCACCAGTTGATTGCCCCCCA
CGGTGCCCAGTTAGTCCTTCTAGGACCTGAGATACCTCCTTTGTTTCATTTGGCATTTTT
CATCTTTTATTTGATTGCTGACACATGTTGATCTTTTTATTTGCCCTTGCAATACAAGAT
TTCCATTATGGTTTCTTGAACTGATGATGACGTGCCTGATGACATAACACCAAGGCTGCT
TGGCAAACTCTTTGAACGGTCCCAGATGCCACCCCCTCCTGAGATAGTTCTACCACTACT
TCTCCTCAGATCCATTTGGGATTCAGACATGATGACCAAGTTTCTGGACAACACAACAGG
CAGGAAGAAGTGGCGGTGTGGCCACTGTGGGCAAGAGTGGTTTGAGCACAATGCCACTAA
GGCCCTTGGGCATGTTGTTGGAATTGTAAAGGACATCAAGGCATGCTGAGGGACCATACC
TCCTTGTTACAGGGAAGCCTATCTCAATTTCTACAGGTCTAAGTATGACACAAAAACTTT
CAAAGCACATGCTATGACCAAAATGCATTCCAGCCTTGACACCACTGACAACCGCACACT
CTCATCCTTGTTGAAAAGAGGTCAAAACATGCTGACACTTTTGTTGTTGATTCTCCAATC
ACCAACAGTGTCAATACAGCAACTTCGTCTCTCTCATCTAGCAATAAGAAGCTAAAAGAA
ACCTTCCAAACAACCTCCAGATCCCGCAGCAGTCCCGATGCTGTTAAGGCTGTCAATGTT
GCCTTTGCTCATTTCACATTTGCTAATTCCCCTCTCCTTCAGAATTGGAGAATGTATCCT
TTTCTGCAGGTACACTCGTGCCATCCAACAGCGTGGTGCTGACTATGAACCACCCGGCAG
AAATATGGTGAGGAAACTTCTTGGCGCCACTGTTGAGAGTTATTACCATGAAGAGGCCGG
CAAGCCTTTTATAGAGCCTAATTTATACAGCATTTCAGTGTGTAGAGATGGTGCAACTCT
CAAGACAACACCATGGATCAATGTTTAGCATGCTCCCCCAGTAATCCAGCCTGTGTTCTT
GATGTGGTAGACTGTACATCACATATGAGTGAGGGGGGAAAGAAGGATGCTAAGTTCATT
GCCCAGGAGATTTTATAAGTTCTCCACAACTTAGATGACATCAAGAAGGGCAGTGTGACT
CAAATAATAATTGATGGAGCATCTATCGTACAAAAAGTGGGCGCAATTATTGCGCAGCAT
TATCCTTGTGCTGATGTCGAACATGGAGCAGAACATGTTGTCTCTTTGATTGTTGAAAAA
TTAATGCTGTTGCCCTGTCTGCAACAATATGGGAAGTTGTGCAAGGTTGTGAGTGACTTT
GATTATTTGATCTAGTTCTATTTCTGAATTTTTGAAAACGTCTCAGACACGTAAGGTATG
TGGTTCTACTATGCATGGTCCGCGTAGGGTCTGCGTGAAGCAATCAAAGCTGCACAACAA
TGGCAGGACAATTAATCTCCTAAGTCCATCAGAATGTAGAATGGCTGGTGAGGTGTTACA
ATTCGTCCATGTCTTCAGGCTTAAGACTACAGTGCAGGCTTGCACTAGGGACCCCGTTTT
TGTGGACTACAATAAGTTTGGATTTCTTGCTGGCATTTTTAATTTGACTCAATTTTGGAA
GTGTCTCTTTGCTATTATCCAGGCTCTTTATCCTGGCTATCGTATACTGCACATAGTGGA
CACTATGGTGGGTGGAATGGATAAGCTGTTTTACTATGTACAACAGACGGACAGGTTGCT
TGAGCCACATATGGAAAATGCCATGAGGATGTTCAAGGATTTGAAGATGCCCCATATGGA
ATTGTCAAACTTAAAGGTGACAAAGGCAGATAATGAGTGGCTTAGCCGTGAGTATGCTGT
TTGTTATGTTTTAAGTCAACATACAGTGTCTCGTGATTTATACTGTTTATTTTTTAGAGT
TTAACAAAGAGAATAAGATGGATCATCATGCTAAGAGTACCATAGGTGATAAAGGCGATG
AAGAGGACCCCGAGTTCTTGGAAGATCTTGATGAATCAGAGTAAGAGGAAGAGGAGGGAG
ATGAGTTTGAAGTGGGTGATGAGTATGGCAAAAACCTGGTCTCTTGCCAGGATCAGGAAC
CCGCCAATTTTGAACAGAAGACAGTTTCTTGTGCTACTGCTGTCTGGGAGCATTACAAGC
CCCGGTTGTTAACTAACAGTGCCTGTGTTGCTTGCCTGTGTTTGTATAATCCTACTATTA
TTGATCATTCTGAAGCACACAAGGATGCATTGAATCACATTGCTGGGAAGAGTTTATCAA
AAGAGTTATCCTACCAAGGAAATTAAAAAGTGGGGAAGACCCCCAACATAACATTGACAA
GGTTGGTTGACAAATTTTGGGAAGAGAGAGAGAGAAGACTATGTGAAGAGGTGGGGATTC
TTCAGTTGAGAGAGCATATGGATCACTGCTTGTGATCCTAAAACGGTGTCCTATAGTGGC
ACACACAATATGTCTGAGAATGCAAAACTCCATCTGGACGTGAGTAATACTATCTATTTT
ACTGTAAGTATAGTTACAACTTAAGTGTAAGGAAAGTACCAGGGAAAGTCACAGCGGTGT
GTGTACTTACATAAAGCACCTAAGTTGTACTTACGAGTCACATCAGTTATTTTCCGACAT
ATACGACGGTAACTACATGCAATCGACTAATGTGTTCACTCGTTTTTGAACTAGGTTAGT
CGTGACGATCATTGCATATTATAACACATAGTTTTTGTCATACGATACTTAGGTTAAGAA
GTAGGACCCAATCACGTTAATTAAGAGTGAGGAATCTCGTTCATCGTGAGCAACAACTCA
TGTTTGTTCTGAGATAAAAATCACTTTCATTTCAAGTCTTACCTCTCTGTTATTGAGAGT
TATTACATACTCCCGTCAATAGTGACTGATTACCTTCCTCACGAGAGAAGACTTACAATT
ATTGCACGCAATGCAGTCTGCTACTCCAGTATGACATTGAATTGCCATGCCTTAACTTAG
GTTAATACTTATAATTAATTCTCACTCATTCGAACAAACACTATTCCCGTCATTAATCTG
TTCCATCATTTTGTCATATCCATCATCACCAGGCACTAAAGCCATGACACATCTCGGTGA
ATCCAAAGGAGGTAAGGAATCATCCGTCGATGCAGTAGTTCGTAACCTCTTGTTCTTTGT
CAATCCATTCATCCAATCATCCTTTTCCTCATCATCCTTCCGAAGAACAAAAATCTTTTC
CCGTTTACTGGCATTGTAGAGGAAACTTGTCAATCTCCAATGAGTCTGCTTGTAGAACTG
GATACCTTCTGCTTTCACAGCATCGCAAAAAGAAATCTTCTTCTGCCCGTGAGTGAACTT
AGGCTTCACCTTGAGGTAATGTTTCTGATCTTCTGCACTGAGCCCCTTGTCCAACATTTC
TGATAATGTCAACTTCTTGTACTCACGGAACTTTTCCTTCTCTATTTGCGATGCATTCGG
ATTATCCATGTGGAATTGCCACTCTTGCTTCCACACCTCACTGTGATTCTCTAAAACAAA
TATGGTATATGCAATATCACTCACAGATAACAATTCCCACAGTTGCTTGTGTGTCTTTTC
ACCATCCCTGTACCAACTCTTCAGAGTCTCCTTTGTGTCTAAAGAACTCGACATTCTAGT
GATCATGTAGTAACACCCTCCCACGAACTCCTTCCACTGCATGTCCTCTCTAGATGCATT
CTCTCCAATCAATTTTCTCTCCCAGAAAGGCTTACCTAAACCGTCACTACCAACCAATAT
ATAGAGCTTCATAATCATGTATTGTGCCCCCTCTTTGTAATTCACCTGCAAAGAATTGTG
TATGAGTAATCTGTTTTAAACAATCACAAAAACGATTATTTTCAAGAATTACTTAGAAAT
GCCTTCCGCGCTGCATTATGGAAGTTGCACTTCAGATTTCTATACTTGATATGCACCATT
CCTGCAATCGTATTCTCCCAATACCAAGATTTTTAAAGACAACGGGTAACATAAATTCCA
GTCTTATTCATCATCTTGTCGCACATGCTGTCTTTGGTTTCGTCATACTCATTCCATCCC
CGCTCGAGAAATTTTATGTGTGGGAAAAGGATATTGGCGGCATAAGCTGTTACTCGTTGG
TAGTTTACAGCGTCAGTGCCGTCCCCCAACTCTTACCAACCTACCGTTGTCCTGTCCTGT
GTTCTGATTTTTTTGCCGTAGGACATGACAATTGTCCTCTCAAGCTGTTCCTTGACTTCC
TTCATTTCTCGCTCCATCTCACTCAATCTTGCTGTATAAGCCCTTCTAAGTTCGTCCACG
CTTAACCAGCTAATCTCACTCGAAGTCCCCAGAGTTGCCGGTTCTTCTCGTATTTCGAAA
CCTGGAATTTCATCAAGTGAAAGATCATGAGAAAAGTGACTGCTATTATTTACCGACATT
TTGTAATCCTTATTGCTGTTGTTGTAGAAGCCAATAACTCTTTGTTGTTGCAAGTCGGCT
ATCCAAAACAAATAATGCAACATATTATGGAGATGCATGTCTCACATGTTCCATTGAGAG
CATATGAGGCATCTGAAACAATTTTTATATATTTCTTGTAAAGGTACATTAATTAGTCCA
TCTATATTTTTGCCTTTCAAAGTTTTGGTACCGCGCCACAAATTTTTTGTATGATTCTTT
TGTCGTAATAGTGATGTGATCATAGAAATGTTCATGTTCCACATATTAGGAATTTTCCGA
CACACTTACATTCATTATGTGTTATTGGAATTTACTCATGTATGTATACATGTGAATAAT
ATACATGAAAACTCTTATGTTGTCGCAAAAAGGAAATCGCGCCATAATAGCAAGCAGAAT
TTGCATCTCATTTTATGTAATCTCCATCTTATTGCTAGCAGTCGTCCTCTTCCTATTACA
ACTTGATGGCCATGCCGAAGTATAAGCAACCAGGAAAACCTCATTATAACAATACCATCA
GAAACCCATATGCAAAGGGGTCTATGAGTCCTTACTCTCTCTTTGGACGTAAGTTCATAT
GAATGGACTTAAACAAACATATGAAGAAGTGTCCTTTCATCTCCTCTATGTAAGAGGGAA
GTCGACCAGCACACGAAGGCAATCACCCTCGGTCTCCATCCTCCCACTCAAGGACTCGCT
CGACCCCTCGAACCGCACGAGGAATTCCTCTGCGCCGGCGCCGCCTAATGGTGCCCACGC
TGCCGGCGTCCCTCAGCTTCTCCATGACCCACGAAATACCTTTGCTTGTCGGTAACAAAT
AACTCTTTAATTTAAACAAATCACTATAGATGACAACAACTACCGTTAACGATCCAATCA
CTTTACTTTCAATATATCATTCAATGGTTTACTTTAACATATATCAACACTACATTCCCC
CTCCACCTTGATCCACGTCAGTCCGATGGCACCACCTTATGAGTATACCCGGTGCCGTCC
AAGCGAGGCTTGAAGTAGCAACCACCCCTCTCCGGACGCAGTTTGCTACTGCGGTAGAGC
CCAGCCTTGTACTCCTCCTCCGTCATCTCGGCCTCACCCCCCATCCACTCGACATCCAAC
ATCTCATTCTGCGCCGAGCGGGCGTCAAAATCCGCGCCTGTGGATAACAACCACCGGCGT
TAGCACGCAAGCCAGCAACGGCACATCACCCACTCCCGCACTTACCGGGCCAGAACTCCA
CCGTGTACCGCCCTCCATACAACCCAATGGCCCTGGGCGTATGATCGGGCCCGTACTCCT
CTCCATCAATGAACGCCCCGAACATGTCCTCCGGGTTCCCCTCGAATGCGCCCTTGGATG
GGTGATGCGCGAACAACTCCGCCAGCGTCTCGTCCATCCCCCACCAAAGCATCTGCGGAG
GACAAGCGACGTGCCAGCACAACAACTCAAACCGTGCCATCACCTCAACACGGGGACTCA
CCTTGGGCTCGTAATACCCACCCAACTCCTCCGGGATCATGCACCTTACCCACACGTGGA
GCAACCCAAGCGCCGCTAGCACGCGGTCGGCCTCACCCGGCGGAACCTTACGTGTGGCCC
AATCGATCGCCTCTCCATGGAAGATGTGACCCAGAAATGCGGCGCCCGTGCCCCGCAGCC
CCAACAGAACCGGCAAAAAATCCACACCAGTCATCCACTGCTCCACATACGTGCGGCAAT
TGCTTGCCGCCGCCAACTCGTGGGACGCCAGCGGCCACACTGGCCGGCCCCCTAGCACCC
GCAAGTGCACGCCGGACATGCCCATCCCAGGATCACCCGACCCCCACCCACTCGCGGTTG
AGCCCACGCTCCCTTCCGAAGGTGTCTTCTCGCTTGACATCATCACAGTTTTTCTCTCCT
CTTCACGTGGTCTCCGGCATCCCGGGCCCGCGTGGTGAAATCACCTCCCACAAGACTTCT
ACTCCCACCGGTGGTTCGCTCACCGTGCGTGCCACCCCAGTACCTATGTACGTTTCGTTA
GCAGGAATAATCACTCCTTGAGTATACATTTTAAAATGATGAATTAATGCTTCGATAGAT
TGTTTCATTTCAACTCTAGTTGGAGGAGAAATTTTGAAATCATTCCAATGTGGAAGTCTG
TTACTAAGCTTGTACGGAATTACTAGTGAGGAACCAAGGTGATACTCAAATAACATTCTA
CTACCCTTGCATGTGGATGCAACATCCAAAAGAGACTTGAATTTTGGATGCTGGGAGATG
TTGCACAAATCATGAAGAGAAAGAGAATCAGGAGGCAAAGGAATAGCGCGGCCACTCCCT
TCTGCATCCCCATCTTCTAATTCATTAACAACATTGAACACATCTTCAGCAGAATAGAAT
TCAGAGGGCAAAGGAGTAGCACGGCCACACCTATCTGCTTCCTGGTCTTTCAATTTATCA
ACATAACTTAAGGAAAACGATGGCAAGTGAGTAGCTCGGCCACTCACATCTGCTTCACCG
ATCCCGTTGCATGATTCCATGATTCTTCTCCTTTTTTCAGGGAGAACACTTGGTCGGGCA
GTAGAACCTGAGAGAAAACTTGGTTTCTTGGAGAGTTCTTCTGCGGGTTCCTTCTAGGCT
ACTTCAACATACGTCTCAGAAATGATCAGTCCAAAGGAACAGAGTGTACATTTTTCTTTA
CAATGATGGCAACTGAAATATGTTCCTCCGGGTTGAAGTAAAGGCGAACATTTCTTTTTG
TCCGCAATGCATTTCAAGCAAGAACTGCGTGGTCTGCCAACGGTTCCCATAAACGATTTG
TCGATTGGAGGATTGTGATGGAACATCGCGAGGATACGAATGCCAACAATAATGGTTGAT
TGGCGGATGAATCACAAATCAAATCAATTCAGACAGTGAATTGATCTATTGCAAAATATT
GTTCGGTACTTCTTTGCAAAATTGTGATTTGATGATCAAAATTGGGTCCACTCGGCAACG
ATGATACGAGCGATGGCAATGTTTCGAATCGACGGAGAAGTAGTTGTAGGTAGGTTGCGA
TCGGTCGGTTGAGACAGATCGATACAAGCGAGTGCGATTACATGAAGCGGCGGTATCCAG
TTGGCAACGATGATACGAGCGATGGCACTGATTCGAATCGACGGAGAAGTGCTGGTAGGT
AGGTTGCGATTGTTGCAACAGATCGATACAAGCGAGTGCGATTACAAAATGCGGTGGGGT
CCACTCGGCAACGATGGTACGAGCGATGGCGCTGATTCAAATTGAGGGAGAAGTACTGGT
AGGTAGGTTGTGATTGTTGCGACAGATCGATACAAGCGAGTGCGATTACGAAATGCGGTG
GGATCCAGTCGGCAAAGACGGTACGAGCAATGGCGCTGATTCGAATTGACGGAGAAGTAC
TGGTAGGTACATTGCGATCGGTTGATTGGTTGCGATCGATTGATTGATGGCGTTTGATTG
GATTGAATGCAGTATATTGAATCAATAGATTGCAATAGCTTGTATTGTTTGCAGTGGACC
GGTCTGTTGGGATACTCTGTGAAAAAGATGGTGGTGGTGTTGGGAGACACCGTGAGGATG
TTGGTCCAGAGGTACAAACAAGAGAGTGTAAAACCGGGATCAAAAAGAATCTATGCCTGG
ATGAAAGTGGGGAGAATGATTGGACAGAATTTACTGTGAAATGTAAGTTACACATGGAAT
GTTTCATGAACAGACAGATAATTATAGTAAAGTGGAGAGAGACATAAGTACAAATACTAG
ATTTCAGATGAAATGGTAACATATGGCTCTATGACTAAGAGAATTTACAAAGGCTTGAAA
AAAATTACTTAAACTTAATGTGACGTCTTACTTAAAGTCTTTAATCCAACATACAGAAGA
TATGTATACACGAAATATATGTAACTAACATTATATCGCAGAACGGAACACTAACGAGAA
TTGTGAGCGGGACTAAAATTTATTATCTATCTAACTAACAACCTCTGACTTACGGGCTCT
CAGACATACTCTGTTCCCACTACAGAGGTATTTGGCCTCTGTGCATGTCTTAGCTGTTCT
CTTGTTTTGGTTTGCGGCCAAGCAGAGCAACACTGGAAGGCCATGAAAACACAGAAGGCA
GTGAGCAGACCAACATAGGATCAGAAAAAACAAGAAGCAGTCCGCCGTTTGCACAGCTCA
GAAGAATGAAACACAACGAAAGCAGGCACAGCGTGCAGGTATGTTGTGGACTCACAAGAA
ATTTGAATACTGCAAGCTAGATCAATACTACCAGGGGAACATTGGAGAGGAACTTACTCT
TGAGCCCAAGAGAGTATTCTATGCCTACCTTGAAGATTGGGAAGAGCATCAGTTTGGTAG
CAAGGGGAATGATGTTCATGCCACTAGGGTGTCAACAAAGTATGAGGGGCTGGGGTTTTA
TGACAAAGATCATGATCGCACTGGGAAGTTTTGTCTGATTGTTTTTGCTGTGCCGACAAA
GTGTGTGAAGAATGGACCGCTCAAGACAACAATGCAGAAGGCAGGGAATGAGTTGGGGTA
TTTCTGCATAGTCTTGGGAACATATCAAGGATTTGATACAGAGTTGAATTTGGAATGTTA
GTCAGAGTTGCTGTACGATAAATTCGAGAGGTATTGAGACTTCAATGAGATGGTTGTTGA
CTAATATGTCAAAAATCCAGACCCAGAGTTGAAGATTGTGAAGAAGGATGCAGAAGGAGA
TGATGGCAGGGGGAAGCAGCCAGCAGTGGAAGAGGTAGATGAGGGTTCAGATGACAAGGA
TAATGAATAGAGCAACTTAAAATCGGATTATTTGTTTAATACTAAGGGATATGTTGTTAC
TTGCAGAGAAATCATGTATATGCACCTTACTTATGTTACTGAAATTACTGCTGAAGACAG
TAAGTTACTTTCCAGGAAGAGCAAGGGGAGTGTTGTATAGAAATCTGATGGGTCTTCAGG
AAACTGATCGACAGTTTACTTCGTTACTTTTTCTTTACTGCGATTACTTGATTACCGACC
CATTTCAGTAACCAATTAAGAAAAGTAAGGTGAAACTTAGGAGCAGTCTGCATTTGATCC
CTTGCTGCTTATTGGTGCAGAAGTCATGTGCATTTGTTATGTGGATGACGTGATGATCTG
GGCACATCATGAGTCTGACATTTATGAGCTGGCAGATCAATTGGTTTCTTTTGGTGTATC
ATTTTAGCAGGAAAGTGATGCAGCTAAATTTCTGCGAGTTGGAATGGAGATTGATCCAAC
AACTGGTTTGATGGAGATTAAGCAGATTGGTTTGATTGACAGAGTGATTGAAACCCTAGG
GTTAGACACCAGGGCAACTTCTGGAAAGATCACTCCCACTGAAGCAAAACCCCTTGTGAA
GGGTGCTGCTGGTGATCCTACCTTGGAAGATTTCAGCTACAGTAGTGTTGTTGGAATGCT
CCTTTATTTGGCTGGGCATGCAAGATCTGATATCTACTATGCAGTCAATTGCTGCACTAG
ATACATGTTATGTCCAAAGGATCACAAGCTAAAAAAGGATTGGTTGATACCTGAAAGCCA
CTCGTGATTGTGGTCTTATCTTGAATCCTTCTAACAAGCTGAAGATAGACTGCTGTCCAG
ATCCTGATTTATATGGAATGAGAACTCAAGTGATCCCTCCTGTGTCAAGAGCAGAATTGG
TTTTGTCATTATGGTTGCCAACTGTCCAGTCTTGTGGTAATCCAGATTGCAAACTATGGA
TCCACAATCATATGGTTCTTCTGAAAGGTTCTACAAGAACTTCCCCAGAAACGTTCCATG
AGAACTTCCCCAGAAAGGTGTCATTACATCATCCTTGATGGTTGACACCTGTAGCCAGCT
GTCGGGGTACCAGCAAGACAGACAACTTTGCCATTTTTTTGGCAATTGGTTGATAGTTTT
GTTTTCTTGTTGATGGTGGTCGATAGTATGTCAACAGCTTGAGTCGATAGGTTGACCTTC
TTTTGACTTTTTGGTCAACACATGTTGATATTTGTTTTTATTCTCATTGACATGTTGACC
AACTATCAATGAGTGATGGAAACATTGATAATTGATTGATAGTTGGTGTGTACTACCTCC
AACTGTTGTTTAATATGGTTCAAAGTTGGTAAATAGTTGGTAGATGCCATGCAGTCAATA
GTATTGACTCACCCAGTCAACATGTCAACTAAATAGTCAATACCAATAGATGAACCTTCT
ATCAACATTTTGTCAACAGGAGTCAATACTATAGACGGTTTAGTTGATACTTGATATTTT
TCAATCCTATTGATAATGGTTGATAGGGCCGATGCTTAGTCAATAGTTGACCCATTTTTG
GTGAAGTTGCCTGTCTTGTAGTCTGACATCATTTCAAGGATCTATGACTGCTTAAGGGAG
CTCACTCTACCAGTGCCTATGCCTACACATTTTTAGCTGATCTCACCATTTTTGAGGCTC
GTCACATCAAAATAAATTTGTGTGCGTACCGCTACCTAGAAAACTTCTATGTTTGAGCAA
GCATTCAAAAGTGACATTTCATGACAATGCAAAAAATACCTCTACCTCTACATAGCATAT
ATCTGCAAAGTGTCATGGAAAATGATGATGCAAGGACCCACTACTAAAACAACTTCTTAA
GGGTCCACCGGGAGCTCATTTTGTCATCACTACAACAGGGTAATGTCGGCCAACTTGGGT
GACAAAATACTTCCTGTAGATAATTTTTGACTGGTTCTTACCCTTTTATGGCGTAAATAT
TGCAAAAGATTAGCCTTTCTGTATACGTGATTATCCTCCAAACTTTGTAGGATGGCAATA
CCTTTATTGGGGTAACACACTCTAGTATACAAGTCTACCTTAATGCAGCGGTTTTTTACA
ACCATACTCAGTAACAATACAAAAACATAATACATTCAACTGTCAACAACTCCCCCAAAA
GCATCTCCAGAAGCATCTGCCACTGCCTCTCTTATCTGCATGATTGCATGTCTGCTTGGG
GTCTTGTTCAGCCAAAGAACATGACCATCTGCCCTTGCATTGCCAATCAACACAAATGTT
CTCTTTTCCTTGTGTGACTTCTGTGCTGTTGCAGCAGGACGAGCAGCCTCATCAGAAACA
GTACCATGCTTCTCTATCATACTTCTTTGAATGAACCGACTCCAAATGCCAACAGACCAA
GTCAAAAGAACCCTTTCATTCCTCTTCTCCCAGATAGAGCCAGCTTGTGACCTGAGGTAT
TGTGTTGCCTGTAAAAAGAAGATTGAACAAACGTTTCATCCACCTGTGGTGGAATATCAA
TCAACTTGCATTGCTCCATCATCTTGAAGATTGGTTTCCATTTTGTGGTAAAGTCTTGCT
CAACAGACCTCCTATGAAAATTTCTGTCCATCAACAAGCAAAAAGGTTTCAGCTTGTAAG
ACAAAATATTACTTACCACAACCTGTCCACACAACCACATTCGCCACCCATTCAATATCT
TTGTATCCTTTGGCAATTCAAAGTTCTTGGGTATGCACCAATCCTTTCCATATAAAGAAA
TTCATTTACCTTTGGCACAATCAGGGCCCAAGAAGCCTCGACCTCCTCCACAGCAACACA
TGGTTCAACTCCAACTTAGGGACTGCATGAGATCTGATCCAAACAATCCAACAAGGCCCC
CTCTAACTCTTGAATCAGAGCATCAAAAACTGCTTCATTATTCCCTCCACTCTCTTTCAC
TTTCTCATCAACAGCCTTGGAATGGACTCTTCAATAGTCTTGTTGAATGATTCACTGCTG
GCTTGATTTCAATGCGGTGTGTCTTCAGTTCCTCAAGTTGACACAATTGCTCAACATGTG
GAAGAATACCTGTCACAACAGGAAAATGGTCATTCAACTCAAAGGTAAGGTGCTCATTCA
CCAAATCTTGAAGATGGTGACTGCTCCAAAGGGGTATCTTGCTAAAAGGGTGACCTGGGT
GCTTTTGGCAAACACACAACATCCATGATGTGTGATGGCAAATCGATGCAAGCAGAACAG
AAAGAACACCAAATGGGTCATGTAGCGACTCCCAGTGAGAAAACAGTACTTTACCAAATA
TCGGATGGCCTCCAATACTATATGAGCATTCCGAGCCTTCCAGTGGGGACATGGAGAAGC
AAACTCAACAGTGTTTGGATCTTTCAAACTCAGGAGTTGGCCCAAATAATAATCACCCCA
TGCAGAAAAATTGGAAGTAAATGTCAAAAATTTTCCCCATGCTCCACTCACCTCTGCATG
CAATTGAAGTAAAAAGAGGGGGACAGATAGTAGTAGAGGCTGCATGTGTGCCACTGCCCT
TTCACATTCCATGGATGTTGAAGTGAGATAGGTGGACATAGTTTCAGACAATTTCAAAAT
ACCTTTTTGCTTTTTGCAATCCCCCCGATTTGCAATGAAAAACTCTGAGCCGCAGTATGG
TACTGCAAACCAGGATGGATAAAGATCTTCTCCGTACCCTCAAGCTGCTCAGAATACAGA
GACAAGTAGCAAAACAAAGCAGTGAGACACACAAATGTACCTGCCCCTTGAGAGGGTTGG
AATACACATTCTTCTCCTGAACAAATTTGTCAGTCTTGCCCATTTTCATCTCGTCATATT
TAAACACAATAGAGTCAGATATCCCACCCTTCAAGTTATGAAAAGACAAGAGATGCCACA
TCAATAATGAAAAGCAATCAACAAACACTTTACCTTCTTTGACAGCCCATGTCCTTAGGA
GTTTGAAGAGAGTACTGCTGATTGCATCAGCCTCCATTTCATTAGTCTGCCCATTCTTCT
TTGCAGATGCATGCTCTCTCTTGTAGCATGCAATGAATTGGTAAACTTCAGCATAAAAAT
GCACAGACATCAATCTTTTACTGTCTTTGAACCAAACTTTAAAGCAGTGTAGAACTTGGA
GATATTGGACACAGAGGAGTGTTTCCCGTTGTCTTTAATGCACATCTGGGATAAAGCGGC
AAGAATTTCTGTGGGTCCAGTCCAGAGTACACAAGATCTCGGATGTCCTTGTCTGTATAA
TATTTTGTTGGGTCGGCCCAGTCTTCTTGTGACACAAGAATGGTGCATTGCTCATATAAG
CACGCAGCCTCCATTTCATTAGTCTGCCCATTCTTCTTTGCAGATGCATGCTCTCTCTTG
TAGCATGCAATGAATTGGTAAACTTCAGCATAAAAATGCACAGACATCAATCTTTTACTC
GTCTTTGAACCAAACTTTAAAGCAGTGTAGAACTTGGAGATATTGGACACAGAGGAGTGT
TTCCCGTTGTCTTTAATGCACATCTGGGATAAAGCGGCAAGAATTTCTGTGGGTCCAGTC
CAGAGTACACAAGATCTCGGATGTCCTTGTCTGTATAATATTTTGTTGGGTCGGCCCAGT
CTTCTTGTGACACAAGAATGGTGCATTGCTCATATAAGCACGGATTCACAATCTGTGCTC
CATCCTTACCTTCTTACTCAGGCCTTGATTTGCTGTTGTGAAGATGGTAGCAGCGTGTTC
TTTGGAGATCCTGGGTCCCTTGAATGTGAGGGTGATGTCATCTGTTTGTCAGTCATGCAG
ATCAATGCGACCACCACCCCCTTGTTGGGCAGAACGTTGGTGACCAGGCATGATGAGCGG
AGGCGACGGGATTGGGGGAAAGGTGTTGGCGGTGGAGGCCGTGATTGTGATGAATTTTAT
TGAAAAGCAAACAATTATGGAAGCAATGGGGAGCATGGAGAAAAGGGTGCAAGCTGTGGG
CAGACACAATTGCCCAAACCGAGGGTATTTGACACCAAAGATAGATCAAATATGGGAGCG
AGCATTATCCTACAAGGTTTGTTGGATTCTCCTCAATCTTTTTTGCGGAGAGCCTTTTTC
TCTAATCAAACACCTACTTTTAGTAAGACTTCTCTTTTTCTCACAGCAAGGAAAACCATA
CAAGTTTTGAGAATGCATAGTTGAATTTCCGAGAATGTGTAGGATTTTCATGATTCCCTC
TCTAGAGAGGAGAGGAGATATATTATCATTATCAAGATTTTTCAAAATCTTAGTTGTATT
GGACACTGAGCCGATTTTCTCCTTCTTCTCCTTCTCCTTCTCCTTCTCCTTCTCCTTCTC
CTTCTCCTTCTCCTTCTCCCCTCCCCTCCCCTCCCCTCCCCCTCCCCTCCCCTCCCCTCC
CCTCCCCTCCCCCTCCCCTCCCCTCCCCTCCCCCTCCCTCCCCTCCCCCTCCCCTCCTCC
TCCCTCCTCCTCCTCCTCCTCCTCCTCTCCTTCTCCTTCTCCTTCTCCTTCTTCTCCTTC
TTCTCCTTCTTCTTCTTCTTCTTCTTCTTCTTCTTCTTCGTGGACAGTTTTCACTTTTTG
CCAAAAATAGGTACTTACCAATGAGTTGATGATAACTTACATGTAAATAATTCATTTATT
GGGGCGACGTACATGGGTAGTCATGATATTTTAACCTCTGTCTACCTTTATAATTATATC
TTTGTGAATAGCTTAAAGAACAGCGTTATAATGTGTATAACAATTTTTTCAAGAATTGTT
CTGTAAACTTGAAGGGAACATTAAAGTGTCACAAATCTTTTACGAGAATGGTTCTGTAAA
CTTGAAGGGAACTTTATCATGTCACAAAAGAGTGTCAAACAAGAACGATCTTGCAAACAA
AAAGGGAACTTTACCAAACTATATCTTTTACTTTAAAAATGGGCGTGATCATGAGCGAGG
TGCGTGAGGCGCTTTCGCCCATTATTTGCAACTGCGGTTTAACCCTCCAAGCGAGATTCA
TCTTAAACCCGTATACTGCTGCTTGAAAAACAAGAAGTATACGGTATACTTCTGCTAGTT
TTGCAGAAGTATACGGGTTTAAAGGTTAGTTTAAAAGGATGTGCTCACGCGAGCCCAGAA
ATGGAGCGCATGTGAGCCGGTGGTTAAGGGAACTAAACTTATTTTTTCTATGATAATTAT
TTATCAAGCACGGAGTAGGGACTATACTCGATAATACCTTTAATAACTTGAGAGGTACCT
ACCAGTGTCCGTGCACACGTATCTCGAGAGAAAAGGACAGTGTCTTCTGACAACATGCTT
TGTCGAATCGCGATGAAAATGAGTATGTGTGGTTACAAGGGTGTGTCTAGAGCGTTTTTT
CTGCGAGGAATTCAATGGTGTGGTCAGATTGATGTGGCGAATACGCGAACATGGAGATTT
CACAAACGGGCTATACTACTGCTCGTTTTAGAGAAGCAACTATACTACTGCTTGTTTTTG
CAGTAGTATAGCTTGGAGGGTTAATTAGGTGTAGACAAGCCACTGTATTTAAAGTATGTC
TTCCTCTGTCTCTACGAATTGTGTTCTCTCCAGAAAGCTACAAAAAATCTTGCAGCAGCT
GCTACGTTTGTGGTTTGGGGTGTGGCAAGCGTTTCAATTTTCTTGTAAAATGACATAAAA
GCAGCAAAAAGGCCCTGCGGTCTTCCATGATTGCATTAATCCAAAAGATATGCGATTTCG
GTATTGTAACAGAGCGTCCTTTCTATTGACTGTTGTTCTTGTTCACACATTCTCGAGTAC
TTTAAAATTCACATTGGAATCGATATGCTTTTTCCTGAAACCATTAGTGACACTCGCTGA
TACCAAGAACATCGAGCACCAATTTTTGCGTTGAGGAGAAGGTTTCTTTTATTTTGTTTG
AAATCATTCTTTTGCTTCCAACCCAGCATTCATACAGGAACATGTCAATTGATGCGAGAC
AAAGGTAAAAATATAATTTCACTACCTTGATACCTGAATAGCTCAAAGTAAAACTGGTGA
TTACGACAAATTAAACGGCTCCATTGGTGCATCGGGTCATACAAAGTTCAAAAATTTATT
TTGGCGCAATAAAATTTATCGTTCTCTAGAGATTCCTCGAATGCCAATCTCGAACGGATG
ACTGCGTAAGAGATTCTGTACAATACAATAGTAGAACACCAGTAGAACAATGGAAACGCC
CCCAACCTTGCTCTTGTGGGACAGATCGGGGTCCCTTGTTGGCCACTCAACGAAACGATC
AAAGAAGCCCACACTTTTTGGCACGAGCACAACGCACCGTAGGAAGAAGCACCACCCTCT
CTGTCAGCGCCACATTTAAATCCACCCGATACCGTGCCATATCGAAGCAAGATCGATTGC
CAATGAAATATTAACTTGATTTTCAAGTGATTTGAAATCCATCGGTAGTAGGTGGAGAGC
GACACGCCAGCCGGATCCATCCATCCAATCCCATTCATCGGTGGACTATCCGGATTGACC
ACATCATCCGACCTCCCACAATCCTCCTTCCCTCATCGGTCGAAATTCAACTGTACCTTC
CAACCATGAAGATCGTCGCCCTCTGTCTCCTCGCGGCTTCGCCCCTGGTCGCCGCCTCCC
AGTCCCTCCGTCACACCCACCACGAAAAGGACCGCGAACTGTCCTCGGAAAACGACGCGA
AAATCCGCATCATCGGCGGATCTCTCGCCTCTGTCTCCCGCTTCTCCTATGCGGTATCTC
TCCAAGACACATGGGGCCATTTCTGCGGCGGCTCTTTAATTGCGCCGGATGTTGTTCTGA
CAGCAGCCCACTGCACTGGTGGAGGCGAGTACAAGGCGGTCATCGGCCGAGAAAACATTT
ACTCTTCCAACACGGGCGATGTGGTGTACAAGAAGCGAGAGGTGAGGCATCCCAAGTATG
ATAGTGGGACCACCGAGAATGATTTTGCGTTGGTGTTCTTGACCAGGGCGACCAACGCGG
ATGTGGCCATGGCCAAAATTAATTCTCGGAGCTCTGTGCCTTCGGTTGGACAATCGGTCA
GTGTTATGGGATGGGGTGATGTGGTTGCCGCGGATGATTTGATGCAATTGTCCGAGGAAC
TACGAGCTGTTGAAGTCAAGGCCATCAGCAACTCAGTTTGCGAAGCTAGCTCTGGAAGAG
TGAATGGAGTGTGGGATAGTTACAAGAATCAAATTTTTGATGTCATGCTTTGTGCCTCCG
ATCCGAATCAAGATGCGTGTCAAGGTGACTCTGGCGGGCCATTGGTCATCAAGGGAAGTT
CGTCTAATGGATCAGGCGATACGATCGTGGGATTAGTCAGCTGGGGCATTGGATGTGCCA
GCGATATCTTTCCAGGAGTATATTCCAGGGTCAGCGAGGGATATGATTGGATTAAGGAAG
AAGTTTGTTCAGGGAGTGTAGACCCTCCGGCAAGCTTGTGCGGCGGCGACAGCAGCAGCA
GCAGCAGTGGCAGTGGTGGCTCAAGCTCGAGTTTTAGCAGTAGCAGCAACACGTCCTGGA
AGACCCTCGTCGAAGAAGACTTCGAATCCGGCTACGGAAAATTTAAAGATGGTGGCTCTG
ACGTGGCATACTACAAGTCTGTCAAGGGTCGATCTGGAGTGGTCCGTATCCAAGCCGGGA
ACGGGCGACGATCATCCTTTTTCTCCAACAATGTTCTGCTGAATAACAAGTCGTACGACA
AGTTCAAGGTTGTCTTCTCCTTCTATGCTAATAGTATGGAGAGCGATGATAGGTTTTGTT
TAGACTATAGTGTTGATGGCGGTACTGTCTGGAGGAAACAGAAGTGTTGGCAGAGTGGAA
CACAGTTCAGTAACCTCCAATGGTATGATGGCGAGACTGTTATGATTAACCCATCCTCAT
CGAATTTCGACAGTCTGATTATTCGATTTAGATGTGATGGCAACAGTGTACAGGACGATG
TGCTGTTTGATAAAGTTGAAATCCAGGGTCAAGCATGAATATAGAGGTGAAAATTGAGAG
AACAATGAGTTGCTATAGATTTTGTCATACAGTTGAACATTCATAACATGTCATGCCCTG
AATTGTATTGAATTTGAGATGGGAAGGGTGTTGTTCGCTTGAATATAGTCTTTGTTTTGA
GAGTAATGTTGATCCTAATGTTTTGCACAGAAACACTCCCTTAATGGTTAATGACTAATA
GAACATCAAGAAGCACATGTAGGGTCCAAATAGACGTTTTGTAAAGCCCACTCAACAACT
GAAAATGCTATCTAGCAAGACGACGGGTAACATGTCATCTGAAAATCTCATGGTATTTGT
CATTTATGTTTGACATGAGAGGCTGCATCGGAAGTGCTGAACATTTGGTTTGCATTTCAT
ATGAAACTTCCGCTTTAGGCACAATATTATTGGAATTGTTGAATTAATCATGAAGTAAGC
CCCAACGCCGAACAAGTATGCTTCTCCAAAGCAACCCTGACTTCTTCTCTCATCTTCGTG
GCAACTTGGAACGACTCCTCCAACTCTCTGGCCACTACCTTATTCTTCTCTATCAATTCT
GCAATTCGATCGAGCTGCATTTGCCGGGTGCGAGTCATCCCTGGCAGTTTGGCTACTTGA
TTGTCTACCTCAGCGCTTTTAGTTAGAATATTTTGGGCGAGTTGTTGCGTTATTTGAGTG
TCTCTTTCTAACTCGGATTGATGTAGTAGTTTGATGTATTCTTGTTCTGATCGTGGTATT
TTGGGAATTCCAGGCTGTGCGCTGTTATGTTTTGGTCCGTTATCTACTATTGCCTTTGTT
TCTCCAGCACTGCTGTTGCTGACATTGCTATTACTTTTGTTGAGTTTTAGCTTGATCGAA
AGACGTGGCTTTTTCGCGGTGTAATTGGGGTCCAATTTGGCCAGTTCCTGAAGATCGTCA
AGGCTGAGATCTTCTTTGTCGCCGTCTGTGTAGAGTACTCTCCTGTCCTTACCACCCTCT
GAAGAAGAGTTTATCACAACACGTGTAAATTTTGAAGGAATGATCACAATAGGAAGAGAG
AGATTAACGTGGTGCTAAAAAGAGGTAATAAAAGATCAGACAATGCAATTTTTGATAACA
TATCATCAACCCACCTGCCAAAGGTCTAATTTCAATAACTTTGCCATCAAACCAACCAGC
GTCAAACATTTTGCGAAACTTGTAACCAACGCTTCCCAATTCAACTTCGGACGAATTGCT
TTCTTCTTTTGTCATTATAGGATTTGAAGAATTTGCTAACCCTGAAGAAGGACCATTGAC
TACTTTATCCGATGGGGCATCACTCAATGCACGAAACCTCTCCACCAATTCCCTACTGTA
CTCATCCCCACTCAAATACGCCACGACAAATGCATAATAATCCGGCTCCAACAAGTCAAA
CGCCCTAATCAAATATTCATTGGGTATCTCCAGTCCCTCGGGCAAGATCTGTTTCAATTC
ACCCCTGGCATTTTCGGAAGTGATGGGTTCGACTTCTTCCTTGATGGACGCGGCGGCGGG
TGCTGCGGAGAGAGATTGAGGTGCGACGGCATCGCGGACTCCACGGAGGGCCTCGAAAGG
GAGAGTGCGAGAGAGTCGATGCTGTCTTGGACCGCTGTGATGGGGTCAATCTTTGTGGTC
ATGGTCCGATGATGACGGAGGAGACGACGAATGTCACGATTATAGTACGTCAAGAGAGGT
CAAGAGAAGTCAAGAGATGATAGTCAAGTGATATGGGAAAGGCTGGGTAGAATTGAGAAA
CGCTGAATAAAAATATAGAGAATTCATGCGCCTGTCAAGTTTCGTAGTGACAATAGCGAG
AAATGTTGATTAACGTCCTCACAATTTCGTATGTTTTTCAACGCGAACGACTGCCACTGC
CACAAGGTGACAAACGAGACAGATGCCAGAAACACAACACAGCTAACACCATGACAACGT
CAACGTCCTCTCGCCGCAGCTGCCCCTGTCAACACATCTCCCTCTCCCTCTCCTCCGCCA
CAGCCGCCGAATACGGTGACACTGCATCCCTCTCTCGTCGTCTCCACAAGATACGCAACA
ACGACTTGCACCAGCAGCAACCATCATCCACTATCTCGAACGGAGGCATCACCCCGTTGC
ATCTAGCGGCACAGCACGATCATCCTGCCGCGGTATTGCTGCTGTTGACCGATGGGAACT
GTCACGTAGATACCGGTCTTGTTAACGAGGATGTATCATCGTCGTCATTTTGCGGAGCGA
CTCCATTGCACCGCGCATCGTTCGCCGGAGCGGTTTCAGCAATGAGAATACTGCTCGATT
GGGGAACACACGACAACCAAGGCGGGATTCAGACGGATATTCTGGCAAGAGATTCTAGTT
TTGGAGATTTGCGTACCCCGTTGCACAAGGCTGTAGCGGGTGGAAGGCCTATGGCGGTAC
AACTTCTTTTGATGGTGCTGAGTCAACGAAAATTATTGGAGCGCGGTCTTGAGGCGGTGG
ATTCGCAGGGCTTGACTCCTTTAGAATTGGTCAAGCAGTATACTTCGTTGAGTTCAGAAG
ATTTGGAGAGGGAAAAGTCTTCGGTGAGAAGGTGGGATGCAATTGCCGGTGGATGTGCGG
ATTGGGAGAGTTGCCAAACGCTTTTGGACGATGCCACATCATCAATACAAAATTTGACAA
TACACATTGATCTGCCCGAAATGTCACCTTTGAATTTTATGACAACGAATCATTCGTCTC
TCTTGTGCGGTAATGAGAATGTATGTCAAGACGAAACATGCCGTACTGCTGCTTGGGAAA
ATGCGTTTCGGACGGCGTTGGCTTCTTCGATGCAGACGTCTCTCGGTATATCATGTAGAC
CTTTTTCGAGAGTGCCATTGACTAAGCATGCAAACCGCGATGAAGAGACACTTCGTGATG
TGGTTCCTCCAACTAAGGAATCTAAACGCTTGCCAAATTCTTCACCATCGTACGCAAACG
ACGACGAACGGAGAAAACCGTTTGGGAGGGCATGTGACTTGTGTCGCATGCAATCTTCTG
CTCTATTCCGTTCGGCAAATGGTTTTGTGTGTAAGCAATGCCGACGCTCAATACTTTCGT
GATCGCAGGCTTTTGAAGCATTGTGCCTTGTTTTCGTCGTGTGTACTCACAGAAGTATGG
AATCACAATACTGGACTGATCGTAAGAGCTGAATTCTTTTCTCACTTTGGTCCTTCGCCT
TGGAAGAACGTCAGACCTGGCTCTTCACATGATCTCTTGAGACTTTCATACGCCACCATG
AGAAAGCGCACATTCAAACCAACTAGCATGAACTTGTTATGTCCAACATCCTCACATATA
AAACGACTTCAATCAGTAATTCACGCTGAGGTCTATGCCCAATTATTTCACCGAGCAGAA
ATCCTACACCGGGCCATTGATGAAAGACGTCGTGAGATAGTTGTTAACAATAAGGCGGGG
CTGACGCTCACTCGGCTTGATTTGAGTTTTCGCGATTTGAAAGTGTTGTTTTCAAGTTGT
CTATAGATCAAGTAACTAGACTGTGCTTTATTCAGTGAAAGCAAGTACTTTCTCATTATT
TTTACACCTTTTCCCCTTGAATTTTAATGCTGTCTAAGAAGACATAATCTTTCGCATTGT
TGCCTTTATATTGGAAACGAATAGCTAGACTTGTTGAGTCCACGTTAAACTTGGCGCTGA
TATCGTCGTGCCATGTTTGGGGGTCAAGCTTCTCACCGCTCCAACATTGTACTTCATTCC
ACGTTCCCTTGGTTCTATAGTCAAGACAGAGTTTTGAATTCGTGTTTGCTCGGAAGAACG
CAGAGAACACAACGTTGTATTGTGAGTAAGAAGTGTCAAACTTCGACTGAATATTTCCCT
GTTGAATGCGGACCACACCATCTCTTGTTTTTGCCTTTGAGATATGACGAACATCTACGC
CTCTTTTTGCGAAGGCACCATATCCAGAGTCGAAATTCTCGTCGACAATTGTATCCCACG
TTCCAGCGCCCTCTCCGGGCGATTGGGTTGCTCCTGTCGGCGTGGAACTTGGGGACGATG
GACTTCCGTCGAGAACAACGAAAATGCTGGATACAGGCCCAAGATATCCATCACTATCTC
GTGCTTGAGCATACAAGATATGTCTGCCAGAAGACAAACCATTTGTACCGATGATAGCCT
GGAACCCATTTCCATCCTTTGACATATCCACCTTTCCACTACCTCCCTTTAAATCGTCGG
GATGCACATCAAGAGAGAGTGTAATTCCTGAGACAGTCTGACCACCCGTCTCAAAATCAG
GATACCCCACGATATTGACTAATTTGCTGTCACTTGCAGTAGCCGTCACTGTTATGCCAT
CTGTACCTATGTCGGCAACAAGCTCCATCACATCAGGACCCTTTGCGAGAGAGTTAGGCT
TCTTCGACACCTTCGCAGCGTACAGCAGTGCAGGGAGATTAGAAGGCAGAATGTTATTCT
CAAATACAGCACATGACTCATAGAAAGCTTTGCCAATTTCCAACCCGAAAGAAGCTACAC
CTAATACAGCATACATGTAATCAGAAGTGTCACCAGAAACTGGATACTGGAAATCCGGCT
GGCCCCCTGCCCAAAGATCATAACCGTTAAAGCTTGAAATTTTTCGACCTAATGCTTCAA
GTGACGCATTATCAGGACTCTTGGCATCTTTGTGTCCCCAAGCTGCAGCGCGAAGAGACG
AACCAACAGAGAAGAGAGAGAATTCATTAGACACATACTTTGAATTGATTGAGTAGAATC
GCAAAACATTCATTGAGAACTTACGGTAATAGGTGAAGCCTCCGTAAGCATGAATATCCA
TATACAACCCCATTATGTCTTCCCCAAATGGTTCATCCATCTGACCTACTGGATCGCTCT
TGCGTTGAGCCTCGGGAAACAGACTCTTGGCATACTCGGTCAATGCTTGTGTTTCGGGCT
CGCTGGCCGGAGATGTACCCATATAATCATCGTCACAAGGATATTTACTTGCACCATTGA
TGTCTCCCCATAGAAAGTCGAAGTTACGATTAATATCGACTCCAAACGTCGAATCGGAAC
ATTTATCGTTGCCCGGGTCTACGTTTTTCCGCCACATGGTATTAGGTTCTTCCTCTGCCT
TATGCCTACCATCGGGGTTGACATAAAACACGATGTGAATTTCAGTATGCTCAAGAATCC
AAGTGGTGTCGGCGTCTTTGTCGTACTTCTCGAGAACATCTGTGGCGAATCTCATGAGTA
GTTCGGGAGGTGCATATTCTCTTGCGTGGACGCCGCCAGTCAGGAGCACTATGCCTTTGG
ATGATGATTTTCCTTTCACTGTGATTTTCATGGCGTAAATGTCATCTTGGGAGAAACTTT
TGCCGATAGCTGTTGTTCAGTTCAGTGCATAAAAGTGTCAGGTACATGTTTGGACTCTCA
TTGTCATAAATATGCTCCTGATTACATTTCAACTCACATTGTATAGACACCAAGTCAGGA
TATTCTTTCTCTAGATCAAACATCGCGTCCGTCATGCCCTGAATATCGTGGAAGCAGTCA
AATCCTGGAATATTGCTGTAGCTTCTGCTCGAGATGGCGTTTGCATGCTGTCGCGAATGG
TGGAGCGAGGGATATGCTTTCCGCTGAATATCCCCTCGAAGAGATGCATATGCGGCATCA
TAAGTCCACAAAGCAAGTAAATAGAGTAAGACGGGTGTTGAATTCATGATCGAGGGAACG
CCACACGGGGTCAGAGGACAGCAATGTTTCTCGACCCTGGTGAGATGAGGTGTACAACTT
TATGGCAGGAGGCATCCACTTCCGTTGCAGAATGTCGCCACAATAGTGATCGTTCGTCGC
GGCGCTCTCGCGGCGCTCATGTCTTGACATGTCTTGATCCCACTTCTATGATCCCAGTTG
TGTCACATGAAATGTGTGACTGGAAATGGAAGGGATAGAAGGTGAATCGAAGCAGAGGGC
GTTTCAGGGGCGTTTCTATGCCCACTTTATTCTGTAGAATTGGTCGGGGTAGATCGATTG
CTTTTTTTGGATGAGCCCCAACAGGCCCCGATGCACTACGATATGTACGTTGAAATAGAG
ATCGGTTTTAGGTGACGTACTGTGTAAAACAATACAATACATAAAAAGCCAGTATGAGGT
ATCGTACATCAAAACAAAACAATACTTTTATATATTAAAGCAACAAAAGAGTACACACCA
ATCCGCCATGATGTAGGTGGTTATCATACTTGCCTTTCACGCTGGATACCGGGGTTCGAG
TCCCCGTGGCGGAATATTTTTCCGGGTTTCGACATAGCAGCTTCCTTTTTGACTACCCTG
CCTAATGCAATTGTTGCTTTCTGCAGGTTAAAGTTCAGTTCAAAGAACTGCACATAGTTC
TTAACAGATAAGTTTTCTCCGCAGGGACTACGGATGCAGGAACAGAAGCTTGGGAAGAAG
ACCAGGTGGGTCCCTAATGTGGTTTTTGGCTCCATGTGCCTATGCTGCATACTTAAGCTC
CACATCAATCCCATGTAATTTTTCTTGTCCCACCAGTGAAACATGGACCACACAGGGGAT
CTGGAACTCAACTTGAGGTGGGATATTTTCATGATTACAAAGGACTTGAAACAAGCCCTT
TCCACTCTCCAAGGATGAAGACTTAATTGCATTGTAAACCTTCGAAGAGAATGGCCCAAC
TCTTATCTTTTCCGACATAATGCAATTGAAGCAGGAGTCATTCTCATAGTGAACTTGGAC
ACATGATTCAATCATGGATGATTCTGTATTGGGATGCATGTGACATGCGTTCTCACCACC
CACCTTGTAAAAATCATAAGACAGCACAAGGGAATCATTGTCAGGATAGGCAAAGTCAGA
AACACAGTCTTCCAGATGGTTGCAGTGTGCTACCAAGACATTTTGACTTCCTTGGACTAC
AAATTTATTGACGTGGTGAGTGATTCTAGGCTTCTTGCTTTGTCAAGGTTGATGGAAATT
GGGCAGCAACACTATGTGCACATTGCCTATGAGGTAGAGATGATGGAGGAGGAGACAGAG
GGTCTTACAAGTTGCTGTCGCGGTCATCTTCATTGTCAGGAGTGTTCTTCCTGAAGGCTG
GCCTGTCTTTGTCAAGAGCAATGCCTTGCTGATATCCCAAAGACATTTGCATGGTTGGTA
GATATTGTTGGACATTATGAAGTTGTAGTATGGGCTGAAGAAATCATGATTGAAATTGTC
AAGTTGTTGAAAGTCCTCTGTGTAAAAATTGTCCCCAGACTCTATGTGAGCACTCAACTT
TTGTTTTTTTTGTGGTCTAGATCAAATTTTTATGAGTGCAATTAAAATATATGTGCACGG
TCATTGTGTTCTCATGCTGTATGTTGATGGTAGATGGTGATGGAGCAGAGCTGTGTAGGA
GCACGTAGGCCTTGCATGAAAGGAGATCTATGAGAGGAATGTGCTGTTGAGCCGGGACCA
CTTTTAAATTACCTATAGGATTGTCAATCTCAAAGAAACCAGATATCTTATCCAATAACC
GTAACAATAGTAATAGTAATGAAATCCGTAAAAAACCGTAGGAAAACTAACAACCCAGAA
GAAAATCAACCACCAATTTATTTGTTGACATCAATAACAGAAAGAATCTAGATGTTGTGC
AAAACATTTTTCTGTCCTTAGTTCTAAACTAATATATTTCTTGCATGCTCCAAGAACATG
AAATTTTATTTTATCCATGATAATGAAATCTGGTTTTCTAAGTTAGATTTAGATTTTGCA
TAGTTAGATCTTTTAATCTATTTGAAGCATAGCACTTTTCATGATCATCAGCTCGAACTC
TAAATGCTTTGATTATCTTTTTTATCCTCATATATGATCTATATAGAACCTAATCTTGTT
TTGTAAATTTTTATTTTGTCTACATTAGATTTAGATGACATCCATTGATTTTTACCTTCC
TCAACAGCCAGTCATGAATCCTTACCAAAAGATGCTCTCATAGAAATAACGTGCAAAAAC
ACTAAGAAGGTAGGTATGACCTTTCACTTAGGCCCTTGCAGAACTACAGTACAAAGTTGT
AAGTGACTTGTTGGATTGCATTTTCTCTTTGTTGGTAATCATCTCATCTTCTTGCCTTAT
CTCAGATTTTATTTAATAATTGATTAAGAAGGACCACAGAGTCATTGCCTCCCTAATCCA
TGACCAAGCTTATTATTCCCACAACTTAGGGACATGTTTTGCGCTATGGGGTTGGCCTTT
TTTAAAAGGGTGATATGTGTTGGACATTTGGTCCTTTTGAATGCTTCAAATATACTGATG
TGATGATTTTTTGGAAGGAACCAAGGACAGAGTTAGAAGGAGGAGAGGCCCCTTTGAGAA
GTTCAAGCATTGAGAAGTTCAAGCACCCAACAAACCAGGCTATGGAAAAAAGAGTTTGCA
GGGTGGATGTAGGAGTAGGCAATTCTATTCCGCCATGACTTGAATCTCCATGAAAGAGTT
TTGTGCAAGTGCTACCATGACTCAGATTTGCATTTGAAAGAGTGAACCCTGGAGTAGGTC
TAGCAACTATGTGCTACAAAATGTCACTGTTTTTGCTATAAGTAAGGAATAATAACTGTA
GGAGTAATCTACTACAGCGAATGCAATAATAATTTGTTCTATGCAAACTGGTGTATGCCA
AATTGTTTTATCTTTAAGATGATTATCAATTTTTATTTGCATTCCCTGACCCCCCCCCCC
CAAAAGCATTGTGCAAAAGGTTCAAATGGAATTTTTGTTAAGGTGACTGTGGTAAGTTAG
TCACTGTTTTAGGTTGTTAGTTCTTTTGTACCATGTACCAATCATCAAAGTCGCAGTATG
ACTTGACCTAATTCATCCAACACAGGGTGACTGCTTGCAATTGAAGGAAGTGACCCCAAC
AAAGCTGACAATGTACAACTTGGGGTTGAGTAATTGGGGATAGGATGTGCTGACTCCAAG
CTTTTATGGGCGCTGAAGCCACTTGGACATAGGAGAAATTCTGGCTAAGCTTTTTGACTT
AATTACAATCAGAAGACTAGTCTTAGTCCAGATCTTTACTTGATATCTGAACTTTTCAAA
ATAGACTAGAAGGAGGGGTTGTACAGCTGCGCCAACATCACCAATGAATTTCTCATGAAA
AATCAGCCTTAGAGATGCATCATCACCCACCATATCTGTTGCGGGTAGTTTGTACTAGTT
GCAGCCAAAAATACTGCACACACTTATGATTACTTCCATGTTATTGGTGTTTTTGGCTGG
GGTGTATGATTGGACCAAAACACAAGTGGCATTGAGACTGGGTACTATAACATGATAAAC
TGTGTTGAGAGTTCTGGGAGAGATGTAACAATGGCCAACATGAAAAGTAGAAAACAATGA
AAATGGGAAAGATGTAACATAGGTCAACATAAAAACAAAAATCAAGGAAAACATGCAAGA
CTAGTGCGATCACAGTTGAGTGAACTAATATAACGATAAAAGCTTGACCTGAGCCGGTTT
TTGGAAACAAAGAGATAATGATTAATTTTGACGTAAATGTCTGTGGTCCGAAGAATTTTA
TTATGAGATTTTTTACAGTAAAAATGAGGATGGAAGGGGAATGCTAATCCCTTTCGTCCA
AAAGGACACTGTGTAGATTCTGCATGGTGTTGGTATCTTTATCCTCTTCTGGAGGGTGTT
CTCTTGGTTGGGGGAATGGAGGTCTGTTATGGGAAGTCCATCCTCTGGGATCAGGGGAAA
TTGAGACCTTTTCATGAGGAGTCCTTGCCACTTGGGATTTTACCTTTTACCTCTTTGGTG
AACAATACTTTTAAATCTTATTACCTAGAGGGGTACTGAATAAGGCTGATTCATGACCGA
TGTCAAAGCTAGGCCTGAACTGGACTAGCTGTGGAGACAAAAAATTACAATTCTGATTAG
CGTTAAGGAATGATCAATTGGTATGATGAAGCAGTTGAGTTTACTTTAGGCTGACCAGAT
AGCTTGAGGATTTGCTTTACATGTGCTGTAAGTTCTGAATACAATGTCCTATTCAATACG
TACATGCTTAAGTTTTTACAAATGCTTGTCAGGGAAGTGAATAAAAATCTTAAATGAACC
TTCTGTCATGGCATTTCCGATGTATGGAATTGAAATAGTCAAGGTTGACCCCCAATCAAA
TTGACGATACAACTGCTATTCTAGCCACCAGGAAATTGCCAACCTCAAATATGATGGAAA
ATGACTTGATGGCACATTCTGTTGTGATGTTGGACTCAAAAAGAGACTTGTCTTCTTGGT
GTCAGCACCATGGATCTCAGGTGAGATCATAATCATAATCAAGACAGCTGATTGGAACAG
TCCACTCTTCATAATTGAAGCAATCAATATCGCTTCCTGTGTACTTTGACGTTTGTTCGC
CATGCTGTTGTTGACAGCCCACGTTTTATCCATGTTTGATGGGGTCAGACTATTGATGCC
TCTCATTGGCAAAATGATGTGATCAATGGTAATTTCTTTTGTTCAAAATCTAGAACAATT
CCGAGTTCTTTCATGGTTTAACATCCAAGAATGAGGTCGAACACTGGCTTGGTCATCTTT
TTCTTCTCATACTCTACTACGTCTGAAGCCACCAAGTACTCCTTACTGTTCGATGTTAAA
AAAACTTCAAATTAACTTCACCCATTCCTTTGGTTAGGAAATTCCCATTTGACGTGTGCC
AAGACTTTGGCACCTGCCTCGTCAAGTAGGGAAAGCCTTTCTCCATTCCTTTTGCAGGGA
ACAGGAGGTCACCATCAGATCCACTGTCTAGTAGAATCCTGATGACTGTGTTACCGGTAC
AACACCCTGTAGAGTGTTCTATGATCTTACTTGCTGGATTTTGAGTCATTTAATAGTGTG
CTTTGGCTACTACAGTAGTGACCTGTCCTTCTTTACCTGCCAAAGGGGGGTTCACACTAT
TGAAAAGGTCCCCGACAGTTCGGGGTCCAACAATTTGGCAATTGTTATACTCTGTGTTGG
TTCAGCTGGAAGATTTCCTAGGTCTTCTGCCGGATTCGAACTGTTGTTGTTTGAATCAGG
AAGTGTTATGTTGGAATATGTGGTAGTTTTAATCGGAATAGGATAAGTGTTAATCATGTC
ATTACAGTTTGATTTATTACAGAAATTTCTAGTACTCCCCAACCCATCATCTCAGGATGA
GTCTGAATCATCACTGTCACTCATGTCGTGATGCTTAGGCTTCTTCTTGTTGATAGTGCA
TTTCATTTTCTTGTTGGACTTCATAAGTTTGTTGATTTTTTGCGGATAGCTGCGCATAGC
TACTTCCCCCTCGAGCAGGTCTCTCTGGTCCACGAGAGGCTCCACTGGGCTTTTTCCCCT
TGAAGCTTGGTTTTGGGGTCCCATTGGAGTCATACTTCCGGCAATCTGGAGCGTTGTGGG
TGGTATGTGTGCCCCCATGTTTCCTGCAGAGAAAGCAGTATTTCTCTGTGTGACAACTCT
GAGGAATCCAGTCACTAAAAGAGACTATCTTCATTGTAGACAAGTTAGTAGACCTTGCTG
CATTCTTGGGTCCTCCTCCAACCTTCTCGGTGAGGTAGGCCTTCTTAATGCGTTCAAGGA
CTTCGAGAAGTTCCCTGACACTTTGTGGTACCAAAGCTCCACTGACCTCATATTGGTCCT
GCCAGTTCCTAGGAACCATCCTGAGGATGTGGCTTGCCAAGTCAGCATCATCGAATGGCC
CACATATTTGCATTGACTTTGAAGCCTTCAATGAGTAGAATTGACACGGCAAGAGTTCGA
CATACCCGTTAAAGTATTGGATCCTCTGCACACAGTCCCTGATAGGTACTCTGTTTTGTT
TCTTCAGCCCATTGCCATATGGAAACGTTCCTGCTCTGCTGCACCAGTCCTGAAGACAGT
CTGCAGATGCAACTGGACACACTCCAAAAAGGAGTTCCAAGATGCAGTTGATCTGCTCCC
AGACGAAGATGGGCAGTCTCTGACAGTTGAGTGGAGTACTGCAGAAGATCGCTTGGCCAG
CGGACTCTATGGCCTCCATAGTGCGGATTTTGGCAGCATTTGCCTTATTCCATGCCTGTA
GGACGGGAGAATTTTCATCAGTTCCCTTTTACTTGGCTTTGTCCGCAGTGGCCACAGTCA
GTTTTTCCTCAGCCTTGAGGTCTGCCTTACATGCTTCCTCATAATCCGTGTTCAGTCCTC
TTTAGGAATATATTTCCATCGAGGTCTGGACATGACCTAAGCCGTTTTGCTGTAGTTTCT
TCTATGTAGTAAACGGGTAGATACATGTTGTTGAAAGATATTAAATATGAGAGTTACACT
ACTGAAATAGGTATTGCACGGTACACTAGGTGATCCATGCATCACCAAGCACAGGTGATC
CTGTTAGAGATTGGAGGTGGTTTTAGGGCAGTTCCATGACTGCTTCGTTTCTCTCAACTG
CCAACAGGAACTATCCCATGAGAAGGTTTCTGAGAAAGAAATCCTCTCTTGGATATTTTG
TCCAAGAAACACCTATAATGTATATGGGTGTTTCCCAAGAAAGAAATTGTCTTTTGAATA
TTGTTTCTCAGAAACAATATCTTATGACTATTGTACTTCCTTTGTGTTACACAAAGGGAA
GAGGACCATTGGAGGTTCCAGGTGGAACCTCTTTGGGTTTACCAGTTAAGGTAGATAATT
GGCCTATGTCAGGACATGAATGATGAACTGTTCAGGACTTCCTTTGTCGAAGACGGTGAC
GGACAAGGTCATTTTGTTGGAGATCTTCATTTTATTGACCACGTTGGTGGTGTCCATGGC
AGTAGGAATATAGGAGATGGGTGGCTTGGACCTTCCCGAGCTCCTCTCACACTGTTGTGG
GTTGAGGCCTTCTGGGCTTGATTTACTTGTCGATATCCTCTCAATTGCCTCTCCAAGGGG
TGTATTATAAAAGTAGGCCTTGAAAAAGGTCTTGGGTGCCCTGTGGAGGTTAGTTTGAGA
AGGAATTTTTTATACTTAAATTTTTCTTCTCCTCTTTATATTTTTTCAAAGTCTTGGTTC
CAAATATTTTGCGTGAATTCTTGATCATGAATATATTTAACCAGAATTGTAGGATTTCCC
AATCACCGAAGTCAGTCGCTTGAATTGATTGCTTTTTAGGTTGATTGCGGAGAAATTTTT
TTGAGAGCTCATTGATTGCAAAACCGGAGGAATTTGTCGATCACGAAGATGATTTTGGAG
AGATTGTTGATTGCGCAAAAAATGTATTGCTGATCGTGAAAAATTAAAATTGCCGCTGAG
GATGAAAAATATTTATCATACCTCGTGTTTGAGTGGTTGGATGTTGATGGCTTCTGTGCG
TGAAGGTCACACAACAGCTATCTATAGATAGTGACCTGAGCCGGTCGTAAGAAAAAATAT
TAAGTGAAAAAATATAGGTAGTTTCAACAGGTGTTAAAAAATTGATTTTATGAGCTTATT
TCGCTACAATTGACAATTGTGAGGATGGAAGGGCAGTGGAACTGCAATTCCAATCCTCAC
GATGCAAACAAACATTGTCTAGCTTCTATACAATGTTGGTATGTTTATACCCTTCTCAAG
GGTGTTCCCTTGTTTGGGGCTATGGACTTCTGTGTTGGGGAGTCCATGCCGTTGGGAGTG
GACAGTGGACTCCTGTAATGGGGAGTCCATGTCTTTTGGATCAGGGGAAGTGGACTCTCT
TCTTGGGAAGTCCTAAGAATGATCCTTTTCAATTTTGTACCTAGGGGTACAAAAAAGGCA
GATTCTTGTCCTATGTCAGTAGGTTGTTTTTCCTATTTCACAAAAAAATAACAAGATATT
TACACGATATCTTGGCCTATTAACACCAATCAGAACGGTAGTTTTCTATCTCTATCTCTA
GTCCAGTTCTGGCCTAGTTTTAATTTCTAGTCCAGTTGGACATGGACTAGTTTTTGGGGT
CATTCCTTCTTTGTTGTCTTTATTGCGCCCTAAGGTATATTGTTTGGAGAACTCCCAAAT
TCCTTTCTTGTTTTCCCCTGTTTCAATATCAGTCATGTTTCGGTCGGATCGCGCATCCTG
GCCAAAAATACCAATAACATGGGTGAAAGCATGGGGTGTGTAGTAATTTTTTTGTGGCGG
CTACTACAAACACATGGTGGGTTGTGATATGTCTCCAGGGCTGATTTTTGGTGAGGAATT
CATCGGTGACGTCAGCGGGGCTGTAGGACCCCTCCTTCTAGTTGAACTTGAAAAAGTCAA
AATCTTTGGTCCAGTTCTGGACTAAAGATTATTGCTAGTCCATAACTGGACTAGCGTTCT
GATTGGTGTTAAGTTAGTTGCACCCACTTTCGTGCATCCTTAAATAAGAGGGTTAACATA
AATACAGTAAGGACACACTTTTATGGGCATGCAGTTTACCTTGCAAAAGATGCCAAAAAA
AGTGTGATGCCAATAAAGGTGTGTACGGTACGTAGGCACATAGGTTATGTTCATTTCCCG
CCAAAAGTGGTGTACTTGCGAAAATAATATGCCAATAAATCCGTGGCGCCAATAGACGCC
AATATAAAATGTACGCCCATAAAAGTGCCGTATGTAATGTTTCTTAGATATTTCTTGATC
TTGGATTTTCACGCTCCTTCACGCTCACCAAGGTTTGTCAACCGTCTGAGGAAGCTAATT
GTACGTACACCTACTCAAATGCAATCGTACAAAATGTGAGAACAAAGCGTGGGATCCCGT
AATTTGTTGGATCGTGGCGACGATCCGCACTATTCTCCGCAAGTCGGCACACTGTCTCCA
TTCAGCCGAGTCTGGCGCTACATACCACAAATAAAAACGGCACTGGTGGCTGGAGGGCCT
GTGAGCTTTTCACTTCGACCTACCATTCGGTTCGTTGGCTCACATTTTCAGAAATAAACG
AACTCATCAACTCCATCGATCAAGATTTCCGCCACATGAAGATTTTGGATCGCTTGCTCG
TTTTATCTCCATTTACATTTGTATCGGGTGGTTTAATTCGTCGCCGACAAACCGAGCAAA
GGATCTTCAAAGAAAGAATAATTGGCGGTTTCCGTGCGCCCATTGGACGATTTCCATATG
CTGTATCTCTCCAAAGTCCTGACGGTGCACTCTTCTGTGGTGGCAGCCTTATTGCTCCCG
ATGTGGTGTTATCTGCTGCTCATTGTAAGATCCAGCTGTTTAGTTTGTACGAAGCGTCAT
GTTTACATATGCTCTGAACCTCGGAACCTCTATCGTAAATGCAGGCGCCGGTGGGTCTTA
TGATGTTGTCATTGGAAGATATGATCTAGGATCCGGAGAGGGCGACGTCGTTCCGATGCA
ACGTGAAGTCACACATCCAGAATATAACCCATCCAACACAGACAACGACTTTAATTTAAT
CTTCCTTGACCGCCCCACAACAGCAGCTGTGGCAATCGTCAAACTCAACAAAGAAAGCTT
CGTTCCATCGGCGCAAGATCCTGTGACAGTGATGGGATGGGGCGATACTGCCCAATCGGA
CTTCGTCCAAGAATTAAGTGATATCTTGCGTTCCGTGCAAGTGACTGTCGTATCGAATGA
CGAATGCGCTGCAAGCAGGTGAGTTTAAAGTTTGACGAAATCGGCTGAACATTGATAATG
TTATAGTACGAGCATTTCTATTGACCGACGCAACGCTTAACGATCTCCCTATAAAGAGGT
TGGGTTGGTTGGTTTAATTACCAGTCGTATGAAGGTTCGATTACCCAAAATATGCTTTGC
GCAAGAGGTTCAAACGCGGACAGTTGTCAAGGTGATTCAGGTAAGCTAGTCGCTGTTTAG
GTTTTAAGTTGCTTTCGTATCACGTACCAATGATTGAAGTTGCACCATGTTTTTGGTATA
TTGTTCAACCAACACAGGTGGCCCGCTTGTGGTGGAAGGAAGTGACCCTAGCGGAGCCGA
TGACTTACAAGTTGGTGTCGTGTCATGGGGAATAGGTTGCGCCAACTCAGAGTTCCCCGG
CGTCTACTCTCGTATCAGTGCAGCGTATGAGTGGATTAGGAGTGAGGTATGTAGTCGTTC
GAGTGATCCTCCGTCTTATTTCCAATGTTACAGTGTTGAGGGCGATTCGCCTGTACCTGT
ACCTTTACCGAGTGCTACTGCACCTTTGTCAGCTTTCACGGCAACCACCCCTCCTCCGTC
TCCGCGCGATGGTTGGGCTGACATATTAGAAGAAAATTTTGATGGAAACTTTGGTCAGTT
CAATGCTGGAGGCGTGGATGTGATGTACTATCCAAGTGTCATGAAAAGAAATGGAGTAGT
GCGCATCCAAAATAACGGCGAGGGCTCGACCTTGTATTCCAACAAACTGACATTGGACAG
ATCATTCTCAAGGTTCAGAGTTACATTCTCTTTCTATTCTAACAGCATGGAGATTTTTAG
TGATAGCTTTTGTCTGGATGTCATGGCAGATGAAGCTGGTTGGACCGAGGAGAAATGCTG
GCTAAGTTTTTTCGACTTTAGGAACGATCAATGGTATGACGAAACAGTCGAGTTCACGGT
GGGCCGAGCAGATAGCTTAAGGATTCGATTTAGGTGTGCTGCGACTTCTGAATACGATGA
CGTCCTATTTGACACTGTAAAATTGGAAGGATACGCCTGAGTTTTCACAACACACAGCCG
CATTCGTAATTCTGTCAAATGTAGGTCATTTCTGTCAAATAAAAATTGTAATCGTAATAA
AGTCTGATACACAAATCGTGCCGTTATTCCATCTACAGCACTTATGCATTAGATCACTGA
AGAATCAAACACTTGGTTGAAGAAAGAACTCAACAACGATTGAAAGCTCAGCACTTGAAG
AGTTCAATCAACGTTGACCTTCGCCACCTCAGAGACATTGATTTCACCTAACGCTTCCAT
ATTCATAGCAATGCACTTAACTTTCTTGCTGTCGGTGGAGTTGCTGCTGTTCAACCGCGG
ACGCCTGTTGCAACCCAAACTGTCCCAATAAAATTTGCGCGTGCACACTTTTCTCTAGCT
CTTCCCTCTCCCTCTGTTCCTGCAGTCCCGCCACCATGGGTCTTGTCAGACGTTTGCTTG
GTCTTCCATCGTAATTCGTCTGGCGTATCCATACCTGCGAAACGTACTTTATATCAACTG
CCGGTAATGCCGCATGAAGGGCCATCTTGTCCAGAAGTCCGTCGAGAGTAGAAGGAAAGA
ACACTAGGGCCATTCCACGGCGAGGTTGGACTTGAAGATTGAGATTTGGGAATGCTGTGG
CTCCTCCAATCGCAACGTCGTTGAGATATGTTAGGACAGTAACTGTGCGTTGACCACCGT
TAGCTGCAAATCTACGGCCATCTTCGTTTGAGAGGTCAAAGGCGTCAAAGTGTTGAAGGT
ATTGCTGAGAAGGGAGGTATCTACCAACCTATGGAATGAAAATGAAAGCAAAATGATACA
TTTATGTTCCAATTGCTATTTGTCATATACCACATTTGTGATAGAACGAAGAAAGCGACA
CAGAGCCACAATGCGACGAGAAAAAAGTGGATTAAAACTCACCTGAGGCAGTTCGCAATG
CTCTGCTGGCTTTCCAGTCAACAGGCTTACTTTTCTCAAATACTTTTCCAGCAACGACGA
ACCGTTGCTCAGCCAACAAAACGATAGTATATAAAACTAATAAAGAACAGGCCTAACCTC
AAGCTCACCTCTGGTAAATCCTCTCGCGCCAAATAACAAGTGCTGCTCGTCCTACTTGGA
CTAACCTCTCCCTGACCTTTACCGACCACAGGCGCAGGCCCAAACGCATCACTAGCGGCC
TCAATTAAGAAGTCGCACTCTGCAGGCGTCAAAAAATCATGAACGCAGAAGACGGGAGGA
TGCGAATGAAGCATTTGAGCTTTAGGATAGTTGGGATTGATCCCGTTGTAGATCGGAGGG
ACTAGGGGACGGTCTTGGACCGTCAAAGTTGGAAGAGGGGCGCCCCAAGATGCAGGCGTT
GGAGGGATATAATGGGGAATCGTGAGTTGAGGCGAGAGTGTGTGGCGATTCAAGTTGGTT
AGGAGGGAAGGGAGGGAGGGCCCGAGAATGGAGGGTGCAGCGAATGAGCCTCCCGAAAAG
AGAGGGGGTGGCACTGCAGTTGTTGTTGATGTGGCGTAGTTGTTTGGAGGAAAAGCGGCC
ACTTGTTGTGTGTTCCCGAAAACCGTTGGAGGATGGGCCATATTTGGTGCTACAATCGAA
TTCCCCGAATGACCAGCTACTTGTTGGCTGTGTTGCTGCTGCTGTGGTTGTTGCTGGTTC
TGTAAGTGTTGTCCGAAGGTGAACCCACTTGAAGCAATACTGTCTACCAAAGAGGGCACT
GAAGGAGTAATGAATCCACTAGAATGCTGCAACACAAGCGGAGAAGTAACGCCCCCACAT
CCAATAAGCGCGGATGTCTGAGCTTGCACAGCAGTCTGCTGATGATGCTGAGCCAACGCA
TGTTGCATAGCAAGTAAATTAACAGATCCCAATGCGGAATTGGAAGGCGTCTGTGCAAGA
TAAGCCATCATTTGTGGCGTGAGTACAGACAACCCAGCAGAGTCTAGCGAGATGCCGGGG
TGTTGAAACGACTGCTGAAGCTGATGCTGCTGATTCATTGCTGTCTGCGATAACAATTGC
TGCGCAGCTTGATCCATCAACCCATTGCTAGAGATGTTATTACTGTTGGAAGATAGCTGT
TGCTGCGGAGTTTGGTGAGGAGTCCCACTAAAGTCAAAGACTTGGGCATTGCTCTGTTGC
TGTTGCCCCTCTCCGTGTTGTTGCTGCTGTTGACGACCATCTCCCTCGTTCTCCTCCATC
TCAAACGAGTCCACCATCTTGATCTTCTCGTTATTATGATGCACCGGATTGTTGTTTTCC
TCACAGTGGTTCGAAGCCTTGTCTTGGTCGTTCTTGTATTGGCCTTGACTGCTGTTATGT
GGACTAAAGTTGGCGTCGTCCATGCTGTCGTGTTCTTTCTTCTCCTCGACTAGCTCTCCG
AGAGAGTTGTTGTAGCCCATGGTAATCAGTGTGTGGACGGAAAGCAGGCGAAGAAGGAAA
CGATGACCCGTGTCACAAACAATGAAATTACACCGACGACCGTTTCGCGCTTTCCAGAGA
GCTTATTTCTTTGTTGGCATACCCAAAACGAATTAGATCTCGCGCGAAGAGAGTTCCAAT
ATTCTATTGTCCGCGTTAGTGGGGAAGACAAATTATTTAATTAATGTGGATCGCTCAGCT
CGCTTGGCCGTCTTCTTGGCTTTCACTTGTGTGATTGCCATCGGAAGAATGACATCTTCG
ATAATCGTGGACATTGTTCACTGAGTTTATGGTATGGTATTGTACGATAGGTACATTCGT
TGAGTGTACAGTATTTTCTATTGTACACCATACCATACCATAAAATCCCGGACCATATAG
GATACCCCCGATTCCGAGAATGTTCTTCTTGCATTTTAAAGGTAGATTCATTCTTTTTGT
TTTCAACAGTCTGTTTAAATAACCGTTAACCTTCAGTATTATATTGGTAGTATCCTGAGA
AACGAACGTTCTGACATCATCACGTCATGCACAACACATCATGTAGATTTTCTTTCCCTC
CGCCAAAGAAAGAAGCCGTCAGCCGTCACACATCATCTATGGAGCAGAACACCGGGAAAC
AGGGAAACGTAGATTCATAAAACCGAAAAGCATCTGTGTTGGTCCGCGGTAGAGTCTGCA
TGGTATTCTTGTCCTCGATCAACCCATCCCGACGAGTATCCGATGTGACTGTTCTTTTTA
TTGCGTGTGGAGTATGTTAACTGTGGCACAATATATAAGGAGCCATCAAGGAGATTGACC
TCTACAACAACCTGACAACAACCATGTTGACTTTAAGGCTCAGTAGATCAAAACTATCGC
GTCTTTCGCAACAACTCAACTTGGTCAAGACGACTCAATTTCACACATCGCAATGCTCTC
TCCTCACTGCCCAACATCGACAACTCACCATCCAAACATCACCACCACCCAGACAAATCG
TCGACCTACGCTCCGATACAGTGACACAGCCCACCCCCTCCATGCTCCACGCCGCCACGC
TAGCCCCAACTGGCGATGATGTCCTCGGTGAAGATCCCACCGTCATCGCCTTACAAGAGT
ACGTTGCCGACCTGTTTCAAAAGGAAAGCGCTCTCTACGTCCCCACCGGAACCATGGGGA
ACTTGTGTGCAATTTTGGCGCATTGCCATTACAACAAGTCCGCAGAGATGATATTGGGAA
GGCATTCGCATATCAACCTTTACGAAGGTGGAGGCTATGGAAATTTGGCGGGAGTGAGTG
CCAAGCAAGTCTCAGAGGATGAAAATGCCATGTTGGATTTGGATGAGGTGCAGGATGCAT
TCCATGCCGATAATGATGACCATTACGCGAAGACAACACTGATTTGCTTAGAGAATACGC
ACAACATGCTGGGTGGTGTTGCTTTGCCTCCGAGTTACATTGATACCATTGGGTCATTAG
CTCATCGAACGTGGGAGAAACACGGAGTCAAAGTCCACGTTGATGGAGCTAGAATATTCA
ATAGTGCAATATCTCAATCTGTATCGTCCTCAAGACTGTGCCACGGAGCCGATTCCGTAT
CGATATGTCTATCCAAAGGTCTAGGCGCTCCCATGGGATCAGTGTTGGTGGGGGATGCAG
AATTCATAAGATTGGCTAAAAGGGCGCGGAAACGGCTAGGGGGTGGAATGAGACAGAGTG
GCGTCATGGCAGCTATGGGAATGTATGCCTTACAGCACAATGTTGATCGTCTTGCAGAGG
ATCACGAAAACGCGCAGACTTTGGCGAGAGAATTGAAAAATGCAGGCTTCTGGCTCCCAC
GAGCTGGAAAGGTGGATACTAATGTGGTATTCTTCGGACTTCCGGAAAGTTGTAAGCTGA
AGAAAGAAGAACTCGCACGAGCTTTATATGAAGATTTTGGTGTGAAGATAACCGGTGGGT
ATAGTTCTGGGGGGAAGCTTTTTAGATTGGTGACTCATATGGATGTCGATGAGAAAGGTG
TACAAAGAGCCGTGGCTGGAATTATTGCTCTGTGTTGTCGTTAAGTTGACTGCTGCAATG
AAAGTGCTCCAGATACACATTTGCAGAGAATTAAAGTGCTACTAGATGAAGCTCAACCAA
CTGACACTGACATGCAACAGTTTAAAATTTCGCAGTGGTTTGTACTTTCAAACATGCGAA
GTAAGCTCTTCATTCATCGCTTCATTAGAAATCATTTTACAGCATCATCATTAATCGAGT
TATGGCACATTTAATTCAAGTATACCACCTAGCTTTTTCTCAAACAAGATTAGTGCGTCT
TCAACTGAAGCATCGTCACGCAATGTTTTTTGAATGATATGAACGCTACGCCTTGTAAAT
ACTAACAACTTCCCAAAGTGGTAGTGCATCCCATTGATTGGATAGGGAAGCTGATATTGG
CAAACAACACGATACCGATGCATTTTCCTTTGGGAAAATGCCAACGTATTCGTTGTGTCG
TTTTTGATGCTGTCCAATTTGCAACGTAGACTGTTAAGGGAAGAATTGAGTTCTGCTATC
ATTCTTTCATGATGAAATATTCCCTCTTGAACTGTTGCAAGTTCACTTTCTACCTGCTGA
ATTCTGGACAATAGCAGAGAAGACTCCTCATTTGATGGACAGCTTGACGTCATCATCCCC
GAATCAGGTAGATCATTGGTATTCTGCGACAAAGAAGGGTTTTTTGCAAGATTTACATCG
GTATCGTACTTGATATCACCAATAAATTCTTCAGAGATAGTTTGTTCTTCTATGTCAACT
TCATCGCCGTCGTCTTCTTCTGCACCAGACAGATGATTGTTCTCGTTGACTGGCTCTAAC
GAGGGAATGCGGTCTGCTTCTTTTATGCTTTCTGTATTGATCGAATGCCCAATGTCTAAG
AAAGCATCGATGTTCGCCTCCATTGGCTTTTGTTCGTCAGCACTCTGGCCTTCCTCTACA
TCACACAACAGCTCATGCCCCTTGTGATTTTGGAGAGCATCATCATTGACTGGCGTCAAC
GAGGTTTTAGCTTTGCTTTCTGTATTGATCAAATCTACTTCATTCGAGCAACGATCGACG
TTCTCTTCTATTGGAATTCGTTCATCAGCACTCAGATTTTCCTCAACATCACACATCAGC
TCATGTCCTCGACGATTCAAAAGAGAATCATCATTGATAGGCTTCAATGAGGTTATAGCT
CCGGCTTCCTTTCTGCTTTCACACTTGATCGAATCTCTACTGTCTAAGCAATCATCCACG
TTCCCTTCTACCGGAATTCCTTCGTCAGTACTCTGTTCTCCCTCAACATCGCACGTCGGC
TCATTATGAAGCGCATCATCATAGACTGGCTTCAACACGGAAATAGCTCCGGCTTCGCTT
TTGCTTTCTGAATTGATCCAATCTCCAGCGCCGTTTGGCATTTCTTCCTGTTCTCCTTCC
GTGACATCACACGTCGGCTCATGATGAAGCGCATCATCATGGGCTGGCTTCAACGAGGTT
GCGGGTTCGGCTTCACTTTTGCTTTTTAAATTGATTGACTTTCCGATGTCTGAGGTATCA
TTGACGTTCTCTTCTATCGGAATTTCTTCGTCGGCTGGTTCCTCGTACGGCGGCGCACTC
TTTGCTAATGTGTCTAATTCACACTGCAGTTCAGTGATAGATCTCTCCAGTATTTCTGAT
TCTAACTTCAACACTGCCTTTGCAGATTGAAACCCGTCAATCTCTGAAGAGGTATCTGCC
ATTTTGGAAATCACTTCCGCTTGCTTTGACGCTGCTTCGATAAGGAACGAAGACTCGTCA
AATGCATACATTGGGTCTGTGGTTCTCTCGAACAATAGCACACGTCCACGATGAGTTCCA
ACTGCAATCATTGGCCTCGAGTCATTAGAACAGCAAGCATGAACTGCTGTGACACAGTCC
TCGTTCTCATGAACTGGATCGTAAAGTTCATCGACCAATGGAAGCGGTCCATCGAAACAC
GGAAAGGCCGCAGTGTCCTGACTGATCCCCACAGAAGTATGATTGGATGGTGGCACTTCG
TAGAACAAGCAAGCAAATCCACAGAGAGACCCGGCTACTAAAAATAAAGAAGATATGGGT
TGTTGGTTTGTTTGTAGACAAATTTGGGCAAGATTCAGTCTACCAAAATGAAGCGTTGTG
ACTGGTCCGTCAACAAGGAATGTTGAAAAGTGCAACTGACAACTCATTTCTTGAAGGTCG
ATGGAACTTTTAGTGCTGTCAGTCTTTGCTCCTGTGATATCCCCTGACTGACGCCTCGTC
TGTTGCTCCACTTTTTTAAGAAAATACGAAATTATATGAATAGTTCCATCGAAGAGAGAG
ATTGCCAGTTTGTTGACAGGAGGTCGATGCAAATCATCATTGGTATAAAGTGTATCCAGC
GCAGTAATCAAGCTGCAGAAGATGAATGGATCACCTGATCTTACGTCATCTTGTTGACTG
TATGCATCAAAGCACAACGTCGACAACGTAAAACATGGTGGTTTAACTGGATGTTGCCCA
CCCAAATATCTTTCATGCAAAGATCTTCTTGCTGCAACGTACAAGCGCAATTTATTGTCG
TCGGAACTGGTAACAAAAATTCCGATTGTCGAAATGATGTCTTTGTTACCAGCTGATACA
TGAAGCTCTGTGATATGAACTATAGAGGGCCGAAAATTCAGGGGTATATTTTCAATAATT
GTCTTGTTTCTTATGGTCTTTGTAGAGCGCTTTGTGTCCTCTTTCAATTGGAGCTTCTCA
TTTGTATTCATCGAATCCATTCCACCATTCATTTGTCGAGTAGAAAACTTGGTTGTGACG
AGTAAATAATACTTTGAAGCATGCACGGGAACGCCTTCGTGAATCGCAGTTCCGGCATCT
ATATCTTTGACACTTTCCGATATAGAATTTCCACCGGCTGTCATCTCGGACGCAGACTTC
ACATGGGATGGTTTCGAATCACTCGCTGGTTCCACCGCATTGGATGAAGAACGCTGGTTT
TCCGAAGGGTGAGGCGTACGTGCTAACGCAAAAACTTCCACTGCATTCAAGTCGTCCTCA
TTTGAATTTAGAGACAAGGATGAATGGGATAGGCACACACATCTATTGCCTTCTTCGTTT
GTTGTATGACTGGCTTTTCTCTCTCCCCTGCGTTGTTTCGAGGAATGTCGCCCTTCGCAT
CCTGACCCCTTCGAGGCTGGGAGGCTCTTGACCGATACCGAATACTCATCCCCGCCTCCA
AGGCTTGATGTATGCCTCCCACCGTCACTGGATGCATCCCGTCTTGACACCGTGAGGCAG
TGTCGCTGTGTGGCAAGCCGTAGCGGTGTCTGGATAGGGAGACAACTATGATGAGACCCG
GTGTCCGTGTCGACTCTGCTGCCAATGTGATTTTTGCATGATGGCGACGGGAGTTCCACG
CAAAAGACTTCCGTTAGTTGATGGTTTGATTGTATCACCTGCTCATGACATCGTGCCATG
GTTTCGGAATATTGCCACACTTCAAGCACACTTGTGCGGGGCAGTCAAGACTTGTCGAGA
TCTGTTGAGCCCCATTGAGGCCCCGTTGTGTCAGGTACAATATTGTACTGGTGTATTGTA
TCAGATTGTATCCTACCGGTTTGGCTGTTTGGTATAGTATACCTGTATAGCACCTGTATC
GTACCATATAAGAGTCCATAAGAGTACCACACCTTACATTACGTAGGTAGACAACCGCGG
GTGAGACGGGGAATTGTTATTGTATTGTACAAAAATCACTCTACTTTATCGGCTTTCAAC
CAAGGTCGTCTACGAAGATAACGAAATTTTAATGCAATTTATCTACTCCCGCAGAACCCC
GACAGTTGAATGGTACTTGACAGGTACCATACTTGACCAAGCCCCGCCGTGGGCCGTCGC
CTGCCTTCGTCTCTTGCAGCCTCTAGCGCACAGGTTGATATCTGGTTGACATGATGTTGT
CGTGACTGTCCGCCTCGTTCCAAGGGAGGTACGCGTTCGATGCACCTAGAAATGACCGGC
TCGTTCTTTATAATTCTGATCGCACTACTTCTCTTCCCGAGCATCCAGTCTTTTCATCTG
CGAGCACCGTCATCGACCTCGTGGTCTCGTCCCGTAAACAAGGCCCGCAGCGCCATAATG
AATGCGGATCTAGCACAAGCGAATCATCCACTGCCCGGCGGCGACGATGTTGCCTCCAGC
AACAAAATAAGATCCGGTGCCCCACTTTCATCACCGTTGGAAGATTCATCTCCTGCTGCC
ATCACTGACAACACTCCCACGATGGGGACGCTGTACATTACAATTGGACCGCAGTGTTCC
GGCAAGACTACGATACTCAAGCGTATATTTGGGACATCTTTTCATAAAAGCGAGGGAATA
GTAAGCGACATGACGACACTCGCCGGCGGGATCGATATTACCATTGACGATCAAGCTTTG
TTGTACATTCCGGTCCCCATCCAGTATTTTCTTCACGATTCGAATGCCAGTGATACGAGT
GCTGCGGGCGTGGAAGGAAAGGGTATCTCGCCCTCGATGATGGTTCTAGGGAAAACAATT
CAGGAGCGAATATGTGATTCTTCGAATGACGAATTGAGATGGGTCATACAACGACTTGGA
GGAGTTATTTCTTCGGAGAAGTTTGCATCACTTCTTCGTGTGTCATCGGAACAAAGTGAA
CACAACAACCCAGTCCATGTGGATCTTGTTGCGGCCGTAGAGAGCATCATTTCTTCCAAA
GACGACTCCGAACCTTTGCCAAAGGAAGTTGATTTGTTCATCGTCGAAAGTATCTTTCGC
CCTCGACCATTAGAGCTTATACGCAACATAACGAGAGATGTTTCTTCCCCCTCCTCCTCA
ATCGAGTCGTCTGCTCTTGATGCAGCGTTAGACCAACTGAAATCTCACGCCACAAACAAT
CATACTCATTCCAGAACCGCACCATTGGCTTGGGGCAATACCAACACACGTCCAAGGGAA
TACAAATCCGCTCTCGAGGCGGCATCCCTCAGTAGAAGACCCGTGGAATTTATCGTCTTT
GGTGGAATGGAGACGTGTAATATGATTCGCGAACATTTGTCGAGGAGAGATTATCGCATG
AGTCATGATGTAGATGCCGCTATTACAGACAACGATCAAATCATAAATTGCCATGACGTC
GATCACTGTTCAAATGTGGAAGACCAATACCAACTACGTTGTTTACCAAAACTCACTCGG
CTTGAATTGTTGAAGCGCAACTTGAAAAGATTTGCCGCAACTGGAAAATATATCCCCAGC
GGTGCTATTCAAGATGCGATCGTCAGAGTGGAGTCCATGTTGGCGTCCGCCGCAGCGGAA
GCCAAGAAAAATGTTGACTATAGTTCAAACCTGTCACTGGAAGAAGCAAAGTTTCGACTT
GACTATGAGCTTGCAATGCTCGCGGGCTATGTGCTGCATACTGATAGAACGGTATCACTG
GCTTCAAATCAAAATGTCAATCATGGAGCAAATGGGAGAACAAGAACAGTAGACTTGAAC
CATGAGAGTAGACAATATGCTGGGGGAAGGAACGGGAGGGGACGAGCAGAAGGAGGAAGA
TGCGACAATGAAAGCTATCAAGGTTGGAATCCCTACGAAGGCAGATGGAATGGCCGTGGC
CAATCAAACTTCCAACGCAATCATTACGGACAAATAAGACAAGATGGAAATAATCAACGA
GGTCAAGTTTGGAGTCCGCATTCATCTCATGGACGGAGTCAGCCCAGGGGAAGAAGTGAT
AATGACTATAACAGCAACCAACAGGCACCAAATCGTTGGGGCCAAGGCCGTGGAAGCAGT
GTTCATTCATATTGGCAGTCACACAATACCCCCTACAATTATCAGCAAGGAAATCAATCC
CGCAGCTATTCTACTTCCCAGTACAGACACACAAATGCTCTCAACGAATATAACAACAGC
CATAATGAGGACAACAGATTTCGCCAGAACAATTACAACTACCAAAATCCATAGGTAGAG
CTTTTGGTTCAAGATACTCCTCTGTGTCACTGATAATTACATCCAATACCATAAACTGAC
TTTAGAAATCCAAGTTTGCCTACTTTTTTCAACCGAAATGCTCTGCAACCTGGTGGGAAT
CACAGAATTATTTCCCTATGACAATGAGATAGAATTTTTATGAATGTACATGGCCATATG
GAATACTGCTCAAAATCTTTGGCAAAACAGATAATCCCACCACAGAGTGCTGCTTACCAA
ATTGAATTCAGGTCGGTCGGGGGCCTTCTGGTCAAAGTCAAACACACATACAACACCATG
ATCTGTTGATTGGTGCTTAGTTTTAACCACCTCATAGAACAGTATTTACTTAAACAACTT
CTATGGTGACCAGTGGTTAACCTTGGCCTTCCATAATTAAGTCTTGATAAAGTGAGGTCT
TCTTCAGCACATGTTGCATTTCAGAATTGACTGATCATTCCATGCCAATTTTTTAGTTTG
AGATAACAGTTATCTCCAGAATCATCCATGCAAATCATCCTGTCGTAAATGATAGATCAA
TAACAAAGAAGTGTTGTAGCATCCAGATACTATGGAGTCCAACAACCAGACTTCAAGGAA
AATATGAGAAAGGAATTCAGTGGAGATAAATCCTATCAAATATTTAGTAGATCATTTCTT
TTTGTCCATACAATGGACAACCAATTGTACTAAATTACAACATAGTTTGAACGATTTTTA
TTGACCACACCTGGTTTATTGTTGTCAATACAATGAGAGACAGACTGAACCATTTCTTTC
CCATAGTACTACTGGCACTTTTGTAAAATACCACACAATATATTTAAACAATGATGCCGT
TGAAGTAGAACCATAAAATAGCGCTAAAGCAATGGATAAATAGCTGTATACTTGCATGCC
TTTTCCCATTTTGGTATGGCAATGACTTGCACCTTGTATAATCACATCAGAGCATGCTTT
CTGAGAATCTGAACTTACTATTAGAGTGCATCATCAAAAGGTCATTTCTCGTGATTGTCT
CCATCTCAAGTAATTAGCAGATATGAGACTTACAAACAACTTTAATGTGATCCATGACAT
CAAACCAGAAACTATATTCAATGGCCGATTTCAAAATATTTTCTTATAATTGAAACTTGA
ACTGTTCTCTTCCATTATGTAACCATCATCATATGTGTCCAGTTCATTTTCCTTTTCTGT
AAGAGGACAAATCAGTTCAATTATCATTGGGGAATTCATTTTGATTATTGATGAGTAAAA
TTCAATGCAGTCAACTGCATACATGTTTCAAATGTCTTTGCACTAGCCATAAAACACTGT
TGATCATGCATCACAGCAAGTATATGCATGAAACTCCTACAGCAATTCTTGCATGCAACA
TAGACTCTAACAATCTATCGTATACCTCGGTTCATAAGGGCCTATGGATTATAAGATATA
TTTTATCAATTTTGATGACATTTGTGTTTTTCATATGTAAAATCAGCCCAGGACACTGTA
AAGCCTTCTTAAATCATTTCTCCACCTCCACAGCAACACACCCGTATGAATAGCTCCTTG
TAACTCAGGTTGGTTTCTGAGTTGTTTCGATCAATCGTAAAACTCACCACACATGATTTC
ACACACAACACTCATGGGGAATCAGGGGGGCATCGGGACAAAATCGAAGGGAAATTGGCG
TGACATCCAGTACCCACATGCAATTTGGTAAATAGGTTGGATACATATTTTTTCCCCATG
TTATCATCACTAACTTCCCACGGATTATAATATATTTTTACTGTATCTGTTGACATCATA
TTCTAACTCTTATGAACCGAGATATACAGTAGATGCATTGGGAGATGCATAGAGGCCTAT
CAATCCAAATACAAACATGTACTACCTAATTTCTGCAGCACTCTTTTGATGGGACCAGGG
GATATATCATACATCTCCCTTCTTATGAAGGACCATGTTGACATAAAAATTTGAAGTATG
TTTTGGTGCCTCGATGCCCCTACAACATGTGCCATTAAGATGATTTCCACCAGTTCATGT
ATAAAGGCATTCTGAAATCTTTGCATGGAATTGTCGACCACGTTCCTCAGAGGAAAATAT
AGATGCTGTTTAAAGGCACATCCACCCTTAGTTGATTCCTTTTTTTGCATCATGCATCAT
TAAACAGTGACAATAGATGACCATCATAAGTTACAACTACCAACATTCATTGCAGGACTT
TATAAAGTTTAACATATGTATTTTATAACAATGACAGTTTAAGTCAACTGATACAAAATT
ATTCTAGTTGACATTACAAATGAAATAAAACAATTTTTATCTTGTGTCAATTTTAATGTA
ATAATTGTACTAGGTAATTGGAATTGATGGGTTGCCTTTCTTATGAGATGTAAACAGAGC
AGTAAATCCTTGTCCTTGTATTTTTGCAAAAAGGAATTCAGGAGATCCACATAGAAGCCA
GTATAGTTGGGGGCAAAAATCTAGTAAAACCATTAGTTTGAATCCACTCAACAAATGAAT
GTTCTATCTATTGAATGCCTCAAAAAAGGAATCAAAATTCACATAGATTAGCTAAGATGT
GGTGTCCGTAGTGACAAGCAGAAGACGTGACTTGATACTAAATGAAACCTGGACTCTGCC
TATTTTTATTGTTGGAGTCTGAGGAAACAATTGAACGTATTCAGAAATGAGAATGTCCTC
AACTGGAAACATATTTTGCTTAGCTGAATCGTGACGGGTATCCTCTACCTCTAATGCATG
CGTTACAGCTTATACATCTGAAAACTGCCAAATTCGACAACAAGAAATAGTTGCCTGTAT
CAGGATTTCACCGTTCACGTTTAAGACAGCTCTCCCACATAAATTGATTTATCTGATGAT
GCTGAGGCAATAATGTTTTCTTTTGGGTGAAAAATAACAGCATTAACACAACCTGAATGA
CCAGGAAGGCAATAAAGCTTCGATATTGCAGTTGGGAAAAATTGAAGGGGAAATCTAGTA
AAGCCAAGAAATACGAGCACTAATTTCATAATTCATCCTGATGGCTTACCTCCTCCGCAC
TTAGCTCATCCCAAATATGAACAACACAATCAGCACTCCCTCCAGTGACCATCATTCCAT
CTGCTGACCAGGCACAGTTCAACAACCCCTTTTCAGCATTATGAGTCCCTCCAACAAAGG
TTTTGTCATGCCGTTTCTTTCCCCCTGCGGCATCGTCTACAAAAGGTCGAATATCCCAAG
TTCTCATCGTTCCATCCATCGAATTGCTCAAAAGATGTGTTCCTTTTGGATTTAGAGACA
GACAGGTGATGGTATCTATTTTGCAATTCACGAGAAATGATGTTGTTTGTATGTGGAGGA
AGAAATTGACAAAATAGTGCAGATGTCATGCGCGCAATACCTACCTGAGTGACCCTTCAT
TGTCATGGATCTACGCATTTGTCTCACGTCCCATGCAGTAATGCAATTGTCGATCCCTCC
CGTGTAGACTACCTGTCCATCATTGGCATACGCAACAGCAGTGATTTGATATTCGTCCTC
AAAGCTGCCCACCTCTCCACGAATGCGAGCGTCCCATAATCTTGCGGTGCGGTCGTCACT
CGCACTGACGGCAAGTGACGGAGACCTTGGACAGGAGATCATGAATAAATAGTCAAGTTT
ACTAGATGGCATAATCCGGAGAAGAAAACACACTCACCCTTCGCTGCAAACATCACATGC
GTTCACAATCCCCTTGTGCCCCATGAATCGCTTAATTCTCGCCCCCGTCATCGCATCATA
TACGCCTAGGTTGAAATCTGCACTAGCAGTGATGATCCTCTCGGAATCGTTGGTGAATTT
GACATCGAGTATGGCGTTTTTATGCCCAGAAAGGACGTTGATGTTTTGGCAGTGTCCACT
AGCTTTTCGTGTGACGAAATAGCGAGAGGGTAACGTTATTAGCATGCGGTTCCATTGCAA
TCATGGGTTCCCTCGTTTCAAATCACACCCCCAACAATTGCTTGTCCAGCGAGAGCTACA
CGCCCTGGATGGGTGATGCATGATAGAACACTAGGTCCATCACTTCGCACAACAGAAGCA
AGCAGAGACATCTAGTGAAGAAACTCACCATTCCACAACAAACAAGTAGAATCGAAAGAC
CCACTGCACAAAACCTCCCCCAGTGGATCATAGGCAAGGCAGTAGACGCTGCCCTTGTGG
CCGGACAGCTTCATCGTCGACGATGCAAGATTGGAAGTTCGAATTTTGGAATGGGCATCA
TGATCAGCGTCAGGGGGTGGGACATAGAGGGCGACTGTGGAAGACTGGTGTTCGTCGCCG
TCATTGTGGCGTTGTCGTTTAAGGGAAGGCTCGTCTGCGGCCATGGTAGAAAGCGTCTTA
TGTAGGCTTTTGTCAGGCGTTCGGCTCAGTTTTGCTCGTCTGTGATGTTAGTGGTACATA
CAATACTCATACAATACCATGGCGTAAGTCGTCGTAAGGTAAATGGTGGGCAATCTATTG
GTGTATGGAGTTAGTCGGCGAGCCACCAATCGTTGTCGTGCGTCGAGGACAAGGGAATCA
ATACGTCATCTTTATGTCTCACCTACCTCTCTCTCTCTCGAGAGTCTGTGTTCTGTCCTT
GTTCTACGTCCTATCTCTTTGGTCCCATATCACCGTGTTCTACGGACAAGACCCTGACAA
GACCTTTCTTTTCAATCCCACCGACTACCTTCATCTCGGCTCTATCTCTGCTTCGGCCCA
CATAAAATCCATCGATTGAATAGCTCATTGCCAACTATCAGCTAGGTACACCATTGCCAT
CGAATTAGCACAAAATCATGAAGCTCGCATCCATCGCCGTCCTCGCAATCCTTAATCTGG
CACCGTCATCCCAGGCCTCTACCAAGAATCTTTCCGCTCTTCGCCGTCCCTCAAACAGTG
ACGGAGGTGTCGCAGAACTTTTGACAGAAGGAGGATGCAATCCTGGTTGCGATGATGGAT
ATTTTTGTGTAGTTCCAGATGGCGATTGCCTCCTTCATGGAGCAGTGGGTGAATGTTACG
AAATCCGCACGGCTCGAACGAGGAGCCTCCGAACTGTAAGTTATTTGAGATGTTTGCTTT
TATCTAATGAACGATGTCTAACAATACTGTATGTATCCTTTTTATTGAAACCATTCTCTT
TTCTTTGCGTCTTCTCGTAATCAAAAGGTTTGTGGTACGTATTCTGGGTTGGAAATATTG
CTTGGCTATTCCGTCGTCCTAAGAACATGTCTAACAGCTGGAACTTCCCCCGACACAGGA
TGCGATGGGAAAACTTACACAGACAGAAGCTTTGCAGCTGGAGAAGGAGTAAATGTCGAC
CACATTGGACAATGTGATGAGACCGAGATTGCATAAGAGTCTTGAAATGATTTTAAAGGC
TACTCTGCTCGATAGATACGGCATCTGTTGCCCTGAGAAGCAAGGGGAAGCCTGCACTCT
TTTCACCCCGAGGCTCAATGTTCCTATCCGTTGTTACTTGATATTTCTAGATCGGTCGCG
AAATATAATAATAGGAAGAGAATCAATGATACTAAATGTTTTCGTCGCAACACATTACCA
ATACGCTCAACTCATTAGCGTTAGAAGTGATGTTTTTTCATGTCAGCCTTTCGGCATTTT
TCTGCTGGACAAGTAAAAACAAAACAGTTATATCAAATACAAAGGACCTGCCCTTCACAA
AAAATCGCTGCAATTCGCATGCACACGACGTTAGAACATATTCGTTTTGTTTTCCTCGTT
ATAATGTGCATTCACACTGGGGTTGGACCGTTCCTCTGCAATACCATGTGCACATCTTCA
TGAAAATTTGAATGAATTGTTTTGATGTGTACTTGATTCAGTTGCAGACTTGTGTTCCAA
ATCTCACATTGACATAGTGTCTTGTTTTTGTCCATTTTTGCAACCAGGAATTTTTCTTGG
TGTCCCCCCTCCGTGAGATGAAAGTGTGAAGCATGTTTTATGGCAAGTTTGGGTACTTTG
TTCATGCATGTTGTTTGTGTGAACACTGGTTGGGGATGATTCTATTTTCTGGCACGCAAG
ATCATGAAAATTTTGATTTTATTATGCATTTTGTTTGCATGTGGCATATACACTGGGTAT
GATTAATGATAGGTGAAAGAGACCAATGAAAAACAGTTTGGATGAAATTACTTTGCAAGC
AGTGTGTTTCCAGTTTTTTATGATGGCAATGGTACTGTGTGTGGTACAGTACAGATCTTG
ATTACATTATTGTCTTGTGATATTATCGATAGAGTGTCGGCGGCAGTCATGCTGTTATCA
ATATAACTTTTATAACAGTCAATTATACCCTGACATGTCTGTGCATTAATTTTTTAAGTT
CATACCAAGAAGTGTACTCTGTCATATTTCAAGAGTATCACTTTATATACCATGCCACTA
AGTAATGGTGTGATCAATATGTGTCTGCTACAGCAATACAGACAACTCTTGACTTTAACT
ATAAAAACAAACAGAGATGTGATCAGATGTCACCAGATGTCACATAACTTAACTGTCAGG
GTTGTTGCCATTTCACCACTTGAATCATCACAAGTTAGTCAAGTGTCCTTACTTGTTCTT
GTATTGTCATAAGGCAGCCAAGCGTCATTACTTGGGTCCTCACACGAACTCCAGCGTGTC
ATCACTTAGGGACATCCATTGTCCTTATCATCACATTGGTTGTCCTTGTCATCAACAGGG
TGGGAGGGTCAGTCGCAAGTCAGGAGCCACGAGGCCTGTCAGCAATTAAGAGTTAGTATC
ATCTCCATATTTGTCGTAATTCTTTATTCACACTGCCACATTACTACACCAAACATAACA
CACAACTCTCTTCTTACAAGTCACCAAGGTTGCCAGAGTTGTCATAAGGGGTCATCACAA
AGTACTCACCATTTGTGACAAGAATCACTACAGGACCTTCACCTGTTGTCATAAAGGCCA
TCACAAGGTTGTTACAAGGTCATCAGATGAGTTAAAAATGAAAAGTTTTCACTTGTTGTC
AGTTTATTTGCCACAAACTTCTATGTGGCAACATTGCCTGTCTTGCAGGTAATGTAAATA
CTATTGGCAGGTCAATTATGTTAGTACATTTATGGTTGTATTTAAACAAGAGTTTCCAAT
ATGTAGACTAGTTTTGTAGGTAATTCTGAAACTGCAGTTATGCACATTGGCCACTAACTG
GACAGTCAGAATGCTGATAACCAGATTGGTGTAAAGAAATGCACTGGCTAGTTCACTATA
ATGCGAACAGAAACTTCATTATTTGATGTTGTTTGTGTTTAATTAAAATTTCTACAGAAG
TTTTTATGAATGCAAAGATAAAATTCTGTTGAAATTTCTATGTACACACATGTGGGTGGT
GACACAATGCTTGGCACATGTCTGATGGACTCATCCATCAATATCATTGAGATTTTTATG
TCCTTACTTGTAATATGTAGCTCAACATGCCCTGAAATTACTCTGTATGTGTATTTATTG
GTGGGACCATGTACTTCATTGTCAATGTTTTGTCAGATATATTGCTCAACATTTCTCTGT
GTTGAAGGAATATCTATTTGGGTATTGATCAAATGCTTGTCGGCATTGACCTAAGCCAGA
AAGTATTTAAAAAATCTTGTTGTAGACTTTGCTGACTTTGTTTTTATGAGCTTAATACTA
CTGTACAACTGATGAAATGAGATACTAGTTATCTCATGCATAAAAAACACAAATGATCAT
GGGAGAGATTGGCAGTGATTTGTGGCAGTTCCATGACTGGCTCATATTCAACTGCCCAAA
GGAACTGTCCCATGGGAAGGTTCCTGAGAAGGAAATCCTCCATTGGATATTCAACCTAAG
AAAACACCTACAATGTGTATGGTGGAGTTCTAGGAAGGAAAATCCTATTTGGATATGATT
TCTGAGAAACTCATATCTTATGACTTTTGAGTCCTTCCTCTGTATCAAACAATGTGAAGG
AGACTTATGGAGTTCCAGCTGGAAGCTCCAGATTCTTGGCCTATGTCACTCGCCCCACGA
ATGGAGGGTCAGGTGAGGTGTGAAAAAACCTTTTCTTTGGAAAGGAAAAATGGGGAGGCC
TGTTTTGTGAGCGGAAGACACTTGTTTGTGTACCAATTTATACTGGTAATACAAGACTTT
CCTGGCTGAGTAGTGACTATGAAGCATTATTTCAAGCGTAAGTGTTAGTGGAGAGAGGAG
TAAGAGTGATTCACTGACATGTTCTTTATTTTAAGTGTCTGTAGTGTCAAAGTATGGTGT
TACTCTCCTAATGTTTAATCTTTCTGATTTTGTTCCGCGGTGAACCCTGATAGTACCATT
CGTATGGACTGTCGATATAGTCCAAGGATCTTTATGGTATTTGCTTTCTGATTTGCGGAG
GATACCTTCTTTGCGAAGAAGTACTCTATCACCAATTTTATAATCCCAATCGACGAACAC
TTGTTTTCACGTTCGGTGTTGCGATCGGTTTGGCGTTGCCTATGGTCTCCTATTTTGTTC
CAGTCAGCTAGGAAGGGAATGTCAAACAGCATGTCCCTGCCAAATATTGCTGCACCTGGA
GAGGCTTTGAGTACCGTGTGGTATGTGGAGCGAACGGCCCATGCAGCATCTGTGAGGAAG
TCTGCTATGTCACTAGGAGCCACTGTATTGGCCATGTCTAATTCAGCGGTGCGGAGCATT
GTCATGATTACTTGATGCATCCGTTCTAGTATTGCGTTTGCTTGGGGGTTCTTGATGCTG
GTTGGCTTACGCTTGATACCGTATGAATCACATAGGGTTTCAAAATTGAGCTTGAACTCG
CTTCCATTGTCGTAAATGATTACTTGACAACGTGGGTAACGGCTAAACCAGATCTTGTTT
ACTAAAGAGCCAACTTGTGCTGATGATTTATCAAAGTATGCTTCTTTAGGTTTATTATGT
GTGTTAGTACCCTTGAGGCCCTTTTACCCTTGGGAGTAACAGAATTGAATTCAGTTACCG
GTAGTTCCACAATTTCGAACCAACTGGTAGCTGGATCTATCATTGTGACACACATAAAGT
CAATTTCAGTGCCGTCTTTGCCCTTGAGAGTGTATGGTCCGATTAGGTCCACACATAGTA
CCTCCCAGGGGTTTGATACAACCAATTTTGTAGGCAATTTACCGTACTTATGTTGGCGTC
GTTTGTTGACTTGGCATTTATGACAATTTTTGACAAAGGTGCGGACAGAGTGTCTCAAAC
CTTTCCAATACATCGCAGCGAAGAGTTTCTTCGAGACGGGTTGTCCCTGGATGCTGCAGG
TAGTGATGGTACCACTGTACTGCTCGCTGCTGGAGTTCCTGTGGGATGACAAGTTTGCCA
TCTTTGCACAGTACTTGAACATTTTCTACCAGCTGAGGTTTGTATGCCTCCAGCAGGCTG
AGTTTGTCCAGCATTTTATCTGTTTGTTGAGCTGCGGCAATCTCCCGAACTGTCAGGGGA
TAGATCGCATTCTCTTCGCTGCGGTTAGCAAACACAAAGTTCATGAGGTCTGAGTGTTGT
GCTGGGGATGGGTCCTCTTCTGATTGCATAGTGTAATAACACCAGCATTTGGTGAAGGTC
ATCCAGTTTTCCTTGGCGTCCTTTGTTGGACCAAAGTCAAGGCGTGAAATCGCATCCGCA
ACTGTGTTGTGGATTCCTTTGATGTAAACGATTTCAGGACCATATTCCTCTAGTAATAAA
CGCCAACGGTAAACCCTGTCACAGGTTAAACCAAGTGCATCTTGCATGAGGTTCTTGTGG
TCTGTGTAGACTACAATAGGCTGGCCCCACAGCATTCCTTTGAATTCTTTGAGTGTTTCA
ACAATGGCTAGAAGTTCAATTTCGGTTACACTGTATTTTTGCTGACAGACAGAGAGTTTT
CTGCTGAAAAATGCAATTGGCCGGTTGTTCTGAGTAATGACCGCTCCAAGTTGTCTCTTG
GATCCATCCGTATAGATCTCAAACCCTTTTGAGTAATCAGGGTAGGCCAAGGACACATCT
TTGGCGATAGTGGCCTTTACGTCATCGAATGCTTTTTGATGTTCCTCAGTCCATTTCCAG
GGTTTCTTTTTAACCTTGAGAAGTTTGGATTGTTTGGTATGACCACACTCGCCTACGAGG
CTTGTGAGTGGGGCAAGCATTTCGCTGCGCCGTGCCCAAAGATCTCGATAGTATTGGACC
ATGCCAAGAAATCCACGAGGTCTGCTTTTTCATATTTTGCATCTAAGATGTGAACTGCAC
GCTGAGTGGCTTCCTCAGTACTACGTGGTTCATGAATCATGCTGTGGTTAACTGACCAAG
CTTTTTCAATCTTAGAGCTAGTTGACAGACTGTTGATGTCTCTCATCGGCAAGATGATCT
CATCAATGGTAATATCCTTTGTTCGAAAATCTAGAACAATTCCAAGCTCTCTTAGTGTTT
TTACACCTAAGATGAGGTCAAACGCTGGCTTAGCCATCTTTTTACCATCATACTCCACAA
CATCAGGTTTAACTGTGTATTCCTTGCTGTTGGAGTACTCTAGGAATTTTAGAGTAACTT
TGCCTCTTCCTTTGGTTTGGAAGCACCCATTCGACGTGTGCCAAGACTTTGACACCTGCC
TAGTCAAGTAGGGAAAACGCTTGGTGGTTCCTTTTTCATGGAACATGAGGTCACCATCGG
AACCAGTGTCCAATAGTACTCTCAAGAAGTTGTTTTTGCGACTCCTGGACAAGTGTTTGA
GTTTTGTCGAGGACTGACTTCCAGTCGCTAATTTTTGTACAGCTAGTACTGCTGTTACTG
AGTCCATTGATTTTTGTGGGTTAGATGGCTCAATTGACTTTGATTCATGTAGGGTGTCCC
TCACTGAGTTGGGATCTACATCAAAGTTAGTGGACAAGTTCGAGGTGTCTTTGAGATTTT
TCAAAGTTACGTCCACTAAGGGACTCGAATAATCCGAATTAAAATTTTGTCATTTAATTC
TAATTTTGGTTTACTGGTAGTTTTTATCGGACCAGGGGTAGTGTAATTGGCTAACTCGTG
GTTAGTTTTAATTTTCTTACAACTATTTTCATTTTTCCCCGTACTACCCAACCCAACACT
TCAGGATGAGTCGGAATCGCTGTCACTTTCTTCGCGACGGCGACGTTTCTTGCCTTTTTT
GTTGGCTTTCTTGAGAGACTTCTCAAGTTTCTCCATGCGAGCCAAGACCTGGGCGTAGGA
CTTCTTGGGGCGACTGTCTTCGCGGGACTTTCATGCAGCTTGCCCGAAAGTACCTCGTGT
AGGAGTTCCGTCTTTGTTGTAACGGCGACACTCCGCGGTGTTATGTGTGGTGTGTGCGCC
CCATGCTTTTGCATAGCTCGCAGTTCTTGTCTACGCGCGTATACTCCGTGCGTGCTTGCT
TGGGCTTCTTGGGAATTCGTGCGCCTAGCGCAAACTTCTTGGAGGGCTGTTCAGCTCCTT
GGGCCTTTGCAGGCTTAGAAGATGACTGCCTCTCATCCACTGGGTGCGCCACCTCAATTC
GCTCAAGAATGAGCAATAGAGGCTTAACCCCTTCGGGATAGCACTTCTCGAGCAAGTGGT
ACTGGTCCTGCCACTTCAACGGACACATGCACAAGATATGGCATGCGAGTTCCGCGTCAG
TGAAGGAGTAGACCTGTTGGGTCTGTGTACTCGCGCTCGGGCTGTAATACAAACACGGGA
GGTCTTCCACGTAGTTGTTCAGCTGCATCACGCGCTGCACAAACTGACGCACCCGAACCT
TGTTGGGCTTCTTGAGGCAATTTGAAATGTAGAATTTCAAATTTTCGCCTGCATCATGTG
CGAAACACGATTGGAGGTGGAGTAACTGGCATCTCCTGAATGACTCGGACGTCTTGCCCG
GTGACTTCTTCCTTTCGACTCGAAGATGTCATGAAAGGGACTTGACTCTGTCTGCTCCTT
GACAATTAAGTCCCAGGGCTGACGTGCCTCCTCAGTGAGAAGGTTGGCGTAGAGTTGAAA
AACTTCTAGGGCCGAGTCGGTCATTTTTGTCCTTAAGGCGAGCATGTCGGCCTTTAGGGA
GAGTGACTCTGCGGTCTTTTTTCTCCTTCTCAGTCTTGCTGAGGGGGTCATCGGCAAGTT
CGCGTAGAACAGCCTTCCAATCACCTTTTTGAGTCATATGCCTTTTTGGCATCATCGCAG
GCGGGAATTAGACCCATTTTCTTGGCGGTACTATACGCCTTGTTCACGTGCAGTACAAAC
TGCTTGTTGGTACCGTGTCGGACCAAACCGTGACTCGGGTTTCTGACCCATTTGCGAGGG
TGCACTTGAGGGTCTCAGGCTTGAGGTCCAAAGCTTCTTGGACTGGGTCCCGATCCGGCA
CATAACGGATAGGGGCTTTCGCCACCCCTTCCGCTCCGCACTCTTGGTTCTTAAGCCCAA
TAGGGGCTATTTTCTCAGCAGACATTCTTGAGAGGGCTGCTCCGAGACTTGTTCCAAGGA
AAAGGGTCTTGTAGGAGCTTCGTGGCGGTTCGCACTTGAAGGAGACACGATTGGCACGAA
TCTTGTTGGCGGCGGGATCACGTAGCGCAGACGTGGTGCTACTACTTACCGGCGCACGAA
AGACGGTGGCTTGATGGGCGAACACGTGGATGCTGAACGCTGGACTGGCGGAGGACAGAT
GCGACGGTGTTGAACGGACGGTGGTCGGCTCGACGGTGACGGACGGTCGAAGGACAGTGT
GGCGATGGACAGACGGTCCAAAAAATTCGCTCGAGTAGGTTATCAATTGATAGTGACCTA
AGCCAGAAAGTATTTAAAAATCTTGTTGTAGACTTTGCTGACTTTGTTTTTATGAGCTTA
ATACTACTGCACAACTGATGAAATGAGATACTAGTTATCTCATGCATAAAAAACACAAAT
GATCATGGGAGAGATTGGCAGTGATTTGTGGCAGTTCCATGACTGGCTCATATTCAACTG
CCCAAAGGAACTGTCCCATGGGAAGGTTCCTGAGAAGGAAATCCTCCATTGGATATTCAA
CCTAAGAAAACACCTACAATGTGTATGGTGGAGTTCTAGGAAGGACACTGCTACCGAAAA
TATAGTTGTGGTTATAGTTGCAAGAGCTCAACTATAACTCTCCCTACAGGTGCCTATAGT
TGACTTATAGGATAGAAATCACAACTATAGGTCCCTCAACTATAACTACAACTATAAGAT
GAGATCTCTCTCTTTCCAACGAATGGTATATTTATTGATTCCAAAGTATATACACAAGCA
TTTTCTGTAATAGAAGAAACACTCACAACACTTTTATTTGAATAAATGTTTTTCGGGCTT
ATTAAATGCATGTCTGACCCAAAAAAAGAAAGAACCTAGTTCACCATAGAGTAACATAGA
GTCTTGTTTTGCTTCCATTAACACAATTGGGGCCGCCCCAGCAAAGTCCATTTACCCAAG
CTTAAACTGGATCTTCATTTTTCCCAACCCGCGCCAAATAAAATGGATTGCATCAATTGG
GATATGGCAACGGTCTAACCATTGAAAAGAGAACACCCCAAAACAATGTTGTTTGCCTGG
CAACCTAGCTGTGGTTCTGAATTGACGAACAGTTTGGCAAGGTCAGATAAGAAACAGTGG
CTGGGCGCCAGGTAAGTAATGGAAAGCCTCAATGTGCATTATCATCTCCCGTCGGTGCGG
CTTTGAAGCCGTCTTTAGTAATACCTTGACTACCCTCCCTTTTGCCTCTTGCATTATTCA
TCCCCCGGTGGTTCTCCTGCTCATTTCCTTGCTATTCAAAGGGGATAACAAATCACGGCG
GCAGGTAAGCATGAGAATGCATTGATGTGCGTAACCCTCTGCTCGTAGGCTGTTTCCCTG
ATATCTTGAATACGCTCCTTCTTACCTCTTTTACCCATCGTTTCCCCAATGGTTCACCTT
TCCATTTTCCTTAGGGGCCCGTCACAAGGTAAGCAGCATAAGTGTGTAATATTTGTAACC
CCGCTGAGAAAGGGTTTCCTGATACCTTCGACGATGCTCCTTTTTCGCATCGAGGGTTAA
TCATTCCCTCCACCATCGGTTCACTTTTCCACCCGCCTGAGCGTAGCGAAAGGTTAGTAA
CAGTGGCCGTGAGGTGCAATGCTGTGGCTTGTCACTTCACGTACCCTCCTAACCATCAAT
ATTTAGGCGCAGGAAACCATGACTACAGAGCGTAAAAGGGTATTCGAGCTCATATGGAAA
AAAAGAATAACATGTAAAACATGCAACAACGTTCTCTCCAGAGCGCCAGGCGAATTATTA
ACTTCAGAGGTCTCCTCTCCAGAATCACAGAGCAATATCTTCCGTGTCTTGTGCTCAAGT
TGCACAAAAAAAGGAGGGGCAACTCTTCGTTTGCATTTCCTGTGGACGAGCGAATAGCAG
AAGTGCCAAAATGTTAAAGAGTAATGGGTGTAAATGTTTCAACGCAAAGGAACCTTTCCG
CGCTTTGGACACTGTTCAACCCGCTGGTGCCCCAATCCTGAATGATCGGGACGAACAATT
GGAATTTGATATCACTAGTGTCCCAATAAGGCATGGTCCGGAAGATCACTTGGAACTAGA
TATTAGGGATCACCTGGAAGTAGATATTAGATGTGAGAGTCGTGCTAGCAACGATTCGAT
GGCGCTCGTTCAGTTCAACAATGAAGGGTGGGAGGTCGGATGTCATCTTGATGTCTTACA
ATCCGGCGAAGATGCTGTAGGCGTGATAGAGATGCGAATTCATTCAAAGCAGAGGATTTC
TTTACCGCAGACAACAATTGGCCCCCAGCAAGCCAAGACTTTTTTATCAACGAGCACAAT
GATAGAACTGGATTGAAGGGGATTATTTTTCGAGCTATTATTGACCCTACTCGAAAGTCA
GGGTTCGACAGTCTAAGCGATGCGGAGATGTACTTTCACCTGCTTTCTACAATCATACAC
TACAACTCAAGCAGAAGTGAATCTGTGAATATATGCAGCATGCTAGAACACACATCACTT
GACTGCGATGAGCTCCTCCAGTCAACCAATAATGCATGTTTTCAATCATTGGAGAAGCAA
CTTATCTTGGCATTGTCACCTATCATTCGAAATCCGTCATGCAGGGTATTATTGGGGGTC
CTCACGGGCGTTAGGAATGACCTGCAGGTACATCAGATAAAAATGCCACAGTCCCCTAGG
GTAACAATCTACAAAGAAGTAAGATCGAAATATCTAGATGGATCGAAATCCATTATGCAA
AATCTTCCTATGCCAACTCCTGCAGTCAAAACTTTGTATGCTGGTACTGAAAAAGAAACT
TCCTTTGCACACATACCAGCAAATCAGATTCTAAATCATTTTCTTGCTCTTGGATATGAT
TGCTACTTCTATAGAGCAGGATTTGAAGAAGACTGGGTCGAATGTGGGAATGGAACATGC
TCATTGTTAAGTGAGGACAATCCACATTGTGACTTTTTACAAGAATCACAGAGCTATGTC
AAGGAGATGATGACGAACAACCCCAGCATACCCAAAGACACTCGTGTCGTTACCCTCGAG
TTTGGTCAGACAGTTTTGAAGCACACAATGTGAAAGGCAACATCAATTCAATTCTCTTCA
GGTTATAACCGTGAAATTGAGGGGACCAAAAGATCAAACTCTACCTTACGCTCTTTGTTT
CAAAACATTTAATGATCGTAAAATATTAGTCTCGCTCTTGAAAGAATTGTTGGAGCTGCG
AGGTGACAATGCGGTACTGGGGAAAGGACAAGCAAATCATTCCAACTGTTGCTTTGTTGG
AATTAGTGAGCAATGATTACCGGGAAGGTGTTTCAACACCACGATTTCTCAGAAAGGAAC
CTACACCAAGAGATTTGGGCATTCATCCATGTATGACAAGCTCACAACTCCATCTTGTGC
ACAATGCCAGATTCAAAGGATGGAAATTCTTCTGGACGAATCGAGGAATACATCGGTCAG
ACCATGTGAAACTTGTTCTGATTGGTGGTCAAGCGTTGACCGTGGGAATAAGTATCCCAT
CCCACCCGGTGGTGATATCACTAAGGTTGGTGCGGTGGAGTTGTCATTTGAATTAATAAC
CAATTCTCTCAAAGATCTTCAGGTTTGGTACAGTGAGAACAAATCTCAACCGGGTGCATC
CAAATATGCCAAAAAGTACATGCAAGTGCTGGGACTGGGTGCTGGGTTGAATGATGAGAT
CATGAAGACCATGAGACAAGGGCAGCCTATAGTTGAATCAGAGATATATCCTGAAATCTT
CAAGGGCTTTAAAGACCTTCACATTGAACTCAATATGTTTCCATCGATGCCCATGCACAT
GTGCTTCCTTGGTGTAGAAAAGACATTGATTGATCAAACCAAAAATATCATTCTCAGTGG
AAAGATACCTGCACAGGGAACCTTTTGGCGAAAACTAACCCAGGCAATGCGAGGACGGCA
ACAGGCTTTAAACAAAGTTTCTATTGACTGGTGTCTTCCAATGCATTTTTCGGGAGAAGG
AAAGAATGATATAGGTCATGGTAATTGGCAGTCAGATCATTGCCTAGCATTCACTCGGAT
ATCCTTATTTCAGTTTGCTGATTTAGGCGGTATTTCTGGTCTCGTTTACCCCACACAATT
GAAGCGTGTTATTGCTTCCTTCAGGCGCATGCGAGTTGTGTGGTTTTGCTTAATATCAAA
CATGTTTTGCGATGTTGGTTTCGCATCAACAAATAGGATTGATCATTTAATCCGGATGTT
CCTTTCCAGTTGCAAGGATTTCTCAGACCACTCCAAAGAATCTGGGTGTTGTCCATTCTA
TGCTGATCAATCCAATATATTCAGCCTTCTTAACTGCCCGTCCATCATAAAAAGGTATGG
GCCTCTCCGCGGAATCTGGGAGGGAGAGGATGAAGCCTTTGTCAAATGTGTGAAGGCAGA
AATATCAACAATGCGCTATCGAACTTCTCACCTCCTCTCTTTACTTATGAAGTTACTACA
AACAAAAACATTGAATTATCTCAATCAGAGCAACCCATTAGACAATTGCAAGGTTTACGG
AAGAACAAACAATGTTAGGATTTACCCCAGGGGAAGAAATTGCCTGGAACCAAACATGAT
ATTAGATCAGGAGATATTTGTCAGTGGCTTGGTCGGCGTCAGTGATGGTCTTTTGTTTGC
TTCGAGGAAAATGCTGGAAAAGGAATCAAATTGTTTCCTGTTATATTTCAAGATAATAGA
GGAGAGTGGCGCCTAAACATGTGGTATGCGGAAGCGAAGCTCAGTCCTCGTTACATATCT
GTGCGAGATCGTTCAGAATTGAGGGATACTTGCAAAGACTACTTTTTGATGCTTCGGCAT
GGCATCGAAAGAAACTTATGGACAGCAATATGCAGAAGTTGGCGTGTCCGCAATGACACA
GGTATGTTGGCACTTCCTTGTCCTCAGAAGAGAATACTGACCTTAGAGGAGTGCTTATCT
TAGGCAATATAATCTGTACAAAGAGGCATGAGTTATGATAGCCTACAAAGTTGGTTTCCG
ATGGATTGTTACTTCAGAGAAGTACCTACAAATCACCATAAATGTGTAATAAAAGAAACA
ACAAACAAGGTTTAGAGTATTTAACGGGTTCCCCCTCTTCAGCAGAAATGTCCCACAATC
AAGAATTTTGTCACTCCATGTAATCAATGTCAACAGGAAGGGAAGTATGTTCTTTAATTG
TCATAGAGCCCAATAACAGCACACGTTTTTGTCCATGTCTATAACGATCTATCAATGTCA
CCGTAATGTATCCATGCAACCCCTGATCGTCACAAGCTTGGGCGGGTCAACTGAGAAATC
ATTATGAAGAAAGCCGAACACATGGAGCCATCGATGGATGATTCTACATTCACTCTCAAA
ATTAGCCACAGTGTACTCATGATCGAAGTAATGCACCCTAAAATTCATGTCCTCGAAATT
TTCTTCAATGCTCCTGTTGGTGAAGGCAATATCGAAAAAATCAATACCACTGGCACGTCT
ATTAAGACAATCAACCCCAAGACTGTGCCAGTACTCTTTTGCTGATACCTTACATTCTAT
AATTCCCTCCTCCCATGACATCGAGTTGTAGGGATCAACTGCCTCCGAGCTAAATACCCA
TGCAAGCAACTTAAGGTAGGGCCCCATTTCTCCCGAAAAAATCTTAAGGGTTGGACTCCT
GTCGAGGAAGAGCAGTCGTCTCCATTGTGTGTTGTCCTCATGTCTGCAAGCAGAATCCAT
AATTTCTAAGCGCCGGAGGTGGCGTCTATCGGCCCGTAATATTTCTTTGCAATTCTGTGC
CATATGTGGTCTGCTGTGTCTGGATCCTGGTTGAGTATTTCGTCCCATTGTTTGCAAGTT
TGTGAAAGCAAATACACCCCCCCCATCGTCATTGCAGCAAATTCCATGATTCTGGTTTGT
ATATCAGATTCTACAGTTGTCTGCCAAAGCGAGCGCATGAAACATGCGTCACTGCACGCA
ATTGCATTGGTGCACGCCATTGCATTGGAATCCATTTTCAGAAGCAATGCATTAGTGTTA
TTGTATTTGAGTCTTTTCCTTTGACATCGCGAATGGCGAAGGGAAGGGCTCGTCTGGGCA
TAAGAAAATCAAGATCAAAGAACCGTCGGTCGTAAACTCACTTGAACGGTCGCTCTTTCT
GATGTCCCTCGTCCCCCCAGGTCTCATCTGCAGACATTGTTAGTCTCCAGCCCTCCTGTG
CGTCCCGCGTCGCATCTTCCCCCCAGCAAAATTCATCAATCTGAGAGGCTTCATCCTCTG
TCGCCGGCACAGTGGTTGATGTGGTCACACCTTCATCATCTGTCACATGCTTGCTAACAG
TGTGTTCCTCATCATGGGCGGGCACACTTTGTCCAGTGTTGCTGCTTGCGGTTGTGTTCT
TTGACATTGTCGATAAAGGGAAGGGGAACCTGTGCGGGATTTTGGGCAACATGCATGACT
TGAATTCAGAATTCAGCTTCGTTGTATGTCAATGAATAAATTGAGACAGAAATGTACCTC
TAAATTACCATAAATTTCGAATAACAATAATATAAGATTTAGAGTACGCGCTAAAGGTAT
TTATAACCTATAATTCAGAAACACATATTAATTTATTCCTATGATATTATCATAGGACGT
CATGTATATCACAAGGTACAAGATATTATGTTATGGGTATTAGTATTTTAAACATTAAAC
AGCATGACAGAAAACAGAAACATGATGTCTATCCCGGAAAAAACCAACACCAACCTTCAC
CGTGGCACATGATTCACGACGGGCAACAATTCACCGCAGCACATGATTCACGACGTGCAA
CAGAGACAAGTGTGAAGGCAAGGACCAGGGACACATCGATAGTCGAGACCTCATTTTCAG
GGAGGATTGCAAGCGGCTAATGCCAACGTCCACCACAACATATTTTCCACGACGGACCAC
AACAACCTGCAACACATCGTGAGTAGAAGACATCTTCTTGGAGGATTTGCAAGCGGCGCA
GTGTCTGTGTTTGCTTTGCGGGATTACTTGAACCCGTCGCGCAACTTTGTCTTTGTCGCT
TGGTTGGACGTCGCGCTCCAAACCGGCGCGATCTCTGGCCCTGACCACTCAGGCATCGCC
AGTATGACGTAAAGGGGGGACAGTTTTCTCCTCGAAGCGGCACGGCGCTAGCGGGGGAGC
AAGGTAGCTGAGGGTGACATTGTCTTGGGTGTCTGGGAGGGGCGTTATTTTCTATAGCGA
TCGAGCAGTGGCTGTGTTTGCTTTGCGGGATTACTTGAACCCGTCGCGCAACTTTGTCTT
TGTCGCTTGGTTGGACGTCGCGCTCCTAACCGGCGCGATCTCTGGCCCTGACCACTCAGG
CATCGCCAGTAAGGCGTAAAGGGGGACAGTTTTCTCCTCGAAGCGGCACGACGCAAGGTA
GCGGGGAGAAGGTAGCTGAGGGTGACATTGTCTTGGGTGTCTGGGAGGGACGTTATTTTC
TATAGCGATCGAGCAGTGGCTGTGTTTGCTTTGCGGGATTACTTGAACCCCGTCGCGCAA
CTTTGTCTTTGTCGCTTGGTTGGACGTCGCGCTCCTAACCGGCGCGACGCGATCTCTGGC
CCTGACCACTCAGGCATCGCCAGTAAGGCGTAAAGGGGGGACAGTTTTCTCCTCGAAGCG
GCACGACGCTAGCGGGGGGTTGTGATGGGTTAAAAGCTATGATGACAACTCCAAAATTTC
CATCGATGCATTTAGAGGACGTGCAAGGGGATGGTATTAGTTTAAATAGGGGATCATCAC
TATCTGCAGAATCGCCGGATCGGAGTTTCCTTGATGCGATTTCCAACTTCAAGTTTGTAG
AGTGTCATGGACTTGCAACTACATTAGTAATGTACAAGGAATCTGCTCCCACACAATGTC
TTGTCGCCACTGACCTTTTCGAGAGGGCGTGGTATCTTGCTCGGACGACCATCGCTTACT
CACATCTATTCACTGTGTGGAAGAGACTTGTATCTGGAAAAAGTAGATCGGAAATCAATG
ATCTTGATAAGTGGTTGACTTATCGTCTCGTCATCGGTTACACATATATTGATCAGGGTA
TGCGTCACAGTAAACTCGACCGCAAAGATAGTGACCTATCAGTTGACATGCCTTGTCATG
TTTTGGGGTATACCGGCTGTAGTCTGGATGACTTCGACAAACACGGAGAGAAGAGGTCGC
CAAAATTTCAGTTTCGCAATCGTTTCAGTGAAAAGGCGATAACATTCTTTAAACGGAATA
AGTACCAAAAAGATCTCATTCAACACATCAGAAGCTACACGAATCTCGTTCATGAGGAAT
ATATGAAGACGGTCAGGTTAATGGGTTGGAGGCTATTCGACTTGTTGGGACTTCGCAACC
AGCCCTTTTCTGATCATATCGAAACGCGTTGCCCCTCAATTTTCAAATGGCCCATTGGGA
ATTGTTGTACAACAACGGGAAAGCCTTGGACGAAGGAGGAACAAAAAAATTATGGAGCGA
ATCAAACAAATGCCGAAAAGTCCAGTCGATAGACCAGCCAAAATTCCATCAAAGCCAGCG
AGACCAACAAACGTAAGAAACACCTCTGCTCGGAGCAACGAGCCGTCACCTCCTACCCCC
TTCTTCCAGTTCTCCCTGAAACTCCCGAAATGGCACTACAACTATGGCATGGTGAAATGC
CAAATCTTCCACATCAGGCTATGGCTCTCTATGCTACTACAGAGAACGACAAGTTGAGGC
AGAGGAGTGCCACCAACACCCTCAGCAATATCAATGCGAGTCTGATCGCTGGAAAAGCAA
GTCGTCTCCATGAGGTAAATAATGGTTATGATAGTGATGTGAGCGTGGGCAAGGTTCCCA
AGAAGAGAAGGACACCACGTACCATGGTGTCAGTGGCAGAGGAAAAATTCATTTTAAATC
TCCACACCTGCATATCAATGCATCTAGGTTTCCATGCTCCATGTAACGACGATGAATGGT
GTTATTGTCCTCTCTCGAGAATTGTGAACCAAAAATGGCATGAGGCTGTGGGGTTCGATT
CAGAGTTGGTGGAAAGTTTCTGCAGCAGTAACAAATCATTTCGTCCATCTAATCTTGTTT
CACACATAAAAGAGGCACACAAGAACATCCTCGGCACAGCCGTTGCTATCTACCTTGACG
ACTTGTACGAAAATGCACTGGGGGATGGTGAGTTCATTAGAGTGCAAGCGAGAAAACAAT
GATCAAGAGCTCTGTCGTTGTGTTAACATCGATGAATTCCATGGATTTATTTCTTTTAGA
CATCAAACACTATGGATTACTCCCGGAAGACTCACTAGAATGCAAACGATCACTTGCAGA
GGCCCGGAAAAGAGACACAGATTTCCTGGAATCCTTCGTTGAGGAGAAGGCAATCCCTTG
GCAGTTTGCCTTGGATGGCGTCAGGTACACAATGACATGCGCAATGGACACTAGCCTGAT
GACCCTTTTTCTTTTGTGGCATCGAAAAGTACTTCCTACTATTGCAATCAGGAGGCATCC
TCCGCCCTTGGCAGATATTTTGAAACATGTTAAAGACGGGGAACATGCTCTGGCAAGAAA
ACTTTGGATAGACAAGAGTATCGAAGGTACACGTGTGTTTGGACGGTCCAACAAAGGTGA
CAACCCATTCAACTGTATGGCCACTTTATGTGATGCTATGTTCTGGTGCAGACTCCTAAG
ATTTGACCAGAAAGAAGTAACTTACGAGTGTTCAAAGTGTAACGCTCCAAAGCGTGTTGC
AAAGAGACGGAATGAGTATAAAGTTGGTACAATTATCTACTCAAATATATCGCACCCCCA
ACAAGACATGTTAAAGAAAAAAGGTTATGATGGAAAAATTGCAGTTCCTTGTCCTATGAT
GCAATCACTCCCGATTGATAGTGACGACAACTTGAAAGTGGACAAATGCAACAACCCATG
CCAGCATGAGATAATTGTGACTAGCGCTCCGTGGATTCTCTGCTTCATTTGTGAGCTCAA
CATGAGCAGAAGCGGCGTAAAAAGTGATCCCTCGGGTGTCGACTCTCTATACTCGCTGCA
GCGTTTTGTTACCTTTGGAGGGTATCTTTATTCTCTTGCCGCAGTGCTTTTTGCTGATGG
TGGACATTTCTGCAGCATTGTTGTTGACCCCAACCCTAATGGGGATCTCAACATTTTTTA
TGATGGGATGAAACGAGGAGGGAGGCATACATGTTTCGTTCCACGCAAGGGTTCGTACAA
AGAGATAGTTGGCGATGACTATGATATAAGTCAGCTTTGGTATGTCAAGCAGGTGCAGTC
ATCAAGCGAAGTGTCGAGTTTAGGCAAGAACAATTGGTCGTGGACGTGTGCTGATCTCCC
AAAAGTATGGGATGATGATGAAGATTTAGAATTTACATACCATGCTGCTATGGACGACAA
CAATTGTCTGTGCCAAGTTTCACCAATTATACTACGACATTTGAATAGCCACACCACTTC
CTGGAATGAAACTGTTGTTAGGACATTTGTGTCAGGAATGGCCCAATACATGTCGACAAA
CAAACCAAACAAGCTGTCTGATGATAAAAGTTATCATTTCTTTCCATTTGTTATTACGGT
CAATGAGATTGAGGTTGACATGCCCCAAAAAAAGAAAAAAACCAAACCGGCTCTTCGAGT
CCGAACTTGGTTCGACGATGTTCTACCTGAGGAATTCTCTCCCCATAACTCCTTCGTTTT
CCTTTTGCACCACAATAATGTTATCGACGGTGAAGAATACCCTCATTATGTTGTCGTCAT
GGTCGAGAAGGGAAAAAATCCTGGAAGGCAGTGGTGACTGGATACGATCCCTATGGGGCA
CTAGATTCTACCATTTGGAAGGAGTCCGTGCATTTGATTGCAAAACATTTGGGGGTGACA
AACAGAACAAATGTTGTTATCAATGAGAAATCCAACTCGGAGAAATCCACCAGAACCCAT
ACGCCTTCTCCTTCCAAGGTTTATGCCTCCATGACAATCATTGATGACGATGGTGAACAT
GATGATGATGTCTCATGCGGTGCCCACTGTTGCAGCTTTCTGCTTAATTTTTACATGAAA
CGTGAGAGGATTGACCCCAAACTAGTTCCAGATGTCACATCTGACTCGCTTTGTTGGCGA
ACAAAATCGCGCATGATTTTTGTACTGCTCAAGCTCATTAAACCAACAGCTGAAAAATCG
ATGACTGATGAGATGAGCAATAAGGTGTACAGCGTCAGTTGCGAGGTTGATCCGCTTAGC
TATGAAAAAGGCCCAGATAAATACTCTGCCAGAAATTTGAATCTGTCTCTGTTGTCTTTG
CCCGTTGAGTCTATATCAAATTTGCTTCTGAGTTCGGGATGCCCTTGTGAGAGAACACAA
TATTCNNNNNNNNNNTCTGTCAAACAGAGAAGGTATCACCCAGGGACCCCCCCCTGTACC
CGTCTCTTTTCCAGAATGTGATGTATCCTGATAAGCCTCGAAGCAGCTATCATGCCATCC
TTCATGATGGAAATAGCTCAATCGGTACTCTACATAGTACAAGAAGTGCGTCTCGTCAGC
ACAATCTACATAATCACAGCTGTTCGAATCTCGAGAATGCTCGCCCACCGAGTCACGAAT
ATTCCTTTCGATCAAGTCCCATCCATTTTGATCCACCCCACTATAAACTTGAACCTGATT
GTTTGCCTCATACCATCAATGAAAATAGCAATCAGTCTTTCTCCATTTCTAATCCAAATC
AGAGCGAAGCCAATCCGTTATCTCATGTTCATTATCAGAATAAGCTTCCATTTTTATCAT
CGTGGGGTATGAAACCTCCCTATGTCAACGTTCCATATTCCATGCATCTTTCAACGACAC
GGGAGAAGTTATGGTGAAGATTGTGACAAGAGTTCAGTTAGCAGGGGGGATTACAAACCC
AGACATTCAAGTGGCGTGGGCATCGCAGCAGCGAGGATTTATGGGATGACTGCAGGAAAC
CAGCGTTTGGGGGCTAACTTATTGACACCCTCAGGCAGTCAGATCTCTAAGTACAATACC
GTGTTGAGATACACTACGGAATCGCCTTCTTTGGAGGCGAGATCACACCATCAAGTATAA
ACAGTATCAATCCACTGTCAACAAAGAAACCCGAAGGTGAATCGGCTCCATATCCTGTAG
CCGAGAATAAGCGATCATGTAAGCCGGGCGAATGAAGCACAGATGGACACACCTGTTGAT
AAATGCACTTCATCTCATTCCACGGACGAGAGGCTTTGGAGCGTTGTCAACGAACATGAA
AATGATTCAGAATTGAATTGCAGTGCTGCTGCTGATGAGTTTTTGAATACGTCTACACAT
CACAGTCGAGAGATGTCAATGCATAACAAACCAGAGGTTATAACATCCTCTGTGAATGAT
TATGTTTGCGACATTTCCAGTATTTCCAGCGATGCAAGGTATTCCCATCCAGAGGTCGAC
AAAGATCTTGTCCCTGGGAAAATAACTCTGCTTAGCACAGATTGGGCAAGAAGAAAGTGG
AAATGCGCTAGGTGCTTTGACAAAATGCTGCCAAAGGAAAACCCTTCTGAAATTGACTCA
GTTAGTTTCTTCACTATCCTGCTCAAAGTTCACGAGTTCACTTCCAACACAATATCGGAC
TGCTTACTTGAATACTACAAAAAGCTGTGTTTAAGATTTAATCTGAGCTACAACAGAGCA
```
