## Supplementary material for "Improved Reference Genome for *Cyclotella Cryptica* CCMP332, a Model for Cell Wall Morphogenesis, Salinity Adaptation, and Lipid Production in Diatoms (Bacillariophyta)": cryptica_pilon5.all.renamed.gff (part 502 of 634)

```
AAAGCTGGTGACATGATATCTCAAATTCAGGATGCTGTCTTGAAGAGCTCAACCGAGTAT
TCTGATGAGTACCTTCGAATGTGTCTCTTGTTTATGAAGTATCCGTTCGTTTATGACTTC
GACTGGTTTCGTAAAGCTGTTAGGATCATTGAAGAGGAGTACTCAATCAAAATCCCAATT
TATCCTCAAAATCAAAACTTTGTATATTCCATTCTGGTTGACACAAGGTTAGCAGTGATG
AACAACAGATTTAGAAGGGTCATGTTGCGACAGGTGGGGAAAGTGTGGTATGATAAGAAG
CAATATAAAACAAAAACCGTTTTTGGAGAGAGTGCAGATCTGTATTGGGAAAAGAAGGAA
ATCTTTGTAGAACGACACATTTTTAGAGGTTATCTTGCTTCTATTAAAGGAATTTCGGAC
AATAGCATGACGGAGGAGTTGATTCGCAATATAAAGGAGGAGTCAAATTCTCGAGAGGAG
TTTTGCTGGAAAATGGGGAGGGCGTTCTGGAACACAAGTGATGGTCCCTTGAAAGCGGTA
CCTAGGCCTGTCACTTCTTATGTCAAGAGTGAAACTAATAAGCTCACATTCCCTAATATC
TCCCAGGTTAATCATTCAGCAGGATATGCCAATGAACCTTCTAGGCAAAGACATCATCCA
CCTCAAGGAATGATAGAGGAAAACATTCATCCTCCTTCTCCATTTGCTTCAAAGCGTGGT
TTGTATAATTCGCACAGGAATGAATATCCTAGTTATTGCCCCACAATACCTCCAATATCA
ATCCATGATGATGCGTCACAACAATCATTTGATAAGACTCATAGGTATCTGAAGTCTGTC
GAACATCAAAAAACGGACAATCCGGTTGCCACAGATTCACATTCTCCCTGTGATGCAGTA
TCACGTCGCGTTATTAAGGATAAGGATGGCTCTGACATTGAGCAAGAGTGGATTGAACAA
TATCAGGGATGGCTAACAACTAGGATAGGCAATCGGCATCAAAGTAGTTGTGAGTGTATT
CGTTGCTTAGATTACATTGTCTGAAATGAGGACTTACAACAACATTATTTGCTACATAAC
ATCCCCAGGCGAAAAGAAGAGGGGACTAAACGTTTTGAGGAATGCACACCACTTTAAAGA
GTCGGACAAACAATTGCAATTGATGAGAGATAAACTCAAGAACCAGCGGCAACAAAAAAT
AAAAATATGGAAAAGCGGAAGAAAGAGAGAATTGAAAGCGGTAGTGAGTACAATGATGCT
GTTGTATGTCTATGCAGATCATATTCTTAATTGCTGTCTTTCATTCCGTCAAAGCTACCT
CGGATGGTGCAAGCATCGATGAAATATCGAAAGATGTTGCACAAAAGTACCTGCAGTTGC
TAGAAGAGGAGCATGAGTATGATGTGGATAAGCTTTCGGATGTGAGGGAGTGTGATACTG
GAGAGTTGGAATACCTTACTACATGGAAAGGATACGTAGATAGTACATGGGAAAAAATTG
ATACCTTCAATGGCCCACTGAGTAAGTACTGCATTTCTTCTTTGTTTTCGAGTGGTTCTG
TCACTCCAATACTACAAACCGCATTCCTGGTTTTACCCAACAGGAGAAGAAGCGGAGAAC
CTTGCCAAGAGATATTGGGATGGTAAGAAAGATAAAGAGACATTGATCAAAGTGAGGAAG
ATTACGTCAACGAAGGCGACTGGGATAGATCTGGAGAAGCCTGCAGCTAGCAAAGAAAAA
CAACAATAGTTATGAAAACGGTTGCAGCGCGTCATCCCACCAAGTCATCCTCAAAGAAGT
CCTGCAAAGACAAATCTATCACAGGGATGGAAAGTAGTTTGACGAGGAGGACCGATGGTG
GAGAGATACATTCATGTCATGAAAAACCACGGCCCAACCAGAAAGCATGTCCTACTCGGA
CCAAGAAGAAAGATTCTCTCGTCATTGCTAAAAGAAAGATCGCAACGAATGCAACGAGAG
GAATGATAAGGTGCGTGAAATGCTTTGTTTGATGTGTGGCACGATCAGTGATAAAAATGC
CCAACTTACCATGAAATGTAGTCTCAAAAGAAAGATACAAAGGTATGAGATTAAAAAAAA
CTTGTTGTACTTACTCTCCTGTTGATTGCTCACTTTTCACTCATTTGCTGATCAATGACC
AACCTCTTTTGTTGATGCAAAGAGGGGGACTCTTGACCACCACAACAAGGAGTGCAAGAA
GGTGATGGATATGATGACTGTATTCTCACCTTTATACCAATTAATGGATACTTACTTGTT
TTGTGTCTCTATTTTTCAAGATGAAATGTTCGACGACCAAGGTGAAAAGAACTTCTTAAT
TCTGTATTGTGCCAAACTTATTATTAAACTCCTTTTTAACCCAACGGATGTATTTTGGCA
GGCACTTAATGATCTCCCTGTGAGTTGTCATTGTATCAACCTTACAACATCATTCCTTTT
TAAAAACTTTTCCTCACCAGCTTTTCATGTTACTGTGAAGTGTATTCCACACAAGGTGAG
ATCTCTCCCTCTTAAGTGTTCGATATAGTCCTTTTTTATACTTACATTTGCTTTATCGTT
GGTCAAAACGTTTGAAGTATGATGATGACATGGTGAGAAAGCGGACCCCCCTTTTCTGCA
TCCTGCTATGTTCCCCCTCTCTCTAATGATCGTTCACTGTGACTATTTCTGCAATACACT
ATATAGACGGTGAGAACACTCTACTGGCCCTTAATTTGGTCTCTGTTTCATGGCCAGCTT
ACTTCATTACATTTTTTCAAAACAAACCATAGAAACAAGAAAGAGCCATTTATCACAAAG
ACTGGAGAAGCATACAATACGACCGAGACAACCCTATTTGTATTACGGAGCATGATATTT
ATTATGCATGTTTGAGGGCAGTTAGTGGAAATGGTTTATGCCAATATGCAATATGTATGG
AGTGTTATGACAAAAACAAACCGAAGCGTGTCCGACGTAATAGGAGCAAGTCTGCATGTC
ATTCAAACGCTTGGAAGCAAGATATGTGTTGTCATAGATTATGTGATCTTGAGGTGACGA
GGGATCCTTGGTGGTGTGCCAAAGCTGTTCGTCATACTGAAGTTTGGGAAGGTAGAGTTT
CGGGTTGTATCAGTTGTGAGAGGGAGTTCTTGAAAGTAGGAGGGAGAGGTTGATGGTGTT
TTTACATCAGTGATACAAATGAGTAGTGAGAGGGAGTTCTTGAAAGTAGGAGGGGAGAGG
TTGAGGGTGTTTTTAATATCAGTGATACAAATGCACTATGAGCAGTTACCATTACCATGG
GGAGGGTGGATAGTATTTGTTGGCATGGTGTGTGCTATTTTAATGTGAATCTACTGTTCT
ATGCGGCAACTTTTTCATGTGATTGGTTGAATACCGGCTTTGACACTACAGGTCCTGTTC
AAATCCTGTTCATAACGTGAAGTATCAGATGGCGGATTTGTACGGATTTGTACCAGATCA
ATTCGCTCGCATAATTTTCAGTATTAAAAATACACTCTGTATGAAGCTGGATTCTAATCT
GCCGGATTTCAGGTAGTCCCTCATTTCTACAACTCGAAGTAGGCAAAAATAGAATTTGTT
CAAACAAAGAAGTTTCGTGAAACTCCTACCAATGCAAAATCGAAAATGATAAAATTACAT
TTTTGAGAACAAAGGAGTACTCAAAGCGGTACTCCTACCCTTGGTCGGAGTTGTTTTTCA
GTTCTGACCGCAATCTATAGTTGACTTATAGTTAGAATCTATAGTTAGGGGCCCAACTAT
AAGCTGTTATAGTTGGCCTATAGTAAAAACTGCATATTGAAGATAAGAGTTATAGTTGTG
AAAATATTTCGCACGATGATCATCTAGCAAATCCTTGTTCACATAGGAATTAAATACATC
TAAATTGGAATCATTTTTTGGACATATGGAAGGCTACATACAGGAACCTATAGTTGGCCT
CCTTTACAACTATAACCACAACTATATTTTCGGTAGCAGTGCTAAAAAGGGGGGGGGGGG
GGGGGGGAGGAGTTTGGCCGTAGGCATACTGTCACCAGTAAACTGATATATTTGTATCTA
GATTTTTAAAAACCTGTCAAAATTTGACTCAGATTGATGTTGCCATGCCACTATGTAATG
ATGCTGACATTATGCATATTATTGACACTACTGGAGCATCCAATGGAGGTATTTGAAATG
ATAGGTTGAACATTCATGCATACCATTGAGCCTGTGTTGCTGATATGCATATTCTTGGGC
TGCCAAAATCAATCCAATGCTGCAGAAATGAACACTGGCAGCTCATTTACAAATACTGGT
GACTACTGGTAGGGCTGGTATGCTTACAGTAGCTGCATATTTGTGAAGACAAAACAACCA
CACACTGTAATTCACTAAGTTTGTCTGTAAATTGAACTGGTTATTGTACTTGCCAGTTCT
TCTGCACAGCCCATTAACAGAACAGCAACTGCATTGTTGCCATTGCCTCCACTACAGCAT
AGAGCATACTCGGACTTGGACCAGCTACTATGAGTTCTACTGTTTACAGTGTGAGATGTG
GCCACCATCAAGGCTGTCATCACAAACAAATGGATCAACCCCATCACCACATTTAACCTT
GATACCACTCTCTGCTTACCCTGTTCAACTAATTAAGCACAGGGGCTAGGCGACTTGAAT
GCGAGGACTCTGCATTCTGTATTCCTCATGATGTGGTACATCCTCCCAAAGCAACCCTTT
ATCAAGATCAAACAAGAGACAATCACCCCTCCAGTCACATCTATGCTTGTACTGGCATAT
TATGAGAATTGCACACCAGGTATAATCAGCATTGCACACCAGGCAGAAAAATAAAGCACT
CAACAATCAATGTAAAACTCCTAAAACCACTCTCATTCAAATCACCAATGCTGCCCTCAA
TGCAACTTATTGTTGCACATTCACCAGTATGTTTGTTGCCTCATTTGACTGCAACTTTGA
GAACTTTCAGCAAATCTTTAAAATTGAGGCAATCCAATCTCTCACAATGTTGTCACCAAT
AATGATGGCCTGACTTTGTATTGGAATTGTATCCCCAAAAAAGGTTGGTATCTTTGGGAT
ACAGCTGAATGTTACAGAACAACAAGAGTCCTCATATTTATTATGCAATTTCAGGATGGT
TTACTTGCTGTTGGAATCTCTGCCTCTGCACATATTTGATTTGTTGGAAAAGCAAGATCC
TACCCAATAACAGATCTCCTAAAAATGCACACATTAAGATGAAGATGCCAATCAATGACC
TAAGCCGATAGTTGGTTGAAGTTCTATGTAGTAAATAATAAGAACGTGAAGTTCCAGTTG
ATTGGAAATTATTTTTATGAGCTATTTTAATGATCAAGAATGAGAACTGCCCGATGGTGG
TCCTCTAGAGTTTATCATGTCAATCTTGTAATTGACATGTACTATCTTGGAACTGCTGTA
TCCAAGATTCCAATTTGCCAGTTGAAAAAGTTTCACACTTGTAGGCTCTTCAGTTGAGCA
GTTGAACCTTGTCAACTGCCTCACTTAACTCATTGTTTCTGTGGTGCATACTTGATGAGT
ATGTACCTCAAATATCTTATTTCTGAGAAACTAATATTGCACACCGCCTCCTTCAGGCAT
AATAATATTATATTGTGGTTATGCCCATATGTCCTGATATTGGGGCATATGTGGGCCAGA
AGTACCAATAGGTATCCTTGGCGCATGTCAATCAATGACATGATTGGTATGGTGGAGAGC
GCAGTGAAGACCTTTGATGTACAGCAACTTGTTATTGAGTCTGTCCAAAATGCATTTTGC
AAAGCAGACCAAGACCCTTGGAGTGAATGAAGAGAACAATTCTTTGTTTATATAACAATG
TAATAATCAAGGATTATTGATCAATTCTATCCAGTGGTGCCACCCCTCATCCCCTTCAAT
GGAATTCAAAAGCCTAGTGTCCTGTGACTGTCCTGCATCTGCATACCCAACAGGGCATCA
CAGTTCACCTGATCATACATGTAAGAATTGCCATTGTAATCACAGGAACAATTTTATCTA
TTGCAAGATGTATGATACAAATCTTCAGAAGGGGATTTTGGTTGACTGGGGAATGTAAAG
TATCTCTTGCTAGAAATGAAACAAAAGCACAAAATATCATACAATACGACCTGGTTTCAA
TAAGCCAAGTGTGACCATTAGATTGTTGTATAGTGTCTTGATAGCATTGGTTTGCAATAT
TTATGGTCAGTTTTGGTCACTTTCCCCAAATGGTCACTGAATTTACCATATTGTAAGTTA
TAAATTGACTCCAAAATACTATCCTTTTTCAACAAAATTTATTTTAATTATTTATTTCCC
AATCAACCTTCATATTACGCACATTCTGGGTGGGTGGAAAAAATCACTGCAAGGCCATCC
TGCATTGTGGAAAAAACCTGGAAGACATCTGATCCGCGTGATTATGTACATAACATTGTT
ACAAACATGTTGCTTTTTGTGTTGACTAAGAGAATATCAATGTTATATACATACCACAGA
ACGAGGAAAAAAATATGTATGTTAGAACAAACCTTTTTTCGACCATCTGTTGAAAACCCC
CTAGAAGACAACTGATTGGCATGGTTATATACATAACAAACGTCGCAAAAAACATTCCTC
TTTGTGTGTGGTCAAAGAAAATACATGTGTTATATACATATAACAACCAGAAGAGAAAAA
TGAATGGAAGACTTGCAAAGTGTCCTTACCTGTAAATAAACGAGGTTATGTACATAACAA
AGTCGTAAACATACCTTTGATACAAAAATTACATACCCTGAGTTCCGTCATTTTTCCTGA
GTTCTTCTCCTTTTTGGCGGTGACCACTCATCAAAATCGGAGGGTATTTCCGGCCAAGCA
ACTTCGCTCCTCTTTTGTTGGTGTTTGACCTTTCCCTTCAAGGCGTCTTCGTGTACTCTT
TCCCAGCATGCTGCTTCCTCCCTAACTTGTTCACAGAATACAAAAAGCCCTGGCTTCGGT
GAATCAAACAGGTTGTTGAACTCCCTGTTGTACCGTTCCATTACATTATTGGTGCGCTGA
TGGCTTTTTCACAATTTAGAGCGAGTGCGTTAGTTATCATGAAAATACAAAACATTTTCA
CACATCAATGCTGTGGCATCCTCAATTATTTCATAACTTATATGTCCCGTCTCCAGTCAC
CGTTTTCGTCTGAATTGTAGTTGAACATGTCAATTAATTTTCTTTTCAACCAAGTCGGGA
TGAAGTAGCTATTCAAGAACTCATCAAATTTCCTTTTGTCACACCGTGTTAAACCCTTGC
TTTTGTCAACCATTTCTCTTATGTACTCCACTCCTTTCCTGATATCCTCCTTTTTGATCA
CCATCAAAAAATCAAACAAGGGTAGAACTACCTTGATCATATCCTTGTGGAACCCCTTCT
CTACCATGTTATGTCTTATTGCCTGCTTCCAATGGAAGAAGCATCCTAGATGATACTCAC
ACTTGAACCATCGCTCGATGGAATTCACCAGCGCCCACTCGAAGTTGTGCATAACTACCG
AGACATCTATCCCTTTTGGTCCTTTCAAAAACAACATCGTTTGCCAAACACAGGGAATGA
TTCAAACACAAACCGTCAATACTCCAGCGAATTTGTTTTCTTCACATCATTTTTCACTCA
CCCACAATGGACACTATGTGGGACCACAAGAGGTTGTAGGCCTCCTCTAATTTTTTCGTC
ATTGGACAATAAAATATTGGAGTGTGCAAAGAACTTGCGTGATCAACCACGGAAAAGATG
ACAACTTGATAGAATCCCCTCGGTGCTCCATCAAATGTTGCGTCGATGTGTAAGAACAGC
TTCTTGTATTTCAGGAGTTTGATAAGTGACTGTAAGGAAAATCCCAATATTCGTTGCAGT
CCATCGTCGTCACACCAGAAAATAGAAAACATTAAGAAATTCTCTGACTTGGATCCATTA
CCATACTTGAGCTCTATGGCACAAAATTTGTCATCTCCGAACATGTCTCTACGGGTGTTT
CTTACCAAGTTACATCCCTTTTGCAGGGGGGGGGGGGCAGTATTACGCACCAGCGTGTCA
GTGTTAGTCAGTTCATTGTGCAAATAAATTGCACTGTTATATACATAATATGTGTGTGTA
CATACCTTTGATGACGAAGCGTTCAGACAAGGGGTGTGGGGTATGAAAAAGTCTCAAATG
TGTGATTGTTAAATATATAACATTGTTAATCACATACCTGCCCGTACAATAGGTCAAAAA
ATGTTTAGTTTGTATATATATTCATCATCTTGTTGTGTATATAACAATGACATGAACATA
CCTTTGTGTGATCATCACATTCACATTGTGACATTCCATTGTGCACTGTGTTAGCGTGAA
AGACTGTGTTATGTATATCGACACATTATGTACATACCTTCGTGTATGTGTTGCCATATG
CATGATGTGATGGACAAAAAGGGAGAGCTCATGAATAAATCACAGAAGTGTTGTATGTAT
ATATATAACACCGTTATGTGCGTACCTGTTCATACCAAGGATCAAAAATGTTTAGTGTTG
TTTATATATCCATCATCTTGTTATATACATAAAAACTACATAAACATACCTTCTGCGGTC
ATCACATGTGAGACCAGTTTTTGAGAAATGCACCAAGTCAGCAGGGAACACTGTTTTATA
TATATCGACACGTTATTTACATACCTTCATGTATTCGTTGGCGTTAGTACCATTCGACAG
ACAAAAAGAGTGATGCAGTTAGCATTAGTTACAGTACATGTGCTTTTTCAACATGGCAAT
CAATCCACAAAAACAAGTACTAACCACATCTGAAGTGGGGAATGTCAATGGACCATCCTC
CTCGGCTCCCACCATTTCATCTCGTACCATGCTCCAAAACTTCATCGGAGCCAACCATAT
CTTGTCAACTGCCAACTCGGTCAATCTCTTCTTGAATCTCTCTGTTATGTCTCTCATGTT
TGCCCCTTCTTGTTTTCTCCCAGGCGAAGCATAGTTAGTGGCTCTTATTCCATTCTTATT
TTGACAGAGTTCTGTGTGGTGTCCAACCAAAGTCCATTCGTCTTCACCTGGAGCCCCCGC
TTTTTCCTTTAATTTAAGTTTAGCATCACAACCAAAGAAACGGTAAGATTTGCACCTGTA
GTAACAGCTCATGAGTTTTAGGTTAGGTGTACGCATTCTTGTGTAAGGGTGCCGTAGTTC
TCCTCTCCCTACATAAAAAATGTGTGTCGACCATTGTTTGTTCACCCAATCATTGTTGAC
GTTCAACGACTCTTCGTCTGTTAATTTAACGGTATCTTCCTGTAGAATATAAAAAAATAA
CAAACAAACGAACCCCCCGTTTATCAGAACTCTATCACCATGTCTTAGTCAAAAACGAAC
ATCCATACCTCACCTTTGCGTCCTCGCTCAAAATGCTCTTAATTGGACTGTTGATCATGT
CCTTGGCGAGTCCCACATTAACATTGCTTAGTTCAGTTTATCATCTTGGGAATTAATAAT
GCATATCCATGGCATAGCTCCACTCACCCTAACTGGTTTTTCATCATTCCTGACTTCATT
TCCTTTGAAAGTGTCTTCTGATTGGACTCCGTCCACGTCTTCATCATACTTTGCCGGTTT
CTTGTCGACACCGTGCCCCAGGGCATCTTTCGTTTCATCCTCATCATCACTGTCTGAATC
CTTGCTCTCTAATTGTGTTGGCAGGACCAACGGTACTATATGCTGTTTGGAGTCCTCATC
TGTTGTCTCAGTGATATCTTGTGTTATGTATATAACATTGTTATATACATATGATTGTGT
TGTGAGCTTCTTGTTATGTACATAAACAACATGTATACATAAAATCAACTGAATTTTTTC
TCCTGTTTGCGTGCAGATAGATGGTTGGCCCCCCAGTGCACACCTTTCGAGGTCATGTCT
CGGTGCGTTCTCTCCATGTCCCCCTTATGATATACATAACAATTTTATATATGTACAGTT
GTGTCAGTTGTCCCGTGTTATGTACATAAACATCATACATACATTATACCCCAAAACGCT
CTTACCTGATTTCTGTAAACTACACCCTCATAGTCCTCACATTCTGTACCCCTGGCCTTC
TTGGACTGGTTGTTTTGACAGATCAATGACAAGGTTATATACATATTCGCGTTATGTGAT
GACATTAACGTCAGACCAAAAACAAAATGCTTACCACCAAGACCTGTTAGGTCGCACTGT
CCTTGCTAGGATTCTCCTCTAACTTCCCTGCAGGAAACACGACCTTCCATCCAGCGCGAC
CTGGTTGTTTTGCGAGTTCAATTGGAATGTTATAGACATAACTGTGTTATGCATCGTTAG
CAAAAATCATCGAACAAATTATGAGTAATAATTACCTCCAAGATTTTTGCGAATACATTT
GCACTGTCGCCGGGGCGATTCGCTGCCATTATTCCCTGAAAGAACCACACGCGTTTATTG
AGTTTGTCAAAACATGGGGCTCACAAAAACATTTAGCGTGCCCCCCCAACATGTTCTTAC
GCACCTTTTTGTTTGACATAGCCCAATGTTGAAGAGTGACGTCCGCTTTATTCCTTGAAC
ATGCCTTCTTGTAGGGATTTCTCACACTCGCGGCATGTTCTCCACGGCTTCCGTTCGCAT
TCTTCCTGTACGGGTTGATAACAACATTGTTGTTGGGCTTCGCGTTCTCTTTCGACAAAA
TACCATCGTTCCCTTCATCATCCTTGTCTCCGGCTCTGCCCATACAATACGTAACTTAGT
GAGATTTCATTCATTATGAAGGGTCTCCATGTGTTGCGGCATGCGCCGCGTTAAAAACCA
GTTCTTACCTATGTCCGGCGTCCGCTCCCGGTCGCATCATGGTTGCTTCAGATTCGAGCA
CAAAACTGAAAGCGGTGAAATGTGATCGGGACAATGCTTGTTCTGAACATAACGGTCGTT
TGCGGGTGTCTGATGGTATATATTTAACACACTTGTACGTGAGACCATTTACCCCCCTTC
CCCTATTGGGACGCGTGTGTTTCACATGTCATAGTCCGGAAACTTTCAATGACAGAAAGA
ACTGCTTACGTGCTCTCACGTACAACAATACCGCAGCGTTAACGAATATTTATCTTCACA
TCCTAATATAAATCATAATTTCAAACTATCTAAATATGGGTGGTATCTACTAAAATAACC
ACATGTATGCTCCCTACCTATGTTGTTACGTATTCCACCGCTATATATATATAATGCAAC
GGTTTGTTCGTTTCTTGCGTGTGTTGTTACATATATCAATGCGATGTATACATAAAACGT
GGTTTATATTTTCCCACCTTCACTGTTTTGATTATATCACACGATTATCAAGATTTTTTC
AAAATCTTAGTTGTGTTGGAAACTGAGCCGTTTTCTCCTTCTTCTTCTTCTTCTCCTTCT
TCTTCTTCTCCTTCTCCTTCTTCTCCTTCTCCTTCTCCTTCTTCAGTGAGACAGTTTTTT
TGCTTTTTGCCAAAACAGGTACAGAACTATAAGTTGATCTTAACTTACCTGTAAATAATT
CATTTTTCGTTTGGACTTACATGGGTAGTCTTAGTGTTTTAATATATGCCTACCTTTAAA
AATATATCTTTGTGTGTAACGTCTGACATTATTTTCAACAATCATTCTGTAAACTTTAAG
GGAACATTAGTCACAAATCATTTTAAGGCGTAGAGACGAAAAATTTTAAACAAGGGTTCT
TTAAAACTTGAAGGGAATGTTATCGTGTCACAAAAGAGTGTGTAACAATAAAATGATTTC
ACAAACTAAAAGGCGCGGGAGCACGGCGCTTGGCGCGAGGCGCTCCGCCCATTTTGGCAT
TCACTCGTACTACAAGCCACTTTATTTTAATGTACGTCTTCCTCTGTCTCTACAAATCGC
AATCTGTTTCGCTGCAAAAAATCTTGCAGCGGCTGCTGGTAATATAAATAACAAAGATGC
TTTGTCCGTGTCACTCGCCACATAATGGGCTATTGGCAAAATGTAAACATAATACGATTA
TATTTATAACAATGAACAGTTCCAGCCAATTTAAACCATAACAAAGCGCTTTTTAACAAT
TAATATAACTATGTCTTTTCCTCATTCGTTGCATTGTTTTTGATCGCCAAGCTAATCAAA
CAAATAGATTAAGCCGACCGTAGAAAATCCACCTTTTCTTCACATATTCCTTCAGTATCG
CTTCGGAGCGCAGCTGACTCGTGAGCTCTTCCTGACCGGAGCATTTTCTCCTAACTTGTC
CGTTTTTTTTGCATGAGTGTGGCTCTCTTTATTCTCTTCCCGCCCCATTTCTGTGTCATC
ATCCGATGGGCCGTCGTCAGCCTCGAAGGGCTCGCAGTCCATGTCCTGCGTGTCAGCGGC
TGTGTTGTTTCGTCCTCCCGTGAACTTTTCGTCTACTTCTTTCTCTTCTGCTTCATTGTC
AGTCTCCTTTTTGTCATCCGTCTTCTTGTCATCGCTTCGTTTTTCTTCTCCTCCATCAAT
ATCATCGTAATCTTCCGGGTTGTCGAGATCTTTGTCCATCGTCCCATCAACACCGGCCTC
CTCGGTTCTTTCCTCCACGTTCTCAGCGATCTCATCTTCTGGTTCATTGTTTGCGGGATC
GGATGCTTCCACACTTGCATCCTCCTCATTTTCAGAGCTATCCTCGATGTTGTTGGTCGC
TGGTGCCTCCACAACGTCTGCAGGAAACACGGAGTACGACTTGTTCATGTGGCAATTTTT
GAAGTGCCTGTGGAGCGCTTTGAATGCGAAGACGTGGGTACACCCATCTGTGATGCAGAT
GGTCTTGAGGGTAATTGTGGAGGCCATCTTCCCAAGATATAGACGTGGGTGAATGACGTA
TGCGGACACTCCATTGTGCTGGGCGATCTTCACCCTGGTCTTGTCGGCGAACTCTTGGGG
GAACTCACGCTTTAGGTTGGCCCACTTCTTGTCCGAGTCCGTCCACTCTTGTATGACCTT
GGCGGACGGCGCAAGTTGCTTGTTGCACTTGTCGCAGTGCAGTGCGAAACTCCCCAGCTT
CATAAATTGGAAGCACTTGCTGCACACAATGCCGCAGTCGGAGTTGGCGTGGAACGTGAG
AGCAAGTGTTCCGTGCTTGAGGAAACAAAGCATGGTGTCGGCTCTGAAGTTGCCTGCACT
ATCTTCATCGTCGCCTTGAATACTCTCCACAACGAAAGACCAGTCGTTGGGTGAGTTCTT
CTTTGTTTCGTCGTCGGTCGCCATGGTTGAGTCACAATCGGGGGGGGGGTTCACGAAAGT
TATGTATATAAACCCTTACTTCCAGCAACAGAAAATGCGGGGGCACGGAAGTGGGTCGTT
ATGTACATAACGCGTTCATTGTTTTTGAGCGCGCGCACTTGGTGTGTGCGCATTTTGCCA
GAGAGGTTCGTATCTTGATATACAGCCATTAATGAGAAATAATATTATCAAATTTCGTCG
ATTTGTTCAAAAATCGACGGTTTCGTAAAATCAATATACGGTGTATCGAGTGATTTCAAT
TTAAATAACCCCTGCAAATGTATATGGACATTAATAGAAATATTCCTACATTTAATAATC
AAAAATGTTTGAAATCTTGTTTGTGTCCTCCCTAACTTCGATTAAATATATTATATAAAC
CATTTGTCTTGTGACCATTTGGGGAAACTGACCAAAACTGACCATAAATATAAAATACCA
TAGCATTCAAAAGTAATTTTAATCAGCATTGGCTGGGGCATAATCACTACTTATTTGTAG
TTGAACCTGGCAGTGACAGAGCTTCCAACTCATGAGCCTTGCCTGCATCCCAACAATCTA
GCTGTGAACGACAAGAAACTTAATTGATTGCTCTAAAAGATTATCTTTCCAAATCTAGAA
AAGGCTCAAGAAGAGTGCAAATGATTCACCAGGTCAGAACAGTTTAACATCAAAATTATG
TGCAATATGTGCTATGAACCTTGAACCTGTGACAACCTGAAATTTGTATACGAGGTGTCT
GTCCTCAACATTTTATTTCTGCAAGTTGTAGTCTGATATTTGGACAAGATAAAGAAAGAA
GGTGTCACACTCATGTGTAGGATTAATATGCTATGCTATCCCACATCACAGTTAGTCAGT
TCAATTTTATTCTTTCCCATATGGGTGCTAAATTGTCTTTCCTATCATCATAATGATCAT
GATACCAAAGCTGACAGTATTATCTGTGTCTAGAGTCTGTAATCCCCAATGGAGTGTCAG
CATAACAATCATTTAACAATAATTGCAGCTGTCATGATGATTTATGTCACTTTGAATCAC
AGGCATCTTTATACAGGTACATTATTAGTCATAATGACTCACACCCATTTGCCTGCATTT
CACATCTCTTTGGTATAAGGGCTAACATGATGCCATCTGTTTATGGTGACCAGAATGCTA
TATTAGTAGCAACTTGGATTGAGTGTGTTGTGTGCTTTAACTCACACACACGATAATTTG
ATTTATTTTCACTTTTGTTTTAGGCCAATTTTATCCATGCAGAGTGAGGTTACCACCAGT
GAAAGGAATAGCAGATCTTCTATACAAGGTGAACTCATACAAGACAAATAAAGCTGAGAG
ATAATCAGGAAAGGCATTTATTTAATGACCTTGATTGTGACATGGGTTTCAATACTAAAT
TAAATATCATAAAATGAAATTACGTATGAAGAATGGATACCACTACATGTAGCTGACATC
ATGATGACTGACATGCCTTGTCTCTCCCTTCGGATGATTCAAACATCTTTCTGACTCTTC
CCATTCTTGAAATCCTTTACTCTCAGAGCTCTCATCTTGGCTTGCATCCTATTCAACACA
TCATCCAATCTCTTGGCGTCCTCCTCCTCTTCCGCATTTCGCAACACCGAAATCAATCTG
GAATTCTCGTCATAACATTGACTCAAACAGGATTGCAGCCTCTCCCTCTCTGCCACTGTT
GATTTCAATTCGACCTCAATGATATTTTTCTTTTTGTCGAGTGCTTCCACTTGCTTGACT
AATGTTAAGATATCATTTTCTAGCTTAGAATGCAGCTCCGCAACTTGAATTTCTTCGACT
TTTGCACGTTCTAACTCAATTTTGATAAGTTTAATGTCCTCAATCGTGATGTGGGAACAA
GATGTGTAGGAATGAGCAGAGGAATGGACAGAGTGACAGGATTTGTCCAGACGGTCGTGC
CCGGATTGATTTGTTCCACGAGAAAGACTGTCACGATTAGAATGGGATTGAAAGATTGAT
TGTAAATTGTTTTGTGTCTCGTGATTATCATAGCTGGAGGAAAATGTTTTGTCATTCGAA
GGGGGAATGACGGGCAGGTCGACATTTTGAGAACTCAATGTGTGTGCAGCAGCTGTCCCT
AGGGGTATGATGCCGCTCCCGCTCACATTGGAAGCCTGTGGCGAGTCCTTTCGTTGGTAA
CGCGATCCAGTCGATTCCGCGGTGGACGCAACGGATTGTGTTTCCTTCGATGGTGCGCGT
TGGCGTGTAGGAATGATCGAATCATGATACTCGTGAATTGATGATGGGTCACGGGTAATG
GGGAAGGATATTTCGTCGATTGGCAAGGGTGACATGGCTTGCTGGACAACGTCCAGTAGC
TCGTTGCTACGATCTTTTTTGTGATGCTTCTTAGAGTTGTGTCGTTTCTTCCGGTTGCTT
TTTCGCCATTCTTCGAAGGTGCGAACATGATCTGATTGGTAATCTGGGAATAATCGACCA
TTCGAGCCAACGGAATCAGGCTTGGTCGGTAACACGGGAAGAGACGAACGGCGATAGCGC
GAAGAATTTCTAGCACGACAAGCGTTCATGTCTGACGAAGAACGAGGTTCTTGCTCTCCC
ACGTCCGCCAAGTCGTTCTCTGCGTCATCGCCTTCAGGGATGACTTTGTCGACGCCCTTC
GTCGTTTTGTTGTGTAAGGATGAGGCATGAGTTCTGGCAGCGATAACGCTGGCCCCTGTC
ATGGAGAGGGCAGACACATCATCTGGTTCAGATAAATCGGTCAGGGCCACACTGTGAAGG
GGTCGCTCAGTGAGGCGGTCCATTGCATGTACTTTCGGGCGCTGGAAGAGGTAGGACGGC
CGGTGGAACAAAGACACTTGTTGGAGCTGGGTTACATTACAATACAATCCTTCAAGTAGA
GTATGGTTCTTGGCGCGTTCTGTTGGGGCGGCTACGCAAGCGATTCTTGAGGTCGGAACG
ATGTCCTTTTATGAAAGCACAAGGCATCCTTCTTTGGGGAAAAAGCCTATCTTGGAAAGA
AGACCCTAGAAGTCCGTGTACGTACCCTTATCGTATCACGGAGTCTCACGGACAAAAGAC
TTCTCACCTCGGACTATCTCATACTTTTACGTACGACTATAATAGTATCTTCTCTAGGTA
GAGCCAACGAGTTATCATAAGTACAATTCCTTCCTACCCACCTACCTACCTACCTAAAGC
CGACGAAGCCGATACCATACAAGTCTCATCCAAGGAGGGATACACGTTACAAGATATATC
GCGGATCTTTTATCAAAGCAGTAGATTGCTATCGTACCATACCATACCATACCCGGTGGT
AGTAGACTACGGTAGCGCTATTCATTCTGTCTCGTTGGAAGATAGAGTCAAGCTTTGAGA
TCCTGATTCTTGGCGTACCATAGAGCGGTCTGACAGCATTGCAGTAAAATAAACATCAGC
AGACCCCAATCCAATCCCTGGTAAGGACATCGAGAGAACGGTGAAAAGAGCATTATCAAT
ATTCGAGTCTCCTCGTTTCACACCGCGATATACATTATTATCTTCTTGAATCATAATCCA
TAATTCACCCCGCGTTTTCTTGACTTCCTCCAATTTTGGCTCCGCTACAGTTTGATAAAA
ATATATCAACATGGCTTACCAAGAAGATGTCATAAATGTTGATTCCATTCTCTCTCTAAT
GGGTGGGACGATATTTCACTTTATCGTCGGGATCAAGGTAAGCGTCACTCTGGATGGTCG
AAAGGTCGAATTGCATATCTGCTGGCCCTCAAACGCCATCTTGATACGCCTGTTCATTCG
CATTTATCCAGATCATGTGGGGCAATGTAACCCCATATGTTACGTCCTACCTGGTTCAAT
TCAATCCAGATGTTAGTTATCACAATACATTGCATGTATACACTGCAGTATTTCTGGGAC
AGTCGTTATTCATGTATCTGGGTGGGCAGCTCGAGAAGAAGATTGGACCTCGCACGACTT
GCTTTATTGGGGCGGCACTGATTTCTTCTGGGACTTATTTATCATCCTACTGCAAGTCTA
TCTCAACCTTAGTGGCATGCCAGGCAGGTCTCTTTATTTTATTTTTCTCCCTCTTTTTAC
AAATCACTCGTTGACCTTCTATTGCCTGTCATTAAAAGGGAATCGTTGGCATTGGGATCG
GGCTCTCGTATTCTTCGCCTATTGTTTGTGGGTTTAAATACTTCAAAAAAAGCAAAGGAA
TAGTTACTGGGGTTATTACGACTGGAACTGGTGCTGGACCATTCCTGTTTGGCTTGATTG
CGACGACCTTTGTCAACAAGGAGAACTACCCAGTGGACGGATCCACCGGCCTCTATGATC
CGGAGACAAGTCCTGTTGTTGGAAGAGTTCCCTCTATGTTTCGACTGTTGGGAGCAATTT
ATGCCGTTTGTGGTTTCCTCGGCGCTTCGCTCTTAATAAGCCCTCCCGATGACAGCCACA
GCATGGAACCAACTTTGGCTGGCATTGGTAAGGGAGAATCAGCACCAATCAACGCAAAGA
ACAGAAGTGGGTATGGGGAAACGCCGACCTCTGGTGATGATACTACTATACCTAATACGT
CCGCGTTTGTGAAAGGAAAAGGTCATCAGAGATATGGGAGTCGCGTAAAGTTTACCACTA
CGTTCGAGCTAACAACCCCTCAAATGATTCGAGACTCTTTATGTTGGCTATTGATAGCGA
CCAAAATTTTTACCGGTGTCTCGGGCTTTTACGTGGCGGGTGAGTGAAGATTGTAGCGAT
CCGTCGTTGTGAACTCCATGTAACTTAATGCAATTCATTTCTTCACTCCACTTTACGATT
CACCCTTCTGACCAGCGACGTACAAAAGCTTTGGACAGACTGCAATAAGCGACGACCATT
TCATTACAGGTAAGTGCGGACCAAAACCAATCGAAGTAACGGCACAAGCTCCATCAATGG
CCGTGCCGCTTGTTGTTCTTTGAGAAAGATATAACAAGGTTTCACATAACATGATGTTTT
CACCAATTTACAGTCGTAGGGTGTTTGGGATGCTTGAGCAGCGGTGTGTCGAGATTGGTG
TGGGGCGCAACAGCTGACAAAATTGGTCATTTCAAAGCGGTAAGTTCTTTCGTTAACGAA
AAGACTTCTTTTGATCTTCACTGACCCTCCTCATTCTGTGTTACTAGCTTGAGGTGGCTT
CATATGCATCTCCCGTCTTTATGATCATATACACGTTAACTGTTCAGAGCAAGCTGTGTT
TTGGGCTTAGTGGTGAGTCTGAAGTTTTTCCATTCATCATCGTTTCCCAGCCATCGCCAG
TGCTCTCATATTTTACTCAATTTGATGTTATATCTTTGAGCAGTTGTGTTGCTGTTTGGA
CTCTGGGGAGCAAATTACTGTCTGCTGCCTTCAATCGCGTCGTTCCTCTTTGGTGACAAG
CATATGGGAACGTGAGTGCAGCAATCTTTACGCAAAATGAATGCGTGCACATTGGAAATC
TCATTAACTTGAATCATAATCTTGTTTCAGAAACTATGGTTTCATCTTTCTCGTTTTCGG
CTTGTCTTGCACTTTTATCATTGATGTTTCTGGGGGATCTGGTGTGAGTTTCTTCTTTTT
GAACTGGGTTTTTGTCATAGTCGGTTTCATCGGAGCTGCGCTTTGCTCGCAAATCCGGTA
TCTCACAACGAAAGTTTCTGATGAGAAAGCCCTAAAGCATCATAGAGCCACGAGTAGTGT
TGGCTCCATGATTTAGCCGACGTTGAGGTTAATCTTGATACATTAAGATAGTAATACTGC
ATTGTTGCTGATTGATTCAGGATTACATGAACTACAATAGTGATTATTACACAGGATGTG
GGCTGATTATGGCGTACCTAACTTCAATTACAGCACGATGACAGCAGTAATTTTCATTAG
ATCAAACAATAGTTTTGTCTTGGCCACAAGCGGTGGCTAACAAATGTCACTTCATAAATA
ATTAACATAATAATCCCATGATAATCAATTGGATTTGATTAGCATATCTCTGTAGCAAAT
TAATCTCATGATTAATCTTTCATGATCTAGTACATCCTAATTCTTATTCCACCATTTTGG
CTTAGGTCAAATGGTACTATTGTAAACACCAATTATGGTGTTCCATAAAAATGAATTCTG
TGTTGTATAAATGATCAGCTACAAAGTGCTCGATTGGGTTTTACAGGACACATATGATAA
TGACAAGCGGAGGCTATTCAAGTAACACGCCACTTTCATCCAAAGCTCAAGAATTAGGAT
CAATATGCTGTTACCTTCAAAAGAACATGAGAACTTCACTTACACACCACTCTTGCACTT
TTTCATAAAATCAATCATTTGACATAATGAAAAGATAGTGCAGCTCAAATAGTGTAACCC
CCCTCACCTCTACATTCTCATGTGTCTGGATGGTCAGATTCTTGGACACACCAAGGATTG
TGCATTTTGGTGGTACATGACCTTTAAGCCAACCTTACACTTGATAAATTTAGACTTATT
ATGTTATCACAGTCACATTCAAATGGTATTAGATCGGCAGAAACAAACCATAAATCTCCC
TTACATCATACAAATTCTCTCACACCACCCTTACACTGGGATGAACATCACTCACTTTCA
ACAGCAAGTCCAAAAATTATCATGTTAACAGTATCAGAAGATCAAGTTTTTGCCTTAAGC
ACTCTCACACAATGATCTATTTGACTGTGACGGAGTCAGAAAGATGTTTTTTTGTTTGCA
ATGGATGATATATACATTCATATTGATAGACTGTTTATACTTTCAAATTTAATGGTCTCT
GGGTGTGTTGGTCTTTTGTTCTACAACATAAAGTCACAATCACAATCCTCAGCTATTATA
TCAGTGATGGCTACAACATCAATCCATTCATTATCTTGTTTCTGATGTTTTGTTATGACA
ATAACCCTTTTGATGTGAGACTCGCTCAACTCTCATCTCAGTTAGGTCACGGAGAAAATG
CCATAGGAAATGTTTAATTGTATCTATCAAGTAGGTGCAATCTGTGTCAATCTGACAATG
CAGAGACTATTTAAATGACACTAGAGCAAATTCATCTAGATTGTGGAGGTTTATGGGGAC
AATTGAGCATTATGGTGACTTGACAAAAGACTTCTGAAATTGGTAGACAGGGACTCTTCT
TTGGGATGACATGTGGGATGATATCAAGCAACATTTGGTATCTATTAGTCAATGTGATGG
TGGTAGACCAACTTCTATGCATTAGATTTACATTATAGTTGTTGTAGTAGCTTGGTTTGT
AGGACTTAGCCAATTGAAGCTTTAATTTGAATCTTAGTTAATAGTAACTTTATTATGATA
CGTGGCCATGATGTAGTAATGCATTGACACTTACATCAAAGCACAATACATTATCTCTTC
ATGATTGTCAAGTTTTAGATGTTCGTTGATAACCAAAATTTCAGGTTTTTGTTGACTTGG
TGTGTTTTAAGGTTAATTGTGGGCTCATTTACACTATGCTCTTTCACAATTGCTTGAAGT
CATAATTAAGGATTATATGACACTCCCACTGTGAAAGTATGACTGCCATAATTTTCCTAC
AATAACACAAATAATGAATAGGTCAAAGCAAGTAACACTGATACAAATATTTTGACATTC
ACCATGTAAGCAGGAAGACTCTGAATTGGGACTCATCGCTCTCCAATGTAGTAATAGACA
GGGAGCAATTCACCGTGACCATCATTGTAGATATAACCGTTTTCTCTTCCTAAATTTTCG
AACTCCGTCGCCAACTTCGGCATTTGCGTTGGAGGCTTGCTTCCCCTCCGATGCAATGGA
AAGTGGTGATCTGGATTAGCACTATAAGTGCATGTTGTTTTATCTATAACAGTGGGCTCT
TTCTTGGAAATAGAGCCAAAGTTGTGAATTCCGGGCACTCGTCTGAATTTCTTGAGTTCC
AATTTATATTCCTCAAGGGTCGCAGATTTCTGTTGAAGTTCAGCTTCAAGCTTGAATGCT
TTCTGTTGCAATTCCTCAAGTTCAGTCTGGGTGCGGTTGCTTTCTCTCGTCTGTCTTTTC
CTTGCATGCTCCGGCTCAGCTTTTACGCTGTCCATGACCACAGCATGATTGTCGTAATTT
GTCCCGTGACCTTCTGGTGCCGTGGCGATTGCTTTACTTTTATGGTCAGATAAACCATTT
TCTACCTGTGTATCATCCATTGCCGCCAGAATACATCTTTCAAGTATACGGTTCTGTAGC
TGCGATGGCAGTAACCGATGAAGTGATGCTGGTTCGCGAGGCGGCAGGTTCCTCCTTATC
AATGCAGCAGTTCCCTCCCATTCAGTATCGATCATCAATGGCTCACAGATTTCATGACGC
CAATTTTTCGCAATAACTGAAACGCATCGGTTGGTCAGATTATCATCTTGCAACACTTCC
ATAACATCACCGTTTTCGTCTTCTTTCCTTATCAGATCAACGTAGAATTTCAACATCATT
AGTGCAACAGAGGAGTCTAACTCCGGCATTAGCTTTGGCCTAGTGACTTCCCTAAAATAT
TCAACGTCAATTTCATCACGGTGATGTTCTCCACAGTATGAATAAACCACCAAACTCAGT
AGCTCAGAATCACATTTTAAACTAGTTGAGGCAATGATGCGGCGAAAAAGCTGTGTGGGC
AATTTGTATATTGGATCAAAATCGATCCTGTCGTCAAAGTGCGATGCTGTCACATCGATG
GATCGAAGTAGGACATCCTCCAACTTATAAAGGTAAGCGTCGAGTAAAAAGTGAACGGCG
TTGGCGGATTCGAGATTTTCCCTCACAAACTCTTCCGCCTTGGATAGGAGCGCTCTGATT
TTATATCTCTGGGCTAAGTAAAGAAGCGGAACGGCATTTTCGACACTAATATCTACTGGA
CGCTCTGGAAAGTAGCAGAAATCAAGCATGACACCCATCACATCAGCAGCGCCCTCCAAG
AGGACGGTTTCGTGAACGTTGACATCAGAAGAATGGCCATCGGGAGACCCTTCACGTGAA
GTGCTCTCAGCATCACGAATACGACGCCCAAGCAGCTCTGATCGATTATGCCCTACAGCT
AACATGACCTTGTGAACATAATAAACATCTATTAAAGGAGATCCGTCCGTCCCGATAACA
ACGTCGATCGCATTCCGATCTACAACGTCGAAATCAGGGGCAAAAGGACCGGGTAGTGCA
CGGTGAACCACAATAGTAAAGTCACTTAAAGAAGCATAGCAGTCCAATCGCCAATTCAAT
TCCTCGTCATCAACCCCATCAAACCTCAATGATCTCGCCTGGGAGTTTGGCCGAGGCGGT
CTGAAGAAATTCATTCGAGACATAAGATTTCTAGCTGCTGCTACAGCGGAGAGATTGCTC
GCGTTTTCAGAATTCCCAACAGCGCGAGACATATCCATTTCTCGTTGACGGTCTAACTCT
TCCTGCGCCTGCCGCTCTCGGTCCTGTTGCATCTGACGCATCGATTGCTGTCGTTCTAAA
TCACGCAATCTCTCCATTTCCATGCGATGACGCTCTGCTTGTCTTCGATTTTCAGCTTCT
TCTCGGATACGTCTTTGCTCGGCTTGGAATTCCATTTCTCTCTGCTGCTGTTCCAACTCG
AGACGACGTTGCCGCGCCATTTCGAGCTCTAGCTGTTGCTGAAGCTCCATCTCTCTGATT
TTACGCTGCTGTTCTAGTTCGAGAGCTTTCCTCTGGTTCTCCATTTGCATCTCCATTTCC
TTCCTCTTCTGCTCCAATTGCATTTCGAGTTCCATTCGCTTCTGTTCGTATAATTGTGTT
TCGTAAGAAATGGCAGCTGCAGATCCGACAGCTGATACTTCGTATTCTTCTTCGTTGTGA
TCGTTGAATACTCCTTGTTTTCGTTCTTTGTAATGCTGCTCGGAATTCGATTCAAGTCTC
TGTTGGGGATGCCCTTGTTGTGACTTCGCGTCTGACACTTTTGAAGCATCTACTGTGGAA
GTAGGAACACAATAGGAGCTTTCTGTCACATATGCCGATCTGTAGGAAATATTTCGAGAA
GCGTTATCAAGGGCAACAGATTTTGTCGTTACAACGGTTTGGTTTGATGTCTCTGCCACA
GCAACTAGTGGTGACATATCTCGCGTTGCTGCTGGTGGTGCTTCATATGGCGATGCCCGC
GGGGGTGGCACCTCAGCCACCCCCCAGCCAGCTTTACTGGATTTCTTTTTCGTCTCCGCT
TGACTCAGGGAGGAATCCTTCGCAAGTGTTCGTGCGGATGATCGTGTGTGCTTATGCACA
CGTGAGTCTCGTGGCATTTCACTCACGTGTTCGGCAGTGTGGGGGGTATCGTTCGCAACA
TTTGCGGTGGCGCCTGGTGTGGTAGTTCCAGCAGCTGTCGGTACTACAACTGGAGCTTGA
ACTGACGCCGCCTGCGTTGGCGCAGCGACCTGTGCACTTTCCAAGTCGGCATTTCCAGCG
ATGATGTCCTGGATTTTCCGATTCCTCTCTACTTGACTGAGGGATATATCCTTCATTACG
CCTTGGATGGCTGCTCGTTTACGTTTTTGCATGTCGGATTCCGGTGGTATTTCACTTGCG
TCTTCATCTTCGACAGCTGGGACAGTAGTTTCGGGAGTATTGTCCACATCAACAGTGGAT
ACTGCCGCAACAGACGCAACCAACGGCACAACGAACTCGGGATGTCTCTTCTCCTTGCCA
TTTTCTGCATTCTTGTCTTGGTTGCTAGCCGAAGAATTGTGAGAGGCGCTCCGGTTCGAG
ATACGACTGGTGCTGCTAGAAGAAGATGATCCAGTGTCTTCATCTGAATCGTCGCTGTCT
TCTTCGCTCGACTCGTCAGAAACGTCGCTGTCTTCTTCGCTTGAGTGGTCGTCGGTGGCA
TCATTCAATGTTTTTTCAACATCGAGCTCTGGATCTGGCGCAGCCGCCGCGACAAGGGGA
GCCGTCGTGTGTTCCTTATCACTGTCCTTCTTCATAGCCTCCAACTTTTCCAGCTGCCTC
CGTTTCCTCTCAGCCGGCGACACGAATGAGCTGAACGTGGACTTCGGTAGTGTTGCAATT
TGTTCCCTCTCTTGTTCGGTGCAGGATTCGTCGCTGATGGATGACGCGCCTGCTTTGCTG
ATGTCTCGTGCGTAGGACATGGTGAGCAATTCGCTTTCCGATGTTATGGAGTCTGCGAGT
GAGTTGGACATTGAAGGGTTCCTTTTATTGTAGCACAGTCACCATAACTGTAAGTCAAAA
GTCAATCCGAATTTCGTTCATCACAGCGATGTCAGTGTCCACGAAAAAGTTTGTCATCAT
GTACAATACAACATTGAGAGGGAGGACTATAAAAGTACGTCTCTATTTATTTTATAGTAT
GGTACCACAGTATCGTACCGTACCGTGGTGATGTTTCGTGCTTCCTTTATGCATTATGGT
ACAGTACAATACCGAGCGTAGCGTCTTCCTGTCACAAGTTTGGCAACGGAAAACGGGTTT
GAACGGTCATCCTTTCGGCTCACACCCGTGGCGTGCCATGCAAAATTGGAGCATACCGAA
ATGTGTGCAGATCGAATGACACATCTCGTTGTTTACGGAAATTAGTGTGTTTTCGAAGTA
TTTTATATAGTACAAAAACCAAAAATGTAAACTCATTATTTTTTCTACCCCTTTCCCCGT
ACATGATGTAAATAATATATAGAGGATTGAGATGAATTTTGATTCAAGAAGAAATACTGT
TAATGATATGGGCGATTTGTGTAAGAGGCCCTGTCAAAGTTTTACACAAAATTTTGTAAA
TTAAAGGAAAACACGCCAAAATGAGATTTTTGTCTCATGCGAAGGTACGGTGGAGTAAAA
GAGTAAGCGTTGAGCAAAAGAACGGAGGTCACGGTAATGGCAAAAAACCGAGAGTAGCAG
GACTCGAACCTACGCGGGATTAACCCAATCGATTTCTAGTCGATCGCCTTAACCACTCGG
CCATACTCTCGTTGGTGCACACTGACTATGATTTTATTATTATAAAAAAAGATGTCAAAA
GTTACCAATTTCAAGGATCTTATGCTCCAAACAACGTTAGTGAAGCCTCCATGTTGAAAA
ATATAGGTATCTTTGCTATTTATAATCTTTGGTGTTGGCACTGTTTTTTGGCTGTTTGCA
CCGGAATCCATCCACCTAAACTTGATACCCAGGGAAAGTGATCCCATCAACCAACTCAAC
TGAATCCACAACCCAACTCCATGGCTCAGTTTCCTCTCCAACACTAATGCCTTGCCACAA
CCAATAGGATAAACAACACATGACCGTTCATTTTTAGTAGGGAGGAATCCCACCAACATG
ATGGAAAACATGATTTTTAGTGGATTTATGCAACAAATAACATACCTCAAAAACAGAGGG
AGTTATTTGGAGTTACACATGCCGGTGTGGGTACAATATATTCTTGTTGGTCTTAGATTT
GCAGGGGACAATTAACTCAGCCAAAACATCAATGTCAAGACAATTGGGTGGAGGAATCAT
AACTTATAATCAAATGAGACTTATAAACCAATTCTTATGGCACTTGCAAACAGATGGTGT
AGCTAACAAAACAGCAAATACTATTTATTTTTCTATTGATTCTTTCTTGTGCAAAATAAA
TTAACTTTAATCTTTTCTTTTCTATTACAGAAATACAAGTTTGAGAAGCCTTATGCCAGA
TTTCTGACCTACGAATGTGATGCAGTAACATTACAATTATAAAATCATTACTGCACAACA
AATGATTGTCAATCTATGAACTGCAGAACAACATACCAAGTACCTCATTGGACTATGTAC
TTCATTAATTGGGTGCAATGTGATGATCTATCACCATCTTTGATCTTTTTCTCATAATAA
ATTTGCAGCCACTATGGCTGACCAAGCCTCCCCTCATCTCATCAAAAAGATGTATGGAAA
TCTCGATGAAAAGATGTGCGGAACACCTTTGTAACCCCCCCCCCTCATGAGAGCATCATC
CCTTGCCTTTGATAAAACATCATCTCTTGGTCAATACCCCTTTTGCAGTATGCAATTGCA
TGCAATTGGGTGGCATCAACCAATAACAAAATCCCATCCACTACATTGCTGTCAATGATA
TCATCACTAATGTTAAAAAGTATGATGTGAGACAGGAAGGGATATCAATTGAGGCAAGAT
ATGCTCTGTAGTGGGGGGAGTTTTATTCTCTGGTTGTGCTTGCTCGTTATCTCCATGCAG
CTGTTGACTTCTGGTCCTTTTGAGTGTTGGCCACATTGTTGATGTGTTGAAGCTTACCAA
AAGCACTTTGCTGTTCAATTCTTGAAAGTCATTGATATTAATTATTACAATGAATTGGTC
AAATAATGTCAGGGAGGAGAGATGCCACCAGATGCAGATTTTGTTTGGGGTAGTGGATTC
CCTTGTCTGTCCTCTTTTGAACCTCGTGACATGGTTAGAAGGGGTAAAACTCTCATTGAT
ATTGTTTGGTGATCACCTTTCTAAAAGATCTGTGTCAAGTGTTCTTGGCACTATCTTTGC
CAACAACTTTTTTCAACAGATGATGAGGGGACCCCATGGTACCCACACCATTTGCAAGTG
GGTGCATTGTTATACACCTTGCTTTGGAATCTGGAAGGATTGGATCAGCACACTTGTCTG
ACGAAGGCAAATAATATTCCTTATTTAGTACCTCTAGGTACCATATAAAACACTGCAAAG
CTAGGGATAATCTTAAGCTCTGAAGTGAGAAGGAATCCTTACAAGGACTCATGTTCAACT
CATGTTCAACAAAATACGACTAACATGTTTTGTGAGTGTACTTACATGTTTTAAGTTGAC
TAACGAGGTGTATGTAACGAGTCGTGCGCACACAAATTCACACATGGATATTGCGAGAAA
TTAGTTGCCATTTTTTTATTTTCATCAAAGTTGATACATGTAAGTTTCTACTTAGAGAAT
GATAACTCTAAAAAAGCCATAACTTTTCTTACATAAAGCTTTTTCATTAACTAATCGAAG
TTTACTCTGTTGTATTATTATGTTAGTTGTTGGGTAACTCAAAATTTGATTAAAGTTGTC
GAGTAATTCAAATTTAATTTGTCGGGTAACTCAAAATTTATGGCGCGCGCCAAACTTTTG
CAATTAAATTAGGCATGTTCTTTGTGATTTTGAATTCAGTAAATTTACTGGATTTGGCCC
TGGTGAGAATAGGACCTTGATTTTATATTGCTTTCGTGATGTAAGTACGTACGTTTTTTG
TGTGATGTGCAACACGAACAAATTTCCAGACACGCACGCACTCTGTTCACACACTCGCTC
TTGTATCAAAAACCACTATGGCAATTTTGCCGTTGCCTCAGTCAATGCACTTGATCTCCG
CCCACAGACTGAATCTAGAGCGGTCGTCGCCACCACTCTAGTGCAAACAAGATAGATAAG
CAGAGGAATGCGGACGCAAAGTATGAGTGTCATTCTTTTTCATTTTTTTCACTTGTTTTA
AGGGCTAACATTTTCAATTAAATAATTACGCAGCATTCGTGCTTTGTGCCATGGACGTTA
TCAGTGCCCCAAGAATCAAGCTGGAGATGCTGACAATGTGGTCCTCCTTTTATTAAAAGG
AAAAATGATGGGGAGGCAGGTGCACTGTAAGGAAACAGCCTGTGCTCTCTTTTTTGCTTC
TGCACTGACCGTTTTTTGCGTCTGCACTGTCGTGCAATTGCTGACATCTCATACCTCAGA
CTGAATCAACAGAATTGGCTGCTGCCGCCTTGCTCAGACGCCCGCTGGTAACATTGAAAA
AGAGGGGGAGAGAAGAGCAATGTGAGAAATACTCATGTTTTTGTTTCATTTCTTCATTTA
ATTTTTCTTTAATGAAATTCTCACGCAACATCAATGCCACTGTTGAAATTTCAGTCCGCG
GACTGAATCCGGAGACATGACTGCTGCCAGCCCACTGCTAGCAATGAAAAGGAACAGGGG
GAACTAAGAGCATGATGATCCTTTTATTTAATTTCATATTCCTTTTTTGTTTCACATTGC
CCTTGCCAATGTAACTAAATGTCAGCCAGCAGACTAATTCTGGAGATACCACCACTGGCT
CTTCCCCCTCACATATCACCCCGCACACACAACAACAACAACAACAACAACAACAACAAC
AACAACAACAACAACAACAACAACAACAACAACAACAACAACAACAACAACAACAACAAC
AACAACAACAACAACAACAACAACAACAACAACAACAACAACAGCAACAACAACAACAAC
AGCAACAACAACAACAACAACAACAACAACAACAACAACAACAACAACAACAACAACAAC
AACAACAACAACAACAACAACAACAACAGCAACAACAGCAACAACAACAGCAACAACAAC
AACAACAACAACAACAACAGCAACAACAACAACAGCAACAACAACAACAACAGCAACAAC
AACAACAGCAACAACAACAACAAGCAACAACAACAACAACAGCAACAACAAGCAACAACA
ACAACAACAACAACAACAACAGCAACAGCAACAACAACGCAACAGCAACAACAACAACAA
CAACAACAACAACAACAGCAACAACAACAACAACAACAACAACAACAACAACAACAACAA
CAGCAACAACAACAGCAACAACAACAGCAACAACAACAACAACAACAACAACAACAACAG
CAACAACAACAGCAACAACAACAACAGCAACAACAGCAACAACAACAACAACAACAGCAA
CAGCAACAACAGCAGCAACAACAACAACAGCAACAAGCAACAACAACAGCAACAACAACA
ACAACAACAACAACAACAACAACAACAACAGCAACAACAACAACAACAGCAACAACAACA
ACAACAACAACAACAACAGCAACAACAACAACAACAACAACAACAACAACAACAACAACA
ACAACAACAACAACAACAACAACAACAACAACAGCAACAACAACAACAACAACAACAGCA
ACAGCAACAGCAACAGCAACAGCAACAGCAACAGCAACAACAGCAACAACAGCAACAGCA
GCAACAGCAACAACAGCAGCAACAAACAGCAACAGCAGCAACAGCAACAACAGCAGCAAC
AACAACAACAACAACAACAGCAACAACAGCAGCAACAGCAACAACAACAGCAGCAACAGC
AACAGCAACAGCAACAGCAACAGCAACAGCAGCAACAGCAACAGCAACAGCAACAGCAAC
AACAACAACAACAACAACAACAGCAACAACAACAACAACAACAACAGCAACAACAACAGC
AACAACAACAACAGCAACAACAACAGCAACAGCAACAACAACAACAGCAACAACAACAAC
AGTAACAGCAACAGCAACAACAACAGCAAGCAACAACAGCAACAGCAACAGCAGCAGCAA
CAACAGCAGCAACAGCAACAGCAACAGCAACAGCAACAGCAACAGCAGCAGCAACAGCAA
CAGCAGCAACAACAACAACAGCAACAGCAACAGCAACAGCAGCAGCAGCAGCAACAGCAA
CAGCAACAACAGCAGCAGCAACAGCAACAGCAACAGCAACAACAACAACAACAACAACAG
CAGCAACAGCAGCAGCAACAACAACAGCAACAGCAGCAGCAACAGCAGCAGCAGCAGCAA
CAGCAGCAGCAACAGCAACAGCAACAGCAACAGCAGCAGCAGCAACAGCAGCAGCAGCAA
CAGCAGCAGCAACAGCAGCAGCAACAGCAGCAGCAACAGCAGCAGCAGCAACAGCAGCAG
CAACAGCAGCAGCAACAGCAGCAGCAACAGCAGCAACAGCAACAGCAGCAGGCAACAGCA
ACAGCAGCAGCAACAGCAACAGCAGCAACAACAGCAACAACAGCAACAATACCAACAACA
ACATAACAAAACCAACAACAACAACAACAACAACAGCAACAGCAACAGCAACAGCAACAA
CAACAGCAGCAGCAACAGCAACAACAGCAACAGCAACAGCAACAACAGCAACAGCAACAG
CAACAGCAACAGCAACAGCAACAACAGCAACAGCAACAACAACAGCAGCAGCAACAACAG
CAGCAGCAGCAACAACAACAACAACAGCAACAACAACAACAACAGCAACAGCAACAGCAA
CAACAGCAACAACAACAGCAGCAACAGCAACAACAGCAACAGCAACAGCAACAGCAACAA
CAGCAACAGCAACAGCAACAACAACAACAGCAGCAACAACAGCAACAGCAACAGCAACAA
CAGCAACAGCAACAACAACAACAGCAACAGCAGCAACAGCAACAGCAGCAACAGCAACAG
CAACAGCAACAACAACAGCAACAGCAACAACAGCAGCAACAGCAACAGCAGCAACAGCAG
CAGCAACAACAACAACAACAACAACAACAGCAACAAACGCAGCAGCAACAGCAACAGCAA
CAACAACAGCAACAACAGCAGCAACAACAACAACAGCAACAGCAACAGCAACAACAACGC
AGCAGCAACAACAGCAGCAACAGCAACAGCAGCAACAGCAACAGCAACAGCAACAGCAAC
AACAAGCAGCAACAGCACCAGCAACAACAGCAGCAACAGCAGCAACAGCAACAACAACAA
CAACAACAACAACAACAACAGCAACAGCAACAGCAACAGCAACAACAACAGCAACAGCAA
CAGCAACAACAGCAACAGCAACAACAGCAGCAACAACAGCAACAGCAACAGCAGCAGCAA
CAGCAACAGCAACAGCAACAGCAACAGCAACAGCAGCAAGCAACAACAACGCAGCAGCAA
CAGCAACAGCAACAACAGCAGCAACAGCAGCAGCAGCAACAGCAACAGCAACAGCAACAA
CAGCAACAGCAACAGCAACAGCAACAGCAGCAAGCAACAGCAACAACAGCAACAGCAACA
ACAACAGCAACAGCAGCAGCAGCAACAACAGCAAGCAGCAGCAGCAACAGCAGCAGCAAC
AGCAGCAGCAACAGCAACAGCAACAGCAGCAACAACAGCAGCAACAACAGCAGCAACAAC
GAGCAACAGCAACAGCAACAGCAACAGCAACAGCAACAACAGCAACAGCAGCAACAACAG
CAACAGCAACAACAACAACAGCAACAACAACAGCAACAGCAACAGCAACAGCAACAACAA
CAACAACAACAGCAACAACAACAACAACAACAACAAACAGCAACAGCAACAACAACAACA
ACAACAACAACAACAACAACAACAGCAACAACAACAACAGCAACAGCAACAACAGCAACA
ACAACAACAGCAACAACAACAACAACAACAACAACAGCAACAACAACAACAACAGCAACA
ACAACAACAACAACAACAACAACAACAGCAACAACAGCAGCAACAACAACAACAGCAACA
ACAGCAGCAGCAGCAACAGCAACAACAGCAACAGCAACAGCAACAGCAACAGCAACAGCA
GCAGCAACAGCAACAGCAGCAGCAGCAGCAGCAACAGCAACAACAACAGCAACAGCAACA
GCAACAACAGCAACAACAACAACAACAGCAACAGCAACAGCAACAGCAGCAACAGCAACA
ACAACAGCAACAGCAACAGCAACAACAACAACAACAACAACAGCAACAACAACAGCAACA
ACAACAGCAACAGCAACAGCAACAACAACAGCAACAGCAGCAACAGCAACAACAACAACA
GCAACAACAGCAACAGCAGCAACAACAACAACAGCAGCAACAACAACAACAGCAACGGCA
ACAGCAACAGCAGCAACAGCAACAACAGCAACAGCAACAACAACAACAAACGACAGCAAC
AACAGCGACAGCAACAACAACAACAGCAACAGCAACAGCGAAGCAACAACAACAGCAGCA
GAAGCAGCAGCAACAGCAACAGCAACAGCAACAGCAACAACAGCAGCAGCAACAACAATA
GCAACAGCAACAGCAGCAACAACAGCAACAGCAACAACAACAACAACAACAACAACAACA
GCAACAACAACAACAACAACAACAACAACAACAACAACAACAGCAACAACAACAACAACA
GCAACAACAACAACAACAACAGCAACAACAACAGCAACAACAACAGCAACAACAACAGCA
ACAGCAACAGCAACAGCAACAGCAGCAGCAACAGCAGCAACAGCAGCAACAACAACAGCA
ACAGCAACAACAACAACAACAGCAACAACAACAACAACAACAACAACAACAACAACAACA
ACAACAGCAACAGCAACAGCAACAACAGCAACAACAACAGCAACAACAGCAGCAACAGCA
ACAGCAACAGCAACAGCAACAGCAACAGCAGCAACAACAACAACAACAACAACAACAACA
ACAACAACAACAACAACAACAACAACAACAACAACAACAACAGCAACAACAACAACAACA
GCAACAGCAACAACAGCAACAACAACAGCAGCAGCAGCAGCAACAGCAACAGCAACAACA
ACAGCAACAGCAACAGCAGCAGCAACAGCAGCAGCAGCAGCAACAGCAGCAGCAACAGCA
ACAGCAGCAGCAACAGCAACAGCAACAACAACAACAACAACAACAACAGCAACAGCAACA
GCAACAACAACAACAACAACAGCAACAGCAACAGCAACAGCAACAGCAGCAACAGCAGCA
ACAGCAGCAGCAACAGCAACAGCAACAGCAACAGCAGCAGCAACAGCAGCAGCAACAGCA
GCAGCAACAGCAGCAGCAACAGCAGCAGCAACAGCAGCAGCAACAGCAGCAGCAACAGCA
GCAGCAACAGCAGCAGCAACAGCAGCAGCAACAGCAGCAGCAGCAGCAGCAGCAACAGCA
GCAGCAACAACAACAACAACAACAACAACAACAACAACAACAACAACAACAACAACAACA
ACAACAACAACAACAACAACAACAACAACAACAACAACAACAACAACAACAACAACAACA
ACAACAACAACAACAACAACAACAACAACAACAACAACAACAACAACAACAACAACAACA
ACAGCAACAACAACAACAACAACAACAACAACAACAACAACAACAACAACAACAACAACA
ACAACAACAACAACAACAACAACAACAACAACAACAACAACAACAATATAGACAGCTGAG
ACCAGGGGCAGAAGGTGAAACAATGATTCATTTTTATTTTTACATTGATTTTTACAGCAG
CTCACAATTTATTCACTTCCAGTAAAAGGCCACACCCCCCCTGCATCACATACAATTGAG
TTGATTTGTTAAGTAAAATTAAGTCAATAAACTAAGTTAACTTATATGGATTTTATTGTA
CAATAATATTATAAGCACTTGATTTTTCTATGATTAAAGTACAGCAGTGATGAAAGTGGT
CATTGCTGATGAATGTCAATGGTGACCGAAGAAGTCTGCATGTTGTAACTTGCACTAGCC
ACAAGTAGCAATGTAAGATAGGGATAAGTGTTGACAGATTTGTTTTGTTTGTACTTACTT
GTAGCCAGTGTCGGGAAATACTTACCCCGAAGTAACTAATAACATACAGTGCTATGACTT
TCCTTAATACTTTCCTAACACTTTTTTGTTACTATACTTACGATAAAGTGTGTACTACTA
CACACACCCAGATGGAGTTTTGCCCTCTCAGACGTAGGGGGAGGTTACCGGAGCCCCCAG
AATGGTATCTTCCGGTAACCTCCCGGAACACTTCTGTAACCCTCCGGTACGCTAGTGTAC
GGGAGGGTTGCCGGAGTCTACCGGTGGGTTACCATAAATTTGAGACCCAAACCAGTCTTC
CGATTTAATTCTACTTAGGATAGGAATTGGTATTTTTACAGGAAAACAGACTTCTCAGTA
AGTCTTAGAATCGATATCAATCTAAGTAGTGGCTATAACTGCATTACTTGGTAGCCAAAA
AAGGTGAGTTATCGGAAGTGTACGGGAGGGTTACCGAATTGTACGGGAGGGCCACCACAA
GTGTACCGCAGGGTTGCCCGAGCGTGCGGGAGGGCTGCTGGAGCCTACGAGAGGGCTACT
GGGTCGGATATACTTTTGGACTACAAACAGAGTATGTGCAATTTTTCTTTACTAATAAAA
TGAAACATACTACATCATGTAAATTCTGGGCCCGCCCCTCACATCGCCCACCACCCTGAG
CCCACCAAAATGACACACATGCCACAATTTCAGCCCCAAGCTAAAAAACGATACTGCGGA
CCATCCGCACCGAGGTAGAAGAGAATTAAGTATTTAATTGAAACTAAGCTGAAATTAAAA
CAATTGTAAAATAGTTTCATTTCATCATAACTCACCTTAAAAAGTTACATGCTGCTGCCA
ACTGTTGTTGGCTACACAGCGGTGCCATGCGGGATGCCAAACTCAGTCTGTGGGCTGAGT
TTCGGCCGTTCCCGTGGCTGCACTGAAAATAAACTAATTGAAAATTAGATTTAGTCAAAA
CAAGTGTAAAAATTATTGAGTTAATAATGACTCACCCTGAAAGTATACCCGCCGCTGCCA
ATTGGTGTTGGCTAAACGGCCATGCAAGGCGGGACGCCAAACTCAGTCTGTGGGCTGAGT
TTCAGCCATTTTGCCAGTAGGCCTGTAGTAAATGAATTGAAAAAAACTGACATGTGCTGT
GTAAAATACAGTGAAAAGAGGGCAAGTTCATCATAACTCACCCCGAAGTTATACCCGCTG
CTGCCGATTGTTCTTGGCTACTTGGCGGTGCGAGGCAGGAGGGCAAACTCAGTTTATGGC
CTGAGTTTCAGACATTTCCGTGCGGTACACCTATAAATATTTAATTGAAAAAATTGATGT
GTGGTGAGTATTACTTGACAGAAATGGTTGAGTTCATCAGAACTCACCCTATCAATATAC
CTGCCGCTGCCAATTGTTTGTGGTTGGCTAGATGACGGGGCCAGGCGGGAAGACTAACTC
AGTCTGTGGGCTGAGTTTCCAGCCATTTTGCCAGTAGGCCTGTAAATATTTCATTGAAAG
AAATTGACGTGTGGTGAGTATAATAATGAAAAAAAGGCAAGTTCATCATAACTCGCCTTT
AAAAAGTGACATGCCCCTGCCAATTCTTATTGACTACACGGCTGTGCCGGGAGCTACCTT
GGCTCATGTCAAACTGAGTCTGTGGGCTGAGTTTTGGCCATTCCCATGGTACACCTGTAA
ATATTTAATTGAAAAAAATAGATGTGTACTGAGTTGAATTATGGAAAAAAGATGAGTTCA
TTAGAACTCACCTTAAAAATTGAGCCACTGCTGCCAATTGTTGTTGGCAACACGGCGGTG
CCAGGCGGGATCCCAAACTCAGTCGTGGACTGAGTTTCAGCCGTTCCCATGATTGGCTGG
TGGGGTATCAATGTAATTGAAAAAAATAGAGGTGATGTGAAAGCAGTGAGAGGGCACCCC
CCTACAGTTGCTGCTGGTTCAAGCACCTGTGTTGTAGGATGGCACGGTATTGTATCATAC
CGTATGCTGTAGGCAATAATGTCAAGCAAGAGTGAGGTACAGTAATACAAAGGAATAAGT
ACCAATCATGTAGCCACACGTTACCAAATTTCAGCCCTATCTGTTATTCTTGTGTTCTCA
TTTTTTGGCGCAGTCACTTCTGATAGTCAGTAAATGGCATACTTGTGGGACAGGAAGTCT
CAACATTCATATTCAATTCCTACATTGACGGTGTTTAAAAAATGACAGAACATATATATA
TATAACCAATGGATTCAAAAATAGAAATAGGACCAATAAGCCTTCACCAAATAAAATCAA
AGATCAAGCCTAGAATTGACACCAAAATTAGACCCAACAGGTGATCTTACAGTTTGTAAC
TCATGATTCGCAAAATGTGAGTCATGAAACACACAACCACTCCGAAGATTTTTTTGTTCC
AAAGCTTAGCATGATAAATGTATCTATGGCTTAAACAGTAGGGGAAAAACCGGTAACCCA
CCCGTACACTCTTGAAATTCCGGTAACCTCCTTGTACACTCTGACGTTTTGTGAGAGTAC
TGGAAGGCTACCGGTGTTTTTCGTTTGCAGTGCTTCAATCCACATTTTTATCATCAAAAT
CAGTATACCATAAGCTCACAGTTGATCAGCAACAAAGACCATCCCCCATTAAACCTAGAA
AATACTACTTAATATTTTTCACCCAAGACTGCTTAGATTGCTATCTATAGACAGCTTTAG
TTACAGACTCACGGAACTCCGTCATTATTCCCTAGAATCCCCATTCTTATGAGAATGTGG
GACCATTCTGTATTTGTTTACAGTCATCATCCTCCACCTACACAGTGTGCAGTGTGCTGT
TGAGGTGCACTTCTACAAAGCCTAATAAGCTTGTGAGTGATGTACATTAATCTTATGCAT
AGGCTGTAAAATAACTGTGATGTCAGAGGCACAACTTGTCCTGAGAACACAGGCATCCTA
TGTGTGCAAAGCAAAAAGAATGAGAGATTTGCTTCGTTTTTTAATCATAGATGCACTTTG
CACACAACAAAATGATTGCAAAGCAGTTTTCAATTCTGGGTACTCAAAAAGCTTCCTGGG
TAAGGCACTTAAGACACATTTTCAACACAATTAAGTCAGGTAACTTTTCTAGTACAAGTG
GCTGAACTCTTATACTAGTATATCGTATATTCGTGCCAAAAAAGCTGCAGCCTCAACAGA
CTTTATGTGACTCCATGATTTTCCTAAAGGTGGTTGGTCACTACGAAGAATCAGAACACT
GCAGCGGCCCTAGTAACTTCTTTAGATGGACAGAAAAGACTGCGTGCAATATCGCAAAGT
GTTTTACCACCAAAGGATCCAATAAGCTTTACACTTAGGAATTATTACAGGGGGCTCCTT
TGCTGTCTCAAAGTTCAAGTAAGCCTATGCCTTCATGTCCAAACACAATAGATGGCCCAG
GAAAAAGAATGGGATTCAACTCCTTTGAGAAGCACTCAAGGAACTTCTAGTGGACACTCA
TAAGAGTCACTGCAAATGTCCAAAGCACAAATGATGTTTTAAGCATGGGGGCAGCATTGT
GCACTAAAAACGTGAAGTACTACCCCAAGAAGCAGAACTCTTCTCATCAGACTTCATGTA
AGCCAGAAAACATAAGTCTTTCAAGAACGCCCATGAGAAGCTTTTGCTTTCTTTTAAACT
TACAGACCTTGATAATTTCTAACAGAAAATACTATGATCCTTGAAGAAAACATCATGTCA
CTATACTCAAATGACAGTACTGAATCAAGCTTGACAAGCTGCGAGGAACTTGATCCACTT
CGAGATAGATCTTGAAGGAGCAAGAAAGCCCTCAGGTGTTGAATGAGACATTGTAATTCC
TCTCAAAAGAGAAAGGAATAACTAGATTTATGAAGTCAAAAATAATTGAATTTTAAGTAA
AAGAATTATTCTAAATCTAGTAGAAATGATGGATTCAAAAATCCCAATGAAAATTCAAAA
AATCAAAATCAAAGAATAGAATTATGTCCGGGACTAAGCTTTTGCAAGATCAAAAAAGTC
TTGAATTAAAATCGAAAATAATACACAGAGTGAGATAACTTCCAAACTGTTGGACTCCAG
AATGATGGATGCCTTTCTCGATACAAAGTCAACAAGAAGGAAGGGTGACTGCTGTAGTTG
CAAAAGCACAGTACCATACAGTGATCATAAAGTCAAGTCCACAGAGTCACAAACACCCTG
TCGGAAGTTGCACCAGTAACACAGTCATTTTTTAAAGTGGATCTGATGGTGACCTTACTA
TGTTCCATGAAAAGGAACATCCATGCTCAACTAGGCAGGTGTCAACCTCTTGGCACATGT
CAAATGGGAGCTTCCTCACTCAAGGAAGGAGCAAAGTCAACATTTTTTGATTACTCATGC
ATCAAAGAGTATCTGCTAAGCTAACACCAGACGCTGTGCAGTATATTAAGAAAATAATTA
GTAAACTGGTGTGTGATGTCATTCTTGGTTGTAACGCCATGAAAGAGTTATGAATTGTTC
TGGATTTTGAACAAAAGAGAATACTATTGATGAGAACAATAGTTGTCCAAGTCAAACATG
AAGAAGGTCTATGAGCTTTTAATAGCAGCATGGCACGTGTACCTAGCACTATGCAAGATG
TAACGTGGCAATTAGTTCAAATCCTTGATCCTAAGTATGAAATGGCAGACGGTATTTTAT
ATTTATGGTCGATTTTGGTCACTTTCTGCAAAATGGTCACCAAAAAATGGCCTATATAAT
ATAGTTTATGGACGTTTGGAGAACACAAACAAGATTTTAAACGTTTCGAATCTTAAAATG
TAACAATAATTTATATTAATGTCCGTATACATATAAACGGGTTATATAAATTGAAATTAC
TAGATATACAGTATATTGATTTTTAGGAAACTTACTATGTTTAAATAAATCGACGAAATT
TGATAGTATTATTTTATATTAATGGCTGTATATCAAAGTCTGACATGTCAACATGTCTGA
ATATAAGCTAATGTTTGTCCGTTTATTTTTTATTAATGTCTGTATATCATTTAATCACAC
ATTTCTTTGCCTGCTGCGTAACAACCATCCTGTAAGCATTCAAATTGTTATATACATAAT
CATGGGGTATGCTTATTCACATACGTACATGAATACTAAAAATATCATACTATACGGGTC
TACACATATTAGGGAATGAAGGTTTTGATAAACAAAAATGCCCGTTTTCATGCACACATT
TTAAATATCCGTTGGTTGCTCACTAATTTGTGCCACATCGCTAATTTTTTTGTATGGTAA
GGTACCACCTTATGGTACGATACAATACCACACCCACGCTGCATGCAGGCTGCTCCAGAA
CTGCTTTCCACCACCATGCAAATATCAGCCCAATTAGAATGACCGACAATGAACAATGAG
CAAAATGATTGTTTTGGCATCATCGGATTATGATGATGCAATACCACCATGATCGCATCT
TGAAGGGACGCCTTTTTGGTAGAGTAGATCGTGAAATGTGCTTGCTGTGACTGTTTTTTT
CACGTGCAGCAGCATGAATGTTTTTACATGTGAGCAGTGGTCGCACCGAACGAATCGAAC
GACGCTGATCAAGATGGGCCTGAATGACTCCCAATATGGAGTTGTCACATTGGGGAAGTC
GTTTTTACGCAATCGTCGCGAAACTTTATTACACAACTGCACTGTCACGCTACTTTGTTT
GTGCAAAATCGATTTGTTATGTACATAACTCGCGGCACAGGTACGTCTGTTTTATGTATA
TCAATTGTTTATGTACATAACGCGCCTTATTTTTATTAACACAACTGCAACACTCCTTTG
TTTGCAAAAATCGATATGTACATCGATATGTTATGTACATAACCATGATTGATTGAAAAA
AGGTATGTTTATGACATTATTATGTATATAACAGCACATGTTCATGACATTATTATGTAT
ATACCAACAAATCGCTTTTTCTGCCCATCTGTTTGGTGGGCCACATGTGAAATGATCCCA
TACAGGTACATTTATGTCTTTCTTATGTACATACCAACATATGTTTATGTCGTGGTTATG
TATATACCAACAATCACTTTTTTGCATCCCTTTCTGGCCACATGTGAAATGGTCACACCT
AGGTGTGTTTATGTCCTTAATATGTATATGCGACACATGTTTATGTCATTGTTATGGATA
TACCAATATATGTTTTTCGGACGCTTTTATGGCATCATGATTGATTGATCGAAAGTAAAG
GTATGTTTATGACATTATTATGTATATAACAACACATGTTCATGACATTGTTATGTATAT
ACCAACAAATCGCCTTTGGAACTCTACCCGTAGGGATGCAATTTGATAAGGAACACTCGA
CGGGACTTGTATGGGGACGACAAGTTTCGCGCTATTGAGATGAAGTATGGTAATGGGACA
AAGACGGATAACTTCTTGATGTTCTCTGATTGACATGTTCAATTACAATTCAGACGAAAA
GGGAGATTGGCGACGGGATATGTAAGTATGACTGAATTTTTGGAGATCTCAGCAAAGCAT
GGTGATGATGTTTTTCGGATAGGACATGAAAATAGGTGTCGATGTTTGGGATGTGGACTG
AGGTACCTCGTGTTTTTGCACAGAAGTCTGGTGACGATATAGGTTGAGATGTCAGTGCGT
CGCGGTTTTGGAGAGGTGGCAACAATGTCGATATTTTTGGTGTTTTGCTCTGGTGATTTT
TGATTGCGCAGAAGTCTCATGTCGATATTTTTGAGATCACGTTGAAGCAAGGAGTCGATG
TTTTGAGATGGGGCAATAATGATGATGAGGATATTTTGGTAGTTGCGCCCTGGTGTTTTT
GATTGCACAGAAGTCTCATGACGATATTTTTGGAGATCACATTGAAGCAAGGAGACGATG
TTTTGAGATGGAGTTTAATGACCTCTTCGATTCGCCAAGGCCAGGATTGTTTGTTTTCTG
TGAAAGGGTTCGAGAGGAAGCATCGCGCTGGGTGAGGTTACACAAGGACACGTTGAAGGG
GAATTTCAAGCACCGACAAAAAAGGAGCGAGGTGGCTTGGCCCGAAATACCCTCCGATTT
TGATGAATGGGCTCCCGAAGAAGAGGAGGACTCAGGGTAAATGACAACACTCAGAGCGCA
GAGTATGATATTTTTCATAACGAGAGGTAAGTTTATGCATTTGTTATATATATAACTTTG
TGTCGTGTTGGTGAACTATGGATAAGACAGTTCTCTCTTTTTTGGCCAACCAATCAGGTT
ATGTTCGTAACGTTGTTATATATATATCCGCGTGATCATATGTATTTCTCAGACATTGAA
GACATCTGAACAAGCAAAGGTTAGTTATTGCAGAGGTGATGTATTGAGGTTTTTTTTCTG
GAGAAAGTGACGAACTTGACCATTTTTCTGAATGTGTTATGTTCATGACAGAGTTATATA
CATAATCGCGTGGATAAAGTGCCCAAAGGGTTTTTTTCCACAGTGATACCAGCCACCTGC
TGTGGTTTTTTCACCCAACCCACTCAAAACCCCCAGAGTTCTTTGTCATGTGTGAAGGAG
AATTGGGGGTAGTAGTAGAATAATGAAATTTATTGTAACAGGATAGTATTTTGGTGGCAT
TTTATAACATATAAACTGATAAATCCAGTGACCATTTTGCAGAAAGTGACCAAAAGTGAC
CAAAAATATCTCAAACCTGGCAGACCTCCAATCATTTGTTAACACCAATTGTACTCACCT
TCAAGTCACCAAGATCAAAATAAGTTACTGGAGTTGATAACAGAATATGGGGAACCATTT
TATGGAAGACAAGGCAATTGGAATACAGATCCCAACTTCTTTGAAATAAAGCAAGGCACT
AAGCCACACCATGACATGCCATTCCAAGTACCAAGAATACACAAAGAAACAATATTTGAA
GAATAGCATAGGCTTTGTGAACTGGGAGTGTTAGAGTATCAGCCCACATCAGAATGGGTG
TTACCCACATTTATAAAACCAAAACAGATATGACTTGATTTTGAAAGTTCTATAGCTGCC
ATACACATTGAGAAACACAACCCAAAGCACTCATAAGTGTGGTAGTACTGATTCAATATC
ATTCATTATGGTTGTAATTGAGATCATGTCCATTCAGTGTGTACCCATCTTTTGTCCTCA
GCACTGTACCACTAACAAATCAAGGAGCCGGCGGTTCATCACACATGTTATTTTCCTTGT
ATAGGCCTAATAAACCATGATATACTCCACAATACCCTTAAAATCCTTTGATTTGCCCTT
CAAAACTTTAGAAAAACAAAATTTTACCCCATATACTCCTTTTATCCCATGGGGGTTTCA
ATATTGGTTTTAAAACAGGGTTTTGCACTTAGAAGAGACACTTTCTGGTTTTTTCTGGAA
ATTTGTACACATCTCAATGAACCGATCACTATCAGATCCCAAAGTTTCACAAGAATCAGA
TGAAATGTTTTGGTGGCCATTCTACCAGTGCACCCCCTTATATGATGGTATGCTTTATAC
CTGATTTTAGGGAGGTAAATAAATGTATAGTAAGGAAATCATTTTCATTACCAAAAATCT
GTACAGTTCTGTAAGAGTTAAAAGGTTTCACTATTGCATCAGCCCTGGATTTAAATATGG
GGTATTGGGCCCTCCAATTGAATCCTGATGCATTCAAAATCTGCACCATCATTTTTCTAT
GGGGGGAGTATTCTTACCTTGGTCTAAGAAGTTATTAGAACTTATCTGGATGAATTGCTA
TGCATCACCAAGGCAAGTCTGGAAGACAACTTAGAAAATTTATGGTTGTTACTGATCAGG
TTGCAAGAAGTGGGCCTTTGAATCAATGCCCCAAAATTGAAATTCTGTGCTAATAAAAAG
GAAGACCTAGGGTATATCATCACTGGAAATGGCATATAGTAACAGACAAGCAAATTCCAG
GCAATCCTTCCAATCACATCACCAAAACAAGTCATTGGCCTCTGTAGTTTTTTGGGTATG
GCCCAGTGCTACAGAGATCTTTGGGCAAGATGTAGTGAAATGCTTACCCCACTCACCTCA
TTGGCAGGAGAATGTTACCATACCAAATGCACCAAGACCAAGAAAGCAACAAAAGTCCTT
GGTACCCTAGTAAAGTACTTCGAACAACATTTGACAACATAAAAGCACTTGAATCACCAA
CAATGCAGCTTTTTCTATCCTAATTACTCAAAAGAGTTTGAGATATACAGTGAGATCTTG
TCTTAACAACTTGGCTCGGTGATTACTCAGGGTAATCAGCCTCTTGTGTTCTCAAGAAGG
AAATTGTCTGCAACACTACAAAATTGTGACTGACATTGAACTACTAGCCATAGAGGAAAT
ACTAAAATAGTTCAAGGGCATCCCTTTGATATACACCATGGTGTGGTCATACTCTTCTAA
GTGTAATCTCCAACAATACACTCAATCGGAGGTCAGGCCTAAAGTGTTCTGCAGTAGGTT
TTTGTGGTCAGTATAGACCGTTATTTGTTGTCCCCAAATCATGCCTTTGAACTCTTTCAC
TGTTTCTACTGCGGCCAGTAGTTCTTGTTCAGTCAAAAACACCAGCGGCCTGTCGTTTTA
ATTTATTACAGTGCCCAATTGAAATTTGGAGCTATCTGCATAGATCTCAGAGCCCTGTGA
GTAGTAAGGGTAGGCCAAGGTAACATCACAAGCAATTGCTGCCTTTACAGTGTCAAATGC
TTGCTGGTGGACACTGTCCCAATGCCATGGCTTTTTCTTAGTTTTGTTAGCCATTGTGAC
GTTGGTATGTCCACATTCACCAACCAAGTTGGTCAAAGGTGCAAGTATTTCACTGTGTCT
TGTTCAAATGTCTATGCAGTACCGGACCATGCCCAGAAATCTACGGAGTTGTTTAACATT
TGGTGCTGGTTGAGGATTTCCTGTACCTTCTTGGTTGTGGTTTTATACCGTCTCTGGATA
AAACATATCCTAGGTATTCTGTCTCCATGGCACAGAAGAGGACTTGGGTGCTTTTACTCT
CAAGACTGCGTCTCCCAACCTGATGAAGACCCTTTTTAATTTTTTAGGTGGTCTTACAGG
CTACCCTTGCTGATGCACAATAAGTCATCCAGGCATGTTCAGACGAACTCAAGGGTTGCT
GTTAGCTCAGACATATTAGCTTGGAAGATGTGGGGAGAACATGAAACACAGATTGGTAGT
CGTTGGTAACGGTACTTACCCCAATGCAAGATAATGGTGCATATTTTGGATGCATCTGGA
TCTAATCTAATGGTGTAGTAGCCCATGTTCAAGTCAAGGGCTGTGGCATATGTAAAGCCT
TCTGGTTCTTGTAGAACAGTGCTAATTTTGGGAATGGGAAACTGCTTTCTCATTACTCGT
TTATTTACTTTGCTAAAATCGTAGACAACTTGTACTGTGTTGTCTTTCTTTGGTATTATG
AATGTTGGCAAAGCCCAATGCTAATTGTCTTGCCATTTGAGTACCCCTAAGTCACATAGT
CTCTGTACCTCCTTTTTGGTGGTTTCTACATGCTTCTTGGGTATTGGAAAAGTCCGGCCA
TGATATATGACGGCTAGAAACAATAGGAGCACTGTGTATCCTAGAGGTATCATGATACCC
AGCCGGACAGACAGTGGATTCCAAAAAACTGATTTCGAGTAAATTAAAAGAAAGAATTTT
GGAGCGAACGAAGTAGCTCTATTATAGTACTGTAGAAACATACCAATTTTCTACAAGAAT
GAATTAATTGGATTGTTCCGATTTGCTGTATTCAACGGACAATAACTCTTGAAACACTGT
TCAACAGAGCAAAATAAGAACACCGTTCGAAAGCTTGGAAAGCAATCTTTCGATTGATGT
AAGGTTGTAAAAATGTGTTTACTCCAGCTGTGACATCATTTTTGTCCGTCACACGGATGA
AAGACAGAGCAGGAGTGCTCCTATTGTTTTTAGCCATCATATATGGCCGTGCTCTGTCCT
CTAACTGGAGGGAGACCGGCTTACAATCCCAGTCACTTAGCATCCATCAAATAGCTCCTA
AAATTCTTGCAGGAGCCTCAGTAACAATTTTTGTTCTGGGGCACTGATGTTTGTGCAGTC
GTCTTTGACAATTGCCCTGAAATCCGCTTTTTCATACTTAGCATCTAGGATGTGTATGGG
GCATTTTGTTGCCTTGAGCATACTTTGTGGTTCTTTGGACATGCCTTGGTAGATACTATT
ATTCGCCTGTTTGACTGTTGCTATGGTCTTGAGCTTATTGATGTCTCTCATTGGCAATGA
GATGTCATCCAGAGTGTGATTTATTTTGTCCAAAAGTCTAGGACAATTCCTAACTCTCTC
AAGGTATTACTACCAAGAATGAGGCCAAACCCTGGTTTGGTCATGTTATTCTTGACATAT
TCCACAACATCTGGTTGTAGATAATACTCCTTGCTTGTAGAGTACCCAAAGAATTTAATT
CTGATCTTTCCCTGTCCGGTTGTCTGGAAGGTCTCATTTGACATATGCCAAGACTTGGCA
CCTGCCTAGTCAGGTAGGGAAAGGGTTCAACTTTTCCTTTAGGAAGGAAGGTAGGTTGAA
AATTACTGTTTTTGTTACTGTCGCAAAAAACCAAAATATTACTGTCACAGTAATCATGGT
AATTCTCCAAGAATTACTGTATATTCCCAAGTAATTTGGGAGGAGGAGTCTCGTTGGTTC
CCATAACCCCAACCCTAAATTGAATTTAGTTAGGCAGTAATTTCACTACGACAAGAACCA
ACTTCCCTCTAAAAATAGCAATATTACCAAGTAATCCCAAATTACTGGGGAATTACTGTC
TAATTTGCAACCTACCGTATGTACCGGAGCATAAGAACCACCGGGGTATAAGAACCACCA
CTGCAAAATGACCGATATAAAAGTGTATAACAAAGTTTCTTTAAAAAAATAACAATTGAA
TATCAAAAAACTTCAAGCAATAAAAGAAAAGAAAGCTCGTTTTTATATATTTAAAAGAAA
TTTTATTTTCCATTTATAATTAGAATTTTTGAAAAAAAATATACAACTACTAACGGTTTC
TCGGTTGATATTTTTCTGTGAACATTTTTTTGCCAATTAACACACTCTGTTTGTTCTTAA
GCTATTGTCTTTAGATTCTCCTCGTCAACACCAATTTCCCCTTATGTGTAGTTCCCTGTG
CATTCAAATATTTGCCGAGTTATTTAATTATGACCAAAAACTCACTACCCGTCACCATGG
TGAGGTGCTGCACGGGATGCTGGCGATTGTTTGTTGTGATGTGTGTGATGTGCTGTGTAC
TGTACCCTTCGGGTAGGGTAATAATGGTAAAAAAATAAAGACAAGAGATAGATTTTTTCC
ATCGCGTGAGGACAACTAGCTTCATTTGAGGTATAAGAACCACTAAAGGTATCATTTCAA
AATGACAGCACATTTTGTGGTTCTTATGCTCCGATATATATGGTAGGAAGGAAGTAGAGG
TCTCCATCAGACCCTGAGTCCAGTAGGACTTTGATTTTGTAACTGGGGCGACTCCTAAGA
AGTTCTTTGTATGCTCTGGAGGATTGACTTTCAGTTGCTGGTTCTATTATGGTTACTAGT
GCAGTAACACTGAGGCGGCTCTTGGTGTGTGGTGCAACTACTTGTTTGGGTTGTCCGAGA
CTGAAGTTTACACTGGGAGTATTCGTAGTGTCCTCGGCAGCCTCTCTTTTGTTACTGATA
TTTTGTTGTCATAATTTTTTTTGAAATCTTTGAGGTTGTTGTCTCTAAATTGTCTCGAAT
TTTTAATTCAGACTTTTTTGGTTTGGAACAAGTTTTTGACTTTTCTTTTGTAACGTTCAG
TTTAAACTTTTTATTAAGATTTGTGTTATTAGTCTGGCTAGCTCTACTTGGATCGGGGTT
AGGGTAACTGTCAACTGCAGTCCTTAATTTACTTTTCTTACCAGTATGTAATTTCCCAGT
GCTATCCGGCCGGTGACTTCATGAACTGTCGTCGGAGTCGTTGGCACTTTCTGAGTTGTT
GGCACGATACTTCTTGCACTTGTGCAACTGCTTGCTGAGTTCTTTCTTCAACTCTGCCTG
GAGTATCTTGGCAATTGCACCATCCGGTTTCTTTTCTTTGGAGTGAGGCTTACCTGCACC
CCACTTCTTTTTGATAGGAGCACCATCTTTATAGAGGCAGCAGTCATGCTTGTTGTGACT
CATGTGCATTCCCCCATGCTTCTTACACAGCACACAGTGCTTCTTGGTCCAACCCACCTT
CTTGGGCTTCTTATGGATGTGGGAGTCCATCAACTCCATCCTTCAGTTTCCTTCAGCCCC
CTTGGCTGTGATTGTGCTGGAGGGCTTCACATCAGGTTCTGCATTGTTCTTGATGTTCTC
TAGGACTAAGCAAAGGGCTCTAGTACTGACAGGAGTGGTATTCTCCATCAAATCATATTG
GGTCTGCCACTTGGTTGGACACATGCACAACAAGTGAGTCACAAGGTTGGTGTCATCCAA
GGGCAAAACCTTCTTGGTGGCATGATTAGCCTTTGGGCTGTAATGCAGGCAAGGCAATGT
CTCGATGTAACTGTTGAGCTGATCCACTGGGATGAAAACTGACGTAGCGAAAACCCTGCT
GGGCTTCTTCAACATGTTTGTAATATAGTACTTGAGGGCCGTGCTTGCAACATGACAAAA
CACATGAAGCAGATTGAACGTGACACACACATGAAATGAGTCCCAAGTCTTGGTGGGAGT
GGACATGTGTGGGTCCCCTTTTATGTCTTCCAAAGGAGTGCCGGTCACTTGGGCCTTAAT
GATCTTTTCTCGTGGCTGTTGGCCCTTGTGGGAGAGGAGGTTTCCACACAGCTCAAACGG
CTTTGCTCCTGCCATTGTGTTGGCAAGCTTTGTGGCTTCTATAGCCTTCATAGCCCATTC
TTACATTGCCTCTGCAGTAGCTAGGGCAGGAGGGATGGCTTCAGAGTTGGCACTTGGTAC
CTCTCATTTATTGCCTCACCATTTTCTTCTTAGAGTTGATTAACTGTGTATACTCCCCCT
TTGCAATCAATGTGAAGTTTAGCTGTCTCGACAGCCCTCTCAGCTTTGGCAAAGCTCGTG
TCAAGCCCCATTTGTTTGCACACATGAATCATGGAGCGTACTCACAGTAAAAACTGCTCT
GGAGTCCCAGACGCCCATACTGCCACCTTGAGTTCATTCCCCATGTTGGGAAGAGGCATC
TTGAAGTAAGTGGTCTTCTTGTTTTTCTCGAGGGCATCCTGCACAGGATCTTGCTTGGGA
CTGTAGCTTAAGGGGGAATTCTTTCCTCCAACACCTCGTTTGCACTGAATCCACTTGAGC
CCTATGAGAAACACTTTCGGGGAGGACATGGCTCGTACCTTCTCTCGTAGGCTAGTACGT
AAAAAGTTTCTTGTAGGAACTCATTGGAGGGCCAAGGAAGAATTCACTTGCATGGTGGTG
CGCGATGAGCGCAGTACCCTGTGTGGTAGAAATTGTCTTTCTTGACCATCTGTTGGTTGT
CAGGAGAGCCTCTTGTGTGGTGGTGCATTGATCTCCATATTGTATAATAGTGACCTATGC
CAGAAGTAGTCGAACAATAGTTGTAGTTAAGGGAAGTAGACAATAAAGTATTCCAGATGA
TTTGAAGTTATTTTCATGAACTACTGAAATGATTAAAACTGAGGACTGCTACATGTTAGT
CCTCACAAATTTATCATGCAGTTTGCATGTATATTGATTACAATTGGTGTATCTGTACTC
TGTTGGATTCTTGTGCGCCAATCAGGATCTTAGTGCACCTGATCAAGCTGTATATTAGAT
CCTGGCAAGACTATCTGGTCTTGCTCATGAGTCTTGCAGAGCGCCCTGATCTTGCCAAAG
AGTCTGGAAATTTTTTGGTGTGATCCTTCCTTCAGGGGAAAGAATCTTATTTGTGGATAT
GCTTATGTCCTGATAGTGGGGCATATGTGGGTCAGAAGTACAAGTAGGTATCCTTGGCTC
ATGTCATGCTGTGGGGACAAACAATAAAAGTCTACACAGACCATAAAGCCTTGATCCCAG
ATGCCCTTGGGTCAACCTCTGACCATGTCTATTGGTACAGGTGGCTGCTTGAGGAGTATG
GTCCCAAAATCATGCACATCAAAGGCATACATAATACTTTTGCTGAAGATGTATCTAGAT
TAGACTTAGGTCTGGCATTCACAAAGTACTGGTGTTATTACACCGTGCATGCAACAAGTG
CAAAAAGTACTTATTATCACCAGGAACAAATCAACATTATGATGTTTCTCCAATTACAGT
GAAGAAGATGTAATTTGTCCAGTAACAAGAAAGGAAATTGCTCAATCCCACGCACAAGAT
GGTAAATTAACATGAGAGGAAATTGCACAAGCCCAGAAAAAAGATGCAACTTTAAGGAAA
CTTAAGAAATATGAGAAGTATTCCACTCACTTGGTAGAGGATACACAATAATTATGCAAG
GATTGTAACACGGGTCATCCCCAAAATTCTTCAAAATTGAGCAGTTAGTTGGTACCTCCA
CTACTTGCAGCATCCTGTGGACACACCCATCTTAAGGAGATGTTACATGCTGTAATGTAT
TGGAGATGTATAAGATGTACCAATCACATGTCAAAAACTGTTTTATATGTCAAGTCAAAA
ATGATGGAAGCACAAAGATGGGAAACTCCCTACTAAGCTTGTCAGCATAAATGCTTGGGA
AGCAAAATGTGTAGAGCCACTGCAATCAAAAATCACTGGTAACCCGCCTGTACACTTGAG
TGTACAGGAGGGTTACTTGAGCCCCCCGGAATGGTATATTCTGGTAACCCACCTGTACAC
TTCTGTAACCAATCGGTACACTAGTATACGGGAGGGTTACGGGAGTCTACCGGTGGGTTA
CCAGAAATTCCAGACCTAAACCAGTGGTTGACTTTATTTCTACTTACGATAGGAATTGTT
ATTTTTTACAGGAAAATGGACTTCTCAGTAAGTTATAGAATCAATATCAATCTAAATAGT
GGCTATAACTGCATTACTCAGTAGCTAAAAAGGTTAACTGTTGACATACCGGAAGTGTAC
AGGAGGGTAACTTGAAGTGTATGGGAGGGTTACCAGAGTGTACCGGAGGGTTACCCGAGT
ATACGGGAGTGTTACTGGAGTGTACAGGAGGTTTATGAAAGTATACTGGTAGACTACCGG
TAACACTCTCACCAGCCCAAATAATGATTCCCATGTGCGGGAGGGATACTGGAGTGTACG
GGTGGGTTACCAGAGGTATGGTAGGTTACAGGTGGGGCTACTGTATAGGCTTACTAAGTA
TGCTGCACCTACCGGCCTACCAAAGCCCCTCAGAATGCCCACCACCCAGAGCGCACCAAA
ATGTCCGCACCCTGTCAATTTTCAGCCCCAATTGCATGCTCCTCAAGTCCAGCGCAATGT
TCCACTCAAACCTACTGTGGTCCTCTACCACACCATGCCACCGTCTACACCAACCAAAGG
GTGACCATGCATCATGGAACTGAGCCACTCGATCCGTAGTGTCATCAAACATGTTCTAGA
CTTCAACGTCTATCATCAGTCACCATCACCACCCTCGTGGAAAGGAAGTAGAGGTTGCTG
CACTTCATGCAATTCTTGTCAAGAAGAGAATCAGCCTTCCCAGTCTTTCTCATTCCATCT
CAAAAAGACTTCTTCAGTATGTAAAATCACTTTCTGCCTGAAAACCCTCTTTGGTATCAT
GATGACACTTGCTCCAATCTACTACACATTTGGTTTTTGGCTTGGTCATAAAATCAATTA
TGTGATGTCGACTTCTTTTTCACTTGTTTCCATGTCTTTCAGCTACATCAGTATCTGGAC
TGTCCATCATATCTTCCATGCAGCTACTGCACATGGCCTTCCTGCAGCGTGAGAACCCAC
CACGAGACATTTGACACGGGTAATACTGAAAAGTGCACGTATGTTGAGCACAACTTTGAC
GTATGAGGTGAAAATATAACTGTTGAAATGGTAGACCAGATACTCATGAGACCGCTTTCA
AGATGCTGGTAACGAAGCTAAAAAGGAACGAATATAAAGTATCAGATGTGATGATGTTAA
GGAAACAAATTAGGTACTTGTGTGGTACTCGGGGTGTAAAATATGAGAAGAAGCATGTAA
TATATTGTAAGCTTGAGGTGAAAAATTGTATAGGAACAAAAGCCAATTATAATTCACTGA
CCACCTAATCTCTTTCTTCAGATTTTTCAGCAGGTTTTGTGACACCTGTTCGCATTTTGC
ATCCTTAAGACACAAAATAAAAGACAATAACCATTGTTAGACAAACAAATAATTCATGTC
AGATGAAAATCAGTGCTTCTACTTCATTTTACTAAGCCTCTGCATTCGTTCTGGCAGACA
GACGCCTTGACAGATGAAGAGTTTTGTTCCTTTTGTTGCCTTTTTTTTGATTGCCATTCC
TTGTCTCGAAAGCGACTCTCAAGTCTTTTGGAGCCTTGTCATAAGCTAACCATTCATCAG
GGTATTCCATCACCCACCAAACCTTGTAAATCCTGACCTTCCATGGTTTCTTATTAGAAT
ACAGGATGGTTTGGACAACCTTGTCCATGGCATCCTAATGCACAAAAAGAAATGAATCCA
AAGTGGGGGACACATAGAAGCCAAAAAGGAAACAGCAAGAAATAGACATTGAAAGGAGTT
TAGTGATACTTCAGCCAAGTGCTGTTTTGCTCTCTCTTGCATCTTTTTCTTGTTGAAATC
TTCTATGACATCAGATGAAATGTTGCCTTTAGGTTGCCAACTTTCTTTATAATCTCGTGT
CCATCTGATCAAGTACTTCTGCTGACCCTTTGATTCAAACTTGGAATGAAGGATTGTCTC
AACTGGATGCTGCTGCTACATATTGTTCAATTCCTCTCCATTGTCTTGGCTAGACTTGGA
TTTGCTATCCTCACAAAACATAGCAGTGGTCTGCTGCAAACCAAATGATAGTCTTTGGAA
GGAGGATAAGAAGAAATTGAGTGCATTGGTCCCCTGTCCTGTTGGCATCTGTGATTGCTG
CTGTTTCTGCTGCTGAGTTTCATGCTGTTGAACTAGCTGATCAAGCAGAATATACCAGTC
TGTACCCTGCCCCATAGCTATCTGTGGTTGCCGTTGTTCCTGCTGCTGAATCTGCTGCTC
AAGCAAATGCACCAATTCCTTCATTTTCTCCATCAGCTGTAGATCACTCTGCTGTTGTGG
CTCTGCAAGTTTCAGCGCCATCTGCTGCTTCTCTGACTCATTCATGCACTCCATCTGACA
TTGTTGATGTTGCTGTAGACAACTCCGCTGTTCTGGCTCTGCACCAGTTTCACTTCCATC
TCTGCTGATTTTTTGACTATCGTTCATGCCATTAATCTGATGTGGCTGTTGTTGCTGTTG
CTTCAGGTCCATCCACTGCATCAGCTCTATCTGTGGAGACTGCTGGATCTGTTGATGGGG
ATCCATCCACCTCTCCTGCTCAGTGTGCACCATCTGCACCATTTCATTATCATCCTGCTG
ACCTCTTCATTCAAACTGTTCTGCAGCTGAGGCCCATTCCATTGATATGGCTTCATCCAC
TGCATGTACTAGACCTGCTGTTGCAGCTCTATCTTTGGAGGCTACTGGTGCTGCCTCTGC
AAAGACTGTTCCATCTGCCAATGCCGTTGATGCTGGATCCTCCAGTATTCCTCAACCTGC
CAAGGATTCTCTGTCTGTGAAGGGTGTTGATCCATCCTTCTATCGTGCAAGAAACAGTTG
ATTGAAGATGACTCATCTTCCATAGTAGCACTGAGATCAAGTACATCATCCAAATCTGGA
GGAAGAGTGATGCTTGAAAAACAATTTACCTCTTGATAGCAATCATCCATGCATGATGAT
AATACTCGGTGTGATATCCCTGCTCTGTTTGTTCTTGAGACAGCAGCTTGTAAGAGGATC
TCAACTTCGTCCCTGCTATTGAGATTTGAGATATACTCATAGATACTGTTAAGGTAGTGG
ATTCTTGTCAGAAAAATGCTCTCCCTTGAACAATTGCTTCTGCTCCAAGATGTACATCTT
GCTTTGTCCTTTTGCCTGATTATAAAACAAAACTTCAATCTCATAATGATCAGCATGTGC
ATGTTGTTTGCCCCCTGCCTTGGTTCTCACAGACATTCCAAAATCTCTTTTCCTCAAGAT
GTTGAAATTTCTTCTTTCCATCCACACAGACAGAGTTCACAAGTTTGACAAGCCATGATT
CAACACTCTTCTTTTTGTATCGGCCTTATCACCAATAGCATGACTGATGGTATATGGCAG
ATCATGAGTTGCTCCATGAACATCAATTACCATAGGAAGCATTTCTTTGAGAAATTCACT
GTTCTCAGTGTTGAGACTGTGAATACTTCTCCAATTGAGCAGGAGACAACTTAAGACACT
TCCCTTCCAAGAAGGCCTTCAACATTAGTTGTGCAGGTTATTGGCTCAACCCTGTTTGTG
TGTCCACTTTGATTGAACGCTTCAACTATTGCTGCTTTGAATGAAGCTTTCCCAATGCTG
ATCACATCTTGGCAGATTTAGCCTATTCTTTGAAGGAAATCTTGAATATTTTCCTCTGTA
ACAGCAGGAAAGCAAGTACGGTTCATGCCAGGAAGAATGCAAGCAAAATAGGGGTAGTAT
TTTTGCATGTGTAACAATGAGACCCCCATTTTTGTATCGAACAAGTCCGCCATCCAATAT
AACAAGTCCTTCCCCGTTTGTCTCACCACTGATTGCAGCACTTGCCAACATAACAAGTCC
TTCCATGTTTGTCTCAACACCGATTCTGCATTGTGGGGCATTGGAAGTTTGATTTGTGTG
GTTGTCCCTTGGTGTGGTTATCTTCTTTTGTGTAGTTACGGGTGGATGATTTGGGTGTTA
TCTTGTTGCGCTGTGTCTTCAGGGGCCGGCATTTTGTTGGGAGAATGCGCATTGTTAATC
AATTGATGATCTTCTGGACTCATTGTCATTTCTTTGTTGCAAGAGTTTTTGACTTCCACT
TCATCGAAACCCATGTGATTGTTCAAAGTCATGGAAGATATGCCGGTCGGTCCTGTGGCA
TTCTTTTGAGCCTTCTGAAGAGGTGACATTGGAGTGAGCACATGGCTTGCTTGAGGACAC
TCAGTAATTGTGGCCGATGGTGTTGGAAACATGACAGTATGGTTAACATAGTTGTTACAT
TGAGTATTATTAATGTTAAAAACCACAGGTTGTGGATTATTAGGTTGAGAAATCATTTTG
GGAAGAATAAGAAGTTATGATGTGTCTGTTCATGAAAACCGATGTCAAACACTGTCGGGC
TGAAAATTGGCCACGTGTGGCCACTGACACCTTAAGTAGGATCTAGTACTCAAAAAAGCA
ATGGTCAAATGAAGGATGGCTCGGGGCCCTTCAAGTCTACATAGAAACTGGTGCAAATTG
GTGTTGGGGTATTCTCATCTTCATCAACTCTGCAGTGCTTAACCATTTATCATCATGTCG
CTTCCTTCTGCAGGATTTAAATAAAGCAGGTTCCTATCCACAATTCAACACGGAATATTT
TCAGGCAACCTTCTTTGTTGGCTATGCTATAATCTATGTAAGCTTTCAGTGTCTGACTTT
TGGAGGATGCAAACTTGTGTGCAATCCATGCCAGGAGGGTTATCATCATTCAAAAAGATA
TGCAACTTGCATTGCGAATAAATGGGGGTCTGATATGATGCACGACTTGTGTACTTTAGG
AGATGGGTGAATTAATGTGTGGGTGATTGAGCGTTCCGGTGCAATGTTTGAATGTGTAAC
TTGTTTGAACCTCCATGGTGTTTGGGTTGCCGTCATCTCAAAACACATGCAGCTTTGACT
TTGTATCATAGGTGAGCAACATATAACAGGATCTGGTCCACTTATGATGATGTGTTGGCA
CTTGATAGTCATTTTACTGATCCTGTAATGAAAGGATGGTTGTATTGCTTGGCATGGAGA
AATCCCAAAACATTACTACAATATCACATCCTGTAACTATATTTTAAGCAACAATTGCTG
AAGCAGTTCTGCACTCTACAGTTTGTGGTTTGATTTTTATTCGTTACACCATTCCTATAA
TCCCTTCCCCCACTCATTATTGTTTGGTCCTCATTGCACGTGTTCGATTGAATATTTTAT
GCTTGAACCCTGTAGTTATCATGGTTGAGTTCACTCTCTGTATCCCCGCCCTTGGAACTC
AGTCACTTCTTTGCTTCTTCCTTTCACATACATTATTTTGTGTTCCCCTATTTAGTATGA
AGCTTTGTTCTGTTCTGTTCTGTCTAAGTACTTTCACACCCAACCTTGGTTGCCATGATC
TCAATTCTCACCTTTCCCTGCAGATTCACTGGGAGAGTGGCATATCTTTAGGCATGATGG
TGACCCTCCTGGCATGAATGGCATACAAATTTGTATCTTCCAAGAGTCCGATAAGGTACG
CGTCAGAGGCCTCCTGTGCTGTTGCCATTGCAGTGGATGTATAAAACATATCACCTTTGA
ATAACTCCGTAACTTCCCTCCCAAAGCGCTAGAATGGTAATTTGCGAATCAGAAGATCCA
TGCTTTTGTGGTACTTACGAGTCTCATGGAGTGCCTCAGTTCCTGGATGATAACGATGGG
ACTTCTTGACACCTCCTGCAGCAGGGGCAGTCTTGCGGGCTTTCTCTGTTGTAACCTGCT
TTTGGTGAGCTTTACCGGCAAGCAGTTTGCTTTGTACGAGCCAATTTGCCTGCTGATGAT
ACTTTGCCTTGTGAGCCACCTAATGCGAACAGATTCTGATTAATGATTCAAATATTACTT
AGTGTATTTGTTTATTGCAGCAGTGCATAAGTTGTGTCAGGTTGAAATTCAACAGTGGTG
TGGTTTGAATGCAAGCATATGAATTATGTTTACACTGGGCACAAGTTTGTGGACATATGT
TCTATCACAACACATTTGTTGGATACTTCATAAAAATCCACCCTCTAGCAGAACCTTCTG
AACTAGGCCCAACATGATATCTTTGATGTAAAGACTCGTGATTAATGAAGCATCAGCCAT
GATCTTCCGGTACACAACCTGTACACTTGGCAGATTTTTAAAGTCAAAACTTAGCACATT
AAAAAACTGTGGCTTAAGCAATGTATAAAAAATCTGGTAAGCCACCCATACACTCTTGAA
ACTTCCGGTAACCTGCCTGTACACTCTGATGTTTTGTGAGTGTACAGAAAGGTTGCCGGT
GCTTTTTGTTTGCAGTGGCTTATTGGACTTACACTCTCAAAGGTAAAGATGGGACAGAAA
TTGACTTTATCTTTATGTGTCTTACTGTGATAGATCCAGCTTCAAGTTGGTTTGAAATAG
TAGAACTGCTTACTCCCATGGATACACAAAAGGGCTTTAAGACTCATAACAACACTAAGT
TGCCATGTTTTGACCTATAATCTGCAATGGTTAGTAACTTAGTGAATAAGGCCTGTTTTA
GTCATCATTCACATTGCCTATATATTATTTATGACAATGGAAGTGAACTCAAACCACACT
TCGAAGCCCTTTGTGAATCATAAGGGATCAAGCACAAGACAACCAGAGTCAAGAACCCAC
AAGCAAATGCACTACTGGAATGGATGCATAACATATACAACAATGCTATGCACTACTGAA
CTAGACATGGCTGATAGAGTAGTTGCCAGCAACAAAGATGCCTTCCTAACAAATGATACA
TGGGACATTCATTCAACTTACCATACAGTACAATAGCCTCCCAAGGTGCAGCAATATTTG
GCAGGGACATGTTGTTCATCATTCCCTTCCTTCTTCCTTGCTACTTGAATGAAATTTGAG
AACAGAGAAAGCACCAAACTGACATCAGAACAAAGCAGGAACATTACTCATACCATAATT
GGGATTACAAAGTTGCATTCTTTGCATGTCAGAAAGTTGGCATGAAAGTGATCCTTTGAT
GATCACATCACTTCATACAAATGGTAAAATCAGGGTTCAATGCAGGACAAAATCAGAACA
GTAATATCAGGAGAGCAGCACCTATTTTAACAACCAGATGTAAAATTTTAAATGGCATTT
TGTCTGTGTTATCTCCCTCTCCTATACAAACACATATGCTTCAATACACAGTGACAGACT
TTTTCAGATGTTACACTTATCAAATAATAGACATGGATTAATTTTTTACCTCATGAAGTT
CTCTCTATAACGCCACACTGATCATTGATTCAGAGGGGCAAGAGACATAGGCCAAGAAGA
TGACTTACCTAGGTACCAAATAAAAACTACCAAGGAAGAAATAGTCTTAAACTCCCAAGT
GAGAAGAAATTCTTATACAAGGACAAAGATCCATATCATTGGATTTTCATTACCACAAGA
GAACACCCCTAATGAGAAGCATACAAATACTAGGAAGGTGTACAACCTACACAAAATCCA
TCTGTTTCATTTTAGGATGAAAGGATTACATTGCCCTTCTGTCCAAATTTTTCATCATAA
TCAATATACTGTAAGCTCACAATTGATCAGCAATGAAGAACTAACACCATTTAGCCTAGA
AAGTATTGCTAAATGTGCTTACGTCAGAAGCAACAAGACAAAATTTACATTCAAATATTG
CTCCCATACACTGATGCTAGCATTGCTTCTGTTTTGGCAGTATGGTGCCAAGGGGAGCAA
TCCATAGTGATGCCATCATTGAGACTGTTGTCCTAAACATTTATGTGTGCTGTAAGTAAG
ATTGCTGGAGTGCTGGCATTGCATCTCATCTGGTGGCTTTTGAAGGCAGAATGACAGTGC
TTGGTAAACCTTCACCACCATCCATTGGCAGCTTGTATCATCACAAAGGAGCACTGGATT
GCTGACAGAAAATCTCCTGTTGACAGTGCTATTCAGAAGTTTTTGTTAGCATTCCAGAAA
CTTGCCACCAGCTTGCATTGTTACTCTCATTTGCTGTCCAGTGTTTGATCGCCACTCTTT
GCAGGTCACAAACTGCTGAACATTAGAACAGATCATAGCTTATATCCCCTCCATGCTCAC
ACTGACACTAATTTACATTTATTGACTGTTCTCCGCTATTGGTTCAAAACCACAAAATGA
GATAGCATGAGTGACCTCAAGCCACATATCCAACACAAGTAGCCTCAAAATCAACACTTT
CTATGATTGTGTTGTGTTTGTTACATTGATTAATCTGTGGTAACATGTAAGGTACACAGA
TAGTATTGTTAGGAGGGGGTGGGTTCATTTTTTTGTTGCCATTATCCACATCCCGTGATT
ACAGTTTTATTGACATAAGATAATGGGAGGCGCTTGTCTTTTAAATCCAGCTCTAGTAGT
TGATGCAACACTTCATGAAATATTTTGATTTATTTCATTATTTCTCATCAGGGTGTACAG
AGGATATCAACCATCTTGTGGTTTGTTTAAGTATGTTGTCAAATATGTCATTACTTTGTC
AACTAAGATTGCATAGAGACTGTCATGTAACAAAAAGAATTGAATTCTTTATCCATGTAT
ATCTCCCAGTTGATTAGATGAAAGCTATTTTGTTTAGATAACCTCAAGTGTTGAGAATGA
GACCACTTCAAGTGATGTAGGAAGAACAAAGTTTGGAAATCAGCAATTGATTCAATCTAG
TTCTCTCTCTTGATAACTAACAAATTCAAAGCATTTATCATTCAAACCAAAGCTCTGGTG
AGTTGTTGGTGATATAAATATAGATGAGTACAAGTTAATAGTGGGGAATTATGACACGAA
TTCACAAAACCAAGTGTTCTCTGGCCATGATGTCCAGGCTAAATAGAATGACAGGAACTG
TTGTATATTCTGTTTGTAGATAAGAAATCATGGGGAATGCATGGTAATGTTCAATTTTTA
TTGTTTTGTACAATGACTACAATGACGCAAGAACAACAAGTCCCATTGACGAAAATACAG
CTATGGGAAAGGTCATCATGTGATGATTGCTGAGTAATGGAGGGTGGACAGCGAAGTGAT
TTAGTTTTGAATTTAATTGTTGTCATGTGAAAAGTGATGATAAAATGACCAATGTGATTT
TCACCCAGTTATGAATAGAAAAAATGATTCCCATAATGTGTTGGAGGTAGCGGTGAAGGT
AATTGAGTACAAGAAGACAGCATGTCCCCTTGAATTGAACTCAACCACTGATGTAGAATA
GTGTAACTACTTACCTGAAATGTTGTTTGAGTTACAAATGACATCGTAAAGCCATCTTAA
TACATTAGGGATATCTGGAGGAGTTGAAAAATAGAAATTTGTGTTTGACCTTGTTATATC
CCAAATCACAGATTGTAAATGCAACCCGTGGGGTGAAGAAACTGATCAGAAATAAAGAAA
AATCAATCAAGTCTTGTGCCTTGAAAAATCTATGAAATACCAATTCTTGGTATTAGTTTA
AGCTACTAAACACATTCACAAAAACACAGTGCAGGGCACCAGCTATAAACAAAAGGAAAT
TGCCAAATATTTTTTCACCATGTAGAATTTCATCAACTACTTTTCAAAAATACTTATGAT
GCCCATCTCTCTCTAGGATTCCTAATCTAACTTGACAACTCCAAGTGTACATATGATTGA
CAATATAATTCAAATCAGTTTTCAATCAGGTGCGTAGTACTTTCAATCAATTGCATTCAG
GTCCATAGTATTTACAATCAATGATGATCAATTACGATCAGTTGTGCTCAATCATGATCA
ATCACAATCAATTAATTTATTGCAATATTTTGTAATGACATCATCACTAGATTCCAAATC
ACCACATCATGCATGAAGAAATGCAAGATTTGGCATGTGCACTGCATAGCTTGTTTACAT
AATAAACAATGTTTCTTTATTCAATGTGGCATAAATTTTGTTAGTCCATGCAATGCACAT
GCTCAGAGGTCTGGAGATCAAATGTGACTGATTGTCTTCAATTGTGATCAATTGTGGTCA
ACTGAGATCAATGGTCATCAATTGTCACTGATTGTGATCAGTTGTGATCAAGTTCAATGA
ATTGCAATCAGTTCCAAAAGAATTTTTGATCAGCTCCAATAAGGGACATGATACTTTCAA
TCACTTCATTTCTTTTACGTTGGAAGTAAATGCCTGCATACCAATTACTATTCACTCATG
TAGATTTTATTCCTATCTACTTACTCACTTCAGAAGACTGGAACAGATTGTAAAGCATGA
TTCTGTGATTTTATTTTCATCAAGTAAAATTAATCTACTTCATTGTCTTCCAGTTAGCCA
TTATTTAAATTGTATCTATTCAGGCATTTTACATACTCAGGAATAGAACATTTGGAGTGG
TATTAGCTTTTCCTGATTAAAAGTACAAGTTTTATGATTTTATAAAGTTCCTTGATTGCA
GCATATCTAATAGATGGTCTTTAAAAATGACTGCGGATTGTTGTATTTTTGTCTCTTTGC
AAATATCCTTACTCCCACATTGTGTGAAATGCACATGTACCTATAATCTATGACATGAAA
AATATCAAAAAGGGATACATTTATTTGTGACAACTTCCATTGCCCAAACACATTACTATT
ATTAGTGAGCCTCAGCAGTATGGATTTGCAGACTCAGTCAGACCTGAGATGTGGTGATTG
CTTTGTCCTCGGTGTCTGTTCTCCTTGCCAGTGGTTCCTCCTCCTGCAGTGCATCACCAC
CAATGACCCCCAGCAGTTGCCTTTTTGTTCTCCTCTAGTAGCCCCAGCATGTCTCCCTCA
CCCTTACCTTTCTGCAAGAACATCACCATTTGCAAGTCACACTATGAACCCCATGCCAAA
ATGATGCATATTTGCATCACACCAGCATTAAAGCCACCTGAACTATTTGCTTACACTTGC
AACAATGAACTGTCAAATCCTCTGCTTGCTTGATGCAATCTTTCAATTCCATCAACAACA
TCCCTCAAGAATGTAGTCCCACTTGAATCAAAAGTCAATGTGGTCTCCGTAGGGGATTGA
TTCTGCACATAGAATAGCTTTTTGGCTGGATTGTTCCTTCATGATGCATGATTCTTGCTT
TTTTGCTGAATGTGATGGTAGGGTGCAGATTATAGTAGTCAGATGTCAGGTGTCGAATCA
ACAATCATCATGGATATAGGAGAGCATGGGTGAGTAAGAACAAACATTCAAGTTAACTCA
TCCATGTTCAACTTATGCAGCAAACAAACTCCTCCATTGCAATCTAAGATAAGAGGTGGC
AGTATTCTTCATTTCTATATGGGAGATGCTACATTGGTTGGTTCAAGAACTGGATAGATG
ACAACATGGACTACACAGAGGCCAGACACAATGAAGGGTGAAACAACTACCAGCAAGACG
GTGATTCCCAATGGTAACGCACCAAAATGTCCTGAGCATTGATGCTGATCGATGTTCATT
TAAACGTCAAAGCACATAGCATTGATGACACAAGAAAGATGGAACATTGACACTGCTCAT
TGAAACATAAAGACTTGTAGCATCAATAATGCGACAAACCAAGTATCAATGACAGAATGG
ACCACAAAATGGAGGCCAAATGGTCCATGGTTGTAGGTTAGACAATGCTGAGATTGGTAA
GCCAACAGGTTGGATGAGTGAAGGGGGAAAGCACTCCAATTAGAGTCCCTGCTCTGCCTA
AAATGCTGTTCTACCCCATCAACCATCAATGCCGTTTATTTACTTCCTACAGAAGTCTTG
TGAAAACTAAAATCTGGACCTATTTAGACCAAATTAAATTATTACCGTAAGCATTTTTAA
ATTTCAGCTTGATTTGGACGTCTAGAGACCAATAGACAAATTACAGTATGGTAGTCACCC
AATGGTACAAGTACAATTGACATGCTGACATGATGTTCTCTTTTAACATTTTTGTCTTAC
TTAAGTACCTGTTTATGGAAGGGTACGAGTACTAGTAATCTCGTAAATAGAGCGCTCCAT
GCGCTTGACCTTTTTATCTTAAAACTCGATTCACGGTCGTAAGTACGATTTGATATCATT
TTCGCAAGTAACATGGGACTGATCAGTAGCGTACGTACATCATCGTGAACCAATAAATCT
CCTAACTGAAACGAGTCCTTCGTTCTCGATCCGGCACTTTATGGGCAATACTTGTTTAAT
TCATAATTCACGATGTTTTAATACACCTCGAGTATGCATTTTATATATTTTATTGAATGC
TGTAGAAACCGATGAAAATGTTAAAATGACCCATGTGTACACTTTCCGAATTCTTGCTTG
GGGCTGAATAAAGTAGTAGGGCCACAAGAGGTGTTGATCAGTAGTGCAGGCAACAGATTA
TGCGCAGCTGGGCTTAATGAACTTCGCACACCGTCGGAGTTGACCTCGTAATAAGGGTCC
CCCTTAAGCCCACAAATTCTATCTCGTTCCATTCTCATGTTGTAAAAAGGGTCTTCCCAG
GGTCTTCCCTATTGTTTATCTTTGTGTGAGGCAATAATCGTGCAAAAACCAACCACAAAC
AATGGTTCTCTTCGAAACCAAGTTCGAGCAACACTACCTAATATCAACAGCAACATTAAG
TCGCTTGCTCTTTGAAACAATATGTCCGACCACGCAGTCGAAGACGAATATCAACAACAA
GGACTAGACTCAACGGGCCACTGCGTCAACCATCCTCAAATAAGAGTGCGGCGCCCAAAT
GCTAACGGTATGGGATGGAGAACAATCCTCACCAAAGGATGCCCGCTCTGCGCCGTCGAA
CCCATTAAGCCCTTAACAAGACGGATCAGCAATGGCAGCCACGCTTTAATTCGTCGAGAC
AGTAATGGCAGCTCAACATGCAGACGGAGCACTTATTCCGAACACTATGAATTCTCCAAC
TCGTACTGCTCCACTTCGGACATCACCGCGACAACCGTAGCTTCTTCTGGATCCTCCGTC
TCTGGAAATTCAAACATTGACGAAAACGCCTCCCTCTCTCCTTCGTCATCGCGATTGAGC
AAACGAGTCCTTTGTGGACGGCGCCAAGTCGACCCCGCCACTCACCAAGACGGATTTAAC
GACGGTCAAATCTCCGCAGAGTCACAGTTGCTGAATGGCACAAGTCGTTTGAGACTGCAT
GACGATGCGAAAACCTTGGACAAGGATTGGGCGAAGATTCCTATGGTGAAACGCGACGAA
CCAAAACACTGGACGACAACACAGCAGGATCTCGGAAGGCATCCCTCAAGGTGTCGACGA
GACTCGTTGTCTCGTTCTTGCCATTTCGACTTTCATGATATCGAGAAACAGCGTAAGGAT
CATCTTTCGAGGCATCCTTCGAGATCTCGACGAGGATCACTCTCTCGATCGTGTCGTTTC
GCGGACGAGGATGACGATGAGAACTCAATCAACGGTGATAACAACTCGTTGGGTAGCCAC
GGAGACCGTACTGTTGGCACGTATTCTGCTCGAGAATCTAAGGGCTCGCGGATTCCAAAG
AGATCAAATGAGCCATTGGAGTGTCGTCAGTGTCGAAGTTATGTGGAAGTGAAACGTTAG
AAGTTTTTAACTGTAATAAATTAAAATTGATGGCATGCTGCTAATTTTCATATCATACAC
TACTGCAATAGCAGGCGATATGTTCAATCATCGCTGCAAGACGTTCTGTCGGAAGCGCGG
ATGTTCTCTACTTGGTGAAGATTGATGGGCTCATGTATGGTATGCTACAATGCGTGCCAC
TAACAGATAATGCGATTTTTATCCCTTATACAACTTCATTAGACATAAAATCGAACAGTT
CCTCAACAATTATGACACTGAAGACAGATTGACTCAACCAAAGCATCTTCTACAAATTGA
ACGTGCACAAAACAATAGCCATCACTTTCATTTGACCAAACTCTTTACTTTAATCACAGC
ACCATCCGCTGGCTTGGGGATGATGCTTGCCTTCTGCCACGTTACGTTGTCTGCCGACAT
GTTCACCAAGTCAAAGTCTCCTACACGGCGAGCGAAGAGAGCGAGAAAAACTTTCATCTC
TGCCATTGCCAAGTTGTATCCAAGGCAAAACCTTGATATTCAGAAGAAGAAGAAGGAGGG
GGAGCACAAGGGAAATGAGAAGTAGAAGGGAAAAGGAAAAACGAAGAAAACAACGGGCTT
CTCAACGTATAGACGCGAACCACGGAGATTTTACATACCGTGGACCATAGCCAAAAGGCA
TATACTCTGTAGGCTTTGTATTCTCGTTCAGCCACCTTTCAGGCTTGAACCCCTGAACTA
TGTCCATATGAGAACCATCTGGCAATTGCACTGCGGGATCAAGTTCATGTGTTTGGCGGA
TACTAGTGACAAGGGAGCAAAAAAACATTAGGCATCAAGCAGCACAACACAAATGTTTCC
ATTCTGGAATTGGATCGACTTACTTAAACGCAACTCCATAACCCTTAGGAACTTGCTTTC
CGTCAATCGTAAAAGTCTCTTGCGCAAATCTAAGCGCTCCGGTGCCCGCGAGAGGCTTCA
GACGCATAGTCTCTTTGATGACAGCGTCAAGGTAGGGACAGTCTTTGTCAAGCATAGCTC
TAGTGAGTTGATCTCCTTTCCTAGTCACAAGGTCGAGCTGCTCGTCTCTCAGCTTCCGGA
AAACGTCCTTGTGGAGACCAAGTGCAAGCATTGATACCGTAAGAGTCGAGGCAGCAGTCT
CGCTTCCTGCAAGAATAAGGAGCAAAGCGTTATCTATGATCTCCTCACGTGTCAATCGCT
TCGTCTCATCTTCTTCGTCTCTGGCGTATACCATGTAACTCATAGTCGATCCATCAGGCC
CATTTGAATTTAAGTCATCAATCTTCCTTTCGATAAGGGTTTTCAGATATGATAAAGCCT
TCGCAGCTTTCGTTCTTTCAAACCCCGGAAGGAGAATCACTCTAAGGTTCGTGATTCCCC
CAATCCAATCATCGGTTGCCTCGAAGAATTTTTCGATCTCATCTTCCTTCAGATCAAGAC
CTAAAATCTGACGCCACGCCACGTCCAAGGTAAAAGCAGTGAGAAGTTTTTCCATTTCTT
GAGTTGACTCGCTTTTCAGCGAATCGATTTGGTTTGTCGCTCCTGCAATCAGTGCTGGCA
CGGCGTTGTTTATTGCTTCAGGGGTCATGGATTGTCCAAGAAGCTTTCTCATATACTGAT
GCCTCTCTTGATCAGTGATTAAGAGGAGATTATTTCCTCCGAACAACCTAGTGAAGCTAT
TTATGGCGACTCCAGTCTTGATTCGTTTGAACTCAGTATTGAACGCCTCCTTCACGTTCT
TCATTCCACTAAGCATTACAGTAGGCCTTCCAAAGAACATGTATTTGAAAATTTTGCGGT
TGGATACAGTAGATGCCTGTTCACGAAAGAATTTTCCGGGACCAGTCTGCGCATCACCGC
TATTGACAACCACCCCCAGATTTCCGAATAGTGGACATCCCAAACTGCAAAACAACGAGC
GATTGAATAAAGAGTGAGTGATGATCCTTTTGCGGGTAATGTTTCAACAGAAGATGTGAA
CGAACCTTCCCTCTGGGAGAGGCTCGGAAAAGGATGGATCGGGGGCACTCCCTGGATAGA
ATACCCTTCGATTTTTATACACGGCAACGGCGGCAGTTCCGAAGAGTAATGCATTTCGCA
CGGGAGGAGAGATTTTGGTCACTACCGACGGTAAAAGAGCACATTTTAGGGTAGTGCTTC
CAGTCACCGCGGATCGGAGAGGTCGCAAGGGTGCGAATGCGTTCGTATTTGCGACTCGCG
GAAATTGATCGCGGACGATGAAGCTGGAAGAAGAAATGCCTACGCTAGGGGAGGCAAATC
CACTAACAGAATGGCACCGTGCGATGAACAGAAGCAGTGAAATGGTCGAAAAGTCCTGTA
GTTTGATCATGGTGATTTTAGTGCTGTTGTGTTCGTTCTCAGGTAAGTTCAATAATAAAA
TATAATAGACATCGAATTTGTCTGAGTTCTCCAGCTCCAGATCACGTGCAGGTGATGGAT
GCGGAGAGATCTGGAGAGATGCACGGATTCGATTTTTGTTCACGCCTCCACACGTGGATT
ACGAACTATTATGAACACGATAGGCTGGTTCCTCGCCGATCTCTGATCTATGGTACAACA
TAAAATACTTTGGTTTATTGTATTATTCCGGTCCCCGTAACGCTAAAATTGCACTTCCCC
GAGACGTTTCGTATTCTCGAAGATTCGTTTGTGCTCGACATTCAAGGTCGATCAAGTGCT
CTGCACTGGACCTAGGTTCTTGCTCGCTTGGTCCCATGAACCGATTGGATACCTGTACGC
TGAAACATGTACACGACATATGCATCTATATTCGTATGTACCTAATAGCTGCTCGGTGTG
CCAAAAACTGTCGCAGGGTTAGTCTTTGCCAACCCTGCTCCCCTTGCCTGACGGCCAAAG
ATTTGCCTTGGATCAAGGGTGGGGAGAGGGTCAACTTTACACTAGTCTATGTTTACTTAG
ACAACAAACAGAACCGCTGCATCAATCGTTCATGGAGGCAGCCTCCGTCGCCAAACCGAA
TGAGCCGTTGGTGAAGGTGGCGAGGGCGGCTGCATGGAGACCGTCTGTCCATCACCCCAA
TCAAGTGCTCTGCACTGGACCTAGGTTCTTGCTCGCTTGGTCCCATGAACCGATTGGATA
CCTGTACGCTGAAACATGTACACGACATATGCATCTATATTCGTATGTACCTAATAGCTG
CTCGGTGTGCCAAAAACTGTCGCAGGGTTAGTCTTTGCCAACCCTGCTCCCCTTGCCTGA
CGGCCAAAGATTTGCCCATGTTTTCCCCATTGTGATGGGTCACTTTGGTGGACATGGCAT
GGGGGTTGAGTTTGGCCCACCTAGCAGCGAGTGTGTGGGGTGCCTGGGGGGACGCTGTAT
CAGGCGGGCCCCCAGGCAGCCCACCAAAATCAACGCTGCAACAACCACCCATGAGGTGGG
TACCACTGTGATCCCTTTTCCAATGCCCGGGACGTGCCAGCATTAGGGATCCCATCTCCT
CTGTTGTGTCAGGAGGTGTGTACTGAGTGTCTCAGTACCATGGCCCCGTCATTCCGACGA
GGAGGAGGGGCGTCCCGAATGATGTTGGGTTTCCACAGTAGACCTGCTCCTCTGATCCGG
TGAAGTCAGTTATGCAGCTGCCGCGTTCACATTGTACTCCATGTCCAGGACGGACGTTGT
TACATCATGAAAAGCACCCCCGGAGATGTTCACGAATTTGAATGTTTGCTTCATGTTGAC
TGACATGCCCTGGGAGAACACATGTAGCTCCTCCCGAATGTATTCCTTGAAGGTGGAGCC
TCTCCACCTTCCCATCTTCTGAATCTGTCGATCTGAGTAGCCTGCCAATGACAGAGCGTT
CGCGCCACCCGAGCGCAAGGAATGAGTGTCGATACGCTCAATTGGGAAGCCCCGGCTCGG
ATACCCCAACGCTAGCGCGGCCATCTTGAGGGCTGCACTGATGTGGCGGTCGTTGACATC
CTGTCGTTTTCCTTTGACAAAGTACGCCAACAAGTACGCCTTGGGGTCGGAGGTATGCTG
TCTAATATGGATGATCCGCCTCGCAAGGGCACGAACAGGGCATGCAAGCGATTCCCCATT
GCATTCCTGATGAATGCACACACCCTTCCATCTGTTCTTCTGATTGTCTAGCTTTAGCGT
GGCAGAGCTAGCAGTCAAAAGTAAGGATGCTGCGGCGTTCCGTGGCAATTGTTGGAGGCG
GCCTGACTGGTTGGAGAAGAACGTAACATCCTCCACTTTAAACTGGACCGTTTGCTTTGT
TTCATTTCTGCTCCGTTTGCTAGTATATTCGCCGACTCGTAGTAAGTAGTAGAAAGCGAT
GACTGTCAGATCCCATACTACGGCTTCGAGGGGCGTGGCTGATGGTGCTGTTCCCATGTT
GCAGAGGAAGGCTGGGACATCTGCCTCCACGGGTAGCTTTTTGGTTGTGGCTGGATCACA
CTTCCTCCATCCATCTAACATCTGGGAGAGGCGGGGGAGGAGTTTGTCGGAGCCCAGGAT
TTTTGTTGGGTTCTCTCCGACGGCCAGGGCGATCGTCTGGCCAACGGCCGTGAGTGCCGT
AGAAACCGTTTGAGCTGTGACCTGGCGGCCTCTGCCGAAGTCACCAGATCTGACCCCTGC
TGCAAAGCCTGTGAGGAGTCGGACACGGGTGATGTAGGGGACCCCCTGAAGGTGAGGGTC
CACTCCCACAGGTTCCGTGAAGTGCGTCCAGTGGGCCCAATGACTGTCCCGGTTCTTTGC
AGACGACGCCACTCGTCCGCTTCGAAAGCCTTCGTCCGCAAGATAGAAGTAAGCTTGGTA
GCGATCCCTGAGGACAGTCGGAAGAGTGTCCAAGAGTCCTGCGTTGGTAAGGGAAACAAG
GTGTTGTATAATGTGAGAAAGTCGTGGTCAGTGGCACAGTGCCATTTTTGGACACTTCCA
AACGATCGCGACGGGATATCCGTCATGGAATTTTGTGAGCCTTCAATGTGTAGTGTGGTG
AGCGGCGATATGCGATGTACCTGCATGCGTAGTGCCAGGGCCCGGATGAGTTGCATGGCT
GCGTTGGAGTTTCGTGCCGCGAGTCTTTGCACCCAGTGTACGCTGGGGCTGTTATCGCTG
TATAGCGCTACTCGTTTGGTCGCCAGTTCCGAGACAGTGCCCTCGATTACGAGGAACAGC
ATGACGAGGGCGGCCATTTCCAAATCCGAATTTGTGATGCTGCCGTCGGGGTTTGAAGCA
GATCTGACATCACGGCGTATATCTTCCGGCCATTGGAAACGGAACACGGTTGGTGGGGTA
GGAGCTCCTTCACCAAAAACAACTCCGCCGACTCCCTCTGCGGACGCATCAGTTACACCC
ACGATGTCTGGCCACCCATGGACTAGATTTTGACAGCGTGTGGGAGTTGAAACCGATTGT
CGAAGGAATCGCCTACAGTCTTCCAGGGCTTCGTATAGTGTGTTGTTGCGCCGGAGGAAC
ACCGTCTTTGGTTCTTTGCTCAAGACCCTGTAGAAAGGTGACATTAAGCCATGGCTGGCT
GGGATGGATGTAAAAGCATGTCGGATTTTGTATAGCACCGAACGGAAATCGCGAAAGGGA
ATACCAAACTTAGCATTCTTTCTTGTAGCTCGTAGCCACCCTTTAATGGTGTTAATTAGG
GCGTCCCGTTTGCCCTCCGATAGCCACATGGTCTTGTCGGACCCATTGAACACAAATCCC
AATATTTCTTTCGTAACATCCCACGCTCCATCGCCCTGTAATAGCTTTTTCAATGAAATG
GGGTCATTGCAGTCTTCCTCGTGTGGTGGGAAAACGTCGTGCACTCCACACATGATTTTG
TTCGCCACATGGTCTAGTTGTTCTCGCGAGGTCGGAATGGCAAGCCCAATAAAATCGTCA
ACGTATACATCCACCAAGTATCGTAGAGGGGTTGGTGTAGCGGAGCGATCTGTCGTTGGG
AGGTCTTGGTAAGCTGCCGACGCTTGAGTGTGGGACAAGAGTTTGTGACGTGGTTGGGCT
CCCAGCGGTGTTTCAATGTAGTCCACCGCCACATCTCGCGCCGTCTCGGATGCCGCACAG
AAATATGGGGGCGATTCGATCCACCCCATTTGCAAAGAGTTCGGCACGACTAGAGTTGTG
CTTGGTCCTTCGTGTTGTGGGAGCACATACGCGAAGTTCCACTCTTCCCCTTCTTCACAA
TCCAATCGCCAGAACCCATCTTTCACATCCCATTTTGCCATGAGAACCTTTTCATCTGAT
GAACTTGCCGCAAAAGCGTGAATTACTCTGGACAGGGAATGCCCAATTTGGTCTATCGCT
CCGGCCGGCGCTGTTTTTACCGTGTTCTCATTTACCGATGGTACTCGGGACCCATCCTGT
AAGCGCAGGGAAAAGGATAAGTCCAGAATCGTCCTGTACTTGCGAGATTTATGCGGAATC
ATCGAAATCGGTGAGATTTTGAGTTCGGTGGGTGGGTTCGCACGTATGTCTTCCCATTGC
ACTATCCGGGCCTGCTTGTTTCGCACCTTCTCCTCTACTTCAGCATGCAATTGCTCGATG
GCGTCGTATTCGAGCGCCGAGCTATGCGGTCCCCGCTGAATGGCGGCTTCCATTTGTTCC
ACCGTCCACGGTTTTCCCGTATTGACGGGGCAACCCCGTGTAGCGTATTGGAGCAAGTAT
GGCGCAGCTGGGTGTGCCAAGGCAAGGCCGGAGGGGCACATCTGATTCCGATGTGGCGGG
CGTGCGTGGTCGACTCTTGCTGGATGGTTGTTCCCTCGATGGGTGTTCCAATAGGTGTCA
TCCATCGGTTGGTTCTGTTGCTTTTCTTTTCTTCGGTGTTTGTTCTCCTTCTGCAGGTGT
GGCGTAGTATATCCAGTCACTGCTGTGCCTGTTTCGAGTCGGGGTGGTAGTAAACCATGA
CACGGGTCGGGCCCCTCCTCTTTGGCTGTTCGGATCTGTGCCTTCGGTGGGCGTGGGAAC
AAGAGAAGCACGCGAGCAAGTTGCAAGGAATGTGTGAATTTTTTGGTGGTCTAGGGACGT
GACTATATTTTTGAACGACTCGCATACCATTGTGCTGTAGTGTTCATAGTCGTCATTGCA
AGACACTTCCCCCGCAGGCTCGCCGGCAAGTTCTATGCTGTGGCTGTAGTCTGGGGTGTC
CAAGTACGGATTTCTGCTGTCGGGTTTTGTCGCAATCGTCTGCTCTGACATCCCGTCGTG
ATCACTCCGTCTGCTGCACAAAGTTTTTAATAACATGGCATTCTTACCTTCCCCGCCGTC
CAGAAGCCGGTGTTGGCGATCCCGCATGGCTGCTGTGCTTGGCTCGGAAAGGTTCATTGC
TGCTGACTGTCGGTAGTCCCATTTCATTCTTTTCGCTTGTGAGATGCTGGCTATTTCATC
GGAGTGTACATGGCGTGTCCAGTGAGACCCCTCGCGGTCCCACGTGAGCGGGAGCCCTCA
GGAGCTCCTCTTCCACCGTTTTGCAGGGTTGCCCTGTTGGTACGATTGTAGTGTCGTGGG
TGGCTCCGTTGCGAGACGTTTCTGAACCCCGGGAGCCAACAAGTCACAGAGGGTTTGGGC
GAATTCATTAGTGATCGCCGACGCCGGTGCATGTCCAGTGGATGCCCTACCACACACTCG
TCCCTGACATTTGCCCAAAATGTACGAATAGCACAGATTATTTCGCCCCTTGTCCAAATA
CTGCGGCAGTGTTGGGAGGTTTTGTTCGGTGATGTTAGCCGCGCGAAGCAGGTTACGCAA
CTGAATGCTGCGGAAATGAGTCACATACGGTGCCATCAGAGCCTTTATGGTGGGGTGAAT
GTCAGAGTGTCGGATGTGTACCGGTCGATCTAGCGATGCGGAGTTGGTGCGTTCAGGATG
ATTCCCTATACCTGGTGTAGTCGACCCCCACCCAATCTGCGACTGTTGGGGTGGTAGTCC
CGATGGCCGGAATGCCACATTGCCTACAAAACCTGTGATAGCTCCCCTCTCTCCTGCTCC
CTTCGCGTTGGTCGTTGGTGTGAGTGCCGGACGCCATTTTGCTGGAAAGTTACCCATTTG
GATTTCCCGGCATGCATGTACGTCGGCTCCGATAATTTGCATGAGTAGCGAATTTGGCCA
ACGGACCTGCCCTGACGCAAAGTTGTCCACCGTGAGCGTGTGGAAGAAGTATTGCCTGCT
GTCATTTAGAATTGCCCAAGTGATTTGACGGCAGATTGTTGGGGTAAAATTTGGAGCATT
CGCTGTCACACTCTCCGAGTCCAGCATCGTGAACAACGCGTAACAGTTGTCGTAATAGTC
ACACTTGTTCCCAAATAATACCCACAGGAGAGCGCAGAAAGTACCAACATCGAGTTTGAG
CTCACGGAAAGTGGACGCTGGTGGGCGCGGGTCCCGCTTCCCGAGGAGGAGTGCCTCCGC
TAGCGTGTGATTTTTGTGGGTGGAATTTACTGCCTGTTCTTTAGACCTCAGGTCTGCCGC
TTTGCTGCCATTGCGTGGGCGGCATGTTAAAATGGAGATCCCTTGTTCGGCTGTGTGGAG
GTACGCTGTTGGTGTTCCGGGCCCAAAGTCCATCTTCGTGATGTCATCCATACTGGCCTT
TTCGAAGTAGATGCTTCGATTGATCTGGACGTCATTGCGCCGTGCCCACTGTCGCATTTC
TGCCATGAGCTGTGTGCGTTGTGCATCTACTTCTTTGTTCTCCTTGAAATAGGTCCAGAT
TGGCTGTAAGAGAGACTCACTGCGTACACAAGAATAACCCTTTAGTTTAGCTAGTTGATA
CTCGCTATAGGGTTTTACTGCCTCCCCGGTCTTGGCGGGCCTGTTCTCACTGTCCCCCGT
GGATGCTTGTCCTTCGGCTCTGAGGGCTGCGACAACCGCTGCCGTAACTTGAGCGATGAG
GCCCACATCGACTTGCCCTTGCGTATTGCCCGCCGGTGTCGTTGCCCCTCCAGTGTTGGT
GCTCACCTGCCTGCCACCGGGAGTGTCGGCCTCAATGGGACCGAGCGTGGCAAGGAGACG
GGCATGTGCCCATGAATGGAAGTGTTCTGATGTCCCCAAGATGGCCGGGGTAGCAAATGC
CAGCATACTGCTGGCCGCGTTGGTTCCGGTGCCCGGTTGGGCCGCCATACAACACCAATC
CAACACTAGTTGAAAATCCCTTGGATCCATTGCGGCCGTTTGGAGCTTGTGCGTAACGTG
GCCCAGCAATTCAGCTCGTGTCCTCCTAGCCTGTGCGCAAAACACAACGCAGTCTGGCGG
GAGGGCCAGCATGCGAGGGCATGCCACTTTCTCTGTGCGTGCTGTAGGCTCCGGGGTCCA
CCACTGCTCTGCGGTGCCCGGCGCAGCATAAAACAGTGCCATTGCTGTGTCATCCACGCA
CGCCACATGTTCCTCCCATCCCCACGCCGTTGTTTTTCCCAATTCAATGAGTTGGGGAGT
TGCAAACTTGGTCCTGTCGCCTAGAAATCCAATGCACTTCCCACACCAGTCTCGGTCCGC
TCCCGGTACATTCGGGTAAATCCCCGCCGAGTGGATGAGATGGATGTGATGGGATTTTTT
ACGCATCGCCGCGAAGACCAGTAGCGTTGGGTACCCCGCCGCGTCATCGCGAAACCTCTT
CTGCTCCTCCGTTTCCCCCCGACGACTTGCCTGCCAGGCCAAGAACGTTTTGAGATCTTC
CGTCGTTTTGACTTGGGGGTGCCATTCGCACACTTGGATCAACGCCGAGGTTGATGATGG
TGTGGATGCCTGGGTGGTGGTGGGATGGTTCCTCTCAACCAGCCTAGGCGGAGCCGGTTG
ACCGGGGGTTGGCGTGAAAGGAGAGGGGGCCGTCTGCTCCTCCTCTTCCCCTCGAGCCGG
CGTTGCCATCGCTTGCGCCGCTAACCTCCGTTGTTGCTGGCTCCGAGTGCGAGCAAGCGG
TTGCGGTGTTTCCGTCGGGAACAAGGCGGGGTCGGGGAACGTCCATCCCCCCTCGGCGTC
CTCGATTTCCGCTTCTTCATCGAAGTTCTCGGGGGAGGCTGATGCCCTTCGATCTGCTGC
CTGTTCCGTGAGTTGCGAAATTGGCTCCGGCCGTTGCGCCGGCGTGGGAGGCCGTGGGGG
GGTTGGCGTCGGGTTGTTCTCGTTGTCGTTGTTCATCGTTGGGTGTCAACTTTACACTAG
TCTATGTTTACTTAGACAACAAACAGAACCACTGCATCAATCGTTCATGGAGGCAGCCTC
CGTCGCCAAACCGAATGAGCCGTTGGTGAAGGTGGCGAGGGCGGCTGCATGGAGACTGTC
TGTCCATCACCCCAAGACAAAAAAAAATGATAAGGAGCACGTATCAATCGGAGTATTACA
TACATCGCATCTTTCATCACTAGAGAGGTTGTAACGAGGTTCAACGATCTACGCTCCACG
ATCAACCCTCCCCGATTTTCGTCAGAATTGGCTACTTGTCAGTTTGATGACGCAATGCGC
TCAACGTAGAACGATTCATCGCAAAATTGCGTTGCGTGTAGTCGATTTCACGCAAAAATC
CAAACTCAAATTCCAGAATTTGAGTTTGGATTTTCGACAGTAACTTAACGTAGGAATACA
TAGTTGAGAATGGGCCGGTTCAGTTCCACTTGACAGCTGTTGATACCTGATGACAACTTT
AAGACAAGAATGGTGTCGTAGGTATGTGTAGTATGTACCAGCAAGACAGGCAAGTTTGCC
ACGTGGATGATTTTTGAGCGATTAACTGACGTCAACTGACGACAACTGAAGGCAACTGAC
GCTTTTTACATTATCTCATTAATGTGACTCACCAAGTGACGACAAAAGAAGGCACCATGT
GACGACACTGAAGACAAAATGACGACCCTAAGTGACGACATTGAAGACAAAATGACGGCC
CTAAGTGACGGCACTGAAGACAAAATGACGACCGAACAGAAGGCAGTTAACGACATTTTA
ACAACCCTTCGTGGACGACACTGACAAACTTCGTGGCGACACTGGCGACCCCTACGTGGT
ATATATATACGACTGCCTTCTGGCGATAGTGACGAACAAAGTGACGTCAAAGACGACTGA
CGACCCCAAGCAAAAACATAGTGAAGACAAACTGGCGACACAAGTGGCGACCGTGAAGTC
CTTTTGACGACCAAGTGACGACATTGACGACACAACGACGGCCCAAGTGACGACACCTGA
CGACATTTTAACGGCCCGTGGTGAAGGCATGAAATGACCCGATATTTTTAAGTGACGTCA
ACTGACGACATCGGACGACATTGGACGACTCCATCTGGCGATACTTATCGCCAAAGTCCA
AAGTTGCCTGTCTTGCAGGTGCAATACCAAACGTGTAGAATTAAAAACTAGAAGAAGACA
ACAAGGGCGAAGCAGTTCGAACAAGCGTGGGGTAGAATTTGTGACGTCAAACCAGCTGTG
TTGTTACAACCACAGTTTCGTGCGCGAAACATAGATCAACGCTCCATGCTAGACGCTTCG
TGATTTTTGTCACAAATAACCTTAAAATCAGAGAGTATGGAGCGTGACGTCAAAAATCGT
GGAGCGATGATCGTCGAGCGTTTAGCGTGAAATTACGTTACAACCTCTCTACTGTGTATG
TTGTCATCGCACTGTGTTTGTGTGTATCCGGTATAATATTATAGGAAAAGAGGAAGTGCC
ACATTTCTAGTAGTATGTTGGGTTAATGGGAATTAGTAGAATCGCCAACGTAACCCAATT
CCTGCAACAGAAGCAAAAACAACTATCAAGATTTTTTTTTAAATCTTAGTTTATCACTGA
GCAGAATTTTTCTTCTTCTTCGTCGTGAGACACTTTTTTCACTTTTGGCAATTATTGGTA
ACATGTTAGTATTTCTTGACTTTAACCTGTAAAACTGCTGTTTTTGTGTTCGACATGCAT
CGGTAGTCACAACCATTTACTCTAAGGTTACCTTAAAAAATATATCTAAACTTAATATAA
CGCATGGCCAAAAATTCTTGTTCACACTAGTATCAACATGTAACTCATCACAGAAAAAGG
GTTTCAACGTAAACGCACCACTTACATCATCACCAAAAATGGTTTCAACGTAACGCACCA
CGCACAACGTGCAACTCATCACCAAAATATGGTTTCAACGTAAACGCACCACGTACAACG
TGCAACTTATCACCAAAATATGATTTCAACGTAAACGCAATACTTACAACGTGCAACTCA
TCACCAAAAAATGGTTTCAACGTAAACGCACCACTTACAACGTGTAACTCATCACCAAAA
AATGGTTTCAACGTAAACACACAAATTACAACACACTCATCACCAAAAAATGGTTTCAAC
GTAAACGCACCACTTACAATGTGTACCTCATCACCAAAGAATGGTTTCAACGTAAACACA
CCACTTACAACACGCATTACCAACAAACACAACGTGTAACTCATCACCAAAAATTGATCT
AACGTAAACGCATTACTTCAATGCCTCGTCAAAAACATGTTCAAAGTAGAACGTTAACGC
ATCATTTATGCATTACTAAGAGAGACTTTTACGTCAACACATCACCAATAAATAATACTT
TAGACACTAACACACCACTTACACATTCTACATTAACGCATGATGAATAATAGTTGATCA
TTCATTAAAATTTTTGAATTCTCATAAAGTATCAAAATTCATGCATTCATAATTGAAATT
TGAAAGTCATCCCTTCGTTCTCGTCTGTGTTTGAAATGTCACATCACATCTATTCAGAAG
CATCACATATAAAATTCACTGAATGTGAGCAAAAATGACATATTTGCTTTCCAAGCGATG
TAAAACTTGCTTACATTGCATGTTTCTGTCCAGGTGTCTACGACCATGCGAAACAGCTTA
GTATGGAAGCGAATATGATGAAAATGAAAAATGATAAGAAAAGAAGAAATGAAACATACA
GGCAAAAGTCAAAAGAATAAGCTTCAGGCCAGGTGGAACGACTACAAGAGCAACAGAAAT
GCAATAAACAAGATGAGAAGGGCAAAGTATAAAATGAATGCAAATTCCATTTGCTCACAG
AGAAAGATGTACTATAAAACCAATGCTGATTCCATACTCCAGAAAAGAAAGATTCAATAT
GATATCCATGCAGAGTCCATCTGTCAAAAGAGAAAGGCCCATAATGAAATCAACACTGAT
CATATTTCAAAGAAAAAGAAGATGTGCTACAAAGCCAAATACAACCACAGCAAGTCTTCT
CGAGAAGAATGTTCATTTTCTTGTTCTGAGAGTGAAAATTCATTGAATTTTACAAATAAT
CAAGAGAACACACCACACAACCAATATTTTCTGCCAAGAGAGTTGAATGAGTCAGAGATG
GAACAAATGGTTCAAAAGATCAGAGAGAAGATATGCCTGTCAACTGCTGTGAATGGTGAT
ATAAATAGGCACCGTGCACATGTATGTGTCGTTCGTGATTGCCTCATCATTGGATTGGAA
GAAGTCAAATTCATTGAGAAAGAAACTTTGTTGGAGAGCTTGTCAAAATTAGCCATCTCA
ACTTATGAGGAGTACTATGATGGTGTTACCATGCATCCAGAATTGGTGAAACAGTACCAA
GTTAACGATGGTGATTTGAAGCATTTGTTGCTTTCTCCCAGGGCACGAGTAGATCAGAAT
GGGTATGAATGTTGTGAGACTTGCTATGGGAGCCTAAAATGTTCAAGAAATAAGGATCAA
GACAAACCGCCCAAATTTGCAATAGCCAATGGATTTGCAATAGGTCATATTCCTGAGGTC
ATCACTTTTCAAGACAAAAGTGGCAATATCAAAAATCGTAGCATTAATGCAGAAATTGAT
TTGGATGATCTCCTTTGTGCATCAATCAGCCCAGTAAGGCCATTTGGATATGTTCATGCC
TACACTGGTGGGAGTCAAAAATCTTTGAAAGGCCATTTTTCAATGTTCAGCGTTGATCAA
TCTCATGTAGGAGGTGCACAGGTGCACTGCATAAGTACAGAAGCTCTACTGGGGGAAAAA
CATTTATGTGGTATTGTGTGGCAGAATGACGCCAGCTCAGAAAAATGTTGTGAGAAGGCA
AGCTGAATTGGACATAGACCTTGTTATGGATCTTTTAACTTGGTTCATCAAGGAATCAGG
TCATAAGGGATACAGTGATGTGGTGCCTCCAGATGAATGTCCAAAGCCTGTGATTATACT
GCAAGATGATGACAATGAGAATAATACTTCTGAACTGGTTGCTCCGGAATTAGAATCTCA
GATTCAAGGCAAGACATATTACTTTTCAAGTGAGTCACAAAATCCAAGCACAGACAATTC
AGTTTTTGATGGCACAGAGGATTTTGTCCAGGCTATGTTGGATTCAACTGCACCAACTAT
GTTGATGTATGGTGGTACTTACTTGCAAGGACATGAAATCAATTTAGAAGATGCCTTTCC
TATTCAATTTCCGTTTGGTTCGGAATGTCCAAATTTGGGAAAAATAGAGAAAGGTGGAAG
TTTCCAATGAAGCATGTCTGAAGCACTACACGAGACTTTCCTTGAACCAGTTCATGAGAC
CAGATTTCATTTTGGTTTGTTATCATCTGATGTGTAGAAATGCATCATATACCACAGGAC
TAATAAAATGCAGATCGAACTATCAAGGACAGGCGCTGGGAGAAGGGATTTCAAAGCTGT
CTGTGGGTGATGTGCACAAAGCTGCAAAAGAGCTCAACAGAAGGGAACAAAACAATGAAC
CTCTTGATATAAACACACCAGCAGCATCATTTTTGAAATCTGTCACAACATCATGCAAAA
TTCTTGGGCACACAGCAGAAGCTGCCAAGGAAGCTAGAAAGAAGGTTTATGCACTCAGTG
ACTACTTTGGTCCTCACAGCATTTTTTTCACTGTTACGCCGGATGATGAGTGTAATTTCA
GAGTTCGAATGTATGCTAATGAAGGGAAGGAAATTGTCATTCCTACGGTGGATTGTAATG
AAGCTGATTGCATTTCAGATTTTGAGCTCAGGCAAAAAAGAGGACAAAATATCCAGGAGC
TTGCTCCCTTGACTATCAAGCTGCAATGCAAGTGGTCTGTGAACTGTTAGGATGGGACTT
CAACAAGAATTGCAGCAAGGGTGTAGGAATGTACGGCAAATGCAAGGCTTTTGAGAGAGG
AAGTGAAGAACAAGGAAGAGGATCGTTGCATGGTCACTGTTTAGTATGGTTGGAAGGATT
TGATGATTTGAAAGACTCTTTGTTTCATAATGACCCAGTGATCCGCCAAAATGCAAGAAA
GGAACTTGAGGGATTCGTTGACAGACATTTCTGTTCTGATTATGGCTATTCTTCTGAACT
TGAAGTACTTCACAAAGAATGTCAACAGCAGGGCTGCATTTCAGACATGTTGCAAGAAAA
TGATGCACAGGCACTTCAAGATTGCAGATCAGAATCTCATAGGATGGAATTGAAGGGCCA
TGTGATGGAGTGTAAATTGTGTGCTGAAAAGGGATTATCAGGCAAAACTACTCATCTGTC
GACGGTCACCCTTACAAACATGGCTATGGAGTCAATGAAAATTTCTAGATGTGCTGAACC
TACTGGTGTAGAATTTCCCTTGTCTCGAGAAAGATCAGATTTGATGACATATCGACATCC
TATTGATGGAGCCACACAAGGATCAGGATTTCTTTTTGACAGTGAATTCAGGCATTTGGT
TGCAACAAGAAGAATGAATGAGCATGACTGGAAGCATAGGACGTCTTGCTTCAAATATGG
GAAAGAATGTCGATTTCCATTTCCAAGACCTGCCATTGACAAAACAACATTTCAAGAAGA
CAATGATGATGAAACAAAGGCAACTGTTTGGAGATCATTGGAGAAAGGTGATACAACCAT
TTACCCTTACACTGTGGAAAGCAAGCGATCTTTGGGATCTCAATTTTTGAATACACATTG
CAAGTATATAACCAAGACTCTTGGCTGTAATAGCAACATTCAAATTGGAAGTCCCAGGTG
TGTGTTTTATGTTGTTCATTACTCCACCAAGTCTACACAAAAAGAAGACAGAGGTGTTGA
TTTTGATAGAGTGGGAAAACAAGTCATTTGTTGCATTCAGAAAGAAGAGGAAAAGTTGGT
AGCTGAAGGATTGTAACATACACCAAACATGGAACAAGATGCCTGTTTTCGGGAGGGTTT
GTGCCGTTTCCTCATTGGGATGAGTGTTCACCTGAGTCAAGATGATGTCAGTGCAACAAT
GGCGCATCTGCTATTGTGTGAGAATGGTTCCAGATTTTCATTTTCACATGACTTTCAGGA
TCTGCTTGTTGGACAAATGCTTAATAAGCTAAAAGGAGAAGCTCCAGGTGACTTTGTGCT
CGGTAGAAAGAATAGGGGAGAAAATGGAGAAGTGGTCATGTGGGCACATTACTCTGTGAA
CGATTACTTGTTTAGGCCAGAATGTTTGGAAGATTTGAGTTTCTATGAATTTGCCTTGAA
GTTTGAAAGGATTCCCTTATCTTTCAATAGAATGAGCAATAATGATGATAGTGGCATGCC
AATACTACAAGATGGTGAATTTGCATTCAAAGAAGATCACCCAGGAAGAAGATAATGCTA
CCTGAGAGAATCCAAAAAGATGAGAATCCCAAAATTATCAATGCCCAAAGGAATGCTATG
TGACCTGGAAGATTTAGAACTGACAGAAAATGAACCAAGCAAAGGGGCCCTTGAATCGAG
GGAAAACTATGCAAAAATGCATTGATCCTTTTCTACCCTTTTCGGGATGAATCAATTTTA
CTTCATGAAGCTCATTCTTGTTTGTGGGATAAACTTATGCATGCTATGAATGAGAATATT
GATTCTAGCAAATTTTGGAAACGTGGGAAAAAAATTCTCCAAAACATGCAAGACAATTTA
CAGTGCAGAAAATGCAAGGTTCCTACTGATAGAATCAAAGCAACTACAAAATCAAGAGAA
AGCGATAATATGGATGGTCATGCTGGAGTTGACCCTTGTGACAGTGACTATTCCGAGTTT
GATGATGCCCTTTCAGTGGATTCTTATAATGAAAATGAGTTCGAAGAAGATCTTTGCCAA
GATAAAAGTTGTATTGAAAGATCGTTAAATGATCTCAAAAAGGGGACTTTCTTTCGAGCA
ACAAAACAATCAATACTAGGTCATTTGACACAAGTTCAATTTTGTTACCTGGAAAAAACT
CCTCTGCCACCAGTAACAAAGCATCACAGAGTGCAAGAGGTTCAACGAATGCCCAAACTG
ACAACAGTGTTTTTGGTCATGGGGCAAGTAAATACAAAACTCTACTTGCTTTCGTCAGTG
GTGCTACCATCAGGAATAACATACAAGAGGATACGCAAGGAATTGATTTTTCAGAAGAGG
GGATTGATGATAGTGATTCACAAGAAGATTGTATCCTCGAAGAGAGGGAACGGGCAGAGC
TTGGATTTTCCTCCAATTTCAACAGAGATTCAATTCCAACAATGCAAGGAGTTGCTAATT
GTATTTCAAGAGAAAAGCATATTACATTGGACAGAATCCAGTATATCGCTTATGAAGTCA
TATGCAGCTCGTTTCTACTGAATCTGATTCATGAGAGTTTGGACTCACATTCATCTATAG
CATCTGGATTTGCAGATAGTGATGAGGATATCAGAGATGAAAGAACAACTCTTATAAAGC
AGAAAGTGGAACAGAAGTTGAAGGACCTTGGTGCCAAGGAGCAATTGTTAATGTTTGTCA
CTGGACCTGCCGGAGCTGGCAAAAGTACAGCAATTGATGTTGCCCAACAATTTTGTTTTC
AATTTTGCAAATCAATGGACATCCTTTGGGGTGATAAAACTTTTTTGGTTACTGCCATCA
CTGGATGTGCTGCTGCTTTGTTTGGAGGTGTTACCTTACACAGTGCAGCTTACTTGAATT
CAAAGTCAAAAATATATCTCCTGAGATGCTTCATAACTGGGAACAAGTTCGAATGCTGAT
TATAGATGAAATCTCATTTTCAACATGTGACCAGATGGAAAAGCTGAATTCCCGTCTAAA
TATGATCCGTCGTAGGTTATGTTCCGGTGGGAAGGGATTGTCTCCAAATATGATATTTGG
AGGATATTCAATAATATTCTGTGGCAATTTCCGACAAATACCACCAGTGAAAGCTAGAGA
GAATAAGTTCTTGTATTCCAATTCATCACTGTGGGAAAACTCAATAAATGTTGCAATCAT
TCTTAACAACAGCCACAGATTCAAAGATGACCCTGAATATGGAAGAATCCTAAAACGAAT
GTGGGATGGATTGTTTACGAAAGAAGACTGCAATGCCATTAATGAATGTGTCATTGGCCA
GCAGGTTCGTTTATCTGAAATCCAACAGGATGCAGATATTGCATATGCTTGTTGGAAAAA
CTCAGAAAGAGTATCAATTCATGCATCTGTTTTCCAAAATCACATAAAAGATTTCCCATC
AGCAGAGAGTTCTGAACCTCCACCAGAGCATACTGTTGTTATTGAAGCAGATATAAGAAA
GGCTCCAAAACGACGTAAATCCAAAAAACTTTTTCAAATGAAACTTATTTGCCAGTAAGA
GTGACAAGTGAATTGAGAAACAAAATTTATGCCAAATGTGGTGACACACTGCAAACAAGA
TGTTATCAAGACTGTTAGTGACAAATTATCTCTTGCTAACAAATCGTATGTAGGAGTAGT
AATGAGGCTTTTTTCTCACAAGTTCATGAAAAATCAAAACTGTTAGTTAAATTGTTAGCT
AGTATTGCCCACGATCATTTTTTGGCCTTGCTAACAGTCTACCTAACAATATCCGTTTTT
GCTAACATTTTAACTAACAACATTGATGAAGACGGACTCCGATTGACTCCAGTTTCCTTA
CTAACATTATTACTAACAAGTCCTCCCCCCTACGGGTAGTAGGAGTAAACACGTAAAATA
ACACGTTAACTCTGTCCCTACAAAAATCATTTTTGAAATGTAATTATATTATTTCGCACG
TTAGTTTATGTTGGACTAAAAACAAGCATGCCTGAGAAAACAATTAAACCACTACAAAAA
ACCTTTTTGATTGATGACATGAGAAGAATGTCATTGGGAGTGGGGACTGTAATTCATGGT
TGTTGGGAAGATGGTAGATTAGGGGAAGAAAATATTAATTAAATAGATGGGCACATAAAA
AAGTAAAAAACTCACGACATGAATGTTTAACTCTCTTGTTTGTTTTCTTCTTGTTAGACT
TTTTGCTGCGAAAGGACGGCGGGGCGTGATTTGTGGTGTTTGTTATTCATGTAGGAGTGC
AGTGAAGGAAGATTGCAGGTGAGGGATGTCGTGTTACAATGAAATAGTTGGGCAAACAAA
AAGATCCGAAACTTACCATGGGATTTGTCAATTGTCCTGCTTCTTTTTTGCCTGTTAAAT
TGCTCCCATGGGAAGGCACAACGTGAGGGCATATGGGGATTGTAATTCACAGAGGTGGGG
TGGGGAGACGGACAGCAGGTCAGGGGCATTGAGTTACAATGAAATAGATTGCAAGTAAAA
TAATGCAAAACTCACCATGAGATTGGTCGATTGTTCTGCTTCTTTTTGCCTTTTAATTAT
TTTCGTGGGAGGGCACGGCATGAGGCATGGGGTTGCAATCCATTCACAATGGGGGTGGAG
GAAGATCACAGATCAGAGGTGTCCAGTTTCAATATAATATGGTTGGGCAAATAGAAGCCA
AAACTCACCATAGGAGTTGTCAACCTTCCTGGTTCTTTTTTTGGCAGTTAGATATCTGCC
ATAGGAGGGTGCAGCGTGGGGTCGCGGGGTTTGTAATTCATGTGCGAGGGGCGTGGAGAA
GGAAAGCATGTCAGGGGTGTCGAGTTCGAATTAATTAGTCGAGCAAATATAAAACTGAAA
AACTGACCACTAGAGTGGACAATTGTCCTGCTTCCTTTTTCTCTTTAATTGAAGCCGCGG
AAGGGTGCGGCGTGGGGCTATGTAAGTCAGGGAGGGAGGGGTGGCTGAAGATGGCAGGAC
AGCACGTCCACAGTGATAGAAATAATTGAACAAATAAAAAAATCTTAAAACTCACCACTT
CGACGACCAACTGTCCAGCTTCTCTTTTGCAGCTTTAAATTGATGCTGCGGAAGGGCGCG
GCGTGGGGTTTGTAATTCATGGAGACTGGGGGGTGGCAGAATATGGCAGGTCAGCGGGGA
AGCAATTTCCAATAAAATAGTTGATGAACTAAAACAAATCGCGATACTCACGGAACACAA
CAAACTCACCACTGGAGCGGTCAAGCGACCTGCTCCTTTGTTGGGTGGTTAGGTTGATGA
GGAGGAAGGGTGCGGCTTGGGGCATGGGTTCTGATATTCTGACGATGAGGGAAAATCCCA
TTGTTCGGGAGGGAGTGCGTGTTCGTGAAATATTTTGTGCGGGGGAAATGGGAGCGGTAA
CCTGCATCATGCAGGGCCAACTCTCCTGCAATAATAAATGCCATATTACGTAACACACAT
TTTTTGTGATGTATGAGGATGTATGCTATGGTACGGTGTATTGTACAAGACCAAGCTCTT
ACATATAAGTAAAAATTATTATGACTACCTACCGCTAAGTACATATATCTAATTTGCTCA
AACATAATATTATACATTAAAGTTGTGCCAACTATAAAATGTAACCCCCAAACTGGTTTG
TTTCGCGGCCGCGCGCCTCAGCTCAATCATCCCCCTTGCCTATTCCTTAACTTCTAGATT
GGATGGTAAGACGTCGGACCTTCGTGACCACCAAGTGACCACCAAGGACAGTTTTGCAGT
CGGGCTTGATTGCCTGTAGTAAAAGTCTGGGATCGCGGTCCCGCACATGTAGTACCATGA
TGATTAGCTCACATGGACTCTTCTGCGGCACAAGATTCTGATTTTCTCTGCAGGCTGTCA
AAGAAGATTGCAAGATTGGTTAGTCCATCCTCTCCCTCCTCCCAATCCACCATCTTCAAG
AGGGGCCCCTCCTCCCACCCACCATCCTCCCCCCTACCCACCCCCTTCGCTGGTTCATCA
CCCAATTTTCCCCCCTCCTCTCTCCTCTGTCATCATCCTAAGCCAAACCCTCTTACTCCA
ATTATTAATTCATATTTACCATACAAAGAAATCAAGATTTTTCAGAAGAAATAAGTACAG
TTTGAGTTTGTTTATAATGACAATGATATTTCACCTATTTGAATGGCAAATAGTAGAAGA
GTTATTACTTTACTGAGTATTTAACCTCTTCTCAGCTAAAGACAAAATAAGCAAACAATG
GAAGTAACTCCAAATAAGCTCATCTTAACAGTGCTAATTCTAATTTTTCCAAAAGTACTG
AGAATTCCTCTGACTTTTGTAGAATTCAAAAGGGAAAGTTTTTATCAAATGTATTTGAGT
GATTCAAATCTTTTGAGTAATTCAATTTTTAATCCATTGTGTCTAGATGCAATTGTTTGA
ACTGGAATGTTTTCTACAAGTGACGAGTAACGAACCATATATACTATTAATATCAGTTTG
AGTCACTGTGTTTTATGTGTGCACACTTATAAAAGTGAATGTATTCATATAACCTCTGGT
TTTGACTATTGACTATTCAAGAAACAAAATATACCACACATTTCTTTTATAAATAAAGGA
ATCTATTTTCTGATGGATTCACAACAGAAGGGCATCAAAATCATGTCAACATTTCTTTTT
AAAATGAAACAATCTTTTTCTGATGGAATAATAATGCTCATGTTTCCAAAAATACTTCCA
ATTCCTCAGTGACTTTTATAGAGTTCAAAATGAAAGTTTTTATCAAATTTATTTGAGTGA
TATCAAATCGTTTTGAGTCATTCATATTCTTTATTCGGTTGTGTGCCAGGTGCAATTGTT
TTGATTGGATTGTTTTGTAGAGGTGAAGATGAATGAACCATAAAATATTAATACCATGTA
TGTGCGCGCACGCATAACATTGAATGTATTCATGTAGCCTCTGGTTTTGACCATTGACTA
TTTCAAGTAAGAAAATATAGCACACTTTTCTTTTATAAAAAAGGAATCTATTTTCTGCTG
GATTCGCAACAGAAGGGCACCAAAATCATGTCAACATTTCTTTTAAAATGAAACAGTCTA
TTTTCTGATGGAATAAAAACAGAAGCACAATATTTTGGAAGCAATCACAATGATTATGAC
ATATGTCCAAACATTCATAATAAATTTCAACATTAAATCAGAGTGCTTATTTTCTAAATG
AACCTACTCCATACTCTGAACTAATGATCTGCTGAATATTATTCTTAGGTATGCACAAAC
ATCTGATTTAAACGCATAGCTTTGAACAAACCATTTCTGTTGCACAACTCAAATGCACCC
ATCCAGTAGATAGCCATATAATATTTTGTTGTTGTGTGAATCCCTCTTGTACAATTTTAT
AGAACATTCCATTTCTGCCATCCATTGCTCACTCATGACCAACAGTACATGCCTTTGAAC
CCATGGTCCAGATATGAAGGAATGTTTGATTTGATTTAAAAGTATTGTTGTCAATTTCAT
TGTTTAGTTCAGCTAATGATTAGTATTTAGTACCCGCATCATAGTTGCTTCTTGGCATTG
CCTTCCATTGTAAATAATGAACAGTCTTCCCCACTTTAATAAGACAGTTCCATATTTGAC
ACATTGATGATGTTTGAGTCACTTAAATATATATACACATATTATAATCTGGGATTGTGA
TAAAACCTCAAAGTCAATACTGTTTAAGACTCAATAAAACTTCTTAAATAGTTATTGATT
CTTTCGACACAGCAGGGTCTAGGTAATTTGTTAACAGGTATGTGAAAAATTAATGTGAAC
ATACTTGTGCATGGAACCCTTTGTAGGCTCATAATAATTTCAGGCAAATGCTATTTATTA
TGTGCCTACTCAGATTGGATGATCATTTAATGCAATAATTTATCCTTCATATCTAATTGT
GATCGATTCCATTGTTTAGTTAACTTAATAATAGCTTCCTCCAATCAATTTCATCTCTTT
TTCCCTGCAATCATGATGCAACTCATTTTCCGTCATTGTTAACACTACATTATACTTCCC
ATTTCTATGAGAGTCAACAATTCTTTGCATATTTTTAAATTATTTTAATCTGGATAATTT
TATTCCTAAGTACACACTGATTTAAGCACATAGCTCAGAGCAAACCATTTCAATTGCAGA
ACTCAAATGCTCCCATCCAGTAGATAGCCAAGAAAATTTAATTGTTGTGTGAGTCCCATT
TGCTCGTTTATTTGAAGTGTGACCAATGTGTTATTGAATAAATATGAGGTTGATTGTTGG
ATGAATATTAGTAGCCGCAATCTGTGATTTGTTGTTGTGCTTGTATCTCGGAGATATGTA
GACAAGTGTGAGGATGTCTGGCAAAGTGGAGCCAAACTCCTGGCAAGCAAAGGGATTGTC
AGTGGAAGAAGAATTAAAAAAATCACAAATCAGAAGTTGATGATAGGAGACACTGCTGTA
GAAAGGCACCAAAAGTTGATTGAGAGGCAGATGGGCAATATTATCAGGGACAAATTGAAG
CAAAATTTGGAGGAGGCAAGGAACCTGAAGGAGAATGAGACAACAGAATGCTTGAGGCGG
GAATGTAGACTGATAAAACAAAATGCAAAAATTTCCAATTCCCATCACATCATGTGACAA
AACGGAACAAAAACCACAGATCAGCCTAAGAAATGATAACAGCAATTTCGTTGAAAAAAT
AGTGAGTAAAAAAACTGTGTGCAAAGTTTCCCATTGTAGAGTTGGGAGATTTGCAGAACG
GATATTTACTTGAAAAACTGGTGAGTTAAAAAAACTGTAACACCATCAAAACATGATTTT
TTTCTCACCGTTCTTTTTGTGCTGCCACTCTGCGCTGAAATGAACGCGAGTGGGTGTTGG
CAATGGCAGCGTAAAAGACGGTCTGTGGTCTTCAATACCACAGATCGCGCGTCAGAATTA
AAAGCAGCAATTTAATTGAAAAAATGGTGAGTAAAAAAACTGTAACACCATCAAAACATG
ATTTTTTCTCACCGTTCTTTTTGTGCTGCCACTCTGCGCTGAAATGAACGCGAGTGGGTG
TTGGCAATGGCAGCGTAAAAGACGGTCTGTGGTCTTCAATACCACAGATCGCGCGTCAGA
ATTAAAAGCAGCAATTTAATTGAAAAAATGGTGAGTAAAAAAACTGTAACATCATCAAAA
CATGATGTTTTCTCACCGTTTTTTTTGTGCTGCCGCTCTTCTGAAATGAATACGAGTGGT
TGTTGGCAACAGCGGAGCAACGGTCTGTGGGATTCAATACCCCAGGTCGCGCGAAAGATG
TGAAAACGGCAATTTAATTGAAAAATGGTGAGTGAAAATCTGTGTCAAAAGATCAATTCT
CAACAAAATCTCACCATTCTTTTTGCAGCTCCAATTAGTATTGAGAGATGCGAGCGATTG
GTGGCAGGGGAAGGGCAGTATCCTGTCTGTGGGAGATGGTGTTATTGATTGTGGCGGTGG
ATCCATAATGTAACAATTTAATTGAAAAAGTTGAGCATGTAAGCATGTGCCATATACATA
AAGACAAGAATGTCATGGGTATTTCCCGCTGTTCTTCATTATTGTGAAATCAAGTGAAGT
GCGAAGTGCATGAATACCTGTTGAGGGCCAGATGACATAGGGTGGGGAACTACACAAATG
GGAGAGTGCTGAAAAACATCTGCCTTGGTATCCATTTTATTTAGATCAAAAATTCTTGTT
TTAGAACCTCATGATAGTAAAATTGTAAGCAGTCCATCGAAGTCCAACATTGTCCCCAAA
ACCTTACTAACAGTTAGCAAGAAGTGAGAAAGATTCATGACTCCTCCCCTTGAACCGACC
GTTGAACCTGGTGTTAGCTAATCTGTAAGTAAAAAATCATTTCTCTAGCCTTACTAACAA
TTCGTTTGCAGTGCAGTGATATGAAAGACCAACAAAAAATATAGATCCTGCATTAAAACT
TTATGTTGGGGCACATTGCATGATAATTGACAATGATGATATATCAAGGGGAAGAGGAAA
TGGTACATTGTGTAGAGTCATTGGAGTCAAAAGAATAACAGACTAGCTTTGCATTGGAAA
AATTACAATGGGAAAAAGTGTATACAATCAATGTCGCTGATGTGGATTATGTTGAGTTTG
AACATTTTCCAAAAAAGATGGAACAGATCAAAATTGAAGAACAGATCTCCTCATTAGAAA
ATGACCTTCGGCATGATCCAATGAACAAAGAAAAAGAAGCACAGCTGCATGGGTTTCAAA
CAAGATTACGAAAAATGGTTTCCTCAAGAAGATTCAGGCTGAAACCAAAGAGATACTATT
GTACATTCTACAGAAGTGATATTGATCCTCCTGACAAAGGTATGAGACAAAGACAATCAT
CAAAAAGAGGAGAGCACAAACAGAGAGTGATCATGATACAATTACCTATCAATTTGAACG
AGGCTACAACTGCTCACAAATTACAAGGAATCACAAAAAAAGAACTCATCGTTAATAATT
GGAATTACGGCCATGGATGGGTGTACACTGTTTGATCAAGAGTGAGCACAAGAGTAGGTT
TATTTCTGAACAAACCTCTTTTGTTCAAACCAGATGCATTTAAACTGCCACCAGCATTGA
TTGCATTTCAACATAGAATGTTAGCAAAAGTTCCCGATAAAGCAAACACATAAAATTTAG
TTAGAAGGATGTGACATTATACACTACCACTTTTCATCACAAAAACAGCCTCCATGCATG
TTCCTATCCAAATCTTCTATGACACATTTCAAATCACAATCAATACAAACAAAAATGTTC
CTCCGTACTCATCATACAAATTCTGATATTTCTCGTTTCAGTGAATCGAAAGAAAAACAC
TTCACAAAAGTTCATACGCTTCATCAGAGATGTTCTCCAATGCTTGCCATCCTTCATCTG
CAGATCCAAAAACCTCCTTTAGAATAAGATCTCTGTGCTCATTATTGTTCAATGCCTCTT
TGCTGGCACAGTTTTCCCAGAATCTCTTGATGAAACTGATGTAGTCTTCATTTAGTAGGT
AGGTGCTCAATGGAACAACTGTTGGAGGTGCTGCCCTGCCTCTGTTGACAAATGTAGGGA
CTTGATACTGCCATTGAGGTCTTACTATGGAGTTACGAGCGGCATCATTGAGCACATTGA
CCACATCACCAATAGCTGAAAAGTAGGTATACTTTGGGTCATCAATAGACATGACAATCA
CATCAGTGGAGTACAACTTCCCAGTTGCTGATCGTGTTTGCAGAGGAATGTTTGTCCCAG
TCGGATCACTCAACTGGGCAAGGAACATGATATGGGCTGCAGCTTTTTCACCCTCAGAAC
CAAATAGCAAATGATAGGAGCAATATAAGAAGGATTAATTCCATCTGGCTTGTAGCAAAA
AGCCAGACAGACTCCTTCAATTCCAACTTCCTTATATCTGACAATCTGGTCTTTAGATGC
CTTGGCTGTTTTCAGTGGACTGCGGTCAATAGCAGACTTTATGGGAGGACTCGCTGCTTT
TGCTGGAGATTTCCCTTTGGAGGTGTAGAAGGTGCAGTGGTTTTGCTTCCTGTATTTGCC
ATGGTGTCTCTTGTTGGTGAATGGAGCAATAGATTATTCAAAACAAAAATTATGAGCATT
CACTTGTGCAAAAATATTGATAACTGATTAAGAAGTCTTGGTTATCAAGAATCTAACCAA
CGTCTTGTGCTACATTGTCTTCTCCAAAACGTCAAAAATTCACAAGAACAGAAGTAAGAA
CTCTCTTTTCTCATTTTTTTGTGACAACGAGAAACATGCTTTCTGATTTCTTGGAAAATT
TAGAAAAAAATTAGTGAGCATGGGACGAAGAGGTATCTTTTGTGTGATACCGTATAAACC
TCATTGTAAGAGCTGACGTATTATAAGAACATTGCGCCGATGCTCCGGACATTTGTGTTT
TACTCTGTTAAAACGCAAACTATAGCTCTAACTATTTCTCCGTTAGATTCCCCAAGTCCA
CAGCAATACACACATATGTGTTGCTCCCCGTAATTCCATCGGGAAGCAAAGTTACGGGGA
ATCATGTGAAAACACACATGACACATCATCACATCACTGGTGGGCTTAATGTTTGTACAT
ACAAAAAAATACAAACATCACGTCTTCACAAAAATGATGGTGCTCCCTCTCCCACCTCTC
CCTCCTCCGGAGCGTCGAATCGTTATTGTCGGCTTCCTGCCAGACAATAACGGACGGTCT
TGTGAGTTGCATCCGTTCGGATGCGGCAACATTGTTGTGTTGCAACGCGGTGATGGAGGG
GTGGGAATGCTTTTGCGTGTCCGGATGATTGTCGAGAATAAATTGGCCTGCTTTGCCGTG
AACCCTGATGGATCTGATGGTTGTCGTGTTGCTTTTGACGCTAGGGAGTACGTGGCTGGG
GAAAACGGTAGAAGGTTCGATGGAGCACTAATCCGTCTCATGGCGGTGTATTCACCTGAG
CACGAGAACAGGACGGTGCGGCGCCTTTACCACCACAATCGTGGGTACGCTGTTGGGGAG
GTCATGGAATTCGTGAATTAAATGTAGAATTAAAACTAATAATTGTTAAACAAATAATAA
ATGCAACTTCTAATCAGTTACTAAACCATTCATTCCCCGTTTTTTTTCATGCGTTCTTCC
CCGTTTCCTCTGATATGTTTTTGTAAGCTGCAATAATCCACTCTGCAACCAACTTCCGAG
TTGGTTCTTTTGCCACGCCATCAATGATTCCACCTCCATCAAACATCCACTTCTCCCACT
GCTCAGTCATCTCCTTCTTGATTGGGCAATTGATCCCAACGTGGTTGACACAACCAAGTG
CAGTCTCCCGGAATATGATGTACTTCAATTCCGAGAGACTGGATCCTGTTTACAATGGAT
CCCATCATGCGGACACGATACCCATCCAAAATCAAGATGGGGACAATTCCGGGGTGTCTT
GTTGCCTTCCACGGCTCAAGAACCAAATCAATCCAAAGGTTCATCATCTTTTCGTCCATC
CACGCCTTCTGTTGGCAGGCGTAGAAGCATTTGTCCGGGAAACTTTGCAGCTCCCTGCTT
GCAATCCGGCCGTCCGTTTTTCCTTTGAAAATCAAGAACGGCTTGAGAAGCTTGCTGCTC
CCAGATACCGTCGCAGCGAGAGTTGCTCTTTTAGTGTCCGCTGTCGACAAACGAACGTGG
ATCGTGTTGGCTCCTTTGATGTCGAACGTCCTACTCGCATGGTACGAGTAGGGAATCGGC
GTCTGATCCATATTGATCACGACGTCCGGGTCCAATCGCAACGACCTTCTGTCGCATGTA
CGACAAAAAATGAAGCACATCATCCTCGGTTTCCTTGTGATTCATCTGGGCAACGTGGGT
TCCGATCCGGTGAGTGTAGCCCATCTTCTTGACGAAACGGGAAATGCTCCTCTTCTTGGC
TGTGAGGGATTTTGCATTGAACTGAGTGGACATGCGACTGGCGTGGTTACGCACAGTGCA
GTTGCTCACCTGGATGCCTTGCTCGCGGAGCTCAAAAATGGAGCGGGCCAGGGAGCTTCG
TATTCCTTCCAGGGCGCTTGGACGCCCTGGATGGATTTTACGACAACCCGAGTTGACACG
GTATGCAACGAACTCGTCGTTCTTTTTCAGTTCGTCAACTTTCTCCAAAGTCTTCTTCCA
GCGTGCGTAGTAGTAGTGCAGAATGCACAATACGTCGCACGCAACAGTGACACTCGTCTT
CTCTTCCACGGCCTTGTCAACGTAGCGCACGGCATGGCGCTTGAACTCCAAAGAGAAGGA
CTTGCATGAAACAGGGGTGATGGGAATGGGAGTTTCGTGGACCATCGCGAAATGAAAATT
ATGAGACAAATTGTCTATGACCAAAATTAAAGTAATTATTTATTCAACAATCAACAGAGC
ATTGCAATTGCAATGACAACTGTTGATGTCATTGCCATTGCTTCATTTCAATGGCAATGA
AATAAGAAACAGAACTGCCACATCCCCATTTTGATTCAAAAGTGAGACGCCCCGTTTCCC
AATGAATTGGCATTGGGGTTCTGCAGGCACAGACATGACAGAAGGATCGATGCTTTCAAA
TGCCATGGTGACAGCACTGTCACCATGGAATTGGAAGGCATCGAGACACTTCTTTAATTG
GAGATGAGAAAGAGAAGTGATCAAGAAGTCGAGAGATGTAATTGACAATCTCATGGATGG
AGCGTTTAAAAGGTGGGCTGTGGGTGGGCGGTTTGGACCGCTGTAGAAATGGTGGGTAAG
CAGATCAGCCCAATGGCTATTGTATCATAGTGGGAGGAAAATAAAATAAAATAATAACAG
ATACTTTTCACACCTCCCGTGTTAAAAACACATACAACAGCCATATTATAAGAACAGACA
GTGGTATCATTTGTACATATGCCCGTTCTTATAATGAGGTTTTTCAATTTTGCAAATCAA
TGGACATCCTTTGGGGTGATAAAACTTTTTTGGTTACTGCCATCACTGGATGTGCTGCTG
CTTTGTTTGGAGGTGTTACCTTACACAGTGCAGCTTACTTGAATTCAAAGTCAAAAAATA
TATCTCCTGAGATACTTCATAACTGGGAACAAGTTCAAATGCTGATTATAGATGAAATCT
CATTTTCAACATGTGACCAGATGGAAAAGCTGAATTCCCGTCTAAATATGATCCGTCGTA
GGTTATGTTCCGGTGGGAAGGGATTGTCTCCAAATATGATATTTGGAGGATATTCAATAA
TATTCTGTGGCAATTTCCGACAAATACCACCAGTGAAAGCTAGAGAGAGTAAGTTCTTGT
ATTCCAATTCATCACTGTGGGAAAACTCAATAAATGTGGCAATCATTCTTAACAACAGCC
ACAGATTCAAAGATGACCCTGAATATGGAAGAATCCTAAAACGAATGTGGGATGGATTGT
TTACGAAAGAAGACTGCAATGCCATTAATGAACGTGTCATTGGCCAGCAGGTTCGTTTAC
CTGAAATCCAACAGGATGCAGATATTGCATATGCTTGTTGGAAAAACTCAGAAAGAGTAT
CAATTCATGCATCTGTTTTCCAAAATCACATAAAAGATTTCCCATCAGCAGAGAGTTCTG
AGCCTCCACCAGAGCATACTGTTGTTATTGAAGCAGATATAAGAAAGGCTCCAAAACGAC
GTAAATCCAAAAAAACTTTTTCAAATGAAACTTATTTGCCAGTAAGAGTGACAAGTGGAT
TGAGAAACAAAATTTATGCCAAATGTGGTGACAGCAATATGGAGGGCCAACAAAAAATAT
AGATCCTGCATTAAAACTTTATGTTGGGGCACATTGCATGATAATTGACAATGATGATAT
ATCAAGGGGAAGAGGAAATGGTACATTGTGTAGAGTCATTGGAGTCAAAAGAATAACAGA
CTAGCTTTGCATTGGAAAAATTACAATGGGAAAAAGTGTATACAATCAATGTCGCTGATG
TGGATTATGTTGAGTTTGAACATTTTCCAAAAAAGATGGAACAGATCAAAATTGAAGAAC
AGATCTCCTCATTAGAAAATGACCTTCGGCATGATCCAATGAACAAAGAAAAAGAAGCAC
AGCTGCATGGGTTTCAAACAAGATTACGAAAAATGGTTTCCTCAAGAAGATTCAGGCTGA
AACCAAAGAGATACTATTACAGAAGTGATATTGATCCTCCTAACAAAGGTATGAGACAAA
GACAATCATCAAAAAGAGGAGAGCACAAACAGAGAATGATCATGATACAATTACCTATCA
ATTTGAATGAGGCTACAACTGCTCACAAATTACAAGGAATCACAAAGAAAGAACTCATCG
TTAATAATTGGAATTACGGCCATGGATGGGTGTACACTGTTTGATCAAGAGTGAGAACAA
GAGTAGGTTTATTTCTGAACAAACCTCTTTTGTTCAAACCATGTTCCTATCCAAATCTTC
TATGACACATTTCAAATCACAATCAATACAAACAAAAATGTTCCTCCGTACTCATCATAC
AAATTCTGATATTTCTCGTTTCAGTGAATCGAAAGAAACACACTTCACAAAAGTTCATAC
GCTTCATCAGAGATGTTCTCCAATGCTTGCCATCCTTCATCTGCAGATCCAAAAACCTCC
TTTAGAATAAGATCTCTGTGCTCATTATTGTTCAATGCCTCTTTGCTGTCACAGTTTTCC
CAGAATCTCTTGATGAAACTGATGTAGTCTTCATTTAGTAGGTAGGTGCTCAATGGAACA
ACTGTTGGAGGTGCTGCCCTGCCTCTGTTGACAAATGTAGGGACTTGATACTGCCATTGA
GGTCTTACTATGGAGTTACGAGCGGCATCATTGAGCACATTGACCACATCACCAATAGCT
GAAAAGTAGGTATACTTTGGGTCATCAATAGACATGACAATCACATCAGTGGAGTACAAC
TTCCCAGTTGCTGATGGTGTTTGCAGAGGAATGTTTGTCCCAGTCGGATCACTCAACTGG
GCAAGGAACATGATATGGGCTGCAGCTTTTTCACCCTCAGAACCAAATAGCAAATGATAG
GAGCAATATAAGAAGGATTAATTCCATCTGGCTTGTAGCAAAAAGCCAGACAGACTCCTT
CAATTCCAACTTCCTTATATCTGACAATCTGGTCTTTAGATGACTTGGCTGTTTTCAGTG
GACTGCGGTCAATAGCAGACTTTATGGGAGGACTCGCTGCTTTTGCTGGAGATTTCCCCT
TTGGAGGTGTAGAAGGTGCAGTGGTTTTGCTTCCTGTATTTGCCATGGTGTCTCTTGTTG
GTGAATGGAGCGATAGATTATTCAAAACAAAAATTATGAGCATTCACTTGTGCAAAAATA
TTGATAACTGATTAAGAAGTCTTGGTTATCAAGAATCTAACCAACGCCTTGTGCTACATT
GTCTTCTCCAAAACGTCAAAAATTCACAAGAACAGAAGTAAGAACTCTCTTTTCTCATTT
TTTTGTGACAACGAGAAACATGCTTTCTGATTTCTTGGAAAATTTAGAAAAAAATTAGTG
AGCATGGGACGAAGAGGTATCTTTTGTGTGATAGATACTTTCATACTAAATTAAGACTGT
AAAACCTAGTTTGTGTGGATCTGATTTCCCCGCCAAAATCTTAATTTCGTTATATCCAAC
TTTGGGCCCGAATGACAATAACAATGATCTCATCCATATCATTGGGTGTGCATATTGTTA
GAACAAAAGAAAGTTCAGCGTTTCAACGGTTGTACTCACACCTCTGTCAGCACTACAATT
CAAAATAGCTGGATACAAACTATGTCCGGCTTTCTTACAAAATCAGATCCGCACAAATTA
GGTTGTACAGTCTAATTATACCAGTACCTTTACACATCAATTTTTGAAAATTACGACGTC
TTATAGTAAACTGTGAAAAAACTTGAACAGACATTTGTTTGAAGGTATTCATTTTCAGAA
CATATAATCAGAGTTAAATGAAAATTTCAATGAAACATCCTTGTGCAGAATAATCTGAAC
AGACAAATATCTCATATTTAATGATGTAAAGTAAATTTTCTCTCCGTTCCATGGTATTAC
TGACTGATAGCATAATAATCATTTTCTATTGAATATTGTTTCATTAGTCATAATTTTTCT
ATTACAGAATCATGTTACATGTGCACTACATTTTTCATAAGAACAGAAGAACAGGGCCGA
TCAACGTATCATGAACATTACATCACTTGTTTGCTCAAAAACTTTGTCCTCCAGAAAAAA
GTAGAACACTTTCTCACATGGATTGACAGACAACAGCTGAATGACCATGTTTCCGCGTTG
GATTTGTCTATTTGTTTCTATGTTGATCGATGCTTCGTTTTATTGCAGCTTGGACTGGTC
TTGCAAAGCAAAATCAGTTTTTCCAATTTTAAAAATTACAGTTCATCCAATGCCATATTT
TATCATATTTGGAAAATTCAGCATCATCAAAAAACCAAAAAAAGGACTCAAGTAAAGTTT
GGTTGAGTATTGGAGTTGAACAAATATGTTGTGTGTGATGCAGTCCCCAATCTTCACTTT
CTGTTTGAATATAGGACTAAAATTATTTAATGACATGTAGATAAGACATAATAGAAAAAA
GTAGTTCGTCATTGTAAATTTGTTTCCCAACTATAGATATCACGGTCTGATGTTTTCCCA
CACCTCTTTCTGTGAACACCTGATGAGTCTAACCGCAATGTACAAGCGTCCTCATAAAGT
CTCTGAAAGATTGAAGCCACCTGAAGCAGTAACCTACTCTGTACCATTGATTCTCGTTTG
CCCTTGTGCTGTAAACAAAGCTTGCTCCATGTGTCATCATGATGTCATCAATGGGATCTA
GAACTGATATTGTCAATTTCCCACACGTGAAATGATGCCTGGGAGAAGTTATGTATGTGC
TCTTATTACCTTGAACATTTCCCAAAGATGGAAACCTGAACGCAAATTTCATAGGTTTGC
TGCCCATTGTCAATACCAACACATTTGACCCAACAATCTGAGAATTCTCACCTCCGCCAG
AAGGATGGCCATTCAAAGTAACAGATTTTCCAGAGACAACATTTTTGATAAATTGAGCAT
TGAAGTTGTCGCTGTGGTATCCCATCTTTGACTTCAATGCTCCATAATAAAATAACAATT
GACAATGTGTGGGTGGACATTTTCTCGAAATTTCTGTGAGATGGTTCCAACATGCTCTCC
AACAAATAAGACTAGCAAGAAATGTGGAATGCTTCACTGGCCTTCCATGCCAATTGTCTT
GGTGATGACCATATGATGTGTAATTTGGAAGTGTCACAATTCTTCTGCCTTCTCCTTCTC
CATTACTACCGCTGTAGACATGTACTGATTGTTTCATCACTCCTTCAGATCTTCTTTTCG
GCTGATGTGACGTCAAGGACTCATTAAGAATTGAGTAGCAAGGATTGTAAATCACAATAT
CATCAAGATATTTGCTGTGTGAAATTCTCATCACTAAGCTTTCTTTGTCATCTGACTCCA
TGGGAATTAGAGTCTCATCAATGTCTACAAAACTTGTTCCAAAATATACCTATCCACAGG
GTTCGTTATGCCAATGTTGCAACTCCAAAGTCCCACATGACAATTGTTACAATGACAACA
CCCATTGAAGCAACCTTCCAAAATTACACCAAAAGTATCTGCCCTGCATTCTTCCTTCAT
TTCCTCATCTTTCAAGTTGAAATGACTAATATCGTCAATCGTAACCCATTTCTTTCTAAA
TTCATCTGGCATCTTTAAAAATGTTGTTTGAAGCTTCTCAATCTTTTCAGTGACCCTCCT
ACACATCAATGATTCCTTCCTCACCTCAAGCAATCTAAATCAATCACTATTTCTGAGAGC
ACACAAATAAGTGTGCAAAGATAATTCCTCTGCATTGAGTTTTGTCTGATCCATATACTG
AAAATACTGTTTTGAGCATAACATGCAAACTACAAAAGCAAGTATTAATTAAACTGAATC
AACAAAAGTCAAATTCATTTTACACCATCACATTACATACTAGACTCTGAAGTGTCACTC
TCCATTATTTCAAATTCCTCTTCTAATGCTTCATTCAATCTTTCACGAGGATTGGAAATA
GGACCAGGACTCTGCAAATCAGAATCAGAAAAGCTTCCATTGGAATTATTAAAAATTTCA
CCTGAAGAAATGCTTTAAATATCTTCCAATTTGTTGTGTCCATCACTATCATGTGAATTG
CTGCTTTCTATATCACCTGACACTTCTGATTCATCGCTTTCCCTGCTTTCTAAACTGTCA
GCATTGCCATCATCCACATCATAATCATCATCATCATATTCTCCTTGCACAGCTTCCTCA
GAACTACCTTCTGCATGAGAGGTGTCAGCGGAATCACTATTGGTACTTTCATTTGCACTT
TCCTCTGTTTCAGCTTTACCTGCGTTTCCTAAAACATCAGAACTACCTTCTGCATGAGAG
GTGCCACTGGAATCACTATTGGTACTTTCATTTGCACTTTCTTCTGTTTCAGCTTTACCT
GCATTTCCTAAAACAGAAATTAGATCATTCTGAAAACATGCAACCTATAATGGGAACAAC
CTGAATTACTCACGATCAACCTCTTGAACCCATTTTGTAACCACCTTTCTGTTGGGAATA
AAATCATCATCTGATGATGTCTCAGTGTCAGGTGTGTCACTCTCTGGCTCGAACTGAAAC
CCACTTTCATCTACATCATTACGCACACATGGAAGAAAATAACGACCAACATTCAATCCA
AATGCTTTTTCGTGCTCGTCATCATACTGAGGATGGTGGCAGCCCAGAACTTTTAGGCAG
ATGTAATCAATATTGCCCAATCCATATACAGTGTTGGGCAACCGCAAATTATCCCAGTGA
ACACCAGATCTATCTGCCAGCTCATTTCCAGATGCCTCGTTCCTCACTTTTGTTAACGTC
AATCTATCAAATTTGAGATCAAAATCACCTTCCTCCTGACACAATGACAAAGAAATATTG
TAAAGACTGTTGTTTCTCATTGTAGAACCAATCAAGGGAAAAATTGCAAAATACTTGGAG
AGGACACTCAGATTCCAAGTGAGAGTCACAGCAACAGTTTTGTTCCACGGCAGATATATG
CTAGCTGAATTCCACAAATTGGCATAAACAGCCAACGATTTTCCATTGCTATTGTGAATT
GCACCATCCACGACCATGTAATCATCCAATTCACCCAACTGGAATTTTTGAGATTTCACC
ATTGAAACAAAATTCTCAACTATGAGCGTCTTTAGTTCAGGATACTTAAACTTGCAGTGT
TCATTGACTTTATAAGGGTCAAGACAGACCTGAAATTCTGTCTGTGAGAAAAACCATAAA
ATGTAAATGCTTCGATACACATTAACTTACTTGGTATAATGGTGTCTCATTGAAGTGTTG
ACATTGGTGGAGAACCATCAGCAAATTTTTCCCACGAGAGCTCAACGAATAAATACTGTG
CCTGTCTTGCTTACACAGCTCTACTTCAGGATAAAGAGGCTCATTCGTCCCATAAGCTGC
TGTAAGAATGAAGACACTTGGATACTTCTTATGACATATGTCAATGCGTCTCAGATCCCT
AGCAAAATGAAGGTTGAGTTTCTTGTCCGATCTGGGATAATACATCCCAATAAACAAACA
AGTCTGAAGCACTACGAACATAGAAAACAGATGTGTCAATATTGGATGGTTTAATTTTAG
AACATTAAAAATGGTCCCCCTCTTACCACCAAGCTCAAGTCCTTTATCTTCACAACACTT
CTTAGACAAAGCAAAGACACCTTTTCAACATATCAGATGGTGAGAGCTTTCGATTCATTC
CTGGTCAAGATTGCTTTTTGGACTTACTTGACTGCTGATAGCTCTGTTTTGCTTTCTTCA
GCAAATTTCCCCCAGAAGTCTCTTGATCAGATTTCCTCTTTGCCTTTGGCTCTGCTGGCA
AAAAAAATAAAGATCAGTGAATTATGAGAAAAATTTAATTAAAACAGTCACAGGTATATT
TACCAGAAATTGGCGAAACATCTCTATGCCTCTGCTGCCCAGCTTTCATATACTTCTTCA
TTTCCTCAACAAAATCAGCAATAGTTTCAGACGCACCAAGAAGTTTGCCACTGATGTCAT
TCTCAAGAAGGAGGCATTTAGACTCTACCAAAAAAACCACAGCTTCCGATATTGCATTAA
CAATTGATTTCCTGATACCAGATGGATCATTGTTCTGCACACATGACGTAAGGTGAGCCT
TCATATCGGAAAATATATTGTCTTTTGCCTTCCCAGAACAACATAGAGTGATAAACCAAA
ACAATAATCTGAAAATTCATTTCCCACATTCGAACGTTTGTCTTTAGTAAAATTGAGAAT
GAGGTCTTTCCCATATACACCAGATACAATCTCTGTCTTTTGAAGTTTTGAACTATCATC
AGCAGGAAACAACCTCTGAACAATTGTTTCAGAGAACTTGTGTTGACCCTTCCCAACAGC
AAACAGTTTCTTAAAATACAACTTGAGCTCCTTCTCTGGTAATTTCCTGTTTTTGAGGGA
CGGTGGAATAATAATTGACAGCTGTGGTGGCATGGAAAATTCCTCATCATTAAAATGAAT
GCAAAAAACAGCAAGACAAAGCTTGCCATCAACCATCACAAGTGCCATTCCAAATTTTAA
TAAGACATCAGGCATATCCCAATATTTCGTTTGAATTATCCAGGGGGCAACATAATCAAA
TTTCGGTTGTTTTGAATCCCATTCCAACACGAAGGGCACAATTGACTTAAGTTTGTCTGG
CTTAAAAACAGTCCATGCCGCGGCAGCCAGCACCCTCGCAAGATCAAAAGGCAAATTCTT
TGGCTCTCTTGAGTCTCCTCCCAAACTTTTGTAAACTTCAGAATACAAAGGTAGGAGGTA
CCTGTGAATATTTCCATCTGGGTGCTTCAAAACTAAGCTAATGGAACCGTCATGCTGCTT
GCTTCCTGACCTGTCATGCAGCTTGCTTCCGTCTTCATGTCCATCTTTGGATAGCATGTC
ATCTCCAAAATCAACAACACCAGAACCAGATTCTGAATGCATCGTGCTATGTGAATGGGA
CAGGCATTCAACCAGTCTTTCAAATCCCCTCTGAACCAGTAAGTTGTGACTTTCAAATCC
CCTCTGAATCGCTTCCTGTTGTCGTGTTTGAGAATCAACCAAGCTCTGGAGAACATTTGT
CCAGCTCTGACTCATTGTTGACAGGTTCCGGGAAAGAGTTGAATCGTAAGTTACCAGAGC
GGGAGACTCATTCTGCACATTGTTGAGTACACCTCCGCTGTGCATAAAACTGACGACATG
CCTGAATGCCTATGGAGAGAAATTACCTTGTCTACACACAAAAGAGTTAACTGCACTAAA
ACTCACAATCATCTCCTCATCAGTAGGAGCATCTCTAATATTGTTTTCCTCTTAAATAGT
AGGTAACTGTATGAAAGTAAAAGTAAGTGACATGCAGATAGCTGTTCACAAAAACACTTT
ACAATGCAGATTACTTACATTGGATTCCTGCACTACTTCAGCAATAGACTCATCTGACCT
TCGTTACCAACATTAACAGCAACAGTCTCCGACCCTTCATTCATTATGCTGCACTTTTAA
ATAATGCAAAAAAACCAATAATGTTAGAAAGCACAAGTCACAGGCAGTCGCAAAAAAACT
TTTCCACAGATCTCCACATCTCCCAAATGCAGATAACATACTCCAACAGTTATTATCGAG
TGTCAGAGAAGCAAGCACCATCACAAAAATTCCAAACAATTTTCACTCCAAAATGACTCC
ACCACCACCACACCCAACCTACACCACACAATCACAAAAATTGTTGGCCCAGACACACAA
GTGGCCACAACAACCACAACAAAACACTGCCATAAGAAGTGGGACCACCAATGTCCACAT
CGCCCAAATGCAGATAACATACTCAAACAGTGATTATTGTAGTATCAGAGAAGCGAGCAC
CATCACAACAATTCCAAACAATCGCCACACCCAACCTACACCACACAATCACAATTTTTT
TGGCCCAGACACACAAGCGGCCACAACAACCACAAGATCACACTACCGTAAGAAGTGGGA
CCACCAATCTCTACATCAACCAAATGAAGATAACATACGCCAACAGTAATTATTGTAGTG
TCAGAGAAGCAAGCACCATCACAACAATTCCAAACGATCCTCACTCCAAAATGACACCAC
CACCGCCACACCCAACCTACACCACACAATCACAAAAATTGTTGGCCCCGACACACAAGT
GGCCACAACAACCATAACAACACACTACCATAAGAAGAACTCATCATCACCCAAATGCAG
ATAAAATACGCCAACAGTGATAATTGTAGTGTCAGAGAAGCGAGCACCATCACAACAATT
CCAAACGATCCTCACTCCAAATTGACGCCACTACCGCCACACCCAACCTACACCACACAA
TCTCAAAAATTGTTGGACCCGACACACGAGTGGCCAAAACATCCACAACAACACACTACC
ATAAGAAGTGGAACCACTGCAAGACTACGCCACAGCAACAAACACTACAACCAAAAATGA
CAGTTGTTGTGTCTCCTCACACATATACGGTTAGAAGCCCGGCGACGAAACAGGTATTCT
CCTTCTGCTCACCTTGCCCTTAAATTATTAGAAACAATACAACAAATGAGAATTCTTTAC
ATGGGTATATTACATCAAAAATTCACCTAACGCACATGATTGCAAAAAGCTTACCTCTCT
AGTGTCTATCAATGGTTCAAAAGTAGTGCAATGGTTTCTGTGTGGTAGGCCAAATTCTGA
CGACGCGGCGGAAATCATAATGAGAGTTATCACACCGCCATTCAAAAATGGCTGAACTTG
AACCTAGAATACAACGCAACAATCATTACGGCTACACACCACAGCCATTGTTCAAGACCG
GCAGAGGACGCAACCACCACAACGAATTGAAGTGACAGCTAACACACCGGGCAGAAACGA
ACCACAGCCACAACGACACCAAGACTCACCTCCAGGACAACAGCCAAAAATAGTACAACA
AGACACACCCACAACAATGACAGAGGCGCCACAACGACAATGTACCGCTGAAACGATGAC
AATAAAACAACGCCACAGCAATATAAAGCACACCCACCAATCAGAAATTTGACAGCTATG
GTTGTTGATCTGCACACAAAAAAGTCAAAAACTTCAAGAGGGTTTACATGTACGATGGCA
AACAAGCTAACCCGATGTTTCAGGAATAAAACACGTCATACCATGGTTCTACTTAGGCTC
ACAAAACTACTCTATTGCCCAAGCAACAAACAGCATTCACGATTGCATATGATAAACTGC
ACGGCCTAAAAAACATGACTACATTCTCTTACTCCGGGAAGTTTCATGATCACGATAACT
ATGACCCATTCAGCAATAACTTGATGACTTGAGTTTCACACAAATCCGTGCTTACTTCTT
TTTGAGCACACAATAGTATTCTATTGCCCAACAATATAAATACATTCAAGATTGCATCAT
TCAAAACTGCACGGCCTCTGAAAACATGGATATAAGGTATGGTACCAGTCAAAATTCATG
GATCGTCATTATCTCCATGGAACGTCATTATCGCGCGATCGTAGGAATTCCTACGTTATT
TTTGCCTAATTCTACGGAGATTCGTCATGTTTCAAAATGTCAGTTATGATTTGAGGTCGC
ACCATAATTTTATAGTGCTTCTACATGGTAATCACTAACTATACCTAGTTAGTGTATCGT
ATAGATAGTAGCAAATAGCATACACTATACACCATTTCTCGGTCTCAAAATCACGCAGTC
ACACACAGCATGAAGGTATCATGAGACATGATGGTGCAATATATGCATCTGTTAGGCCAA
AAGTTAGGTAACTTGCAATTGCTAATAATTGCAAAAAATTTGGCGATCGTGATTGCAAAT
CCTGGGTGATGAAAACTTTGACAAGTAGTCGCACTTTTCGATTTTGCAATTCCTCGGGAA
CAATGGTTTAGCCCGGGATTTCTGTGAAGGCCACTATCTTGGCATCAATTTGAATGACGG
TGTGATGGATTGGCATCAAAATCCACGATCAGAATACTTCGAGAAGGGGCTTCCGATTCT
ACATTGCCCTAAACGCATGGTAAATACAATTTCTTAGGAATTGTAACAAGTGCCTGACTA
CCCTAAATTTCAATTTCCCAGGAATTGTAACAAAATTCCGAATGTCTCAAAAATAAAAAT
CCTTAGGAATTGTAACAATTGTCTGAGTAGAGGCCACCTGAATCGTTTCGGCCGCTGACT
TCAATTTAGGCAGACCATATCAGGTGGCACTAGATAAGTTGTTAGTAAATACAAATTATT
TTTTATCTCAATAAATATCACGAATTTCAATATGCTTCCTTAATGATTTTTACTTCACAC
ACCGCGATCTATTGATTTATGAAACAAAAAAGACATATTTTTAATCATCCCTATAATGTG
CAATGCGAGCTCTGGCTGACATTGTTCTTCTGCATTGCGGGTCAACATCATGGATTGGTG
ATCAACATTTGCCACCATGAAGTCGTGACATTGCTTTCATGCCCTCAACAACCCAAGAAA
TGTCTCGTGCTGTCAAACAACCACCAAGCCTGGAGGATGCCATGATAGACACCATTGAAG
AAGGCCCTGACTCAGTTGCAATAGACTTTTCCTTGCAGCCTGAAGTTTCATCCAAAAAAG
AAGATGACATGCCAGCACCTCCTGCAAAGAAACTATGTGTCGGGAAGAAACATGGCCTGA
AGAACAAGGGTGCAAAGAAGACCATCATCTCTGCAGGTCGCCCACGCAATAAGGAGGAAA
GAGAGAATTTGAAAAGAAGTGGACGGACAACAATGTTTGCATACCTCAGTCTCCCACGTG
GCCGCCCCCGAAAAGTCTGTGAACAAACGAATCCTGCCTCCTAACAAACAGAGCCTGCGG
CTGACAAAGCTTCTGAAGGAGTATTGTTCTTGTCAGCAGATGATGTCGATTCAAAGCCTC
CAGCTAAAAGAGGGCAGTACATCAATTGTAGCAAGGGAGAACACAGGGAGGCAATGGAGT
TGGCCATGACTGAAATGGCAAATCATGGTGATATAAAAAAATGTATGGCGACCGTCAATG
CGAAGCACCCATTCATTGTAATCACCCGCCAAACAATTGACAGCAAATTCAGGCTCTTCA
AACATAAGATTGACCAGGAGGCCAATGGTAGTGGGAATGATTTAAATTATTTTGACCGGT
TTGCTTCAACTAAAGTGGGTGTACCATGTGGGTCTTTGACATCTGCTGATGACCGCAAAT
TTCTCCAAGGATTGGCAGTGGCTCGTGACAATAGGAATGTGGGGATGTCTCAAAAGGAGA
TCGTGGCAATCATTGCAGACATGAAAGGAGTACATCTGAAAACTGCTGAGAATCACTACA
ATCATTTGATACGCACCAAGAAGCTCAGTCAATTGAAAAATAATGGGCGTGTAATCCAAG
CTCAGCCCACAACTACAAATCGAACAGCAATCACAACTGAGAAGCTACTTCGCACCTACA
ACATCCAATCAGAGGCATGCGGGCAATACAAAATGAATTATACGGATGGGATGAGTCAAA
GATGACACCAGAGGATTTGGTGATGCATCTAAAGGTCAGAGATGCTCACACTTGCAATCT
GGATGAGTCTAGTATGTTGGCAAGTGAAGGTTGTGTCAATGTTGTGGGTAGCAGAGGTAA
GAAGAAGCAAGAAAAAAAATGTGGCAGACTGCAGGGAGTCTGTTACAGTTGTGCAAGTTG
GTTCAGCTGCAAATGTGGATGGGCCTCGTGTCTTTCTTGCAAAGGGTAAAGAAATTGAAC
TGAATTCTTTCCGAGATTTTGCCAATAACTTCCCGGCTCCTGTAGGGTCACATATTGATA
TGACACCTAATGCCTACATGACAGATGATGCATGGCACAATATATGCCCTAAACTTTGTC
AAGGCATCAGGGCAATGAAAGGGGTACTTCACAACTGTTCGGTTGTATTCTCATTGGATG
GTTTTGATAGCCACTGTGATGCTGAATTGTTGATGGTTTTTCATGAAAACAAAATCTTTG
TCATCAAGGAAGAAGGTGACACATTGCAAGTGTCTCAGGCATATAATCAAATTGTTTCAA
AAGAGGATAAACGTCGTACTAGAGATGTCCTTGAAATAATCAAGCTTTACAAGAACACAG
TGATCAACCAATGGGAGTTAATTGCCATCGTCAATGAAGCACTAAACAAGGTTGCCGAAA
CAAAGGCATGGCAAACATCGTTTGTCCGAGTCAACTTCTGCCCCTCACAGCGAGTCTCAT
TTGTGGGATGGACCAAGAAGCACAAAGACACAGTCGATGCAGGGGATCGCTTCTTCAAAC
AGAGCGATAGCCTTTTTGATGCAATGCCAGCAGCTTGGCGGAATATGACTGAAGTGGATC
GTCGAAAGCTTTGTGGGATCATTGACACTTTCCCACTCAGATGGACTAAGGAGCATGTGC
AGAAAATTTTGTTGTTGGGATTTGTCAAATTTGATGATTTGGACAAGCTGAGGGCCTGTT
ACTACGTGACAAAAGAAGATCCAGCTGTCTTTGTAATTCCCATTCAGTCAATGGAGGATG
ATAAGGATGAAACTAAATGTACAAAGGAAAGACAGTGGATGTTAGACCAAGACTATCAGG
GGTTTTCTTTTGCACCAACTCATTTGCTGAAACCATACAAACAAGACAAAGAGGACCACC
CAATGCCAGCCACATACAAAAAAGACCAGGAGATGAATCAATACATATCACTTTGGCCTG
AGAAGATGAGCAAGGAGATTGCTTCCAAGTTGTTTTGCCACATGACAAACTTTGTGGCGT
ACAATCATGGATGGCACAAAGGATCAGATCTTCTACCAGCAAACTTTTTGGATGTCAAGA
TGACACAGCAGCAGATTGACCTTCTCGATCCAACACCACGTGATGTTCAGCTGGGTGCCA
TCATTGATCAATGCACTGGAGTGTCTGCTAAGAAAAACATTGCAAAAAGGCGTATTGACT
TCATTACTGGCAATGTGAATAGTTATGCCAGGATTTTGAATGGGCCAACACAATTGGACA
AAATCAAATCATACAATGAAGTTGCTGCATCTATTGCACTAATTAGGAAAGAGAGGGATG
AAAGAAGTAATCTGGCAAAAGCAAAGAAGAAGCAGGATGAAATTGACAAAGCCATAAAGA
AGGCCAAGAAGGAGAGAAAAGATGCAGAGGAGTTTAACCGCACCTCTCTGTAGGGCTGAT
GTTGAAAAAGGTATTGAACATGTGCTGTCTCTTAATAATAAGGAGAGGAAGGATATTTTG
AGAGTGCATTTTGGTATCACTTCTGCTTTTTTAATGGTGCTAAAAAACCACTCTACAAAT
TACTTCTGGTGGAAACAGAGATTGAGCTCCGGCGTTTAATGCAATTACCCCCTTTGCTAA
CTGGGGACATTGATTTCAAAAATAAGGATGAGGAGGAGCATACTGAGAATGGTGGAGAGC
CATATGCAGTGGCAGAAATGTAGTATGACCATGTAGTATTGCATATGGGACTAACTTTCC
TAGTAGTTTGTTAGTAAATTGTTTTTTAGTCCCATAAAAAAATTCCACTAGCTTTCTACT
AGATGCCTAAATTTTCAGGTTAGTTAATTTGATCTTGTAAATTTTGAAAACTTTGACTGT
CCATATCTCAGTCAATATTGGACCCCAGAACATGTGTAAGGTGTCTCAGAGACCAGAATG
AATGCGACCTGTTCAAAAATGCAATAAAAAGGGTCACACAAGATAAAGTGTGACTTGTCA
GAATTATTTTCCTGATCTCTGCCTAACAGCTCAGGTTGCCTCTACCGCAATATTACAATT
TCCGAGGAATTGTCATAAGATTCTGACTGTCAGGATAATGCGATTCCTTAGGAATTGTAA
CTTCTGTCCGGCTACGACCAAATTGCAATTCCTCAGGAATTGTGACAAGATTCCGAGTGC
CTTGAAAATACGATTCCTAGGAATAGTTCTCTAAGGAATATACATTTTTCTCTTAGAATT
ACTTGTCAATTGCACTTTTCAAAAAACCAGTTTTCAATTACCAAGGACTTAACGCTTACA
TAGCATTACAATTCCTTAACAATTGTAAGAGTTTCAGTTGGTCTCCAAATTCTTTAGCAA
ATGCATCTACAGTTGTTTTCATGTCAATGTTATTGTGAAGCATTTGTAAGAATCAAAGCT
TAACAATCGCACTGCACTTTATCCAGATATCTTAACTAATTCACTGAAACACATCACTTC
TGTTCCTCACAAGGCAAACAAACAACTGGAGACACAGTAGGAAACAATGTACACTTCTTT
GCTCCTTTAGTGCCTCTACCTCCATGGCACTTTGACGTGCAAAAAATCCCTTAGCCTTGC
AACTGCACTTACTTCCAGGTGCACCGCAATCTCCCTTGCACTTGCATTTCCCCGTAATCC
CCACTACACTGTACAATGACAGTGCAACCTGCTCGGTAATGGCCTTTTCACGAAAGAGTT
CACTCTTCGTGTCAATGCCCAACAGCTCCTTCGTTAATAATGGCATGAAGTGCAATTCCT
GTCGTTGGTATTTCCTGAGTAAGTATCCGTGCTTCGTTGCCACCCTGTACATTGTATTAC
CCTTTACGGAGGTCACAACCTCCATCACAACGACTGGAAGATACTTGGGACCTTCTGCAC
CACGAATTTTGCCCTCCATCTCCAAATTACAAACGTCACCAACATCCAATACATCATCGT
CTTTGTTACCCTTCAACACGCTGTCTTCATTGCCCTCTTGCATGATACCTTCTTCTCTCA
ATTCTTGAATGAATTTTTCATCCGCTTCCCTCATAATCTCCTGGACAGCTTCATCACTCA
TTGCCTCATCTGAATTGCACACCGCCATGTATGCCGCCTCAAGTTCAGCCTTGGTTTCTG
CATATTTAACAAGGCTAGGACCAAGAACATTGTAAACAGAATGTTTGTCATGCTTCTTAC
CATAAAATATCTGATTTGGACTATAGTTTGCTTTCACTCGCAATGGTCTCCTGTTCATCT
GCGCATTAACAACATGCATCCCGTATCTTGCCCAATTCCTGTCATCGTTGTCCATGATCC
ATGCGAGGAGGGCTTCCTTAAATGGACGGTTACTCCGTTCCACACCTCCTTGGGACTGTG
GGTGCCTGGCTCTTCCCTTGATGACATGGCACCAAGGGAAATATCTAAATGACAAATAGT
GGAAACTATTGAGTAACTGATAACAATTATAAGAACAAGGAAGTCAGTTTTGGCGAGCCA
AACTGACGACAAGTGACGACTTCGGCATTATTTTCTCATCTGATGACTTTCACGACCATC
TGACGACCCTGACAACTCCGTGTGACGACATTTTGACGACCTGACGACTTTTGGTGAAGA
CTTTTTGACGACCCTGACGACTTTATGTGACAACCTTTTGACGACCCAAGTTACGACTCA
TCAATTACCTCTTGACGACCTTTCTGATAACTCTGACGACCTTTCTGACGACTTCACAAC
CTTCTACCAAGAAGTACAGTTAGAGCAAGTCCCAAACAGTACGACTCCATGGCGACCATG
ACGACTACCGACCCAAACTGACTACCCAAGAGATCTACTGCGACGACCCATGCGACTCCA
CCTGACAACCACTGACAAACCAAGTGACGACCAAAAAATGACCCTGACGACCCCTGACGA
CTTTTGTGACGACCTCTGACAACCCAGCGGACGACCTGTTGATGACCTCAAAAATCTATT
GATGACAACTGACGACTCCATCTGGCGATACTTATCACCAAAGTAGAAAATTGCCTGTCT
TGCAGACATACCGGTTCACAGCCCGAATTGTTTCACCGAGGAACTCGCCGCCATTGTCTG
ATTGGAGAATGCTGGGAACAAGGGTCAAAGCCATGATTCTGATGATAGTTGGAGCCACCT
CCGCTGCTGTCTTGTCTCTTGTTGCTCCAACGTCACATTTCCCAGAATGATGGTCACGGT
AGCGTACAATCCACTTGAAACCATCGACTGTTTCACAGGAAGACATGTCAATGAGGTCTA
CCTGAGCACGGTGACCAATCGTCGGCAAAAACATCATTTTCAAAGGCGTTTGCGAAGTTC
AAATCCTGCTAGTATTGCCCACGCAAGTAGGACAAAGATCTACTACTAGTTGGACATCTG
CTTGAGTTATACCAAACCATGTGTTCTTGAGCTCGGACAGGATGTTCCTCGCGGTGCGAG
CGTGACCCATTCCAACATGGGCGTCTCTGATCACATTAAATATGTCTTCGTATATTGTAA
CTCTAAGGCCAGTTTCGCGTTGACGGAGGACGTTAGTTCCAGTGCCAGGGAACACCTCGA
ACTTATTACAAAACCTGTATTCTTCCCTGCTGTGACTCTCTGGCTTGCGCTTGCCAGCAA
AGGCATCTCTCCAATCCGTGAATACTTTAATGATCTGCATGGCCTCTTCCTTCGTCTTGA
ACAGTGGGCGAAACAATGGCGTTCGTTTTCGAGAATCACTCAACCTCTTGTCCAAGTTCA
TGTAGAACTGCTTACGAAACTCATCGTCGTCGTGTACATCATCAGTGGACTCTTTGCCTT
CACTGCCTCCATCGGGCGGAGCATCGTCCATGGATGGAAGGATTGGTATGTTGACACCAG
AGGATCCATGGGGCAGATCTCCTTCCATATTGGGAATGTTTGATATATCGTCGACATTCA
AGTCAGGCAGGACATCGACATCTATGTCCGGAACACTGGGATTGTCCGTAGCGCTGTTCT
TGTTTGCAGCAGGAGGTGCAACATTACCTGTTGCCGCAGCGGGAAGACTGGGATTGTCCA
TCGCACTGTTCTTGTTTGCAGCAGGAGGTGTGACATCGTCTGCAGGAGATTTGCTACTAT
GGCGAGCTGTCGCTGCGTTGAAGCAAATGAAACATAGTAGACTGTCGTTGCGGTTCTGAT
TTGCGGCGTCTTGTCCCTGTTGTGATAGTTGTGACATCAGCAACACACAATCCACTCCTT
CTGGAAGGCCGTCAGGGAACTCGTGGCCGCACAGACCGCCATGCATTGGGGCGGTGCAAT
TCATACACATGTGTCGTCCCGCTTGGATGGGAACACCCTTCATGCCACAGAGCTCCTTTG
CGGCACAGGCAAACTTCATGTTACGGTTCTACAATGGTGAACAGTGTAAAATCAGATAGA
GAACTGAAATTATGACAGTTATTATATCTAGTTGCATGATGCACAATTCCTAAGGAATTG
TGTTTAAAGTGACACGGGCTCGCACAAAAATACCACCAAAAGATTCAAGGAAAGGAATAA
GTACACCACGTCCTTATTGACAGTTGAATGTGTTTTGACACCAGTATCATATAAAAAATG
ATGCCTACATGACCTTTTCCACACTATTCAAATATAATACAGTCATTACCCAAGAATTGT
TCTACGTATTCCTGGCAAGATTGCAACTACTTGTCAAAGTTTTCATCACCTAGGAACTGA
AATCGCCAAAAAAAATTATTGCAATTCCTTAGCAATTCCTTAGCAATTCCTTAGCAATTG
CAAGTTACCTAACTTTTGGCCTAACACATCGTGAGACGTGAGGGTGCTGTGACCAGTCGA
GTTGTGGTATTCTACCATAGTTCTGCATGTGGACCAACGTGGTGCTGGCCATTTTGAAGA
GAAAAATAACTGACGTTTTTTTCTACGTGCCAAACATACCAGTTTCTACGAGGATCCATG
GAACATCATTATGTCAAAGAAGCTGTCTGGGAGATCGATTCCGACGGTGATTTCCGAATG
GATGGATGTTCTGTAAAGCTGGACTTAAGCTCTTCAAAACATCCCTAAGGGTTCTGCAAT
ATCACATAGGTCCTAGTTCCATGTTGTCGCGTCACTATACTGGGTCAAAGTTAGGCAAGA
TAACTGACAAAATAATGATGATCCATGAATTTTGACTGGTACTACTCCACCAACGGAACA
AATTCATTCAAAACAGAACATGCATAATTTATTGAGGTTGAGGGAAACTAACAATTGAGT
GTGTGTGCTGTAGGTGTTGCTCGTTTTTATATGGTGTACGGTACGAACCATATTGTACCT
AACTATTGGCGACAAGCTGTCAAAAATAACTCTTCGAAATAGGCTATTTTAAACAAATAA
GCTATTTTTGAGAAATCGGCTATGCTCGAGAAATAGCCTATTTTCGAAATTCGAAATTCG
CCTATTTCTCGCAGATAGCCTATATCTTGAAAATAGCCTATTTCTCGAAAATAGCAGCAC
TAGTTACGTAGGAATAGTAATTTGTGCAGTAGAGCTCAAAAATAGCCTATTTCTAAAATA
GTTTATTTAAAAATAGCTTATTTCTCAAAATAGGCTATTTAATAAGCTATTTTCGAGAAA
TAAGCTATTTTCGATAAATAAGCTATATTATAGGCTGTATTATAGGCTATATTATAGGCT
ATATTATACGCTATAATTGGCTTATATAAAAATTATTCAAAATTTCACTCCTGCACGAAT
CGCACACCTCCTAACAAGACGCATCATTTTCTACGCTTTTATTGTGAAGTGTAGGTAAAC
AATGTTCATGCTTCCTCCTCTTAACAAAACAAATTTTTCGTGTTATTTCTTTATTTCACT
GTTTCCCTCAACCTCATTCACCAATAACACTTTTGTAATCGCGAACACTTTTACATTGGC
ATCACTGTGACCACCTTAATTAATTTGATTGATAATGAAGTTGAGGGAAATATCTTATAC
TGCAATATAGCAATATATTGTAAGTACCATAATCATACCAGTTCTAAATACAATTTTGAA
AAGCAAAATCATTCTTTACATCTTAACCAAAACTATGGCTTTACCAAAACAATTCCAAAT
ACATAAGGACCAAGTGATTTTAAAGACATATACAAACAGTTCTAGGGGGTTTCTCCATGG
GCAAAGCCATAGACAGTCGCCTGTTGCGCACCAAGTCTTTCTGCATTATTGTGCACACTG
GTGAGGCGGAAGGTCATCGTGCGCTGGAACTGCATGTGTACTGTAGCAACCCCAGTAGCT
GGATCGGTCATGGTGATGTCTTCAACCCCTGGAGTGCGCCAAATTCCCCAATGGGGAGCT
ACATCACCCTCAATGCACTTGAAGGGGAGGTTGATGATTTGAGATTCCCCCTCCACAAAA
CGCTCCAAACCAGATGCAAGCATGCGAATGGGCTGGACAACCATTTCGTCATGTGATTGT
ACACGTGCATGGTTTTCATTCCACTCAGCCCCCAACAATGTGCAAAGGTAGCCCTCCTCA
AAAAACCACTTCGGGGCAGCCATGCAGAGAGCAAACTTCATCCCTTCTGGCAAGACCTTT
GCAATCCTGAGGTAGTTTGTGGGGAGGTTAACAGATTGAAACTCCAAAAACACAATATCC
TTGACTTAGCTTTGTTACTGCTAAAGGGGAACCTGTATGTGCAGGAGAAGTTGGGGTCAG
AAGCAATGGATGTGGTGTCCGAAAGTGTGGCCACCACATCCACAGAAGTGTCTTTTTGGG
GGCTTTTGCTAGTCCTGGTGGTTGAGCGAGTGCCTTTTTTGGGGGCCATCTTGTGGGCAG
CAATGTCTTGTTCAAGGTCTTGGATTTCTGTTCTATCTGCTTCTTCGAAATCAAATAATG
ACTCGACAGACTCAGAGGCTTCGTCGGCAAAGTCACTGTCTTCAGAACTCTGATAGGATG
ACTCCTCTGCCTGCTGGTCGCGAACTAAAAGAGAAGGTGAGTGATTTCTATTGTTCATGA
TCAACAGAACGGTACTTGTTGATCACTTACCCTTGTTGTACTCGTCAATTACTTTCCCAA
TGCGCCACTCCGCAACCGAAGTCTTGTAGTTGTTTCGGAATGTTTCTTTTGGTCGGTCGG
GGTAGTAGCGCAACCTGATTTTTTCGATGTACTGTGGATTGGTGCGTTCCGGGTTGATTT
GTTTGTCTTGTATGTGTTTACGGAAGCCTGCCTTCAACTCGGCACTCCACTTTTTTGTGC
GTGAAGGTGCCATGGTAAAAATGTGAGAGGTGTTCTCCTTTTCCACCTTGTTGGCCTTCA
TCGCAGAAAATGATGTGTCTTCTAGGAGGTGTGCGATTCGTGCAGGAGTGAAATTTTCAA
TAATTTTTATATAGGCCATAAATATAGCCTATAATATAGCCTATAATTAGCCTATAATAT
AGCTTATTTCTCGAAAATAGCCTATTTCTCGAAAATAGCTTATAAAATAGCCTATTTTTG
AGAAATAGGCTATTTTCGAGAAATAGGCCATTTTCGAGAAATAGGCTATTTTTGAGCTCT
ACTGCACAAATTACTATTCCTATGTCACTAGTGCTGCTATTTTCGAGAAATAGGCTATTT
TCGAGATATAGGCTATCTGCGAGAAATAGGCGAATTTCGAATTTCGAAAATAGGCTATTT
CTCGAGCATAGCCGATTTCTCAAAAATAGCTTATTTGTTTAAAATAGCCTATTTCCTGAG
GAGTTATTATTGACAGCTTGTCGCCAATACTATCTGGTACTGCTTTATATTGCCTCTACT
ACGACATTTTCATTTCTCGCATGATTGCAAAAATAAATAGCATGGTGTTGTTGTTAGGTA
CTTACCGTACACCATATAAAAACGAGCAGCACCTACAGCACACACACTCACATCACGCAT
CACAACATCGACGACAACAAACAAACAAGAACATCGTGAGCATCACCACTCATCCTTGTC
GTAAGACAAATAATCATCGTGGTATTGTTATATCTTCTTTTCATCACCACCCTATCTTCA
TCACAGATAGAGTGTGCTGAAAAATTTAGCACACAGGCAAAAAGGTGAGCAGGTCCATAC
ACTTATTTCTGGCCTGCCTCTCTGTCCGAAAAATTAACGAACTTCCTGGTGGAAAGAGGC
AGCGTGCCCTCTCAACCATGGAAGACTTCTACCTGGTTGCCAAGGATGTTCAGCGCCGTA
CTGGGCAGAAAATTGGCTGCCGATGTCACGGAGGATCGGCGCTTCAGGCAGTATTTTGGA
GCAGGTGTTGTCGTTGCAATTTCTGCATGGACACTGCTCACAGAGCTTGATCTGTTGCCT
GATGGCGCGGAGATCAGCCACTTGTTGTGGGCAATGTACTTCTTGAAGTGCTACCCACGG
ACAGAGGAAGGATGCTCTGCAGCGGCATCAAAAAAAGGTGCTGTTGACCCGAAGACATGG
CGCAAGCACACATGGCCAGTCATCTATGCACTCTCGGACCTCGAAAGTGCGGTGGTAAGT
TCATGTTTTGTTCTTTTAACATTAAAATCATGCTTCTAACTCCTCTTTTCCAGATTACTT
TTGAAGACAGGTTCAAAAATAAGAGGCATGACACTCATCTGAGTGTTGACTGCACAGACT
GCAGGATCCAACTAAAGGTGCTGCTTTTGCCTCATACAAATTCAAAGGCAAGTCGGCGTT
GCGTTACGAGGTGGCATTGGGAATCTTAACTGGGGAAATTAAGTGGTTGAACGGGCCATA
TCCATGCAAAGATTGGCCCGATATAAACATTTTTCGTGACGGGCTTATGAAGGAGCTTAA
TCTTGGAGAGAGTTGAGGCTGACGATGGGTGCGTTGGGGAGAGTCCTTACGTGACAAAAG
TGCCTTCTGCGGTGTTGAGTCGTTCGTCGGAGGAGGCAGATGCTATGCAGAAGAGGGTAC
AGGGGCGGCATGAGACTGTGAATGCTCGTCTCAAGAGTTTTCAAATTCTGGATCAAGTCT
ATCGACATGATCCAACTCAACATGGTTATGTTTTCCGCGCAGTTGCTGTTCTTGTACAGC
TTTCAATTAAAAATGGGGACCCACAATTTGAGTTTAATTATAAAGTAGCTTTCTAAGGAT
AATATCTTCTTTACAGATTATTCGAGCTTTTTATAGTTTAAGTTGAATTTAATTGTTAGT
TTCCCTCAACCTCAATACAATCGCTTAAGTACAATACTATTCCGACCTAAAGCCTGTTTC
GTTCGTAACCTTCACAAATGACCTCAACCTAGACCGCGGCCGCCTCAATTGATAACTAGC
ATCTACTGCTAAAAAATCTTGCAGTGGCTGCTAGTAATTTTATTTGTTCCTCCACTTTCT
TCAGCAACAACAACAACTTAGGAAATTAGGTACCTTATCAGAGTCTACCTAGACGAGTTT
AACCGTGCCGGAGTCTTTAGACGCCTCGAGTGTTGACCTCAAAGCGTTGCAGTCGTAACC
ACTTGAGAGATTATCTCTCCTTCCAGGGAAGTGTCCTGGGCATATAAAGCGAAGCTTCAT
GACTTTGTCTCTATGTATTTGGTCGATGTAGACGGAACCTAGCTCGAGCCGATTGAATGG
CGATCAGCCAATAGCTCGCCTTCTCTCCCGAGGAATCTTCCAGCGCCTCTGTGTTTATTT
CAAGCATCCATTTGTCTTCTTCATTTAAGTTTTCTCCACCCAATTCTATCTGTGTTTCAA
TTGCTTGTAGGAGCTGTTCTTTGCCTTTAGTCGCTACTAAACCTGACATTTTGTCGTGGA
TCGTCAGGTTTCTATAGATCCAAATCCCGTGGGTGGCTTCAATTAGTTTTTGAACTAGTG
TTTGAGTCCATACGTGGACCGACAGCCGGCACCATGGGAGAAGTATGTCGTGTTGGTGGA
TAACGAGTAGTTCACTGGAGATCATTCCTTCCATCGTGTGGCGCCATCCTATATGGCATT
GGGATTGTAGGAAGGCTGTATACTCTAATGGTGGGTGGATGTAAGACGTTCCATACCATT
GATCCTCGGGATCGTAGGAAGGACATTAGAAGATGGACCAGTTCCGGGACTGTGCCTACC
TTCACCAACCATGTTTTTTACTACACTGAGCTGCGTCTGCAAGTTTTGTTCTCTACCTAC
CTCTGGGCAGAATAGGAGGTGCTCCGAGGTTTCTTTGTGTATGGTGCAACTGGGGCAGAC
ATTCCCCAGGTGGGCGAACTGTTTTTGTTTGGATAGATTGGACAGGACTGCCCCCACCCC
GTAGACTTGTTTTCCAGCGAACATTTGGAACATTTTGGGTATTTTGTGTAGGGTCGAGTG
TACTTCCTCCCAGGCGACTTCGTTGAATTGAGACGGGGAGAGGATTTTGAGGTCATTCAA
AAGGGATCTGGCTTCTATCTGGTGGGCGTGGAATCGGATGGAACGATCGGCATTGAAGGT
TGTTTTTTGTCCATTTGAGGTGAGAAAGCACGGTTCTAGGGGGAGTGGGAGGGAGGGTGG
GGTAGTTCCAATGGTATCAAATATACTTTGTTTTGCCATAGCATCACAGACACAATTTAA
TTGTGCGGGTCGTTCGAGGTTTTGCCAATCTGACTTATCGTCTTGGTGCGCTTTAACGTG
ATTGAGTTGGATGGAAAAGGAGTACCCTCGGCCGTAAAGTACAATGAGGCGGAGTACATC
CGAGTGCTTCCAGTTAGGAGGGCAGTGGAGCGAGGAGAGTCTGGCGACCGTCTTGAGGGC
CCCTTGACAATCCGAGTAAATCATGACTGACCCGGGCAGTCCTGGGTAGGACAGGTGTAC
TCCGTGTAAAATAAGGAAAATCGCCATGAGGCCGAGGAGTTCTCCCCTGTATGCGTTGGC
ATGGGGGGAGGTGTCTTTGAACGAAAGTGTAAGTCTCCCACTGCCTCTAGAGCACTCCAT
AATTAGTGCCGTAGCGCAGACCATACTGTTAAGTTCACGTATGTAGGAGCTGTCAGTGAC
ACACACAAGAGTCTGATTTTGGATGGCTTCATAGATCCATTTCCCGTTCCCTGAGCATTG
TAGATTGGTCCAGATGTGTTGGTTTGGTCATTTTGTGAGGAAGGTGCGGAAGTTGGATGG
GGTCTGCTCGGGACGTGGGGGAGGGGTCGACGAGAGGATGGAGACCGAGTGGTCCCCCTC
ATGTTGCATCGAGCAGAGAAGTAGTGCTGACGTCTCGTCGTCGCAGCTGCCATCTGGGGA
GTAATGCGAGTGTCAAGCTCTTCTGACCCCGTCCATTTTCCGGTATCGGGTAGTCGTTCC
GTTCGTTACATGGTACATGATGTCCAGAGCCTCGTTATATCTCCATTGCCAGGAAACGTG
GGACTGATGACGAAACCGGCCTAGTCCCTGTCTACGTCTGCCGCCTGGGGCGATCTGGGA
CAGTGCTTCTTTCCACAGTTCCAGGGCTGCCAGAGTGGGCCTTCGGAGGCCGAACCTGTA
CGTTGACCACTGCTGACCTATTGGACGGAGGGAGAGGTATCTTTTATTCAGTGTTCTACC
GTCTGCGTGAAAAACGTCTGACTCGTACACCACCTGCTGATGGAGTCGTACCTCGTTGAG
GATGAGGCATTCGTCAGTGGAATATCCGAAAGATTCTATGGCTGCCATTATCCAGTTATC
GTGCGTTCTTGGTAGATGGAAGAATTCTGTCCCTATATGGAGTTTGAGACCAAATCGGTG
TAACTTTTCCCACAATGCAACTAAGAACCCCGCCGTTGCTCTGCTGCCGTATTTTGTGTA
ATCCTGGAGGAATGGCTGTGGTGATATGCCTAGCTCTATTGTGAGTAATTCAAGGGACAT
CTGGAGTTGAACTCCCACTATAGATTCCGTACCATAATGAGTGTGGAAACGTTTGTAGGC
CTCTATCATGGCCTCAATGCCCCAGTGGGGAAAGCCTAAGCCGTAGAAGCCGCTGTCCGT
ATGTCGTATCTCACGCTTCGCTGACCGAAATAGGCCGCCAATAGGGACCATCCAAAAATA
TGAACGGTGCATAGCGGAGGATATGGCTGCGAAGGAGCTTGTGTTGGAGCTGAGACCGTA
TCTGATTTTTGGCCAGAACTTCTTTGTTACACTAATGTGGAAATCCCGTGGCTTGAGACC
TGAATTTCGGGCTTGCTGAGCCCATGTGAATGCCCGGTCACTCATGTATTGGAGGGAGCT
GTCTGTTGCACCGGTGGGGCAGGTTGATCCACCCAGTGTCGTGCTTGGTGTATGGATGGA
AAGCTGCTCGATGGGGGCGGAAGAGCTGTCAGGAAGTGGGACCAGTATGGTGTGGTTCCC
TCCTAGTAGGGTGTCTGCATACTTCCACTTTCCAGTCGAGTCCCAGTCGTATCCAATAAG
ATAGAAGAAGCACTTGGTGGGTTTTAATGATCCCCCAGTGGCGACCAGTAGGTTGCCCCA
TGTGGTGACGCTCTGCTGAAGTGCATCGTGAGCCTGGTGTATCGTGTCAGTCTCGTTTTC
ACACAAATGGATTAAATTGTTATCATCGACATAAAGTATGCATGAGAGGCTTTTTGCTAT
TCCACTCACGGAGCACTGAAAGGTAGCTGCGTGCCCTTGCTTTGAGTGTGCGTGGAGAAT
CACAATGGAAATCACTGTCCAGCCAGCCGGGGATGCCCCGTTGCCTTGCATGAAGCCCTG
GGTTTTAAGGTGTGCCCTGGCGCCGACCAAGTGTTTGGAGTCGCCGAAAGCTGTGCGGAG
GAAGAATTGCATTTGTTGTATCGCTGTTAGCATGGAGAGTGTAGCCGACAATTTTACACC
AAAGGCTCGGAAAATCAGGGACGCGATGGCATGTGACACCCTGTCATAACAGTTGGCGGC
ATCGACGGAGGCTAGGGCGGCATGTCGTAAAATAATACTTTCGATAGGATGCCGTCTTCA
GCCATCCTCTGTTGTTCGCTGAAGATCTCATCCGGCATCAGTTGAGATTGGCGTACTGTG
TGTAGCATTCTTTCTCCAAAAATTATCTTGTTCGCTGTGTTGAAATCTGCTTCCATGAGA
AGAATCGCTTGGAGTTTTGAGATTAGCTTAACGCCTGGCGACTTTTCAAGCATAACACAG
AGGCCTGATTTCCATATCTCCAGCGCAATACCATGAGTAAGGGCTATAGACGTTTTCAAC
ACGTGCTTGTCGGGTATTACGTGTGAGCTTGCTCCGGACACATAATGTCCAAAATGTAGG
CCAGACTGTGACGACGAGGTTGACTCTTGCTTGTGTCTCCACGTGTGTTGCCAGGCTTCG
CAATTAATTATCTGATTGATGGAGTTTGCTGGGACTCGTTGGCGGATTTCAGCTATGGAA
TCGAAGATCAGTTGCGTTCCTTCATGCGTGCCGGGATGGGGGAGGTAGGTACCAGAGAGG
ACTGCCTCGCCTTGATGAGTGTTTGCGTTGTACCCAAACTCACCATGGAGCCGTCCCCTG
CAGATTGGGGCTTCTTCTGCTAAATGGTACCGCTCTCTGTGAATCTTTTCCCAAATCGCT
GTTTGAACTTCTTCTTGGGATTCGTACTCTACAATCTGGCCTTGTCCGTCTTCTACTTGG
ACTGATTGGACACTCGTACCTCGCTTCGCCCCCAGAGCCCAGTTAAGTTTTCGCCAAAAG
GACTTGTCTCGCTCGGTTCTACTTATCTGGAGTATCCTCCTCTCTGCCTCTTCATCACGC
TTTTCTTGTGCTATTTGCAGTCGATTTTTTAGGTGGGCTTGACGGTGGTGTTGTCCGTGT
TTGGAGAAATATTGGCAGCGGCTGCGGCACTCGGAGAGGCGGTCTTTGATGCATTGGAGA
GAAAGGCCCAGTGGGTTGGAGATGTGACACCTGCGAGCTTGACGTATGAGATTACCCTTG
TTCTTAATTCTGCCTGCCCAGTATCGTAGGAGGGATCGATAAACTAAACTCCGTTTTATC
CATAAGGAGGCTTCGGGCGAGAAAGGGATTTGTCCTGACTTCAGTTTTCGACAATGCCGT
TCTGCATGTAACATAAGTTGTGTGGTCGTCCGGTTTATGGCGTTTAGTTTTGTTTGAATC
TCCTCACAGCTCCCGCCGCTGCGGTGTGTTTCATTCAGTTTTTCTATACTGCGGTGTCTT
GTGATTTGCTCCTCTACTATTTCATTATAACTATCAGCGCAGCGTGGGATCCTCGTGTTG
AGTCTGCGAGCTGCTGGGCGTTTAATTGGTTGTGGATTTTGTCCCACTAGCGAGGTGGAG
GATAAGTCCAGTAGGAATGGGCGGTGGTCACCGGCGCCGTACCCAATTGGGAGGGCGCAT
ACGTTTCATACCTCAATGTCAGGGGACGTCCAAACGGCGTCAATGGGTCGCGAACCGCGA
AAATGGGTGGCCGTGAGTTCTCTTCCTGTTGATTGGAGTATAGTCTCTCGAAGGGCAAGG
CCATTGGTATCCGTGAGTGATTTTCCTAGGCGGCTTCGATATACATTGTCATTAGTGTCA
AGACAGACAATCAGTCGCCGGCCCTCATTTCTCCATGATTGGAGTTAGTCGATCAAGTCA
TCTTCAAACTTTCGGCGTGGGCATGTGCCGTCGCTTTTGGCCAGTGAGAAGTAGGCTCGT
TGTAATTGGTATGATGATGCCGTGTGGGAGGTTGGAGTGCGGCATGGCTTGTAGCCGACC
AAAATCGTAGTGAGGTGATCTCCTCTTCCAGCGAACGTCATGTACGTCCAACGGGCTAGG
CCTGTGGAGTCCATTCCGGATAGATCTGGTCTGATGAGGCTGGCCAGTTCGCCATAGGCA
ACCATGCCCGTGCCGCCTTCCATCCGTTTGCCTAACGTTCGTGCGATAGGATGTTTGATG
TTGCCTCCAATGGCCTTGGTGAGGGATTCGCCACCGTGGAATAGCTTACCGAAGCCTTGC
CTCCTGTTGTCACGGTGTAGAGAATTAATTTTGTGTTCATTAAAGGCAAACACGTCGATC
TCTTGGTCGTCGATAATACTCATAAGACGCTGTAGCTTAGTGTTACCTCCTATCTGTGGG
GAAAGACCATTCAAATTTTCATAATATAGTCGCATTGTCCCTTCCCCTTTTTTTCCTGGC
GTGATACCGATGGGGGACAACAGGGCAGAGTTAGCGTTGAGGAACGAGCTAATTTCCTGG
GAGTTGGTGTTTGGAACATCCGTTAGGGTATCATCTGGAGTGCCGGCCGCGTTTCTGGCT
ATACTCGCCTCCTTCCAAAGTTGTCTATCAATAGATGGGTCATTGGTTTGGGATCTCGAC
AGTGATCGTTGTCTGCGTTGAACTGCGTCACTAAGTTTTGCGTGGGACACCTGGTTAAGT
TGCCCGACTCGGTGGATTGACATTCGTCCACCGGCTGCTCTGAATAGCTGAATTGTCCTA
GTTGTGTTGTTTAGGGAACAAAAATGGCCTGCCCGGCGTTGGGACCTCCTGCCGTTGGAG
GGTGTGCACAGATTACTCTCGGCAAAAAGGGCCCGGCCTCCCGTAATCGAGGAGGGGGCC
GTGTCCCGGACTATCCGGTAGTTCCGGGTAGTTCTGAAGCTGGACCGGCAAGACTAGCCG
AGGATTCGATCTCGATGATCGAGCCCGAGGCCGAGCCATCGGAGCTGTAATCCATGTCCT
GACTTTCTTCTACCCGTACTCCAACACTTTGGGGCGTGTGTCCGGACCGCTTGCTGCCGC
AGTCCTCTTCGGATACTACGCTGCTCTCGGAGCCAGCGGAGGTCCTTCCCAGAGTGGGAT
TGTCTTGTGAGATTCGGACTCTCTTGGATGAGTCCTGGGAGTGCTCTGTGCTAGCTGCAC
TGTTTGCCTCATGCATCGTCTTCACAGACTGTGCCCCGTCTAAATCAAACAGGGCTTGTT
GCGAGGCGAAAGGCCGTTTCCCTTGATTCTTGGTGGCTTCGAACTGTTCGACCACGTCTT
TCCACCAACCTTGTTCTTCAAGTTCAGCGGAGGCTGAGTTTTCTGCTAACTCGTCTGGTG
TGAGCAGGGTTTGGGTTTCAGAGTCCCACTCACACATGTGGGCTTCGTGAATTAGTTGGG
GGTCGACGAAAGTCCTCAGAAAGTCCTTGAGGAACGTGGCATCAACGTTCTGGTCGGCGA
GATGCCCGATGCTGAATGCAGCGATTTGTTTTGCGAGTCCTGTGATTAGTTTTTTGCCTT
CCGGGATGTTGGGGTATACGAGGGAGACGGATCCCAAAGGGACCTGCTGGTGTACCTCCG
CGATCAAGGTCGTCGAATCTTGAAATTTGAAGAAGGATGTAAGGCACTCTCGGCCCGTGA
ACGAGCGGAGTGTACTGCCGTCTGGTTTCTTAAGGACGATCGAATCATTCAGGTCCAGGA
ATCCGAAGACATCTAAGCTCGTCATGGAGGCGTTGTAATTAGTTGTTTTCACAGCGAACT
TAGCTGCCCTCCGTACATCGCCAGGGGAGGACTGCCAATCAACGCCTTCTGTGGGGTGGG
CGTGTGTGTCCCACCAGCGAGAGTATATCCCGGATTTCTTAGCGAAGTTGACTAGATGGG
TAATCCTCTCGACCTCACGTTTATCCACTTCTAAGTGGAGTACCTTCCGGCAGGTCTGGA
TGTTGGATGGGAGGCGTGCCATATTCGTCGGTTCGGAATGTTTGGGAATTCTCGGGACAT
TCATACGGAGGCGACAAAGTGGGATGTTGTCATAGCCCCAGGAGAGAGGGAGGTCTCGGT
CCAGGAAGTAATCTTGTTCTCGCATTGCTGATTGTGCGGCCTTGAGGATGTCCCTCTGCT
CATCTATTAGCGTTTGGCGATGGGTGAGTGAATAAACGTAATAGATTTGGAAGGGGGTCA
CTGTCTCGATCGCCTGGAGTTCTTTTATCTTGAGCTGAGTGCCGAACCTGGCCCATTCAT
AAGAGATTTGGGTGATCAGCTGGTCGGGGTCCTTGTCACACGAAATTGAGATACAACCGT
AGGCGAGAGAGGCGGAGCGACGGGCCCCGGTGTTTTGATCTGGGCCGTGTGATGCTCGGC
TGGATTGAAACACTCTTGGATTGAGCCCTTTTACATAATTGCTAAGGGCCGTCATGTTCG
TTGGGACTGGGTGTGTGGATTGGCCTCCGAGAGGAGGATCTTCTGTGGAATCGTCAGCTG
GGTTCAGCGTCGCATGACGGTCTGCAATCTTCAGGTTGAGCAGGAATTGTTGTATTGCGA
ACACCATCTTCTTCCCGTTGTCGCCCTCGAATTGCTCTAGGCCTTCTTTGATGAAATCAA
CGGAGATATCGACTAGGACATTGCGATGTTTGTGTTGATGAGGGGGAGCTTGGGCGACTT
CGTCCGGAGTGCCCGAGTACTTTCCCGGCTTCAAAGCTGAGGCCGGAGTGGCGGGCGACG
AAGTGGATCTCTTTTTAGACTTCTTCTTTGTGGAGTTGGCGATGGCAGCTGCAATGGAAG
ACTCAGTCGATGTTGTTTTGGGTTTCCTTTTTGCTGGGGAGTTTGAAGGCGAAGTTCGTT
CGCGTCCAACTCGGAGCGTTCTTTGTCGGTAAGGAGTTTGGGGTTATTAATTTCGTTGAT
GATTTGGTTGAGGTCGTCGTTGTCTTGAGGAGGAGGAGGGTCGTTGGGTTTGTTCGCGTG
GTTGGAAGGAGGAGGGAGTGTGCTTATGGTCTTTTTTGGAGGCATCGTTCGGGTGGTTGA
TTTTGGGAGACTGGATTGGTTTGCTTTGGAGGCCCTCGTTTTTGGATGGGGAGTTTGTTG
TCGGGATGAGGAGGGCATGGTGTTGAATGCTCTCGATGGCAATAATTCATGTACTCTGGC
AGTTCGTGGTGTTGGGTTCCGTGGATGTAGGAAGTGGACGTCTCTGTACCGCGGTGTGTG
GTGTTCTTGTGGTGTCAAAAAACGGGAGGTCGTGAGCTGCGAGAGTTTGTGATGTCATAG
ATGGAATACTGGAGGTCTGCGTGAGGTAGTGCCGTGAGGGTGGGAATTACTATCGCCCAT
TGTGGCGGCTAGTAATGGGGGACGTTGCGAGAGGTCTCGAGGGAGGTGAGGTGTACGCGG
CGTCACCATGGTGGGAGGTGCGATCTCGGCGGTCCCGAGGTTGATGAGGTCGAAAAAAAC
GGTGAATAAACAATAAGTGAGCAGGAGGAGAATAACGATGAGCGAGTTCTGGTTAGTGTG
GGGGGGGATCATGTTAGGAGGGATGACATCACTAACTAAGACCCTAGCTTTCACCCTGGG
TCTAATTTTCGTCCGCCGCAGCACTTCTGAACCTGACCCAGGGTTCAGGTCCGTCCGCCG
AAGTAAAAACAGCAGTGCACCTAGGGTAGTGAAATCTCGGACAGACCTTCCTTAAAATGC
TAGTGATCTGACACCGTAGACATTTTAAATGTAAACTATCTACATTTTACGTACTTATTT
TACATATGTTACGTACACCCAGGGGTGTCCGTCCGTCCGCCGAAGTGGTTACTGATCTGT
ACCATAGGTACAAGTTTTTTGGACATAACTAGGCAAAGTTAGTGTCCGTCTGTTAGGCCA
AAAGCTTGTCAAAATACAATTGTCAAGCATTTGTTCTTACCACTTTGCGATTCCTCGTCC
GTCAAAACTTTGACAAGGAACTGTAAACTCGCCGCTTTGCAATTCCTGTCCACTGCCCTT
TTTAGGGATTCCAACCAATTTTCCTAGATTGGCATCAATCGAGAAGCCCAGCATGATTAA
TTGTCATCCAACGCTCAGGTCATGACAGAATGGTGTCAATTTGTAATGACATCACGATTC
ATTTGAATTCTCGGTTGGCATCAACAAGACATTCCACGATTTGTATTACCATTTGATTTC
ATCTTGATTTCAATTCCTAGGAATTCTCATGAGTACAGTAACATTTTATATGCAAATGCA
ATTGCTTAGCAATCGTAATTAGATATCACATGATATTAGATTACAATTGTCAAGCAATTG
ATATCAGTCACCTCATCTTCCAGAGTGTTATTCCTTAGCAATTGTAATGGCGTACTGTAG
TGGATCTCATACTAAGGAAGGATTTCATACAAAAAATAGAACTTACAGTTGGATACGTTT
TGGCGCCATATTTTTTGAGAGTTGCTGCCAAAGTGTAGTAACTCACACAATTTAAATCTA
ATTACACTGTGGGTGAGGAATGGTTTCTCGGTTTTAAGGGTGAGTTTACAATTCCTTGTC
AAAGTTTTGACGGACGAGGAATCGCAAAGTGGTAAGAACAAATGCTTGACAATTGTATTT
TGACAAGCTTTTGGCCTAACACGTCCGCCGGAATAAAGTTCGGAATTAGTACCCGGGTTG
GGATACCTTGGACGGGGTGATGTCATCCCTCCTGATCATGTTGTCCGGTGTGTTTTGGCG
GCGGAAATGGTGGAATCAATTTGATTCCTTCGCGGAGGTGTACTGTATTTCGCGTACGTA
TGTAGGAGATACTATTTTGTGTTGACTAGTCTAATCGAAAAGTCCTCAACTTTCTTCAGC
ACAACGGAAACACACCAAAACAACTTCCATCATGGCTACCGAACGCAACAGACGCCCAGC
CCTCTCACCTATCTCAACCAGTCTCTCTCGGTGGTCCTCCGATGTCATCACACAATTCAT
CAATTTTTCTTTCATCGGAGCCGCGTGGGGATGTTTCAACCCGATACCAGTCGCAGGAAG
CAAAGAAGCGCTGGCCATCGCACGAAGTGGCAAGTTTGTCCCTCTCCGCCCATTTTCTTC
ATTGGCTTCTGTAGGATATTGTGGAGCAACGGTCGGCTCCGTAGTCTTCGTCAGCCGTTT
CGTTTCTGGGGGGATGACGTTAGTGAGAGATAAAGACGATTGGCTCAACGAAATTATTGG
CTTGGGTGCAGCTGCTGCGTATTGCAAAGAGGTCCTTTTCTTTGAAGACAGATGTCGTTG
GAACAATCGTTTTGTTGCGGGATCTTTGGTCGGTGCGATTTTATACGCCAATGTGGCGCC
ATAGAAAGGGCAGTGCGATTGTCAAGAAGCAGCTCTGTGCGCTCAACCTCGTTGATTGGG
GATATTGGATCAAAGTTGCATGTCAATGTAGTGGAAAGGCAATGGTTATTTTTACGTAAA
GGTCGAAAAACGAAAGAAATGATATTCTTTGCTTGATGAATACTGGTCTCTTCCCTCTTT
TGCGGTACATTTAAAAGAAACGAGAATGCCGGTGTGCGCTGGTTGGAAGATATCGAGGCA
CGACTTCGCCATCTCTGCAATGTTGCTCAGTGATCAGCAGCAATCAAATAAACGACGCTA
TATTCTCCGAGAGAGCTCTGAAGTGCGAAGCTCGTAGTCTTGTACTTGTTAAAAGGCACA
ATAACAGTCATCGTCAAGTTACGATAATGGACTTGTTTCAAGGCTTGCATAAAATCTGCA
GCATTAAACATGGGCTAAAGAGGAGACAGACAGTTCAAACTATGGCATGTAACAGTACTG
ATAGTTTCTTCTGTAGATACGTTAGAACACCCGTAGACTATTCATTTTGAGTTAATACAG
TCCACCATGCTTTGCCCGGACTTCTCCTAACCATTCATTTCTTCTATTGGTCTAGTTTTC
TTCATTTCTCATTGCATATACCTGCACAGGATTATGATGTCCACTGCATGATAAGTGTGC
CCACATACTCTTGAGCCAAGACTCAGAAATTCCGTACTTGAGCATGGTATCAAATGAATG
ATAGAAACATCTAGAACATGATGTAAGTAATGATTGAATTGAAAATGTTTTTCGCATAAC
TGACTTAATAGAACTACAAAATAAACATTTTAAAATTAAACAAAGAACACGTCTTTCAAT
CATGCTTACATTTCAAGGCATATTAAAATTTACAGCATAGATTTTGTTGCAACTAAACTT
TGGAATCTTCACAAGCCATGTTCTAGACACCCCCAATCTTTAATTCCCATCAGTCCAAGC
GAACAACCCAAAGTCAATGGCTCACTGACACATAAAGACCTTCAAATGAAACCTTTGCTT
CTCCTCTCTATGTGAAACCCCACGACACGCTAAACATAACAGGATGTTGTGTGAGAAGTC
TGTAGAATACTGTGATGTCAATGAGCATAGTGGGATGATTTTGTATTGTTGGGGTGATGC
TTTAATGCATTACTTGTGTATCACTTTGTATTGATCAAGTGCATGAAGAGACGACTTAAA
GGACTTGACAGTAAAGCAATTCAGCAAATAGATAGGCACCATGCATTATTGTTTTAAGAA
ATGTTTGTATTTGCTCCCAATTTGAGAGAGACTTACAACTTTGTGATTTTAAATAGACAT
AAAGCGAACCTCTTTGAGGGGAATAGATGTGAAAATTGGATTTTGTTCCTATTATTCTAC
CTTTATGATGTAAAATCACATTTTTTTGATTTTTGTACCTCTCAAATATTGAAGTCCTGT
GTCATGATGAACCCACATCACCACAAGTTTTCATGTTGCACCATGATGAAGATCAGGCAA
AGCATCCCTGTCAATAGAGGTCGTTTAAATTATATTTAAGGAAATTGAGTTGAAAAAATA
GCATGTTGCATTACAATATTAGTGTGCGCTTAATGCACACTACAGGACTTTGTGGTGCTG
AGCCAGAGACAGTGGCCCTTGTGGTAACATACCTAATAATGAGAAGTAATAGTGAACAGA
CTGATATTTTTTAGAATTCATTCTCCATTTTGCCTTCAGCAACTTTGCTGAAGAGGTCTC
AATATTATGAATGTTTATGGTGTAGCAAATCAATAGTATATAATACATGATGTTGTACCC
ACCTTCTTCAGAATCCTCAAAATGATTCACAACATTGAATGTGCTTAAATAACTATGCAT
CAGGGCATCATAATATTTTTATTCCTCTCCCATTGCATTTTATCGTTTGGTCAAAAATAT
AATGCATTTTCATGATTGACCATTGTACATGTCATTGGTGATGGATGGACTTTTCATGTC
TGAATTACCTTGGTATCAGGTTTCTGGAACAATCAATCTTGCCAATGAATGTTAATATTG
ACCAAAACCGAATCAACAAAGTTGCTTATGTAAATCAAATACCAATAAGCATTTTTGCAA
AAAGTGGAAAGTTTGACGTGGTTCTATTTCTTACGAATGGGTGCATACCATGACATATTT
GCCAAATTAGCAAATGATGAGAGGGAATAATGAGTCCAAAAGTTAGCAAATATTTGAACA
AACTATTTTAATGGTTTTAGTGCTATATTTACTAATTTTCAATTTATTTATGGAAATTCT
TCTTGCAATATAAAATTCATTTTGCAAAAAGGTGACTGTACAAAAGGACAAGGAATGCAC
TTTGTTTTTGATTCAATCAAAGACACCCCAAGCATGTCCTGGAAATGTCCAACTGATGTT
CATTAAGGGCTTTTCATTGGAAATGAATAGGACTTGTGAAAGAAATTAGGCATTTTAAAA
ATCATTATTAAAAAGTTATCTTGAAGGTGGATATTCATTTCGCAATATCAAATTAGAATT
CCTTGCTGCAGTAACGGTATTGATTTAGTTGTTATTTGTCTTTGCAAGTTGAAATCCCAA
AAATATGATGACACTCTGTTGAGTCTTGTAATTGTGTTGCAATTGATGCGTATTCATGCA
CAGGCATATGTGGACATTAGTGATAAGTGATACTTGTATGACCACAATGAGGGCGATGTT
TCATGTCAAAAATCAACAAAAAGCAAAATTGATGGAGTCCCTGACCTGACCTAGTCATTT
CCTCGTAGTTTTTGGAATTGGGGGAGTCACTTGTTTTGTTGAGCAGCTGAAAACATTCTT
TGATTGGTTAACTGGAAACTGGAGATTGTAGATAGTAACAAAATCGTGCCTTCATCTAGA
TGTTTTATTTAGTTTTCATCTACATCTATATCTATCTTTTTAGTATCTGAACAATGCAAT
GTCTTGTTAGGAAATATCCAAGCATTGATATGCAGTGTTGTCTAAGAGACAAGCAAATTA
TTTCAATTTACTGAATTCCATGTTTTTCACACACACAACAATCTTAACATGTTGCAGGCT
TCTAAGTTCCAACTAGGAGATAAATCACCCAAATATGACAATTGCATTGGGATGCTGTGC
TTGCCGTGGTGTTGTCACACATATTTGCAATCCATCAAAACACAGACATTAAATTGAAAT
ATCTAGAGCCATTAGGCATGATACGAGATTTGTCATGATTTTGTAAAACTATGCTAATGT
CTTGATGTACTTTGACATCAAGTTATCAAACATGTTCATGATAATCAAATATCTATCTTG
TCTTTAATTTCATGTATGAATTAAGCATGCAGATGGCAATATCAAAAATTATCTATCTTG
TTAGTATAAAAGTTAAGTAACAAAGAAAAAGGAAGCATTCTACCACAAAACAGTCCAAGT
CTAACTAACAATTGACCAACAAGTAAACATTAACAATTTGGCAATCAAGACAAATTTGGT
AAAATTCATAGCTCATTGATTTGATGTGCTTACGCTAAAGTGGCGATTTCTATGATCCTC
TGTGTTTTGGAGGGTTGCTCAGACACTGTGAAATATGTGGGATTGATACTTCTGTGTCTA
GACTTTTGTGGTCAGTGTCACAAACTATAACAAATGAGAGAGTAGTCAGAGATGCTTTTG
CATGTAAGCCAACTTGACCTTATCAACGGAACCCCATCAAAAATTTGATTTAGTCTCTGT
GAAAGATCCTGACACAATGTAGGCATGTGTATTTCAAAATGTTATACTTCACAGTTATTA
TGCCCCAAGTGACTTCTGCTAAAAGTGGTCATCAGATTTTCAACCTGGGTGGTAGGGGAA
ATTTATCAGTTGTTGAATGTGTATATCTAATCATCAGAAAGAAAACATGTCCATGCTTTA
TGATTCTTGTGGTGTTTTTGATATTCCTGAAACATGTTGAATTGTTGATGTGAGTGGATG
TTGGGGTTCAGGTCTCAAATTGAGTCCAGAGAAAGTCTTGTTGTATTTGTTTATTGAAAA
GAATTGCTCATTAGGGTTGGCTTCTGCAGTGGAAGTTGCAGTGAACTTTAGCAGAGTGCA
GTGTAATTTAAGTGTCATATTGAGTATTATGGGATGCTCTTATGAGGAATGGGACCTTGG
GACGATAACCCCTTTTCTGCTTCATTCCTTGGAGGTGGTGAGATGAGATTCAACAGAACG
AGCATCAGACCATATTGGGTGCATAATACCTGAGTGTTGTATGAGCATGCCATGTAATTA
AGAAATCCTTTGCAACTTTGAGTGTCGAATAGATTTTTGTTCCACTTTTGCTGACTTGTC
AATTCCCTGAGTGCTTGGGGGCTGTTATATCTGTTGCCTGTACATGGTATAGCAAAGGTC
CCATGACTTATTGTAAGAACTAGATGCCCTTTGCATGGAGGGGTATCATCATGGTGGAAG
TGGCATGTGCTACCACTCCATACTTGTTAGGATAGCATTCCTATGGACAGCGTTATATAA
TATTGTTGCTCTGAATACTTGTATATTTGTAGTTTCCTTTTGACAGGATAGCATTCCTGT
GGACAGGGCTGTAAAATATTGTTGCCCTGAATGCTTGTATATTTGTAGTTTCCTTTTGAT
GTAGCCCTTAGTCTAACAATGATGTCCAAGTAAACTATCTGTGTTGTTGACCATAACCTT
GCAGTGTGTTATGAGCTCTTTCAATATATGTGGAATTTTATTTGACTTCATAGTCATAGG
CTTTCAGTGTTAATTAGATTGGTTTTATGTCATGTTTCCACTAGTGGTAAGCACTTTCAA
CAATCCCTCTTTGGCAAGGAAGTATTTCAGAGTTATATTTCTTAAGATACCTGCTTGAGG
TAGTCCATTCATTCCAGGTGTAATCTCCATACAGATGCAACCATTGTGAGTATGTCATGT
AGGGCCTATTGCTGCATGGAGCTTTCTGGAATGATATCATGTTTATTTCTCATGTATTAT
TTGTATTGTTAAATGGGTGTTAGAAGGTATAGATTGCTGACACTGGAGCATGTAAATTTG
GCTCCTGGTGTGCTCACTGTTGATGTTTGTTACCAGCAGTTGGAGTGTGGGTGGTTAGTT
TGAAAGTAACATTCATTATGTTACTTCTAACTGTGACGCACACTTGGTTTGAATTGGCCT
TGCATTGTCACTATTACACTTCAACTCTTTGAGATTTGTCTGATGCTGCCTTCACTCAGA
AAAGGTCTAATCTGTTGCCCTATCAGTTCCATGTACCATTGCACAAGTCTTCCCAATTCT
CTTCACATTTCATTGTACTATTTTGTTTTGCATTGAGATTATTTCTTTATTTTTATACAT
TAAATGGTTTATTTTGTATTTGAATGCATCGCTCCATTTGTGTTGTGTTAAGTCCTGGTT
GTGCTTGAAATGTTTTGAGGGCATGTAGCAGGGCATTGGCAGTAAAAGGTTTTGCATATG
AGTTTTTGAGATGTTTCCCATTAAGTATTTTGCATTTTTCATGTTGTCTTATTCCGCATG
ATGCTCTGTCCGTGTGATGGACATAAATGAATTGAAAAGTTTTATTCATCTTTGCACTGC
AACCAAAAATCATCCATAACCCTCCTGTACACTTGATTGTGCAGGTGTTTATGGGAGATC
CAGGGTCCAGTAACTTGCCCGTACACTTCTGTAAAGCATATAGGCAAGTTACGGGCAACT
CAATGGCAGAGCTTTATTACATAATTTACTCAAAAATACAAGAAAACCAACTTTTGAGAA
ATTAAAAGAATCAATAACTATGAGTCGTGGATAGCTCCTAAAAATAGGTTAGGGTCAAGC
AGATCGCATGGGTAAAAATTGTGAAAAAGCAACAAACTTACTTCCATAAAATACCTGTCA
CTGCCTTTTGTTGTTGGCTCATGCCTATTGTTGTTGTCTTGGGGATGCCAGGCAAAAGGC
CGAACTCAGTCTGTGGTCTGAGTTACAGCCATTCCTATGCTAAGTTGGAAGGTGTTTAAT
TGAAAAATATTTGGACTGTTAGCAAAAACATTGGTCAAGAAGGTTGTTTAAAAAAAAAAA
CCCCCAAAAAAACCCCCCCCCCCCTTTTTTTTTGGGGGGGGGGGGTTTGGGGGGGGGGGG
GGGGAACCCCGCCAGGGGGGGCGGTTTTTTGTTTTTTTTTGTTTTGAAAAAACTTTTAAT
TAAAAAAATTTTTTTAAAGGGAGTTAATAAAAATTCACCTCCTTATATACCCTCTGCTGT
ATTCAATTGAAAAAAGTTAGGTACATATCAAAACATGGATAAAAATTGTGAAGAAGCAAA
CTCACCTTCATAAAATACCTGCTGCTGCTTATCATTGTAGCTAGGCAACAATACTTGCTG
AGCAGAGCGAGATGCATCGTTCGTCGTTAATTAGGTGATAACTGATTTATGTGAGCTATT
TTGTAGTCAATACAGTCCGACGTACTGACGACGCATTTCACTGGCTCTTAGGACGGGCCT
TTTTAGGCTGAGGACCTGAGAGAGTGCTTACGTGCTACTCACATACTGTAGGTACATACT
TGATTGTATGTGGAGAACATGATGGGTGTTTTGGCTGGTTTTTGGCTAGTATTAGCACAC
CCTTGCAGTGAAAGAACCCATCAGGTGTGTCTTGGTATTGTTTTTAAGCGGCACAAGCGT
GTGGGGTAAGGGTAGGGAGTGTGGTTGCAACTTTTAGTATGTTGTGTGCCTTGTTTCGTA
GGAGGAGAAGTTTCGTAGGTGTTGATAGGTATATGTGGCGAACAGCTTGATGATGAATGG
CGGATGATGTTTCGTGACATAGTCCGCTAGGTTAGTGGTTCCTGCGCGCCAATAGGTGCG
AAACTGTTTTTGATTTTCTCGACAACGGAGCCAATGAAAACGCATGTCCATTGCTTTGGT
GCGTTTGGGTTGGATGATGTTGGTGACCACCCAAGGGCTGTGGAGTTGTCAATTTGTATG
GGAGTTGGAGGTTGTGGATGTCCCAGTTCATTGAGAAGGTGTCGTTGTGGTATTGTCTCC
CGTGCATTGATGTACAGAGCTCCTAGTTTGGCTTCAGCTGCTGAAGACATGACGGGTTTG
ATGATTTGTGCGAGGGTTAAGATGGCGCCGTTGTTGCGGGGGACGGATCGCCTTCTGATA
GGAAAAATGTCCCCTGCCCGGCTGCGCGCTTTTGTTTCTGATAGATAAGATGCGCCGCTG
TGGACGGCGAGGATCATGTTGCTGGCACGGTAGGTTATCATGGCGCCTGGGTGTGTCATG
GCGTAGTCGAGGAACTGGTGTATTTTCGACATGGTATTCTGTGTTGGTGCCGATTGTTGC
GGCAAGGGACCCCAGTGCAGGTAGCATGGTGCAGTCCACAGCTCGTGCGTAGTACAGGAA
GACGCCGATGACTTCCTGGACGAGTTTTTTGTCGGTGTTGGAGAGTAACGCTGAGTCATC
CGCAGTGTCGACAAACTGTTGTTTGGCGCCATAAGTGCGGGGTGTATGAGGATAGGGTTG
ATGCTGTGGTTTGATGGGAACAGGGTGGTGAAAACGGTGGCCGGCTTTTTGCAGTATCCT
GGCATGGAGAGTTGTACTTGTTGGAGGGTATAGTCCCATGCGATTGTGAGCCCGAGGTAA
CGCCACCCTTCCAGTCTTGTGACGCTTTCGTAGTGTTCGTTGAGAGTTTGTAGAAGGTGC
TGTGCATGTTTGATGCCAACATATTTGACAATCAAGTCGCCAACACACAGAGTGAAGGAG
ATAGGGCGCCAGTCGTGTTTCCAGAAACCAGGTGTGATGGAACTTTGCCGGTAGCCTTTG
AGGGCCAACCTTTTTTCAAGGAGTTGTTGAGCGATGATGCCCGCCTGTGGGAGACCGTAC
ATTCCTTTTGGATCAGGACATAGACGTATCCATCAGTAGTGACAAGTTTGTCAAGTTTGT
AGAGTTTAATGATGTGGTCCGGAATGTCGGATAGTTTGAGTCGCATGTATTCAGGGCGAA
CCATTGGTGTGTTGAGGTAGAAATCCTTGATGTCGATGGTCATGAACCGTGCTCCTTTGT
GGAGATGACGCTGTTGAGGAGAATCTTGGTGGTGAGCATGTCAGCTGTTGGTGTGCCGCA
GTCGCCAGGGTAAGTGATCCTGTTACCGCCAACTGTGAGTCGAATGCGATAAGGGTCGCC
CTTCTCGGTCGGTAGTTGGCAACGATGCGTCCGTAGGTGACGCCCCACGACGCTATGGAG
GGATTTCGCTGTACGCAATGAAGACTATAGTGTTGGTGCCTTTGACAGTGCCGGGATACC
TTGGGCGAGGCGACCGAGTTCTTTGCCATATGCATTTTTCCATATGGTGCAGTACTTTGG
GTTTTTGATGAGGTGGCGATACTCGAGGAGTTCTCCAGTGTCGGTGTCGAGTATGGCTGA
GAGGGCCTCACGTGGAAACTGCCTGGTTGCTGCGCGCCGTGGTGTGAGCGGTGTTCGGGT
GTTGTGGAGCAGGTGTAGGATGGTTTCCTGTGTGATTGTATGTGCGCGACCGCGCCGTGT
TGTATGCCGGGAGGATGGGGTGCTGACACCCTTGGACGTGGTGTCATGGTTTGTTGTGGT
GACACCCTTGGAGGTTGCAGAGGCAGCCGGGCACCGGGTGTGGGATGGTTATTGATTCGC
CGTCACTGTCACTGGAGTCGCTGTCATAGTCGGAAACTGCTGCCGGTGAGGACGGGCGTG
TTGCGCTTTGGTGAGTGTTGTTGATAATGTGTTGCATTGTGTTGCGGGGAGGCGATGGTT
GTGTTAGGATTTGTAGTCGGGTGAGATCTGATTGGTTGACTTTGTTGTTGTGATGGGCCT
GGAGATTGTTTGTGAGTAGATGAGATAGGTTTGCAGCGGCTGCTATGATTGCGCCTGCAG
GGGTGACAGAGGGGTTGGTGATGTACTTGTGTTTGAAGAAGACTGTGGCAGAGATACGGG
TGGTGCGCGGTTGGTGTCCACACTTTCCAGCAGCGGTAGTGCTCGTGGGATGTGCCGATG
ACATACCCCTTGGTGCAGTGTTGGGCAAAAGATTTGGCGGCGGTGGGGTTTGTCGTGGAC
AAGGGCTTCCATGCCCAGGGGGACGAAAGGGTGTGCGCTGTAGTCATGATGGCCGTAGAG
ATGCGTATGGGAGGAAATGTGGGGTATGCATTGGATTGCCGTAGAAGGCAGAGTTGGCGC
TCCATTTGTGGTAGTAATTGGCACCAAAGGTGGAGGGGAAATTTAGCGCCTGTGCCACTG
ATGACGGCAATGAAGTGGTCCTTCCAGGTTTGGATAGCTTTTTCTGCTATGTTACGCCGA
TGGTCGCCAGGTGGGACAAGTTGATAGGTCATGCCTGATGCGGTGATGGCGAAGTTTGTA
GGCGGCGGATATTTCATTGTCCAAGACCTGTCGGGTGGGTTGGATTCCACAGGCTTTCAT
GCGTTGGAGGCGCGGTTGCGTGCTAGGATGAGTTCTCCTTCGGTTTTGTTCTTGGTAGGT
TCGGCCCATATGGAGTTGCTGTCAACATGATACAGAATCATCTGGTACCGATTTCCTTGA
CTGGAGAGATGAGGGAACTTACCAGTTTGATCTGTGTAAAGGGTGCCGTGGGTGTCATAG
GTCCGGATAAAGATGTCATGTAGTTGTGGGAGAGGTGTACGAGGTTCCGCTTGGGGAAGG
GCCTGTTTGGTGGATCTTGTGCCTTGACGTTGGTTCCTCATGTGTCCCTGTTGTGTCTCC
TCAGATTGAGGAAAGTGTTTGTGGACGTTTTGACAGTGATGAGAGGCCATGTGCTGTAGT
TCCCTTTGCGAATGGCTGCCAGCCATGTTGATTTAGTGGGGAAACCAGCTGCTGCGTGGA
GGTATCGTATGGACTGTTCTATGCTGGGGAGTTCATACACATTGAGTATATGGTCTGTGT
TGCATTGTAGGGAGGCTTGGAGGTGTTCTCGGATGTGTGTAGGTGTAGGTACATGATATC
GGGATGAGTGGATTGTAGCCCGCATTTGGAATCAAGGATGAGGGTATCAGTGTTGTCATT
CACAGTGACGGGACGGAGTGGAATTCGCCAGAGGCCTGTGCGTGGGCATCGATAGCCAGT
GAGGACTGCGCGCTCGGGTGATGTTGATAGTGGCGGAGTCGTAGAAGTTGACTTCGTGTT
TGTCGTACACGGCTGTGTAGTCGGCGCCAGCGAATTTGCTACCACTGAGTAGTGTTTGGT
GAAGGTTTGGTACAATGTCGACTGTGTTGGCGGGCGGACGCACATTGAGGAGGAGCTGTG
CTTGGATTGTGGCTGCGGTGGTGGTTCCTGTCGGTAACATAAATATTTTGGTGGAGCGGG
TCTTAGAGTGGATGAATGGGTCATGTAGGGTGCCTGCTGTGGAGGTGGCGCCAGTGTCGC
TGACTGCTGATGGGATGGAACCGTTGTTGATACCTTCCTTGATGGTGCGGGTGACATGTG
GGTTGCTGTGTTGTGGATGTTGATAGTGCCTGTGAGTTTGAGTGGGTGAATTGTGTGAGA
GGGTTTGTTAGTGCATGCCAAGCGCCATTGCTTGCTGTTGGTCGTGGCGGTGGTGTGGAG
GAAGGGTGAAGCGGACACGGCGTGTGTCGTGGTGAAGATGCGGCTAGTGGAGTCCAGTAG
TTTAGTGTTTCGAACCTATGTGTGGAAGTCACATTGTTTAAAAATACAATTAAAACTAGG
CTCCACAGTATCCTACATCTTGGCCAGGTACCACTGAGGACGCTTTGTCCTTGTTCTTTC
GAGGGCAAAACAGGCGCCGCCTTCATGGTAGACATTACTTTTCTTGCACGAGTTGCAGTA
GCGGGACTCTTGGCGGTTGTGCTTCGGGTGTTGCGGCGTGCTGTGCGTTGTTGGCCGCCA
GTGGTGGTGCCTGGTGTGGGGATGCTTTGTTGGGCTGTGAGGAGCGCCATGAATTTGGTG
GTCTGGGAAAGGAGCTCTTGTTGTTGGGTTTCAAGTTGCTTGAGGCGGTGGTCCTGTGTC
GTAGTGAGAGCGGCGGCATGCTCTTGAGTGTGTTCAAGTGCAGTTTCGAGACTGTTGGTG
TACTCGAGTATGGTTTGGTGGTCGCTTGGGGACAGGGTTCCAAGTGAGGTAGAGCCAACG
CTGCCGGTGTTGATGAATGTGTTGGCGCTGTCGCACCCGCCGGTGCGAGCTATGCGCTCG
GCATTGAACTTTTCCTTGCTCTTGTACAGGGTGACGGCGAGTTTTGGCGGAGTCCCACGC
TTTGTCTGGCGGAGGGTTTGAGTTCCCATGCCTGCATTTCCTTGTCGTCGAACATGTCTG
ACGAGTACATGCCTTCCACGTAGTACTGGACCTTGGTGGCATCCGAGCGGGTACGCCGAT
GTCTCGGCAGAGCTTCTGTTGCTTGTCAAGTTCCCGGCAAACTTAGTGATGTGGGATGTG
AGATCCCATTGGACATGGAAAGCAGCGGATGCCTGCTTCTTTTCCAGAGTGGTGACCACA
CACCATTCAGTTCGAAGATGCTCAAGGATAGTCTTGGTGGTCTGGGCCCCGTAGCCGATG
TAGTCGCCGCCGAAGTTCTTCGACGCACGCTGCATCGACGGCTTCATCGCACTATCTTGT
CGACGATGATGGCGCCGACACTCTCCTGTTTCCAAAACTCTTGGCATTCAAGGTTGTGGT
CGGCCATGATGCGAGTTCTGTGGGTGAGAGTTGTGTTGTTCGCGAGGTTGGCTGGGACGA
TGGGAGGTAGGACGAGACGTGTCGTGGTGAGGGTGGGGACGCTGGTGACCGCCTGGTACT
CGGCGCCGTTGAGGACGAGAGCGAGGTGGCCGTGGTCGCCCACCCCAGCTGGTTGTTTTG
ACGGCCGCGGCGATCTTGGCGAAGTTGTTGTTTGAGCACGCTCACGGTGGAATTCGACGG
TTGGCCCACGATTTTGTCGATCGGCATGGGTGCGATGATCGACCGGACGGCTTCGCGGAC
GGCTGCTTCGTTGGCTGTGGGTGACGACATGTTTGTGTTGCAAACGAAGTTGGTTGATTG
TCGAAAGTGGTGAGGTTTTTAATTGGAGAAAACGAGTTGGTCGAACGCCGAGTGGGTAAG
TTTTTAATTGGTGAAAAACGTTAGTTATCACTGCTGAGCAGAGCGAGATGCATCGCTCGT
CGTTAATTAGGTGATAACTAATTTATGCGAGCTATTTTGTAGTCAATACAGTCCCACGTA
CTGACGACGCATTTCGTTGGCTCTTAGGACGGGCCTTTTTGGGCTGAGGACCTGAGAGAG
TACTTACGTGCTACTCACATACTGTAGGTACATACTTGATTGTATGTGGAGAACATGATG
GGTGTTTTGGCTGGTTTTTGGCTAGTATTAGCAATACTAGGACCTTGGTGCTACATAAGC
ACCCATGTGAATGCTTGATGCTCATCTACTGGTCTTGCCATGAGGTCCAGTCCATGTCCT
ATTATGCATTGTTGTGTGTTCTGAATTGCAATACTCTTGCTTTGGCACTCTGGGGCCTTT
GGTATCCTCAGTAGTATTGTGGGCTTCAGAACTGGTCAGATAGAGGTAAAAGTAGATGTT
GTGGGTATCACTCTTGTTTTTGGGCTGTTGGTGGATATGTTCAAGTTGCATTTAATGTTG
GTAGTTGTCGATAGTTTTCCAACTGCAAGCAACTAGTTTTAAATCCCTCTAATGTTGCTA
CAGCAAATGACTCTTGCCATGTTAGTATTTGTATCAGTAAGTGCTTGAAAGTTTGTGGTT
TTATCTGCATGTGTTTTGCCAGTTCTGATCCACTTGAAAGTATTTTTGGTTTGCTTGTTC
AAAGTTTCTGCCATACCTCACGTCGGGTGTTACTGTCATCTTAAGTCACGAGTCAGGATC
AGAAGTGCTTTAGTATCTGAAATCTGACCACATGTATTGACTTTTTGGTCAACATCTCAA
TAATGTCAGGAGTAATCCAGTGTCTATGATTAGCTATTGATGCTGCAGTGAAATGTTCCT
TGTCTGGCTTAAAATAGACAAAGTTTGTGTTGGCAATTTGTTGGACCACATTGACTGTTC
AGCTTGCACATGATGTCCATTCTTCCATCACTTGCCTTGACACTTTGAGGGCTTGGTTAT
CTGTAGTTGAGGGAGATCCAATCAAAGAATTGATTAAAATTCTGATTTGGGTGTGCAAAT
GAAGATTCAGCCCATAGCTCTCCTGTAGTTGAGTTCAATCATGATGCTGATTTCTGTGGC
TGTAGCCTGTTTGATATTTGATAGCCTGAATGAGAATTGAATTGGTGATCATTCCATTTC
ATGAACACTCATATGTTCAAAACTCATATGTTCAAACAAAAATAATTACTTTACCTTCCA
CTTGATTGCCAAAAATGGACTAAACAGATCAATACATGTCTTGAGAAGTGTTGGTCAACA
TACATGGGCCAAGAATCTGCATTTTTTGTACCCCTCAGTACAAAAATTAAAAGGACCATT
CTCAGGACTCCCCAGGAAGAGAGTCCACTGCCCCTGATCCAAAAGTCATGGACTCCCCAA
AACAGGAGTCCACTGCCCTACTCCCAATTGCATGGACTCCCCAGCAAAGAAGTCCATAGC
CCCAAACAAGTGAACGCCCTGAGAAGAGTATAATCATACCAATTTGTGTAGGTTCTACAC
AATGTTTGTTTGCATCATGAGGATTGGAATTGCAGTTCCACTGCCCTTCCATCCTCACAA
TTGTAGCAAAATTAGCTCATAAAATCAATTCTTCAACACCTGTCGAAACTACCTATAATT
TGTGCGCTTAATATTTTTTTGATGACCGGCTCAGGTCACTATCTTACCTAGATATTCTGT
TTCAATGGCACAGAAAAACAATCTTTGGGCATTTATTCACAAGCCCGCCTCGCATAATCT
GGTAAGTATCATTTTTAGTTTGTCAAGGTGGTCTTCCAGATTTGCCTTTGTGATGCATAA
CAAATCATCAAGGTAAGTTCTTACAAACTCTAAGGCTACCATTTGTGCTGACATTTTTGC
TTGAAAGATGTCTGGCAAAGCTGCGATGCCCATTCGCAATCGGAAGTAAGAATTCTTGCC
TCATGGGAAAATGAGGGTACGTATTTTGGATGAATTGTGATCCAATCTAATGGTATAATA
AACCATGTTTAAGTCTAGGGTTGTAGTGTAGGTAAATCCTTCTAGCTCTTGCAGAACTGT
ACTGATTTTGGGTAATGGAAACGGCCTTCTGACTAGTCGTTTATTTTCTTCACTAAAATC
AGTGAGAAAGCATACAGTTCCGTCTTTCTTTGCAGTAATAAATGATGGTGATGCCCATTC
CGATTCCGTCTGAAACTATAACTCAAACACTCCCAGTTTGCATAGTCTATTCAGTTCCTT
GATAGTCGTTTCTTTACGAGACTTGGGTACTGAATATGCCGTGCCATGATATGGTTTTGT
GCCTTCATTGAGTTCAAGGGGAATTGGCTCTGTGTTCCAATCACCTAGTGTTCCATCAAA
AAGTTCCTCAAATTCTGTGAGCAACTCTAGTAACAAGTTTTGGTCTTGGAGACTAAGGTG
AGTACAACTGGTGCTAACAATTGATTGGAGGTCTGCCTTCTTATAACTAGCATCTAGGAT
TTTAACTACATGCTATGTCGCTTCCTGTGTACTTTGCGGTTTGTTTGCCATGCTGTTGTT
GACAGCCTAGACTTTATCCATGTTTGACGGAGTCAGACTATTGATATCTCTCATTGGTAA
AATGACATGATCAATGGTAATTTGTTTTGTTTAAAAATCTAGAACAATTCTGAGCTCTTT
CGTGGTTTGACATCCAAGAATTAGGTCAAACACTGGCTTGGTCATCTTTTTCTTATCGTA
GTCTACTACGCCTGGAGTCACAAATTACTCCTTACTGTTTGAATATTAAAAAAACGTTAA
GTTACTCGCTCCTTCCTTTGGTTAGGAAGCTCCCATCAACGTGTGCCAAGACTTTGGCAC
CTGCCTAGTCAAGACGGGAAAGTGTTTCTCCTTTTTGCATGGAACAGGAGGTCACCATCA
GATCCACTCTCTAGTAGAATCATGATGACTGTGTTGCTGGTATGAAGCCCTGTATAGTGT
TCAAGGTTCTTACGGACTGGATTTTCAGTCGTTTTATAGCATGCTTTGGCTAATACAGTA
GTGACCCGTCCTTCTTTACCTGTCAAAGAGGGGTTCTCATTATTGAAAAGGTCACCCCGA
CAGTTTGGGGTCTGACAATTCGGCAATTGTTTCACTCTGTGTTGGTTCAGCTGGAAGATT
TCCTAGGTCTCCTGCCAGATTTGAATTGTTATGTTGGCACGTGGGGCAGTTTTAATTGAA
CTAGGATAAGTGGTAATCAAGTCATTACAGTTGGATTTGTTACATAAATAATCAGGTCAT
TACAGTTTGATTTATTACACAAATTCCTAGTACTCCCCAACCCATCATCTCACGATGAGT
CTGAATCATCACTTCCACTCATGTCGTGATGCTTACGCTTCTTCTTGTTGATAGTGTGCT
TCATTTTCTTGTTGGACTCTGTAAGTTTGTCAATTTTAGTGGATAGCTGCACATAGCTAC
TTCCTCCTTCAGCAGATCTCTCTGGTCCATGAGAGGCTCCATTTGGATTTCTTCCTTGAA
GCTTGGCTTTGGGGTCCCATTGGAGTCATACTTCTGGCAATCCAGAGTGTTGTGGGTGGT
GTGTGTGCCCCCATGTTTCTTACAGAGAGAACAGTACTTCTCTGTGCGACGTCTCTTAGG
AATCCGGTAAGTTAAAGAGACCATCTTCTTCCTAGATGAGTCGTTAGACTTGGCTGCATT
CTTAGGTCCTTCTCCAACCTTCTTGGTGGGGTAGGCCTTCTTGATGAGTTCAAGGACTTC
GAGAAGTTCCCTGACACTTTGTGGTACAAAAGCTCCACTGAGCTTGTATTGGTCCTGCCA
GTTCCTAGGAACTATCCTGAGGATGTGGCTTGGCAAGTCAGCATCATTAAAGGGCCCACA
TATTTTCATCAACTTTGCAGTATTCAAAGAGTAGAAAAGACACAGCAAGAGTTCTACGTA
CCTGTTAAGGAGTTGGATCCTCAGCACAAAGTCCCTGATGGGTACTCTGTTTGGTTTCTT
CAGCCCATTGCTGATATAGAAACGTTCCTGCTCTGCTGCATCAGTCCCGAAGACATTCTG
CAAATGCAACTGGACACACTCTCAAAAGGAGTTCCAAGATGATGGGCTTTTAGTGGGATG
CTCAGTCCCATACACATCTGTCCAGGGCTCGCGGTTGATCTGCTCCCCAACGATGGTGGT
CCAAGGATGACGAGCAGACTCCAACAGTTGAGTGGAGTACTGCAGGAAGATCTTTTGGCC
AGTGGACTCTATGACCTCCTCATTGCAGATTTTTGCAGCAGTTGCCTTATTCCATGGCTT
GAGGATGTCCGAATTTTCATCTGTTCCCTTGTACTTGGCTTTGGCGGCAGTAGCTGCAGT
CAGTTTTTCCTCAGCCTTGAGGTCTGCCTTAAGGCTTCCTCATACTCCGTCGCCAGTCCT
CTCTGAGTAATTATTTCTATCGAGGTCTTGAAATGGTTGAGGAACTGTTCAGGACTTCCT
TTGTCAAAGATGGTGACAGACAAGGTCATTTTGTTGGAGAACTTGATTTTGTTGACCACC
GTGGTGGTGTCCCTGGCGGTAGGAAAGTAGGAGATGGGCCACTTGGACCTCCCTGAGCTC
CTCTCATACTCTTGTAGCTTGAGGCCTTCTGGGCTTGATTTACTTGTCGGCATCCTCTCG
ATTGCCCCTCCAAGGGGTGTATTATAAAATAAGGCCTCGAAAAAGGTCTTGGGTGCCCAG
TGGAGGTTAGTTCAAAAAAATATTTTTAAATTTTTCTTCTTCTCTTTCTACTATTTTGCA
AGAATTCTCGATCACAAAATTAACTTGAATTGTAGGATTTTGCAATCACCAAAGTCAATC
GCTCAAAATGATTGCTTATTTGGCCGATTGCAAAGAATTTTTAGAGAGCTTGTTGATCAT
GAAACCTGAGGAATTCATTGATCGCAAAGATGATTTTGGAGAGATCATTGATCGAACAAA
AAATGTATCGCTGATCACAAAAAAATTAGAATTGCTGCTCGCGATCAAAAAATATTTATT
GTACTTTGTGTTCTTGGTTGGATGTTGACGCCTTCTGTGCACAAAGGTTGCACAACAGAT
ATCTTAGGATAGTGACCTGAGCCGGTCGTTGCAGAAAATATTAAGCACACAAATTTTAGG
TAGTTTCCACGTACAGGGATCAAACCTCAACAGAAAACGGTACAAGTGATTCTTGCACTA
ACACTGCTAAAAATATCAAAGACATTCGTAAGTTTCTGGGCATGGTCCAGTATTATGGAG
ATCTTTGGGCAAGATGCAGCAAAGCGCTTGCCCCACTCACCTCATTTGTAGGAGAGTGTG
GTCACACCAAGGTCACCAGAGCCAATAAGATGAAGAAACGTCCATGGTACTGGGAAATGG
TGCATCAAAGAGCATTCAATGATGTAAAGACTACAATTGCCAAGGATATAGTCTTGGCCT
ACCCCAATTATTCAAGCGAATATGAGACATATACTGATGCCTCGTCTAAACAACTTGGAT
CAGTTATCACCGAGGCTAATAGGCTCGTTGCATTTTTCAGGAGGAAACTGTTGACAGAGC
AACAAAAATACAGCCTGACCAAGAACTACTGGCCATAATGGAAGCACTAAAAGTGGAAGC
ACTAAAAGAGTTCAAAGGCATGTTGTGGGGACATAGATTGAAAGTCTACACAAACCACAA
AAATCTAATCCATGACTGACATGAGCCAAGGATACCTACTGATACCCCTGACCCAAAAAG
GCCCCACTTTCAGGCCATAGGTATAAATACTATTCCCACTGAGGTTGAGGGAAACAGTGA
AATAAAAAAATAAACACGGAAAATATGTTTTGTTTTAGAGGAGGAAGCACAGACATTTTT
AACCTACACTCCACAATAATAATACACATATTATAATTGCGCGCTCAAATTTTATAGACA
CATTTTACATTTGTCGGAAAGGGTACATAATATGAGCACAAGTACGTTTTGATTATTTTT
TGTGCAAGCATTTCGGCGGAAGCTAGAATTACATGTGGTAATAAACACCTATATATATGA
ATATACATATACTTTAATTAACACATTCAATGAAAGGGCACGATTGAAACAAAGATCCGT
TCAATTTTCTCAAATAAGCCTATCGGCGAGAAATAAGACTATCCGCGAGAAATAGGACTA
TCTGCAAGAAATAAGACTATTTTTGAGACTATCCGCGAGAAATAGGACTATCTGCAAGAA
ATAAGACTATTTTCAAGACTTGAAAATAGTCTTATTTCTTGCAGATAGTCCTATTTCTCG
CGGATAGTCTTATTTCTCGCAGATAAGAGGTCTATCTGCGTAGGAATAATATTAATTCAT
GTAAGACTCATTTATAGTCTTATTTCTCGCAGATAGTCTTATTTTTTGCATAAGGCTTAT
TTCTCGCCGATAGTCTTATTTATAAGACTATCGGCGAGAAATAAGCCTTATGCAAAAAAT
AAGACTATCGGCGAGAAATAAGCCTATTTTCGAGATATACACTCTACGTATTATATAATT
TTTCAAGCGGTCGTTAAATATTAGTACTACCTCTGTTTTGTTATTCTTCAAAGTACTATA
TATTTTCAAATGCCTACTTACCTGTACACCCTAATACAACGTACTACATTATGTGTGATT
CCTACATTAGGCTTTTGCATTATCACCAACCAAAAATATTTTTTCCAGTACACCTACCTA
TTGAAAGAACAACTTTTTTCAAAAATAACGTTATCTGTTTTAACAATAGTCCTTTTTTTG
AATATAGTAAGATGCCATAAATACTATATACTCTAGCTACAAAGCACTATTTTGCCAGTT
TCCCTCAACCTCACTGAGAGGGGAAGTATAGAAAATCCCAACTCATACTTTCTCAGAAAG
AATATATTTGAGGTACATACCTACCAGGTATACACCACAGAAACAATGAGTTAAGTAAAG
CAGTTGACAGGGTTCAACTGCTCAACTGACGAGCCTGAAAGTGTGATACTTTCTCAACTG
GCAAATTTACAGCGTGAGAGCTTCTCTGTAAATATTGGACACACTAGCCTCCAATAGATT
ATTTGTTTTTTACATGATTTACATGGTAAAATTGAGAGGATCACCATTGGGCAATTCTCA
TTTGTTGATCATTTCAATAGCTCATAAAAATTAATTTCCAATCAGCTGGAATACCTTTTT
CCACTTCTTTATCTACAGCTACTTTTCAACTACTTCCGGCTTAGGTCACTATCGTACGAT
AACCGAATTTGGTAAGTTTGTCACACTACCACACAAGAAGGCTCTCCCAACAACCCACAG
GCGGTCAACAAGATCAAATTTTGTCTCTACAGAGTACTCCGTTCATTGCGCACCACTGTG
CGGACGATTTTTTCTAGATCCCCCAAGAAGTTCTTACAAGAAGCTTTTATCGGCACCAGC
CTAGGAGAAAAGTTAAGAGCCACGACCTCCATGAAAGTCTTTCCCAAAGGACTCAAGTGG
ATTGAGTGCGAACGTGGCATGGGCGGTAAGATTCCCCCATACGCTACATTCCCGAGCAGG
ATCCTGTGCAGGATGCCCTCGAGAAGAACAAGAAGACCACCTACTTCAAGTTGACTCTTC
CCAACACTGGGAATGAGCTAAAGGTGGTGGTATGGGCGTCTGGGACTCCCAAGCAGTTTC
TACTGCATGTACGCTTCGCCATTCACGCGTGCACACAAATGGGGCTTGACAAGAATTTCA
AGGAAGCAAAGAAGGCTGTTGAAACAGCCAAACTTGGCTCGGAAATCGCGAAGGGAGAGT
ATACGCAACTGCGTAACTCCGAGAAGAAGAAGAAGGGTGATAAGGGAGATACGCCCGGTA
CCACCACCGAGGCAGTATCGCCCACCCTATCTCAAGCAAAGGTTTTGTACAACAAGGCCC
TAAAGGCTCTAGAAGATGCAAAGTTCTCCGTCACCACGCCAGGAGCGAAGCCCTTTGAGC
TGTATGGAAGCCCCCTCTCCAACGAGGCCTGTCAGCCTTGGGATAAATCAAGGCCCAGGT
GACTCGCGCTCCTTGGGAAGACATAAAAGGGGTTCCACACACGGAAACTCCCACAAAGAC
TTGGGACTCATTTCACAAGTGTGTCATGTTCCACCTGTTGCAGGTGTTCCGTCATGACGC
GGGTGAGGCCCTCAAGTACTACATCATCAACACGTTAAAGAAGCCCAACAGGGTTTCCAT
ACATCAGTTTTTTGTCCGAGTAGAACAGCTCGACAGCTACCTCGAGACATTGCCCTGCCT
GTATTACAGCCCAAAGGCTAATCAGGCTACCAAGAAGGTATTGCCCCTTGATGACGCCAA
CCTCGCAACTCACTTGTTGCGCATGTGTCTTGCCAAGTGGCAGACCCAATACAACTTGAC
TGAGAATACTACTCAGGTCGCACTTCTATTGGTCCTAAAGAATATTGAGAACAACGGGGC
ACTTGACGCAAAGCCCTCCAGTATGACCAAAGCAAAGAGGGCTGATCAGAAGCGCAAGAT
GGAGTTGATGGACTCCCACATCCCCAAGAAGCCCAAGATGGTGGGCTGGACCAAGAAGCA
CTGCGTGCTGTGAAAAAATCATGGGGGGCCGCACAAGAGTCACAATACAGGTGACTGCCA
CCGTTATAACAACGACGGTACTCCAATCGAAAAGAATGGGGGCCCAGGTAAGTCCCACTC
CAAAGAAAGGAAACCAGAGGGTGCAAACTTCGCCCAGATAGTCCGGGCGAAGTTGAAGAG
AGTGCTCCGGAAGAAAACTGGCAAGCGCAAGACACGCCGCACCAATGACTCGGAAAGTGA
CAGCTACTCCGACCACAGTTCATGAAGGCGCGGGTCAGATAGCACTGGGGAATTACATAC
TTGTAAGATATGTAAACTAAATATTGCAGTTGACGGTTATACTAACCCCAGTCCGAGTAA
AGCTATCCCGACTAATAAAAGTCAAAAAACTAGTAAAATTAAATTTGCTGTCACAAAAGA
CAAAATATCAAAAATTTCTTGTTCCAAAACAAAAAAGCCCAAATAAAAGATTCGAAATAA
AACAAAACCAACGACCTCAACTATTCTAAAAAAATCTTACAACAAAAAAAGGTGTCGGTA
ATAACAGGAGGTCCACTGAGGTTAGTACAAATACGCCCAGTGTAAATTACAGTATCAATC
AACAACAAAAAATGTTTGCACCACACACCAAGGACCGCCTCAGTGTTACGGCACTAGTGG
CCATAATGGAACCAGCAACGGAAAGTCAATCCTCCAGAGCACACAAATAACCTCTGAGGA
GTTGCCCCAGTAACAAAATCAAAGCCCTACTGGACTCTGGGTCTGATGGAGACCTTATTT
TCCTACCAAAAGGAAAAGACAAACCCTTTCCCTACCTGACTAGGCAGGTGCCCAAGTCTT
GGCATACGTCAAATGGGAGCTTCCAGACAACTGGAAGGGGGAAGATCAGAGTTAAATTCT
TTGAGTACTGCAGCAGCAAAGAGTACTTTCTACAACCGGATGTTGTGGAATACAAAGAAG
ATAGCATGACCAAACCAGGGTTTGACCTCATTCTTGGTAGTAATAGCCTGAAAGAGTTAG
GAAGTGTCCTAGACTTTTGGACAAAAGAAATAACACTAGATGACATCTCATTGCCAATGA
GAGACATCAACAAACCAAAAACAAGAGCGACAGTTGAACATGCTTGGACGATGATAATAT
CATCTACCAAGACACGTCCAAGGAACCCCATAGTACGCTCGAGGCAACAAAACGCCTCAT
ACGCATACTAGATGCTAAATATGAAAAAGCTGATCTCAGAGCAATTGTCAAAGACAACTG
CATGCACCTAAGTAACCCAGAACAAGCAAAGTTACTGGAGCTCCTCCAGGAATTTGAGGA
GCTATTTAGCGGGAAACTAGCTGACTGGGATTGTAAGCCGGTTTCCCTCCAATTGAAGGA
AGGAGCACAGCCATATCATGGCCCACCATTCCCAATACCTAAGAAGCATGTAGAAACCAC
CAAGAGGGAGGTACAGAGACTATGTGACATAGGGGTACTCAAATGGGAGGATGATTCTGA
ATGGGCATCTCCCATTTTCATTATACCAAAAAGGAAGTAAATAAACGCGTAGTGAGAAAA
CCATTTCCCATTCCCAAAATCAGCACCGTTCTACAGAACTAGAAGACTTTACATATGCCA
CAGCCCTTGACCTAAACATGGGCTATTATACCATTAGATTGGATCCAGATGCATCCAAAA
TATGCACCATTATCTTTCCGTGGGGTATGTACTCTTACCTACTGTTACCAATGGGTGTTG
CATGTTCTCCCGACATCTTCCAAGCTAAGATGTCTGAGCTAATGGCAACCCTTGAGTTCG
TCCCAACTTACCTTAATGACTTATTATGCATCAGCAAGGGTAGCCTGGAAGACCACCTTC
ATAAAGTAAGAAGGGTCTTCATCAGGTTACAAGATGCACGCTTGACGGTGAATGCCCGCA
AGTTGTCCTTCTGTGCTGTGGAAACAGAATACCTAGGCTACGTATTATCCAGAGATGGTA
TAAAGCAAAAACCAAAGAAGGTACAGGCAATCATGACATTAACGCCGCCACAAAATATTA
AACAATTCCATAGATTCCTGGGCATGGTCCAATACTACAGAGAAATTTGGGCAAGACGCA
GTGAACTACTTGCACCACCGACCAACTTGGTTCGGGAGTGTGGACACACTAAAGTCCCAA
GGGCTAACAAAACTAAGAAAAAGCCGAGGCATTGGGACGACATCCACCAGCAAGCATTTG
ACACTGTAAAGGCAACAATTGCTTGTGATGTTACCTTGGCCTACCCTGACTACTCGCAGG
GATTTAAGATCTACACAAATAGTTCCAAATTTCAGTTGGGCGCTGTGATCACTCAAAACA
ACAGGCCGCTCGCGTTCTTCAGTAGGAAGCTGAGTCTGACGCAGCAAAAGTATAGCATGA
CGGAACAAGAACTACTGGCCATAGTAGAAACATTGAAAGAGTTCAAAGGCATGCTTTGGG
GACAACAAATTACGATCTACATCAACCACAAGAATCTAATGCAGGATGCTATAGGTCCGA
CCTCTGATCGAGTGTTTCACTGGAGATTACTCTTAGAAGAGTATGGCCCCACAATCGTGT
ACATCAAAGGCATCCACAACACAGTTGCAGATGCAATCTCACGATTGGACTATGGACCCG
TCACAAATGACAGGTCAACATGGATGACTTTCGCCCAATGCTGGTGTTACCACAATGCAG
CACACGAGGAAACATCCCCAGCAAACACAAAGGAATCTATGAACAAGGTGTTTGCAAATC
GAAACGAAGAGGACTCCATCTATCCACACACAATCGAAGAGATAGCGGAGGCACAACAAG
ACAATGAAAGCCTTCACGACAAAGGCTATACAACCCAGTTGGTTGAAAACACAAATGTAC
TCTGTAAAGACAGCAAAATGGTCATTCCAAAAAGCCTCCAACACCTTGCGGTAGCTTGGT
TTCACCGCTACCTCCAGCACCAGCACCCCGGGACCAAGCGTCTTGAAGAAACTCTTCTCT
TTCGATGTATTGGAGAGGTCTACAAACGACAGTCCAATCACATGTCAAAAAGTGTCATAG
TTGCCAGGTGAACAAGCACAGACAATTTAACCACAGGAAACTGCCAACAAAGCTTGCAAT
CACCAACCCATGGGAGGCATTATGTGTGGACCTCATAGGACCGTACACCCTCAAGGGCAA
GGACAACACACAGATTGACTTTATGTGCGTCACAATGATCGACCCCGCACTAGCTGGTTC
GAAATTGTTGAGTTGCCGGTATCACAGCTAGATGAGCTTGATATTCCAACGGGTACAAAG
GGGCAAAGGAGCACCAACACACATATCCAATCCAAACAACCCTACTTTGACAAGTCGTCA
GCAACAGTAGGTAATCTGATAAAGAGGACCTGGTTTAGCCGTTACCCACGTAGCCAATAC
ATTATCTACAACAACGGAAGTGAGTTTACACTTCACTTCTAGACCCTCTGTGATTCATAC
GGTCTGAAGCATAAGCCAACCAGTGTCAGAAACCCACAAGCGAACGCAATACTCAAGCGG
GTGCATCAAACAATCATGGCAATGCTCCGAACAGCTGACTTAGACATGGCAGATACTGTC
AACGAGAGTGGCATTGCTGACTTTCTCACTAACGCCGCATGGGCCATTCGCTCTACCTAT
CACACAGTACTAAAAACTTCACCAGGAGCAGCTATTTTTGGACGGGACATGTTGTTTGAC
GTCCCCATCATTGCTGACTGGACCAAAATAGGGGAATATAGACAAAAACAAACAAATTGA
AACACACAACGGGAAATGATGCCCGTGTGGACTGGGATTACCAGCCCGGTGACATAGTAC
TGCTGTGAAAAGACGGTATTCTTGGCAAAACAGAAAGCCGGTATGAAAGTGATTCTTGGA
CTATCACGTCAGTTCATACGAATGGCACCATATGGGTTCAATGCAGAACTAAATCTGAAT
GATTGAATACTAGGAGAGTTACACCTTACTTTACATAAAATAAGTCTCTGTTCATCCCCT
CTCTCTAACAAACACTTACGCTTCGTCACATGCACACCATCTTTTTCCTCCCAGCCCTCA
GCTGGAGATTTTCCTTTTTCGGGCGCATTGACACCTTATCGCTCCATTCGTGGGGGTGAG
TGACATGAGCCAAGGATACCTACTGGTACCCCTGACCCACACAGGCCCCACTTTCAGGCC
ATAGGTATAAATACTATTCCCACCGAGAGGGGAAGTATAGAAAATCCCAACTCATTCTTT
CTCAGAAAGAATGTACTTAAGGTACATACCTACCAGGTATACACCACAGAAACAATGAGT
TAAGTAAAGCAGTTGACAGGGTTCAACTGCTCAACTGAAGAGCCTGAAAAAGTGATACTT
TCTCAACTGGCAAATTTACAGTGTGAGAGCTTCTCTGTAAATATTGGACACACTAGCCGC
CAATAGATTATTTGTTTTTTACATGATTTACATGGTAAAATTGAGAGGATCACCATTGGG
CAATTCTCATTTGTTGATCATTCAATAGCTCATACAAATTAATTTCCAATCAGCTGGAAT
ACCTTTTTCCACTTCTTTATCTACAGCTACTTTTCAACTACTTCCAGCTTAGGTCAAGGA
CGCATTTGGATTAACCTCTGACCGTGTCTACCGATAGAGATTGCTCCTTGAGGAATTGGG
CCCCAAAATTGTTTGCATTAAAGGCACACATAACACTGTTGCTGACGCCATCTTTTGCTT
AGACATTCAACCAATTCCAAGTGAACACGAGAACTGGATGACATTCACAAAATGCTGGTG
CCATTTCACAGTGCAAGAAGAGAGTGCCATCGACACCTCTGCATACCAAGAGAAAATGAA
TCTGGTATTTGCAAACTGCAGCAAAGAAGACTTAATCTACCTGTTAACAGTACAAGAATT
TGCCCAAGCACAAAAACTTGATACCAGCTTGAAGACGCTTAAAGACCAGTACCCAATACG
ATTGGTTGAGAGTACAAAACTCCTATGATAGGAGATGGAAAGATGGTCATTCCAAAAGAA
CTTCAACACCATGCAGTTAGTTGGTACCACAATTATCTACAGCACCCTGGACTCACTAAA
CTCAAAGAAACCCTTCATGCTCCAATCAAAGTTGGTGATATATACTCCTTATTTTATTAA
AGATGATAGACTCCGTAAAGGTTAAAGTAGATATGAGAGTGATCCTTGGACTATCACATC
AATTCATATGAATGGCACCGTCAGGATTTGACACGGAACAAAATCGGAAAGATTAAATAT
ACGAAGAGTAACACCTTTTTTAGCAACCAAAATTAAAACTGAAATAATGTCAGTTTTCAA
ATGACAAGAACGGCTTCTCCCTCTTCAATCAACACATACTAGTTATATATGTTTAACAAA
CTCTTTAGTTATAGTTACTCTCATGAGATCCCTTTTTTCACCAAAAACATTTAGGTTTTT
TCTTCCATTTTTACCTGATACTCAATTTGTGCGGGCGAGTGACATAGGCCAAGAATCTGC
CTTTTTCGTACCTCTAGGTACTAAAATTAAAAGCATCATTCTCAGGACTCCCCAGGAAGA
GAGTCCGCTGCCCCTGATCCAAGAGGCATGGACCCCCCAACGCAGGAGTCCACTGCCCTA
CTCTCAATGGCATGGACTCCCCAACACAGAAGTCCATATGTTGGGCCAAAAGCTTGACAA
AGCTCCATTGCTAAGCATTCACAAAGTTGACTTTGCGAATCCTCGTCCGTCTAAACTTTG
CAAGGATTTGTAAAATGGCCATTTTGCAATTCCTGTCAACTGATGTTTTTGTTAGGGATT
TTAGCAAATTTTCCTAGTTTGGCATCAATTGAGAAGCCTGACACGAAAGATTGGCATCCA
ATGCACAGGCAAAGACAGAATGGTGTCAATTTGAAGAGACATCACGATTCATTTGGTATA
GCTGTAGGCATCAATATTAGATCCTAGGATTTGTATTACATATTCAATGTCATCTTGATT
TCGATTCCTCGGAATTGCAATGAGTACCATAACCACTTTTCTTGGTGAATGTAATTCTTT
AGCAATCACAATTGAGTAGCTTAGGACGTTTGCAGCCCTGGGGTCTATTTTTCGGGGTCT
ATATTTGAGATGGGTTATGATCCCATTTTCCCGAGAATAAAAATTAGACCCTCGTGATGG
CCGCACAGCCCTAGGATCTGTATTTTTCGATCGCAGGGTCTATTTCTAGGAGCGTTTCCA
AAAGTAAATTAACATGAGATGTACACGACTGGCAGCCGAACCCATGAACTTCGGTTTTTG
AGATTTACGATTTACCAAATGAGGTAGCTGATCAAACTTTCTGCAAAATTGGAGAAGGGC
TGGTGGAGCTATTCGTGGAATGACCGTGTAGGAACTAGTACTTAAAATATAGACCCCGGC
CAACCTTCGAAAAAATAAAAATAGACCCAGGATCTTTATCGGGTTGATATAGACCCCGAC
CCCGAGCAGATCAAAAAACGTGGGGGTCTTTATTTTTTTGACCCCGGACCGGATAGACCC
CAGGGCTGCACGCGATTTTTTGCCGATCGGGGGTCTATATTGGGGATCATAACCCAATAA
AAAAATATAGACCCCAGGGCTGCAAGGGGTCTTAGGATATCTTTGTTTAATTCTTAGCAA
TTGTAATGGAATACGCCATGTTCCGGATTGATATTCCTTAGAAATTGCTATATGTTTCCG
CAGTGCGATTGCTAAGGAATAGTAACTGAGCAGCAAAGTAGTCATAGTTACTTGACACCA
CATAAAATCGAGAACACTGAAAGATCTCGTGCTACGCGAGGACTTCATACATAGAACACA
TCTGACAGTTGGATGCATTTTGGTGCCAAAATAATACCAAATGCTACCAAACTCGAGTAA
TTCACACTATTTAAAACTAATTTGGCTGTGGACAAAGAATGGTTTCTACGTATTCCTAGG
GGTTTTACAAATCCTTTGCAAAGTTTAGGATTCGCAAAGTTGATTTTGCAAATGCTAAGC
AATGGAACTTTGTCAAGCTTTTGGCCTAACACATAGCCCCCAAAAAAGGAACACCCTTGA
GCTAGGTTGCAAATTCCGATTTTGGTTACTGTCCCAAAAACACAGTAACCAGTTACCAAT
CATAACTACTGCAGTAATTACTGTAGGTTCCGGTGAAATTACGGTGTCACAATGCAACTG
TTTGGGTCTTGTTACGGTAGGAGTATATATACTCCTACCATCCAGATCGACAGTAATATT
ACTGTTAAATAATGAAGAAAAATTACATTACTGTTTTACTGCTTGATACTTTTTACTAAG
TCTAAATTACTGTAAACTACTGTAATTCTACAGTGCTAGAGTAAGATTATTGTTATATTC
CTGCAGTAGGGTTATACAAAGACTGTCATCTACATTGTAATAACATCGAGTAACCACTTC
AATTGCATTAAACAATTAGTTAAATAGTGTTAAAACACCCCACCCACAGGAACAAAATTT
ATGGGGAAAAGGCGAGATGACTTTGACCTAAGCCGTTTTGCTGTAGTTTTTACTATGTAG
TAAACGGGTAGATACATGTTGTTGAAAGATTTTATTTATGAGAGTTACACTACTGAAATA
GGTATTGCATGGTACACTAGGTAATCCATGCATCACCAAGCACAGGTGATCCTGTTAGAG
ATTGTAGGTAATTTAGGGCAGTTCCATGACTGCTCCTTTTCTCTCAACTGCCAACAGGAA
CTGTCCCATGAGAAGGTTTCTGAGAAAGAAATCCTCTCTTGGATATTTTGTCCAAGAAAC
ACCTAGAATGTATATGGGTGTTTCTCAAGAAAGAAATTGTCTTTTGAATATTGTTTCTCA
GAAACAATATCTTATGACTATTGTACTTCCTTTGTGTTACACAAAGGGAAGAGGACCATT
GGAGGTTCCACCTGGAACCTCTTTGGGTTACCAGTTAAGGTAGATAATTGGCCTATGTCA
CTCGCCCCACGATTGGAGAATTAGCGTGGCTCGCGGAAAAGTAAAACCTCGGTGAGGAAA
AAATCGAATATGAGCCAGACTTGCAGAAAAACCGTTCTTGTTGAGGTTAAAAATGTGCAA
GCTGCCTGTGACGATTTGTACCTACATATTATTTTATGTAGTATATGAAGTGTAAGTTCA
TGTGGAGAGGGAGATTTGTCATGGCTTATGATAAAGCTGGTTTGATTGTACTCTCCTAAG
TCAAACTTATATTCTGACTTACTTCCGCGTGTAACCCTGATTGTCTTATCGTATACTGTC
TGTGATAGTCCAATTATCACTGGTATACCGACTGAATATTTGTGCGGGGTAAAATACCTT
TGTTTACTAAGCATTGCTTTCCACGGACCATGTGACCATAAATTTATGAGGATAATTTTG
GGTCGGTTTGGTGTTGCCTGGTGTCTCCGATTGATTTTGTTTGTGTGTACAAAAGTGGAA
TGCCGAACAACAATTCCATCTTATGATTGCTACACTACAATTAGGCGATAGGCACTGCAT
AGTAGGTATGAGTGAATGGCATCTGAGTGTTTGTTTAGGTAAACATTGTGCCACTAGAAG
CTGCTGACAAGACCATGATTGGTACAGCAGGCCAAGCATCTCCATGATTTGGTTGATGTT
GAACTCTAGATAGTAATTCACTTTTTGGGTTTTGATATTTGAAGACTCTGGTTGACTTAC
ACTGGGAAGCCAAATGAAATGCATATGGTCCGAAAGTGGAGTGTTAAAACTGCACCTTAA
TTGTCACGATGTGTGTACAATGTGGATATTGAACCAGGTCTAGGTATGAAGGTGCTGATA
GTACAGATATTCTGTTTGTTATCTTCTGCAATCCTTTGTGTTTGTATATTGTCCTTCTAT
TTGCTCTGTAACCCCTATGTATCCATGGGAATAGTTGCCCAAAGGGTCAGCTATCGGCAA
GTGAACAATGTTAAGTCATACATAATGTATTGACTATAATCATTGGAAGGTCCAAGCGTC
AACGTCTATGTCTTTTTGTACCATGAAGAGTACGGATTCAGTGTTTATGATATCCTTTTG
TATTTTGTAGCAAGGATCCTCGAGGGAGGTCTGTACATGTATAACTCTTTTGTTGGTGGT
AATGACATTGCAACATATTTAAATGTGCATGTGCGTACCAATTTTTATATTTTGTAAGAC
AGTTGTTGACTATAATCTTATGGTTTATGGAACCATATTGTGACTTCATAGCGAGCATCA
TGGAGAAGTGAACTTTCCATGATATGTTGACAACGTAATAGTTGTGTTTCTCTTTGGATT
TGTCTAAGCTAGTGAAGCGCTACTACATTTCTGTGTATGGCTGCTTGTGTTGCATTTGTT
TTGCATTGCATGCCAACAAGGTGCTACATGTCTCTCAGTAGAGATGTTCATGTTTGACTT
ATCCTTTTGTGTGAGATGATATTCCTGTTTAACTAGGGATACTCACAATTCTATGTGCTG
TGGTTTTACAAGAACAAAGGTTGTGGATCCTTTGTGTTGTTGTGCTCATATGATCATGAG
GCTTATTTTATGGTTTGTTGTGCAACACATATGTGCACTACCTATGGTCATCCCGTTGTC
TTTAGCAAAAAGACCCACGTGTTTCGGTGACTCTAAGAGTCCTTCCTTATGGACACCATG
TGTGTTCTCCATGGATAATTCTGAAGGTAAACCATCAGAAGTTCTCACAAGAGAATCAAG
TACTAGTCATTGAGTCTCAGTGAGACCATAATCTAGTAAGACACAGTGTTGAATCCAATG
ATGTTAATCATGGTCAAGGATTCATTTTCTCTTATTCTGTGTATTATATGCACTCTAAGT
TCAGCAAGCTGTACTAGAATGCGAGCATACCCAACCTGAGTTGGTGTTGCTCTAGACTTG
TTGTGGTAACAAATGTCTAACATTAATGTGTCTCTTTTTTGTGTACAGTGTACCTCCTCC
TCTACAATTCCAGTTGTGAGTGAGGTGAGACAATCATATTGTCTTACCCAAGGTTCTCCC
TTGTACTGGACCACCCAGTAGCATGTGAGTTCCCTGTATGGGCGAATGTTTTAGCGAGTT
TTCATCTGCTTGTAAGATGGTGCTTTTGCCATGCGAAGACTTTGGGTCTATTATTAAGCC
CTTGTTGTCTTTGTGCAGAGATGTTGTGTATTGGTTTGTCATGCAAACCCTTACTCGCTG
CTTGGTAAGTCCATCCTAACCTTGTTTAAGGTGGTCTCTCAAGCTAGCCTTTGGAGAATA
TACATTACTCCAAATGAGTTCTATTGTGAACAGTATGGCCATCATTGACTCCATTGAATG
TGCTTGTGAGGCACGTGGAAAACCCATGATTGTTATACCTACTCAGTTTTTCTAGGCACG
AACGGGTTCTAGATGCGTCAGTATCTAGTCTATGATTTGTTGACTTTTCATGAAGTCTTA
TGGTGTTTGCAGAGTTGAACATAGCAACATCTACAGTACTGTAAGGATTCTTTTGAGTTT
AGACAATTTTCCTAACTTTTTGTCCATATCTTATTTTGAGAATCACTCTTTGATTTACAG
TAATTTATGTTTGTTTGGGTGTTCTGTTCTTGTACAGCCAGTTCTGACGACGGCTGTCAA
TGAAACCCTCCAGTCGCCAAGGTAAATTGTCCTCGTTGTTTTTACTTGACTTTTGACTGG
TTGTGCTCTGTCTTTATAGGCTGTAAACCTACCTCGTTCGAAAAATAGAGGTAAACAGGC
ACGTTCTTCCAACACACTGAACTTCATCAAACAGTTTCTCTTGTCATGAGAAACCTCAGT
AACGTGTATGAAATTGAGTTTGTAGTGTAAGTGTGTGTCTTTTTCTTTATTTTGACACAG
CTTGGAAGGTCTGCTATTTTACTCAACCCCCAGAGGAGTTTTTCACAGGAGTGGTTAGCT
CTGTGATCATGAGTATTTTTGCTCAAGAAGAGTCCTGCACTTAAGTGGTTAGCTATGTGC
GTGGTATGTTGTGTCCAGGTTTTGTTTCAACTCTGGTTCACAGATTTTTGCAGACTTTGC
ATCAATTATCACTGGCAAGGTAAAATTGATCTTAACATATTTTATGTTGTTATTTGTTCG
AAAATCTAGAACAATTCAAACTCAGTTCTTGCATTTGTCAAAGACTGAGGTCATATGCTG
GCTTAGTCACTCTGGGTAATATGTACTCAGAAAAGTGTGTTTTGACAGGAATTTAATGCT
TGCGCAATAAAAAACATCGTGTGACTTTGCCCTTCCTTTTGAGTAGGAAGAACCCATCCT
GCGTGCGCCAAGAGCTTGACACCTGCCTAGCTGGGTAAGGAAAACATATGGATGTTCCTA
ATTTTGGAACATGGGGGAAGCTTGGAACTACATCCTTCTTGCTTTCACTGTTACTGTAGC
AACACCGTGTCAGGGGTTCGAAACCCAACATGGTTTGATTTCCAGTTGCTTTTTTTTGAT
ACCATTGCTTGTTAATAGTGCAACATGGCACATGTGTACATTTCTCTACGTGGGAGAAGA
GTTCGTCTTCTTGAGAAAACAATTCATGATGCCTGAAGATTTCTTGGCATTTTTGTTTTA
TTTTTACATGTAGCAAGGTATTTGAATATCAGGTTATATTAACATGACAGTAGAATTTTG
ATCAAGATTTTTATCTAACGAGCTCTTTAATTTAAAATTAAATAATTCCGAAATTATATT
TTCGGGCTCTAAATTCTATTTTCCTCGGACCAGAGGAAGTGCAGTTGGCTATTCATAAGC
CAACTAGCTTTCTTTCCTTTTTTTGCCAAGCTCGGTAGCTTATATGCATGAAAGGAATAC
CACAAGAGAAGAATTCTCACTTTTGTGGACTTTTCTCACTTTTTTTGCTTGGATTTAAGT
AATAAATCAACAAGTTGCGTGTTTCCTGACAAAACCGCAAAAAGCATGCAGCATTCTTGC
GCAAATCGGAAATTCGCGAGAATTTTGCTTGGAGTGTTTCTGGGGCACGACACGTAGTCG
TTTTATGGGTCCTTCTTGCGCCCCCATGCGTGCTGGGACTTGGAGACAATACTCCGCGTC
ACTCTGACGTTTTGACCGGGATGCGGCAATATATTGCGCTCCTATGCCCATATGCGGAGT
AGAACAATGTTCTCTCCTAGGCTGGTCCATCGCGCAAGTGGGCTGAGCCCATCGAGTCTA
GGACACATGATATGTGGTCGTTTTTTTTCAGATCGTGATCGCGAGGGCTGTGTCGCGATA
CGTTTTGTGAAATGGGCTGTGCCGTGACGCGCTCCCATGTGAATGGGGCTGATCCACGAT
CGTGGGACTACGTCCTGCGCGCGTTCATTTTCCCTTGAGGATGTGTCTTACACATTGGAA
ACCTGAGAATCGCGAACTTCCAGGGGAATCGCGAGTCTTTCAAGTGACCGAAACCTCTCG
GGGGTCACGAACAAGCTTTTTAGGCCTTAGAGGCCATACGCTTCTTCATAGGGTCATTTT
ATGCCCTAGAAGATCTTTTTTGTACTGCCCTAAGGCTATAAGTACTACGTACTCCGTGGT
GTCACTGCATCTGCATGTGATCACGGGTACGGACTAATTTTAAGTCTAATCGTGTTTTTA
GGTCTAAAAATAGACTACACACATATTGCTCTTTCGGATAAAAAAATAAACCGAGGCATT
TATGTTTATTGCCTCCTCATTTTTAATGAGGGGCTGCTACTACCTAATAGGCACGTAAGC
ATTCGTGCCACAAGTGCGTATGATACGTCACAAGTGGTCTTTTTTACGGCAAGTGCACTA
AGTGCTAAATGCGCGCTCTGCTAACAAAGCGGAGTATACCCGTGTCAAGTGGGATCTAGT
CCTCACTGACATACAGGGAATTCTTTTTGGCTACGTGTTTCAAAAAACACGTGCTGGCCT
GTGAGTGAACTCACTTCAACTGGCTGAGTACGTGACTCGGGGCTCAGCTGTGGCAATATT
GCTACTCTTGGGGTCAGGCAGCACAAGTTGCGCCACGTGTAACACACCAAGTGTATTGGA
CGGCTTCAAGCAACAGTGGACGACGGACAGACGAACCTACCATGGTCAACCACCGACAAC
AGCTGATGGATGATGGATGGTGGAGCGACGGACAGACGATCCGATCTGTTTGCGCCAAGG
CTATCAATTGATAGTGACCTAAGCCGTTTTGCTGTAGTTTTTACTATGTAGTAAACGGGT
AGATACATGTTGTTGAAAGATTTTATTTATGAGAGTTACACTACTGAAATAGGTATTGCA
TGGTACACTAGGTAATCCATGCATCACCAAGCACAGGTGATCCTGTTAGAGATTGGAGGT
AATTTAGGGCAGTTCCATGACTGCTCCTTTTCTCTCAACTGCCAACAGGAACTGTCCCAT
GAGAAGGTTTCTGAGAAAGAAATCCTCTCTTGGATATTTTGTCCAAGAAACACCTAGAAT
GTATATGGGTGTTTCTCAAGAAAGAAATTGTCTTTTGAATATTGTTTCTCAGAAACAATA
TCTTATGACTATTGTACTTCCTTTGTGTTACACAAAGGGAAGAGGACCATTGGAGGTTCC
ACCTGGAACCTCTTTGGGTTTACCAGTTAAGGTAGATAATTGGCCTATGTCAGACTTATC
TCCTCTGCCATCTTGCAAGAACTTGAGGGAAGGGACAGAATAAAAATGAAAGAAGTATGT
GAGAAAACAGGTTGCTTCATAAAGATAATCCACAAACTCACCTCTTTTGTTTATGTCATG
AATCTGTGACAATAGGAGGGTGGGAGAGGTGTGAAGGGGTGGTGTAGCACAAGGGCTGCA
GCTATACCCTTATGGAAAGGTAAAGCCAGGGAGTGTTTCTTTTCAATCAGACCGACAATT
TAGCTGCAAAAGAGGGTATTACAATTTTAGAAGAAAAATGAACAGACTCACGGCAAGGGG
CATGCCAATAGATCTGTGTGGTCCATAGGCAGAGGCGGGCCAAGGCAATGACTTGTTGGA
TTGGCCGCCAATGAGCTAGGAGTCAAAATTGCGAGGTTGGTGGGGTGAGGATTTCTCAAT
CATCAGAGTTGGAGAAACAATATTATCACAAAAAAGAAAGAGGACTCACGGCATGGGGCG
GGTCAATAGATTGGCGTGGTCAATGGGAGGGGCGGGCACAGGCGATTAGTTTTTGGGTTA
GCTGCCAATCAGCTAGGGGTTGAAATTTTGAAGTGGATGGAATGAGGATTTTTCAATCGG
CAAAGTTGGAGAAACAGTATTAGCACAAAAACACGAGGACTCACGGCACAGGGCAGGTAA
GGAGATTGGCGTGGTCAAGGGGCAGGAGCGGGCCAAGGCAATGACTTGGAGATCCGGGTC
AAATTCTTGATGCGGATGAGGGGAATTTTTCAATTAGTGAGATTGGTAATATAACAATAT
CACAAAAAAAAACAAAAGAACTCATGACACAGGGTGGGTCAATAGATGCACGGCAGGGGT
GGCAACAGAAGACTTCAGTGCGAGCTCAAGTTCAGTGCGAGCTCGAGTTCAGGGCGAGCT
AGAGTTAGGAAGGTTCTACTGCGTTGGGTCAGCGGCAAGTGGATTCAATTGATTAGATAA
TAATATCTGAAAAATAAAAATAAAGCAAATAAACTTACTGAAAAAGCCGCAGCCATCGAT
CCACGGTGACAACAGCAAAAGGATGGTGGTGGTCTCATGGTAATTGGATGGGTATTGTGG
AGGTATGGAGGATTTCCTGTGTCGAGGCGGCGGCAAGTGGAATCAATCAATTGGATGGGA
AAATAAAAACAAAGCAAATAAACTCACGGAACAAACTGTAGCCATCGATCCGCCGTAACA
ACAGCAAAAGGATGATGGCGGGCGCATGGTTATTGGACAGATATTTGTGGAAATATGGAG
GATTTCCTGTGAAGGGGCAGATTTTTCCCATGGTTGTTGACTTTGGGTTGGAAAAGTAAG
TGACAGCTGCAGCAAGTGCAGTTGAGAAGGGCAATCAACAACCAGCCATGCGTCGCAAGA
ATGCACAGAAGGACAGACTATGTTCTGGATACCTATTTGGTGGTTACGGTAGGTTACTGT
AAGATTCCGTGTCACAGTTCAATCTAAATAGTGACAAAAATCTAATTACTTCACAACTGT
TACACTAATCCTCGACACACAGTAATCATGTTACGGTCCAAAATTGTAAATATTCCGGAG
TAATGCGGAATTCCGCCGGAATTCCTCCCGAATTTGCAACCTAGCCCTTGAGAAGGGTAT
AACCATACCAATTATTGGTTATTTGTATTTTCCCTCAACATGAATGTAGTATGGTACTAT
AGAGCCCTGTGGCAGTGTGCCCCTCTCTCACTTTTATTTGCCACAACCTTGCTTTTATGG
TAAAAGATGACTGGGTTCAAATCTTTCTTTTGAATGTCGAAATTGGTACCATATCCCAAT
ACTTTTGAAAAGGGTGACTTTTTGTCACCCTTTATGTAGAGTACGTGTTCTCAAAAGGGT
GACATGTAAGTCACCCTTTGACAACGAATCCTATGTAGCGACGCCCTCTGTCCACCCCGC
AAAAAGTGATATCTCTGTGCGAGGTAGTACGGTGTGTGCCATCAAATTAATTCCAATCTC
GCTTTGGATACTTACAGATACGTAAGCACGATACAGACAATGGAAGCAATTACAAAAGGG
TGACAAAAAGTCGCCCTTTTGAAGTGACCAATTAGGGGGGTGACTTTTCGTCACCCTTTA
AAAGTATTGGGATATAAAGGACTTAAAACAAATTACCAGCAGCCGCTGCAAGATTTTTTG
CAGCGAAACAGATTGCGATTTGTAGAGACAGAGGAAGACGTACATTAAAATAAAGTGGCT
TGTAGTACGAGTGTATGCCAAAATGGGCGGGAGCGCCTCGCGCTACAGCGCCAGCCGCGC
GCCTTTTAGTTTGTGAAATCATTTTCTTGTTACAACACTCTTTTGTGACACGATAACATT
CCCTTCAAGTTTTAAAGAACCCTTGTTTAAAATTTTTCGTCTCTACGTCTTAAAATGATT
TGTGACTAATGTTCCCTTAAAGTTTACAGAAACATTGTTGAAAATAATGTCAGACGTTAC
ACACAAAGATATATTTTTAAAGGTAGGCATATATTAAAACACTAAGACTACCCATGTAAG
TCCAAGCGAAACATGAATTATTTACAGGTAAGTTCACATCACCTTTTTGGTCAGGCTGTG
AGTTTGTTCCTCAGATGGCCGTAAGTCAAATCTTTTTTTTTTCTAAACTAGCGATTAAAA
AGATTCACGAAAATTGTAAGATATATGCGAGTTTGTTGTTCTAACGAATCTCGAATCGAT
GGATCTCGTAATCTTATTCCCGCCACATCGCCATATCGCCCCATCACAGCACGTGAAACT
TACATCGACACCACTTTCAACCATGAGATTTGTCGCCTTTAAGCTCTTTAGTGAGCTCAT
CCAACCCTCTCCTATCTGGGCCGTCACTCCAGGAAAATCACAGCATAATCGCCGCCCTCA
GACACGTAACAGAGGTTCATCCAGTATGTCCCCTGTTGCAACAGAAAATGCATCCATTGG
CTACGCTACACTTGCCGCCGCCTCTGCCGCCGCCTCTGCCGCCGCCGCTGCCACCGCCTC
TACTCGTACATTGACAGGACAAAATACTAGCCGAGCTCCATCTAGAAATGAATCCCATAG
TGCAACCGACCCTGAGACGCAAATCCCTCCTTCTTCTCAGATAACAACCGTCCTAGGAAC
GGAAGTTCAATTCCCTCCCCGTCCTCCGCCTCTTCCTCCCCTCAATCTAAGCTCTAGTTC
GTCATCACGTTCGTCTTCACCAATCGACTACAACAATACTAATCATGATCCCACTGACAG
TGACGATGACTCAGAGGAGTCATCCGAGTCTGAGGAAGAGAGTGTTGAAGTTCCTGGTTT
GTTTGGGAATCACACCGGAGATGGTGATTATGCTTCTGATTTTACGGTTCATGAACGCAT
CTTACACTTTTTGGGAGAGCCCATTGACCAACAAAAGAACCGTTTTAATGTTGAGGCGTG
TCTAGTGATTGAAGCAGGAACATCCGTTACAAACGAGCGGACTACTACAGCTGCAATCAG
GAACCAAATGATGTTAGACAGATATGTTAATCTTGTTCGTATATTCTCACCTGATGACTT
TGTTTCCACTGACACTCAGGAAGACATGGCCACTAGATTATTTCACGGAAAGAGAGGTGG
ATACAATGGTGAAAAACTGTGGAGGAAGTTTGAAGAATACAGGAAGGATATACGAACGAA
GTATACTCCCAAACTACCGAAGGAAATATCCAGTTTTCCGAGTGGTCATTCGTTGAGAGA
CATATACAAAAAGTTTGCTCTGGAATGCTACAAGATTGAACACAATGTGAGTTGGATGAA
TTGATATGCGTTACTTAAAGACATATGACATTCTCACTTCGCAACTTCCTGTTTAAGTTA
ACAGTTGGCCCTGATATGGACGATGATGTCATGGATCAGATGCCAAAGGACTATTGGTTG
AAGGGCGAAAACACAAAATTCCTACTCGCTTGCATGGTGCATAGGACGAATAAAGAGATT
GCAACACAATGCTCGTCGCTTCCTGCCGGTTCGACTAGGGAAGTTCAACGGAATAATGCT
TCTGCTAGAGTTGCAGCCGAACGTTCAGCAGCAAGAAAAGAGAGGAAAAAACGAGAGAGT
GATGATATCACTGCGCAACGAATTCGCAACAGCATGGGACAAACAAGTCTGATTAAGTCG
AGAAATGAATTGGTAATGAGTCAAATTAGGATGTACAATGAGAACAGGGATGCCTTTGTT
GCAACAATGGGGCAAGAGGCTTTCAATGCCAAAATTATGGAGTTACTAAACAAACTTCCA
GATCCATCCACTGTTCGAACTAGCCTTGATGATCCGGATGTCAACGAAGGTGGAGATGAC
GATGGAGATGAACATGAGGATGGGGATAACTAATAATTGTCATGACAAGTAATCTAGATT
GAATCGAACTGTTATAACTGATAATCTAGGTTACGACTTCCTCTTCTTCCTAGAATGATA
ATCTCTACTTGCACAGTAGTGAATATGTTCAGCCAATTTCTCACGCCGACTTGCCCATAG
GAATGCCAAGTCAGCATCTTCTCCTTCATCGTCAAATTGCCTCTCATCTCCCCGTAACCA
GATTCCATCACCCAGTAGTGGTGCCCCTCTTCCTACTCGCACATCACAATCTCTTGACTC
CATTTCTGTCAACATGTCGTTATGCAACATGCAGCATACAGTAAATACTTTCTCGACATA
CTTCATGTCTCGAAACCTGATACCATAGTCTAGAATTCTCCACCTCTTCTTTATGATTCC
GAAGACGCACTCCACATCTTTTCTCACACTTTCTATTTTAGCTGAGAAATACCCTTTTTG
TGAAGACACTGGCTCATGTTTGTAAGGGCAGATTAGTTCTGGCCATCGAATATATCCGCC
ATCGCAGATGAGATAAACACCGGTTTCAACACGGGTATTTCCTCCTTCATCAGATAAATT
CCATTCAACATCTCGATACCAACTATTCTTCAGTAATTTGATTGTTTCATCCGAACGAAC
GATTTGTTTGTCGTTACGTGTTCCAAAATGTGCAATTGAAACTCCCAAAACTTGACGATC
ATAACCAGTAACAACCTCAAAGGCTAGAGACGGATATCCCTCTTTCCCCTTCGCTCGATT
GACATCCTCTGCCGGACAATTACTCCACTTCACGTGGACAACGTCAACTGATCCACCACA
CCCGGGGAGGTAGTTATCTGCGTAGCGATCCATCACTTTAACCAAATCATCATGGGTTGT
TGGGTAGCAAATGAATTCTTCTCTGATAGAAAACATACAATCAATGAATTTCTTGAAGAA
AAGACGGTGCTCTTTGTTTGATATGTTTGTGTCACATTGCAATGTTCGAAACGGTGCATT
ATGGCCAATAACTTTCAGTGCACCTAAGATTCGCAACTCCAATCTGATGATCATCTCGTT
CTCACACTTACAGTGCTTTGTCTTGTATACCCATTCCTTCTCAATGAATAATGAGACGAT
ATCATCAATCTTCTTCAGAGGCATTCGAAATAGTGAGCGGAATTCCCCATATCGGTCGCG
TTGTGACAAATAGTAGGTTTTTTCTCTGACGGACTCTTCGAGGAATCTGGTATACCAATT
GGCTTTGTAGACATCACCAAATATATATTCAAAAGCATTTGGTGATCTCTTTTTCCGCCC
CTCCAGCTCGTCCTCATCAGTAGAGTAGTCAGTGTCGTCCGCATCGTCAGAGAATCTCTG
CAGAAATTCTGCATCGACGGCTGCTGTATAATTGTCGATGGAAAACTCTGCGGCAAACTC
AGCCTCAACTGACTCAGTATGTGCATCTACTGATAATTCTGCTCCATCGAATGATAGGAG
ATTTAAAGACATCTTTTTAACGTGCTGGTTGTATGAGAAACGTCATGTTGCCGGTCGGTG
GATTGTTGTGTTCGATGGACACGAGAAATACTGTGGGCAATTTTAGCAGAGATTCGATGA
TTTGCAGAAACGATTTGAATGGTTCAAATCGTACCCCCTATTTGACGATTCGAGCCCAGT
CAAATCGATTTTCAAATCGATTTTCAAATGATTAGCGAAAAAAAGATTTACGATTGCACG
ATTCGTATGAACAAACTCGATGATTTTCGTGTGAATCGTCTAATAATTTTTTTAGCGAGC
GGGCTTGCGATTTGACATCTGACATCTCGGGAACAAACTCACAGCCTCAGTACCTGTTTT
GGCAAAAAGCAAAAAAACTGTCTCACTGAAGAAGGAGAAGGAGGAGAAGAAGGAGAAGGA
GAAGGAGAAAACGGCTCAGTTTCCAACACAACTAAGATTTTAAAAAAAATCTTGATATGT
TGAACAGTGACCTCGAACACACTGAGTTGTTTGTCAGGTCACAAGCTCCTCCCCTTCAAT
CTACCATCTTTTCTTAACAGGTATAGGTTGTTACGTTGAAATATGTGTACGGTACTTGAC
TTTTTCAGAAGTTACGTCTCGTGATACACATACATCACTTAGAGAGGTCATGTTTTGTCT
CTGTCAATCATTTGGATTTGGCAATTTCCTCTTCCTTAGAATAATCTAATTGCTAATTGT
TGTAGTAGTTTCTCCTTACGTCATTAATGACCTAACCAAATCACATAATGACTGCATAGA
GATATTTAGTTGTGTTGATCTTGTTGTCTCTCCGTAGACGCACAGGACACAGGACACACT
CTTTCTCATGTCCTAGTCTCAAGACTAGAGTAGGGCGACAGCAACGACAAAGACAGTGCA
CCATTGGTCTACGCAGCACAGAACCCTCAGACAGCCCTCAAACTACCTCATTCATTTACT
CGAAGTGATCTTGCTGTGAGACCACATGATATTTTATCGTAAAACGCTTCTTATGTGACT
TCTTCCCTAGCGATTTCCAAGCAGACACAAAAACACGACATTGATTGACTATAAAACGAT
ATTAGTGCCATGACATCATCAGCATCAGTCTCATCGGAAGATACCACGAGCGGCAGTTGC
AGAGTCCTGTCACGGAGCACTTCCTCAAGATCGAGCCTCGTCCAGCCGGAACTCACCCAC
TATCCCGACAAAGACAGCGACACCATCAATCGATCCGATTCTGTTGAAGACTTGGACGTG
TACTTGAACGGGCTCATGAGCGATACCGCAACTGGCAACGATGGCGACGACTTGCAATCA
CGGCTCACCTACCGCAGATCAAGCCAGCCGGTGGAGAGTACGGCAGATGACGACAACGAC
GAATTCTGCGAAGGCAACTTGAAACGATCCGATTCGGCCGAATCATTCAACGCGTACAAG
AAGAAACACGAGCGCCTAGATTCCTTCAAGGCATACAAGAGTAGACGCCCGCGCCTAGAC
AACCACAATGCCACGTTTAACCCCAGGTTCTCGCTCCGACGTCGTCGTCCGTCGGAGCTT
CGCGGCAACAACCTTCGCCACACCGTTGGCCACGCCTTGGACGGAAGCCGCGACTCCTTT
GAGCTCAAACAGGCAACGCTCTATGCAATGCAATTCGATGGAACGCTCGAAGAACTCTCG
AACTTGGAACACTTGCGCCTCGCGGAAGAATGGACGACGAAGCAGAATTTCTGGAGGAGG
CTGGCTATTCGCGCGAGTAGTCCGGACATTGGTCAAAAAGAGTTGATTCAACGAAGTACA
TTCTTGATTATTAGTGCCATGACCGTTGGAGCGGGGGTCATATGGGGGATCATGTATGTT
ATTTTGGGCGAGTGGTTGGCGGCATTGATGCCTTTCATATACAGTTCTAGCATGGGGTTG
ATAATGTCCACGTGCATATGTTATGCCAAGAATAAGTACGATATCTTTGTCAATTGTCAA
TTAACGTTGATATTGCTTCTGCCCATGTCAGTTCATTGGGCGTTGGGGGGGATGGAAGCC
AGTGGTGGAGTCATCCTGTGGAGTTTTTTGTGTCCCATGGGGGCTGCGTTTTTTAGGTCG
GCGGATGAGAGTTTGAAGTGGTTCTATCTATACACGGGGTTAAGCGCCGGACTCTTACTG
TTCGATCACTGGAAGTCTAGAGACATTGACGGTGGGAGCAATGTCATTACGGCAATGTAC
TTTGCAATGAATGTATTGGGAGTCAAAGGAGTGATTTTTGCTGTTGTTTTCGTTTTCGCC
CGAGAATTGGAAAAAGAGTACGCCAAATCTGAAGAAGTTTTGTCGAATATTCTTCCACCA
GCAATCGTCACTCGAATCAAGCATGGTGAATTCCCAATTGTTGATCACGTTGCAGGAGTT
TCAATTCTATTTGCTGATTTAGTGGGATTCACAAAAGCTTCCACTGAGCTTCATCCAAAC
TTCTTGATTGGTTTGTTTTTACGAGATGTTTTCCATTCGTTTGACGAATTGGTTGACAAA
CACGGATTGGAGAAGATAAAAACTATCGGAGATGCATACATGGTAGTTGGTGGCTTGAAT
CATTGCTCAGCACCATCGAAGGATAAACATCTAAAGCAACAGCATCACACGTTTAGAACG
ATGATGCTAGCAACAGACATGTTTGATGAGCTGGAAAAAATCAACAAGAAATACAGTTTG
TCCTTTGATTTGAGGATCGGTGTTCATAGTGGCCCCGTTGTGGCCGGAGTTCTTGGGTTG
AAGAGATTCACTTATGATGTCTGGGGGGACTCTGTCAATGTAAGTGCTCATTTCTTCTGT
AAATGATATGTTGTAAAACTGTTCCAAAGTTGAACCCGTTGTCCTTGCGTTTCTTAGACT
GCAAGCCGGATGGAGTCGAATGGTGTTCCAGGTCACATCCACTTATCCTCTGAAATGTAT
AAGCTCGTCCAGGGCATGCGATTATATTTTGACTTTGACTGTTGTGGCAAGATTCAAATA
AAGGGAAAAGGACAGATGACGACGTACATTGCAAAGCCTAAGAAAGAGGTCGTTCATTTC
AAGAGAGATCAAGAACTGTGACATTGCATTGCCTATTGAAAGGGAGATGTTGACGTCGTC
CATGTGAATGATAAAATAATGCGAGAAGTAGACCGGCAGCAGTTATAAGTAGCACTGGAA
ATTATAGGCACTCAAGCAGGTCTTTCTCGCGTAATTGTTTCAGGTTTTGACTATAAAGCC
CTTCCCACAGCTTCAAGTGTTGACTTTCCACAGTGACTCATCCAGCACGATGACACTTCC
TACCCCAGCTCAACAATCCATCATGCAATATAAAATGGAATCGAAGGATTACCCTCAGGC
CTCCAATTACATCAAGTGATTCTCTAGTGTGTCTACCTCTACCAGCCATGACACATTTTG
GTCTCACCGCCTGTCCATTCCTTCTACGATTTCCCCACTGCTCTCAGTTATTTTCTCCTT
CAACTCCTCCCAGGGTACTACTTTTTGCAATTCAGTAAGTAGGTCTGCTCCCTCAATACA
AGCAAAGTCAAGCTACTGCTCAAGCCCCCAGCATAGCTTTGCTGGCTTTATCTTCACGAA
ATTGCTTCTGTGCGAGGTAATTCTTCAGTACAGACTTCTGTCCTTCAAGCAAAAAGAGGG
CATGGTAGTCTTGATCTCTGGCACTTTTGTCATCGTACAGGATGAACATGACACTGTTTA
ATAACTCCTCAATTTGGTGATGCATTCAATATTGAGCAAGTACGTCTTGGGCCACTTTTG
CCACATCCACAACAGTGCGTGCTGGAAGTGTCCCTATCAGATTGTCTTGATATTTTGTGA
TGAACACACAGCCAAAATCGGATTTTCCTTGAAAGCTCGCTCTAGCAGCTCTTCAAGTTT
CACTTTGCCAACGCCTGGAAAGACTAAAAAACACTTTCATAGGAGGTATGGACCAATTCT
CCATTTTCACCAGCTCAGACACTAATACATCACAGCCCTCTAAATCTTCCTCTACCCCCA
GCTTTCAAAATATAATGGACTTTCCAAGCACGCAAGGATTGAATTCATTGGGTTCACTTT
CTCACTTTCTTCATCGATCGCTGAATCAAGTTCCAACCTAAATAACCTTGTATCTTTCAT
GCTGAAAATCCCCTCAGAAGCGCCACATGATCTTCTAGTGCATTCCTACAACACCACTAC
CAGATTTTGTTGACCACAGTAATCTGTTGCTTCAGGGCTAAAGTGGTCGACAACAAGTTC
CCAGATTTTTTCAAGCATGGACTCTTTGTCGAAATATTGATTCTGTGTTTGATAAACTAC
ATGTCACTAAGTACTACCAACTCTAGTCCTCACAAATCTTCAAGAGTCGTGTTACATTCT
GTAGCAAAGCCACAAATGAACTCTGTAGCCTTGAAAAAGTGTGGTTTGTTCCCAATCACT
TCCCTGTAAATCTCTCACTCTTGATGCAAGGTCCAGAACAAAGGATGACAGCTCAAGGGG
ACTATTTGTGCCCTCAATTGTTTCAAGTGAGAGTGGAGACCTTTCCTCTGACCTCAGATC
CACAAATTTTGGGTTTGCACTGACTGTGAGAACCTTGCCACAAAATGGATGGTCCTCTGC
AAATGAATGTGAGGATCTGATAGTGCACTAGCTAATCCCATGCATGTTACTCTATCCAAA
TCTCCACAGATGCAAGACATGGGGCCAAGGAATGATTTGGAATGACCATTGCCACTGCGG
GTGAAGACTTGCCTGCATGAATTTACCATCGCTTGGCATTGTAGTGCTGATTCAACATTT
TTGATGGGAGGTGTGGCCAAACAGCCCTTGATATGACCTTATGTGGAGCAATCACAGACA
CATTTACATTGGGGTGCTTGTCCAGGTCAACATCAAGTTCCTTTTGCAGAGTAAACTTAG
CAGCATCAACAAGAAATTGATCATAAGTCTCCTCATTGTATCATTGAAAGACTATATCAC
CAAAAATCATACAGCAACCAGACGTCATTTGTGAGCAATTCACATTTCCCATTATCACAT
CTGGGCAAACGAAGTGCTATGGCACTTGCGCACATGTTTGCAGAGGAGTGAGGTTATCTC
GCTGTAAGATGAGGTGCTCCAATGGGAAGATGACTTCACAAAGCCTATTTGACACAGACC
TTTAGAAGCGTGCAATAAAGGGTGTGACTATTAGTTGTTGTCAAACAATTGTTCATGATC
ATGATCATTACAAAAATGGTTGACCCCCACTATTTTGGTCAAACACTGCTCTACGTATGT
AGAGCTTATGTTGTCATTCTTTTGTTATTTTACATCTCATATGTTTTTACTTTTCTGTTG
GGGAGAAAATTCCTTCTAAATCAATAATTTGACTTAATTTTGTCACATCATTTTTTTCAT
AATGATCATGGTCATGACCAAAAAAGTTCATGATAACAATCGTCACCTTAACTTTTTTAT
GTATCAAAAACCGAATTTTCTCCATAATCAATCTTCATCATCCCCCCTCAACACGACCCG
TAAGTTCCTCACAAGCTACACCACTCACTAGGAACCTTTTTGACCGCACTTCTTCAGCGC
CCATCAGTGCGTCTTCTTATCCGTCTCTGTTCCCTACATGGTGACAATTTCTTTCAAGTT
CCACATCCAGACAACTCAGCATTCAATTAGTCGGTCTAGATGGACCAATACAAACAGACG
GGTTGCGTCCCTGTACAACAAGAGGAGACATTCAAGCCCCCCGACTACACAAGCTCTTTT
CTCCCATGATAGATTGTGGTGCTCAGTCAGAAGTGCAGGGCAAGAGACATGACACAATTC
CTGGTCTGTGATGTCAAGGCGCATAAAAACATTTGAATAAAGAAGGGAACAATCAATAAC
GGAGTCACGCTGAGGACAGTCAAACTTTCCCAGTATGTATGCGATTGCCGAATTTGGCGG
GTAATTGGTGATTTTGTGCATTAAGTAATACTATTCCACGAAATCATCAAAATAGTGACA
TAACACATTTCTGTTATTATAATGATCAAGGACATGAAAAAGTTCGACAACCACTACTGC
ATGACTACCATATCCACCTCTGCAACACATAGCAAGGTGCATCCATTCATGGCGTGATCA
TAACAACGATAAATTTTGCCAACTTTGAGAGATCTGAAAATAAGGAAAATCGATATCAGT
ACTAATGACCATCTATGATCAGCAATAGTAGTTCTTGGGGAGAAATAGGAGAGTATTCTA
TGAAACTAATTGCATCTAGGTATTTTATGATGAGATGAACTCTAATGACCATAAGGCGAT
TCTAGTCGAGAGAAATACAAGCTTTCTCTGGAACAAATCTTAAATTATAATTATCTAGTC
AAATAATTTCTAGGTGTTAGCTGAGAAAAAATGTACCAAAACAATGTAACATTAACTTTA
AGCTACTTGCCCCTCCAATAAGTGGCAACAGGCTGAATACCTTTTCCTTTGTGAGAACTC
CAATAACATTTTTGGATGACAGTCCTTGTATATTAACACAAAAGCACACATGCAATTCAT
TCTTGCTTGCAAGCATTACAATGAATAATCTACCTAAAGTAAGATGTGAAAAGTAGATTT
AAAATAATCACCTGTCCCAATCAAGAGAGAGTTGATGTCACTTCAAGATTTCTCCCAAAG
TGAAGCTGAGGGTGTAATCTTGAAGTGACATGAACTCCCACTCTCAATTACAAGTGTTAT
TATTTGCAATCAACTGAACATATCATATATTGTAGGTAGATAGTGTATGTAAGACTTTGT
AAGATTTTGTAACATGTTCAAGATACAAATATACTCACCTCTCATCCTCTTCAACATGAA
AATTTGAAAGGGAGCAATGTTCCAACAAAATCCTCATGCCACATTTCTTTCACAATTAGG
GCTGATGTGCTCGGGCTACATAAACTCAAACCAACTTCATTGTGAATTCTGTATGTAAGA
CTTAGTAAGATTTTGTAAGATGTTCAAGATACAAATGTACTCACCTCTTGTCCTGTTCAA
CATGAAAATTTGAAAGGGACAATGTTCCACCAAAATCCTCATGCCACATTTCTTTCACAA
TTAGGGCTGATGTGCTTGGGCTATATAAACTCAAACCAACTTTATCGTGAATTTAACAAA
ATTTGGTCATACCTTTTGCTGGTAATTTTTGGAAGCTGTCAATTGCTATTTGACATTTGC
ATGTTAGCCCTTGTTTCTATAGTTTTTTGTCACAAAGCACATGCTGTGAATGTGTGTTAG
GCATCAGACGTGAGTTATCATTTTTCTTGCTGACATTCTCTTTTTTACCCAACAAATATG
ATGTCTATCAATTACAACAACCATTTTTTCACTCTGACCCCATTTTTTACTTGCAATTGG
CATTGATATCGTCTTTATTTTTTCATGTGTCTATCTTGCATTTCGAACCGAACTCTACTA
TCATGTTTCCCACCCAACAAATTATCTTAATACTGCATAAAAAGAAGAAATCTACTACAC
TAGTAAGCAGCAGTAGTTTTTGTAATCTAGAACAGATTACAAAGTCCTAAGGGGTCTGAC
TATAAATAATATCACTCTTGTCATCAACACATGCTTTCTTACAAATTTGGTGTAATTCAT
CAAAGTGGAGTTTCTGTCCTATGGAGGTGTACCACAAGTCCACAAGTGAAGCAAGTGGCT
CAACTTCATGTGACAGAGAGACTCCCCCTTTGATGACTTACACCTAAAATTTGTAAGATA
ACAAGCGTTGATGACAAGAGTGGTATTGTGTATGTAAGATCATACTCGGAGTTTTCCCCC
TTTGATGACAACTTGAAATAGACTTACGCATGCTATGCATGATGTTTGATGACAAGTTGT
TGGTCAAACAATGATATTTTAAAGGGTGTATTCTTGCCTATTTCAATAGTTCTTCAACAC
ATAGAATGACCAAGTCACTCACAAGAGTCACAACAGACAGGCATTGTTCAATGTGTGATG
GCACAACATGTCTCTGTCCAACTCTTTCTTCTCTTTCTTCATTTTTTGGTGAACAAAAGA
GCTCATATTGTTTGGGACATGCCAATTCTTGTGCGACCAGTTCACAGAAAACTTCTTGTA
CCCACCACAAAAGAATTTGATGTGAGAAATTAGTTATGTAAGTTTCTTTTTTGTGTTTCT
GGCAATATAAAAAAACCATGCATATACTCACCTTTCATCTATCACTCTTTTCTCTACACT
CAACCATCACACAATGGCATGACATCACTCTTCTTATTTGGCCATTTTTGTTCTATCTTG
CTTGGCGGAGGTAAACTCTCATGATTGTGACTCCTTAGTGACTGTCTTGTAACTTGACCC
CTACAAATTTCTATGCATTGGAAAACCAAACGAACCTCAGCTTGGGAACATGGCATGTCT
TATTCATGACTAATGTGACATGTCTCACTGATATGACATGTCCAAATAATATACTACAAT
AAATAAATTCTATTTAAAGTTGTCGTCAAAGGAAAAATAATCTCCACTAGTGCTCTTACA
TTTAAGCGCTGATGTCCACATTTGTATTTTGGCTGCAGTACATTGGCACCCAATGTGTAG
CTCTGATGAGTTTGTGTTGCTTCCCCATCACAACTGGACTGGCCCTAAGCTCATCAGGAA
CAATCAAGTTGTTCAATACCGACAACCTACCTAATCTGCAATAAATTGCATAAGATGAAG
TTGTGTACCATGCTACTGGACTGAGAAAATAATAAGAAGTAACAAAACAGTCAATTTCCA
CAAAAATCAACATTGGTCAATGTCTGTGACTTACAAATAAAAACTTTGCCTAAAAATCCT
GATACACAAATCATCAACAATAATAGCATACTAGTATTTCAAGATTCTTGTGAGATTCTA
CACTCATAGAAATAGCACATTTTTTGTTGATGACCATAGAAATCGCAGGATAATGGTTTC
ATTAAAGTTGCAAGGCTAATAAACAAGGGTGTATGTCATTCCCCCTTTGCCAAATTTTCT
TGTGGGCATTGTGAGTCCTCATACTCTGCAATCATGGCAATACGGGTCAGTGAAGCAATT
TAAGTACACAATATCAATAAAATTATTCACGTGGAAGCTTATACATAGGAAATATCAACA
ACTTCCATTTTAGGTCAACAGCAGCAGCTAGAAAGGGTGGGATCTAGTTGGACTCAGGCC
TTCCCCAACATGATTGGGTGATGACCAGGCTCCAGTGACAGGAAAATAACTAGATCGTGG
AACACAACAAGTTTTATTTTAACTATAAACCTGACTAGTTCCGGGGGTGACTTGATAGTC
CCCACATCTCAGCACTAGCCTAGACGTTAGACCACACACAGCAATTTCTTCAGAAAATTC
CAAATAGGTAAATTTCCGTTGTATTGTAAGATTCATAATAATTAAACCATTGTTTACAAA
ATAACATCAAGTATGCAGAAAGGTCAGACACCCAAAAATACTTGTGTCTCTACCCAAAAG
AGTCGTAGTCACTCAGATCCCAATTATTGAGATAATACTGAAAAAGTAAGGTTCCGCTCA
AATTTTTGGTATGAAAATTTTGATGCATCTTATCAATACCATTCTAACAAGATCTCAAGA
TTCATTAGAATCAGAAGAAAACTTTTTTTTGCATTTTTACCAGTGCATCCTACACAACTA
GTGTCATCAAAACAATCCTGTTTCTTCACATCCCTTGATGAATATGAAAAGGAAAAAGAA
GATGACCCCTTTCTTCTGGTGTGTATTCTGGGAAGATAATGGATGGGCATTGTGAAATGA
GTGAGGGATGCAGGGTAGCTTGTTGTTTAGGAGGATGGATAGATGATGGTGGGAGCCCAT
CTGTGGTTGCTTGCATGACTTACCACGATAGCAAGTATTGGTCATGCCAGCAGGAACTGG
GGAATTGTGAAATTTGTGGTGTAGTAGCTATGTGTGAATCTGTAGCATAGGGACCTTCGG
ACTGACAACATCCTTCCCCTAAAGCACCAGGTTGCACAAAGTCCTGCTGTGAAGAAGATA
AAATAGCAACACATAGGTATTAATAGGTACTAACCCAAACCATTAACCAAACCCAGGAGT
CTTTCTACGGAGTCCAAGGTATTACAAGAGTTTGAAATCAAATTATTGATTGGACTTGTA
CTTAAGACAAGTTCTAAATGGATGCAATCTTTGGAAGTGGACGTATGAGCACTTGATCAA
AATGAGTGCTCACAGTTTACCAAAGTATATTCTCCAATTATATTGGCAATTAGTGAATGC
TTCAGATATGGGAGCTTTTGATAAGGGAATATTGGAGAATTAGCTGCCAATGAATGTTGG
ATGCTAGGTTTCAAATTACCCAGTAATTCCCTTATTTAGGATTCCCAGTAATATTGCCTT
TTTGGAGGGAAGGTGGTTCTAGTCACCTCAAATCTCAATTTATTTGGTGTAAAGAGGGAC
AATGCCTCTAGTTCTCTGCAAAAACTTGAAGTAATTCTTCTGCACTCATAAAGCAGACAA
ACAAAGTAATGTTGTGATGAATGTATTTTAACATGATGGCGAGGTCACTATGGTGTAAAG
GAGACAGAGAAGATAATTATGGAAATGATGGTAGTAGTTAAAATGATAGTGGTTAATCCA
TCTGAGCATCACAATCATGTAATGAAATATGAAATCAATCATGCCCAAATTAATGAAGGT
ATGAATGATGATTTTACTGATTGTTGATTGTCTGATGCGAACATTCATGATTCATCAGAA
TCTGTGGACTGTATCATTTTTGAGGACGGAGCTCGCAGATCTGCCTATGATCAATGTAAC
ATCTAATTGTGGTGAAGAAGCATTGACAACATTGGTCCTGAAGCAAGGGACACTACAGAG
CTACTTTAAGGAAACTTGGTAAGGGAGGCTGTTAAAAGTGCATCAAATGTGAACTTATCC
AATGAGAGGTGGTTGAATCAAAATCCAAAACAGCAACACCAAAGAGTGGGGGTGCTGACA
AAGAAGATGTATTGTTTATTCAAAGGACGAGTTGAGTCAATTGAAGTGTAATAAAAAGGA
AAGGCTGCATTGATGAAGTATCATTATGAGTTGCTTTTTTTCTAAATACACGAACAATGG
TTGGCATCATCCTCTGTTGCATCTAGGACAAAGTGATTATGTAGGGTATGAAATCTGGCT
TGAATTTTGTGGGATATTCCATGCCAACTCTCACCAAATTTCAGCATGGATCTATGATAT
TGGCACCTTGAAACAATATTGGACATGAGAGCTGTGATGTTGAAGATCTCAGCATAAATA
AAAATGTTGATACTATAAATAAAAATGTTGATACTCTATACCTCTCTTTTGATGCACACT
GGAAGAGAATTTTGAACGAACTGTTCCCACATCCATGAAACATGGCGTGATATATTTCAT
TTCATTGTATTTAGCGTAGATCAACCATTGTGTGTAAAAAAGAGAATTCAATATGTAATT
TGTTTACTGGAGCACTCCAAATATTATAATTTTCCTGAGGTTCTATTTCTCTAGTCCTAT
TTTTAGAATATTGGCTAGACAATGATGCTATGTTGCAAATTCCCCAGTAATTCCCCAGTA
ATTAAGGATTACTGGGTAATATTGCCTTTTTTGGAGGGAAAGCGGTTCTTGTCACAGTGA
AATTACTGTCTAACTAAACAATTTAGGGTTGGTGTTAGGGAAATCAAAGAGACTCCTCCT
GCCAAAAAAATGGGGAATATACAGTAATTCTTGGGGAACTACCATGATTACTGTGACAGT
AATATTTTGGGGTTTTTGGCGGCACTAACAAAAACAGTACTTTGCAACCTGGAATGATTG
AAAATTCTGAATATTTTTGCAATTTCCTATTTCCTTTTTCTTAGTCCTAGTTAAGCACAG
TTATGTCAATTCATTTTGTGTGTGACCTGAGCCGTTTCGTCGAAAAAAAATATCACACAA
AAATTATAGGTAGTTTCAACAGATGTCAAAGATTTGATTTTATGAGCTATATTAGTGACT
ATTGTGAGGATTGAAGGGCAGTGGAACTGCAATTCCAATCCAAACGATGCAAACAAACAT
TGTGTAGATCCTACACAAAATTGGTATGTTTATACCCTTCTCATGGGTGTGCTCTCATTC
AGGGCAATGAACTTCTGTGTCGGGGAGTCCATGCCATCAGGAGCAGGGCAGTGGACTCCT
GTCATGGGGAGTCCATGTCTTGTAGATCAGGGGCAGTGGACTCTCGTACTGGGGAGTCCT
GAGAATGATCCTATTGATTTTAGTACCTACGGGTACTAAAAGTGGCAGATTCTTGGCCTA
TGTCACTCGCCCCCACGAATGGAGTATCAGCTAAAAATGGAACAAAAAAAACCTAAGTGT
TTTAAGTGAAAAAAATGGGTTCTCATGAGAATAACTATAACGAACTAAAGAGTTTCTTAA
ACATGTGTAACGAGTAAGTGTTGTTTGAAGAGGGAGAGTCCGTTTTTGTCGTTTTGAAAC
TGACATTTAATACGGTTTTAAGTTTGGTTGTTAAAAAAAGGTGTAACTCTTCGTATATTC
AGTCTTTCCGATTTGGTTTTGCGTTGAATCCTGATGGTGCCATTCGTATGAACTGATGTG
ATAGTCCAATAATCACTTTCATATCTACTTTCATCTTTGTGGAGTATACCATCTTTTCTA
AGAAGTACTTGATCACCAACTTTGTAGTCCCAATCACGACGTGAGCTATTTTCCCGTTTT
TTGTTTTGGTCTGTTTGGTGTTGCCTATATTCTCCAATTTTATTCCAGTCAGCCAGGAAG
GGAATGTCGAACAACATGTCCCGACCAAAGATGGCTGCACCTGGGGAGGCTTTTAGTACT
GTGTGGTATGTTGAGCGAATGGCCCAAGCGACATTCGTCACGAACTTGTCTATATCGCTT
GTCTCTACTGAAGGGGCCATGTCTATTTCAGCTGTTCGGAGCATAGATGTAATCACCTGA
TGCACTTGTTCTAGAAATGCATTCGCTTGTGGATTCTTGACACTGGTAGGCTTCCTCGTG
ATCCCATATGAGTCACATAGGGCTTTGAAGTGAACTTTGAATTTGCTTCCATTGTCATAA
ATTGTGTATTGACAACGTGGATAGCTACTAAACCAGGTCTTGTTCACTAAGTTGCTGATC
ATTGCTGATGACTTATCAAAGTATGCTAACTTAGGTTCCTCATGGGTCTTTTTTCCCTTC
TGCCCTTTTGTATCCAGGGGAATAATCGCCTCGGTGATTACCGGTAGTTCAACTATTTCA
AACCAGCTAGAAGCTGGGTCAATCATAGTTAGACACATGAAATCAAGTACTGTCCCATCT
TTACCTTTGATTGTATACGGGCCAATAAGGTCCACACATAGTACATCCCAAGGGTTTGTG
ATGGCAAATTTTGTAGGGAGTTTCCCGTACTTATGCTTATGCCTCTTGTTTACTTGGCAT
GCATGACAGTATTTGACATATTTCTGGACGGTATTTCGCATACCTTTCCAGTACATTGCA
GCACGAAGGGTTTCTTTGAGTCTCGTGTGTCCAGGGTGCTGTAGATAGTGGTGGTACCAA
CTAACTGCACTGTGTTGAAGTTCTTTTGGAATGACCATCTTTCTGTCCTTACATAAGAGT
TGTGTACTTTCGACCAATTGTGTCAAGTACTGGTCTTTCATTGTCTTCAAGCTGGCATCA
AGCTTTTTTGCTTCTGCAATCTCTCGTAATGTTAACGGGTTGATTACATCTTCTTCGCTG
CGGTTTGCAAATACCAGATTCATTTCCTCTTGGCATGCAAAGGTGTCTATTGCACTCTCT
TCTTGCATAGTGAAATGACACTGGCATTTGGTGAATGTCATCCAGTTCTCATGCTCACTC
GGAATGGGTCCGATGTCTAAGCGAGAGATGGTGTTGGCAACAGTGTTACGTATGCCTTTA
ATGTAAACAATTTCGGGGCCAAATTCCTCAAGGAGCAATCTCCATTGGTAGACACGGTCA
GAGGTTAATCCAAGGGCGTCTTGGATTTGATTTTTATGGTCTGTGTAGACTTTTAATCTT
TGTCCCCACAACATGCCTTTGAGCTCCTTGAGTGTTTCCACTATGGCCAGTAGTTCAAGT
TCGGTCACACTGTACTTCTGTTGCAATGTCGACAGCTTCCTGCTGAAGAAACGCAAGGGG
CCTATTACCCTGGGTGATATCTGATCCAAGTTATTTAGACAAGGCATCAGTGTATATCTC
AAATTCCATTGAATAATCGGGATAGGCTAAGACTACATCCTTGGCAATTGAAGTCTTAAT
GTCATTGAATGCTTTTTGATGCACCATGTCCTAGTACCATGGACGTTTCTACGTCTTGTT
GGCTCTGGCGACCTTGGTGTGACCACACTCTCCTACCAGTGAGGTGAGTGGGGCAAGCAC
TTCGCTGCGTCTTGCCCAAAGATCTCTATAATACTGGGCCATGCCCAGGAACTTACAGAG
GTCTTTGACATTTTTCGGCGATGAGATCGCGAGGATCGCCTGTACCTTTTTCTGTTGTGG
TTTAATCCCTGTTCATGTGAGGGTATAACCTAGATATTCTGTTTCAAAGGTGCAGAATGA
CGACTTTCGGGCATTGATTAGCGAGCCTGTCTAGCGTAGCCTGGTAAGCAGCATTTTCAA
TTTGTCAAGGTGGTCTTCCAGGTTTGCCTTTGTGATGCATAACAAATCATCAAGGTAAGG
TCTTACGAACTCAAAGGCTACCATTAGTGCTGACAGTTTTGCTTGAAAGATGACTGGCGA
ACCGGCGATGCCCATAGGCAATCGGAGGCAGGAATATTTGCCCCATGGGAAAATGAGGGT
ACATATTTTGGATGAATCAAGATCCAGTCTAATGGTATAATAACCCATGTTTAAATCTAG
GGTTGTAGCGTAGGTAAATCCTTCTAGCTCTTGCAGGACTGTACTGATTTTGGGTAATGG
AAACAGCTTTCAAACTAGTCGTTTATTTACTTCTCTAAAATCAGTGAGAAAGAGTACAGT
TCCGACTTGTTTTCTAGTGATAAATGATGGTGACGCCCATTTGGACTCGGGCTGAAACTC
TACCACTCCCAGATCGCATAATCTATTTAGTTCTTTGATAGTTGTTTCTTTGCAAGATTT
TGGTACTGAGTATGCCTTGCCATGATATGGCTTTGCGCCCTCCTTCAGTTTGAAGGACAC
AGGCTCTGTGTTCCAATCACCTAGTGTTCCGTCAAAAGTTCCTCAAATTCTGTGAGTAAC
TCCAGCAATGAGTTTTGGTCTTGGAGACTAAGGTGAGTACAATTGGTGCTAACAATTGAT
TGGAGGTCTGCCTTTTTATAATTTCCATCACGGATTTTAACTACACGCTGTGTCGCTTCC
TGCATACTTTGCGGTTCATTTGCCATGCTGTTGTTAACAGCCCAGGCTTTATCCAAGATT
GATTGGGTCAGACTGTTGAGGTCTCTCATTGGCAAAATGATGTGATCAATAGTTATTTCT
TTTGTTCGGCAATCTAGAACAATTCTGAGCTCTTTCATGGTTTGACATCCAAGAATGAGG
TCGAACGCTGACTTAGTCATCTTTTTCTTATCGTACTCTACTACATCGGGAGTCACTATG
TACTCCTTGCTGTTCGATCAAAGAACTTTAAGTTGACTTCACTCCTTCCTTTGGTTAAGA
AGCTCCCATTCGACGTGTGCCAAGACTTGAGCCCCTGCCTAGTCAAGTAGGGAAAGTGTT
TCTCCGTTCCTTTTGCATGGAACAGGAGATCACCATCAGATCCACTGTCTAGTAGGATCC
TGATGACTGTGTTACTGGTACAACGCCCTGTAGAGTGTTCGATGTTCTTACAGGCTGGAT
TTTCAGTCATTTTATAGCATGCTTGTGCTACTACAGTACTGACCCCTCCTTCTTTACCTG
TCAAAGGGGGGTTCACACTATTGAAAAGGTAGCCTGACAGTTTGGGGTCTGACAATTTGG
CAATTGTTTCCCTCTGTGTAAGGTTGGCTGGAAGATTTCCTAGTTCTTCTACCAGATTCA
AACATATATTGTTTGAATCAGAAAATATTATGTCGGCACGTGGGGAAGTTTTAATCGGAC
TAAGATTAGTGTTCATCATTTCATTACGATCGATTTTACTACACAATTTCTTAGTACTCC
CCAACCCATCATCTCAGGATGAGTCTGAATCATCACTGTCACTCATGTCGTGATTCTTAC
GCTTCGTTTTTCCAATAGCGTGTTTTAGTTTCTTGTTGGACTTGGTAAGTTTGTTGATTT
TAGCGGATAGCTGCACATAGCTACTTCCTCCTCGAGCAGGTCTCTCTGGTCCATGTGAGT
TTCCATTTGATTTTCTCCCTGTGAAGCTTGACTTCGGGGTCCCATTGGAGTCATACTTCC
GGCAATCCGGAGTGTTGTAGGTGGTATGTGCACCCCCATGTTTCTTGCAGAGAGAACAGT
ACTTCTCTGTGCGACGTTTCTTCAGAATCCGGTCACTAACAGAGACCATCTTCTTCCTAG
ATGAGTCGTTAGACTTGGCTACAGTCTTGGGTCCTTCTCCGACCTTCTCAGTGGGGTAGT
CCTTCTCGATGCGTTCAAGGACTTTGAGAAGTTCCCCGACACTCTGTGGTACCAAGGCTC
CACTGAGCTCATATTGGTCCTGCCAGTTCCAAGGAACCATCCTGAGGACGTGGCTTGCCA
AGTCGGCATCATCAAAGGGCCCGCATACTTTCGTAGACTTTGCAGTCTTTAAGAGTAAGA
CAGGCACGGCAAGAGTTCTTCATACCCGTTAAGGCATTGGATCCTCTGCACAAAGTCCCT
AGTGGGTACCCTGTTTGGTTTCTTCAGGCCATTGCTGATGTAGAAACATTCTTGCTCCAC
TGCATCAGTCCTAAAGACGGTCTGCAGGTGCAACTGGACACACTCCTGAAAGGAGGTCCA
AGATGCCGGGCGTTTTGTGGGATGCTTGGTCCCATACACATCTGTCCAGGGTTTGCAGTT
GATCTGCTCCCCGACAATGGTGGTCCAAGGACAACGGGCAGTCTGCGACAGTTTAGTGGA
GTACTGCATGAAGATTGCTTGGCCAGGGGACACTATGGCCTCACTGGTGTGGAGTTTAGC
AGCAGTTGCTTTGTTCCACGACTGGAGGAGGGGGGAATTTTCATCTGTCCCTTTGTACTT
GGCTTTGGCCGCAGTGGCCGCAGTCAGCTTTGCCTCAGCCTTTTTGTCTGCCTTACAGGC
TTCTTCGCAGTCCGTGTCTAAGCCTCTCTGGGAGATTATTTACATTGAGGTTTGGACATG
GTTGAGGAACTGTTCAGGACTTCCCTCGTTGAAGACGGTGACGGACAAGGTGTTGAAAGG
TTGGCTCAAAAAAAGAATATATTTTTTTAAATTTTTCTTCTACGACTTTTATTTCTTGAA
AGTCTTGCTTCCAACTGTTTCACGAGAATTCTTGATCACGAAATTAATTCGACTCATAGG
AATCCCCGATTGCAGAAGTCGATTGCTCGAAGTTTATGACTTAACTCGCTGATTGCAAGA
GATTTTTTGGAGAGCTCGTCGAGCGCGAAACCAGCGGAATTCATTGATCGCGTAGCTGAG
TTTGGAGAGATCGTTGATCGCGCAAAAAAATGTATCGCTGACGCAAAAAAGTTAAAATTG
CCGCTCGCGATAAAATTTTTTTAGCGTTCCTCGTGTCGTAATGATTGGATGTCGATGGCT
TTGGTGCAAGAAGGTCGCACCATGGTTATCTATAGATAGTGACCTGAGCCGTTTTGTCGT
AAAAAAATATCACGCAAAAATTATAGGTAGTTTTGACCGGTGTCAAAGATTTGATTTTAT
GAGCTATATTAGTGACTATTGTGAGGATTGAAGGGCAGTGGAACTGCAATTCCAATCCAA
ACGATGCAAACAAACATTGTGTAGATCCTACACAAAATTGGTATGTTTATACCCTTCTCA
TGGGTGTGCTCTCATTCAGGGCAATGAACTTCTGTGTCGGGGCCATGCCATCAGGAGCAG
GGCAGTGGACTCCTGTCATGGGGAGTCCATGTCTTTTGGATAAGGGGCAGTGGACTTTCC
TCCTGGGGAGTCCTGAGAATGATCCTATTGATTTTAGTACCTTAGGGTACTAAAATGGCA
GATTCTTGGCCTATGTTAGTGTGTGATTATTGCGTGACCACTCTCTATCACTGCATAAAT
TGTATTGGTCATGACTGCTTTGTTGTCGAAATCTTTGACATTGAAACCAGCAAGGGTGAC
GAGAGATTGGCTGTCGTGGGAATCATATAGCGAAGAGAGATGCATGGGATGTGCCCCTGA
TGAATTCTATGCTTGTTGTTGCTAATCATTTTGTTGTAGGCATGGCAATACCATGACGCA
ACAATGCGCTGCGTAGAGCATGAGTGTGCTCTACACAAGAGCAGCTCAGAATTCTTGAGC
CGCATTCTGATTGTTTTGAGAGCTTATGGACAATGTGTCATGCTGGAGGAGGAGGCATGG
AGAGGTGTCGAGATGAATGATTTTATGTGGACAGTGATTTTGTATGGCATTTCTACACGA
TACTACATCACAGACTGGATAGGGATTTGGGATAGAACTGATCAGTCCTGTGGAACATCC
CCAATTGGATGGTACAAGGGACTTGAGGACACTATCTATGGAGGACTAGATTGTGTATAG
AGCTTTGCTAGATAAGGGATTTTTCACATTTGTGGACTCGAGAAACAGAACCTGGGCTTG
GATGGCTCCAGTAGTAAGATCTGTACATAATTGCATTAGTCACTAAAAGAGAGAGCCGTG
TCAGTAAAAAACTCATTACTTCATCATGAGTTGTGATTGACAGCAAGTAATGTGCTTTGC
TGTTGCATTTTCCCCCTCTTATTTTTTTCTATCAAGATTTTTTCAAATTCTTTGTTGTAT
TGGAAACTGGGCCCCTTTTCTCCTCCTCCTCCTCGTATTTCAGTGAGACAGTTTTTTCAC
TTTTAGCCGTAACAGGTGTACTTCCACAGTTCTCTCGAAAAAACTTGCCTATAGATAATT
AATTTTTCAAGTCATCATGATGTTTTGATCTCCGTTAAACCTCTAAAATTATACCTCATT
TCAAAAATGGGCGTACACAACGAAGCGTAGATATTACCAGCAGCCGCTGCAAGATTTTTT
GTAGCAAGCTAGACAGAATGCGATTTGTATTTAAAGTGGCTTGTCTATGCTTAATTAAAT
CGCAGTTGCAAATGGGTGAGCGCCTCGCGCGCTTCGCCCGCGCCGCGCTCGTGATCGCTC
CCATTTTTAAGTAAGATATAATTTTTAAGGTAAACAGACATCAAAACATGATGACTACCC
ATGTACGCCAACCCAAAAAATTAAACGCTCGCGATTGCACCCATTAATAAGTAAAATATA
ATTTTTAAGGTAAACAGACATCAAAACATGATGACTACCTATGTACGCCAACCCGAAAAA
TTAATTTTTTACAGGTAACTTCAATTTAGCTTATAGTGAAAGTACCTGTTTTGGCAAAAA
GTGATAAAACTGTCTCACTGGAGAAGAAGAAGGAGAAGGAGAAGGAGAAGGAGAAGAACG
AGAAGGACAAAAGCGGCTCAGTTTCCAACACAACAACTAAGAAAAAAATCTTGATTTTAA
ACCAAGCTTCCTCTTTTTCTACGAATTGCATTCTGTCTACCTCGCAACAAAAAATCTTGC
AGTGTCTGCTAGGAACCGCTCCCCACTTTGTATTGTACCGTACCATACCATACCATACCC
TTTTCGAGCCCTTTTCGTCTCGTCTTCGTCCACTCGTATCACAACCAGGTCACAACCTAT
CACAACCCAGACTTCCCGCATTGACCCTGACTCGTACCATAACCAAAATGAAGGCATTTG
CCAAGGCACGTGCACTGATCACGTCCACCATAGTGGTCTCCGCTATGCAGTCCTCATCGT
TTTCGGTTCCCACCGCGACACGCTGGTACTATCACAGAGCCAAGCTTCCTCAGACGACCA
TCATAAAATCAGCGCGCATTGGAGACGACGTCACAGAAACATCCGCAACAAACATCAATC
ATGCATCGTTTAACCTGTCTGACAGCACATTGAAATCAAGCGACGTCACTCGTCGATCCA
TCCTAAAGCATGCCATGCTGTCGGCGAGCTCCACCCTCTCCATCTCGGCCATCCCATCGA
AAGCCGATGCCGCCGTGGGGACCTTGCCAGAATTCAGCGACACCAATGCCATTTTCCAAT
CGATTACTATTGACGTCACGGACAAGAAGCAATACGATGATACGATAAGCTTCTTTTTGA
ATGGGTTTGAGGGCTGCAAGGTTTTGCGAGAGAGGGGTGCCGATGGCGGAGGCGTTGTTA
AGGATGCGGTGCGTTCGTTTCTTGCCGTTCCATATTGGTGTGCGCTGTATTACCAACCTT
TTCGCTCCGCATTTTTCCCCCTTTCGGTAACCCATGAAATAGTGGCTAAGCTTTGGACCA
GAAACACTCTCCATCCCATCGACCTTCACTCTACCAGTATCTTCCTTCGCCGAATACGGA
GGTCACTCGTCCATCCATCTACGCTACGATCCCTTCTCAACGACACCACTCTACAAACGT
TCCTCGGGAGAATTCAACAATGAGCCCGCTCCGGGGGACAGCATTGCCTATTTGCAATTG
GGCGTGCCTCAGTATAGAATTAGTCAGATGGTGAAGTATGGGGGGAATGTGTTGGATGCT
TACGGGTGGGTGAATGTGGTTAGCCCTGCAGGGTTGCCTGTGAGAGGGATTGTGGGGATA
AGGCCAGACCCTATAATGTTTTTGGCTGTGAATTGTGTGGATGTTGCAAAGAGCGAAGAG
TTTTATGACAATTTGGGCTTCGTTCGACAGGTATGCGACAAAATGAGAGTAGTTGGATTG
TTACTTGCTTCGTTTCGCTGCCATCTAACCAATTTTTGTTTCATGCTTAAGGAATATCCG
TATGCCCGGCTCAACCAAGGGCAGGGTCAGTTTGAACCACCCCAGCCTAAGAATTCAGTG
TATGTGGCACCATCACCCAATTCAATGGGCATTTTGCTTTTGCAGAACAAAAATCGTAGA
AAGGCCATTATCCCAAATCCAGTCCTTCGTTCCTTGAATGTCGTTTATGCTCCCTCCGAT
GGTGGTAACAATGGTAGTGATGCCCCTAATCTTGACCCGCAGGCAGTAGACCCGTCTTCT
CTTCCGATATCGTTTATTCCGCAGGATTATTTTGAAAAAGAGATTTCTTTGACATCACTT
CGTCGATAATTCTAGAGGTCGAACTTGATTAAAAAGCACAGGTCACCGAATTCAACATTT
TCGATCACAAACAAGTCACAAGCCTAAAAAGTAATGATACTTTGGTTACTGCTACGATTG
AGAGTATTGTGAAGTTGCAAACAGCAATAATAGTCAGCGACGCTCCCCGTCAACATTCCG
TGGACTACAGTAATTGCTCTCGTCTCAAGTCTTGCTCCAATTTATCGGACCCAACACCTT
CTTCACGCCCAACGAGTACTCGAATATTCCTCTCATATAATATGCCGGACTCTCTGCGCC
CTTCCGCCGCTTCTAATTGCTCCGCCCGCAATACATTGATGACGGCGTGGGGTGTTCTAT
ATTTGGAAAAAGTGTAGAATGCGTAAGTATATTTTCAGTGAGACCATCCCTAAAACGAAT
GCAAAAGAAGAATCAATGTCCTTGACAAAGATTGACGCACCGACGCTGCCATGCCCCACC
AGCTGCAATTTCATTGTCCGTGAGTCGAGTAGAGGACGTGAATTGATTGTACCACTTTTT
GAGTCGAGGAAGCGAATGCATGTGACCAAATCCAGGGAACGAGGTTCCATCTGGCGTGGC
ATCTACAGAAGAGGTTCAACAAACATCTTAAATGTGCATCAAAATCTAACTTCTTTAGAC
CACGAGTACTTCGGACTTACAATTGGGGTGGAAACAGACAACTCCAATTATTTCTTCTGC
TTGTATCGCTCCAACGCCTGCTTCTAACATTGCAAACACTGGCCCAGCCCATAATGCGAA
GTCATCATCAAAGCTTGGTGCCGAAAGTAGTATGCTGCTCACGCCATATTTTCCGGACGA
ACCAGCACCAATCATGTCACAATTGCTTCCCATGTATCTGTGCCCAAGTAGATGAAAGGA
AACGAGAAAAGAAGTAGGTTGAAGCCCATCTCAACTTCAAATGGAAATAAATTTACTCCC
GCTTACCAGCCATCAAGGTATACACTTCACCACTTGTTCCATGATCTTCAAACGAAGCCC
CCGAATGTCGGTACATTATATTAGCAACAGGGACACCAACGTCACCTAATCCCTGTCCCG
ACTTGACATTGGATTTTGTGAAAGGACAGACCCCCAGTTGAACAAGAAGACGCTGAACCC
ATGATTTGGTACGTCGTTCGGTGTCTTCGGATGTTGGTTTCGTTTCCGGTGCTGTTATCT
GATTAGATTCCGATCGCTGACCAAGATATTCTGCGGTAAATTCAACAATAGGTATGGAAT
TTGAGTGGGTTGTGTCCAATCTTGCACGAAGAATCACCGTTGCATTCTCTCTGTTCCTCG
CGTCTCCCTGTTCTGTTCCTTCGCTATCATTGTGTTTTTCTCTCTCGGTTCCCAGATAAT
CAGCATACCAATTAATAATATCACATAAATGCTGTGCCACTGTGCAAGTTGTTTCCGGAA
GTGCTAAGTACCACTGCAGATTTTTATGATTTTGCTCCAGAATGTCATCGTCGTCGCCTC
TACTAATCCCCATCTCATGTTGTGAAATATCCGCTGCCATTCTCCAAAAAGCAGCGGCAG
CCACAAAATCTTCGTCCAAAAGGAGAACATTTATGTGCTCGGCTTTTCGTTTTGACTCTG
ATGTAACCCAACGGAATGGTCGCCCAGAATAAGCGTTCTTAATCCGTGTATCCAATGTTT
TTATAGATGCAGAGGAGGGTGTTGACAATATGCTCTCGGATATTTCAATTCCCCGTCTGA
AGAGGCCAGTAAATAAATTTCTTTGAGTTGCTTGTGATGTAGGCTTCAATTTGACGATGA
CTCCGCAGTCCAATCTCCTCTGCTTTCTTTGTTCTGTTTCCTTTTTCAAGTCAGACTTCG
TTATGCTGCCACCGTATTTTGTGAGAGGAATGCTATATCGAGTAAATTTTCTGGAAAAGG
AAGAATCAAGATTCGTTAATGTATCTTGTTGGTGGGGGTCTGTTGGTGTCGGATCATCGA
CAGGCGAAGATGCGGATAACTGAACAAGTGTCGGCTCAGACTGCAGCGAGTCGGCTATTG
AATCGTGATCATCATTATCAGTTGAAACTTGAAATGTTGACGACGAAGTAGTTGTATCAG
CATCAGGCTGTATTTGGCCAGATTGAAGTAATGAAGAAAGCGTGTTCACGGGGGCGACAG
AATCTGACTCCTTTTGCTTTTCGCTATCAACAGTGCTAGCCAAGTTAATTGTTGAATCAT
TTAACAATCCAAATTTTCTGCGCAACGCTTCATAACTACTGTCGTTATCTCGCGCAGGCG
ATTGATCTTGAAATAACGCTCCATGGCTTGGGTGGTACGATGGGTGAATTACCGTACGAA
ACGATGCCGGAGAAAAGCCGAGGCTTCTTCTTTGGCTTGCGAAGAGTGAGGAAAAGATCA
GCACGTTGTAATCGAGACGAGCCATGGTGACTATTGACTGCATAACAACATCCTCAAACT
TGATGGCTATCAAGATTTTTTTTAAAATCAAGATTTTTTTTAAAATCTTAGTTGTGTTGG
AAACTGAGCCGTTTTCTCCTTCTTCTTCTCCTTCTCCTTCTCCTTCTTCTTCTTCAGTGA
GACAGTTTTTTTGCTTTTTGCCAAAACAGGTACATATCTATAAGTTGATGTCAACTTACC
TGTAAATAATTCATTTTTCGCTTGGACTTACATGGGTAGTCTAAGTGTTTTAATATATGC
CTACCTTTAAAAATATATCTTTGTGTGTAACGTCTGACAATATTTTCAACAATGTTTCTG
TAAACTTTAAGGGAACATTAGTCACAAATCATTTTAAGACGTAGAGACGAAAAATTTTAA
ACAAGGGTTCTTTAAAACTTGAAGGGAATGTTATCGTGTCACAAAAGAGTGTGTATTGTA
ACAAGAAAATGATTTCACAAACTAAAAGGGCGCGGGAGCGCGGCGCGCGCGAAGCGCGCG
AGGCGCTCCCGCCCATTTTGGCATACACTCGCACTACAAGCCACTTTATTTTAATGTACG
TCTTCCTCTGTCTCTACAAATCGCAATCTGTTTCGCTGCAAAAAATCTTGCAGCGGCTGC
TGGTAATTGTTATATAATTAATATATTATACACGACTGCTTAGCAAGGCACCAAGAGGAA
TGGATACCATCTACATCTAATATAGCAAAACTAATGTAATATCTATTATGCAGAATTTGA
ATCTAAACAATTTATTACCAGCAGCCGCTGCAAGATTTTTTGCAGCGAAACAGATTGCGA
TTTGTAGAGACAGAGGAAGACGTACATTAAAATAAAGTGGCTTGTAGTGCGAGTGTATGT
CAAAATGGGCGGGGCGCCTCGCGTCGCGCGCGCCGCCTCAGCGCCCTTTTAGTTTGTGAA
ATCATTTTCTTGTTACACACTCTTTGTGACACGATAACATTCCCTTCAAGTTTTAAAGAA
CCCTTGTTTAAAATTTTTCGTCTCTACATCTTAAAATGATTTGTGACTAATGTTCCCTTA
AAGTTTACAGAAACATCCTTGAAAATAATGTCATGCGTTACACACAAAGATATATTTTTA
AAGGTAGGCATATATTAAAACACTGAGACTACACATGTAAGTCCAAGCGAAAAAGGCAAT
TTTTTACAGGTAAGTTCAGATAAACTTATAGATCTGTACCTGTTTTGGCAAAAAGCAAAA
AAACTGTCTCACTGAAGAAGAAGAAGGAGAAGGAGAAGAAGGAGAAGGAGAAGAAGGAGA
AAACGGCTCAGTTTCCAACACAACTAAGATTTAAAAAAAAATCTTGACAACTAAGATTTT
GAAAAAATCTTGACAACTAAGATTTTGAAAAAATCTTAGTTGTCAAGATTTTTTTTAAAT
CTTAGTTGTGTTGGAAACTGAGCCGTTTTCTCCTTCTTCTCCTTCTCCTTCTTCTCCTTC
TCCTTCTTCTTCTTCAGTGAGACAGTTTTTTTGCTTTTTGCCAAAACAGGTACAGACCCA
TAACTTGATCTGAACTTACCTGTAAAAAAATCCGTTTTCATTTGTACTTACATGGGTAGT
CTCAGTGTTTTAATATATGCCTACCTTTAAAATTATATCTTTGTGTGTAACGTCTGACAT
TATTTTCTAGAATGTTTCTGTCAACTTGAAGGGAACAATAGTCACAAATCATTTTAAGAC
GTAGAGACGAAAAATTTTAAACAAGGGTTCTTTAAAACTTGAAGGGAATGTTATCGTGTC
ACAAAAGAGTGTGTAACAAGAAAATGATTTCACAAACTAAAAGGGCGCTGGCGCGGCGCG
TAGCGCGAGGCGCCTCCCGCCCATTTTGGCATACACTGTACTACAAGCCACTTTATTTTA
ATGTACATCTTCCTCTGTCTCTACAAATCGCAATCTGTTTCGCTGCAAAAAATCTTGCAG
CGGCTGCTGGTAATCTTGAACGTTGTATGTGTGCGGAAATGATTAAATGTATCTTGTGAA
CTTACCTCTATTACGGTATGATATGTAATGAGATGGCACAATCAAGATTTTTTTAAAATC
TTAGTTGTGTTGGAAACTGAGCCCTTTCTCCTTCTTCTTCTCCTTCTCCTTCTCCTTCTC
CTTCTCCTTCTCCTTCTCCTTCTCCTTCTCCTTCTCCTTCTCCTTCTCCTTCTTCAGTGA
GACAGTTTTTTTGCTTTTTGCCAAAACAGGTACTTACCATGAAGTTGATGTCAACTTACC
TGTAAATAATTCATTTTTCGCTTGGACTTACATGGGTAGTCTTAGTGTTTTAATATATGC
CTACCTTTAAAAATATATCTATGTGTGTAACGTCTGACATTATTTTCAACAATGTTTCTG
TAAACTTTAAGGGAACATTAGTCACAAATCATTTTAAGACGTAGAGACGAAAAATTTTAA
ACAAGGGTTCTTTAAAACTTGAAGGGAATGTTATCGTGTCACAAAAGAGTGTGTAACAAG
AAAATGATTTCACAAACTAAAAGGGCGGGAGCGGCGCGCGCGCAGCGCGCGAGGCGCCCC
GCCCATTTTGGCATACACTCGCACTACAAGCCACTTTATTTTAATGTATGTCTTCCTCTG
TCTCTACAAATCGCAATCTGTTTCGCTGCAAAAAATCTTGCAGCGGCTGCTGGTAATCCC
CATAATCGTTGCTGTTTTCCATTCACTGCCCGCACTTTTGTCGCGTCCACTCCCATCATC
TGACCACCTCATTTCCATCACACACCATCCTCATCAAAATCAACTTCATCGCGCCATCCA
TAAATGAGCAACAATGCAAGCAACATCTGCATCCCGCCCATGTTGAGAAAGAAGATGTCT
TTGCCATCTCGCTACTGTCATTGCAGAAGGCAAAGTTGAAAGGAAGAACCATTATGTCTT
GGTCCTGCCTCATATTTGATTATGTCCTCATGAGTCTTGTTCGAGTTTGATTGACTAGAA
TTCAAATATGAATAAGAATTCATTGGCATCTTAACTGCACAGTACTGCCTTTTATAGCAG
CACTGCGTTTGCTATAAAATAATTGATGAACAAAAAGAAGTTAAACCATTTATAATTTTT
GTCTCCTGCTTTATTGAATTACACATCATGGATGAGTCCGAGAGCCCTGTTTCTTTGAAG
CCAATCATCCGCAAGGCATACGACCTCAAGGATAAGCGAAGCGCCGTTTCGCTGATTGAC
GAGCTCGTTTCCCGCGGAAACTCGAGACGCAAGGCATGCGCAGCCGCCGGCATCTCGTAT
CTGTATTACCGTCGTTGGAAGAAAGTGCTCGAGAAGGTTGACGGCATTAACGAGGAACAG
ACGTCCGTGGCCTTCAACACAAAAGGAACCTCCCGTCGCATCCATCAAGGTCGTCCCAGT
TTGCTCATGGCCATCGCGCCCCAGTTGAAGACCTTCATTTTCAATGTACGCGAGCAGGGA
ATCCAAGTAACAAACAGGATGGTCGTCAGAGAGGCGTCACATCTCCTTCCATCGTTCGTG
CAGAAGACGACGCATTCCAAGATCGTGAGCATGCATCGCTTCACACGATCTCTTGGTCTG
ACGCAGCGTGTTTCAACGCACACCGCTCAGAAGCATTTCCTTGAAACGGCGTCTGATGCG
AAGGATTTAATCGTGATGGTCAAGCAGAAGCTCGAAGGAAGGAACCTCGACGTCATTTTG
AACATGGATCAGACGCCGATCCCGTTTTCGTACCATTCGAACAAGACACTCAAGGTAAAG
GGCACGAAGACGATCCACGCAAAATCGTCGACAACGGATACCAAGGGAGTGACACTTGCC
GCTACCGTCACGGCCAGCGGAAAGATGTTGCGACCGTACCTCATTTTTAAAGGTAAACCA
AACGGTCGTATTGCGACGGGGGAGTTCTCGAAATTCTCTTCTTCTGGGAGTTATGCATGC
CAGGAGAAGGCATGGATGGACGAGAAGAGAATGCACATGTGGGTCGACGTGGTTCTAAAA
CCTTGGAAGGATGCACGCGATGCGAACAATCCAAGCATATCCCCACCTATCCTGATCTTG
GACGCATACTGCGTACACCAAATGGGATCGGTGGTTCAGCACATCCAACTTCTGGGAATT
GAAGTAATTCACATTCCGGCTGGCTGCACAAACTTGTGCCAGCCAGTGGATGTTGGGATT
AACAAACCCATTAAATGTGGGTTGCGTGATAGGCGGGAGCAGTGGATGGTTGAGGGAGAG
GGGATTGTCGACGGCCAAGCAAAAGAGCCTTCTTGCAAAATGGTGGCAGATTGGTTGATT
GATGTTTACGAAAATATCCCAGAAACGGTTGGGATGAATGCCTGGAAGAAGGAGGGATAT
GAATGGTTCTAAGTGTAATGAAATAAACGTAGTGCATGTTGTTAATTCGTAAATTTAGTT
TAGTTTTAAAACATCAATCAAATTAATCACTCGTCCCCTATCAGCATCATGAGATATCAT
CCACCGTCTCCGTGTATGCATAACCGCGGTTACGGTGATACAAATCCCTCATGCTCCTGT
TGGGAGAATCAGGAAGGAAGACATCAGTAACAAGCAACAACAAACCATCAAGCCTTTTCC
CATTTCCCCGATGGCATATTCCCTTGCCGTGAAGCAAATGCGGCAACCATCGCTTCCATC
TTCGCGAACCTCGTAAACTGCCAGATTCGTCTGCTCCACCAACCGCAAACACACCAACCT
CCCCACGCCGTTGCCTGCACACTCGATGAATGCGTTGCCGCATCCAAAAGGATGCTCGCA
ACAGCTGCGCCCGTGACCGTCGGGCAGAAAACCAACAAGAACGATCCGCATACTACGCAA
TTTATACGGTGTGTGTTGTGTTGTAATGTTGTGTGTGGTGAGTTTTATGGTGTTTCATCA
GAACTCAGCAACCAACCGGAGATACTGGGAGCTACACATATGGATGTGTTGCTCAGAATG
AGAAGAATCAAATGCAGATGTGTTTAGAACCTCCGGGGTCATTTTACTACCTAAAAACAC
AAATGTCGACAAAATCGGGAAAACATGTCTTATAATCCGTGGGGTCTTACAAACCGTGAT
ATACGGTAGTTAACTTAACCGGTAGAGCACTTTTTGTTCTTGTTAACCCATGCTCAATAT
CGTAGATGACGTCACGTTTTTTATTAGCTATGACCTCCGTCAGCCGATAAGTCGGCCGGG
ATCTTTACTAGTAAATTTAATTTTCCCCATTTTGCTGACATGTAACACAGAAAGATTGTA
AAACTATTAATTAATAGTCAAGTCATAGCATTATTTCTAATAAATTCTCTTTTTCAAGCC
ATGATTTTTCAAATCTGTCACTGTCGTCATCGCGAAGAACTCAACATCGAAAATTGACGA
CAATAGATCGAGATCATTCCTCGATCAGCTTTATTGTACTGTCCACTCCCCCCCTCCCCT
CTCCTCCTGTCATCGACAAGGTTTAGATAGTGGTGTTTGTGGTCCCTATTGATTTATTTC
TACGTTCAAAACAATTCAATTCAGATCATGGAGCCCTTCCATTCTCCACCGCATCATTTC
CCACTCATCACCAATCATCACACTATGAACAAACCATCATTAATTTCGCTGGAGAATCTC
GTAGTTATTGGCAAGAATCCTCCTGGTAAACCTGCTGACGAAGGGGGAAATGTGTGGATA
AAAGAAATCAGAGACAATGGTGTCAAACAAAAAACTCATGGAAGCACAACATTGGAAGCC
AAATTCAACCAATACCAAACTCAGCCCATTAACGACCTATCTGAAAAAAGGGAGGGACAA
GCCATTTGGTTGGCTTCAACAGGAAGAAGCTGATGCGTGCAATAAAACTGTTCCAACGAA
CAAACAGAAAGTTTTAGTAGATGAAGCTGAAAATAATCCCATCATCAACACACACAAACA
TCCCTCATGACAAACCAACAATCAACAGCAATGGCGTCACACAACAATTCTAGAGCAAGG
AGTGAGCACCTCAGTCAAACAACATGCTCACGGTGGATGGGGAGGTGTAGGGAGAGGAGA
GTGGTGCACTGCCAAACATCTCGGAGGTTGAAATAATTGCTGTTAGCACAAGACGCAACA
ATCAACACAAACAGCCGTCAAGCATTAGTGCTTCCTTCTTGCTTGCAAACATGTTGGACA
GGATGATGAGAAAAGCAACGAAAAAGGAAACAATAAAGCACAACCAAACCTGATTTGACT
TCATCAGGTTTCATCTAGCCAAAAGTATTTCGTGGTTGTTGGACTGGTGTTGGCCTTTCA
TTCTCTTTGTCCCTTTCATGCAACAAAATTGAAATATAATGGACAGAATACCAAACAATA
CAATACAGAGAGCATCTAACAGATGAATTCGACTGGGATGTCTTTGGTCGATTCTTTGAT
GCAGTAGAAGCAGAAGGAGGGGATGACGAAGTCTTTATTTGATAATGAATAACAATGTTA
GTTAGGTATAATTGAAAGGACACATCATCATTGAACAATTCATAACGTAGCGAACTTACC
TGGTGTTAACATCATGTGTAGCCTCCATCGATCACAAGTGCTGATGGACTTTTTTTATTT
GCCCTTGTCGGCACTCGATGATGCGAGCAGGGCAAATGATTCTTGATGAGTTTGCAAAGT
GATTGGTGAGGAGGGGGCATCACCACGATGGGTGCTGTGAATGCACGTGGGGGAGGCGTC
GCGGGAAAAGGAAACAATCATGGTAATGTGCCAAAATGAGAGAGCAGCAGCAGGAGCTCT
CATGATGGATTCTGTCGCGAGAAACGAGGAAACACAATTACTTTTTTGTCATCTAGTCTA
GATTTTTTGTCATGGAATGGAAAAGAATTAAGGATTTTTTACTCCGATCGTCTTGACACG
TCACAAAAATCGAACAGTAAATTAACACAGTGAGATCCTGGCCGACTTATCGGCTGACAG
AGAAAGTATCATAGAAAGAATCTATGGTATGATTTATCTGAATCTAATAAATTCCGTGAC
GCGTAGCCATCAAGAAGTCTCAGTCGATTTTTTCTAGAGATGGATCTCGGTCGAGAATTC
GAGATCGAGACACGAGATTTTCTCGTTCGAGATGATGTCTCATCTCGAACCACTCAGATC
CGACATCCGAGATGATATTTTCTATGTACATGTACAACTCACGTACGTATTTAACCACAT
ACATATCAAAGTACATTCCTGACGTGGGTCAGAAGTGCGTATGAATCTAGTATCAATTCC
TCCGAGATTATGATTTAGATTCTCGAATGAGATCTCGATCTTGAAGGGTCAAATCTCAAA
CTTTTCTCAATCTTGAAAAATTGCACAAGACGAGAGCGAGAACCATCTCTATTTTTTTCA
ATAATAGATTTGTTCTATGACATTTCACAATCCAATTTTGGGCCACACTAACGCCCTGTG
TCAAGGTTGTTTAATGCTACGTATCATACAAACTAGCCCCCTTATGATACATTTTAAGGT
ACATAAAAATAAGTCCTATATTAATGGGCCTTTCTAGAGCTTTACCTTCTAGTGTTACCT
CCCCCCCCATGGCCCCCCAACTAATACACACTCTAATATGGAGTCTTAACTATTAATTGT
TTGTAGCACTAGTTTGGTTGGACATAGCCATAGGAGTCCATTTGAACAACAATTCCTGTT
GCTATAAGAGAACCCTCAATTTTGTACATGGTACACATATCATGTGTGACATACGAGTTT
GCTTGCAAAACACGTCTAAAATACGGTGCATATAAGTGTAACATAAGTAGAATCTGAAAA
ATGTCATATTATTTCCCAAGTTCATTCCAATATGCAATGACATTACATATTACAAAACAT
AAGCTTAATAAGAATCACAACCTTAATTCCTTTTGAAGTTGCTACTTAGAAAGTTGGGAC
AAAACATGAAATCTTATTAAGCAAGACATCTTCCTATCATCCTTCTGCCATTTTTGCACA
TTGCCAACTAGTTCTTGGATGCGTATTGAGCTTTGATTAGATTAAATGCGGCCTTAATGC
ACTACATTTATGGAGGATGTGTGTTGCTGCTAATGAATTCAGTAACAATTTTTAGCATTA
TTTCATGTTAGTTAATGAAAATTTCCTTTGATTAACCATTTGGAATAGTTACTTAGTTTT
TCTTCTTGCTTTTGTATGGGTTGCCATGCCCATACACTTTGAGGAATACCATGGATCATC
AATAAGGCATAGTCAGCGATGTTCTAATTTCTAAAAATTATTGTTCATTGCTCATTCATT
GTAGTGCACACACATCTTGTAATGATACTGCATTTTATACCCAAATACCCTCTTGTTGTT
CAATTGTTATGACATATCTTTACATACTGCAATGGATATTCATTTCACTATGCTGCACTG
AAATCTTTGACTGTTCATCTTTTTGCATGTTCACAACTGAGTAAGTCGGTTGATTGTACT
ACTTGCAGATTTCAGATGAATAACTCTGTTTTTGAATTGATGCATCCTCTGTCACCATTA
CAGATGATAACAATTTCAATGGCTTTCTAAATATTGATTGGCATAGTTGCCAAACTTCCT
TCTAAAATGGTAGCAGTTAGGGGCAAGGTCAATGTTGACATGAAAGATGATAAGTGCCAC
CAGACTTTAACATTGTGCAACTGTGTTTTTGGGCATACTCAAAACCTTAACTAACTGTAT
AGAATTGATGCAACCTCAACTCTGCGATAATGTCAGAGTATTTCTTTGTATACTCCGTGT
TTTAATTATCAATTACATCATTGGTGAAACTGTATGCCAGAGGGACAGATGGAAACAAAA
AAAGCTGCTGCTGTTTGAGATTGCTATCAGTAGGTGGAAGAAATGGCCGGATCCATCCAA
GGGTGGTGCAAATGATCTATTTGGGGAGACATTTGGTGATGCTCCCACAGAATTGGAAAA
GTTGGATTGTTGGGATGATTGTTTCATCTCTTTGTGAGGTGGACTTGTAGGGATATTTTC
CATCATTATAGTGTTGTTTTGTTTGCTGGGAACTTCTTCTTACTCTTGGTAAGAGGTGGG
CTGACAGGTGTTTTCATCATCTGGAGGCTTTAGGTACAGAGCAAATGATGTCATGGGTGC
AATGGTAGTGTTTTTTTCAGTCTTGTGAAAATTGGCTTTGTTGTGTGCTTGAAGTCTTCC
TACTATATTTTCAGCCTTGGTGAAATATTTTGTCACTCTAACCTATATTATTACCATACA
ATTAGATGATTGTTAGACCTTCTACTAGGAAAGCATTTTCTGTGAATTTATGCAGCGAAA
CGATTGCAAACATAGGTAATATCTTAAAAATATTTTTTAACACATAAACTGTATGACCTA
TTAGTCCGATCAATTTTCGTATTATGAAATACGATTACCCGTATTTATATAGGTAAATCA
TCATATAATCGTTCTATGATATTGACGACCGGTAATAATGATTCAAGAATTAAGATAACT
ATATATATATTAGCCCCCTTTTTTGATCTTGATACGGTAAATTACGTAATAATTACTTCT
AGATAACCAAATTTTACGTTTTACGAGATAGAGACTACACCGGAAAAGGGACATTCAATT
TGTACGCCGAAAGCATGGCAATGGTCCTCAAGTTTTCACCACTTGAAATGCTGTAGCAAA
CATGCTGTGAGTAACACTAGAACTCAATTTTTGGCAAGGAATCCAATGGTGCAAGGATTG
ACTCAGAAGTGAGCGCAAGTGGGCGAAATCGGGCAATTTTGTTAACTAGGGTCGGTGAAT
CTGCTGGTTAATCTTAGACGCACTTGTTGGAAATATAAGACCAAGCGTTGATATACATTA
TGGGGACCTATTGTGATGGATTTTTTGTGTAGAATCGATCTAGACAGTCAGACAGAACAA
AAAATATTTGGAAGGGGGCGAAAACAGATGCTTTTGTTGCCTTTTTGGCCTAAATCTTCT
TAACTCATGCAAGATTCTGCACATGTTGTAAAATACAACATATGGAGAATCTTGCATAAG
TTAACACGTTTTAGCGTCAAACTTCGCTTTCTAAACACCTACCTTTTCAGTAATGGGATT
CCACACTCGTGATTTCGCACTACGTTCGATCGCACGAACAGGCACAATATCCCAACAACA
CATGTAAATCTTGGGAAAGGGAGGGAATGTTTGGCAGTACGAATGGGCCCAATCCGCATA
GGAATCAAGAAAGATATTTGGCCATCGTCCGATGGCTGTCCGATGGTACAATACGTGTAT
GCTCTTGATCGACCAGGATATGGCTGTGGTGTACCATGAGATCGCTGCGCTAGATGTATG
ATCAAAATGATGTTAGGTCTTATGGTGGTCTCTAGAGCCAACTTTTTGCAAGGAATTCAG
CTGACACATCTGTTTGAACTGAAGTGACGAGAACATGATGAAACGACATCATGTTTGTTA
ACTTATGCAGAATTCTGCATAAGTTAATTAACTTATGCAGAATTCTGCATAGGTTGGCGT
TCGAGGGTTAACTATGGTAGGGTCGAATTTTGCTCTAGATAAGGGTGAGGGTTAAAATCA
GGTTAAAATCATCCAGCATCTTCCAGCAACTTCAAGCATGCATCCATTATTTTTTTTCTC
TAATCTATTCTAATCTTGGCGACTAATTGTCGATCGCCAAAAGTTGATCCATGCCCCCCG
AATTCCCCCGGAATCTCCCCAAATGGACATCGCGCTGACATCGACATCGCGCTGACATCG
CCATCTATCGCGAGACATCAGCTTTCTCATGTCGTTTTCCTTCCACAGCCTTCCACAATA
GCCACAAACGCCACGGACAACGAGCAGTCGGTGGATGAACCATGTCATGTGAAGGCCACA
GTCACGATCACGACCATGCAGAGGCAGACGATACCTCCACAGGTCTAGGAACATCGCTCC
GACCATACATTGACTTCGCCTCCGTCACATGCCTGAACGAATCAATACCTGACTCAGGAA
AGTCCATCCTCAAATTGTACGAGGACCGGCTAACTGCCAATCCCTCCTTAACTTCCCAGG
ATGACCCTGACGAAGACCCGGAGCTGCTCTTGACGGTTCCATTCACTGAGGCCGTCGCGA
TCAAAAGTATCAGTGTCCTCAGCTACGCAAATGCCCCTGCCTCCCAAAGTCATCATAACA
CTGCGGCACCACGCACTCTCAAAGTCTTTGTCAACCGCCAAAATCTTGATTTCGAGACGG
CACGCGATCTCGAACCGACAGCAACAATTACTCTCGTGTCTCCTTGGCATCAATGGGACT
CGAACCATGCCGGGGGAACGATTGATTATCCTTTGAGACCGGCTGGACGATTCCAGAATG
TGACGGAGATTGCATTGTATTTTTGTGACAATTATGCCATGCCGGATGGATACGGGGCGA
GTAGTGATTTGGAGCATTATGATGAAGATAGAGTGCCTACTGAAATCACGTATATTGGAT
TTAAAGGCAAGGGAACGAACGTGAAAAGAAAAGCTGTGGAGGCTGTTTATGAAACAACAG
GTATGAAGAAGGATCATAAGGTGCCTGGTGCTGAGTATTTCGGCAGAGAAGGAGTATAGA
CACAATATGCTTGATATAAAGTGCACACGTCAAATCTCATGGAGTGCCGTTATCACTTTT
ACTGTTACCTCATAATCCCCGTGACAAAAGTATGTCATCACACCGGGACATTAACCAAAC
CACGTTCTTCACACATTTGTTGTAAGAGTTTTTGTTCATTGTCCTGACACGACCATAATC
GTCGCTCTCCACCACTGGCTCAAATCGAGTCCACGCGTAAGCCATCACTAGACGACATAA
ATCCAACACTCCACTTTCATATTGTTCGAGAAATTTATCATAATTGAAATGTCTATTGAC
GTCGTCTATGGTTCGGAATGCACCAAATTCCACTAAAAACTGTCGTAGTTTGTGATAGTA
ATATTGGAGGAGTGAACTTTCGCCACCATCTACCAATCTGTCGGCATGAACAGCTGCTGA
GAGGAAATGAGCAACATCCGTTGCTGCGAGACCAAATCCTGCCCATTGGTAATCAACTAA
ACCTACTTCGACGACACTACCGTTTTGTTTGAAGAGGAAGTTTGCTTGCTTGGGATCTCC
ATGAGTAAATGTTTTGTATTTTGAAAAAGACGCTCTTGTGTCGTCCTGAGCAAACGGATG
GGCCAACTTGCCACAGTCGTGTGCCACTGATTGCAGTCTCTTACCAAGATTGTCCCAGAA
CCTGGAAGATTCCAGCGCCTCTTGAAACTTAATTCTATTACTCGCCCATCCAGCTGCAAC
GTTATCACATTGATGTAAACTTTGAAGCTTTGGTTGAATGTAGCTGCCAGATTCCCATAC
ACTGGCTTCCAATTCTTTTGCTGCCTCGATGTCATCCCAGAAGGCTGAACCGCTCCAGAA
AAATGCATGAATTTTTGCAAGAGTTGTTAGAGATGCATGGCATTCTTCTTCGCTGCTGAT
AAGCCATCTTTGATACCAGCCATCAGAGGGAGCAAAATCCTCTAAAAGCAAATTGAACTT
TGATTCAATAGGATTAGAATGGTCTGGAATAAGATGAAAGTTGTAGCATCTGGGAATTCT
AACACCAGTGTTCTCAATTGCACACTTGCATGCTCGAGAAGCAAGAAACGATGTTTCGAC
TTCATACGATTTGACGTCTCTAATCAATTTATGAGGGGCTGTCTTGAGCTTAGCCCGTGC
GTGTTCCAGAGCTGAAAAGTCGATTCGTTTGTAAAATGCCGTATCCTTTGATGGATGAAG
ATGAATTCTGCAAGCATTGCTCATTATACCCCGTACTGCACCACTTTCGGGACATGAATA
TGTATCAGCATGAATGTTGAGATGTTTAGTGAAATATGATACTGGTAAAGGATGACCGTC
AAGATCCCGTGCAATATCAACACATTGTTCTGTATCTTCATTGTAAGAAAGACCAAACTG
GGACAGAACTGATAATAATTTCTTCTCGCGACGCATTGCTTTGGTTAATAAATCATGTTC
GTGGCGTGCTCCTGGGACACTGGACACGACACCTAACTGGTTACTCAAATTGCTCTTGCT
GTAAATGAGGGGAAACCCGAAATAGTCGGTTACTTTGCCCCCAGTTGCAACAAGGAGAGC
TGATGGTGCGGCGGTATCCCACATGCATGTTTTGATGTGTTGAAGTGCAAAAGTTGTTCC
TTGAGTTACTCGCCAAAGTTTATTTCCACACCCTCCAGCAATATGACGTGTGACCCCAAG
GCCCGCAAAGACTTTCTCCGCCACTTCAATCGCTGGAACAACACTAGATGAGTCTCCCGT
CAAAATTGAAACGATGCTTCCCTTGATATACGGTTTTAGGTCAGGTAATGGGCATGTATC
ATCGAGTCCCGTGCCTTCCTTTTTGCAACGCATCTTTCCAATTCCTTTCCCGATCAAACC
AAACAGGACTTGAGTGGAGTTTTCATCGTTGCCGATTCCAAAGGGCAGACCGATAGCCCC
CATGAGCGGGCGACCACGCCAGCAAAGCCCTATGAGACATTGCACATTTGCCAGCCGCCC
TTCTACAAACTCTCTTGTGCCATCAAGAGGATCGACATACACAATAATTTCATTCAATTT
CAATTCATCAGGAGGTTCTTCCACATTATCACTTTCCTTCAATGATGACGGCATATAAAA
TTGATAATCATACGAGAGCATCGTATCATTCAATTCCCGTTTCGAAGCCGCGTCAATCTC
AATTGGCTCGTCTTCCTCTCCCACAATGTTCAAGTCAGGATACATCCCAAGCAGCGAAGA
AACGATCACCTTTTGAGCAGCAGTGTCCGCAATTGTCATGGCGGAGCGCGCTTCTCCTTC
TTCCTTGAATTTCACGTTGCCCGATCGTGCCTCGTCACTAAGGCGATATATAGTTTCTGA
ACCATGCCTAGCCGCATCCGTCAGTGAAGATAGAAGGTTGAGTGTGGGGATTGACATGGA
GTTAGCAGTAGGTGGGCAGATTGTAGTGCGTTGGCTGCCAGTAATGATTTGTGAAGAAGG
GGTTCAAATTTTCGAGGTGCCAGATTTAGTCCAAAAGCCAGAGATGCAGATATCACAAAA
GCAGCAATCAAAAGAAACGTCAGACGAGTTTTCTGTTATATCTAAGAGTATGGGACCATA
TTAGAGGAAAAGCAGCCGATGAGTCAATCACCAGCTTAGCAGCTTACCGCAGGAGGGACG
ACATCTGGAGTTAAGGGAAATAAGCTTTTTTGTCAAACTCATCTGCCATCTAAAGCAATT
TTGCTTAGATTTCATAATTTTATCTTAGAGACCAACACTGAGCAAGGTGGTGGTCCGGGA
GGTAATTAGAGTCACACAGTCAACATTAATTTGTGCACATACCATGCACCATTTGCGCAC
GAATTTCCCAGTTGTGCACTTTTTTGTGCATATTTTCTAATTATGTCACATAATACTATT
TTGATTGTATTGCGTGAAGCTAGTAATTTTTAATTATGCTACATTATTAATAACTTATGC
ACAGAAGAGTGCACGGGAGGACCTATGACATCCGTAGAAAATATATGTAGGAATTCGTAC
ATGCCACAGGTACCTTTTTTTCCGGCCAGACACTGTTTAGAGGTGCACCCAAGTGCAGTG
TCCGAAGATCTTGGCCGCCGGAGGTCTTTTGCATCCGCACTCGGGTGCAAAAACTCCGGC
GAGATTTGGATGACAAGGTTATTGACCCCCTAAATAACCCGCATGACCCCCTCAATGACC
CTATGAATAGATCATTTTTTTCTTGTGACATTGGTATGGTACAATACCAAACCCGCCCGT
CAATTGTTAAACAAATAATCGGAATGGTACTGTGGATGATTTTGACCGATTAACTGACGT
CAACTGACGACAACTGACGACAACTGACGTCTTTTACATTATCTCATTAATGTGACTGAC
TAAGTGACGACATAAGAAGGCACCGTGTTACTACACTGAAGACAAAATGATGACCCTAAG
TGACAACACTGAAGACAAAATGACGACCGAACTGAAGGCACTGAAGACAAAATGACGACC
AAACTGAAGTCAATTAACGACATTTTAACGACCCTTCATGACGACACTGACGAACTTCGT
GAAGACACTGACAACCCCTACGTGGTATATATACTACTGCCTACTGATGATAGTGACGAA
CAAAGTGACTGACCTAAGCCGGAAGTAGGTGAAACGTAGTTCTAGATAAGGAAGTAGAAA
AGAGGTATTCCAGTTGATTGGAAATTATTTTTATGAGCTATTTAATTGGGTGAGAATGAG
GACTGTAAACTATCAGTCCTCGTGCTCTTAACATGAAATTTTCATGGCAAATCGATTTGT
GTCACAATTGACTATTTGTGAAGTTTTAACTGTGAAAACTTATCTGTAACATCAAGTGTT
TCTATGGGGAAAGACTTGTTGTGATGTGAAGTACTTTCTTGGGAAGTACTTCTTGTGATG
TGAAGTGTTTTTCTGTGAAAAGCGATTCATGTCTTCTCGAGACAACACTTTTTGTGAAGT
GAAGTGTTTATACTTCCCTTGTTGTGGAAGTTTATTGATTTGGGCTCAATAGGTCCTGTT
TTTGGGTCTAAAGGCCTGGGGAGCAACCTTGGCTCATGTCACTCGCCCCCACGAATGGAG
CGATAAGGTGTCAATGCACACGAAAATATAAAACCTCCTGAGGAAAAAAATAACCTCCGG
CAGGAAAAAAAAGATGGTGTAACATGTGACAGGGGATAATGTACAGAGGTTATTTTATTC
AAAATATGGTGTAACTCTCCTAATGTTTAATCTCTCAGATTTAGTTCCGCTTTGAACCCT
TATGGTGCCATTCGTATGAACTGACGTGATGGTCCAAGGATCACTTTCATACCGGCTTTC
TGTTTTGCGGAGGATACCGTCTTTTCGCAGCAGTACTTTGTCACCGGGCTGGTAGTCCCA
GTCAATGCGGGAGGCGTTTTCCCGTCTTGTGTTTTTATCTGTTTGTTTTTGTCTATATTC
CCCTATTTTTGACCAGTCAGCAATGTAGGGGACGTCAAACAACATGTCCCTTCCAAAAAT
AGCTGCTCCTGGTGAGGTTTTTAGTACTGTGTGATAGGTAGAGCGAACGGCCCATGCGGC
ATTTGTGAGGAAGTCAGCAATGTCACTCTCGCTGACGGTATCGGCCATATCTAAGTCAGC
TGTGCGGAGCATCGCCATGATTGTTTGATGCACCCGCTCGAGTATTGCGTTCGCTTGTGG
GTTTCTGACACTGGTCGGCTTATGCTTCAGACCATATGAATCACAGAGGGTCTCAAAGTG
AAGTTTAAATTCACTTCCGTTGTCGTAGATAATGTATTGACTATGTGGGTAACGGCTAAA
CCAGGTCCTGTTTATTATATTCCCTACTGTCGCTGACGTCTTGTCAAAGTAGGGTTGTTT
AGTTTGGACATGTGTGTCTTTGCTCCTTTGCCCCTTTGTACCCGTGGGAATATCAAGCTC
CTGGAGCTGTGATACCGGCAACTCTACAATTTCGAACCAGCTTGTTGCGGGATCGATCAT
TGTGACGCACATGAAGTCAATTTGTGTCTTGTCCTTGCCCTTGAGGGTGTACGGTCCTAT
GAGGTCCACACATAATGCCTCCCATGGGTTGGTGATTGCAAGTTTTGTAGGCAGTTTCCG
TATTTTAATTGTCTGCGCTTGTTCACCTGGCAACTGTGACACTTTTGACATGTGATTGGA
CTGTCGTTCGTAGACCTTTCCAATACATCGAAAGGACGAAGAGTTTCTTCGAGACGCTTG
GTCCCGGGTGCTGTAGGTAGTGGTGGAACCACGCTACGGCGCGGTGTTGGAGGCTTTTTG
GAATAACCATTTTGCCGTCCTTACAGAGTACTTTAATATTCTCAACTAAGTGAGTTGAGT
AGCCCTTGTTTAAGAGGCTTTCGTCTTCTTGTTGTGCTTCCGCTATCTCTCTGGTTGTGA
GTGGATAGATGGAGTCCTCTTCGTTGCGATTAGCAAAAACCTGGTTCATGGATTCCTTGG
TGGTTGCCAGGGATGATTTCGGTTGTGCCGTGTTATGATAACACCAGCATTGTGCGAAAG
TCATCCAGGTTGACCTGTCATTCGCGACGGGTCCATAGTCCAGTCGTGAGATGGCATCCG
CAACTGTATTGTGGATTCCCTTGATGTACACAACGGTGGGGCCATACTCTTCTAAGAGTA
ATCTCCAGCGGTACACTCGATCAGAGGTCAGACCTAGAGCATCCTGCATTAGATTTTTGT
GGTCAGTGTAGACCGTAATTTGTTGTCCCCAAAGCATGCCTTTGAACTCTTTCAATGTTT
CTACTATGGCCAGTAGTTCTTGTTCGGTCACGCTATATTTTTGCTGCGCCTGACTCAGTT
TTCTACTGAAGAACGCCAGCGGCCTGTTATTTTGAGTAATTACGGCGCCCAATTGAAATT
TGGAGCTATCCGTATAGATCTCAAATCCCTGGGAGTAGTCAGGGTAGGCCAAGGTAACAT
CGCGAGCAATTGTTGCCTTTACAGTGTCGAATGCTTGCTGATGGATGTTGTCCCAATGCC
ACGGCTTTTTCTTTGTTTTATTGGCCTTTGTGACTTTGGTATGTCCGCACTCCCCAACTA
AATTGGTAAGTGGTGCAAGTATTTCACTGCCTCTCGCCCAAATATCCCTGTAGTACTGGA
CCATGCCCAGAAATCTACGAAGTTGTTTAACATTTTGTGGCGGTGTTAATGCGAGGATTG
CCTGTACCTTCTTTGGTTGTGGCTTTATACCATCTCTGGATAACACATATCCTAGGTATT
CTGTCTCCACGGCACAGAAAGATGACTTGCGTGCATTCACTGTCAAGCCTGCGTCTCGCA
ACCTGATGAAGACCCGCCTTAGTTTAGTAAGGTAGTCTTCCAGGTTTCCCTTGCTGATGC
ATAATAAGTCATCAAGGTAAGTTCGGACGAACTCAAGGGTTGCCATTAGCTCTGACATCT
TAGCTTGGAAGATGTCGGGAGAACATGCAACACCCATTGGTAACCGTAGATAAGAGTACT
TACCCCACGGAAAGATAATGGTGCATATTTTGGATGCATCTGGATCCAATCTAATGGTGT
AATAGCCCATATTGAGATCAAGGGCTGTGGCATATGTAAAGCCTTCTAGTTCCTGTAGAA
CAGTGCTAATTTTAGGAATAGGAAACGGTTTTCTCACTACCCGTTTATTTACTTCTCTAA
AATTGCTGACAACCCGCACGATGTTGTCCTTTTTTGGTATGATGAATGTGGGAGATGCCC
ATTCAGAATCATCTTGCCATTTGAGTACCCCTAAGTCACATAGCCTCTGTACTTCCCTTT
TGGTGATTTCTATGTGCTTCTTGGGTATGGGAAAAGGCCGGCCATGATATGGCTGTGCTC
CTTCTTTCAACTGGAGGGAGACCGGCTTACAATCCCAGTCACCTAGTTTCCCGCTAAATA
GCTCCTCAAATTCTTGTAGGAGCTCCAGTAACTTAGTTTGTTCTGGGACACTTAGGTGTG
TGCAGTTGTCCTTGACAATTGCCCTGAGATCCGCTTTTTCATATTTAGCGTCTAGTATGT
GTATGAGGCGTTTTGTTGCCTCGAGCGTACTTTGGGGTTCTTTGGACGTGTCTTGGTAGA
TGATATTATTCATAGTCCAAGCCCGTTCTATGGTCGCTCTTGTTTTTAATTTGTTGATGT
CTCTCATTGGCAGTGAGATGTCATCTACTGTGATTTGTTTTGTCCGAAAGTCTAGGACAA
TTCCCAACTCTTTCAAGGTATTACTACCAAGAATGAGGTCAAACCCTGGTTTGGTCATGC
TATCCTCTTTGTATTCCACAACATCAGGTTGTAGAAGATACTGCTTGCTACTGGAGTATT
CAAAGAATTTAACTCTGATCTTTCCCCTTCCAGTTGTCTGGAAGCTCCCATTTGACGTAT
GCCAAGACTTTGGCACCTGCCTAGGCAGGTAGGGAAAAGGCTTGTCTTTTCCTTTTGGTA
GGAAAATAAGGTCTCCATCAGACCCAGAGTCCAGTAGGACTTTAATTTTGTTACTGGGGC
GACTCCTCAGAGGTTGTTTGTATGCTCTTGCGGAATGACTTTCAGTCGCTGGTTCCATGA
TGACTATAAGTGCCGTAACACCGAGGCGGTCCTTGGTGTGGGATGCAACCTCTTGCTTTG
GTTGCTTGAGACTATGGTTTGCACTGGGAGTCTTAATACTATCCTCAGTGGCTTTTGTTT
TACTACTGACATTGTTTGTGTCGTAAGATTTTTTGAAATATTTGAGGTCGTAGTCTCAAA
TTTGTCTCGAATTTTTAATTCAGACTTTTTGTTTTGGAACAAGATTTTTTGGCGTCTTCT
CTTTGGTGACAGTCGATTTAATTTTTACTTTTATTAGTTTGGATAGCTTTACTCGGACTG
GGGGTAGTGTAACTGTCAATTGCAGTATTTAGTTTACGTTTCTTACAAGTATGTAATTCC
CCAGTGCTATCCGACCCGCGCCTTCAAGAACTTTCGTCGGAGTCGCTGTCGCTTTCAAGT
CATTTGCGCGGCGTTTCTTGCGCTTGCCAGACTTCTTGCGTAGTGCTTTCTTCAACTCCG
CCCGGACTATCTGGGCAAAGTTCGCACCCTCTGGCTTCCTTTCTTTTGAATGGGGCTTAC
CTGCGCCCCATTCTTCTTGATCGAGTACCGTCTTTGTTGTAACGGCGGCAGTCACGGGTG
TTGTGACTTTTGTGCGGCCCCCCATGCTTCTTGCATAGCACACAGTGCTTGTCAGTCCAG
CCCACCTTCTTGGGCTTCTTGGGGATGCGAGTCAATCGACTCCATTTTGCGCTTTTGATC
AGCCCCCTTTGTTTTGGTCATGCTGGAAGGCTTCGCATCGAGTTCCGCATTATTCTCGAT
GTTCTCTAGGACCAAGAGAAGGGCCCTAGTGCTGACCGGAGTGGTATTCTCAGTCAAGTC
GTATTGTGTCTGCCACTTGGCTGGACACATGCGTAACAAGCGAGTCGCGAGGTCAGCGTC
ATCCAAGGGCAATACCTTTTTGGTAGCCTGATTAGCCTTTGGGCTGTAGTACAGGCAAGG
CAATGTCTCGAGGTAGCTGTTGAGCTGTTCTACTCGGACGAAAAACTGACGTATCGAGAC
CCTGTTGGGCTTCTTCAACGTGTTCGTGATATAGTACTTGAGGGCCTCACCCGCGTCGTG
ACGAAACACCTGTAACAGGTGGAACATGACGCACTCGTGGAACGAGTCCCAAGTCTTTGT
GGGAGTCTCCGTGTGCGGTACTCCCTTGATGTCTTCCCAAGGAGCACGAGTCACTTGGGC
CTTAATGATCTTTTCCCAAGGCTGGCGGGCCTTGTCGGAGAGGAGGTTTCCATACAGCTT
GAAGGGCTTCGCTCCTGCCGTTGTGATGGCGAGCTTCCTGGCTTCTAGAGCCTTTAGGGC
CTTGTCGTAGTAGGCCGTAGCTTCAGCTAGGGCAGGCGGTACAGCCTCGGCGGTCGTACT
GGGCGCATCTTGTTTATTGCCCTTCTTCTTTTTTTCAGCATTGCGTACCGTCACGTACTC
CTGCTTGGCTAGTTCAGCCTCGATCTTGGCTGTTTCAACAGCCTTCTCGGCTGCCGCGAA
GTCCGTGTCAAGCCCCAACTGCTTGTACGCATGAATCGCGGAGCGTACATGCAGTAGAAA
CTGCTCGGGAGTCCCGGACGCCCATACTGCCACCTTTAACTCATTCCCCGTGTTGGGAAG
AGTCAACTTGAAGTAGGTGGTCTTTTTGGTCTTCTCGAGGGCATCCTGCACAGGATCCTG
CTCGGGAATGTAGCGTACTGGGGAATTCTTTCCTCCGATGCCACGTTCGCACTCTACCCA
CTTGAGCCCTTCGGGAAATGCTTTCACGGAGGACATGGCTTGTAGCTTTTCTCCTAGACT
AGTCCCTAAAAAAAGCTTCTTGTAAGAAATCCTTGGAGGCCTGACGAAGAAGTCGATCAC
ACGGTGGTGCGCGATGAACGTAGTACTCTGCGTGATGAAAATTTGTTTTTCTCGACCGCC
TGTGGGTCGTCGGGAGAGCCTTCGTAGTGTGGTAGTGCGATGAACTTACCGAGTTGGGCT
ATCGTACGATAGTGACCTAAGCCGGAAGTAGGTGAAACGTAGTTCTAGATAAGGAAGTAG
AAAAGAGGTATTCCAGTTGATTGGAAATTATTTTTATGAGCTATTTAATAGGGTGAGAAT
GAGGACTGTAAACTATCAGTCCTCATGCTCTTAACATGAAATGTTCATGGCAAATCGATT
TGTGTCACAATTGACTATTTGTGAAGTTTTAACTGTGAAAACTTATCTGTAACATCAAGT
GTTTCTATGGGGAAAGACTTGTTGTGATGTGAAGTACTTTCTTGGGAAGTACTTCTTGTG
ATGTGAAGTGTTTTTCTGTGAAAAACGATTCATGTCTTCTCTAGACAACACTTTTTGTGA
AGTGAAGTGAAGTGTTTATACTTCCCTTGTTGTGGAAGTTTATTGATTTGGGCTCAATAG
GTCCTGTTTTTGGGTCTAAAGGCCTGGGGAGCTACCTTGGCTCATGTCAGTGACGAGAAA
GACGACTGACCACCGTAAGCAAAAACATAGTGAAGACAAACTGACGACACAAGTGACGAC
CGTGAAGTCCTTTTGACGACCCAAGTGCTGACACTGACGACACAATGACGGCCCAAGTGA
CGACACCTGACGACATTTTAAAGACCCGTTGTGAAGGCATGAAATGACCAGATATTTTGA
AGTGACGTCAACTGACGACATCGGACGACATTGGACGACTCCATCTGGCGATACTTATCA
CCAAAGTCCAAAGTTGCCTGTCTTGCGGCTCGTATAGTAGAATCACGAAGCACGCTCGGA
AAAAATCCAGATCGACCATGGTGACAAGCCGGCGGTGAACTAGATTCACAATATCTCAGC
GAATATTGCTCCTTTTTTTGATCCGGGACAAGCGCCGTTATCCTTATAACGGCGTGCTCA
TGAAGGTATGCCCAGATCGACGTGGGATGAAAAAACCACTGAGCACTCCTTCCCGAGAGA
TCATGGACTCAGATTTTGGACATCTCCGACTTCTAACAGTCTGGGAAGAAGAGCAGGGCC
ATTTTTGACCCTTCCAACTCTGGTCTCTCGCTCTTTTGACCTCTCTTGAAGATGGGAGGA
AGTAGGGGTATTTGTAGGTCAAAAAGGGTGAGTTCGTTGTATTTTTCAGTTTTTGATGCA
GAACTTGCATGAAATCTCACCTTTTGCAGGCCGTCTTTCATCTTTCCCAAGTCAGCTGCA
AGCATGCAACAATCAACTCTGAAAGAGCTAAGCAATTAAGGAAAAGGGAAGAGAGCTATG
GTCCGATCACTAACAAATCCAACAATCAACTTAAAACAGTAGGAGAGTGGAGAGAGTGTG
ACGACTCAACAAACAAGCCTGATAATATAGCCACCACTACTAATGTCAGTTAACAAAACA
CAACAATCAACCAATATAAACAGGAGCAAAGAAATTGGGCATAGTACATGTATTTATTTA
ATTTACCCTTCTGTGAATTTATTAATTAATCAATTAATTAATTGATTGATTGATTGATTA
ATTAATTGATAAAGTAATATTAGTTACTAGCATGTTAATAGCGTCATCCTGTCTAGTTAA
AAATGTCTTCGTGAAAATATTATATTTTGTCTCCCAAGTGATACTGTGGATACTGGGGCA
CACATATTATTGAGAACTTTCTCTCTTCGTACCAGATTTGTACGCACAGTTGTATTAGCT
AAACCGTAAGCTGTACATAGTAAGGAATTGTTACGTTCACTTGTGCACAAAAAAGTTCAC
AAATGTTGTAGATTATGACATATTAGGAATTCTTTTGTATGATGTACCAAGTGGTATCAT
CTCAGGCATAAGAATGTCTCGTACCTATATGACTATACCTACCTAGTTGGTTGGAAGTTG
AGGTTCTGTTCGGGTCATCCGGGAGTCCGATAAAGTACTGATTCCCATAGCAAAGCTTAT
TTGTGTTTAAGCCAAACGGCTTACTCTTGGAAAATGGCTTAATCTTTAGAGTGAGCCATT
TCCCAAGAGTGAGCCATTTCGATAAAAAACGGCTCACTTTGAAAAATGGCTTAGTCTTGA
AAGAAAGTCTTTCTGATAAGATTAAGCCTAATCACAAAGGAATCAATATTTCTTTTACGA
GAAAGCTTGAAAGTATGCCATTTTCTGAAGACTAAACCCGTTTAAGCCTGAAATGGCTTA
CTCTTCAGAAAATGGCTTATTTTCAGAAGTAAGCTGTTTTCTCGAGAGTAAGCTGTTCTC
GCTTAAATCGGCTCACTCTTGGAACATGGCTTACTTATCCAAAGAAAGCCGTTGAGTGGA
ATTAGTAACTTGTTTTTAGGAACATGCTGGGATAATTTATTCGACAACAATAAAAGCAAC
TATGGCACATCTCATTGGTACCATACCTATAAAGGTTTTAATTTTTTATACTTTCGTCTG
CCAATCAACTCTCCTTTCACCCTTGCCAACCTACTATGCAAGGTAGGTACCAGTTGTTTT
GTGGAGGTTGAACTACCTAAAAGTATGGTACAGAGTTCAACTACCACATTCTCCATTAAT
AAGCCAGTTTAAATTTAGTTGCTATAACGGAGGCTCTTTTCCCTCAACTCCATCTACAGT
GACGGATGAGACGGCATTGTACTACGGTATGGTACTAGGTAGTCAAAAACTACTTTGACG
TTGTTTTGTAACTAAGACCCTCTGCAGCCCTGGGGTCCGGTAATTTTTTGTATTGGGTTA
TGATCCCCAATATAGACCCCCAATCCGTGAAAAATTGCGTGCAGCCCTGGGGGTTATTCG
GTTGGGGGTCTATAAAAATATAAACCCCCACCATTTTTTATCTGCACGGGGTCTATATTG
ACCCGATATAGATCCAGGGTCTATATTCCAATTTTTTGAAGGTCGACCGGGGTCTATATT
TTTATATGAGTTCCTCCTGTGCGATTCCACGAATAGCTCCACCAGCCCTTCTCTAATTTC
GCAGAAACTTTGGTCGCATAGCTCAGTTGGTAAATCGTAAATCATTAAAACCGAAGTTCA
TGGGTTTGGTTCCCAGTCGTGTACGTCTCATCTTAATTTATTTCGACATGGTCTCCTTGA
AATAGACCCTGCAATCGAAAAATATAGATCCTTCGGCTGTGTGGCCATCATGGGGGTCTA
TTTTTTATACTCCGAAAAATGGGGGCATAACCCGTCTTAAATATAGACCCCAAAAATAGA
CCCCAGGGCTGCAAGCGGCCTAAGTCGCCCATCTTTGAATCATTATTTTGACCCCTTGAC
AGACATTTAGCTCAAAAGCCAATAAACAGCATTCAAAAGACCCTCTCAAGAGCTTAAGTC
CAGCTCGCCAGGACCAAGAACTCATAAGAACACATTGTCATAGTAGCCACCATCAACCTC
CTCATTGGATGATAATACCTCAAAGTGGTCGCATGTAGAACCTGGTACAAATCTCAAGTA
TAAAAAAATGTAACTGAACTCTCCCGTTCTCTCACAAAAAACTCGCTCCGCCCATGTTTC
ACATCAACACCCCAATCTTGAGAGTTCAAAGCCATTCAGATGACAAATCATCACCCTTCA
TCCCATCATAGTGCTATCGGCGTCGTGCCTCACTCCTGTCACCATCGTCGCTGTCAACGT
CCATCGCCCATCACAGTCATAGCACTGCCATCGGTGTAGCACTGCCATCCCCCACCGACA
GCACCAGATTAGTTCTGTAGTGAATCTCTTTCAAGCAATCATCTACAACTGCACAACCTG
TCTGTCAATGTCAATCCGTGTACCAAAACATCCATCTCTACGTGTGGCTGCATCGGTTTG
AGATATTTTTGGTCACTTTTGGTCACTTTCTGCAAAATGGTCACTGGATTTTCCAGTCTA
TAAGTTATAAATTGCCACCAAAATACTATCCTGTTACAATAAATTTCATTATTCTACTAT
TACCCCCCAATTCTTCTTCCCACATGACAAACAAATCTGGGGGGGTATTGACTGGACAGG
GTGAAAAAACCACAGCAGGTGGCTGATAGCACTGTGGGATAAAACCTTTTGGTCACTGTA
TCCATGTGATTATGTATATAACTCTGTTTTCAACATAACTCATCCAACCAAAAAAAAAGT
GTCAGGTTCATCCTCCATGCTGTAAAAAAAACCTTAATGAAACAATATTGCAATCACACA
CCCTTGCTTATTCAGATCTCTTCAATGCCTGAGAAATACACATGATCACTATGTTATGTA
TATAACAACGTCACGAACATAACCTGAGTGGTTGGGCCAATAAGAGAATATGTTATACAC
CCATTTCTCACCAAGACAACACAAAGTTATATATATAACAAATGCATAAACTTACCGCCT
TCCTAAGAAAAATGCCATAATCCGAAAAACTCTGGGATCACACTGTTATGTATATAACAA
CGTCACGAACATAAACTGATTGTACTGCCCAAAAAGAGACACCTTCATAGTCATTCCTCA
CCATGATGAAACAAAGTTATATATCACTCTGTTATGTATATAACAACGTCACGAACATAA
CATGATTGGTTGGGCCAACAAGAGACTATGTTATACACCCATTTCTCACCAAGATGACAC
CAAGTTATATATATAACAAATTCATAAACTTACCTTCTTCTTACAAAAAATATCATACTC
TGAAAAACTCTGGGATCACACTGTTATGTATATAACAATGTCACGAACATAAACTGATTG
GACCGCCCAAAAAGAGACACTGTCACAGCCATTCCTCGCCAAGACGACACAAAGTTATAT
ATATAACAAATGCATAAACTTACCTTCTCGTTTTCAAAAATGTCATACTCTGAAAAACTC
TGGGTGTTGTCATGCACCCTGAGTCCTTCTCTTCTTTCGAGGAGCCCATTCATCAAAATC
GGAGGGTATCTCTGGCCAAGCCACATCGCTCCTTTTTTGTCTGTGTTTGAAATTCCCCTT
CAACGCGTCCTCGTGTGTCCTAACCCATCGCGATGCTTCCTCCGAACTCTTTCACAGAAA
ACAAACAATCCCGGCCTTGGCGAATCGAAGAGGTCATTAAACTCCCTATTGTATCGTTCC
ATGACATTATTAGTCCTTTGATGTCTTTTACACACACAGAGAAGCAGGGTTAATTCTCAT
GTCATATCTGTGTTCTCCAAAAGTCAGTTATACTCACATATCCCGTCGCCAATCTCCCTT
TTCGTCAGAATTGTAATTAAACATGTCAATCAATTTTGGTTTCAACCAAGTTGGGATGAA
GTATGTGTTCAAGAATGCATCGAACTCCTTTTTCTCGCACTTCTTCAGACCCTTGGTCAT
CTGCACTACATTCCTTACATACTCCACCCCTTTCCTGATGTCGTCCTTTTTGATCACCGT
TAAAAAATCGAATAGTGGCAGGACGATCTTGATGAAATCCCTGTCAAATCCCTTCTCTAC
CAAGTTATGCCTGATCGCCTGCTTCCAATGAAAGAAGCATCCCAAGTGATATTCACACCG
AACCATTTCTCAATCGAATTAACCAAAGCCCACTCAAAATCGTGCATAACTCCCGTTACG
TCTATCCCTTTTGGCCCTATTAATAAGAATCACAGTGCATTTATGAAAAAGAAACCATAC
AACGCAAAAACATCAGTAACACATCAAAAGTGATTGGTTTTCAAACCGTTGCTGTAAAAC
TCACCTACAATGGACACTATGTGTGACCATAGTAGGTTGTGCGCTTCCTCTGATTTTTTT
GTCATGGGGCAAAAATATCGGCGTATGCAATGAGCTTGCGTGGTCAATAACCAAAAAGAT
AACGACTTGATAGAAACCTCTTGGTGCACTGTCGAACGTCGCATCAACGATGCAAGAATA
GCTTCTTATACTTGAGGAGTTTCACGAGAGAATGTAAAGAAAACCCCAATATCCTCTGTG
GCCCATCATCATCGCTCCAGTAAATAGAGAACATCAAGAAGTTATCTGTCTTTGTACCAT
TACCATACTTCATCTCAATAGCACGGAACTTGTCGTCCCCATATAAGTCCCGGCGAGTGT
TCCTTATCAAATTGCAACCCTGTTTGGGTACAGCCACAAAAACGACTTGTTGGTATATAT
ATAACAATTTAATGAACATACAGTGTTACATACATAACACTGTCGTAAAACATACCTTTA
GAATTGACCAGCCAACAATGTTGTCATAATGAGATCAGCAAATTTCCCGTGAAATCAATA
TTGGTATATACATAACAATGATATAAAAAGTGTTGTATATACATAACAACAATATAAACA
TACCTGCGTTTGACAATTTCACACACAGTCGGGGTGCAAATATCAATTGTTGGCATATAT
AACAACGACATAAACATATCTATTAAAACGACATAAACGCACCTGTGTTCGACCATTTCA
CATTTGAGGGGGATGCCAAAACAGATGGGCAGAAAATGTTAGAGAATGCTCTTGTACCCA
CAACAAGTATTCAATTTTTTTTTCACAAAAATTGGCTTTACTGACCACATCTGAATTGGG
GATTGTTACTGCCCCACCCCCTCCTTCCCCCACAATCTCTTCGCGTACCATGCTCCAAAT
CTTCATAGGTGCGAGCCAAATTTTCTCCACAGCTAACTCTGTCAAACGATTTTTGAACCT
TTCTGATATGTCCACTATCTTGGAATTGTCTTTATTTTCATCCAGTGATGCGCCGGTCGA
TGGCGCTATACCATTTTTATTTTTACAGACTTGCGTGTGGTGACCACTTAGCATCCATTC
CGATTCACCAGTGGGACCCCCCACTAACGTCAACTTAAGCTTTGCATCGCATCCGAAGGT
GCGGTATGATTTGCATCTGTACCAACACGTCATTTGTCTAAGATTAGGTGTTTTCATCCT
AGTGTATGGGTGACTAAGCTCTCCCCTCCTTCCATAAAATAGGCAAGTCGGCCAACACTC
ACCCACCCAATCGTCGTTGATGTTGAGTTTCTCCGAGCTTATTAATTTCATTGGGTTTTT
CTGTTTTCCACACAAAAGAAGATTCAAACATCTTGTTATGAATGTAACATTCGTAAGTAG
TCATAAATATATCTAGAGCAAAAAATTACCTCCTGAATTTCCTTCTCCGCTTTCCCAACT
GCACTGCTGCTCACCTTTGTTTATTCGAACATTATCAGCAAATAGTGAGTTCTGTTTTCT
ACCACAAAGAAAAAAAGTTGGAACATGTTCCCTGGAGATGTCTTACCAAATACGCCGCTT
TTTCAATCCCTACTAATATTTCATCAGGTGCGGCGTTAGCGTCATCCTCGGCTATGTCTT
CTTCGTACTGGGTCGCGTTCTCCTCACCAATTTGCTTTGTGTCAGCCTCTGTTGCATCTT
CGTGTTCGTCCTCTGAACTCTCACTATCCAACTGCGTCGGCAAGACCAATGGCTCGATTT
TAAGCCTAGCGTCATCCCCTGTTTCTCTAATGACCCCCTTTGTTATGTAGTTATATATAT
AACAATGTCATATTCATATCAAGTTGATGTCAGAGAAATGATTGGTATGAAGAAGTACTG
CAAGAGTGACTTACACTGCTCTCTCTCGACCACCCCTCCCAGCTGTTCCATCCCTTACAG
TCAAGAAGTTTATATACATAACAAAGATACGCACATATGAGGAGTTAATGTTAGCATACT
GTTATGTACATACCGTCTTCATATACATAACGTCAATTGTTTAAGAACTTACCTTGCTTT
CATTCAAGACATTGTCCATTCCTGCATTTCTCCCATTGTCAGTCATCACACTTGTATTCT
GCCCTTCATAGCGTCACTGGTTATGTATATAACGACGATACGTACAAGCGATGAGTCATA
TTTTTCATGCTGTTATATATATACCGAATATGCATAAAGAACTGAAATCTGCCAGATGTA
CTCACCTCTGTCCTTTGAGCCCAAGATCTTACGTCAATGCTTCTGTTGGGCGTGGTCTTA
GTGGCATAGATTGGCATTGTTAGTCGAACCGGGATAGTTATATTGATCACTACTTTATCA
GGACATTCTTACCATTTTTTTTTTGGCCCATATACTTCAATAAGGACGCCGCATTCGTAA
ACGTCGTCTTCTTGTAAGGGTTCCGCACCGCTGTGGGTTGTGCTACACTTCCTGGCCTTG
GCGTCTTCCTGTAAGGGTTGACAACCGCGTTGTTGTTTGGCGCTATGTTTTCTGTCCATT
GTGTGCGTTTTTCTTTGTTAGATTCCTGGTCCCTGTGTCCCTCCCCAGCGAATCTGCAGC
GCAATCATAAATCTCAGTGAGATCTGCGTAGTGAAGATGTATACTGTGTCAACAAACAGT
TGTCTTACCCATCATTGTCTTGCGTCCTCGGTTGCATCATGGTTGTTTCGTAAATCGACT
GCAAAAATGAACTGGTGAAATGTGATCAGACCGGTGCCTGTCCTGTACATAACGGTCACA
TGCGTGTGGATGCTGGTATATATTTAACACAACTGTCATGTGTCCGTTATACCCCTCTCC
TTATTGGCCCACGTGTGTTATGTCTGTGTCATATGTAAACCAAGATAACGCAGAAATTGG
GACATACGTACCTCTGCGTAAATGCGTACCGTGATTTGAATATAATGTTTATATTCAGGC
TCTAAGACGATTGAATGTTATGTTTATATTCCTGCTCTAAAATGATACATATTTCATATC
GTGCTAAAACACTGCAGTATTAATCTAAAGTAATCATGATACGTGGTTGTTACTGATGCA
ATGTTATTTATGTAACATTTGTATATACATAACATTGGGATGTGTAATATGCCCCACGCT
TTATATATATGTATCATGTGATAATATTTCGTTCACACTCTTCTTTATGTATATATATAA
CGGCGATATGTATATAACGATGATGACGCAAATGGCGATCCGCCGCCACATCTGTGTGTT
AGTACTATAACGAGTTATAAATATAACATGATTATGTTTGTAACACTTGAATGCTCTATA
ACAATTACCAACTTATAAAATGCGAATGTGCGCCATCCCTTCCTCTAGTACCTCGTCGGG
GCTCTGCGCTTGCGGCGCTCTTCGAACTGGCGCAGGATTGTTCTGTTTTCCGCCTGGTTT
CGTTTTCCTCCCTTGTCCTTTCCCCCTCCTTCTCTAGGATCTCCTCAGTCGTGTCATCGT
CTGAGGGGCCGTCTTCCTTCACAAATGGCTCGCATTCCGCGTCCTGGGAGTCTACGGCCT
CACCACTCTCATATTCACCTGGCGTGTCTGCCTCTGTGGCCTTCTCTTCCTCTTTATCGT
CCTCCTCCTCTTCCATCACCGCAACTGTCCCCCCAGCGTTGTTCTCCTCCCCCATTCCAT
CTTCTTCGTCCTCCTCTCCCTTGTTCTCCGTGTCCGCCACCGCCTCCGCTTCCTCGCTGT
CTTCCTCATCGTTCCCAGCGTTGTTGTCCTCCCCATTCCATCTTCTTCGTCCTCCTCTCC
CTTGTTCTCCGTGTCCGCCACCGCCTCCGCTTCCTCGCTGTCTTCCTCATCGTTCGCGGA
ACTGTCTTCCACGTCGTTGACTGTCGGGGCCTCCAAAACGTCCAGGTGATACAGCGCATA
ACTCGCACTCATGTGCGCCTTCTTGAAGTGACGATGAAGCGCGTTAAGCGCGCATACGTG
GGCGCATCCGTCGGTTATGCATAGAGCCCTGAGCTTCAGCGTAGAGGATGTCTTCCCAAG
GTAGAAACGTGGGTGTACCACGTATGCGGAAACGCCATCGCGGGTGGCAGTTCTAATCAC
CGTCTTGACGGAGAATTCTTCTGGAAACTCGCGTTTCAAACCAGCCCACTTCTTGTCCGA
ATCGGACCACTCCTTGATGGCCTTGGCGGACGGGCGGGATCCTTGTCACACCTGTTGCAG
TGAATCGCGTAGCTTCCTGGCTTCATGAATTGGAAGCACTTTGCGCAGACGATCCCGCTG
TTGTAGTTAGCGTGGAACGTCAGCGCAAGTGTTCCATGCTTGGAAAAGCCCATCATGGTG
TCGTCGAGAAAGTTGCCGTCGCTGTCCGCGTCGCTGCCTTGTATGTGATCAGAAACGAAC
GCCCAGTCGTTGGGCGTACTTTTCGTCGTTTCGTCAGCCGTCGCCATGGTTGTGGAGAGG
GCGTGATGAAAATTATGTACATAAACCAGCGTCAAGTGCATGGACAACCTGAGGGCGCGG
ACGCGGAGTTATGTACATAACGCGGTTATATATTGGCGCGCGTGTTTTTGGTGTGTGTGG
CACTTTACGAGAGAGACATGTATAGCTTTGATATACAGCCATTAATATAAAAACAATACT
ATCTAATTTCGTCGATTATTTAAAAATAGTAAGTTTCCTAAAAATCGATATACTGTATAC
CTAGTAATTTCAATTTATATAACCCGTTTTAATGTATACGGACATTAATACAAATTATGG
TTACATTTTAAGATTCGAAATGTTTAAAATCTTGTTTGTGTTCTCCAAACGTCCATAAAA
TATATTATATAAGCCATTTTTTGGTGACCATTTTGCAGAAAGTGACCAAAATCGACCATA
AATATAAAATACCGCTGCATCACACCCTGTGACATGTTATGTATGTATATCATTACAACA
GACCGAAGGTGTGTACAATGTTCTTTTGTTTTTGTTATTTACGAATGCTCGGGATGCTTC
TAACAATTCATTTTCATTCTCGACGCAATTCATTGATGCACTCAATTTATATTAAAGTTT
ATCTTTGCAGCACTTTAATGGCTGATTACGGGGTGACTCGATTTACTGATGTGTGGCTTG
AATTCTTGAGTGCTATTGCCTTTCAAACTTACTGTCATAAACAATGCAAAGATATGCATT
TACACAACAATAATCATGTACAACACAAAAATAAACATTCAGAATATGAAACTATGCTGC
AGCTGTCGGAGATACCGTATCCATCATCATTATCAGATTCGTAATGGTCTACATCTGCCT
CCGGCTCAGAAAGTCTTTTGCTTGCCATCTCAAGCAAACCCAAAACAGCATCATCCTTCT
CTTCTTCTTCAGTGTTGCCCATCACAGCATCCTCCTCCTCAATCTCATCAATAGGATCAG
CCTCATCATTGATAGCATGGGGAGTGAAGTGGGGAGAATTCCTACGGATCCATTCAACAC
AACACCATCTTTGTGCATCAGTAGTCTATCACCCTTGGCCTTCTTCTTATACTGCAGGTA
AGCACCACACTTGTCAAATGTACAAGCTCTGAACAACTGATCATGCTCATGAATGTGGAC
TGCCCTCAATTTTTCAACTGCTTTTACATTCTTTACCAACTTTGCTCGGTCTTTAGACTT
CTTCTTCAATGCCATCATCTCTTTTTGTGCCACACCTTCATTCACAACAGCAACAAAATC
TGGTTTGTCAAGGGCATGGGTACAATATTTGACAAGAACACCAGCAGTAAGCTTTTTTGA
CTGTCAAATTTTCTCAGCAATTGCATCATCCTCTTGCTTTCTCTTATCAGCTGCTCTCTT
TGCCCGCTAGTTCTCTGTCGAGCTTGAATGAGCTTGTGAGCAACCAAAGCAGACATGCTA
TGTTTGACAAGGATTGCAGGCAATGCGAGTATTGAAGCACTGCCAACAGATGGGTCTTGA
GTCACTTCTTCTGGCTTCTGGAGGGACTGATGTTGGAGGAGTTTTCTGTTCGCTTTTTGC
TTGTCCTTCTTGTGTCTTGAACAACTTCATAATGCACTCTTGGGAACAACTCCAATTGGT
CGAACTCCTTCAAGACCTCCAGAAGGATTCCAGAAGTGATGCCACCACTGTCAGAGGTAG
ATAAGGCATGGGACTGTCTTGCCATGATAAGTGCACGTGGGCCCGCCAGGATAATATTTC
GCTGGACCCAAGTTTGCTTCAAAAATTATGTCCTGTGCTCATCCTTGACAGGAACAATAA
CAGAGTGATCAATACGGTCTTCCGTTCCACTTTCACTCCCCTCTCATGCATATCCCCCTG
CTTCATGGATTTGGTTTCATTGTCATCCGCCTTCTTCTCGTCTGCTCTTTCACTCTTGAA
AATGACTACACTGGCAATGGCTTCTCCAGATGCAGAAGTGAAAGGTAAGAGGGTGAACCT
GAATTCTCATGTTGACAAATACAATTGTGGTATAGTGCCCTTCTGACATGAAAACTGTTC
TCCTCCAACATGGTTGTCCTCTTTTGATTACACTGGCATCCAACCTCATCAGCAAATAAA
ATACTTCCAGGGTGGGTTATCTTTATGTCTTGAGCAAGCCCATAAGCCTCACGTTCTTTG
CAACGATTGCCTTCTCTATCAGTGTAAACAGGTACGTCCAATCAAATTTCAATACCGGCA
TCAACCATTTCACTGTAGATAGCATTGTATGCAGTGGCCATGTTTTCATGAGTTGTCCAA
TCGCATTGGATATTTGCAAACCTCTCACCTCTCTTGGTCACAAGCCTATGAACATTCATC
TTTACGAAACAATGCCACCACTCATGAGTAAGTTTACCATATTCGAATTCATTGGAAGCT
GCTTTCCTTGCCATTTGAAACTCTGACAATTTCTCTTGCGTCTCTGTACCATTGATGAAA
CTATTCATCAGTACAAGAGCCTCATTGCAGTTCAAGGGCTGCCTAATCCTTCCATTTTGA
TTGCAATCCCAACAAGATACCCCTCCGCTGTGTCTACTGGTGATGCTGTACCCCTATGTC
TGACTGTCGAATTGCCTCAATCAATATGCAAGTGAAGGGTTTTAGGACTTATGTCAGATG
GAACTCGGTGAGTTGATTTCATTTCTTTGATCAGATCCTTTAGAAGGCCATTCTTTACCC
TCTTCCCATCTGACTTACAGTTCATCTTCTCAATTTCGTACATGATTGCAATCAAATTTA
TACATTGAGCTCGTTTAGCAGAGTTCTCAGCTTTCTTTTGTTTTGTTGATCCCTTGGGGC
AAACAGGTTTCAATGCAGTTGCAGTTGTTGGAGTGTTAGAGGATATAGTGGCATCAGAAT
TGTTATTGCGGTTTCTGTAGAGGTTGTTCCCGCAAGAGTTGGAGATGACGTCAAAGTCAA
TACGGAAGAAAATGGAGAGAATGCAACATTAACTTCATTTAGAATTGGCAACAATTGCAG
ATTGAGGCCTCTTAAGACTCTTGTTTTCAATGCTGCTGTTGTGATGACAATTCCTTTCTT
CTGGAGTGACTCTACAGCTGCTTTGTATGGGTATTCTTTTGGTCTAGTCTTCGGCGGCCA
TTGCTTAGATTATTTATTCAAGAAACTAAATTAGAAATATGGATCCATTTATCTGTCACT
CTAATAGATTGATCGGGTCTCGTTGCTCATGGTTTGCACGGGGTTTTGTCTGTGTTTACG
TGCCGTGGATGAGATTGGAACATTGTTGTGCATTAGTACTCATTCCTATGCAGGATTGAT
AATAGTTTTTGGCACGGCTAAGAAACTTAACTTACATGCTCATCGAGTGCAAATATCTAC
AGGATCTACATACGAATAGTTCAAAACAAGATAGTACCTCAAAGTAGTTTTTAAGGTATC
ATACTTTTTGGGCCCTTCCATCTTCTGCCGTACACATTACCTTTGTCCTAGTTGTGAATG
AAAATTTGATACTACGGTATCCCACCGTATCATACCTTATCACAATTTAGACCCCACCAG
ACCCTACCCTATCTGACGTCCTTCCGCCGTCCACCAGTGCCACGGAGCTTAGAAAGGTAC
TTCTTATTAGCTCTTAAAGGTAAAAAAGGCATCCTTTTTACATACTCTTTTCCTTTTTTG
ACAAAAATGGAAGAGAGCATGTTAAATGGTGTGAAGACAGCATTGATGTCACTTGGAGGG
ATTGAATCAAGACTGGAGAATAATCTAGAATAATATATATGTGAACGTTCCCAAGGGCAT
CCTGGTGCCAACCTATTAAGAGGCTCACTTCCACCTTCAGCATTATATATCTATTTTAAC
ATGTAGTCGGCTGTTTCCTCAGCTCCCACAGTTTGTTGTACCATTGACAGATCATTTGGT
ACTATGATACCTTTCAGAATTAGGTTCTGCTGTCACTTTTGGGGGGTTTGGTGCCTGGGT
ACGATTCAGAAGCCCCTATGGCAGTCACAACCGGTACCATGGTCTTAGTTAGTAAAGTTA
ACTAGGATTTCATCCCTCCTCCGCAGACCACCACAGAAATCGGCCGAGACATTCACCTAT
TGTATCACCGTGACTGTTTGGGTTTTCCTACACAACTTTATCGTCTGACTCCTGCGGAGT
CCTGATTGTACAATTACTAGCAGCAACTGCAAGATTTTTTAGCAGCAGTGGGATTTGTTA
AGTAAGATAGCAGTGGAAGTGACACATGCTCCTGGTAAACTGATCAGTGCCTGTACAAGC
TCAATTTGCATGCGACACATGGTATGGTAAACTGCCCCTGTTCCTGATTAGTGACTGCAC
CCACACAGCATGCCCTAGAGTGCAACCACTCAAAAAAGAGGTATCAAAATATTGTATTGT
TACAACATACCATTAGAAGCCACTTTTGTTTAGTACATCAAAATGCAGTACTATTGAAAG
CAAGAGCATATCTTCCATAAAATTTGATATTATACAGGGTTCAAAAAAAGAAAAATATTT
GGGCCATGTGGTGACGTAGAGATCACTTAGTTATGGTATGGCAGGTACCACACTACCATG
TAAGCCAGATTATGGGCAACACCAGTGTACAAGTAACACTGGGCAAGTCTCACAGATATT
TGGGTTTTTCTGGCATTTAATCCGCACTAAAATGGAACTAAAACTATTATTCCCGGTCAC
ACCAGCAATATGCCCATATATATTGCATTCCCTGGCTCCAGTTTGTTGCCAAGAAATCTC
AAATGTTGTCAAAAGTTGCCACACAACTTGCATACGTGGTGTATGAGTGGACATCATGGA
TGAGAAAGGCAGGAAAAAGGCAGGAGATATACAATAATCTAGATACCAATAATTTATCAC
AGTGTTTAAATCACTAGCTTTGGCAGATTACAAGTAACACTCAAATGTATCTTTTGACAT
TTGCGTTACTTGAAAACCTGCTTAGATCATAGAGTAATAGGATTACATGCTGTATCATGC
TGTGATAATATGTGTAATAGTAGTTTTACATACTGGCACAATTATATCTCCAGTGCTTTT
TCCATACAAAGACATGCATCAGACAACTTATGATTACATGGGCCTATGACAAAATAGGCC
TTGAAAATGAGGCTATCAAAATATTTACAAGCTAACCTTCACATTTGTTATGATGTGGTG
GTACAAGGCAGCACATACAAGTGTCAAATTGCAAATGAGGTTTATAGAAATGTGTTACAG
GCCACAGAAGATACTCTGAGGCAGCAGAGAAATAATCAAAGGTTTGAACTGGCTCCTTTA
TGTTATCTATGTAGGCATCAGGTTTGAGAGCAGTCATTTCATATTTTCAAATACAAATCA
CATTCTTCTGATGTCTGCAGTTTAACAGCACTAGTATGTGAGTACTTTTTCATGCAATAC
AGTGTTGCCTTTCATCAGCACAGTGCATTTTTGACCATGTTAAATCAAAATTCTTTGTTA
TTCTCCTGTTATCTTGTACAATGATGTTTAAAATGCATAAGACTGAACTTAACAATTTTA
TGCACAAAAATCCATTAGGTTCTAGTCAGAAATAAAAGGCTACCATTAAATCAGCTGAGT
TGCATAGTGTGTATGTATGATATGCTTTCAGTGTATATTTATTTCACACATTGAACAACG
TAAGAGTGTAAGACATCATCTGTGTATGTTCAGTTCTTCACTCCTTTGAGATGTTTGTCA
ATCTGGTGGCATCTTAGTGCAACTTCAATTTCTGTGTGGCATGACATATTCTTCTTTATG
GTGTGATGGTTCTCTGGTGTATGGTGTGGTTCATTGTATGGAATTGATCTTGATGTACCA
CCATTTTTGCTGTGGCATCAAATTATTCTATGGGTCCTTGGTTTGGCATTGTTTTAAGTG
TGATGGGGCTGGATTTGTGTTCTGTGCGGCAAAGATGTTTTCCTCAATCATTTTTGTGTT
TGTGGTGAGTTGGAAATAATACAATTATACTAAATTTTTACTTTACCTTGGACTAGAGGA
AGTAGGATGTCTAAATTATCCTGCCGTCTCGACTTTCTATTTGATTTGCTTTTTTATGTA
ACATCTAGGCCTGCATGCATGAAGAAGAAACCTTTTTCTTGAATGCATTTGAAGAGTTGC
GCATTTCCCAGTTAGAATTCAACAGAAGGTCATCGTTTAGAGCAGCTAGTGGTTGTTTAT
TCAACCCGGGTGCATCTACATGCTTCTTGCGAGACTCTTCACCATGATTCAGCAATATAT
GACATGTCAAAGCCTGTTCAAAGAGTTTATTTGGTTTGCTCTCATTTCATATCAAAACCT
TCAGGGTTTATCAAGTATTCGAAAGGCTTTTTGAGCGCGGTCGCTCTGTGACCGCCATGG
CTGTTGCTCGTCTGGAAGCACTTTTGATTTAGTGCACTTTCAATACTGTTGAATTTCTTG
AAAATGTGTTGGTCCATTCCTGTATCAAAATGAACCCATGCACAAAATGAGAGTACACTC
CTAACAGAAGATGAGCAAAATCTACCGAAGCCTATTGGGAGTAACATTTCAACTTTGGCA
ATGAGTGCTTCAGGGGGGTCACGTGGTCATTTTAATCTGAATGAGAACTCTAAGGGGTCA
CAAATACATCTTTTGGTGTCAATTGAACATAAAATAATCTTATACAGTTAACAAGTACCA
TTGATTGCTAAAGTCAATACCAAGAAGGTAACCAAAAGTAAAAAGAACATTATTACCTAA
ACAGATACAAAGACAGATTTAGATATATGTTTATAGGTAATATCACATGAAAAGATCGTG
ACTACCTATGCCTTTCAAACGTGAGAATAATTTATTTAAAAGTAATTAACAGCATTAAGT
GTATAATTTTACCTAAAATATTCAATACTTAAAAGTGTCTCACGGAGGAGGAGGAGGAGG
AGGAGGAGGGAGGAGGAGGAGGAGGAGGAGGAGGGAGGAGGAGGAGGAGGAGGAGGAGGA
GGAGGAGGAGGAGGGAGGAGGAGGAGGAGGAGGGAGGAGGAGGAGGAGGAAGGAGGAGGA
AGGAGGAGGAGGAGGAGAGGAGGAGGAGGAGGAGGAGGAGGGAGGAGGAGAGAGGGGGAG
GAAGGGAGGAGGAGGAGGGAGGAGGAGGAGGAGGAGGAGGAGGAGGAGGAGGAGGAGGGA
GAGGAGGAGGAGGAAAGGAGGAGGAGGGAGAGAGGGAGGAGGAGGAGGAAAGGAGGAGGA
GGAGGAAGGAAGGGAGGGAGAAGGAGGGAGGGAGGAGGAAGGAGGGAGAAGAGAGGAGGG
AGGAGGAGGAGGAGAAGGAGGAGGAGGAGGAGGAGGAAGGAGGGAGGAAGGAGGAGAAGG
AGGAGAAGGAGGAGGAGAAGGAGGAGGAGAAGGAGGAGAAGGAGGAGGAGGAGGAGGAGG
AAGGAGGAGGAGGAGGAGGAGGAGGAGGAGGAGGGGAGGAGGAGAGGAGGAAGGAGGAGA
GAGGAAAGGAGGAGAAAGGAGGAGGAGGAGGAGGAGGAGGAGAAGGAGGAGAAGGAGGGA
AGGAGGAGGAGGAGGAGGAGGAGGAGGAGGAGGAGGAGGAGGAGAGAGGAGGAGGAGAAG
GAGGAGGAGAGGAGGAGGAGGAGGAGAGGAGGAGAGAGAAGGAGGAGAGGAGGAGGAGGA
GGAGGAGGAGGAGAAGGAGGAAGGAGGAGAAGGAGGAGGGAGGAGGAGGAAGGAGGAGAA
GGAGGAGGAGAAGGAGGAGGAAGGAGGAGGAGGAGGAGGAGGAGGAGGAAGGGGAGGAAG
GAAGGAGGAGAAGGAGGAGAAGGAGGAGGGGAGGAGAAGGAGGAGAGGAGGAGGAGAAGG
GAGGGAGGAGGAGGGAGGAGGAGGAGGAAGGAGGAGGAGGAGGAGAAGAAGGAGGAGGAG
GAGGAAGGAGGAGGAGGAGGAGAAAGGAGGAGAAGGAGGAGGAGAGGAGGAGGAGGAGGA
GGAGGAGGAAGGAGGAGGAAGGAGGAGGAGGAGGAAGGAGGAGAGGAGGAGAAGGAGGAG
GAGGGGAGGAGGAGGGGAAGGAGGAGGAGGAGGAGGAGGAGGAGGAGGAGGAGGGGAGGA
GGGAGGAGAGGAGGAGAGAGGGAGGAGGAGGAGGAGGAGGAGGAGGAGGAGGGAGGAGAA
GGAGGGGAGGAGGAGGGGAGGAGGGGAGGAGGGGAGGGGAGGAGGGGAGGGAGGAGGAGG
AGGAGGGAGGAGGAGGGGAAGGAGGAGGAGGAGGAGGAGGAGGGAGGAGGAGGAAGGAGG
AGAAGGAGGAGAAGGAGGAGGAGGAGGAGGAGGAGGAGGAGAGGAGGAGGGGGAGAAGGA
GGAGGAGGAGGAGGGGAGAAGGAGGAGGAGGAGGAGGGAGAG
>scaffold538|size55041
ACACATAAAATAAGAAAATGTTAGTGAATCACTCTTACTCCTCTCTCCACTAACAGTTAC
GCCTGAAATTATGCTTCATAGTCACTACTCAGCCAGGAAAGTCTTGTATCACCAGGATAA
CTCGGTACACAAAAACAAGTGTCTTCCTCTCCAAAAAGGCCTCCCCATTTTTCCTTTCTA
CACGAACAGTTTTTCAAGCTCTCATCTCCCCCTTCTCTACCTTCTCCATTGTCACAGCAA
CATCACCACTTCATTATCCTCCGAACATCATGTGCCTAATTCTTCTTTTCATCTTTCTTT
TTACTGGGGGCTATGATATATTCTACATTTGCCTCTACTACCATTTTTGCCATGTTGGCA
TGATCTCTGTGTTTATCCAACACCACATTAAACTTTTTATACTCCGTGGTGACTGGTGTC
TCAGTTGCCCTTGGAACATGGACAGATGCAGATGCAGTGGCATGAACTGCAGGTTCCTCA
GAACATAAATCTTCCAAATATTCTCCAGATCATGCCCCAACATTCCATGAACTTTTCCTT
ACGGAGCAGGGCATCAAACAGTCCAATTTTCACTGTGGTCAAAACCTGGAGATGACAGTA
GAATGGCTTGACACAACTGACAAAATATCCAGACAAATATAAGTGAAACCATAACACCAA
GCAGATGACTCACACAGATATGGGATAACTTACCAATTAATCCAAATCTTGAACAAAAGA
ATGTTTCGGAAATACTTAGATGCAGGCAGAGTATACATTTACCCTAACTGCTATCACCAT
TGGATTCCTTGCCAAAATAAGCACTGGAAACCTATCACTACCCTAGATTAACATCATCTA
TAAACAGCATGCATCACCATCAAAAACTTTGACAACATGCATGTCATAACATCTGTCTTT
TGATGTTTTGTTGACATCAAATGGACAAAACAAGAATATGATATGAAATAATCAAAAAAA
CAATCAAACATTCTAAAAGTCAGGTAAAATGAAGATTTTTTACTAGCTCTAGGACTAGGC
CAGTTTGATCCCAATTACTCTGAAAATAATTTTGGGGAGTACCCTCCACTTTATCACCTC
CCTTGTTCATCAGTGATATCCACTGTCTTACTGTCTTCAACATTGTGTTCATGATGTGAT
GTGAGTTTTGGTGACATTGGAGGTTTCGTAGCAACCATCTGGAGCTAGGGTTATAGGAAA
CCATACTTATGGGTGCATTGCTGTGGAGATGGAAAATAGTATACAATGCTTAGATGCAGA
TGCACCTGGTTACTCAACCAAGCCAAACACACAAATGATGGAAGTTCATTGCAATTGATC
TTACCATACGGTTCTTATAAGTTCATTTTGGTACAATTGTTACAATACCAGTCCAAAATT
AGTATGAGCAACTGTGACTTCGAGAGGGAAATGCTATTCTTACGTATTTTTAACACTTTT
CTACATGCTATGGCCCTTGACCAAAATGTCAAAAATGAGTTATGTAACAAATAGAGAATT
CAATGACGAGTCAAGTGCTCATAAGTGATGTTTCATATCAATGCAAAGACATACCAGGGC
CCATATGTTACTTTATCTGGGATGTATAATGGAAGATGTTGATGTCATGACCGACATTGA
AAACAGTTCTTTAGGACGTCTGGTCCTTCAGGGGAGCTGAATACATCTCTTGATTGTGTG
TTTATTGAGCTTCAATGTGATATTGACGCTGGTTGCTTATTGTGCACTTGCTACAAGGGG
GTAGGGGGTAGCCTTGGCTATCAAAGGTGACATGAGAGTTTGTACAATGCACATATGAGT
TTTTGACTGGTAGGTGGTATGCGTGGTGTGCTGGAGACAGAAGAACATGTGTGGTTTGTG
GTTTCCCAATCGTTTTGGATATAAGTTCCGGATATTATGAAAGTGGACACATTTCACGGA
GTTGCAGCTCTTGATCTTGCGAACCACTTCGAACGTACATACTGACTCGTACTTATCAAA
ATTTGATGCGAAGCTTCTCCTATTAGCAAGCGAAACGCAGGAAAAACAAGTCTCATGGGC
CTAAAACGGCTTCCAATGACCGTTTTCAATCATTCCATTTAGGAACAAGTATTTCATATT
CAAATTCGCGGTGCATGTTCTTACAATGAGACAATATCGTTCATTTGAATAAGCTGCAAG
ACATTGGCCATTTTTAAGACTAGATCTACGCGAGAAAGTCTCAAGCAGGATTTTGATTCT
AGGCTTCGATGAGCGGTGCGCGGAATTTCCCTCTCTCGCAGCTCATGGCGGCAATAAAAA
TTGTGAACACATCACTTTTCAACAGATTCCAACGCCAACACTGAGGGTTGAACACTGTTC
GAACGCCTGAGGTTGCTTCATTCTGGGATTTTTGGTGAGGGCGGACAATAATTTTATCTT
GCACCCCCCCAGAGCACCCGTTGCAAAATTCATCTGGTTCGAAAGGAATAGAAGGGAGAT
AGACTCGACTAAACTTCGACGGTTGATCGGTGCCCGAAAACCTTGGCCTAGTCCTGAGTG
TACTCTCCGGAGGGGTCTCAAGATCTGCGAGCCAGTTTGTGCCGCCGAGTGCAACGAATG
TGAATAATATTATTTGCTATCCATCATCATTGTGTTGTTCATTCAATTGTGTATCAGATA
AGATCCCTGTCATCAAGGCGTGCAATAGTTGGTTGCTGTGAAACACAGCTCATTTCCCGA
GAGGCCGGACTGTTGAGTGGGACCAGCCCCGTCAGTCTCCCTGTCCATTGAGGTCTTTGG
AACGCCTCGTATCGCGATCGACTTCACAGATAACTGTGAATTGCGATTGCTGTTCGGGCC
TTTGTTTTCGTCCATCATCGGACACGCACAGACGACGTGCGTCCTTGATCATTGCTCGAA
TCAGGGGGCCTTCGCTGATAAACCTCCTTCACGTCTAAAGGAGAAATCACGGCCATTCGT
GGCCGCGGAAACATCATTGTCAACAGAGAGTTAAGTGAGTTTCACATCGTCGGCCCCATC
CAGCAACAGCATCTATCACGCCATCAGCATCGCTGCTCCCAACACCAAACTTCGCCATGT
CGAATTTCTCACCCACCAACTTCGAATTTGCCGACGACTCCCCCGTCCAAAAAGGACGCA
AGCACCGCAGAGGCAGGGGCCAAGGCCACGCCAAGAGCAACTCCTTCAAATCTTCCGGTC
ATCACTCCCCCGCCGCCTCATCGTCCCTCAACGCCCAACAACTCCCTACAGACCACCAGA
CCCAGTACTACACCGCCAACGACTGGGACGCCAGTCCTAACAACACCTCCATCAACTCCA
AAAACAACGACGATCACAACTCCTGCGCGGGGTCACTCACTTATTCTGCCTCCTCGTCCG
TACAATCCGGCATGTCCTCGGGAGGGGAGAGCAGCAACGATTCCAGTTTTGCCAATATCA
TAAAATTGATCGACAGCGAGGGGGAGGGGGCGAGCGAAATCAAAGCGTTTATAGCCGCGA
GGAGCGAAGCTGCGAGCGACGAGGGGAGAGGGGAGGGAGGAGCCGTCGCGGGATGGATGC
AGAGGGTGGATGCGAGGACTAAGCAGCAGCAGAGGGATAGGGAGAGGCAGCAGATGCAGA
GTGCTATGGCTGCTTCGGGGAGGCAGGGGAGGTCTAAGGTTAGTGTGCCTCTGAATTACT
CGAGGGATGAGAGTGATGATGAACGATTTGGTGAAAATAATGTCCTGGAAACGATTACTG
GGTGAGTAGAATTCACAGGTCAAGATTGTTACACTATTGCTAAAGGTCCAAGTGTCCAAG
TCGCTCATCATTATTTTCTACTCATGCTTGTTTCCATACGAATCTAACCAAGACGGGATG
AGGATGTAGCCCGCCGTCACACCATAACAGTCACGACAAGATCTCGAAAATTAGCATCAC
CGAGAGGAGACAACGCCTCTCCTCTCTACAACTCCGCCAACCCCTCACGCCACGGAACTG
TCACCCCACCGCCCAATACTCGAAACAAGCGTACCTCCACTCCTCCTGGCTTTGCCTCTG
CTCCTCCAATTGTACGGACCAATTCTCACCGATCCAAGAGCTCTTCGGATGGGTCGTGGG
ACACCCCCACAGCGAGTCCGCCAAACTCCAGCAGTCGACCCCCGCATGCCCGCAGTACAG
CAGTTTCTATGTCTGCGTCTAGGCGCAAAAGTGGTGGGAAGGGCGAGACAACACAAGATG
TCAGCGAGGCGGTGTACACAAAGTTTTGGATGTGTGGCTTTACCGATGCATTCAACTTTG
ACAATTTGAAGAAACCTTAGAACAGGGGGTTACCCACGAATGATACTATAATAACAATAC
TCATAAAGACTTGTGTGATGGGGGAATTTTACCGCAAATGATTAAGCACATGCGTTAAAA
CGTGGATATATGTGTTGGTGTCTCGACCATTCCGATATCAATCACCACATCGATTGATTA
TTTGAATACATCTGCGGGTTTGGCCAGTATCTGTCTTAATGGAAGGTCTCACTTACATAT
CTAAGAAAATTAAAATATTGATTCCCTGATGTAATTTGTTACAATGCCGATCAACTCTAA
TGCATGGTTTCATGAAGATTCCATTGACAACTTACACCCTTATCCGTGCAGAATAAAACA
GATGACAGCTTATAAGAGAACACCCAATAATTGCTCACGATTCGAACAAACAGAGATCGC
GAAGAATTCTCGTTGACTTAGAAGGAGAAAAAGGACAAACGGGGAAAAAGCAATGTGTTC
TATGATTCATCCTCCTGCACTGTCCGAGATTGTCGGTATGGGTTCCGATCTGTTCCGATA
AAGACAACCATGTCGCTTCTTCAGGGCGACAAATTCGGAGGGGTCTCAATGAGGTATTGT
ACCGTATGTCTCAAACAATCGTACATCATACAATATCTAGAGAGTGGCGGGCGGAAGCCT
TGGGTTTAAGAATGTCCGAAAAAGGGTGCTTTACGGTCGTCATGATGTTGTAGGCAGAGG
GCCGCCTCCACTGAACGTCTGTCCTCGTACGTAAAGACGCACTTTCTCTTGTGACGTGTT
TCAGTTGAATTCTCCCGTAATGTTTAACGTATTCCCCCGTGAAAACGTATCTACCTTCAC
CTATTGCTCATAATCCAACAACACGAAGAACTTCAGAGCACAAGCTCTCTAGATCCAATA
ACTCATCAATACCGTCACCATGAAGCTCCTCTCTGCTCTCTCTATGGCCCTCGTCGGTTC
TGCCGCTGCCTTTGCACCGGCACCTATCAATGTCAACCGTGCTGCCGTTGCCCCAATGAA
CATGGCCGTCGCGGAGGGCGAATTCTACATTGACCAGAACCGCAGAAACCTCATGAACTT
GATCCTTGTCGGATCTGCCGCCGTCACTGTTGGTGGACTCGCCGTGCCATACATCTTGTT
CTTTGTTCCTCCTGGTACTGGTGGAGGTGCTGGTGGAACCCCGGCTAAGGATGCGCTCGG
AAATGAAATTTTCGCCAAGGAATACCTTGCATCGAAGAAGCCTGGAGACCACTCCCTCGC
CCAAGGTTTGAAGGGAGACGCCACATACCTCATTGTTAAGGATGATGGAACACTCGAGAA
CTATGGACTTAATGCCGTGTGCACGCACTTGGGATGTGTTGTTCCGTGGTCTGCTGCTAA
CAACAAATTCATGTGCCCATGCCACGGATCTCAGGTGAGATCATCACGTCGAGGACATTG
TTCGTTATAGTCAATTGTCGTCATCTCATCACTCTCGCCTCTCTTCCTTCCTTGTTAGTA
TGCCCCTACTGGAGCAGTTGTTCGTGGACCTGCACCTCTTCCCCTTGCCCTTGCTCACCT
TGATGTTGACGAATCCGGAAAGATTGTCTTCAGCACCTGGTCCGAGACAGACTTCCGTAC
TGATGGCAAGCCCTGGTGGATCTAAATCTGACTGCAGTGTGAGGAGCGAGTTACATTGTC
GATTATTGGCATATTGAGATCGCATGAAATGGCTGTGTGACGATTGATGAGGTATTGGAG
GGTTCAGGGCAGAGAGGGTCGCACTCTTCGTACCGTTGCTTTTTTGAACATAACGCTAAT
CATTTTTAGTTTAAACGTGCCCTAGAGATATTAGCACTTACAAGAAACGTAATAGTTCAG
GTAATTCAATATAATGAACTTCTAAACAAGCACCCCCCCAACTTGAGTTACCAATGGATG
GAAATATCCTTCATTATCGTCAGCTTGAATTATTAATCGACGTTATCGTAGTCACTTTCA
TCATCTTCTCTTCTTGTGGCAAGTCTGCATCCTGTACCACCAAACGCAGATGATGTCATA
CCGGTGTATGAGTTAGATCTCGTAGAGCAAGACGTGCGGTTGCTAGGCTTAGGATCTTCT
TCTAATTCAGTTTCAAGAACACCGAGCTTTGCCAATCTCCACTCCACACGCTCAAGGTTC
ACACCAGATCCACCAAATGCACCAATGCCAATAAGTTGATGCTGCAGTTTCCCAAAACGA
TAGCAAAATAGGGTCGGTAGGTTTTCTGCTGGCCAATTTTCGATGGCGGAATTTGAAGGG
ATGGACACGAACTTAATACCTTCAAACCTATCTGCCAAACCCACGATAATCTCTTGCACC
TTGTCACACATCTCATCGTGTCGTTGGGATAAACAAGACGACGAACGGGAAAGATTCACA
ATTACCCACTGTCCATCTTGGCTGGCCTCATTGACTTCTCTGTTCCAGTCAGACCGTGCT
ATAAATATCAACTCGCCATATTTTTTAGCATGTATAGGATTTGTTTCTTCATGCTTCATT
TCTTTCAGCCGCATTTGGCGGTATTTGCTAATGAATTCTTGGTCGTCACCGTCAGTTGAA
CCGTCTGAAACAGTATCACTCCGTTCTCCTAATTGTTCATCCAAGCTTCCGTCGACATTT
TTCTTGGACACGTGACTTCGAGAAGAAGTCTCCTGTTCTTTCTCGTGCAATTTAGTCAGC
CGAAGGGCTTCAGCTGGCGATGCACCTTTTGCAAGCATAGCTTGCTCAAATGTGACGATG
CCTCGTGATATGAGCGCATCGTCAAACTCAGTTGTTGCCGTGGAAAAGCCGTAGGATGGT
TTGTCACTGCTGTAGTTTGTGACACCTCGTCCCTCCATGTTAAGATGAACCTTAATCTAT
TATAAAAGTTAAACAAATCTCTGCGCGGTGGGATTGTTTTCTCACTGACTCCTCATATCC
CACAACGACGAACTGCTTCTGCTTCGAGGCTCATCCTTGAGGTGGAAGGTACGATATAGG
AGAGGACACGGGTTCTTGAAGGGTTCTTGCTCGCTTGTGCTCCCTGACACGATTGGATAC
TATGCTACTGTTGTCAACTAAACTACTATTGTATGATTACATAGTTATATGCCACCCATG
AGGGTTGTTTCCTGGAGGATCCGCAAGACAGGCAAGTTTGCCACGTGGATGATTTTTGAG
CGACGAACTGACGTCAACTGACGACAACTGACGACAACTGACGGCTTTTACATTGTCTCA
TTAATGTTACTAACCAAGTGACGACATAAGAAGGCACCATGTGACGACACTGAAGACAAA
ATGACGACCTTAAGTGACGACACTGAAGACAAAGTGACGACCCAAGTGACGGCACTGAAG
ACAAAATGACGACCGAACAGAAGGCAGTTAACGACATTTTAACGACACTTAGTGACGACA
CTGACGAACTTCATGACAACACTGACGACTCCTACGTAGTATATATACGACTGCCTACTA
ATGATAGTGACAAACAAAGTGACGTCAAAGACGACTGATGACCCCAAGCAAAAACATAAT
GAAGACAAACTGACGACACAAGTGATGACCGTGAAGTCCTTTTGACAACCCAAGTGACGA
CACTGACGACACAGCGACGGCCCAAGTGACGACACCTGACGACATTTTAACGACCCTTAG
TGAAGGCATGAAATGACCCGATATTTTTAAGTGATGTCAACTGACGACATCGGACGACAT
TGGACGAATCATCTGGCGATACTTATCGCCCAAGTCCAAAGTTGCTTGTCTTGCCGGGTC
AGGGGTGCGTGGGAAAAGTGTTTGGCGAGTGAGAAGTGACGTGGCGTGATCGCATGAGTC
CCGCGCACAGTTACCGTGCATGCGTGACATGGATCCACGGGACGGGCAGGACGGGTGGGA
TGAACGGGACGGGCGGGACGAACGGGACGGGCGGGAAAAGTGGGCAGGATGTGGGAATGG
GGCGGGGACAGGGCAGGGACGGGCAGGGACAGGCAGGGACGGGCGGACGGGCGGGGACGG
ATGGGGACCGATCGGGATGGGCGGGGATGGACAGGGATGGGCGGGACGGGGCAGGGACGG
GCGGGACGGGCAGGGATGAGGTGGGGAATCGTGGACGTCACTTGAGAACAGAGCGCAGAC
AGTCCACGGTGTGAGCAGACTTTTGGCGAGTTTTTTATGCGCCAGTGCTGGTGACGCACA
CCAAGGCCCGGATCCTCCTGGATGTGTCAGGCCGAAAGTAAGGGAAAAAACAATTCCCTG
GGAATCGTAAAAAACAAGAAAATCAAAAGTACAAATGCCAGCAAGACAGGCAATTTTTGA
CTTTGGCGATAAATATTGCCAGATGGAGCCGTCAGTTGTCGACAAGAGATTATTGTAGAG
TTGTGTCCCGTTATCATCCCGGACGCGGGATGGGACCCAACGGGATCGGGATCGTCCTGG
GATTCGACGGGATTACCAAATATCCGGGATTGACCGGGATTTTCCCGGGATGTAATGGGA
TATAGCCAGGATGATGGATACCTGTCCAAATATTGCACGACAAGTGCAGGAACAAAAAGA
CTCACAAACGTGTAAAAAACTTTAACAGAGCTTTAACAGGCACGTGCTAGCAGGTACAAT
ACATTATATCTTTGTGCGTTCAAACGGGATGCTTGCATTCACAAAGATCTTATCTATTCG
TGGGGTAAATCCTACATAGAATTATCTTGTCTTAATATAGGTAGACGTATAGTATGTAAC
ATACCATCTGAACAATCCAACATACATAGTATGAACATACATATTATACCAAGTTCTGCG
CGCGGAGTAATTCAAGTACATCACTCTTAATTCCGGGAATCCCGGGATCAAGGGTGGTGG
GACGGGATGGCAATCCCTGCCGGGATATCCCGTCATCCCGGTTTTTAATCCCGGACGAGA
CACAGCTCTAGATTTTTGAGATCATCAACCGTTCGTCTGTTGGGTTGTCTGAGGCTGTGA
TTTTGTTCGACGAATAGAGAACATCAACTAGACATTATACCGATTTTTTTCTATTCGGGG
TTCTACTCAAAATCACGATTTGTTGTTCGCGCGAACAGCGAACAGCACAATAGGGCAATT
GACCCCCTTATTTGTAGCTTATCTCGAATTGCCAACAGGCCAATAGACCAATCGCGAGCT
TCCTCTCCACCACAAAAACTGACGTAAGCAAGAATATTTTCTGAAATCTAATTTTTGTGA
AAAGGGGGACAGTGTAACTTTCGCACTTATGATATGATATAGAACATAAAAGAATAAATT
TGAAGTTTTTGAAATGCGCGGAGTGATGCAAAAAAGGCGGGAAACGCTGTTCCTCAATTC
GTCTATTTGTTTGTGGGGTACAAACAGCCCCTCTGTTTGTCTATTCGTGATCGCTCAAAA
CAAATAGAGAACAGAAAAAGGGCAGTTTCGGCTATCTGTTCCTCTATTCGTATAAACAAA
ATCACGATTTGAGCTACGAATAGAGAAACAGCCCATTTTAGCGATATTGCTGTTCGCTAT
TCGTCGAACAAAATCACAGCCTGAGGTCATCACTAAAGTCATCAGGGGTTGTCAGAGTCG
TTTTTTGGTCGTCACTTGGTTCGTGAGGGGTCATCAGGTGGATTCGCACGGGTCGTCACA
GAAGATCCCTCGGGTCGTCAGTTACGGTCGTTAGTCGTCATGGTCGTCATGGAGTCGTAA
TGTTCGGGACTTGCTCTCACTCTACTTATTGGTGGAAGGTCGTGCAATCGTCAAGTGGGT
CGTCAGAGTTGTCAGAAGGGTCGTCAAGAGGTAATCGAAGAGTCGTACTATGGGTCGTCA
AGAGGTCGTCACCAAAAGTTGTCAGGGTCATCAAAAAGTCTTCACCAAAAGTCGTCAGGT
CGTCAAAATGTTGTAAAATGCAGTCATCAGGGTCGTCAGATGGTCATGAAAGTTGTCAGA
TGAGAAAAAAATGCCAAAGTCGTCACTTGTCGTCAGTTTGGCTCGCCAAAAACTTCCACA
TGGCAAAGTTGCCTGTCTTGCAGGGAACAGTCATAGATCTGGAATCCCTATTTTTGCCAT
CAATGTGCCCTAATGCAATTCCTAGGGAATAGATGATTTTTTAGGGAATCTGCTGAAATA
TAATGTATCTTCATTAGTTTCCTGATATTGGGAGTGGATACTTGAGCTTTATGACACATT
CTGATTTCTGACTGGCAATAATTCACTTAAGTCCAAAGGGAAATGAAACACAACCTCCAT
CACTTCATTCGATAACAATTCTCAGTGAATCGTATTTGAAGGCATATTATGTAATCGAAT
TACAATTCCTGATCCTTTCACTGTGGAATCAAGAACCAAATCTTCAACGGCAATACAGGA
AGAAATGCGCCCAATGTAGGAGCATTCTCGACATTTTAAAACATTCCCTAGGAATTGCAT
TAGGGTGCATTCTTGCCTTTTATGGCAAAAATACAAAATCCAGATCTATGACTGTTCCCT
GGCATTCATACTTTTGATTTTCTTGTTTTTTACAATTCCCAGGGAATCTTTTTCCCCTGA
CTTTTGGCCTAGCAGATGTGCCAAAAAAACTTTCGCAGGGTTAAGTAGGTTCTCTACGTA
CCTTGCTCCCTTTTCTTGTCAGACAAAAACTTGCCGTTGGATCAAGGGTGAGGAGAGGGT
CTGAATTAAGCTATTGTCTAGTTCAAAAACCTTGCCTAACCAATGCATCAATCGTCGTCA
TGGAGGCAGCCACCGCGAGCCACATAATGAGATGTTGATGGTCGAGGTGGCGGCGGTGCC
TGGTCACACATCTGTCCATCACCCCAATCAAGTGCCTTGCACTGGACCTAGGTTCTTGCT
TGCTTGTGCTCCCTGACACGATTGAATACTATGCTACTGTTGTCAACTAAACTACTATTG
TATGATTACATTCTGGTTCAAACAATGTCAGTTCAAATCCAACACAAGACCTAGGAAATC
TTGTAGTTGAACCAAGACAGAGTGAAACACTTGCCAAATTGTCCGACCCCGAACTGTCGG
GTGACCATTTCAATAGTGTGAACCCCCCTTTGACAGGTAAAGAAGGACGGATCACTACTG
TAGTAGCCAAAGCACATTATTTAACAACTAAAAATCCAGCACGTAAGAACCTCGAACACT
CTACAGGGTGTCATACCAGTAACATGATCATCAAGATCCTACTCAATAGTGGATCTGATG
GTGACCTCCTGTTTCATGCAAAAGGGACGGAGAAACACTTTGCCTACTTGACTAGGCAGG
TGCCAAAGTCTTGGCATACGTCAAAAGGGAGCTTCCTAACCAAAGGGAGGAGCAAAGTTA
ACTTGAAATTCTTTGAGTATTCGAACAGTAAGGAGTACTTAGCTACTCCAGACATAGTAG
AGTACGTTAAGAAGAAAGTGACCAAGCCAGTGTTTGACCTCATTCTTGGGTGTAAAACCA
GGAACGAGCTCAGAATTGTTCTAGATTTTTGAACAAAAGAAATTACCATTGACCACGTCA
TTTTGCCAATGAGAGACATCAATAGTCTGACCTCATCAAACCTGGATAAAGCCTGGGCTG
TTAACAGCAGCATGGCAAACGAACTGCAAAGTACGCAGGAAGCGACACAGCTGGTAGTTA
AAATCCTAGATTCAAATTATAAAAGGCAGTGACCTAAGCTGAAAAGTATTAAAAAATCTT
GATGTGGGCCTTTCAGCTTTGTTATTTTGTGAGTTAATTTAGATCATATTGTGAATTAAC
AATCCACCATGATGAACCATGATGAAGCAAACATGCTTCATTTTGGCAAAACGAAACTAT
GTAGAGATCCCTGTAGAACTGGTACATTTCAGTGCTAAAGACACAGTGAGAGCTCTCTTG
TATCTTACAGTGATGGATCTCTACTTCATCTTCAAGTGATGTGGATTCTGTGTCAGTATT
TCCTGACTCAGAGCACCTTGTCCCAAATGGTATTTTGGGTAATGAAACAATTCTTGCTAT
TTAGCAAGACTGCAAAACTTAGGGGGATGTCCAGCATCTCCTAAGAAATTAAGGGTATCT
TTCAGGTACTCTTAGAGTACTGTTTTAGAGTAGATAATTGGCCTATGTCACTCGCCCCCA
CGAATGGAGAATCAGGTGAGTCGTGTAAAAAAACCTTTTCATTGAAAGGAAAAACATCAG
GCTTTTGTTGTAATGGAAAACACTTGTATATGACAAGACGTTCCGACTTTGTAGTGACTA
CTGAAGTAAAGGTTGTAAGCGTAAGTGTTTGTGGAGAGAGGAGTTTTAGAGTGATTAACT
GACAGTATTTGTTTTTAAGTGTCTGCAGTGTCAAAGTATGGTGTTACTCTCCTAATATTC
AATCGTTCTGATTTTGTTCCGCGGTGAACCCTGATTGTACCATTCGTATGGACTGTAGAT
ATAGTCCAAGGATCTTTATGGTATTTGCTTTCAGATTTGCGGAGGATACCTTCTTTGCGA
AGAAGTACTTTGTCACCAACCTTGTAATCCCAATCGACGCGAGACTTGTTTTCACGCTTG
GTATTGCGATCGGTTTGGCGTTGCCTGTGATCTCCTATTTTGTTCCAGTCAGCCAGGAAG
GGAATGTCAAACAGCATGTCCCTACCAAATATTGCTGCACCTGGAGAGGCTTTGAGTACT
GTGTGGTATGTGGAGCGAACGGCCCATGCAGCATCTGTGAGGAAGTCTGCGATGTCACTA
GGTGTCACTGTATTGGCCATGTCTAATTCAGTGGTACGGAGCATTGTCATGATTACTTGA
TGCATCCGTTCTAGTATTGCGTTTGCTTGAGGGTTCTTGATGCTGGTTGGCTTACGCTTG
ATACCGTATGAATCACATAAGGTTTCAAATTGAGCTTGAACTCGCTTCCATTGTCGTAAA
TGATTACTTGACAACGGGTAACGGCTAAACCAGATCTTGTTAACTAAGGAGCCTACCTGT
GCTGATGATTTATCAAAGTAAGCTTCCTTAGGTTTATTATGTGTGTTAGTACCCTTGCGG
CCCTTTTACCCGTGGGAGCAACAGAAGTCACTTCTGTAACCGGTAGTTCCACAATCTCGA
ACCAACTGGTTGCTGGATCTATCATTGTGACACACATAAAGTCAATTTCAGTGCCGTCTT
GGCCCTTGAGGGTGTATGGTCCTATTAGGTCCACACAGAGTACTTCCCAGGGGTTGGAAA
CAACCAATTTTGTAGGTAATTTACCATACTTACGTTGGCGTCGTTTGTTGACTTGGCATT
TATGACAATTTTTGACGAAGGTGCGAACAGAGCGTCGCAAACCTTTCCAATACATCGCAG
CGCGAAGAGTCTCTTCGAGACGAGTAGTCCCCGGATGCTGCAGGTAGTGATGGTACCACT
GTACTGCTCGCTGCTGGAGTTCCTGTGGGATGACAAGCTTGCCATCTTTGCACAGTACTT
GAACATTTTCTACCAGCTGAGGTTTGTACTTCTCAAGCAGGCTGAGTTTGTCCAGCGCTT
TTTCCGTGTGTTGAGCTGCGGCAATCTCCTGAACTGTCAGGGATTGCATGCTCTTCGCTG
CGGTTGGCAAACACAAAGTTCATGAGGTCTGAGTGGTTGTCTGGTGATGGGTCCTCTTCT
GATTGCTTAGTGTAATAACACCAGCATTTTGTGAAGGTCATCCAGTTTTCCTTGATGTCC
ACTGCTGGACCAAAGTCAAGGCGTGAAATCGCATCCGCAACTGTGTTGTGGATTCCTTTG
ATGTACACGATTTCAGGACCATATTCCTCTAGCAGTAAACGCCAGCGGTAAACCCTGTCA
CAGGTCAATCCGAGTGCATCTTGCATGAGGTTCTTGTGGTCTGTGTAGACTACAATTCGT
TGGCCCCACAGCATCCCTTTGAACTCTTTGAGTGTCTCAACAATGGCTAGAAGTTCAATT
TCGGTTACGCTGTACTTTTGCTGACAGACAGAGAGTTTTCTGCTGAAAAAGCTATTGGCC
GGTTGCTCTGAGTAATGACGGCTCCAAGTTGTCTCTTGGATCCATCAGTATAGATCTCAA
ACCCTTTTGAGTAATCAGGGTAGGCCAAGGACACATCTTTGCAATAGTGGCCTTTACATC
ATCGAATGCTTTTGATGTTCGTTAGTCCATTTCCATGGTTTCTTTTTACCTTGAGGAGTT
TGGACTTCTTGGTGTGACCACACTCGCCGACGAGGCTTGTGAGTGGGGCAAGCATTTCGC
TGCGTCTTGCCCAAAGATCTCGATAGTATTGGACCATGCCAAGGAATCTACGGAGGTCTT
TGACATTTTTGGGCGGTGTCAGTGCAAGTATCGACTGTACCTTCTTGGGTTGTGGTTTTA
TACCATCTCGTGAGAGGATGTACCCAAGATATTCTGTTTCTATGGCACAGAAGTTTGATT
TGTGCGCATTAACTTTTAAGTTCGCATCTTGCAGTCTGGAGAGGACCAATTCCAATTTAG
CCAGGTGGTCTTCCAGGGTTCCCTTGGTGATGCATAACAGATCATCAATGTAAGCTCGTA
CGAACTCAAGGGTGGACATTAGCTCCGTCATTTTTGATTGAAAAATGTCAGGAGAACCTG
CAATCCCCATTGGTAACCTGAGGTAAGAGTATTTACCCCATGGAAATATAATGGTGCAGA
TTTTGGATGCATCTGGATCCAATCTAATGGTGTAGTAGCCCATGTTTAAATCAAGGGCCG
TCGCAAAAGTGAATCCTTCTAGCTCTTGCATGACTGTACTAATTTTAGGTAACGGGAATG
GTTTTCTAACTATTCTTTTGTTTACTTCTCTAAAATCACTTAGGAAACGTACAGTCTGGT
CTTTTTGGTACTATGAATGATGGGGAAGCCCATTCAGATGCGGGCTGCCACTCTAGTACT
CCCAGGTCACACAGTCTTTTGAGCTCTTTCATGAGAGTCTCTTTGAGTGAGTGTGGTACT
GGGTAAGCTCTGCCATGATATGGTTTGGCACCTTCCTTTAGTTCAAAGGAGACAGGCTCT
GTGTTCCAATCACCTAGTGTACCATCAAAGAGGTCCTCGTATTTACGGAGGAGCTCTAAC
AACTTGTTTTGATCTTGTAAACTGAGGTGAGGACAGTTGGTGTCAACAACTGATTGGAGG
TCTGCTTTTTCATATTTTGCATCTAAGATGTGAACGGCACGCTGAGTGGCTTCCTCAGTA
CTACGTGGTTCATGAACCATGCTGTGGTTAACTGACCAAGCTTTTTCAATCTTAGAGCTA
GTTGACAGACTGTTGATGTCTCTCATCGGCAAGATGATCTCATCAATGGTAATATCCTTT
GTTCGAAAATCCAGAACAATTCCAAGCTCACTTAGTGTTTTTACACCTAAGATGAGGTCA
AACGCTGGCTTTGCCATCTTTTTTCCATCATACTCGACAACATCTGGTTGAACTGTGTAT
TCCTTGCTGTTGGAGTAGTCTACGAATTTTAGTGTGACTTCGCCTCTTCCTTTGGTTTGG
AAGCACCCATTCGACGTGTGCCAAGACTTTGACACCTGCCTAGCCAAGTAGGGAAAGCGT
TTGGTGGTTCCTTTTTCATGGAACATGAGGTCACCATCAGAACCAGTGTCTAATAGTACT
CTCAAGAAGTTGTTTTTGCGACTCCTAGACAAGTGTTTGAGTTTTGTCGAGGACTGACTT
CCGGTCGCTAACTTTTGCACAGCTAGCACTGCTGTCACTGAATCCACTGAATTTTGTGGA
GGGGTGTGTGTGGTGGCTGTGTTTTGGGTAGAGGGTCCAAATTTGAGTTTGGCTCTACTT
GTTTCTTAGTGGATAAGTTGAAGTGTCCTTGAGATTTTTCAAAGTTGCGTCCAACAAGGG
ACTCGAATAATCCTTAATTAAATTTTTTTGATTTAATTCTAATTTTTGTGTACTGGTAGT
TTTAATCGGACCAGGGGTAGTATAACATTCTAACTCATGGCTAGTTTTAATTTTCTTACT
ACATACAGGAATTTCCCCGGTACTACCCGACCCATCGCTTCAGGAGGAGTCGGAATCGCT
GTCACTTTCGTACTGACGGCGACGTTTCTTGCCTTTTTTGTTGGCTTTCTTGAGAGACTT
CTCGAGTTTCTCCATTCTCGCTACGACCTGTGCGTAGGACTTCTTAGCGGTTGTCCTCCA
CGAGACTTTCGTGCGGCGCCCGAAACTCCGCGTGTAGGAGTCCCGTCTTTGTTGTAGCGG
CGACACTCCGCGGTGTTATGCGTGGTGTGTGCGCCCCATGCTTTTTGCACAGCTCGCAGT
TCTTCTCGACGCGAGTATACTCCGTCGGGCATACTTGCTGGGCTTCCTGGGAATGCGCCC
GCTTAGCGAGGACTTCCTGGAGGGCTGGTCTGCTGCTTGGGCCTTTGCAGGCTTGGCCGC
TGACTGCTTCTCATCCACTGGGTGTGCCACCTCAATACGCTCGAGAATGAGCAATAGAGG
CTTAACCCCTCGGGATAGCATTTTTCCAGCAAGTGGTACTGGTCCTGCCACTTCAACGGA
CACATGCGCAAGATGTGGCATGCGAGTTCCGAATCGGTGAAGGAGTAGACCTGTTGCGTC
ATTGCACTAGCACTAGGGCTGTAGTACAGGCACGAGAGGTCTTCGATGTAGTTGTTCGGC
TGCATGGCGCTGAACAAACTGACGAATTTTGACCTTGTTGGGCTTCTTGAGGCAATTAGA
GATATAGAATCTCAAATTTTCGCCTGCGTCATGTGCGAAACAAGACAGGAGGTGGAGTAA
CTGACACCTCCGCAATGACTCGGACGTCTTGCTCGGTGACTTCTTCCTTTCGACTCCGAA
GATGTCGTGAAAGGGATTTGACTCCGTCTGCTCCTTGACGATTAAGTCCCAGGGCTGACG
CGCCTCCTCAGTGAGGAGGTTGGCGTAGAGTTGAAAAACTTCTAGGGCCGAGTCGGTCAT
TTTTGCTTTCAAGGCGAGCATGTCGGCCTTTAGGGAAAGAGACTCTGCAGTCTTCGCTTC
CTTAGCAGTTTTACTGAGGGGGTCATCGGCGAGTTCACGTAGAACAGCCTTCCACTCGAC
CTTTTTCGAGTCATAAGCCTTTTCGGCCTCGTCGCAGGCGGGAATTAACCCCATTTTCTT
GGCGGTACTGTACGCCTTGTTCACGTGCAGTATGAACTGCTCGTTGGTACCGTGTCCGGA
CCAAACCGTGACTCGGGTTTCTGACCCATTCGCGAGGGTGCACTTGAGGGACTCGGGCTT
AAGATCCAAGGCTTCTTGGACTGGGTCCCGGTCTGGCACATACCGGATGGGAGCTTTCGC
CACCCCTTCCGCCGCATTCTTGGTGTTTAAGCCCGATGGGCGATCCTCTCCGTAGACATT
CTTGAGAGGGCTGCTCCGAGGCTTGTACCTAAGAAAAGGGTCTTGTAGGAGCTTCGTGGC
GGGCGCACTCAAACGAGACACGCTTCTCACGAATCTTGGCGGCGGGATCTCGTAGGGCTG
ACGTGGCGCTACTACTCACCGTCGCTCAATAGACGATGGCTCTACTAGCGATCACCTGGA
CGTTGAACGCTCGACTGACGGAAGACAGACGCGACAAAGCAGGACTTGACGTAAGTCGGT
ACGATGACGGACGGTCGAAGGCAGTGTGGAGCTGGACAGACGATCCAGAAAAAATTCGCT
CGAGTAGGTTATCGATCGATAGTGACCTAAGCTGAAAAGTATTAAAAATCTTGATGTGGG
CCTTTCAGCTTTGTTATTTTGTGAGTTAATTTAGATCATATTGTGAATTAACAATCCACC
ATGATGAACCATGATGAAGCAAACATGCTTCATTTTGGCAAAACGAAACTATGTAGAGAT
CCCTGTAGAACTGGTACATTTCAGTGCTAAAGACACAGTGAGAGCTCTCTTGTATCTTAC
AGTGATGGATCTCTACTTCATCTTCAAGTGATGTGGATTCTGTGTCAGTATTTCCTGACT
CAGAGCACCTTGTCCCAAATGGTATTTTTGGGTAATGAAACAATTCTTGCTATTTAGCAA
GACTGCAAAACTTAGGGGGATGTCCAGCATCTCCTAAGAAATTAAGGGTATCTTTCAGGT
ACTCTTAGAGTACTGTTTTAGAGTAGATAATTGGCCTATGTCAGGCAGACCTCCAATCAA
TTGTTAGCACCAATTGTACTCACCTTAGTCTCCAAGACCAAAACTCATTACTGGAGTTAC
TCACACATTTTGAGGAACTTTGACGGAACACTAGATGATTGAAACGAAGAGCCCGTGTCC
CTTGAACTCAAGGAAGGCGCAAAACCATATCATGGTAGGGCATACCCAGTACCTAAATCG
CGTAAAGAAACAACGCTTAAAGAACTAAATCTACTTTGCGAGCTGGGAGTGGTAGAGTTT
CAGCCCAAATCAGAATGGGCGTCACCATCATTTATCAGTGCAAAGATAAACGGAACTGTA
CGCTTCCTCACTGATTTTAGAGAAGTAAATAAACTGCTAGTCAGAAAGCCATTTCCATTA
CCTAAAATCAGTAAATTTCTGCAAGAGCTAGAAGGATTCACCTATGCTACAACCCTAGAT
TTGAACATGGGTTACTATACCATTAGATTGGACCCTGATTCATCCAAAATATGCACCCTC
ATTTTTCCATGGGGCAAGTATTCGTACCTCAGGTTGCCAATGGGCACTGCTGGTTCACCA
AACATCTTTCAAGCAAAAATGTCATCACTAATGGTAGCCTTAGAGCTCATAAGAGCTTAT
CTTGATGATTTGTTATGCATCACAAAGGCAAATCTAGATGACTACCTTGACAAATTGAAG
ATGGTGCTTACCAGGTTATGCGAGGTGGGCTTGAGAATCAACGCCCGAAAATTGTCTTTC
TGTGCCATAGAAACTGAATATCTAGGTTATACCCTCACATGTACATGGATTAAATCACAG
CAGAAAAAGGTACAAGCTATTCTTGCGAACTCACTGGCGAAAAATGTCAAAGACCTCCGA
AAGTTTCTGGGCATGGTCCAGTATTATAGAGATCTTTGGGCAAGACGCAGCAAAGTGCTT
GCCTCACTCACCTCACTGGTAGGAGAGTGTGGTCACACCAAGGTCACCAGGGCCAATAAG
ACAAAAAGCATCCATGGTACTGGGACACGGTGCAGCAAAACGCATTCGATGACGTAAAGA
CTACTATGAGGCTGTGGGAATATCCAAAAATAGCTCACGTTTTATGATGCATGGTAATTT
TTTCTAGAAGTTATGATGACGTTATTTTTTCTATTTAGTAGCTTTGTATCTTTATGGTAG
TTGCTTTGCAGTAAATATAATTTGTCTATGTATCTGAATTTAAATAATTTATAGTAATCT
GCATTCACTTTTTTGTCCCCCACTTTGAGAGCAGGGAGACATGTTTGTTTAAAATGGGAG
AGAGAGGCACGACATTTGTATCAGAGTCACCCACAAGCAAGAGATGGTTTGTGTGCAGTG
TGCGACTGGATAACCGTTGGTCCATTTAATCCCGTATATAGCTTATTTCTCGCAGATAAG
CTTATTTTGCGCAGATAGCTTGTTTCTTGCAGATAGCACTATAAATAGTGCTATCTGCGA
GGATAGCCTTATTTGCGAGAGCATACTATTCCTACGTAAAAAATAGGCTTATCTGCGAGG
ATTCTCTTATTTGCGAGCTCGCAAATAAGCCTATCCTCGCAAATAAGCTTATCCTCGCAA
ATAAGCCTATCCTCGCAAAAAATAAGCTTCTTCTCACTGACGTAAGTAATAGTCACAGTG
TGACTGAAAAACACATTGCAGTGCGTTTTATTGTGTATCGTACCATATAATATGACTACC
AGTGACCGGCACTTGACTGGCACTCGTTTCACTGCCAACCACTCTCTCTCATCTACACTT
ATAACCCAGATGTGCAGATATACTTATATATATGTAATGTGGTAACCTACTATGATGTAA
GTAAAAATATAATTGTTTTTCAACACTCATGGCGGTGTGTAACTTTGACTTAAGTATGTA
GTACTACCATACTGTTAACATGTCAATTATGATTTTCATACAGCCTCAATTGCCAAGGAT
GTAGTCTTAGCCTACCCAGATTATTCAAGGGAATTTGAGATATACACTGACGCCTTGTCT
AAACAACTTGGATCAGTTATCACCCAGGGTAATAGGCCACATGCGTTTTTCAGTAGAAAA
CTGTCCACAGCGCAGCAGCAATACAGACTGAAAGAGTTCAAAGGCATGTTATGGGGACAA
AGATTGAAAGTCTATACAGACCATAAGAATCTAATCCAGGACACGCTCGTATTAACCTCT
GACCATGTCTACAGATGGCGATTGCTCCTCAAGCATTTTGGCCCCGAAATTGTGTACACT
AAGGGCACATATAATACTGTTACCGATGCCATCTCTCGCTTAGACATCAGACCCATTCCA
AGTGAGCATGAAAACTGGATGACGTTTACAAAATACTGGTGTTATTACACTGTGCAGGAA
GAGAGCACAATTGACACCTCTGCATACCAAGAGGAAATGAATCTGGTATTTGCAAATTGC
AGTGAAGAAGATGTAATCTACCGTTAATAGTATGAGAGATTGCAGAAGCACAAAAGCTTG
ATGTCAGCTTGAAGACGATGAAAGATTTGTACTCAACACAATTGATCAAAAGTATGGAAC
TCCTCTGTAAGGACAGAAAAATGATCATTCCAAAAGATCTTCAACACCGTGCAGTTAGTT
GGTACCACCACTATCTACAGCACCCTGGACACACTAGACTCAAAGAGACCCTTTGTGCTA
CAGTGTCCTGGAAAGGTATGCAAAATACCATCGGTAAATATGTCAAAAACTGGCATGCAT
GCCAAGTCGACAAGAGGCATAAGCATAAATATGGGATCGCTTGGGCCATTTGCTCAACGT
ACTACACAGTACTAAAAGCCTCCCTGGGTGCAGCCATTTTTGGACAGGACATGTTGTTCA
ACATTCCCTTCCTTGCTGACCGGAATAAAATTGAAGAATATAGGCAACACCAAACAGGCC
AAAACACAGCACGGGAAAATGCTCACGTCGTGATTGGGACTACAAAATTGGTGATCAAGT
ACTTCTTATTAAAGATGGTATACTCTGTAAAGGTGAAAGAAGGTACGAAAGTGATCCTTG
GACTATCACAACAGTTCATACAAATGGCACCATCAGGATTCAATGTGGAACAAAATTGGA
AAGATTAAATATTCGAAGAGTTACACCTTTTTTAACAACCAAATGTAAACCAAAAATTAT
GTCAGTTTTCAAAAAACGGCCTCTCCCTCTTCAAACAACACTTACTTGTTGCATATGTTC
AACAAACTCTTTAGTTCGTTATTGTTACTCTCATGAGAAAACTTTTTTCACCTAAACATA
TTTAGGCTTTTTTGTTCCATTTTTACCTAATACTCCATAGGTGGGGGCGAGTGACATAGG
CCAAGAATCAGCCCATTTTTGACCCATTGGTACAAAATACAAAAGGAGCATTCTCAGGAC
TCCCCAGGCAGGAAGTCCACTGCCCCTGATCCAAAAGGCAAGGACCCCCCAACATTGGAG
TCCACCGCCCTGGTCTAAAAGGCTAAGAATCCCCACCACAGGAGTCCACTGCCTTATGGC
CTCCAGGACACCAGAGTCTGTAGCCCCTTCATTGTGGAAGGCTAAATACATACCAATTTT
GTGTAGAATCTACGCACATTTCATTTGCATCATTTGGATTGGAAGCACAGCTTAACTTCC
TTTCCATCCTCACCTTAGTTTCACATGTCCTCGACATGTCCTCGACATGTCCTTGGACGT
GTCCAATGTCCTTGATTTTCCCCGGACACGTGTTTTTTGCGGACACAACAACAGATGTCG
GCTTGGGGTCACGTGTCGGCCAAATGTCCGCAAGTTTGAGTCCCCCAATATTTTTTTACA
TACAACATTTTGTTCTCACATGGTGACCTCGTGGTGACTAATGCACCAAAGTGGCTACAA
ACATAGAGTTACGGTCTTCTCTCAACCACAATGAATTAAATACTTGCCACCCTTCCACGG
GAATCGTCGTCACATGGTCCACAGATCAAATTCAGACGCCCGCCCCCCCTCTCCTCAACT
GCCAACAACAACAGCTAGCAGCCGGCCTCATGCGAAGGTAAGAGTATTGTCCGATTCTCT
TTACTTTAACGTGTTTCGTCTCATCTTCTGACATTTGTCAATTAAATAATTACCACCTCT
CCACGGAAATAGTCGTCGCTCGGTCCAAAGATCGAATCCAGCAGCCCGCCCCCCCTCTCC
ATTCTGACAACCCCCCTCCCTCAACTCCAATCACAGCATGTACAAAGAGGAGGTAAGAAT
TTTATTCCATCCCCTTCATTCCAATTCTTTTCATCACGGCTTCTGACCATTTTTTCATTG
AAATACTTAGCATGACTCCACAGGAATTGCCGCCTCTCAGTCAGCAGACTGAACCTCAAC
GCCCTGTCCCCGGCCCCTCTAGGCCAACAACCCGAGCAACCAGCGGGCATGAAGACGAGG
TAAGATTTATTGTCCCTCCCCTTTTCACAAATACTCTCCTACAACATCATCAAACCCATT
TTTTCAATAGATTACTTTCCTTGACTCCAAGCGAATCGCCAACCCTCAGTCCACAGACTG
AAGCTCAACCCCCACCGCCCCTCCATGCCAAAAGCATCAGCCATCAACAGGAACAATTGC
GAGGTACGGTTTGTCTTCCTTGCCCTATTTACAAATGCTTTCCAAAGGCACCCTCTGATT
TTTTCAATGAATTCCTTACCATGCTTTGCCGGCACTCTATCCACAGGCTGAAGCCCGATG
CTGCCAAAAACATCAGCTACTAGCAAGAAAAATGAGGAGGTAGGGTTTATCGTTCTTGAC
TTTGTACAAATGTTTTCCTGTGCCATCACCAAGGATATTCTTTTCAATTTATTACTTTTT
TAGGCTCCATGGGAATCGCCACTACTCAGTTCAGAGACTGAATCTTAACACCTTTCCTCA
CGCCAAAATCATCATTTACCAGCAGGAACAAAGAGGAGGTGAGAGTTCCCTTCCTTGCCC
TTTTAACCATTGTTTTCCTCCACCGTCATCTGAAATATTTCTTTCACTCAGTTACTTACC
AAGGCTTCATGGGAATCACCGCTACTCAGGCCACAGACTGAATGTTGATGGCAGGCCTCT
AAATTTTTGAGCTTTGTATTTTCTGGGCTAAGCCTTAGATTGCTCTTGAGTGTAAAGACA
CTAAATTTAAAGAGAAATTTCACAGGCAAGCATATAATATTGAATTCAACAACGTACCTC
CTAGTGTGGCATCTTATGTCTCCATGTGATATAGTGTAGACTGTATATTGATCTTATGCT
TAATATAAGGTCAAAGGAGATACATGCATTAAATGATAAATGATCTAATTTTTACTTAAA
AGTTCCATGACCTAAAATGCAAAAAAGATGTTATCTCAAGCCCCTGGTATCAAGGGGTTG
ATGTTTTCTGTCCTAATTTACCAGTCCCTGTTTCATTTTTGGTTTCTGTGTTTTCATGGC
TGGACAGTATACTGCTGTTAACTATAATTGAGTTGAAAATAGCATTTTACAGGGAAAAAT
AACATTTTGACATCAACAAAGTATGTCACATAGTGGCCTCTAATGTCTCTTGATGTATAT
GCTTTCTAGGCTGTACATTGATTTTTAACATGACTTAAGTTCAAACAGTATACACATTTA
TATGATAAATGGTGTCAATTTGACTTGAAAATTCCATCCAAGTGTGCAAAGTGCAATAAA
AACTTCATGTCCTTTCGTGTCCTTGGTGTCCTTGGTGTCCACATTTTGATGTCCTGTGTC
CTTGTTTGAAAACACAAAAAAGACACGATGTCCAGGACGTGTCCAGGACGTGTCCAGGAC
GTGTCCAAGACATGTCCAGGACGTGTCCAAGACATGTCCAGGACGTGTCCAGGACGGTGT
CTTTTTTGTGATTTTTTCGACGCGGACGCAGCGGACATGTGAAACTAAGATCCTCACAAC
TGGATCAAAATATGCTCATAACTTAAAATCTTGGACCTGTATCGAACCTACCTATATTTT
TGCATGATATTTTTTTGCGCTGAACGGCTCAGGTCAAAACTTTCCCACGTGTCAACATAA
CAATTTCTGGTTCAAACAATGTCAGTTTGAATCCAGCACAAGAACTAGGAAATCTTCCAG
CTGAACCAACACAGAGTGAAACAATTGCCGAATTGTTGGACCAAGATCAAGGCTGCTTGC
ATTTGACTCTGCGTTCATGGCTGTCCCGTCATTACTGGACACCCTCCCGATGCACATTGC
AGTCATGTCGGTGGTGCTGGATGTTGCAAAGTTTGCCCCAATGGACACATATTGTTTAAA
TGTAGTGGGACAATCCTGGTTGCAGGTGGTACCAACGCCGACCCCGTGTGCTTAGACCAA
ACCGTGTTGGATAGAGACTGCGTCTGTTGGCGGGTGTATGTTGTTATTTGTTCTCCTTCC
ATAGGAGTGGGGTCGTGGCTCCTGTCGTGTTTGTGTTGTCCTGATAAGTAGGTTGCTGTA
GCCCATTCCATATGGTGCCATCCTGGTGTACCTGTGCAAACAAAGGGGGAGGAGACACAC
CGATGCCGGTTCAGGCAGTGTTTGACTAGCCCACCAAGCATTGTTAACATACGTGAGACA
TTCTGAAGTTTAGTGTGCTAAAGTATAAGGACATGACTGTGCGCGCGTACCCTGATGAAT
GCGTCCCATTGCGGGTGGCAGCTGTCATTGACATCATTGCAAGACTTGTCCCGGTGTTGT
CTCCCCGCATCAAGTGTGCTGTGGCCCACTACCTCATGATGGGCTGTAGCATTCTGAGTC
ATTGATCGCTCCATGACCTGGGCGTCTTCACACATTCTTCATCCGGGCATGTCACAGGTG
CAAATATGTAAAGTACCATTAATCTTGCCTGTTCCATTATCCCATAAATGGTGCCTTATT
TTACTGTCAGTATTTGATGTGCACTGCTGTGGGGTGCGTAGGTTATCCTGTTGTTGGGTG
TATATCCGTTTGCGAGGCGGTTTGACAATGTGTCGGACTTCCCGGCATTGTGCAAGGTCC
CACAGCAGTGGCATTCCTCAGGCACTACGCTTCTGCTCTTTGGGCGGATTGTGCCGTTGG
AAGGCTTGGTATGTGGCCGGTGGTTCAGTTGCTAGTCTCCATTTGACCCCAGGCACCAAT
GCTGAGCACAGTGCAGAGGCAAAGTCATCAGGAATTTTGGTCGCCAGTACATTCCCTGTT
GAAGCACATCCACAAATTCTACCTTGGCACTTGCCCAATAAATACAAATAGAATGAATTA
TTTTGCCTGTTGTGTAAGTATGTTGGTAGGGTTGGTAATGCCCCTTCGCTGATGTTTTCT
GCCCGTAGTAGATTCTGTAGTTGTACGCTTCGAAAGTATGTAACAAAGGCACCATGAGCA
CTTTGATGGTGGGTGAATATCAGTTTGTCTGATGTGTACTGGCCTGTCCCCGGTCGTTGA
GCTTTTTTTTTCTGGGTGGATACTGCGTCCATGGCCATTATTTCTTCATGCCCACCCACT
CAATGCTGTTGGGGCTTTCCTTGATAAGTCATGCCCGGCCCTGATTCAGACACGGTGTTC
ACTGCTTTTGGGGGCTGCCATTTTTTGGGGAAGTTACCCATTCTGATTTCTCTGCCTGCG
TGTACATCCGCCCCAATGATTTACATCAGGAGCGATGTCGGCCACTGTACCTGTCCGGTA
GAGAAGTTGTCTACTGTCACCATGTGAAAAAGTATTGCGAACTGTCATTAAGTACCGCCC
AAGTGATTTGCTGGCATGAAGTTTGTTGCGTTTGCCGTGACACTTTCAGAATCCAACATG
GCAAAGAGCATCGCATTTGTCACCAAAAAGGACACACACGAGTGCACAAAATTTCCCCAG
GTCTAATTTGAGATCTTGAAAAGTTGCTACTGGCGGTCGCGGGTCCCGCTTCCTTAGGAG
TAATGCCTCCGCTAGTGTGTGATTCTGTCAAGCCATCTGCATAGCATGTTCCTTGGTGCG
GATGACTGCTGTCTTGTTCCCCAGGCGGGGTCAGCATGCCAGGATGGAGATGCCTTGTTT
GGTGGTGGACAAATAAGCTGTGAGGCTTCCTGGACCGAACTCCATCTTTGTTATGTCGTA
CATTGTAGCCTTGTTGAAGTAGACGTTCTGGTGGATTTGGACATGGTTCCTTCATGCCCA
CTGCCTCATTTCTTCCAACAGTTGGGTTCTCTGGGATGTCTACCTCTTTGGTCGATTTGA
AGTATTGCCAAATTGGATACAAGGATGACTCTATCTGTACACAGCTGAACCCCTTCAGTT
TTTTGAGTTGAACTCGCTGTAGGACTTTTGTGTTTCACCTCTTCAGCCTTCGGCCCTGGC
TTTGCTGATTTGTCCGCCATACTGCTGCTCAGCGAGGAGTGCTGCTACCACTGCAGCTGT
AACCTGCGCAATGATGTTCACGTCCCTGGTCCCATTCCCACCAGGTGTGCTACCTGTTGC
TCCTCGGTCACCATGCCCTTGACTTGGTAGTGACTCGCTGCTTCCCAGCGGGCTCCCCAA
TGTGCTCTGCAATTTGTCGTGGGCCCACATGTGAAAGTGCCCTGACATCACTAAGACTGC
TGAGGTGGCAAACGAGATCATGCTACTAGCGCTATTGTTGCCTGTTCCCAGTTGTGCTGC
CCTGCAGCACCAATCGAAGATGAGTCTATTGGTGTTTGGGTACATATATGAGTCCCCAAG
CACCTGGGAAACATGATGATACAGATCCCATGGGGTGCTCCGCCTCTGCGTGGGCCGATG
GTAAGTGTCTTCTGTGTGGTGGCGTCCGGTGTCCACCCTCTGCCATTGTTTTCCAGTACG
GCAAAGAACCCAGTGAATTTGGTGAAATTGGCGCAGATGGATTTGTCCTCCCATGCCCAT
GCCAACATTTGGCCCAGCTTGATCACCTATGGTGTTGCGACTGAGGTGTGGTCTCCAAGG
AAACCAATCGTTTTTCCTGACCAATCTTTGTCAGCTCCGGGTACGTTGGGTTAGATGCCA
ATGGAGTGATCAGATGTATTTATGGGGACTTTTTTGCATCACCGCAAACACGAGCAGGTG
TGGGTACCCCATGGCATCCTCCCAAAATTACTTTTGTTCTTTGGGCTTCACACATTGACT
AGCCTACCATCGGAAGAAAGTTTTCAAGTCCTCTTGCATTTTTATAGGGTGGTCAGTCGT
GCATGCCTTTGAGAGTGTGGAGCTTGCATCAATGAGCGGGAGCATACGTGACATCAACAA
CTCCCCACGGTGATTGTCAGTCCCCACCTGCAGTGTTCCCTTGAGATCATTGTCCCCGTC
CCTTGTCAGAATTCGTGGGGTTTTGCAAACCTCTGTTGTCAAGGTATCTCCCGGAGCAGT
GGAGGATTGCGAGGCTAGAAGGCGTTGCTGTTGGCCTTGTGTGCACGCAAGTGGTGTAGC
TATATCAGCAGGTATCGATGCCGGGTCAGGGAAAATCCAGCCATTGGTGGCATCCATCAA
ATCCGCCTCCTCGTTGAATCCTTTCACAGTAGGGGTCCCCCTGTCATAGCCTGTTTGAGC
CTTGGTGGCCTGCAAAATTGGCTCCGGTGATGTGTCGGTGTCACTGGAGGGTTGGAGGTA
GGGGAACTAGGTGGCGGAGCTCATCGCAACATCCAAATTAAGCTATTTTCTAGTTCAAAA
ACCTTGCCTAACCACTGCATCAATTGTCGTCATGGAGGCAGCCGCCACGAGCCACAGAAT
GAAATGTTCATGGTCAAGGTGGCGGCGGTGCCTGGTTGCTAGTCTGTCCATCACCCCAAG
CTAAGACCTAGTATAGCTCACTCTTATCTCCTATCTCTTGTGCATCATGGGACGATGGGA
GCCTTAGAGGTGACGAGACCCTTTCAACGCAAGAAGGTCAAATAAAACATCGGAGCAAAT
AACAAATCAAAGCGCAGAGGAACCACATTGTACTCTACAAAATGGCGGACAGATAGCCTG
CAGCAACACCAAGAAAAACAAGCCATCCCCACAAACCAACACGCAAAGCACAGGAAAGCG
CCACGCAAGCCCAAAAGACAAGCAATACAACAATGCTCCAAACATTGGACCCCAGGGTAT
ACGTATCAATGACGCCCAGAAGACATGACAGTGGAGGAGCTCTTGGAACAAATTGATGCC
CCTATGAGGGTGTATTTCGCGGAAAAAGCTGCCACAGTAGACCAGCCCAGCCCTCCCCCA
CGGCGTGGGAACATACCCAAAACTCTGGGACCAAGCAGAAGCTGAAGAGCGATCTGATTG
TGAATCTGTCCCGGATCTACCAGCAAAGTTGCTCAGAGACACAGAACACCATGTGGTTGA
TATCAAGGAGGAGCACCACATATATGAAATCAAGGAGGACGCGTCCAGCCCAGAACTCCT
ATCCCTGCCACAGACAATCCCTCCACAACCAGATCCCAATTTGTGGACCGCCCCTCAGTC
GCTCATCGTACAGTCAAATGAACGCATGGAAAAAATGGAGGAACGGGTGATGGCACAGTT
CTCAATGTTGGAGGAACAATTGGTATGGACAGTACACAAATCCAGCGTGATCATGGAGAC
ACGGATCAATACAACACACTACAAAATCCGCCGCATCAAAGAGAACACAAGCAAGGAAAT
AGGGGACCAGGTCAGCGCAAAGTATGCCCAATGGGAGACAGCTAGGGCAGAGACACATGC
AAAGTACATGGGTGCACATTAAGACATCACAAAAAAGATGCAAGAAACACAAAGGAGATG
ATCTGTATGGCACATGAGGCAAGAAATAAGTACAATTTAGCTGTGCAAGAAACAAGTCAA
CAGACACAACACCTCGAGACAACCATCAATCAAAACATCAATAAGATGGAGGCCTGGGAG
AAGCAGATCTATCAAAGTAACCAGACTTAGGATCAGATTGGAACAGTCAACAGCCTACTC
CAATCTGTAGAAGCACAGCAAACACATATGGATCAAGTGCAAGTGGAGGCAAAACAACTC
CTGACCAACATAAATCAAGCACGGGCACAATGGAAATAAGTAACCAATCTTGGTCCTCAA
GTCAAGGAAGTACAGACAAAAATGCAGAGAGTACAGAAGCAAGCAAATAAACTTGAAAAT
GATGTGTTACAGGCACATGTGTATTGGAAGCGACAATGGGGACACTTGGAAGAGCGTATG
AAAACCCTGGAAGCCGTGAGAGCTGATGAGACCCAGCTGCAACCAATTATAGACCAAGCG
GTCAAGACTTGCATGCATACGGAAGAACAATGGGAAAGCAGGATCAAGACAAGTGTCCAC
ACAACAATGGAGGATGTATTACAAAACTTTAACAGACATACGACAAAATAAAAGAAGACT
TGCACACCACAGTGGAACAATACACCGCTGAGCTAAAAGCGTATATAGAATCCGCTACAC
AGATACATCATGAGGAATTGATTGCATGTGGCGCACAACAGCAAGAGGAACTAGCACAAC
TGACGGCAAATGGAATTACCAATAAACAAACAATGGAGCCGGATTGCTTCCAACAGACAC
AGACGCTTCCAGATAATGGTACAGTTCCTGCACAAGTGGATATTCCTACCACAGATTTCC
AAATGGACATGAGCCGTCGGAGTGTGGATCCGCCTCGGTCCCCTGCCATCAATACAAGTC
AATCGGTGAAGCCTCTTGTGGATGTGAGGGTTCGATATAGCCATCACGACACCAACAACT
CCGGTCACTTGGCTAGGTTGCTTTTGGATGTGAGGGTTGGGGATATCCAACAAGAACACA
CTATCCACCACGGGCAGCAGGAGCAAAAACGAACAAACAGATGGCAAGACATTGGGGTGG
AATACAACATGGGGACTGATAAAGAGCAGGAACCAACACAACAGGAACGTTGGAAAGGCA
TTCAACAAACGTATAACCAGGGACACGGGACACGACAGATCGCTAAAAAGCAACAACAGT
ACCCACCGAATTGATAGCAATGGTACAGTGATGATAAACGTGAACAGGAAATGCAGGGAG
TAACCAACAACACCAGAATGACCCCCCCACAACTCAGACAGGCATACCCAAACCTTATCA
TAGAGGAACGAGTACTGAATGTAGATCACATGGAGAGACAAAGGCAGCAGTTCAATGGGC
CCTGGCAGGGAGAACAAGCACGACATGCACCACACACCCACTGCACTGGAGGCTACAACA
TGGCTAACCACACTCAACGTCTGACACAAAATCTACAACCTGAGTTCGACAAGTAGTTTG
AACGAGCATTTACAAAGGATGTGGGATACCTCATAGGCCTCAATGGAGTTGAAAATCTCA
GGGTGCAGGACTTAGAACGCATAAAAATTTCCAACCCGATGAAGGCCTACAGAGCATTTC
ACAGAGCATCAAACGCTCTTGGCAAATTGGCACATGACCACGTCATGCAGTAAAATTGTT
GGCCCTAACCAAAAACAACTCCTTCAGGATATAAGCCTCCCAACAATAAAAAGCACAACA
ACATTGCTGGACACAATGATGCATACCGTACACCAGGCAGACAAACTCACCAGGAGAACA
CAACAATGCCACCCACACAAGTCCTCGCACCCACTATGGTCACTGATGTTGGCACATTTG
GGCACACATATTTACGTCAAGGGTCACACACACGGAATAAAGAAAAAATGGCAGATTCAG
GGGCTAATTGCTGTATGACAAACAACCGGAACTTGTTGGAAAATGTATCGGTACTGAAGA
ACCTGTTCCAAGTTGGAATGGCACTCAAGAAAGAAGGGAGCCATATGGAAATGGCAAGAT
GTCAATATTGGGGAGACCTACCCATGGAATGTGATGACGGACACATCATCCGCACAAAAT
GCTTCTAGAACCCATTTGCCTGTGATACAATCATATCCCCACAAGCCATTTTAGATCAAT
CACCACACTTTACCAAATGGATACAGGTAGGAACGCGGATTGACCAACCAGGGATACTTA
CGTTCACAGGCCCATCAGTGACACGCCAAATCACATTACATCAACATAATGGTCTATACT
ACTGCAATTCCATCCAATACAACATTTACCAAGCATCACCAGGATGATGAGCACAATGGA
GCAATGCAAGTATGTCGGGCTATAGCACAGAGAGATGAATGACACACTCAACCAATGCGG
GGTACTAAGAAACGCTTACCAAGAGAAACACGTTATCAACCAACAACGAAGGCCAAAATT
CTCAAAGCCAAAATGTGGTCAATGAAGATGGGTGCATGTCATGAAACACAGCTCAAAGCC
CTCCCAAAACATGCAATGGTATCCCAAAAGAGTATGAATTTCATCCCTTCCAGTATATTG
ACTTCAAGGAGCAAGCACGCATCCGGAAACAACCCGTCAGTCACAACCCAATATCAATCA
GTAAAAGAGGACAAGGACGTTTCATATGGACTTTGGTTTCATACGGGCATTGACAGAGGA
CTTTTGGTCAACAAATGTCGAAACAGGCCAGATTGTGAAATCATTTGATGGTTACAAGTC
CAATCTAATTGTGGTTGACAAAACAACAAGGTACAAATGGTTATTTCTCACCTGGACCAA
GGAACCTCCTGTTGGCATCATTTGCCTCTTCCTAGAAAACTTGGACACAAAGATGGCGGC
CTCATTTGAGTGAATCAAGGCAGAGAATTTGCAAGGTGTACAGAATGGAGGAATATGGTC
CTCAAAGATTATAGCTATGTCGTAGAACAAATACCAGAGCAGATAGCCATTTGCAGAACG
GTCAAGCCGAGAGATACAACGAGACGATTGCCACCATTACACATACCTTGCTATATGGTG
CAGATCTCACCGCACAGTACTGGTCTGCCACGGCACTACATGCGGTGTATCTCATGAACC
GGCGGCCCCACAGTGCTATTGGTAAAACTCCATATGAAGCATGGTGGGACACTAAACCGG
ATCTAAGCTCTTGAAAAGTTTTTGACTCCCAAGTATGTGTCAAGGTGATGGGTAAGCATA
AGGCTAAACTGAACTGTCATGATTTCATAGGCATATTCATTGGTTACACGGCAATGGATG
ATAACATACGGTACATTGATGTACAATCGGGGGTCATCAAAACATCACACCATGCGGTGT
TTGACAAGGCATGGTATTTACAACCACAACAACCTCCAGCAGCACAGCTACTATACGATA
TGGGTATGGAACAGGATGTGGAAGACACATGGATTCAGTACCAGACTCCACCTCCAACAC
CATACCCACCGATGCCTATGGTACCACTCTATAAACTGCCGGGGAAAGCTAAACTATTTC
CCATTCCATTCCAAATAAGCCCTGACCCCAACATGCCTACATATACAGCTAGTACATTCA
AGACAGCAACTCCACAGGATGAAACTGCAGTGGACTTTATCAACATCAGGGTTGACGTAA
AACAGAGGTATTCCAACAGATATACTTATCACCTAACCCATATTATGAGGTCTTCCAGGA
AAGCTTGGATCTTCAATGGTGGCACCCAAATGACCATCCCATGGCGGGGCTAGGACTTAT
GGATGAGGATAATTGGGTTATGATTGCAGCAATGGATCCATCAACACCCATATCTTGGTT
ACCACGATGGAGGTCAAGGATAAAAGGCGCCTGGTTAATGCAAGTGGGGAACATGCTAGT
ACAATCTATACCAGATGTCAGAAGGGCACCGGAAAGTGCAAGACAACAGGATTGTCTGTA
TTGTGAGTTACTCTTGGCACAAGCCGAGTTAAGAGATGGGTTGACATACGATGGTATATT
GCAGGTGAACATAGATCAATCGAACATGCGGTTCTTCATCAACAACAAATTTATCGCCAC
ACAGCAGGTCCTGATGGTGGTGAGTGGCGGGGTATACAAATATGCCTTCTCCAGTCCGAC
TGGAATGAGTGGCAACAGTCGGAATTCCTCCAACGGACCAACATCAAAAACAGTTCATGT
TTGGTACACCAACAAAAGTAGAGGATAGATCACAAGTCTTTTAGTTGGTATGGGCGTATA
ATATCATAGACTTAGACACACGAAAGAAAGCTCGATGTGCATGCGATGGTTCGACTCATG
GTGGAAAAGTTCGCTTATTGGACTACACATATGCAAACTGTGTCGACCACACTGCATCAA
ACATGTTCTATGCAATATCAGCTGCGGAAAACCTCCTCATTTTGGATGCAGATGTATGTA
ATGCTTTTAACAAAGCACTGCCTCCAAAACAGGGGTTCTATATACAGCTGGATCGAGCAT
TCTGTGAATGGTGGATACACCAAGGGAAAGAACCAATCCCAGAAGGGTATGTCATCCCAG
TCATGCGGGCAATGAAAGACCATCCGGAGTCACCGCAATAATGGGAGAAATGGTGTGAAA
AGATGATAAAGACTAACAACTTCAAGCCTTCAACACATGAACCATGCCGGATATGGCATG
GCAAAAAGTGCTACTTCAAAATGCAAGTGGATGATTTCAAATTTGTGGCTCCATCCACAA
AATTTGCACATTTGTTTTACGATGCAATTGATGATCACCTATCAATGCCCATCAAGCACG
AAGGGATGGTTACTTTTTTAAATGGCATTGACATACAACAAATGCGCCACGACATTAAAT
TATCAGCGGAAACATACTTTGAAAAAATGGGGACAAAATACTTGGCAATGTGGCATGAAG
AGGTGCCACTGATGGCCGAACAGCCACTCCACATACCCACACATGAGACGTTTCTAAAGA
CCTTCCATAATGCGGTTGGAGACAAGGACCCCAATACCCAGAAAACACTCCAACAATGAT
ACAACTTCAATATCAGAATGGGGTCGGACACCTGATCTATGCAATGGTCACAGTCGCTTC
GACATCTCTACTGTCACGGTTAAGTGTGCACAACACAGTGCTAACCCTGCAGAGATCCAT
TTACAGGCCGTTAAGCACTCCATCAAATATTTGGTTGCCATGAACAAAGATGGGATATAC
TTCTGGAGGGCCAAACCACTTATAGATTTACATGACCACCCTTTACCATTATGTGCAACC
TCCCTACATGGCCAAATCCCATCAACGGCGCAACATCCTCAACATGAGCGCCTCCAACTA
CATGCCTTTGCTGACTCTGATTGGGCAACGTGCTCTGAAACACGACGCTCCTTCTCAGGT
ATTGTTGTGCAATTAGCGGGCGGCACAATAGCAAACAAAACAAAGCTCCAGCCCACAGTC
GCGATGTCTTCCACCAAAGCAGAATTTATGGCTGCATGTGAAACAAGGAAGATGATCCTT
TTCATTGGGAGTTTAATGTGGGACCTCGGTATACCTCAACAGGCAGCAACAGTTCTATAC
AAGGACAATGACGTGTGTATCGCTATGGCAAATGCTCAAAACCTGACAACAAGGAAGAGC
CATATGGATATAAGATTTTTTGCCTTAGCTGAATGGGTAGAACATGACATTATGATCCTT
GAACGCATACACATCTCCATTAACATGGCGGACCACATGACAAAGATTTTGGACTGCATC
TTAGTTTATCACCGTGTTGACTACATCATGGGACATGTCCCCATTATACTCCCCATGTTA
CACTACCTACAGTAAACAAACACAGCCAACTCAAGTTCCCAACCATATGATTGAGGACAT
GTGTATGAGAGAATATGCAGTGGCGGCAATAAAATGCTCCATGGCATCATACCCATACAC
GATCATCACATCATGCTCTGCACAGGTACAATCAAACCACTTGTCAAGGGGTCATTGGAT
TGTGGGGGGTGTTAGACATAGTAGCTAAGACAGTATAGCTCACTCTTATCTCCTATCTCT
TGTGCATCACGGGACGATGGGAGCCTGAGAGAGTTTAACTGTAGCACTGACACCCCCCAT
TTTGTAACAAAAATTACGATTCTCGTCAATTTTTTTCCATCTACAATAACGTTTTCTGGA
GCGCTTGGGGCTTAATTTGTGCAAAATACTACAAATTCCCTGTTTTACGAGCTTTCGATT
GATGTATGGGTTGATGGGTCTCAGACCATGGCCCCTTCAAATTCACGATTGATTGGACAT
GTTTCCAAAAAAAATATGCCATCACCTGTTGTGCTGTCATGTTACACTGGCAATAACTTC
TCTGTTAATGAGATTAATTGCAACAGCATACTTTTACTTCATTCCTAACATGAATAGGAG
GGAGGAAGAGCATGAAGGTTGCCACCATGGCCAAAGCACTCCATGACACCTAATTTGCTG
GAGTGTGTGCTCCAAAAACTGATGTTGTCAATAAGATAACAACTCCAATTCTACTTTCTT
GACTAATATTTTGTTTCAAAAGATAGTTGTATGTTTTCTTTTCACAAATGTAAACAATTC
TACTTCTAAAGTAATTTGAAAACCATTGCAGCACTCATTTTTGTACAGCATTATTTTCTT
CTGCCTCTGATGACTAGACCCTCCCGTAAAACTGCTATCTTCCATGGGGCGATGAATACA
TCCATCACTCCCTAGTGTTGCCACATCATCATTGTTGTTTCTGCAGCAAGAACTTCACAT
TGATGGCCCAACTCATTCAACCTACATTCGACTTTTATCACATATCCTGGCTGATTGTCA
AATTGGTATTTTGGATGGTGAAACTTCATCATCAGAGCCGGGCAAGCATCAGAGAACACA
CAGCAATAAAGGCATCTATAAGGCGATGATGCAGAGGAATAAACTCTTGATAATCACTAA
AAAATGATTTACATTCACAAATTTGTCATCTTCCCTCCTTCCAGTCGTGATGGCTGTAGT
GTAACAAAAATTGCATGGTAGAAATGGTGCAATTTCTCTGAACATACAGCAAATATGATG
TTGCAGTGAGAGCAATTGTGGCAGACCGGGTGTTGCAACAGTATTTTCCATGATCAAGGT
GATGCGGCAGTGGCAGCGGAAATTGGCATGGTGTGGAAGAGAAGTGTCACAATTATATTT
TTTGTGTTACATTGAATTTGGTATGTTTTTTACGTACGCAGATGTAGCACAACAGTACTA
CAATTAAACTCGTACACGCACCTGACTTGCATTTTTTGAGATGGAGTATGGTATTCGTGA
TATCAGGTTATGAGCTCAAAATCCACCTGTAAATGAACTTCATTCTCCGGTAAAATCGGA
GCTCACCCGAGAATGTAGTTCATTTTGGTGTATCTCCTTATGTGACAGAACTCGCGATGG
CATGTTTTATTTTTTTATGATGTTTCATCACTAGATCGTTGTTAAAGCTCAAACTATTCG
GTTTCATGTAGAACCGGGACTACAGTTAGAAACCTGAAGAGCAGAGCTTTCTAACGGTAT
ATAGTTTTGGGGTCTAGCTTGACTAGAAGTTTGTCAAATGTATGCCCAAAACCGTATATC
AAATTTTGATTTGGGCATATTTTTTATGCTCTGTGTGTTTTGTTTAGTTTCGTGACATCT
GAAAAAATTGCTAGCTTCTTACATGTTAAATAACCAAAAACTGCATCAACCAAGACCGGT
CAGCCACCATCTTTGGATCATCATGCACTACCGCCACTGCTCATCCCACTACTTCCGCTG
ATAGAGGGCCTTAATGATGTCCCCCCTGCACCATTTCCGGTTGTCACGGAGACTGTGCCA
TCACCACAGGCTTTGAAAACACGACGGCAGCCAACGACGCATGATGTCTCACAATGTGTT
CTCTTCTCTACAGCTGCATCATTGATTTCAACACTCACCGGCTCTCTTCAACCACACCAA
TCTCCCGCAACATCCCTAGAAGCTCCGAACAAGAGGACACAGCCTGACGATTACGAGTTC
CACTAGTCCCCCTCACCCAAGAAGACTGAGCCCAACTTTGCAGTCACTCCAAGTGACTAC
AATTCAGTTCTCTCCGGCGCTGATGTAATGGATGGTAGAAGGAGGAGGATAAGATGATAG
AGATCATCTCAGAACAAAACCAGAAGGAGAGAGAAGAGGCCGAGAACGAGAGGGAAAAAC
CTGACTGACAAGATTTGATTTGTTGTTCTATTTATGACACCAAACCAGTTCATATCATGT
CAGCAGTTGCGGACTACATTGAATGGTATGTGAAGTCCAGGAAGGTGTGGTCAGCAGAGC
TTGCAAGTCAGGTTCAGATGGAGCATCGATGTATACAATTATCACATGAATAGAGTAAAC
GGCAGATCAGCTGCGCAATTGTTCGCTTCAACCACTGGTTTTGGAATTGGAAGTGGTGGT
GGTCAATATTTCTGTGGCTTGTTGAAGGGCCACAACCAATGGTCACATTCTCTATGATCG
GCTTTATAAAGAAGAGTATGCGAAGAAGCAGAGTCGGTGACCGAGGAAGTGGAACCATTT
ACAGTTCCTTGGTGAGTTGATCTATGACGTTATGGGATGGCAGTCGGATGGAGCACAATT
AGACATGGATGGCAATGATGTTCCTGTTTCAAACAACACTCGGTCTTTGGCGGGGACTGT
TGCTTCATCTGTCTCCATATCGTCAGGGCGGTCTTGTTGGAAGTACAACTTGGCAACGGT
AGATGGTTGTCAAGCCTACTTGATTGACACAGCTTCAACAAAAATTTCATGCAACCGCAT
GAGTACAACCTTCTTTTCTATTCAAAATGATGGTAGGTTCCATCCATCAATCACCACTAT
TGATCAGGTCTCGTGCTGTCAATTTTGCAAGTACAAGTGGTTTAACAACCTTTCCTTGCA
AGCTCAAAAATGTAGACAGAACGCAGTGATGAAAAATAACAGGTGCAACATTCAACAATG
CTTTGATTGCAATGTCAATATATGTCAGCTTTGTATTAATGATTGGCACGGGTATGATCT
GAGTAGGATTAATGATAGTACTAATGATTGAGTTCAATTCTCATGTTCCTCCCAGAAAAT
GAGATAAATTAGCACTATAGTGCCTTTAAGGTACCTCTTAGTAGATATGTGATACATACC
TATAGTGACCTCTCATTTTTTAAACACCTGATAGTGTGTTTTGTTCTGTCCTATAACAGG
ATATGTTACTAACCATTTGTAGACTCCCAGTCTATAGACCCCACCTCACAGTCTATAGAC
CCCCCTGTTGTCTATAGACTCCATGAAATTTGCCAAAACACCGTTTGTAGACCCCCCCCC
CTGTCTATAGACTGTGACGGAGTCTATAGACTATCACATGAGAGTCTATAGACCCCCCAT
GACAGTCTATAACCTCACTGAAAAAGGTGGTGTGAGTCTATAGACTGTAACAACTAGTCT
ATAGACCCCCACCCCCCTTTTTGATGTGTCTATAGACTGTTTGTGACTGGCACTTGTGAA
CAGAGGAAGGGTCTATAGACCCTTGTATGTAAAATCGCTCACTAGTCTATAGACTATCTT
TGCAAGGGCAATAGTCTATAGACTTATCAATAAATCCCTTGTGATAGTCTATAGACTCCA
TGATAAAAAAATACAAGTCTATAGACTCTATCGTATAATTTTAGATGACTAGTCTATAGA
CTCTATCAAGAAATTGTGGACACCACCATCCAAATCATAAATTTGGAATCGTGTCTTATG
CCATGATTATCAGAAGGGCAGTTCAATATTTCCCGTCAAATCATTTTTAGAGGGGGTCTA
TAGACTGTGAGGTGGGGTCTATAGATGGGGGTCTACAAACGGTCAGTGACATATATTGTT
TGTAGCCATTTGTAGACCCCCCATCTATATGTTAGGCCAAAAGTTAGGTTACTTGCAATT
CCCAAGGAATTGCAATTCTTTTTTGGCAATTTCAGTTCCTGAGAGATTTTGACTTTGACA
AGTAGTCGCACTCCTGCAAGGAATATTTAGAATAATTCTTGGGGAATGGCCGTTTTTCAT
TTGAATTGCAAGAAATAGGTGAAATTGGTGTCATTTTTGTGTGGTTCTGGCATCAAAACA
CATACGGAACGGTTGACAAAATGTGCGGTGTACTAATTCCGTATCATCAAATCTTTTGGT
GGTAGTTTTTTGCATGCGTGTGTCAGTAATGCTTCGATGCATGTCAGTTAACAATTCCCT
ACAAAGACAGATACTAAACTATTTTTGAGCATACACGATCAATTGCTTCTTAATTGAATA
CACATTCTTTGTGAAGTACAATTCCCAAGTAATTTCATCTGAACAATGATCATTCCTGAA
AAACAATTCCTAGGAATTGTGTAAGAATAATTACCAAATGTAATTGCGTTCCATTTACAA
TTCCCAAGGAAATGTATTCAAACAATACTCATTCCTGGAAAACAATTCCTAGGATTTGTA
TTTCCATATGTTATTAAGTTTCCTTAAGAATTAAAATTTTGCGATACAAAACACCGGTAA
CCTCCCGGTACACTCGCAAAACATCAGAGTGTACAGGGAGGTTACCGGAATTTCAAGAGT
GTACTGGTGGGTTACCGGATTTTTTATACAATACATAAGCCGTATTTTTGTTTATCACGC
TAAGTTTTTACACAAAATTAGACCCAGAGTGTACCGGTGGCATACCGCTAAATCATGACT
TCAACTTCCTCAATCATGAGTCTGTACATCAAAGATATTTTGTTGGGCCTAGTCCAGTAT
GTTCTACTAGATGAGGGATTTCTAGGAAGCATCAACCAAAAAATCGCTGTGACGGAACAA
CATGTGTCCACTATCTTGTGACAAGTGTAAACAGAACTCACATTCATTCAATCGAACCTC
TCTTCTAACACAATACTATTCAATTTCAGCCTGACACAGCTTTTCAATACTAACAGAATC
GCGGTTGGCATCAGGTGTTCTCCCAAAGGTATAGTATCATCAGAAGGCAACATGGTTCGA
ACAAAGCAAACTGCTTGCAAGTCTACTGGTGGTAAAGTCCCCCGAAAGCAGCTAGCAAAA
AAGGCAGCTCGCAAGAGTGCACCTGCTCCAGGAGGTTGCAAGAAGCCCCATCACTATCGT
CCAGGAACTGTGGAACTCCATGAGATTCATAAGTACCAGAAAAGCACGGATCTTCTGATT
TGCAAATTACCATTCCAGCACTTTTTGAGGGAAGTTACGCAGGATTTCCACAGTGATATG
CATTATCAAGCCACTGCAATGGCAGCATCACACGAGGCCTCTGAAGCATACCATATTGGA
CTCATGGAAGACACAAATTTGTGTGCCATCCATGCCAGGAGGGTTACCATCATGCCAAAA
GATATGCAACTCTCCCTGCAAATTCAAAGGGAATATGAGAGGTTTAAGTGAATGAGGTTG
GGTGTGAAAGTACTTTGACAGAACACAACAAAGCGTCATACTAAGGGGATTAGGACGGGG
ACTATACAAAAACGTGCGGGAAAAAGGAGTATAGGCACTGTATTAATAATAAAAGAACAA
CGACAAACTATAGTGTGCAAAATTAATTGTTTCTCAATTAGTTGGCATAATAATGTTATC
CGATTCCTCCGCACCAAGAATCAGCAAAGCCCCACATGATCATTAATATCTATGGCACTA
TCAAGGTTGATACATCATCACAAGTGGACAAGACCTGTCATGTGTCGATCACACTTTAGT
TAAAGCCAAAGCGGCATGGGATTTCAGAATCTGAGACATGAATGCCGTGGAGGTTCCAAC
AAGCCCATCCTCACACCGAGTCACTCAATCACCCACACGTAAATTCCCCCATCTCCAAAA
AAGCATTAGTGGCGCATCAGTTCAGAGTCCCCTCTTATTTGCAGTGCAAGTTGCATGTCT
TTCGGCATGATGGTGACCCTTCTGGCATGGATGGCACACAAGTTTGCATCCTCGAACAGT
CTGACGCTGAATGTTTCCACAGATTCTTGAATAGCCAACAAAGAACAAAGAAGTCACCTG
AAAACGTTCTGCGGTGAAATGTGGATAGGAACCTGGCCTATTTAAATCCTGCAGAACTTC
TCTTGCAAGGCGCTGGAATGGCACCTTGCGGATAAGAAGATCTGTGCTTTTTTGGTAGCG
GCGGATTTCGCAAAGTGCAACAGTGCCAGGACGATAACGATGAGGCTTTTTACCCCCCAA
TGCAGGGGCCATTCTTTGAGCAGCCTTGGTGGCAAGCTGGTATCGGGGAGCTTTTTCCGC
CAGTAGACTGGTGAGCAGTTTGTTTGGTCCAGCCATTAGTGAAATAATTATGCCACGCTT
GGCACGGTCTTTGGTCTTTGTGTCATGCACAGATTGTGAGATATGATGGACAGTCCAGAC
GCTGATGTTGCCGACAGACATGGGAACAAGCTCAAGAGAAGTCGACGTCAGATAATCAAA
TTTATGACAAAGCCAAAAACAAAATGTGCAGTAGATTGGAGCAAGTGTCATCATGGTACC
AAAGAGGGCTTTCAGACAGAAAGCGATTTCACTTATCTGAAGAAGTCTTTCGTGATGGAA
TGAGGAAGACTGGGAAGGCTGATTCTCTTCTTGACAAGAATTGCATGAAGTGCAACAAAC
CCCTGCTTCCTATCCACGAGGGTGGCGATGTTAACTGATGAAAGACATGAAACGTCTGCT
TCCTTTCCGCTAGTTTTGCGATGGTGACTTACGATTGACGTTGACGTTTGGTACATGTTT
GATGACACTACGGGTTGAGTGGCCCATTGCCATGATGCATGGTCACCCTTTGGTTGATGC
GAGATTACCATGGTGTGTATGAGGAATCACAGTAGGTTTGAGTGGAGCTTTGCCGTGGAA
TTGCAGAGCATTCTGTTGGGGCTGAAATTTTGGCACCTGTGTCATTTTTGGTGGGCTCGG
GTCTGGTGGGCGATGTGTGGGGCTACTGTAGGCAGGTGGGCATAGCATAATAAGTACGCC
TAAAGCTAGCTTCCACCTGTAACCTATCTACCTCAGGTAACCCACCGGTACACTCTTAGA
TCCCTCCCATACATAGGAATCTGCGTTTTGGCAAATCAAGTAACTCTTGTGCTAACTCCG
GTAACCCTCCCGTGCTCTCCGGTCATCCTCCGGTGCTCTCCGGTGACCTTCCGTACACCT
CCGGTATGCCACCGGTAAACATTTTTAGCGCCTAAGTAATGCAGTTATAGCCACTAATTA
GATTGATATCGATTCTAAGACTTACTGAGAAGTCTATTTTCCTGTAAAAACGTACCAATT
CCTATCGTACGTAGAAAAATATCTGAAAGCTCCTTTTGGTCTCGAATTTCTGGTAACCTC
CCTGTAGACTCCGGTAACCCTCCCGTACACTAGTTTACTGGAGGGTTACAGAAGTGTACC
GGGAGGTTACCGGAAGATACCATTCCAAGGGCTCCGGTAACCTCCCCGTACACTCGAGTG
TACAGGAGGTTACCGGTGTTTTTTGTTTGCAGTGTTCATTTAATCAAGATGAGATGATCA
GCAAATGTAAATTATCCGATTTTGACCTTATTTCACCCACCAATGGGTTGGATAAATATA
TCATAGAAGACACGCTTGTTTCATGGAATAACAATTTCAAATGTGGTCCTTCTGACAGCA
ATGCAAATCAATTCAGACACAAAACCTTTTTTGGACAGTGTTGGAGTCAATTCATGGATC
TTTAGTTGGTTCACCTTTGTATCAAATGTTTTTGCAACAAGATTCTAATGATGATCAACA
TATTGCACAGGGTGATGAACCTAACCCAACAATTGCTGGTGTTGCTGAGAACCTTGCACG
CCGAGAAGGAAAAGAGCTTGATGAGAAAAAATACATAACCTATGAAATGGTGTGCTGCAA
TTTCTTGCTCAAACTCATAAACGAAGCCCTTGACCCAACATCCTCTCTTTATAAGCAGGC
TGGTGTTTCCATTTATATGGGAGAAAATTATGAACTTGTTGATGACATCAAGGAACAACT
TCTTGCTCATGCAGCAATGGATCAGATGCTTCTCTCACTGACAGGATCATTGGGCGCAGG
AAAGACAACTGCCATTAAGGCTGCCAAACGGTTCTGTTTTGAATTTTGGTGGGAATGTTT
AAGCAACATGTCCTTAATACCCACCCAACTGCTTTGGGCAATGAGCTTCCACCCGAAAAC
ACAATTGTCATTGAGATTGATTTCCAAACATTGAAGAAAAAAGCTTCCACTTTAAAAGTA
ACAAACATTCTACATCATCGTGTACTAAATACATGCGGGTATGACAACATTAAGTATGAT
TCACATAAACATGCGGACCCAGCTGTGTCTATACACTGAATCAACCTAATATGTGTTATG
TCAAACAAAAAAATGGTAGAAAAGCCACCACATGGGAATGGAACTGTTTGTACTCTTATT
TGTGTAAAGATCAAGCAAGGTGCAACAACACATATATGGTGTGAAATGTATGGGAGAAAT
GTCTGGAGTAAAAATATAAGGGATGTTGAATGGTTTACAGTCAAACTGGTGGATGACTCA
GATGAAATCACAAATTTGAAGCATGAAATTGACGACCTTGACAAAAACACAAACAGAGAA
CAGTTTAACATACTAAAACATCTTCTGCAATTCAAATGAAAACAGAGACAGTTCAACATA
CCACCAGAACAACATGAAGTGTCTGTCACCGTTGCACCAACTCAACTAAGCGATATAAAA
GAAACATTTAGATGTCACATGACAATGTTCCCTGTCAACATGAACACATCATCAACAGGA
CACAAGTTACAAGGGAGGTCAAAAGACATAGTCATTGTTTCGTCATGGCCAAAACAAAAA
ATCATCATGTACTTCCAAGACTGGTAAGAACTCTCAATGGCCTGTTTTTATTCAAACCAA
TCGACATGGAAAAGTCATTGAAACCAACAGAAGAACTAGTTCAATTCATGAAAAGAGCCG
AATGCACGGAGTGTACTCTGCTTCAAAGAAGACACAATGAAATTCACAATTGAAATGATA
CCTTGAATGGGTTATTTTATTATACTAACTTGAATCAAATCTATTTCATATTCATATCAC
TCATTTGTTGCCACCCAACATAACACACAACTTATTCTGCACCCATATAACACATGACTT
TATAAAACAGAAAATACTAATCCAATAAAACACATTTTTGAATACTTTCTTTAGTGACTA
TGTCGTAGATCCGGTCATTCACCCAAATTACAGTCAGAATATTACTCACTGTCCTATAAT
ATAATATTCTCATCCAATACAACACAAATTTGAATACCTGTCTCTATCAACTATGTCGTA
TCATAAATCCGGTCATTCAGCCGAGTTGCGATCAGAATATCACTCAATATAACCAACAAT
AACCGCATCCGTTACAAAATAATAAACAATATATGTCTGAATAATGTCTGAATAATGTTC
CAAAAGCCAGATGATTATGTTAAACAAGGCGGACGGAGCAACACTTTTTTGAAATCATCC
GGGGAGTTAATAGGTAGAGGATAGTAAGTAGTGCCAAACTAGGTATAGGTACTATCACTA
TCAGAGTACAAGCACTTGCTCGAATGGAGCTTGGATAAAAAATCCTGCAACCCACCCGTA
CACTCTTGAAATTCTGGTAACCTCCCTGTACACTATGACGTTACCGGGAGGTTACCGGTG
TTTTTTGTTTGCAGTGTTTTTTTTGTGTTATGTCATTTTGTGTTGCATACTCCTTTTTTG
TAGTCTTCTGTAAGTGGTTATTTTTGTACTCTTACGTAAGTTGCTTCCAAAATTTCACAT
ACTCATTTGTTTCTTTCTTGCTAACATTAAGTGCAAACATGCTTTCATAGGTGGCATCAC
TTTTCTTTGCCCCCCCTTCTTTCTTTTCTTGGGGCTTTTTGTAAAGCAGAGTGCATTTTC
TGGTACCACATTGTATCCTGCTTTGTCATTCAACATTACCAACACTGTGTTCCTACCTGG
AACAAAAGCAAAGCCAAACATGATTTTGTTGAAGGAGAGGTCATCCCCGCAACGCCAATC
AATACTTTCTGGGCTGAACTTTGATACTTTCACTTCAGGATGAGCCCCATGAATGATGTG
GTATTCAACACATGCCTGAATGTAACAGTAAGAAACTTCAGTTTGAGAGAAAATATGGGA
TATTCAATTTGGTGACAAAAGTTTGTAAACTGGTAAAACCTGAAAATGGTCAAAGGAGAA
AGGTATCATATCCACAACTATGAAGACAGTTCTGAATTTCTAGTAGGCCACAGCATGCAT
GTTGTGTCCAAAAAATCAACAACTTTTGTTTCAAACAAGTATTGAAGAGATTGATGTATG
TCATAGATGGTTCAGTGTATTTTCAAAGGCACAGTTCAACTTTTTGCTCATGACTGGTAT
GGGGAATCTGATGGAAGAATTTACCGCCAGTGGAGAGGAATGATAATCAGGAGCAAAGCT
TTCCTTATTTCTAGGCAGCCTTTGTGATTGTCTAGGAGCTTCTCTGAGTTCTGATATTCT
CAGGTGAAACAAAACTCTCTTCCTTGCTGATCTTGCTGTACTCTCTATGGACTCTATTGG
ATCAGCATTCTCTCTGTCACTGCAACTGCCATTGCTAGTTGCTATTGGGTTTGTAGTGTT
CTCTCTGTCCTTGCCACCATCATCTTCCACATCTTCTAATGCTTCAGCAGATTTGGACTC
ACCACAAAATTCATCAGGATCCTGTGATACATGTTTGCGTTTCACGACCTTGGTAAAGTT
CTTATCCTGAAAACATGTATTGGTCGATTTCTCCATAGCCTTCATGAGGGGGATAGTACC
ATACAGGAAGGAGGTGGGCATTTGCAACTTGGTTGTCTGCAAATCCATATGAACAGGTGT
TGTCAAGTATCCCATGAGGTGTTGTCTGAAGGTAAGAATGATAGGGATGGGGAACCACTA
ACTGGAAAAAGGTCGATGCCTTGTATTCTCCTTTAAGGGACTCAAAATGATTGGATAGGC
TACTTTTCACTTTATCTGGAAGAGCTACCTCAACGTTATGTTCAAGTCCATAAAGAACTG
CACATCTTCCACCAAAAAACTCAGAACTGAACTGTTGGATCTGCAACCCATTGAACATAT
TTCAATGCTTTTGAATTAGCCAAATGATCGGCTAAAAGATGGTAGAATTCTTCCCCCGTC
AGGAATTTTGATATATCTTGCAGCTTCTTATAGTGTGAAGGAGTCACTTAAAATGGTCAT
GACATATATATTTGAGTCTTTGATTATCCTCTTTTGGCCTTCCTTGGTGAAGATATTTTC
TAGAGATGGTTCTCGTTCTCGTCTCTTACAATTTTTTGAGATCAAGAACAGTTCGAGATT
TGACCCTTCGAGATCAAGATCTCATTCGAGATGATATCCTTTGATAGGAGATTCCATTCC
AGATCGAATGAGCTTGTACCCACTTATGACCCACGTCACATATGTACCTGGATAGATAAG
TGTTTATATACATACGGGTGTCATGATCTCGAATTCTTGACCAAGAACCATCTCTAATAT
TTTCACACCCATTCAAAGATTCAAATTCAAATTTACGTGCGACTTTGGGTATCCGCCTAT
ATGTATGAGCATTGTCACTCCCTTCTGGTGCCACTTGTAGGTATGCAGAGAGTATACCTA
ATTGATGAATTTTTTTTTGTCATTCAAGAATATGGTTAATATCACGAGTCATACGGCACA
GAAACACTGGATTCTTCCAGTCGACCCTTGTGGGACAATGTGCCTTTCTGGCAAGAAGTC
TCTCCACATGATCAAGCTCAGGCTTCCAATCCTTCTCGTTTTCTTAAGTATCTCAAAGCT
GTAAAACTGTCTCATTATGACTGATCGGAAACACTGTCTTCACATCGTCCCAATCCATCA
CCCTTGTGAAAATTTCCTCCAAATCGTCATGATCTTGTCGTAGGGTCCTTGTATCCTTCT
GTTGGAGCAAAGTGGTTTCATCATCTTCATCCAGAGAACCAAATATAAAAGATACAACGC
TCTTTCACGATCTGGCTGTCCCAACACGCCTTTCTTCTAAATTGTTTTTCAGTGCAAAGA
GAGGTATAAAGTTGTTGCCAATGACATTGTCCAACTTGGAGGAATCAGGAACACACTCTG
AAATAGAGGTATCAGACTCCATTCCCTTCAGATGCTTTTCATGCAACCTGAAGTTGCCTT
GAAAATAGTAGTCTTCAGCATCCACAGCTACCAGCTCTGATGAATACAGTTGGAGTCTCC
TTGCTAGCCAATGTATGATTGATATATATGGGATTGCAACCATGATATCGTGGTGTGTGT
CATATTCTCCAGAAGTAGAAGCATGTAAATTCTTTCTACAGCACTGATACCAAAATCTTC
ATTTACCAGATCCCAACTGCTTGTAGATGACCATGGCCAAAGCACAAACAGTTGCAATGC
AGCAATTACTGCTTGCCCATGCCTCACGATATTTATATCTATGGTCATTTGCTCCAAACT
TGAATATATCATCCAACATTGAGCTAGTCCATACACCTCATCCCCTTCTCCATCCACAAT
CTTGAGAATCAAGTTATCCATGGAGAAAATATTGAATCTTCATTCAACAAGTGAAGGGTA
GCTGAAGAGGAATGGTGCTTTAAGTACTCGGCCAGATGCTTCTTCACTGGTTTGAAGTAA
GGTGATTTCATTGATTCTTTGAGAACCACACAAATATTGTGAAGGAAAGTGTCAAGAGAT
CCATCATTGGGAAGCTTTTGTCTACCTCTTGACAAGCAATGTCCATATTGTTGTCCACCT
CAGATTTAAAGATGAATCCATGCATGACATTATAAATTTGGATGAAGATTGACGAGGTGG
GTCTTGTCCAAAATTTTGTAGTTTATCTGGTCTTTTCACAAACCGTATTTGCCGCCCGCA
AATTTGGATGATGACGGCCAAGGTGATCATGACAATCACGGTGCCTACTATCCCAATGAT
ATTTGTTTCTATAAAGGTAACACTTCCCCATGTACTGATGGTTCCAAAGGAGAACCCATC
AATGTAGAGTACTCTTACACGGCAGAGACCAGTGGGGTAGATGCTAAGACAATAAGGAGT
GCACAGGTGTACTTCAATGTACTGTAATTGTAACAAGGGTGGCAAGGGCACCACTTTTAT
TCCAGCCCCAAAGAAGACCAACATGGATAAAGTCATCAAGAAGCATGGACTAAACACATC
TCCTACTGGAGTTGGCGAGGCACAGAGATTCTTTGCGGGGGATCCTGAACCCCTGACGAA
CGTGTCAATGGACACGGACAATACTCCCCCCTCTGAGAATTCATCAGGGCGACAGGGCAA
CATCATTCGAATCACTCCAAATGCAGAAAGATCTCTTACTCCTGTTGATGAGATAGCCCA
TGATAGTGAGATTGATACAGAATTCAAATCAGACGGAGAAGATGATTTGGATTCAATTCC
ACCACCTCCACCGTTACCATCGGGAAGGCAGCCAAAGAACAACTCGCTTAAAAGTGACGA
AATGTCTATCTAGAAGGTGTCACTTTCGCATTCATCTTTCTCATTTTCCTGTATGATTAA
GTGTTAATCGGAGCGGTCGTTTGTCAGTGGTGGAGCCACTAATGGCTACTGTATGAGCTA
CTTTCTGGTTGTGATAGAGCAGCACTCATAACTATTATTTTTGGTATGCATCTCCGTGTA
TTCACATGAGTACGGTGAAGAGAATTAGAACTACTGCTCTCTTGACTTATTATTATTCGA
AATTATTCGGCATGGTACCATTCACAAAATCATCCACTAATTGTCGTTCTCTCATCTTTC
AGTACGACCACCCTTATAGACCCTTATCTAAGCCGGATCAACACTTAGAGATCGTACGGT
AGGTGTGGTGCTCCACTTTTGAATAGTATCTACCGCATCGTTCCTAAATTGTTGAGATTA
CATGGCATAAGCACCCCCCAAAGACCTCTCCTTCTTCACGTCTCGAAGCTTGCCACCCGC
ATCACGAACACGTCTACATGCCTCTCCCCTCGCCTTTCCTGAATTCCCATACTGACAAAG
TGCCTCGTCGGGAGATAACTTGGGTTGACACTTGGGATCTAGCTTCGGATTGCAATTCTT
TGTGTCCGCAGCAATCTCTCCCTTCTCGAACGCGTCAAAGTCCAAGGCGCTGACAACTCT
GGGGATCGACATGATGGTTCCCGTTGCAAGGGCTCCAAAATTGCCAACGAAGTTCCTGCG
ATTGAAGGATGACGCAGACATATGAATTGTCGACGATTTTGCGGCGAGATTGCATGGGCA
AGTCGTGAAGGCATCAGTGCGATACGCCCCGACGGTGGAGAGCAGGATCAAGGCCTTCGT
GCGAAGGCTACAAGGATTCATCTTCTTGAGCAGGTGACATGTGAGGTATGGCAGGGTATG
GCACAGGAGTTGCACAGGCTTTGCACAGGTATGGCACCAGACAGGAGGATACAGGCACCA
TACAATATGTAAAAATTACCAGCAGCCGCTGCAAGATTTTTTGCAGCGAAACAGATTGCG
ATTTGTAGAGACAGAGGAAGACGTACATTAAAATAAAGTGGCTTGTAGTACGAGTGTATG
CCAAAATGGGCGGGAGCGCCTCGCGCGCTTCGCGCGCACCGCGCTGCCGCGCCGTTTTAG
TTTGTGAAATCATATTCTTGTTACACACTCTTTTGTGACACGATAACATTCCCTTCAAGT
TTTAAAGAACCCCTGTTTAAAATTTTTCGTCTCTACGTCTTAAAATGATTTGTGACTCAT
GTTCCCTTAAAGTTTACAGAAACATTGTTGAAAATAATGTCAGACGTTACACACAAAGAT
ATATTTTTAAAGGTAGGCATATATTAAAACACTAGGACTACCCATGTAAGTCCAAGCGAA
ACATGAATTATTTACAGGTAAGTTCACATCACCTTTTTGGTCAGTACCTGTTTTGGCAAA
AAGCAAAAAAACTGTCTCACTGAAGAAGGAGAAGGAGAAGGAGAAGAAGGAGAAGAAGAA
GAAGAAGGAGAAGGAGAAGAAGGAGAAGAAGGAGAAGAAGGAGAAGAAGGAGAAGAAGGA
GAAGAAGGAGAAGAAGGAGAAGAAGGAGAAGAAGGAGAAGAAGGAGAAGAAGGAGAAGGA
GAAAACGGCTCAGTTTCCAACACAACTAAGATTTTAAAAAAATCTTGACAACTAAGATTT
TGAAAAAATCTTGATAAGAGGGGCAACTCAGGGCGGCATGCTCACAACATCACAATATTA
TGTACCTTTAAAAAGCTACAGAGAAAAGAGAATTTTATTCGTGTTTAGTTTTAACTTTAA
AAGGTAGTCACAATTTTTGAATTGAGGTTTCTTGTCTGTGGCTTTTATGAGGCTTTTATG
GTACAATACTGCCCGCTAGTGGACCCTCTTTCAACCGTGATGTCTATGTTGCAGCAGTCA
CAACCTAGCCACAATCTCCTAGTCACAATCTCCCGCACCAACATGGATCAACCATGTTGT
CTTGGCATAGTGTATTTCATCCATCTCTTTTCGCCAACGAAGTAGCCTCATAACGGGTGG
CGGTAGCAGCATTGGTCACACTATATCCAAAGAGCTTGCCTAACTTGGCGCCACTGTCGT
CATCACCAGCCGAGATAGGGAAAAGTGTCTGCAAGCAGCGAGCGAAATTGATGATGAGAT
AATACGGTGCTGTTCATGTCACGGGCAGAAGCTAGAAGCCTGTGGAAGAGTCGCCGTGAG
ATCATTGACAAGAATTCGAGATGAAGAAGAGGTTCAAAACTTGGTGCATAATATCCGCCT
CGATTTTTACTACTCTTCAAGTCGAATAAATGAACTCATTATAGGTCAATTCCACAAGAT
CCAACACATAACTGAAAAAGCATAAATCACTTAATTTACTCGTCAACAATTCTAGGGGAC
AATTCATGTCTGCTGCGGAAGAATTATTATCCAAAGGTTTCCAAGCAGTTCTTCAAACAA
TCTCACGGACATGCTCCATGTTTGTTGAGCTGCTTACAAGCAATGCATGAGAGATCATGG
TGGAAACATCATTAACATAACACTTGGTAACAGAATTGGAATGCCAAACATGGTAAACAG
TGGAGCTGCCAGAGCAGGCATAGAGAACATAACAACTACATTGAGCAAGGAGTGGATGGA
AAGCAGCGTTTGTATCAACTGCACCAGGCCTGGAATCGTCTGGACAGATTCAGGATTTGA
GAACTATGGACCAGCTGGAGACCAGTTTGTGGGGAAAATACTGCCTTCTCTGCCAGCAAA
GAGATTTGCAAGTCCTGAAGAAATTTCTAGTGCACTGTGTTGGCTGTTGAGTGAAGAACA
TTGTTGCATGTTTTACTTGTTATTTTTTTCATACGAGCTTGAATACCTTTTTTGCTCTGT
TGTCATGGTTGTCTGCGCCTAATTATTGATGCTTAGGAGGGTAAGTGGAGTGATAAGAAA
CAACATTGCTCATCACGGCCTCTCCTTACTTACCTTTCGCCGGCTGCTGAGGCAAATGGA
AAAGTGAACCGATGGCAGGGGGGGGGGGTGATTAATGCAAAAAAGGGGCAAAGTCAAAGG
TATCAGGAAAACAGTCTCCAGATGGGGGAGAGGATTACAAATATTACACACTTTTGTTGC
TTACCTTGTGACGGGCCGCTGAGGAAAATGGACACGTGAACCGCTGGGGGAAACGATTAA
TAAACGAGGCGAAAAGGAGCGTAGTCAAGTTATCAGGGAAATAGCCTCAAAGCCCAAACT
GGACAGGCTGAGGATTACGCACATCATGGCCTTCTGTTGCTTACCTGCCGCCGTGATTTT
TATCCCCTTTGAATAGCAAGGAAATGAGCAGAAGAACCCCTGAGGGGGGAATGATGAATA
CATGAGGCAGAAAGAAGCGCAGTCAAGGTATTAGGAAACACAGCCTCAAAGCCGGTACCC
GATGGGGAGAGGATTATGCACATTACGGTCTTCTGTTACTTACCTGGTGCCGGGCCGCTG
ATTTTTATTTGACCTTGCCAAACTGCTCATCAATTCAGAACCACAGCAAGGATGCCAGGG
AAACAACATTGTTTGGGATGTTTTCTTTTCAATGGTTAGACCCTAGCCATTGCCTAATTG
ATGCAATGCATTTTATTTGGCAAGGGTCGAGAAAATGTAGATCCAGTTTAGCTTGGTGAA
ATCGTCTCTGCTTGGAGTGGCCCCAATTATGTCAATATAAGCAAAAAAAGACTCTATGTT
ACTTTATGATGATTTCAGTTCCTTCTTTTTTGGTCAGACAAACATTGAATAAGCCCGAAA
AACATTTAATAAATAAAATTATTGTGAGTGTTTCTTCAATTACAGAAAATGATTGGATGT
ATACTTCACAATCAATGATAAACTATTCATTGGAGAGAGAGGTTTCTCAGCTTATAGTTG
CAGTCATAGTTGAATGACCTATAGGTGTGATTTCTATCCAATAAGTTAACTATAGGCACC
TATAGGTAGAGTCATAGTTGAGCTCTTACAACTATAACCACACCTATATTTTTGGTAGCA
GTGAATAAAATAGTACACTTCTAAACTACACCTATTTCTTGCACAGAGAATGCAGTAGTA
GTGCTCATCCCCTTCCCAACAACCTGAATATTTTTTACAACATAAGAAGAAGATCTGAGA
AATAAACAAATAATGTTAACAACTAACTCACATCGGAAGTCTCTGTAGGTTCCTCTGTTG
CAGCAGCAGTGGGATCATTATCATCCAAAACTGGATTCCTGTTTGCCCGGAAAATAGTTC
TTAGAATAATAAAAATAAGTTTCATCAAAAAATTCAACAACTACAGTAACAATCCACAAG
ATAGTGCAAGCGCCCAAGTGCAGTGTCCTTTCACTCGACCGTGATCCAAAAGGTAACAAC
CAATCCCAAACAATAAGCTACCACCCAAGTACATTGTCATGTCAGCAATGCCATCAGCAA
TGAAAAATAAAACTCTTCTTATCCACAATGCTGGCCTGATGATACAGATTGTTTCCCAAG
CCATTTTTTTTAATTGATTGTCTCTCAAAAGAAATTCCCTGAATGATACAACCAAAGACA
CGACCAAATTATTATACACAAATATTCCACCTAAAACATACCTGCAAATGAAAACAAAAC
AAAAGATGTAAGCACATAGATGATACAAGGGAAAAATCGGCACAAAACCTAAACCAGCAA
CACAAAACCTAAACCAGAACCCAAACATCATAATATCCCCCAAACACAATACTTCCACTA
AAGGAGATTGTTCTTAAAGCAATGTCACCACCGACAAAAAGTAAAACTACACCAAATCAC
AATGCTAGCCCTGGGATATTAGTTGTGTCCCTCAAACACCACAAAAAGAACAGACCACAT
TGACCACCTCAAAGCAATGTCACCACCAACAACCACTCGTAAAAAACCCACCTCAAAAAT
GTAGCCAACAGCCCAAATGGTAACATTCACTCCTAAACACAATGCTACCACCCAAGAGTA
TCTACTTTACACAATGCAATCACCAACAACTGCACAGTGAAAACCCCAAAACACGAAAAT
TGACCACAACCCTAAGGGTCACTATCACTCTTGCGGGCGCAATGCTACCACCCAAGTGTA
TTGTCCTTTAATCAATGCCACCACCACCATTACAGTAAAACTCCCACAAACCACAATACT
AGCTTTAGCTAGCTTTAGTGTATACATGTCCCTCAAGCATACCCACCAAAACGAGAATTC
ACAACCCAAACAGTCATTAACACTCACTCCCACACAAAGCATAGTGCATTTGTATTGTCG
TTTCAGCACCACCACCAACAACAAAAAAGTAAAAATTCCATGAACCACAACGCTGACCTA
AGAATAATTGAATGAAAAACAATAAAAATGATGTTAGCAAAATCATCATCAAACATACAT
CCTACAACATTATTGACAATGCTAACCAAAAAACAACTGCATGAAGCAAATCCAAGTATA
TTGTACCTCCAATATAGACAAAACCACGACCACACACAACACCTGTCTCTTAGTCCAACT
GTAACGTTTATGAAATAAAAGCAAAACAAACAACATTAGTATTGAAACAACTAGAGCAAA
TGTTACGACCACCACCAACATAAAAGCCACAACCGGATGACGACGTCATGCACCATGAAG
CCACAGCAACAATCGTCACCAAGACAAAGCCACACCCAGACACAACAGAAAGGCCCGAGT
TCATGAAGCCATGAAGTAACAATCAAGCCACAATGCTGAGACTAACCAACAACGAAGCCA
CTAGGAAGCTACCAACCAAAGACAAAGACATATACTCACTAACTATTGCGCTGCCAAAAG
TGTTGTCAGTTGTTGCGTCTTCTTGCAAAACTCTTCCTGAAACACAAGAATACTCTTAAA
AACTATATGGGAATTTGATTGGCCATGCACGATGCTAAATTGGTAAAAGTGAATAAAGAA
CTGCACAGAGTTCCCAAGAAAAACATATGTCAAAATTGTATAGCAGTTACACACTGGTTA
ATGTTATATTGCCCTCACAATTAAATGCATTCACGTTTGAATAAACATAAACGATCTACG
GTACTAAAACTTCTTCTTGTAAACAACAACACATACCTATCTCAACGATGTCCACTAAAT
TCGTAATCATTATATTTTGTATGATCAAAATGACTACATTTATGTCTTAAAAAATATCCC
TCACATTGTCCCACGTCAGTAGTTTCTGCTACTCCCATAAAGACTCTACATTATACCACG
ACGTAGTAATATCAATCAATCTATGTACAGACAGCTACCAGCACAAACAACATCAACTGC
CAAGCTGGAAATATTTTTATTTCCGAGTACTAGTTTATCATGTAGCGCTACTTCAATTTT
GTCTTATACGTCATGTATTTTTGATGGATACGTAAGCGTGCATCTACCCAAGTAGCAGTG
AGGGTAATAATATCTACCAAG
>scaffold659|size54001
ATATCATATATATTAACGTATATATCATATATATCATATATATACATCATATATATCAGA
TATATATCATATATATATATATATATATATACATATATATATATCATATATATATATATA
TATATATATATATATATATATATATATATATATATATATATATATATATATATATATATA
TATATATATATATATATATATATATATATATATATATATATATATATATATATATATATA
TATATATATATATATATATATATATATATATATATATATATATATATATATATATATATA
TATATATATATATATATATATATATATATATATATATATATATAGAGAGAGAGAGAGATT
GAATTGCTCTTGAGAATGAATGTTCTGATAATAAGAATGGGACAATGACGATTCATTCAA
ACATGCATTTCTATCATCCACTGTTTTGGATCAAAATATTTTACCACTTTTCACTTGTTT
GCAGACTTGAGTTAGCTGAATTTCTAATGTGGATAGTAGGTTGTGATGATCAAGTTGTTG
ACATCATGAAGTGAATATTTGAAGAATTTTACACAGATTCATGATGCAGAAGGGAAGATA
CAGCTATAATATTGGGGGGAAATAAGCAATGAACAACAGGAACAACTCAATGCATCAGAT
CCCAAATTGCAAGCATTTGGTGACTTTCCAATAAACAGAAGAATCATTGCCTCATTACAC
AAAATTATTTAGAGCATGTGTATTAGTGCTTCTCCATCACAATTTATGTTTATCTTGCAC
ACAAAATTGAGAGAAGAAACATAATATGCCAGATCTTATTGTATCAAACAAGGAGGCTTA
AAATCTTGACCAATCTACTGGGTAGAAAATCTTTCTGTCATCTTGAAATAGGCCTGAATA
AATACAGTGAAGCTTGATTTCATTGTTTACATTAAAGACACACATAACACTGTTGCTCAC
GCCATCTCTCACTTAGATATCGGACAAATTCTGATTGAGCATCAAAACTGGATGATGTTC
ACAAAATGCTGGCAGGGGGGAATTGAGATATTTTTTGTATGCTATCTACTAAACAGTAAA
ATATCATATATACTCCTACTTTCATCAAAGTGAGATTCATCGTCAATCAAACATCTCCAA
AAATGAACCCCCCAAAAAGAACAATGCGATTGATGGACTCCCCCTCTTAGCATTCAAATG
TGCTCCTTAAGTGTCCAAGCAATGCAAATTTGCGCAATGTTACGCCACGGAGGGCGTCCT
TAGAAAATGGCGTAACATTGTCCGATGTTTAGACTTTTGGGGGTACACCAAGATTACTAG
CAGCCGCTGCAAGATTTTTAGCAGAAGCTGTGGTGTGTAATTGATTGGCATTGTACGTGA
TATAGGTAGTTAAGTTGATAACTGAGTCATTTTGAGCTAAAAAGACATTTACGATTAGTA
AATAGATTGAGGTGTTGTTCTAAGAACAAAATGTGTTATTGTTGTGAGTCATGTAAGTTT
AGTCAATGCAGTTTTTGATGATTAAAACGTGAATGCCTAAAAGTTATGGGCGATAGAGGA
TTAAGCTGGTCATAACTTTGGTGAACGATGCTCAATAGATCTCATGGTAGGTGGTTCATA
ATAATCCCATTAAGTTTTATGGTAGAGTGAGGGTAGAGTGGTTTCAGAAGTGTTTGCAAG
ACAATGCAACTGACACAATCTTCAGAAGTGAGTTAGCGTTGTCTTCCGTGTTAGTTAATC
TGTCGTGGCTTTGTTTAGTATGTTCGTGGTTGTGTCATTGTGGCTTCATCGTTGTGGTGT
GGTTGTTGTCGGGTTGTTGAAATGGCTCGGTTGTCATGGTTTTGTCGCCGTGGCTTTGTT
GTTGTGGCTTTGTTGTTGTGGCTTTATTGTCATGGCTTCATCCCCCCGCTCTCTCTCTCT
CTCTCTCTCTCTCTCTCTCTCTCTCTCTCTCTCTCTCTCTCTCTCTCTCTCTCTCTCTCT
CTCTCTCTCTCTCTCTCTCTCTCTCTCTCTCTCTCTCTCTCTCTCTCTCTCTCTCTCTCT
CTCTCTCTCTCTCTCTCTGCCCATCCGGATACCGCCACAGAATATTGCCAAATCCTCTCA
GCATCGGTGGTAGAAACAGTCTCCCTACTCGACGGAACCACCATCCTCCATGTCCCCGGA
GAAGCGTTATGGTGCAATTCAGTTCTGACTTTGTTTTGGAGGTACAATACGTATTGGCAA
CGACAATGGCAGTGATGCATCCCATCAACGAGTGCGGCAATTGCAACGACATTGGAACAA
CAACCATGCCAACAACAAAAATGTTGAGCTGTTCCTCGAATTGATTGATTTACAAATCCA
TCCCAACTTGGGATGTGGGAGCAGAGGCGGAGGACACATTCTACTGGGAAAAAACAGCAT
GGGAAAGTTATTGATTTCGCGTGACAATCAACAGTGGGGGATGCTCTGCCTCAATGACAA
TATCTACCTCCAATCGGGAATGCTGCACCTCCACCACCACGATGACAACAACAAACAATG
GAACCAGCAATTCACAACCCATACCCAAACCATCACCAACTCTCTAACCAACACAGTCCA
TTGCGCCTTCATACCCCAGGGAGGCAACCCTCTTTCCCTGATGGCACAACTTATCACGGT
ACAACAAGGGATGTTTCCCCTGTTGCCGCTACATACTGCCACCCTTAGCACGGGTGAAAT
TTGTCGAGTGTTACTCGTACACACATTGGTACAAAAGCCGCACCTCCTTGTAGTGGAAAA
TGTTTTGGATGGGTTAGATGATGTGGGACAGTGCGGCATACGGTAGCTCATGGAACATGT
TTTGGAGGGATTTTGTATGGAAAGTTATTGGTGCAGGGCATTGAGTGTGCAAGGGATATG
GTGCAGACACAGATTTTGATGGCCGACGGGAGATTTTGGGGGATGGGGAGTCATGCATTT
CCATTGAAAACAGTTTTTGGTGATGTATTTATGTGGTGTGTTTAAATGGAAAACCATATT
TGGTAATCAAGTCAGTGATGTGTCATTCTAATTAGTGATCTATATTAAGATGTGAAAAAT
GAATGCTGTGTTTTCACCTTGTAAGTCATGTGTTAACTTTGAAAACATTTTTAGTGATGC
CTTTATGTGGTGAATTTATGTTGGAAGTATTTTTTGGTGATGTGTCTAACCTTATACTTC
ACGACATAAAAATCTTTTTTGGTGATCAGTGTATGTGTTGCGTTTATTAGAAATCCTTTT
TGGGTTTGCGATAGAGTTGAAAACAATTGTGATATCATTCAAGCTGTATGTAGTGTTGTG
TTCTTTGCTGTTGACACCGTCGTTGTTCATTTGATTGTTGTGTGGGCTTCCGTTGCGAGT
GGCCATCGTTGCTGTTAATTTGATTGCTGTGTTGTTCGTTATTGCCATCATCGTTTTAAA
TTTGATTGTTGCGTGGGTTTCCGTGTTGTGTTGGTTTTCATGGTCATCGGCCTGCAGCGC
TGTCATTAATTTGTTTGTTGTGCTATGTCACCCCCTGACATAGGCCAAGAATCTGGAGCT
TCCAGGTGGAACTCCATAAGTCTCCTTCACATTGTTTGATACAGAGGAAGGACTCAAAAG
TCATAAGATATGAGTTTCTCAGAAATCATGTCCAAATAGGATTTTCCTTCCTACAACTCC
ACCATACACATTGTAGGTGTTTTCTTAGGTTGAACATCCAATGGAGGATTTCCTTCTCAG
GAACCTTCCCATGGGACAGTTCCTTTGGACAGTTGAATATGGGCCAGTCATGGAACTGCC
ACAAATCACTGCCAATCTCTCCCATGATCATTTGTGTTTTTTTATGCATGAGATAACTAG
TATCTCATTCATCACTTGTACAGTAGTGTTAAGCTCATAAAACAAAGTCAGCAAAGTCTA
CAACAAGATTTTTTAAATACTTGCTGGCTTAGGTCACTATCAATTGATAACCTACTTGAG
CGAATTTTTTTTTTGGACCGTCTGTCCATCACCGCACTGTCCTTTGACCGTCCGTCATCG
TCAAGCCGACCACCATCCGTTCAACACCGTCGCGTCTGTCCTCCGCCAGTCCAGCGTTCA
GCATCCACGTGCTTGCCCGTCGAGCTATTGTCTTTTGTGCGCCGGTAAGTAGTAGAACCA
CGTCTGCGCTACGTGATCCCGCCACCAACAAGATTCGTGTCAAGAGCATCTCCTTCGAGT
GCGAACCACCACGAAGCTCCTACAAGACCCTTTTCCTTGGAACAAGTCTCGGAGCAGCCC
TCTCAAGAATGTCTGCTGAGAAGATGGCCCCTATTGGGCTTAAGAACCAAGAGTGCGAAC
ACGGAGGAGGTGGCGAGAAAGCCCCTATCCATTATGTGTCGGATCGGGACCCAGTCCAAG
AAGCTTTGGACCTCAAGCCTGAGACCCTTAAGTGCACCCTCGCGAATGGGTCAGAAACCC
GAGTCACAGTTTGGTCCGGACACGGTACCAACAAGCAGTTTGTACTGCATGTGAACAAGG
CATATAGTACCGCCAAGAAAATGGGGCTAATTCCCGCCTGTGATGATGCTGAAAAGGCAT
ATGAGTCGAAAAAAGGTGATTGGAAGGCTGTTCTATATGACCTTGCCGATGGCCCCCTCA
GCAAGACTGAGAAAGAGAAAAAGACCGCAGAGTCACTCTCACTAAAGGCCTACATGCTCG
CCTTAAGGACAAAAATGACCAACTTGGCCCTAGAAGTTTTTCAACTCTACGCCAAACTTC
TCACTGAGGAGGCATGTCAGCCCTGGGACTTAATTGTCAAGGAGCAGACAGAGTCAAGTC
CCTTTCACGACATCTTCGGAGTCGAAAGGAAGAAGTCACCGGGCAAAACGTCCGAGTCAT
TCAGGAGGTGCCAGTTACTCCACCTGCAATCGTGTTTCGCACATGACGCAGGCAAAAATT
TGAAATTCTATATTTCAAATTGCCTCAAGAAGCCCAACAAGGTTCAGGTGTGTCAGTTTG
TGCAGCGCATGATGCATCTGAACAACTACGTGGAAGACCCCCCGTGTTTGTATTACAGCC
CAAGCGCGAGTACAATGACCCAACAGGTCTACTCCTTCACTGACGCGGAACTTGCATGCC
ATATATTGCGCATGTGTCCGTTGAAGTGGCAGGACCAGTACCACTTGCTTGAGAAGCGCT
ATCCCGAAGGGGTTAAGCCTCTATTGCTCATTCTTGAGCAAATTGAGGTGGCGCACCCAG
TGGATGAGAGGCAGTCGACTTCTAAGCCTGCAAAGGCCCAAGGAGCTGAACAGACCTCCA
AGAAGTTTGCGCTAGGCGCACAAATTCCCAAGAAGCCCAAGCAAGCACGCATGGAGTATA
CGCGCGTAGACAAGAACTGCGAGCTATGCAAAAAGCATGGGGGCGCACACACCAAGCATA
ACACCGCGGAGTGTTGCCGTTACAACAAAGATGGAACTCCTACCCAAGGTACTTTCGGGC
AAGCTGCACGAAAGTCCCGCGAGGACAGTCGCCCCAAGAAGTCCTACGCCCAGGTCTTGG
CTTGCATGGAGAAACTTGAGAAGTCTCTCAAGAAAGCCAACAAAAAAGGCAAGAAACGTC
GCCATCACGCGAAGAAAGTGACAGCGATTCCGACTCATCCTGAAGTGTTGGGTGGGGTAG
TACCGGGGAAAATGAAAATAGTTGTAAGAAAATTAAAACTAACCACGAGTTAGCCAATTA
CACTACCCCTGGTCTGATAAAAACTACCAGTAACCAAAAATTAGAATTAAATGACAAAAT
TTTAATTCCGGATTATTCGAGTCCCTTAGTGGACGTGACTTTGAAAAATCTCAAAGACAC
CTCGAACTTGTCCACTAACTTTGATGTAGATCCCAACCCAGTGAGGGACACCCTACACAA
ATCAAAGTCAATTGAGCCATCTAACCCACAAAAATCAATGGACTCAGTAACAGCAGTACT
AGCTTTACAAAAATTAGCGACTGGAAGTCACTCCTCGACAAAACTCAAACACTTGTCCAT
GAGTCGCAAAAACAACTTCTTGAGACTACTATTGGACAATGGTTCCGATGGTGACCCCAT
GTTCCATGAAAAAGGAACCACCAAGCGTTTTCCCTACTTGACTAGGCAGGTGTCAAAGTC
TTGGCACACGTCGAATGGGTGCTTCCAAACCAAAGGAAGAGGCAAAGTTACTCTAAAATT
CCTAGAGTACTCCAACAGCAAGGAATACACAGTTAAACCTGATGTTGTGGAGTATGATGG
TAAAAAGATGGCTAAACCAGCGTTTGACCTCATCTTGGTGTAAAAACACTGAGAGAGCTT
GAAATCGTTCTAGATTTTTGAACAAAGGATATTACCATTGATGAGATCATCTTGCCGATG
AGAGACATCAACAGTCTGTCAACTAGCTCTAAGATTGAAAAAGCTTGGTCAGTTAACCAC
AGCATGATTCATGAACCACGTAGTACTGAGGAAGCCACTCAGCGTGCAGTTCACATCTTA
GATGCAAAATATGAAAAAGCAGACCTCCAATCAGTTGTTGACAACAATTGTCCTCACCTT
AGTCTACAAGATCAAAATAAGTTGTTGGAGCTCCTCCGTAAATAAGAGGACCTCTTTGAT
GGTACACTAGGTGATTGGAATACTGAGCCTGTCTCCTTCGAACTGAAGGAAGGTGCAAAA
CCATACCATGGCAGAGCCTACCCAGTGCCACATTCAGTAAAAGAGACTCTCATGAAAGAG
CTCAAAAGACTATGTGACCTAGGGGTACTACAGTGGCAGCCCGCATCTGAATGGGCTTCA
CCATCGTTCATAGTACCAAAAAAAGATCAGACTGTACGTTTCCTAAGTGATTTTAGATAA
GTAACCAAAAGGATAGTTAGAAAACCATTCCCGTTACCTAAAATTAGTACAGTCATGCAA
GAGTTAGAAGGTTTCACTTTTGCCACAGCCCTGGATTTAAACATGGGCTACTACACCATT
AGGTTGGATCCAGATGCATCCAAGATCTGCACCATTATATTTCCATGGGGTAAGTACTCT
TACCTCAGGTTACCAATGGGAATTGCTGGTTCTCCAGACATATTTCAATCAAAAATGACG
GAACTAATGCTAATGGCCACCCTTGAGTTCGTAAGAGCTTACATTGATGATCTACTATGT
ATCACCAAGGGAACCCTGGAAGACCACCTGGCTAAATTGGAATTGGTCCTCTCCAGACTG
CAAGATGCGAACCTAAAAGAAAATGCTTGCAAGTCAAACTTCTGTGCCGTTAAAACAGAA
TATCTTGGGTACATCCTCTCACGAGAGGGAATTAAACCACAACCCAAGAAGGTACAGTCG
ATACTTGCACTGATACCGCCGAAAAATGTCAAAGACCTCCGTAGATTTCTTGGCATGGTC
CAGTACTATAGAGATCTTTGGGCACGGCACAGCAAAATGCTTGCCCCACTCACAAGCCTC
GTAGGCGAGTGTGGCCATACCAAACAATCCAAACTTCTCAAGGTTAAAAAGAAACCTTGG
AAATGGACTGAAGAACATCAAAAATCATTCAATGACGTAAAGGCCACTATCGCCAAAGAT
GTGTCCTTGGCCTACCCTGATTACTCAAAAGGGTTCGAGATCTATACTGATGGATCCAAG
AGACAACTTGGAGCCGTCATTACTCAGAACAACCAGCCAATTGCATTTTTCAGCAGAAAA
CTCTCTGTCTGTCAGCAAAAATACAGTGTAACTGAAATTGAACTTCTAGCCATTGTTGAA
ACACTCAAAGAATTCAAAGGAATGCTGTGGGGCCAGCCAATTGTAGTCTACACAGACCAC
AAGAACCTCATGCAAGATGCACTTGGTTTAACCTGTGACAGGGTTTACCGTTGGCATTTA
TTGCTAGAAGAATATGGTCCCGAAATCGTGTACATCAAAGGAATCCACAACACAGTTGCG
GATGCAATTTCACGCCTTGACTTTGGTCCAGCAAAGGACGTCAAGGAAAACTGCATGACC
TTCACCAAATGCAGGTGTTATTACACTATGCAAGCAGAAGAGGACCCATCCCCAGTACAA
CACTCAGACCTCATGAACTTTGTGTTTGCTAACCGCAGCGAAGAGAATGCGATCTATCCC
CTGCCAGTTTGGGAGATTGCCGCAGCTCAACACATGGAAAAAACGCTGGACAAACTCAGC
CTGCTCGATGCATAAAAAACCTCAGCTGGTAGAAAATGTTCAAGTACTGTGCAAGGATGG
CAAACTTGTCATCCCACAGGAACTCCAGCAGCGAGCAGTACAGTGGTACCATCACTACCT
GCAGCATCCAGGGACAACCCGTCTCAAAGAGACTCTTCGCGCTGCGATGTATTGGAAAGG
TTTGAGACATTCTGTCCGCACCTTTGTCAAAAATTGTCAAAAATGCCAAGTCAACAAAAG
ACGCCAACGCAAGTACGGTAAATTACATACAAAATTAGTTGTATCAAATCCCTGGGAGGT
ACTATGTGTGGACCTAATAGGACCATACACTCTCAAGGGCAAAGACGGCACTGAAATTGA
CTTTATGTGTGTCACAATGATTGATCCAGCTACCAGTTGGTTCGAAATTGTGGAACTACC
GGTAACCGAATTGAATTCTGCTACTCCCAAGGGTAAAAAGGGCCTCAAGGGTACTAACAC
ACATAATAAACCTAAAGAAGCATACTTTGATAAATCATCAGCACAAGTTGGCTCTTTAGT
AAACAAGATCTGGTTTAGCCGTTCCCCCATTTGTCAAGTAATCATTTACAACAATGGAAG
CAAGTTTAAGCTCAATTTCGAAACCCTATGTGATTCATACTGTATCAAGCGTAAGCCAAC
CAGCATCAAGAACCCCCAAGCAAACGCAATACTAGAACGGATGCATCAAGTAATCATGAC
AATGCTTCGTACCGCTGAATTAGACATGGCAAATACAGTGGCTCCTAGTGAGGTAGCAGA
CTTCCTCACAGATGCTGCATGGGCCGTTCGCTCCACATACCACATGGTACTCAAAGCCTC
TCCAGGTGCAGCAATATTTGGCAGGGACATGCTGTTTGACATTCCCTTCCTAGCTGACTG
GAACAAAATAGGAGATCATAGGCAACGCCAAACCGATCGCAACACCGAACGTGAAAACAA
GTCTCGCGTCGATTGGGATTATAAAATTGGTGATAGAGTGCTTCTTCACAAGGAAGGTAT
CATCCGCAAATCGGAAAGCAAATACCATAAAGATCCTTGGACTATATCAACAGTCCATAC
GAATGGTACTATCAGGGTTCACCGCGGTGCGAAATCAGAAAGATTAAATATTAGGAGAGT
AACACCATACTTTGACACTACAGACACTTAAAATAAAGAACATATCAGTGAATCACTCTT
ACTCCTCTCTCCACTAACACTTACGCTTAAAATAATGCTTCACAGTCACTACTCAGCCAG
GAAAGTCGTGTATCACCAGTATAACTCGGTACACAAAACAAGTGTCTTCCGCTCACAAAA
CAGGCCTCCCCATTTTTCCTTTCCAAAAGGAAAGGTTTCTTCACACCTCACCTGACCCTC
CATTCGTGGGGGCGAGTGACATAGGCCAAGAATCTGGAGCTTCCAGGTGGAACTCCATAA
GTCTCCTTCACATTGTTTGATACAGAGGAAGGACTCAAAAGTCATAAGATATGAGTTTCT
CAGAAATCATATCCAAATAGGATTTTCCTTCCTACAACTCCACCATACACATTGTAGGTG
TTTTCTTAGGTTGAACATCCAATGGAGGATTTCCTTCTCAGGAACCTTCCCATGGGACAG
TTCCTTTGGACAGTTGAATATGGGCCAGTCATGGAACTGCCACAAATCACTGCCAATCTC
TCCCATGATCATTTGTGTTTTTTTATGCATGAGATAATTAGTATCTCATTCATCACTTGT
ACAGTAGTGTTAAGCTCATAAAAACAAAGTCAGCAAAGTCTACAACAAGATTTTTTATAT
ACTTTCTGGCTTAGGTCACCCCCTACTGAAGTTCTTGAGTCACAGGACAACACGGAGGAA
GCCAAAGGACAAGAAGACAACACAATTCATGAGGCGGCAATGTAGATTGATAAAATAAGT
GAAATTATCTTTCAAACCTCTTGCCAATATGGAAACATAGAATTTCCAACACACCATGCC
ATGACGAAAAATGTAACAAAATTGGCATGGTGGTGGATGGATTTGTTCTCCCACAATACC
ATGAATTGAGGCAATTGCGCTGGGGATATTGATGTCGCGGATGTGCCCATGGATTGTGCT
GTGGCAGAAGTTTAATTCTGCGATGGTTTTTGTGTGGTAGGTTGAATTCTCACGATGCGG
TGGAAATCATCATGTTGGGTGAGAGTTGACACATCACGTGATTTTTTACATGATATATGT
TCTAGAAAAAATGTCACGCATCAAGACTACACTTCCAATAAGCTAAAAGCAAGCACGGGA
TGCACTAGCATGACTTTTCGATGAGTCTCTTTTGAACTATCAACAGCACTTAAAACATGG
GAGTTCATCGATAAGCATAAGTTGACAAGACTTGTCCCGGAGCAGCCCCCAGATCATGGA
AGTGATCGTGGAATGGCCTTGACAAATATGGTATACATAGACCAGCCTCATGATAAATAT
TTGTATATATTAAAAAGATTGTATTCGTTTTTTATGAGGAATGAATCGTTGTAGGGTGAG
ATGAGTACCTATCCCAACAATTTTGCAATATTAAGGAATATTGCCCAAGTTTGATTCTAA
AGGTGATGAGGAGTCGCACACCAGTAGTCTCTTTTGAATTCGTAACAGCCCAGGTTATTT
GCAGGGTCGTTGCATAGCAAAAGTTGAAAAGACTGGTCGTTAAGGGGCCCCCAAAATATG
GTAATCACCGAACAGCCCTTTCGACCATAGCGGTTGCGGATTGGCCTCATGATCACTTAT
TCTTTATATTAAAATAATTGTGATTGAGAAAGGCCTAGTCAATAGCAGTCAAACCCCGTA
ATTTTTGGCCATGCTGTAAATAAATTTTAGATATATTTGTAAAGGTAATACAAATCAACA
GTCATTGAATACCCATGCATATCAAACATAAAAATCAGGTTTTTACAGGTATTGGCAGCA
GTGTTTATATATATTCACCTATAAAATTCAATAGTGAAAAAAGCGTCTTCTGAAGAAGGA
GAAGAAAAAGAAATTCTCAAATAATGATAAACTAAGATTTTTCAAGAAAAAATCTTGATA
ACTGCACATAACACATCCACGACCTTAGTAAAAATTGACAACAATCATGAACATTGCTCA
AAAAAGGATGAATTCGTCAAATTCATTGCACTCTTGTCCGTTGCGCCTGTCTCAACCACC
CAACAGTTCCCATGCAACACCCCCTGGACCACGCAAATGCAACCGGACAAAAAAACTCAT
CACTGTCTTGCCTGTGATCAAATATTGTGCACAGGGTCAACTTTTCCGAATACACACAAT
CGGCCGTCACAAAGGATCGTCTGTCTCAAATTTGACCTTTCTGGTGGTGCTTCCATCATG
AGCACATCCCCAGAGTATTGTGGATGTACGAAACAGACAAATTCTCAAAAAAGGGAAGCA
AATCATACAACAGTTGATTGTTGCGTCTGCTGAATGAACTTATTTTTCATTATTCCTTTA
TTACTCAACTTGCTTCTAATTGATTCTTGTGTTTATTCAGCAGTGGACATAACAATCAAC
AGTTTAGAAGATTGAGAACCATGGGGGTACAATCTTTCAAGCGGGGTTAAAAAATGACTG
AGGCAGGAGCACAATTTGGGTCAAATTGAGTGTGGGCACAGTTAGGTTGGGTTGTGACAT
CGCAGACTGGTGGCAGGCAAGGTTGTTTTTGCCTCAATCAGCTTTCACATTAGAATTAGT
TTGCAATATAATTGTATTTCAAATAATTTAAGAAGCTGTTGAATTCTATTCTAACTTACA
ACTTAGTTGAGTATTAGTTGGTAATGGATCATGTTTTCAAATCATTTTGCTTCTTTCTTG
TCTCATTGGTGAGCTGTAGATGTATTTTGGTCTTGCAAAGTTTGAACAGCAAAGTTAGTG
AGATGTGTCTGATATTATTCTATAATCATTAAGTTGCTAGTCAATATCAATAAAACAAAA
TTCTGAGTATCACACATAATTGTAGTTGAAAGCATTGAGTAGTCTGTTGAATTTTAAGTT
GAGAATTGGTTGATGGATTTTGTTTTTTGTCTTTTAGTTGATTATCTTCTGTATTTTGGT
GTTGCACAGTTTAGACAGCAAAGTAAGTGAGATGTGTCTGACATTATTCTACCATTAGCT
AACAAAACAGAAATGGACTGGCCAACTAAAATAAAATCAATTCTGAGTATGAAACATATT
TTTAATTCAAACAATTAAACAGGGCAATGAGTTCAACTTGTACTCACAATTAAGTTGAAT
GTTGGTAGGTGATAAGTCATGTTATTCCTGTCCTCATCAGTAAAGGACAAAGGAAAGTAC
TCTATTCATGGTAGTTTTTTTATCAAAAGAGAGAGTGAAAAGATCAAGGGAACACTAAAA
TTCAATTGCTTATCCAATGAAATATGGAATGCCTTTTCCATTTCTACTTTGAAAATTGGT
TATGATTTTCATTATGTTGTGTGTGACTAGGAATGGAATTCTAACATCATTTTATGCTTT
GATGAAATTTGATGCACCTCAAAGTAACAGTGTGTCTTCTTCTGTGTCCATACTATTAGT
GAGTCATGAGAGCTATTTGTGCTTTGCTTAATTTTTATAAATATGTCTTTGCTTACATTG
ACAAACCAACATTGGTAGTTATTTTTATTATTCAAAGGATTGCTGTTCTGTTGTATCTCT
GTCATAGATTCTATTGAAATTGCTTAGGAGCAGTTTCTTTTATGACTCACATGCTCACGA
AACATTGCAATGTATTCCAAAACAGTTGAATTGACCTTCTCTCATCCAAACTTTTCCACC
TAAATCCTCCATCCTCCACCACTGCCCACACCACGCTTGTACTTGTAACTGAGACCAGAG
AATATATCCCAAACCACAACACCAAATCTTACAAAATCACAGGTATTTCTCTTGTCCTCT
TTCTGGTGGACTTTTTAGTCTTGGCAACAAGGACCTGCTGCTTTACAGATGCACAGATGT
ATGTGTGTAGACCCCCAATGAAATATAGCACTTTCTTGCACATTGATCCTGTCAAGTCAA
AGACTGTACTGCATTCCACAAAAACATGTGTAGACACTCAGTGGGTTCATATACTGCCAG
GGGGATTCATAAGGTGGTAAATAAATAATTATCTCACCTTGTTCGAGTTGTCAGAAACGT
TTTTGGAAACTGAACTACCAACATATAATATGTTATTTGACAAGGTAAAAACTTCAGTCA
TTGTTAGGGTTATACATCAAGAACAGTCCAGTTTTCTTGTGCATTTGTTATCTAGAAGGG
TATATATGATAATATAGATGTAATAGAGGGTAATTTATGCCGAAAACAGCAAAAAATCAC
TTAAAAACCATAACTACCACAACAACGCTCAAATAACCACAGAAAACAAGGCACAAATAC
ATAACATTTATGATGTCAGTAAATTTACATGGCTATAGAATGTGTTGTATCTTTCATAAC
ATAACCCCAACACTATGTTTCGAGTCAGTCACTAGTCCAGTCACTAGTAATATTACATGA
AAATCCGGTATCTCAAAAATGAGGACCTTCCTAGTGTCCTAACATAAAAATAACATTAGG
AAGAATTTTTATTTTTTGTAAAAATCTCGTTCCCCCCTAATGCTGGTGTCATATCTCCAT
GCAAGAAGAGAGTGTCATAGGCATCTCTGCATACCAAGAGGAAATGACTCTGGTATTTGC
AAACAGCAGCTAAGAAGATGCCATCTACCCATTAACAGTATGAGAGATTGCCAGCCTGAA
GAAGCTTAAAGATCAGTACTTGACACTATTGGCCGAGAAAACAGAAATCCTATGCAAGGA
TGGAAAATTGGTCATTCCAAAAGCCCTTCAATAGCATGCTGTTATTTGGTACCACCGCTA
TGTGCAGCACCCTGGACACACTAGACTCGAAGAAACCCTTCTTGCTGCAATGTACTGGAA
AGGGTTTCAAAATGCCATCCGTCAATATGTCAAAACTGTTGTGCATGCCAAGTCAATAAG
AGGCATAAACATAAGTATGGGCAACTCCCTACTAAATTTGTCATCACAAACCCTTGGAAA
CTTCTATGTGTGAAAATTATAGGCCCATACACGATCAAAGGTAAAGATGGGACAGTAATT
GATGTCATGTGTCTGACTATGATTGACCCAGCTTCCAGCTGGTTTCAAATAGTTGAACTG
CTGGTAATCACTGAGGTGATTATTCCCTTGGATTCAAAAGGGCGTAAGTGCTAAAAGACC
CATGAAGAACATAGGTTAGCATACTTTAATAAATCATCAGCAATGATCAGCAACTTAGTC
TGGTTTAGTCGGCATCCATGCTGTAGGTACAGCAATTATGGCAATGGAAGTGAATTCAAA
CTTCACTTCAAAGCCCTATGTCAATCATTTGGGATCACAAGTTTGCCACCCAATGTCAAT
AATCCAATGCTATTCTAGAACAAGTACATCAGGTGATTTCATCTAGGTTCCGAACTGCTG
AAATAGACAAGGACCCTTCAGTAGAACCAAGCAATATAGATAGGTTCGTGACAAACATGA
TTGGGCTATTCGCTCAACTTACCACTCAGTACTAAACGCCTCCCCAGGTGCAACCATCTT
TGGTTGGGATATGTTGTTTGACATCCCCTTCCTAGCTGACTGGAACAAAATTGGGGAGTA
TAGCCAATGCCAGACAGACCAAAACACAGAACGAGAAAATGGCTCACATTGTGATTGGGA
CTATTAAGTTGGTGAACTAGTATTTCTTATTAAAGGTATGGTACACTCCGTTAAGGTGAA
AGTGGGTATGAAAGTGATCCTTGGACTATCACATCAGTTCATACAAATGATACCATAAGG
ATTCAACATGGAACAAAATCAGAAAGAATAAACATACAAAGAGTTATACCTTTTTTACCA
ATCAAACTTAAAGCCGTATTAATCTCAGTTTCAAATGACTGAATGGACTCTCCCTCTTCA
CTCATCACTTACTCGTCATAAATTTTTTAACAAACTCTTTAGTCTCTTATAATTTCTCTC
ATGAGGACCTTTTTTGACCTAACAACACTTAGGTTTTTTTGTTCTGTTTTTACCTGACGC
TCCATTCATGGGGGTGAGTGACATAGGCTGAGAATCAGCCTTATTTTGTACTCTTAGGTA
CTAAAAATTAAAAAGAATCATTTACCTAAAAAGGTACAAATCCAAGTGGCACGGACTCCT
CAGGAAAAGGTCTTCATTGCCCCTGATTCCAGAGGTATGGACTCCCCACCACAGATGTCC
ATAGCCCCAAACAAGGAGCACCCTTGAGAAGGGTAAAAACATACCAACATTGTTTAGAAC
CTACACAAAGTTTGTCTGCAATGAAACGGATGGAAAGACTTTTGCATTGCTCTTCCATCC
TCAATTTTTACACAAACATAAGCTCATAAAAATAAGCCATTGACGCCTGTCAAATCTAAA
CATTTTTTTGACCAAACGAAATATATGAGTCAACAACATGGTTAATTTTTCCTATTGGTG
GAATCAAAAAATGCTGGGCATGGAAAAAACATGTCAGACATTCAAAAATCATGAACAAGA
TAGAAAATTCACATCCACAATTGATATTTTGGTTTATGTATTTTTGTGTGTGTGAAGACG
TATATGTTGGATCCCATAAGGGCACCGCCCCAGTTGTAGAACCGGACGAAAAAATCCGTC
CAGTTCTAGAACTGGATGTTTTCCTCCCCATTGTGGCACTTTACCTTGAAATCGTTTGCT
GGTGCCCCAACGGGGATCAACTCTGATCGAGGTAGGGATAATTACTATGTCGAATTTTTT
GAGGTACATTATTAGGAGATACCACTTCATCGGACGAATGTTACGCACTGGCGTGATCAA
CCAGTATCACAACTATGTATAGTAGCAGTACCAAAATGGGGACATTTTAATGGCCCCATT
AGGGTACCAGTGCCCCGATGGGACTAAGCGGTCGTCCCGATTAAGGCACTGGTGTCTCAA
CGGGACTGGTGCCCCAATGGGAGTTTGAGCATCAGTCCCAGTTCTAGAACTGGGTGCCCA
GTTCTAGAACTGGAATTTTATCACGGTCCCAGTTCTAGAACTGGGGCGTCCAGTTCTAGA
ACTGGGGTGTCCAGTTCTAGAACTGGGCACCCCATCAAGGCACGGTGCCACAACGGGGAG
AAAAACGTCCAGTGCTAGAACTGGATGAATTTTTTGTCCAGTTCTAGAACTGGGACAGTG
CCCTAATGGGATCCAATATATATGTGCAAAAATTGGAATATTTTTGAAAGTAGTGAGACA
TCGTGATTGCTACCAGTAAGTTGTCCTTGCGCCTAAGTATATCCTTGATAAGCTTAACTT
TGGTGCAGGGTATGCAAGACAGCTTCAAACTCATTACATGACCTAGTACTCTCGTTTGAT
TATTCATATGTATGAGATACATACATTTCGAGTTTCTCTTCATCTCCTCTGGAAAGAAGC
AGTAAAGCAATGAACCTAGTAAGATTTGGTAGATATAATATTTCCCACAAAATGTCGTGG
TAGAGTTAATTTACCAAGACAGTTCAAACATATAAGATGAGCCCATAATAATAGATTTCA
GGGGGGTGGGCAAATCTGGCCTTTCAGTTTTAAACCCCACAATTGAAGATAGCCAGCATC
AGCCCATGTGTGACAGTAATATACCAACTTAGAATGTTGCAATATTTTGTCTACAAAGCT
ACTTTTTTATCACTGACAGTCCTAGGTGTACTGCTATTGATTTCAAATGTCAAAAGTGTT
CACGATGATGGTGTTTCTAGTTTATTGGCTGATGGAATGACTCCTAGAAGTGAAAGTAAA
TAGAGGAGGATCAATGTTTGCAATATTTTTAGTAAACTCAATTTAGAGTTTGATGCAATA
GATGATGTATGGCCTTCTGTATAGATTAAAGTTCCACCACACAATCCCATCCCATGAGTT
CATGTTTAAGACAACTAATAATTGAGATATTCCTGGGTAGGTACCCATGTCAACTTGGAT
CATAATTGCCTGCCTATAATTGAATTTAATGGTGCACAATAATGACTGGGTTGTTTCAAG
TTGCACAGTGTGAAAACATAATCCCCTCACAGTGTGGACCCAGATTATCCAGGTCAATGT
ATTGCAACCCAGATTGATCAAAAACCATGACCCGCAACAACTTGCCCAGAGTTATCATTC
CTGGCAGAACCCTAAAAGAGATAATGATAAAAAGCTATTCATAATGTCAACAACTCATTT
GATAATATGTCTGCTTGCATATGAATTGAAGTCTCCAGGGATGATAGAATGGGCCCTCCC
TTGATAGTCCCATAGAGCTGGTATGCTTTCTATATGAGCGAGACCATTTTGGTGCCTTCA
ATTAGAACATTTAGTCTAGTCAAGTGCATACAACAATGACAACGCACGCCTTTTGGTGAT
CGCAAGCTGAGTCTGGCTCAACCATGCCTGGGGTTACCTTTTGTTATAAGTCAGAAATGT
GCACCAACGTCTAAAAATGTTACCAAACCATGAAGTCTCGTAACGAATGAAAAAAATTAG
TGCGCTACTCCCCAAAACGTTTATTCATACTTAAAATCAGGTTCCACCCCGGCAATATAC
TTTGCCGCCACAATGTTACACAACTCTGCCATCCTCTTGGAATACCCGCACTCATTGTCA
TACCATGCATATATCTTTACCATCGTTCCATCGATCACTTGTGTAGAAAGTGCATCAATG
ATCGAAGATCGAGTGTCATTGGTATAATCTGTCGACACAAGAGGTTTGATCTCGTACCCC
AAAATTCCTTCGAGTGGTCCTTCCTCGCTTGCCTTCTTCAATGCAGCATTCACTTCTTCT
ACGGTCACGCCTCCCTCTTTTTCGATTTCAAAGACACAGTCGGTAATACTAGCATTGAGC
AATGGAACTCTAATGGCAAGTCCGTTGAGTTTACCTTTGAGCTCGGGATAGATTTCTACG
ATCGCGGTGGCGGAGCCGGTGGAAGTTGGTGCAAGGTTGAGCATGCCAGAGCGAGCTCTA
CGCAAATCGGACTTTTTCGTGTTAGGCATGTCTACTAGCGTCTTTCGTTGTAAGTTGAGT
AATTAGAGAGACAGTACGGTCAGATGATGAATAACACACAGGGGTAAGGTTTTTGATTGC
ATGCGTTGTTTCCATGTGATACATACCTGAGTCCCAGTCACATTGTGCACAGTTGTGATG
CAACCATGTTTGATACCAAAGTTCTCCTTTATCACTTTAACCACAGGAGCGAGGCAATTG
GTTGTGCATGAGGCGTTTGTGACCAACTGATTACGGGTTTGATTTCCATTATGTTAAGTT
GAGAATTGTTGCACAACATGACCAGAACAATCAACATGAAATTTTCGAACGTACCTTCAA
ATCTTCCGTCAAAAGACCATGATTGCACCCCAAAACCACATTGAGCGCCCCCGTTTCTTT
CACCGGAGCCGACACAACCACGCGCTTGACCCCGCACTTATCGAAATAAGGCGACAATGT
ATCCACACTGAGAAATTTCCCGGTACATTCCATAACCATTTCAACACCCTTTTCTCCCCA
TCCTACCTCAGTATAGTCCTTCTCCCTAGAAAATGTCACAAGCTTTCCATCCACAGTAAA
ACCGCTACCATCGTGAGTCACCTCCACCTCCTTGTCCCACGTGCCGTGGACACTATCATA
TTTTATGAGATAGGCAGCACTCTCGACGGAGCAAAGGTCGTTGACATGGATAATATCAAG
GAGGGGGTCTTCCCATGCGTAGCGGAAGACCAGGCGGCCAATCCGTCCGAAGCCGTTGAT
TGCGCAAGCGACCATCGTTGTTTTCTCGAATTATCGTACTGTGAGGCCAGCTGCGTGTGT
TAAAAAAAAAAGGTATGGTAATAGTAATAGTAATGTGCACTGTTAGGTACAATCTGGTAC
ATTACCATACAATAAAGTAGTGGTAACATGTAGTGGCTATGGGCCTGCAATACAGGGAAT
TTTCGACTTTGGCGATAAGTATCGCCAGAAGGAGTCGTCAGATGTCGTCAAGAGATTTTG
ACGGTCGTCAACGGGTCGTCACTAAAGTCGTCAGGGGTCGTCACTAAAGTCGTCAGGGGT
CGTCAGGGTCGTTTTTTGGTCGTCACTTGGGTCGTCAGGGGTCGTCAGGTGGAGTCACAT
GGGTCGTCAATGAAGATCTCTTGGGTCGTCAGTTATGGTCGTTTGTCGTCATGGTCGTCA
CCAAGTCGTACTGTTCGTCACTTGCTCTCACGCACGGGATGATCAGAGACGTAGATATTT
GTGAAAGGTCGTGAAGTCGTCAAGTGGGTCGTCAGAGTCGTCAGAAAGGTCGTCACAAGG
GAATCGATCAGTCGTGACAAGGGTCGTCAAAAGGTCGTCACATAAAGTCGTCAGGGTCGT
CAAAAAGTCTTCACCAAAAGTCGTCAGGTCGTCAAAAGGTCGTCACCAAAAGTCGTCAGG
GTCGCCAGATGGTCGTGAAAGTCGCCAGTTGAGTAAAAAATGCAAAGTCGTCACTTGTCG
TCAGTTTGGCTCGCCAAAAACTTCCACGTGGCAAAGTTGCCTGTCTTGCTGCTATGGGCA
CTAGCTGAACCTGCAAGAAGCCTGCAAGACAGGCAACTTTGCCACGTGGAAGATTTTGGC
GAGCCAAACTGACGACAAGTGACGACTTTTGCATTGAGTGATCATAGACAGTCATAGACG
TACGTTTGTTTTAGATGTTCGTCACGAAAGTACCATGTTGTCCAAAAGCCAATACTTTCA
TTAGGATGTGTACTTAGTCTCGACGTGAATCCACATGAAGACACGTCATTTTGACGTAAG
ATATAACGTTCTAAGAAGATCCTGAACAAGAGAAGGACCATTTGCGTAGTCGTATTTTCA
CTAAAAATTGAGTGGTCCGTGAGTGCTATCGAGATCGTTGTGAATCTTTCAAATCTTGGC
GTATCTCATTTCTCAATAGCGATCGCGTTTCCGTGCTAAATCGACAATAATGAACCTAGA
TTTAGAAATCACATCTAGGAAGTCCAGGACTCCTGCGATTCCGCAATACGCCTCCTGCTA
ATATGAATTCCTGTGGTGAAATGTTACGTGTAAATCGAGATACCAGTTGTGTATGTACCT
AACAATTTTCACGACATCTGGGCGAGCTCGTCGGGTCCACGGAGAGCAGCTCACGGAGTG
CCTTTGTCATGATAGGAAGAAGTGAATCTTCCGAACCTTCCATGACGATTTATCGCTACA
TCCCCAAAGAGATTTCAACTTTTATTTGAAACTCCCCCGTAAATACTCGCCTTTGCATCA
CGAAGAACGCGATTCAGCGGTATGATCGACATTCACCATCTGCGATTGCTATTGTACGCC
AAGTGATTGAACTATCCCAGCTTCCACCAAAATACCGGTAAAGTTTTGTTGGTATGTGCC
ATCGCCAGTATTGTCTTTTTTACCAAATGACCCTCCATGGCCCCAATATGTTAATTACGA
CATGACATGCTGTTGTTTGCATAGGGCGGCATCCACCTTTACCGTGTCACACAGGTATGA
ACTTGCCATTTACATTGTATGGTACCGTTTGATTTCGCTAATGAAGCACAGCTGTACTTC
CTTCTGGAATGTTCTGGATCCAACGGCACGTCAGCTATCGGTTAAATTATTTGTCACCTC
TCACAACTCTTCTTTCTCAGAGGATAAAAAATATCGTATATTATGAACATGGCTGCTTTT
CCAGTTTCTACTCCCTGTCATGGGTGCATCAATGGCATGGGTTGCAGTAACAATGGCTTC
TGCGCATCAAACCCAGACATGTTTTATGCATCTTATTGTGGTCTCCCGCATCAGTCGTCT
ATGGCATTCCCCCCATCTTGCCCCACTGCTCCTTTGTCATATGATTATGCCAGTTGGTAT
CCCATTCTCTGTCAACATTATGGCGGTCTTGGGTTTTTACCACAACTACCCGTCGGACCA
TTTCCTTATGAAAGTTTTTACTGTGGGCCTTATCTTCAGCATCAGTATCAGGGGCAATGG
AAGGGGAAGAACCGCAAATCGAAGAATAAACGCCATCAGAATGTTGAATGTGCCCAGCTT
CTTATGGAGAAAAGCTGCTCCCCACTTGAATCTGCGATCACCTTAATCAAAGCAAACCCA
GATGCTACTTTGTTTTCGATTGACGGTGAGTATAAACCTAAGACAAAAATCTGGATTGTT
CACAGTCCATGAATGAAGTGCTCACTTAAGAGGTCCCTTTTTATAACTCTCGCTACAGGT
CTCATAGTTGAAGTTGCTACAGCCGATGACGGAGCACTCCACTTCATTCAAGGTCGCATT
CAAGTTGGGTCGGAACAGGAGCGGCGTCTTGTCTTGACCGCAGCACTTATGTCGTTCGGA
ATGCTTTGGAGAGACTACAGAGGAAGTCGCATGCTACAAGAACTCTTAACCTCCGATTCT
CCTGAGATCAAAAAAGAACTCATTGTAGCTTTTCACAAGGAAGGGCCGTTGAACCTGTCA
TTGCACAAGCATGGGTGAGATTGTTTAATCTTGACAGCCCTAAGTAAACTTCTATGCTTG
GTTACAAAGCGTCTAAATCCGTTCACTTGACTTTGGCCCTCTCCACTTAGTTGCCGAGTA
ATCCAAACTGCGATAACTAGTATTGATGACAGAGATCTCACCGAGCTCATTTCCAAGTTT
CGCGGCCACGTCCTGGCTCTGATTCACGATCCTAATGGGAACCACGTTGTGCAACGAATC
ATTGAGGCCGTGAGTGATCATGCCAAGTCCGCCAAGGCAAAGGAAGATGATCAACTGGCA
TCCGACCTTACTGACCAACTGCAATTCATGATCGATGACGTAATTGAGCATGTTGAGTCA
TTGTCTATTCACAGCTACGGTTGTCGCGTTGTGCAACGGGCTCTCGAATTTTGCGCTGAG
GAGCAGAAGAATGCTGTCCTGAGCGCCATACTTTCGTGCAGAGAGAAACTTATGAAGGAC
AAATATGGGAACTACGTTCTCCAACAAACAATTGTTACAGGAGAAGAAAGCACTAGGTAA
GTTCATGTCATTACCTGCGGGATTCTTTAAGGCTGCGCATACTTGACTAATTCCTCATGT
GCATGTAATGAAGAGATGTGATCCTCAGTTCCATAACAAAGCGAAGCGGAGAAGAGTCTC
TTTTAAGTCTGTCTAAACACAAATATGCAAGTAATGTTGTGGAGAAACTCATCCAGTACG
GTTCATCCCGCCAAAGAGAAACAATTGTGAACGAATTGTTGAATGTAGGTGTAATATGTC
CTTTATCAACGTTTTAGTATTACTCACCGCCTCACTGATATGCTTCTGCTTCCAACGAAC
AACACTAGACCCGTGAGAAGTCAAATGTATGCATTGCCATTGATATGGCAAAAGATAACA
TCGCGAACTATGTTATCAAGACAGCAATTGAATGTGCGCGTGCAGACCAAAAGAAACAAA
TAATGGAAGAGCTTTCTCGCAACCTGATTGAGTTGGTATGTTGCTGATGCATCATGTTTA
TACCTGCATAATGTTGAAATCATCTAACTTTATTTCAACTGTCAATTTCTTCAACAAAAG
GCAAAGTATCCTCAAGCAACCTATATTTTCAACAAGGAGTTCACTTCTGTTAAATGACGA
AGGATAATCTTTCGGCAGTTACTATCTCAGCCCAATTGTACAAAATAATAATTGTGGGCC
ATGCATAAGAAGTACATCGGACGTTATGTCACGAAGATGTTTCAATGTAGATATAGCAAA
ACAAGTGCGCACGACATCAACATTTGATGATCGTATCATTAATCTTAAGCAAAATAATGC
ATCTAATAAGTGGGCTTTCTGTGGAAGTATGTATGCAAACCATACGAATTGTTTAGGTCA
TTCAATAGAATCCTTTCTTTGGGGCAACTGCACATCATTTCATTCTAATATTAACTCGAG
CGCACATTCTTGTCTATGTCACGCCAAGAAATTGGGAACTCTCTCATGTATATAGGCTTC
TTCACTGGCTTGTACTCCTTCATCTGATCCATCTTATCCACAGGTGTGAAATAATAACTC
TCCATGGTGCCGTCCTCAGTTCCCTTTAGTCCATGCTTGGTAATGTAATAGCCCCTCATA
CGATTTATATACCCACTCAAAGTCGAAAACCAGGTACCGAAGAACACTCGCCCTTTCGAT
GCCACAAGTTGGTCTAGCATCCCAAAATAACTAGTGTTGATCCCTTGCAACAAATGTGTG
AAGTCATCTAAGAAGACAATGTCGTAATGCTTCTTGAATGGATCGAAGAACTTTTTGTCC
TTCTCATCCGTCGCGATATACAACAAACCCCCTTGTTCCAACTTGTCTTTGCTCAAGGCA
ATCAACTCTTTCGCTTCCAATCTTGTCTTTTTATACTGGAAGTCCCCACGCCTTACGTGC
ATACTATCAAATTGCCCATTGTTTTTTGATCGTTCCCTCACGGCTTGCACAACTCGAGCG
GCAGCACACATAATTTCATCTATATATCTCAGATGATCTCTTACAAACCGCTTACTCCAT
AAATCTGCCTCCCAATCAGCAAAGAATATGAAGGCATAAAAATGAGTCAAGAGACGAGTC
CCTTTTTCGGCAGGAAAATGGATTACCGGCGCACTCTGCAGCCTCTCATCGTATATGCAT
AATTGATCTCGGTCAGCCAACATTTCTCTCATCCGTTCTTCCATTGGGGCATCCACTGGC
GTAGGCTTGCCGTTAAAGTCTTCTAGGGTAGGTTTCTTCCTTCCTCCCACTTCATTAAAG
ATATTATGATGAGCGGCCTTTAACTCCTCGATGGCATCTTGGCCCACCGCAGACGGAAAA
GCAGCTATACACTGGATAGGATTCCACATGGGATTAACTCCCACTCTCCTCAAGTATCCT
TGCACATCCTTTGGATTGTGGCGTTTGTCATCCCAAATATCAGGCTTACCTGTGTGAACA
TTCATAAGTTTTCCAGTTTTTCCATAGCGATTGAGAAATTCTTCGGTGGAAATGACATTG
AATCCTTCATGTTCGACGGCGATCGAGTCTAAATGAAAGAAATCCCCAAAGTCAAACTCA
TTCTTTTGTTGTTGGCCGGTTTTGCCAAGGAGATAGAATCGCTGTTCGGGAGGGAGAACG
AGTGTGCGTCCCATGGCGTGCGAGAGTACCAGTGCGGTCTCTGGATGCAGTGTTTCGTGT
GTTCAGAAATAATAGCCATTAGAAACTCATCATGGCCAAAATGAGAATGACCATACGGAG
CACAGATTGCGATTTGTTTTGCTCACCCATCGCCATTCGAATATTGTTCCAGCCACCATG
ATCGCTGACAAACGGAGAAAAGTTCGTCGAGAAGACTCAAGTGAACTATTGGACGGACGA
ATCAATCGTTACGACTACGAAGGGCTCAAAGCAAACTCACGGTTCAAAAGTTAAAAATTT
CTCCTCCTCGCCATACAAAAAAGGACTCTTGTACGCAGAATCACTCGGTATATCACTCCA
AAACACCATTTCTTTCTCGGCATAATCATCTTGCGGTCCTCCGTATTTTTCTTGGCATTT
CAAGCCAGCCAATTTGTGCTGCTCGGTGAGCTGCTGTGACGACGGAGAAACACCGTTCTT
GTCGCCATCAGTTGCAGCTTTGTCGCCGTTCCGATTGGCCAGTTCATATTCATGCTGCCG
ACTAGTTCGAAAGTGTCTCGTGTGAAATTCACGCATCAGCCTGTCGGCGACATGCTCGTC
GTGGAAAATGTGATGGAATTGAATGTTGATGAAGGCTACGAGAAAGGAAAGAATGGCGAA
TATTAAAAACAAATGATTGGTTTTTCGTGTGGGTAGGCCGCTGCGAGTGCTCGAGTTGGA
TTGCTTGGTGCTATTCGTGGAGTGGCCTGAAGAGGGAGGGGTCAGACGGTTGGATGGGAT
GGTGCTGCCCTTGGACGCCATGTTGTATGAAGCAGGATGAAGCTAGCCGTCATAATTTTA
TGAGAAAAAATGCCAGTTATGTATTGTTAGATATAGAGTATATAACCCCGGTCCAGAATT
TTTACGGTGACGCTGCTCACCGTAATTTTGAAATAAAAAAAAAAGCATGCGAGGGTGCCG
CCGAGGTCGAACCAAGTTGTCTGACGTTTAGTTCAAAAGCAATACCATTGGTGAGAATCA
AAATCCCACTCTCAAAAAGTGGATATTGATCCCTGGCCGACGCTCCAAAAACACCTTCGT
TTTTGGCCAAAAAATAGCTATTTCCTGTATTCGTTAGTATAAGCGTAATCCTTACAAATA
CATGTGTCGCTAGCTAAGCTACTAGTTGTTTAAGACATAGATTTGTATGCATATTTTGTA
GGAAATAAATATCTAGTAATTCTACTTGCTTTTAGATATCAAATTGGATTGTACTGGTGC
GAACCATTACTTTCTCTTCCCCCCTGGTGCCTTTCTCTTCTTCGACGAGGATTCATCAAC
ATTTGAATCCGGTGTAGCCTCTGCCCTTCCTCTTAGACGATTTAAATCATCAATTTGATG
GAATATCTCAAACACGATGCTTTCCTATTACCTTTTTCTTGATGCACAAAGCCACAAGGT
ATAGGGAGCAATGAATTGTCGTCTGGCTGATTTTCATGTCCTTGTCCTTTGGGTCGGCAA
CAGCACAGCATACAATGCACTTAGGTGGACACTTCCGAATCTTGCGCGTCATTGTGCCTG
GAGACTCATCCTCATCAACATCATCCACTCGTGATTGAATCTGCTTCTCTTTCGCCCTCT
TTCCACTTGCCGTCAGCCTGCCAGTTCGACTGTCGACATAGCTTCCGTGAGACTTAGGAA
TATGGAAGAGAGTTTTGTCTAAGCGAATCTTGTTCAACGTCTCATCGTCGATGAATTTCT
TCAACTTGTAGCGACTGTCGGGTCTGATCTTGTCCTTGACGTAGTTTGCCGCCTTTTTTT
GCCAATCAGAGTTAGCATTATCCAAGTGTTTATCAATCTTGTCTTCACTTGGGACCTCCG
CGGATTCTTGAGAAAAAGGCGAATTAGGGACAATTCCTCGGATTGGATTCAATATTTTAA
ATGTCGTCGCTAGTTCGAACAGCGCATCCCTCATCGATATCTTCAAGTGCTTGTGATGGT
TTTGAATTGCCGAATATCCTTTCCCCGTCGGCGGGACACGTGCTGGAAAACAATGCTTTA
AGAGGAATCGAACATTCACAGCCATTTTTTTAAACTCACGCATAACTAGCATTTGCTTGG
GCGTTCCCTTTGAAACACGGAATGTCATGCCGTCCAAATAACGAGTCATCTCATCAACTC
TTCCCTTTGATCGATTCCATCTTGCCACAATTTCTGGAATGATTTTGTGCGCCTTGGGTA
AAGGTAGTTGAGTTAGTTGTACAATTCTTAGCAGTTTCTTCCAAATGATTAAACCAAAGT
GAACACTGTCCTTTGTTATGGGATAGGACTTCGATGATATGATGTCTTAACGAAAGTCCG
GGATGTATGACTTGATGTCATCATCCAACGAAGAGATAGTATACGCCCATCTCAAACTCC
TGTTGAAAATCGCATAGAGAAGTCCTTTCATTGTTGTTAGTTTCGAATCTGGAAAACGGA
TGAGCACAGCATAATGAATCCTAGTTGTCCCAGCGACTACAAACAACACATACTTCAAAT
TCACAACTGTGGCGTGATGTAGCACTTGTACTCGATATTCGGGCTTATAGACGAGCTTCT
TGAAAGCCGGACTACCAAACTCGCATTGAGAGAATGTTCCATACAAGTCAACACACTGAC
GAACTTGATGCTGAAGAATCTTTTTGCTCGATGGTGTTTTAATCTCGAGACCACAATTGA
AGTTTTGGTGATCCATTACATGGCCTGCATCTTCTGAATCACTGTTGTCTGACATGGCTT
CGTTGTCTGATGACTCATATTGGATGACTAACCAACCATCAAGGGAAGTGGCAAGGAACT
CCCTCATCTTATTACGAAGAAGACCGCATTCGAACATGTCGACAAGATGCCAACCTAACT
TCTCAACAATGGCTTTGATTGCTGATCGCACCTTCTCCTCATTCAACAAACCTAGCTTGT
GTGCTGAGCGATCCTCTGGACCCTAACCCTAACCCTAACCCTAACCCTAACCCTAACCCT
AAGCCTAACACGTCAATGTCATCCACAGATCGTAGAGCCAGTCCCAAGTCGTCTTTCAAC
AAAGAAATCTCTTGAACACACAGACCCTCGTCCGATCTTGGAAGAATGGCGTGACAAAGC
GTGGAAGTGATAGTGAAACAACGTAGATACCTCCATTCGTCTCCGCCTTGTCCTCTTGTG
GCAAGATAGACACAGTGCTTGTCGAAAATTTCACGGATGGTCACTTCCCTCAAAGTCAAA
TAATCCTCCGCATCGTAGTCATCTTCATTGTGCAATTCCTTGCGAATAATCTCAGAGAAC
TGTCGTGCATATTCGTAGTCCTTTACTGTAGTGACATAATCAAAGCAACCATAGCTCAAA
TTTGGGTTGGTACTCTGTAGAAAGGTAACACGACCAGTACCGTTGCGATATGCAACAAAG
TGACAAACGGCACTGCCTACACTCCTAACCGCACCAAGCGACAATACAGGACCACTCTCT
GGGATGTCGCGCTGGTCTCTCGATGTGTTGTAACGAGTAGCACCGAACTTGAAGGCTAGC
GAAGGACCCCTCTTCGTGGTGTTTAAAAACCCCATGTCTGCATCCTCAATGAGTTCAAAG
CACTCATCATCGTTGTAACCTCTGTCTCCGTGAATTGTTGTTGTCGGGAAATGTAGATTA
TTCGGGTTGTTGGTACCCTTGATGATTATAAGACCTGCCGTCAAGATTTCTTTTGCCGAC
TCGCCATGATGGTTCATGTGGCAGGACAACGACAAACCTGTTGTTATGGAGTTAATACAA
TTTCCCACAGGCCCGGATTTTGGACTCTTGTGGCGGGATAAAGAACTCTCTGCTGCTTTT
GTGGATCTCATGTGAAGTTTTTCATCATCATTAATTAGATTGCTGTATCCTTCAACGAAA
CAAATCTCGGAAGTCCTACCGCCAACGTCCCGAAACAACTTCTCCAATTCTCGATCAATA
CCAAAAACTGGCCTCCAGCACACCGCCTCCTCCACATCTTCAATCTCTGATGACAATGAT
TTGCCAATCCCAGCACACTGTCCTCCAAAGCTGCAGATGAGGTCATTCATTCTTGATATT
TTTGAGTCAAGTCTTGAGTTACGAGTCTTCAGCTTCATTAGAGACTCCATCAGCAATGGA
TAAGAGGTTGGATGCTTCGACACGTCGGATAATCCACAACAATAAAAACACAACCCAAAG
AATACACGGAGGAAGGCTTCGTATTCTTTAATGTCCATAGTCCGTTTCCCTTGTTCCATC
AAATACTTATTCTGGAATCCAAGGACGGAGAAAAGCAATTCAGCGTCATAGACGGAGTTC
ATGACTTGGTTGGCTGTCAACACCGTCGTGTTCTTCACTTTCATATCTGAGATTGAATTA
AACTCCCGAAGAACTCTCTTCTTGAGTTCCTTCACTTCCTCCTTGTAGCCGTATTCCAAA
TCTGAATCCACTTTGTTGAATGAGATTGTTAAGTCGGAGAACTTGATAGGCACCTCTTGC
CAAACTCGAGCGTTCTCATCCATATCAAACTCATCATCTATTTCTTTGCCCTCAACACTT
GGAGTCCATGCCTCGTCTGTGGATACAGAACCCATCTCCTCCTCAACTGTGTTAACTTCT
TCATCAGAAGGAGAATCGTGAGACTCTGGACTGCTTCCAGGATATTTGTTCAATAGACGG
AGAAAATCGTCGTCAGCTGGTGAAGAATCACAAGGATTAGCGTCGAGTTTGGTACTTGTT
GGAGTACCGGCACTGCGGAGAACACGAGATGATGGGATAGGCCGTGGCATGACGAATTCG
ATAGTCAAATACTTCGTGCCTGACAGCTGCTTATGAAAGCATGCGAAGCGAAGCGATTCG
TGGTGCTTTTGTAGGACAAGGCTGGTAGTGCAATGAGAAGATAACTGCGTGGTGATACGA
ATCGTTCAGCTGAGCGGGCAATGGTTGATTATGAAAGCGCGATCGTGTTTAAAGATGAAC
CGTGAAGCAATAGCAAAGCGCGGAGTTGAGAAGTGGGAATAAGATGTCTAGGTGAAGTGA
TATCAACATGGAGATCGCGGAGTTACTGGCTGGGCTTTGGCAGATGAGTACTGTGATGAT
TGAGGTGAAATCGGTGTTGTCTTGGTGGATGTGGAGGAGAATTGGCATGTGGAAACAGTG
CTGCACATGATGGCTATGGAGGAGAAATGGCATGCATTTCTCGCTGATATGAGCCATCAC
AATTTTGGCGCGGAAAATGAAAATTTACCTACGCCTGGCGATGAATAGGAACAAGTACAA
AATCGCCAAAATTTTGGCAATTTCTGAAATGACTTTTTTTACTAATCAGCCCGTAGCTCG
GGCATAAGTGAAAACTGGATAACCCCGATGGAGCCGAAGCTTGTTGAGATGCTATCGAGC
AGTGCTTAAGCCTTGGAATGAGCAATTTTGACCATTTTCCATATTCACTGCTTCACGGAA
AATGGGCAATTTTCCGTTCTAACTTATACAAATACAGGTTTTAAGGGGGGAATAGGTTAT
CAGTCAAAATATGTTATTTACAGCATCTGTTGGTTTTAGACCGACCGGGGCTAACCTTGT
TTAAGGTGGTCTTCCATGCTAGCCTTTGGAGACTGTTATATTTCTCCAAATGAGTTCTAT
TGAGAACCACATGGCCATCATTGATTCTGTTGTATGTGCTTGTGAGGCACATGGAAAACC
CATGATTGTTGCTACTAGCCCTGAGTAGGTGAAACCTTCTTCAGTTTTTCTAGGCATGAA
ATGGGTTCTGGATGCGTCAGTATCCAATCTAATGATTTGTTGACTTGTCAAGAAGTCTTA
CTTGATGGCAGAGTTGAACTTAGCAACTTCTACAGTACTGTAAGGATCCTTGAGCTTGGA
CAGTATTCCTAACTTTTTGTCCTTTTGTACTTATTTTAATAATCACTTTTTGATTCACAG
TAATTTAATTTTGTTTGGGTGTTCTTTTCTTGTACAGCCAGTTCTGACAACGGCTGTCAA
TGAAATCCTCCAGTCACCAAGGTAAATTGTCCTCATTATTTTTCCTTGATTTTTTGACTG
GTTGTGCTCCGTTTTTATAGGCTGTAAACCCACCTCTTCTGAAAAGTAGAGAGAAACAGG
CACTTTCTTCCAATACACCCAAAACTTCAGCAAACAGTTTCTCTTGTCATGAGAAACCAT
AGTAACATGTACGAAATTGAGTTTTTTTGTGTAAACTAGTGTCACTTTTCTTGTGACACA
ACTTGGAAGGTCTGCTAGTTTACTCAACCCCCAGAGGAGTATTTCACAGGAGTGGTTCGC
TCTGTAATCAGGAGTATTTTTGCTCAAAAAAGGCGCTGCACTGAAGTGGTTAGCTATGTG
TTTGATCTGTTTTGTCCAGGTTTTGTTTCAACTTGGGTTCACAGATTTCAACAGACATTT
TACACCAATTATCACTGGCAAGGTAAAATTGACTGGGACTTGGAGATGTTACTCCTTGTC
GCTCTGATGTTTTGACTGGGAGAGGGCATTACCATGCACTCCTATGCCTGTATGCGGAGT
AGAACAATGTTCTCTCCTAGGCTGGTCCTTCGCGCTCATGGGCTGAGCCCTATGAGTCTA
GGACATGATATTTGGTTGTTTTTTTCAGATTGTGTTCGTGAGGGCTGTGTCGCGAAACGA
TTTGTGAAATGGGCTGTGCCGTGACATGCTCCCATGTGAATGGGGCTGATCTGTGACAAA
GTCCTTTGCAATTTATTTTGCCCATGAGGTTTTCGTTTAGACACACTTGAACCTTTAATC
CTGCGTCCCACCTGTGCCCATGCAGTGTTGAATCGATACTCCCACAGTCACCATGCAAAC
GAACAAGGGAACTTGATCCTTGGAGTTCACAACACTTCAGAGACAAGAACTTCCTGGGGG
ATCACGAGTCTTTCAAGTGACCGAAACCTCTCAGAGGTCACGAGCAAGCTTTTTCGGCCT
TAGAGGCTATTCAAGACTTCGTAGGGTCAATCTAGGCCCTACAAGATTTATTTTTGTACT
GCCTATTTGGCTACAAGTACATAGTACTCCGTGATGTCACTGCATCTGCATATGATCACG
GGTACGGACTAATTTTAAGTCTAATCGTGTTTTTATTTCTTCATATAGAATACACACATA
TTGCTCTTTCAGAGAAAATAATAAACCGTGGCATTTATGTTTATTGCCTCCTCACTTAGT
GAGGGGAGCTACGAGCTACTAGTAAGCAAGTTAGCTATATTGCCACTTGTGCATATAATA
CGTCACAAGTGGTCTTTTTTTACAGCAAATGCACATAGTGCTAAATGCGCACTCTGCTAA
CAGAAGCGGAGTATATCCGTGTCAAGTGGAATCTAGTCCTCACTGACGTAAAGGGCAATT
GTTCATGGCTACGTGTTAAAGAAAACATGCCGGCTGTGAGTGAAACTCACTTCTACTGTC
TGAGTAAGTGACTCGGGGCTCAGCTGGCCTGGGAGTCAAGCAGCACAATTTGCACTATGC
CTAACATACCACAGGTAGTGTACGGCTTCGAGCAACAAGGGGACAGACAGACAAACCTAC
CATGGTCAACACATACCTGATATGGATGAAGGATGGTGGAATGACGTACAGTTGATCCTG
GTTGCGCGAAGGCTATCAATTGATAGTGACCTAAGCCATTTTGATGTAATTTATTATTAT
GTAGTACATGGTATATACGTTGTTGTAGACTGATTTTTATGAGTTAAATGGTCAGCTAGT
AACAAGCAGCAATGAAGCAAATATGCTTCATTGCACAAAACAAAACTGTGTAGGATCCTA
CACAGATATGGTATGTCTTTATGTCATCAGTTAATGACATAAAGCATTATGCCCCAAATG
GTATTTCTGGGTAATGAACCTATTCTTGCTATTTGCCTGGTTCTTGCCATTATTGGATGA
TATCCCTCATCTCCGGAGAAATTAAGGGTATCTTTAAGTTTACCCTAGAGTACTACTGTA
GGGTAGATAATTGGCCTATGTCAACCCTTTGTGTTGTACGACACAAATCGTTGGTGGAAT
TGGCATCAAACACCTTCAATACCAAACGCTTCCATCTTTGATAGTATGGAGGCGGTATAC
CTAAAACTTGACAGGCATTTCGACAGGAATGAACGGATGAAATGAGTGCATTGAGCATTG
ATTTGCTGCACTACACACGGTTTTTCCTTCAGTTCGTAAGACCTACGGACTGCGGGATGT
TAGTTCTCATAAAGCTTGTCCTCTTACGCAATCTTCATGTTTGGTTAGAGGTCAGAGCTC
AGCATTGCAATTGGAGAGTCAGACAAGTGAATTTGACTTGGGGTGGTGTTTTGAGAGGAT
GGCTCTTTGGAAGGTGTGGCAAAAACTTGGGCAGTGAGTGGGGCATTGGAACAAATTGAT
ATAAATTCACCACCAACCCAATTTGGATTCTTTTGCCATAGATCGGAATACGGCGGGGAA
TGGGGTGAAATACAATACATAAAAATCAACAAGTAGATAAACAGGATACATTTATCTCTT
CATGGCGTTAAAATCACTAACTTTACATGGATTATAAGACCCCCTAAAAGATTATACAGT
AGGATCAATCTTATCTCCTGACCTAAGCCATTTCAATGTAATTTAATATTAAGTAGAAAC
AGGTAGATACTTTGTGATGAACTGATTTTTGTGAGTTAAGTTGTTTGTTACTAACAAGAG
CAATGAAGCTGATATGCTTCATTGCACAAAATGAAACTGTGTAGGATTCTGCACAGTTCT
GGTATGGTATGTCTTTATGTCATTAGTTGATGACATAAAGCTTTTTGTCCCAAATGGTAT
TTCTGGGTAGTGAACCTATTCTTGCTATTTGCAAGTTTCTTGCCATTATTGGGAGATGTC
CCTCATCTCCTGAGAAATTAAGGGTATCTTTAAGTTTACCCCAGAGTACTACTGTAGGGT
AGATAATTGGCCTATGTCACTTGCCCCCACGATTGGAGAATCAGCATGGCTTGCGGAAAA
GTAATACCAAAACCTCTGTTGGGAAAAAATCCAATTACGAGCCAGTCTTGCAGAAAAAAC
TTTTCAAGGTTAATAATGTGCAAGCTGCCTGTGTTGTGTTGTACATACATATCATTTTAT
ATTGTATACAAATTGTAAGTTCTTGTGGAAAGGAAGATTTGTGGTGGCTTTTATCAAGCC
GGTGTGTTTGTACTCTCTTAAGTCAAATTAATCATGACTTACTTCCGCGTGAAACCCTGA
TTGTCTTTTCATATAACTTTTGTGATTGTCCAAGTATCACTGCTATACAGACTGAATATT
TGTGAGGGCTAAAATACCTTCGTATACTAAAGCATTGCTTTCACAGACCATGTGACCATA
AATTTGATGAGGATTAATTAAGGTTGGGTTGGTGTTGCCTGGTGTCTCCTGTTGATTTGT
TTGTGTGTGTAAGAGTGGAATGCTGAGAAAGAATTCCATCTTTTGATTGCTACACTACAT
TTAGGCGGTAGGCACTACATAGTAGGTAGTAGTGAATGCCATATGGGTGTTAGTTTAGGA
AAACATTGTGCCACTATAAGCTGCTGACAAGACCATGATTGGTACAGCAGGCCAAGCATC
TTCATGATTTGGTTGATGTTGATCTCTACTTAGTTATTCACCGGTTGGGTTTTGATTGTT
GAAGACTCTGGTTGACTTACACTAGGAAGCCAAATGAAATGCATATGGTCCAAAAGTGTA
GTGTTGATGCTGCACCTTAATTTTCACAATGTGTGTACAATGTGGATATTGAACCAGGTC
TAGGTACGGAGGTGCTGATAGTACAGATATTCTGCTATTTGTCTATTCATCCTTGGTGTT
AGTATATTGTCCTACTATTTGCACGTCACCCCTATGTATCCATGGGAATAGTTGCCCAAA
GGGTCAGCTACCAGCAAGTGAACAATGTCAAGTCATACTTAATGTTTTGACTATAAGTAT
TGGAAGGTCCAACCATCAACGCCCATATCTTTTTGTAGCATGAAGAGTATGGATTTATTG
TTTATGACATCTTGTTGTATTTTGTAGCAAGGATTCTTGAGGGAGGTCTGTACATGTATC
TCTCTATTGTTGGTGGCAATGACACTGCAACAAAGCTAAATGTGCATGTACGTACCTTTT
GTATTTTGAAAGACAGTGGTTGACTATTATCTTTTGGTGCATGGAACCATATTGTGACTT
CACAGCAACACCTTGGAAAAGTGAACTTTCCTTGATGTTGACAACACAATTGTCGCCTTC
TCTTTGGATTTGTCTAAGCTAATGAAGCCATGTTACATTTCCGTTTATAGCTGTTTGCAT
TGCAGCATTGCATGCCAACAAGGTGCTACATGTCTCTCAGTAGAGATGTTCTTGTTTAAC
TTATCATTTGTGTGGGCTGGTATTCCCTTGTAGCTAGGGATACTCTCAATTCTATGACAA
GAACAAGGTCATGGATCCTTTGTGTTCTTGTGCTCATATGATTATGATGCTTGTTTTATG
ATTGGTTGTGCAACAAGTTGTTGCGCTACCAATGGTCATCCCATTGTCTTTGGTGCAAAG
AACAATGTGTTTCGGTGACTCCATGAGTCCCTACTTATGGGTACCATATGTGTTCTCCAT
GGATAATTTCTGAAAGTAAAACATCAGAAGTTCTCACAAGAGAATCAAGTACTAGTCATT
GAGTCTTGGTGAGACCATCTAGTAAGACACAGTTCTTTTTGATCTCAATAGTGTTAATAA
TGGTCAGGGATTCAATCTTTTTTATTCTGTGTTTATGCACTCTTCTGTTCAGCAAGCTGT
ACTAGAATGCGAGCATACCCAACCTGAGTTGGTATTGCTCTAGACTTGTTGTGGTAACAA
ATGTCTAACATTAATGTGTCTGTTTTTTGTGTATGGTGTACCCCCTCCTCTGCAATTCCA
GTTGTGAGTGAGGCAAGACAATCATATTGCCTTGCCTAAGGTTCTCCCTTGTACTTGGCT
ACCCAGTAGCATGCGAGTTCCCTGTATGGACGAATGTTTTGTGAGTTTTATCTGCTTGTA
AGTATGGTGCTTTTGCCATGAGAAGACTTTGGGTCTGGTATTAAGCCCTTGTTTTCTTGT
GCAGCGATGTAGTGTATTGGTTCGTGCATCAGACCTTTTACTCATGGCTTGGTAAGTCCA
TCCTAACCTTGTTTGAGTTGGTCTTTCAAGCTTGCCTTTGGAGACTATTATATTTCTCCA
AATGAGTTCTATTGAGGAAAGTATGGCCATCATTGACTCCATTGAATGTGGCTCGTGAGG
CACATGGAAAACCCATGAGTGTTATTGCTAGCCCTGCAAGACAGGCAACTTTTGACTTTA
GCGATAAAGAGTCGCCAACTGAGTCGTCCAATGTCGTCCGATGTCGTCAGTTGACGTCAC
TTAAAAATATCGGGTCATTTCATGCCTTCACTACGGGTCGTCAAAATGTCGTCAGGTGTC
GTCACTTGGGCCTTTGTCGTCAGTGTCGTCACTAGGGTCGTCAAAAGGGCTTCACAGTCG
TCACTTGGGTCGTCAGTTTGTCTTCACTTTGTTTTCGCTTAAGGTCGTCATTCGTCATTG
TCGTCACTTTGTTCGTCACTATCGTCATTTGGTTTACATACGTAAATATTAATGTTAAAA
TATTTTCTGTAGACCGTACTATAGTCCGGGGATTTACTCTATACTATGCGTGAATACCTT
GTGAATACCTTAGCATTGGGATAATTAAAATCCCACTTCGGTGGTCACCATATTATTTGC
TACTCTCACGACTCAAAAAAGATACAGCTGAAGTCACGCTCACACAGACATCATCATCAC
TCTTGCTCTCACACATCATCGAAGACGAACAAAAGACGACAACAATGTCCAAAGCGTCTC
CATCAGTCATCCCCTCTCTTGCAGCCACCTCCGTTTGAAATCATTTTTATCCCACAGCAA
TCCTTTTATTGGCCATGGGACTAACTCCCATGGCATTGCAATTTTTCAAACAGCGTATCG
CGATGCAACAGGCGACAGAATAATGCCAGATGTGGCTAGCAGCACGTTTTGTAAGTGCTC
TTTATTTTGTTATCAACATGATATTTTCAATTAATTCAATTGAAAATTCGCTTTCACTTT
TTGATCTTGCAACGGTTACAGTACCTTTTATTGCCACTGACCGATCACACAGCATGATCG
GGCACACGACACTGGAGCCACCACGTCCTCCCTAATAAATATCCAAACATACTCCTCACA
GTTTTCTAAAATGGATGCAAGCCTTTGCAAATATAGCAAACAAGATGAAGGCGGGCGAGA
GAGGGGAGATGCGTCTCGAGAGCTCTTTATGGTAAGTTGTAAACTGAAAAATATGTATTG
TTATACCTTTGATCATGAGCATCTAACAACAATGTACTTGCAGTTCAAAGTTTTCGTTGC
AATGCAGTGCAATGAATGCAACATAACAATGAACATTTGAATTGGATGGTACGCGGGAGT
CTTAACGCTGCTATGGAACAGAAGGTTGTGAGTAAGCTTTGATTTTTTGTGTCAGCTGGG
GTCGTCTGTATCTCAACATTTTTTGACTATCTAGTTTTAAATTATCATCAGGACACGGGG
TAAAAGAATATCTCTCTTTAGCCCCAAAGCTTGTAAACATCTGCTTGCTTCAAGAAGTTT
TCCATCTTTTGTTGCAGTAAATGTTTGGTACTCAATGTCAATTCACGCAAAAGCAACTGA
TGCATGAACAACATGAACCCACCCACACAACAATCAACCTTATGCTTTAAATCAGAGACA
GGAGTCCTTTGTTTGTTATTGTACAATTGTATGGTACATCCATGGCACAGTTAGTTATTT
GAAAACAAAGTAAAACTCATTGATGCGTTAGAAATCAGATATATGATTTAGGTGACTATG
TCTTAGCAATTTTTTGAGTTCTAGCATTTTGCAAGATTGTAAGACCTTTCAATACCAAAT
ATTCAACAGACTTGAGAAACATGTTCTTTTGAGACTTAAGAGGTAAATCTCGGTAGTCCA
CACAGTGGTATTATATTTTCATATGTTCATAATATATCATGAGACATAGTAGTAACTCAA
CAGAAACAGACGGACACTAAGAACTTAAAAGACAGCTCTTAATGGGGTGTGCCCCATGTA
GTTTTGGATGGTAGCACAAAAGAATTCGCCTGACGTTAAAAAGAGATAAAATCATGTCCC
CACATCATGTGGGACAACATCGACGCGACCACCGAACAACAGCAGCCCTGCATTTGCAGT
TATACAAATCACACATAAATATTATAGAACACAGCACTACTACAATTAATTGTTGACCGC
ATCGCCATGCGCAGCATGCATCCCATCATTCAATCACCTTATCACACACTCCTACTCGAC
CGTGCACAAGATGTGCATGATAAACAAGAACGATGTGCTGTCGTCAACCCACAACCCACC
CAATAATTATTTGCAACACAGGACATGCAACAGATCAAAGGTAAACCAGAGATTACAGTG
GTGAATTTAGGGGTGTCAATCCTATCCAGTGTGAGTGATAGTGCGTTTTAAGACTTGTGT
TGTAGCTTTTTACAAAACTGGGTTGAACATGAAATTGGCCTGATACGACCATGTTGTCCA
AGCATCACTGAGTTGTTTTGGGGACTTGTGAGAAACCCCCTGTTCACAAACCATTCCCTC
TTACACACATTTACCCCTCTCATATTCCCCCCACAATCTGTAGCTACAGACGCTGACATC
AATGTCTGATCTCTTTGAAATCTTTTGTCACTCTCCGCCCATTCTGGCTGGAGAACCTTT
GCTTCCCACATTTCAAAGCGACCATCGTTGCACGGTACCCTTTGTCATAAACATTGGTGA
ATGGTAAGACAGATAACTGATCATGGTCCTCTTCTAATTTGACTAAATCATTTTTTGCAA
AATCCATTTGACGTTCAAGATAACCTTCCCTCCTGTTATAATCAGAATCGCTCACAGATC
CAGGCCATAAATCTCCAACTCCAATCCAACCAAGCAGCTGAATGAAAACACCACCTTTGA
AGCAATTTTGATTGTAATATTTGCTATAGGTAAGCCTTTGAATATCGGCATCACTGAAAG
AAATTGCCTCAATGTTTGCCATATCCCACATCACGATCCTATGATCTCTTTGGTATTTTT
CATTCCATTCTGAAGACAGCTACATGTTAATTTCAATCCTTGTAGTATTACATACCCTGA
ACTGTTTTAATGCTCCAGCATAATGTCTCTTGAACCCCGGAAGGAAAGGGAGAAAGAAAA
ATGTGAAACAGCTTAGAATCAAAGTAAGTAGTTGATGGTATTACAGTGATTGCAATTCAT
TCTTAAATGTTTCACCTCAACTCATTCTTTTATAACATCAGGACTGCTAGGCTGTGATTT
TGCTGGGGGAATAGCGGATAGTGAATAGCAATTCCAGCGAATAAAATTAATTTTTCTCTA
TTGAAGGAAATTGTGATTTTGTTGTAAAATCAGATCATCTCAAATAGTGAACAGGCCAAT
AGACCCATTGCAAGCTTCCCCACATCTCAAAAACATACGACATCAAGAATATTTAATGAA
AGCTAATTTTTGTGTAATGGGAGATAGTATAACTTCTGCATATTTAATGTGTTTCAAAAC
ATGAAGAATAAATTTGATGTAACTACGATGGGTGGAGTGGTGCAAAAATGGTAGGAAACT
GTTCCTTTATTTGTCTATTTCCTTTTTTGTGTGGCAAACAGCACCCCCTGTTTGTCTATT
TGCAATCACTCAAAACTGATAGACAAATAAAAAATGAACAATTTTTGCTATCTGCGGCTT
CAATATCAAATAGCATAAGTAAATCTCAGGCTTATGTGCCATCAGACAAATATCTACCAT
AAATTGTCAGTTTTAAGTCATATGTCCCATCAGAAAAATATCGCTCAGATTACTGATTAA
TGATGCAAGTGTAAACATTGACATTTGCAATGTGGTCAAGGCATAGTGGTCACATTTATA
TGATGTTGCCTAGATCATGCCTAGATAAGGGACATTTTTTGTTCTGGATGTGAGTAATTC
CAGTCAGAAACAAGTAAAGGGGTCCAATATCTTTTGGTTTCTCCCTAAGTGTATATTGTT
TATTTGTAAATGTTATGTCTTGATTTCAAAGATTAGTTTTCATACAAAACAGTCTAATGA
ATTGTCATTTGTAGTAGTGAAAGCAGAAGCAGTAATATGAGCACCTAAGTCATGGAGTTG
AGTTCACATTGAAGTATTCCACCTAGGTCATGCCTAGATAAGGGCCTTTTTTTTTTCTGG
TTGTGAGATTTCAAATTAGGAACCAGTAAAAGATTCTAATTACTGATATTGCAGACGGGA
ACAAATCTGATTTTGAAATTTTTCATATCATTGCAAATATTAATTTATTATTTCTTCCAC
AGAAAAGTACACCTTTGCAATGTTTGAAAGTAAACACATCTTCAGATTTTATATGTGTGT
GAGGTACATAACAGACTGGATTGGACTTGCTGAAAATATCTTAGGGTTATCCTATCTTGT
GTAATTGCGGCTCATTGATAAAAAGTTCTTTACTTGTACTCCTTCAAAAAGCAGATGGCA
ACTTCGCTAACTTAAATAAATTATTCAGTATCTATGAATAATCATAACTAATGGTCAATA
ATGAATGAATATGTCTATGAATGAGTATGTATTTGTAAACCAATAGGAAAATGAAGTATG
ATGTATCACCATGAAAGCAAGGATGAATAATTCATTCATAACATTTACAACAGTTAGAAA
CTAGCATTGCACTGTATTATTCTAGCATGTACACTAGGTAAAAATTCTGATTACCATAAC
ATTGTATGTTAGATCTATCCCTGCATTCAGAATACATTTGTCTGTGCTGCCTTCCAGACT
TAATGTAGGGGGGACAATTTACAATATAATTGGCAAAAAGAATGTTGTCTTTAAAAATAT
GATTGCTGTTGATTCTTCTTCTAATGTTCTAGAAGGGTGAGGAGTTCTCATAACTCCTTC
TACACAAATTGTCATGGTCTGTCAGTAACACCTCTCTGTCATCTGTTTGTTTACTTGAAG
ATACTCCAAACATGAATGCTAACTGAGGGATGTTATATCCTTACAAATAGGCTGCATCAA
AAGCTAGGTACCCTTGACAGATATGGGGCAGACATGGACATTCATACCAGTAACTAGCTT
TTGTGAAATTGCATATTGTTTTGCTATCACATGTTGCATTTAAATCTGCAATACCAATTG
AAAGATGAGTAAAACCATGAGAGCAAAGCCCATCACAAGTAAAACAAGTCATGACACAAC
ATGAGCTTGCATCAGGATTTGAAAAATCATACTTACCATAAAACCTGGAATATAAGCACC
AGCAGATTATAAATCCCAACGGGCCAATTCCATGTACATGTGTACTTCACCAGTATTTAA
TCCTCTCAAATGGAACTAAAACACCAAGAGTACTTCCCCCTGACATCAATAATACACCCA
TATGCCTCTCTCCCAGTGACTCAAGATTGTTGCAAAAACTCAGATGCCATGGGAAGTCAT
CACACACCTGCAAGACAGGCAACTTTGGACTTTAGCGATAAAGAGTCACCAACTGAGTCG
TCCAATGTTTCCAATGTTGTCAGTTGACGTCACTTGAAAATATCGGTCATTTCATGCCTT
CACTACGGGTTGTTAAAATGTTGTCAGGTGTCGTCACTTGGGCCGTCATTGTGTCGTCAG
TGTCGTCACTTGGGTCGTCAAAAGGACTTCACAGTTGTCACTTGTGTCGTCACTTTGTCT
TCACTATGTTTTTGCTAAAGGTTGTTATTCGTCTTTGTCGTCACTTTGTTCATCACTATC
GTCGCTATCGTCATTTGGTTTACATACGTAGATAATGTATCATGAGACATATTATTAATC
TCACCCAGTCACGTGTCATTTGGGTGAGTCACATGTCTGCTCCATTCATAGTCATCACTT
GGGTCATCAGTTTGTCTTCGCTTTGTTTTTACTTAAGGTCCTTATTCATCTTTGTGGTCG
CTTTGTTCATCACTATCGTCAGTAGGCAGTCACATATTGGTTTACATAGAGGTCTTATGG
AGGCCGAGGAAGTGACACGACCCATTTTTCAACTGAAGCTCACAAAAAAATTCATCCACC
AGAAGAGATCCATAATTCCAAAACCGCTCCACCATGGCCGCCAAATCCGTTTTTCGTCCG
TAACTCAACAACCAACCAGAGTTTTCACGATCAAATTTTTTTCGCTGGATAGCGCTGAAC
CAAACTGACACAAGGATACCCTACTCGGGCCCATGGCACCACTGGAAGATCCGGGTCAGT
GGGGTGTGTCAACCATTTTTGGCGAGTGAGAAGTGACATGGCAAGATTGCGCACGAGTGT
GCCAGTCATCGGGCAGGGATTGCGGGGACAGGGCGGGGATGGGGCGGGGACGGGGCGGGG
ACGGATCGGGACGGGCGGGGACGGGCGGGGACGGGCGGGGACGGACGGGGACCGACGGGG
ACGGACTGGGACGGAAGGGGACGGGCGGGGACGGGGCGGGGACGGGGCGGGGACGAGTCG
TAAAAGTACTTACTTTGTTCGTTAAAATATATACTTGATTGTTTTTGCTTATCAATGTGT
ACGACTGAACCCCGTGATAAAAGTACGTAGGGATAGTGTACAGTATGTATGATACAGCAT
AACATACAACTAAACTTTGCTCGAGTCGCACATGAAAGAGAGTACAACCGTATCGTGCTT
TACATACTTTATCGGCCAAAGTAGGGATAAAGGCGGGGGGGCGGGCGGGACGGGGCGGGG
GCGGGCGGGGACGGGGCGGGACGGGCGGGACGGGCGGGGACAGCCGGGACGGGCGGGGAC
GGGCGGGGACGGGGCGGGGACGGGGCGGGGACGGGGCGGGGACGACGTCGGGACGGACTG
CGGACAGACTATAATCTGAGAGGTTTTTGGCGAGTTTTAAGGTGTCTAAAAAAATGTGGA
CGCCCACCAAGGCCCGGATCCTCCTGGCGGTTCTATGAAAAATCATGAACCAAGTCGGTG
ATTTTGAACTCGAATGACTCCCTGCACTTCACTTCACATCTTCGTCCACAAGAACCACCT
AAAATGTTCTGCGCCAGCACATTATCCAGACGCATACAACTGCGCGATGGATTTATGTGA
TCAAATAGCAAGACATCACAATGTTTGGAAGATAACTACAATGAAAAAGAATCGACTTTG
TTGTCCAATCAAAAACAATGCAAAGTGTGTAATAGCTTTGTGAAAGAAAGTTATTCAAAC
AAAACAACACAAAACAAAACAAATCATGAGAAGTAGAAAGAAGCCACCAACATTGATGCC
CCTCTTTCAAAACACCACACAACAATAAACTGTTCAAAGTTTGAGTAAAACAACAACAAA
GCAATTAAGTACATAAATACAATGATAATAATTGGATCAAGCATCCATTATCTCTGTTGA
GATCATAACTCTATTCATATGAAATATATAATTGATGCAATAAATACCACATTAAATTTC
TTTTACTCATAAAGATCAATTGAAAGCACTGTTGATTAATTGATTACTTTGTTGTTCCCT
CACTCAAACTCATTAACAGTTGATTGTTGCATGGTGTTTTAAGTAGGAGGCATCCACGTT
GCTGGTTTGTTACTTCTCATGATAAGTTTTGTTTTGTTTTGTGGATGCCATAATGTATCA
CAATTCCAGTAAATAACACCTCCTATTCCAGCCGCTACCCCTCCCATCATCATTCTCATC
CACTTTCCCCTTTGCATAATACAGACGACGACGTGAAGAGAAGTGCGGGTGGTTGTCCGA
GTTCAAAATCGCCGACTTGGTATACGAATGTTCGTAGAGCCGCTGGTGGTGCAATGGACC
CAAGTAGGATATCGTTGTGTCGGTTTGGTTTGGCGCTATCCAACAAAAATCCGATCGTGA
AAAATCCGGTTGGTTGTTGAGTTACGGTCGAAAAACGGATTTGGCGGCCATGGTGGAGGC
GGACGATTTTTTTTTGGAGCATCAGTTGAAAAATAATGGTGCGTGTCCAAAGAGGCCTCC
ATAATAATATATTACACAGACGCATTCTTATACATATATGTTTTACCATAGGGGTCGTCA
GTGTCGTCAAGAAGGTCGTCAGTGTCGTCATGAAGGGTCGTCATTTTGTCTTCAGTGCCT
TCACTTGGGTCGTCATTTTGTCTTCAGCGACTTCACTTGGGTCGTCATTATGTCTTCAGT
GTCGTCACTTGGGTCGTCACATTGTCGTCAGGGTCGTCACATGGTGCCTTCTTTTGTCGT
CACTTGTGCAGTCACATGAGTGAGATAATGTAAAAATCGTCAGTTGTCTTCAGTTGTCGT
CAGTTGTCATCCGTTAATCGCTCAAAAATCTTCCACGTGGCAAACTTGCCTGTCTTGCAG
AATCGCTTAGTTTTCGAAATATACGCAGTTCAAAAGTAGGGTATATCTTATAATCCGTGG
GGTCTTATACACTGTGATTTACGGTATGGAAGCTGGGAATTTTGGGATGGCTCCAGTATC
TAGTCAAAAGGTAAAGCCCCTAGTGATCTAGAATACCATGAAGACGTCAACTTAGGATCT
GAATCTGAACTCAAATCCAAATCAAAATCCAAAAAACGTCTTCCAACCAAATGCAGCAAA
CCCACCAAATGCAAGTGTTTGTGTATGCAGCATGAGCTAATTGGCTTCCTCTGCTGTCAC
TTCCCCAAAACAGCAAGACTTATTGAAGTTTACAGACTTGCACAGCAGCTTGAAAATCTT
GTAGCATGTGCTAGTAACATTAGACCTTTTATATTCACGTAAAGTACCTAGTTAAAGACA
GGCAACTTTACCATGTGACCAAACTGATGACAGGTATTTTTTTGACTCATGTGACTACCT
TTCACAACCTTCGGATGACCCTGATGTCCAATGGTGAAGACTCTTTGTCAACCATGAGAA
CTAGTGGCGAAGACACTTTGACAACCCATGTTAGGACTCATGACTACCTTGTGACTACCT
TGTGACTACCTTGCATGATGTCACTGACAACTATCATGATTTTTTCAAAATCTTAGTTGT
ATTGGACACTGAGCCCCTTTCTCATTCTCCTTCTTCTTCTCCTTCTTCTTCTCCTTCTTC
TTCAGTGAGACAGTTTTTTCACTTTTTGCCAAAACAGGTACTTACCAATTAGTTGATGAT
AACTTACCTGTAAATAATTCATTTTTCGGGGCTACTTATATGGGTAGTGATGATGTTTTA
ATCTCTGTCTACCTTTAAAACTATATCTTTGTGAATAGCTTAAAGAACAGCCTTATAACT
TATAACATTTTTTTCAAGAATGGTTCTGTAAACTTGAAGGGAACATTGAAATGTCACGAA
TCATTTTAGTCATAGTCATACAGCAATGGTTCTGTAAACTTGAAGGGAACGCTATTGTGT
CACAGAAAAGTGTCTACCACAACAAGAATGATTTCGTAAACTAAAAGGGAACCTTGGTAA
ACTACCATACTTATACTTTTAAAATGGGCGCAATCGCAACACAGAAGAGTGTCTAACAAG
AACGATTTTGCAATTTAAAAGGGAACGTTGGGAAACTATATTAACCCTCCAAGCGAGGTT
CATCTTAAATCTCTATACTACTGCTTAAAAAAAGATGTATACGGTGTACTTCTGCTAGTT
TTGCAGAAGTATACGGGTTTTAAGGTTTTTTTATGAGGATGTGCTCACGTGAGTGCAGAA
AAGGAGTGCACGTAAGCCGGGGGTTAAGGGAACTAAATTTATTTTTTCTACGATAATTAT
TTATCAAGCATGGAGTAGGGAATATACTCGATAGTACCTTTAATAATTTGAGAGGAACAT
AACAATGTCCATGTATACATATCTCAAGAGAAAGGACAGTGTCTTCCGACAACATGCTTC
GTCGAATCGCGATGAAAATGACTATGAGCGGTTATTAGGGTGCATCAAGAAAGTTTTTTT
GCGAGGAATTCAATGGTGTGCTCAGATTGATGTGGCGAATACAAGAACATTGAGATTTCA
CAAAACGGGCTATACTACTGCTCCTTTTAGCAGAAGTAGCTATATTACTGCTTGTTTTTG
CAGAAGTATAGCTCAGAGGGTTAATTATTAAATCTTACTTTTAAAATGGGCGCTTGTGCC
CATTTGCAACTGCTATTTAATCAAGCGTAGATAAGGCTGTGATTTTGTTGGCCAATTTGC
AAATGTCATATATATGTCATGTCTATTTCTACCGAATTTATTTATTCATGTAAAATTTAC
GTTTCAGTACGATTTTGTTGTTTGCGCGGATTACAAATCAAGGAATCTCCAAATCGCAAA
CCACTTTCTCGTGTCCATCACTTACACAGCCCCATAGTCTCACCGCAACCATGAGATTCG
GTGCAATCAAACTCTTTGTAGAAACTGCTTTCCCATCTCACCTTTTCTTATTGTAGCAGA
GAATCATCAAAAGCCAGAGAATTCTGTCTTTTCATCTGCAGTGTAGTCTTGAACTGAGAA
ATCATTGACATTCATGGTGATGCTATTTGTCCGCATGATTTCATGATGTGTTTTTGTGTG
GTAGGCGGGAAGACTGAGTAGAAAAGCATAATTTATTCCACGTGGAGGCTTGTGAACAAT
TTGAATATATATTTTCAAATGGAGAGATTTGCTTTCGGACTTGCAGATCTACTCCCCAAT
TCGTAGATTCGAATTGTTGCAAATCGATTTGCAAATCGTTTTCGTGATTTTTAATTTGCA
AATGAACGATTTGTAAAAACAAAATCAACATTCTTTGTGTGAATCAACCATTAATTTTTT
TAGCGATCATCCTAATGATTTGACATCTGCAAATCGGCCAACAAAATCACAGCCTAAGTA
ACTGTGGCATACTTATGTTTAAAGTACGTCTTCCTCTGTCTCTACAAATCGCATTCTGTC
TAGCTTGCTACAAAAAATCTTGCAGCGGCTGCTGGTAATGACCTTACACAAATAACTGAT
TAAGAACAAATGACAAAAAGCATGACAAGGTGACAACAAGGAAGACTAACGACTCTAAGT
GATGATGTGGCAAACCTTGTGTGGTGAATAATTTGACTACTATTGAAGACACGTGACAAT
CTAAGAGGCTGTCAACAGTCAGAAAATTACAATCATGCTTTCATACTTTTGTACCCTTAA
AACGGTCGCCAGACAGACAAAGTAAAAATAGGCAGAAAATTTGAATCGTAGTGTCATACC
TTTCTTTTCTGTTAAATTAAAAAGAACAATTCTCAGAATTTCCTAATTCAATTGCCATCA
CGGCAATTTTGTACAGTACCATGCTTGCCACACCTCATTCGTCATTTGAGTCCACGAGTG
TTGGAAGCTGTCGCAATCGCCAACAAGATATTCCCATGTCGTCATCAGGTACAATGCTGT
ACGTCTTTTCCTGCTTGTTGAGAGCATCAAGGGGATGAATAATAACGATCATGCGGAAGG
GAGGAGAAGATGAGAGCAAAAGTTACGAGCGAGAGCGGGATTTGACATTTTGGGGAATAG
ACAAAAGGAAGATTCTGACGATTTGCATGCGCCACTGGCCAAGATGTACATACAACAGAT
CTGATACAAAAACGGTAGGGTATGATGTTTGACATCTGGTCAGGTACTGTGTTTTTTTCC
GAACAGAGCTTACACACCAAAAATAATTTCATACCCTCTATTTGGTCATGATCCCTAAAA
AAGGTATGAAAGTATGAAAGTATGATGCTAATTTTTCTGCTTGTGGACAGCCTCTCAGTG
ACAACCAAAATATGCCCCTGACGACCCTGACCATAATGGGGACTACATTGGGAGATCAAT
GTGATGACCTGTTGATGACCTGGTGATGACCTGGTGACGACCCTAACAGTTTTCTTGACA
ACATATCCCAACTACCAGAGGTGATGCAATAATTGCACCACAAAATGCCAACGAAATTTC
TACGGCTTTGTACGTCGGAATAGGACAACAACCAACGACATACCAACGACATTTCTACAA
ATGTGTACGTGGAATAGGACATCAAGGTGGTGCAATTATTGCACCACCTTGAAAATACGT
ATAAATATACCGGGGCTTTACAGAGGTGGTGCAATAATTGCACCACCTCTGTGGTAGTTG
GGATATTATGACCACTCCATCTTGTGGCATTCATTGCCAAAGTCTAAAGTTGCCTGTCTT
GCTGGTTCATCCAGGGCTAGGTCATACAATGTTAATACCTGCCAAAATGTCATTTTTAAT
TTTGATACGTACTTCCTCTCTTTTAAGGAATGAGGCTTTGGGCAACAAAAACTGACATCA
TTCTTGATAGGGCTGCCAAAAACTCTTGTAGCAGCACTGTGTATTGGTACATTAATGTTA
AAAATCCACAAGATGAGATTTTTCTTGAGCTGTAGTCATTCCCGCGTAGAGTATATAATG
GCCCCCAATATCGCTTGTCAAAATCGGGATATCTACATAGTCCATAATCCACACTTGTGG
ATTGTCACGTATTAATACACCAAAAAATTAGCAAGCAAAATAAGATGGATACGCCTGGCC
ATCCTCAGATACATTAACTTTTCTTCTTGTGATAATACCTTCCACAGATTTACTGCACAC
TTTCCTGACCCATTTGTTTGAGGGGTTAATTTCTGTGTTTCTTCTTGGAGTGCAGGTGAT
GTAGAGAGAGGTTGAAGATTGATTAGGTGATGCAGAAAGAGGTTGATGATGTATTGAATG
AATGGGGAATGAGAATGCTTGAAGTTGCTCTAGATGGTCCTTGTTTTATCTGACTAGCAA
GGTAAGGATCATGCTTGTCTTTTGCTATTCATTTTCATGATGAGAAGGATGTGTGATAAG
CTATGATGCTCTAAAGATGGGAATGATTGTCTCATGCAGGAGATCCTTACAGCTGATGGA
AGCTGATAGAAATGGTGACAAAAATAGCACTCATATTTTAAAACATGTCAAGTTGTTGCT
CATGTTAGTTTCAGCAGCAGTGCTGCATCCAGATCCAGACTGAAAGACAGATCTATGCTA
TTGTCTTTGAGTGCTGAATTCTGCTCAACTTTGCTTTGTAGTACATTGTAGGGTACATGG
CCATCAGAGGGTTCGATTTTACTAGCTCAGTTGCAGAATGTTTCTGCCCACTTCTGTAAG
AGTAAACATGAAGAATACCAGCTTGTCCTGCTTATGTAGGGTTGTACCTCACATGCAACT
AGCTACATGTTCATTGTAGTATAATTTGATTGTAAATTAGGATTCCCGGGTAATTTTGCA
TTTTTGGAGGGAAGGTGGTTCTTATTGCCTCAAAATTACTGTCTCACAAAAAATTTAGGC
TTGGAGTTTGGGAATTCAACGAGACCCCTACTGATATCAGGCTTATAAGTTGTGGTGAGG
GACAGACGAAGGCCGGCTGCCCGCCACCAAAAATATGAGGAGGAGGTAGCGTGAGCATTC
ATATTGGGGGCAGCACCTTCCCGTCATGGCTGCATCAGGTGTTCGTTTGAGTGTCTAGTT
TTTTGTAGCCTCTTCCCCTCCCTTTAACCAATGGGCAACTTTGGGCAAGGGGACTGGGTT
TCCCACAATAAGCGATAAACCCTTGCAGTTTTTGGCGCCACCAGTATGTAGTAACACGAC
CCGGGTTAGTAGAACACGTGGTTTGTATCCAGCCGTGGTGCAAGGACTGAGGATGACCAA
CCTAGGTCCAGTGCCAGCACTTGAGTAGGAATCTATTGATAAAAGGCCAGAAGGGATACT
CATTGTCTCATTTTCTCAAATTTTGAAAAAATCTTGGGATTAATTCTGATGATGTACAAT
ACACACTGGAATCAGTGACTCCTCGTAGTGTTGGAATTACTCCTGTTGAATTCTCCTCAT
AAAATTTACCATGAGGTCCTGCAATGTATATACGGCGTTCAGGGCAATAGATATTTCCTA
AGGCTGTTGTAACCAATCCCGGTATTCATTTCTTTTCAGTGCCCCCCTCTACTTGTGAAC
AGTCCCAAAACGTCTTTTGTCATTTGATTATCACTCCCAGAACATCTTCTATGGATCGCT
ACCCATCTAATTTGTTCCCCATCACACAACGACCTCGATGTTGTGCCACTGGGACTTACT
CATTGTAGAAACCCTGCTTTGAATCTACTTCAGTCCCTAAAACTTTGCAGAGCGAAACCA
ATCATAGAAAATAAAAACAAAATACTTTGTTCATAATCCATCGCACGAACCATACGTTGC
CCGTATTGCCACAGTTTGCCGTGGCGATAGAAGTACCATATTTAAATCACCATCTCGGAC
ACCATAGAAAGCGAACAAAAAAGCGACAGCCCAAACCTGCAATTGCGAACACTCACCCTC
AGACCGGCACTCGATCTTGTGGTAGATCAAAACCGGTATTCTGAACAGAAGGAGCCTAAA
AGGTCTCGAGGGTTGTGGTCATTAAGGTCTTCTTATAAGTTTAGAGGGCTTTTTCAAAAG
CTGGCGAATCAGCCTTTCATTCGTGACGGGTGTGGCTTGTCACGTTTATCTTTAGTGTTC
TTTCGACTCAGCACTACAGCTCGTGAGAAAAGCTCGCGGTCATTGTCTTATTGACGACAA
TATTCTAATTATTGCGGAGATTACTATTTCTACATTACCACAGGCTTGGCCACCTGTCTA
GAGTGCTTGTCGCTTGCGCGGAACACTACTACGATTTACTACGATAGAGATCCGACGAGC
GAAAGAATCACCTCGAGCTCTGTCGAGGTCATCAACAACAAATAAGTGTCACCAAAAATA
AGGAGCACTCTCTCTCTCTAGAGAGGTATTGTATTGTATAAGAAAACGCAGAGAGAAGCG
AGAGGGCTTTTTCAGATTCACGCTTTCCCGCTCTTAATCGACGGAAGAGATCGCGCAACC
AAGAATCAAAAGGTCAACTCGATCACACCGTCGTTGACAGCCGCGGCGACAAGCTCTCAG
CGACGGCAAGCGCCAACAACAGCCCGCGCTCTTTCACGCACCTTTCATGAGCCAGTGTCC
ATACTCTCACATCGTCGTTATCGATCGGTCCACTCCAATTAAAACACGCAATGGCACCGT
ACGAGATCATGAACAGTAGCGCCGCCACGTTCAGACCAGAGAGTTACCAAGAACCAGGCG
TTCTAAATTTTATACACAATTTGCCGCGGTATGGATTTGGGAATAATGTTGTGGATTTTT
TTGAAGGGGGCGAGGAAAAGAGTTCTTATGTCAAGGGGTAGGTCTTGATATTATCATGAT
GCGTGACGCACTGTTTAGGCTCGCACAGATTGCATTCTGCTCAGGATTTTTATGCCAACA
GTCCTGTAGCTCACGGTGACATTGTCTCTTTCTCTCTTCCACTACCTACAGCGTTGTGAT
CTCCTCATGCGTCCTCCTCCTCTTTTTCCTCCTCTGGTGTCTCGTCCTCCTCCTCTTCAA
ACTCTACCTCCCCTCCTCGTTCTTATCAGGATACATCGAACCCCCCGACGATTCTGCCTT
TCACGATCAACCGCGTGGTAAAATACGCCAAGAAGATGACGAAGAGACCAGCTCTACTCA
TTCAAGTGGCGAGAGATCGGACGATATGGATGACATGTCCATTGATTCCACTATATTTTG
GAAGGATCCTCTTCAATGTTACGGGGAGGAACTGACCATGGCCGTGATCGCCCGGGAGCA
GAAGAACGACGAGGAGTTGACAATGAACAAGCAACGCTATCCGGAGGAATTTTCGACTAC
CACCAATGGGCGGATTACCCTGGTGACTACTCCTGACCGAGATTCTTCTCAAGATGGCGA
AGATGCCGCGTTATTTAGAGTGTACATCCCCCGTTCGTTGCGCTTACGACTTCTCCGAAC
ATACCACGATTGCATCGTCCACCCTGACGACGTCAGCAATCCTCAAACTATGATTTATGA
ATTCTTTACATGGAACGGGATACGACGAGATGTTCGGCGATATCTGCAGCGGTATCGTGC
TAGTATGGAGAGGGGGAATAATTCAGCGCTGGCTCTAGTGGAGCACGATGACGACGATGC
TGATAGTGTAGACTCTTCTGATCCTATCACTCTGGATGTCATCGCCTATGAACAAGCCGC
GGATTACGACCTTCAACGCATGATGGCCAAGGCTCCCACGGTCTTTTCAACTGCTACCAA
TGGTTCCATCCAACTTGTGACGGCTCGTGGTAAAGACAAAAAGTATCGTATTGTCATACC
CAGAAAGTTACAGCCCAAGGTGCTCAAGACCTATCACGATTGTTTGGTTAATCCAACTCC
CGAGAATAACTTCGAGAAGGTATTGTACGTTCATTTCACGTGGAATGGGATTCATGGTGA
TGTGGCAGAGTATGTCAGGCAAGGGGGGTTGACAGAAGAGATGATGGAGAGAGATCCGGA
GGCGTTTGCTAGGAAGGAGGAGCGAAGAAGGAGACGGGAAAGAAGGACAGACGAGGTGGG
AAGCAGAAAGAAGAAAAGACGATCATTGTCTCCCAAGGAAAGGCTGCGAAAGGCGGACGA
AAGTAGGATTGAAAACGGTGACGACGAATCCGATATAGAAGCATCTGAAGCCTCTACCAA
GCCCATTGGCCTCGACGAAATCGCCCGAGAACAAAAGAAAGACAAAGAACTACGCCAACT
GAAGAAAGAAGAGCCCTTCGTCTTCTCCACTGTACGATATGGCAACACCCTCTTGACGAC
GGCGCAGAATTTCCGTGACAACAAGTATCGTATAGTTATACCAAGAAGTTTACAAGGGAG
GATGCTCCTTACCTACAAAGAGTGTTTGTTGAATCCTACGCCGGAGAGGAATTTTGACAC
CCTGCTGTACAATCATTTCACATGGAATGGGATTCACGATGACGTCGACTACTTTGTCAA
GAGTCATGGGAGGGTGCCAAAAAAGGATGACGAGAACAAGCCGGGTGAACATACGAGCCC
TTTGAGGATGAAAAGGAAGAATCCGAAGGATAGCAAGACAAACAATGGTCAGGCAGCGGC
GAAAAAGGAGCGAAACCATGCAGATGATGCGGCTTATGAAGAGTTTGAGGAGGAGTATGA
TAGGTTCGAGCGCAAAGTCAGAAGGATTCGGATTGTCTTTCTGTTGAGTGGGTTTCTTAT
GATCATTTCGAGCATATTGTTTTTAGAGCAAGGTGTGAAGCGTGTATTTAATTCGCTGAA
TGATTCTCGGGATGGACTGCAGGTAAGTTGCACTGCAGTAATCGTTCTGACGATTTTGTG
TACCTCACCCGTACATTGATGCCTTGATATCTTCCACCACAGCTCACGAAAAATGTACTG
AACCAAGGCTTGATAGTCTCTCGTGAATATCTTGATACTCAAGCTGATATTCAAGAAAAG
GCGAAGCAAATCGGCATTTACAATACCTCCCAATGGTGTTCAGCCGACGTAGCGAATGAA
TTTGCAATCGAAATTCGAGATAAAACCTACGAGGTCGGCATTCAATTACGAGACACTGCA
TTGAAAGTGGAATCGGAAGTCAAGGGCATCCAAAGTGATATTAATGGCATGTTGGCAAAG
GTCGATACAGTCGATGACACTCTCAATGAGATCAACATGTACATGACGATTGCCAAGGTG
ATTGTCGTCTTCATTGACGTAATCGTACTATGTCTCATGCTAGCATGTGCATTGGCATGG
ATCGAAAAGTTACACTTGGTACCAATACTGATGGGGAATTCTTTCTTCGTCCCATCACTT
GTTGTTCTGTTGATACTATTTTGGTGTTTCACAACATTGTCTCTCATAGGAGCAATGGCG
GGATCTGACTATTGTTCTATGCCAGATGAAAATACCGTGAATATCCTGGTTATCAATCAG
AGCAAGTTCAGCCCACTAATGTTCCTCTTATTGACGTACTACATCACGGTGAGTCTAAAT
TGTCTTCAACAACACGCAAAACTATAATTTGGAGATACGGGCCTCAGCGCTTCGATTAAA
CTTTCGTGAAATCATTTACAGGGATGTCTGCCAGAGCGGATGCCATTAAAACTCGAGGAA
TTGGCTACAGCAATCAAAACCATAGGGGAGTCAGTGCAAAATATCACAGGTGAGGTGTCG
AATGCAATTGAACAATCCAATCTTGCTGAGCAATGCGGAGGAGATGGCCCATCCAAGCTA
ATAGGTTTATTAGGACTGGCAGACACAACTGTGCAAGGGGTTTTCAAAACTCTGTGGGGC
GTCAAAGAAGTGATGGAGTGTCAAAACTTTAACCCAATCTATACGATCTTTGTATACGAT
GGTAAGTTGTGCTTCTTACTTCGAACATATCAGAATCTTTAGTGGCTGACATAGGTTTTT
CCCCTTTGTACAAAGCGCTCTGCAATAGCGGAGTGGCAGGACTCTCGTGGGTTTTCTTCA
CGTCACTCAGCATGGCAGTCTTCAGCATGTTGATGATCACATTTCGGGTGGCAGTGATTC
AATTTTAGCAAATATCTTCATCCCATGTTGAGGTATGGAACAGTACAAAGTACCAAAGAT
GTTGGACTGACACGGCACAAGTCTATGGACGAGAAAATGTATCATAACTAGACAGGCTCA
TAATTAAATTCTTATTATGTTATTTAACCATTAAGCAGATCATCTCATTTCTGTTTTCTG
TAGTGAAATGTTGACAAAATTGTGCACTAACCTCAAGACTTCCGTATAAATTTATAACAC
>scaffold157|size495311
CCGTTGAACTGAAGATTTTGCGATTCCCAGGGAATCGCACTTTCCTGGATTTTGGCCTAA
CATGGGCACAATCTTAACATCCAACTTGCAGCTTCGAGGTATGGTACGATATGGTACTGT
ACCATACAATAGTAAAATACAATACGATAGGCATCACTCTGTCGTATCGCCCGTAGAAAC
CTCAGAGACCTGTTGCCCAAACTCCCCCCATCAAGAGCATCCATCTCCTAAGGGCATCAT
CCACGCAGATCCACGCGTCTTTTTATCCGAACACCACATGAATCCGTTGCAACATTAAAA
CAGCGTCTATCTCCATGATGGGATTACTCACAGTCATCACTACGACAGCAGCCGCTTCAT
CGCCGCCGTTCTCGTGGGTGCTAGCGCCGCGATGTGGCATCCCATCCACTGCGTCAACAT
GGGCCTGGAATCAGCGCCGTTGGCGATATCAGCAATCATTGGTCAGTTGAGAGGAGGGGA
AACGTCAGATGACAACGTTGGAGTTGACCAGCTGACGAGTACGAAGACGGAGAAGAAGAA
GGGAAGGCACGCAAGAAAACCCCCAGGGCAAAAATTAGCGTGGGTGCAGAGGCCGAGGAA
GAAGATGCGAAGAAAGACAGCGCCAAACGTGCAATCAGTGAGGCCATGAAGGAAACGGAT
GCTGCCACTGCTCTGGGAAACGCGATTCGGTGAGTTGAATATAATTGCCCATCGTGAGCT
TCTGTGTTGTGGAATCACTCATGTGAATAACGGCGTGCACTACACGATTACGGAATTAAC
AGTGATCGAGCAGATGTCCTTCTGCAGGATGAACTTCCATTCTCGGAGCGAACATTTGAC
GCAGCGCTAGTTTCCCTCGGCCTTTCTCTAGGGACCGCAGGAATTGACAGCGATGAATCC
GAAAAGGCCGCCGAAAACCACATCGACACCATGGCGTATTATCAATACGGCCATCGAAAT
TCCATCTATCCTCATAACTCGAGATTGAGTAATAAACAATTTGTACAACCTTCCACTTCG
GCAGTTATAGCAAATTACTTTCTCAATACTCATGGAGGCACACATGCAGTGCAATGTCTT
CTTTCATTGCTCGCATCGGTATTGGGAGTGGCATGTTCACTTCTACCATCGTTTCCTACG
GCGGAAACAGCAGTATTCGCAGCAGCGAAATCTACCAAGGCGGCAGTTGATGCACAAAAG
CTTTCGCGAGACATACTCTCGCTGCTACCAAGTACCAACTGCTTCAGCAAACCCTTCTGT
TGGCTGTGGCCAAGCATGCATCTGGTCTCACTGGAGCGTTGTTATTGGGGGCATCCAAAA
TTCCGCAATTGGGTATACGAAATACACGGCGACATTTGGAAATGGTTGCGTCCGATCCAG
TGGGGCAATATTTGTTTTACTGTTCATTGCTTGTCGTTTGGATGAGCTGGTTTGGAGGGA
GTGGTGGCGGTGGTATGACGCAATACATTGCCAGGTTGAAGGGTACTGTGATTTCTATTA
TGAATGCTGGTGTTGTGAGTTCCGGTGATGCTGACTCCTCAACGACTGAGCAAAGTGTTG
CCGTGACAGAACTGCTCAATGCTGTTTCACTGAATCCTCCGCCATGGTATTTGTCGCAAT
CGCATGGAGGATCCGTCATTCCAATCATCATGCTTTCTCCTATCCTTCTGCGGGAGATCA
TTTCCATCATTTGGGTAACATCAGACGTTCTTACACTTATGTTCACTTCCTCTGGTGGGA
TCACGGGTAAATTCATGCATGGCGTGCTTTCGTCGTGTCGATCCATACTTGATGCCTTCA
TGAGCATCCTCATTACATCAGATAAATGGCGAAAGGCAGATTCTTTTCAGAGGCAACGCA
CGTTAGCAAAGCTGGTGTCGCAATGTTCTCTGGGAATGGAATTGCTGATGGGAGCCGTGT
TGATTGGTGACGCCATTCAGTGCTTTTGGAAGTTTGCATTTCTTGGACCGAATGTTGCCG
TGAGCAGTGATGGGAATGTCGCTAATGGAGGCTCCCTACCGTTTAAAGTTGTGATGGGAA
AAACAGTTTGTGCTCATTTGTATTTGAATTTCTTACTCTCAAGAAGAAGAAAGATTCAAG
TTCTTGTTGGATCGCTACGAGGAGGGCATTTCTCGATCGTGTCTTGGATATTTTGATAGA
TCCTCGGAAAGAAATGGGTTTGACTGATGACGAAGGCGATGAAACGTAGACCCAAACAAA
ACTTCTAGCATATGACTTGTTGGTCCATGCTAATTGGCCTGTGAAGTTTTTCTACAAATC
TAGCTGGGTGATAAGAAAAAATAAATTCTCAATCACTCTTCCATCTGACGTATCACACCG
CCCACCGACCAGAATTTTTTATAAGGGAGGTTGCCGGTTGCCACCGATTTAAAGTTCGTT
ACTGTGAGGCTATTTGCACATGCAGACTAATCACAAAAACGATAAGCCACATTATTCATG
TTACTTGTTGACGTCGGGGTAAGCCCCGTCATATAAACATGAATAGTGACAAATTTAGGA
TGCATTCAACACCCATCTTGCCAGAGTAGGATCGGACCAAGCAACCAGGCCACAGAATTT
TTCTCTCTTGCGATGGAATCATTCCATCCTATAATTCCTTTGCTTCTACTTATTCGAAAT
CGTTTCTTTCTTTGTCCCTCTTCCTTTGTCGCCCCACGCTCTCTGTACATCTTTCACTGA
AAGAATACACGGTTCCCCATGTCGCACCAGTTCTGTAAAGATATCCATAAGCGTAGAGGA
TTCAACAATGGACGTCCTCTTAAGGTTGGAATTGTCTATTGCGTTTGCTAATTATCACTA
GCAGATAAGAGAAACACACCGAGATCAAACAATCATTCCAAAGTAAATAATAGGTGAACG
TTCGGTTTTTCATATTCGAATTTCTTTTTCAAGAAAAGGTACCAGCACTTACTTCCAATG
AAAACTTCACGATGACACTTCATTTTGTGTTTGTTACACTTCCAGTTCATTTATCATTGT
ATGTCAATTCATTACTTGCTCATTGATTGATCAAGCGCAACGTGAACATAACTCTCGCCA
TCACATTTTGTAACTTCGTCGATATAATCAAAGCACTCCTCTATTTCTTCGGCAGCAATA
TCCTGGAGGATAACTAGTATTGTCGAAAGACCAAGACCGCCTAGCCGTCTAAGAGCAGAC
TCGGGCTCGTTACTTTTGTCTAACATTTTTCGCAGAAGTTTTCCAACAGACGACCTACCA
GCAGAATCAAGGTGAGTGAGAGGTTCATCCAAGACAAGCAACGACGACCTTAGTTTCCCA
CGATGTGAAGCAAGATCCATGAATCCAAGACTAAGAGACAATGAACAACGACGCCATTGT
CCTCCTGAAAGAGACGACAGAGACCTTGTACGCCAAGTTCCATCTGGATTTTGAATTTTG
GCCTGCTTGATAATATTGTCATTTGAGCCTACGCGTAGAAGCAGTTGCAGCGACCCATCA
CTGAGCTCATCCAAGTATGATTGAGAGTAATACTCCAGAGCTTTTACTATATTTCGTAGA
ATAAACGTTTGTATTCCTTTTGTTCCGAAGACTTCAATCAGGCTTCCATACGAAGAGGCT
TGTTTTGTCAAAGCATCCTTGTTGTTTCGTATGTCTACGATATTCTTATCTATCGATTCT
AGATCTGAACAGCAACTGTCATAAAAGTCCACTGCAGAAGTTAAGGCGTCATGCAGCCTA
TTCAAGTCTGACTGGATGTTTGATTGAACGACTTTTGATTGTGATAGCGCCTGAGATTGT
CTTACAAGTCTAGTGTATTCAGATGAATGTGTCGATTGTAGGAGCCTTGCCTCTTGAAGT
TTATCACGCAAACGTTTGGTTCTCAACGATAGAGAGTCCTCCTCTTTCTGGAGCACATTC
GTGTGAGACGAGATCGTGTCAGCAATTGTTTTGGAGTCTTCTTGAGCTCTTAGTTTTGTC
CTCTCAGCTGCTGCTAGGTCTTTCTGTGCCTCTTGTATCTGAGAGGTTACAACACCAATC
TTTTCGACGAGTGACTGCCGTAAGAAGTCTCTAGTTTTCTTCGAAGTAATTGGTTGGCCA
CAGGAATGACAAGTGATAGCAACTTCAGCCAGTGTATGATTCAATGTACTTAAATTCAAT
TCCGTTTTGAAGGTGGTGAGTTGGTTCTCCAGGCTAGTCAATTCCCTCCTCTTTGCATCG
AAATGACGGAGGGAGTCTCGAAGGGAATTATCAACTTGTGTTTGCTGAGATCTACTCTTT
TCCAGTTGGGATCGCAAGTTCATAAGTTTTTCATTGTCCGCCGAAGTAAAGTTGTATAGC
TCATTTTCGAGTTCGTTAATCTCAGAATTGAATTGTTTGATCTTGGTTTGCAACAGAGTC
ATGTTGTCATCCAAGTTAGGAGTCTCAACATTAGATAGAGCTTTTGCACGCTCCATCAAC
AGTGAGCGCTCGTGTTCAATAGCTATCTTCCGTTTGTTCATTTCATCCTCAGAAGACTTA
AGCTTGTCCGATGCTCTCTCAGCGTCTTTCGTTCTAATTAGGAGCATTCCATCTAGCTCT
GACAGTTTCCGCTGTAGGTCTCTTTGTTTCGAGCGCACAAGCGATGCAGCCCTTTGCCAA
ATATCTAAAGATATTAGACACGACAGCTCTTCTTTAAGCTTAGTATCCGATGACTCTAGT
AAGCTGCCAATCGAATGTTGTCCGTGGAAGATTGTGCGGATCAAAATATTGGACTCTCGG
GCAAAATGTTCATTTATCAATTTTTGAGTATCTGTCGTTGACTGCAACGTCAAATCAGAA
CCATCTAAAACAAAACAGAGCGAAGATCCAGAAGATAGATTCTTCGTTCTTTTCACCAGA
AATGGTTTTGAATTCAATGTGCCACGAAGGGTGACGGCTGCGTTCTGAACAAATTCATAA
GGGTGTTATGGGTGTGGAAAACAATGTGAGAGTTGCGAGAGGACACGGGGACACTAAGAT
ACCGCTGCCGCACCTTACTGAAATCGTTCACAACATCTACAACTTTTCCATCTTGTACTG
GACGTGGATCTATAGATCCCACCAATGCCCAGAGAGATGCCATTGCCAACGTCGACTTGC
CGACGCCATTGCTAATTAACATGAAATAGTACAAGTTAAGCATTAAAGAAAACTGGAACG
CGAAACTCGATGTTTTGTGCCGATTTCTCACCTGTCTGAACCAAAATCTTTGTTTGTGCC
ACGTAGCAGTACAACACCGCGCTTGTTCAATGGGTAATTAAATTCTTTTCTAAACGATCC
GAACCCGACAAGTGAGACAGAATCGAATTCAATTGATACGGGAGACTTCGTTGGGGAAGA
CTCAACATTTTTCTGACTCGTTTCCTCGTTTAATTCATTCAGTATAGCATGTCCGTCGTT
CAAAACTTTATTCGCAGTATCTTTTCCTAATGCACCGGCATTAACCTCATTTTTGAGATA
GGCTTCGAGCGTTGCTCTTGGTGATAACTCCTCAAGTTCTAATGGTTGTTCATCGACTTC
CAAAGGACCGCCACCATGTGTTGGACTCGTTTCCATTGGCTCACTCTGAAAATTGCGTAT
TTCCACAGTGACATGTGCATCCCGTAGCTCTTTGATTTTGGCATCAAATGAAGACAGACT
GGAATCAGGAATGTTTGCTCTCAGTTCATCAAGTTCTTGCTGCGGTACGATAACCGACAT
TTTATCTCCTGAACGCAAATGCAGCTCACTACTGCAAAGAAAACTTGATATGGAAGAAAC
TCGATGATATCTCGGTCCAATATCAACTGCAATTTCTTCTAAACAATCCCACCCTTGCTC
CGAGTCTAAAAGAAGGAGATACTTTGACTGACCAGCCTCTGATAATGATACTTGGTACGG
ACTTCCAACATATCTGATGGACGAGGATTCTCCATTGGCGCTGACGACGTGTGGCTTATG
GAAATGCCCAGAATAGATATATCGATCTGGCGGAAAATGAGATGCCGATATTCCATGCTG
AGACTTGATCAAATCATTCATTGAAGCACCCTTGACATCTGCATGAACGAAAAGGGCCCC
CGAATTAGCTGCTTCGTTCGATCTCAGAATTGCTCGCATTGCTGTTTTGTCGCGAGTATG
CGGTACAAAGAAAGCATTCATGAATTTGGTCGGATGGGAGAGAATAAGCGGCCCAGGGTA
CTGTATCGCCGTTTCGTTTGGGTCTTTGAGGTTAGAACAAGTGATTCTATATGCATTCTT
CAATGGGGTCAATGCATGCTCAGTGCCACCCCAATTGATTTGGTCATGATTTCCAGGAAT
CATAATACATGGAACTCTCCAATGAGACATTGCTTCCAAAACAGCATTTAAACAGTCGAC
CCGGACAAAGCCCCGATGGTGCCAAAAGTCACCAAGAAATATGATGCCAGCTTGTCTAGC
TATGGCAGTGCGGTGTACAAATTCCAATACTTGCAGACATGTAGACAGTGTAGATGGCAT
GACGTGTAGGTCAGAGAAGACGACCCAACGATTGTATGTTGAATGACATGAGATGATTTG
TTGTATAACTTCTTCCTCTACATATCCGACTAGGGTTGATTCATATTGACTCTTTGATAG
GATACCCCGAGGAGATCCATCGCTTGGTGATTGTCTCGAATTTAGTAGAATAGAATCCAG
ATCAATGATTCGAAGAGAGGGTTGAACTTGTGTATAACTTTGAACGACAGCATTCTCTGT
TGTCACTGCGTCCAGGTCCGAGTTCTTCTTTTGTAACTGGGTTACTCGTCTCTTGACTCT
GATAGCATTGCTGAGACACACTGTATACCATCCTCCACCTCCCCTAGCCTCAATCACACC
ACTCAGATATGACGAATTATCACTGTCATCGTGCCAGTCTGTTATCACCTCATCTCCAAT
TTCAAATCGAGTTGATGACGCCCACTGCACAGTAGAACATTTTTTGTGGCGATCGACTAT
GTCTTTCGCCGATCCGACCTTTCGAAGGATTGATTTTGACCTTGAAGCCAAACCTCTGGA
AGAGGCTGTATGCGCAAACGAGGAGACACTGATGTAGCAGTAACCCCACTTCCGTCTCCT
CCCGGGGTGCCAAGGAAAATTTGGCGTCAGTCGTCCAGTCGATACACTCCACTGGAAACG
GGATACTGACACACACAATCCTGGCATGTCGGCCAACATAAATGCAATTGTAAGTTGCCC
TATGAGTGACCGACGCATCTCTCCTTCCAAGATGCCAATCGAGGCACACGCTTCTTTCAC
TGAGTATGGTAGACTATTGTATTGTAACTTTTATACATATTATTACCGTAGATTACCATA
GATGATTACCTGATGATTACCATCTATGACCATACATCATTCAGCATGGGGGGTCTACTT
GTATCTAGAAAATTACCTACCTAATTCAGTATATCACGTAGGTAGATAGCGAAGTTTCGA
GCTACACTTGAACCCTCCCTAAAAGAGTTCTGCAAGACAGGCAATTTTCGACTTTGGCGA
TAAGTATCGCCAGAAGGAGTCGTCAGATGTCGTCAAGAGATTTTGACGGTCGTCAACGGG
TCGTCACTAAAGTCGTCAGGGGTCGTTACTAAAGTCGTCAGGGGTCGTCAGGGTCGTTTT
TGGTCGTCACTTGGGTCGCCAGGGGTCGTCAGGTGGAGTCACATGGGTCGCCAAAGAAGA
TCTCGTGGGTCGCCAGTTCTGGTCGTTTGTCGTCATGGTCGTCACTAAGTCGTTTTGTTC
GTCACTTGCTCTCACACACGGGATGATCAGAGACGTAGATATTTGTGGAAGGTCGTGAAG
TCGTCAAGTGGGTCGTCAGAGTCGTCGGAAGGGTCGTCACAAGGGAATCGATGAGTCGTG
ACAAGGGTCATCAAAAGGTCGTCACCAAAAGTCGTCAGGGTCGTCAAAAAGTCTTCACCA
AAAGTTGTCAGGTCGTCAAAATGTCGTCACAAGAAGTCGTCAGGGTCGTCAGATGGTCGT
GAAAGTCGTCAGTTGAATCAAAAAAATGCAAAAGTCGTCACTTGTCGTCAGTTTGGCTCG
CCAAAAACTTCCACGTGGCAAAGTTGCCTGTCTTGCTGGTAAATTTGCTCTTCTTGAGAG
GGAACCTCCATCTACCGTAAAATGCGGAGCATAAGCACCCACAAATCTTAAAAGATACAT
TTTAGTTGGGCTTATACACTGTAACAAGCTAGTGATATTAAGAGGTGAAAAATTATTGGT
ATCTAAAACTTACCTCGAGGTAGGGATATTGTACTTACGTCACAACACATCACAATTCGC
CCTCCATGCTTCGTCCATGCTGAGAACTCTGACACCATGTGCGTGAGATGTTAGTGACTT
CCGACGGAATCGGAGGTTTCTCGGCAACCATCGGGAGTCACGGGGAGCGCTACATATGGG
CGTGTTGCTGATGATGTGGCGAAACTACCCAAGAGGGTTTTAGTTTTAATTTATAGGTTA
GAACACTATAAAAATGTAAATGTTCCGAAAATCGGACATTTGGGGCTTATACACTGGTGG
TGCTTATGCTCCGCATTTTACGGTAGAGGATGCCTCTTCTTTTTGGCACACCCATTTGGC
ATGCCTGACATTTCCCCTCCCTTTCACACACACATGCCAAATTGCCAAACCACTTATTTT
GAACAACACAAAACACCATAGCAAAACAAAACACCAACAAAACAAAACACAATACATCAG
CACAACACTAAAAGCATAACACTCAACAATGATTTCCCACAACACTGCTACTGTTTCTAA
GAATTTGACTTCACCCTACAAATCGTAGCACCAGCAACATGTCAAGCCGATCACACATGG
GTTCCAGCTCCAGTGCGATGTCATCACTGATGCCTTCACAGAGCAGCTGCATGGACTACC
GCACCTCTTAAATTGAAAGAGGGCTTGCTAAGCATGCTACAATAGTAATATCACAAAATA
GTGTTATTTTTCACACATACCCTATTTTCAAACAGATGATCTTATTATTTTTAATGAAAC
TCGTCCCAGATTCCCTTGGACGACAATTTGAAAAACCTTCGGAATTCCGCTAAAAGCGCG
CAAAATATAAAAGATTGCGGGATTCTCATTCAACACTTAAAATGCCATACCCTTTCATTC
AATTTTTGTCTTAAAAGTTTTTCATGGAAAAATTTAAAATTGTACCACCCAATTTGAAAA
GCTCCCTCTCTTCGAGATCAAGTATTTTTTGCCGCTTGCTCTAACCCCCTTCTTCATCCC
ACGCGTTGCAATCGAATCCCCAACAGTCCCCAACAGGTCCCCAACTATCCGTAACAACGA
ACGATGGCGGACGACATGGAAGCACGAATCGAAAAAGCCAAGGCCGAGGTGAGTTCCTAT
TGTCAGCGAAAGCGAAGGCAAATTCTTAGTGAATCGGTTTAGGACACGCTGTCGCCATCG
TGGTCGAATTGCCAAATGCCTTCGTTACGTCAGAAAATTTTCGAATCGTCCACACCCCAC
GCCCTCTCGTCGCGTTCGAAATTTGATCACTTTCCGGACGAAACTTCGTATCCAAAGTTG
ATGATAATATTTGAGTTTGAGTTACGAAGTCATACTCTCAGAATCGAGAGCAAGCGTCGG
GGAAGGGCTTCGCTTTGCACTTCGTTTTCTTGTTAAAGCGTCGCCTTGAACTCATTTGCG
TGCTCTCACTTATTGCTTGAAATCTTGATCTCACGCCTTCTCATGTACCAGGTGGCCGAC
CTGAAGGCCCAGATCGAGGCGGCGCGCGCTGAGAAAAAGAACACGACTATCGGAGAAGTT
GCTCGGTCCAAGGGTGCCCTAAGAGAAATCCGTAAGCCTCCATCAACGAAATTGCGACGC
ACGCTCAAAGGTCACTTCGGCAAGGTATACGCCATGAACTGGAACAGTGACTCTCAGACT
CTAGTCTCTGCCTCCCAAGATGGAAAATTAATTATTTGGAATGCGATCACGACGAATAAG
GTTCAGGCTATTCCTCTTCGGTCGTCGTGGGTTATGACCTGTGCTTTCGAACCGTCGAAG
GGCAATTTGATTGCTTGCGGCGGCCTTGATAATGTGTGTTCGATCTACAATGTTAGCCAA
GCTTCGTCGAATCCAAATCCCAAGGCATCAAAGGAGCTTGTGGCTCACGACGGATACCTC
AGCTGTTGTCGATTTGTCGACGAAAAACAAATTGTCACCTCGTCTGGAGACTCCACCTGC
ATACTCTGGGACATTAATGCCGGCGAGGCCCTCAAAACATTCTCCGATCACAGGGGGGAT
GTAATGTCCTTGGCCATTAGCCCCACGAATAATAATATATTTGTGTCAGGGAGTGTTGAC
ACCACTGCCAAAATTTGGGATCTTCGTAATGGCAAGTGCGTGCAAACTCACATTGGCCAC
GAGGCCGACATCAACTCAGTAACATATTTCCCCGATGGAAATGCCATTGGTACTGGTTCA
GACGACCATTCTTGTCGTTTATTTGATATGAGGAGCTATGGACAGGTTAATATTTTCAAA
AGCGATAAAATTGCGTCTGGCATCACATCTGTCGCTTTCAGCAAGTCAGGAGACTCTTGT
TCGGAGGATATGAAGACTTCAACACGTATGTTTGGGACACACTGTCTGATGCAGACCAAT
GTGCATTTACAATGCCTTCGCCCCACGAGAATCGTGTGTCTTGTTTGGGTGTCAACGACA
AGGGGATGCTTTATGCACCGGATCTTGGGACACCACATTAAAGGTATTCAAGAAGATTTC
TGTTTCATCAATCTTAAGATGTATTTCCGTCTAGATTATCCTTTACTCATCACTTTGCTT
TTTTGTTCCTCTTTAGATCTGGGCTTGAAAAAACATCGCAAGCTAATGGGAGGTTCATGA
TTTGCATGAATTAACTCCTCTGTGATAGGCTGTCTGCATTTTCATTTGAACATACTCATG
GTTATCTCAAGTCAAAGATGGCACTTCACTTGGGAAACCCAGTTTTTTGGCTCCGTCAAT
GGTACACCATCATTGTGTACCAAGTGTCAAACAATGGTGTGTCTGTGGAGAAACTCATGA
GAATAGATTACTTCGTGTCAGTACATCTGATTTATGTTCCTTGTGCCGTGAAGAGTGATA
TTATCGTTAATGTCAGAATAAAATCATCCCATTATTTTTGGCGGTTTCGATTGTTGAAAT
GTTTCTGTATAATATGTTCCCGTGCTCCACGTATTCGAATTTGTCTATGGTGCTGGGTGG
GAGCCACCTTGTCAACAATTTTGCTATCAATAAAATGTGGCATGGAGCGGTGTGCATCAA
TTTCTCTATGCTGTCTGAAAGGAATGGTACAAGACATAATATGGTATATGGTACAATACA
ATACTCTCTACATACTGTGCTGTTTGGTTTTGTACTTACTATAGTTGTACTACTGTTGTA
CTTCCTAGTTGTTCTACCTCCAGACACCTCCAGACTATCTCCCGGGCTCGCTGCCGGGTC
CATTCATGAGGAGTACGGCGAAGTGGGGTATTAGACCAGCTAGCCGTTCATTCCGTCGCT
GACCCACTGAAGTATGACATCTCCCAGCAGCAACGGGCGTACCGCATCGACAATCTCCGA
GAGCAGCGCTGCCTCCTCAAATTCTTCGGCTATCTCGTCCGAAGAAGCCCTTTCGATCCT
GCTTAGCCCCGACGGCTACTACACCTACCTTTCAATACCCAAACCCGATCCATCCACCAT
TGGTCCGAGGTACCTCTCATCGCAATCGCCCAATTCCGCCGACAACGCTGACAATGCCGT
AGACATTGACCAGGTCAAGAAAAACTACCGCCGCCTCTCGCTGAAACACCACCCCGATCG
CAAAACGGGCGATCCCGAAACGTTTCGCATCTTGACCCGCGCCAAGATCGTCCTCAGCAG
TCCCAAATTACGACGAGAGTACGACTTGGTCGGTTTGGATTTAGACGATGACGCCGAAGA
AGTAGCGGAGGACGATGAAGGGAATGCTTCGTCTGCAAGCGGAGAAACTGAGAAGCAGGA
GCAGAAGGAGAATAGCGGGGGGAAGAGTAAGACTGAGACAGTCATGGGATATTTGGCTAG
TGCTACGCTTGCGGGAATATTGCAGATGGTGGTTAGGACGGGCATGATGGGGTTGGTTGC
TGTTCTTTTGAGTAGATATATAGTCTTGGTGAGTGATTGATTGTGGGCTTTGACCTGCAT
GACACAATCATTCTGCTATGACGAGTGCATTGGATAATGTTATCTCGCTCAATCAAGGCT
ACTAGTTTCACAAAGAAATGTCAATTCTCTTCTCAATTCTCAACAACTCCCACGCATTTT
TGATACAAACAGACATTTCTCGCGATAGGGCTTCTCTGCTTTGTTTCCACACGAATTTAT
TCCGCGCTCAAACAAACACTACCTCCTAATACAAAATTGAATCTGTCTACTATGAAAGAT
GTATTTTCGCCATTGATCATTGCATTTGGTGTGTTTTGCATGTATCGCGGTAGGAGATTT
CTAATTTTTCCCGATGCTGTTGGCGGGGAAGGGATAGACAATGGCAGTGTGGGAGATAGT
ACAACAAATATTACCAGCAATGATGCACTCAAAAGTGTAACATACCTTAGTTGGAGTTGG
ACGTTTTGGTTTGGAGAAACTGTAGTCATGACTTGCTTCCTATCCAACTCATTTGAAAAG
AGAGGTCCGGGTCTTGTGGTGGTGTTTACCGTGTGCTCTTTGTTCCTTTCTTTGTGGCTC
CGAGGAAAATTCTGGAGGTATGCTACCTTGTTGGGGTTTCAGGGGGTCATCGCCTTGTTG
GTTGTTATGGCGTTTCCTATAATGGAAATGGTGCTGGAGGAGATTGTTCAGGAGAAGATG
AGGAAGGTTGGGGAAAAGATTCGGGCTCATGATGCAAGAGTGAGAGAGTTATTAAGTAAG
AAAGGTGGATGACAACATATTCATACAATGCCGAAGTTTTGCTGTCTACGCCCAATTCTC
ATTGCAAGCATGCAATGAAGATTTAGGCGAAGTCTCGTTATAACAATATGTTTCTTGCAG
ATGATGCGAGACAATAAGTGTTACCGTGAACTAATTCTGTGGCTTGTTACACTGTAGTTG
GGCAACTTCCATTAGTTGTTAGCAATACCTTGTGTAACATAGATCTGAATACAAGTATCC
TTTCTCTTTTCCTCCCAAGCCTTTTCCACACTCCCAACGTTCTCCATACCTACCATCTGT
TCCAAAAGAATCTATACCATCGTCCTGTCTCCGCTCGACACTTGTGACGACAGTGCACAG
CGGATTGACTCGCAGTAGTTCGTTGATAGTTTCGTTCAAAAGGATCCAAGACTTTCCATA
AAGTGGCTCAAACACACAATCACAATTCAGAACTATGTCAAAGCCGACGTCAGAACGATT
CAATTTGCTCAGTAGATCAGAAATTCCATCCCTTGACCACGAGAGTGGCATCGCTTGAAT
GGTGAAGTCATCCTGATGAAGTTTCTCGCATGATTTGCCTTCAGAGACCGCAGTTTTGGG
AAGTTGTGAATGACGTTGGAAACCAATTGACTAAGAATATTTGCTTGGTCTGTCAAAACC
ACTGACCCGCCAAGTAGATGAAAGATCATCCCTGGTACTCGAGGCCACAGCCCAATTCAA
TCATTGACATTCCTTTATTTGGATCTGAACGTATAGGCGGCAAGAAATCAGGTTTCGCAT
CTAGATGACCAGCGATGTATTGGATTCCCCGAATGGCAGCTCCCCACAACCTAGTCCCCG
CCCAACGCGATCCATCAAATATAGGAGCAATATCATCTTCCTCAAGTAATGTCGATAAAA
CAATTTTTCGAAGTTCGTTCTCACTTCGCGGCTCTTCGCGTCTGTTGTTGTTATCGTTAG
TCGGAGATAGATCATTTTCGTCGTCATAGATGCCAGGCCAACTAAAGCAAATACCCCGTT
CCAAATTTGTGCTTGGATCGCGGATAGATTGGAACGCAATGAAGGCTTCACAAGAGTTAT
CCACACTTCTGGAGGAATCTGAATCCTCGTCCATATTATCACAATAAAGTCGGATCTATC
AAGTAATTATGTTGATGAAGTGGTGGTGTAGTTCTTTCTCGGCTGTTTGGTTGCTTTAAG
AAATTGCTTCGTGCCACTTCCTTTTATGTGCCCCGTGTGCAGCCCGTCTGCCTCCTAATG
TGTGGTATATTATTTTTATCACTTTATAATATTTCATATCAGGTTATGTGGTTGTGGAAC
ATTGCGACATCATACAATACAAACCATATGTACTGTACGTACTTTTTGTACTACCATCTG
TCAGTGGTCAGGTGCTGTTCGGTGCTTGTTCGGTGTCAAGCAGAGATTGGGGCATGCGTC
CGTAAAGCCATGGGGGGACGCGTTCACCGCGAACGTCGACGAGTCACACACAGGCTATAT
TTTATTAGATTTCACCGCACTACCCACCCTGACCGACAACAAAAAATTTCCAGCCATATC
AACTTCCCATTGGGGACAATGCGAATCTTCATCTTATTCATGAGATGAAGCCTTCACGTG
CCTTTCGCCTCATCAAAAGATGAAGATTGACAGCAATAGCAAATCGGCAACGTGCCTTGT
TTGGCATGAAGATGCAGTGAATCTTTAATCTTTACAATGCCATCAACTGCCAGTCATACA
GCACGAAACCTGCCCTTCAAAAACAAAATAACGAATCTTTAGATTAAGACTGCCAGCAAT
ATGTGCGTGTTTACACATGCAGATTGATGGAATCTTTAACATTGACAATTAAGCACACCT
CCCCTACTTCTCAAATTGAATCTGTCGACATCATATCAAAGTTCAAAAGATGGAGACAGA
CAGTAATGAAGGGCAAATGGGCAGTGCGCCTTGTTTGACATGGAAGTCGATGAATCTGTT
CCATCCATAATCAAACTTTGCACATAAATTTTCATCACCAAACATCAATAACCCAATTAC
TTTCCCCACGATGCTTTCACTTGCCACCATCTTGGTTGTGGCTTTTCATTCTGGGACATC
GGTCGCCAATGCCCAAGGAAATGCAACCACAGGAGAACTCCCCATCACCACCAGCAATGT
TTTCATCTCTTCTGGAGAGGTTACAATCTCAAGCATCAACATCATGGCGCGTTGTAACAA
CGAGGCTGATTCGACCATGAAGCTGTGGATAGATGGGCAGGAGCGAGACTTGACTGATGT
CAATGGTGACACAGACTACACCAACACGTTTGTTGTTACTGATCTCTCACCTGACACCAC
TTACACTTACCGAGTACAATGCATCCCATCAGATGGGGAGACTGCCTTGGACAGTGTGGA
GGGTTCTTTTAAGACAGCTCCAGAAGCCGATGAAGTGCATGCAGTTAGTTTTGTCTGGGT
TTCGTGTTTGTCTGGTCAGGGATATGGGCGCAATCCTGAGTTTGAGATCATCAATTCTGA
TGGCGATACTGTCAAAGGTGAGATTCAATTTATTTTGCAACCTACACATTGTAAAAACTA
TATTTGCATCTCAAATCCCACTTCTTGGAATCGCTTCTTGTCTCTTTCCAATCAGGAGGA
TATGTTGTATTTGACGCAATGGAGAAGCTGGCACCTGATTTTGCAGTCTTTCAAGGAGAC
ATGATCTATGCCGACAACCCCATCCCTGTGGCTTTGAACTACACCAATGGAACAGATGTC
TTGGGCACTTGGTACAACAATCCAACAAAGGACTTTATAGCCACCACTCTTGAGGACTTC
AGGTGAGCTTTGTGTATGGGGTTTTATTTTGTGGATATATGAACATTTATTGGGCATGCT
CACAATAGCAACCCGGTTTCTTACCCTCAAGGAACAATTGGAAGTACAACCATGGAGATG
AAAAGATGCAGAGCTTTCTCTCCAAGATTCCGGTCTATGTTCAATGGGACGATCATGAAG
TTAGCAACAACTGGTACCCCGGTGAGGTCCTTGGTGCTCCCACCTATGAAGACTCCATTG
CGGCCAATAATCTCTATGATCTATCCCTTCAAGCCTTGATTGAGTTCAACCCCATCGAAA
AGGATCTCATGTATCGGTCTCAGCGATTTGGCAAGCACCTTGAGACCTTCTTCCCTGACT
TTAGGTCGTATCGTGATCCCAACCCAAACAATTCAAACTCCACCTTGGTTGCTTTGATGG
GTGAAGATCAGCTGGCTTGGCTCAAGAATGGGCTTGCATCATCAAATGCTACATGGAAGA
TCATTTCATCTCATGATCCCTTGAGTGTAATTACGGGCGGCCCAGGGGACTACGATGCAG
TTGGCAATGATGACCCTAAAATCCTTGGACGAGAGTTTGAGCTTGAGGACCTCTTGTTGT
TTATCAATGACAACAACATTGAGAATGTGATCTCCCTCTCATCAGATGTACACTTTGCTG
CTCATGTGAACATGTCTCCTGACCGTGCCCTGGGGAACTTCACAAATTTCAAGGCGTTGG
ATGAATTCTTGATTGGGCCCATTCATGCTGGTTCATTTGGTCCGAACTACTTGGATTCTA
GTTTTGGTGCAGAATACATGTATGGTGAGAGTGTCTATGAAAGTTCTTGTGTTGAAAAGC
TGTACCTTGTGTTAATACTGTACCTTATGTGCTTCATTTTTGTCTGTGTCAACAGAGAAG
GGTCCATTGACATTGGGCTATGAACGCTGGGCCAATCTTTCTCCAGAGGTAACAGATCTT
CAATCCTTTGGTCATGCCTCTGTGTCTGAGAAGGGGGAACTTACAATCAAGTTGATGGGC
ATCGATGGAACTGTAATGTATGAAAAGACTATGAGTCCTGTTGCCTCAACAGGAACAGTG
AATCCAGAAGAAGATAGTATTGATTCTGCTCCTACTACTGGTTCGACAAGCTCGAGTGGT
GAATTTTCCAATGCCTCCCTTTTGTATTTGCTGGCTAGCTTTTTCTTTGGTGTTTCGTAT
TTTCATTGATGGAGTTCATTGTTTTGTTCTGTAAAGAGTGCAGATCTATGAATGATATCT
TTTTCATCGACAATTTCTTGTAATTTTTTTGTTTTTAATTATATGGAATAATCAATGCAA
ATTGTGCTGAAAGTTTTCCACTATGTGGGAAATAATATATACTGAGCACTTATACCCACC
AGGTTAAGGATTTCCTGTCTGTTGTGGCATGATCACTAGCTTATTTCACAGGCTTGCATC
ATTGATCTGCCTAACTGCATTTTTAATTGACAGCATCTATATAAAAATAAGTGAAGAACT
TGAGCAACGAAACTATTATGTACTATGTGCATCAGAAGATTTCAGCGCAGAGATCAAGTG
GTGTAATCTTCTGGAGTCCAAAAGTCTTGCCACCAAATTGCAATCATGTCTAGACCGCTA
GTTCTGTCAAAAGATAGTGGCAGCCACACATAACGAGAGTCTGATAGATTGTACATGTTC
CACCGATCAGCCACAAACACATAGAAATCATCCCTGCCATTCGATACTGGAATAACAAAC
GTGGACTGTGATCTAAACGTGGTATTGGCCTCTTCCCCTCTACATGGATTGCCAGTGAGA
ATCCACGGCCCCCAAATAGACACAGCCACAGCAGATCGAGCAGCATTTGGATACCATGCT
GTGCATCCAGATCCAATAAAATGATACAAACCATCCTTTTTGAAAATAGATGGGGCTTCG
ACATAGGCACCAACGAATATCCTTTGATAAGTTCCAGTGGTCGAAAGATAGTCCCCCGTT
AGCTCAGAAATGTGCATGACAGAGTTGTTTTCAGATGATGTAAAAAGGTATGCCTTGGTG
TCGTCATCCACAAAAACAGTAAGATCTCGTGCCATTTGCTCGTCTTCTGTGTGGGTCGCT
CCAATTCCAGGATAGCTAGCCAAAGGCCGATGATGACCACCAGGTCGAAAGCTCCCGAGA
TATGAAAATTGTCCCTCCGGACTGCTGCTCGTTGCAACACCGCACCGCGCAAGTTGGTAA
TCCATCGTGTCTACGTGAAGCCACATTACAAACATTTTAGTCTTTGCATTGTAAACGACC
TTTGGTCTCTCTCCGACCTTTGTCCAATGAAGATCATGTGAGGGATCGTCATTGACTGCT
GGGAGTACATTATAGGTGGTACACTTGTGCCAATCGACGAGATTTGTTGATGCGTAGCAG
CTAATGCCAACAAAATCAACACGCGTACCGCCCCAATTGGCATTTGCTGCAGGGAGATAA
GTCTTTCCCTGTTTGATTTCTCCGTACCAGTAATAGGTGTCGTTGTAGCGAAGAAAGCCT
CCACCGTGAGCATTGATTGGTTCGCCTTGGGTATCATAAAAAATATCTCCCGGGCGGATG
TACTTGTTTCTATCCGGATTGCTTGTAGTCGATGACTTTAAGTTAGGGGTCGCATTGATT
CTTGAGTGACCGTTCTTATATAGAACGAGTACGATCAATGAGAATAGAAGTATCAAGAAC
CATGCTTTGCTACGCGCTTCACCGTTGCGGAGTGTCTTTCTAAGAAGTGGATCGTTCTCA
CGTGGAATGTTGTGGCGCGATTGATGAACTCTTTCACGTGTACTCTCATTCGGATACATC
ACTGTGTCCCGAAATCGATAATCTAGCCTTATCATAGTTCGACAATTCTAAGTAATGCCC
GTCTCTTGAGATGCAGTCCGCATTCAAGAAGCCGACATGGGGCTTTGCGTTGAGGTTAGG
TACAAAATCAAAACGAGACGGCTCGCGTGTGGAGACGGGTGATGGCGTTGTACAAAACAT
CCACTAGCACATCATGCGATGCGAAGAAGGACAAGAAGACACCAGATAATCGGAAGGTCG
GCGTCGTGATCTGTGGGTGTCCTGTGGGTGTCTGAAGGTGTCTGATGGGTGATGGGAGAA
GATCAGGTGAGGATCAGATGAGGATCACAGGTGAGGATCAGTGACTCCACATAGCGATAC
CATACCATAGTCTAGGTAGAGAAATGGGTATCACCATATTTCTAATAGAGGTAGGTAAAT
AATACCTCCATCGCCTCGATGTCATCTCTGCACCAAGGAACTCTGGCGTCCCGCTAAAGA
ATACATGAAGAATCTCTCCAATACTATAGTCCCGCTCAATGGCCGTCTGCACACCGTATT
GGACTCAATGCGATACGCTTGAGGTAAGGATGGCAGAGTAAAGTTAGAAATCTCCACCTC
CAAAAATCCGTCGAATCGGCCGGTGTCACCTGGAATTTCATATTTGTTACCATCGAAGGC
AAAGCTGGGATCAACGGAAATAAGCAACATCAATAGGGTCATCATGGGCTGTACATCATC
TTCCCCAATGACACAAACTGTCGAAGTTCCTCCACCCACCCACCAGACAGAGAAGCCAAA
GAGGGAACGTGAGATCACTGGCCTAACCGATGATTTAACGCTTTCAAATCATTACCATTA
CAACCCCCACGCCGCCAAGACATTCTCCGCCAAAGTGGGGAAGCTATCTATCCGCTATGC
CTGTTTTAGTCAACGCGGACGAGATCCAGATCATCCAGATAAACCCAACCAAGATTGTTT
TGGTCACCACTACAATAACTCGGCGGCTTTCTTTGCCGTTTATGATGGGCACGGACCCAC
GGGAGAGAAATGTAGTCAATTCGTTCAAAAGAAGTTACCGACCATATTGAAGAGATATAT
TGAACAGCGGGGTGGCGAGGATTGGGTCACAACTGATGATATACAACAATCATTGCATGA
TGCTCATGTGGAATGTAACAGCCAATTGCATATATCTGAAGTGGACGATTCGCTATCGGG
GACGACAGCGGTCAGTGTTTACATTCATGAGGATCGTATAACAGCTTGCAACGTTGGGGA
CAGCAGACTAGTGATTGGGACATGGGACAATAAGAAAATTGAAGCAATTCCACTGTCAAA
GGATCATACTCCATATCGTGCTGACGAAGCTGCAAGATGTTTATCTGCCGGTGGGAGGAT
ATTGTCAATGGGGCAGGTTGACAGCAGCACCATTGGCGAAGGCGATGAAGACGTCGAAGA
CCCACCTCGAGTTTGGGCGACGGATGGCAAATATCCGGGGACGGCATTTACACGATCCAT
TGGGGATTCAGTCGCCGAGAAATTAGGGGTCATAGCCGAGCCAGAGCTATTGACGATGGC
AGTATCGCCGAATGAAAGACTTTTGGTTTTGGCTAGTGATGGTGTGTTTGATGTTTTGTC
AAATCAGGAAGTCGTTGACATTTGCTTTCAAAACAGAAGTGATCCCGCAAAAGCTTGTAT
TTCATTAATCGACAAAAGTCACAATGCATGGCTGCTAAATGATGACTGTGATGAAGATCA
AGCCAACTATGATGATATGACGTGTATTGTTGTATTCTTCGATCATCCCGAACATGTTGA
CAACAATGATGCTTTGCCAATTCCTCCATCACCTGTAGAGCAAAAGCAAGAACATGGACA
CCGGAAACGCGTGCGACAAAAGACTCTTCAAAATCTAGAAGAAATGAAGGTTTCCTAGGA
AGTCTATAAATCTTGATTTTCAAATGCCTTACAATAGTGCACAATTTATTGTGCTTGCTC
TGCAAGACCCTTCCACATGACAAATAATATTGTACGACTCACGCTTTGGCCCGCAAGAAA
GTGAAAAGAAAGAGAGGAGTTACGTGTTTTGAAAGTAAAACGACTACGTTACCCAGGAAC
CAACAGCCAGAATGTCAATTGATCCAAAAGCAGTGTTCTTTATTTTCTATTTGTATTCAA
AGAGAGTTTACCATGGGCAATACCTTTCGTTAAACTGAACTAAACTAATTCTAATGCTAG
ATGTGAGATCCATTATCAAACCTAAGTCAACTATTTGAAACATAGACATTTTGATATAGA
ATGTCACCGTATCAAGTATCATAGGCGATTATTTCTTGCAGATAAAATCTCATGACAAAT
GTGACAAGTATTCAAACATGGGCAACAGCATACATTAATTACACAAATGTGATGCTGATA
TTCTCACAAATGAGCAAGTTTTGTTCTACCCGCAACGAACAAAAACATAGAAGCAACTTG
GGTAAAATGCAGTCTTATCACACCAAGTTACACAACTGACACTTGAATATACTCATTGCT
ACTTTCATTATGAGCAATGTTGTTGCTGTAAGGTTTACTTTCATTTATTTAAGAACTCTT
GTCTCTCATTCTCTTCTTGCTGACAGCAAGGGCTCTTGAAATACAGTGCTTTGCTTCTCA
CTCAGTAAACATTCATGCACTATTGCATTTTTAACGATTGTAAGTGATTTTCAAAATCAG
ATTGCCTCAAGTATGCTGACAAACAAAAAATTGTTCATTTAGTGTGTTCAAGGGAATCTC
CAGGTTATGTGCGACCTAGTTTTGAATGTGTTTCCCTTTTCTAAAAAAGACTAAACAGAT
TATCAACCCCATGTCTAAAAACACAGATGGTTTGAAGTTCTGCATAGATAAACAAGATTT
TATTTGAAGGGATAGCAAACTTCATCTAAAGTTCCGTTTTTCAAAAATACCTTGAACAAG
AATCAAAATTCAGTTAAGTATCAGGTGGTGCTTTAGCCGCCTGACATTGCTAACATCATG
ATTATTGTCCTCAAATCATATCTGATTGCATGCCTAGGTAGGACATTTGACACAAAGCAA
TTCCTGATATCACAATTTTGATCAGAAAATACCTGTTATTTTATATGGCATGCATACATA
GCACTTTGATCTCCCATAAGACACTCAGACCTCATTTGAATGAGCACAAGGAGTGTCTTC
ACAGACATATGTTTAGAGGCCCTGTCTAAAATCTAAGAGGGGTCAAGTGCTATTTGAACC
AAATGGGTTGCTGCTAGATATGCAATCTATCAGAGGAGTGAATTAATACAATACATTTTG
AAATTTCACTTTTCCATCTCCTGAATCATTTCAAGTATACGACTCACAATTTACATTGCC
TCAAAATCAGAAACAGTCATTGACAGTCAATCTGACAGATGGCCACTATCAGATTGTGTA
ATGGCACATATTACTGATCATTACCTTCACCAATCCAGTGCAACCTCAGATTCTCTTGCT
GACTTCTTGATTTTAGTGTGTTATTACCATTGATACATGGGAGCACAAGACACTATGGTT
CACAAGAAAGAATTGCAAACTTTATTTTGTCAAATCATCTGCAGCGGCTAGTGTTACTGG
AAATAAAGCCTGGTCTAGCCATCATCCATATTGTTAACGGCAATTATGACAAAAAGGAGG
ACAAGGGATGAGTGAACCCAAGCTTTGTGAATCCTAACCAGTGTCAAGAACCTACTGGCA
TATGAAATTTGGGAGTTGGTGCATTAAGCAATAATGGTGATGCACTGTATTGCTCAACTA
GGCATGACCAGTAAAATCGTTCCCAGCAACATTAAGATATTCATCACAGATGTTGCATTT
GTCATTTGCTTGGCCATCCATTTGACATCTAAAGCCACATCACCCACAGTAATTTAAGTC
AAGACATTTCCTTGCTGATTAGAACATAATAGCCGACTGCATGAAAAACAATACCAAACT
GATGTCAATGCTCTTAAGAAAATTTCTCACAGTCACAGGTTGTTCCTTTCACTCTTATTG
TACATCATGGATCGTGGATATTATCTCACTTTGTCATTTTTCTGCAAGCCAAGCCATTTG
AACTTGTGGCCTCATGCTTGTGGGCTTGAGTGTTATCGACAACAATGTACTCCATCTAAG
TCTTTAAATCCTAAAAGTGTAGTACCACTTTTCACCAATTTGGACACGATTCCGGACCCA
CTTCAGAATTAGTTCTAGTTCCAAAAATGCAAACACTTTGACATGAATTGGAATTGCAAG
ACATTAGTCAAGAATACTGATCCATATATCATGTTCTTATAACAATATCACCCTGTTGTG
ACATGGGGTGCCTCATGTAGTGATACATAATCAATTCTTCCCTCCACCACTACATCCAAT
AAACTAAAAATTTTGGCATATGTATCTGTATTAAAAGTATCTATAGTTTCCAACAATATC
TCAGCAATAGTTTAAAGATAAGAAATAAAGGGAGGAGAAAAATAAAGACTTGATCGAACA
AACCTTATTGCTGAGTTACATGACATTTTCTTCCCTCACTTTCCCAATAAATTTGATAGT
AAAATTTTCCAAAAGACTATTGATGTCAAAATTTGATCTATAGTCATATGATATTGTATG
ACCCACCTATGGTCTGTATTGGCCCCTAGATTACCCTCAAAATGATGAACCCAAGGAACT
CCAAGGAACCTTGTTGGATGCGCGAAAAGAGTCCCATCCCTGCGTCACTTTGGGTTGCAG
TTATGGTATCACTGGGACAATCCCTCCTCCTGGGACTCCAGTGCTGTAGTCCTGGGCCTT
TGGGTTGATTCCCGCGACTCTTGACCGCTAGTCTCGGGAAGTTTCGTATCGATTTTCCCA
GTATTAGCAACAACCGCTCTGGGCTCCCCCATCCTCCAATTATCAATCTTGACAGTCGCA
CCTCTCGAGTGGTGACATAACCATAACTCACTGCAGCCGATCATTTGATTGCGACAACAT
GGACGTGGACATGCCCGATCCTCTCTCGCCTCCCGCCCCCAGCGCCAACGGCAACACCGA
CATCCTCACGTCTCTCTCGGAACCCTTGCGAAGTTACGCTCTGACGGCCTTCCCTCCCGA
CATCGACGATGATAACAACAGCGACGGCGACATGCGCCGCCAAGAAGGCTCGAAAGACGA
CGACGACAAGTCCAAATCCATCGCGTCACGACGACTGGACGGACTCGAGATATCGCTGCG
TTCGCACGCGCTTCACCTCGTGGAAGAATTAATGCAACAAGCGGACGACTCCGCGGAATT
TCACACGGCGTTGGAAACGCTTCTCCATTTCCTCAAAGATGTCACATTCTTCACCGTCGA
CCTAGTCCAGCTCGTGGCGGCATCCAACGACAACACACGGAGCAAACTGCCCCAATCGTA
CTCCAACGCCACCGCCCAAATCTTCCTCCGTATTCCCATGACCCTCCTCTCGGACATGAC
CGCCGCCCTTCCCATTTCCACCGTTCAACGGCTCTGGTCTTCCGTACCTAATTGGAGCCC
CTTTCACCCCCGTTCCGGATACGTCTCCCACCTCTGTCATCCATCCACTTTTATACCGCT
CAATAAAATGCTACTATTGAGAATATGCAACCATTTGCTCAAGTGCTGTTCGAATCGAGA
TGTCGATGCCGAGTTTGCGGGGAGTGTTATGACCACCCTGGCGCATGTTTTTCCGTTGAG
TGAGAGGAGTGCCATGAATGTGTTGGGGAGTTTTAATGTGGATAATGTTACCGGATGGGA
GGGGGAGGAGGAATTTCAACGCGGTAGGAGGTTGAGGGGTGTGGCGGTGGCGGGAGAGGG
GAGTGGTGGTCAGGGGGAAGAATCCATGGAGGTTGACGATGAGAGTGGCGGCGGTACGGC
TGCTGAGGTTGGGAATCCCATGGGGTATGATTTTTACAGTACCTTTTGGGGAGTTCAAAA
GGTGTTTACCGATCCTCCCGGGACCATTTTGTCGCCAAACGGTGGATTCGAGGCCTTTGA
AAATTTTATCAAACACATCAAGACCATTCTCGCAGCGTTTGAGAGCACACCCGCCATTGC
TTCATCCACATCGAAAATTGCCTCGAGTTTGGAAGGAGTAACGCATTACAAATATCTCAC
GAGTAGTCAGCTCTTACATCTTCAACTGAAGGATCCAGAAATTCGAACACAGTTTTTAAC
ACAGTTGATCATCCTACTGGCCCACCTTAACTCACCGTCGGTCACTCTACCCACTCCTCC
CATTTCGTCTACTCCCGGATCCAACCCCTCCAAATTAAATGCTCAATTGAAACAAACACA
AATGAACCAATTGTCCGAATTGGAAAAACGGACTCAACAACTACTCAAGAGTATTAAGCC
AGAGGGGAAAGTCACCTACGAGCAGTCTGTTGGATATTAAAGGAAAGAGAATCAATGTGG
AGGAACTGGAAAAAGAACAAGTGCTTCCCACCACTTGAGAAGGTGCCCGCCAACGGTGCA
AAAATAGTATCCTCCCATGATATTCGAAATATTTTGAGTGGGAAGAAGCGGAAAGCGTCC
GCCATTGCACCTGGGACCAATGACATCATTGGTATAAATACCAATCTGCCCAATGTCATG
TCCACGATCAAAAAGTCATTGCCCACTCTGGATGTATACTTGGAACCATACGTTGAGGCA
TTAGATCCAGAAGCCGAAGTGGATGCCGAATATCACCCTGGCAACGATAAAGTATACTGC
TGGCGAGCTTTGCGACTGCTCGCCCGGTCGCAAGAGGGGGAGGGACAATTGCATCGATTC
ATCCATTTGAGTAGAAAGGATGGGAGTTTTGAAGGCATTGTCCGTGGGATGTGGAAGGAG
GATAAGGGTGAGGAGATTCCCGGAAGTTATGTCGAGATCGATGATGAAGAATTTCAGTTC
AAGAGTAAAGGGAGGAAAACCTACCGGTGATGCTGATATGGAGGATGTTAGCGTTGGAAC
GCCGGAAGTGGATGAGGCGGCGAAGAAGGAGAAGATGTCGGAGTTTGAAAAAGCTGCCAT
GGAAGTGGAGGAGGAAATGTTGAATGAACCTGAAGGCAAGGCGACGGCTAGTGATGAATC
GGAGAAAGTTCAAGCCGATGATAACACGAAGACAGAAATTGACGACAAGAATGGCAGCAA
CGGCGAGAGGGCAAAGAAAGATGAGGGGGATACCACGGGGGATGGTGACGGAGAGAAGGC
AACAGCAGGTAATGCAGAGGACGCCATGGTAGATAATAATGCGGACAAGGAAGCAAAAGA
GGCCGACAAAGATGTCGCTTCAAAGACAAAAGGTCAAGTTAATGCTGACGTTCCTTCTGA
AGAAGCAACGGCTCCTGATAACATTTGCGAAGAAAGTACTGTGAAGGAGCCAAAAGAATC
CGACTCGAAAGAGGATCCAACGACTGAGTCAAAGTCTACCCCAAAAGAGAAGACAGCAAC
AGAGTTACAGCATTCAAAAGATTCACCTGCTCAAAAGGAGAATTCCGTCAAAGGGGAACC
AACGCCTCCTTCCGTTTCCGTTTCAAAAACTGCTACCCGCCCTGAACACGAGAAGCCAAA
CCCATCCACCAATCACGATAACGGTGGAAAGGACCGAGAACCATCGATCAGTAAGGAATC
AAAACCGAAAGACCAACCAATCAAGCCAGCGGCGAAGTTCGTTCCAAGGGATCAAATTCG
ACAGAAACAGCATCAGAATAAAATTGACCAGTCCGAGACGAAACAGAAGCAGCATCAGGA
TTATGCGAAAGATCACCCAAGTGCCACAGCAGGTGCCAACGCAGGTTCCGGAACTGGCAG
TGGCCGTGACACAGGTGGAGCACAAGATCGCAGAGGACCAGATGCACGACGTGGACCACC
TCATCATCAATATCATCAGAGAGGGGGTAGGTATGGAAATAAAGAAGAATCACACATTCC
CGTGGAAAAATCGCATGAATCAAGTGGTGCTGGCGGAGGCAGTGACGCCAGAGACAAACG
CAACGATAGGTACCATAATGCTCCTTCCCAAGGAGGAGGAAGAGGATCCGGATGGCAACC
ACCGTCTCAGGGAGGGCGGGGTGGAGGTGGTAGGCAGGGCAATCGTGGACATTCAAGAGA
TGATAGACGCGGAGGCAGGGGTCGACGTTAGATTATACTACTAAGGGGGTTTTCATTAGA
GAGCGATTTCCTGGAACACTCAGAACTCTACCAAAGAAACTTCTTATTTTTCATAACACT
ACGTATCTTGGTGCATACATTGAACGAAACAACCATGGCAACGCTTGCCATGGGGCAACA
CATAAATCATATCCATCGAACGATGTCTTCCTATTGGATCATCACAATAATCATCTCCTT
CAACATCGTATATCGCAGCAATGTGCCAGCAACAGACTGTTTATGCTTTTACAGTGACGC
TCATTCAAAGTCCCACCATCACAACCATACGATTCTGGCATCGAATTCTTACTTGTAGTA
GTCATCATCACATACCATATCAAAATTATCATTCATCAATCTAGAAGCATGCAACAAAAG
AAATGATTGGCATTTCAAGGCATACAAATACTACGCACAGGATTTTGGGTATCCTTCTTC
AAATGTTTTTGTAAAATCAATTTATTTGCTAAGTAAGGCTTATTTCTGCAATACACACAT
GCTGTGCTCGTTTCTTTCAATACCAGCATTACCTGACATCCATGGGCACTCATGACTTTT
GTTGACAAAGGACTCTTTCCTTATATAATACAGACCCTTCCCTAGTCAAACAAAATCACA
AAGTTGCAAGAAGTCCCTCGACGACACAAAATAGATCATGCAAGCCACGAATTTCAACAC
CTGATGCTATTTCAATCATTGGGTCGTCCACAGGGTGGTGCTGGGACAATCCGTCAAACG
CTGTTCCTTTTGGCGCATTGGACTTGCGAGGTCCTGACGGACCGGTGCAAATGGACAATG
CGCACGTTCTACCACGTCTTTGAAAGCTGATCCACCCTTTGTGGACTTTTTTGTCTTTCC
TCAATCCAGCCAGCGCTGCAATCTTGGGAAATACACTGGCGAGATCCACATCCAGTTGAC
TCACACTTGAAATGACACGAGTGTCACAAAATCCAGGTTGAAGATTCCTACGGTACTTGT
CAATGAGCTGCGGTGTCAATTTGATCATTGGGAGCAACACCACAGAGTGCCAATGGTAAC
CACCGTCTGGTCGAACAGTGGCGCCTTTCTCAAAGTAGTACATCCAATTGTTCAAACTGT
CAGGCTTCACAGGAAGGTGCAGCATACAACGAATTCCGTGGGTGTCACATTCAATAAAAC
CAAACTGCTGCTTCCGTGATTACAATTCCTTAGGAATTTCAATATCGTCCAGGTTTTTTC
ACCGTTACAATTCCTTGGGAAGAGAACACTGACCCAACATAAGATATTAATTTACGTAGG
GATTGGTACAATTAATATCCCTGTCAGTTGAATGCGTTTCGGCGCCAAATTTAGCTACAA
CTCTATCCAAACTGACCGTTTTCACACAATTGAAACGTAATTCGGCCGTGGACAAGGAAT
GGTTCTGCGTATTCCCGGCAGAATTGCAATTCCTTGGTAATGCAAACGTCGACGAGGAAT
TGCAAAGTGCGTTTTACAATTGAGGGCAATTGCTTAGCAATTTCAAATTACCAAGCATTT
GGCCTAACACATGGAGTGTAACAGCATGAGTGTAGTACCAGTCAAAAATTATAATGAATA
ACTAATATGTCAGTTATATTGCCCATCTTTGACCGCTTGTTGTGAAGGCACATAATGCAT
GTAGCTCACATGCTTCACTGCAAATCCCTTCTGGACCTCTCGATGGAGCTTATGCCCATT
TCCTGCAACCTCAATCCATGAGGAAGGGGTTGTCACGTTGGATCTCTTACACACCTTCTC
CGACATAATGATTCATCATAATTCCTAGTAGAATCTGGTATTTTTTGTACGTAGAGCAAT
ATGTCAGTTATTTTTCGACTATCTTCTTACCGAAAACCATTTTTCTTGCTAGAGGCGGCA
AAAAATAGCTGACATATGTAGTTTCGCTTTCTTGGCGTAGAATTATTCCAAAACTACATA
GGAATCAGTAAATTCTCGTGATAATGATTCATTATAGTGATAATGCTTCATTATAATTTC
TGACTGGTACATGATGTGTAGTAGCATCCAGGTTATTGTCTCCTTTGGCATTATTATTTG
TTTCTGCTGGATTGGGATCCAGAAACTGATTGTCAGGGCCATCTTTGATTAAGTGGTCAA
GCAAGAAGAAAAGTGAAAAAGCTTACTAATGCATTGCTGGTCAATGGGGTGACATGATAC
GTAGTCGGGGGAATAACATGCATAAATATTATTAGGATTAGCCATCACATTATTATCAAT
GAAACTAATATTAATAGATTAAGTTTACAGTACTAGAGTACTTTGCTCACAAATAGCACA
GACTTAAGAGGAAGTTTTGAACGGAGCTAGATTTTCAAATTTTACTGGACAAAGCAACAG
GACTACACAGCAGGAACAAAGGATACTGATGTTGATTTTCTTGCTATCAGGAATTTTGTG
AGAAAAGTCACAGTCTATCCGCACTTGTATGGACCATGTGAGTGAGTTGTCTGGCTGAAA
ATAAAATTCCACCAATCAAACAATTAACCCATGCAATGGCCCCCATCAATTGATCAGTAA
CAACACACACGAATGGTGAAGCTACGGCGAATTGCGGTGCATGCGCGGTGACTGACGGTA
AACCCATCGTGAACCCACATTGTATTGTAGTAATTGTGTGGTAATCATGCAGTAATTTTG
CAGTGAGCGGTGATATGGTGGTGTGACTCAACTGAGCCGTACTTGCTATCAGAGTTCAAA
GTATATACGATGTAGGGTAGGGCCTACAACTTGTGGTAGACTTGCAGTGAAATGCGGTAA
ATTTGCATCACACTGCAGTAGTAAAACTGTGGTGAGTAGGAGTTACTTATACAGTGCACT
TGTGATGATTTGTGTCACATGTTCCACATGAACCCACAGGTAATGGGGTCATGAGTCACC
TTGATCATCCCCTACCGGATTCAAGGCATAAAACATCGATTAAAATAAGTTTACCCTCTC
CAGCAACTGTTAGAAGTCATTTCTTATAACCAAATTGCTAAAGGATACATAACAAGAGTG
GTCTGAACAGGTCACTATCTTTCCTTTTTCCATGCAATTTTAAAATTCAGTACCTTCCTG
ATATCCATCTGAGTTGTAGGCTGTAACATCTGATGTTCAGATGGAATGGAAGTTGGAATT
GAAAACTAACAAATCATTATTATGATTGGTCTTCAGATGAAAATGACAATATGGATTGGG
ACATCACACTTAGTAAATTCAATTTTTCGTGTTTTGAAGGTTGCCCCTTTGTAGGTAGCA
ACTCTCAGCTGAATGCTAAGAGCAACTCTTGTTGGTGCCAAATCTATACATGGGGGTTGC
CATGACGTGAACTGACGGATTGGTAAAGCAGAGGCCCCAGTATAAGCATTGTCTTTGCTT
AGCGTGCGATTGATTACATAATGCATTGTGAATATCAAAGGTGTTCTGAATTGTCATGTG
ATAAATAATTATCGGGTATGTTATGGATCTTCAAGACCATTTCATGAGCATCGACAGAAA
GGATCTTGCATAATTTTCATTTTCTGATCATATTATTAAGCTCAACACCACCAAAGGTAT
TCTATGAATCCCCATCCTGTTTCTGGCCACTACTATCCTCTCCATCACTAACCTTCTTTC
TTCTTCTCACAATCTCTTCGGCCCACACCCTACCAATCTCGGTCCTCCACTTCCCCTCCG
TACTTGTAAAAAACTGATCCAAGCTCTTCTCATGACTTCCCTCCGCCTCATACTCTTGCG
CCTGCAGTATCATTTCGATCTTATCCAAATCTTTCAACAAACGTGCCTCTTCCGTAGTCC
CATCCTCGTACTCTTTCCACAATTCCAATATTTCATCTCCTCCCATGAGCGGCCCGAGCA
TACTGGAAATATATTCCATCGTCTCCAACTCTCGTTGATACTTATCCTCGTCTGAAACGC
CGCAATGAGGAGTAATATCCCCCACCTTCGCCTCGGCCAAATCATGCACCAAGGCCAACC
GGATGCATCGATCGGTGTTGAGGGAGGTGGAGAAGGAGGAGATCATGGCCATGAGCGACA
TGCGATACATGTGGTCGGCGATGGATTCGGGGTGGTGGACGCCGCGGTGGATCCAGCCGG
TTCGTTTGGTGGTTTTGAGGTTGCGTGTTAGGGTTAGGAAGTCGATGGCTGCCGATGCCG
ATGCCGATGCCGGATGTGGTGTGGTTTGGTCGTTTTGTTGGGACATTTTGGGATGACGTG
CGATATGGTTTGGGGATGGTGATTCGATCAAGGGGATGAATGCGTCAGTTGCTAAGCTAT
TGATTATAATGAAGAAGACTATGATAGTTCGCCCGGGTGACGTGATACCCATGTCATGTT
ATGCTCATGATAATATGAAATGCTATAAAAGCCCATGTTGTTATGAGTGAAGTCTCAGAG
TGCTGGATCTGTGCACGATGCGTACGCCTTTGAAGGGAGCTGAAAAATAAAAAGCGGGCA
GAGCCCTACTAGAGGTCACCTACTTAGTTGACAAGGGAAAATAATTATTACCAGCAGCCG
CTGCAAGATTTTTTGCAGCGAAACAGATTGCGATTTGTAGAGACAGAGGAAGACGACATT
AAAAATAAAGTGGCTTGTAGTGGAGTGTATGTCAAAATGGCGGAGCACCTGCGCGCGGCC
AGCCCTTTAGTTTGTGAAATCATTTTCTTGTTACACACTCTTTGTGACACGATATAATTC
CCTTCAAGTTTTAAAGAACCCTTGTTTAAAATTTTCGCTCTACGCTTAAAATGATTTGTG
ACTAATGTTCCCTTAAAGTTTACAGAAACATTGTTGAAAATAATGTCAAGTTACACAAAA
GATATATTTTAAAGGTAGGCATATACTAAAACACTAAGACTACCCATGTAAGTCCAAGCA
AAATGAATTATTTACAGGTAAGTTGACATCAACTTCATGGTAAGACCTGTTTTGGCAAAA
AGCAAAAACTGTCTCACTGAAGAAGGAGAAGGAGAAGGAGAAGGAGAAGAAGGAGATGGA
GAAGAAGAAGAAGGAGAAGAAGAAGAAGGAGAAAACGGCTCAGTTTCCAACACAACTAAG
ATTTAAAAAAACTTGATTACAAGCAGCCGGGCAAGATTTTAGCAGCAGCAGACCCGCAAA
ATGGAATTCGCTGTTTCGTTAAAAGAAGATAATTATAACAGTGGCGCCAGTTAGCGCGCC
CTTCCCGCGAACGGGCACGATTTTTAGTGCTGTGCTTTACAATATTATCTTGTTAGGTAT
TTTTAACCGCGATTCGGCAATATACTGCCCCCAGAAAGTGGGAATCAGAACAGCCCCTTC
GACCAAAGCGGTTGCGATTGGCCTCATGATCACTTCTTATTCTCTAAATTAAAACCATTG
TGATCGAAAAGGCCTATCAATAGCAGTCAAGCCCGTAATTTTGGTCATGCTATAAATTAA
TTTTAGATATATTTTTAAGGTAATCACAAATCAACAGCATTGAATACCCATGCATGTTGA
ACACGAAAATAGCATATTTACAGGTAATGTGAGGGAAAATAAATAGATATTACCAATAAT
AGCAAAAAGTGAAAAAAGTGTCTCATGTGAAGAAGGAGAAGAACAATTCTCGCTCAGTGA
TAAACTAAGATTTTAAAAAAAATCTTGATTGGCGGCAAGACTTGAAGGGTGTGGTAGGTA
GTACACGATATGGTATCCTCACGATGCCCTCTCTCCACTCAGTTTTGATGTGTTAGGCCA
AAATCCAGGGAAAGTGCGATTCCCGGGAATTGCAAAATCCGAATTCAACGGACTGCGAAA
TCCAAGGTATTTTTTTTCACAGGATCTTGCAATCTAACCAAAAAAGGCGAGAATCAATTC
TAAGGGAACACTTGTTATTGGTTTAAAATTGTGTGAATAGCCCTACATTGGTTGCAATTT
CATTTGACTTATCCGTTGATTTTTAGAGTACCTATTCCTAATCGTGCATAAATTTTTGGA
TTACAGTCTTCTCGATTCCTAGGGAATTGGTATGCTTTCCATGGAATGTTTTCGATTGCA
ATTCCCTGGGAATTGCAATTATATGGGTGTGATCCAGTTGTTACATTGAGGCAAAACGGA
ATTGATGCCAATGTGGGACCAAAATGTGCCGGTTTCTTTCTCAAACTGAGAAAAATGATG
TCATACGTCCGATTTCTACAGAACCCCAAAATTCGGCTATTCCTTAGGAATAGCAATGGC
GAGATGTGGCTCAGAAGTGCAAGATCCTGTGAAAAAAAATACCTTGGATTTCGCAGTCCG
TTGAATTCAGATTTTTGCAATTCCCGGGGAATCGCACTTTCCCTGGATTTTGGCCTAACA
GATGGCCGCAGCAGAACCCATCATGATAGATCATGATGCATGTCGGTTCATCTCCAAGGT
ACCATAGTCACATCACGAACATCCCGCCACCGGTGAATCGGTAGCAACACTACCATTACC
ACCAACCAATCACCCACAGCACCTTCAGACATCTCGAGCTTGGCAAATGTTTGGCGAGAG
AACAAGACAGTATCGACGGAGGCTATTGCTCCATCTCCGTTCGCTGGCCTCAATTCTTAT
TGCAATACTCTCCTGCCAAATCCATGCGTTCTCCCAATCGCCAGAACCAATCCGCATCAA
CAAGGTGTTGAAAAAAACTCACTCCCGACGTCAAGCCGATCAGCTCATTGCCGATGGAAG
GCTGTCAGTCAACAATGAACCCGTGCATTCGGCAGGTCAGCGTGTCATTCCCTATCGCGA
TGTCATACGCCTCGATGGACGAATTGTAGAAGGATGGGAGGAACTCAATCACTTCAATGA
CGAATCATCGAAAAGAGATCCACACAACCAAAAAGAAACGCAAACAAAGGCTCTGGTCTT
TGACTACATCAAATACTGGAAACCAATTGGAGTTACATGCACCACCGACAGAAGAATACG
CGACAACCTCATTGATGCTCTACGGCTCGAAGGATGCAATCCCAACTCTAGAATTTTCCC
CGTAGGACGCTTAGACAAGGAAACCTCCGGAATACTCCTCATGACGAGCGATGGGAGGCT
TCCCAATGCATCGCTTCGGGGCAAGTACAAACATCCAAAGACTTACATAGTCAAAGCCAA
CAGACCAGTGGCCGACGAAGACGTACAGCGGTTACGTGATGGCGTGGTAATAACCACCGT
GGCGCAACGAGATGGGAACAGGGCCAAGCCGTTAACGGCACCAACATTGCCCTGTACGGT
ACGAGTGGTGCCATCGTCGAAATCAGTGAATCTCAATTCTCGAGTGCTGGAAATCACCTT
GGTGGAGGGACGGAATCGACAAGTACGGAAAATGATGGAGGCGTTGGGGTATCGAGTTCT
GGGGTTACATAGAAAGTCGTTTATGGAGATTACGTTGGATGGGTTGGAGGGGGATGGGGA
TTGGTGTCATCTTAACGAGAATGAAATGAATATTGTGCAGAGAGTATTAGATCGTGCGGA
GCATGATGACACTATAGATATGAGAGACGTATGGTGAAAGTGTCCTTTGTAGTGACAATA
TCATTTCAGGAAGGTGTAGTCAATCTTTTCGTTAAATTTTATCATTGACAATACTTCTCG
TGGCAGTTAGTGCAAAAGCACCCTCCTTTACGATAGGCTTTGAAAATTAGTACATGGAAA
GTACTGCTCTTGCATACCAGATGCTTTAGATTGCACCTGTTACACTGTGTTCTTCAAAAG
AGAATAACTAATTCAAAACGTTTTATGGAAAAACAGAAATTCATACTAATGTTGTAACTA
CCAGCAAATATGTAGGATACCAGTGCAGACAAAAGCAAAGCAAATAAAAAACTAAAAACA
AGCCTAACAACGAGCGCCATTTGGATTTGGACCGCCATGACCCCAATCAAATTCAGGCAG
CCGTGGATCATCATTTCCCATCTGATGTCGAAAGTCTCGCATCTGGGAGAAGTTCATGTT
GTTCCCTCCCCCTAAGCCTAAACCGCCAGCATCATTTCTCATAAGCATTTGATCCATCAT
CATCATTCGATTCATCATCCTGTCCCCGTACGAGCCTCCCATCGGTCCTCCCATACCACC
ACCACCATCTCCCACACCTAGGCTTCTTCGTCGATGGTTTTCCTTGATTTCTTTCCCTAG
ACATGACAGAAATCGTTCCACTTCCATATCAAATTCATCTTCGTTGCGAGGCAAATTATC
TGGATTGTTCCCAAATCTCTCAAGGAAACGACTGCGCATCATTTGTGAGTTCATCACTCC
ACCACCCAATCCACCTGCGCCAGAAGGGAAGTAATCTTGGTTCATCATCATACTTCGCTG
CATGTTCGAAAACTGGGATCGATCTGGCATGCCCCCAGAAAACATGCCATTAAAACCTCC
AGCCATACCACGAGATGAAAAATCTCCCATGGGTCCATCTCCTCCCATCATGCCGCCTTG
CATTTGCATTTCCATTTGCATTCGATAACGAGCATCGGCTAGAGTGGCTGCGCGGTCGCT
CAAGCCATCTCCTCCACCACCAAGACTCCTGAGACCTGCAGTCGGCCCACCTGCCATGTT
GGCCAATCTTCGCTCGGCATTCACCACCGCTGCCATTTGGCGCTCAATGTCCGCGTTGGG
TACATTACTTTTGTCAACGAATGGAGGAGGAGGAAGGCCAGCGCTGCCGCCCCCTCCCAT
TGGTGCCATGGAGTGGTTGGTATACATGTCTTTTGGTGTACCTTGAGGGAAGAAGAAGCT
CATCTTGGAAAGATCCGTTAACCTGCTGGAGAACTGAGGATCGAACAAGGCTTCGCGAGC
TGCTCTGGGCGTCTGAGAACCTTGCTCGGTAAGACCAGGTAGCGATGATTTCTCTGGATT
TTTGGACGGTTTAGGTTTGGGTGGGTTAGCTTCTTCGTCTTCTCTACCGTCCTGCTCATC
GCTATCATCACTGTCATCAGAGTCATCGGAATCATCATCTTGTGGTTTGCTCTTTGCATT
CTTCTTCTCATCTTTGAGCGCCGCCTTATACTTCTCCAACTGTTTCTTGTACAACTCCAA
CTCTTGTTGAGCGAGCCTTTGGCAATACTTTTTGACCTCAGGTGCAAGCTCTTCAATGTT
CGCCCAGCGTCTGGATATCATTTTCGTCAGTTCAAGAAAACCAACACTGCCCTCTGACTT
TCTGTGACGTCGTTTGGTTTTGCAGCCAGCGCGATACCATAACTTTTCAAGGCGAAGGTT
TCGGTACCTTTCGGGAGCACTGGGATCAATTGGCTCGTGGATATTGGGATCGTGGGGTGG
AGGTTCTTTCTTTACAGAAGCATTGTTCTTACTGTCAGCGCTCCCACTCTTCTTTTTTTC
GTGATATTCCTTTTCCAACTCATCGTCAAGCGGATCTTTCCCTTCTGCAGCAGCCAAAAT
GATAGCTTCACGTTCCAATTGAAAGAAGAGATTGTACGCACTGAAGGGTCTCTTAGGACG
GCTTGGATCTTCTTTGGAGCCGTCCTTGGCATTTTTGAGCGCTTTGCTCCCTAATTTCTT
CTTAGCCGAGGATTTGACTTTCTTATCTTTCTTGGCTTTCTTTTTCTTCTTTTTGTCGTT
AAACTTCTCCATAGACTTCGACTCACTCTTGCTCTTCTTCGAGAGTTTCTCATCAACTGG
GGCACCAGTAAGAACAAACGAATCCTGTGGCAAAGCGGTCCCGCCCATCACGGTGGTATT
GTTGCCAACTATCATGGGATCGCCACCTGGTACATTCCCACTATTCTTCTTTTGAAACCG
TCCAAAACTCGCCATGGCCTCGTCCAAATGACCCTTCATCTCCATATCCATCATGCGATG
GCGTTCCAAAAAGGACTTTTTGGGATTAGGACTCCGCGGCGAATAGGCAAAGTCAGAAAA
TTTACGTTTGTTGGAATCAGTGGGCAGAGGCATTCCGGGCATCCCCATACCATTGGGAAG
GGGTGGCAAACCAGGCATACCCATTGGATTCCCACTGAGATCGTTGTTATCTTGAAAAGC
CATGATACGCTGCATTAAACCTCGATCCAATTTATCCAATGGTGAGAAGGAAATATCCTT
GTAAGATTGTTTGAAGGAAGGTTTCGCATCAGCGGGAGTAGGCAACATTGGTTCTCTCAT
CGCACCAATTCCAGGATAAGACAGCATATCCTCCTCAAATTGGCTTGGGGATCCTCGACC
ACCCTGTCGATCCATCCTCTTGCCCCCCTCGGAATCATTCATGCTTCCCATCATATCCTT
GTTGATGATAGAGCCAGCAGCAGCAGTTCCTCGACTGCCCATTGTTTCCATATCCCTCCC
CATCATTTCACGCAATTCTTGAAGATTCCCGGGCATCCCTCCTCCACCTGCGACTCTTGG
CCCCCTAGTAGACGCATTCCCTCCTCCTGGTCCCATCATCATCATTCGAACATCTTGAGG
ATCAAATCTGGATGAGTTGGAAGTATTCCTCATCATTCCACCACCACCACCCATACCGAA
GCGGGACACACCCATTCGATCCATCATTCCCATCTCTCCTCGATCCACCGGAGGACATAC
GATCCATCACACCCCCCTTCATGTTGCTCCCAGCCGTAATGGTGGCGTGTTCTTGATCTA
CATTGGGAGGAAGATCAGATAGACTTGGTAGTGGTGGCGCAACATTTTCATTGGTCTTGG
ATCGATCGTGTTTCTTCTTTTTGTTGTTTTGTTTACGATGATGCAGACAGAATTTGACGT
GGTAAGCCGTTGGACTTATGATTGGCTCTACTGCCGAAGGAGGGAGAAGATCGATGCGTT
TTTTTGCTTTTGACGGCTTTTCCTCCGATAGAGAATCAACATGAAGAATGGATGTTATCT
TTTCCGGCGAGGAGGTTAAGTGTGAACTCTCAGGCGTGGATTGGGGAACATGTCCTCCCT
CGACTTTCGCATTTAGATAATCCTTGACGGGGTGATGTTCCTGTTGCTTCTCGACGTTAT
TAGGGGTTCCAAATACATCATTTTTAGCGGCGACGTCGTTAGGGGTTGCAACTACGTCTC
CCGCTTCCTCGGGTATGACAACGTTGTTGGCAGGCTCAACTGCGTCTTTCGCTAGGGAGT
CTGCTTGAGAACCCGTAGCTGCAGATTTCTCGGCCGGCTTGGGTGGAACATTCGTTTCAA
TGGCTCCACAACTAGCAGCTTGATCAAGTTCCTTCACTTGTTCAACTTCTTTCACTCGAT
CCAGTTGTTTCGCTTCTTGTTTGCTGGCAAGACCTTTCGTCGCGTCCTCGACATTACAAG
CCTCGGTGTCTTTATCTTCCAGTGTGCTAGGAAGATCTTCTTTCATCGGCTCATCATCAT
TTGCCTCAGTGTCATTCTCTTCCTGTTCGCTGGGAAGATCTTTCATCGGCTCGTAAGCAT
TTGCCTCGATTTCTTTCTCTTCTGGTGTGCTATCTTTCATGGGCTCATCATCATTTGCCT
CGATTTCTTTCTCGTTTTGTTCGCAGAGAGGATCTTCTTTCATCGGCAAATAAGTATTTG
CCTCGATTTCTTTCAGGGAAGATCGTCTTTCATCGGCTCATCATCGTTTGCCTCAGTGTC
TTTCTCTTCTGGTGTGCTAGGCAGATCTTCTTTCATCGGCTCATCATCATTTGCCTCGAT
TTCTTTCTCTTCTGGTGTGCTGGGAAGATCTTCTTTTACCGGCTCATCATCATTTGCCTC
GGTATCTTTCTCTTCTGGTGTGCTAGGCAGAACGCCTTTCATCGGTTCATCATCATTTGC
CTCAGTGTCTTTCTCTTCTGGTGTGCTAGGCAGATCGTCTTTTATCGGCTCATCATCATT
TGCCTCAGTGTCTTTCTCTTCTGGTGTGCTAGGCAGATCGTTTTTCATCGGTTCATCATC
ATTTGCCTCAATGTCTTTCTCTTCTGGTGTGCTGGGAAGATCCTCATTTATCGGCTCATC
AGCATTTGCCTCGGTGTCTTTCTCTTCTGGTGTGCTAGGCAGATCTTCTTTCATGGGTTC
ATCATCATTGGCCTCGGTGTCTTTCTTTACTGGTGTGCTGGGAAGATCCTCTTTCATCGG
TTCATCATCATTTCCCTCGGTATCTTTCTCTTCTGGTGTGCTAGGAAGATCTTCTTTCAT
TGGCTCCTTATCATTTGCCTCAGTGTCTTTCTCGTCCTGTTCGCTGGGAAGATCTTCTTT
AAACGGCTCATCAGCATTTGCTTCGGTGTCTTTCTCTTCTGGTGTGGTGGGAGAATCTTC
GTTCGCCTCCTTACCATCATTTACCTCGGTATTTTTCTCTTCTGGTGTGTTGGGAGAATC
TTCTTTCACCTCCTCATTGATATTCGACTCAGTGTCATTCTCCCGTTTGCTAGGGCAATC
TTCTTTTGCCCCCTCATCATTACTTGACGCAATGTCTCTCTCCGGTTTGATGGGGGAATC
TTCTTTCAGGTGCTGATCAGTTTTTGCCTCGGTTTCATTTTCGTCCTGTTTGCTTGGAAG
CTCATCTTTCACCAGATCATTATCAAATTCGTCGATGTCTTTTTCTTCACGTGTGCTGGG
GGGAAGATCATCTTTCACCTGCTCATTATTAATTTCCCTTGTGCCCTTCTCTTCTTGTGT
CTTCAGAGATTCTTCCTTCACCTGTTCATCATTATTTTCGGTTTCTTTCTCTTCTTGTTC
GCTGGGAGAATCTTTTTCTGGCACATCTTTACAATTTACCTCTGTCTCTTTCTCTTCTTG
CCTAATGGGGGTCTTGAGTTGCCTCATCTTTAACAGGTATCTCTTCGGTGGACTTATCAT
CCTTCTTGACTTCTGGGGACTTGGCAACTTCTTGAGACGCGTCTACATGTATAAAAATGT
CAATTCAATAAGATGTGAAATCATCATGATGTGACGAGTCAACGATTGCTATGAACTACA
AGTGCATGCAGACGAAAGACAACACGCGACTATTTTATAATGGCAGTCCATTTCACCCCC
CCCCCGGTGAGGGCGAGGCTGGATGGGTACAGCCAACGACCTTATCGTCAACGTGGTCAC
ATTCCTTTTCCTTGACGAACACAAAGTATTAGGTAATAATTGCCCCATCGACGGCGGCTC
CCGCCGCTTCATCGAACGGATCGTAATGCATGCTTCACCGCAAACAGCATCAGAGCAACC
CCTCATCGCCAGCGTGACAGCGCCGGGCCATCACGTCCATCTCATCTGTCGCAGCAACAC
AAATCAGGGCATACAGCCAAAATGGCACTGACCTCCCCCCTCCAGGGTATCAGTTTTCGT
CATGGTTGCGGCCGGTGCGGTAGGGCTGAATAACGTAGGCATTAAATTGACGGGAGTGGG
GCTGTGGTAGGGGAATTGTGTTGTCGAGGCTGTTATGGGGGTACTATGACGGGTCACTTA
TTTGGCTTGTTGGCTGGGCTGTAGTGCCTTGCATTTATATTATGGGACGCAGCGCAGTGC
CTTGATGAAGAATTTTTTATGACCACGGAAACTCGCGGAAACATGAGAATTGATCATCTT
GTCCACGTATGACGACTGTTCGCGGATTCGGGTTGTCCGTCAATTTTCACTGGGGAGCAC
TGAAGGAATCCCTATCAAAATCACGAGCTTTACATAGTTCTTTTAGATCGATATTATAAT
TTGTCCATGCACGGGGAAATGAATGAAATGCAATACTATCTTTGTTTGACGAAATTCTTA
TTTATACGGTATTGAATATGTACGACGTGCGTCACGTTCCCGCCATTTTTGGACCACATA
AAAGTAATAGCACAACCCATGTGATTCATGAGGCCCGCTGTGACACGCACCACGGAAACG
TCTTGTCCATCCATCATCCCCCTTTTTTGCGAGTCACTCGTCTCTCGACACCCTTCCCGT
CACACACGTGTCAATCCCACCCCAAACTGTCTTCCTCCCACGGACACAATCCTCGATTCC
TCAAGTCGCCCGTGCCAAAACCTGCGATCAAATCGATCATTGGTCGCACAAACTCCGTCC
TCCATCCCACTGCATACGGCTATTGTCTTCTTAATCGACACAGACTGTATAAATCTTGCG
CACCATGACTGCCAAATCCATAACCTACTCCTCCACACGTGGAACCCAAAAATCCCTCTC
CTTCCGCACCGCGGTCATGACAGGCCTCGCCCACGATCGCGGCCTATTCGTGCCAGACAC
ATTCCCCACCGTCACCTCCGAGGAATTGGAATCGTGGAGGAGTCTGTCGTATGCCGATTT
GGCCACCGAGGTGATTGGGAAGTATGTGGGGGAGGATCAGGTGCCCAGGAAGGTTTTGGA
GGGGATTGTTCAGAGGAGTTGTGGAGCTTTTAGGTCGGAGGAGGTAACACCCGTGGTTAA
GGTGGATGGGCATTATGTTTTGGTGAGTTTCGTTTACCGAAAGCATGGTGATTCACTGGT
GGATACACTCCATCATAATGTAGTGAGCCTCCTTTTCAACGTGCAGCATTTCTCATCAAC
CCGAATCTCTTCCATTCTCTTCCTCCCCAGGAATTATTCCACGGACCAACCTTCGCCTTC
AAAGACGTAGCACTCCAAATGCTCGGCAACTTCTTTGAGTACTTCCTCTCGACCGGTTCC
AACGGAGGACGTCTCGCCGTCATGGGCGCCACATCTGGCGATACCGGTTCGGCCGCCATT
TATGGCCTTCGTGGAAAGAAGGGCGTGGATTGTATCATTCTTTTCCCCGAGGGAAGGGTT
AGCGAGATTCAGGAAAGACAAATGACTACGGTGAAGGATGGGAATATTCATTGCGTCAGT
GTGGAGGGAACGTTTGATGATTGTCAGGACATCGTCAAGGCGAGTTTTAATGATAAGGCT
TTCAGGGATAGGGTAAAGTTGGGAGCGGTCAATTCAATTAATTGGTGTAGAGTTTTAGCT
CAGACCACTTATTACTTTTGGTCCTACTTGCGTGTTATGGATAAAGAGAAGGATGTGACC
AAGGTGAACTTTTCTGTTCCCACGGGAAACTTTGGGGATATTTTGGCGGGGTATTATTCC
AAGAGGATGGGATTGCCCGTGGGGGATTTGATTGTTGCCACAAACGAGAATGATATTCTT
CATAGGTTCTTTACTACCGGGGAGTACCATAGGGAAGAGATCCACAAGTCAATCAGTCCA
TCGATGGATATTTGTGTTAGTTCAAACTTTGAACGATACCTGTACCATCTTGCAGGAGAT
GATGCCACCACTCTGGCCAGTTGGATGAGTGCTTTTGAATCCACTGGCAAACTGACTATA
ACCGGAAAGAAGCTTGACGAGGCACGTGCTGACTTTAAATCGGCCAGAGCTGACACCGCC
AACACTCTCGAGACAATCAAGAAATACTACAATGAATTTAACTACATGCTTTGTCCTCAC
AGTGCAGTTGGAGTATCGGCCATTCATCAACTCGATACTGCCAACTCTGCCACAGTGGCC
CTCGCCACTGCCCACTTCGCCAAATTTGGAGATGCTGTCTCCATGGCGATCGACCCACTT
CCCGAAATTCCCAAAGAATTGTCTCAGCTTTGGAGTATGGAAACTCGAAAGAGCAAGTGT
CCAAATGATGCAAAGGTAGTCCAGGCGTTTATGGAGAAGAGGATCGAGGAGAGAGTGCGT
AATGAGGAGGTAGACGGAAAGAGGAAGAAAACATTAAGGCAGTTGGTTCTTGTGTCGGCA
GCTGTTGCGATCGTTGCTGTGTTGATGAGAAGACGAAAATGAAAGCACTGTCTTTATCTT
GACAATTATTCTTTGCTGTTTCGGTTGAGACAGGGTTTGAGATCGTGTCTATTGCCACAG
CTAACAATATTTAGGGGCTCGTTCAGGGAACATTTCAAGCTGTCCAGTGTGACAAGGGGA
AGACGACACAACGGGCACAACGCAGAGCATATAGCTTTCATGCAATAATCGTTTTCGCTT
CTTGCCATCATTCAAGGACTCAATAATTAAGCTGTCTGAGGTTTAAGTCTTCCATGTTTC
CTTTATAAGCATGCATGTCCACTCTTAAATTTGATGATCTACACGGGATAAATAATCGGC
GGCGACGTTCTACTCTCACAATACTTCAAAGGTACCCGTACCTAGAATGAAGGTATGGTA
TTGTACGTACAACCGTGCCGTCAAGCCTCCGTCCAGCCATCACATCATCTTTCCTCACAC
GATGTAGCCCACTCACCCAATTGCTCGCTCCACTTCGTTTTCTCGCCATATCGAAGACCG
ATGCGCCCCCTCCCAGCAATGCCCCCCTCCGCCGTGGAATCCATGTTAACCCAACTGAGA
GGCCGTGGATTTGCATGTGTATCCCTCGAATCATGGGTAAAAGATGCGTTGCAAACGGCA
ATATCACAAGACGCTGCGATAATGCCGGGCTTCCGTTTTCCGCCATTGGAGGGACCAATA
GTCTACACGGATTCAAAACGTCTGGCATTCCGTGCTTTGTTCGAGGTTGCCACCAATTGT
TTTTCGGGGTTGTTAAGAAGTAATAGGATTGCGCAAGGAGACGCAACCTGCAACGCATAT
AGAGATGCCCTTCGACTTGTTTATGATCCTAACAATAGCAGGGAAGCATTAGACCTGTTT
AGAAATGAAAACGAGCCATTTGAGGCTTGTCAGCCATTCTCTCAGTCTTTTTTCAACTTG
TTCAATTACGATCACGGTTCGTTGAATGTCCATGTAGATAGAAGTCTTTTGACAGTCATA
TACAGCTCCGTACAATCGCAGGAGGAGATATCAGTAGAAAATCCCAATGTTCACCGCAGT
GCTCTCTGGGTGAAGGATAAGAAAGGAATATGGCGCAATGCTGATCAACAAGTATCACCT
GATCAAGCTATTGTCATGGCTGGTGAAGACTTGGTAGAGGCTGAAAATGGCAAAATAGCA
TCAAGTCTAGGTTTATTTGCTGCTGAACACGCAGTTAGAGTAGATCCATTAGGAGAGCAA
ATCGAACGCTCACATTTCAGAAAGGATCCCATTTGCACTGAAGGTGTTAGGAATCGATTG
AGTGCTGCTATGATATTGAGGCATGAGTTGGAGTGAGAGAATATGAATGATGTGGAAGGA
TTGCAAGAAAGGTTATTGAATGACCCGAAGCATTTATTCGAAGCACGTTTGTCCATTTAA
CATGATCAGTAAAAAACTCTTTCTCTTTCCAGTTTTGTTCCACATTGACCATTCTCATGA
AAGTATAATGAAAGATATGGAATTTTGTCAGCTCAGGGTAGAATAGCGAGACTGCAAGAA
ACAACAAGTGTTTTCACAGAATTTCCTGAGGTAACCCACTGATTCGTGTCTGACGAGAGA
AATGATAGATGTTTTGGAAGTAGACATCTCACTACGATCACAAGCCAGAGCTTCAAACAG
AAGACGAAATAGGAAGGATAATTCAATAGTTTCGTATTCACAAGTCATCACTAGTTAGTA
TCTTAGAAGACCATGTTGTGGGGTCTGTCATGCTTTTTGAGAGAGAAGTTTGATCCAAGG
TAGTTCTTCATCAAAGGCGTTGACTCAACAACCTTCAAAATAGCCGCATCCACCGCCTTT
TGGTCAGCCTTGCGTTGATCACTCACAATGGCCGGTTTAGGTGCATCGTTAGCAAAGAAT
TCTTCCTCGCCTTCTGACTTGTTCGATTTCACACGAGCAAAGTAGGCATCATTGATTTTA
GACACATCCACCTGGCTCACATCGATCTTGGTGGATGTGGCGATCACATAAGCCTGGTTT
ACCCTACGAAGAGGAACTCCGTTAATTTTGTATGGTCCGGTCACGAGCAAAAGGCCCGAT
TCAAGGGACTTGAGGCACACAACACGCTTTCCACGGAAACGTCCACTGAGGAGGATGCAG
ACGGTTCCAGGGGTGAGAGAAGAGCGAACTTTAGGAGGATTGTGTTTCTTCGCCCTACTG
TGCTTTGGTCGGGGAATGTCATCGGCAGGGTAGTATCTGGCCGACTTTCCTGTCGCCGGG
ACGGCCTTGACGGCCTTCTTTGGTCCAGAAATTCCGAGTACGCGCTGTAGTAAAGAACGG
AAGCAAGAGGAGATTAGTTGACCCATAACGTGTGGTGATAATTCCGCTGGAGAAGACCAT
TGTGAACCTTCACAGACATCAAATGCACGGAACGAAATCCAAATTCAAGGCCCAAACACC
CCGCCATTTTCATTGATTAAAGTTCTCTGAACACTTAACCGCAAGAGCTCTCCTTATTTA
TTTTAGAGGGCACCATGGTTGCATTCATTCAAACGTACCACGCCGACCATCTTGACAATC
GATTATTATTGATGACCCTGGGTTGGTGGATTTTGACAGAGGACAGTCGACAAGGGTGCC
ATTACGATACTATTCCTACGTTCAGTCTACCACGGACACGTAGTAAGAGAGGTAAGTAAG
CACTTCTTGTATAGACGACTCAAGCTTTCCCGGTAAAATTTCCGTGGGTTGCAGTGGGTT
TCGAAAAAAGACCTTCTCCTACTACCAACCCACGGCTCGTTAATTCCTCTGGGATTCAAC
ATTCTGTTCATCTCCGATACAAGAGAAGGCCTCTCACTATGTATTTCGAACAGTTGGCTG
CCAATAAAATAGCAGTTGGAAACAGCCTTATCATGCTTGAGTTGTCTGTTCTAATTCACG
ATGGTTCATTCATTGATACCATAGCTTCAACATGATGACTGAAACGTACGAGAATTATTT
CATCGTATGGTATGGTACTCATCAACGAATGATAATTCGTAATTCATTGACAGCAAAAGG
AACTCTGTAGTGGGCATTGCCTCACACTCCAAATAACACCGCAGACTTGCTTGATCCAAA
ACAAACAAGTCAATCTTAATTTTACTTAGAACATGCAGCATTTAACTCCTGACCTATTTT
TAATGAAGTAATTATCAGAAGAAGCCAAAGTGGTTCGGCGAAGGTGGCTACTATCGAAGA
AGTCACTTTGGCCATTTGGTCCATTGAATCTTCTCACTGCGCTTATTGGTGCACCTTCTT
GAACACAACGATACTATCGACTTTGTACAATTAAAAATCCAACTTGGAAGATGTGAAAAC
ATCAAATGAATAGAAACTTGATCAAAAAAAGGAGCGCGACCAAAACAAACCCCTTGCCCC
AGTTTGGCAATTGCATGAAAAACCCATACATATCTTCACAAAATGTCTTCCCGTACGAAA
GCATACTATACGCTTGTCCCGAAACTCCTGACAGGGCTCCACCTCCAGCAGCTTCATTTA
CTGCAGGCACTTCTCCACCCGTTGCAACAGGAGCACGGCCTGCACCAACCCCTCCTTCCA
AACCATCCTCCCGCAGCAGAAAATTGGTATTGTAACCTCCGCCACTTACGGCATCACCCC
CTCGTCCCATTCTATTCTGCGCCGATGCAACAAATGTGTGAGCCCCAGCCCATAGTGATT
TCATTGTTTCAGTGGTCGCATTTAACGCCATGGAGGCTTTGTCCTGAATCGATGATGGAT
ATTGTTGTTGACTGGGATTGGCGGAGATATATTGAGCGTTGCGACTGGGACCGTACGTGG
GCACACGAGGGACTGCGGAGGAAAAATCGGCTGCGCCAGAGAAAGAGTAGGTGGTTTCGT
TGGAGGTTGGCTGTGCGGTACCGCCTGCGGCACCTGCCATTGCGGCATCGAATGAGTTCT
TGTTTCTTGATGCATTTGGTTCTTCCTCCAGTTCCATCGTAGGATTACTTGGCTGTGGCT
GGGGAAGTGCCTGGGAGACTGGCTGCTGTGCGGAAGAAGGCGGCGGTTGCGAAGCCTGAG
ATGACTGCCTTTGCTGCTCGGCGGTACGGGCGCGGATTCGATCGAACAGAGACTCCGAAA
CGCCCGAGAATCCTTGTTCCCGCCCATCGCCCGTACGGCCGCTATCACTGGATCCAAAAG
ATGACGCGCCGGGGTTCGAGGGGTTATTGTAGAGGGAATGTGGCACCACGGCGTTCATCT
GTGAAGGCGGATGATTCTGCTGTCCATAGTTGTCGAATGAATGCGGCACCATGGAATCCA
ATGCGGCGAAATTATCATCGTCGTTATCAGTTCCTGATAAGAAGGCTTGGTTGTCCATCG
TTTCAGTGGTGTTCGTCTTAGTTTGTCGCTCGTGGGCGTTATTATCCAATCGATGGGTGG
ATCGATCCCAATAACTTGGCGCTGAGCATGGATGTGAGATTCGGATTTTCGTAAAAAATA
ATCCTGGTCAAATAATACGAGGGTTTCAAGTTTGACGGCAGGCCCACCAACATGAAACTT
CCTCTCGGGAATGATTTTGAGATATTATGATTTTTACTCTAAAAAGAAAATTTGCTGCAT
TGCCCACTATTAAATTTATAGCCCTCCATCTTTTACCCGTATCCTTGATGAAACCGTGGT
GAGAGAGAGAGCTGGTGTTGCTTACGCGATCCTAGAAAAGGACAAGAAGCTGTTGAACAC
GAAGGTAGTTCAGTGGCATCCAAATCATCAAACATACATTTGATGCATAAATGACAATAA
TCTTGTCGATAAAGATAGAGTGCAATATGTAGGTCACAACAGCATGGACTGTGGACTCGT
CATGTACAACGATCCACTCAAAGCAAGTAATATACAAGGCTAACAGTTAGCTCTTTCTAG
CATACACTTCTTTAGTCACAGCCTCCAATCGATCCTCAATTCTCCTGACGATTTTACTGT
ACAACTCCCTCTCTGCCAAACTAGAATCCCATTTCTCATGAAAGCCACCGCGAGATTGGC
CCCTTTCCAGCTCTTCTTCGGCGTCTACCTTGCCACTGTACTTCCATAGCCGGCCATGCA
TTGCTTCATGATTGGATATCAAGTCGTCAAACGTTATCTCCTCACCGAATTGAATGTGCA
CAGACAACTTGTCATTCACGTCCCCGCCCAAAAACGAAGGAAGCATACTCTGCAGCAGAT
TGTCTCTCAATTTCGTCTTTCCAGTGATTTCATCTTGGGGCAACAACCGCTCCATGCCCA
CATGAGCAAACGGTATCACTTTGGGCGTTATCGGTGCATGCGCTATCAATTTCCCCACGC
CCCACTTCAGTTTTCCCCTGTGCGACGGCGGCAGTGCCTTATGCTCTCTCGTCGCCGGTA
TAACAACGCCACCCTCTTGTTGCGCTTCCGAGGAAGGTACAGCACCAAAATCCGACGAGG
AACGACAAGTCATATCCGGCGGCACTTCTCTCCTTCCCCCCAACTCCTCCCACTGCCACA
CTCCACCCTCCGGGAAAACATGACACCATTCCCCCGCGGCCAAATGTCTCCCAAAATCGA
GCAATAACTTCTGATCGATCCCCGCCCCACGACAAATGGGCAACACCTGTCCCGCACCGA
TGTACCCCTTAATGATCCCGGGCAAGGCGTCATTAAAACAGTATTCTTGGGAGCAAATCC
CCCATCGGTTGTATTTGGGCCGCAGGGCTACCGGGAGGGGAAGCAGACAGGAGACTACGC
CGGGATCGTCAAAGAGCGAACGATGGTTGGATACGGTGATGAGTCCCTGGTGGGGATTCC
GATGTAGAACCGCTGTCAGGAAGGCTTCGTACCGTCCATCGTGGACAATGTCGTAGCGTC
CGTAGGTGTTCATTAGAAGACGGATGGCGAGAGTGGTAGCACCGATGGAGATGCCACGAG
CGCAGCTTAGGAGAGTGGCGTGTGCGATCGACTCCAGGGGGGAGAGGTGTAGGGCGAGCA
GAATGTTTCGGCGGATCGGTCGGGGCCGAGGCTGCGGGATGGCGGAGATTCGTCGGTGCG
GTTGTTGTCGTTGGGGTTGGAAGGCGGAAGGCAGGAGTGGTCGGCGAGGGGGCGGTAGTA
CCATGCGCTGGTCATGGAGGCGGCGAAGAGACCGACGGAGGCGTATTTGCTGTAGGTCAC
GCATTTTTGGAGGTGGGAGAAGTTGCTCATGGTTGTTTATTGTTCACATGTTTTTGTATC
TGTGGGTGGCTTGCTTTCTGACCGAGGTAGGGCATCTGGAAAAGGCAGATGACTAACTCG
GTACAACACGTAATTATTAGTAGAAGTCTTCGTCGTTGAGGGGATAGGTCGGGCAACTCG
TGGCCCTATCGTACAATACCATGCTATCTCCGTGTGAGCATGCGATGCATACACTCGTGG
CCATCAAAGGATGGCAGAGCAGTTTGGACAGAACCTTTCATTGTCGGTTTTTGACATGGA
AATTTAATAACACTACCTTTGGAATATTGTAAGTTATGAATAAACTTAGAGGTACTCATA
TCTTGTGTTCTCAGCCACCCGCCTCAACACCGGGGCATGATCGGTGGACTGTCGCTTATG
GTCGCACATCATTTTCCTATCGCCTTCACGGAACACATCGCTCCACTTGCAGATTAATCC
TTTATCTCCGCCAGCATTCTTTAATTTCCAAACCAACCTTCCCACACACCCAGTCACAAG
AAGAATACAACCGTCAAAACAATGAGCGACGCCGAAGAAGACTACGACGAAACCCCAAGC
TTCATCGACATGAGCTCTGCGGTCGAAGTGAACCTACCAGAGACTGGCGAGGAACCAATG
GACGACGACGACGAGGACGATGGCCACAATGCAAACGAAGCACAACACACATCGAACGAC
GACAACATGATGCAAGACGCCGAGGAAGAAGCCGTACCCATCGTCGATCAGTCCAAGGTC
ACCATCACATCCCACGGCGATGCAGTGTACGCCGTTTCGGCATATTACGACAATGCATCC
AAGATTCTCTCCATTGTGTCGGGGGCAGGCGACGATCGAGCCTTTCTGCACTTCGTCTCG
TCGTCAAACAACGATAATTCCACCGCAGCTGCGTCGCACCCACCCATTGTACGAACGATC
CCCCTGTCCCACGCCCACACCGATTCCATATCATGTGTGTCCTTCAACACTCCGTACATC
CACAGCGATGTCAGTGGAAAGCCTCAACGGAATTTACTCGCGGTGGGATCCTACGATGGG
AGTATTGTTTTGTATGATGGAAAGGATGGGAGTTTGGTCAAGGTGTTGGAGGGACCGAGC
GATGTGGAATGGTGTTGTTTTCATCCCAAGGGTGGGACGGTGAGAGACCGGTTTTTTTTA
ATTGTGGTTGAGCAGTTGGTTTGACTTGTAGTGCATTCTTTGTTTTTGGAAATGTGATGT
TTCTTGTTCTGACTTTGGATCCAAGTGATTGTATGGCATTACCTACATTATCTTAATATC
ACAGATGAGTGTTGAGAAAATATCATTGCTAATGATGGATCAAATTACTATTTATGTGCC
GTTGACTTGCTTGCTTAGAAAGTGCTGTCGATACTGCTGTTCAAAGCCAGTGTCTCGTTG
AACATCTTTTTATCGCAGTGTATCGCCCTGACTCACATTCGTTCTCCTCTCCATCAATCC
TCGTCCGCCCTGCAAAAACCCGTCGCAACACAGGTCCTACTCGCCGGTTCCATAGCCGAC
GGCACCATATGGATGTACCACACCCCCACCTCTAAATGCCTTCAAGTATTCGTCGGACAC
GAGAACGGGGAGTTACCGCCGGAGCATTCACACCCGATGGTAAATGGGTTGTAAGCGCTG
GACAAGATGGAACGGTGAGAGTTTGGGCTCCCAAGACGGGGATGAGTAAACATGTCTTTC
GATTAGTAGATGGAGGAGGAAGAGGTGGGATGGAGGATGAGGAGGAAGGATCGGGGGGTG
GATTGACTTGTTTGGCGGTGGGTGGCGGGCAGGATGGACAGCTTGCCATTGCGGGTGGAG
AAGATGGGAATGCATATGTTGTTCATGTTTCGGGGAAGAAGTTGGTGGCTACGTTGACTC
ATTTTGAGGGAAATTCTGTGACAGCACCGGGTAGACTTGATGGTAATGAGGATATGCAAG
ATGATGAAGGAGGGGAAGAAGGCGAAGCTCGATCTGTGGAAGCCGTCGGCTTTTGTCCGT
CCAATATTACAGGTACAGCCCATTGGTGCGCAACGGGGGGAGTGGATGGAGCACTCAAAA
TATGGAACCTGAACGTGGGTGGAGGTTCCGGGGGCGCCGCTCAATTGCGTCAGCGTTGCA
TACGAGAAGACGTCAAGGCGGGGATAACTCGATTGAAGTGGCACAATTCACTCCCGTTGG
TAATTGCATCATATACAGATGGATGTGTTTGTGTATGGGACGCACGAGTTGGGAAAGTCG
CTGAATGTTTGACTGGTCATGAAGATATGATTAATGACATGGATGCGTGTTTTGTTGATG
GGACATCGAGCTCCATTATTGTCACAGGAAGTGATGACAAAGCAGTGAAAGTGTTTGAGT
TCAATCTAAGTCAACAATAATAGTTCTAATCTCAGCAATATTAAAGGCCTCGCTCTTAAG
TTTAAATAACACGGAACGCAGGAACGTCATCATTATGTGTGTTTCATTGCCAATGGCAAT
ACTGGTCAACTGGAATATTTTCCATTTTGTTGAAATACCCATCAGTGCAACCAAGGACTG
TGCCATGTGACAAGAATCCTGAATGATCAAAATTGTGTTGACTCACATGATTTTCATAAT
ACTCAGCATTTCCTACAATCAATCAACTGTACCAAATTAAGAAATGGTGAAACTAGAGCT
CAAGCACCACTTGAACACTCAGCTCGAGAGCTCACACCATACACAAATAATCTCAAATGT
ATCTCTTGACTACGGTTCCATCTCTTCATTTGTTTATGTCGAGCTGAGAATGGACAATGT
TTTTGACATACTCCTCAAATCCTCCACGATCACCAGTTAGGTAAGAGGTGAGGACACGCA
TCCCGTCGTACTTCACATTCTGCCTGGCGTATTCCAAAGCACCATCATCTTTGAGAAGGT
TTTCAACTATAAAGTTTGCCAAATCTTCAGTTTCTTCAAAGTCAAGTTCGCGCCAGATGT
CAGCTGCATAGTGAACACACGTATTTGCAGTGAGATCATACTTTGTATCATCAATAGCCT
CTGCAGATCGCTCTGCCGCCATGATATCACTAAGCGCAGCAGTTCAAGATGGTGGAGTTC
AAAATGTTCACTGTTCAACTCTTCTTCATGTGGGACAAGAAAGGTAACTTTGGTTCCCTC
AAGAGATGCAAATGCCAGTGCAGGTGGACACTGCACGTCAACATCATTGCTTGCAGCTGC
TGCCCCAAGAAAGAAATGTGAACTTTGGTTTGCAAAGCTGTAAAGACCAATATCACATTT
GATGAGGGTGCATTTGGGAGGAACATCATTGAAAGTATCAATCTCTTGGAGGTTTGAAGT
ATCTGCCCACTCTTGGGTTGTTATGCTTGATTTGTAAATGCACCCACCAAAGAATTGGCC
AGGTTTCATAGTTGCACAAGAAAGATAAGGGTACTCAGTACAATCACTGTCAACTGAACA
AGCAGAGTTGCACTGACGGTCAAGAGATAACTCAACATTTGAGGTATTACAAGTGTCAGA
TATATTTTTTGTGTGTATGACGGAGAAATATTCATTGTAGTAGGAAACCTTGGATCCAGA
CAAGCGGCATAGACAGCCAGTAGGGTCTTCGTGATTTTGGCACCACCTTAATCACTATGA
CATAAATATCCATATGTGCTGCAAAATCAATTTCTAACCAGGGACTATTGTCATCATTTC
CAGTGTGAGAGAAAGTAGCACACTTTTTAGAAACTTGTTTGGGATGTCCAGTTTAACTAT
TGAAATGGTTAAGTTCGGATGTTATCCATTAACACTACTTTAACAACGGAAGTTGCCAGG
GACCAAACAATGGCATCTCTTGTTTCGCCAGTATGGCTCATCAGTGGTGTGGTAGCAACA
AGAATAATAGGCAAAAAATCCGTGTTTATATCCCGAATGGACACAGAGAGGAGAAGGGGA
TAGGGTAGTGTAGGGGCACGGCAAAGCCCAGGAATGGATACTTCTAATTTTTGAACATAT
AATTGTGGACATTGTGTGGAATTGGAAGGTGGGAAGTGATAGATGGCCCTATTGCAGGGT
CTTTTTTGAGGACCGGCATGGCCAAGCTGACGAGTCAGCTGCCATGTCGAGGGACGAAAA
AAGGGGGCGTTGAGTGTCTGTCAAGGAAGGTAGGAGGACACAGCACGCCCCCTGTTTTCG
ATGTTGCGAATGGAAAATTGATTTCGTAGGTTTGGTGGGCGGCTGTAAGCAATGGTTAGA
GATCGAATGGGGATGTTTATGCCATCGATATTCTGTAGGTGTGATAGAGGGGTGTCATTG
GGTGGTGTCGCAATTGTCTCTTGCCAGATTTGTTGAAGTTCCCGTGCTGTGGGGTCTTGT
GGATGGTATTGGAGGTGGAGGAAGATAGTATGGTCAGTTTTGGACTGTTTAGTCTGTTGG
TGAGTGTCACGTTCGTCCTTGGAGCGAGACATGTACGTTAGTGCGTTGTTGGTTGCGCGT
CGAAACAATGGTGTGAGTGTGGTGGTACTATGTCCACGGTTGATGAGGCGATGAAAGAAG
GAATGGGTGTGTTTGTGGACCTCTCTTGGTGACGAGCAAAGGCGGTGTATTCGTAGGATA
TTGCCGTAAATGAGGCTTTGGAGTGGCCCCTTGGGGTGTGAGGAGTGAGGGGGCAAGTAG
AGGTACAGGTTCTGAGGTTTTTCAAATAGTGTAGATTGAATTGTTCGCCCGGAGATGGTC
AGGGTAAGGTCCATGTATTGGCAAGATCTAGAGAGGGGAGAGAATTCCCATTCGAGCCCA
TGCCATTGTTGCATACTATGGGTGAATTGGGCCCACAGGGTATTGTTGCGTTCTGTGCAC
TCGTCACAGACCCAGATGCCAATGATGTCATCAATAAACCGTCGGTAGAACAGGATTTGC
GAGGTCCAATGAGGGAGCACATTGTTTTCATGTATGGCATAGTAGATTGTTGCCCATGGT
GGCGCTGGGGCGATGCCCATCCCAGTGCCGGAGATTTGCCTCCAGTATGTGTCGCCAAAT
TGGAGGATGTTATTTTTGAAGACTATTTCGATGGCTTCGATGAGGGCTGTGGCATCGTAA
TGGTGGAAGGTACGCCCTTCTTCGGTGCGGAGTAGTTTTGAGATGTGTTCGAGTGCCGGG
CCAGTACGGATGTTGGTGTACATTGATTTGGCGTCGGCGGTGAAAAGGAGTGCATTTGGT
GGGATGTCGATGGCGGAGAGGAGCTGTTTGAGACAGTAGGTGTCTTGGAAGTAGGAGGGT
TGTGCGCGCGCAATCGGTTGGAGTTGTGTGTCAACCCATTTGCCTAATCCGTGAGGGAGG
CTACTCACATCTGAGCAGACGGGCCGGGTGGGATAGCCTCGAGGCGTGGGCGGTTTATGG
ATCTTGTAGAGTATGTAGAATTGGCCGAAGGGTGACTTTCGGTTTTCATGGAGGTGGTTT
TCGATGTATCGTATGGCGTCGGTGTCGATGACGCGTTTGTGGGATGATAGCCATTGGCGT
ATCTCCTGGTCGATGGTGTCGGTGGCATCCCAGGCCACTTCTGTCGATAGGCGGGTGAAG
ACAGTAGTGTCTGTAAGGTGGACGAGGGCGTCGGCGACATATTGATCGAAGGTTACGGAG
CAGGGGCCGAGTCCTTTGTCCGTGTCGGGGAAGAGGAGGTTGGTGTCATTTTGGAGGGTG
CGGAGAGTGGTCTCTTGATAGGGGAGGAGGTTTGGGGTGGCTTTGCGGCGGCGAAAGATG
TCTCGCATGCGAGAGAAGAATTTGCCAAGGCGACTGTCTACCCAGGTAGGGATTTCCGTC
AGAGGAGGAGACCAGAGGGATTTAACGTATAGCTTATTTTTGGCATGAGGTTTGTCGGAG
AGGTCGGGAGTGGCGAAGAAGACTTTGCGTTGGAAATCCCGTTCAAATCGGGAGGTGGTG
GCAGAGGTGTCACTGGTGGTGTATTGCGGCGTGCGAATGAATTTGAAACCCAAGCCAAGG
ACGGATTTGGCTATGGGTGGGACGATTTTATTTGGCGTGAGGTCATGGAAAGCCAGTGTC
GAGGGGCTGAAGAATTTGGAGGCTGGAGTGGCAGAGATGTTGGCGACGGCGTTTTGGAAT
GGCGTGCGGCGCAGGTCGAGGCGTAGGTTGTATCTGTGTTCATGCGTTAGGTGGGTGGAC
GTCGCGGAGCGTTTGAGTGAGTTGATGTGTAGCGATGTTTCGCCCGTCCTCTGGCGCTGT
ATCGACCGTGCCCACGTCCGGAAGCGTTTTGTAGCATGCCGCTGCTTCGACCGCCTCGAC
CTGTTGGTCGTGGTTGTATTGTTGTAGTCGGGGGTGGGGTCCAACGTGGTTTGGAGGTGG
TTGTTTCGGTGGAAGATTGTTGCTGCGTGTATTTCTTTGGAGCGGCGCCCACTGTTGTGG
CCCCGAGGTCTTTTACTGGAGGTCGTGACGGTGTTGTCGATGACTGAATTGATTGTTGGG
GCTGTTTGCTGTGTTGTTGGAGGCGTCGCTCGAACGAGGCTGATTTGTTCTTCTCGTTGG
CTAGTCTCTGCTCCAGGGATCGGAGACGTTTTTCGAGTTCGCTCTGGGAGCGTCGAATAC
GGGCGTCGATGGTAGCGCCAACTGTACGAGGGGTGGGCGTATCCTCCGAATGGATGGTGA
TTGCCGTAGCCTCAGCGCATTCCTCGGTGCGTTGGCGGGCTGCAATCTTACTTAGGTTGG
CCTCGATTGCTTTCGCGTTGAAAGCGCGGATGTATTCGGCTTGTGAGGCCGCAAAACATT
TGAGGACGGCTGTTCGGAGTGTGTTTAGGGCGCCGTGGTGTGTGCCGGACGTGACAGTGT
GATGGAAAGAGACTGTAGATCGCGACGAGGGAGTAGTGGCGTCCCCGGTGCCCGTTATGG
TGGAGGAGTCGGCGTCGCCGTGTGTGGTCGTGTGGATGATGGCGACTGGTGTTGTGGTGG
GTGTGGCGTAGTTGTCATTGTTTGGTTGGGGACGAGGGGTAGAGAGTGTGCTCGTCATTG
CTCGTTTTTTAGAAACTTGTTTGGGATGTCCAGTTTAACTATTGAAATGGTTAAGTTCGG
ATGTTATCCATTAACACTACTTTAACAACGGAAGTTGCCAGGGACCAAACAATGGCATCT
CTTGTTTCGCCAGTATGGCTCATCAGTGGTGTGGTAGCAACAAGAATAATAGGCAAAAAA
ATCCGTGTTTATATCCCGAATGGACACAGAGAGGAGAAGGGGATAGGGTAGTGTAGGGGC
ACGGCAAAGCCCAGGAATGGATACTTCTAATTTTTGAACATATAATTGTGGACATTGTGT
GGAATTGGAAGGTGGGAAGTGATAGATGGCCCTATTGCAGGGTCTTTTTTGAGGACCCGG
CATGGCCAAGCTGACGGAGTCAGCTGCCATGTCGGGGACGAAAAAAAGGGGGCGTGTTGA
GTGTCTGTCAAGGAAGGTAGGAGGACACAGCACGCCCCCTGTTTTCGATGTTGCGAATGG
AAAATTGATTTCGTAGGTTTGGTGGGCGGCTGTAAGCAATGGTTAGAGATCGAATGGGGA
TGTTTATGCCATCGATATTCTGTAGGTGTGATAGAGGGGTGTCATTGGGTGGTGTCGCAA
TTGTTTTTTTTAGAAACTTGTTTGGGATGTCCAGTTTAACTATTGAAATGGTTAAGTTCG
GATGTTATCCATTAACACTACTTTTTAGAAACTTGTTTGGGATGTCCAGTTTAACTATTG
AAATGGTTAAGTTCGGATGTTATCCATTAACACTACTTTAACAACGGAAGTTGCCAGGGA
CCAAACAATGGCATCTCTTGTTTCGCCAGTATGGCTCATCAGTGGTGTGGTAGCAACAAG
AATAATAGGCAAAAAAATCCGTGTTTATATCCCGAATGGACACAGAGAGGAGAAGGGGAT
AGGGTAGTGTAGGGGCACGGCAAAGCCCAGGAATGGATACTTCTAATTTTTGAACATATA
ATTGTGGACATTGTGTGGAATTGGAAGGTGGGAAGTGATAGATGGCCCTATTGCAGGGTC
TTTTTTGAGGACCCGGCATGGCCAAGCTGACGGAGTCAGCTGCCATGTCGGGGACGAAAA
AAAGGGGGCGTGTTGAGTGTCTGTCAAGGAAGGTAGGAGGACACAGCTTTTTAGAAACTT
GTTTGGGATGTCCAGTTTAACTATTGAAATGGTTAAGTTCGGATGTTATCCATTAACACT
ACTTTAACAACGGAAGTTGCCAGGGACCAAACAATGGCATCTCTTGTTTCGCCAGTATGG
CTCATCAGTGGTGTGGTAGCAACAAGAATAATAGGCAAAAAAATCCGTGTTTATATCCCG
AATGGACACAGAGAGGAGAAGGGGATAGGGTAGTGTAGGGGCACGGCAAAGCCCAGGAAT
GGATACTTCTAATTTTTGAACATATAATTGTGGACATTGTGTGGAATTGGAAGGTGGGAA
GTGATAGATGGCCCTATTGCAGGGTCTTTTTTGAGGACCCGGCATGGCCAAGCTGACGGA
GTCAGCTGCCATGTCGGGGACGAATAATAGTTCTAATCTCAGCAATATTTAAGGCCTCGC
TCTTAAGTTTAAATAACACGGAACGCAGGAACGTCATCGTGATGTGTGTTTCATTGCCAA
TGGCAATACTGGTCGACTGGAATATTTTCCATTTTGTTGAAATTCCCATCAGTACAACCA
AGGACTGCACCATGTGACAAGAATCCTGAATGATCAACCTTGCGTCGACTAACATGATGT
TTATAATACTAAGCATTACCTACAATCAATCAACTGTACAAAATTAAGAAATGGTGAAAC
TAGAGCTCAAGCACTACTTGAACACTCAACTCGATAGCTCACACCATCACAAATAATCTC
AAATCTACCTTGTGACTACGGTACTATCTCTTCATTTGTTAATGTACAGCTGAGAATGGA
CAATGTTTTTGACATACTCCTCAAACCCTCCGCCGTCACCAGTTAGGTAAGAGGTGGGGA
CATGCATCCCATCATACTTCACATTCTGCCTGGCGTATTCCAAAGCACCATCATCTTTGA
GAAAGTTTTCAAATATGAAGTTTGCCAAATCTTCAGTTTCTTCAAAGTCAAGTTCGCGCC
AGATGTCAGCTGCATAGTGAACACACGTATTTGCAGTGAGATCATACTTTGTATCATCAA
TAGCCTCTGCAGATTGCTCTGCCGCCATGATATCACTAAGCGCAGCAGTTCAAGATGGTG
GAGTTCAAAATGTTCACTGTTCAACTCTTCTTCATGTGGGACAAGAAAGGTAACTTTGGT
TCCCTCAAGAGATGCAAATGCCAGTGCAGGTGGACACTGTACGTCAACATCATTGCTTGC
AGCTGCTGCCCCAAGAAAGAAATGTGAACTTTGGTTTGCAAAGCTGTAAAGACCAATATC
ATATTTGATGAGGTTGCATTTGGGAGGAACATCATTGAAAGTATCAATCTTTGGAGGTTT
GAAGTATCTGCCCACTCTTGGGTTGTTATGCTTGATTTGTAAATGCACCCACCAAAGAAT
TGGCCAGGTTTCATAGTTGCACAAGAAAGACAAGGGTACTCAGTACAATCACTGTCAATT
GAACAAGCAGAGTTGCACTGACGGTCAAGAGATAACTCAACATTTGAGGTATTAAAAGTG
TCAGATATATTTTTTGTGTGTATGACGGAGAAATATTCATTGTAGTAGGAAACCTTGGAT
CCAGACAAACGGCATAGACATCCAGTAGGGTCTTTGTGATTTTGGCACCACCTTAATCAC
TATGACATAAATATCCATATGTGCTGCAAAATCAATTTCTAACCAGGGACTATTGTCATC
ATTTCCAGTGTGAGAGAAAGTAGCATTGATCCCATCAACAGCTTTCGATGCAGCAAACCT
GACATTTTGGTTGTAGGTTGAAGATTGGCGAATGGGCTTATGTTGGGCAAAGTTATAACC
TCTATAATCAATATATGCTTCAAGCTCAAAGATCTGAATGGGCTCTCCTGTGGTGGATAC
CAACTTGACCTTTTGAATGGGACAAGCGTCAGCAAATGTTCCCTTACTTAACAGAAAGAG
CATATCAAGCTGATAAGTATGATGAGCATCTCTAAAAAAGAGGAAAGAACAAACGATCAA
CTGAGACAAGTTCAATCACTCACACACTGATAGAAACCGAGGCCCAGATTCAATTTGCCA
CAAGTATAGCCAAAGCTAGCTGACGTTACGACGTCACTTTGAATATCAAGCAAACTGACG
GTCACATTCGTCATCCTACAGAGACAGCCATTTGGATCTGTAACGCTAGAACACCAACAA
TTTGCAATAGAAACAGAGCCAATCTGAACATCTTCATCAAGATCTACCTTCCAAAAGGCT
TTGACTCCATTTGTGTGAGAGAAAGTCTTGGTATTCTCATCCAGTGCCATGGACGCCGCA
AACTTGGCATTGTTCTTGTATGTTGCTGATTGAGTAGCACTTGTTTCAGCGAGGGCAGTT
CCTTTGCCATCCCATGCATAGGCCTTGAATTCAAACATTTGAATAGGGTTGTTTGTGGCC
GAATCAATGCGGATGCTTGTGACATTAGAGGGATACCAAGGATCAACAGATGATGCCTGA
AGGGAGCGGTGATCAAACTCAGGGAGATGCTTGGGGAACAGAGAATCGCCGAGAGACTGT
GTACAAACATGGAAAAATGGGCGTCTCATAAGCCAAAGAAAAGTGAAAAGCAACCATGTA
CAACAATATGTACACTTACCCAGAACTGACTATGGACAGAGTTGGCTTGGGCGGCAAGGA
GAGCAAGGAGCTTGAGGGAATGGTGGCTGAGAAAGGCAGTCATGATGATAAGGAGAGATG
CGAGAGCTGTTGGTCATACTAGAGTGCTGGGGCAAGCCGGGCAAGCAATGATGTGTGCTC
TGACCATTTTGTGATTTATGAACAAGAATTGAAGTTATAAATAACAACAATAAAATGGAG
TGAGGCCGATTGAGTATTGGAGTGAGGACAATGAATTTGGAGTGAGGAAACATAAGAAAT
TGGAGTGACGACAATGAATTTGGAGTGAGGACAATCAAAATCAAATTAGAGTGAAGCTAA
TGAAATTGGGGTGAGGACAATGAAATTGGAGTGAGGTCGATCAAATTGGAATGTGACATA
GGCCAATTATCTACCTTAATTGGTAAACCCAAAGAGGTGCCACCTGGAACCTCCAATGGT
CCTCTTCCCTTTGTGTAACACAAAGGAAGTACAATAGTCATAAGATATTGTTTCTGAGAA
ACAATATTCAAAAGACAATTTCTTTCTTGAGAAACACCCATATACATTCTAGGTGTTTCT
TAGACAAAATATCCAAGAGAGAATTTCTTTCTCAGAAACCTTCTCATCGGACAGTTCCTG
TTGGCAGTTGAGAGAAAAGGAGCAGTCATGGAACTGCCCTAAAATCACCTCCAATCTCTA
ACAGGATCACCTGTGCTTGGTGATGCATGGATTACTTAGTATGCCATTCAATACCTATTT
CAGTAGTGTAACTCTCATAATTAAATTCTTTCAACAACATGTATCTACCCGTTTACTACA
TAGTAACAACTACAGCAAAACGGCTTAGGTCACTATCAATTGATAGCCTTCGCGCAACCA
GATCGGATCGTCTGTCCGTTGTTCCACCATCCATCATCCATCAGCTGTTGTCAGTGGTTG
ACCAGTTGCGACAGCCACAGCTGAGCCCCGAGTCACGTACTCAGCCAGTTGAAGTGAGTT
TACTCACAGGCCGGCACGTGTTTTTTTAAACATGTAGCCAAGAACAATTGCCCTGAATGT
CAGTGAGGACTAGATGCCACTTGACGCGGGTATACTCCGCTTTTGTTAGCAGAGTGCCCA
TGTAGCACTAAGTGCACTTGCCGTAAAAAAAGACCACTTGTGACGTATCATACGCACTTG
TGGCACAAATGCTTACGTGCCTATTCGGTAGTAGCAGCCCCTCATAAAAAATGAGGAGGC
TATAAACATAAATGCCTCGGTTTAATTTTTTTCCAAAAGAGCAGTATGTGTGTAGTCTAT
TTTTAGACCTAAAAACACGATTAGACTTAAAATTAGTCCGTACCCGTGATCTCATGCAGA
TGCAGTGACACAACGGAGCACCAATTACTTATAGTCTTAGGGCAGTACAAAAAAAATCTT
CTAGGGCATAAAATGACCCTACAAAGAATCGTATGGCCTCTAAGGCCTAAAAAGCTTGCT
CGTGACCCCCAAGAGGTTTCGGGCATTTGAAAAACTCGTCATCCCCCAAGAAGTTCTCGT
CTTTGAAGTGTTGGGTACTCCAAGGATCCAGTTCCCTTGTTCGTTCGCGTGGTGGCGGTG
GGAGTATCGATGCAACACTGCACGGGCACAGGTTGGGCGCGGGATTCAAGGTTTCAAGGT
TAAAACCTCAAAGGAAGATGCAATCGCTCAGGACTTTGTCCCATGATTGCGGATCAGCCC
CATTCTCATGGGAGCGCTTCACGGCACAGCCCATTTGATGAATCGTGTAGTTGCACAGCC
AGCGTGCTCACAATCTCAAGAAGAAAACGACCACAAATCGTGAGTCCTCGAATCATCGGG
TTCAGCCCATGATCGCAAAGGACCAGCTTAGGAGAGAACATTGTTCTACTCCGTATGAGG
GCATAGGAGCGCAATATATTGCCGCGTCCTGGTCAAAACGTCAGAGTGACGCGGAGTATT
GTCTCCAAGTCCCAGCACGCATGGGGGAGCAAGATGGACCCATAAAATGACTACGTGTCG
TGCCCCAGAAACACTCTGAGCAAAATTCTCGCGAATTTCCAATTTGCGCAAGAATGCTGC
ATACTTTTTGCGGTTTTTGTCAGGAAAACATGCAACTTGTTGATTTCTTTCTGAAATCCA
AGCAAAAAAGTGAGAAAAGTCCACAAAAGTGAGAATTCTTCTCATGTGGTATCCCTTTCA
TGCATATAAGCTACCGAGCTTCGCAAAAAGGAACGAAAAGCTAGTTGGCTTGTGAATAGC
CACTGCACAACCTCTGGTCCAAGGAAAATAGAATTTAGAGCCCAAAAATATAAATTCGGA
ATTATTTAATTTTAAATTAAAGAGCTCGTTAGAGAAAAATCTTGATCAAAATTCTACTGT
CACGTTAAAATAACCTGATATTCAAATACCTTGCTACATGTAAAAATAAAACAAAAATGC
CAAGAAATCTTCTGGCATCATGAATTGTTTTCTCAAGAAGATGAACTCTTCTCCCACGTA
GAGAAAGGTACACATGTGCCATGCTGCACTATTCACAAGCAAAGGTAACAAAAAAGCAAC
TGGAAATCAAACCATGTTGGGTTTCGAACCCCTGACACGGTGTTGCTACAGTAACAGTGA
AAGCAAGAAGGATGGTGTTCCAAGCTTCCCCCATGTTCCAAAACTAGGAACATCCATATG
TTTTCCTTACCCAGCTAGGCAGGTGTCAAACTCTTGGCGCACGCAGGATGGGTTCTTCCT
ACTCAAAAGGAAGGGCAAAGTCACACGATGTTTTTTATTGCGCAAGCATTAAATTCCTGT
CAAAACACACTTTTCTGAGTACATGTTACCCAGAGTGACTAAGCCAGCATATGACCTCAG
TCTTTGACAAATGCAAGAACTGAGTTTGAATTGTTCTAGATTTTCAAACAAATAACAACA
TAAAATATGTTAAGATCAATTTTACCTTGCCAGTGATAATTGATGCAAAGTCTGCAAAAT
CTGTGAACCAGAGTTGAAACAAATCCTGGACACAAAATACCATGCACATAGCTAACCACT
TCAGTGCAGGACTCTTCTTGAGCAAAAATACTCATGATCACAGAGCTAACCACTCCTGTG
AAAAACTCCTCTGGGGGTTGAGTAAAATAGCAGACCTTCCAAGCTGTGTCAAAATAAAAG
AAAAAGATTACACTACAAACTCAATTTCATACACGTTACTGAGGTTTCTCATGACAAGAG
AAACTGTTTGATGAAGTTCAGGGTGTTGGAAGAACGTGCCTGTTTACCTCTATTTTTCGA
ACCAGGTAGGTTTACAGCCTATAAAGACAGAGCACAACCAGTCCAAAAAGTTGAGTAAAA
ACAACGAGGACAATTTACCTTGGTGACTGGAGGGTTTCATTGACAGCCGTCGTCAGAACT
GGCTGTACAACAACAGAACACCCAAATAAACATAAATTACTGTAAATCAAAAGTGATTCT
TAAAATAAGATATGGGACAAAAAGTTAGGAAAACTGTCTAAACTCAAAAGAATCCTTACA
TAAGTACTGTAGATGTTGCTATGTTCAACTCTGCAAACACCATAAGACTTCATGAAAAGT
CAACAAATCATAGACTAGATACTGATGCATCTGGAACCCGTTCATGCCTAGAAACACTGA
AGAAGGTTATACCTACTCAGAGCTAGCAATAACAATCATGGGTTTTCCATGTGCCTCACA
AGCACATTCAATGGAGTCAATGATGGCCATACTGTTCTCAATAGAACTCATTTGGAGTAA
TATGATATTCTCCAAAGGCTAGCTTGAGAGACCACCTTAAACAAGGTTAGGATGGACTTA
CCAAGCAGCGAGTAAAGGTTTGCATGACAAACCAATACACAACATATCTGCACAAAGACA
ACAAGGGCTTGATAACAGACCCAAAGTCTCCTCATGGCAAAAGCACCATGCTTACAAGCA
GATGAAAACTCGCTAAACATTTGCCCATACAAGGAACTCACACAATACTGGGTGGTCCAG
TACAAGGGAGAACCTTGGGTAAGACAATATGATTGTCTCGCCTCACTCACAACTGGAACT
GTAGAGGAGGAGGTACGCCGTACACAAAAAAGAGACACATCAATGTTAGACATTTGTTAC
TACAACAAGTCTAGAGCAACACCAACTCAGGTTGGGTATGCTCGTATTCTAGTACAGCTT
GCTGAACTTAGAGTGCATATAATACACAGAATAAGAGAAAATGAATCCTTGACCATGATT
AACATTATTGGATTCAACAGAACTGTGTCTTACAAGATAATGGTCTCACTGAGACTCAAT
GACTAGTACTTGATTCTCTTGTGAGAACTTCTGACGGTTTACCTTCAGAATTATCCATGG
AGAACACATATGGTGTCCATAAGGAAGGACTCTTAGAGTCACCGAAACACGTGGGTCTTT
TTGCTAAAGACAACGGGATGACCATAGGTAGTGCACATACGTGTTGCACAACAAACCATA
AAATAAGCCTCATCATCATATGAGCACAACAACAAAAACGATCCACAACCTTTGTTCTTG
TAAAACCACAGCATATAGAATTGTGAGTATCCCTAGTTAAACAGGAATACCATCTCACAC
AAAAGGATAAGTCAAACATGAACATCTCTACTGAGAGACATGTAGCACCTTGTTGGCATT
CAATGCAAAACAAATGCAACACAAGCAGCTATACACAGAAATGTAGTATCGCTTCACTAG
CTTAGACAAATCCAAAGAGAAACACAACTATTACGTTGTCAACATATCATGGAAAGTTCA
CTTATCCATGATGCTTGCTGTGAAGTCACAATATGGTTCCATAAACCATAAGATTAGAGT
CAACAACTGTCTTTCAAAATATAAGAATAGGTGGGCACATGAACATTTAGTTATGTTGCA
ATGTCATTACCACCAACAAAAGAGTCATACATGTACAGACCTCCCCGGAGGATTCTTGCA
ACAAAATACAAAAGGACATCATAAACAATGAATCCATACTCTTCATGGTACAAAAAGACA
TAGACGTTGATGCTTGGACCTTCCAATGATTATCGTCAATATATTAAGTATGACTTGACA
TTGTTCACTTGCCGGTAGCTGACCCTTTGGGCAACTATTCCCATGGATACATAGGGGTGA
CAGAGCAAATTGAAGGACAATATACCAACACAAAGGATTGCAGAAGATAACAAACAGAAT
ATCTGTACTATCAGCACCTTTGTACCTAGACCTGGTTCAATATCCACATTGTACACAAAT
TGTGACAATTAAGGTGCAGTTTCAACACTCCACTTTCGGACCATATGCATTTCATTGGGC
TTCCCAGTGTAAGTCAACCAGAGTCTTCAAATATCAAAACCCAAAAAGTGAATAACTATC
TAGAGTTCAACATCAACCAAATCATGGAGATGCTTGGCCTGCTGTACCAATCATGGTCTT
GTCAGCAGCTTCTAGTGGCACAATGTTTACCTAAACAAACACTCAGATGCCATTCACTCA
TACCTACTATGCAGTGCCTATTGCCTAATGTAGTGTAGCAATCATAAGATGGAATTGTTG
TTCGGCATTCCACTTTTGCACACACAGACTAAATCAACAGGAGACACCAGGCAACACCAA
ACCGACCCAAAATTATCCTCATGAATGTATGGTCACATGGTCCGTGGAAAGCAATGTTTT
AGTAAACAAAGGTCTTTTACCCCGCACAAATATTCAGTCCATATACCAGTGATACTTGGA
CTATCACAGACAGTATACGATAAGACAATCAGGGTTGCACGCGGGTAAGTCAGAACAAGT
TTGACTTAGGAGAGTACAATCAAAACGCCATGACAAATCTCCCTCTCCACATGAACTTAC
ACTTCATATACTACATAAAATAATATGTAGGTAGAAATCGTCACAGGCAGCTTGCACATT
TTCAACCTCAGCAAAAAAAGGTTTTTCTGCAAGTCTGGCTCATAGTCGGATTTTTTCCTC
ACCGAGGTTTTACTTTTCCACGAGCCACGCTAATTCTCCAATAGTGGGGGCGAGTGACAT
AGGCCAATTATCTACCTCAACTGGTAAACCCAAAGAGGTGCCACCTGGAACCTCCAATGG
TCCTCTTCCCTTTGTGTAACTGACATAGGCCAAGAATCAGCCATTTTTGTACCCTAGGGT
ACAAAACCTAAATAGAGCATGAATCAGCCTTTTTTGTACCCCTGGGTACAAAACCTAAAT
AGGAGCATTCTCAGGACCCCAAGTAGGAGAGTCCACCTCCCGGCGGCATGGACTCCCCAA
CATGGAAGTTCAGAACCCCAAACAAGAGAACACTCTGGAGGAAGATCTAAGCATCTATCA
GAAGGGTATGAACATACCATATTGTGTAGAAACCTACACCATGATCGTTTGCATCGTTTG
GATTGGAATGCAGTTCCACTGCCTTTCCATCCTCACAATAGCACAAAATATAGCTCATAA
AATCAATTCTTCGACACCTGTCGAAACTACCTATAATTTTCGCGTGATATTTTTACGACG
ATTTTCGGCTCAGGTCACTATCTATAGATAACCGTGGTGCGACCTTCGCGCACCGAAGCC
ATCGACATCCAAACCTTCCGACACGAGGTACGCTAACAATTTTTTTATCGCGAGCGGCAA
TTTTAACTTTTCGCACCAGCGATACGTTTTTTTTGCACGATCGACGATTTACCCAAAATC
AGCTACGCGATCGACGAATTCCTACGGTTTCGCGATCTACGAGCTCTCCAAAATAATCCC
GCGATCAGCGAGCATCAGCGATAAACTTCGAGCGATCGACTTCTGCGATCGGGGATTCCT
ACGAGTCGGATTAATTTCGTGATCGAGAATTCTCGCAAAATACCTTGGAGCAAGACTTTC
AAGAAATAAAAGCCGAGAAGAAAAATTAAAACTTTAAAAATAAAAAAATTCTTTTTCGAG
CTAACCTCAACAGGGCACCCAAGACCTTCTTCAAGGCCTTGTTTTATAATACGCCCTTTG
GCGAGGCAATCAAGAGGATGTCGACCAGCAAATCAAGCCCAGAAGGACTCAAGCCACAGG
AGTGTGAACGGAGTTCAGGGAGGTCCAAGCCACCCATTTCCTACATTCCCACTGCCATGG
ACACCCGAAGGTAATCAACAAAATCAAGGTCTCCAACAAAATGACCTTGTCTGTCACCGT
CTTCGATGAGGGAAGTCCTGAACAGTTCCTCAACCATGTCCAGACCTCGATGGAAATAAT
TTCCCAGAGAGGCTTAGACACGGACTCACGGGAAGCCTGTAAGGCAGATGCAAAGGCTGA
GGCAAAACTGACTGCGGCCACTGCGGCAAAAGCCAAGTTCAAAGGGACGGATGAAAATTC
CCCGTCCTCCAGTCGTGGAACAAAGCAACTGCTGCTAAAATCCACACCAGTGAGGCCCTA
GTGTCCGCTGGCCAAGCGATCTTCCTGCAGTACTCCACTCAATTGTCGGAGACTGCCCGT
CGCCCTGGACCACCATCGTTGGGGAGCAAATCAATTGCGAACCCTGGACCGATGTGTATG
GGACTGAGCATCCCACAAAACGCCCGGCATCTTGGACCTCCTTTCAGGAATGTGTCCAGT
TGCACCTGCAGACCGTCTTCAGGACGGATGCAGCGGAGCAAGAACGTTTCTACATCAGCA
ATGGGCTGAAGAAACCAAACAGGGTACCCACCAGGGACTTTGTGCAGAGGATCCAGCGCC
TTAACGGGTATGTGGAACTCTTGCCGTGCCTGTTTTACTCTTCCAAGGCTGCAAAGTCTA
CGAAAGTATGCGGGCCATTTGATGATGCCGACTTGGCAAGCCACATCCTCAGGATGGTTC
CTAGGAACTGGCAGGACCAATATGAGCTCAGTGGAGCTTTGGTACCACAGAGTGTCAGGG
AACTTCTCGAAGTCCTTGAACGCATCGAGAAGGCCTACCCCACCGAGAAGGTTGGAGAAG
GACCCAAGACCGTAGCCAAGGCTAACGACTCATCTAGGAAGAAGATGGTCTCTTTTAGTG
ACCGGATTCTGAAGAAACGTCGCACAGAGAAGTACTGTTCTCTCTGCAAGAAACATGGGG
GCACATACCACCCACAACACTCGGATTGCCGGAAGTATGACTCAATGGGACCCCAAGTCA
AGCTTCAAGGGGAGAAAACCAAATGGAAACTCTCGTGGACTAGAGAGACCTGCTCGAGGA
GGAAGTAGCTATGCGCAGCTATCCGCTAAAATCGACAAACTTACCAAGTCCAACAAGAAA
ATGAAACGCGCTATCGGAAAAAGAAGCGTAAGCATCACGAAATGAGCGACAGTGATGATT
CAGACTCATCTTGAGATGATGGGTTGGGGAGTACTAAGAAATTGTGTAGTAAAATCGATT
GTAATGAAATGATTAACACTTATCTTAGTCCGATTAAGACTTCCCCACGTGCCAACATAA
CATTTTCTGGTTCAAACAAGACATGTTCGAACCTGGCAGAAGACCTAGGAAATCTTCCAG
TCAACCTTACACAGAGTGAAACAATAACCGAATTGTCGGACCCCGAACTGTCGGGTGACC
TTTTCAATAGTGTGAACCCCCTTTGACAGGTAAAGAAGGGCAGGTCACTACTGTAGTAGC
ACAAGCACGCTATAAAGCGACTGAAAATCCAGCCCGTAAGAATATCGAACACTCTACAGG
GCGTCGTACCAGTAACACAGTCATCAGGATCCTACTAGACAGTGGATCTGATGGTGATCT
CCTGTTCCATGCAAAGGAACGGAGAAACGCTTTCCCTACTTGACTAGGCAGGTGCCAAAG
TCTTGGCGCACGTCGAATGGGAGCTTCCTAACCAAAGGAAGGAGCGAAGTCAACTTAAAG
TTCTTTGAGTATTCGAACAGTAAGGAGTACACAGTGACTCCTGACGTAGTAGAGTATGAT
AAGAAAAAGATGGCTAAGCCAGCGTTCGACCTCATTCTTGGATGTCAAACCATGAAAGAG
CTCGGAATTGTTCTAGATTTTCGAACAAAAGAAATAACCATTGATCACATCATTTTGCCA
ATGAGAGACATCAATAGTCTGACCTCATCAAACTTGGATAAAGCCTGGGCTGTTAACAAC
AGCATGGCAAATGAACCGCAAAGTACGCAGGAAGCGACACAGCGGGTAGTTAAAATCCTA
GATGCAAATTATAAAAGGCAGACCTCCAATCAATTGTTAGCACCAATTGTACTCACCTAA
GTCTCCAAGACCAAAACTCGTTGCTGGAGTTACTCACAGAATTTGAGGAACTTTTTGACG
GAACACTAGGTGATTGGAACACAGAGCCTGTGTCCTTCGAACTTAAGGAGGGCGCAAAGC
CATATCATGGCAAGGCATACCCAGTACCAAAATCTCGCAAAGAAACAACTATCAAAGAAC
TGAATAGATTATGCGAACTGGGAGTGGTAGAGTTTCAGCCCGAATCGGAATGGGCGTCAC
CATCATTTATCACTGGAAAACAAGACGGAACTGTACGCTTTCTCACTGATTTTAGAGAAG
TAAATAAACGACTAGTCCGAAAGCCGTTTCCATTACCCAAAATCAGTACAGTCCTGCAAG
AGCTAGAAGGATTTACCTATGCTACAACCCTAGATTTAAACATGGGTTATTATACCATTA
GACTGGATCCCGATTCATCCAAAATATGTACCCTCATTTTCCCATGGGGCAAGTATTCCT
ACCTCCGTTTGCCAATGGGCATCGCAGGTTCACCAGACATCTTTCAAGCAAAAATGTCAA
CACTAATGGGAGCCTTAGAGTTCGTGCGAGCTTACCTTGATGATTTGTTATGCATCACAA
AGGCAAACCTGGAAGACCACCTTGACAAATTGAAAATGGTGCTTACCAGGCTACGCGAGG
CGGGCTTGCGAATCAACGCCCGAAAGTCGTCATTCTGCACCTTTGAAACAGAATATCTAG
GTTATACCCTCACACGAACAGGGATTAAACCACAGCAGAAAAAGGTACAAGCGATTCTCG
CGATTTCATCGCCGAAAAATGTCAAAGACCTCCGTAAGTTCCTGGGCATGGTCCAGTACT
ATAGAGATCTTTGGGCAAGACGCAGCGAAGTGCTTGCCCCACTCACCTCACTGGTAGGAG
AGTGCGGTCACACCAAGGTCACCAGAGCCAACAAGACGAAAAAACGTCCATGGTACTGGG
ACACGGTGCATCAAAAGCATTCGATGACGTTAAGACTTCAATTGCCAAGGATGTAGTCTT
AGCCTATCCCGATTATTCAATGGAATTTGAGATATATACTGATGCCTCGTCTAAACAACT
AGGATCAGTTATCACCCAGGGTAATAGGCCCCTTGCGTTCTTCAGCAGGAAGCTGTCGAC
GACGCAACAGAAGTACAGCGTGACCGAACTAGAACTACTGGCCATAGTGGAAACACTCAA
GGAGTTCAAAGGCATGTTGTGGGGACAAAGATTAAAAGTCTACACAGACCATAAAAATCT
AATCCAAGACGCCCTCGGATTAACCTCTGACCGTGTCTACCGATGGAGATTGCTCCTCGA
GGAATTTGGCCCCGAAATTGTTTACATTAAAGGCATACATAACACTGTTGCCGACGCCAT
CTCTCGCTTAGACATCGGACCAATGCCGAGTGAGCACGAGAACTGGATGACGTTCACCAA
ATGCTGGTGTCATTACACCATGCAAGAAGAGAGTGCGATAGACACCTCTGCATACCAAGA
GGAAATGAATCTGGTATTTGCAAACCGCAGCGAAGAAGATGTAATCTACCCGTTAACAGT
ACGAGAGATTGCAGAAGCACAAAAGCTTGATGCCAGCTTGAAGACGTTGAAAGACCAGTA
CTCGACACAATTGGTCGAAAGTACACATCTCCTATGTAAGGAAGGAAAAATGGTCATTCC
AAAAATCTTCAACACCGTGCAGTTAGTTGGTACCACCACTATCTACAGCACCCTGGACAC
ACTAGACTCGAAGAAACCCTTCGTGCTGCGATGTACTGGAAAGGTATGCGAAATACCGTC
CGTAAATATGTCAAAAACTGTCATGCATGCCAAGTCAACAAGAGGCATAAGCATAAGTAC
GGAAACTCCCTACTAAATTCGCCATCACAAACCCTTGGGATGTACTATGTGTGGACCTTA
TTGGCCCGTATACAATCAAAGGTAAAGATGGGACAGTAATTGATTTCATGTGTCTGACTA
TGATTGACCCAGCTTCTAGCTGGTTTGAAATAGTTGAACTACCGGTAATCACTGAGGCGA
TTATTCCCCTGGATACAAAAGGGCGGAAGGGTAAAAAGACCCATGAGGAACCTAAGTTAG
CATACTTTGATAAGTCATCAGCAATGATCAGCAACTTAGTGAACAAGACCTGGTTTAGTA
GGTATCCACGTTGTCAATACATAATTTATGACAATGGAAGCGAATTCAAACTTCACTTCA
AAGCCCTATGTGACTCATATGGGATCACGAGTAAGCCTACCAGTGTCAAGAATCCACAAG
CGAATGCAATTCTAGAACGAGTGCATCAGGTGATATCATCTATGCTCGAACAGCTGAAAT
AGACATGGCCCCTTCAGTAGAGACAAGCGATATAGACAAGTTCGTGACGAACGTCGCTTG
GGCCATTCGCTCAACATACCACACAGTACTAAAAGCCTCCCCAGGTGCAGCCATCTTTGG
ACGGGACATGTTGTTCGACATCCCCTTCCTGGCCGACTGGAATAAAATTGGAGAATATAG
GCAACACCAAACAGACCAAAACACAGAACGAGAAAATAGCTCACGTCGTGATTGGGACTA
CAAAGTTGGTGATCAAGTACTTCTTAGAAAGGATGGTATACTCCGCAAAGGTGAAAGTAG
ATATGAAAGTGATCCTTGGACTATCACATCAGTTCATACAAATGGCACCATCAGGATTCA
ACACGGAACCAAATCAGAAAGACTGAATATACGAAGAGTTACACCTTTTTTAACAACCAA
ACTTAAAACCGTATTAACTGTCAGTTTCAAAACGACAAAAACGGACTCTCCCTCTTCAAA
CAACACTTACTCGTTACACATGTTTAACAAACTCTTTAGTTCGTTATTGTTACTCTCATG
AGAACCCATTTTTTCACCTAAAAACACTTAGGTTTTTGGTTCCTTTTTACCTGATACTCC
ATTCGTGGGGCGAGTGACATAGGCCAAGAATCAGCCATTTTTGTACCCTAGGGTACAAAA
CCTAAATAGAGCATGAATCAGCCTTTTTGTACCCCTGGGTACAAAACCTAAATAGGAGCA
TTCTCAGGACCCCAAGTAGGAGAGTCCACCTCCCGGCGGCATGGACTCCCAACATGGAAG
TTCAGAACCCCAAACAAGAGAACACTCTGGAGTAAGATCTAAGCATCTTTCAGAAGGGTA
TGAACATACCATATTGTGTAGAAACCTACACAATGATCGTTTGCATCGTTTGGATTGGAA
TGCAGTTCCACTGCCTTTCCATCCTCACAATAGCACAAAATATAGCTCATAAAATCAATT
CTTCGACACCTGTCGAAACTACCTATAATTTTCGCGTGATATTTTTTACGACGATTTTCG
GCTCAGGTCAGTAACACAAAGGAAGTACAATAGTCATAAGATATTGTTTCTGAGAAACAA
TATTCAAAAGACAATTTCTTTCTTGAGAAACACCCATATACATTCTAGGTGTTTCTTAGA
CAAAATATCCAAGAGAGAATTTCTTTCTCAGAAACCTTCTCATCGGACAGTTCCTGTTGG
CAGTTGAGAGAAAAGGAGCAGTCATGGAACTGCCCTAAAATCACCTCCAATCTCTAACAG
GATCACCTGTGCTTGGTGATGCATGGATTACCTAGTGTACCATGCAATACCTATTTCAGT
AGTGTAACTCTCATAATTAAATTCTTTCAACAACATGTATCTACCCGTTTACTACATAGT
AACAACTACAGCAAAACGGCTTAGGTCAGAATGATGTTAATCGAGTGAGTCATGATGTCA
TCTCATTTTGCCAGGTGCTTTGCCATAGCTCTCTTTAGAGGGGTGCTGGTCAGGTCTCCT
TGTCTATCAATGGGGTGTGTCCCATGTAATTTTCGATGGTAGCAAAAAAAACTCGAGTAA
ACTTGATCCTGATGTGTCATGAGCACTTGAGAGACATTGCATGAAAATTGAGCGATCGCA
TCATGTGATTAATATAATGTTAATACTTGTAGTAGGCTGTATCATAAAAGGTAAAAAAAT
AAAAAATAAATGTGCTACCATCGTGTTTGGAAAAGGGACACACCCCATGGGATGCTATGT
TCGTACAGGGTTAAGGGAACTCCGTTTATTTTTTAGGTGATTAGTTTCCATAAGAGAGAG
TATGACATCCCTTCCATTATTTTATTTTTCTTTGTATTATTTGTAGATAGGAAACACTAT
TTTATACATGGTGACATACGTATCATGATGCATTTGCATTCGCCGTGAAGCTACTAGGTA
CGTAGTGTATGTGAGCAACCTATCGTACCTACTTTTTTACCATATGATACCAAATACAAT
CCTCATTACTCGTGCGCACCACATTAGAATACACACTATGGTACAATAGTCATATCTCAA
GAGGTACGGTAGGTACACCAATATCGAAAGGACACACCTAGAGCGTACAAAGAGTACGTA
GTAGGAGAAGGTCGTATAATATGTATAATATGATGAAGTACGTCATTCATGTTTCCCCCG
AATTCATTCACAGGTCTTTCATCCAACGGTGCGTGGCTAGGATGGTTATCATGAGGTTAC
CAGCACATTCGTGTGACATGGTCACAAACTGGCAATGATATACGTGAACAGGCACGGGAC
CTGCTTTCAATTACCTTTAATGGTGAACGGAAAAGCCAATCTCCAAAAGAAAAGCCAATC
TCCAAAAAGAAAACCGGATACCTTATCATTTTCACGTAGGAATAGTACGAAGATTGGTAA
ATGCCAAAAGAAAACCAACTCTACAATCCCCAATATATTTGCCGACCTTGATAGGTTGCT
ATTTTATTTAAGCCTTAAAGATGAAATCAAGACTTTTGTGAGAAGATCTATTCGCTGTTA
GATCAATTTTGAATAAGAATAGATCTAAACTGATCTTTGCCTACGAGGTGAAATCATAGG
TTAGCAATGATCGAAGATCTTAGATTTTCTACATTAGAAGTAGATTTTTGAAGTTAGATG
ATTAATTCTTTTCTAGCAATGTGAATTTTCTAAATCATACACTCTAGATCTAACAAATTT
TGAGTATCTATTTTAGCGAAACTAGTAAATCTGTTTAGATCCAAATATTCCATAATAGAT
TTTAAATTAGTGTTGCTATATTAGATTTAGATGGTATCCATTCCTCTTAGTGCATTGCTA
ATGAGTCGTGTATAATATTTAATATTATAACATTATGCCTAATTACTTTGACAAATAATC
TGTTACTTTAGGTATGGTAGTACTACCCTCCCATTGTATTAGTGCTTAGGCACATACCTA
GATATAATATCTTTTAGCAAATAATCAATTTTCTTGGTGTTCCCTGAACCCCTACGGGGT
ACTTCAATGTGTGGCTCTCTAGAGTGACGTTTTTTGTTTGTTCGACTTGCTGTATGACGT
TCGGGCTTCAGCAAACAATCTCGTCTGTCTGTAGTGTGGTAGACAGTCGAAGCTTGGGGA
CGAGGGGCCCCGCTTTGGCCAAGCTCTGGCCCATGTCTGGCCCAGCTGCGATTGACATGC
GGACAGACTCCTCGTCGCGCTGTCGAGGCAAAACCAGGATCATGGACGCCGCCGCGGAAA
GCTCCTCTCTTCTCGCCCCGACCAACAAACCCCAACACACACCCCACCCATCCCCCACCG
CCTACTACTTTCGCCCCCCAATCCAACGCTACTATCGCTTCACGTCCACCAAATCCTCCC
CATTCATAGCGTTGTATCGTCGTCCGCTCGAGGTGTATGATGGCGGCAATGAGGCGAAGC
GATCGCCGTGTCCGAATCCACAGTCGGAAACGACGGGGCTGTTGACGCGCAGCATGGTGC
TGCCTTCTCATGGCACGGATCCCACGGGACGGTGGATTTTGGTTTCGGTGGGAGGCCGAA
CGGGATGGGCCAGGAGGAGCGTCGGCGACAGTGAACTGGAGGTGGACACCGAAACGGGCG
AGAGCAAGATGGTGTGTCTACCCTGCAGTAGTGGACACGACAGAGCGGTAAAGGAGGTCA
GTCGATTTCCTGCGTTTCGACCTGCCGACTCGTTTTCTGTCAGGGAGGGTGGATGGGCAA
CCATGTGTTTTTGTGCCGTGGAAAAGTCATGCTAGGGTCAGATGCACCCCTTTTTTACAT
CACCAATGCCCTCTTGCTACTGAGCATGGCTTTATTCTTTGGCTTTGTGCTGCCCCATCT
CAGACAATGCTCAAACGACAATTCACAATCTTTGGACGACGTAACAATAAATTGCAAGTC
ATCCATGCCCATGCCAATCTTCTACACCGCCCTAGTGTCGTCACTACTCTCCCTCTACTT
CCTCTGGAAAACCGCCACGACCGATCCAGGAATCCTCCCTCCGAACTCTTCACCGTACCG
TCCACCCCCTCCACACGACTCCATCCCTTCCGGTGGGACGATACCCATCAACTCCGGCCC
CACGGGCTATCGATATTGTGCGACATGTAACATCTTTCGTCCTCCTCGGAGCAAACATTG
CAACTCATGCAATGTCTGTGTTTCTAGGTTTGATCATCATTGTCCATGGGTGGGAAATTG
TATAGGGAGGAGGAATCATTTCATATTCTTCTTGTTTTTGTGTTGTATTACGGTTTGGTG
TGCAATGGTTATGGTGGGGTGTGGGATGGCGGTGAGGGAGAGCTATTTTAGAGAGATTGT
TGCAGAAAATGGTGGTGGGAAACAAGTTGCAGGTTTGGGAGACAAGATGCATCACAAGGG
TCATGGGGATTCTTTCCATCCCTATCCTACATTTGATTATCACATGATCCTGCGTATTCT
CACATCGCTTCCCATTGAAGTGTTCCTTGGCCTCTTTTCTGTGCTTTGCACATGGTCTTT
AATTTCATTAACCTGCTTTCATGCCCTCTTGATTTCACTGGCACAAACAACCAATGAAAG
AGTGCGAGGAGTTTATCAGTATGGAGGAGTGGAGAATCCGGATGATTTGGGATGTTGGTG
GAATTGGAGGGAGGTATTGTGCCCCAGCGGTGCTCTTGAGAGTCTTTTGCCAAAAGATTT
TTCGGAAGTAGCCACATTGCCTAGTGGTAGAGGAAAGGAGAGCGTTTGGGATGGTTGGCG
GGAGAATGAGAGTTTTGTGTCATTGATCCCTCCCCCTGGTAGTAATAGCAATGGTAATGC
TCATTATTGATTCATAAATCTTGCAAAATGTCATGTATGAATAAGCACAACACATTTGTA
GAGCCATGATTGTTCTCCTCCGTGAATTGTAATTTGTCAAAGCAAATCAATTGCATAAAA
CAAAAATGTGAATGGCTTATGCTAGACTATGATGAGAGGCAAGTCAAGGTACTGAAGACT
GACAAAACTAATGACAACTAAGTCATCTAACATAAAACTCCATGTCTTGTGTTGAAAACA
ATGACCCACCTTCTGTATTTCAAAGAAATAGGCTATGTTTTGTCCAACTGGAGGTATGAT
TCACTAGAATTACAATCCTATGGGGGAAAGGTTAAGATTTTCAACAAGACTTGATCGTAA
ACCTTTTTGTTGTATGCTGAATCAGCCCTGTCCACCGTGGGAGGAAGCTTATCATTGAAG
GTGCAGTGCAGTGCTGAAGAATTAAGAAGTGTTGGGGGTAGTATGCCAGTATATATTGGT
TTCAATTTTGAATTCATTGTACACAATAAGTTTGTCTTCTGTATATTTGACAGGAGCTTC
TTTATCGCCAAAGCTAACGCTGAGTTTCTTACGTGACCGTGATTTTAGCCGTTGGATGTA
ATGGTTTAGGTGTAGTTCTGGGTAGTAATTTGTTCAGCATGACTACAATTACAGTCATTG
CCTGATTGACAGGCTTCAAGAAGCCATGTTATGGTAATTTATTCTTCTTTCGTGAAAACA
ATTGAGTACCCACCACTTCTTAGTGCTCTAAGTGTCACAGTTTTGGCACAGCTGATGCAA
AGCCATTAAACTAGCAGACACTGGCATTGAAAAATCTGTCAACTAGAATAGGTGAAACCA
GCTTAACGTTAACTGGAATGGTATTGGACAACATCCCTCTGGACATAGATGATTATTTTG
TTCCGAGGTATTTGATCATGAAGATAGAAAATCAACCAATCTTTTCCCAACACAGGAAAG
CTAGCATAATGGCATGGCTTTGGTATGAGAAGTGTACCATACAAATATTACGATTCCACA
AGTTATTTGAAAGATAGTCAATACTTCTTCTAAATCTGGGCTCAGTTGCCATGTTTTGAC
TTCCTTCTACTTTTGTATAGGAGTAGATATTATTTTGTTGTGCTGTGAAACATCAGGAAG
AACTCTAAACTACATGTTCTTTCTTCCTTACACTCGCATCAATCAACATGAAAAGAAACA
CCAAAGTACTACACAAGAGTTTAAAAACTTATGTACACCTCTCATTACATTTAAGATGAT
CTCTGAATTTACTGAGCTGTGATGTTGCACTTGGAATGCAATCTTTGTAGCAAAATTTGA
TATTTTGTGACAGATGCATAATTCTATTCTAGCTCTTTTTCCACCTTATTGATGCATGAT
GGAATTGAGAATCCAAACTCTGCCCTTTGAATAAACATTTGATTGCATTGGAATCCGGCT
AAAGAATTTCTTTGAACTGGTCTATTTTATATTTCCTTGCTTCCTCATTCCTTAGTAAAA
ACATTCCTAATAACATAACATACACTGAATTTTGCCTATCTTTTCACTGAAATCGGTATT
GATGATATCTTGTTTGTGAACAATGAATCAGAAATCAGTAACCATAATATTCAATGATAA
CATGTGAATGCTTTGTGATGTTGCAACACCAAATGCCAAACTTTGGTCAGATGATTTTTG
AGGAAACAATTTCATGTCAAAGGAGTAGCATAAGGTAGGATTTTCTTGCTGGGCATTATT
AATAATAATCAACAAAAGGAATCTCCGCTGTCATTATTGAGGCAAATAGTTGCCCCCATC
CGATACAAGAGAGTATATTCCATTTCATAAAAGATACTATTCGGATTATCAGGATGGGAC
TGGACAAGACTCTGTTTACAACCATACCAACATTATCATGCCTTTTGACTGCATTGGTAC
CATACTATTGCATAAATAGATTGGGAATGAAAACATCCGACAAGTGCTTGGTGTCAATTT
ACCTTTAAGGTGGTACATTCACTTCTATTGATGCTGTGGAAAATCAGTCTATGAGTAGAT
CACGTACAATTGCTAATTGACTCCTTTGACAAAATCTCAATAACTCTAACAATTGAGGGG
GGAAATCGAATGTCTCCACGAGCACTTGCACTGTGTTGGAAAGGAGACATCCATTGAAGT
CCCATCATCATGTTTGTCCAACCAATGCCATATTGTATTATTGGTACCTAGAAATTTCTG
AAGCAACACAATGGATCACAAAAGTACTGATGATGTTCTCCATCCTCAAATACCAACATC
CTTCAAACAGCCAAATCTTTCCATCATGACTGTGGTTGTTGAGATACAAACACTAATTTT
GCCAAAAGCGCTTGAATGGCATCAGATCTGAGACATTCATTGAACTCCTAACGCCACCAT
CATCCAACCAATATCACATTGTGCTCTAGGTTCTACTAAATCTTTTGAAATGACCAGACA
AAAATTAAGGATGTTCTGCGATCCATGAGCATCAAACACATGCATCATACAAAAAATCAT
TTCTTTCATCTTTGGATCATCTACTATTTTGAAAAATATCACAAGATAAAAAGCCTACTG
AACCCATTAATTGATTGACCATTGGTCTTTTGGGGAAGTAAATAGCGGGCAAGTATACCT
TATCTCAAATCCTTTTGTGGATAATTATTGTATCAGAAATTATTCATTGTCAGATGTAGG
TTTTTCTCTGGGTTTATTGATCTGAGTGACAACAAACCATTGTAATTGTCCTATTAGATA
TCAAAGTAAGTCTGTGGTGACTTAGTTGTGGGATAAGCTTTACTGCACAATAAGTGTGGA
GTTTTGTTCCGTGTCCAAAGGAATACAAATATTATAAATATAAAGAGAGCAATTTCTGCA
TTTCTTTCTATGTAACTATCACATTACCATAATGTGATTGTCACTTTATCAACATCAACA
CAGCCAATGGATGAAGCAATGATAAATGAAACAATGACTGGTGGAGGGTTGATGGAGCAG
CAGTGATTGATGGATCCAGTTATGGAAAATGGATAGAGGCCAAGCGATGGGTGAATGGAT
GCAAGAGGGATGCCCATGGGAGGAGTGAATTATGTAATCACTTATCTTGTTTAGAGCCTG
GATTCCTAAGAATCACCATGCACCATGAAGAAGTTCCAGAATTTTTGTTTTCTGATCTGA
CATTGTTGTTCTTTGTAAGGCTTTTCAATAATCCATTGTTGTAAAGATGTCCTATCTCGG
CCCATGGCTTTGTAACTCAGGATACATTTTTATGTCGCGCTCGTTTTTTGATTAGTTGAA
AATGGGTTTGAATGGGATGAGCACTAAGGAGCTGAGAATTATGCTGAATTAAGTCATGTC
AAATGTAATCTGTTCTCCCTTTGTGCATCATGGTAGATCATGTTTTAGCGGTATTTAAGT
ATAATAGAAACCTATAGAAACCCCACGTGTATCTGCAAGCCCTGTGAGGAGAAAAAGTCT
TGCAGCGGCTGCCATCAAACACAAGCAACATCGAAGAACCACCGTGACCATGACCATTGC
CATCGTCGACAGCCACGCTTCACCTTGAAAGCGCCGAGAATAACAGCATCAAAGACCTAC
AAGAGAAAACGCAACATTGATCCACCCCCGATCAACCATGGTGGCTACCACCTCCATCAA
AATGGACGAACTCCTTGCCACCTGGCTCGGCAGCGACACCATCTACGAAAACGTCATGCG
CATCATCGAGACCCAAAAGCAAGAGAGCACCACCAACAAAGAGGGGGGCAACGCTTCCGC
ATCTGCGCTGGATGATGGACGCCCTCCTCTGTCTCCAAAAATGGTGAAAAAGATCCCGAA
GAAAGTGGAAATTCCTTCTTTTTTCGCCAAGCCGAAAGATGCCGAGGGGAACCCTCAAAT
TCCCCCGCCCCAGCCACCCAAACGGCGATGGAGCAGCTCCTTCACCGAAGATCAAACGTG
GAACGGGGACTACATGTCTTACGCCAACGAAGGACGAGAGAACGACAGTCCCAAAAGCTT
GGAGCAAGACAGTGTGGCCACTGATCCCACTGCCGCCACTCAGAAGAAAAAGGTGTGCAT
TGCCGTACAAGCAAAGGAAATGTTTACCGAATTGGGCACTGCGCCTCCCATACGCGTGGC
AGACTCTCAGCACCAACAGCTTGGTGGGGCGTTGAGGAGATATTACCTTCAAACTAGCAA
GGACGAATATCACACCTCGGAAGAAGACTTGATATACATCCCCTTAGAGAGGTTTGAACG
AGTTACCAAAGAACTATGCAATTTTCCCACCTTTTTTCACAAACCACTATATGAACGGAT
ATTGATGCTGTGGTCTACGCATTATCATTTGAATGTCGCTGGTGGCGGAGGCGATGAGGT
GCAACTGCCACCGGTGGTTACGTATGGTATTTTTCATTATTTTTGGAAAACGGAGATGGC
ACCCTATGATAAAAATGAACGATTTTTTAGGTTGTTGAAGAGGCCGGATCTAGATTATAT
CACGAGGGATGATTTTTTCCCTTATATCAAAGAGTTGTTGAATGATCATCCGGTGAGTGT
TCGGTGGTTGTTTGGTGGCTAATTGTTGTTGAATTACCACTTCCTTTGATGACAGATTTC
CAATTAGATTTGGGATTTTAATGCACTCTTTTTCGTGAATCCCTTTCTGAGTAATATTCA
CGTTGCTCACTTTTGGATTACGTGTCGATTTCATTCACAGGGACTCGAGTTTCTCTCCAA
TCATGCCGAGTTCCAGGATAAATACGCAGTCACCGTGATCACCCGAATCTTCTATTCAGT
CAATCTCTGCCACTCCGGTCGCATTACCTCCCGTCAAATTCGAAAGTCTAACCTACTCTC
CGTCTTTCAACAGGTCGACGAAGAAGAGGACATCAACAAGGTGACAAAGTACTTTTCCTA
CGAACATTTCTACGTCCTTTACTGCAGATTTTGGGAATTGGACCATGATCGAGATTACAA
AATCACACGCGAAGATCTATTAAAGTACGGCGAACATAGTCTAAGTCATATGATTGTTGA
CAGAATATTTGATGCGGCACCCCGTCCGTTTGAGGGGAGCGATCCCGCCACTCACGATGA
GAATGGCAACGTTATTTCGAAGGTTTCGAGAAACTTTTTAAGTTATGAGGATTTTATTTT
CTTCATGTTGAGTGAGGAGGACAAGGCGAATGAATTTTCTGTTAGATATTGGTTTACCTG
TGTGGATGTCGATGGGGATGATAAATTGAATAATATGGAGATGCGTTCGTTTTATGCTGT
GCAGTTGCACAGAATGCAGTGTATGGGTCATGAGGTTGTACCGTTTGAAGATATGCTTTG
TCAAATGATGGATATGATCAAACCAGCCAATGCAGAATTTCTTATTGTTGAGGATTTTCT
TCAGCCTCACTGCTCTCAAGTTTCTGGAGCCCTGTTTGATGCATTGTTCAACGTCAACAA
GTATGTCATGTTCGAACAGCGAGATCCTTTCTTGGAACGCCAAAAGCGAGAAGATGAATT
TGAGACAGACTGGGATCGATTTGCGTGTATTGATTACAATCGACTAGCGATGGAGGAGGA
GGCACGTGAAGAAGAGGCAATGGAAGTCGATTGGGTTACGATGGATGAAGAGGAGGAGGA
TGCTGATGAGTACAATAGTTTAGGATTGAGTGGGTCGAGTGAGGCCCCTTTTTAGTTTAT
GTTTATAACTATAGGGCCATCATGATGTGTTTCTGTTAATGTTCCAGTGAGTGCTCAGTG
AGACCTAGTGCTTGTGAAAAAAAGTTATATGACTTCGTGAATTTTGTGTGTTCAGTAGGG
ATAATAGCATGATTGACATCTTATTTAATGTTATGTCGTATTCATTGCCTTCATCCCAAG
GGATAGAAGACACAATGAGAGTCCATTTGAATGACCGACAGCTACCACATAAGAGCCGGG
ATCACGAAGCCTACAACGACAGTCGAAGCAGCTTAGTGAGTGTATACAGTGATCTTTGTC
GTCGCGAAGATTGCATATTTCGAGTCTCATCAGCAGTGAAAGCTCCACATTATCGCGTCT
TATTTTTGATATCTGAAACAAAAATAAGTTCCCGCACGATGAACCAACAGCTACAATGAC
TTCAGTGCACCCTTCAACCACAATGCAAGACGAAGTTAGCTTGATGGACGACCCGAAGGG
AAGGAAGGCATCAGTCATGTTGATACACGACGTTTCCCATTCATCAAATGGCTTAGACCT
TGAGATCATCCGACACGTCACACAGCCATCGCTTCCAACAGATAAGAGCGCTCCAATTTG
GTTGCATACTAAAACATCGTTTACTCGTCCTCTATGAGCAGCAATTACTCCTGAATTGAA
AAATCCATCAACACCCTTGCCGAAGCCACGGGATGATTTAGGCAGCACCCATCTATGAAG
ACGCCCATCTACACCCCCAGCTATGAGATGTAAGTCCGGTTGTTGATTGGATTCTTCCAT
AGAATTCGCTTTCACACTACAAGAGTATGTGGCAAGGCATAGCAAGTCACTTGATAAAGT
CGCACCTAGTTCTGGGCATGATTCGATTTGCAGCTTGCACATATGTTGGTAGTTTGGGTG
AGAAGAGAGCCAAACTTCAATGCAGTTGCATCCGATGCTAAATACTAAACTGCAGTCATC
GTTTGTGCCTATTTTCGCCCCGTTAAAAGAAGCGATATCTTTCACCCATCCAGTATGGGG
CCCGAGTTGTTGCTTTAGCTTCAGTTGTCTTTGATTTCCTCCGGAGTTGGTTATCGCTTC
CCATATTGTTATATATCTATCACCACCGCCGGTCAAAACATCATACTGAATGACGTGATC
AACGGACACTGCCGAACTATATTCGTCGGTTGTTGAAGATTTTGATTGCGTAGTCGCTGG
TTTCGAAACGACAGTCATCGAGTACACGGGATATGGCTTCAGAGTTACCTCTCCAATTGT
CGATTTCTTTGAAATCGCGGATTCCGACACATCATGAACTTGAATGGAATCTGTGTCATT
GAGCAGTTCTCCCAAAGACATCCTCTCAAAATAAATTTGTGGGATCACAACATGCTTAAT
CTTGCCTCGTTTTGTACCTACATAAAACTCAATGCTTGTATCGCCACTTGCTTTGTTCGA
ATCGGATTCATTTGATTCAAATGCGTTTGGCACGGGTAGAATAGAAGTAACACCAACGCT
GTCAAACATGGAAAGATGGTGCACTAATCGTTGTTTCGGCTGGAATGTCAACGATAAAGC
GCTTACGATCGATATAAAGAGGATCACATTAAGAAAATGTAAGTAGTTGTGTCCCGGTAG
CATATCTAATTGGAATTGATTGTGAGTGACGGTGATTGAAGTGACGATTCCTGGATTAGA
AGTTATGGCACCGTCTGTTTCGATTGACCAATCTTATAGAGCCAATTATTAGCTACCGTA
AAATGCGCATTCTAAGACCCACAGATTCTAAGGCCTAGACTCCGACCGCAATAAAAAATG
TCTTTTTCACGCACTTAACTTGCTTTTCAGAGCCAGCAACTATTACAAAGTGATAGCCTT
AGTCAACTACGTCACAACAATATTATGTATTGCTCCGCGTACCATAGCTCCTTCCGGTTC
GCGAGTTATGTCATTTAACATGCAAACTCACCACAACGAACTGCGCTAACACTCTGAAAA
TAAAAATGATGCCTCTACGATACAATTCCAGGTATGTCGGTAACTAGAAGTGGATACTAA
TATTTTTTTACATGTTAACGTCACTAGCTTTGGACTTCTTCACAAAAGTATCTTTTGACA
TTTGCTGACCTTAGAATGCTCATTTTACGGTAGAGAGACAGATCGCCTCAGATCGCTTAG
ATATCTACTTTTTGCAGGTACAGCTTGGGGATGGATAGTCCTGCCCAGCGCAGATATCAC
TACTGAATCTACGTCACACTTACAACATTTGCATAATTTAGCTTATGTAAAACAGCTTAT
TTATTTTGTGCCGCACGAATAAAAACTCTAAAAAACCGCCTCCCCCCACCCATCTGTTTG
GCCAAATGCTTGGTAATTTCCAATTGCTAAGCAATTGCCCTCAGTTCGAAAGGGCACTTT
GCAATTCCTCGTCAACGTTTGCACTACCAAGGAATTGCAAAACTGCCGGGAATACACAGA
ACAATTCCTTGTCCACGGCCGAATTACGTTTGAATTGTGTGAAAGCAGTCAGTTTGGATG
CAGTTGTAGCCAAATTTGGCGCGAAAACGCTTTCAACTGACTGGCTTTTTAATTGTACCA
ATCCCTGCGTAAATTTATATCTTATGTTGGGTCAGTGTTCTCTTCCCAAGGAATTGTAAC
GGTGATAAAACAGGACGATATTGAAATTCCTAAGGAATTGTAAGCACGAAGATATTAAAT
CTGTATTACAATTCCTAAGGAATTGTAATTTCTAAGTTATTTTACAAATGACTACTTTTG
AGTACCGTCGAACGGAAAAATTGATGCCAAACGGACATGTTATATACTACTTTGATGCCG
ATCTGGTGTGTCACACTACCGAGGGGTCGTTGCAGAAATGCCGAGCTAAACCTAGGTTGT
CGAGAAATTGAAAACATGAAAATTGCAATTCCTTGGTAGTGCAAACGTCGACGAGGAATT
GCAATGAGTTTGTTGACCCATTTTGCAATTCCTTAGCAATTGGAAATTACCAAGCACTTG
GCCTAACACATCATCGCTGCACTCCCCCGCTCGCCGCGATCGCTCCCAACACAACCATCC
CCCCCCCGGTGTCTTTCTTTCTTTACAAATTTTCATCTTGACGGTATCTCACAAAGGACC
ACGTGTTATGAGAAAGGTTTTTATAGTTTAAAGCGACAGGGGAAAAGGGGGTGCCCTTCT
TTTCTACGGGTTTTCCCAATCCGTTAACCAGGGTACTTCTTGACCATTCCAAGGAGCAAG
GAGCTCCTCAGTCTCAAGGAGCTCCTCAGTCTCAAGGGAACCCCTAGAGGCAAGAAAGAA
GAGGTTCCCAGAAACAGTGGCCAAGCCGTCAGGTCTGGTCTCAAAATCAAGGGTATGAGC
AATGGCTCAAATACCATGGGACCCTGATCCATAGTATCAGGCAGGGGGCTACTATTACCT
GAGAATGGGATTGGGAGGCGCAGAAAGAATAATACCAAAAACAGCCCCGGCTAATGTAAC
TCACAGAGACCTGCCTAACTTCAACAGACCCTCCACGGAGTCTCGAACGCGCATGTAGAC
TTGCCTCATAGGGAGACACGGCTCTGAACCTCTAGCGTTCTCCTTCTTTCTCCAACGTCC
CATGAGTTTGATGATGGGGCCGGGTACACCTTGATTGGTAGCCTCTGTCGTGGCTCTGCT
CCTCAGGGATCTTCGGAAGCTGAAATTGTTGATGTCGGCTAACCCACTCATGATTGTCTC
ATCGGCGACACGTGCACGACTTAGGTACTCCAGGAGGAGAGGGTCGAACTCGGAAAAGGA
CTTTTGGGTGCCATCTTATCTAGCAACTAGTCAACCTGTGCTTCGATTTTCGAGGGTGAA
CCTTTGCTTGAGGAGCCTGTCAATCCACTTCTTGTTGGGGAGTCCACTGAACGTGTGGAC
GGAGAGAGGGAGGCAATGCCATCTTAGTATCTCATGATTCATGAAACATCAGTCATGAAC
TACCAGTATGCCAACCACACACTTGGAAGATATTTTTTGCACCAAAACTTAGTGTGATAA
ACTAAATCACGGCTTAAGTGATGTAGAAAAATCCAGTAAGCCACCCATTCACTCATGAAA
CCTGCAGTAACCTGCCTGTACACTCTGACATTTTGCCAGTGTACAGGCAGGTTACCAGTG
TTTTTTTATTTGCAGTGGAGAATATCATCTTTTCTAAGAAGTACTTGATCACCAACTTTG
TAATCCCAATTGTAGCATAAGAAATCTTCCGCTTTGTATCAACATCGGTTTGGTGCTGCC
TATGCCCTTCATTTTTAGTCCAGTCTGTAAGGAAGGGAGAGTCAAACAACATGTCACAAC
CAAATATTGCTGCACCTGAAGAGGCTTTTAGTATTGTATGATAAGGTGAGCAAATGGCCC
ATGCTTCATTTGTTAGGAATGCATCTATGTCACTGTCAACCACTGTATTGGCCATGTCTA
GTTCAGTAGTGAAGAGTATCACTGTAATTACTGATGCACCTTATTGCATTCACCTGTGGA
ATCTTGACACTGCTTGGCTTATGCTTGATCCCATATAAATTTTCAAAGGGCTTTGAAGTG
AAGTTTGAATTCACTTCCATTGTCATAAGTAATGCACGGACAACTTGGATAATGACTGAA
TCAGGTCTTATTCACTAAGTTAATACTTATCATTGCAGATGATTTATCAAAGATGGCAAC
TGGGGTTGTTATGTGTATTAGAGCCCTTTTGCATCTATGTATCTCTGGGAGTAACCGCAT
CTGTGGCTGCCAGTAATTATACTATTTCAAAAAAATACCAATATGAAGCTGGATCTATCA
TAGTAAGACACATAAAGTCCATTTCTGACCTATATTTACCTTGAGAGTGTGTGTTCCAAT
AAGGTCTACACACAATGCCTCCCAAGGGTTTGTGACAACAAGCTTAGTAGGGAGTTTCCA
TAATTGTGCTTGCATTGTTTGGTAGTTGACATATTCAAACACAAATGATTTTGACATGTG
GTGGGATGTCATCTCATACCCTTCCAATGCATTGATGCATGTAGCATCTGTTCAAAACAT
GTGTGTCCAGGATACTGCAAGTAGTGGTGGTAACAACTAACTGCTCAATTTTAAAGAATT
TTGGGGATGACCATCTCACCATTCTTGTCATAATAATTGTGTATCCTCTACCAATTGAGT
GGAATACTTATCATGCATGCTAAGGCTCTCTAAAGCTGCATCTTGACTTGTACAATTCCT
TTACTGTTAATGGGTGAATTGTTGCTGTGATTGGCAAACACCATGTTGATTTGTTCCTGG
TGACTGTCAATGCTTTCTGTACTTGTTGCGTGCATGGTGTAGTAACACCTGGGCTTTGTG
AATGTCATCTAATTAGCTTTGTCATCTTAGATTGGACCCGAGTCTAATCTAGAGAAGGCA
TGAGTAACAGTATTATGGATGCCATTGGTGTGCATGATTTCAGGACCATACTCTTCAAGT
AATGATCTCAACTGATAGACCCAGTCAGAGGTTAATCCCAGGGAATCTTAGATCAAGATT
TTGTGGTCTGTATAGACCTTGATTGTTTGTCCCCAAAGTATGCCTTTGAACTCTTTTAGT
GTCTCCACTATGGCTAGTTGCTCAATTTTGGTCACACTATACTTTTATTGAGTCCCAGAC
AATTTTATGCTGAGAAACACAAGAGGCTGATTATCTTCACTGAGCCATGTTGTTTAGATG
AGGTGTCAGTGAATATTTCAAACTCTTATGAGTAATTAGGATAGGCCAAGGCTAAATACT
TTGTGATTGTAGCTTTTATGTTCTTGAATGCTGTTTGATCTATGTCATCCCTGTAAATGG
TCTATTTTTGGTCTTCTTGGTTTTGGTGACTTTGGTATGGCCACACTCTCATACCAATGA
GGTGAGTGGAGCAAGCATTGCACTATGCCTTGCTCAAAGATCTCTATAGTACTGAAACAT
TATCATGAAACCTACAGAGGTCTTTGACTTGTTTTGGTGGCATAATTGCAAGGATCCCTT
GCACTTTATTTGGCTGTGGCTTTGTGCCAGTTCTTGTGAGGATACACCCTAAGTATTCCA
TTTCAATAGCGTAGATTTTCGATTTTGGGTTGTCGACTTGCAAGCCCCCTTCTTGCAACC
TGGTTAGTACCAACCTTGAATGTTTTAGGTGGTCATCCAGGCTTGCCTTGGTGATGCATG
ATCCAGATAAATTCTAACAAACTCTAAGGCTGCTGTAAACTTGGACATTTTTGCCTGAAA
ACTGAAAAATATCCGGAGAACCTGTATTTCCCATTGGTAACCTGAGATAAGAATACTTTC
CCTCATGGAAAATGATGGTACAGATTTTGCATGCAACATTGTAATGTCTGATGTTTAAAT
CAAGGGCTGTTGCAAAAGTGAAACCTTTTAACTCTAGCAAAACAGTACTGATTTTGGGTA
ATGGAAATGGCTTCCTAACTATTCATTTGTTTACCTCCATAAATCAGTATAAAGCATGCA
GTTTCATCTTTCTTAGGTGTTACAAGCATGGGTGATGCACATTCTGATGCAGGCTGAAAC
TCTAACACTCCCACTTCACAATCCCTATTCAATTCTTTGATAACAGCTTCTTTGTGTACT
CTTCATGCTGGGAATGGCCTGCCATGGTATGGCTTAGTGCCTTGCTCTAGTTCAAAGGAG
ATGGGCTCAGTATTCCAATCACCTTGTTTTCCATCAAAAAGTACTCATTTTGATCTTGGA
GACTAAGCAGTGAGTACAATAACAATTGATTGGAGGTCCGCCTTTTCATATTTGGCATTT
AGGATATGAGCTACTTGCTGTATCACATCTTGCATACTGCTCTCCTTTTTTGACTTGGTC
AGACTGCTGATGTCTCTCATTGGCAAAATGATCGCATCGATAGTAATTTCTTTTGTTCAA
AAATCCAGAACAATTCCTAACCTTTCATGTATTACAACTAAGAATGAGGTCATATATTGG
TTCAGTCATTTTTCTTATCATACTGTACAACATCTGGTGATAATAGATATTCTGTGCTGT
TGGAGTAAACAAACAAAAATGTTTACTTTGCTCCTTCCTTTTGTGAGGAATTTCCCTTTT
GATGTGTGCCAAGAGGTTGGCACCTGTCTAATCAAGTAGGCAAAATACATAGATGTTCCT
CTTTCATGGAACATCAGGTCACCATCAGATTCACTGTCTAGTAGGATCTTGATGACCCAG
CCTGTAAGTGCCTTCTCTAGGAGGGCCTTTATTGCTAAACAATCCACTTTGTAATCGTGA
TTTTGCAAGCAAAGTGCGTCCAACCTGTCACAATGCAAAACTCTTGTTCTTTTGCTTCTG
ACATTTGTGCATTCTCAGGACACTTTGTCTCTAGTGTCATGACTTTTTGCAGCCTTTGCA
CAGGTGCAACATGCATCACTACAAGCTTCATAGGTTTTTGCAGAAAAGCTCTTCAAAGTC
ACGTTGAACATTCTTGTACATCATCCACAATGACTGCACACAATATGGAGTAGTCATACG
TTCTTGTTGGATTCTGGAGATTCATGAAGGAGTTGCAGGAAGGTCACAGACTCCTGGTGA
AGTGAGTCCCTAAGTCCGGCTATCTATAGAAAATCATCTAAGCCAATTTGATTAAAAATA
TTAAGTAGTAACGTGTATGTGATTGGATTAAATTTGTTGTTGTTGAGAAATTGTGAGCTT
ATTCTTTACTAAAGATGATGAACAAATGAGGACTAAGGGCCATGTCATTCCTTTCATCCC
AAAACAAAACAAATGGATCTTGTGTGGTTTCTACACCATCCTGGTATATTTGTACCCTTC
TCATGAGGGGTGTTCTCTTGCGGTAGCAAAGATCCAAGGTTCTGCATCTTTGTCATTGTA
AGGATTTCTCCTCACTTGGGAGTTTTGGATTATCCTTACTTGTGATTTTTGATTTGGTAC
CTAGAGGTACTAAATGAGGCAGATTCATTGCCTACGTTGCAGATTCGTTGCCTATGTCAC
ACTTAGAAAGACAAATGATTTGAAAGGTTTTGATTCCAAAGTTATGGCATATGCTGCATG
GATGAGGTTTTGCTCGTCCTTGTCCTGGACAATGACGTCAATGAACCTGCAGTAGTCATG
GAAATACTCACAGCAGGAGTCCATGCTCTTTCCCTAGAAGCCATACTTGCCTCCCAATCT
CATGAGTAGTTTCTGTAGTCCCTTGTCACAGATATGGCAATCTAGCAAATCGACACAAAA
GAAAATAGGGAATGATGATAATTGACAGACACGTAGCATGTCATTTTTAGTCCCAAGGCA
TAGCCTCGAGGTTCTTGCTTGAGATCACCCTCTGGATCCAGTATGGGCTTTGGGTCTTTT
ACTGATCCAAGATGATAAAGGTCAAGTCAAGGCCTTATTCATTCACCTTGACTGATGAAA
GGAATGAGATGTCATCTACTCAATTTCGCACAAGAACTGAGTAAGGTTTAACCACATTGT
GAATTTTTGGAGATCAGAGGTGAACAGGCAGAAGATGTGCTGACAATCACTATAAAACCC
CAATGGTGATGATGCATGAAGGATGTTTGTTTTCAAGGTATTTGTTGCAAAATGACATCT
GATATGGTGCCATAAGCCCCAAACATTACCCATCTCATGGAAGCTGGTACTGGAATGACT
TTGACAGAGAGTATTTGGGTGGAGTAAACATTTTAATACTTCTAGTGCCATGCAAATTGC
AAGAATTAGTTCATTTTGTTGTTTAGGACAGAAAGAAAAACTTCACTTTAAAAGGAAGAA
TTTTATAAACTTACATAAGTTACAAGGCAACAACTATTAGGAATAAACAAACAACATGTC
ACAAAGACAATCAGATCGGGCTTGGCTTGACACATACAAATGCAAGTAGCTCACCATGGT
GGTAGCATAACACCTGATCAACACTGCTTAAGATGATGCACCTATCTCTGTGCTGAGCTC
ACAATATGCTCAAAAAACATCATGTCGCCATTACCTTTCAGGAGTTGCAGACAGGTCTTG
GCAAGAGAATCTATTATCAGAATCAGTGGAAAATCTTGCTCACTCTGTTAGCTTGAAGAT
GTCCAATCAACATAGAGGCTTCACCCAAATATCAACACAGTGACTACACCCATATAACCA
CACAAATGCAGCATGAGTCAAAAAGGATCATACATTCAGAAAATCACTAGCCAATCGAAA
AAACATATTCGTTTGGTACTTCAATGACAACAATGAACTTGTATTGTCGTGTGAGCATCA
TTGCCCCAAGCAAATAAGTCAAACAAAATCAACAAGGATAAGCAAATCATTGTGACAGAC
AGGAAGAATCATCCAGAAATTATGACCATATTCAGGACAGATAGTTCATCTCCAACAAAG
CTTACCAATTAGTCATCAATTACCTTAATTAGAGCATCAGTTGTTTAACTTTGACAATAG
AGAGACTTGTGAACTCTCACTCACATGAACCCAAAAGATGTGTATTTGAGCTACACTTGG
TTGGCATCCAAACAATCAAACTCCAATGCAATACTTCCTGTCTGATCAAAAGATTCTCAA
TGCACAAAGATTGTACTAGGTACGAGTCAAAAATATTTGCATGACCTATTGTGCCACCTT
AGTGGGCCAACTTTACCCTGCCGTAATGATGGCAAAATATACTACCAATGTCATAGTGAC
ACAAAAGTTTCATTTGAGACACTATGGACAGCTTTGATCCAGCTCTCCAGGACCTCATGC
CCTTAAGAAGTTGTTTTCATAGCAGGTCGTATCATCAGCACATCCATAATACTCCCCAGC
AGGTCGTCTCCAGACATCGTACCACGTAGACCCTGGCACATTCTTTGCATAGACATGAAA
TGACACTTATGAAAGCTAGCTCGACCAAACAATCTTTTATCTTAATTTTTATGTTGCACC
CCACATGACATTTGGAAAGAGAGCCCAATCGCATAAAAACGTGTCAAGAACACATGGGAG
TTCATATTAATTGTGCTTAGTTCCCTCTGGTATTGTAATTCCTCATAAGCTCAGCAATTT
GGAGCATTTTTGAACAATGACCATAATACAGTGCATAAAGTATAATTTCTTCACATTAAT
CCCACCGCCTTACTCAACATTTGATGTGCCTAAGCAATTCAGCCAGCATAATGCACCCTA
AAAAATTAAGACTTAAGACTCCACAAGTTTCCTTGAAAGTTGATGCTGTAGAATTGAACC
ACAACTTCTTTTGTATACTAAGTGTGTGTTCATAAGGGACTTTCTTGAAGGCAGCTATGA
AATATGGGGGACTATGACCGGATCGAATACAGAGAACAATATAACATAAATAAATCTTCC
TCTCTCTCTCTCTCTGTCTCTCTCTGTCTCTCTCTGTCTCTCTCTGTCTCTCTCTGTCTC
TCTCTGTCTCTCTCTGTCTCTCTCTGTCTCTCTCTGTCTCTCTGTCTCTCTGTCTCTCTC
TGTCTCTCTCTGTCTCTCTCTGTCTCTCTCTGTCTCTCTCTGTCTGTCTCTCTCCTTAGT
TTCACATGTCCGTTGGGTCTGTGTACTAGCGCGGGCTGTAATACAAACATGGAGGTCTTC
CACGTAGTTGTTCAGCTGCATCACGCGCTGCACAAACTGATGCACCGAACCTTGTTGGGC
TTCTTGAGGCAATTTGAAATATAGAATTTCAAATTTTTGCCTGCGTCATGTCTGGCTCAC
GATTGGAGGTGGAGTAACTGGCACCTCCTGAATGACTCGGGCGTCTTGCCGGTGACTTCT
TCCTTTCGACTCGAAGATGTCGTGAAAGGGACTTTACTCTGTCTGCTCCTTGACAATTAA
GTCCCAGGGCTGACATGCCTCCTCAGTGAGAAGGTTGGCGTAGAGTTGAAAAACTTCTAG
GGCCGAGTCGGTCATTTTGTCCTTAAGGCAAGCATGTCGGCCTTTAGGAGAGTGACTCTG
CGGTCTTTTCTCCTTCTCAGTCTTGCTGAGGGGTCATCAGCAAGTTCGCATTAGAACAGC
CTTCCAATCACCTTTTCGAGTCATATGCCTTTTCGCATCATCGCAGGCAGGAATTAGACC
CATTTTCTTGGCGGTACTATCGCCTTGTTCACGTGCAGTACAAACTGCTCGTTGGTCGTG
TCCGGACCAAACCGTGACTCGGGTTTCTGACCCATTGCGAGGGTGCAGGGGTCTCAGGCT
TGAGGTCCAAGCTTCTTGGACTGGGTCCCGATCCGGTACATAACGGATAGGGGCTTTCGC
CACCCTTCCTTCGCACTCTTGGTTCTTAAGCCCAATAGGGCTATTTTCTCAGCAGACATT
CTTGAGAGGGCTGCTCTGAGACTATTCAAGGAAAAGGGTCTTGTAGGAGCTTCGTGGCGG
TTTGCACTCAAAGGAGACACGATGCACGAATCTTGTTGGGCGGGATCACGTAGCGCAGAC
GTGGTGCTACTATTTACCGGCGCACGAAGACGGTGGCTCGACGGGCGAACGTGGATGCTG
AATGCTGGACTGGCGGAGGACAGACGTGACGGTGTTGAACGGACGGTGGTCGGCTCGAAT
GTGATGGACGGTCGAAGGACAGTGCGGCGATGGACAGACGGTCCAAAAAATTCGCTCGAG
TAGGTTATCAATTGATAGTGACCTAAGCAAAAGTAGTTTAAAAAATCTTGTAGTTTGCTT
TTCAGCTTTGTATTTTTGTGAGTTAATTTAGTTACATTTGTGAATGAGCAAAACACCATG
ATGAAGCAGAAATGCTTCATTGTGGAAAAACAAATCATGATCTAATTTTTCCAGAGAAGC
TCTCACACTGCAGGCTTGTCAGTTGAGCAGTTGAACTCCCTCAACTGCTTACTTGTAATA
TTGTCTTCTTTGGAACATACCAGATAGGTATGTACTTCAAATATATTGTTTCTGAGAAAC
CAATATCTTATGACTTTTGTCCTTCCTCTGTATCAAACAAGTGAAGGAGACTTTATGGAG
TTCCAACTGGAAGCTTCCTGATTCTTGGCCTATGTCAGGCGATGGTGGCGGCGGCTCGCA
GCTGTTTCTGTGGGCAGAGATGTCAACTTGCCCATGGATGGGGAATAACAATTTAATTGA
AAAAATTGAATTAGTGGCTGTCAAAAAAATTCAAAAGCAAGCAAAGGAGGGGAGTAACTC
ACCTGCGCTGGCGGTCTCTTCTTCTCCTTGTGGTGGAGAAGAGGGCGATGGTGGCGGCGG
CTCTCAACTGTTTCTGTGGGCCAAGATTTCCAATAGCCCGTGGATTGGGAATAACAATTT
AATTGAAAAAATTATATTAGTAGCTGTCAAAAAAGTTCAAAAGCAAGCAAAGGAAGGGAG
ATACTGACCTGCGCTTGCAGTCGCTTCTTCTCCTTGTGATGGAGAAGAGGGGGCTGGTGG
CGGCGGCTCTCAACGGTTTCTGTGGTTGAAGGTTTCCAATTGCCGGTGGATGGGGAAAAA
GAATTTAATTGAAAAAATTTAGTTTTTAGCTTGCAAAAATGGTTGAAAGCAAGCAAAGGA
GGGGAGATACTGACCTGCGCTTGCGGTCGCTGCTGCGCCTTGTTATGGAGGAGAGGGTGT
TGGCAGCGGCGGCTCAGTATTGTGTCTGTGGACCGAGAACATGGTCTTCAAGTTGACGCG
GCAATTAATCCCATTGTGGTAAGCCACATGATAAGGATTATTATGTTGGGTGAATGTGAG
GTGTACGAGCGTGCTGTCAGAATATTATATTGTGTGTAAGTATGGTACTCGTAGGGTACT
CGTGACTCCAAACCCCCGACACGGACCCGACACGTGACCCGAAATAGGCATATGTCCTCG
TGTCCGCAAAAATATGGTGTCCGGGCAAAATTCAGGACATCGGACACGTCCAAGGACACG
TCCAAGGACACGTCCAGGACATGTCCAGGACATGTGAAACTAAGGGTGTGCTCATAGACC
ATTTTGGGTGTGCGTTGAAATGGAAAACAATTTTTGTCCAAATGACAGCATGATGCGTTT
ACTTGATATGTTCCATAGCACAATTTTTGGCCACGCTATAAATTAATTTTAGATATAATT
TTAGAGGTAATCACATATCAATAGTTATTGAATACCCATGCGTGAGAACCCAAACACTTA
GGCGTTTACGGGTATTTGCAGCAGTGTATCTGTGGATTCACCTATAAAATTCAAAAGTTA
AAAAAAAGTCTTATGAAAATTTTAGATATAATTTTAGAGGTAATCACATATCAATAGTTA
TTGAATACCCATGCGTGAGAACCCAAACACTTAGGCATTTACGGGTATTTGCAGCAGTGT
ATCTGTGGATTCACCTATAAAATTCAAAAGTTAAAAAAAGTCTTATGAAGGAAAAGGAGA
AGGAGAAACCTGCTCAGTGATAAACTAAGATTTTTAAAAAAAATCTTGATACATAGTTAT
AGTTTTTATTGAAAGTATCAAATTGGTCTGTTTTCATTTTCGATGTAAATTTTTTCCCCT
AAGTCCTCAGCAAGGTGCGGACACCTCAAAAATCTGTGCTAAAAGTAGGTACCAGTTTAA
TTGTAGTAGTGACGCGTTACATCTGGCGTTCGTACGAAATGTACCAGATTCTACAGAACG
CAAAAAAATAAAATCGCGACACTACTCTCCTACACCATGAAAATTTCCGCTGCCGCCGCC
GCATCACCTCGATCTCGGCCAGTTCCATCACAACACCAGGTCCGCCACGATCGCCGTCAC
CGCAACATCACCCACGACCATCCTGCTGCTTGGTTCGGTAAGATTCGCTGTAGTTTAGGA
GAAATCACACCATTTCTAGAGGCCGAAATATGTTACATGGCCACCATCATGGCCTGGAGG
GGGAAAGATGGGATTTCAGGGCAGGTAAGTTCATTTTTCAATACAACCCTCTGCCATTTT
CCCCATAAATCATTGACCTTGTTTTGTCATTGCTCTTCCTTAGGTGGTCAGGTTTTGCTA
GGTTGCCTGCCTGTTTTTGATGGTGATGCCTCACCATAGCTCACTATCCACACCGAAGAC
TTGACAATCAGCCACAATACACTGTAGAATGTCTGAGAGCCCGTAAGTCATAGGTTGTTA
GTTTGATAGATAATAAATTTAATCATGCTCACAATTCTCGTAAGTGCTCTATTCTGCGAT
ATCATATTAGTTACAAATATTTCGTGTATACATATTATCTCTATGTTGTATTAAAGACTT
CAAGTAAGGCGTCATACTAAGTTTAAGTAATCTTTCATTTTCTTTCAAGCCCTTGTAAAT
CCTCCTAGTCATAGAGCCCTATGTTATCATTCCATCTGAAATCTAGTATTTTTACTTATG
TCTTTCTCAACTTTACTATATTTATCTGTCTGTACTTCATGAAACGAGGTCCTGACTTAA
GGATTTTATTATCATGCAATTTTCAAAAAGGCCTAGTCACGGCCTGTCGGGAAATTAATT
TTCCGACATGATGTTAAGTATGGTACCGTACAACATCCCATCACAAGTACAATACCATAC
ATTACTTCTCGCTGCCCCTCCCAAAAAATTATCTCAAATCATAACCACGATGGACTCTTT
CTACCGTCCAAATCAAACCCTTCGATCTCAGCCCCCTTATTGAATTTGGCCCTGCCGCAA
CCATCGCTGTTAAGCTAAGAACAACAAGGATGAGGGGCGCTGAGCGCAAGGTAAGAAAAT
ATGGAGTTAGTTTTTTGCCGTGCTTCTTCACGACTAACTTTTTCAATTAAATTGTTCTGC
ACTGTCCGCGCCACAGTGTATATCTCAGTCACCAGAATGAATTTGACCCTGCCGCTCTTG
TCGATGTTGCTCTAACAACAACAAGAACAAGGGGTGCCAAGCGCAAGGTGAGAAAAAAAT
GGAGTTTTGACTGTTTGTGATTCTTCTCGACTAATTTTTTCAATTAAATTGTTTTGCACC
GTCTGCGCCATAGTGGATATCTCAGCCACCAGGCTGAATTTAGCACCACCGCTCCCATCG
CCAAAACGACAACAACAGCAATGAACATGAGCTCTGAGCGCAAGGTAAGAAAACATAGAG
TTTCTATTTTTACCGTGCTTCTTTGCTACTAATTTTTCAATTAAATTGTTATGATGGTCC
GCGCCATAGTGGATACTTCAGCTCCTAGGCTGAATTTGGCACCGCCTTTCCCATCGCCAC
AAATCCAACGCCAGCAAGGATCAGGGGTGCCGGCGCAAGGCAAGAAGAAAGGAGTTCAAC
TTTTTACCGCACTTCTTTGCTACTAATTTTTCAATTAAATTGTTTTGCACTGTCCACGCC
ATAGTGGATATCTCAGCCCCCAGGCTGACTTTGGCACCTCCACACCCATCGCCGCAATGC
CAACAACAGAAAGGAGCAGGAGCACCGAGTGAAAGGTAAGAAAAAAGGAGTTCATTTTTT
TACCATTCATCATCACAACTGATTTTTCAATTTAATTGTTTGCACTGTTCACGCCACTGT
GGATATCTCAGCCCATAGGCTGAATTTGGCACCACCTCTCCCATTTCCACAAAGCTAACA
ACAAAAGTAACAGGAGTGCCAAGCGAAAGGTAAGAAAGAAATGGAGGTTAATGTTTTACA
ATTCTTCTTCACAAGGGATTTTTTCAATTAAAATCTTTCTGCTGTCCTCTCCACAGCGAA
TATCTCAGCCCTCAGGCTGAATTTGGCACCTCCCCTCCCATTGCTACAACCCAACAATGA
AAAGGAACAGGGATGCCAAGTGCAAGGTGTCATGGTTGTTTTTAGATTTTTGTTGATTGA
TCTATGACATACAATTTTTTGCATTTAGACTTCTGTTTGTGCAACTTCAGTCTGTAGTGT
TCATGTAATAATTAATACGGCATCAATAACAACATAACAAAACTTAACGAATCAACACCA
TATTTCTAAAAGTCGTTACCACCGATGAGCAACAGTAGTGACATATGTAATCTATAGTTT
CTGCCTTATAAATTTCATGAGTAGCAACACAACATAAGGATTGGTGCTTACAGATAGTCT
TCTGTTGTACCTACACAAATCAACTGTCGGTAAATTACTCATGGGTTTTGTAACTAGTAC
TTACATCGTATAAGTTATTACATACACAGCTGTGACTTTCCCTGGTACTTTCCTTACACC
TTTTTCGTAACTCTACTTACGATAAAATACATAGTACTACACACATCCAGATGGACTTTC
GCGTTCTGAGACAAAATTGGATGGGTTGAGCTGGCATGGGAGGTTCGTGACATGGTAATA
ACAATGATTTTGTGGATTCGCCATGAACAACTGATGTTTGTCATCTGACGAAGGAACCTA
GAGGTGGATCTAGTGGTGGTTGGCAAACCAAACAAAAATGGTGTGACACTATCAGGCAAT
TCAGTTGTTTGTTTGAAATAAAGTGTAACCAATAGAAGCCGAGCAATGAAAATAATCAAA
TTTAACAAAAGAATCTATTGCAATTAATCTTTAAACATATTTTCAATGATTAAAGTAGGA
TTTATGCTGGATTTTTGCAGTCGTCTCTGTGGCAGCAGTGGCTATCTGTCATGATATGAA
CCACATGACAGTGGCATGTTCAACGTCTGTGGTGGCCTTGGCCGCCCTGTTCGAGCTCTT
CCTCACTCCCATGTATGTCTGGAGTGAGGCGAAACTATGTTGTCGCGATTATTTTTGTTA
ATGGAGGAGTTATTTCCCGTGTAACATGACAACATGATATGATGTTCGTGATTTTTTACC
TCAAGAATGACGATCAACCGTGATTTTGAAGGGGGGCGTTGAGGGAATTCAAGTGTTGTG
TGAAAATAGCACAATTTTTTACTAGACACTAAAATTACTGTGATAGGGCTTACACAGTTT
TAGAGGTACTATACTTAATTTCTCTACAAACATTCAAGTTCTCAACAAAAATCATACCAC
TACCCACGGAATAAAATCATATCAACATCCACCAACTGTGACACGGCAGTGGTGCGCCAG
CTTTCACCTTGTTCACTATGGTATTGTTCTTAGCAGTGGTGCTTTGCTTGGCAGCACCAT
TTTCAGTCACATGGTGTTGTCAGTTGTGTCGGTGTGACTGAATTGGTGCGTCAGCGAAAG
AATCCGGTATTTTCACATCATGTGGTTATTTTCACATTTTGAAAATAACGTTATCTGTAG
AAAATAACGTAGTCGTGAGAATATAACGTAATAATTTATGTTATTTTCTCACGACTAGGT
TATTTTCTCACGACTACGTTATTTTCACAACACCATAGTAAATAATATGGTAAAATATTG
TTATTTTCTCACGACTACGTTATTTTCTCACGACTACGTTATTTTCAAATTGTGAAAATG
GCGAGCTTTGAAAATAACGCGAGCTTGTGAAAATAACAGCCTAGATGACGTTATTTTCAC
AAGCTCGCGTTATTTTCACAAGAAAGAGTCATTCACGAAGGTAACACGTGTTTCCAAAAA
GACTCCCTCGCTTGCTCATGATCTCAGTCGCACCTTCTTAGCGTGTCAAAAACGTATCCT
TTTTGGTCACGACCTCACACAGCATGGGATCATAATACAAAATATTATTATGTCTTTGGA
GCTTGTCCCTCCCTGATTCAACTTTCAATTGAACATTGAGATCCACTATTTCCTGTGAAT
CATATCCCAATTTATACGTTTTCTATGTGATTTTTGGACTCTAGTAATTCTGACTCAAAC
AGTACTATGTGAAGATTACGTTAGGAATAACAGTTTTCCCCCAACCCCGGGAAGTATCAA
TCCCAGACCCCCCGACCCATATACCAATCGAAAGCTCGTGAAAGAGAATCTGTAGTATTT
TCCGCAAATCTTGCTGCGAGGGCTGTGGAAAAGTTATAATCGATCTACAAAATTGACGAG
AATCGTTATTTTTGTTACAAAAGGGGGTGCGTCAGTACTACAATTAAACTGGTAATCCTA
TTTCGGCTTCCTTAAAAATGTTTTGTGTCAAAACGGTGTACCAGTTTAATTGTAGTACTG
ACGCACCCCCTTTTGTAACAAAAAAAAAATAACGATTCTCGTCAATTTTTGTAGATCGAT
TATAACTTTTTCCACAGCCCTCGCAGCAAGATTTGCGGAAAATACTACAGATTCCTCTTT
TCACGAGCTTTCGATTGGTATATGGGTCGGGGGGTCTGGGACTGATACTTCCCCTTCAAA
ATCACGGTTGATCGTCATTCTTGAGGTAAAAAATCACGAACATCATATCATGTTGTCATG
TTACACGGGAAATAAGTCCTCCATTAACAAAAATAATCGCGACAACATAGTTTCGCCTCA
CTCCAGACATACATGGGAGTGAGGAAGAGATCGAACAGGGCGGCCAAGGCCACCACAGAC
GTTGAACATGCCACTGTCATGTGGTGCATATCATGACAGATAGCCACTGCTGCCACAGAG
GCGACTGCAAAAATCCAGCATAAATCCTACTTTAATCATTGAAAATATGTTTAAAGATTA
ATTGCAATAGATTCTTTTGTTAAATTTGATTATTTTCATTGCTCGGCTTCTATTGGTTAC
ATTTTATTTCAAACAAACAACTGAATTGCCTGATAGTGTCACACCATTTTTGTTTGGTTT
GCCAACCACCACTAGATCCACCTCTAGGTTCCTTCGTCAGATGACAAACATCAGTTGTTC
ATGGCGAATCCACAAAATCATGGTTATTACCATGTCACGAACCTCCCATGCCAGCTCAAC
CCATCCAATTTCTACAGTGTATTGTGGCTGATTGTCAAGTCTTCGGTGTGGATAGTGAGC
TATGGTGAGGCATCACCATCAAAAACAGGCAGGCAACCTAGCAAAACCTGACCACCTAAG
GAAGAGCAATGACAAAACAAGGTCAATGATTTATGGGGAAAATGGCAGAGGGTTGTATTG
AAAAATGAACTTACCTGCCCTGAAATCCCATCTTTCCCCCTCCAGGCCATGATGGTGGCC
ATGTAACATATTTCGGCCTCTAGAAATGGTGTGATTTCTCCTAAACTACAGCGAATCTTA
CCGAACCAACCAGCAGGATGGTCGTGGGTGATGTTGCGGTGACGGCGATCGTGGCGGACC
TGGTGTTGTGACGGAACTGGCCGAGATCGAGGTGATGCGGCGGCGGCAGCGGAAATTTTC
ATGGTGTAGGAGAGTAGTGTCGCGATTTTATTTTTTTGCGTTCTGTAGAATCTGGTACAT
TTCGTACGAACGCCAGATGTAACGCGTCACTACTACAATTAAACTGGTAGACGCTTCACA
ATAGTCAGGGCATTTTGTACTTTCCCGTAACCCCCTATCAAGTCGCTTGGCACTACATTT
TTTACTACAATGAACCACGTACCATGCAACACCTCACGTCCACAAGAAGTCTCTGAACCT
AACAAGGATCGTGTAGAAACTAAGAAAAAGCAAGCGTCCCACGCGTCTGACATCCAACGA
AATCTTCACGCACCATATTATGCACCTTCCACAAAACCTTCCAAGCACCTTAACACAACG
CTCAACGAAACAGTCCTGCCAGCCACTTCTCATCAGTGAACTACGCCATGACACCAAAAA
GTCCTTCCGTGACAACAGCCGTCGGCGTAATCGCCGCCGCTGCCACCGTATCCTCCTCGT
CCACTCGCACCGTTTCTCTAACCTCCATCTCCTCGACGCTTACCACACCTCCATGCACTT
CCAACATATCATGTCCTCCCATAGACCCCTCCTCGCTAAAGAATCACAGACGGCAAGTAA
AATCTGCAGCGTTCGTCCATCGAGTGCCACGCGGCGGGTCTTCCGAATCCACGCATCATC
ATCATATGAACAACGATGACAATCCAACACTGCACGGCGATGTACAAAACAAACAACACC
ACAAGGACAAGAAGAAGAAGAAACGTTCCAAATCATCGTCCGGCAACAAACCATCCAAGG
CAAAGGAGGAGGACACCTCCACTTCCCAAAACAACAACACAACCAACGACCAAACACCGT
CCAATCACGACAACGACAATGCCTCCACCTCCACAATCCTCCCCCCCGAAATTCAACACA
TTCTCTCCCAATCCTGCCACTACGCCGTATTGGGCGTCCCACCCTCGGCATCTCCCACCG
ATATTCTCAAGGCCTATCGTAAGAAATGTGTCCTAACCCATCCGGATAAATTGCCCTCGC
ATTTGCCCGATAAAAGAAGCGCCTTCGATAAGGTTGCCAAGGCCTACGATGTTTTGGGAT
GCGAGAAGAAGAGGGCCGTGTACGATCGATTTGGGAATGTGGACTACGACTTGGATATCG
ACAATGTTCCCGGTGGCGCCGCCGGAGGCATGGGATCCATGTTTGGAAGTAATGACTTTG
TTCGTGACTTCTTCACCGGAACGTCCTCCGCCTTCTTCGGTGATCCCTTCGCGACACGAC
GAAGTCATCCCGGTGCCAACGGTAATGCCAATCCCTTTCGTCGTCCTCCCCGCAATAAGG
ACTTGCGATACAATCTCGAAGTGACCCTTGAGGACTTGTATACCGGGACGACGAAACACG
TGGCAATTCAACAACCGAATCCATTGCAACCTCATTTTCCTCTGCGGAAGGAAGTGGAAG
TCACGCTCCCACCTGGGATGATGTCGGGAAATTCCGTCCGGATATCCGGTGTGGTCGATA
GCATTCCGAATTGTGCCCCCGCCGATGTGGTGTTTCTATTGAGTGAGAGGAGGCATGACA
CCTTTACGAGGAGGGGGTGCGATTTGGCCATGGAGATGAAGATATCGCTGGGTGAGAGTG
TGGGTGGATGGAGGAGGAAGGTTCGCTGTTTGGATGGGAAGGAGATTGTGATTGCTCCTC
CGATGGGTGGGGTTGTGGAGAGGTGGAAGAAGAAGAAAGAACGAGGAGAGAGTGGTGATG
GTGATGGAGTGGTGGATGTACCGCCGTTGACGCTGTCGTCCATTGAGAGTGATGGCAACG
TGAACAACAACACGACGGATTGTGAGACAGAATTGATTCAACTTCCATCCACCATGATTC
AGACGGGGGATGTTCATGTGCTCAAGGGGAAAGGCATGCCGAGACGAAGTGCCAGCGGAA
TGGTTGGACAGCAATACGGTGACCTGTACATTCAATTTGTGGTGGAGATGCCTGGAGGAT
CCAATAACAAGCTTAATCCAAACAGACTGACAGATATGGAGAGGATGGAGCTAGCCAGAT
TGCTGCACAAGTTGGAAGGGAAAGAGGATCCGTCCATTGTTGTCAAATCTAACAACAGCA
CTACAACTGAAGGAAACAAATATCCTACAGAAGACGCCAACATTCTCTATCTCGAACCTG
CATTGGCATCCGATTTTGGAAGCTCTCATCCCACAGAAAACAACGATCATGACGAGCACC
TACGACACGAAGATGACGACTCCCATTCCCATGGATTCCATACCAACGATTTGAATGACT
TTTTCCAACGCGCCTTCGGTGGTAGGACCTATGGATCTTCGTTTGGGAGCAGTGGCTTTC
ATTATTTCTCATCGGGTGGAAGAGGGTTTGGGTATGATGCAGAAAGTGGTGAGGATGATC
ATAAGGTAGAATGTAATCAAATGTAGTAAGAGTTCAAATGGAAATGATTTTTGTAATGTT
TTCCAAATGCAGTTTCTATCATATTTCGTGGGAGATTAGTGCCACCAAATGGTACAAGAC
ATATTTCTTTGGTGTGTGTCTCCTGTAATTGGAGGGGGAAATCTCCATGACCCAGCATGC
AGCTAATGGACTGAAACCTCATGATCTCGTTTGAAGTAGCCATTGCAACCTTTGATCACA
TGGAAAGCATGATCCAGAAGTGTTGGTCTTGATATAATGCCAAACATATGACAATGTGCA
ATTTGTGGAAAGCTCCTAACAGGCTTGTTATTCATATGACATCAATACAAGTCCCTGACA
TCAAGTAGGGAGTTGTGACCTAATGTTTGTGCGGAAACTATTTTAGGTACTAATCTGACA
CTGGTATCTATATACCAGAGAATATAGTGTTGAGCATTCTAGCAGTCATTGCTATCTCCT
CCTACCAATGAAGAAATCCACATGCAGCCATACTCTTGATAGAAGGTTTATTTGCATGCT
CTACTTCATGGATGTGTTTTTGTTTCACTTCTGCCATGACGTAGTGGGAAACTTAATTGG
AGTAAAGAAAGTTTGATACTTTTGATCCGTAGCAGATTCACCGGTGCACCACAAATAATA
AAATTCATTACAAACATTTTTAAAGGTGTTATCAACCTGTGTGTAGTGTCATACATGTAT
TTTATTACAAAGAAGACATGCAAATATTCATATCTTGATTCGAAAATAGTAGTCAGACAA
AGTCATACTAAGTAGACACAAAAGCATATGATAAAATACTAGTAACTCTAAAAAATCATG
ACCCTTACAATTCTATAAATATTGTCTGTCCCTAGTATCTATAGATATTTTTTAATTTTA
TGTGTGTATGTCAACCCATTTCAAACATGTCACAACATTCTGACATTGAATGCATTGATA
TAATTGAGCCACGTCATACAGATTGGAAAACTGAATCACATTTTAAGATCTTTTGTAATG
TGTCAAATTAGTTTGTATATCAAGTTTGAACAAAAATATGTATCAGTATTGGGCAGAATA
TTGTATTTACTCTTGTATAGGGGATATTATTGCATTTTTATGTTGATGCCTGTTTTTACC
TCATCTAACTGTGTGTGTTGTTAGAATTGAATTTGGTTCAGAGCCAGAAATGTATGTGTC
TATCATTTCATGCACTGACCCAATTGTTCAGTTCAATTGTGCTCATCCAGGAATGACCAA
GCAAGTGTACATAGCCAAAGTGGGGTGGGACAGCCCCCTCCCCCCACACTCTCTCTCGCT
TACTTTACATAATGCAGTCTTAAAAACGCATTTTAGTTTGAGACTTATTTTGTGTTTTAG
CTTTCTATTCACGCAAGCAATAATCAAACTCCTCATTGAGCTGGTGCCAGTGATTTGGAT
CCTCATGTTTCAAGTGTTATCCGGAGATCTCCTGGAATTGGCTGCATTCCAGCAGGTCCT
GGTTATGACTGAATTGCAGTGGCTTGGAGGCCATGGTGGAGGGCTGAGGATCTCTGGTAA
TGGGTCATGGTCCTACCGTATAAATTGGTGTTGAGGTCGTTCACATTATAAGTCCGGTAG
GAGTCGTATTCTTGACATTTGTTCTTTTCTCCTGCATGGACACCCTGACAACGCTAAAAC
ATAGAAAATAGATTCTCCTTGATGTCAGCAACACACCCATATGTGTAGCTCCCCATAACT
CCTTCTCTAGCGGTGGAGTTATTTGAGATCGTAGCTAAATGCACCACACACCATGGGCAC
ATCCACCGCACATCACATCAAACTGCCTCGTAACAAAACCATTGGCGCGAAGGGCAAAAA
AACGAAGTACCCCCCTACCAAAGTATATAAGCAAAGATACCAAAAAAATAACACGGATGA
TAAGCTACCATATATCTCGGTGTTGTGGTAGCCGCGGAGTTTAAGATATGCTTTTCCGAT
TGTGCTGACACTTGTGTTTTTCACCTTGTTCTGTCACGTCGGAGATTCTAAACTCATCTA
ACATGGATTCTCCTCATCAACAGCTACACGCCCATATGTTTTCCTCCCCAAAACTCCGGT
TGGTTGCTGAGGTATGCACTTTTTTGCTAAGACACACCACACACACAGCACACACACAGC
ACACACACAGCACACACAGCACACATCGTACGTACTCTACAATTGTGTTTCCATCAAAAA
AGCAATCAGCAGGATGAGGATTGTTCTTGTTGGTTTTCTTCCCAACCGTCACGGTCGCAG
CTGTGAAAGGCATCCTTATGGATGCGGGAACGCACTGCTGGAGAGCCCAGGCAACGGTGT
GGGAAGCATGGTGCGTTTGCGCTTGGTCGAGGAGGCGAACCTCACAGGTTATCTTGTGCG
CGATGATGGCACCGATGCCTGTCGTGTTTGCTTTACGGCGTGGGAGTATGCCATTGATGC
CAATGCATATCGTCTTGATGGTTCCCTTTTGCAGATAACGGAGGTGTGCCTTCCCGACTC
GGCAAATAGCAGGATGAGAATACTGTACCACCGCAATCGTGGGTACGCAATTGCGGTGAC
AATTGATGACTAAGAATTAACTATCAAATACGCCAACTAAAATAAATATTAATTAGAAAA
CAAATTAAATTTAACCATGCATTAAACGTAAACAATTCTTGATGTTTTATCACACCCATT
CGTAACCCGTTTTCTTCCAGGCGTTCCGTCCAGTCTCCTCCACAATATTGTTGTAAACAT
CCAACAACCATTCCGCGATCATCTGCCGGGACGCTGTTTTGCTTGACCGTCAACGATCCC
CTCTCCATCCACCATCCAGTGCTCCCATTTCCCACGCAACCCGCACTTTATGGGTTTATT
AATTCCCATACCGATTGGTTGACAAAGACATGTACAACCAGCCGGGATGTGAAAAACCTC
TATCCCCATCATCTGGATGTGGTTTACCACCAAACCCATCGGATGAATGCGGTATGCATC
CAAGATGAAAAGCGGTGGTTCCGCGGGCGGATTGTTGGCATCCCGGTGGTCTTTCCACGG
CTTCAACACTTTTGCAACCCATTCATGCATCCGCGCTTCGTCCATCCACGCCTTGTCCTG
ACAGGCGTACTCTCCTGCACTCGGAAATGTCGCAAACTCCTTGCAATTCGTCCATTGGGT
TTGCCCTTAAAAATCAGAAAGGGGGGCAACATTTTCCCACTTGCTGTTAAGGTGGCAGCA
AGGGTGACATGCTTCGTGTCAGTTGTAAATGCTCGCGCATGGATCGTTTGCGTTCCTTTG
ACGTCGAGCGTCTTGCTCGAGTGGTACAAAAAATTGATGGGTGTTTGGTCCATGTTGAGG
CTGTTGTCAAGGTTGCGACCCACCAATTTTTGGTGAATCATGGCAATGAAGTCCTTTGCA
TAGCCGGCCGTTTTGTTGAAGTGTTTTTGCGCTGTGTGGGTAGCTGCGCGCTGCGTAAGA
CCCGGCGATTGCGTAAAGCAATAGATACACAATTCTTTGGAACGTGGCGACTCGTTCTTG
AAAGATGACAGAAGACGAGATGTCTCTTGTTCAACCATCTTATTCGTCACTTGAATGCCC
TGTTGACGGATTTTAAAAATGAAAGCCTTGAGACGTGGCTTGACATATTGGAGCATACTT
TTGCGGCCTTGGTGAATTCGAGCCTTTCGTGTTGTACAGCACGAACTCGTTGCTTTGGTT
TAGGCCGTCTACCTTTGCCAGCAACTTCTTCCAACAAGAGAAGTACAAGTACGAGATCCC
ATTGATGCGCAAGCTTTGCGACGTGACCATCTGGTTGACACGAGTTCGTTGATCTGATTA
ACCACAATCCGTTTCTCCTTGATCTCGAATGATCTCCGGGTTGTAACTTTGGACACGTTT
GAGTTGTCGTCAACGTTCATCTTAGACGAATGAGATAAACGCAATTTATAATTTATGAGA
TGTTTATATTTATTTTTAATGCCTTATAAAATTGTCATTGCTTTGTCGACATTGCTGAAT
ACAGATTTGAATTGAATAAGATTCAATTCTGATAAAAAGGATTGTCCACATCCAAGGCAG
TATCAACTCCTGTCTGCAATGTCGCCTTCTCCAAAGAGAGAAATGAGATATAGGGCTGCT
GCTGCTTCCCAATAAAGGCAGGCAATGGGAATGATTGTAATTGCAGCTTGTTGCCTCCGT
GTTGTCGATGGCACGATTTTGAGGGATGTGCTGATTGATGAGGATGGCATGATGGACTGA
CACGATAAAAATGTGGGCGGTGAGTGGAAAAGGGTGACAATTTTGAGGCCTGCGCCACCT
TGTTACGTAACGTACTGTAATAGAGGTAACTTTAATGGAAACCTTTATTTTTTGCCCATG
TTAGCATCGCTAGCTTTGTAGATAGTATAAGATATGTTTTAAAATATCTTTTGACATTAG
CGGGTTCCACAAGACCGAGATATACGGTAACTTGGGCGTACAGTAAGGACACACTTTTAT
TGGCGTCACGGATTTATTGGCATACTTTGGCAAGTACACTGCTTTTGGCGGGAAATGAAC
ATACCTATGTACCTACGTACCAGTCAAAAACTAGTGCGAGGTACTATAACTAGTCTGAGG
TACTATCACTGTTTTGTACTATTCCTATGTTGATCCCGTAGATATTTGTGCTTGATGAGC
ATGTAACTTAAGTTTTTTAGCCACACCAAAAACTATTATCCATCCTCCATAGGAATCAGT
ATTAATGCTCAACAATGATCCAACCTCATCCTACCTCATCCATCACACACACACACAGAC
AAAACCCATGCAAATCATGAGCGACGATGTGGATCCAATAGACCTATTAGAGCGACAGAT
AAATGGAGCCACCATCAACACAGTCATTTCTACTTTAGTTTCTCAAATAAATAATCTAAG
CAGTGGCCGTCGAAGGCTAGACAGAAAGAATAACCCGTACAAAGCAGCTGTAGAGTCACT
CCAGAAGAAAGGAATTGTCATCACCACAGCAGCATTGAAAACAAGAGTCTCAAGGGCCCT
TAGGAAGCAATCCTTGCCTTTGTAAATGAAATGATGTTGCATCCTCTCAATCTTCCTCTG
TATCGACTTTGATGTCATCTCAAACTGATGCGGGCACAACCATTATAGAAACCCCCAATA
AGAATTCTGATGCCACCGTATCCTCTAGCACTCCAACAACTGCAACTGCAACCAAATCTG
GCCACCCCAAGGGATCAACAAAACAAAAAAAGCTGAGGACGCTGCTAATCAAGCCCAATC
TATAGATTTGATTGCAATCATGTGCAAAATTGAGAAGAGGAACTGTAAGTCAAATGGGAA
GAGGGTAAAAAAGCCTTTCTAAAGGATCTGAACAAAGAAATGAAATCCACTCACAGAGTT
CTATCTGACACAAGTCTTAAAACCATTTGCTTGCGTATTGATCGAGGCAATGTGACAGTC
AAACATTTGGGTCCGGCATCACCAGTAGAGGCAGTGGAGGAGTATCTTGTTGGGATTGCC
ATCAAAATGGCAAGGATTAGGCAGCCCTTGAACTGCATTGAGGCTCTTTACTGATGAATA
GTTTCATTGACGGTACAGAGACGCAAGAGAAATTGTCAGAGTTTCAAAAGGCAAGGAAAG
TAGCTACGGATGAATTCGAATATGGTAAACTTACTCATGGGTGGTGGCGTGGGTTCTTAA
AGAGGAATGCTCATAGGCTTGTGACCAAGAGAGGTGAGAGGTTTGCAAGTAGCCAATACG
ATTGGACAGCGCATGAAAACATTGCCAGTTCATATGATGCTATATACAATGAAATTGTTG
ATGCCGGTGTTGCCATCAGATTGGACGTACCTGTTTACACCGATAGAGAAGGCAATCCTT
GTGAAGAACATGAGGCTTATGGGCTTCCTGAAGACATCAAGATAACCCACCCCGGAAGTA
TTGTATTTGCTGACGAGGTTGGATGCCAGTGTAATCAAAAGAAGGACAACCATGTTGGAG
GAGAGAAGTTTTTATGTCAGAAGGGCACTGTACCACAATTGTATTCGTCAGTGCGAGATT
TCAAGTTCACCCTCTTACCTTTCACTTCTGCATCTGGAGAAGCCTTTGCCTGTGTTGTCA
TTTTCAAGAGTGAAAGAGCAGACAAGAAGAAGCCGGATGGCGATGAAACTGAATCCAAGA
AGCAGGGGGATACGCATGAGAAAGGTGTTAAAGTAGAATGGAAGACCGGTATCGATCACG
CCGTTCTTAATCCTGTGAAAGACGAGCATGGGAACATAATTTTTGAAGCAAACTTGGGTC
CAGGCAAATATTACCCTGGCGGGCCCACGTGCACTTGTCAAGTGGTCATAATAACAGGCC
TAAGATGGGCAACATAAGTTACAAAATAGTACCTCACACTAGTTTTTGACTGGTACACAC
CTTCATTGGCATCACACTTTTATTGGCATCTCTTGCGAGGTACACTGCATGCCCATAAAA
GTGTGTCCTTACAGTATTGTTTTAAGTTACTATTTTGTATCTACCTAAACACCGACCTAA
AAATATCCCTTGGAAAGATACCCCCACTTACTTCTAGAGGTAGGTATTGTAGATTTACAC
GAACAGATGGCTTGTCATTGGCCAACGACCTCCAACGACACACATGCTGCCAGCACGAGC
TCCATTCAAAAAACTGATTCATCACAACATCATCAAACCTTCCCAAACCGCAACGCGTGC
AACTCTTATCGAGAACTCTTATCCAAGACTGCCCCAAAGTCCCAAGCCAGGCAAAAAATT
AACCTAATCAACAATAATAACAATAGAGCCGAAACAACGAATCTTCTGTCCTCTTTTACA
CTCACGGCATAAAGCGCTAGCATCTTCGAGCCACAAAACACCATTATATATATATTGATC
TCTTCGAACCACATGTGTCTCAAAAATGACGTCGACCAAACGGCGGTAAAACCACAGGCC
GAAATATCCCCCTCACGTCCCAAGGCGTCGTCGACCGGACACGGGGTCAAAAAGCCGTCG
GACAAGAAATGGTACAATCAGGGAGGGATCCAGGGAGTGACCGAAATTGGAATGGGGTTC
AATGTCGTGGCCACGCCCGTACTCTTCCTAACCTGTCTTTCTCGGGAGGAGAATGACTCT
CCATTTTGGGGCGGTTGGACGTTTCGACAGATCTTTTTGGCGGTATTATTCTTCCATATG
ACCACCGCCTATTTCGTCCACCAAATGAGGACATTGTTCTGCGTCTTTTGCGTTTCCATG
TACATGACGTCTCTCCTCATTGTGTTTACGTTAGACGCTCGGCTGGAGTACATCACCCTT
GCGGTGTTGGCCCTGGCCGCATGGCGCGTGGCGATTTGCATGTCGGTATGTCTCCACCGA
TATGCGGCTCATGCGGCATTCAAATGCGGTCCGGGGATGCAGATCATCTTGAATTTAATG
GGGTGTGCTGCCAATCAGGGAGGGCCCATTTGGTGGGCGTCGCAGCATCGTTGTCATCAT
AAGTATTGCGAATTGCCGAGGGATCCGCATTCGGCGCTGCAGGTGGGGACTGAGAGAGCG
TTTTCGTTCTTTTTGACGAGTCCTGCTGTGGAGGAGGAGTTTGCGCCCAGACATAATGAC
AATTGGTATCTTCGTCTGATTGATACTTGGTCGTTTCTCGTGGTAGTGGCAGAGCTTTGG
GTGTCTTATACTTTCTTTGGTAGGGAGGGTCTCTTTGTTTCGTACACTTCGTTATGGATC
TGTGAATGCATTACACTATGGTTTAACATAGCCAATCATCCCGCAAATGCCCCCGGCGAA
GTTTGCAAGGCGGCATCCGTGAGAAGTAGACCGAAAGAGTTGTACCCAGCGTTTCAAATG
CTCCATATTTTGCATCCCCTTTTGGGCTTCTTTGCGGGGGAGATTGGGCACGATGATCAC
CATGATCATCCTTTGTTGGCAAAGCGTGATTCCACAGACTTGGGTTACTATCTTTTTATT
TTACCTTTGAGCATTTGTGGACTGGTTTGGGATGTCAAAACCAAGAGGCTGTGAGAACTG
TCCTCATGTCACAAGTACATCGTTACAGCATCGTTACCATGTACAGCTGATTGGGACTGT
TAGTTGTTTGACAGCACAGCGTTTTAAAATGAAATAGTAATTTAATGTTAGGAATGGAGT
AGATAATGGTGTTACCGGACTTCTCGGTCCTTGAACTGATCAGAGTCTATCAGTGTTCTA
TGTCTGCATTCAACAACTTGACATAATCTATCATCTCGGTGCTTTACCTGCCGTCTCGTG
CATTTTTTCTAGGATGGCACAAAACTAATGAGATAAAAATGCGGGTGGCGAAACCCAAGC
CATCACTTTGATTAGAAAGGTCTATCTATGATTTGAGACTATGAATACCTTTCTGTGCTT
TTCAGCGGAGTTTGATACGCAAAAAAAAACATCGTTTTGCATCACGCACACGCTTCCTTT
CTTGACTCTTCTTGACAGTCGACCGGATTCTACGACATCGTGTGTACAGCGAAGCACCAC
CCGCTCACACATGCCACGGTAGCCATCGCATTGCTTCCACAACTCAAGCACAACCTATCA
TCTTCGCCTCGTTCGCCGAATCGGTCACATTCTTCTCCTCTTAGCCCCTGAACTCGTAAT
AGTGTGGCCGAATAACATTTGAAATTGGCACGATGTCATCACCCGCGGAGCAAGCCATGT
CAAAGCTGGTCTCTCAGTTTTATGCCAAAGCTGAAGCAGGTGAGTCATGCCGCATCGTCG
ACATCCGCTGCGTTGCTCTGCCTTGCTAGTCCTTGATCGGGTCATTTTTCGCACTGTCAA
TCGATTCAGCTTTCATGTGTTCAAATACGTGACCTCACGTTGCTCTTGTTGAGTCTTATT
TTCTACTACTGCTCATTTCTTCTTGGTTCCTTCTGCTGCCCCGCCTCTCGTGCATCGCCC
CAACTAATCCACACTCAAACACCCACACAGAACCATTCCGAGAACCCGTCGACTGGAAAT
CCCTCGGCCTATTCGACTACCCCCAAGTCGTCAAAAAACCCATGGACCTCGGCCAAGTCA
AGAAAAACCTCAACGAAGGCAAATACAAATCCATACACGAAGCCGCGGCCGACGTCCGCT
TAATATGGAAGAATTGTATGACGTACAACGCCGACGGATCCGATTTTTATCTCCTCGCCC
AGAACATGTCCAAGAAGTTCGAGGAGAAATTTGCCAAATTGCTCGCCGAGCACGGAGGAG
AGGCGTCCTCGTCGGAGGGGGGAGAACAATACGAAGATCCGACGCCGGAGGAAAAACGTA
CCTTTGCGAAATTGTTGTACAAAATATCCAAGGAGGAGTTGGGGACGGTCATTACCGATT
TGGATGCCAAGTGTCCTACGGCTTTGGTGAAGAATTCGGCGGAGGATGAGGTGGAAATCA
ATGTTGATTCGATTAGTCCCAAGGTTTTTAGTGAAATTATGGCGTTTGTGAAGAAGTGCA
CTGGGGATAATGGAGCGGGTGGTGGAAAGAAGAAGAAGGTGGTGGGAAAGAAGAGCAAGC
CTAGCAACTAGCGTGTCGTGGGGGCTTTCCTACATTTTACAGATTCTTTTTCCTCTGCTG
CATTGGATGGTTGCCATTTCGGATTGGGTTGAATGTCTGTGTCAAAGGCATGGCAAAGTG
GTTAGTTCTATTGCCCCGATCAGAACTATTCCACAACGGCATAGAAAGTGGATATCCAAG
CCATTGCTCATCGAAGCAGATAGTACAATTTTCATAATTCTTTACTAATCTTGCAAAACC
TGGATTCTATTTTTTATTAATGGATAGTATTTCGTGCTTCATTGTAAGTGCTGGACTTGA
TTCTCTGCGACATGGGATAGTTGCAAGTTACGAATTGGCCGCATGACTGAGGCCGTGAAG
AAACCTTCTACTCAAAGGCATAGAAATGGTTGTCAGGGACATTGGTGGTCGAAGCCGTCT
GCTTTGTATTGAGTCTTATTGTTGTGTCAAGACACGACTTTGCCAAAGTCACTAGTGTTT
CTTTCTTGTCCAGAGCACAACTACTACACAACATCATAAAACTCGTGTATATGACGTTCA
ATTCACAACAGCATAGACATGATTTTCAAGTCCACTGGTCGTCTAAGCAGGTAGAACAAC
TTGGAATTGGCCGGCAGCTTCGTATTGAGTCTGATAATTGTGTGAAGGCATCACTTTGCG
AAAGTTAATAATTTGTCTTATCCCGAACACAACTACTAAAAAACAGCATACAACTCGGGG
GTATGAAGTTCATTGGTCTCCTAAGCAGATGGCACCATTTTTGTGATTTAGGATTCAATG
CTAAGTGATGGACAAGGTCATTTTCTACACAGCGGAATTGTACAGTCAGTTACATCCCTG
ACTTGCCACTTGACTGATTGTCTTCGAACACATGCGTATATAATACTAGGTTTCTTGATA
GACTGACCAGTTGTCCACATAAAGCATCTAATGCACCATCTGAGACCATAAAAATAAAAC
AACATTGCTGGAAATATAGCTATCTAATTATTTTTATAAATCCTATAGTACCCATCAACT
GCTGTTTCGAAAAATATCATTTCGACATTTCACACCCAAAACATCATTCTTCAAGAGTAC
AGAACCCCCAGGTGATAACAAAATAATGTCATCACAAAACAATAGCTTGCAATAATAATC
CGCAATTCACACCCAAATACCCCAAAGGGATGGGAAACGTAATACTATCCCCATACAAGT
AATCTATACCCCAAGCAACCTTAATTCAGTGATGGGAAAGCATTGGGATCAGAGGCATCC
AATCCCCTACCCCCACCGCCTCGTCCACTGCGCCCTCCACCGCCGCCACGACCACGATCA
CGTCGACCATCGCGCCTTCCGTCCCTTCCTCCACCTCCACGACCTTCTCCATCACGCCTT
CCATCCCGACGAGGCCCTCGATCCTCACTGATGGCACTCTTGACTTTAAAGTCGAGGATA
AGCTTCTCCTTTTTCTCCTCCTTTTTCTGTCCCTTCTTCTTCGGCTGCTTCCCCCCACCC
ATGACGAGGAAATCTTCCGTTTCTTTGCGCGTGACGGACTTCCCGGCAAACTCATTTTCG
ACGGTACGCTCCTCCAAGGGTTTGAATGCCGCGGAATCCGGTCGGCTTTTGATGGCCAAG
TATTCCTCGTACGAGAGAGTCTTGTCCTCCGGTTCCGGCTCTTTGACTTCCTCCACGGCG
GCGGCGGCGTCTTCCTCCTCCTTGTCGTTGTCGGTGGCATCGGCCCCATTCTCCTCGGCA
GTAACAACGACGGCGGCGGCTTCCTCTTCGCCTTCGGTGACGGGTCCCTCGGCTTTCTTG
GCGTCATTCTTGTCGGAACCCCAGTTGTGTCCTCCTCCGCCTCCTTTGGAGATTTCGCGT
CCGCGTCCGGTGCCGGAGCGACGGTCGAAGGTTCGTTTGCCTTCTCGGGCGGGGGGGCGG
GAGGATCGTCCGCCTTTGGTGTGGCGGTTGTCGTGCTTGTTTCTGGGTGGATGGTGAGGG
TTTGGTTGGATGTTTTTTGAAAAGAGTTGGCGGGCGTTGGAGGGTTGTATGTTGTTAGAG
AATACGGTTACGCAGTAACGATGGAAATGATTACGAACAATACCAAACTCTCAAGAGGAA
ATGGCCGTCCTCCAACAGTCAGGGCGAACTATAGAACAAACAAACAAACAAATCAAAATC
AATAAACTCACGGACGAGTCTCAACCTTGGAAGGCTCCACAACTTCGGGCTTTTTGTTTT
CCTTCTTCTTGGTGGCAACGGGAGGGGCTCTGGCCTTGCCCTCATCGCCCGAGTCATCGA
GTGCAGCGAAAAAGTTCGACTGTGAAAGAGAGTGGAACGAGGGGGAAAATGATTTAGATT
GGAGACGATACAATCCATGTGGAATGATTTTAGAACATGGATGTATGGCTATTCATAGAC
ATGTTTGACTGGCTGTTCACAGAGACGTTTGGTACATGATGATACACGGAGGAAACGCGA
ACGCGAGTCCTTCTTGAACAACTCAGGATGACGGACCATCCCCTGAGATCGCACGTACAG
TCAAGGTGCATCACTCATTAACAAATAACTGTGGACCTTTTCGCATCGACAAATGCAAAA
GCCTTCCGACGGCCCAACCAGAAGAGCCCCATCGAAAACCAACGGCCAACAACAACAGCA
ACGGATGCATGACGAAAATGACACATCCCCCTCTATCCAAGAAGCACTCACCATGATCAG
TAACTAGCTTTAAAAAGGGGGGGAGATAAAAGAGGACGGGCGTTCAACAGCAGGAGTATG
GACTGGAGCGCTAGTTCTACAGGGGACCAACACACGCGCCTCTTTTTTGATGATGGGTGG
AACTCTTTCGATGGGAAGATGAAAGAGTAGTGACGAGTATTCTTTATCCCGGGGGGGAAA
TAGTTTGAGAGGGTGTCCGCTGAAAAGGATGGAGCGGAGGGGATGGGCGTTGATGTGTTT
GATAAGAGTTAAGCAATAACTGCTTGACGCGTGATGGCAGCGGTGGATAGAGAATCCGAC
GGCCGTGCAACGTTGATGAGGTGTGGACCCTCGCTCGAGCAGATGAGATAACAAGTTGAA
TGGAAGGCGATGATAGAGAGACATGAACTCGTTGCGCGTGTGTGATGGGAGGGGGTGATA
CCGTACACAACAGTCGTAAACTGTTAGCGGCTGACACTTGAAGCGTCTGTCCGGCTCATC
TGTCGTGGGAACTCAAGGTTACCGAGTTACTTTCGCAAGTGTTAACGGAGGGTTAATGGG
TTGCGGCATGCAATTTGTCGGTTGTGACATGAGTGACGCCATAGTCCGTTTTAAACTTAC
GCAAGTTTTGCAATTCTTTTATTTTTTATTGTTCTCAGTGGAAGACATAATATATATTGT
AGATTTGAAGCTTGAAACTGTGGTGCCTTCTTCCCAATCGTTCCCGCCAATTTTGAGTCT
CCCACATCTTTTTTTTTCCTGCGCAATGTTCACAGAATAGGTTCATGCAGCGTTAGGTAC
AATACAATATTTTATTCTTTGTTGTCCTCTTGCTTACAGGCGACGACGCTCCGCCGACGA
GGACAAAGCTGTCTCTCGATCATTATTCTATTGCTTCAGTCGTGCATTATCATTTGGCAA
TTGCTGTCAAGCTCAAAATATATTTCTCGCTCTCTCTCTCTCTGTCTCTGCCATAATTTG
AAATTCACTCCCCTCCTCTTTATCCAACGCATCCAAAAGAATGGCGTATCAAATCAAATC
CATTCGGTATCAAGTAAGTCCCACCCATTCCATTTGCATCGCCAACAAACACATTCCAAA
AATGAACCAACATCTCTCGTGATTCTCGACAATATCTCCAGGAAGTACCACGAAAAATCC
TCCTCCAAAACGAAAACGGACCCTGCCCCCTCCTTGCCGCCGCCAACGCCCTCCTCCTCC
GCGGAGTCATCTCCCTCTCCCCCCAATGCCAACGAAGCGGAGTGGCCAGCATCGACGACG
TCGTCAACATGTTGGCAGATCATGCCATCACCCGAAACTCCACCCAATCTTCGCCCACCA
CCAATCTTACAAACGACATCCCATCCCCCTCGCATCACGAATATCAATTGAACGAAGCAC
TCAGCCTCCTACCCCACCTCCAACACGGCATGGACGTCAATCCCAAATTCACGGCGGGTC
CCACGGGAATGGAATACACGCACAATCTCGCGGCGTTGGATTCGCTGGGGGTGGAATTGG
TGCACGGTTGGTTGGTGGATCCGCAGGATGGCGAGACTTGGTCGGCGGTGGGGAATAGGA
GTTATAATGAGTTGATTGAGTTGGTGATTTGGGGGAAGGAGGCGAGGGAGGAGGTGGGGA
GGTGCCGGGAGTTGATTTTGAGGAAGGAGGCGTGTCTTGTGGCTCTGGAGAAGGGAGGGG
TGTTGGAATGTGGTTCGGGTGAGGAGAAACAACAATCTCATGTTTCGTCGGGGAATGATG
CAAATGTGGCCCTTTCATCATTCGCAATGAATGAGAAGGACAGCTCAACCGAGAATCCGG
AAAACGACGAAAAAGACAACCCAATAAACCATGCGCCACTCACGGAAAAAGAAATGCCGA
ACCAATCTGATGAAGTTACGCTGGAAACGGAAACGGATGACAATGCGAATGATACCAAAG
TGCCCCTTTCATCATGCACAGCACATGAGAAGGACACCCCAGCTGAGAATCCAGAAAACG
ATGATAAAGGCAACCCAACAAATCACGCCCCACTCTCCAACGAAGAAACGTCCACACTAC
AAGACGAAATCGCCGCCCTACGCTCCAAAATTTCCTCCCACTCCGACCTCCTATCCCAAT
CCGAAATCATCCACGACTTCCTCACCACCACCAGCCATCAACTCACCTACCACGGCCTCG
AACAACTCCACACCCACCTCTCCGAAGACGCCCTCTGCGTCTTTTTCCGCAACAATCACT
TTGCCACCCTCACCAAACACAACGGCATACTCTACCTCCTCGTGACCGACCTGGGATATG
CCCACACCCCCGAAATTGTATGGGAAAAACTCGATGTGATTGACGGAGATACGGAGTATG
CCAACGAATTCTTTTGTCGGCCGAATCGGCGGGAGGAATTGGTACCGGAACCGACGACTT
CGCCCGAGTGGTTGTTGGCGCAGCGGGGTCAGACCGAGAAGGATTATCAGTTGGCGTTGG
CGTTGAGTGGGACGTCGCTTGCGAAGGGGGAGCATTGTGCTTCGGCACCCATGGATACGG
AGATTTCGCCGGAGAAAAGTCGGGTGGTGGATGTCGATCGGTCGGAGGTGGCATTGGCAT
GGCAGAGAGAGCAGGAACGGATGGATCATGAGAGCGAGCAGTTGGCACGACAATTGCAGG
AATTGGAGTATTCGCGGGAAAGGACGAGAGGAGCGAGACCTGCGGCTGCTGCTTCATCGT
CGAAGAGTGCGTCGTCTGGTTGTGTTGTGTCGTGATGATGTTTGCACCGGTTATACCCTG
TTGTGATCCTTAAGATCGATAAGATATTGACTTTGCCACAAGAATGTCGTCATACTCATT
GTGTCATAAGTTTAAATACTCAATGTCTATTCCTCTTGTAGTCACGGTTTCACAAACTAT
TGTAAATTCCGAAGCAATACTCGAACCTTCCAGTCTACCATCAACCTCATTGACACGATG
ACTCTCCACCATCTCGTCCTCCAACCTATTTCGACCCAAACCATTCTTCTCATCATCCAA
CCACCCTTTTTCCACGGCAATCTCTCTCAAAATCTCTCGCATCATCGCCTTTGCCTCCTC
CGCCGTCATACCCCTCCTCCATAAACGAGACAACCTCTCATTCCCCCCCTCCGATCCAAC
ACCCATGGCATATGCGACATATCCCTCCGACGATCCATTCGCTCTTACGACAGTCAAGGA
CGGTCGTCCCTCCCCCTTCTGCTGCTTCGTCGTCGTTGTCGACTCTGGATCCAATCCCAA
GAGAAGGGTACACAGTCCCAACGGTCTACCCGCTCTCATGGCACCATCATCATCATCAGT
ATCATCCTCCTCTCCACTATTGCGGGGCGACGCACCCCCAATCCCCCCCGAAACCACGGT
ACTACCCACCTCTCTGTTCCAATCGTATCCTTGAAAATCGAGGAGTATTTCACGAACAAG
TCGTACCATTCCTGAGGAGGAGGATGGTGGGAGTGTATCGTATCGAAACCAATATTTGGA
AATACAATACTTTCGTAACGTGTGCAGAAGGAAATATGCATCGGATTGCAGGCCGGTGAC
GACGAGTGCCGTATGGAGTGCGTGTCGTGGCGGCCATGGTGTGGTGTTGGTGTTGGAGGA
GGATGGGTTGTCGTTGACGGAAGGATGCGGTGACGATACATCGTCTCGAGTGGTGACGAT
GTGAACCATTCCACGAATGGAGGGGTGGACGACATGATGTCCCTCTCGAGTGGTGGCAGT
GCGAAGGATACCGGAGGAAATGTCGGGGGTGGGTGCAATAATGCCCCTGTGGGGTCGTTG
GAGGGAGCATACGAGTATGGCATTTTCGACCGGCGAGGATTCGTTCGTGTGATCAACATG
ATCGTCGTCATCATGGTTTTGGTTGTGGTCGACGCGACAAAGACAAGCGATCACGGGCGT
GCCGTATCGCTGGGCCGCTTGCATGGCATGCCGCAATTGAATGGATTGGCCGTAATCGTC
CAGGGCTGTTACGGGGATGTATTCGTAGGGAGAGGGAGGGGTGGAGTAGTCGTCGTCGTC
GTCGTGGTTGGAGGTATGTGATGGGTGTTGTTGCGTTTGGGGAAGAATGTCCTGTCCTCC
TCCGCGTGATACATGTAGCGGTGAATGGGATCTTGTGGATGCGGATGGTCGTTTCGAAAA
GGCAGGACAATGTCTCTTCGTATTGATTGGATTGTGTCCATCGGCAGGAACGAGAGGCAA
GTGAACGTCGTTCAGAATCACAACGATCAAAATCAATCGAATTGACAACGGCATGAGTGA
CGAAGAGGCAGGATGGACGAGTACAATTCAGTAGTTATTCTTTGCGGCGTTTGTCCTTGT
TTTGTTGTATATGGGAGAAGAAGGTCTGCGAGAGAGGGCTGCGATCTGCTACGATAGGCT
TGACTTGGCTTGACTGCATGGGACGGTGTGACCAGGATGTGGCGTTGATGAGTTTCGTTT
TCCCCAGTTGCTTCATTATTGGTGAGGTCTACGAAGGGTCTACGAGATGTTAACATTTTT
TAACATAGCGTTATCATTATTGTATTAATCGATATCAATTTCATTATAGCTAGTAACAAT
CTTGAGTAGTAGTAATAATATACATGCAGCCATCAAACGTGCCAACACAGGAACAACGAT
ATGTCACAGACAAACATATAAACTACTCGCACAACCAGCATACCCAGAGCATACCCTATA
ACCCTGAATCGCCGCTGAATACCACCCAAACAACAATGCCAATCGTCTCCACCGCATTCC
ACAACTCCAAATCATCCATCCGTCACTACCGTCGACATTCGCGGTGTCTCTCCGCCGCCG
CCACCACCAACACTGCCACGGCCACCAACAACAACAAGCCATGCCCCACCACTACCCTCC
TCCACCTAGACCACCACCACGTCCTTCACCCCTACACCTCCATGACACACCCCCTCCCCA
CCGTACCCGTCACCTCCGCCCAAGGCGTACACTTCACCCTCTCCAACGGGACACGTATCA
TCGACGGAATGTCCTCCTGGTGGGCCGCCCTCCATGGTTATCGACACCCCAAACTCGATG
AGGCCATTCGACGACAGGTGACGGAATGCATGTCCCATGTCATGTTTGGAGGATTGACGC
ATCGAACGGCGGTGTTGCTCGCTTGTCGACTGTTGGAAATGGTGAATAATGACATGGATG
CCGAATCCAATGACGATGATGATGACGATAATCAATGTTTGGAACGAATGGCAAACCTCT
CTATCAATGGACATCACAACCACGACCATCACTTTACCAAAGTATTCCTCAGTGATTCCG
GAAGCATCGCCATCGAAGTGGCCATGAAAATGGCCATTCAATACTGGTTCACCGTCCTCG
GCGGAAATTCCTCTAAAACCAAATTTGTTTCGTTACGGAATGGATATCACGGGGATACCT
TTGGAGCCATGTCCATCTGTGACCCGGTAAATGGGATGCATTCCATGTTTGATGGTATTT
TGGCCAAACAGTGGTTCGTTCCCTCACCTGTCGGGTGTAGAGAAGAGGATGGTGTAGAAA
CGATACGACAATTGGAACAAGTGTTGACATGTCATTCGAAAGAGATTGCCGCGGTGGTAA
TGGAACCGATTGTTCAGGGTGCGGGGGGGATGAAATTTTATCATCCCTCCGTATTACGGA
AAGCGAGAGAATTGTGTGATGAATATAATGTGTTGTTAATTTTTGATGAGATTGCCACGG
GGTTTGGGAGGACGGGGGCCATGTTTGCCGGTTGGCATGACGAGGAGAGTTATCGGCCTT
GGTCGTCGTTGTTGCATGAGTGTACGGACAGTGACACTCCGCGGAGGGGAGGGCATACAA
ATGCCGAGAAGGCAAAGTCGATAGTTTATCCCGATATAGTGTGTCTGGGCAAGGCATTGA
CGGGAGGGTACGTCACTATGGGTGCCACGCTCACCACCTCCAAGGTAGCACATGGAATAT
CGGATCAAGGCGGGCCGTTCATGCACGGACCGACTTTTATGGCCAACCCTCTCGCTTGTT
CGGTTGCATTGGCATCGTTGAAATTAATGCGGACATCGCCGTGGGAGGAACGAGTGAATC
ATGTCCGAGAACAACTGGTAAAGAATTTTTCACCCTTGGCACAGTTGTCATCGGTCCGAG
AGGTGCGTGTTTTGGGAGCGATTGGTGTGTGTGAACTTAAGGAGAGTTTATCACGAGATC
AAATGGAGACTGTTCAACGAACTTTGGTCAATGAGGGAGTGTGGTTACGGCCGTTTGGAA
AGTTATTGTATACTATGCCTCCTTTCAATTGTGAGGAGTTAGAAGATGAGCATTTGAGAA
AGATTGGCAAGGCAATGTACATTGTTGCTTCGGATTTATAGTCTGTTTGATCATTAATTG
AATGTCACAATGGAAGAGAATGGTAGTGATGCTAGCAGATTACTATTCTCTTCCTAACAG
CTTTTCTAGAATTCAATGCATCGAAGTAAGCTGTGCTTTGCTAACATTCAATAAAGTAAC
ATACCTAATTGAAATAATTCACTTGAATACCCATACAAAGACTGCAGAATATTCATTGCA
AAGCTATTGAATACAAAACATGTTGACAGACACCACAAAAGCATGAACTCTCATTTTGGA
GTGAAAAGAGATAATTCAACAATTTGTGCTCTGCTTTATTTTGTACATGTACTGTATGGA
AACAAACTGCATTTACAGATCGCATGGGGCATACTTTATCAATCGACTGCGGTGTTTGAC
TGCATTCGTCTTTTTTCTCTATCACCCTACCTTCCGGAACTTCCCAAGCTTTATCTTCTT
TGGAAGCATCTAAATAGGCTGGTAGTTTCCTCATAGACACTATTGACATCTGTTTTAAAC
AGTGAACCCCTTCCATCCACCATATGGGGCATGAGCATTTGTATGTATGCTTTGTATGTG
CACACTTGTAAGTCAAACATACAAACATACAAAAAGTGTGTGTGTATGTGTAACATCATG
TATGTACCCAAGCACTCATCAATCACTCGTGCAAAAAGATGCTTCTACATCACGTACCAT
ACACTGGTTTTGTGGATAACGGACCTTCCAAATCAAATGAAATTTTGGCTGAAGGCAACA
CGGCTTCCACCATTTCACAATTGATTAGATGAACTTACCGTTTTTGTTTATGCCCTTTTC
TCGGAATTGGATTGAAGCAGGAAATGGGATTTTTTTGTGTTAGTCATTATGGAAAAGGGT
ACTTTGGAAATTAGTACCTTCCCGCCAAAACTTAGTACTTTGAACAGACATGACTGTCCT
GTTTTGAGAGATATGCAGTATCCTACCTTTCTGTTGTTATCCACCTATTTCACATAACAC
AGCAACTTTATTGCAATAGTTGCACTATTACACCATTGCCACAATCTACTCAGTTAATCT
ATTCTCACCATAGCAGCTGCGTAGAAGCCATTGCAGCAATTACAGGGATAGAAGCGGTCC
TATCCGTCCCACCCTCAAAGCCACCACCAAAGCCATCCAAGCTGCTGCAGCCATTGCAGC
AATGACAATGATAGAAGCCGTCCTATTCGTTGCAGTAGTCAAAACTGCTGCAGCACCGCC
GCCAAAGCCGTCCAAGCTGAAGCAGTCATTTCAGAAATTACAGGGATAGAAGCCATCTTA
TTCGTCCCAGCCATCAATGCCGATGTGCTCAGCTGCCGCAGCCGTTGCAGCAATTATAGG
GATAGAAGACGCCCTATCCGTCTCAGCTGTCAAAGCCACCGCCAAATCAGCTCTTGTAGC
CATTGCAGCAATCACAGCCATAGAAGATGTCCCAGTCATTTAAGCTGTTTCAGCCATTGC
AGGCATTTCAGCAGCTATAAAGTAGAAGCCATCTGAGCTGTCAATTCACTGCAGCCATAG
AAGCAATCCTAGCTGTCCCAGCTGTCCCAGCCATCCCAGCCGTTGCAGCCATTAAAGCTA
TCATAGCCATCACAGGCAGCATAGCTGGATCAGCCATCTAACCAATCACAGCCATCATAG
CAATTACATCACACCATCGCAGGCAAAAGCAAGAGCATTAAGCCATGGTTAGGACAGAAT
ACCCAGTTAAGAAATGGTTAGAAAATCCGAACACGAAGACACATAGTATTAGGGGCTCAT
CAGCCCCTAAAACCCTGCACATGTTCATCTTGTTTCTGTGTGTTGGCCCTTCTGTGGTGC
ATGGATTAAGTCACTTGTTGAAAATATTCCATTTCAAGAAGCAACAGTCTCATGATTTTT
CTTCTCATTTTCAACACAGCATTCACCAATGACTCGTAGTAAGAGGAAGACAAGATTTCC
CATTCGGTTTCGCAGTGATGATAATGATGGGTGTACACAAAAGAACAACACTCTTGATGA
GACAGAAGAAGCTCATACAAGTCCTTCAGTTGGTATTAGTGTAGGTGATATTGGGTTTAC
TTTAAAAAAGTTTGACTCGCTTCATCTCAATTGACAAGTAAAATTTGATTGTTGAGTGAT
TTCTCAACATCCGCTTGTTTTCATCAGAAAAAGCGAAAGATAGCCAATGTCTTTATGAAG
ATGGTGACAAAGACCTCTCTTTGTCTTGGCTACAGCTCTCAAGAAGAAATATGAGCATCT
GGTCAAGGATAATTCAGATATTCACCCCACTACAAATTCTTTGAGTATGACATAGGCCAA
TTATCTACCTTAACTGGTAAACCCAAAGAGGTTCCAGGTGGAACCTCCAATGGTCCTCTT
CCCTTTGTGTAACACAAAGGAAGTACAATAGTCATAAGATATTGTTTCTGAGAAACAATA
TTCAAAAGACAATATCTTTCTTGAGAAACACCCATATACATTCTAAGTGTTTCTTGGACA
AAATATCCAAGAGAGGATTTCTTTCTCAGAAACCTTCTCATGGGACAGTTCCTGTTGGCA
GTTGAGAGAAAAGGAGCAGTCATGGAACTGCCCTAAATTACCTCCAATCTCTAACAGGAT
CACCTGTGCTTGGTGATGCATGGATTACCTAGTGTACCATGCAATACCTATTTCAGTAGT
GTAACTCTCATAAATAAAATCTTTCAACAACATGTATCTACCCGTTTACTAAATAGTAAC
AACTACAGCAAAACGGCTTAGGTCACTATCAATTGATAGCCTTCGCGCAACCAGATCGGA
TTGTCAAAACAGCTTAGGTCACTATCAATTTGTGTGAGATGATATTCCTGTTTAACTAGG
GATCCTCACAATTATATGTGATGTGGCTTTACAAGAACAAAGGTTGTGGATCCTTTGTGT
TGTTGTGCTCATATGATCATGAGGCTTGTTTTATGGTTTGTTGTGCAACACCTATGTGCA
CTACCTATGGTCATCCCGTTGTCTTTAGCAAAAAGACCCACGTGTTTCGGTGACTCTATG
AGTCCTTCCTTAAGGATACCATATGTGTTCTTCATGGATAATTCTGGAGGTAAACCGTCA
GAAATTCTCACAAGAGAATCAAGTACTAGTCATTGAGTCTCAGTGAGACCATTATCTAGT
AAGACACAGTTCTGTTGAATTCAATAATGTTAATCATGGTCAAGGATTCAATTTCTCTTA
TTCTGTGTATTATATGCACTCTAAGTTCAGCAAGCTGTACTAGAATGCGAGCATACCCAG
CCTGAGTTGGTGTTGCTCTAAACTTGTTGTGGTAACAAATGTCTAACATTAATCAGTCTC
TTTTTTGTGTACGGTGTACCTCCTCCTCTACAATTCCAGTTGTGAGTGAGGCGAGACAAT
CATATTGTCTTACCCAAGGTTCTCCCTTGTACTGGACCACCCAGTAGCATGTGAGTTCCT
TGTATGGGCGAATGTTTTAGCGAGTTTTCATCTATTTGTAAGCATGGTGCTTTTGTCGTG
CGAAGACTGTGGGTCTGTTAGTAAGCCCTTGTTGTCTTTGTGCAGAGATGTTGTGTATTG
GTTTGTCATGCAAACCTTTACTCGCTGCTTAATGAGTCCATCCTAACCTTGTTTAAGGTG
TCTCTCAAGCTAGCCTTTGGAGAATATCATATAACTCCAAATGAGTTCTATTGAGAACAG
TATGGCCATCATTGACTCCATTGAATGTGCTTGTGAGGCACGTGGAAAACCCATGATTGT
TATTGCTAGACCTGAGTAGGTATAACCTTCTTCAGATTTTCTAGGCGCAAATGGGTTCTA
GATGCGTCAGTATCTAGTCTATATGATTAGTTGACTTTGCATGAAGTCTTATGGCCTTTG
CAGAGTTGAACATAGCAACATCTACAGTACTGTAAGGATTCTTTTGAGTTTAGACAATTT
TCCTAACTTTTTGTCCATATCTTATTTTAAGAATCACTTTTTGATTTACAGTAATTTATG
TTTGTTTGGGTGTTCTGTTCTTGTACAGCCAGTTCTGATGACGGCTGTCAATGAAACCCT
CCAGTCGCCAAGGTAAATTGTCCTCGTTGTTTTTACTTGACTTTTGGACTGGTTGTGCTC
TGTCTTTATAGGCTGTAAACCTACCTTGTTCAAAAAATAGAGGTAAACAGGCACATTCTT
CCAACACACTGAACTTCATCAAACAGTTTCTCTTGTCATGAGAAACCTCAGTAACGTGTA
TGAAATTGAGTTTGTAGTGTAAGTGTGTGTCTTTTTCTTTTATTTTGACACAGCTTGGAA
GGTCTGCTATTTTACTCAACCCCCAGAGGAGTTTTTCACAGGAGTGGTTAGCTCTGTGAA
CATGAGTATTTTTGCTCAAGAAGAGTCCTGCACTTCAGTGGTTAGCTATGTGCGTGGTAT
GTTGTGTCCAGGTTTTGTTTCAACTCTGGTTCACAGATTTTTGCAGACTTTGCATCAATT
ATCACTGGCAAGGTAAAATTGATCTTAACATATTTTATGTTGTTATTTGTTTGAAAATCT
AGAACAATTCAAACTCAGTTCTTGCATTTGTCAAAGACTGAGGTCATATGCTGGCTTAGT
CACTCTGGGTAATATGTACTCAGAAAAGTGTGTTTTGACAGGAATTTAATGCTTGCGCAA
TAAAAAACATCGTGTGACTTTGCCCTTCCTTTTGAGTAGGAAGAACCCATCCTGCGTGCG
CCAAGAGCTTGACACCTGCCTAGCTGGGTAAGGAAAACATATGGATGTTCCTAATTTTGG
AACATGGGGAAGCTTGGAACTATGTCCTTCTTGCTTTCACTGTTACTGTAGCAACACCGT
GTCAGGGGTTCGAAACCCAACATGGTTTGATTTCCAGTTGCTTTTTTGATACCATTGCTT
GTTAATAGTGCAGCATGGCACATGGGTACATTTCTCTACGTGGGAGAAGAGTTCATCCTC
TTGAGAAAACAATGCATGATGCCAGAAGATTTCTTGGCATTTTTGTTTTATTTTCACATG
TAGCAAGGTATTTGAATATCAGGTTATTTCAACGTGACAGTAGAATTTTTTCAAGATTTT
TCTCTAACGAGCTCTTTAATTAAAAATTAAATAATTCTGAATTTATATTTTCGGGCTCAA
AATTCTATTTCCTCGGACCAGAGGTTGTGCATTTGGCTATTCATAAGCCAACTAGCTTTC
TTTCCTTCATTTGCCAAGCTCGGTAGCTTAGATGCATGAAAGGGATACCACATGAGAAGA
ATTCTCACTTTTATGGACTTTTCTCACTTTTTTTTGCTTGGATTTCAGAACAAAATCAAC
AAGTTGCGTATTTTCCTGATAAAAACCGCAAAAAGTCAGCAGCATTCTTGCGCAAATCGG
GATTTCGCGAGAATTTTGCTAAGAGTGTTTTTGGGGCATGACACGTAGTCGTTTTATGGG
TCCTTCTTGCGCCCCCATGCGTGCTGGGACTTGGAGACAATACTCCGCGTCACTCTGACG
TCTGACCGGTATGTGGCAATATATTGCGCACCTATGCCCATGTGGGGAGTAGAACAATGT
TCTCTCCTAGGCTGGTCCATCGCGAACAAGGGCTGAGCCCAGCGAGTCTAGGACACATGA
TTTGTAGTCGTTTTTTTCAGATCGTGATCGCAAGGGCTGTGTCGCGAAACGTTTTGTAAA
TGGGCTGTGCCGTGACGCGCTCCCATGTTACTGGGGCTGATCCGCGATCATGGGACTACG
TCCTGCGCGCGTTCATTTTCCCTTTAGGATGTGTCTTACACATTGGAAACCTGAGAACCG
CGAACTTCCAGGGGAATCGCAAGTCTTTCAAGTGACCGAAACCTCTCGGGGGTCACGAGC
AAGCTTTTTAGGCCTTAGAGGCCATACGCTTCTTCATAGGGTCATTTTATGCCCTAGAAG
ATCTTTTTTTTGTACTGCCCTAAGTCTATAAGTACTTAGTACTCCGTGGTATCACTGCAT
CTGCATTTGATCACGGGTACGGACTAATTTTAAGTCTAATCGTGTTTTTAGGTCTAAAAA
TAGACTACACACATATTGCTCTTTCGGAAAAAAAACGAGGCATTTATGTTTATTGCCTCC
TCATTTTTCATGAGGGGCTGCTACTACCTAGTAGGCACGTAAGCATTCGTGCCACAAGTG
CGTATGATACGTCACAAGTGGTCTTTTTTACAGCAAGTGCACTTAGTGCTACATGTGCAC
TCTGCTAACAAAGCGGAGTATACCCGTGTCAAGTGGGATCTAGTCCTCACTGACATTCAG
GGCAATTGTTCTTGGCTACGTGTTTAAAAAACACGCGCCGGCCTGTGAGTAAACTCACTT
CAACTGGCTGAGTACGTGACTCGGGGCTCAGCTGTGGCAATATTGCTACTCTTGGGGTCA
GGCAGCACAAGTTGCGCCACGTGTAACACACCAAGTGTATTGGACGGCTTCAAGCAACAG
TGGACGACGGACAGACGAACCTACCATGGTCAACCACCGACAACAGCTGATGGATGATGG
ATGGTGGAACGACGGACAGACGATCCGATCTGGTTGCGCGAAGGCTGTAGTCGTTTTATG
GGTCCTTCTTGCGCCCCCATGCGTGCTGGGACTTGGAGACAATACTCCGCGTCACTCTGA
CGTCTGACCGGTATGTGGCAATATATTGCGCACCTATGCCCATGTGGGGAGTAGAACAAT
GTTCTCTCCTAGGCTGGTCCATTGCGAACAAGGGCTGAGCCCAGCGAGTCTAGGACACAT
GATTTGTAGTCGTTTTTTTCAGATCGTGATCGCAAGGGCTGTGTTGCGAAACGTTTTGTA
AATGGGCTGTGCCGTGACGCGCTCCCATGTTACTGGGGCTGATCCGCGATCGTGGGACTA
CGTCCTGCGCGCGTTCATTTTCCCTTTAGGATGTGTCTTACACATTGGAAACCTGAGAAC
CGCGAACTTCCAGGGGAATCGCGAGTCTTTCAAGTGACCGAAACCTCTCGGGGGTCACGA
GCAAGCTTTTTAGGCCTTAGAGGCCATACGCTTCTTCATAGGGTCATTTTATGCCCTAGA
AGATCTTTTTTTGTACTGCCCTAAGTCTATAAGTACTTAGTACTCCGTGGTATCACTGCA
TCTGCATTTGATCACGGGTATGGACTAATTTTAAGTCTAATCGTGTTTTTAGGTCTAAAA
ATAGACTACACACATATTGCTCTTTCGGAAAAAAACGAGGCATTTATGTTTATTGCCTCC
TCATTTTTCATGAGGGGCTGCTACTACCTAGTAGGCACGTAAGCATTCGTGCCACAAGTG
CGTATGATACGTCACAAGTGGTCTTTTTTACGGCAAGTGCACTTAGTGCTACATGTGCAC
TCTGCTAACAAAGCGGAGTATACCCGTGTCAAGTGGGATCTAGTCCTCACTGACATTCAG
GGCAATTGTTCTTGGCTACGTGTTTAAAAACACGCGCCGGCCTGTGAGTAAACTCACTTC
AACTGGCTGAGTACGTGACTCGGGGCTCAGCTGTGGCAATATTGCTACTCTTGGGGTCAG
GCAGCACAAGTTGCGCCACGTGTAACACACCAAGTGTATTGGATGGCTTCAAGCAACAGT
GGACGACGGACAGACAAACCTACCATGGTCAACCACCGACAACAGCTGATGGATGATGGA
TGGTGGAACGACGGACAGACGATCCGATCTGGTTGCGCGAAGGCTATCAATTGATAGTGA
CCTAAGCCGTTTTGCTGTAGTTGTTACTATTTAATAAACGGGTAGATACATGTTGTTGAA
AGATTTTATTTATGAGAGTTACACTACTGAAATAGGTATTGCATGGTACACTGGGTAATC
CATGCATCACCAAGCACAGGTGATCCTGTTTGAGATTGGAGGTAATTTACGGCAGTTCCA
TGACTGCTCCTTTTCTCTCAACTGCCAACAGGAACTGTCCCATGAGAAGGTTTCTGAGAA
AGAAATCCTCTCTTGGATATTTTGTCCAAGAAACACCTAGAATGTATATGGGTGTTTCTC
AAGAAAGAAATTGTCTTTTGAATATTGTTTCTCAGAAACAATATCTTATGACTATTGTAC
TTCCTTTGTGTTACACAAAGGGAAGAGGACCATTGGAGGTTCCACCTGGAACCTCTTTGG
GATTACCAGTTAAGGTAGATAATTGGCCTATGTCAGAGTAATGACCACATGTCTAATGGT
CAAACTGGGCCAGATGACTCTGTTCCAACACATTCAGATCAGGATGATCTGCACCCTGGG
GACTTCATTGAGTATTATGCTACTCCTTTTGTTTGTGGTGATCCAAAAGACCACAGAATT
TTAAGGATTCATAGTGTCAGTGGTAAAGGTGATGACAAAGTCATGTATACAGCCAATGGG
GATGTCTCGGATTGGATTAAAAGTTTGAGGAAATTCAAGGTCCAATCAGATGGAAAGACA
TGTCAATCTGTTGGTGGGTGGTTGAATCTTGATGACACCAACACAGGTGCCGGTTTCAAT
AAATGGATGCCCCATTCAAGTTTAGAGTGATAGGTTTCAGAAATTATGCAACAATCAACT
CAAATTGATGAAAGAAGCTGCAAAAAAGAAGGGCTACAATCAATTCACTGACTTTGCACC
ATCACTCAAGACTTCCAACAAGTCCGCTCACACCATGAGTAACAAGGACATAACAATTGC
TGAGTTCAACTCATGTTCTACCACAACTTCTTTCACTGATCAAAATCTTGCCTCCATTTC
ATCTCCTATACCAGATACCCATGTTATACCACCTAACAAGGCAAATGCATCTCTCCACCT
GATTCCCCCCACCAAAACAACAGTTGCCAATTCATTGCCCGTGTTGTGTACCCACTCTAC
AACAGCAGGTGAAGATAATTTATGTGCATCCACTAACATTCTCCCCACTACAATCCTGTT
GGAACTCAATGTTCCAATCTAAGTTGCCATTCTCCCACACGTTCAGCTTCATATATGGTA
GCAACAATGGAGGCTATGGTTTGTGACTTTGTTGATAATTCCCCTACCTTTCAAAGTGAA
TGCCAACATTCATCATTGCCATCTCCACATCAGTCATTGCATGATATCAAAGTTAAGAGC
AATCAACATGTAGATGAATCCAGAGATCCTATTGTTGAAACAACATTTTTACCCTTTCCT
TTATCTGCAAAGAAGAGAACAATTCCACCACGAGACCTTGACAGGTGGTTTCATTCAAGG
TAAGGTGCACACAAGTTGTTTATGGAATCTCTGTTGAATCCATAGAATATTGAACCATGG
GAGATTGGAATGTACACATTGAACCAAGTGTGGTATGGGGTCTCTTTGATGGATTATTGA
CGAGCAATGATGAGCTGTACAATGTCAAGTGGATTTCATATGACACCCATAAGCCTTCAT
CAGTGTTGAGAAAAAACCTCCCATAACTCCAGACCCTCTGGAACTACAATTTAAAAATAG
TGCTGTCGTGAAATATGTCTCTCACAAACATTCCAGTTGTGTGAAAAGACAGGTGAAAAA
ACTAGGACATAGCATAAATATGTTGCATATATCCATGGATGGTGTCAGGCAAGTGATGAA
AATGATAATTTTTCATGCCCAGGCACATGGGTGAGTGGTTTCACCTAAGATGCATTGGTT
GCTCTGATCAAGGGTGAACCTTCAATAGAGATTGGATAATGGGTTACAAAGAACTGTATA
CATACAAAGGGTCAATTGAGGTTAGAAGAAAGGAAGGCACTTGTTGACTCCCTTGCAAAA
GGGCAACTTGATGTTTGGGGAAATGCTAATGTGTGCCCAAACACAATAATTGAAACTATT
GTTCAAGAACTGCCCACTTCTGCATCTCATGCTCAGAATCATTGTGGTATTGCTGGTAAC
GTTGGGACTGCATATAACCTGAATCGTGAATCTGTTGTGGAACTCGGGAAGCATTATGGA
CTATCAGGATTCAGTGATGTGGTTGACATAACACGTCCCAATAAAGTCATCAATGGCCTT
GACATTGAGAAGATGTTGGATCAGTGATGACTCAAATGATTACTGTGGCAATCTGCGGAT
TTTCGAGATTGGAAAAAAGAGATTCCGTTGAAGGAAAGTAGTCAACTGGTTACAGGGTTG
TGCTATGGAACAAGACCAGCATTGAGTTGTACCACACTTTGTGCCACACAGGTTGTGCCA
CATTGAACTGTGAGGGAACTGGGTCAGAGGCAGACCACAAGGTTGACACTCTTGATGGTG
AATATAACCTCCATAACATTTTGTCTATTGGAAAGGACGTATTCATTACTCAAGTTTATG
ATACAAATATTGTGCAAAGAAAACTTCATCCAAAGATCATTGGGCAATTCTTCTTGAATT
GCAATGCTACAAGTGATCATTCTTTCTTTCTTGGGATAATTGAGAGGCACATCAAAAACT
ATTTTGTTTTGAGAAGAAAGAAGGTCCTCTTTTGTTTAATATGGATTGTGCCGGTCAGAC
GGAAAATTCTGCTTTCTCGACTTGGCGACCATCAAGTGGTGTTCCTATGAACAATCGGCA
CTCAAACATTGCACTTCTTATCTGCCTAGAGATTGAACGTTGCAAGCATTCCTTGGAAGC
AGCTGTAACTCATATCATGATTCTTAAAATTGAGTAGTAGTACTACATGCAGCCATCAAA
GGTGAAAACAAAGGGACAAGGATATGTCACAGACAAACATCTACAAACTATTGCACAACT
ACAGGGAGAAGATTTTCCAGTCATGGACCTATGATATTCCCTAGCGGTATCTGTTGCATA
TGGGAATCACAAATAGAAATAGAACTTCTCATCTTGTGCAGTTTTGGATTATATCATGAT
TCCGCTTTGAGGGTGTTTCTTAGTGGCACGGATGATTCTTTAATATCATCCACACTGCCA
AATAAATCTGAGTAGTATGGACTTGTTTCCAAATTGTCCTTTCTCAGAAGAATTTCCGTT
TGGCATGATTGGCAGTTGCAAAAAATTTCAACGTTCAAACAGCAAAAACAAAGCAGTCTT
GTTCTACTACAATATTGTACTATACCTAGGGATTGCCATTCAACAGGACAGTGTAGATTT
GGTTGAGGTGGAGTATTCTGATCAGATGAAGGAGTAAAGGGTATGATTGTTGAAAACTAT
GGGTTATTAGGGTATGTTTTCCACAGTAGGATTGTTGTTTTTTCTTGTCCTAGATTGTTA
ATTTTTCTTGTCCTACTTTTTCTTTACTAGGATTACTACTTAACTAGGTGGTTATCAATG
AAAGTGTGCTACCAAGTTTAACTTCAAAAATATCAATCCTCTGTGGGACTACATCTATTT
CCCTAAACATCCAGAGAGAGGGTACCATACCATAAACTTATTTTGAAAATCTCTGGCTCA
ACAGCATTTATTACAAATTGTGACTACATTATTTTGTGACTTCAGTGTCCAAAGGCATAG
TGATGAACATTCGGTTCTTCCAGTTGCCCCTGTTGAAGGTCTTTGCAAGCTGTTCATGCA
TCCACAAAAGAACGAGTCTACTGATTGAGTTAGAGAGCTGTTGGTCATGATCCATTGCCT
TCAATAGCTCTGCTGTACATATTTTAAGGACGATAGCCCCATTAGGACCAGCAACCAAAG
TTTCGTGGTTCACTGACTTACTTGAGTCATCAGCCACTTTCACTTTTTCCAATTTGGTCC
GCTTCTTGCTATCTTTTTTCATGGAGTCTTGTAACACCTTCGCAAAGAATACGACTCCAA
ACATTCGATTACTGACCTGTAATGTAGTCTTATCTTGAGTATTTGCATCGCTATCATGGA
AAGATGATGAAATGTCTCCTGAATGCAGCCAGTACATGTGATCTCCATTTAGATGTACTT
CATCGTGATGGTCCAGCTCTACCCACTCCAGAGCCCGGGACGTGAGCAAAGTTTTGAATT
GAAGAACGGACACATCCACCGCACGAAACAGCTGAGTAAAAGCACGTCGATCACGAACTG
AGAGAGAAGCCTTCGAAGATGCAGCCTTGATCACAGGAAAGACACTTTTCAAAAGCATTT
GTATAGACATTGCCAACATGAAAGTTTGAAAAAGAGCCTCATCTGGAGAAATGTAATGAT
CTGGTATGTAATCGGAGGATATTACAAGCACTCTGCCCAACACGCTGAAAAATCGATTCC
ATGCAGTATTGGGACTGATAAATGTCGTAAAATCTTCGGCTATGTGTGAACAATCATTCA
GCAGCCCTGCTTCAAGTTGTGGGTCAGAGATGAATGATTCTGCTGGTATATCAACGATCA
TGTTGATGGCACTGGCTTGACTTAGAGTTCGTTGCTCAGCGCCCTGCTTTGTAAAATGCC
TCACAGTACTTGCCACGAGACAGTTCACGACATTGTTCATGGATGTCAGCAGTACTCCGA
CAGTTACGGCATAGTGCGGTCGTTTTACCATTTCGGATTTTGAAATACTATCAAACTGGC
GGTTGATTGGCTGTGGCGATCGCTTCGGAGAGACAAGAATCACTGAGAATGAAAATGTTT
CAATGTTGGTTTGATTTTATGATTATTTGAGAGTGATGGATATTCTTTTTTTGTCATGCT
GTGGTTCTTGTGTGGTGTATTATGGTAAGGCGTTGTAATGCACACTTTGAAAGTCTATTA
CGTTCGTTTCAAACGGACATGGAAAATGTCGAGGTCGAGGTCGAGAAGCCACGAGGTGAG
AAGGAGAACTGTGGTTATTGTGCGATACAGTACGATACACCATATCATACACACTGTTAT
GAAAACGACATGTTCTTCGAAGTAAAAACAGAACACTATTGGGCTACTATTGCGGAGGTG
TATTGTACACAGAATATTCAGAAGGACCATGTCTGACTATTAGAATAGTCAAAGAGTGTT
CACGAGAGGTGATTTGCTCTTTGTCAGAGAACTATCAATTTTCGATGTCACAACGATCTA
CTTTTCGTTTGTCCATGTCTATGTGGTAAATTTGTTATGGTAGTACAACATAATATATAT
CTCCACACTACCATCAAATTTTTTAGTTGTATCTCCTTTTATCTCTCTCTCCTCTCTAGA
GAGAGAGAGAGGCACAGGAGAGGCACCATAATATGAACTTTGAAAGTCTTATACGTTCGT
TTCAAAACGGAAATGGAACATGTCGGGGTCTACAAAACACGAGGTGAGAAGGAGAACTGT
GGTATTGTGTAGGCATACCCATACTGTTATGAAAAATATATATATGACGTGTTCTTCGCG
AAGTAAAAACAAAAAACTATTGGGGAGGTGTATTGTACGATACACAAAATAATATTATTC
GGAAGGTCTAAATTAGAATACCACAACTGCCACGGCCACCACCACCAACACGCCATGCCC
CACCACCACCCTCCTCCACCTAGACCACCAACACGTCCTCCACCCCTACACCTCCATGAC
ACACCCCCTCCCCACCGTACCCATCGCCTCCGCCCAAGGCGTACACTTCACTCTCTCCAA
CGGAACACGTATCATCGACGGAATGTCCTCCTGGTGGGCCGCCCTCCATGGTTATCGACA
CCCCAAACTCGACGAGGCCATTCGACGACAGGTGACGGACTGCATGTCTCATGTCATGTT
TGGAGGATTGACGCATCGGACGGCGGTGTTACTCGCTTGTCGTCTGTTGGAAATGGTCAA
CAATGACTTGGATGCCGAATCCAATGACGATGATGATGACGATGACGATCAATGTTTGAA
ACGAATGGCAAACCACTCTATCGATGCACATCACAACCACGACCATCACTTTACCAAAGT
ATTCCTCAGTGATTCCGGAAGCATCGCCATCGAAGTGGCCATGAAAATGGCCATTCAATA
CTGGTTCACCATCCTCGGTGGAAATTGCTCCAAAACCAAATTCGTTTCCTTACGGAATGG
ATATCATGGGGATACCTTTGGAGCCATGTCCATTTGTGATCCGATAAATGGGATGCATTC
CATGTTTGATGGTATTTTGGCCAAACAGTGGTTCATTCCTTCTCCGTCCGGGTGTAGAGA
AGAGGATGGTGTAGAAACAATACGACAATTGGAACAAGTGTTGACATGTCATTCCAAGGA
GATTGCCGCCGTGGTAATGGAACCAATTGTTCAGGGTGCGGGGGGGATGAAATTTTATCA
TCCCTCCGTATTACGGAAAGCGAGAGAATTGTGTGATGAATATAATGTGTTGTTAATTTT
TGATGAGATTGCCACGGGGTTTGGGAGGACGGGGGCTATGTTTGCGGGCTGGCATGATGA
GGAGAGTTATCGACCTTGGTCGTCGTCGTTGGTGCAGGACTACTGTACGGACGAGGACAC
TCCGCGGAAGGGAGGGCATACAAACGCCGAAAAGGCAAAGTCGATAGTTTATCCGGATAT
AGTGTGTCTGGGCAAGGCATTGACGGGAGGGTACGTCACTATGGGTGCCACGCTCACCAC
CTCCAAGGTAGCACATGGAATATCGGATCAAGGCGGGCCGTTTATGCACGGACCAACTTT
TATGGCCAACCCTCTTGCTTGTTCGGTTGCATTGGCATCATTGAAATTACTACGGACATC
GCCGTGGGAGGAACGAGTGAATCATGTCAGAGAACAACTGATAAAGAATTTGTCACCCTT
GGCACAGTTGTCATCGGTCCGAGAGGTGCGTGTTTTGGGAGCGATTGGTGTGTGTGAACT
TAAGGAGAGTTTATCGCGAGAACAAATGGAGATTGTTCAACGGGCTCTGGTCAATGAGGG
AGTGTGGTTACGGCCGTTTGGAAAGTTATTGTATACTATGCCTCCTTTCAATTGTGAGGA
GTTAGAAGATGAGCATTTGAGAAAGATTGGCGAGGCAATGCACATTGTTGCTTCGGATTT
ATAGTCTGTTTGCTCATTACTTGAATGTCACAATCGAAGAGAATGGTAGTGATGCTAGCA
TATTTCTCTTTGTGACAGCATTTCTAGGATTCAATGCATCAAAGTAAGCTTTGCTTTGAT
AATATTCACTAAAGTAACATACCTAATTGAAATAATTCACTTGAATACCCATACAAAGAC
TGCGGAATATTCATTGCAAAGCTATTGAATACAAAACATGTTGACAGACACCACAAAAGC
ATGAACTCTCATTTTGGAGTCAAAAGAGATAATTCAACAATTGGCCGTCGACTTTGTTTT
GTAAATGTATTGTATGGAAGCAAACTACATATTCAGATCTCATGGGGCATAGTTTATCAA
TCAACTGCAGTGTTTGACTGTATTCTTTTTTTTTCTGTGTCACCCCACCTCCTGGAACTT
CCCAAGCTGTATTGTCTTCGGAACAGCAAAATAGGCTGGTATGTCACTATTAGTCAATAT
TGACATCTTTTTCAAACAGTGGGCCCTCCTATCTGCCCCATAAGTCATGTGCACTTTTGT
GTGTGCCTTTTATGTGTACACTTGTCAAACATGCAAACATACAAAAAATGTATGTACAAG
AACTTCGGATACCTTCTTGTCTTTTCCTTCTTAATCTATCAAGAGAGCTTTTAGGTAGTA
TATTTTTTTCATTGTTGATATGGTCATCTATAAAACAAAATCATCAAACAGAACAAATAC
CACATCCAATTGTTCACTTTCATTGGATTTGTTTTCAGGGATGATTTTCCAAGTTCAGAA
TAAATTGGGGCAGCCACAGGAAATAAACTCGCATGGAACTTTGTGTTGACAGTTGCGTCA
ACTGGTAGCCACTTCTTCAATTCCTCGTCAACTACAGTTTCCAGGTACTGGCAGATCATC
CTTGATCCATCTTTGTGGTTCCCGTGGGAGATCATATGGATTGCAAGTTTACAGTGAGTG
TCGCCATTGAGTGAATGTAGAATGCGGTTGCCAATAAGCTCAAAATAGTTCCCCATCCAT
GCGTTTCTCTTGTCGCCACTTTCCATGCATTATGTGTACATTATCCACAATCAAGGAACA
CTTCTGTCTGGTTGATGGGCCGGCGGTTGGCAAGACGAGGGTGTGAAATAAGAGGAATGG
GTGATCTTACCGATTTCATTTGCTAGTGCCTGTAGAATTTTTGTCGAGACTCTTGAGGGA
CTGTCTGGAGAGTGGCATGATTGATAGGAGATTATCAAAGAGATAAATTTTTTGCATATG
TGTCTACGTAATTTGTACTGATTCCTTGTATTATTTTATTTTGTTTTCGTGCCATTTTCA
ATCATTATATGCGAATCATACATGTTCACCGTAAACCTCTATGTGAACTCTATGGTAATC
TCCACATAACGCAAAGAATATTATGTCAAGCAAGTCATAACTTCACTAATGGCTTGGACC
AAACAGACTGCTAGCCAATCTACTGGCGGAAAAGCTCCCCGATACCAGCTTGCCACCAAG
GCTGCTCGGAGAAGCATCCCTGCAACAGGAGGGGTTAATAAGCTGCATCGTTATCCTCCT
GGTACGGTTGCACTTCGTGAAATCCACAGCTATAAAACAGCACAGATCTTCTTATCCGCA
AGATGCCATTCCAGCGCCATGTAAGGGAAGTTCTGGAGAATGATGTAAAAAGGTCGTTTA
ACTATACACAAAATTTCAGTGCGGAACGTTTTTAGGCAACTTCTCTGTTGGCTTTTCAAG
AATCTGTGGAAGCATTCAGGGTCGGACTGTTTGAGGATGCAAACTTGTGTGCGATCTATA
CCAGGAGGGTCACCATCATGCCAAAAGACATGCAACTTTCACTGCGAATTAGAGGGGAGT
CTGAAATGATGCAGAAGTAATGCTTTTTGGAGATGGGGGAATTTAGGTGTGGATGATTTG
AGTGACTGGTGTGACGATTGGCTTGTCGGAACCTCCTCGTTCATGTCTCCATTTCTGAAA
ACCCATGCCGCTTCAGCTTGAAGTAATATGTGGTCCGGGATCTTGTCCACCTATGATGAG
TCAACCCTGTTAGTGTCACAGTATTATTGATCACGTGGAACTTTGCCGGTTCTTAGTGCA
GACGCCAAAAAATTGATGAACAATTAATTATAATCTCTATTGTTTTCTGTACTTCTTTTA
CTGTATGTACAGTGCCTATACTCAATTATAATCTCTATAGTTTGTCGTACTTTTTACTGT
TTATACAGTGCCTATACTCCTTTCTCCCTCACCTTGTTCTATGGTCCCAGACCTAGTCCA
CTTAGTCTGATGGGTTGTTCTGTTCTGTCATAGTACTTTCACACCCAGCCTTGTTCACCT
CAACCTCTCATATTCCCTTCAAATTCGCTGGAAGAGTTGCATATCTTTTGGCATGATGGT
AACCCTCCTGGCATGAATGGCACACAAATTTGTATCTTCCAAGAGTCCAATAAGGTATGC
CTCAGATGCCTCCTGATTTGCTACCAACGCAGTTTGCAAATCAGAAGTTCTGTGCTTTTC
TGGTACTTACAACTCTCACGGAGTGCCACAGTTCCTGGACGATAGCGATGGGGCTTCTTG
CAACCTCCTGCAGCAGGGGCACTCTTCTCTTGCGGGCCTGTAGCTAGCGCTTTCAGGGGA
CTTTACCACCAGTACACTTGCAAGCAGTTTGCTTTGTACAAGCCATGTTGTCTTCCATGA
TAATACCTTTCGGAGAAAACCTTGGGCCAATCAGTCCTGAGAGAAATGAAATTCTGTCTC
TGACTGAAACTGAAAAAAGGTGTTGTGTGAAGAAGAGAGTGTTTGATCGAATGAATGTTG
AGTTCTGTATATATTTTTCACAACATAGTGGACGCATGTTCTCTCGCAATGAATTTTTTT
GGATACTTGATAGAAGTCCCTCATCTAGTAGAACCTACTTGACTAGGACCAACCTAATTT
CTTTGATGTAAAGATTTGTGATTTTGGTAGTTTCAGTCATGACTACCGGTATGCCACCCT
TACACTCTTCCGCTTTTTTGTGTCAAAACTTAGAGTGATGAACAAAAATGCAGCTTAAGT
AATGTAAAAAAATCCGGTAACCCTCCCGTACACTCTTGAAATTCCGGTAACCTCCCTGTA
CACTCTGACTTTTTGCGAGTGTTCCAAGCTCCTCCAACAACAGCAATATTCATGCAAGTA
CCATATCAATTTCTTGCCATGTAGAAGCATGTGGAAGCACATGAATAGGTTATTCCTCAC
GAAGTTTATAAGAATCATGAGCGGTAACGAATCACTGATTCTGTTTGAATAGGTTAGCAC
AGGTTAGAACAAGGGTCAGAAAATTTAACACAATATTCCGTGATTACGAAAGGAACATAA
ATGTGTCAACATGGCCTGCTGATTGATATATCTCCAGTGGCATTGGCATCAGGGCAACCT
ATGGAAAGTGAGACAAATGCCTTAGAGCGTTGTGGATACGGTATTGTAGAGGTATGTTGT
GCTGTGCTCTCAGTGTCACTTATGTCCATGTATCTCATTCTCAAGAATTTATAGTATTTC
ATATGTAAGTATAGTGAAAATGGAAACTTGATGCGGAAGCTAGACAAATCAACATGATAG
TCATAAGCAAATCAGTTATCTAATTTTATGGCTATGATTGTGTGCTTGCACACATGCATG
TGGATGTCTTGGAATTTCGGTGGTTCCGGAGATTTGGGATCCAACCTAGGCCTAGTACTA
CGGTACTTAGGTGGATACCATAGTATGGTATCATCACACCCTTGCGGGAGCTCGAAATGG
AAAGGAGTGGAGAGAAAATGGGAGATTATGCAGTGGTGGCAACTGGTCGTTTGGAGTGGC
AGTCTTGCCGTAGCATCTCGAGTATGATTAACGGTGTAATGAATTCGCGGCGTATGTTTT
GGTGATGTTTGGCAGAGTGATGTTTGGTCCAGTAATCAGCATAGTTGCTGTGGCCAGGGC
GCCAGTAAATTCGAAATTGTTCTTGACATTCGCGATCGCGTAACCAGTGGAAGCGCATGT
CCATGGCCTTGGTGCACTTGGGTTGTACTTTTCCATTGGTGACGGCTTCAGCCATGGCGT
TGTCAGTTTGGAGAGGTGTGGCTGGTTGCTTGTGGCCGAGTTCCATGAGTATGATGCGTA
TGTAGACAGCTTCACGGGCGGTAATGAACAAAGCGGCCAGTTCGGCTTCAGTGGCGGACG
CCATGATGTGTTTTATGATGTGGGCAAGGTTGAGGATCGCCCCATTGTTGGGAGGTATAT
CTGCATTGGAGGAAAGAAAGAAGTGGCCTCCTGCACGACTTCGGGCCTGTGGTTCACTGA
GGTAGCTGGCGTCACTGTGTGCGACGAGAACCATGTCGCTAGCATGGTAGGTGAGAACTG
CTTCGTCTTGAGTGGCCAGGTAGTCGAGGAGTTGTAGAGTTTGTGTCATGGTATCTTGCG
TGGGGGCCGCCGACTGGGAGGCAATGGCACTGATTGGACACAGGAGGGGAGAGTCGACGG
CGCGTCCAAGGAAGAGTAGTTTCCCACAAACTTGTTGGATGAATTTTTTGCCCTTCTTGT
CCAGCAGTGGTCCAGTAGAGGGCGGGGCGGTGTACTGTTTCTTTGCGCCGTACTTGATGG
GTTTGATAGGGAAAGGAGAGTGTTGTGGTTCGCTTGGTGGCTTGTGTTGGAATTGTTTGA
GGGCCTTGGCTTTGTAACCTGGCATAGACAGATGGACTTTGCGGTTGTTGTAGTCCCAGT
CCAAACGTATTCCAATGTAGTGGTTACCAGTCCAATTGGTGCTGAGGGGGTAGTATGATT
CGAGCACAGATTTTAGGTGTAAGGCATGTTCCTTACCAACATACTTGACCCCAAAGTCGT
CGACGACCAGAGTGAACCAGATTGGTCACCATTTGTGTTTCCAAAGTCCTGGTACAAGCT
TGCTTTGTTGGTAGCCATGTTGGTTGAGTCGTTTCTCGAGTAGTTTGTTGGCTATGAGTC
TGGCATGCGGGAGTCCGTACATGCCGAGGACGATAATGATGTATACGCAGTCGTCGGGTT
CCATGAGATCACGGAGTTTGTATTCGGTGATGATTTCTTCTGGTATGTCGGAGAGTTTCA
TCCTGATGTACTCTGGGCGTTTAAGTGGAGTGTTGAGGTAGAAGTTGGAAATGTCCATGG
TCATGAAACGTGCATTGGCGGTGGATATTACACTGTTGAATAGAATTTTGGCCGCGAGCA
TGTCGGCGGTGGGTGTGGCAACCTCACCGGGGTAGTTGATCCGGTCCCTTCCCACGACGA
GGCGCGTGCGATTGGGTTCTTTCTTTTCGGGTCGTATGGTGCACACGAATTGACTGTACG
TGATGTCTTTAACGCGGTTTTTGGGGATATCCCGTTTTCGGATGAAGCGTATGGTGTTGG
TGCCCTTTATCCTGCCGCCGACGCCATTAGCCAGGCGGCCAAACTCGTTGGCAGAGGATT
TGGTCCAGTTGTCGTGGTATGCTGGGTGTCGGAGAAACGCGCGGTAATTGAGGAGCGTAC
CAGTGTCTTGGTCCATTACCGCCAGGGCCCGGTGGACTTCTTTGTCGACCCGCTTCATGC
GCGTGGATAAGATGGGGATGGGTTTGGGAATGCGTGAGACACACTTTGCGCGGGTGTTTG
TGGCGGGGGCGGCAAGGAGTTTGGCTTTGGCCGCAGTGTGTGATCGAGTGTTGCGAGCAG
GAGCTGAGTCAGGGACAGCTGCGCACTTCGTGTGTTTTCGTCGTTTGGTTTTGGTAGGGT
TGTGGGGATGGCGAGTGGTGTGGTTGACGGCAGGTTGAATTGGTTGGTCATGGAGCGTGT
GACACGGTGCGTGGCCGTGTCATTAGGTGGCAGCACCCTTAGAAGGCTGGTCGTGGTGCT
GGTCGTGCGCACCCTTGGAACACATTCGGAGGTGTGTGAGGTGGTTGCGGTGATGTCGAG
TAGTGCTTTGAGGTCGGTGATGTCCTTGGTCGGAGCTGTGATGCCTTTGAGTGCAGCAGC
ACATGCCGAAACTGCCTGCATGAGTTTGTCAGTGGGGGTGAGGGAAGGGTGAGTGATGGA
TTTGTGTTGGAAGACCACCGTGTCGCTGAGGCGTTCACTGTTGGTGGCCTTGATGTGGCA
TTGATGTGTGCGGTAATGCTCAGGAGATGTGCTCAGGTACCAGCCGTCGATGGAATGGAA
TGCCCATGTTCCTCGCGCGTTGGACTTTTCGTGCACCTGGACACTACATCCCATGGGTGC
AAGTGGCATCTTGTTGTAATCGAAGGGCCCATTCAAATGCGTGTAGGCGGAAACTGTTGG
TGTGGCGTTGGACTGTCGTAGTAGGTTGATGGTAATCTCGGCTTGGGGAAGTAGTTTGTC
CCATAGTTTCATTGGGAAGTCGTCAGCGACGCCTGCAAGGATACTCAGGAAGTGAGATTT
GAAGTTGCGTATAGCTACCTCTGCTGCGTTTCTGCGGTGGCAGCCCGGTGGCACTAATTC
GTAGGTCATTTTGTAGGTGTCGGTGATGAGTGTCTTCATGGCAGTGGAGATTTCGTTGTC
AAGGACGTGTTTGCGGGGAACAACGCCTGCTTGATGAAGCCTGGTGATGAGTGTTGAATA
GGCACGGGTGAGTTCAAAGTCAGTGCGATTCTTCATAGGCTCAACGAGGATAGCGCTCGA
GTTGATGTCGACCATGACCATGAGGTAATGGTTGCCTGAGGAAGAGCGGTGAGGGAATAG
TCCTGTTTGGTCTGAGAAGATGGTGTTACGTGTATCGTATACGTGAGTGTAAACGTCGTG
TAGTTTGCGGCCAACGAGTTGGGGAGACTGGAAGGTTTCAAGGGGAATGGGCTTTTGTTT
AGTGGATCTGACGTTCTTGCGGCATTGGTTTAGGTGCCCTTTGGGAGTTTCCACTGTTTC
TGGGAAGTACTTCTGTACGTTGCGGGAGGTGAGCAGTGGCCATCCAATGAAATTGCCGGC
TTGGACGGCTTTGAGCCAGGTGGACTTGACGGGGTATCCACACACCGCATGCATCCATCT
GATGGCTTGTTCGGTGGAAGGGAGGTCGTATACGCTGTTGGCGTGTCGGAGTGTTTGTCG
GGCCTTCTTGGAGGGGCGCTGCGGTTGCCACCATCCTTTGTGTTGGGTGAGTGGGATGCG
GTAACGTCCATGTGCGTCGCGGGCGCCAATGAGGAGGGGTTCGCATTGGCAAGTGATGAG
AACGTCAGTGTCTTTGTTCACAGTGACGCCGGATTGGGTGAAGATCACGACGGTCCCATC
ATCACATGTTTTACCTACGCTCATGAGTGACTGTGGGAAATCAACAAACGAATCGGCGAG
CACAGCATTAGGTGAAAGTTGAGGAAAGGGCAAGTGGCTGATGTATTTCGCCTTGCTGGT
GCTACCGTTTGCGACGCCAACTTGTCGGGTGGAGGACCGCAGAATGGGGAGCCCTGCAGC
GAGGCGATCTGTTTCGGATAGGTAGTGGCTGTTGGCGCCAGAATCAAAGGTGATTAGTGG
TGTGGTGGCTTGTGAGTCAAAGTGACGGATTTGTGGGTGGGCGGCGAAGCGGACATGTCT
GTTAGTGGAGAGGTTGTTCAAGGCGCGTCGTATTGTTGTTGCCAGCGCCTGTCCGCTGGA
TAGGTGTTTTTGTTTCCTTGGGTGCATCGTGTGGGCCGTGTTGATAGCCTGTCGTTGCTT
GGACGTGGTGTCGGCTTTGGCCTTGACGGTTTGCTCGTCCTCTGTCCATGAGATGTGGCT
GTCCAAGAGAGTGGCTTCATTGAGGAGGTGAAGGCGTCGTGCGTGGTGCTCCATGTTGAG
GGGTAGTATCAAGAACCCTGTGCCAGAAGGCTACCTTTTTTGTTTTCTGGTTTCTTTCAT
CTTTCTTGTCATTGCATTCTGGTTTCTGTCCATTGCCCACTCACCACGTGGTTCCATTTG
GAATTCTGAATTCATTCTGACGTGGTTGACACCTGAATTCTGCCATTCCTGTCATTGTCT
CGCTACTCTGCAAGACACCTTCGTGGCGAGCCTAGATATTTTGTTTGCTTTTACATGAGT
TCTTGTTGATTGTCACATGTGTTTTCTAGTAGAATAGACAATCATAATTTTCACTTTTCA
TCACATCGATCAATTAGATTATCCATTCTACTACTTCAGCTAGTTCTCTCAATCCATCGA
GGTACGTTCACCGGCCCAGACGTCCGCAGGTTATGATGCCCCTTCACGCATAGCGTTTAT
TCGTCACATTGTCTGTACTGTCGTCGGCCGGTGCGCTGTTCGTACTCTCGTCGAGCCAGT
GGCGCTGATCCACCTCGCCTTCTGCCTGTCGAGCCGGTGGCCGTCGCTCCACCTCGACCC
ATTTCGTCTTCGAAACGGTGCTGCTGTTCACCTCGTTCCCTTTTCAAGCTAGTGGCTGTT
GGTCCACTCCAACCTCGTTTACTTTCCCATCGAGTCGGTGACCGTCGTTCACCTCGATCC
TACTTCTCCTCCCTGCTACTTCTTCCGTGAGATGGATCTCAATCGTTGGCTGCTCCCTCT
CGCTCGCTTCGTCCTCCAAGCAATAATCTGTGGTGGATTGTTACGTTTTCTCCAGTATAT
CCGTCATCGCTGGATAACTTTCGTTCATTGGCTCCATCTGTCTCCTTTGGTCGTCCCTCC
TAGTGCGGTTCAGCAAGCGATCCGTCGCGCCGCCGAGTGTCGACTAGCTCCATCGACCCG
CCCGCCTCCAGACCCTGATTACTCGTGGCGTTGCGCGATTCTTCGGCTGATTGTTGGATG
TGTTGCTGTCCTCTCAATCACTCACCATTCATTTGTCTTTCCTGTTCTCAAGACAATGAA
CTCCACTGATCCTTCGCCTTCTCCGTCCGCTGCCGACGTTAAACCCACCTTCGACGAGCT
TGAATCGATGCTCAACAAAGTGGAGCTTCTCGACCGACAAGATCAAAGTTCATCCCCTCG
GGATTCAACGAGCTCGCACGGTGATGGCGGAGCCATCCCAGATGACTATGCCTCCCTCGC
CCAAGTGATTGCCGCTGCCGTTGCCTCTGCCCTTCGTGCTACCCAACGGGCCCCTTCGAC
CTCTTCTTCGACAACATCTCCTCGCAGCGCACCCACCACGACGATCGCTGACATGGCTCT
GCGTACATCTCCTCGATCCTCCGCTGAGATGGACCTTGGTCGCATTCAAGTTGCTCGCAC
GGCACGTGGCGACACCGTGGAAGCCCGACGCAAGATACGTGAGTGCTCTTGCGTCGCAAT
CGAGCCCAAGTTCTCACCTATGGACTTCTCGAAGCTTGTCTCCCACAGTGCTTCCGAAGA
CCTCGGAGCGATGGTTCTGGCTCAACAGACCATGCTTGACAAGTTTCGGTCTTGGTGCCA
ACAGGTGGATGTGGCATATATTTTCCGCATCCCATCTCTCCAGGAGTTCCACGACCACGA
GGCTGTTGCGTGTGCCCCAAGAATTGACCTTCTCACTCAATACAAGACCATCCCACTCGG
GGCTGTTCTACACTACCAAGCCTTTGTCAATGAGTGGCGCAGTGATGTGGATGTTGAGAG
TTGTGACTGGGCTTTGCAAGTCCTCGAGTCATCCACTGTACCCACTCTGTTGGTACAAAT
TAAGCAATCCTTCGATATTCTTCCACAAACTCAACAAGGTGGGCTTACACTGTTCAAGCT
TCTCGTGGACAAGCTTGATGCCAAGACCTTCGAAAACACCAAGCTCCTCCAAGATTATAT
CACAAGCTTTTGCCTTGATAGGATCCCTGGTGAAAATGTCTCTATGGGCTCTTCTTGCTT
CAAGGCTGCCGCCAAGATGCTATCCAAGTCTGATCTCCCAACTGACCTCCTCCAACACTA
TCTCCGGGGTATGTCTGCCTGTGGCAATGACGAATTCAAGGCTATCTGTTCTTCCCAGTT
GGGCTTCTTGTCTACGCCCATGTATGAGGAGTGGACTCTTTCCAAGTCCCCTGACATCCT
GGTACAGCTTGATGTGTTTTCGTCCAAATTGGAGACCAAGTATGATGCTTTGAAGGCCTC
CAAGGCATGGTCTGGCACCACCCTCCCCGACAGTACATTCAAGGCTACCTCTTTTCAGGC
AACCCCTTCTCCATCTGCTCCATCATCGTCAGCTGCTCCTCAAGCCCCTAATCCCTCATG
GCAGCGTTGGTTTGACTCCAAAACCTGTGGGATCTGTGGGAAATCTCACCCCACGAAGTA
TCACGATGATCCAGGCATTCGCAATCGCCCTTATGTCCCGAAGCCCAGCTCGGTGCAAAG
ACTCGCCGCCAGAACACCCGGGCCTTCCCGCCCTAACGACCGCACAGGACCTCGTTTCAA
GCTAGGTGGTAAGGGGCGCTTTATCCGCAGTGTCCACCAGGCCCTACTCGAGAACGCTGA
GGAATGTGACGCCGACCTTTTAGCCAACATTGCCGGCCCTGAGCTCACCTCCCCAGATGA
TGATGAACCAGAACAGGCCCCTGACTCACATGATGCAGATGATGTTCCTGAAAATGATGT
CCTGGACGACTCTGCTGCCCAAGCCCTTGCAGCTATTGGGCTTGACCAGCTGTTAAACTG
GTAGGCGGCCTACTGTTCGGTCTAGGTGATCGCCTTTCCTCCTCCAAAATGTTCCGAATT
CCATGGATCTTCATCTTTGCAGCTCTTGGTTGGATTTCTTCCATGCCTTCATGGTACACT
CTGGCATGGCTCTTTTCTTCATTCGTTACGACTACCATCCTTCTGTGGTTAAAACTGCCC
TGGCAGGCCGCTGATGGTCGTCCAGTCCACCCGCTTCGACCACCTCCTCACCCTGATCCT
TCGCTATATCTTCACTTCTTTCTGATGCTCAGCTCCCTAAGTACTTTCTTCTTCCTGCCT
CCCACTGCGGCTCCTTGGCACCCTACTGGTTTTTTGGCCTGCATGGGACTACTGTGGTCA
CTTGGAAAGTTTCCTTGGCATGATCTTGGTAACATCCTCGACAGCACCAGCAATACCCAT
GGTCGTCCTCCATGGTTTGTTCGACATGCTACGTGCCTAGGGTCTTCGGCTCCTAGCCTC
TTCCATGAGCTCTATCACTGGCACCCAGCCTGGACACTTGGAGACTCCCTATTTTGGATG
CTTATGCTCCTCCTTCACATTGGATGCATCCTTGGTTGGTGGCTATTCATCCTAAGTGTG
TTATTCATCTTTCAATCAATCAACAACTGGTGGCTATGGTGTTCTGGCTCTTCTTGTATC
AGCACAAGCGGGTTTTCTCTACTCTTCCCTGGTAGCTTTCTTCTACGCCGGTGTTTATCC
TCCCTATCACAATGTCCAGCTCTCTTTCGAGAACTTTTGGGGTACCTATGGGTCGATATT
CCAGCAGCCTGGCGCGACGTGTTTTGCCATGACTCTGCTGAGTCCTTCCACAAAGACATT
GACGCTCTCCTGGGTGACACCTCTCCCATTAGCAATGATCCTTGGTCCCTAGAACATGAC
TCAGCTGTACTCTCCCATTTGGTGCCTTCATCTGCCTCGGTTCTCACTCCACCTTGGGTG
CAAACTCACCTCTCTTGCCCCAGTGTTAACTTCCCTTCGCGCCTATCAGTTTGGCAACGT
CTCACAACGTTCGCTTTTCTCTGGGCTCTTCCTTCCAGTACTGCCTTCACCACTTCGCCC
ACCATGCAGTGCCATCTCTCTTCTTCTCTGCCACTATTACCTTCGGCTTTGACACCTGGA
TCGATCTTGCACTCCTGGGCACCTCTTCGGTGGCGTACTCGTCGCCTCCTTCTGCGATGG
ACCCGTCGGCATGAACATATGATAGACCGGTTGCTTCTTCCATCTCTTCTTGGTTCGCCA
CCTATTGACCTTCGAGTGGACAGTGACTTGGAGCCTGGTTTGCAACCTCTTGACCTTCCA
GTGGACAGGGGATTAGACTCTTGTTTCATTGACAGTTTTAACCGAGCAACGTCGGGTATG
AATCTTCTCTTGGTCGAACGATTTGACAAGCTTCTTCGGCTTGCACCTCCATCTCCTCGC
ACAGTTTCCGTGGATCTTCATTCCAGTCCCAGTCCATCCTTCACTTACTCGATTCTTTTG
GAGTCTGCCTTTTCTACAGTCTCCGACTCGGCTGATCCACCTCTCATAGTTGACTCTGGC
GCTTCTTGCTGCATCAGTCCTTGCAAAAGTGACTTTGAATCCTATTCCCCGAGCTCCGCC
AAAATCAAGGACTTATCTGGTACAAATGCTGTCGCTGGTGAAGGGATCTTACGCTGGCAT
GTCTTAGATCGCCATGGCCGAGAGCACACCATCTCCCTTAAAGGATATCACATCCCAAAA
GCGTCAGTCCATCTCCTAAGTCCTCAAGCTCTATACAAGGCCCCTGAAGTATTCACTGAT
GTTGCCAGAGGATGTCATTTTGGATGCTCCCTACGGGCGGGCTAATCTTCCCATCTTGCC
GATGCGGTCTCCTCAGGACACTTCCTGTTTCTGGTCGCGTTGTTTTTCTTTTCAAGCATC
TGAGCAAGATGTTTGGGCTCGCAACATTCTCGCAGCTTCAAACCAGAACCTGACCCTTGC
TCAAAAGGTGCCCCTCTTGTGGCATCAACGTCTCTCCCACGCGGGTCTCTCCACAGTTCA
GAATATCTCACGGCATCGTCGCGACTCTCATCCCACCACGTCCCCTGATTTGGTGCGACT
TCATAGTGGTCCTCTTCTGCCATGTACCTACAATGTTCCCAGTACAGCATGTGCCCATCT
CCTATGTGCTGCCTGTGAAATTTCCAAGGCCACTCGTCGGTCGTCATCAGTCTGTGCCAC
ACTTTCAGGGCCCCGGCCTTGCATGCTGTTGAAAGAAAATCACGTTCACCCTGGGGACTG
TGTGAGCTGCGATCATTTCATTTCTCCGGTGCCTGGTAGGGTGATTTCGTCTTCGGGTCA
CAGTTCCTCTACAAGTGGCTATACCTGTGGCACCATCTACGTGGACCACTGCAGCACTTT
CCTCTTCATCAACCACCAGCTTACCACCTCTGCCAGTGATACCATAAGGGGTAAGTTGCT
CCTGGAACGAGAAGCTGCAGATGTTGGAGTGGTGATCAAAGGGTATCACACAGATAATGG
TGTCTTCAGCTCGGCAGCGTTTCGTTCACATTGTGCTGAGTTAGGTCAATCGTTACGGTT
CAGCGGAGTGGGTGCACATCATCAAAATGGTGTAGCCGAACGTGCTATCCAAACTGTGAC
CAACATGGCACGGGCCAACATGCTCCATGCCACTCTCCACTGGCCGGAACATTCATTCAT
TGATCTTTGGCCCCTTGCCATGAACTATGCAGTATGGGTCTTCAACAAGTTGCCACGGAC
AGGAGTGGGCCTTTCTCCGGAAGAAATGTTTTCTGGTGTTAAGTGTTCTCGGTCCGGTCT
CGCACGTACCCATGTCTTTGGTTGTCCAGTATATGTTCTTGACCCCCGACTGCAAGATGG
CAAGAAGATTCCAAAGTGGGACAGCCGTGCTCGCCAGGGTATTTTTGTTGGTTTCTCTCC
ACGGCACTCCAGCTTGGTCCCTCTGGTTCTCAACCCACGGACTCAACACATCTCTCCGCA
ATTCCACGTCATCTTTGACGATGCGTTCTCTACTGTGCCTTCCTTAACGACCGTTGCTGA
GCGTGATCGGCGGTTCGAGCAGCTCTTCCAATCCTCCAGGGAATGTTACATTGATGCAGC
CGATGCATCCTCCAACCCTGCTCCTTTAGATGACCACTGGTTGTCTCCTTCTGATCTTGC
CCAGCGGGACCGAGAACGTCATCTTGATCTCCTTGGTCGTACTCCGTGCCTTCAGCCACC
CTCTGCCTCTGCCCCTGCTCCACTTCCAGAGGGAGTTCTACCTACTCCTCCTGCCAGCGA
CATGGATCCCCCTTCGGCTCCAGAGGGAGTTTTGCCTTCCACGTCCCCGGCCCTTCCTCA
GACTTCAGAGGGAGTTCCTCCTGACACATCGTTTTCAGTTCCACCGATCGCTTCAGACCA
TGACGACACTTCTAGTGTTTCTGCCCATGATCCTTTGCCATCTCCTACGCCTGATGGTCC
TCCGGCTTCCCGCCGATTTCCTTCCCGTGCTCGTGGTGGCACCTGGAAAGATGGCCCGGC
TTTGGATCGACGATACACTCACGGACAGTGGAAGACCGGCTTCACCTGTCTGCTCTCTCT
CCCGCAGTATGCCCTCTCCATTGCCTCATCCTGGGGACAGCCTCCACCTGCTGTGGCCAA
TGTGGGTCGGTCTTGTTCGCCGCGTCATGGAACCACTCGTATTCGGCATGCCCACATTGC
TGATCTGGCTCTCCTCCAGGGTGATTGGTCAGGATTTGGCTCAGCTATCAGTACTGGGTC
CCCATCCATTTTCTTTGCCCACCTCCAACCGGATCTCTCCGATGACCCTGGCTCCTTTAC
TGTAACAGATGTCCAGCCCCATATCCTTGCAGCTAAATCTGCTACCAACACTGCCGACAA
TCCCACCTATGGTCAGGCCATCAACAGCCCACATGCTGAAAAATGGTGGGAGGCTATGGA
ATCGGAGCTCACGACGCTTGAAAGTGATCTGCAGGCTTGGGAGCTGGTTCCCCGTGAACC
ATGGATGCATGTCCTTCCCTGTACATGGGCTTTCCGACTCAAGCGTTTTCCAAATGGTTT
AGCCAAGAAGTTCAAGGCGCGCTTCTGCATCCGTGGTGACAGGCAGATCGAAGGAGTTGA
TTTCTTTGAAACCTGGGCACCGGTTGTACAATGGACCACTGTGCGCTCTATGTTGGTTTT
AGCTACGCGTATGAACATGGTTTCTGCCCAGGCTGACATTACGGCTGCCTTCGTTCATGC
TCCTCTTGGGCCAGAGGAACACATATATGTGCGCCAGCCAGCTGGTTTTCACCGAGATGG
TGACTTGGTACTCAAACTGAAAAAGTCTGTCTACGGATTACGTCAGTCACCTCGCAATTT
TTTCCAATACTTGTCCAGTCATCTTGAAAAACAAGGTTTGATACCATCTCAGTTGGATCC
CTGTCTCTTTGTGGGCAAGTCCATGGTGGTCGTCGTCTATGTAGACGACCTTCTGATCTA
CGCCAAGACAGACCGTGAGATCGACACTCTCATCTCAAACCTTCAAGCTGCTGGGATCTG
TATTCGTCGTGAAGGTACTGCCGAAGGTTTTCTCGGTGTCGATATTGTCCGGTCGGGCTC
CTCCATAACTCTCCTTCAGGTTGGGCTCACCAAGCGCATCATTAAATCCGTAGGGCTGTG
TAGCAGTTTGTCCACGCCAATCGGAACACCTGCCGAAACGACGCCTCTCCCTAAGGATGT
TGACGGCAGCCCAGCCTCTGGTTCCTTCAATTATGCAGCTGCAGTAGGGATGCTCCTTTA
CCTCAGTGGTCATTTGCGGCCTGACATAGCATTTGCCGTACATCAGTGTGCAAGGTACAC
TTTTCATCCTACCCGTCGTCACGAATTGGCTCTCATTCGCATTGGTCGGTATCTAAAAGG
GACGATGGATAAAGGTCTCACTATGACACCTTCGTCCGACCCTTGTGTTGATTGCTATCC
GGACGCTGACTTTGCTGGCCTATATGGTCATGAAGATTCTCAAGACCCCCACTGTGCCCG
CAGTCGTACTGGCTACGTCATCCTCGCCTTCGGTTGCCCGGTTCTGTGGCGTTCCCGTCT
TCAAACTGAGATTGCACTTTCTACCATGGAAGCCGAGCATGTGGCCCTCAGCACTGCATG
CAAGGACCTCTTTCCTCTAGTTGCTGTTATCCGTGAGCTCAGTGCTGCAGTCGGCTTGGA
TGCCTCCTTTGCATCCCGTATTCACTGCAAAGTACACGAGGACAATGTGGGTGCTTTGAC
CCTTGCACGTTTGGAGCCACGTCGAATGACTCCCCGTTCCAAGCACTATGCAATCAAGTA
TCACTGGTTTCGAGAAAAAGTTGCTGATCCATCCCACCGGGTCACTCTTGTCAAAATTGA
CACGCGTAATCAACTTGGAGATCTCTTCACTAAAGGTCTTCCTTTAGTCTCCTTTGTACA
TTTGCGACGTTTACTAATGGGTTGGTAACCCACTGTAAACCTCGAGAGGGAGTGTTGAGG
GGTAGTATCAAGAACCCTGTGCCAGAAGGCTACCTTTTTTGTTTTCTGGTTTCTTTCATC
TTTCTTGTCATTGCATTCTGGTTTCTGTCCATTGCCCACTCACCACGTGGTTCCATTTGG
AATTCTGAATTCATTCTGACGTGGTTGACACCTGAATTCTGCCATTCCTGTCATTGTCTC
GCTACTCTGCAAGACACCTTCGTGGCAAGCCTAGATATTTTGTTTGCTTTTACATGAGTT
CTTGTTGATTGTCACATGTGTTTTCTAGTAGAATAGACAATCATAATTTTCACTTTTCAT
CACATCGATCAATTAGATTATCCATTCTACTACTTCAGCTAGTTCTCTCAATCCATCGAG
GTACGTTCACCGGCCCAGACGTCCGCACTCCAGAGCTTTGCGTTGGGCTTTGTGTTTGAA
GTTGCTGGGGATGGGTGTTGGTGGGGGTTGTTTGGGTGAGAGGGAGAACTGTTGCTTGCT
GGGGTTGGTCGAAGTGTGGGGTGGGTCTGCAGCATATTGCGGGAGAGTACTATAGTAGTT
GGAAACAGAAGTGTAGAAAGAAGATTTGTTGTTAGGTATAATCTTAAAATTTTCTAGCTG
TCCTTTCTGAATCCACCCGTCCGTTTGAGTATTCCCGCCTGCCGGCCCACACCGTCAATC
ACCGTCGCTCTCACGTGGGTACCCACCCATGTCGGCAGCAAATTTTGCCTGGGCACATAC
GCCATTTCCATCTCGTTGGATATCCACTTCCCACGGTATCCCTTGTAACGCTAGTTCCAG
AAACAGTGGTCTTCTGGAGTTTTGGGGTGCGGCTTGTGGCGCGCAAATTTCTTGCAATGC
GGGCAAGGGTTGGGCGGATGCCGATGCTGCGTTGGGTACCCCGCTGGCCACCGCGTCTGC
CTCCACGTCAATTGTTGCGCTCGTTTTCTCGTCTACGGTCACGATGGCGATTGTTGTGTT
TGGTGGAGGAATCGCTGTCGGTTTGCACGGCGGAGGCGGCCTCGGTGTGCTCTGTGTCAG
AGGCGTCGTGTTGCTGCTGGAGGAGTTGGGTGAGCAGGGAGACTTGAGTGGAGACGGCGT
TGGCGGTGCCGGTGGGTGCCGGGGCATCGTTGAGCTTGCGTACTCCGTCGGCGCTGGCGA
GTTCCTTAAGCATGGCTGCTACGGTGGTGGCGTTGTGTGCGTGGTTGTAGGCAAACTTGC
GCCGGATGGTTTGGAGGGTCGGGCGGAATTCACGGCCCCAGTCGTGGCTGCTGGCGATGT
CGATGTTTGCGAGGAGTACGAGGGCGAGTTGGGAGTTGTTGACGGTGATGCCGTATGCTG
TCATCCTGCCTGCTTTGGCGCGAAGGAGTTCCATGTTGGCGGAGACTTTCTTGCGGAAGT
CAAATTCGAATTGGATGACGTGGAGGAGCTGGGCGAGGATGTCACTGGAGTTCGGGCGAT
CGGCGCCTTGGACGACGGCGGCAAGGACTTCTTCGAGGAGCCAGTTGTCGATGCTACGGA
GGTCGGAGCCGTCGGCAGTTTTGAGGACTGCATCGGTGACATCCGAACCAACTTTGGCGG
TGATGGCTTCGGCGGCGCCCTCTTTGGCCCCGATGACGGCCTGGTTGATGAGGTTGATGC
GGTCGGCTTCGTCTTGTGCGTTGGCGCGGCTGTCGATGGCAAGAGGCACGATGGAGCTGC
CTGAGGAAGCGGCGGCTTCGATGGCTTTGGCGTCGTCGAGGACGGACTTCGCCGTGGCGA
CAGAGGTTGCTTTTATCGAAGCGATTTCGTTGGCGGCGGCGCAGAGTTTGAACATGCCGT
TGCCGGGGTCTCCGGGGTTGTAGGTCTCGCGGAGGACTCATGGATGCCAGCGATGAATGT
CGTGGCGGCGTCGTGGTCGTACTGCCCATTGTCTGTCGTTGGAAGGGTCAGTTTTTTGAT
GCTCGCGGCAACATGCTCGCGAGTGGTGGCACGTGCAGTGAAGCATGCATCAGCCATGTT
TGGGCTGGTGCTCGAGAAAAAAAATTAGATAACTGCGGAAGCTAGACAAATCAACATGAT
AGTCATAAGCAAATCAGTTATCTAATTTTATGGCTATGATTGTGTGCTTGCACACATGCA
TGTGGATGTCTTGGAATTTCGGTGGTTCCGGAGATTTGGGATCCAACCTAGGCCTAGTAC
TACGGTACTTAGGTGGATACGATAGTATGGTATCATCACTTGAATCAATTTTGTCTAAAA
TTAATTAAGCTGTGAGTTTGTTGGGCGATATTGCAAATGTCAAATCTTTTTCTAGCGATT
AATTTTATTGCTATAAATTAGAGATAATTATGAGTTTGTTGTTCGCACGAATCGCAAATC
AACAAACATACAAATCACAAACCATGTTTTTGGTGATATGGGCCTTCCATCCTGGTTGAT
GTGAGAGAAATGGGTGATAACCCTGCCCTGTAATCAGCAACAGAAGTTTGGGCCAAGTAA
GGAGCAACAGACTACAGTGAAGTGAGTTCTCCTATCACTGCATCGGGGTGCTGTTTAACA
GAGAGTATATCCATGGCTTTGCTGTTGGAAGAGATGTTGATGATGTTAAAGTATTGTGTG
TAGATGTGTCGATGAGATAGGTTGATTGGTAGGGATGGGCCGATTGGTCGAGATTGTTTA
TTATAATATTCCCTATGGCACTCTATGGACGATTTGAAAATAGATTTGACATTTGGAGAT
TTGATTTGGATGACCAGAATGTGCCCAGAGATTTGAAGATTTGGACTCGCTCAATTCAAA
TGCCAAATCTTTTTCTTCATTATTTCCTTCACATTCATCGATTTGTAAGAACAAACTCAT
CATTTTACGAGTTATTTGGCCAAAAAAAATTGCGGTAGTGAAAAAGATTTGACATTTGCA
AATGGCCAACAAACTCACAGCCTTACAGTAGTCATTTCTGAAAAACTGTCCCAATCGGTT
CTTATTCCAAATTTGTGACTGGATATCTTGACTTTTAGACACATAGAACAGTTAAGGTAG
TTACCCGGCCTGTATCTCGATCCCATGAAAAAAATTGAAATGAACATGGGTCCATAAGAG
TTGATATCAAATACCAACAACTTTTAACAAACACAAAGAAATAGATCATCAACCAAATTT
GATTTGTTCAAAGTATCACGTGATTTTACAATTTACCACACCAACAAAACAAACTTCTCT
GGAAAATTGATGCTTCTGTTCCTTCTGACACACTCCAAGCTCCTCCAACAACAGCAATAT
TCATGCAAGCATCATATCAATTTCTAGAAATAATACCTAATAAGCTTATACCCAGTGAGA
AAACAAATACGTTGCCCTGTTGGATGTTTAGGGTGACTCAACACGAACGACTGTCACTTC
TCCATTGACGTCTACATCAGATGGTGGGGTTTGCTCCGCTTTAATGAATTCATTCTCAAA
TTTGCCTCCTCCAGTATTTCCAAGTTCCAAGCTACCAACTTCATAATATAGAAGATCTTT
TTTGGCTGTCATTTTCACAGAGTTGCCACTGCCAGTGCCGCTTGGGCCCTCATCATCTTC
AAAAAATGTCACAATTGAACCTTTGCGTACATTTGCAAAGATTATGCCATTGATCTCGTC
ATTTGCATCGTCATCATCACATATGTCATCCTTGAGGTTATACTCCTTGTCCACTTTACT
CTCAAAGACACATTTCTTTTGATTATCCCAAAGCTCGCCAAGACGGTCTTGAGTAAACAG
AAGAATTTTTTGGTCTTCCTGATTGTAGTATGACTTCAAATTTGGCCTGAAAGACAGAAT
CAGAATGTTGAAAAATGAGTGCATTCAGAAAGATGCAATCAACATTAGCTCCTCGGGCGC
TTACCCAGTTACACCTACACCATATCTTTCCGAACAAACCAATGATTTTGAGTAAAGACA
ATTTCCCCATTTTCCTTCATAATTCATGAATACCCATTCCGGGTCAGTATATGAGTCCTT
TTTCATAGTGAACAAGAGGTTTTGAGCAGTATCCCATTTTTCACCCTTTTCACACACGTC
CTCAAGATCATATAAAGCAAGAGTAGCTTCTCGGTAAGTATTTTCTCCTGTTCCACCCCA
ATAACCGTGGCTACCAAGCGCGGCATAGAACACAGGTCGTGTGCCATCAACAGAAATAAG
ATGCTTGTCAATAACACCATCAAAGTCGTTGTTTCGCTGCTTCAACTCATCGTATCGTTC
CCCCCACACACGCCCTGTACCTCCCGCATGGCGCGAGCCATAAACTTCCTGTGGAGAGGA
ATTATCAAAACGGATAATTATCGTTTCCCAATCTCCAACGTGGTCCCCATATCTTTCTTC
ACACGGAAATACACCATCTTTACCATAGTTATACGGATAAAACGTGCTGTATACAATATC
AACCACATCACACACAATTCTACCTTTGCACTGGGGGATAGCAACGGAATATATTGGAAC
ATTTTGTAGGTCCCTCTGTCCAGCAAGGAAGGGATGATCCTTAATAATCACATCATCATA
ATTCTGTAAAGTGATCTCACTGTCGTTTCGAATATAATACCGAAAAGGTCCCTTGGTTGA
TTTCCATGTGGATCCATTGCACTTGTTACAATTATCCCCCACATTTGCCCCATTACAATC
CTTTTTTTCAACAGTATTCTCTTCAAAAAACTTGACGGATGAAGGATAGAACTTTTCATC
GGGATGAAGGTAGATGATGGGCGCATGCTTCCTCGCCATGTTTTCCAGTGCCTGTTCATA
CTGCGCTTTTAGCTCCTTCTGTACCTGCTCAATCACATTTTCTTTTGGCTTGTTCCATAA
CATCCAATGCTGCAAGCCAGCCAATCTGAATTTAGTCACATCAAAATCTTTGTCTCCTGG
GTCATTGCAGTACTGAAGGAGTGGAGCTCCAAAGGACACGTTGGGCAAACTGAAATCAAA
GCTTGTCAAACAAATATCAACAGTATTTCCACTTCCTTGTAGACTACGTCTTCCTGGTCT
CCCTAAAGGATCTTTGATCGGGCCGTTGCGTCCATTTCCCCAATCCCAGACTTGGTTAAG
ATTTGTATCATCGCAATCCTGAAGGACCAATGGATCAAAAATTGGTATAGCCCGTGTCAA
GCATTTCCTTGTCATCTTGACTTGTCCCATCTTTTCTCCAAATCCTCGCGTCATCAGTCG
ATTGCCCAAAACCAGCCACTGCTCATCCCAAGTTTCATTCTCGCGGCACGCGCGAACGAT
TAGGGGCAGACCTTCATTGGGGGCAGAGAGGCAACGTTGCGGGGGCGAAGAGTCAAGACT
GATGGGGACTACAACCCGATAGGGAAGAAAGCTATCAGGGCAACCGACAGCAATCAAATT
CGCTCGATATTGTTCCGGTGTCAATTCGTGCCCATCAGTGCTAAGTTGCGCAATGCGCGC
ATTACAAGGTGATCCTGGGTCTAGAATAAATGCAGCGAAATAACAGTCAACAAGAAGACA
TTTAGGTCGATGTATGAGCTTTAATTTTCAAAACAGTACTTACTTCTGGTAGGACTTGAA
GTAGAAGGTGTCATTAAAGGAGGGGCGTGGGCATTGCAGGAGCTATTGAATGAAAGGATA
GTTAATATAAAAAGTTGATATGCTACATTTGCCATTGTTTATGGAGTGCAGTACTCACAT
TTTGTAGCACTCGAAGTAGGAGGTGATGTTGGTGGGGTTACAGGTTCTGTTTGTGGAGTA
TTCACAAATGTGAGAGGTCATAAGCAAAGTGTGATAATATCAATGCCAGCTCCCATCCCT
CGTGGAGATTTGAACTTACTGCTCGTAGGACTCAAAGCAGGAGGTGTCGTTAATGGCGGT
GGTGTTGATGTTACAGGTGCTATTAGACAAAAGGATAGTGAACATAAAAATTTGTAATGC
TACCTTTGCCATTCTTTTTGGAGTGCAGTACTCACCTTTTGTAGGACTCGAAGTAGGAGG
TGATGTTGGTGGGGTTACAGGTTCTGTTCGTTGAGTTTTTACACATGTGAGAGGTCATAA
GAAAATATGATAATATCCAGAGTTCCCATCAGTCGTGAAGATTTGAACTTACTGCTCGTA
GGACTCAAAGCAGGAGGTGTCGTCAATGGCGGCAGTGTTCGCATTACAGGTGCTATGAAG
CGAAAGGATAGTTGACATAAAAAGTTGATATGCTACACTTGTGATTGTTTTTGGAGTGCA
GTACTCACCTTTTGTAGCACTCGTGGTAGGTGGTGATGTTGGTGGGGTTACAGGTTCTGT
TTGTTGAGGTTTCACACATGTCGGAGGTTATAAGCAAAATATGAAAATATAAACGTGAGT
TCCCATCCGTCGTGGAGATTTGAACTTACTGCTCGTAGGACTGAAAGCAGGAGGTGTCGT
TAATGAAGGCGGTGTGGGTGTTACAGGTCCTATGAGACAAAAGGATAAGTAACATAAAAA
CATGTTATGCTACATTTGTCATTCTTTTTGGAGTGCAGTACTCACCTTTTGTAGGACTCG
AAGTAGGAGGTGATGTTGGTGCAGGGTCTGTTCGATTCACACATGTAAGAGGCCATAAGC
ATAATATGATAATATCAATGAGTGTTGTTCCCATCTGTCTTTGGACAGTTGAACTTACTA
CTCGTAGGCCTCAAAGCAGGAGGTGTTGTTGGCTGAGACGATGTAGGTGTGGGTGTTACT
GGTGCTGTTTGCCAAGGAACAAATCACAGGATGTGAGAACTGTGTGCCAGCATTTTGTCT
TGTCCGGTAGCAGTACTTACTGGTTGTCTTGAACGATTTACTTGTACTTTTATCTGTTTT
GGACTTAGCCGCAGCTGGTGTGGGTGCGATAGGTGTTGTTTGCCAAAGAACAAATAACAA
TATGTGAGAACTCTGTGCCAGCATTTTGTCTTCTCTGAGTCTCGTACGATCTAATTATTA
CAATCACTTGTTGGCATAAAGGGGAATAGTAGTACTTACGTTGCGACTTGAACGATTTAC
TTGTACTTTTGCCAGTTTTGGACTGAGCTGCAGCTCCTGCAGCAAGAACCAAGAGAACAA
TTTTTTTGATTACCTGCATGTTGGAAAGTGAGATGTGATGAAGGATGGAAATGGAGCATC
CCATCTTGGTTCGCTGTTTGGTAGGACTGAGATGGGAGGATTGGAGAGAACACAACACGA
CTACAGGTAGAGCACGCACAACTGTTGCAGATTGGCGGAGGAATTTTTGTCCTTCCTTCT
TCATGCATATATATATGTTATAATTTTGATGAGAGAGTATCTTTTCTCATTTGGGTAAGG
GACTACATGGTATTGTACTCGAGTATGTACGGTACTTTGGCGGCTTTAGAGCGAGTGGTA
TCATCGCCCGAATTACCATTCACTCTAATGTTTTGTACGGTATGGTACGATACCATACCG
TGATTAAAAAAATATGCATTAGATTGTAGACTTTGGCCCACTACCCCCACAGCATACAAT
ACACGGGTCTACTATGACATTGCCTACTAGTTCGGACTGGACTTTGAGCTGGGTTTGCGT
CCTGTTCGTATCAAACAAAAGGGCGAACGGGTGGGGTTCTGTTCACCCTCCTGAAACAAA
AAAAAATGTACTTGCGATACGGGGGTATGGATCCAACCTTTCCCGACCTGCAATTTTATC
ATTTTTTACCTCTCCGGAATTCGGTAGTTTTTCGTACCTATTTGGCACGGCCGTTCCATG
CGTGGACGTCGGTTATGTGTAGGAAAATCGGGATGGTCGGACGCAAGATGGCTCTATTCG
GACTCAAATAGGGTACGTACCTATGATTTACGTAGATACGCCTTTCATCCGTTTCGAAAT
CATTTTGTCTCCAAAAATGTCAGTAAGTTTCGGTTCGTCCTCTCTTGTACCAAAATCATT
AAAAGCTAAAAGATTAATCATCTTCTCCGTTGTTTGCCTCGTTTTGCCTTTATCTTCACT
ACCTTTAAAATTTTGATATTATATCTATCACAGCAAGTGTGTCTCAACAACCTTCAATAT
CATAAAAAATCCCGCAATTTTAGCGTGGTCATCATAAAAACTTTTTATGATATTGGCGAA
TCGGAATTTCGTGCGCGCTGTGACAAAAGCGTGGTTATTTTGCCATGTCGAAAAAGATGA
CGTCAATATCATAAAAATGTTTTATGATATTTCTGCTATCGAAATACGTAATACGGTATC
GTACATTACATGTAAAAGTAACTATCCTTAACTATCATACCGCGTGATACAATAGTACGA
TACAATACGTATGTCTCACAAAATACCATCGAGTATAATATTATGAATCCAACTAGCAAG
GCCTGTCCATATTTGTTTTCTCTTGTTGATGTAATTTTAGAGTATCTAGTGTTTCGCAAT
CAGCAATGGTATGATGCCACAGTTCAATGCACATCATAGTTCCCATCTAACTAATATACT
ATACCACCAGCCTCATCTACACAACACAAAGGTTTTTTTTTGCAGTTCTTATGGATGCAG
AGATTGCTGTCACTTCACTATGACATACTTCTACACAATGGCGACTACAAGAAAAATATT
TTTGTCGTGTATATGTGGCCATAGGCAGCAGACATAGAGGCTGAAAAATAGATGAGATTA
AAGGATTGGATACAAAAACCACCAACATAACACAAAGATGAGTTCTACAAAGTCCGTTTA
GACAGAGAATCTTGTCGCTATGACAGCAACAGGACCCCTGGCATAACTAGAAATAGGGAG
CAACTTTTTGGCTGTTGAGGTTATGAATTCATATCCAACTATTTTCAAAAGTGTGAAGTA
TTTTCTCTTTATGTAGAATACAGTATGATTCTACTGCAACAAAACGGAGAAAGTTATTTC
AGTCTGCCCCTACATATATCATACTGTGAATATGTCTACCTAATCTACATTATAGGTGAC
AGGTATCACTGGATAAGACACTGCAATGTAGTTCCAGAAACTAGAGCTTGTTGGCACTAT
TTGCTGCTAGACAATAGATTTTTTGATTGCTAATGTATGTATTAGTGCCCATTTGTAGAT
CCCCATATCTATTGACCCCACCTCACAGTCTGTAGATCCCCTTAAAGTCAATAGACTCCA
CTGTATTTAACAAAAAACATTTGAAGACCCCCAGTTATATGACTGACATGGGGAAGGGGG
TTATAGACTGTCATGGGGGGCTTATAGACTTTCATGGGAGGAGGGTCTATAGACTGTTAC
AGAGGGTCTATAGACCCCTCATGACCATCTATTGACTGTCATGGTGGGTCTATAGACTAT
GGTTAAGGGTCATAGACCAATAGACTCTTCTCTAAATACCTCTAGACTTGCCATATCATG
AGATTAGTTAGAAAAGGTGTGAATCATGTACACAATAATAATATTACCTAATCTCATTCA
TGACTTGTGTGACTTTTGTGGTAATGTGAATATCTATGTCATTTTAAAATCTAAATTGAT
GATGTTAAAAAGCTATCACTATCACAAGAATTTTTAATCGTCTAATTTTCCCACCATTTA
ACTTTTAGCTGGGGGTCTATAGACTGTGAGGTGGGGTTTATAGATTGGGGGTCTACAAAC
CGCTAATTGTTATATGATCAAGACCATATAGCTTTATCTGACACCTCAACCATACAATCA
GGATCATGGTGTGTATTGTAGAGACTTGAAAGTGGTGAATGTGAATGTCAGCTTTTTCAG
AGGCTTGTTTGCACTGCCTTCCCATGAAGAGCATCTATATTGTAACTAAGAAATCACATA
TGAACCTGTGTAATTGACAATTATTATTATCTTCATAGTGGTAATGTAATATTTACTTGT
GTTTGAAATCAACACAAGCTAATGTCTTTTTAATAGAAAAAAGAGGAATATGATATGCCA
CGTGAGGCACCAATAATATCAGAATAAGGTACCTTGGAAGATGATTGCAAGGTGGGCTGA
GGGAGGGGAAGTTGCTGCAACATTATTTGAGGATGCATTTGGTGGTGTAGAGTATTTTTT
GCTTGTGTGTTCCATGTGCATGGGGCTGGTAGGGGGACAGTATCAAAAATAATTGGAAGT
AGCATCAAGGTTATTTTTTGGACGTATTTTTTTGAGCGACGTACTAGTTGTTTTGTTAGA
CCTTGTCCGAGTAACGATTTGAGGTGGGGAAATCAACGAAAAAGAAAGGTACGATATCTT
AAAAAAATAAATATTACGAGCGAAGTTAGACCTTCTTCGCGATAACAATGTTACACGAAC
CATATTAATTTTACGTGTAATATAATAAAGGTAAATCCATCATAAAAACTTTTTATGATT
TTGTCGGGCGTATATCAAGATTCCTCCTATCAGCAAGACCCGCATCTTTTACACGTGGAT
CTTTTTTCAATCATTTTTGGCGAGTATTAAATTCTTCAACTTACGAATACTGACGAATTC
TGACGAACTCTTCACTATGCCAAACCTTCGGACGAACATCGGACGAACGAGGGACGAACG
TCTGACGAACGAGGGACGAACGTCAGACTAACATAGGACGAACATCGGACGAACATGGGA
CGAACACGGGACGAACACGGGACGAACACGGGACGAACACAGGACGAACATGGGACGAAC
ATGGGACGAAAAGTAAGGCTGATCCTTATTTATATATTTTAAAATTACCAGCAGCCGCTG
CAAGATTTTTTGCAGCGAAACAGATTGCAATTTGTAGAGACAGAGGAAGAAGTACATTAA
AATAAAGTGGCTTGCAGTACGAGTGTATGCCAAAATGGGCGGGAGCGCCTCGCGCTCAGC
GCCCAGGCCCTCCAGCGCCCTTTTAGTTTGTGAAATCATTTTCTTGTTACACACTCTTTT
GTGACACGATAACATTCCCTTCAAGTTTTAAAGAACCCTTGTTTAAAATTTTTCGTCTCT
ATGTCTTAAAATGATTTGTGACTAATGTTCCCTTAAAGTTTACAGAAACATTGTTGAAAA
TAATGTCAGACGTTACACACAAAGATATATTTTTAAAGGTAGGCATATATTAAAACACTA
AGACTACCCATGTAAGTCCAAGCGAAAAATGAATTATTTACAGGTAAGTTGACATCAACT
TCATGGTAAGTACCTGTTTTGGCAAAAAGCAAAAAACTGTCTCACTGAAGAAGGAGAAGG
AGAAGGAGAAGAAGGAGAAGGAGAAGGAGAAGAAGAAGGAGAATACGGCTCAGTTTCCAA
CACAACTAAGATTTTTAAAAAAATCTTGATTTAATGTTGTTGACAAAGAAATATATCTAT
TTTACGATGTATATCGTACCTTCTTTAATTACAAACCCGATTAATACAACATTATTTAAA
GAACAATACTACTACTCTGGTGTTAAACAGAGGAGTACCCCCTTTTTCTCGTTTGTGGCA
ACTTACCAGCCAATGCAAAATGTGGCAAACTGGATCCATCATCCATCGACCCATCATCAT
CCAGACGTCTGGGCATCGCCAGATTTAGTTGAGAATTTATTTTCAACTAAATTTAAGAGA
AATTTCGTTGAGAATAGTGGCGGGAACGATTTCAACAAAATTTTCAGACCGATGAAATTT
TGTTGAGAGTGGATTTAGTTTAAATAAGGATGGTAGATTAAAGAAATGTCCGAGAAAAGT
AAAAATTGAAAATTTATTGTAAATAAGAATCAGCCTAAGTGAGTCTTCATCACGAATGCA
GACTATCAGCACGAATGGGCCAAACAATCTACGACGATATTTTTTGCAGACTAAATCGCC
CAACCACAACAACAACAACTCACTGTGTCCAAAGGAAGATGACCCGCTCCGTTCTGCTAG
GGGCATGCGTTTTTTGGGCTGCTGTAGAGGAGGGGGTGCGGTCGATGTTGTGAGCTGTTG
GCGGCTTTGAACGGTGATGACATGTTGGACATGGCATCGTCACTTGTTACTGTCAACAAC
TTATACAACAACCAACCAGGCCACATTGAGAGAAAGACAACCCACTCGGTTGTTTCTAAG
GGCATGCGTCTGTGTCGTTTGATTTGCTGTAGAGGAGGGGTTCCGTCAATGGTGGGAGCT
GTGGGCACCGGCCAGTGACACCATGTCGGACATGCCAATGCCACTCATTGCCATCAACAA
CATTATACAACAACCAACCACTTGGAAAAGGCCACAACTGGGATCCAGAAGACGGAAGAA
GAGAGAGTAAAAGTGGAGTGAGTGAGAGACCCTCCACTTTGTCGGCTCTATCGGAGGATT
CAGGCGAGTGGTGAGGATGTCGTGAACCTTTGCGGGCTTTCGACACGGTATACGGTGATG
CTGCCATAGCATATATGGCAACAGACATGGCATCGTCACTGTCAACAAAAGAACACAACA
ACCAATCAATAGTAATGGGGCACAAAGGGATAAAGAAAAGAGGTTGCAGAGCAAGATCAT
CCACTTGAACGGCTCTAGCAGAGGGTTACTTGATGGTGTTGGCTGTGGGTGGATTCGGCC
ATTAAAGCCATGTCGGACATGGCACCAACAGCTTTACACAACAATAAACCAATTTTAGCT
GGGAAAAATGACAAAACCGGGGCACAAAACTCTAGGAAAAGACATGGAGGGAGCAAGATC
CTCCACTCAGACGGCTCTATATGTGGGTTCCTTTGATGGTGTGAGATGTGTGTGTCTTCA
GAGGGTGATGTGATGTCGAGATGGGCAAAACCGCAAAACCAGGGTACAAAAGAACAAAGA
GCAGAGGTGTGGAGAGCAAGTTATTTCTAGTCAATTGCAGTCGTTTGCACTTTCATAGTA
ATAATAGGTACTAGAATAAATTAGAAATAGCATTGTGTTCATAGCAGGGTAGTATCTTTT
TGGATAGGTTAGGGTTACTTGTATAAATAAGGACGGAGGGATCCACATTGTAAAATAAAT
GTATTCCTTCCGGAGCAAAAACAAATTCATTTTAAAATTTATTGTAAATAAGAATCAGCC
TAAGTTAATCATGATTTTGACCATTAATTCACTGGAAAGTCTCCTGTTCCAACTTGGACA
CAACACAATAAAAAGCCAGTGTCCATTCATCCCTTAGCACCTCTTGTACATATTCTCTAA
CCTGTGGACCCTTAATCAAAGTGAAATCTTCCACCTTTGCTCCATTCCCCACTCTATGTG
CCAATATAAATCGACATGCTGCATGAGACACTTGAAATGATACCTACAGCCTCCTACCAC
CTACTCGCAGCACCACTTGTATTAATCACCAACAAAAACGTTAAGACATCTCCTTTCACT
CCCCCTTTCCATATTGTCAATGATGCATGGTGCCAAGATGGTACAATCTCCCCTACGCCA
TTTTGTTCACTTCTCATTCCAAGCTTTGATCATGGCTTTGTCGTAAAATACCAACAAAGA
ACTAGCCACCCAAAACACACGAATCTTCCCAAAAGTTATGAAACAGAAACAGGGCCGTGG
CATACGTCAACAGTTTTGGTTGCACCTCATTCCAAACCGCCGATGCAAAATTTCACAATG
AGACTTTCCATGATTCTAAGGGGATTGCACACTTGATGAATATTGTACACAAATGGAATG
TCGCATGTGTCATTCATAGTGCATCCCCATTCATCCTGAAGAATGTGGTATCATTCCTTC
TTGCCAACATGCATCCCTATTGGTCCCATATGAGCACAGGGTGGTCTGTCTGAGTGAGAT
CATGTAAAGAAAAGAGTGAATGAAGTGTGAAACTCAAGATCGGGATTATTGTGTGATGAT
GATGTGCACACGGACAAGTTGTTGTTTGGTTGTGTGCTGTGTCTGCACGAGATGATGGGT
GTACTTATTGGTATCATTTTTTTCTACCACAAAATTAATTTTTATAACGAAATTTGAAGT
AGGCTTGCACAAAATGACCATACGTACTCAGTCCATATGACAATATTTTTTGCAGACATG
TGGTGTATAATAAATAAAAATTGTATCATACCGTAGTATTGTACTGTTGTGTCGCATTGG
CATTGGCCCACGTAAAAAAACAAACCAGATTCGACGTAACATAAAAAATTAAATCACAAC
ACTACTCTTCCACTCCATGACAATTCTTCCACCGCCACAGCATCACCTTGATCATGACGA
ATACCTTTGCAACACCAGTTCTGCCATGATCGCCCTCACCGCATCATCAGGCAGGACCAT
CCTGCCGCTTGGTTCAGTCAGATTCGCTACATTTCCAGAGAAATCGCACCATTTCTACCA
TTCAATTTTCGCTACACGGCAACCATCATGACCTGGAGAGGGAAAGATGGGAATTTATTG
ATTGTAAGTTTTGTTTTACAGTGACTATTCCCTGATTTTAATCACTTAATCATCAATTCA
TGGGGGTGTTCATTGATGTTCATTTTTGTTTATCCTGGGTGCGCTACTTGGTAAGCTTTT
TGTGGTGTTATGTCAGGTGACAGATGAAGTTAAAATTCAACAATCAGCCATAATGTCATA
GAGTGTACAGAGTCTGAGCCTAGAATGGACAGCTCTAGCTGTGGTAGATAAGGTGGTTGC
GCTGGGAAAGACAGATTGCATGAGCGATGGGATTTGCGGTCCAGTACATTTGATAAACTG
TTGTTTTTGTGGTTTGTAGATCAAAGAAAACTTGACACAGATGAAAACATGAAAGTGTTG
ACAATCAACAAAATTTGACAGATGATCTTTCAGCTAAGGCTAGATTTTGTAAGGGCTCAC
TGATGGTGCAGCAGGGATATCATTTAATATTTGAGCGTGAGAAAATTAAGTTTGTGGATT
TTAATTCATACCTAATGAGTCATTAATTTAATTATTTTTACTTTGACTTATTACAATGGC
TTGGGTAATTAACCATCCTATACCATGCAACCAAAGTGAACGAGAATTATAAACCATCCA
TTGGATTCATTGTTGAATTGTGAGTCAAAAACACATCAGCAACTGCATTTGATCAGACAA
CCTTTCCTGGATGATTGTTGCATGATTGACATCTGACTTCAAACTCCTCTTCTGCCTACC
CCCAGCATCTGTTATCGTATCTGCCCATTGCACTTAAGAATTACAGTGTACCAACATGGC
AGGTATTAGCTTGTTAATTGAGGGTGGAGAAACCAATGGCAGTACCAAGGTGAGAACTTC
ATCCACCTGCTTGGTGAATTTTGCAACTGGGAGCTGCATCAACAGTTAACAACAATAGTC
ACTTGCTATATTGTCTTCTTGAATGAACAAACCATTCATCACCCTTGAGTGGGAAGTCTA
TTTGCTTCATGAAATGGAAAAGTTCCCACAGATGATCATGAATGATAAAAGCATCGTCGT
AAAAGGAAAATGTTACGGAGCAATCTCTCCCTAAACAAAACTATTGAACTATATCTATGC
AACTTTAAATGCATACACCCAAATCCACTCGTTTTCATCCAAAACCTCTCCTCTTGTATT
TGTGAATTTCTGTGAGTCTCAAACAGGTGGCACAACGAGAAACCACATTTAGTACCGTAT
GGTACGATGCACTCTTGTACAACACCACCATACAACTCTCCATCCCGATTACATACAGAA
AAAAGCTTGACAAAAAACCATGTATTTTTTGAGGACAATTTTCTTTTTCTCGCATTGCAT
TATTAGGTAGTCCTAATAACTGATAAGTATACTTTACTGTCTAAGTTACCACATAATACT
TGACAACAGGAAATTGTCCCAGATAATGTCAGTTAGAGACCTAGCCACAATTTTCGTCCC
AATGACGCCTCTGCAACATCAAATGGCAAACCAAGGATGTCATTTCATGGCTTCCCCTTG
GAATGTACTCACTGGTTGCTAGCAAACCAAACATATTCCAAGCAGTTAGCAACCGCAGTT
AGCAACCAGGAAATTACTTTTGCAGGTCTGACTGTGATTTCAGTAGCAAACGGCACCACT
TTAGTCAATTCAACTCCATCCTGTTATGCATTTCATCCATAAGAGTTGCTTTTATATTGC
AAGTTAGTCTTTTGAGGGAGTCCAAAGAGATGGCCACCTGCATGGTGCTGGACCTTCTTT
TACCTTGATATGCAACAAAGAAACATTATTTGTCACCAAGCTCCTTAGATATTTTCCCAA
TATTCTTCCAAGCAATACAACAAACAGTAAACCAAGACAAAATAAGACACAATGTTGATG
GAAGAATTGTTGAATGAAAGTCTAAACTTTCTGACATTTGATTTATTTGGTTTCATATAT
TGCTTGATTGTCAGAATTTGTCGACCGCTTTCAGAACCAGATGGAGATTATGCAGGTGCT
CCAAGAAAAGAAAGATATGCCCAAACACAACAAGCATTCTACATGGGGTGCAAAAAGTGC
CATAGTAGTAACGTTGAAACAGTGCTTTTGCCAAATGGAATTAGTACTGTATTTGGTTCT
GTCTCTGCCCACCTTCATGACACAGCTAGTGTTCTTAATATGAAGAAACTAAATAGATTT
ACTCTACAAGAATACACATGTATAGCATATTGCTTCTTTGACCAATTCTGATACAAATTC
AGCTACATGTACTATTCCCTTTTGAGAGTACAAAGTACATCCTAAGGTACATTGTCACAT
GGGAATCAACATGTTTTCTATGGGAAATCACAAAGGAGGTACAAAGTACATTTATGTTCT
TTTGGACGATCTCTGTACGTCGATTGTACTGTGTAATTTTTCTCACCGTTGAAAATTTGG
AGATGTGTGTCAAAACAAAGCACGAAAACATGATTTAAATACATAGTGTTAGGAATTGAA
TAATTTTGTCTGCTGCAGATAACTCACCTTTCTGGCAACCCCACCCACAATGCCTTCAAA
TACTGTTTAAAATACCTAATTCTTATTGAAAGTTTGCTGTTTTCATTTTCAATGTAAATT
TCCCTAATCCTTTGGTGCAAAATTTTAGTATGTATTTTATCCGATGTTTTAAACTGCAAA
ACTGCATGAATGCCTTTTTTTTGACAAGAAGGTGAGTACAATCTGTGAACGATCAACGAT
AGAGTGACACGTAATAAAAATTTGTCACAAATGCACTGTGACATTGACACGTGGATTCAA
CGCACTTGCAACTCGGTTAACTACACTCTCACTGCATTTAACGAACGTTGGACGAACACT
GGACGAACGTTGGACGAACACTGGACGAACGTTGGACGAACACTGGACGAACACTGGACG
AACACTGGACGAACATTGGACGAATGTCTGAAGAATGTCTGACGAACGTCGGACGAACGT
CGGACGAACGTCGGACGAACGTCGGACGAACGTCGGACGAACATACGACGAACGTCTAAC
GAACATCAGACGAACATCGGACGAATTACAAACTGACCAACTGACGACTTCTGACGAAAG
GCCTATCCAGGCCTATCGCCAAAAGTGGATCCACGTAGAAATATCTTCCAAACATGCCTG
TCTTGCAGACTGGACCTGATTGGATATTGGATGAGGGATGAGCTACCATACAGCTACGAT
AGGATTTTTGATTTATCAAGATTTTTTCTTGAAAAAATCTTAGTTTGTCAGCAACCGAGA
TTTGTTTTGTTCTCCTTCTCCTCCTTCTCCAGGAGACACTTTTTTCACTTTTGGCTATTT
TAGGTTCAATAATACACCAACTTGCTGAACGTACCTGTAAATAAATCATTCTCTTGTTTG
AAATGCATGGGTAGTCACGATCTTTTCATGTGTGCTTACCTATAAAAATATATCTAAATC
TATCTTTGCGGCAGTTTAGGTAATTGTGTTCTTTTTATTTGTGGTTACCTTCTAGGAATT
GCCTTTTGGAATCAATGGTACTTCCGAACTGTACAACATTGTGTTACCTTCGACCTGACT
AAAAATGCATTCGTGACCCCCAAGTGGTATATTTCAGTTTAAAAGGACCATGTGACCCCC
ATCAAGCCCTCATTGCGAAAGTTGAAATCTTCCTCCCAAGAGGTTTTGGTACATTTCGCT
TTGTTCTGTTTGGAGTGTATTCTGATCTCATTTTGTTGTGGTTGACTTGGGATACATGAT
TGGACCAACGCGTATTCAATAAATTCAACCGAGACTGTAACGAACTTGATTGGAAAGTGC
CTCCTTGCGCGCAACAGCCATCGCGGTCATTTTAGGAACAAAGCGACCGCGCAATGAAAA
TGCCTTAAGAATACTAAATAGGCCCAGAAAGTTACGATATTGCCTTAGGCGAACCAAAAA
ATATACTCTAGATTGGACCAACGCGTATTCAATAAATTCAACCCATTCCGAAGTGAACTG
ATTGGAAAGTGCCTCCTCGCGTGCAACAGCCATCGCGGTCATTTAAGGAACAAAGCGACC
GCGCCATGAAAATGCCTCAAGAATACTAATGAGGCCCAGAAATTTACAATATTGCCATTG
GCGAACCAAAAAATATACTCTTTTACTAGGCATAGACTTATCATATATTGCCAAATCACA
AATCAAAGTAAAGAAACAAAAGACCTGCATATTCATGTTTCTGTGTCGCGAAAAGCATAG
GCCTGCACCTAGGTTAACATAAAACAACCACATATCAAACAAGGAAAAAGGTATCAAATG
TCCTGTTGCCAAGATTCTTGTGATTGCATGATTCGCCCAAAAAGTATAACTGACTTCTGC
TGTATTCTAACTGGGAAACTCCTAACTCTTCAAATTCTTTCAAATGTTGAGATTGAATAG
AAAGAAAGGTTCCCTTTTCATGTGTGCAAACCTATATTTTATTTACTGCCCACGAAAGGA
AATATGATAGAAAAATACATTGTACTTTCTCTGGTCTACAGTAAAGTACAAATTAATTTT
AATTGTGTATTATTTCAAATTAACCACAAAAAAGATGCAGGAAAACATCTTTGTCACACA
GAACACAAAACCAGCCCTGTCATACTAAAGCAATGCCAAACCAAGAATGATCCCATGAAA
GATCGATGCCACACCAAGAATGATGATACATCCATATCAATGCCACACAAAGAACCACAC
CATCCACCAATAGGACTATCACACAATAAAGGATACAAACATGCCACACAGAAATTGACG
TCGCACAAAAATGTCACCTCATGAATGAACCATCTCAAGGCAACAAAGAAATCAACATAC
ACAGATCATATCTTACACTTCGACATTGTTCAATGTGCAAAACATACATACATTGAAAGA
TCAAACACACTATGCAACTCAGAAGATTTAATTGTAGACTTTTTTGTTCTGTCTCAAACC
TCATGGGCTTTTGAGGGTAAAACTGTTATGTTCAGTATAATGCTTTATTAAACATGATTG
TGCATAATAGCAGTAGAATATAAATGAATTTTGATTGAACATGGTCAAAACGCAAACCCT
ACAAGTTGACCACGTATAATTCTTTTGATGGACCCTAGTGTAATATCAAATTTTATTGAA
GATAATATGTTGCTTTTAATAGTACTGCATTTTGATGTACTAAACAAAACTTTTTGCAGA
TTCCCAATTTACAAAACTTCATAAATGACTTCTAATGGTATGTTGCAACAAAATAACATT
TTGTACCTTCTTTATGAGTGGTTGCACTCTAGTGCATGCTGCACGAGTGCAGTCACTAAG
CAGGAACAAAGGCAGTTTATCAGATCATGTGACACAAGCTGGGACATGCTATGTGAGCTT
GCACAGGCATTTATCCGCTTACGAGGACCATGTTTTGCTTCCACTGTCACTGTCATGTTA
CTTAACAACGCAAGACTCTTCCAGTTTGTGGCTTCCGCTGCTGCTAAAAAATCTTGCAGC
GGCTGCTAGTAATATTATAGATAATAATCTCCAAGATTCCTGAGATTCATATTCCCCTTT
TCCCTTGCTTTCTCCCATTTGGGGCTTCTTCTTTCTCTCTATTGAGATTGGATGATATGC
TGGTGCTGCTATCGAAAAATAGAAAAATAATATTCATCTTTCTCCCATGTTGGTGCAATT
GCTATTCGATTAATCTCATCATCTGTGGTCTGTGGTCTGTGTCTCACTGCTACTGCCTTG
AGAGTTTTGATACGAACAGGACGCAAACCCAGTTGTTTGATACGAACAGGACGCAAACCC
AGCTCAAAGTCCAGTCCGAACTAGTGGAGATTGTAAGGTGAATATCGTGTTCTCCTTGTG
TTATTATGTCAGTCCCTCTCATTTAATATTCTAAATTGAATGGAATAGGGACCGTTTCTT
TCTTATGGGTCATTTCACTCGGCATTTGAATTTTTTTCATCTAATGCTTGGTCTTTTGAT
GTATTTTCATGCATAGACGGAATGTAATATTGGAACCTGTGCAGCAAAGCATTGGTGTCG
TGGCAGTCATATCCCCCTCATTTCTACTATGGCTGGTCATCACTGCATGAATTGTGGAGA
TGCCGTTCATGCTGCTGGCGTTGGGTGCTGTTACCTCTGGTGTGAAAGAGATGAGAGTGT
TGTCACTAGAACATTTGAGGAATTGACAGATTGCGGAAAGGTTTTAGCTTCTTCTTTACT
CTGTGCTCAGCCAGACACTGCAGTGAAAAATAAGGACAAACGGATGCTTGGTGTGCAATT
TCAATGTGCACCTCTATCAATTTCTCCTCAAAAGCATTTTTCTTTACAGGAAAAGATAAA
TATGATTCGGGAGGTGGATGAAGGAGCATCGCGCGTATTAGTTTGTACGAAGTATGGTAT
ATCCACTAAGTTTCTGTCAAAATTGATAAGCAAGCGAACAGAGATTGAGTCTAGAAATAT
TTGAAGGAAAGATCTTTTTCGTGAGCTTTTGTGTGAGGGGACAACTCTTGAATCTCTTTC
AAAGAAGTATAGCATGTCTGTTCGTCAGTTGTATAGATGGAAGCTGGATCAAAAGAGAGT
AGTAATGGCTGATAACAAGAATGAAATAGAGGGATATTCTTTATCTGCTGTCGGAGGAGG
AATGATTATTCAAGACAGCGATGACAATTTTCCTTTGAATGGAACAACAAAAACAGGTGA
GCTCAGTCTTGCTAATTTCCTGTTGGTCTTGAGTTCTATCCGTAATTGAAAAAAATATCC
ATCTGTTTCTAACTTAATATCTTTCCATTCAGTTCGTGACAGTGGGGAGCATTCATTTGG
GATAAATGATGTTACTTCCAATAACCAGCACGCAAAGGAAAGAATATCTGACAAAGGAGA
AGAAGAAGACAATTTGCCTGTGACTAATCTCTGTGAAGAAGTGACTTTTGAAGCCCAGAA
CATGAAGGAAGTATCAGAGGGAGACATAGAGTATTTGTCTCTGACTGATGTATCTCCTTC
TCTGATGACTGAGATCAAGTATGCTGGGAACTGCGCCAGTGGGGAATTGAGATTTCGAAC
AATTTTTTCAAGAGGGTGCATAGATGTGTCTTCCGATTCAATTAACAAGATGTTACCCCA
CCATAATATTGTTAATGCTGCTTGTGGTGATGACACTTTGTTACCCTGCAATACCATCGT
TAATGCAGCTTGTGAAGATGAGTCTTCGATTTTGCTTGAAGAATTGGAATGCAAGAAGGG
AGGAAATCCTGATGAGGAGGATAAGAATACCTCCTCAAGTTTGCCTTTGACTTGCGGGAT
AGATTATTGTCCTTTGCCTGACCATCCACACAGTAAGGAAGGGGATTTGAAGTCGCATTC
AGGGAAGCAGACTTGTCCGGAAATTGAAATGGGAAATAGAAAACCCAGACGGACTTCTTC
CAGTTCCACTGGTATAGATGTATACAATGGTACTGTTTGTGATGATGTTTCTTTTGGCCA
ACAAAATTTAGATAATGAAGATGACAAAGATAGTGAACAGATGATACACGATTGTGATGA
AGATGAGGTTATCAAAGATTTTACTGTTATGCTGGATGATGAGTATATGTGTACTCTCAA
TGAGAGTGTTCGTTCACGGTATCAATTCAAACCAGTGGTTATTACAGATTTGGTAAATGC
AAAACTTCCCTCCAAGAGATCTTCTTTTTTGGATTTTGTGGGAGAGATAATTTGCAGGTT
CGTACAATGTAGAAAACAAGATCAGCTAAATGCTTGTGAGAAGTTTTGTTCGAAAGGTAT
TGAGTCCATTCAGCAGTATCAGAGGCGAAACATAGATTGGGACAGGTTGGATCGAGTTTC
GTTGCAGAGAGATCTCTCAGATCTTTATGTTCATCGAGCCTACATTTCTCTAGAGTTAGG
TCAGCAGAGTAAGGAACAAGTCATTATTGACAGTGTTCATGCCATTGAATTGATGCCTCA
GTCCCAATATGCTCGACAATGCCTTGCCGATGTTTATGGATTTGAAAGTAGTGATTGTGA
TGAGTGTTTGAATAAAATCTCTGATATATTATCCCATAGCGAAAATGCTGAATCCGATTG
TGGCATATCCTATTGTGGTACTTGTGAGGACAACATTAATAATGTTGACACGCCAATGAA
CAGTGAAATTGATGTTAGTGCTAATAATTTGACAGACATCATGGATGACATTATTCCTCC
TGATGATGGAGATGAGGAGGAACAAGGAGGAGAATCAGGTGAAGAATGTTCAAGTGAGGA
TGAGATTGATGGGAGTAGATCTGAAGTGACATGGTCGAAGTTCTCTACTTTATGCAGTGT
TTCCTGCTCCCTGAGAACCTGTGACAATTGTTGCCGGACATTTCCGTATAGTGAGGGTGC
CCAGAACCCATATTACTCGGATGTGTACAGCTGTTGGACAAGCAATTTGACGATAGTTCG
ATCAGAGTTGAGGTTTATCTCAACACACAATACTCAGGAGGAGTCAAGCAGAGTGCAGCT
CTGTACAGAATGTTTCAATTTTTTGTCCAAATCCACTAACCCTGATAAGTCTCGATGGGA
TTGGTGCAACATTTGGCCATCATTCTTTTGGAATATTTTAACTGGGAGTGATAGAAGAAA
ATCTTCTGGAAAGAAGTTCTTTTTTTCATTTGGGGCCATGCATATGTGGAAGTTTATTCC
GGCATCAATTCGAGTCTATTGGAGAGAAAATTTATTCAGATTGTATCCTGAGGCATACAA
TTTTCTTTCCATCGAAAGTTCCATATCCGAGGAGCCTGAACCTTACTTTGTTGATCGCAC
TGTGGAGGTCGAGATGTTCAGAGATAATATCTCTAAATATACGTTTAGGGGAATGCTGGC
AGCACTGGATCCCTGTAGACTAGTATCAGAGTGTTCCTCTGAGTCACAGTTAGCAAGACC
CATGGTTCTACCTGATGTTTTGTGCCCATGGGGTTGCACCGAGTTTTCTTTCAGGACAAA
GCACATAGAGCCTGCTCTGATCTTCCAGCACCATATGCCATCGGTTTGCCTTAATCTTAC
TAATACAATGTCCAAGAATCTTCATGGGGTAGAGACTTCAAGGCTGGATCATTTGAGGAG
AGAAGATGAGCTGTATGACTATGTTCTTATGAATAAGGGTTGGCCAATTTTGCCTACAAT
GCATTTGATCCCAGGGCGTGGGTTAATGATTTGTGTGTGCCGGCTCCATGAGAGCATCTC
TACCCGAAAGAGGTTGTATTCTCATCCACCAAGGAAACCAAATGGTATGGTCTTAAGCTC
TGTTGTTCCAGACCAATTGACTCATGCCGTATTACAGCCCCGAGTTGTGTGTCCGGTGAA
GAGAAAGGGATTTAACACAACCCCTTCGTTGACACTCTTTCAGTCTGGTTATACTGGTTG
TGATAGTGCTGATGTATTTACAGGAGGAACACGATTTAAAAACTTTGGCCCTCGCAGAAT
GAGCTTTATTCATGAGATGTATTCTTTGGAGAGGCCGGATATTGTTCAGTTGGCCAATTC
ATATATTCATGAAGGTCTTATGTCGAAAGATCTACTAGATGGATGGCAAAATCAACTCCA
TGTGTTGCATCCATCTCGAGATGAATTGAGAAAATATACCAGGGGTGCCACTTATACTCC
CGCCTTGAACGCAATTGAACTCCAGATGGCTTCTTCCAGCGAGAACAAGATAAAAATAGT
GAATGCTTTGGCAGGGAGGGATGGTACACGTGATGATAGGGAAATAAGAGAGGATGTCTT
TGACATGACGAGGAGCTATGGTGCCACATGATACACAATATTCAAGTAGAAGATGGGGAA
GGGTACGGTTCAAGAATGAAAGGTATACCAAGTCTGAGACTGGGAAAGAAATCTGTTAAC
ATTCAAGCCACTATGCTTACTTGGACCATCCTTGGACTAGTTTCTGCATGCAAAGAATTG
TATTGTGCTGTTGATCTCAAGTCTGCACCACATTCATATAATAACTTTTCAGGGCATTTG
CTCTGTTTCATTCACCATCATCTAATGAAGCACTGTGACTCAATGGTGGTCAAGAAGTCA
CCATTCAAGTCTGATATGACTATTGATGCACTATGTAATGCTTTTAAAACCACTCTGTCT
CCCGGTCTGGCTGTGAAGCATACCAAGTATAGAAGACAACACAAAAAAGAGTATTTCTGG
TTTGGATATCATTATGTATCCACACTGTTTCCCCCATCCCATTTCCCCACTGTTATGGTG
GTCAGCTCTATTCCAAAGGATGTGACTGATAATAGGATTGAAGTAATCATAGTTGTGACC
AGAAGGCAGCCTACTGGCCCTTCATGGTTCAAAACTGAATCCAACAAAATAAAGTTTGAG
GCAAGAGTTGTCCAATCCATATCAATTCCAAATATGCCCAGATCGCCTTCAGATTTTGAG
TGTACAAGGATGTGTCGTCACGGAGATGGTTTTAAAGGATGGTGGGAGCAGGATCAAAGG
AATTCAAATAATTTGATGTTTCAACATAGAGAGAGAAGACTCGGTTTGAGTGATGAGGAT
GATGAGTTTCCCTGCCTGCCCACTAGAGCTGGTACAAGTTTGTTTCGGTGTTTGATAGTT
TATGTCAGGACGAGTGCAATTGTCACAGAAAAATTCAAACTGGATATGCATAAATCTATT
GGAGGTCAGTGCACCGTGTTCTGTGGCTGTGTTGGAAAAAACAAAACTACTTCTGCCTTG
ATCTTGAGTGGGAAAAGACGGGAGGAAAGAAAACACTGTTCACGTTGCTCTAAGAATGGA
GAGAAATTTGTTTGCCCTGTTGTTGGTTGTCAAACGTCTCTTTGTAACAAATGCTTCAAT
GAAATTGATTGCTTAGCCGGTCGAAATGGAAAGTGGGTGTTGGATTCTTCTCAGTTTTCA
ATCTATGTGGATGAACCTTCTTCTGATGTCTCTTCTGGTGGTTACACTGACAATGATAAT
GGTGATACTCTTGATGATAACAGTGATTTTAGTCCCACAGCAGAAAGTTCTGGGCACAAG
CATTCTTCCCTTTTAGAATATGACACCGAATGTGATGACGATGAAGTTGCTAGCTTGATT
GTTGATAGGCATTGCAACAATGCGATAATGAGTGGGATGAGATAGAAACTGAACACCATT
TGACTCCTCAATATCAAGACAAGAGTGATTGTGAGGATGATGAAATTCTATGACAGGAGT
CAAAAATTGAAAATATCAAGAAAAATTGTTCATCTCTAGTTGATGCTGATGATGTAGAAA
CAAGATGTTTATTTCAGGAATCAAGGGTGAATCACCAGATGTCTGCACTGGATAATGTGG
TTAGTAACAATTATGCGATACTATGTTCTCTCTATCTTCATGATATTGATTTTTCTTGGG
CATGCGTCTGAAATGGTTATATTTCTATTCTTGGTGGCCCTGAGCAGATGATGAAATCTG
ATTATGACGTGACTGATCCAACAATGATCAATGACCTCATCAATGATGTTGACGATGTTG
ACCGACGTGGTGATGCAATTCCGAGAGTTAATTCTGTAGGAACTGAGAATCTAATCATGG
ATAGGAACCATGCCAATGATGGACAGTTGAGGGTTCCGATGCACATTGTTTAAAATCAAG
CTGCACGGTTGTTAAAACGATTCAAGAAACCGATCAAAGGAACACAAGTTCAGCAAAGTT
TTGTGCAGTGATTGGTTTCTACAACGTATGGGTATTCTTTTCCTCTTCTTTATTTTGATG
CCATGATATTCCCCAAGCATTTTTGGGCTGCTGCAGCATTTGACAGAATAGCAATATTGG
GTTGCTCGCCAATTAGCTGTTACCGGGAGAAAGCACATCCTGATGGTTTTGCCTCAAATC
TTGAACGTGCCAGAAATCTGGTAACACACGCTTCATCTTCTACATCAACTGATGACAGCT
TTACAGCACATTTATGGGATATACAGGCAAACGCTGCAAGTTTAGGAGTTGATTCCAGGA
TGGTATCAAGACATGGTTTTACTGTCAGTACCACAAATACCTCTGGCCTACAACTAAGGG
AAAAGGAAGGGTCCGAATTGACAGAGACGATGGATTCAAGTCAAGGAGCATTGAATCTTG
CTGCTGCCTCTGTCAAATGTGGAATTGATCTGTTCCTCACCTATACTTGTAACCAGTCAA
CTCACCCAGGGATTCGTCACTTGTATGATTGGAAAGAATCCAAGGGTTGGACCACCTTCG
TGCATGGATATGATACATTTGATCTTTCTCAACAGAGAGAAGTTGACTTATCCATGGAGA
TGGCATATTCCAATAGTTTAACTAGGTGTTGGTTGGAGGTCCGGAAGGTTTGGTTGGAAT
TCATCATTCACTCTTCAAACACGAAATTGAAACGTGTTTTGAACGCTTTTTTTCGTGATG
AATACCAAGAATCATCTGGTAATTTGTCCCATATTCATGGCCTTTTAGGGCTACTCCGAG
AAGACATGAACAATGAAGAATTCATGGATTTTGTCTGTTCCCTACAAAAGAACTCTGTCA
CAGATATAGTGCCGGGGGAAGAAGTGGAAGAATTCATTCAAAATGGTCTATTCCGGAATC
AGCAAGACTGGTCTGTAATGAAAGAAGAGGCTGCCAGTGTTCTGTCGCATACACGACACA
GTCATCGATGTCTAATCAGAAAGGGGCATACTGGTACAGAAAGGGATTATCGATGCTGAA
AGATTCATCCTGTCTTTGACAGTAAGGATCCGCTGAAGGATCAATTTCAACCATTACCCT
TTGAATTCTCTGATCGATGCCTTGCAATATTACAATGGATTGGATTGTGGTCTCCTCCTA
CCCCGGATAACCCAAGGGGCAGCATCCACCATGACCTCCTCGACCCAAAACGTCACGTCG
GAGTTGTACACCCATCTGCATGAGAAAACATGTCTCCGGTATTGAGCAAACATTTTGCCT
TTTCAAGATCAATGCAAAATATGCAAGTTTTAACGGGGACCAATGGTGTCGCCAGGTATG
TGGTAAAGGTGAGCCATCAATTCCCATTAGATATTAGCTGTTCCGCAGAACAGTATTTGT
TTATATTAGATTTGATTCGATCTGTTTCTAATCAGCATGCCCCATTTCCTGTTGCAAATT
GAATAGTATGTCATCAAGTAAGTTGATGTTCTCATCATGAGGAGCCATCTCTTTTTAGGC
TCTTACCACATCAAAATATTCAGTTAGGACCACAACAACTCACCCACTTTTGTATAAATT
ATACGTATGTAAAGAGTCGACGAGGGAAACCGGTGCATCCTGTGGGCTGATGCTCACACT
GGAGCCATCACAAGAGCAGAGCATCAATTCCTTCACAACACAAAAATAGCCACTTCGGCC
ATCAATGAAAAGAAGGCATTCTACAAATCACGGAAATGCAATCATCCCACAGGGAGGTAT
ATAGCATTACCGCAAATGCTACACCAGCTTTTGGGTCAAAATGAAGTATTCACCAACATG
ACATTTGAGATCATATCCACAATGCCTTTGGAATATTGAGGAACAGTTCACCTGCGTCTG
GATCAGAACACTGGAAATCTTCTTTCTCCCCACATTCAGCTAAGGAGAGGAGAAGGACAA
AATGGTGATACTAATTTGGATACAGCAACAGCTTCTACTCACTCCAGTTCTATAAGAAGA
GCGAAACTACCGAGTGAACGCCATTTTACGAAGAATCAATGCTTACTAATGAATCCATGC
ACATCTGAAAAAAAACATCTGTCACAAGATTGGATAAAGTAACCCTTTTTGGATTGAGGC
CAGTGGAACTACTCGAGCTGTTTCCTAAACTCTCTGAATATTATGAGTGGTTTTACATTG
TAACGAAACCCCTAACAAGAGAAGAAATAAGCACTGGACTGAACTCTGACATATGTTGAT
GCATGTGGATTGATGGTGTTGGGAGAAGAGTTATGTTGAGGAAACAAGCTATTATCCCCG
CAACTGTTAGGCTTTTGTCTATGAAAGAGAATGATGTAAAGTCACATTCATGGATTCTCA
GGTGTTACCTCATTGATGTTATTTTTCAGGAGCCAGGTAAATCACAAAGTAAACTATTCA
TCTGGGACGACGGAGGAGAAAGGTTGCCAATTCCTGTATTCTCGAAAGTATCACCCAACA
GAGCATCCAACTTTATACTCCATATCATGTTAGTTTTAGGAGAGTATAACACAGAACTTG
ACTTCAAAGAGGCCTCTTCCATGAGAGATGCTTTCAAGGTTGCTCACCTCATTCCTCAGG
ATATCTCTGAGAGTTTTGAGATATCATTAACACGTCATGTTGACTTAGTCCTGAAACGAG
TGATAAATGAGATTTTACCACTTCATCCTGTCACCATGAGATGGTTGGACGAGGCCATTG
TAAAGACAGAGCAGCTTCTTTACACTGTTATCTTACACAACTCAATGCCACTGACAGAAC
TTCCAGCATGTATTGCAACTGAGTTGTTTAATGAAAAGGATGAAGAACTTCAAAAGGAGT
GGATTGAGAGAAGAGAGCAACAGTTGGACTCTATGTTGGGTAATTTTCCGGTCGGATTAG
TGGGTCTTCCAAGTAAAGAAGATATATTGAATGCAAGAAAAGAAAAGCCAATAATTTGGG
ATCCGTTGGCAGTCTTTACAAGATCAACTCGGCAGAGCGAAGAGTCATACAAGGAGCAAC
AGCTTGCCTTACGTCTTGGTATATGTAATGTAGACAAATACATACAAGTCTTCTGTGAAA
AGGCAATTCCTAAGGGTGTTTTGACAAACGGTGCACCTGGAGCTGGAAAAACCTTTGTTC
TGCAGGCACAAGGTCTATATGGGATGTCAAAAGGTCTTCGCGTCATGTCTACCAGTTTGA
TGGCAGTTAGATCAATAGCTTTGGGAGGAATACATCTTCATCGTCTATTTAAATTCCATA
TAGGAAAATCGGCTGATCTTTTTCGTTTGGCAGAGGTGAGATTCCTGCAAATATTGTTGT
CAACCCTGCCAAGAAATGTGAACAAGACTATTTTTGACGAAGGCTTGGTTTATGAATATT
GAATGTAGCTATCCTTAGATCGTCTCCATCAGAAAACAAGTTTGAGGTTCCTCCACATTT
TGTTGACAATGGATATGCTTCTCCTTGATGAATGTGGACAACTGAGCGCACGGCAGTTTG
CCCTGATGGATATAATACTTCGACATGCCAGGAACAGTGCCCTTCCCTTTGGGGGTGTCC
GATGTATTGGTGGCCTTCCTTTTTTGATTTCATCTCACATTCTTTCTGATTTCACTTTAG
TTCGTCTAGAACATTCAGTGAGAGCATCCACTGATACAGGCTTGCAGGTATATCTGGCTG
TTCCTTTGTTCTGTAAACGAAACACAATTAGATCACCATTTTCTTCTGAATGATCTGACA
GGAATTACAAAAGATAACAAGAACCAGTCCATTCATCCTAAGGAATAGCGATGAATTAAG
GAGTGATTCACCTATCTTATGAACAAACACATTACATTCGTAGACTCATGGGATCACGAA
AGGATAACACCAAACACACAGAGAATGTACCACCGACGAAAGACAGCATATGAAGCAACG
ATGCAATTTATTCAACAGACCGAGAAATTTCTGGCTGAAAGAAAGACCCCGCATTTAAAA
GTTACGTCAAAAGACTTCAAGAAACTGACAGATTCGTTAGCAGATCCTGAAGAGATGACA
GAGAAAAATGTGATAGACATGTTCAACCACAAAATGAGGGAGCCCAACCAGCTACTGTTT
TATGCAGGGGCTCTTTTTGAATCAACAATATACACACTGCAATACTCTCAATCTCAGTCG
CTGATAATGCTAGATATCCCTTCCACAGAACAGGTGAAAAATTGGAGAGATATATCACTT
TATGCATCCCCACCTGGTGGAGATTCGCCACTTCAGTTATTCTCTTTTGAACATCCTTAC
GAAGATGAATTGCTCACAAAAAAGTGGACCAAAGTTAAGGTGTCAGTATGTCCTGAGAGA
ATAATAACAAAAGGGCCTATATCTGCTTATAGGAAACAATACACTTTGAAGCATATTGGA
TCTTCCACTGTGAGAATTGTGTCAGAACAGACATATGAGAGATTGCTATCAAATTTTGTT
GCATACAGCCCACAATAATAGTTATCTTGCCCAACGATTTACAGGTAAACAAACAAATGG
GAAACACCCTATTTGTTCCTTGTGCAATAGAGGTAAGAACCATTTATATGGATGAAAACC
ATTGTATATCTTACTGATTACCTCTCTTCCTCTTTTTACAGGTAACTACAAAGTTTTACC
CTTGGGAGCTAGGACAAGTAGTTGTTGCTCTCTCGCACAATGAACACAGTCGTTTCATAA
CTATAGTGCCGATGACAAGGAGAAAGCAATCCAGCGTTTGTACGATACATTGTGTACCAT
AACACAGTGGACTGCTCTGAAAGAAACAGTTGTTGAGCGGCTATCAATATCGGTAAATGG
AGGAAATCAGGAGTCGGTCAGGGGGAGGGCAAGAAGTGACATAAATCTGGCCGAGCTTTA
TCCTTACCGTGTCTGTGATATCAATCTTCCTAATTCAAACAGTGGATGTGTGTACCTCCT
GGTATCAACTGTATGCCCTGAGCAAGTTTATGTTGGACAAACAATAAATTTAGCAGTGAG
ACTTCAACAGCACAACAGTGGATATGGTGCTTCAGGGACAGCATGTCCTGATTATCTGCC
GTGGTATGTTGCGGCATATATGACAAATATGGGACATATGACGAAAGGAGAAAGGATGTG
TCTGGAGACAAAATGGCAGGTGATGAATCGTCTGAGCATCCAATTAGGCCGTACTGATTT
ATTTGATTTAGTCGAAAATGGGAGGAGAATAACAGAGGAGTATAATGCCGATGATCAAAG
GAAACAAAAGGAAAATGAATTCATTCTTTTTGTAGCCTGCATTCATAGGATATCAGAGAC
CAATAAGTAGGAATGGTAATGCATTATTTCATTATGTACATCATAGAAGGTTAAGTTTGT
GTTAGTTCATACCCTTACATACCTTATGCTCCAAATAAAACATGCAGGATAGGGGATAAT
ACCTACACATATCAAAGAGGACTGTTGTTTTTAATAATAAAAGCAATGGTTTGTATGTAA
AGGTAGAATGGAACTGATTTTAGGTAGACGTCTTGAGGTTACAATATCAATAAAGTGACA
AAGCTCCACTCTAGAGGAATAGCATACAGGAGGAAGAAAATACCTGTAAATCTCTATAGT
AAAAATTACCATAGTGTTTATAACATAGATTTGATTGGAAGAAATGAAGATGTTATGGGT
GGTTGCCGATGGGATCAACACCTGAAGAAAGGGGAAAAACGTACTAAACAGAATGGACGC
TGCACAGTGAAGAAACGTCCCATTCACTGATTTCAACTGCTGTGGTGATGATCAACCAAA
CAAAGGTAGTGACATAACCAACCATAAAAAAAGATAAAAAAGAAAAGATCACCCGGGCGG
GGTGGAATGATTTATGTTGCCCCCCTGAGCAGCGATGCTATCTTCTAATGAGCGTGACTT
TTCCATGTGCGGCGATGATCGACCGGACTAAAGGGACTTATTGGCAATGCCCTACGGTGG
CGATGATCTACTGGACTAAGACGACTCATTGGCAATGCCCCAAATGCGCAGCAACACAAT
CAACCAGAAGAAAGGGGAAAAGAACACATCGACCGGGCAGGGTGGACAAGTTCCACATTG
GCCCCCATTCTATTTTCGAAGGGGGGTGATTTCTCCTTCTGGGGCGATGATCGACCGGAC
TAAGAGGACTTATTGGCAATGCCCCAAATGCGCAGCGATACAATCAACCAGAAGAGAGGA
AAAAGAAGAGATCGATTGGGCAGGGTGGACAAGTTCGACATTGACCCCCATGCTATTTTC
GAAGGGGGGTGATTTCTCCTTCTGCGGCGATGATCGACCGGACTAAGAGGACTTATTGGC
AATGCCCCAAATGCGCAGCAATACAATCAACCAGAAGAGAGGAAAAAGAAGAGATCGATT
GGGCAGGGTGGACTGATTGACGTTGCCCACCTGAGCAGAGACCCTATCATCTAATGAGCA
TGGTTTCTCCTTCTGCGGCGATGATCGACTGGACTAAGAGGACTTATTGGCAATGCCCCA
AATGCGCAGCATACAATCAACAAGAAGAGAGGAAAAAAAGGTCGACTCGGCAGGATGCTT
TGAATCTTTGACTGCGTAAATGCTACACAATCATTTAAAAAAAACATTATAACACAAATG
ACAAACTTTGTATTTGTAAGAATAATGGTTTAGATCTTATTTGTTTTAAAAATTAAATCT
TATCCGTGCCGCCCTAACGTGAATTCAACCTTTACAAGATAGCAAAAATACATTGCGATA
TCACGAAGTACCATAGTATAATAGTACAATTAGTCTTAAATTTTTACTTATGCTGAGGTC
TTTACAAGATCGCAAAAAATCCAATGCGATATCACGAAGTACTGTAGTATAATAGTACAA
TTAGTCTTAGGCTCGTTCTGTCAATGCTATTTAATGCCTATATATCGGAGCCTATATAAT
TTTGGCGATGCGTTTTATAGGCTCTAAATATATAGGCATTAAATAGGCAAAAACCTCCTC
GAGGGGCAATAGATCTGAAAAGAGGTTTTTGATCCTATTTAATGCCTATTTAGATGTGAC
ATCGAATGTTTTAGACCATTTTAATAAACATAAATTGACCACGTGATCACCACATCCACG
ATATGTTGCCACGATCTATCTTGCCGTCAAAATGACAACACTCTGTCAATCGACGTTTAC
GAAGCCTATATAATGCCTATATTGAGTGGTCGAGTCAAAAATAAATAGGATTCATCCTAT
AAAAAAAAAGTATTGACAGAACGGGTCTTAAATTTTTACTTATGCGCCCTGTAACTACAT
AAAATAATTTGATGGCATAACATTATATAATATGATATTTACCATAATGGGCTAATTAAA
TAATATCGAACATTATGACCGGTCCAGTCAAGGCCCATACAAGATAAAAAAACATCATGT
CAGTATGGTACGCAGCTGGAGTGCAATGTGGTTTAGGTGCTACTAGTACTTACTCTTCCC
CCACCAACACTCTACAACATGAGTGTTTTCTTTATGGGCTTACTATTAATACAGAGTACA
AAGACAAGTAATTTATTTTGGCATTGCTTTCGTTGACGTACCCGAAAACCATGAAGAACA
ACTCTCCTGGAAGACGCGACGGGATCTTCTTCCGCAAACACCGCAACGCACCCAAATACA
CCGCGGTTCAATGACTTATTAAATCCAAAATCGTCGATATGGACAAACACACTGATGTGA
AAAATAGTACGAAAGGGCAACACGTCAATCGCCCCCTCCCAAGGCGAAAAGAACCAATCG
TAAAAATGGTGACCTCCAAAAAGCGAATTCCTCCTAATAAAAAGCTAATGGTCTGTAAAG
AATGGAACGATGAAACCGTCAATAGCACGAACGTGCCTGCGAAGGATATCGAGGTTGAAT
TCATTGATAGCGATTATGAAATATTCGACGACGACAATGATGATCTTGTTGTCTGTGACG
AGAAAACCCGCTCATTAATTGTTGCTAAGGTAAGCCGCCGCAAGGCTCTTTGCGTTGGAG
CAAATCGTAAAAGCTCGAGGTTGCGAAGGATGATGAGGAAATTTATGAACAACAAGCCTC
ATTTTGGTCGGGGGGAGAAAAACAACGGCACGGTGACCAGATTAGTCAATTTTGGATACA
GGAAAGAGCCAAAGCTTTCTGGAGTAAACGGTCAATATGCTTTCAAACCAAAAACAACTG
ACTTTGTCATTACAGGATTAGACAAAACAGCGAACGAACTAGTATCGTCGATGGAAATCA
CAGCAAGACATTTCATAATCGATTGGGAAAAGGAGGAGTTTAATTTATATCGTAAAATTC
AGAAACTTTTGCGCGTCCCAAAGATGTCAGATGGAAATTTGGACTACAAACCCAGCTAAG
CATTGCCAAAAATCACTGGGCCTTGGCACATTGTGACGACGACTACTTTTTCACTTTCCT
TTCCTGTTTGTCGGGCGATCATAATTTGCATGAGGAATCAATTTACTACTTCTGCTTTCC
TGAATACAAAATTGCAGTCCCCATGAAATCACGTGACGTACTTGTATTCAATCCGCTTTT
CTTGCATTGCTGTTCCAACTGCAGCAATGACGATTCTTATATTTGGTGGGCTTACATTTC
CAAGAAGACTGTCATGACAGCGGGAATCGGTATAATGAATGAGGAAAACAGTGATAATTA
AATGTTTCAAAATAATAGATGGTACATGAAAGAACCCTTCTTGACAATTAGGTAAATTAA
TACAGGACAACTCTGCTCTTAAACTATACAAGTTTTTATCTCATTCTTTGTCCCTTGTCT
GCTCATCTAGAATTTTTTTGACATTGATCCATAAATCCTTCAATTCATTATTCTCACAAT
TGAGACCAACACGAGTAATGTGATGAGTGATGTGAGACGAGCTAACAGATTGATCAATTT
GGAATCCCTTAGTTGTTCCATGCAATGCACCAGACGAAATGGCCTGATCTTTCACACGCC
CGTGTCTCGTCCACCCAAGGATATGAAATCCTTTATTAACATTTACTGCATCAAGAAACT
TTTCCAATTCTTCGAATATATATCCGTCAGCACAACTCTCCGCATACATGTTTGCATAGG
AAGACAGAGGGAACCCATCAACAGTAACCAGATCTGTGAAACTTCTTGAAGTGAAGTTGC
GTGAAACAAACTTCTCGACTACTTTTGCGCTTGCTTCGTTTGATGTCATCACAGAGACAT
GAAAGTCTAGATCGAATATGACATTTCCCAATTGCCTCACAACTGTGTAACAAGGACATC
GATCCCCATCACTTGACTTCATACCAACGAAGTCACAAAGATTCCCACAACACTTGGTGT
GAACAATGTTAGCATTAAGAAGCTTAAGCCTAACAAAGGGGTAAAAGAATCCATGAAGTC
TTGGGGATCCTTCAACTCTTGGTACAACGTTAAACTTGATTTTGGACTGATGAATATCAA
CCAACTTCAATCCAGCATCTACACCAAGGATAGGAATACCTCTCTGGTCACCAAAATTTT
GAACAATGTGATTTGGACGCACCAATGCAACCACTGCCCCAGGACAGAAACCTTCCTTGC
TATCCCTTGCTGAAATATTTTGCCCAAACACTGAATCGCAGTTCCGTCCAAGAAGGATTA
TTGCTGTATTCTGTCCAGGTGGACTATTAAGGCACATAACTGTGAGAGTCCTGTCATAGT
TATTGATATCCTTCATGGTTTGACTTGTCCGGTTGAATAATGTGTTTGACTTGTCAATGG
CCTTGGTCCTATAGTAGAGAATTCGCAAAAGAAAAACTTTTTTCATCATTGATTTTTCTT
CACCATCCTCTTCCAGTTCATCCAAACTGACATATTCAAACCACGATGCTAGGGATTTGA
CACCACGACCCTGAAAAACTAAATCAGATGGTATCGTATCAATGCGAGGATTACTTGTTG
CACTACTCGCCATGGTGATATTATAGAATATGAATCAGTGCAAACAGACAAATAAAAGAT
CTTTAATATGGCAGGCAATGGATTGATATTATGCTATCAGTTATACTGAGTGTCATATTA
ACCAGGCTGTGGGTGGTGGCTATGGCCACCACCCACCACCCTATGCCCCTGCCCGGTGGG
GGCCTATCTGCTATGATTCCCCTGCATTGTGTCATAAACAGGAACATAGCCATAGTTATT
CAGAGATTCACATAACAAATGGGGAAATTCGTCTTAGCTATATCCAAATAGATTCATGTC
ACAAGGGCATAATGTGAAAGATTCATCAATCGCCACACCAATCGACATCATGGGCAAATG
TACCATATATCTATATCCAAATAGATTTAAGAGGTTGGAAGGAAATAATCCAGAAGATTC
ATCAAAAACCACATCAACGCACATCATAGGCAAATGTATATAAAGAACACCATTATCTGA
GAAGCTGTGATGATCTCCCATCAATAATAGAATATTATAGTGAATCAGATGTAGTAAAAA
CACATTAGAAAAGATGATTGCCATGACCATGACATTATATAAAATAATAGCATAAGAAGA
TTGATGCTTTGACCACCATGTTCAACATCATATTGATGCAATTATTATCTTTAATGATAT
AGGAAACAAACCAAACTTATTTACACAGCAATGCCAGTTGTAACACTACCGAAGACAAAG
AAAGGGGCAGCACCACCTGTCAACAATCCTTACAAACTCCAGAGGAAGAAGGCAAAAAGA
GATGAAACATTTGATGCTGCTCAGCATGCAGTTAACAACCTTGACTCGAATCATAACGAC
TACAAACAGACTACGCTGTGCCTTGATCTCAATGAGAGTGAGTACATTATTGAATCATTT
ATGACAACTTCCACCAATCGCATCAAAGCACACCAGCACACCAGCACTAACACTACTACC
TTTGTTTCACTTGTTGATCAAATAGTCATATCTGAAGAAAAAGGAGAAGAATTCCATGAT
GACCTCATTGACAAGTATGTGTCAGCTTATGAAACACCTCCCAGTACACCGCATCCAAGA
TCTCCTCCCGTTAATAATGACAAGCACTTTGACACTCTTGGCTTTCCAAAAATAAGAGAG
GCAAAGATAGAGCAGAATTGTCCCCACTGCAAAGGGCCAATAAAAATGGGCGATTTAATC
ACAAAGTCTTCTTTGAAAGACACCTGGCATCACTTCGACTGTAACATTGAGGAGGAAGAA
AGCAGTACAGGCCAAAAAATGAATCCCTCTGTTTGTTTGAGCAAGACACCTGAATCATGC
ACACATTCAGAATTGTCACAAGGTTCCACTGATCAACTGCGTAATATTCTACAAACTATT
CAAGGCGATAAAGATTCTCCCTTGTCTGTAAAAGGGTTGCAAGAAACAGATGATGGTACA
ATTATTCTATTTCTACTTAATGGGAAAGAAATAACAATTCGGCAGCACTACAGAATGTAC
AAGAACAAGCAAATTTGTCTTCAAAAAAAGGAATAAAACAAGGGATGGAGCAGACAACAC
CAAGATGAAGGATGATCAGCTAAATCATACCAATGAAAACAAAAAGACAGAAGTAGAAAC
AAATCCTGCTGATATTACTAGGAATGAAAACGAATTAGGTAAAAAAGTTTCATTTTCTTC
TGCCTCCAGTAAACTATCATTTTCTCATCATTTGCACTGTGACTTTTCAGCCTTTTGTCC
TATTATTGACAACACTGAAGACAATCATGGTCCGGGAAGACAAAAATGATGCATCCTATT
CATTCACGAAGACAAGTGCTGCATATGGGGTGAATACCAAATCAGGTATCAAGTTGAGGA
ACCAGTCTACTCATCAGACGATCATAGACACGCCCGATGTCAAATTATTGATATGCAACA
AACCCAAGTGTGATGAAAAAAACGAAGAAGCAGTAAGTGATCTTATTCTCTCCTTTTCTT
TAACAGATATTCAATTATAAAATGACATCACACGCATAGTAACACTCAAATCTCTAATCC
ACATCCTTCATCAAGAAGAATGCCAGATTCAAAAGAAGCAAAAAGAACAGGACATATCCA
TTAGACAACACAAGGTTGAGATTCAACGCGCCACTGATGAATTGTCAGAGTACAATAAAT
ACTGTTCTGCCGAATCAAGCATGGACACTTCTGACCCTGATGAATATGAAGAAGACAGTT
TCTTAGTCAAGACAGATTCTACTAGTAGCGGGGGCAGTTCTTTCGAGCCAACCTCTGCCG
ACAACAGTGAAGATGAGAAAGAAAAGGGAAAGAAGAAGAAGGGGATGGAAAGAGCGAATA
CTATGATGACAAGAATGAACTTGACCCCATCTGTGTTGATGACAACATTCACATGGACGA
ATCAAAAAGGGCTTTCCATTGAAGACAACTCTACTTCTTGTAGATACAAACTTCGCAACA
GTACGAAGACTGCAGCAAACAAAGATATTACTTATAATTCGGATAACTCCTCAATGATCG
ATGATCCTAGTGATGAAAATGATGCAGATAATCCATTCGGATCTTCCCTTGATGAAGTCA
ATAGCAGTAATGATACACTCGAAGAAAACGAATACACTAGTGAGGATGAAGAAGAAGTGA
AGCCTTCCATACAACGAAGGGAAAAAACAGATGAAACTCCACACAATGCTGGGCAATTGA
CGATAGACCAGACTCTGCCATTCTATGTGAAAAAGAATACTAAGTAATTTGTTGGCTTTG
TTATCAGCCGTGATAAGTATAAATTTTATTGGATTAAAATGCACCAAGTATAATACTCCT
AATCACTAATAAAGTACTAGTACAAACAAAATCTAATTTGAAGAGAAATGTTAATTTATG
ATTGATTTTCTGTTTATAACCTGCTAGAGATGAATGACATAATCAGATAGGGGGTGCCAA
CACAAAGATTTGCTACTTCAGTGTATGTGAAGAGTGCATAAATATATTAAATTAATATCA
GGTTCAGACCCTCAGATTACAGTAACAATATGACGAAAAGGATAGAAAATACAGCCAAGG
TAGGAAGGGGGCAAATGAGGAGAGACGATTAATTCGTTTACAGAAAGAAGATGAAGTACT
ACTCTACATTCTTTGGAGGAGCAAATAACAAACTTAAACCTATGCCAGCATACTAAGTAT
CTGCCCTTCAACAATACTATTAGAGTATGTTAGACATACCATCTTCCTTGAGTGTAATAT
TATGAAACGAATAACAGGCCGCGCGTGGGCCAGTTCGTTAAAGGATTCAATATCTAAGTT
TAACTTTAGCAGTGAATTTTTAATGTCCTATTATGAAGAAAGATTAATTATTCAACAGTC
CAACTAATAACCATTTTACTCACAGAAATATAAAGCTACAATAATGACCAGCAGTAGAAC
ATCTGCCTACATAATACATCCAAACACAATGACTGACAAAAAGGGGACACCAGTTAGTTC
AACAATAATCCTAGTGTGACAAGTGAGTAAATAATACAGAAGAAATGCCACATAAATACC
ACAGTGCGAACATGATAGGTAAGAGATCTGACACTTTCAATACAGAATAATTCAAATTAA
ATATCATGTATACATAATACTTAACCTACAATAATATGTACAAAACTGTGAAAGATACAA
CACACAGATAATATTATTTCTACTTGGCGGAAAGAATAATAATTAGAGTACAAAAAAGTT
CATAATGATATTAATAGGGCCAATACTACCATACGCATTTTTCTATATATATTATATATG
GTAATACACGTCTTGCTATGTGGGCTTCTCGTACTTTACTATCTAACAATAAGTAGATAG
CGAGGGTCTCTAAATTTTTTTCTCGGTAATTGTACGATCAATCCCATAGTGTATGGTGTG
TATGATATATGAAATGTCACAGATATTCAACCAACATCTACAAATATCAAATATCAACTA
GTAAATCGTGCATTAATCTATTCTTAGGCGAGGCACGGACAAATGTCTTTCTTTTCCGAC
AAGGCAGAGCAACGGCAGGAGCCATAGAGAACAGGAAACTTCAAGGTTCTCTTCATACCT
CAATCGAGTCGCAATCAGCCCTGTGGCGGGCCAAGCTCCAGAGGATCAAGTTGGATCCTC
TTCGGTAACACTATTGATGTTCCCGTGGTCTTTGTGCTCCAGTTCATATCTTGTATGTGA
GGAGCCGTATGCGGCAGCCTTGCGAGCAGAGTCAACAGTTGCTATCCAGTACTGTCTATC
AGCGGTGGTTCCTTCACCCAGGTGAGTAAAGTCCTGTTCCAACAAGTATCTGTGTTGTGG
GAGGAGGTCTTCGGGGGACGTAGTAAGTCTATCCAACACGGCTTCCATAATGGATTCATG
CTCCTCCGCCGTTTTTTGTTCGAGAAGCCGGATGTGAACACGAGCGTTGCGAAATGTCCA
TTGGTCGTGTGTGATGGATAGAACATGATGGATAAAACTGGTGCTCCATGTTTTAATATG
AAGGCGAGATGTATGTCGACGAAGCGTGTCTTGCTGAAGGTCAAAAAGGTGGGACCCTAT
ACGTCCTTCTAGGAAGTTGTCCCACCCTAGAACATCGTGCTCTTTTGCCCATTTGTGGAG
GTGTGGGTAAGGCCTGGCTATTTCCATCATAGATCCTTCACCGTAGGAAAATAAGTACTG
TTCAAGGCACTCGACAACAGTTATGTCGCTATGCGTGGTTTCCATCCAGTCCAACAGTCT
GTCCACCGAGGAGTGAAAAAGTTTACATCGTCCAGGGTTTGGACAGCGTGTGATGTGACT
GGAGGATTCAAAGCCATGGCCACAGCAGGGACACTCATGATCCCTCTCCGTATCAAACCG
AGCTAGCTGCTTGTTTGTCCCGTTAAAGCCGGAAACTTGTTTTGTTACCCATTTGCAGAA
CATGGATGGATATGTCTCCATTGCCTTATGAACAAAGTTCCAAGCAATCGAGTGGAAGTT
GTAAGAACTCACTATGTACCGACGCTGATATAGTTCAACTGCTATCATTGAGCCCCATGA
TCTATACAGAGCGGAGCGAAAGGAGGCGGTAACTTTCTTTCCAAGAATTGTGACACAAAC
AGGCTCCATAGGGTAAAGGGGTTTATGTGAGATCTTCTGTGATATGTGTTGAAGGAGTGA
TTGTTTGGCAGCAAAATCCGCCATCACATTGAGTTGGTGAGGGAGTGACAGCTCCGAGAA
AGATTTAGCGTCATCTAGATGCCCGTATATGTGCTTGTAATCGATAACTACCAACGACGA
TGACATCATCCTTTTTAATATTGTAAGGAGATCCGAATGGACTTGACGCTCTGGGAGGTT
TTGTGTGTGTTTATTTCCATGTGTAACCACTCCCATGTTATCACAGTAAATAACACAATG
TCGAGGGGTAGGTAGGTCAATTTTGCTTATGAGAGTGCGAAGGACAGCCATCGCGATGAC
GCCTCCCAAGAGCTCCCCTCGGTAGTTCGATGCAGTGTCAGGATCCGAATGTTTGCAGAA
GCTAACCACAGCGATCTTGCCAGTGGCAGTGCAGGCAAAGACTGTACTCGCTGAGCATCG
TGAGAGGTCAAGATCTGGCATAAAGGATCCATCGTGACATATTACAAGGGATTTGTTTTG
GAGAGAGTCGACCATCCAAGGCCCTTCACCACTTATCGTTACGCCACGAGCAAAGGTAGC
CGTACCAAGGCGGTATAGCGCACGACGCAAGTTGAAAGAATGTTTGCATCGATGGTTTGG
GCATAAGATCGATTGGGAGTGTACGGTCACCGTTGTACTCGAAGTGACAGTAACTGAAGC
TATTTCCGTGCATGAGGGAATAGAGGTAACAGTGGGGTCAATGATGTACTCTTGCCTTCC
GCGAGTGGCGTACCTTATAACCTTAGGAACGAATACTGTGCTAGGTTTGTCGTGCTCATG
GCGTATGATGTAGTCACGGGTAGTGTTAGTCATCCATACCACCTTGGTATATGGAACGCG
GATGTAAGCACCCAGTCTTGGAGAGAGTCAAAATGTAGGTGACGTTATGAGGGCAATCGT
CTCCTTCCAAACCACCATATCAGAGTGGGTGGGGCATTCCAACGGGAAAACCATAGTCGT
ATCTTCTTGAGTAACTGACTGGAGCTTGCAGGGGTTGACTGTGGTGCCGTCACTCAGAAC
CAGTTGCGAAATGAAATAGATTTTGAAATACCTTCGCGCACCATTTAAAACTTGACCATT
GTTGTTTTGGAAGAACCATTGTAACAACCTCCATTAGAACTTTGTCACCATATCGAAGCT
TAGGGATGGAAACACCAGTTAGTTCCAAAACTACTCCATAATAGTGCAAGTACTCCCAGA
GGACTTTGAACCATGAGTGCATAGCTAAGCAGCCATACTTCCCATAGTCCCTTGTTAGAA
AATTGCCAGAGAGTCCAATCTCAAGCTGAGTGAGTTCGTAGACTGATCTCAGTGCTTGCC
CTACTGCGCTGGTGCTACCCCAGTGTCTCTGAAGGTACTGCAACGATGTTGAGAGTTTTT
CAAGGGACATTTGTGGAAGTCCAAGACCTTGGAATGATGTTGGAAGTGTACGCCATTCTT
TGGTGATGTTCCGATTGACGCCCAGGGACGGTAGGAACGTGTAATACCACGCCATGAAGG
CATCATCCAACGTCTTCCTCGTTGACATAAGGGTGAGCAGACCATACTTGACCGAAGGTA
GCGCCTGTAATTTAAAACTATGCCACACCTCAGAGGGTGACAGAGTGCTTGAAGTGACCC
GGGAACTCCAGCGTCTACCTTTCTCTAACATAGAATCCAGTTGCATGCGCCCGTTGTCTT
GTGGACATGACCATACTCCAAGAACCTGGGAGGCTTCGGTTGGACCTTTCAGTTGAATCG
GGACGTCGCTTCCATCCGGTTGTGGAATCGTCATTGTGTGGTGACTAATATCCTTACGTG
GCTTTAAATAGGCCACCCCATTGCGAAACTTGTAAGAAAGTAGGTACCAGTAACATTTCA
CTGGTTTGAGGTTACCACCTGTCAATTGAAGAAGTTTAGCCCAATACGTTGTGGCAGTTT
GTGTGTGTTGGACAAAGGCATCTTCGGAAGTCTTGTCCTCTTGTGACATATGGAGCAGGT
CAGTGTCATCAATGTAGAGGAGTGCCGCAAGGGTGAGTAGAAGGCAGGACCATCCTGATT
TAAAATAAGCTCCGAAGCCCTTCGCTTTGTAGGCTTCAACCATGATAGTGCTTATAGCAG
TCCATGCTGCTGGTGCTGCCCCACTACCTTGAGCTAAGCCCATATACGGGCACAGCTCTG
TCCCACCATAGCTATCCGAAGCTATGCCAAACCCAGTTTTTAAGTAGAACCGCATCAGCT
GGATGCAAATAAGATAACACTTAACAATATTCAATGGGACCCTCATCGCTTGGAGAGCAA
AGCTGCCAGCTGCATGATTAACTGCATCATAACAGTTAGCAGCATCGTTGCTGGAAATTG
CACATGTCTTGTGTAAAGTATTCGCGTGGTCAAAAAATAATTGCTTTATCATGGATGAAT
CAGCAGCCGTTTTACCTGCAATAGCCCCTTGTTCCACGGGTAGGACACCCTTGGTACTCA
TTCGGTGGATCATTTTCTTGGCAAAGGTGGCTTTTAGCCACCAGTTGAAGTCCGCCTCAA
GGAGGCAAATTGCCCTGAGCTTGTCGATTCTCGTATTCCCTGCTATCTTCTCTAAAAGAA
CTGTGACTCCTTGACGCCACCGCAAAAGTGGGGACCCTCTACTGGCTGCAATGTTGATGC
TCATGACCTGAAGAGAGGTAAGTAGATCATCAGAACTCATGGCTCGATAATGGCCAAAAT
GGCGGCCACTTTTGGAGGATGAGGTGTTTTCCTTGCAGGTGGCCCAGAAAGAACGGAAAT
CTTCCGAAGTAACACTGGTGGAGGTCTGTTCTATAGAACCTAATTCAAGCCGAGTTCTTG
CTGCTGCTTTGAGGAGGTCGACTGTGGCGGGTTCCCAGTCGGTGGAGAAGTCATAGGTGT
TGTCCAATATCCGTTGTGCTGCATCTGTGTCGCTTAAGTTCCCAATAACTGATCTGAGAC
GCAAAGCATCTAGTGGAGCTCGTTTTCCAAGGGAGAAACGCTCACCCAGATGTCGACCAC
AGGCATCTTCTACTTCCCCTTGTGTTGAGTATTGGTGGTCTGTGCCGTTAATATCTACTG
ATACACTCAGGACCGATCAACCCTGAGGACTACGGACCACTCTATTTATATTCCGCTGTC
GTAACCGTCGAGCTTCGTTCCTGCTGATCCTGAGTATCTCCTTCGCTGCTTCATCATCTC
CTCTATCTCTAGCTAGTGACAGTCTCCATTTGAGATGTTTTCGACGGAGGGCAGGGGCTT
GGGACTTGAGTTGAAAAAGCTCTTGAAGGCAGGCTTGTAGTTGAGCTAGTATATCTCCGC
GTGTAAGGGTCAGAGGTGACTCGATGTGAGCACGTCGTGCCGCCCTACACATGTTGCGAG
TATCCTGGACCTTGCCATCGTGCCACCGCAGGAGCCACTTGAGTACAGACCTCCTCCGTA
GCCACTGTCCGACGGTAGGACTGTACTTGATAGAGCAGTTCCGGAATTTGGTGCATGTTC
GTTCAGCGTGGGACATGAATTCACCCAGTTCCTGATCCCACTTATCATGTAACGCCTGAG
ATGCAGAAGGTGACAGCACTCCAGATAATGCTTGGATCCGGGTCAATTTAACTGACATGT
TATGATCCCGTACTAATCGCTTTAAAGTGTTACAGTAGTTAGTCCTAACTCGAGTGATCT
TGCAAGTGAGTTGTCGTGACGTGGGACGTGCTATTGCTGGGTATTCACCACCAAAGAGGG
AGTCAGCAGACAGCTCAAGGAGAAAGACCCTATGGTCCCCTACCCCATACCAGTGCGGGT
AGCACATGGCATTACCTTCCAAGAGTCCAGGAGTGCCAAAAATGGTGCTTAGTTTCCCAG
AACCTCGAAAGTGGGAGTTAGGGACCTGTTCACCTAGTGCCTGATGGATCATACAGCTCA
TTTGTACGGAATCCTGTCGCAGAGCGATGGCAAGAGGTCCTGTATAGCATCCTGATTGGA
ATCTATACAGAGTAACACTTCTTCTCCAGCTTTACGCCACCCCTGATTTGATTTGTGAGA
TCTTCGATAAGTATTGTAGATGGGTAACGAAAGTCACCGCGTGCCTGGAAGTAACGCGAG
TGTTGCTCCCACACGGTTCGACCTCTAGCGTGCTTACCAGGTTTGCAGGGAAGGTAACCA
CTGATAATTCGTGTGGCCCTCCCACCACTCGCTAACTGAATCCAGGACCACCGGCCGAGT
CCAGTAGGGTCACAACCAGAGGTTTTAACCACATCCCCAAGGCGCCCTATAGCCGCAATT
GCTGTGCCTCCTGCCTGATCACGATTAATGCGCTCGTTAACATTGTTAGAAGCTATGCCC
GATGTGGTGTTACCTGGTGCCAGTAAATGGAGGAATTGCTGGTGGGGCGGTACCAGGCGC
CAGTCACATTGAGATTCGCATCCCGCTATTACATCCACCTGAAGGCTGGTAATGAGATGG
TTAAGCCGGTCCATTTTCCATGTATGTGTGGAGATGCCTAGACTGTTCCAATTTTCGAAC
ATGAGTCGAATCCATCCTCCAGCTTTACACTCAGGCATGAAACCTACTCCTCCATCCTTG
AGAAGGTCGATCAGATGTGCCATCTCTCGTTGTTCTGTGCATAGCGCTGCCTGTGTACGC
GCAGCAGTATGGGTGTCTCCCATAGAGTAGTCATAGTGATGATCATCAACCTCGCGACCC
TGTCTTCGAACTTCCTTTACAACGTCATCGTCTGTTGGGCGACAGCGAGTACTGAATTTG
TCGTAGCCTGCTAGGAAGGCCCGATATTTGCGTTTCAATGCTGTTGATATTTGATTGTTG
AGCCAGGCATCCCTTCTGCGTTGACTCTTTATTTGTCTGGCAGTCCTGTTGCTGCCATTA
TTTGTAGCCAAGGCTAACTGTTTTCTTACCCCTACCCCTTGTTGGGCATCAGAAGTACTT
GATGCCTTGTTACTGCTTGTGGTTACATCATCTCCCGCAGTAAGAGAGACGACGGTCGGA
CTCGCAATGCCCTCCTGTGGTCTAGTCCGTACCATGGACACAGGGGGTTGAGCACTCAGC
AACACACCCCTACCCACCGTGCTCAAGTGGGTGGGGTGTAGCAAGGAAATTATGTTCCCT
GCGGAGCCACACCACCTCCCTCATCCTGGGGGCGAGTGGCTCCGCTTCCACTAAGGTGGG
GGGAACCCTGCTGGGGAGAGAGCCCAGCAATTAGTTGAGTAAGGTGTTGCATTTGAGCAC
GGAGAGTATTAATTTCCGCCGCCTGTTCTGCATTCTTTTCAAATGCATCTGCTAACTGTT
TAGCATACTCGCGCGTTTTTAGAACTCTGTTTTGTGTCGCTTCCGAGTTAACTGTAGATG
CACCTACCGTCTCACAATCACCAGTCAGATTCGATACTCCACTGATCTTGCTGCCAACAT
CTCCCCCCTTTTCTTTCGGGTCATAGCCAAGGCTTTGAAGTAACCATTTGCGCACTGTGT
CGGACATGTCCACGAAGGTTTGCTTCATTTTGGATTGCAAGATTAACTGTTTGCGAAGAT
AAGGATCGTACTTGGCGTTGTCGATGAGGTACGTATCGGAGCGCCCAGCAAAATGTGATT
TTGCTTCCAATGTAGTTGAATCCCAGGACGACTGAGGGGCAAGTTGGGCCTTTTCAATAT
AAAAGGAGCGCATCAGACGGGAGCGCATGCTCTCACAATAGCCTTTTTGCGCCAACCAGT
GAAACATGAAACATGCCACGTTCGCTACCGTCTTTTTGGCAAAGGTATACTTCTCTTTGT
ATAAATCATCATTGTTTGGATCATACGAAACCACGATCCCCGAAAAACCTGTCTCAGGTC
CCTTACACACCATAACCGCGGTGTGAAAGATCTGATCTCCATTTACTCGGAGTTGCTGGA
GTTCTTTGCGTATGGTGGTGCTGGCATATGGAGGTCGAGGTCGCTCTTCTTTGCCAGTTG
GTTTGCCATCGGAGTCCAGTATTGGAATAGGTGCCATTTTAACCTTTACTTCATAGTCGT
AGAGTTGCACTTCGCTGCACTCAATGACAGTGGTTGTAATGTTGTACCCCATGCTGATTC
GGCCGTGTTTATGATGTGCACGGACGCGTTCGATCATTGGGTTAGGTGGTGGAACATCCA
TTATGCAGGCAGAAGGGCCAAAGGTGTGGGAAATGTCATGTGTATCAGTCATCATGGAAA
GAAGAGGATCTAATCTTGTCCAAGCAGCTTCACTTGATTCAATAAAAAAGGCGAAACGAC
TCGATCGAGGAAAGGGGTCAAAGGAGAGTTCCTCTCGTTCTAAGGGGTCCTTAGGAAGTC
TGAGTTCACGAATGGCACGGGTGGTAACGTGAACAGGAGGAAGAGGCGTATCATACCAGT
CAATCGTGTTAAGGCGTCCATGACGACAGAGCTTCTTTTCCATTTCCTTGAGGCGGTGCA
GGAGTAGCTGCCTCACTCCTTCAACACATAGCCCACTCTGCACACTGCATAACATCTTTT
TTGAGTTGGATTCCCAGCACTGAAGTGACTTGAGGGACACTCTAACATTGGACCGCCTCA
AGTCAATGTTCATTGAGTCGAGAAGGGATTTAATATTGGGGAGAGTGGAGTAAAGGTTGA
CTGTGATGTACATTGATGTTGGACCCTTATCATCTTGTGTTGTCTCCCGTTTGGTCAGTG
TCATCGCTACGTGATCTACTCCTGCGTGAGTCTAATCGACCTTGTAACTGTTGCTCGGAG
ATGGGAGAGAGTGAGAAGACGTAGCTGGAGGAGGATTGGTACCATCCCTGTGCTTTTGCG
TAGGTATCAGGCCAATGTGCACAGTCAGGAGATGTCAGGTCAGGAAGAGGCTTGTTGTCT
TTCGTGAGACCTCTGGACATGAATTTGGCAGAGGGATCCAGACTTTGCACATAGGTGAGC
AGGTTCTTGGTTTCTGCGAGCATAACCTCCAGATTGTCTTTTTCGGGCTGGATCTGGATT
TCCACATTCAGCAGATTCTGACCACTTTTTGGGTCAAGTATTGCTGAGGGGTTTGTGCTG
TAGGAGAGCGTGGAAACTGCTGTGGTGGATGAGTCTGTCACAACTGTGGCTGGCGGCACG
ATGTCTTGTAGATTACGCTTCGGTGGAGGCTTTTCATCTCCCGAATGTGCCGCATCACCT
TCTGAACCGTCATCAACCCAGTCAGAAGCAGACATACTAATGTGAATGTTTTTAAGAGGC
TCGGGAGGTTTGTCAATCAGTGACGAGTTGTTGGTGTGTGTGCTTCCTACTGCAGTTTTC
ATGTCCTCACCCTCTTTGTCTAGCTTTAGGGCACCCTCACCAGCTGACTCCAGATCAATA
GAACCCGATACTCCTTTGTTACTCGTGTCCGAAGTGGATCCTGTAGAGGATGTATTCTTG
ATGGGGTGTGGTGTGCCCTTCGGTGGTAAGGAGAGAGTGGGTGGCTGGACTGCAATGTCA
TCATTGCCAGCAAGGGAGTCAAATCTGTTATGCGAAGCGGCAGGCAGTGATGTGGAGGAG
GTTTTGCCAAAGCTGATCCTCTTTTTGTGGACGTAGGTACCACGCTGCCCAACAGGAATC
CATTCTGCATCGCTGGGCTGTGGTGTTGAGAAGAGATCAAAGGAGTGGAAAACCTGTCCT
TCAAAGGATATACAAATCACCTGGTAATCGGTCTCATGACGAGTCAGACTAAAGGGGCCG
AGTATGGTCTTGTCAATTGCCGTGGATTGATGAGCGCAATGGATCTGCGAGACAACTAGT
CTTGGACCTGCGTAGCATAAGAGCCTGTAGGTGGTAACCTCACTGATGTCAAAGGTAAAG
TCACCAGTGTCAATTAAATAGTCAGCAGCCAGAAAGGAGAGAGCTTTCTTCCCTTTGTTG
TTGATGATCTCAACAACTTCCGGAAGTGTGGATGGAGATAGTCGAAAAGGTCCCCATTTA
GGATGAGCTTGTGACCTGTCCTGTTGCTTGCATTTTAATGTCTTCGCTCTTAGATCGTCT
TCCAATCTGCGTCCATTGTATTTAACTATGTTTTGAAGTGTGAAATTGTCTGCCTCGTCA
AAATCGTATTGTAGATATTGTGCTGACGTTGGAGGAGGAGGATCCTGGATTAGTGCTTCA
TAAGCCTGCTGGTCCAAGAGATTAATTCCATCTCCTGCATCCTTGCTGTCCTGGCCTTGT
AACTCTGTGGACGTGTTAGTTGATTTCTTCTTTGGCGGCATGCCAAATTTATCCTCGAGT
CGGGAGGGTTTGAGTTCAGTGTCATGGGGTTCGCTGTCTTCTGATGCTATGAGATCGGTG
CGTTTCGTGCCTGGAGGAGTGAGTACAGGTGAGTTTACTGCGGCTCTCTTGTTTCCAGCA
ACTCGTGGAGGAGAATTGTTTTCCATGTCGACATCCTCACTCATGGCAACTTGGGATGAA
CCAATTGTAGACGAAAGGATGGTGGTCGACGGTGAGAGGTGGACAAAAGACTGAGTTGTC
CTGGTGTGTTGGATGGTTGATGGTAGAAATTCGTAGAGTAGCCAGGTGGTGAAAGTCAAG
TCGGTGAAAAATCGTGAAAGTACAATGGATTTTAGAGTAGTTAAAGCGTCAAGTGATCTC
GAGGAGGAGGGGAGCACGTTGATGTGTAGATCGGAGGTGTGAAGTGGGGGTGAGTAAAGT
TTGGAGGGAGGAAAACCACCATGGTTGCCGAAATGGCACTCGCATCGCTGCCGCCGAGAT
GGAGGTGTACTGGTTCCTGCGTAGATTTTGGAGAATTTTAACATAAGTCTAGTAAACCGG
TAGATGTGATAGACTTCCCTGCTTCGGAAAAGTTCAACCAACATCTACAAACATCACAAA
ACTATCATTGCCGCCATGCCAATCGCCTCCACCGCATTCCAAAAGATATCCAAATCATCC
ATTCGTCACTACTGTCAACATTCGCAATGTCTCTCCGCCTCCACCACCACTGCCACGGCC
ACCACCAACAACAAGCCATGTCCCACCACCACCCTCCTCCAGCTAGACCACCACCACGTC
CTCCACCCCTACACCTCCATGACACACCCCCTCCCCACCGTCCCCATCACCTCCGCCCAA
GGCGTACACTTCACCCTCTCCAACGGAACGCGTATCATCGACGGAATGTCCTCCTGGTGG
GCCGCCCTCCATGGCTATCGACACCCCGCCGCATTCCATGTTTGATGGTATTTTGGCCAA
ACAGTGGTTCGTTCCTTCTCCATCCGGGTGTAGAAAAGAGGATGCTGTAGAAACAATACG
ACAATTGGAACAAGTGTTGACATGTCATTCCAAGGAGATTGCTGCCGTGGTAATGGAACC
AATTGTTCAGGGTGAGGGGGGGATGAAATTTTATCATCCCTCCGTACTACGGAAAGCGAG
AGAATTGTGTGATGAATATAATGTGCTGTTAATTTTTGATGAGATTGCCACGGGGTTTGG
GAGGACGGGGGCCATGTTTGCCGGTTGGCATGACGAGGAGAGTTATCGACCTTGGTCGTC
GTCGGTGCAGGACTACTGTACGAACGGGGACACTCCGCGGAAGGGACGGCATACAGACGC
CGAGAAGGCAAAGTCGATAGTTTATCCCGATATAGTGTGTCTGGGCAAGGCATTGACGGG
AGGGTACGTCACTATGGGTGCCACGCTCACCACCTCCAAGGTAGCACATGGAATATCGGA
TCAAGGCGGGCCATTTATGCACGGACCAACTTTTATGGCCAACCCTCTCGCTTGTTCGGT
TGCATTGGCATCATTGAAATTACTACGGACATCGCCTTGGGAGGAACAAGTGAATCATGT
CCGAGAACAACTGGTAAAGAATTTGTCACCCTTGGCACAGTTGTCATCGGTCCGAGAGGT
GCGTGTTTTGGGAGCGATTGGTGTGTGTGAACTTAAGGAGAGTTTATCGTGAGAACAAAT
GGAGATTGTTCAACGAACTTTGGTTAATGAGGGAGTCTGGTTACGGCCGTTTGGAAAGTT
ATTGTATACTATGCCTCCTTTCAATTGTGAGGAGTTAGAAGATGCGCATCTGAGAAAGAT
TGGCAAGGCCATGTACATTGTTGCTTCGGATTGATAGTCTGTTTGCTCATGACTTGAATG
TCACAATGGAAGACAATTGTAGTGATGCTAGCATATTACTATTCTCTTCCTGACAGCTTT
TCTAGAATTCAATGCATCAAAGTAAGCTATGCTTTCATAACATTCACTAAAGTAACAAAT
ATGTCGGAAATAATTCATTGAATACCCATACAAAGTCTGAGGAATATTTTTTGCAAAGCT
ATTGAATACAAAACCTGTGGACAGGCCCCACAAAGCAATGCACTCTCATTTTGGAACCAA
AACAGATAATTCAACGATTTGTGCTCTGCTTTGTTTTGTAAATGTATTGTATGTAAGCAC
ATATTCAGATCTCATGGGCCATACTTTATCAACTGACTGCAGCATTAGACTGCGTTTGTC
TTTTTTCTGTATCACCCTACCTTCCGGAACTTCCCAAGCTGTATTGTCTTTGGAAATAGC
AAAATAGGCTGGTGTGTTCCTAGTAGACAATATTGGCATCTGTTTCACAGAGTGTGCCCT
TCTATCCATCCACAGGGACATGTGCATTTGTATGCATGCCTTGTATGTCCAAAAAGCGTT
TCTGTATGTGTAACATCTTGGGATAACTTCTTGGCTTTTCCTTCTTAATCGATCAAGAGA
GTTTTTAGGTAGTATATTATGTTACATAGTTGATGTGGTCATCTATAAAATAAAAGCATC
AAACAGAACAAATACCATATCCAATTGTTCACTTTGTGGATTTGCAATCTGGTGAGGGTC
TTACTTTTGCCGTTGTTGGCATTGGCATCAAACAAAGCCGATTCCATACCTTACATTTTA
CATTCTGCTTTGAATTTTTCACCAAACTTAGAAATGCATTGGCCTATACTATGGCAAAGA
TCTACCAAGCTTGTGGGTCAAGTGATAAGGGATCTACCCCAAACACTCAAGAGGCCTGAT
AATGCAGGGTTGTAGAATGCAGGACATCATGCAGGACAAAATCTCACCAGAACAAATTTG
GCAATAAAAATACACGTTATACACTTGGAAGACAACATCATTTTGATGCTACAGATGCTG
TACGACGGACAAGAATATCACTATATAAGTACACTGTTCTGTTCCAGGCTCGGGGCTTTA
GGGCCAATTACAGAGACCAAATTTCTAGGGCCTAATGCGCAGTCCAAAATTTTAGGGCCC
CATCATATAGTCCACGTTTTTAAGCTATATTGTGCAGTGGGGTTTAGGGGATAGGATTAT
ATCATTTTCTTGAGGTACATTTTTGGTGCAAAAAATCCCCGCACAATGTCTCACATTCTA
CAGGCCTTCATTATGTGACCTCGTGCAGACACTTAAATTTGTGATCTAGTTAGGGTGAGA
TTTTTGCATTTTCCCATCAAACACACCTCATTTCATAGCTTATGTTCTGCATTGAATTTT
GCCGCCAAAACTCAGGAACGCCTTAATCTATGCTAAAGCAAAACTCCACTAAGTTTGTCA
GTCAATCTATTTGGCACATCTGAATAGATTAATGATTAGCTGAGGGCAGGACTATAGCAC
TACTTTGTTTCAAAAGAAACCAATTTCAGATCATTGTTCTGCTTTGAATATTGCCACCAA
AACGTAGGTACGCATGTGCCTAAAGTAGAGCAAAGATCTACCAATTTTGTGGGCAATCCA
TCAACCCCAGTTACATGAATTTATGATCTGGTGAGGGTGAGGTTTTGCCCTGTTTTCATC
AAACAAGGACCATTTCATATCCTATATTCAGCTTTGAATATTGTCACCAAAACTCAGGGA
TGCCTTATCCTGTACTAACTTTGAAGAATGTCACCCTGTTGCTTTGGCTTGGCAGAACAA
TTCATTGACTCTCTTATTCAATGGTTTACATTTTTATCATCAGACTCATTCTAGCATTCA
ATCTTGAATTCTGAGCTAACTTGGAAGATTCAAAGCATTATGCCTTCTTTACGATTGCTT
CAGTGATGAAGGAGATGGACAACAGAGAACCAAATGAGAAGGAATTCATTCAAACAGTGT
ATTTTAAATCAATCCTGTCAATTATGACAACCTATGAGGCAAGTGGTGGCACTTTAAACA
GTTTGGGTTGGGTGATCCGATGGAATTGTTGGACTACAATGTTTATGAGGTGTCAGAAAT
TGTTGAAAATTACTTTCCTCCCTTTGTACAGTGCACTCTTTGAATTTTACCACCTAAACT
TAGGGATATGTTTGCCTGAAGTAGAGCAATGATCAATGATCTACCAAGTTTGTGGGTCAA
TCCAGCTTAAATTAGTGTCTGGTGAGGGTGAGACTTTCTCCCTGTTTTGCATCAAACATA
GCACATTCCATAGCTTATGTTCTGCATTGCATTTTGTCGCCATAACTTAGGAATGAATTG
GACTATCAGATTGTGTGGAGGAGAATATTGGGGGAACAATAACACATTATAATGGAGGGT
TCATTGATTACGTCATAAAAAATTATGATTACTATGTGCCTTGCACCAGAGGAATTGGCA
GAAAGAAGTTCTAGGAGCTTGATGACCTAAACCCAGGAGAAGCAACAGCACTGGGTCAGG
AACCAAGTGCGGAATTATGTAAACCTACTTATATCTTTTATATCTTTAAGAAAATTCCTG
CAGTTCAGTGGTCTTTCATAAATAATCAAGTGGATACAGAAGATGATATTCATGGTTAAA
TGCTGATGTTTCAATATTGATCAATAACCTTGTGCATTCAGAAGACAACATTGTTAAGAG
GAATGGCAATGTATCAGATGTGGAAACAATGAGTGACTTTTTAGAGAAAAAGGATAATCC
AGGGGAAACTGCAGAGGAAGGGCCTAAGAATCATAACAAACAGATAGAGTTGCCCTATTT
TGAGCAATGTGAAATGCTGTCAACCTCTCCATCAATTGTACTACCAAAGTGTCCACAATA
TTGGACGCTACACATGTACCAAAAGGCCTGCAAAAGACTGATTCCAATTCAAGTATTTCC
TCTGACACCGAAGAGGAAAGAGAGGGATTTGATTGGTATTTTTTGACCACATTGGAAGTA
GAGGACACAAACTCATGAAGAAGTTTCAGGCTGGTTGGTTTCAAGGAGAGGTTGTTACAG
AAGGGCTGTTAGCTACAAGCTAATCATGATCTAACTGTTGTTCTAATTTATGAGTAGTTG
TAGCTAGCAGGCTTCTGTGAGCGCAAATTGAATGGTGCTCTTGGCTTGCTGAACGTTGAT
GGGCTTCCATGTGGAACCTGCAGGGTTCCAGGTGGTGGCAAAATCATCACACCCTTGCAA
GAGCTCGAGAAATTGGGCTTAAGCGGCTGCTGCAGCTGACATTTGCCGTTGTTGGGTGCG
CAGCATTTCTAATACAAGATAAGGGGTAATGAATTCCCTGCGAATGTTTTGATGGTGTTT
GGCAGGATGGTGTTTGGTCCAGTAATCAGCGTAATTGCTTTTTCCTGGTCGCCAGTAAAT
GCGAATTGTTCTTGGCATTCTCGGTCGCGGAGCCAGTGAAAACGCATGTCCATGGCTTTG
GTGCGTTTTGGTTGGATTTTACCATTGCAAACTGCTTCCGCCATAGCGTTGTCAGTTTGG
AGCGGTGTGGCGGGTTGTCTGTGGCCTAGTTCTTCTAAAAGAATCCTAATATAGACAGCC
TCTCTGGCAGTGATGTATAGGGCTGCTAGTTCGGCTTCAGTGGCGGATGCCATGACATGC
TTGATGATGTGCGCAATGTTGAGAATGGCGCCGTTGTTGGGAGGAATGTCGGCTGAAGAA
GAGAGGAAAAAATGGCCGCCTGCTCGACTGCGTGCTTTGGGTTCGCTTAGGTAGCTAGCA
TCGCTGTGAACGGCGAGTACCATATCGCTTGCATTGTAGGTGATGACTGCGTCGTCTTGC
GATGCGATGTAGTCTAGAAGCTGCTTGGTTTGCTGCATGGTGTCTGTTGTAGGAGGGGAG
GATTGTGATGCAATGGCACTGATGGGGCAGAGGAGTGTGGAGTCGACGGCACGTCCTAAA
AAGAGAAATTTACCGCAGACACGTTGGATGAACTTTTTGTCTTTGGAGTTGAGAGGAGCT
GCGGTGGATTCCTGCTTTGCATATTGCTGTTTGGCGCCATACTTTATGGTGGCGCACTGG
AAAGGAGCATGCTGGGCTGTAGTGGGTTTGAAGTGTTGGAATTGCTTGAGGGCTTTGTCC
TTGTAGCCTGGCATTGATAGGTGGACCTGGCGTTTGGCATAATCCCAGTCCATCGTTATG
CCGATGTATCGACCTCCAGTCCAGTCGGCGCTGACTTTGTAGTGTTCCTCGATGACTGAT
TTGAGGTGTAGGGCATGCTCTTTGCCCACGTATTTGACACCAAAATCGTCCACTACAAGC
GTAAAGCTGATAGGACGGCTGATATGGGTCCACAGTCCGGGTACAAACTTGGATTGGAAG
TAGCCATGCTTGTTCAATCGCTTTTCAAGCAGCTCATTGGCTATGAGGCCGGATTGCGGC
AGTCCATACATACCTCTGATGGCTTCTAAATAAATGGAACCGTCAGGGTCCATTATGGTT
TTAAGTTGATATTCATCAATGATCTCCTGCGGGATATCTTTGATGTTGAGGCGGAGGAAC
TCTGGTCGTTTGAGGGGAGTGTTAAGGTAGAAGTTAGAAATGTCCATGGTCATGAACTTG
GCATTCTTGGTGGAGATGGTGCTGTTCATGAGGATCTTGGCCACCAGCATATCGGCTGTG
GGGGTAGCAACTGCCCGGGATAGTTGATTTTGTTGCCGCCAACCACAAAGCGGGTGCGGT
TGGGTTCCTTCTTCTCAGGGCGCACAGAGCAAACGAAGGTACCGTAGGTGATATCTTTGC
GTCTGTCTTTGGGGACCTTGGCTTTGGGAATGAACCGGATGGTGTTGGTGCCCTTAATCC
TACCGCCGACTCCATTGGCGAGCCGTCCAAATTCATTTGCTGAGGAACGGGTCCAATCAG
CGTGGTAGTCAGGGTGGCGGATGAGTTGGCGGTAGTTGAGCATCTTGCCGGTTGTCTTGT
CCATGACTGCCAGTGCCCGGTGGACTTCATTCTCCAAGCGCTTGAGGCGGGTGGAGAAAC
GGGCTGGGCTGGGTTGCTTCAGTTTGGACTGACGGGCACGAGTGCTCATTGCTGGGGGGG
CAGCTTGCTGGGCTCTGATGGCTGTCTTCGCTCGTGTGTTCATTGCTGGGGCCTGTGTTT
GGACGGGGGCTGGGGTAGGTGGGGGAGGGCGTCTTTTTCGTGCGGTACGGGGGATAGGGG
CAGGAATAGAAGGGCGAGAGTGCAAGGGGACAGGCATTTGGGTTGCTGGGATTGGTTGCA
GGAGTTGCACTGTGGGTTGCGAGTGTTGGTTGGTGCTGTAACGGGTGGGGTAGGTGTGCT
GAGGGGTGGTGGGGACCACCCTTGGAAGTGGCTGGTTGCTGGCTTCCACCTGTGGAAGTG
GTATCTGTTGGGACAAGGTGTGAAAGGAGTGTGGGTTAGTGGCAGCTTCGTGCAGAACCG
AGTGCAGTTGCTGTAAATCTTGGTTGGATTTGAATGCTGGCATGCCACGAATGGTGTGGA
TGCAGGAAGAAATGGCATTCATGACCTTGTCTGCCGGGTCACGGAGGGGTTGGTGATCCG
CTTGTGCTGGAACTCCACTGTGTCACTGAAGCGCTCGCTGTTGGTGTGTTTGATGTGGCA
CTTGTGGGTCCGGTAGTGTTCGGGTGAGGTTTGGAGGTACCAACCGTCAACGGAGTGGAA
TGCCCAGGTGCCGCGGGAATCGGACTTCTCGTGGACCTGGACATTGCAACCCATCGGCGC
TAAGGGCATCTTGTTGTAATCGAAAGGCCCGTTGAGATGGGCGTAGGCAGATATGGAGGG
GGTGGCATTGGATTGCCGAAGGAGGTTGATTGTTATCTCAGCCTGGGGTAACAGTTTATC
CCATAGTTTCAGGGGGAAGTCGTCGGAGACACCGGCAAGGATGCTGAGGAAGTGTGCCTT
GAAATTCCTGATGGCTACTTCTGCAGCATTGCGCGATGACAGCCAGGTGGAACCAGCTCG
TAGTCCATGTGGTATTTGTTCTTGATGAGTTCCTTCATGGCAGCAGAGACTTCGTTGTCG
AGAACGTGTTTGCGGGGGACGACTCCTGATTTTCGGCGAGCTAAAAGGAGTTCATAAGCA
CGGGTAAGTTCAGCATCAGTGCGGTTCTTGATGGGCTCGACCAAGATGCCACTGCTGTCA
ATGTCTACCATGACCATGAGGTATTTGTGACCAGCTTGGGATCGAGTGGGGAATTGGCCG
GTTTGGTCGGTGAAGACAGTGTCTCTAACCTCGTAGACTTTGGTGTAGATATCCTTGACC
TTGCGTCCGTGGAGCTGGTTGGAGTGGACTTCCTCGAAGGGTTTGGGTTTGGTCGACCGG
ACGCTCTTGCGGGATTGGTTGAGGTGGCCCTTGGGGTCTCGCAAGTCTCGGGTAGTACTT
CTTTACGTTGTGTTTGGTGAGTAGGGGCCAGCCGATGAAGTTGCCAGCCTTGATAGCTTT
GAGCCAGGTGGACTTGACGGGTAGCCGCAGACGGCATGGAGCCACTTGATGGCTTGTTCG
GTGGAAGGCAGGTCATAGACACTGTTGGCTTGTTGGAGAACGGTTTTGGCTCGCTTGGAT
GGGTGTCGGGTCGCCAGTTGTCACGGTGTTGGGTGAGAGGGATACGATACCTACCGTGGT
CGCCGCGAACCCCTATCAGGATGGGTTCACCCTTGCAGGTGATGAGGACATCGTGTTCCT
TATGGACGGTGACACCGCCTTTGTAAAGATGGAGATGGTGCCATCGCCGGCCAGTTTGCC
TACGCCATGAGGGAGTGAGGGAAGTCTTGGAAGGTGTCAGCTTTGGCTGCTGTGGTAGAG
AGCCCTTTGAATGGGAGAGTGGTCTCGTGGTGGCGCAGCTGATGTCGCCATTGGCCACAG
CTACCTTTTTGGTGGAGGGTCGGAGGATAGGAGTCGGGCGGCGAGGCGGTCGCCCTCGTT
GATGTAATGGCCGCCGGCCCCGAGTCATAGGTGATGGCTGGGACGCCATTGATGGCGGCA
TCGGATGAAGGCTTGGTTGTGGAAGCGGACATGGTTGGCTTGGAAGAGAGAGTGAGAGGC
ACGGCGGAGTGCAGTGGCGAAAGCATACCCGCATTGCGCCATTTTGGAGGATGGAAACTG
GTTTGGTTGGAGATAGCCGATGGTTGATGTCGATGGCGGCACGGCGTTTGGATTGGTTGT
GCTTGGCCTGGTTGGTGCGGATGTCTTCGGCCCAGGTGATGTGTTGGTCCAGTAGGTCGC
CTTCGGCTGTTTGTTGTTGGCGCTTTGAGTTGCCGGGCAAGGAACTTCCGGTGGGCTTTG
ACTTTGTAGGTGCTGGGGATAGGGACGGAGTGAGAGAGTGGGGCAGAGTAAGAGTCAGTG
GGGCTGGGGTTTGTTGTAGAGTAGGAATGTTTGTGTGTGGGGTTTGTGTTGGGTGGGTCG
GCGGCGAACTGCGGAAGCGAGGCATAGGCATTGCTAATTTTAGTATAATAAGAGTTGGTA
TGCCTGCTTATTTTAATACTTTTCTGCCTTTTGTGAATGGGGATCCACGCCTCCGTGTCC
TCCGGACCAACCCGTCATTTGGTCCTCTCTTCCTTCTCCTTGAAATGGCTACGGGCCAAA
TACGTGACTCCGAGCCTTTCACATGCCCACTCCGGTCTCCAACCCTTCTTTTTTGGATTC
AAAAAACATTTGTCCTTGCTGATTCCGAAATGGGTTGGGCGCCGGCCTACCTTCTCGCAG
TGCTTGCACTCGAGGCTGCCGTCACGATTGTTGTGTCGCCCGCCCGCTGCTGCTGCGACA
GGCTGGCGCCGCGCCCACGGTTGTTGCGCTTTGTTCGCGGGCGCTCAATCGACGGGTATC
GACGGACGATTCGCTGTTGGATTGACGCCTGCGCCTGCTCGACGGTGCTGTCGCCGGCGA
TCGCGGCACTACCGCAGGAGCTGGGAGATGAGGTCGACGGCGGCGGCGTGTTCCGGTAGA
TTGGCTGGTGCGTCGGATAAGTTGCGGACGGCGTCAGCGCCGGCGAGTTCGGCGAGCATG
GCGGTGATGCTGGTGGAATCGTGGACGGTGTTGTAGGGATACGTTTTGCAAATGGCTTGG
ATGGCGGTGCGAAAATCCCGCCCCCACTCGTGTTTTTGGGCCAACTCGATCTGATGGACG
AGGATGAATCTGAGGAGGGAGGGTTCGATGGCGATGCCGACTGCCTTGAGCTTGCTGGCA
TTGGCGTGGAGGTTGTCGTAGTTTTGTTGGACCTTGTGTTGGAAGTTGAAGGTAAAGTCG
ATGACGCGGCGGAGTTGAGCGTGGACGTCCGTGGTGGTGGGGCGATCGGCGCCCTGGCGG
ACGGCTTCGAGGAGCTGCTCGACCTGCCAGTCGTTGACGGATTTGAAGTCGGTGGCGTCG
GCGGTGTGTAGTACGGCGTTGGTGACGTGTTTCCCGAAGGTTTTGGTGATGGGCCTCGGC
GATGGCTTCTTTCACGCCGATGACGGTTTGTACGCTGCGTGTTGATGCGCTCGCTTCGCC
GCTGGCGCCGGTGCGGTGGTGATTTCGGCTGATACGTCGCGCCGGTGGTGGATGCGAGGG
TTTTGCGACTCGCGAGGTCTTTGTGGTGTTGTAGGACGGAGGCGACGGTGTGGATGTCGG
TGGATTTGATGTTGGCGAAGTTCGAGCCGGGCGCTGCATAGTTGGAGCACGCCGTCGTTG
TTGCGGCTTCCGCCGGGGACGTAGAATTCGCGGAGGTCCCGTTCCATTGCGGCGATCCAG
CGAGTGGCGGATTCGACATTGTACTGCCCCGTTGCCGTGGATGGGAGCTCGTGTTTCGTG
AGGAGCTCGAGCACCAGTGTTTTGGCCGCATAGCATGCGGTGACGGCGGCGTCCGCCATG
GTGCGCTCGTGGAGGAATTAGAACAACTACAGAAGGACTGTTAGCTACAAGCTAATCATG
ATCTAACTGTTGTTCTAATTTATGAGTAGTTGTAGCTAGCAGGCTTCTGTGAGCGCAAAT
TGAATGGTGCTCTTGGCTTGCTGAACGTTGATGGGCTTCCATGTGGAACCTGCAGGGTTC
CAGGTGGTGGCAAAATCATCAGTTGTTTTAATTTATGACAAAAGCTGGTGAATGCTTTTG
AAACAAGTTTATATGAATGGATACACCAGTGATTTGACAACTACTCACAATGCTACTAGG
TCATTCAAAGAATAGAAGGATAAACTGCAATGACAAAGATATCGAGTGGCTTGCATTGGG
AGAAATAAAACAAATCATTGGATATCATGATAAAATTTCACACATCAAACTGAAAAGGGA
GTAACAACTCCCATTCCTACCACGTCTTAAGTCAGCAATGGCATAGAAAGCAAAACTTTT
CCATGAACACAAATTGAACCCAAAGTTAGCACCAATAAGAATGTGGGGTAGCCTACTGGA
AATGTATTATATGAGACTAGGCAAGAGTGATTGGATACTGGACAAAAACACCACATAGCA
AGCATACCAGATTATTGGATTCATCTAGTGGAAAGGGAGGCTATAGATTTATAACATTGT
TCAAAAATAATAGGTTGATGAATGATGTGTTCCAAAATGTTCAGCCAGTGGGGAAAGACT
AGTCTCTAGAAAATGATGAATACAAACCTGCGCATTAACAATCACATCTTTTTTCCTGGA
TGATTTAACTAGATAAAAAACAGAAGAGGACACATGTTTAAGATTTGGGTTTGTTGTCAG
TGACAGACAGATTAGAATGTAGGCTGTTGTTGGAGCAGACATTCCATTCAGTCTCAATGA
TTTACTCTCTATATAACATTGGAAATTGGCATTGGGCCACATTTGCTGTAAGCCCAACAA
CTTTGAAACAGTGGTTTTATGACAGCCTGTGTAGGCAGTTACATAAAGATAGGATACAAG
CATCAAAGTGAATTCATGACTTCTTGATCAATTTTTTGACTGGTCCATGGGATCTGAACA
TCCTATGAAGAAGCAGCAGACTGAAGTGTTCTCAGAGACAGATTTGCCATTTTAAGATAT
ATACATCAGGTAGGAAACAACAGCAGCCTTCACATAGTGATTGTGCCTGTGTGGCTTCAG
ACAGGCATTCCATTGAATGTCCAGGCAAAAATCCTTATGCTGTATTGAAAGAAATGCAAA
TGAGAATGATTTCATCACAAGTTGGTAGGTTGAAAGAATTGCTTGAAGGGGAAGCTGTGC
CAGAAATGACCACAATGGTTAAGAGGCCATTTATGAGTTCAGAGGGACTCCCAAACAAAA
AAAGAAGAGTATACATAACTAGTACTTAATGAAATGATATAGTGAATTGATGAGCAATGA
ATTATATCACAGCACCACTCATTCAGGAAGGTATATGAGAATGAAATTGTTATATTGAAA
ACTTAAACCATGTTTTTCAATCCACACTGACATACATCTTCAAACAATGTGTACACAGTT
AGGGTGAGGATTATGCATGGCTTTGCACATACAATTTGTGATGTTGAAATTGTGTATTTG
CAAACATAAAAGCATACATACAAATGCACTGGAATTACTCTTCAACATTCTTGCCACATT
TACACCAACAGCATAGGATGCAAGGCCATTAAGTCCAGAGACTTGATACAGGTTGACTCA
TCAAATCCAAACGTAAAGGACAAGGAGGGATTTTACGCTAAGTTGGGTTCCTTACACAAT
ACAGAAAAACCAACTTCAAGCCCCAAGGATCCAACAAAAAGTTTGCAATATGACATAATC
ATGATCAGTGCTTTAGGTAGTTTTATAAGTTATATAAAACTACTACCCTCATACCATAGT
AAATTCAGAATTGAACACAACCTTGTCCCTCATTTCCACCTTGATGATCTTCTTGATCTT
CATCCCAACTGTATCCCAAAAATATATGATTGGCCCAATCAACTTGCTTGAATCTGGAAA
TTCCTTCATCAGCCTTGAACAACTAGATCCACTTTATATTCCCATACATTGCATTAGAGA
AGAGATCATCCTGATAACTATGATTCAATAAGCATCTTGCTAGATCACAGCAGATGTAAC
AGTATCAGCAATGCTTTCTACCACTGGCATTTATACTCCTTGTATCTTTTCTCTGTCAAG
ATGGGGTACAACATATTTGTACCAAACAACAATGACAGTAAGCATCAACAAAAATTCTGA
TTTGTCAAAATAATTACGAATATTCACATACCACATCACTGCCATTGTTTTTTCCTAGCA
TCAGATTATACTCTGGGAGTAAAGCATCATTTCCATCTAATTCATTTTGCACATGGCTTC
TCAACTGTGATGCTAGACCATCAAAATCTTTTCAATATTCTGACTGCCAACATTCCACTA
TTGTGCTAGTACTTGGCAATTCTATTTAGTTTACATTAAGTGACATGAAACATCCAAAAT
TTGTTATTCTGAGCATAATTGAAATTCTTTTGTGCATTTAATTGTGTGCCTTTGGTGATG
TTGTCTTTGAATACATTATCTCTCAAAATTCTTTGCCATTGTGGCTGATCATCATTTTTT
GTGACATAGCATCTTGATATTTCCAGGTCTGTGTATTTTTGAGCATATACCATTTTTCGC
ATTTGCAAGATAGGAGTGAGGAAGCATGTTAGAATTAGTATCAGAATTGTGATATGCACT
CATAAATTTACTCCAGCCTCCTCCAGAGCCACCATAATTTGCTTTTTCAACAAGTATTCC
CAAGTTCTAGCCATTGTTCTCCTTTTGTAATGTTCCCCCTAATGAAATGAACCTAAAATA
TACTCACTCTCCTTCTGGGCTTTCACTTTGTACTCATCTTACACTTACTGAATTCATATC
TTCAAGATTTCCCTCATCTTTGTCGATTTCCAAAAATTCTTCATCCTTCCATTCTGACTT
ATTGTCAATATTGAAATCCCATAATTTGTTGTTGTTGAAAGATTGGTCTATGTATCCTTT
TGGGTGTTCTTCCTTGTCATAATGATATGTAGGTTTTGTGTCTGAGATGCCATTCTGGAT
GATTGCAGATTACCAATCCAATGATTTCCTTCAACAAAAGTGCCATTCTTGTTGAAGATT
GTAATTTCATTAATTTGTCCAGATTCCAAGATTATCTCAAGAGAATTGTCCTTGGCAAAA
GTGTCACCAACCAGATCCATCTGAGACAAATTTGTAGGACCACTTAAAGACTTGGGCATC
ATGCCAGGAGTAGAAGGGCTAGACAGTGTGTGAGGTGGGGGCATTTGAGCAGCTGGAACA
TGTGTTTGGGAATTGGTGATGTGTTCATTCAAGGTGAGTGCCTTTGTTGGAGGAAGGAGT
AGTATGATGTGATTTGCCTCAAGTGGTTCAGATTCAGGGATAATACCAAGAGGAGTATCA
GTTGGAGTATCTGATACTTGGGAATTGGTGATTTGTTCAGTCCAGGTGAGTGCATTTGCT
GGCAGAAGGGGGATGATATGATTTGCCTCAATAGGTTCAGATTCAGGGATATTCTGTAGA
GAACAAGATCAAATTCGTGTGTCTACCATCTGACACCTAATGACTATACCCTTAAATGAT
GTTTTGCCAAAGGTCACATACATCTTGCTCCCATTTTTTATCATTGAATGCTCCATTTGC
TCATGATTAGTGGATACTCCTTCTGTCTTGGCAGAAGATCCCTTGTACTGTGATGGTGAG
CAATTTGGTTTTAACCATTTTGTTACATAGTCAATAATAGAAGGTGATGTCCTCTATATG
CCCCAGAGTACATGATAGAGTTCGTGCAATATGGATTCTCTCTTGTTGTGGAGGAATTTG
ACTCTCTTGAGTGTACTGATTGTGAATTGTTTTCGATGATCAACAATACATAGGAGTTAT
AGTTTTCTACCTTCCTGCACTTCTTTGTACCATGTACTCTATTTGTGATGTAATTGTAAT
CAGATGTATCTTTTGTTGGGAGCTCATTGAATTGTGTGTGGACTGGCTTGATACCCATGT
GATGGCCTGGGTAGAGGCTACTCCGGTAGTCTGGTTGGTTGTCCCTGGTTGGTTGCCCCT
CACATTGCCTGGTTGGTTGCACCTTGCTCTTGATTGGCTGCCCCTTGCATTGCCTAAATT
GTTGCTTGCATTGCCTGGTTGGTTGCTCATCATGTTGCCTGATAAGTCCCTTGCGCTGCC
TTGTTGGTTGCCCATTGTATTGACTGGTTCATTACCCCTCATGTTGCGTAAGCTGTCTCT
TGAATTACCTTGATTGCTCATCATTGTGTTGCCTAAATTGTGTCTTGAATTGCATTGGTT
GCCCATCGTGTTGCCTGGCTGGTTGCCTGTTGTGTTGCGTGATGCTTGGATGCCTCTCAA
GATACAACAATGATTATGTTGGTGAAAATTTCAATTTGAAAATCAAAAAGGACAGCGGAA
ACTATGATAGAAGTCATGATGGATTAGATTAGAGTATCACTGGCGAGAATCAACTCTGAG
ACAAACAAACTTGGAGGATAGCAGGAAACACCATGGAATGTAATGTTGATGAACAAGACA
CTCAAGATCATAGTCACCCCCTTGGATCCGTGTAAAGAAAACTTGTTGTGGAAATACAGG
CTGGATCCAATTGTTTTGATGTTGAACCAGTTATGGATGGTCTCTTATATCACATCAGGG
GGAGTATCAATAGGAATGAACAAGATCTCAAGTTTGTCAATACACTGAAAAAATGTCTCA
ATTAGATGGTTCATTGTTGTCAACGTAAAATGGAGGGAGGATTTGGACATATTGTATGTT
ACAGAATAAACTGCTTTTTAGTAGCAAAGTGAGGGATCACAGTGAGATCACTGAGGCTAA
AATTTGAAAGTGGAAATTAGTTGGTTGATTCTAACAGGTATTTAAACGAATTTTGTCATA
TTTTCTTGAAAAGATGTTGGTTGACACCACAGTAAAACCCGGGTCACAAGCTAAACCAGG
GTATAGAATATATTGGGCTAGTTTCATTGATATTTTAGTTCTCAGGTATTTACAACATTC
TAAACACACCGGAACCCTCATGGATGGTTTCTCCGTGTCAACAACAACATGCCTATATTT
ACAGGACCACAACTCCAGCTGGTTGTTGAGATAATCATATTTGCTGCAAAACTCACATCA
CACCAACTACACAACAGCCACAAAAAAAGGAAAAATAATAAAGCACATTGTTATTGTTAG
TATTCACACCCTCGTCAGTAGGTAAGAAAACTGGTGGGAACAAGGTACCATACCCCACAA
AAAATTATAGGGTAAAATTTCAAGATACCATTTTTGTTACAAGTCAGATTTGACTTTGGC
CCATTGACTGGACTTAGAATCATTAAGGCGGCCACCTACTATTCCTACATGAAATAATAC
ATATTTCGACAAAAAATCCCTTTGATACAAAGCGTCGGATAATCTTGTGGCTTACTTTAA
GTGACAGTAAAAAATGAGCATGCACCGATGCGCATAAAGTGCCATTATCCTAGCATGATC
CCACATTTTCATGAAATTCGGTATCTTACATGGACATCACCGTAGAAACCATACCAATTT
CTATCTGTTGGACTTTGAACCATTTTTCTCAATTGAGACCCCAAGCTGAAGCTAATTTTA
GGTGGTGATTGTGACAAGCTGAGGACGTGTAGAGCTGGACTTAAGCTCTCAAGATAGTCC
CAAAGGGTTTTGCATTCTTGGACAGGTCTCAGGGGTTTGATATTGAGGCCACATGAGTGA
CCAAAGATATCAGACATATAGTGGGCCAAAGTCAATTCTGACTTGTACCATGTTAATTTT
GCTTTTCTGTTGACATTTTGATAACTCATATGCTAGGTTATACAGTAGTAGTATGCTTGT
TTAAATACTACCCTAAACATGACAGAGATGTTTCTAAAACGAAATGCTTTTAATACTTGG
CAAGAAAAATAGGTTTGATTGGCATGCTGCAATCTCTGTCCTAATCAGTCTGCCGTTACA
TCACCAAGCAGTATTGCTCATTTTGCTTCATTTGTTTATTCATGCTGGGCAAAGCCTTGA
CAGGAGGGCATTACGTAGCACAAGGAATTTCAGATCATGGTGTGCAATTTATGCATGGAC
CAATTTTATGGCAAACCCTCTTGCTAGTTTGGTTTCATTGGCATCATTAAAATTGGTTTC
TGAAGTTGCCATCAGAGGTATGAGTGAACCCTGTGAGAGAGAGCAACTGATATGGAATTT
GTCTTCCCACAGTTGTCGTCGGTCCAAGAGGTGCATGTCTTGGGAGCTATTGGCATGTGT
GGACTTAAGGAGAGTTTATTGTGAGATCAAATGGAGATTGTTCAATAAACTTTGGTCATG
TGGGAGTCTGGTTACAGCCCTTTGGAAAGTTTTTGTATACTATGTCTCCTTTCAATTGTG
AATCTAGAAGATGAAAGCCTGAGAAAGATTGGCAAGGCACTATACATTGTTGCTATGGGC
TTATATTCTGTTTGCTTATTTTTTGAATGTCACAATTAAAGTGTTTGGTAGTGATGCTAA
CAGTTAATACTATTGTCTTCCTACCAGATTCTCTAGAATCCAATACACCAAAGTATGCTG
TGATTTGATAACATTCACTAAAGTAACAAATATGTCAGAGATAATTCACTTGAATCCTCA
TATAAAGACTAAGTAACACTGGTTGCAGAGTTATTCGACAGATCAAAAGAGATGATTACC
CGTGGTAACTCAGCAATTCACCCTATACGTAGTCTTGTGAATGAATTGCACCAAAGTAAA
CTACATACACAGATCTCAGGAGACATCATACTTTATCACTCCACAGTAGTTTTTGGCTGT
ATTTTCCTTTCACTCTTTGTTACCCTTCCTGCTGGAACTTCCCAAGCTTTGTTGTCTTCA
GTTCAGACCAAAAAACTGGTGCATCTCCAATATCTATTCTCAACATCTATTCCAAAGCAG
AGAGCTCTGCTATTTGTCAAATATGACTGTAATCCCATTTGGAGGTGTATGACATTGGAA
ACCAAAGGGTTTGAAGGGAGGTATTCCATGCCAATGATGCATAGAAAATGTCTCATATGT
TCTAGTACCATCTCCCCTCATGTCAACAAGGACATATTGGAAGTGGAAGTTTCATCTGCG
GTAGGATGCTTGTGTGCTCCATTGGAACCAAACAATCTTTTGGAGATACTTCACATGTTT
GTGCTCACTAGAGTAGAAAGACTGGAAACGGAGTGAGCAGATGATCTTTTGGAGGTGTTC
AATAGCCATTTGCTGGACTTCAAGTGAATTGTCAGTGGACATTTCTCTTTCATCTACTCA
CAACAAGATAGCAAAAGAGTACCATGTTGTATTACAAGTATTGATGGAGAATACCATTAA
GTTCTTGTCTGCTGGACTGAATGATTGCCAAAACTGTCTTGATACCTTTCAGTGATGTTC
TGTTTTTGAATTTCTCTTCAAAGACGGGGCATGTATGCAGTCCTCGCATCAAGTGTTTAG
GTGTGACAGGTTTCATCCAAGTCATTCTGTACTAAAGCTATCTCCTATTTGCAGCTAGGA
GAGCACCATGACTACGAATCCGGGCATCAATGCCCTGTTGCCTTTCGAACTATTCTACTT
GTTCATGGAGTATATTTATTATTCGATGACTCAATGAACTAAAATTCTTATTCTAATATG
CAATACAATATTAATAAGCGCAGGTGAATTGTGACGGATACATCATTTTTCAATAATCCT
CGCGTTGCTCAAATGTCTCTTCTCCCCCTTTCCCCATTGCCATCATTGTACTATTTGTTC
CCACTCCCCGCTTTGTTGACCCTTCGAACCTCCTCTCTCGCCTGTTTCGCCTCCTCCCTA
ACATGTTTCAAATTCACCCTCAACGTTTCAATCGTTTTATTCAATTCATGAATTTTTGTT
TTTAATTCCTTATTTTCCTTCTTGAGCTTCTCATTCTCCTGTTGCTGTTGTTGCTGCTGG
TGTAGTTGTGCCGCACCACCACTCCCCCCATTGCCACCGATCGCGCTCAGAGTGTCCCCA
CTTATCGACGTACTGCCCAAATACCGTCGAATGTAATCGGTACTTTCCAACGGTCGATCG
TGTTCTTCGTAGAGTCCCACTAGGACGGTGGTGAGTGATTCTATCGCCCCGCTTTTTTCG
AGGTATCGACGGAATTCGTCTTTTTTGGATTCCGGCGATTGATAGTGTGTGGTTGTGTTT
GTGGATGGATGTTGTTGTTGTTGCTGTTGCTGCTGCTGTTGCTGCTGTTGGGAGGATGAC
ATGATGTACTAGAGGGGTTTGATGTGTTTTGATGGAATTGATGGGGGGTAGGTTTGAAAT
TTGTTGTTTCGTTTTGATATAATAATATGGTTGGTGTCAGCGGCTTGTCTCGTTTTTGTT
TTTCTTGTGATGGGTGGGGCAGGTGTGGAGCGATGTCGCATCTTTGCTGCATGTTAGCAC
TGTGTACGATATTGTATGGTATATTGTCTGTGTATTGTACGTCTATTGTAAACTTTTGGG
AGCGAGATATTGTACCGTATTGTATTGTACCTACCTCCGGTAGTTCTGCAAACTACCATA
CTTGGGAGCGAGATATTGTACCGTATTGTATTGTACCTACCTCCGGTAGTTCTGCAAACT
ACCATACCGGTTGCTTCCTACCGTTGTAGGAGTTATAGGTTCTCCGCTATCGTATAGTAT
TGTACAATACCATACAATACCATGGGCGAGCGAGGACGTCAAAAATTGGCGCAACTATTG
GCGGGAATGAAAAATATGGCGGGACAGGTGCCCTCGTGCCAAGGACGTGCCGACGTGCCA
CACGACATTCATGCTGTACAATACAATACGTGTATTGTACTATACACCCGAACAGCGCAG
GCCGATGGAACGTGATGAGAGTGAGACAGACACAGATAAATCTGTGGGTGTAACGTCTGT
AATGTCCATGAATCGATGACGATAGAGATTATCCAAGATTACACCCTGAGGATCCGCTGC
AGACACCGTGCCAGTGGAGTTGACGCTTTCTATCTCAGCGTTCTGTCAAGCTAACCTCAT
ACAATACCATATTTATCCATGCCACATTCATAGCGCGTGAGTTCTTGTCGACCGGCGTTG
ACGGAAGCATTGTTGTCATGAATTGCGTGGTTTGCTGCAAAGCGCCAAATTTATTTGCAC
CTGTTCTCCTGGTTTTCCTAGCACTAAACAAGTGAAATTTCTCCCTTTCTCAGACAAAGA
CAGCCTTAAATATACATTAGTTGTAAAGATCTCGTTCATTTCCGCCAAGAATTCCAAGTA
CAGCCAACACCATGTCGTCAGAGCCTCCTCCACCGCCGCCGCCGCCAACGAAGGCCCCGC
CGTCGAACCCACCACCACAGCAATCAAGACAACAGCAACAGCAGCAGCAGCAGCAACAAT
CGTCGTCCATTCCTCCTCCGCCGCCACCTCCCACAAGACCCAAAATCTCTCCCCCCTCCC
TGATCCGAGGCAAAACCGACACGCTGGCCTCCTCCAGCATGCTCAAACCGGCACTAGCCC
GACGAGCCACGGGAAACAGCGTCACATTCGCCGAGATCTCCAAAGAGCCCTCTCCCAACT
CCTTCCTCGCCGACACGGCACCGCCACCCATGAGCGCCGCGGCCTCCACCGCCGCCGCCG
CCGCCTCCAAAAAAAAACCCAAAACGCCCTCCCGCACGGCCCTTCCCCCCCTGACGCTCG
ATCGAGTCATCTCCTCCCAATTCGAAGACGAGGCCACCACGCACATACTGGCGGCGTTGG
AGGCCGAGGAAATGGAACGGGACAATCAGTCCCGATTGCTCGGCGAGGGAATCGATGGCA
TGGAAGACTATTCCGACGACGACGACGACGACGACGAGAATACCTCACCCGGAGGCATGC
GTCCCACCAAAGCACGCACTTATTCCACCGACAGTTTCATCAAGAATCTTCAAATGCACG
ATCAATTGTTGCAATACCAAGTCCCTCCTCCTCCGCCACCATCGTCTTCGGGCTCCTCCC
CGCCACGACAACATCGTCACATGACGTCGTCGCTGTCGGCGGGGTATCTCCCCTCGGTGC
CCGACGGATCCGCCGTGGAAGCCGCCTTCGGGGAACGACTTTCGGCGTATTTTAGCGAAC
ATGACGATAGCGATGACAACTTTGTCGAGGGGATCAAGCAGAGTGTACGGAAGAAATCGA
GTAGTTCGGATTTGTCTCACAACGCTTCGTTGTCGGACGGTGGTGCTGGTAGCGGTGACG
ATGCGGGAAGTGTTGTTGGGAAACAACAACAACAACAACAACAACAACGTCTTTCGAACG
AACGACAATTGTCCGATATTCGAGAAGACGACGAAGAAATCGAAGAGGATTCTCCATCGT
CACCACCGACCACCACCAACCACGCCGACCGAGATATCATGAAAGGAACCAGCGCCACAC
GAAACCTCACAACCCTAGCCCAACGACTCAAATCCCTCCAACGCGGCAATTCTCTCAAAG
GCATCTCCTCCCTCCGCAGCAGTTTCACCAGTTCCGAATCCTCTTCCGCGGGAGAAAAGG
GATCGGGAGACAAACTCCTCGATGCCCTCAGCAACGCCGCATCCAAAGTCGAAACGCGTG
GATTGTGGAACAAACTCCGTTTCGAATACACCGATTTGATCGCACCTCAAATGCCGGAAA
TACGCAATCGTATCTCCCGATTGTTGTTCTTTGTGGTCGTGCCCCTGTTGGCGGTGGCCA
CCGTCTTGTTTTATATATTCGACAATCCCATGGCGGGGGATACGGGGACTTCCGTTAGTT
GGTGGATTTTGTTCGTCGCGCGACAGGCGTTGATCTTTGAATTTGCGAGGGTGGGTGAGG
TGTTTTGGGTGGAGATTATGGCGTTGCGGAGTAAATTGTTTACCACGGCGTTTGGACCGT
ATGTGGCCTTGGCGATTATTCAGAGTAAGGGATGGCCTTATATATGTATTTTTTGGCCGG
TGTTGGATTTTTGCTTCTTGTATGGCTCGAATGAGTTTGTGATGCATTGGGTGAGTTGCT
GCTGTGATGTGTTTTTGTTGCGGAGGGATGGTGTGAAGAGTCGTCTCACGCACGACTTTG
ATCTGTCATATTTTTCTTTGTAGTTGTTTTGGCAAAATTATTTGGATATCTTCAATTCCA
TCAACCCCGTGAATGGAGTGACCGACAACGCAATTTATCTCAGGTTTCTGCTCATGTCGG
TATTTGTTGGTGCAGTAGTGTCATTGAAGCGTCTTGCTCTCGCAATATATCTCGGGCGTC
GTACGGTCAAACATTTTGGGCAAGAAGTGAGTGTTCTACTTGTATTTTTGGCTCGTTCAT
CATGTTGTTTCTACTGGATCCAACTCGGTCAGTTTCTCTGGTTCTTTCCTATAGTTGGAA
AAACTAATGGCTAAAATGATTCTGATCGGAGAAGTAGCCCACTTGGCCAAAGATATTGAG
AACAAGCAAACGATGTTCCCGGGATCTCTCTCGCCGGACGACGACGAGAAATTGGTCCAA
TTTAGGAATATGATTATAATGGAAGAAGAAAGCAGCACGGACGGTGTTCCAAGCGAGCGC
AAGACTCTCGACTCCAATAAGTCAAAATCTGCATCTGAGAACCTTAGTCCCAATGACTCC
AATGCCACTGCCTCGCTGGAGACGGAGCGAAGGGCCAGGCAGCAGTCGACGACTTCGAGT
ACGAAACTTTTGCATTTATTAGATGAATGGTAAGTATTACTTTTGATGCTAGCATAGTAG
TTCATGTCCTGTTGGATTGCATTTATAACTTATTTGAATTCGCGAAAATCATGATAGGGA
AGAGCCTGAATCAACGATACAAAAGACAGTAAGTGCCTCTATTATACTGTTTTCCACAAT
TGGTGTATACTTCAGCGATTCTTACTTGTTTTCTTTTCTTTTCATTTCCAGGCTAAAGCA
TCGGTTCAGGATCTGCTCCAATTTCGCCAAGCTGTTGCTTTCATGAATGATAAGCATCCA
TTTAGCCGCGCATTCGGACCTGTGAGTGTTTTTTTTGACCTAGTGTGCCTTCTTTTATGA
TGACATTCTGACCATCATTTCGTTATCGGGTTTCTTCTGACAGGCACATACACGTGAACT
CACCGTCGAGTCTGCACAAAAAGTATACGATCGTCTCATGTTGGGTTTCGATGAATCGTC
TCCCCTTCCATTCTCTGTCTTCTCTGTCTTGGCGATCGACGAAGACGGCTTATTGATGGA
TGCCAAGATAAAAAGTCTCATTCGTCTCTTTCGTCCCGATCGAGAAGGAAAACTATCCAG
GTTGGATTTTACCAAGTCCGTGGATACGGTGTACAAGGAGCTACGATTGCTACGCGCTAG
TATTGCCAACTCGGCGCAAATTGATATTGCGTTTGAGAAAATTGTGAACTCCTTCTTTTA
TTTCTTTCTAGTTATTGTTGCTGTTACAATCCTTGGTATCAATATATGGTCGGTGAGTCT
CGCCGGACGCTTACAATCCAGAGAATGTTCACCCTTTGTCAGCTATAAACCAACTTACGC
CCTGACAACTTTCATAGGTGTTTCTTTCGATCAACACTCTCGTCCTGGGATTTTCGTTCC
TCTTTGGATCTGCTGCATCCAATTACTTTGAGGGATTGCTTCTTATATTTGTGCGTCGGC
CCTATGACATCGGTGACAAGGTAATTCAAGCATTTGCTTTCGCAAACGTTTTCTGTTCTC
TCTTTCTCTACTTGGGGGCTTGTGCACACTTCTCGGTTCTGTCTAACTCTTCCTTGGTAC
GGCATATTTAAATAATTATCATAGATTGCCACATCGGATCCTTCAACAGACACGTCTGCC
ACTGGCTCGAGCACTTGGTTCGTAGATCGCGTATCTCTGTTCACAACCACCGTTCGGTTT
GCTACCACCAACGAAGTCGCAACGCTATCCAATGGATCGTTGGCACGATTGAGAATCATC
AATGCCAATAGATCACCCAAAGCTACTATTAGTGTGATTATCAAATTTGGTCTCGAGACA
TCTTTTCAGAAAATTAGCATCTTTCGAACTGCCGTGGAGAACTTCATCAAGGCACGGCCG
AGGTACGCAGTATGATTTGCCGATTGTTGACTGGAAATTTCTTAGCTAGGGACGATCTCA
TTTCGTCTCTGAAAATGCTCTACTAACTTGCATCACCCAGAGAATGGATTGCTCTTACTG
CATTTCGAGTGACACGTGTAGAGGCCGATGCTGGATATGTCGAATACAAGATTCTGGGTC
AACATCGCGAGCGATGGGTGAGTATTGTCTCTTTATTAACTAGTGAACTCTTGTTTTCAA
TCAACACGTTGTTTATAACGTTCAACTTTTCCAACGTGATCCTACAATATTGTTATTACT
ACAATACAGCAAAACATTGGACCAATCCTTCAAAGCAAAGCCGACCTGAGCAGTTTCTGC
CTCGAGGTGGCGAAAAAACTCGACATGAGGTACGAATCTCCACCCATGCCCGTAAACCTC
AGTGCTTCGGGCGATATCATGCGGGGCATGTTTGATAGTTCTGATGGAGGTGCCGAAGGA
GTTGGATTGTCTTCTGGTCAAAGGGGGAGAGTGGTGAAGCCATCTTTTTCGGCAGATGAC
TTGCAGGATGTAAATAATTTGTTTGAAATCAGGAAGAGCTTGTAGAGTTGTAAGCCTTTC
ACATGATGTAAATTTCGCTTTCACTCTATGATTTGATTTGATTTCGTTTGCGCTGGTCTG
GGTGATTTGTCTGCCAACATTTCCTAACTTGAAAAAATTAATGCAGAACTGTGTCTGACT
TGAGAAGAAATAACGCATTACAGTGTCATGAAAATAATCTCTAGAAAAATAGCGATTCAG
GGGAATGCTATTGTTAATAAAGTCAGACGAACCGAACCTTGACCTTTTACTGATTACTAC
ACTTGAATGCATGCTATAACAACCACCCGTCACTTTCAAGGTGCACCCAGCAGCGCCACC
CCAACGCAACCCATCTAATCGGCCTTGAGCGAAAACACCTCTTTCGTTATCCCACTCGCT
CTAATGACAATAATTTCCACCGCATCTCCCGTATAAATATCCCTCTCTCCCGCCGTCAAA
AAAGCATCCTTGACAATCTCCACCACCTCCTCGGCTCCCAACTCCCTCTTCTCATCCAAA
CGATTCTTATGCCCAATCACATTGTCCATAAGAGGAATCAAAAACGCCTGCCCCGATCCC
GAAGCCGAAAACGGAGTACGCTCAAACGACCCAATAGCATCATACGAATACACCGCCCCC
TTCCCCTCGGCATCCACGCCGGCCAACACATTAAACGCATAATACGGGAAGAACCGCTTG
TAATACAACGTATTCCCCAACATTTGCGCCACGGAAGGCACGGCCATCTCCTTCCGATGA
TCATGCGCGTACATCTTCATGCGAATGTCGAGGACGGATCTCAATTGGTCCACGTCGGTC
TTGCAGCCCGCGCTGCCTAGGACGCATCGATCGGTGAGGCGATGCAATTTGGACACGTTG
CGGCTTAGAATTTCGTATCCCGAGGAGAGACGCGTGTCGGCCGCTATGACGGCGTAATCG
GCACCGGAGATGGCGATGGTGGTTCCACCGTTGAATTCGTAGGGGGAGAAGCGTCGTTCC
CATGGGCATTGGGTGATGCCGTGGTCGATGTTGGAGGGGTCGATGTCGAGGGCGGTGGGG
TTGTTGTTCATCGAGAGAGTTTGACCGTCGAATTTCACAGAGATTGTCGAGCCTCCTTCC
GATGTGTGGATGGGGAGGCGCTGCGTGCCGTTGCGGCTGTGGACGGCGGCGGTGGCGGAG
AGGAGGGATGTCATGGTTGCTAATGATTGGCAAGGCAAACGTTGTGTGATAACAGGTAGG
GTTGCGAAGGGAGCCGAAGCAAGAGGAATGTGGGAAGGAGGGCTAAGCGAGGGCTAGCAC
GCCCTGACGATATCTCGGCCCACTTAAAACTTGGGAATTTTTCAATAAGTAGTTGTACCA
CGTAGGTACCGTATGGTAGATAAGAAGTAAGGTGTACCTATGGTATGGTATTGTACGTAT
GGTACGGTACCATCTTGATATAACATGCAATGGAAAGAAAATCCACACATTCCACGATGA
CATCTTCTTTGAACAACAGAGTCAATCTCGTCATCTGGATCAAATGATATCTTCTTGGTA
CTGTAGCGTCGTGTAGTGTCGAATTAGCGAGAAAAATCCTAATTTCCGTAGTTCAACCAT
AGAAATACACGACCACTCGTATCTCCACTCTGTTTGTCTTTGTCATGATCTTGGTCTTGT
GGTTTCGGCCTGTTGCTACAATACCGTAGTGGACGATACTTACTGCATAGACCTAACCCT
CCAACTCCCTCCAACCTCTCAATCAAACGACATTGAATCCTGGCATGTCACAATCCCAGG
TTACTCTTGGCCACAAAATCTTGGTCCCTCCTTACTAGCAAAAGCTTCCACCCCCATAGA
TCTATCATCTTTCCCATCTATTCTTCCACCATCATGGCAGAAGACGCTACACCTCCCACC
ACCCGTTCACGCATCTTGGCTCTTTGCGGTGCCAGATCCAACAACAAAGTCACCGAAATG
CAACTCAGAAACCTTCACATCACTGACGACAACCATGAGATTTTTTACCTCTCAGGTTGG
AAGGAAGTACCCGAAGGTGACCCAGATTTGGTGGGCATGGTGCATGGTCCATTCTACTCA
TGGTTGGACAACGAAGAAACAGATCCTAACAAGGATGTCATCACGTCAGTTCGATATGTC
CTTGATGCCATTTACGAACACGGTCCATTTGATGGCATTTATGGATTTTCTCAGGGAGCA
CTCATTGCGAGTCTTGTGGCAGGGATTGCCCAGGACTCTTTCCTGAACGAAGAGATCCAA
CCCGCAGCTGGTAAGGCACCCACTGGGTTGAATCCAATTGGACGCTACTCACGCGGTTCC
TCTATTCCCCGGGGGTTGAATCCATTTGGGCGCTACTCTCGTGGTTCCTCTGTTCCGCGT
GGGTTGAATCCCATTGGGCGGTATTCTCGCGGCACCTCTCCTCCCCCCTCACAACGTTAT
ACTCATGCATCCATGGCTAGAGATAGTCAACCTCATGACACCAGGGCTAGCCACGCATCG
AATGATTCTTTCTCTTCGACTGGAAGCCAGAAGAGAGAAACAACAACTTCCATGTTTGGA
CAGTTCAATCTTCTTGAGCCTGGTCCCAGGGGTACCATTCAAGGAGGAGAGATTGCCCCA
TCTTTCAAGTTTGTCATTCTGGCTTGTGGAGCAGGGTACTCCCGTATCAAAGACCTTGGC
ATCACCGTTCGCGGTGCTGGCATAATTGATGATGGAGAATGTGGTGACACTCTTATTGAT
GTCAAATCTCTCCACATCATTGGGATTGAGGACCACCACAAGACCGAATCAGAGGGACTG
GCCTCACTCTATCTCAATCCATCTGTCCTTTATCATCCTGGAGGACATAGTATTGGTCGA
GAAATCAAGACTCACGAAAACACAATCAAGGAAATTGGAAAATTTGTTCGTTCTCAGGGG
GATCCTGTCCAGGTACCACTTTCTAACAGTTACTTTGCCCTGAGCGAAGTTAGCTCAATT
GCAGTCCAACCCCACATGCAGATGGCATTAGTTCATCTCAAGGATCAATTGCTTCCGGGA
GGGAAGGATCATAGAGCAACTATTTTGGATTGTTTAAGTGCACAGGATGGGAGCAAACCA
TTTTTGAATGATGCGAGGGATACAGATGGATCAAATTACACTACTTATGGAGAATTGAAG
GACTTCATTTGCGGTGGAAATGGAGATTTAAGGAGGATTGGTGTCAAATTTGGTGATGTC
GTTGCATATGGGGCTCCTCCTGTAAGATTTTGTGTCACCGTTTTAGTATCACAGGCTTTT
GTTTTGAATTCTATGCTTGCATTTCTAACCACAACACACTGCACATGGCTTTCTCACAGG
GTGGATCAGCAGCAGCAGCTGTGGCATTCCTTGCAATTGGAGCTCAGACCGTAAGTCATC
AGTCTATCAATGGTCACCTCGTTGCCTCTTTTGAAGAGTGACAAACACACTGTCAAACTG
AACTTTCTTACCAATCCATTTGTCGTAGACTGCAGCACCCCTTGCGCCCAACATGACAGA
GCCTGAAGTCATGGATTCTTTGGATCAATTCCACGCCAAACATCTAATTATTTTTGAAGG
TGTGGAAAATCCCGGTGTTGAGGAAGCTTTTCGTAAGTGGGAGGAAATGGGAAAAGGAGT
TATGCACCGAGCAAGAATCTCTGGCAAACCAGGTTTGTTTCAATTCACATCAGAGCAAGT
GACAGACTTTACTTCTTCGGTTCCTCTAGAGAATCCAGAGCATGAAACATGTCTTCTCTT
GCGCACATCTGGAACAACAGCCCGTCCAAAGTAAGTTATCAGTACAGTGTTCGTTTTTTG
CTTGACAACAAAAGGATGTTCATTTGTCTAATGGAAATCTTGCACTTTATTCCAAATATT
CTGTTTACAGGGGCGTCCCTCTCAAGCACAGTTCTCTTGTCATCAATGGAGCCATTATTG
CTAAGAGTATGCAACTCACAGATACTGATGTGTGCTACAGTGTGATGCCACTCTTTCACA
TTGGTGGCCTTAGTGCGTCAATTTTGTGCACTCTCGCATCTGGGGGGCAAGTATGCTGTG
ATGGAGAGCCGTTTGACCCAAGTCGCATGATTGATGCATTGGCACTTTCCAACCCACAAC
CTACCTGGTACAGTTCTGTGCCAACTATCCACAATGCTACTGTGTCATTTATGAAAGATT
TTGCCAAGAGTGACTCCACACTTGCTAGGTATGGAATCCAAAAAGATGGGACGTGGCAAA
GCGGTCACTCCTTAAGGCAGATTCGCTCTGGGGCTGCATCCCTTCTAGGGCCAGATGCAG
AAGCATTATGTAAAGCATACGGTGGCATACCCATTTACCCAACGTATTCCATGAGCGAAC
AGGCAAGAAAATTGTATCATTCCCGTGTACATTATTTTTGCATCTGACAATGAACTGAAA
ATCAATCTTCTATGTACAAAAAATCTCTCAAAATATAGATGCCGATTTCTCAGCCGCCTG
TTGGCAAGGGAGATACCATCTTTACCAAACCGGGATCTGTTGGTTGCCCTGTAGCTGCAT
CTGTTGCCATTGTAAGCCGCACAGATTACAAACCCCAGCCCTACGGTGTGGAAGGAGAGA
TCGCCATTTGTGGAGACATGGTTATGGACTCCTACCTTGAAAATCCTGCTGCTGATGCCA
AATCATACTTTCTCTTGACAAGTGGAAGTAACACACCATTGAAAAGTTGCAGGTACTTCT
TGACAGGAGATGTAGGTGTGATCGATAATGATGGTTTTTTGTCCTTGAAAGGTCGTGCAA
AGGAACTCATCAAGAAAGGTGGAGAACAAGTGTCTCCTTATGAAGTAGAGGAAGCTTTGC
TCGATCATCCTTGGGTTTTGACTCCAGTTTGCTTCTCTGTTCCATCCAAAGTTTATGGTG
AAGAGGTGGGATGCGCTCTGATCTTATCATCTGATGCCCCAAAGGAAGTTGAAGAAAAGG
TTGTCATCAAGCAGATGCGTCAATGGATGAAGGAGAAGAAATTGGCTCCTGTGAAATGGC
CTACCAAATGGGCCGTTGTTGATGATGCAATGCTTCCAAAAACAAAGACCAAGAAGTACA
TCCGCATAGGATTGTCGACTATACTTGGTTTTGATAATGAAGGTGACACTGGAGCTGTGG
CTGAAGCAAAGGAAACAAAGGCGAAGATTGATTGGGGAGTTATTACAGGTCTTCGATTTG
TCCTCGCTTGTTATGTAATGTTCATGCATATTGGTGACAAGAAGTCTTGGGGTAGAAGTG
AGATCAGCTCTCTGTGGTTTATGTTGTATTTCTTATGTGTTTCTCATCTTCCTTGTGTTC
TTATGCGTAGTGGCCCACCTCAGAGGGTTTCCTTGGCACATCCATGTGTTCTATACGCTA
GGCATGTTTCCTCAATTGAAATCCATTGATTCAATAAAGGTCCTTATTGTCTCACTCACT
CATTCAACCCTTTTTTGCAGGCGGCTTTTCAATGGCTTCTCCCATGAACCCCTATATAAC
AAAGAAGTGTAAGATTCTTTACAAGCCACCATGAACAAATCCGCATGAGTGTTCTCTTAA
CTCACAACTATTCTACTTTCTTGTCAGTTTCCTATTTCTTGAGTCGTGTTGGACACATGT
ACCCCATGTATTCAATTGCCCTTGTGTTATTGCTCATCAACCTTCTTGTGTCTTGTCGAC
CAAGTACATTCGATCCAAACTTTCATTGGGATGGTCAGCCTGAGGACTTGACCAGAGGAC
TCTTCTGCGAGGGAACACCCACAACCCAAACATCGTACTGGGCAAGCCTATTCTTGACCA
TCATCGTCTACATTTTTGGCCTCACGGTGACTCCCTTTTGGCCACTGACCTGGTGGATGG
GTGAGTGCCATCTGGAATGATTGTCATTACGCCAGGGCACGAAAGACTTTTCTTATGCTT
GTTGGTGTTCTTGATTCAACATCTAGGATACTATCTATGGTTTTCCGGCATGTGAGTGCT
ATGGCATGATAATTTACAAATGGAGGTTAACACTTGACTAACTGTTCTTACCTGCCAATG
GATAATCATTGCATGTCAAAGGTATTATCAATGCCTTGCTATCTTTCCATCTGTTTACAA
CTACTTCTTCGAAAAATGGAGAAAGAAGAGCACTGGTTTGCTGCTGAGTACGATTGCACT
TCTTGTCCTGAATGCGGTCATCATTAGTGTTGCATGGTTCTCTATGAGGTACATGGAAGG
GTACAACCATTACAATGTTGAGACAGGGGAAGAGAATCCAGTAAGCTCTCTTCGTAATGT
TATGACTGTTATCACTGTACTTTGTACTTACATTCAACATGTTCATGTGATGTGACATTC
TTCCATTCATCTTTTCATCAACAGACTTCAGAATACACTGATGGAGTGCCTTCCAATGTT
GCTGTGTTGGCATTTTACTTGTTTGGACCATTCTGGGCTCTGTACTTCATCATTGGAATA
TCCCTTGCCTTCCTTTATGATGCCTATAAGCCATCTGAGAGACACAATGCCCGCATGTGG
GGTTGGATTGCCGATTCGTGCACCCTTGTCATGATTGGTCTCAGCATTGCCATGATCTGT
CAGCCTGTTCAGACACCAGGCGAAGAACCCACTCCCTCCTACATGCGCCCGAGTAATGTA
GATGAGTTCACAGATAACCCATCTATTGTACGGCTCTGGGATAATCTCATGGGGCGCATT
GTGGCCCCCTTGACAACACTTTGGATTTTTTCCCTCAGCACTGGAGAGGGTCTGACTGCA
CGGGTCTTGCGCGGAAAGTTTCTTGTTGAAACATTAGGACCAAATGGGTACAACTGCTTC
CTGTTCCACCAGCCCGTTGCTCAGTGGTACTATGCAGCAACAAGGCCAGGCCTATGGTGG
AACTGGTGGAACTACAGGTTAGTGCCCACAAATTGTTTTAACAGAAATGCCTGTGATGTT
CATTATTTACAAACCTGTTTTGCCCTGTTACAAAGGAAATCTTTCTATTGGTTCTCTCCT
GCCCCATGCCCTGTTGAATGGTATGAATACTTTTACATCGTTGGTTTGGTTGTTTGCTTT
TCGCGATTCGCAGATGCATATCTCATGCCTGGGGTCAAAGGCGTCCTATCGGTGGTCAGC
AGTCATTTTTCTGGAAAAAGGGATGAAGAAGATTTGGATATCGAGGCTGCACTGTGCAGC
TTGAAAAGATGACTGGTATTGAGCCGGACTTGGACTCTACCCTCGAAGAATGTGGTCTTG
CATCTGTTGGTGTGCCCATCATAGTTAATTTGTTGAACGAGAATTTCTCCAAAAAGAAAA
AGCCTTTGGGGATTACTGCACAAGATGTGGTCAATGCTAGGACGATTGCAGATATGGTCA
AAGTTGTTGAAGCTTCGAGAGATCGCATGGAGCATGATGGGGTGTAGAGAAACAAATTTC
TGTGAAGAGGAAATGAGGGGTCTTTGTTGCATTCAAGTTCGTGGATCTGTTATGTGTTGC
ATAATTTTTGATGAGATAAATCAATGAGTGTTAGTTAATTATACTAATGTTGAAAATGTG
AAGCCACACTACCAAGAGCAGTAATATTTTACCGTACACTTGCTCAATGGTGCCTCGCAA
GCTATGGCGTCGTCTATCCTTCCACCCATAGGATGAAGACAACACCAAGGGTATGGTGTG
CCATGGTGATTTGTGCTGTCAACTTCACTGCATTTCACGAGGACTCGTTGTGCTGTTTCT
ACCGCTCTGTAGCGCAAGGGGTTATTGGAGCAGCTGCAAGTGAAAGAGGCTGGCAGTTTC
CCTCTTGAGAAGGCAGATCACTTACTTCCATTCCTATTCATGGCAGCCACCCTCGCAATA
TCTCTAGCAAATCCCCTCCCATCACCGAGGGTAGCACTCTGGTTCAAACGCGAATGCTCC
TCTCGCGATACAATCCGCTCGACTATTTCTCCCGTCCCACGCATCCATCGCGTTCTTCCT
GTGTGAGGATCTAAGACCTCACGAATTTGTGACTGTAGTTCGAGGTATTGTTGTTGTGTC
ATGGGTCCTTTGGATTTTGTTGGAATAGCGGTAGATGCAGAGTTTGATGAGTGGTTGGAC
TTGTTTGTTTCGGAGGTATTTGCAGTTGCAGCCGTGACGTCATCAACCATTCCATCACGC
TTGTCAGCCGAAGGAATACCTCCAATCGTTTCGTTTTGCGCCTTTGTACTCAGTGTGTCG
TTTGCCTTTGCTTCAGTGTGATAATCATGTTTCCTTCGCTTTTTTGACCGGCGAGATTTT
TTTCCTTCGCGTCTTCTTTCGTCAGATGATGACGAGTCATCACGTTCTACATCCCTTGTG
TGACGACGCTCTCGCTCATATTGTACACGTTTCCTTTCCCCCTTCCTCTTCTTTCTCTTG
CTTTTCTTTTTCGCTCTTTTGTACGATGAAGACGACGAGTGGCTCGAGGTCGATGAGTCT
GACGATGAGAGGCGACGCGACTTTGATCTCGTCTTTTTGCCGCGACGACTGCTTCTTTTG
TGTGGCCGAACTTTGCGGCTTTCGTCATCTGACGATGACGCCATAGTTCATCCTGCTACG
GGTTCTTCCCGTTATCTATCGTTCATGTGGACGATGGCGCCACGGAGGCACCACGGAACA
GCACGAGACAGCACGGCACCACCGGTGCACCAGACCCAGACCAAAACCCCATCAGACCGC
TCCAGTGGAGGTAAAGACTACTCATAAGCCTCAAAGTTCGATTCAAGATATATAAAATTT
GTACTGAACATTTTTTTGTATTAAATCCAGAAGATCTAAAAAATACATTAATTATAGAAA
GGTAAAAGTGCCATCACGCATCTCACGGTAAGGCATTATTGTGCCACACGACAAGTATGT
ACACGAACAGACACGAACTACACGAAATCACACAACACACCCTCCACGCCACTGTCAACG
GACCTGCACCGGACGAACACAGCGATAAACATACCACATACTCGGAATTGTAGATGCAAC
CTCGCTGAGGAAACCCTAACTTCCAAACCATGTTATTATCGAGAATGATTTTGATGGACC
GACGGAGACTAGCAATAAGGAACTTTTCCTCATTTTCTCGACATCGCGACGAAAGCCTAA
CCCATCAAGAAAAAAGCTCAGTACTGTTCTTATCATCCGCATCCTGGCCCGAACCCAACG
CCACTGCCGCTGGAATTAGAACGACCTCACTCTTAGAACTGTTTTCTTTGTCCAATCTAT
TCACTTCTGTTCACTTTGGATGCGGGGCGACTGTCCCATCATCCTTATTTTGCGCGAATG
GTTCAAACGAAAAAGATGTCCAAAGGGTGCACTGGCACCAAATCAAACTTAACAGACAGA
GTGAAATGAAGACACTGCTCCATAACATTCAAGATCGACACGACCCGATTAAGGTTGTAG
TGTTTGATAGATTCTATGCAGAAGAGGCCTTTTCGTTCACAATAAAAGAAGTATGCCCCG
ACGCGTTAAGAATTCTTGATATGCAAGATGTGCACTCGTTAATTATGCTGTATTTAGTAC
TTTGGAAATCAGAGTACTTTCATTTCCAATTTTTTTTGGAAATCCGGTCCTATGTAGAAC
TCTACACACATGTACCACAAATTTGTATTTAGTCATTTGAACTTAGTCCTTCGTATTTCA
TGACGAAAATACCTTTTGAAAAAAAAAGTTATTTCTGATAAAATCTACCAAAGTTAGTAC
TTTCAAAGGACTAACATCGACATAGTATGTGATACACGGTGTAAGAGTTAGAAAAATAAT
ATTATAATCCCTCACCCAAAACCCTCCCGAAACCCCCGGGGTGAAGAAAGCCCTAAAAAT
TCGGACTGAGCAGAAGGCCCTAAAAATCCGGACTGAACAGAAGGCCCTAAAAGTTCAGGA
CACGGAGTAGCCCTTAATGACATCACGGAAGGGCAATATTGGGGAAAAATTGTTACTATT
ATGAAGGTCAACAATCATAAAGGTAAGATATTAGATCTTTTTCAAAACCCGTGAGATTTC
ATTTCAAAGTACTAACTTTTGGCGGGAAATTTTGACGGGACTATTTTCCAAAGTACTCCT
TTCCAAAAGGACTAAATACAAAAAAATCACTCGTTACGGATCTGGAGGCAGAGTCTAGTG
GAGGAAATTGACAAAGGAACACGTGAGGCGCAGACAACTTGCAATGATCTTAAATTGTCG
TCGCAACTCATGGATAAGGTTATGGCATTCGATCCAAGAGAAAATCATCACGAAATTGGC
GATACATTGCTGCCTTCTAAAAAAGGGAACATAACAGTAATCAACAGAAGCAAAGAAAAA
TCATACGACACATTTTTGCGCGAGCTAGCGTCCATCCACCGATCTGATCTTGTATTTGTA
TGCTCACCCAAGGAAATGGAATTATTACGTTCATGGAATGTGCCAACTTCAAAAATGACA
CTCGCATCATTTTTCTGCACGAGCACTCTGTCTCCAATAGATGTGCCGTCATTTCATGAA
AGACGTGACTTTGTCACTGTCGGTGGGTAAGCCAATGTTTGCTGGCGTCTGGGATTCATC
TTTCTCGTTTCAATACCGATTGTTTGCATTGCTTATTGCCCACCACGTACTTTGTGCAGA
TTCAAGCACCCTCCCAACGTTGATTCAGTGAAGGTTCTATGCCACGAAATTTGGCCAAGA
ATTCGCAATAAGCTTCCAAACAATGATGTCCGGTTGCACATATTCGGTGCCTATCCGACA
CAAGAGATACTTTCGCTCCATGACGATGAATCGGGCTTTCTAGTCCATGGAAGGATTGAA
GATCTCGACAGTGAGTTGAGGAAACGTCGCGTTCTGCTTGCTCCGTTGAGGTTTGGTGCG
GGAATCAAAGGTAAAATTGTAGATGGTTGGAGGTGTGGGTGTCCAGTTGTCACCACGCCC
ATCGGTTCTGAGGGCATGTTGGATGAAGATTATAAAAAAGATTCCGAGCACACAAACAAT
GTATACGGGCATTGGGGAGGTGCGGTAGTTCGCGACACGGATGCGTTTGTTGATGCAGCG
GTCGAATTGTACACCCAGAGGTCGATGTGGAACAAAGCTCAGTTGATGGGCAACGATTTA
CTGCGCAAACTTTTTAACATGGAGAATAATTTTCATCTTGTCCAAGCTGCAGTTCGAGAT
GCCATGGCAGAGTTGAAGCAACGGAGAATGTCTGATACCGTTGGGGCCATTTTGTGGCAT
CAGAATATGAGGTGTACAAAATACTTTTCCAAGTGGCTTGAACTTAAAGAAACAATGAAA
TCGGGAGCAAAATCGGATCAGGTTTAACTCTATTTTCTAATGTTCCATCTGACTCCCTAA
TGGTTGGCATCTTTTTTCAAACTACGTGCTTTCGTCCGTTTATCATTCATTGTCACTGAT
AATGGAAAAGATGTTGATAATTATATTTTAGAAAGCCACTCTTACAATCCTTAGCAAATT
CCTTCCCATCACTAAGGCTAGCACTAAGACTCAAACACCAATGCTCATCTCATGATACAA
TGTGTTTGACTATATCTCCCATCCCATACGCATCACATTGTTCCTGTTTGGGGGGTCTAT
GACTTCATGGATTTAACACCATAAATTTAGGTATTGTTGTTCAGTCGTGGATCTCCACTG
AATTTGATGCATTGCATGAGTCAAATCTTCGACAAGGAGATGTATTCCCTTTGTTTGCAA
CAGAACCTTCTCCGGCTTGCTTTCATTATACCCTGCAAGACAAGCAACTTCAGCAAGTAT
TGATAGTTTGGAAGGGTTGCACCATGACATCTTTTGCCCCAGGGCCAACACTTATTGTCA
AAATAAATGCTCCCATATGGGACAATTTGCTGCCAAATCTCCCTTTGTGTAGGCATCTGG
CAGGGCTGAGAGTTTTTTCCCCTCCAAAGATTCAAACAAAATTACGTAAAACCCGGTTTA
TAAGTGCCGCCTTTGTATAGGTGCACACAGAGCTAATTCCATGTACATTTGTTGTTTTTA
TGTGTTCCACCCAAGCTAAGTTCATGGAAGACCATGAGCAACACACCCATATGTGTTGCT
CCCAGTAACTCCGGCTGGTTGCTGAGTTATGTGGAAAAGTGGAAAAACTCATGTGCTTCA
CCATCACACGCAGCACAACACCTCTTTTTCCGATGAATCGCATTGTTCTTGTAGGTTTTT
TGCCATGCGATAATGGGCGTAGTTGTGAGCTCCATCCATTTGGATGTGGCAACTCATTAG
TCCTCAATAGAGAGGACAATGGAGTTGGCATGCAGATGTGCTTGTGGATGACAGCACCTC
ATGAGCTCTCGTGTTACACCATGAATGGTGATGGGACGGATGGTTGCCGTGTGTGTTTTG
TGGCAAGGGAGGTGCGCCAAAGCACTATTTCTCCTGGTTCTGTTGTCATGGAGATGATGG
AAAATAGTGCAGAAGTAAGCAATATAGGCTTCATATGACAAGGAAAAGGCTCCAATATCA
TCAATGCTATCATCAGCTGCATCAATACGAATACCCAAGAGGACATTTTTGATGATTGCT
GGTGTAGTGTCAGGAAAACATGTAAAACCCATGGACAAAGAAGGTGTATTTTTACTTCCC
AAAAGGAGTAATGATGGCACAGAGGTGCTGACTTTCCTGATGATATAAAGGTGTAGTACT
ACACAATGCTTTTAAAGTTAGAGGAAAACTCTTCTCTTGTGCATTTGCAAAGGATATCAG
CTATAAGTGACAGACAATAGGCTTGTGGATAATCAATTTTTACCTGGCGTAGGCTGCTAG
TGCAGCAGACACTACCAGGCTTGTGGGTATATTGAAGGAGGGACTTTCCCATTCCTTTCA
AAGATGAGGCAAATCAGACGGTCCAATTCAAGCTTGAAAGTGGACAAATGATAAATGAGT
GAAGGCCGTGGGATATGATCTCCTCTGCATGGGTTTGACAATAGGATGAACTTCTGTGTG
TGTGCCTTGCAGTTAGGGTAAACATTAATGTTTCTTGAGGACATCAAGAATGTTAGCCCT
TCGGCATACTACAAAATGGGGTTGATTGTCAACCCCATCTTCAACATCAATTCATTGATG
TCTTGCATCAAGATTTTTGGTATCATGTAGCTTCATCCAATCTTGGTTGAAGAATTCAGA
TACATGTCTTGCATGTTATCAACATTGTTGAACATCAGTGTATTGCAAGGATTGCATTTA
CCAACTTCTTGGGAGTGGTCGCCAGTGATAGTATTCTGACAATTTTGGAACCTGATGGAG
CATTATTCAGCATTTTTTGTAATACACAAGTACTGGGCCCTCTTGTATGATACAGGCATT
CATTTTGCAAAGAAAGACAGAGAGTGCATCCTTGACCCATACAGAAGCAGTTGGTGGATG
ATTGCATTTGCAATTCATCTAAATGATCTATGAAGGGCATGATGCATGGGTATAGGAACC
AATGCAGTTTTTGCTCATTGCATTATTGGCATGTGGCAACTGAATGAAAGTGGCTTGACT
TCTTGAGTGCCTGACAAGAGAAGTTGTGTGTGTCTGGCTGCTGCCATAGCAACAGTGAAT
TGATTGTAGATGAGCTGAATCAATGCACATATGGCATTGATCATACTGGACTTTTGACAC
TATATGGTATGTTGCTTGCTGTCAAACAAATATGCCATTTGTGTCTCAAGTTGAGAGTGC
AGGTTTGTGCAAATGTGCTTTTCTGTGGTTCTGTTTGAATACTCAGTTTGCATCATGTGT
GCAGTAAGAGTGAAGTTTCACTGTAAGATAGAACACTATCCATTGCACTTAGCAAGGCAA
TTGAGTTTCCTGACTATTTGAATCGTGACAGAAGGAAACATAGCTTGACTGTTGCCATAA
CAATCTGATAAACACGTTTATATTAATTCTACAGTGCTCAATGAGAAAGGCATTTGTTTT
AGTCTTGGCATAATGAATACTATACCCAATTTATTTTACTTTGGCATTGCTACAGCAACT
GAATTCAAGGTCACTAAGCTCTTGAAAGGCCCTAGAATGAGGATAGGTGTTGTTGTCATA
CTGTGATACTCATCAGCAACAGTAACATGGTTGTGCAGGAAGCATCAACTAAACTGCATC
AGAAAGTCATGTCAAAATTTTATGACTCAGGAGCACAAAGTGCTGTGTTGCTTGCAATGA
AATATAGCAACAACAGGTAAAAATTATGAATGGAGCATCAACTGAGAAAAATGAGTAGCA
AATCCTATTTGTATGGCATGCAGCATAAATTGGATAAGGTCGTTTCAACATTCAGTTCAC
TGCAGACAGCAAGTGCATTTACACCACACATGAGTTATGCATGGGGACCAAATACTCATT
GATACCATGGTACCAAAACACTGGTTTCAACTAGAACATGTTAGTGACCAACAGCCAACA
TGCAATCTACAAAGGATCATATAAGAAGATTGAAATGGAAAATGGATTGGAATTCACAGA
TGTATAATATGTCACCACACATTAATATTGAAATGCTTTTTATGATATGTCAAGCATCAA
ATTTGAACATCCATCAAAAATCTTTTGTTTCTGCATGTGGGAGGCTAGTTCTCTTACCAA
ATCTCATTCTCTCAATGCAAGCCCTCTAGGTATGAGTTCATCAACTTGTTGTGAAAAAAT
ATACCAATGGAAGAGGTATGAGCTGATATAACAAGTGGTGTTTCATATTTCATCACATGA
TAATCATACCAAAAGACATCAAGCATACACACCTATTGCATGAACTGCAAAAATAGAGCA
GTACATCCTGGAAGCTTCACAAGTGTCCCACAAGGAACTCTTACACTTACATCCTCTCTG
TGAATGTCACCCCGACGATTCCCTGTCAAATTCTTCATGCCTCCCAGACAAACATGAATC
TGACTCTACAATCATGCAAACCTGTAAAATCATTCATCTTCCACAAAATAAACAGATTTG
CCAGATCCTCCCAGCCAGAATTGGGACCTCCAATGGCTTACCCTTTTGCATTGGAATGAC
ATGCAGCTCTTCCCACCTGGACCAGTGGTAATTTTTTAACGAGGAGCATAACTTTCACCT
TGTTGAAATGCCCTTGTCAGAACCAGAGCAATGAAGCACATTTGATGCTGTTGGAGCCAT
GTTGTGGCATCAGAGTACGAGAAGTACAAAATACTTTTCTATGTGGATATAACTAAAAAG
ACTACGAAGCCTAAGACAAAGACAGAATAGGTTGCACTGTGTTTTCTTATAATATGTCTA
AGTGCCAATCGTTAGCAATGAGGTCAACAATAAGACATTCACATCAATAAGCATTTCAAA
GAGAATTCATGTTCCCATTGTGGAAAAGGTACTCTTGAATAAGCAAACAACTCTCTGTGA
TGACTCAACTTATTCACCCATATTCACAAAGCCTTTTGCATGTCTCTTCACTCGTATACA
GGAGACAGGAGATGTTCTCAATAAGATTTCTTCTTGTTACCAAAAAACTGTTTTCTGTGT
CATTATATTGTTACTTTCTATAATGATGTCATGTAAAATTATAGGAACATAATAACTTCA
TTTCTCCATGAATATGAATGCTTGGAAAGGGGCCTGTCTATAGGAAACAAAGTGGACAAC
AAAAACAGTGCAAAGTAAAATGCAGGGAATTCTTGTTCTTTGTACATTGCAAAAATGTCA
AGAAAATGCAAATTCTTCAATGGTCTCACAAAAAGTGTTACTGTTGTTAAGTTCAATTTA
TGATTATGCTGCAAAAATGATAGGGAAATGCAAATCCTTCAATGGTCTTAAAACATGTTG
CTATTGTTCATATGTTCAATTTATGATTATGCATCTTGAATTATGTCTGATATTTTGCCA
TAGACATACTTGCAATAAGCAATGAAATCTATCATAATTTGTCTCTTGAATCTTCCCGTA
GTGGATTTATATTACATGGTTTTGATATACAATCATGATCAGCATTGTAGCTAAAAATTT
TAAAATTGGACTGTTACGTTTGACAATGAAGTCATCAATGCAAGAATAATGTGTTAAGAT
GTTGACTAGCTATGTGCAAGGAAAAACATGTTCATGTTTGTATTTGAAATAAGGAAATAC
TAGTTATAATTGAAAAGTCTTGATACAATCATCCTTGTACAGTGACAAGGCTGTTTGACT
ACATGATGTTAATATAAAAGCTTCAAATCCTTGATGTGGACTACCTGACAAGTCTAATAA
AATTTAGAATCTGCAACAAGAACATTTGTAGATTCCAAACAACATCCATTCTCATTATTT
AAAGAATAAATTTTGATACGGAACTTAGATCACTCATGTTATTCCTGTGGAGTTATGCAT
TCCAAATGTGTTGGATGATATTCTGGTGTATGAATAGATTTTTTTCTTATCAGAGTTATG
TGATCCCGATGTCTAGTGTTGTTACCTTGCAGGTAAGAAAATCTGAGTGTAGTGTATATT
TGGGCCTTCAGACATAAGTCAAGGACATGGCAAATCACACAATATGTTTTGGCTGAGATG
TCTATCCCAGAGAAATGAAGATGCAGACTGGCATTGTGCATCACTATGGTTGAGGAACGA
AACATCCTGCTATTCCTGCTATTCCTGCTATTTACTGCATGTTGCAAGGATCTCTGTCAA
CTGCTTATATCTCTGGACTTGTACCTTTCAGTAACCTTCTTTGCATCAATAAATGATCCT
TCAAAACAATTCAAAAACAAGCAACCAATGTGACAAGAGCCTTTTTGATGGGAATAACAT
CATTGCCCAAAGTTTCAGCAGTAAAAGGACAAGTAAATTTTGCAATGCCCGGACATGTTA
TGGGATCATTCCAAAGATTCCATGCCCGAAGCCTACACATCGCAAAACAAACTTCACCCA
GAGTTCCCCAAAAGGAAAACAGAACATTCAATAGATGGAGTCAGAAAACAACACCAATGT
GTGTGTGTGAGCTTTTGCTTTAACCCCAGAATATTGGGATGTTAGAGAGATTGATTGACT
GTACTGTAATCATTTACTGGCCTAAAGATGTGGGAGAAAAGATGATGTGCCAATGTAAAG
AAGAGATCTGATACAAAGGCCACTTGGCTACAACACTTCATTTGATATGATGATTTATGG
ATTGTCCACTCTCATATACTCCATGCTAGAAGCAGTATGTGATTTGCTTGCACCTGTGCG
TTTCGAAAGGTGTAAGAGATCATAATTTCTATGTTATTTTTTGATGAGAGAACTTGTTAT
TTCTACAAGCCTGAGAACACCTCCTCCTTTGAGGTCTGGTGAACTAATCAAACTGAAATT
GCATTTACCTGGAGGAGTGGGTCTCCAGTTGTTGCCATGGAAACTGGTTCTGAAGGCATG
CTGGATGAATATATGGAAACAACTTCTAAGCTTACAAGCTATGTAGATGGTTTGAAATAT
GTGATTGTTTTTGATGCAGATGTGTTTGCCAATGAAGCAGTAACACTTTGCACCGAGAGG
CAAGTTTTGAACAAATCCCAAGATATGCAGATAATAAGTTGTTGCGGAAACACTTTAACG
TGAATTGCGATGATTTTCATCTTGATGATGCAGATGTTTAAAATGATACCACCAAAATTG
CCAGTCATCATTCAATACAGCTAAGGACTTGTAGTGGCATCAGAATATGATAAGTACAAC
ATACTTTTCAAATGCATAGAGCTTATTGAAACTAAATGAAGACAAAATAGGATCAGGTTC
AACTCTATGCCAGCAAACTGTGTTGATGGTTTGGTGCATATGATTGTACTGATGAATATC
TGTTTGTCAGGAAGCAGTAACAAGTTATACACAGAGGCCGAATGTGGAACAAATCCAAAG
GAATGAGCATAATAAGTTGATATGGAAACTTTTTAAGAAGGACTGCAATTAAGTTTATCT
TGATGAAACAGATGGTTGAAATGTCACGGCTGAACTAAAGCACCAGCAAAAAATTAATGT
AGTTAAGGACTTGTAGTAGCACTAGAATATGATTAGTACAGCATACTGTTCCAAATGCAT
ATAGCTCATCAAGACCGAAAGAAAACAAAATTGGATAAGGTGTAACCTCATGCCTACAAA
TTATTTTGATGGTTTGGTGCATGTGATTGGACTTGATGCCTTTGTGTTAGTCAATGAAGA
TCTACAAACTGTATTTAGAGGCCGGATTTGGAACAAATCCCAAGGTGTGGGCATACTAAG
TTGCTGTGGAACCTTTTTAAAAGTATGGCTTTGACTTTCATTGTGACAAAAACTAGATGT
TTGAAATGTCAGGGCTGAACTAAAGCACCAGCCAACATTCAATACAGTTAAGGACTTGGA
GTGACACTAGAATATGACTAGTATAACATACTTTTCCAAATGCATAGAGCTGATCAAGAC
TAAATGAGAACAAATTTGGATCAGGTTTAACTCTATGCCAGCAAACTGTGTTGATGGTTT
GGTACATGTCACTGGACTTGATGCCTATGTGTTAGTCAACGAAGATCTACAAACTGTACT
TAGAGGCCGGATTTGGAACAAATCCCAAGGTATGGGCATACTAAGTTGCTGTGGAACCTT
TTTAAAAGTATGGCTTTGATTTTCATCTGGACAAAACAGATGTTTAAGATGCCATGACAG
AACTAAATCACTAGCCAACATTCAATACAGTTATGGACTTGTAGTGACACTAGAATATGA
CTAGTATAATATACTTTTCCAAATGCATAGAGCTGATCAAGACTAAATGAGAACAAATTT
GGTTAACTCTATGCCAGCAAACTGTGTTGATGGTTTGGTACATGTGATTGGACTTGATGA
GTATGTGTTAGTCAATGAAGATCTACAAACTGTACTTAGAGGCCGGATTTGGAACAAATC
CCAAGGTATGGGCATACTAAGTTGCTGTGGAACCTTTTTAAAAGTATGCCTTTGACTTTC
ATCTTGATAAAACAGATGTTTAAGATGCCATGACAGAACTAAATCACTAGCCAACATTCA
ATACAGTGAAGGACTTGTAGTGACACTAGAATATGATTAGTACAGCATACTTTTCCAAAT
GCATAGAGCTGATCAAGACTAAATGAGAACAAATTTGGATCAGATTTAACTCTATGCCAG
CAAACTGTGTTGATGGTTTGATACATGTCATTGGACTTGACGCATGTGTGTTTGTCAAGG
AAGATCTAAAAGCTGTACTTAGAGGCTGGATTTGGAACAAATCCCAAGGTATGGGCATAC
TAAGTTGCTGTGGAACCTTTTTAAAAGTATGGCTTTGATTTTCATCTTGATAAAACAGAT
GTTTGAAATGTCACAGATGAACATAATCACTGGCCAACATTCAATACAGTTAAGGACTTG
TAGTAGCACTAGAATATGATTAGTATAACATACTTTTCCAAATGCATAGAGCTGATCAAG
ACTAAATGAAAACACATTTGGATCAGATTTAACTCTATGCCAGCAAACGTGTTAATGGTT
TGGTACATGTCATTGAACTCGACGCATGTGTGTTTGTCAAGGAAGATCTACAAACTGTAC
TTAGAGGCCGGATTTGGAACAAATCCCAAGGTATGAGCATAATAAGTTGCTGTGGAACCT
TTTAAAAAGTATGCCTTTGATTTTCATCTTGATAAAACAGATGTTTGAAATGTCACAGAT
GAACTAAATCACCAGCCAACATTCAATACAGTGAAGGACTTGTAGTGACACTAGAATATG
ATTAGTATAACATACTTTTTCAAATGCATAGAGCTGATCTAGAATAAAAGAAAACAAATT
TGGATCAGATTTTACTCTATGCCAGCAAACTGTGTTGATGGTTTGGTGCATGTGATTGGA
CTTGACACATGTGTGTTTGTCAAGGAAGAGCTACAAACTGTACTCAGAGGCCGGATTTGG
AACAAGTCCCAAGATATGGGCATACTAAGTTGCTGTGGAACCTTTTTAAAAGTATGCCTT
TGATTTTCATCTTGATAAAACAGATGTTTGAAAAATGTCACAGATGAACTAAATCACCAG
CCAACAATCAATACAGTTAAGGACTTGGAGTGACACTAGAATATGATTAGTACAGCATAC
TTTTCCAAATGCATAGAGCTGATCAAGACTAAATGAAAACACATTTGGATCAGATTTAAC
TCTATGCCAGCAAACTGTGTTGATGGTTTGGTACATGTCACTGGACTTGACACATGTGTG
TTTGTCAAGGAAGATCTACAAACTGTACTCACAGGCTGGATTTTGAACAAATCCCGAGAT
ATGGGCATACTAAGTTGCTGTGGAACCTTTTTAAAATTATGCCTTTGATTTTCATCTTGA
TGAAACAGATGTTTGAAAAATGTCACAGATGAACTAAATCACCAGCCAACATTCAATACA
GTGAAGGACTTGTAGTGACACTAGAATATGATTAGTATAACATACTTTTCCAAATGCATA
GAGCTGATGAAGACTAAAAGAAACCAAATTTGGATCAGATTTAACTCTATGCCAGCAAGC
TGTGTTGATGGTTTGGTGCATGCAATTGTACTTTATGCATGTGTGCTTGTCAAGGAAGAG
CTACAAACTGTACTTAGAGGCAAATTTGGAGCAAATCCCAAGATATGGGCAAATAAGTAT
TGCTTTGATTTTCATCTTGATGAAACAGATGTTTGAAATGTCACGGCTGAACTAAAGCAC
CAGCCAACATTCAATACAGTTAAGGACTTGTAGTGGCACTAGAATATGATTAGTATGACA
TACTTTTCCAAATACATATAGCTGATCTAGACTAAATGAAAACAAATTTGGATCAGGTTT
AACTCTATGCCAGCAATATGTGTTGATGGTTTGGTGCATGTGATTGTATGTGATGCATAT
ATGTTTGTCAATGAAGTGGTTACAATTTATACCTAGAGGCCGAATTTGGAACAAATCCGA
AGGTATGAGCATACTAAGTTGCTGCGGAAACTTTTTAATGAGGATTGCTATTCTATTCAT
CTTGATGAAACAGATGTTTGAACTGTCACGGCTGAACTATAGCACCAGCAAAAAATAATG
TAGTTTAGCACTTGTAGTGGCAGTAGAATATGAGAAGTACAACATACTTTTTCAAATGCA
TAGAGCTCATTGAGACTAAATGAAAACAAAATTGGTTGAGTTTGAACTCTATGCCAACGA
ATAGTGTTGATGATTTGGTATGTGTGATAGAACTTGATGCATATATGTTTGTCAATGGAG
GACTTATAATTCATGCTTCGAGGCCGAATTGGGATTTGGTATGAGCATACTAAGTTGCTG
CGGAACCTTTTTAACAAGGATTGCTATTCTGTTCATCTTGATAAAACAGATGTTTGAAAT
GACATGGCCGAATTAAAGCACACCAACAGTCAATGCAGTTATGGAGTTGTAGTGGAATCG
GAGCGTGAGAAGTACACCATACTTTTCCACGTGCATAGAGCTGATCGAGAGAAAATGACA
ACACAATCGTATCAGGTTTAACTCTATGCCCTAATGTTACGTCTAAATAGCTAATGTTTA
GCAGCAATGAGGACAACAACAAAACATTGACACATCAACATCCAATTGTCATTCACACTC
CACATAGTGGGAAATCAACTCTCTAATAAGCCAAAGCTCTCTATGATATACCGACTCAAC
ACATTCGTCCATCTCCACGCATCTCCACTTTGGGAGGTGTCTCTTCGCTCTCATACGAGG
AAGCGACAGACGAAATGGTGGACAAGGCAGATGTCTTCTTCGAACCCATCCACTTCTTGG
GGTTCAAATATGACGAAAAGCTCTTTTTCTTCTTCTTTCCATTGATGCGATCGAGCATGT
CTTCCTCTAAAATTGTGGATGCCTGATCATTTTGCACACTGCTTGTCTCCATCCGTGCCT
CATTCCCCTTGCAGTTGTGCAACTCTTCGGAAACGAGAGATTGTAAGGAAAGGACTGAGT
GAATTCCGACGAATTGGTTTTGGACGAATATCCTCTGGGATTGCGGGATTCCTCGTCGGT
CGAGTCGGCGGTAACGTCATCCCCCACATCATTGCTCGAACACGAATAAATTCTCAGCCT
ATGAGCCAATTCGTATTCGTCCGGGTCGTTCTCATTTATGGCATTGTTTTGAATAAACCA
ACGGTTGTTTGTCTCTTCCACAGGCGACAAAACCTTCTTCGGTTTGCTTTCATTGTAACC
CCGCATGACCCAGGGATGACTAACGACTTCGGCCAGAGTCAATCGTTTGGAAGGATCGAA
GCGCAACATCTTTTGCAACAGATCCAACGCCTCCTCATCAATGGAAATGCCCTTGATCCG
CAACAATCCCTCCAAATCCCCCTCAATGGCAATCGTGTAAAAGTTCTTATCCACCGCATC
CGGCATGGCAAATGGCTTCTTCCCCACAAGAAACTCAAACAAAACAATCCCCACCGCCCA
CAAATCAATGGCAAAGCCATCAAAGCACTCATGCCTCATCGCCACCTCCGGCGCCATATA
CTCCCACTTCCCCCCCTGCCCCTGCGCCTTGATCAACCTCCGCACGGTATTCCCCGAAAC
ATCGGTGACAAGATTCCGATTATTGGGATCCGCATAGGGCACTCGAAGACACAACCCAAA
ATCAATAATCCGTAGATTGTCCCATTCATCCAGCATCATATTCTCCATACACAAATCTCG
ATGACACACCCCCTTCTTTTGAAAGTGCGTCAATGCCGAAAGGATCTGTCGGAACCAGGC
TCTGGCTTGGTCTTGGTCGATGCGTCCGGTGGGAGAGCGTCGCATGTCTTCCCATAGACG
GCCGTAGAGGTCTCCCCCCGACAGGTAGGGGTAGACGGAGAAGAGGTGTGTTTCGTCTTG
GAGCGAGTCGGAGAGGGTGATGACGTGGGGGTGGTAGTTTCCCAGGAGTTGCATGGCGGC
GAGTTCTTTGATGGGGTCTTCGAGGTGTCGGCCTCGGAGTTGTTGAAGTTTGGACCACTT
GACGACCTGTGATGTGCGGGCGGAGGAAGGAGACGTGTAGTGAGAACGACGAGTCAAGGA
AGGAACACGGAAAGTTGGAGTGGGGTCATGTCGTCACGAGCAGTCGCCGCGCTCACCTTG
ATGGCCACCATTTGATCCGTCGTCTCCCAAACCGCCTCGTCCACGACGCTCCGTTCGTCC
AACCCTCCCACACTCGCCCGCTTGCCCGAACCCCCGCCATTCTCGACACGACGAATCCGT
CTCAAAACGACACACAATCGGACCGATCCGTACACGGTGTCGCACAGCTTGCGTCGGACG
CAGTACGCTTTGAGGGGGAGATCGCACGTTGGTCCGCAGGGCGGCGCGTCCGTTGGGGGT
TGTCGCGTGGCATGGTCGCTGCCTCCGTGATTGTGGTTATTGTTGTGGCCGCCGTGAGAC
GGCCCCGCGCCAAGCGAGCCGCTGTGCCAACTGTGTACGGAATCGCGACTGTTGTTCCGA
CGATGTTCGCGTCCTCCTCCGGCTTGGTGAAGACTGCCGCCAATGGCGGGACGATCGACG
GCGCGAACGACTGCCGCATTGGGACAGTTCTTGGCGTGCACCGCCCTGCGCAGGAGGACG
CTCGTGGCGTAAAACACATTGCCGGTGCGATGGTCTCGGACGTGCGCCGAGGCGGTGACG
GCCCGATCGACGGTGGGCGCGGGGAATTCGAGCGGCCGGACGGCGGTGGGGTGCAGCGAC
GAGTAGGGGACGGAGGCGTTGGCGCCCAGGTCGGCTTGGAGGGTGGCCGTGGTGGATTTG
GACGGGTGCGAGTAGCGTTGCGGGCAGTGCGGGGAGGACTCGTCCGTTTCGGCGCTGTTG
CTGCCGCATGTGTGGAAGTGGAAGTGGGCGTCGCTGTTTTCGCTCGTGTTGCGGCGGGGG
CGGGACGGGATGGCGTCGGAGACCGAGTCGCGGAGTTTGTCGAGGAGCATTGCTTTTTTT
TTGGTGTTGGGTTTGCTTTTGATGCTGGCTGCTTGCCGGAGGCTCGTTGGAGGGTTGTTA
GATGGTTGTTAGTTCCTGTTCTAATTATGGTTGCTCGATGGCTAATTGTCGTTGTGAGAA
ATGATACCTTGCATCGGTCGGTCGTCCATGCCTATCCTCAATATGGATTCTTGTCAATTA
ATGGCTACGGTTCATCATTGCACTACGCTCATCGTCATCATGGTATTGTACAATGCCATA
TTGTACAATGCATCGCCCAATCCAAGACACATTTTATCATACGTACAAATGCCCTGTCTG
CACCAAAAAATCGGAACACCGCGTTCGGTTTTCACCCGACTCGTGTGGAGACCGGGCACG
CGCACAGCGACAAAATCGTCCGAGGAAAGGGGTGTGGAGTCTACGGTGTGTATGGTATCG
TAATGTACTTTGCACTATTGTATGGTACTGTACTGTCTTGTATAGTATTGTATTGTATTG
TACTGCCACGGCTATGCTTTCGATTTTGAAAGTGCAACAAAAAATCTCCAATGTATGCAT
TGCTGTCTTAGTCTTGTATTGGTGGAATAATAGCCGTCGAGGACGACGTAACCGTTACCA
TATTGTACTTACCATCACAAATAATAGCGTACATTGTACTGTGATACTCTCCTCACTTGA
ATGAACTGGTACAATACAATACAGAACATTCACACAATATTATCTCATGTTCTGTCACAT
TGTTAAAAAAAATGCCAAGCGCTAAAGTGCGTGGTGGCATTGCTCGAAGAGACGTAGACT
TTTCCTACCTCTAGAGAGAGAGAAGAAAACTCAGAAGAGATCTTGCCGAACGCGTTCCGA
GAGAGTGGATGCCATCGAAGGATATTCTACGGTATGGTATTGTACTAGTCGACGCAGAAC
TCAAGTGTGAGTGGCAAGTGGGCCTTGTTTTGTGAGATAGGAGATACCTCTTATGTGGTA
GCTAAAAGATGAAAAAGTGCCTCAATAATGCCCCCAGAGAATGCCCGCCTCCACGAACGC
GCTGTATCTCCTCTCGGGATCTTGCAGTGATTTTGAGCGAGCAATCATCGAGTCACTCAG
ACTCCCGCAGAAGAGTCCCGCTGACGAGTCCCGTGCTGATTGAGTCCCACCCTCAGTCCC
GGTGCTCTGGGTGATTGCTTGAGCTTGGGTGGCATGCTTGTTTTGAGGTAGACTGCGATT
ACTGCGATGTTAGTATGGTACAGTACGGTTGTACATACGATACAAGATTAGTGTTGTATT
GAATTATGCGAAATCTTGCAGTGTATGGTTTGTATCCTGTTTGTATCTGAATGTAGAGGT
AGACTGCGATGTTAGTACGGTTGTACGGTTGTACATACAAAACAAGATTAGTGTTCTATT
GAATTATGCCAAATCTTGCAGTGTATGGTTTGTATCTGAATGTATTTTGCTCTACACCAC
TGGAGAGGGCGAAGCGAGATGGGATGACAGGTGTTATGACGGCGAGAAAAGCGCAAGACA
CAGCACTGGTGCAGTGATACTGAATGCAAAGAAAGAAACGTTTAGAGCAACAACGCTTAA
TTCACCTCGCTTAACTACAACGCATAACTCCGTAACGATATGATTGATCGTCCGAAGATC
ATTAGCAACGCCTCAATAGCCGCACAGAGACGTTCCATATCGGACTATCTAATGAAACAG
TCTCGAGACAACAACCTATAGGCGTCAAGCGGGATCCGCATGATTCCAGTAAACCAAATC
CGTTGCAAAAAAATCAACCCATGCCACACCGCAACATTTGCATACAATATACGTCCATCT
CCCGTATTAGTATTGCCCATGGAATATTATTCTGCGGTGACATGTCGTGGTCAAAGGAAA
TTTGTATCATGTCGTCCTAGACAAGTTCGCTCGCGTATTCATCTTCTTTCTTGTCATGAC
ACGAAGGATGTACATTCACGTACACTTCTACATCCAAGAACGACGTCTTTATTCCGAGAT
ATTCGAAAAATGCTATCCGTGGTTGTTTTTATCCTTGGTATCAATATGGGTGCCATTGTC
ATCATGGTCATATTGATAACGAGAATGTCTTTTGCGCTTCAAAACTCCCTTGCTGCTCCT
AAGAAAGAAGATCCATCCTCGCCACACTTGGGAAATTCAAGCACAATGCCCACTGCTAAC
CGCTCATCAAACGAAGGGGGGAGTCAAACGGCACTCCTTGCCTTGTGGGGTAGGTCCCAG
GCATCCAAGATGAAACTTCCTGGCGCAACCGATAACTTGGCACCCGTACTCATGTCAAAA
CTTTCACTCTTTGGCCGTGCTGACGATAAGGAGCATTTTGCGTTCGAACTTGGCAAGTAT
CTCTCGGTCGTGTGCTCTTCGTTGTCCGTGCTGGGGTATTTCCTTACTGGGGCCATTTTT
GAAGATCAAGTGGCTTACGTTGCGACGCTGGGTAATACGGGACTTGTTACACCAATGCAT
TGCCGTACGAGGTGGTTGGATGATGTTGTAGAACGATTTATTCAGGATCATGTCGAAGGA
CGTAAATCATGTCAAACCATAAAAACTGAAGAAGTGAACGCATTGGCTAACGTGATTATC
CTTGGTAGCGGATATGATACAAGGGCGTATAGAATGACATCATTGCAAAGTAGTCGAGTC
TGTGTCTACGAAATAGATGCGGTGGGGACATCACAAGAAAAGAGGCGTGTCATGGATGCT
TTACTATGTGGGGAAAGTGGTTCGGCTCCCAGCGAACAAAGTGCGCATGGCAGAATGCCC
ACATTTGTTACCTGCGACTTCGAATCTCAACATTGGATGGAACGTCTTATTCAGAATCGA
TTTGATGCATCTCTGCCTACATTGGTCGTTTGGGAGGGTGTAACTATGTACCTTTCCTTG
CCAGTCGTCACTGAAACTCTTAATGTCATTGCAGCCAGAGGGCGCTCGTTTAATCTAGAG
AGTGACGGGAACAAGTCAATCGAAGAGAGTCAGTCGACAAACGCCCAGAGTTCACCAGAT
TGGTACATTGCATTCGACTACTTAAACCCGGATTGGGCTGGCAGTCAGTTGTGGAGATTT
GCGATGCAGTTTGCAAGGGAGCCTATTCATAGCACCTTTACAAAATCAGCAATCGATGCT
TTAGTTGACACTTTGGGTTTAGATGTAATGGAGCATTTATGTGATGGAGAGGAAATACAA
AGCAAGTACTCAGTGGTCGTGAACTCCACAGTCACAAATGAAATCGAGGGAATAATGGGA
AATTATGGCGGATTTGTTTTGGCTCGGACTAGAAATGCAAAAGACCATATTAGGTAAATT
ATAGAATTGAACCTTTACGATTCACCAGCTCAATCACAGGGCACCCGACTTTCAATCCGT
CATAAATGCCACAGTCAACATATGCATCAGTGAACCAATGGGCTACTGGTAGAGCTGTCC
CGATGACTAGGCAAGTTAATAATGGTGTTGGTAGTGAAAGGTCCAAAATACTCCGATGAA
GGATTGTCCCTATGAATGCATACTCCAACATTATCAAGACCCCGTTGTACGCGAAAAAGG
CAAGATTCAATCCCAAGAAATTCACGCAACTTAAATTGTTTGACGACAGTTCTTTCCTCT
GGAAATAATTATCTGAACAGCACAGCACAAAGAGAATGTATTCGTGTATCATTCCAGACA
CCATGAATGTGATGGATGCTGCAAACGCTTTGGAACAGTTCTTGATAATGAGGGGTTTGA
ATACCCCACGCTGTTGAAAAAGAGATAGGAAATAGAGTGTTAACGGTAGACAATCCTACA
TCCACCTCCAAGCAAACTATTTGCCTTCGAAATACCTTGAGTGCGCCATGGACAAGTTGA
TTCCAACGCCTTCCCCAGAAATCTGACACAGAAGTAGACCTGAGCATTGCATTTTGTGTC
ACCACTTTTGTTTTCATTCCAAAGAGTAATGTGACAACTAAGGCGGCCCCGCTGGTGCCC
ATGTGGAGATTCATCTGTGTGATATCTTTTGATGGCAGAGAATGCAAGCTTTCATTTGCA
ATTTTTTTGAGGGCGTCTATCTCCAAATGGAAAGAGTCCGTCTCAACTCACATGCTACGA
AAAAGTTGTTGGCAATATGACGTAACTCAAACATCGACTGGCTTTTACCGAATGGCGCGT
AGCCGTATCTTTCTACAATGGAATAAATTATTCCAAGTTTGACCCCCAAAGACATGAATT
CTTTGAACAATCCGACGACTTCTTTCGACGTTGATTTGACTGGCTTTTTATTTTTGGCAC
TAAACTCCAGCTCAATGATGGATGAATAGTACAGGCAATAATTTTGAAGTGATGCTTCCA
CGGCCGGAGGAGCCGTCCCGAACATTGCTTAGTGGAATGAATAATTCGATTATTGGGATA
AGAAGTTGATAAAATAATCTGAATTAACTTTTGTGCTTGACAACCCTTTTTTACAACGAA
AATAATGAGATACAGCCTACCTTCAAGGCAACGGAACGTCAAGAGCAAAGGTGTGAAACA
CAGACCCATTCTTAAAGATCGGTTTGTCACGTTGAAGAGTTTGATAGCGAAAAATGGAAA
ACAGAAGACTATCATGAAGATTAATGTACCTCTGAATAATTGTTGATGAGGCGTATAGAT
TATGTTAGAGAGAATCTTGTGCATGCGACGAAGCTTACCATCGAAAGAGAACGTACATGA
TGAAGGAAAAACAAGAGCCCCGCCTTTGAACGATATATCTGTGTACCACAACAGCTATGG
AGGCACAGAGAATCATTTGAACGCCCATGAGCTACTCGATCCAAGACAAATCCCGAAGTG
TAAGTAGAATGTGTTCGCGCAGATGACAGTTATATACACGAAGGTCTTATCAATTCCTAC
CTTCATCATTTTGATCCAAAACCCCACGCTTGGAAGCCTTAAGCCCCAATGCAACCCGGG
AAATGTGACGAGAAATCGACTTTCGAAATCCTCACTCAACAGTTTTGCTGTCAAATCGAA
GTTCATAGCTTATGAGAAAATATTGGACTGCCCTCGTCTGCGAAATGAAAGCCGACGATT
TAACTATTACGCTGATGTAAAATGAAGATGCCATGAGGAGGCCATGAGGTATTGTACATA
GGTCATGAGGTGTTTTCAGGGTGTTTTCTGTTGTCAAACTGAACTCGATAGGTATTGTAG
CTGTTGTGGGCTTGTTGTGGGTCTCTTTTTTATCTTATAATACAACCTTCACCAAAAATT
ATACCATCATCTCCAAGATGATATGCTACATACCTGCTACATACTGCTTACTACCCACAT
GGCTCAATAACATTTTAGACACCTGCGACGGCGAAAGGTAGGGGCACTTTTTGTTTGTGA
CATTGAAACGTTTTTCTTCGATGTGACAAATACTTAACCGTTTGTTGTACAATATATGGC
ACAATACCATATTCTTTCCATCTCGCTGACTTGAGCACAATAAAACTGAGAGCCATAACT
CATAATCAATCTTTATGGACATTATTCCTGTACAGCCTACAACTTGACTTCACAACTTTC
CTAGACACCACACTCTTCCTTAAGACGTTTAAGCATCCCATCAACCTCTTCCTCAGAATT
TTTCGTAAAAGATCCTTCCGTCATGAACAAGCCAGCAATATGCTTGGTTTGAACAGCTCT
ATCCAAGTAAAAAGATCCACTCTTCAGATTATTCTTCGGGGTGGCGGTCAACCAGCATAT
CCCTTCTGAACCCTCCCATGTTGTCCTCATTGGATTCAGATACTTGGCCTGATCTCCATA
TGCTGCATCTACGCCCGATGTTTTCGTCCAACCCGGATGACAAGACAGAAAGGTCACCTC
TGGATAGTCCTTTGCGAACCGCTCGGCCAACAAAACTTGTCCCCTCTTCGCATATGTATA
TGCTAAATTTCCATTGTACTTAGATTCATACTCTCCGGAACTCGACGCCATTTCCCACGA
AGGGAATTTAGAATTGTACATACCCCCAGAACTAACATAGATCACTCGAGCTTCACCTCC
ATCTTCCGAAGCTTTCCTTAAACAAGGAAGTAAGAGCTTTGTCAATTGGTAAGATCCACA
CACCAAGTGTGCCATGAGAGTCACCTCCTTCCCCTCGCTGTTGACTTGGCGCTCATTGAA
CAAGGCCCCAGCATTGCATACCAAACAATCCAATTTACCCTCCTTTCCTTCGAATTCCGA
AACAACTCGTCGAATGTGAGAAGGTTCACTCACATCACCCAATAGAACATTTACATTTGG
ATTGTTGGTTTTGGACTGGATGTCCTTTTGAGCCGATTCGGCTCGTTCCTTGTTCCGGCA
GAGCATATACACGTGAGCATTCTTCGCGGCGGCATAGGTAGCGATTTCTTTGCCAACGCC
TTGATTGGCACCGGTGACGAGGAAGGTTTTGCCGGTCAAATCTACGCCGTCACTCTTCGA
GGCATCGGCCGGGTCGAGGACTGCGGATGGCTGGACGGGATCTTGATACTTTTTGATGTG
GTTGAAATAGCCTGTTTGTGTAAATTCTTTCTTGCCGAAGAGGAAGAATTGGGTGGTTGC
GATGCCTTGCTGGATGAATCCCATTCTCATGGTGGTTTGGGTTAGGTATATTCCTGTGTG
CTCCTGCTCCAAGTCTCTCTCAAGTGAGCGCTTTGGTTTACGTTTTACACTACACCTCGT
TGAGAGCCCTCGAGATATTGTATTGTGGTTTGTAGTTTGGCTTAGGTTGGTTCGGTTCGT
TTCTCGTTTAGATTTGTCCCTTACTCACCCGCAGGAGAGGCAGACACGTCTTCAGAACAC
GTGTACAGTGCGGTATGATTATTTTGTGCAATAGGATACCGACGTAAAATACAATGGTGC
ACGAGTGACTTCCTTTGACGTTCGTGTGGGTGGGCAGGTTCTGCTGACGACTGCTGACGT
GGCATAGTTATGATGGTGGGTGTAAGCTAGCTATGGTACGTTAGGGGTACGAAAAAAACG
TTTTCCCGCACCAAAGATTATTTTAATACGATCCCCTCTTACAAGTTTAAAGTAGGCAAA
TACGCAAATTAAGCGACACGCTTTTTCGTTCTGACTTGTCACAATCGTGGCGAAGACACC
ATCATCTTGCACCTTGAACCTGGCCTCCTGGCAGCCTCCTGGCTACAACATGGCAAACTA
TGGCAAACACTCATTTTTCTTTTTTCATCGTGTTTCGTCAATTCCACCTGCAACCACTCT
GTCATCAGTTCATCCCCAGATCATCCATTATGATGAAGTCCTCCCTCTTCCTCGCCGCGA
CATCCCTGTGCCTTGGCACCTCCACAGCCTTCACCGCCCCCCGATCGCCTCTCGCGGCCC
GGTCGTCCACCTCTCTCTCTATGAAGAATGACGACGCCGGCAAAACATTCGCCGCCTCCG
CTCTAGCAGCAGCCTACCTCTTCACCGGTGTCGTGTCCGCTGACGCCGCCTTTGCTATGG
ACGCGTTCGATGCCCCGCTCGCAGCACTGGACTCTTCGTCGGTCGTCATGGCGGCCAGGT
CGGGAGGCCGCGCGGGTGGAAGAGCGGCTCAAAGGATGAGTGCCCCGCCGTCATCGTCGA
AAACTGTGATTAATAGGTCGACCACTGTCATTCAGGCGCCACCGGTTGTCGTTGGAGGGG
GTTATGGGTACGGTGGTTATGGGTATGGAGCTTATTATGATCCTACTCCTGGAATTGGTA
AGTTGATCGCTGCAGAGCTGTCAAGTTATCATTACTTGTATTCACTAACAACATGCGGCT
CTGAATCCACTGCCTTCTACACCAATCAAAATTAATCTGACCAATTTTGCTCGATTATCG
TAAATCGTAAGCATTGAATCTCGGTCTCAGCGCAGTGAGCGCCGTCGGAAATGGAATGCG
TGAATATCGACAAACCGAAGAAATCGCCCGCTCCCGTGCAGAATTGTCTGCAGCTCGAGA
TAGAGAAGCCGAAATGAGTGAGAGAATTCGAGCATTGGAGCAGATGCAAATGCAGAAGGG
GGGACAGCAGCCACAAGCTATTTATTATGCCCAACCGCCTGTTCAACAAATGGCTCCAGT
TCCGGTTCAACAATAATTAGTTGTTATCATATGTTGGAATGTATTGTAGGTTTGGTGATC
GATGCGAAGAAGGAACAATGGATGTCTGATGTGCAACTGAGGGTCAATTTTGATTGATTC
AAAAGTAGTTCACTAGAGATAAGTTGACACACCTATTCATTTGGTTGCACTGAAGACTGC
GAGTCATCTGTGACTGTAATAGTGAAAATGTTTATGGAGCAGATCTTTCAGTTTTTACTC
TTGGTTCTTTTCACTAGTTTCGCCTCAGTGTATCCTGTTCTCCACTCTCCTACTGGAACG
AAGGAATATAAGTACTGTCACAGTCTTCGGACAGCTTCAGATTAACTTCGAAGCGGCAAA
TGTTCAGTTTGTGTATATAGTTAATATGTCTAGAGGAGTTGTGTCGTCAGAGGTGACTCT
TCCCGCTCAATGAATGATGGCCTATATCATACAGTTAGGTTTGTCTCAAGACTCTGGTGC
TGCTAGACGCCTAACAACAGCACAAATTTGATTCAGCCATTTGCGAAGACAGAACAGACA
TTTAGCCGATTGAATTATCACTCAACCATCAGGTAGGAGCGAAAGGCTGAAAGCCTGGTG
ATGTGAGGGTAATCTTATTGGCCCAACAGGCAACCATGCCAGCCTGCAGTCATAATACTT
TGAGGCAAACAGTAAATGTATCATAAAATGGAGGCATTCCAATATTCTTATTTCATACCC
TTTTAATCTTGTAAGCGAGCAATATCCTACACTTAGTTCAGAGTTTTCAATATTGTTTCT
AAAATTGAGTTCCTTTTGTCATCCAGAACTGGATGTATATGCGAATAAAGCTCCTGTTTT
CACTTCCATTTTCACTACTGTCACCACTGAAGTCCTGTGTATCAATAAAAACTGTTCTCT
GTGCATGTCCTGCAGCATGTGTTGTCATCAGCACCATACCAAATGTACAATGTGCACCAA
GCAAATAATTGTATCATACCAAAGTAAACTAAAACATATTCAAACCACAATAGCATACAA
CCATTGATACAACACTATGATGGCATGGGGTCAGTTGGGATAGGTGTTGTGTTTCCAATG
CTGTCATTACACACAATAATCCAGCATAACGAACTGTTTGACCAAGTTCATGCTGACATT
GACTCTAGCGGATCAATTAAGCAAGTAATATTCATTCAACACAACACATAAAACATGCAC
TTTTCTCTTTCCATTGTGTTATGATTATGTTGTTGTATGATTAAACATGTTGAAACATAA
TGGACTTTTTTCTTGAACCGACTATGATGAATACACAAGGAATTTTTCTTCACTATGTTA
TCATCACTTTGGTATTTTCTTGTTTCGTGATCTTCTTTTGTATCTTTTTCAAAGAATCTT
TCATGTAAGTTATGTGTGAAGTGGCTTTTATTGTCCGAGTCTAACTGTCATACCTCAATT
GAAGCTATTAAGTCCTGGAGGGCACCGGTGTTTATATTCAATTATGACCTGTCTTCTTTT
TTGTACCGTCTGACATTTTGCTGTTGTCGACCATGGCCGTCATTTTCATAAGAGTACTGT
CAGCAACTTGATTTGCAAATGACAGTGGTTTCTTAAAATTCAGCAACTGACCTTGCCCAT
ACAGTCCCGGTTAATATTAATTACTTTTTAATTGTTGCCAAATTTGGGGTCCCTTTCCAT
ATGAAGTCATCTGACTTGGCTGGTTACACTTCAGGATTTGTCTCATGTTACCATGATCTC
TATCACATGCATTCTGCCTTGGAACTAGCATGAAAGAATTGCAATTGAACACAAGTCAAA
GAGAGAAATGGAAAAATGGAAAATATCGCAAACAGGTACAATGAGGGAATCATAAAAAAC
AATTGGCAAATTTAATATTTTCTTGCCTTAACTCAAACTTTTTGATGGGATACTGCAAAG
GGGCTACATGGTTGCACCTTTCAATGAAGCAGTTCATCTCAGACCACAGGATCCTACAAG
TTCTAATTCTGACAGTGATAAGGCCAAGCACTTCAGTATCATTGGTTTGACTTATGTTCA
ACTTAATTCATTGAACACCAAAGTTCTGAAGCTTATAAACAGAACCAAAATATGTTTGTG
ATGGGCACAAGTAGCTAAGACCATCATCACTCAAATCAAACAGCATACTGTATTGGACAA
CCAGTATAGCACTGACATGTTGTTGCATGTCAGTCATGTGACTAACCATTGTGCATGGAA
GAGTCTCCAATTGCAGAAACCTTGAAGTATTTTGTGGTGAAACTCCAGATCATTCCATCT
TTTGGCATGCTTTCTATGCCCCTTTGTGGTATAAGAAATTTATGACCAAGGCTGGGGGAT
TGAAATGCTCAAGGGATGCTTCATGGGGATTGCCTGCAAGACAGGCAACTTCCCCCCAAA
ATGGTCAACTATCAACAAAGTATCAATCCTATAGAACACATGACTGGGATTGAAAAATGT
TGACTACCGACTAAACAGTTGATAATATTGACTTCTTTTGACAATAGTCGATAGAAGGTT
GATCTATCAACTTTTTTGGTAACATGTCAATTAGGTGAGTCGTTACTAATGGCTGCCAAC
TATTGACCAATTACTGACCAACTACTGACCAACTACTGACCAACTACTGACCAACTATTG
ACCATATTAGAAAGGTAGCCATACTTAGTACATACCACTATTGACTAACTAATGATGTTT
TAACAAGTACAAAAAGAAAAGCCCGTAGTATCGACACATGTTGACCAAAAAATTGATAGA
AGGTCCCATCTACAGCTGTCAACATACTGTCGACTACTATCAACCAGAAAACAAAACTTT
CAACCAACTATCAACCAATCACCAAAAAATTAGCAAAATTACCTGTCTTGATAGAATGTA
GAGACTGATTGTTTATGGAGATCCTCACTGTCCTGGACACCCTCAAGAAGTGGGATCAGA
TTAGGCCAAAGGATTCTTTGTTTCCTAGTGTTGTTGACAAGAACCCCTCCAGCATTGGAA
AAGTGGGGAAGCAGAAGGTAGCACTTGAAGGTGATGGATTACTGCCCTGTGCAACGAGGG
CTTAGTCAAGTGCCGGAGAGGTGATAGTTTAGACATCTTGAGACATGGCTGCTGCAGTTC
ACGGGGCACTGGGCACAAGGGAAGCAAACAGCTACAGATATACCAATGATACATGCTCAG
TGGATTCAAACCCACTGGAAGCATATGTGACCCACTCCATCAGAAATGATGAGGTAGATC
CTGGGTAGCCAGGTATGCATAGGTGAGATACTTGACAGCAAAGTGGCTGGCAACTGCTGT
GAGATATAGCTGCATTATTTCAGTGACTGAAACCTGCACATTGTTATTCATAACTAATAT
GCCAGTTGGTGCAATGGACTACAAACAGGATTTCCCACATGCACCGGTTACTTACATCTG
TGCAAAGTGAACACAAAGAATGCAAAGTCCTGGGTAGAGTGGGATGATTTACGCTTGGTT
GATTTACACTTGGACGATTTACACTTTAAATTGGGATAAGGACTGTTCCAAGGGCTGTAA
TGAGTGTATGGAATCACAAGCTTTAGCTCTAGCGCTAGTCAAGATCTAAACAAAAAAAAC
TAGTGGAAATGCTTGAGTTAATCAGCAACAGTACAACTACACATCAGGACATATGTCAAA
GAAGCAGGTTAGCCAAAACTGATGGTCCAACAACCAAATAGGTAATGTCAAGTGTAGTGT
AAAGGTACCAAGAACCGTGAAAGAGGCACTTTCCATTGATAAGAGTAATGGTAATGAACT
TCGGAAAGAAGTCCTTATTTGGAAAGTACATGCTATCAGAGTCTCTTGAAGGCTCATTCA
AGAAACTAAAGCCCCAAGGGTTCCTGTTTCTACTGTTTTGCATGATATTTGATGTTAAAC
ATGATAGGCACTGCAATGTATAGTTGGTCATAGGAGGACATGTGCTAGATTCTGATAAGA
TAAAAAATTGTTCATCGGCAATGAAAGCTATATCTACATGTTGTTAATGGTAGTAGCAAA
GGCTAGCAACTATGCAATGGGGATTGATGATATGCCTACTTGTATGTGGCCTGTGGCCTG
TGACATCTAAGTACTCACATGGGCCATATTGGACTTTGAGCTAGCCAAGTTTCAAGAGAT
CAAGGATGGATCAATGGCACAGGTAGTCAAGGCTATGTGTGGACTTCCATCAAGTGGGAG
AAATTGTCATCAACACCTCAGTGGGACATTGTGGACTCTTAATTTTACCCTGACAAGGTA
TCACCACGATGTGTTCATGAGGGTCAATAAAACTAAGGATGACTACAATTACATTGGCTG
TCACACAAACAACTTATTGACCATGGCCAGCCATGCCCAGAAGGTCCTTAATTAGCTGTT
ATAGCATTACAAGATCAGTAAACCAGAGCTGCCGGAATACCATCTTGGATATAATTTTGG
GTACAATCACAGGGACAGACACATTCTAGGTTATTGACAGCCAAATGCACATCATTGAGG
CAATCTTAAATCTTGGGAAGTTTCAAGGTATTGAGGGTTATTAAATTAAGGGGAATGTAA
ACAGAAGAAAGGCTGAATGCACACCTGCCAAGCCAGATCCCATCCAGAAATGGATGATCA
AACTGTTGGACAAAGAGGGACATTATATCTATCAGTGATTGATTGGTTTTCTCCAGTGGC
TTTGTTGCATTGGTATATCAGACATTCAGTTCTCAGTCTGTCAATTCAGCCATTCATCAG
TTTGTCCTTACACAAAGCAACTGAGGGGGGTTGAACATGTGTTCCAGTACTTGAAGGATT
TTCCAGACCTCCAAGTGTAAGAAACGGCACTTGGCAATAGTGTTCCACGGGCGTAGGGAA
TGTGAATGTGTAGCTGCTGGGATAGTCAATCCTATGAAGATCCATATGGATTACAACATC
AGTAGCTTCCTCAAGAAGGCCACTGAATGGGGAACAGACCACTATCACACTTGAGCCTTT
TTTGGTTGATAGTTGGTTGGGGCAGAGGTCAATATTACCAAGATGAAGCTCTAGGCATGT
AGGGTCACATTCAGGTAATTGGATGTTTGTTGTTTCCGTCTAGCGGCTAATGCTGTCGTG
TTATGGACACACAGTATGTGGGGTGATAAGCTAGTCTTAGTATGGTTTCTTTTGCATTGA
GACATGGAAGGCAACTGTTTGCTGTGAGTATGCAATGTTTTAGCTCCGTATGGTTTCAGT
GTTGTATGAGATACTCTCACAGCAGACCTGTGGTGAATAGGGAGTTAGTGCTAAAGCCAA
CCTTGGAAGTCACATTAGGCATGATGAAGCCATGATTAGCCTAAAGGGGGGCAAGCAGAG
TTAGGTTGTAAAGTCTCAAAAACACAGTAATGAGTAACAACCAGGATTCCTGCAGTAATT
ATGGTAGGTTCCGGTAATGTTACAGTAAATTTTGTAAAAATGAGCCTTATTTTGTGATGT
CATGGTTTCACACTCCCTAAGAATTATACAAAGTGCTTACTTAATTCTTTTGCAGTAATC
TTGGTACCACAGTAATCATGTTACTGTCAATATCCCTAAATATTCAAGAGTAATGTGGAA
TTTCACCGGAATTCTGCCGGAATTAACAACCTAGAAGCAAAGGCATGTGCTAAAACATGT
AACTCTGGCAAATGAGGTGGTTTTCATGCACTCGGGTTGTGAGACATCAAGTCTCATTGG
GATTCACTATCCCCATAGTTCTGTTTTATGATTGGCTATCCCAATGTGCTGGCCCCTATT
CCTGTGCCTGTGTCACAAGGTGGGGTGGCTCTGCAGAGAGCACCTCCAGTTCTGGGTGCA
CTACAGTAGGAAATTTTCCACATCCCTTCCAGCTATGTAATGATGAGGATTGCTCATTGC
TGGCGTAATGTGACGCTGCTAGCATTGACAAGCAAGAACATGTGGCCGGCCACAATGCAT
GGGTAGTCAGACAGTGCGGAAGAGTCGGTAGTGTGCCTTGTGCCTCAATCTCTCTGTATT
GGCAGGTGCTTGGCCGGAAGCATAGAGAAATACCAAATGCACAAAGAAAGACTGTTTTAC
AGTCTAATAGGTATTGGTAAAGTGCTAGATAGCAAAGCACAGTTTGTTCAAATGGGATTT
TCTACTTAGCAACACTGCATATCTACATGCCTAATTTTAATTGGGAGAAACTTTTAGGCA
CTGAATGTGAAGCTGTTCTAATTCACTCTAAAGGAGGGCTGCCACAGAATCCCCAAGTTT
AGAAAAAATAGAGGAAACTTTTTCAGTGTCTCACTTTGCAACCCATAGTGTTATGGCCCC
TCCAATCTTTGGTCACACAAGAACACTTCTAATTCACATGAACGGATCCAGTGATCTCAC
TCAGACTTTCAATCTATGCCCTTTTGAGTAGGTACTTTGATTGATATTTTGCACTCAACC
ACAGGTTACAATGAGACATTTCACATCCAAACATATATATTTAATGTTTACACAATTTCA
TGGTGATTACAACTGATGAAACGACTTTGAGTTGTATTGGGAGTGGAAAATGAAAAATGA
AGCTATGGTTATTCAGCTAGGATATCCAAAACCTTGTCATTGTAGTGTGTCAGTGGGAAT
TGTCATGGCAATGAATGTGTATGTGAATCTGGTTAGGCAAAAATAAATCTTCGACGTTTA
CACAATTTCATGGTAATTACAGCTGATGACATGACTTTGAGTTTTATTGGGAATGAAAAA
TGAAAAATGAAGCTATGGTTATTCAGCTAGGATTCTAAATCCTTATCATTGTGGTGTGTC
AATGGGCATTGTCATGGCAATGAATGTGTGTGTGAATCTGGTTAGGGTGTTCTATGATTT
CCTAGCATCAGAAATTGTTTTGAATTATTAAGTGAGGCGAGCTATTTATAGCCAAAACAG
AAACGTACATTGTACGTGTCGTCTATGTATTTCAGACAGACACGAATGTTTCATTCCCAC
TCATGTGTTGTGAAATGTATCCTTTCTCAAAATGTTTCTTTCTTTGACCAAATCTTCCCG
TGCATTTGTGTCATTGGGCATCTGCATTTGGTAAAAATGTGATGCTGCACTTGCACTTAG
ACAGTTCTGAATGCATTTGTGGTGTCACCCCCATCAAAGTGAGACCGTAAATCCTCCAAC
AGCCATGGCTGAGAATTCCAAACCGCACACAGCAGAGCCCAATCATGGCAACCCCATGGC
TGATACCACCTTAAACGTTGCTGAAAGTTACCTTCCTACTGACACGCCTCCCCCCTGTCT
TCCCCTTCTCAACGTAAGAAGCGACGTAAAAAGGAAGTACCTCACCGTCAACCCCATTAA
TGAACACTCAATTGCAGAAGAGAGCCAAGAAGACCAAGACCAATAAACCTGGTGAGTCAT
GTTTAAATCGTGATGCTGTTGCATTTCCTTCTTTATTTATCTCACCAATATAACCATGGT
TCTCAGGTCGTCTGACAAAGCCCTCTATTGTTGGTGAGTTTAACGCGCGTCAAAACGTAT
ACCATACGTTTTCACTCAAATTTTACATTCACGATGCTTACATTTTCCCACTTCTTTTGC
AGAACAGCTTGCTCTATTCTCGATACAAGAGTCCTCATCTCTGTTGTCGCCACCCCAACA
GAAACCCAAGAACGTAAAAAAATCAAACCATCCCTCCAAAAATTGCAAATCTTTCAAAAA
GTCCCACGTCACCACCAAGAAGATTGCAACAAACCCTGATGATTTGGAAGAAGACATCCC
ACTTGTCCAGCTTTCTTGGAAGAAGGAATTTTCCAGCAAGCATTCCCAGACGAAAACATA
TCCCAAAACTTCCGAGAAAGCACGTGACACTGCCAAGAAGAATGGAATCCCAGATGATTC
TGGGGTAGACATTTCACTCGTCGATCTGTCTAGGCAGAAGAAATCTACCAACATGTCATC
TACATCCCAATCCAATAGAAAATCTTCCAATAAAGCACATGACAATCCCAAGATGAATGA
ATGAAACCCAGGTGATGTGGAAGAAGAAATACCATCCACAGACTTTTCTCCGGAGAAGGA
ATCTTCCAAGATGAAAAGTAGGAAGACACTCAGTCACAAATCTTCAAAGAATGCAAGTCA
CAGTGAAACAACAAAAAAGTACCCAAATGACTCTGAAGAAGACATTACACAAGTTGAGCT
TTCTAAGAAGAAGAAGAAGAAGAAGAAGAAGAAGAAGAAGAAGAAGAAGAAGAAGAAGAA
GAAGAAGAAATCTAAAAACAAGTTATCTGAAATCCACTCAACATCCTCAAAATCCACCCA
AGAATGCAAGCAACACAGCCAAAGGGACTGCAACTCACCCAGATGAAGGCATTTCATTTG
TGCAGCCTTCCACAGGCAACAAATCATCCAAGAAATCATCCTCTTATGCTACTGTTGATG
TCTCATCTTTCTTTGATCCATCCAATGCATCTTTTGCTGGTTTTGATCCTAACACCAAAT
GGCCCTGTTCCAATGAAGAAGATGTCACAGTTAACTTTGTCAATGGTCACGGTGGATTGG
ATAACAGGATTCCAATCACCGACTTTGGTAACGCTTCATCACTCTTTTGGTCCTTTTAAC
AGATGAACGCATTATCTCATTTCTTTTTTCGATGTTCATCTGCACTTCCTGAAAAGAATT
CTTCAGCACATGGGTGAAGTGACAAGGGTATTATTCTGGGGAGGGTACAGAGAACCATTC
ATGTGTGTTGGTACATGTACCTCAAGTGACATCAAGTCGTATGAGGATGAATTCCTCATG
AACATTCAAAATTATCTGATGCAACCACCCCAAGATTCTAATCCTGACAAGAACAGTCTT
CTGTCCCTGATAAACCACATGTTTTCCAGCATAAACGAGCCCCTATCTTCAATCAGCAAA
ACCATCATGATGTATTATTTGCACATATTATTGCAGCTAACTATGTTTTGTGCACCAAAT
GTCCACCAAAATCATTTCCCAGTGTACCCAAGAATCCATCACGTAGAATTAGTGATGAAG
AAATCCAATGAAGATCCACTCATTCTTACGTCAACATGATACGTTTAGCCCGAAGGATGA
TTAATGGTATTGGATACTTCATAGTCCATCTCATCAAGTCTGTTCAAGTAAGCCAAGGAT
TACGAGTACGGCAACTCAAATTATGGGATCCCAATGCTCTGTGGATGTCCTTTGTCAGAC
CTAGTGAAATTGTGTGTGAGAGAGATGCAGCGGTCAAGAGGGAGGAGTCGTTTTGTTGTG
GAAACAGAAAATTGGTAATCATCCCAAGTCATTCTTACCTCATTACATCTTTTTCAGGCC
GTTTGTCTCAGTTTCTCATCCGAGACTAACAGTACTGGCCGGTCAAGTTTTTTTTCAGTC
TTACACCCGGGCAAGTTGTACAATGGTCAATCATGGGGTATTTGTCACTTGGCTGACAAA
ATCCTGGCCATTAGACTACATGACAAAGATGAACTGGGCATTCCTGATACTCTGAAGACA
GTTCTATAGAGTCTCATACAGACAGCAATGAAGAAGGTACTCACTCCAACGAAGAAGACA
ACACCGGTGACCGTGACCACTCCAATGAGGATGACGGCATGCATAATAGTGAAAATGAAG
ATGGAGTGTCAGACGCATTCAGGATAAGCCATTGGAAAGGTCATCGAATGAGGACAATTT
CAGTATTGAGAGCATTAGCAAAGATGGTTCTCCAGGTGAAGAGGTAAAGAAAGAGCAACT
TGAAGACATAAACAAAGAGGATGGCAGTGTGGAGTCTTTGGCTGATGATGATGCTCAAGT
TAGTGAGTCAAATGAAGAAGATGACAGTAGTGTAAGTGATCATGAAGATGGAGTTTGTAA
AAATGTAGGTCAAAATCAAGAAGAGAACAAACAAGCTTAAATAGGAATGATTGCTCGTTC
TGGGGTTGGGATTGTTATACATGTTAACATTAATATAAATCTTGGGATATTTCAGTGTGT
CAGACATGAATGTCATCAGAGTGTTTAACTCACACTGTGAACAGTCCCAGTCGACATGTA
CAATATACACTTGAGTTGCTTTAACACGTATATTCTACAATTCTTCTGCCTCCTTAACAA
GGACTGAAAGCGTAATGTAAGTGGTGACAGACCCTTGTCTGTGATAAGGAAACATATATT
CTACACTATGATGCTTATTGTAACATACAGTTTACCTTGGATTTGGAATTCTACAAACAA
GCCGTGGAAATCAAAACGTACATTATCCACGGTGACTGCCTTCCAAACACATCTTAAATT
GGGAAGGCCGTGCCTCTTGCCATTCCTGTTAGGAGATCAGGAAGTGTTTACTAACACTTA
CTATGGGAACCGTCCCAGTCGACATGTACAATATACACTTTTGCTGCTTAAACACGTATA
TTCTACATTCTACAATTCTTCTGCCTACTCAACAAGGACTGAAAGCGTTGTCACTGATGT
CGTGACGTACATTCTCCAACATGTGCAGAAGAAATACTTGAGTACTAACTTAATATATGT
GGTGACCCTTGTTAGAGTGATAAGTCAAAAAGTACATTCTACGTTAGAATGTGAATACAA
GAAGAAATACAAGAGTATCAACCTAATATACATGGTGACCCCTGTTGGAGTGATGTCTGT
CAGCCCCATCCGTGGGGTCATTAGGAATACAGAGAGCCGTCATTGCAGCACCACAGAGAG
CCAGTTGCATCATATAGTTGTTGGTACTGTAAAGATCCGTTAACATCAGTAAAGCCACGT
CATGACAAAAACGGCAATAGATACCTTTGAGCTTTCTTGTTACAATTGTAGTCAAAGGTC
AACACGTATAATATACCTTTTTGTTTTGGCTATGATTAGCGGCCCCCTTTTTGATTGATG
AGTAATATATTTGTGGAGGATAACTTAGTTTGGAGAGAGGTGGGTGTCCTTCAGGTGAGT
TATGTGCAACAACAGCTATTGCCCATAGCTGTGTTTTGGTGCTTCACATGTTTGTTGTCA
TCAAAGCAAGTATTATAAGATGTTCATAATCTCACAGGCCCCAGGCATATTGGTAGGTGC
GAGGAGGAATGGTCCAATAATTCAAGAGAGATATGATGTCTATTTCATACTATTACAGTA
ACAAACTCTAACATGATGTGCTAGGCCAAAAGCTTGGGAAAGTATAATTCCAAGGAAATT
TTCAAAATCAATCAAGTAAAGAAGCAAAAGCTTAAGAAATCGGTCTTCTTAAGCTTTTGC
TTTTTGGCCAAAGATGTCCTTTGCAATTCTTACAGAACGATAGTAATTATTTAAAAATTT
TGAGAATCACTATGTCTGCAATGAAAGCTGTTTAATTTTTGTATGAATATGAATTCCTGC
ATGCTTAATTTTTGACCTAACAAATAGATAGCATCACATTTTAAGTGATACTGCTAAATT
GTATTTGATGGAAACAGATACAATCCTTAAGAAATGTCGGTATTAATTTCTAGGTATCAC
ATTACAATTATCATAGAATTGAAATGACTTTATTGTTCAACCTTTGATTAAATGCCACGA
GACTTATAATTATTGGTGATAATGAAGGTTGTGATTACAATTATTAAGGGAATACAATCA
ATTGATTCCAATCCAACATCACAATATGCCAGAATGCATAAGCATCCTTTCATGATCACA
AGAAAATGAAGCAGATAGATTTAGGTTTCCTGGATTCCCCCACTTCTTTGGATGTTCCCT
AGGAATCGCACAAGCCAAAAACGCAAAGGCTCAAGAAAGCTGTCGAGATTTTTTCTTGAA
AAATCTTAGTTTATTATCATCTGAGATTTGTTTTCCTTCTCCTCCTCCATGAGACATTTT
TCACTTTTGACAATTTTAGGTAACATGGAGGTATTTCTTGGAAATACCTGTAAATAACCT
ATTTTCATGTTTGACATGCATGGGTAGTCATCATATTTTTATCTGCGCTTACCTTTAAAA
ATACATCTAAATTCAACCTAAATCATGGCCAAAAATTTGAATGGACTCCTAAAAATGTTT
GACCCCCGAGAGGTCTTATACCACTTTAAAATTATGACCGTGTGGCCCTGCTCGCGAGCA
CACACAAAGCATTTCCAAGAAAAGCACATACTAGGTGCCCGTGTGCACGACGCTCGCTTC
ATTTAATTGGAAAGCGCATACTACAAAAGTCTTGCCCGTGCGCATGAACGAATTTCCAAG
AAAAGCACGTACTGCAAAAGTCACGCTCATGTGCAAGATGCTCCCTTTATTAAATTGGAA
AGCACAGACTGCAAAAGTCATGCCCTTGCATGCCGCATGAGTGAAGCAAGCGCAGCGCAC
ACACTAACTGGCTTCCACTAGTATATCTTTATGTAACGAAACAAGACTTCTTCCTTTTTG
TGGGCTCCCACTGGTGCTAAAAAATCTCACAGCAGCTGCTTGGAATTGTCGTAAGCTTTT
GCTTGTATCACTGTAGCATACTGAAAATGCATTTCGCAAATATCATTTACACATTTACAC
ATTTTTTGTTTTGGCTTGAAAATTTTTGTGATAATTTATTCAAATTATGTGTCAATTACA
CAAATCTTGGTCGACGAAGGTCTCTCATTGACCACTGACACAAATTGCAAATCACATTTA
CAAAATTGTTTTCCCGATTGACCCTCCTCTACTCTACTTGTATGGTATCTCTATTATGTA
TTGGTACATAGGGGTACTGAGATAATAAAAAAATAAGAAAATGGGACTCATGATCGGGAT
TCAAAATGCAATCTGCGAGAAATATGATTTGCGATTTACATTTTAGGTAAGATTAACCCT
CTGCCGTATCTAGCCGTAAAACCAACACTTGTTAATAAACTAGACATAAAACCGACACTA
GTTAACTGGAAAATTCAATTTCACCCACTTCCACCCACTTCTAAGTCAATCTGATGGCAC
CAATGGATTCCTCACAAAAAATTAGCCATAATAGACCCCCACATCTTAGTATTACATACA
TTGATCCCATTGCCGACAGCCAATCTCAAAAGTAATACCACCATCATGGTCAACCATGCC
ACACATCACGTAAGACAACATGTCTCCTCCTCTCACACAAGATGGAAACTCACGTTCAGC
ATCCAGCGCCGCCTCCTCTTCCTCCAGTGCCTGCACTTCCTCCCATCAGTCAACGAAAAT
GACAAAAATCATGAACAAACAGCACCACCACTTCCTCTACCCACACTCCCTCCCATCCTT
GTCGTTGCTACTGCCACTGCAGTAAAGCATTAATAGCACAATCAAATAGTGAATGGCCGT
TGGCATGCATGACTGTGATCTCTTCAGCGCTTGCACAGCCTCTTTCATTTTGGGAGGATC
CAAAACAAAAGCAACACTCAATTTAACATGAGGATTACATTGTTCATTGAGGTTCATTGT
TGTTTACGGTGAACCGTGAAAGATGGAGGATGGGACTGCGCCACCATGATACAATGCCAC
AACCACACTGCCGGATAAAAATGGGTAAACTGAGGACATACCCATCTGCAGCATGCAAAA
TCTTAGCAAAAACATCCTATGATGAATTCTCCGCATCTGCTGGCCGATTGATAAATCCAT
TTTGTAACACAGTTTTACAAATAATAATGAATGGTGCACGGTTCATAACAACAGCATGTC
AAACATTGAGAGTGATTGCAAGTCTTAATCAATAAATAACCTTAAATTAATTTGGATTAT
TTATTGAACAGTAACAGCAGTTCACGTTTGCTCTTGCCTTTCTCTGCTTTCTCTTACATC
TCCAGCAATTGGCCATTGTAATACCCAACTCTCATCATCTTCGGACTCTCCACGCTCTAC
ACAACCTAGTGCTATACATCTCCAAATACCCCACCCCATCCCATTCATGAGGTGCCATTT
GCTCCATGTCCCTGATTGAATTGTCATTACAAAAACGAGGTGTCATGACAAAGTTTGATT
GTTGCCTGTTGTCTGTGACAATGTTTGATTGTTGCTTTGTTTCGAGATTGATGGACGCAT
GTCAAATGTTGATGTCATCCCCATCATCATCCTCAGTTTCATCTCCATTGACGAGCCGTA
TAAGGCAAAACAACTATGCCGCCGTTTGGTCAATGTGAACAACACCGTAGGTTTAAAATA
ATAATGGATAAGTTCCATCGTTGAACGGCTACGAAAACTATATCATCCACCATCAGTGCA
TTGATGGACACATGTCTATGTCATCCCCATGATCATTCTCAATGTCATCTCCATTTTCAT
CGTTACTTGCTTGTTCGACAGCAATATTGTTGATATGCTGATCACTTGCGTCTCCTACTG
TGCGGAATATGGTGTAACGACCATCAGAATCGGGAATATTTGGATGGTTGAGTCGTCATC
CGTTCTGTGTTGTTCCAGTCCGTCAAATATTGAATGGATGGAATGCATTGCATGGGTGAA
TATGACGAACAGATTTTATCTAGCAAAATAGCGTGGTAAAAAATGGAGACCTAAAAGATG
GTTATCAAGCAATAAATATGATAATAGTAAACTAGCCGTAAAACACTATGTAGATAATGT
CGCAGACACGACATGTCACCAGAGGGTTCCAAATGTCTGTCAGCCTGACATGTCTCGTGA
CATGTTAGACATGTCGCCAAATGTGGCCCCCACATGTCACCAAGCATTTCCTTAGCCAGT
TCCTCAAAGACACGCAAAAGTCATGACATCCCTACCAGCCTAATGATGCATTTGTTAGTT
GATAGGTACACGCAAATATATGACATGACATAATTTCGAAACTACATTTAACAGCTATTC
CTCGTTCTTGCCCTTTTCTACTGCCCTCCTTATAATTTCAGACCCATCAGCTCGCGGTGT
GTCAGCAATCTGGTTGCACAATTCATCTTCAATCATGAAAGTATCCATTTCATCTTCATC
ACTCGTTGCAAGTAGATACCATCCTCCATCAATATTCTTCTTCCTGCTTTTATTATACCA
TTCCATGTTACTTTCAACCGTGTAAGTCTTGTCATCATCAGCGTCATAGAACACTAGACC
CTTGTACTTATCCAACGACCTAACCTCCGACACTACATCCTTGTCCTTTATGCACTTGTT
TTCCCAATCCTCCACCCATGCCCTGAACACCCGCTTGACTACCTTAGACCTGAGTGCCTC
CAGATCCACCCCCCAATCCTCCAACTGCAAATCAAAACTATAAACAATTGAAATGAGTTC
AAATTGCTAAAAATGTGCAATGTCACAATTTTTCATATGAAACTCATTTCATATCATCAT
CACAGAATGCACTGGCCCCAGTGGCATCAATTTTCTCATCAGCAAGGCATTTCATTCTTG
CATCAGTCACCAATGCAGTAGTGTAGACAATTGCCCTTTTAGCTGTTGATTCAGCTGACA
TTGAGCCTCGGTTCCCACACTTGATTCCCTTCACTCCACCCCAATTTCTCTCACATGGTC
CAATTCTGGGATTGGGTGAAACTGCCTGACATGCCGTCCTGCCTAAGACCTTTGTGTGCG
GCTCGGAGGACTTCTTGTGCCATATGAATGACTTCCCTAACACTAACAGGGCACTCTGAC
TGTTCCACCAAGACTGCTTGTCGAAAGGTGCCGTCTTATTGCAGAAGGCCTCAAACTCAT
CCCCAAATGTATTCACAATCTTGTCCTCTGACATGTCCTGAACTTCAAGAATGTGATTAG
TGTAAGGGTGTTTATAAAGTTTCCTTACCACACGTTCTATAGCATCCCTATGATCACCAG
TCATCCTCTCTCAAGCATCCTTGTAAACCTCTGGCATCACACTAAGTGCCCAGCCTGTTA
TGGCCTAATCATTTTCCACCTTAACCTTTCTTGTGCACCATGACGAAGCCATTAACCCAC
CAAGGCCAGAATGTGACAACTCCTGACCCTCCGACACATCTGGATCATCATCTTCAAACG
CCTCCAATTCTTCCTCCACTTCTTCTTCTTCATTCTGAGGCTGTTGAGCATTGTCACTAA
AAATGGAATGTTTAGCAAACTCATGTTAATGTCATTACGAAATAGGGACTCACTCATTCT
CGTGTCCACTGGCATTCCCATACACATCAGCAGCCTCTCTTTCTAACAAAGGATCGTCCT
CCAAGTTAAACAATTCCTCATCATTCAGTGATGTCTTGAACACTCAAGAGCTTGGGTTGC
GCAATAAGTTAGAAAAAATCTTGTCCATGCATGGCTCACCCTTATCACAATAGCACAGTG
CTCTAACAGTGGGAAACACAGCACGGAGCAAGACATCTAGTGCCTTGAAGAACTTTGGAT
TTGTAATATACATTATCGTGGCACGAATCACATCTGTCTTTGCTAAGTCCTTGAAAGCTG
TTTGATGCACAGTAGACAGCAGAGCATCCTTCAACCTCAAAATTTGCATCATGGCATAGA
ACCACATTGCAAAACAGGTACTTGCCCCATGCAAAGCCCAATCTTCTTACCATTGTTGAA
GATAGCTGACTGAGCCATGAATTGGGCATATATCCTGTGGATAGCACCTGATCCAAATGT
GTTATAGAACCTGCAACACTTCAGAATAAGGATCTGAAAGGGAATAAAGTTTAATTAGAT
TCATCTCAAAAATGAAGAAAACAAAAATCAAGCTTACCTTGATTCAGTGCAGTTTTACAA
TGTCAATCAACTTGGCATAATGGGCAATGGCACCTGTATGGTGCACCAGCTAGAATTGCC
AACCACAATGTAGGCAATCCCCCTTTTCATTGTCTACTTGGCATTGCTGGCAGTACTCAT
CCTCCCAGCTTGTCTTGAGGGCCAGAAATTGAGCAGCAGGTGCCGGGGGAGCAAGTACTT
CATTTGAAGCATCTCCTTGTTGCACCAAAGGAAGTGCAATGCCTTCCTCACTGTCAGAAG
ACATTTTGGCTTTGAAACAAGACAAATGTCAGTAAAATGATGCTGCAATTGCAAGACCAC
ACTTTAAAAACACAGGGCACAGGCATGCAGCCAAATCCTAACCAATTTGGACAAATACTC
TACTGGCATAACCTGCCCTATGTGTTTGGAGATGCTTTGGGGTCTGCCAGGATAGGGAAG
GGGTTCAAAGTGAGCATCAAGAGGAGGGTTGCAGATGTAGAAATGAAAGTGAAATGAATA
TGGTAAAACATGTCTTTCCACAAAAACCTCACCAATTGTGATAAATTGAGTGTCACTTCC
TAGTGGCGCGACCTGTCCTGTGCTGTTGGAGTTGCTTTTGGTTCTGAAAGGAAAAGAAAG
GGGTTCAAAGTTAGCGTCAAGAGAGGTTGTGATGTAGAAATAAAAATGAAACTGAGAAAA
AAATTTCAACCAAAATCTCACCAATTTGGATAAATGGAGGGCCAATTCCTACTGGCGCGA
CCTGTCCTGTGTTCTTGGAGAGGCTTTGGGGTCTGCCAGGATAGGGAAGGGGTTCAAAGT
TAGCATCAAGAGGAGGGTTGGAGATGTAGAAATGAAATTGAAAATGAATATGGTTAAACA
TGTCTTTCCACAAAAACCTCACCAATTGTGATAAATTGAGTGTCACTTCCTAGTGGTGCG
ACCTGTCATGTGCTGTTGGAGTTGCTTTTGGTTCTGAAAGGAAAGAGAAAGGGGTTCAAA
GTTAGCGTCAAGAGAGGTCATGATGTAGAAATGAACATGAAACCGAGAAAAAATTATTCC
ACCAAAATCTCACCAATTTGGATAAATGGAGGGTCAATTCCTACTGGCGCGCCCTGTCCT
GTGCGTTTGGAGATGCTTTGGGGTCTGCCAGGATAGGGGAAGGGGTTCAAAGTTAGCATC
AAGAGGAGGGTTTGCAGATGTAGAAATGAAAGTGAAAATGAATATGGTAAAACATGTCTT
TCCACAAAACCTCACCAATTGTGATAAATTGACTGTCACTTAGTGGCGCGACCTGTCATG
TGCTGTTGGAGTTGCTTTTGGTCCTGAAAGGAAAGAGAAAGGGGTTCAAAGTTAGCGTCA
AGAGAGGTTGTGATGTAGAAATGAACATGAAACTGAGAAAAAATTATTCAACCAAAATCT
CACCAATTTGGATAAATGGAGGGCCAATGCCTACTGGCGCGACCTGTCCTGTGTTTTTGG
AGAGGCTTTGGGGTCTGCCAGGATAGGGGAAGGGGTTCAAAGTTAGCATCAAGAGGAGGG
TTGCAGATGTAGAAATGAAAGTGAAAATGAATATGGTAAAACATGTCTTTCCACAAAAAC
CTCACCAATTGTGATAAATTGAGTGTCACTTCCTAGTGGTGCGACCTGTCCTGTGCTGTT
GGAGTTGCTTTTGGTTCTGAAAGGAAAGAGAAAGGGGTTCAAAGTTAGCGTCAAGAGAGG
TTGTGATGTAGAAATGAACATGAAACTGAGAAAAAATTATTCCACCAAAATCTCACCAAT
TTGGATAAATGGAGGGCCAATTCCTACTGGCGCGACCTGTCCTGTGTGTTTGGAGATGCT
TTGGGGTCTGCCAGGATAGGGGAAGGGGTTCAAAGTTAGCATCAAGAGGAGGGTTGCAGA
TGTAGAAATGAAAGTGAAAATGAATATGGTAAAACATGTCTTTCCACAAAAACCTCACCA
ATTGTGATAAATTGAGTGTCACTTCCTAGTGGTGCGACCTGTCCTGTGCTGTTGGAGTTG
CTTTTGGTTCTGAAAGGAAAGAGAAAGGGGTTCAAAGTTAGCGTCAAGAGAGGTTGTGAT
GTAGAAATGAAAATGAAACTGAGAAAAAAATTATTCCACCAAAATCTCACCAATTTGGAT
AAATGGAGGGCCAATTCCTACTGGCGCGACCTGTCCTGTGTGTTTGGAGATGCTTTGGGG
TCTGCCAGGATAGGGGAAGGGGTTCAAAGTTAGCATCAAGAGGAGGGTTGCAGATGTAGA
AATGAAAGTGAAAATGAATATGGTAAAACATGTCTTTCCACAAAAACCTCACCAATTGTG
ATAAATTGAGTGTCACTTCCTAGTGGTGCGACCTGTCCTGTGCTGTTGGAGTTGCTTTTG
GTTCTGAAAGGAAAGAGAAAGGGGTTCAAAGTTAGCGTCAAGAGAGGTTGTGATGTAGAA
ATGAAAATGAAACTGAGAAAAAAATTATTCCACCAAAATCTCACCAATTTGGATAAATGG
AGGGCCAATTCCTACTGGCGCGACCTGTCCTGTGTGTTTGGAGATGCTTTGGGGTCTGCC
AGGATAGGGGAAGGGGTTCAAAGTTAGCATCAAGAGGAGGGTTGCAGATGTAGAAATGAA
AGTGAAAATGAATATGGTAAAACATGTCTTTCCACAAAAACCTCACCAATTGTGATAAAT
TGAGTGTCACTTCCTAGTGGCGCGACCTGTCCTGTGCTGTTGGAGTTGCTTTTGGTTCTG
AAAGGAAAGAGAAAGGGGTTCAAAGTTAGCGTCAAGAGAGGTTGTGATGTAGAAATGAAA
ATGAAACTGAGCAAAAAATGTTATTCCACCAAAATCTCACCAATTTGGATAAATGGAGGG
CCAATTCCTACTGGCGCGACCTGTCCTGTGTGTTTGGAGATGCTTTGGGGTCTGCCAGGA
TAGGGGAAGGGGTTCAAAGTTAGCATCAAGAGGAGGGTTGCAGATGTAGAAATGAAAGTG
AAAATGAATATGGTAAAACATGTCTTTCCACAAAAACCTCACCAATTGTGATAAATTGAG
TGTCACTTCCTAGTGGTGCGACCTGTCCTGTGCTGTTGGAGTTGCTTTTGGTTCTGAAAG
GAAAGAGAAAGGGGTTCAAAGTTAGCGTCAAGAGAGGTTGTGATGTAGAAATGAAAATGA
AACTGAGCCAAAAATGTTATTCCACCAAAATCTCGCCAATTTGGATAAATGGAGGGCCAA
TTCCTACTGGCGCGACCTGTCCTGTGCTTTTGGAGATGCTTTGGAGTCTGCCAGGATAGG
GACAGGGGTTCAAAGTTAGCATCAAGAGGAGGGTTGGAGATGTAGAAATGAAAGTGAAAA
TGAAAATGGTAAAACATGTCTTTCCACAAAAACCTCACCAATTGTGATAAATTGAGTGTC
ACTTCCTAGTGGCGCGACCTGTCCTGTGCTGTTGGAGTTGCTTTTGGTTCTGAAAGGAAA
GAGAAAGGGGTTCAAAGTTAGCGTCAAGAGAGGTTGTGATGTAGAAATGAAAATGAAACT
GAGCAAAAAATGTTATTCCACCAAAATCTCACCAATTTGGATAAATGGAGGGCCAATTCC
TACTGGCGCGTCCTGTCCTGTGTGTTTGGAGATGCCTTGGGGTCTGCCAAGATAGGGGAA
GGGGTTCAAAGTGAGCATCAAGAGGAGGGTTGCAGATGTAGAAATGAAAGTGAAAATGAA
TATGGTAAAACATGTCTTTCAGCACCTCACTGATTGTGATAAATTGAGTGTCACTTCCCA
GTGGCGTGACCTGTCCTGTGCTGGAGTTGCTTTTGGTTCTGAAAGGAAAGAAAGGGGTTC
AAAGTTAGCGTCAAGAGAGGTTGTGATGTAGAAATGAAAATGAAACTGAGCCAAAAATGT
TATTCCACGAAAATCTCACCAATTTGGATAAATGGAGGGCCAATTCCTACTGGCGACCTG
TCCTGTGCTTTTGAGATGCTTTGGAGTCTGCCAGGATAGGGACAGGGGTTCAAAGTTAGC
ATCAAGAGGAGGGTTGGAGATGTAGAAATGAAAGTGAAAATGAAAACGGTAAAACGCGTC
CTTCCACAAAAACCTCACCAATTGTGATAAATTGAGTGTCACTTCCTAGTGGCGCGACCT
GTCCTGTGCTGTTGGAGCTTCTTTTGGTTCTGAAAGGAAAGAGCAAGGTGTTCAAAGTTA
GCGTCAAGAGAGGTTGTGATGTAGAAATGAAAATGAAACTGAGAAAAAAATGTTATTCCA
CCAAATCTCACCAATTTGGATAAATGGAGGGCCAATTCCTACTACTGCGCGACCTGTCCT
GTGTGTTTGGAGATGCTTTGGGGTCTGCCAGGATAGGGGAAGGGGTTCAAAGTTAGCATC
AAAAGGAGGGTTGCAGATGTAGAAATGAAAGTGAAAATGAATATGGTAAAACATGTCTTT
CCACAGAAACCTCACCAATTGTGATAAATTGACTGCCACTTCCTAGTGGTGCGACCTGTC
CTGTGCTGTTGGAGTTGCTTTTGGTTCAAGGAGAGAAAGGGTTCAAAGTTAGCATCAAGA
GAGGTCGTGATGTAGAAATGAAAATGAAACTGAGAAAAAAATGATGTTCCACCAAAATCT
CACCAAATTGGATAAATGGAGGGCCAATTCCTACTGGCGTAACCTGTCCTGTGTGTTAGG
AGATGCTTTGGGGTCTGCCAGGATAGGGGAAGGGGTTCAAAGTTAGCATGAAGAAGGTTG
GAGATCCATGTGCGTGAGGAATTATCATTGGGTGCACTAAAATGATCGTGGCACCATCAA
TAACAAAAAAGTCTGACATGACAATCAACAGGTTTACTCACTGTGATGAGAAAATTGACC
GGAAATCAGTTGCTGAGTTGGCAGTCGTGTCATGGTAGAGCTAGAGCTGTTCAATGAGTG
GAAATACCATAGTTATGAAATGGCTCTAATGGAGGTTCAGTGGCAAGTGGCATGGATTGT
TAGGATTCTGAGGGCAACATGCTCACGCACTTGAAGCATCTGAGGCGACCATCTGTTCAC
GCACATGGAGCAACTGACGGACTGTCCCGACACATGACTGGGCCATAAACTAAGGCAGTC
AACACAACAATGTCGTGTGACATTGTACGTGTCACCAGAATTCAACGACATTGTCGTGTT
TCAGTGACATTTCGCAGACATGTCCAGGACATTCTCAACATAGGTAAAACAGATGCTAGT
AGCTGGTTTTTACTGACTCTTGAAAAATAATCTAACGTAGAGATTTACGGATAGTTACGA
AACAATTGGATGCTCAAGGTACAAGTCAGTCAGAATTGACTTTGGCCCACTATAAGTCAG
ATATCTTTGGCCACTTGTGTGGCCTCAATATCCAACCCCTAAGACCCGTCCAAGGATGCA
AAACCCTTTGGGACTATCTTGAGAGCTTAAGTCCAGCTCTACACATCCTCAGCTCATCGC
GATCACAACTTAAAATTAGCTCCAGTTAGGGGTCTAAATTAAAATAATGGTTCAAAGTCC
AACACGTAGAAATTTGTATGTTTTCTATGCTCATGTCGATTCAGATAGCGAACATCATGA
AAATTGTGGGATCATGCTAGGATGATGGCACTTTATCGCATACGTGCGCAATATTTTTTT
ATTGTGACTTAAAGTAATCTACGGACACACTATCTGATACTTCACATCAAAGAATTTTTT
GTCAAAACAAATACAATTTCACGTAGGAATAGTACTTGGCCGCCTTAATGGTTCAAAGTC
CAATCAATGTGCCACAGTCAATTCTGGCTTGTACCAGGTTAACTTACAATTGTGCAACAA
TGTGTCGGAGGGTTAATCGCTGCATACACAATTTTATGTAAATGCGAAATGTGCAAATGC
AATTTGCAAAATGTGTTTTCGGTATGCTCCACTTATTTGATTTTTACAATTCTCTGGGCA
TTGTATTTTTGCCAACTTTTGGCCTAACAAAGCCCTGAGAAAAAAACGGAAAATTCAGTT
CTTGTTGAACACAAAAAAATAGTCGAAGAGGCAGGCATTTTCATGAGAAGATACAACCAC
CTGTACTTATATCACTTTCAAATATGGCAGAATTTGGTTTTGTGCTATATCATAAACATC
AAAATTCTGACGGCTGGCAGAATTTCATTTCACACTAATTCCTGCGCGATCATTGTCTAA
CATTAGTAACGAAACATTGACATGGGCAGCAAGTGCTTCCAACCTTTCCTCACATAACAC
AGCAACATTTGCCTAACCTCCACATTGCAAGCAATTTCTTCCAACTTTGTCTTTGCATAC
ACACATCAAAACAGATAAACTACATCTACATCAAGATGTCAAGAAATACCTTGAATAATA
GCTCTGTTGTGGTCAACCCTTTGTTGGCGAATGTACCCCACAGGACAATGTTAGACCTTC
TGCTATACGTAGGCCAACAACAAGTGAAAGTGCTGCTGGAGGAGGCTCAGCTTATGGTGT
GGGAGGAAGAGGGGGTTGACCGCCTGGTAGAGACAGAGTGGGTCAAACTGCTGGAAGGAG
CAGAGGAGGTCGAACGCCAGGCCGAGGTATAGGCAGAGGACGAGGAGATGGAAAATCCTT
TGATCAAGGAACTTCCTGCCAGTATAAGGTCTTGTGTTGAGGATGGTGGTTGGATCCTTC
TTCAGAAGCCTAACATGTCTCAGTGCCAAATCATATCGGAATCCGAATATGCAGAGCAGT
ATGCATCAAAGAGATTTAGAGAGACATACTTGAACATGGCAGACAGTGTATCCAAATATT
GTGTTCGTCATGGAATTGATAATGATGATGCAGCTGTGTTCACTGTGCTATTTTCAAATA
CTGCTGTAGAGAAAATTCGGATGCATACAACACAGCAACTTGTCAAAAATGGACATCACG
CTGTAGCCACCATCACTGAGATGCACCAATTCTTTGGGGCAATGTTCATTAGAAGAGTAT
TTCGAGTATCAAATAATCTGTTCTTTGACTCATTTGGGGTTATAGTCGAATCAAAATAAA
ATGTAATGCTAATGAAAAAAGACCGTTACATTGCTATCCTCAAGTTTCTAAGAGGCTATG
AAGTTGCAGGGAGATGCGGTGATGATGACACCAATGGCACTTGGTTTCAGAAAAAGAATC
GTTTGCGAAAATTAGCGGAGTTAGAAAAAGTCATGTTTCAACCAACATTGGACATTGTTA
TGAACAGGAAATGTGGTGAAGTAGTCCTCGATGATGAAATAATAGATTCAGGTGCATGCA
ATGTCAACCAGGCAAGACAAACACACAGTCTAAGGAAAGCCGGCAAAGATGGAGTAGTTG
CGGATTGCTTTGCATGTGCTCACACTTGAATTATGCTTGGAATGAGGTTACGTGTCATTG
GCGAGTCAGACCAGAATAATGTCTTGGAGTTGTACAAACGCCTTCAGTTCTATCTTCCCA
AAATCATAATGTAGGCCTAAAAATGGATCATGGTTTTGGAGGAAAGAAGAACGTGACTAC
AGTTGGTGTTCTTGGGTACTCCATGAGCACTATTGCACTGGAAATAGGAATGAAAATCTC
TTTTATCTACCCGGATGTGGCACAGGATTTCATTTCGAAGTTAAGGAACGCAAATGATCC
AAATGCCAATGCAAAAATAGCTTTGTTTGAGCCCTTTATTTTGGGCGGATCTAAATATGG
AAGAGCTCAACTCAGCATCGCAAAAACCGATTGGCAGCTTAGTGAGAGTGAAAATTCAAC
TTGCACCATTTATGCATATGGCATCAGAGATGTTTATAACAAGAAGACTCCTGTCAAACA
TCTGTGTTCTTTAACACCGATCGTGACATCAACTCAAGCACTGCAAATGTCTGGGTGGCA
ATGGACAAGGATATATCTATAGATGGAAGCTATCTTTTTTCTGCTAGGCATCCATCCCTT
AATAGAACCATTGCACAGTCAAAACTAGTGAGCCATATACCATCACACAGCGCATGGGTG
ATTGGTTTATTGGGAGGGAAATGCACTTCACTGGTACAGTTGGATCATCTTTTAATGATG
ACGATGGTTATGCATCAGACGGTGATGATTGGAAAGTCTCCATGCTGCATAAGTGCATAG
ATTCTTGGTTTGGTAGACATTCATCCAGTGATGTTTTGAGGCAGGGGACTGAAAATGAGG
ACTTTGTATTGCAGCGATTGTCATGTGAGAAATGGATTTCAGATATCTTTGAGGTTGGTA
TGCTACAGTCAAAATGTGGTGGTGGCTGGCTTGCTGTTTCTCCAGATGCAATTGCTGTTG
GGACAATTTCATCGCCAGATGGGAGCTTTGTTGAGGACAACAATGTTGCTATGTTCATTG
AAATAAAAACAAGGCAAAGCCCTACTACAATAGAACAGACTCGTGCAGCTAAGGATCGTC
ACGGCTCCATTGTGTACTATTCTTATGGGAGTGAAACATTCAAAGTTTGTGTTTTCATCG
AGAACAGGAAACAGCTCCTTCACCAGGCAATGGTCACGGGTTTGACATATGGAGTATACT
TATCGGCGATCTTAGTTGATGGAGAGTCTGAAATCTGCCAGCTAGTGATTGTTTGATTCT
CTGACAACGAGAGAGATGGACATTTTGATCGTGTCAACCCAATAGATAGACGATTGTTAG
GTTGGTTATACCACAATCAAGTACTGAATCGAGGTTATTTGAAAGATGATGACTTCCCTG
ACTGGCTCACCTAGGAACAAAAAGATGTCTTTCGGAGTCGGTATCCCATTTGTAGGGGGG
GAAATGAGATTTTTACAAAAAATAAAATTTCTTCCAAATGTTATTTTGATGTTAGGAACC
TTTAGGTAAGTACTTTTTCATGTCAAATATAAAATTTCATCAAAAATTCCACCAGGAACG
TCCTCATTTTTGAGATACCACGATTTTCATGTGTTTCTACTAGTGACTGGACTAGTGACT
GACTAGAAACACAGTGCTGGGGTTATGTTATGAAAGATTTTTCTTGGTCTAACACATTCT
ATAGCAATTTTAAATGTGTAGCTTTCCTGACATTATTAATGTTATGGATCTCTTTCTTGT
TTCCTGTGGTTATTTAAGTGTTGTTGTTGTGATTTTTAGGTAACTTTTTGCGGTTTTCCC
CATAAATTATCTCCTGTAACATGTATATGGTCATCTATATTGTTCTAGACAACAAAAGCA
CACATACGCTGGATTGCTCTTGAGGTAGGTGCAATGACTGATATTTTTACCTTGACAAAG
AGCACGTTATGCTTTGGCACTAAGGTTTTTAAAGCTTTCTGCAAACTCAAACAAGGAGCG
ATATTAGTCTATATTTATAGACCACCTTATGAAGCCCCCCAGGCAGTATATGAACCCACT
GAGGGTCTACACATGTTTTTGTGGAGTGCAGTTGAATCTTTGATGTGACAGGATCTCAAT
GTGCAAGAAGGTGCAGTCTTTTATAGGGGGTCTAAGAATGGCTATTAACATATTAATCTG
TGCATAAATGCGATTTTGTGAGATTTGGTGTTATGGTTTGGAATAGATTCTCTGGTCTCA
GTTACAAGTGTGGACCGTGATGGGGGGTGGAGGATTCAGGTGGAAAAGTTTGGGGGAGAG
AAGGTCAATTCAACATTATGTGAGCAATGCTCCTTAGCAATAACAAAAGAATTTTTGACA
GGCATACAACAGAACAACGATCCATTGACAAAATAAAAATTATTATTAATGTTGGTGTTT
TTTATGTAAGCAAGGAGTTCTTGGAAAAATCAAGCCCAAAGCACAAATAGCTCTCAGGAC
TCTACTGACAATAGGGGCAAAAAAGAAGACACTTTTTACTATGAGGTACATCAAATTTAA
GCAAAGCTCCATTCTTAGTCACACACAACACAATTAAAATCATTCAGTACCAATTTTTAA
AGTAGAAATGAAAGAAATGCCTTCCATATTTCACTGAGTAGCCAATTGAACTTTAGTTTC
CCTTGTCACTCTCCCTTTTGTTTAAGAGGATACCATGTATAGAGTAGTGTACTTTGCACT
TTACTGGTGAGTAAAACCAACATTCAACTATTCGTCCATGAATAATATGACTGATCACCT
ACCACTACCAACACACATCGTAATTGTAAATCAGAATTGAACTCATTACTCTATTTAATT
ATTTGAAACATAATTATGATTCATACTCTGTAATGGCTTTGTTTTAATTGGCTAGGAACT
CTGTTTCTAATATCTTTGCTGATTGTAGAATTATAGACAACACATCTCACTTACTCAGCC
AATACTCAACTTAATTGTAAACTAGAATTGACTACTTAATGGTCTGAAGTGCTACTATGT
GTCATACCCGCAACTTAATTCACAATACTTTGGCTGATTGTATATTAAGGTCAGACACAC
CTCCAACACCAAAATGCTTCTACAGCTTTTCAATGAGAAAAGGAAGTAGCAAAACGATTT
AAAAAACACAATCCATCATCAGCAAATACTCATCTTAACTGTAAATTAGAATTGACTTCA
ACAGTTTATTACATTGTTTGAAATGATTTTATGTTCCATAATCAGAGTATTGTTTATCTG
AATTGGCAAGCAATTTAATTCATATTATCTTGGCTGGTTGTAGATTCATATCGTCTATAT
TTTACTTAAGTTGCTGTTCCAACTTTGCAACACTAAAGTCATCCACAGCTTGCCAATGCC
GAAAGAAAGAAGCAAAATTATTTAATAACATGATCCATCATGGACTAATGTTCAACTAAA
TTGTAAATGAGAATTGAATTCAACATAATGCTCTATTGTTTGAAATACAAATATGTTGCA
TACTCAGATGTTGTTTTGTGATAATTGGCAAGCAATTTAATTCATATCACTTGGCTGATT
GTAGAATGAGTCCAGATGATGTTCAATTACCTGCTGTTTAAATTTTGCAATGCCAAAGTC
ATTCACAGCTGATCAGTTCAGTATGATTAAGATTATAACAGAAACTAGCAATGCTCAAAA
GCATAAAACAAACACACTCTTATGTCAAGGAAAATTGTTCACAAGTTCCCCATGAAATTG
TTTTGTGGCAGTGTGACAATGAAATAGCCATGCCGAATATGTTGCTTGAAAAGGTACACA
GCCTGGACATTATTATTTTGAAGTTTCAAATTAAAAATAGTGATATGATAGTGGAATGAT
GAGGCTTTAAAAGATAATGGAATTAAATTTGTCAGAAGTATTGTTATGTCATATTCATTA
GTTGATTGTTATGTCACGAATCTTATCTAATTTATAATGTGAAGACTAATGGAGGCAAAG
ACAACCTTTCCTGCCACAAGTCTGCCATACCATTACCCATTTGAGTTTTGTTGCATCACA
GCTCTTTCCATTTTCATTTGACCCAAATTGTGCTCCTGCCCCAGTCGCCTGTCCACCCCA
GTTGAAATATTGTCCGCCAATGTTCTCTCTCTTCTAACTGTTGATTGTTATGTCCACTGT
TGAATAAAAACAAGCATCCATAAGAAGGGAGTTGAGTAATCAATTTAGAAGATGCAACAA
TCAAATATTGCATCATTTGCTTACCTTAGCTTGGGAATTGTGTTGGTTTCAAACATCTAC
AATACTCTGGGGACATGCACATGATGGACGGGCCATCAGAAGGTCATATTGGAGGCTGAC
GATCCGTTGTGACGGCTGAATGCTTGTCTTCGAAAAAATTGACCCTGTGGACAATATTTG
ATCTCAGACGAGACAGCAATGAGTTTTTGTCCCTCATTGCATTCACGTGGTTACGGGGTG
TAGTGCAGGAAATGTCGGGTAGTTGAGACGGGCGTGAGGGGCAAGGAAGCGATGGATTTG
ACGAATTTGTCACTCTTTCCAGCAGTATTCATGGTTCTTGTTGATGTTTTACGATGGCCG
CAGATGTGTTATGTGAAGACATCTTGGCGTACCCCCACGTGATGGAAAATCAGACCATGT
TACGCCAGTTTCTAAGGATGCCCCCGTGGCATAACATTAGCAGAATTTGCATTGCTTGGA
CACTTGAGGAGCACATTTGAATACAAAGTGGGGGGGTCCATCAATTGCATTGTTCTTTTT
TGGGGGGGGGTGGCACATTGTTCGAGATGTGTGATTGGCAATGAATCTCACTTCGCTGAA
AGTAGGAGTACATGCAATATGATACTTTTTAGTAGATAGCATACAAAAAATATCTCAATT
CCCCCCCTACCATGTGGTGTGCGCTGTATAATAAGATTAGAAACCGAGTCACTGACGATG
GTAGCGGTGTAGCTGATAGTGAGAATGCAGCCCTAGGAGATGATTCATTTCATCCAATGA
AACCGGTGTCGATATTAAAACACTACCAACAATGCCAGTACAACAAATCAAAGTGGGGTC
TTGATAAGAATACAGAGTTCAATGAACATTTATTGTGTGATGGAATGAAAATTTTGGTCG
AGAGCCTTTATATCATAAGAATGGTTAATGCCTTAGCTATAACCAAGTGGCGATGCTCCC
AGCCCAAAGTAGTCAAGTGCTTTGTCATTGAATATGCACAAATGAACAATGAAGCAATGC
CATCCATCGAGCAGATAAGCAAAAAGTTGAATAGTGTGACAGACTCAATAGATGACTTGG
TGATCAAATTTGGTGCAGATCTCCTGAAGTATGCGGTGTCAAATAGGTTTAACGCCGCAA
TGTCTTTGATTCACAACGCGGCACAAGAATTTAATCAAGACTATGAGCTCGCTCAGATGA
CTGCTGAACCGTGTCAGGGGAGCAACAAATGCAACCCTCTGACCACATGATGTGTAGCAA
CTAAATGTGGCAACCACCCTAGAACTGCTCCTGATCTGAATCTATGTCTGCAAAGGGCAT
TCAGAGGGTGGTTGCTACAAGTAGAGGCGTACAAACAGTGGCAGATGATTACAAGAGTGG
CAATATTTGCTGACTACTTTAAATTTTGTCAAGGCAATCAAAGGACTAGTAGCGCAGTTT
GAAATGAAAAGATGTTTTCAAATGTGAAAAGGTTGATGATAGCTTAGTTTGATGGGAACT
GATCGAATGAAGAAAATGGTCGTTAGTACATTCGTGATGAAACTCGATCATCTGATGCAA
CAGAAACAATGGATGGAAAATTTCACATACCTGATTAAACACGTTCACGATGCATAGATC
GTTCAAAATTGATCGTTCGTTCGACAAGAGAGCGTTCATTCACCATGGATAGTCGCAATT
AAGCGACTTTGTTCAATGAAACGAGCGCTTACAATGAGACGATCGTGTGCTGTGAAAACG
AGCTCTTGAGATGAAACGAGCGTGTGCAATGCTTGAGAAGATTGAAACGATCGCTTGCTA
TGAAGCGATTGTTTCAGTACTCTCGTTTGGAAACGAGCGCATGCGAGAGGAAACGAGCGC
ATGCAATGCTCGACAAGATTGAAATGATCGCTTGCGATGAAGCGATTGTTTCAGTACTCT
TGTTTGCGTTGAACCAACAGTTTGCGAGGACAGGAGCAGTTGGAGGTTGGGGCGATAGAA
GGGTTTTGCGGTCAGAGAGAGTAAGTGTGATGAAATTGCTACATACTAATCACATTCCAG
AGACCACGGGTATGTGAGTAGTATGTAGACCTTGGAATCAATCGACAGGGCTTAAGGAAA
ACCATTGTTGGCATTGCTTTAATTTGGCACAGAGCCGCGAACTCCTTTTAGAGATATAAT
GTTGTTACAACCTCTGGGCCCAAGGGATTTTTAGTAAATTTTAACATAGGAATCGTCCAA
GAATTCTGCCGGGGGTGGCAGAATTTCAAAGCCCCGTAGAAAATTTACCACGGTTACGTG
AAATGCTGCCGTGTCTGCAGAATTTCAAAAGCACTGGGATATGTGTAGCAAATGTAGCAA
AACACATCCAGAAAGCTTTGGCAATAGATAATATACAAGAAGGTGAGTTTGTCAGTACCG
AGTCATGAAGAGGTCATAAGATGATGAGTAATTCGACATCGAACAGAAAACTCGGAGAGA
TAAGAACTTCAAGCGAATCTGTGTATATTATGCTTGTTGTTCGACAGTGAATGCAATCCT
ATGAATCGGACAAGCACTGACAAGTATAGTATTTGTACAACGCAGAACAGAAAAACATGT
ACAACTGGCATCGCACATTGCGGTTTATCATTTTTATTAAGTGGCAACAACCACTATCGT
TCTCTTGTTAGTGTTTCCTATTAGTTCTGAAATCTTCACGCACGAGAGCGGTGTTGAACT
CGACCCTGTTCCCTCATTGAAACGAGCCATCTTCTACCCACTTCAATCGACATCATGCAA
TGCCATCCGCAAACAGCCAACGGATCCTTACCAAGCAAAGGCTGCATGAAAAAGACGACT
CTCGATGAATCAATCAGTGACTCCCATCGATCGCTACGCTCCATATTTCGTCGCGCTTCG
TATCCCGTGCATCATCGTGATTGTGGCGTCTCTGATGCAATTAACGCCACACACATATCT
TCGTCTGTGGAGAACCGTCGGCCTAGTGAATCTATACTATCTCTCTTTACTCGGTTGGGG
TCGTCTCGTCGAGTAGAACACGGCGTAAAGAAAGAAAAAGAAGCAGCCGTTCAGTTTGGC
GATGTAGTTATTCGAGAATACGAAATCACGGCTTCTCATCATCCAGGTGGTCGATCAGGT
GTACCCATCGAGGTAATTCAAATATGGAATTGCTTTTGGAACAAGGTGATTCGCTTATTA
TGGTAAAACTCGAATCTAACCAACTTGCACGTCACATCTCTTCTTGCTGAAAAACGAAGC
TTGGTTGGAGATACAATGTGTTAGAACCGATACATGTTGATGATTTTGAAAGCCACCGCT
CTACCACGCGTTCCGCGGACTTCCATTCTGAAAAGAAGCTCACTCCTCGTGAACGTGAAA
GAATCTTGCGCCAATTTGGTGTTACGGAGAGTGAAATGCGACAGGCTGCCAAGCGGGCTG
CGATACTTAGGGGAAAACGGCGAAGAAGTCTTGCGTTGAGACATCACGATAAGTTTCACG
AGAAACTTGAATCGTTTTTTGATCATGTCAAGTATGCGCTTGGATGCAAGAAAAGGTGCT
CCCTACATGCAGTAGACAACTCGGGTTTGCATCCATCATTCTGGAATCAGTGACACTCGA
GGGACTTCATTTATGGTTGATGAAGCTTTTGTAGGAAATTTTTGACGTGTGTGAGGGCAG
GAATAGGAGGAGTTCACATGGCACAGGGAGCATGTAAAACCAAATCCTTATCGCTTTCGC
AATTTTGAGTAGGAAAAGTAGTTAATTCGATGTAAAGAGACTATCTTAGGCAGCGTGGTG
AACTTCAACTGATTTATTCAAATCTATTTGTCAATTTGGGGGGAGTTCAATGATGTAGTA
GTTGTTAGCAGCGAAACTAATCAATTTCGCACAATTTTGCGCAGGTAGTGCTGTTACAAT
GGATGTATTGTAGAAGAGATCGATTCTTCGTGGGTGGACAAATAAATGCTGTCGCCTCCT
TGAATGAGGCCATCGGTGTTAATGCATCATGGGAGTTCATCTTTGTTGAGTAACCAGGTT
TTAGAGTTAATGAATATCATGCAAGTTGGACATATCACGCACTCAGATGTCCTCAAAACG
ACAGAAAAGTGAGACAGATGCTGACATGGGACTGCGCCAAGATCTCCATTGATACACCCG
GCAGACGAGGCTGCAATCCATGCTTATCCCCCTACAACTTTACTCTCCCATAAGTTCACT
CTCATTCTGGTAATCACCCGAAACTTCATCATCACCAACAGTGGCATCCTGGTACTGCTG
ATATTCCGACACAAGATCGTTAAGGTTGGATTCCGCCTCTGTGAATTCCATTTCGTCCAT
ACCCTCTCCGGTGTACCAGTGAATGAAGGCCTTACGACGGAACATGACTGCGAATTGTTC
TGCGACACGTTTCCATGCCTCCTGGATGCAGGTAGAGTTACCGATAAAGACGCTAGACAT
TTTCAAGCCGACGGGTGGGACATCACAGATAGACGCTTTGAGGTTATTTGGGATCCACTC
AACGAAGTATCCAGAGTTCTTGCTGACCATTTTGAGCATTTCGTCGTCAACTTCCTTGCT
GGACATGGATCCACGGAACATCATGGCACAAGTGAGGTAGCGCCCATGACGAGGATCAGC
GGCACACATCATGTTCTTGGCATCAAATGCCTGTTGGGTGAGTTCAGGGACGGAGAGGGT
GCGGAACTCCCTGGATTGAGCGGAGGTAAGAGGAGCGAATCCGACGAGGAAGAAGTGAAG
ACGGGGAAAGGGAACCATGTTGACCGAGAGCTTACGTAAGTCACAGTTCAATTGGCCTGG
GAAACGGAGAGAGCAGGTAGTGCCCGAGATGGCTGCGGCAATGAGCTGGTTAAGGTCTCC
GTAGGAAGGGTTTGAGAGTTTGAGGGTGCGGAAGCAAATGTCGTAGAGCGCTTCATTGTC
GAGAGCAAAGCACTGATCAGCATTCTCCACAAGTTGGTGGATCGAGAGAGTAGCGTTGTA
AGGCTCAACAACGGTATCAGACACTTTCGGCGACGGGACCACACTGTATGTTGTCATGAT
GCGATCGGGGAACTCCTCCCTGATCTTACTGACGAGAAGCGTCCCCATTCCGGACCCGGT
ACCTCCCCCCATCGAGTGCGTGATCTGAAACCCCTGAAGCATATCACATGCCTCGGCCTC
CTTCCTCGTGACATCCATAATGGCGTCGACCAACTCTGCGCCCTCGGTGTAATGGCCCTT
GGCCCAGTTGTTCCCCGCTCCGCTCTGTCCGAACACAAAGTTATCGGGCCGAAACACGTC
GCCCATGGGTCCGGCGCGAATGGCATCCATAGTGCCCGGTTCGAGATCAGTGAGGACGGC
ACGGGGAACGTAGCGGCCATTGGCCCCCTCATGGAAGTACACGTTGATGCGCTGGAGTTG
AAGGTCGTTGTCCCCTTCGTAGGCTCCACTGCCGTTAATTCCGTGCTCCCGGGACATGAC
CTGAGCGGTGAGTGGGAACGACATAAAGTTAGATTGCCCATGCACAAGATGTGAATTGAG
CCATCTCCCAATGACCGACGTCATGATGCCTGGAAACACTTGTCATTCAACGTTCTGGCA
TCAACGTAAATCTCATTTCATCCTAAGAGTGATTCCAAGCGTTCTTGGAATCCTAATTGA
ACCATTGACAGCAAACCCAACATACATGACGCCAACGAATCAGGACACGGTAACATGAAC
CGTTACATCATGAGCAAGCAGACACCCTTAACTCACCTGCCAAAACTTGGATCCGATCTG
GTTACCGCATTGTCCGGCTTGGAGATGAACGATTTCCCTCATGGTTGGATGGTTGGTTCG
TGATTATGTGTAATGGTATTGAATTGCGGTTCACTATTAGCCGATTGGATTGAATCGGAA
GAGCGGGCGGTTGTGGGGCATAATGGGGAGCAACAACTTTTTGTTGTTTTGTTGAGGCTT
TCAAACGCGCTGCGCCACACGAAGCTCACCGCCAATGATGCGTGCACAAACGAGATAGTA
TCCAAGCTTTCTACATGGGAATTCGTAATATTATGTGTTTCCGCTTTTTGTAAACATTCA
AATCTTGTTTAACGGAAAACCGGTTATTTTCAATGCGTTGTTAAACATACTGACTTTTAT
GATATCAAAGAGAAAACACACATTTCATTGGGGAGACCGGCTTTGTCGCCTGCCTGCACT
TAAAACTACGACGACAAAAGTAACGGATACGAATTCTCGATTTCTCCCACTAATTTCCCG
CAATTATAAAAATCGCGACGCGCCAAATAAAAATGGCGCGGTTTTTTTCCAATAAGATAC
CATGTCGCTATAGTATTGTATCGTACAATACAATCTCAATACAATACCATAGGGTATTGT
GTGACATAAATACAACACGGTCCCGAGAGAGCTGGAGGTGTTCTATCCTTGTTCTGCCTA
CATCAAACCACACCAAGTGCTTACACTTCCATGACGACAAATTAGTACAAAACCTACTGT
AATTCACCGGTAGTTCTTGGTGCTCCCCTCGTCCAAAACTCCTTCCATCCATCGCATCTC
CGATCGTCTCCTGACCAGCCGCGTCCTCCGTCCATCACCATGCCGACATCTTCAAAGAAG
AAAAGGCGATCGTCACCCCAAGCCGGCGACGACGATGTAGTCGAAGAAACCAGCAATGAA
AATTTCGAAAACGGCGATGAATTCCGACGCAACAGCAGAGACAAACGCCCAAAATTCGAC
GATGCCGAAGAAGACGACGAAATGGAAGAGGCACCCCCATCCCCCATGCAAAATCCCAAT
TCCAACCACCCTGACGTGAATTCCCCCATCCGAGACCGACACACGAACCCGACCGGAAAG
CCCGCCGAAGCCGGCATCATCCACGAAGTCTACGTGGAAAACTTTATGTGTCATCGCAAA
CTCACCGTTCAATTGTGTCGAAACGTCAATTTCATCCACGGGCAGAACGGATCGGGAAAA
TCGGCCATTTTGGCTGCCATTCAAGTGTGTCTCGGTGCCAATGCCAAGAGGACGCACCGC
GCCCGAAATCTAAAAGATTTGGTGCGGAAAGAGGCCGGAGTGGGATGCACCGGGGCCAAA
TTGCGAGTGACGTTGCTCAACCGCGGATCGGATGGGTATCAGCCTGAGGTTTATGGGGAT
TACATTACCGTCGAACGAAGTATTTCGTTGGGTGGGGGGTATAATGGCTTCAAGTTGTTA
GATTCGACGGGGAAGGAGAGGAGTAGGAATAAGAAAGATTTGTATGCCATGTTAGATCAG
CTTAATATTCAGGTTGATAATCCTGGTAAGCCAATACATTATCATATCTTCGAGTGTCAC
CTGCGTTAACTCCCTCACTTATCGTACTTTGTCTCTTCAGTGGCCGTTTTGGACCAGGAA
GAAGCCAAGAAATTTCTCACCGGTAAGGAAGAAGACAAATATCAATTTTTCACCAAGGCC
ACAGAGCTCGAGCGACTCGATCGCACCTACGCATCTATTCAGGATAACATTGAAGAGCAG
AAGGAAGCAAGGGATAGAGCGCTGAGCGCATTGGAGGGGACGAGGGAAAATGCCAAACGG
CTAAAGAAAGAGTGGGAGCAGTTTCAGGAGTTAGACAAGCTAGAGGCGGAATGTCAGCAA
GCGAGGGCCATGTGCGGATGGGCTATCCACGCGGAATTCAGCCAGGAATTGGAGGCGGAG
CTGAAAAGTCGGGCAAAGCTGCAGAAAAATCTTGAAAAACGTCAAGGAGAGCTTCGAGAG
GCGGAAGACGCTGTGAATGTGACGGACGATGAAGAAATTGCAGCCAAAAATCGTTTGCAG
GAGCTCATTGTAGAGTCAACCGACGCAGCAAATTACAAGATTCAGCTCGAGCAAGAGCTC
AAACGGGCAACCCAACCGCTCAAACAGAAGGAAAGAGAGCATCAAATCATTGAAAAGGAG
TTGGCATCGGCCAAGAAAAGGTTAAAAAGCGCACAGTTCCGTCTCGAAAAGGCAAGGAAA
GAAGTGATTGAGTCCGCCGGGAATGCTGCCGAGGAAGAAAGAGTACGGACTCGTAAAATT
GCTCAGCTCGAAAGTGATATTGCTCATGGTAAGCCGAAACTCGATCCTCTGAAGGAGAGG
ATTGCTGATGAGCTTCGTCGTTACCAAGAAATGGAGCCCGAGGAAGGACAGAAGAAGGAA
GTTCGTGAGGCAACAGAGCGTCAAGTAAGATTGCCATGTTTGAGTCGATGACTTTTGCAT
CACCTGTTTCTGAGGCTCATACTATGATTGCCATCTCAACTCACACGCGCAGCTGCACGC
AGTCCAGCGCAAGGTCAAAGACCTCCAAAATGAGGCTGGAGGGGGTGACAAGTCTTTGGC
AGTGTTTGGTCCCAAGGTACGTGTCTTTCGTCGTTGGCCGAAACTTATATCACACTCTTC
AACACCTCAACCGTTCGTTTCATTCTATTGCATTTCACCTATTTGAAGTGCAAAGTGAGT
TATTCTCTGCCCTGCACCATATTCCCTTTTGCCGCATCAAGAGTTCAACAGCAATCGTAT
TAATCATTTTGACTCTGTGTCCATCGATCAAACTAGGCCATGCATGAGTTGGTTCAGAAG
GCGATCAAGTCGAAACAGTTTAAAGGCCCCGGTAAGAATGCATGCTGATCTATGCTAAGA
TTTTTGTCTTGTGTTCTGAATATCTCACCATGACTTTTTAATGGACATTAGTTGCCGGCC
CTGTAGGCATGTACCTCAAAATCCAAAATGGTAAAGAAAAGTATGCGAAGATTGCGGAAG
TGGCCATTGGTCCTGGTCATTTAGATCGTTTCATCGTCACAGATAAATATGATATGGAAT
TGATGAAAAAGTTTAGAAAAAACATTGGCTGTTCCCCTCGCGATTGTTCCATTTACCAGA
TTCATCCTCGTGCAACGAAAGAGAAGTATTCCACGCCTGCACCGCCTGAAGGTGTCGAGA
CCGTAACAAGTGTTTTGAGTATTGAGAATGTTATGGCATTTAACTACCTCGTGGACAATT
GCAAAATCGATGAAAGTGCACTTGCTGATTCGAAAGAAGACAGTGAGCGTGCTCTGCTCG
TCTCTGATTCGAGCGGTAGAGAGTCGATTCGTGGAAAGGTCAAGAAAGTATTTTTCATGC
CAAATGGAGATCATTGGGTGAGTTCCTTCACGCCGTGTTATGGTCAATGCGCTACTTTTA
TCTCATCGTATTAATCATTGAATCAATCGTAATTTTCAATCAAAAAAGGAAGCGAAAGGT
GGAAGTCGTATGATGGTCTCACACGACAGGCCATTGAAGCAAACCATTGGCGTTGACCGT
TCGAGAGCAATCGATGCTGGAAAAATTGAGATTAGAGGGTTAGAGCAAGAGCTCGCTCGC
AACAGGAAGGAAGAGGAAGCTGTAAAGGATGCTCTACTTGAGGTTGGTACAACTATCATC
CCTATTTTTTGCCGCTGCTCAGTTAGCTATAACAATCCCGGCTCACAATCCCTCGCTTTA
CATCTGTACATTAGTTGAGGAAAGCATGGAACCACAGTCGTAAAGAATACCAGTCCCTAC
AGAAAAAAATCAAAGATAAGGAAGCTGATCTTGGAAACCTCAAGGCAGAAGCCGAGACTT
CCGAAGAAGTTCCGACCATAGACACGTCAGAAATGGAAGCTGATATTCATGAAGCTGAAG
AAGCACTCGAGGATATCAAGAAACGCGAAACTTCGATCCTAGAAGAAATCGATGCACTTC
ATCCTACTGTTGAGGAACACAAACGTCGACTTGATGAAGTGGCTGCTAGGAATGTAAAGG
TCATGGATGATTTGGAAGAGGCAGAACATAAGGTGGAAGATATTGTGAAGGTAAGCTTTT
GTAAATCGAACTCAGTGCTGTTTTGCCTCTCTCGTTCGTGACAATGCGACTGATGATATG
TTCAGGGGAGAAATCGTCGCGAGGAGAATGTGGAGAAACTAAGAGTCAAAGTCCAACAGT
GCGAAGAAACTTTAAGGCAACAACAAGTCTTGATTGACAACCATGAAGAAAAAGTGTCAA
AGGCACTACATGGAGCAAGGAGAATGCATTTTTTCTACGTGCGAGAAAAAAACAAGCTAG
ACTGTGGTGGCGACGCTGAAGGTGGCGATGAGGAAGCCAATAGAGAACCTACTGATGAGG
AACTCGAAGAGATCGAGCCTGTCTGTCCTGAAAAAGATTCGAAGCACTACAAAGCTAAGC
TTGTTGCGAAGCAGAAGAAAATTGAAACTGAGCGGTCCCGTAGAAGTATCACTGAACTTG
ATCCAGCCGTTGCACGTGAAAAGTATCTTCGTGCAAAGCAAGATCTGGATTCCAAGATGG
AGCAAATTAATGCTATTGATCAGGCGACAACTGCTCTTGAGATCGATCTAAGGGAGAGGA
AGAAAAGATGGAGGCAATTTAGGTCTCATATTGCACAAATGACAAATCTCAGTTTTGATG
AATTCTTGGGCAAAAAGGGGTCGAGTGGTGTTATAGAGTTCGACCAGTAAGTTTTTTTGG
CTGAGATTGTACTCGCCAAATTAGCTGGGCATTTTGGACTTCCTAATCGTGTCCTGTTGC
TGTAAATAATATTGTCTTGTAGTGATCATGGGCGGCTGAACCTCATCGTTCAAAAGGTAT
GTGTATATCATAACTTTCGACTGAATGCTCATTATTGTCATCTTAGATGGCTAACTCAGT
CAAGCGTTTGTGTTTGCTTCGATTTTAGGATCAAAATGATCAGGGAAGCCAGACCAAGGA
TGTCAAAGCATTGAGTGGTGGCGAAAGATCTTTTACTACTCTCGCATTGCTCCTAGCAAT
TGGAGAGAGTTTAGAGACTGTAAGCCACTTGTTATTCTTACTTAATTGTGTTTCCACTTG
TTAACCGCGTCTTATCTTGTGTATACACAGCCATTCCGTGTCATGGATGAGTTTGACGTA
TTCCTCGATCCACTGGCACGAAAGATCGCACTCAAGACCTTGATCACAACAGCCAAGGAA
ATGGAGCATCGTCAATTTATTTTTATTACACCCCAAGATTTGTCGTCTCTGAAGACTGAT
CCAAAATTGAAAATATTCCAAATGCGTCCTCCTGCACGGAATGCCTATGTTGGTGGCCCT
CAACAACAGACTCTTGATTTTGACAATCATTAGTGTAATATTCTCTCAAATTCGCATTAA
AGTAGGTGTTTTTGTTTACTGGTATGGTATCAGGTTGCTGATATGTTATGAAATGGCACC
TTTTCCCACTTCAAGCAATAAGTCTAACAAGACGAATTCCGATCCATCTTCACCACCGCT
ACTGAAATCATTATCTATCAATGCGACCAAGTAGTATGTATCCCTTATTCTTTCTATCAG
TTCATAACTTTCACTGCCATAGTCGTATAAATTGAGCCACATGGTAGACCATAAGGAAAA
TGCTTCTTCTGCCCAAATCAAGAAAATGTCAGGATCGAAAATTGTCTGCAGAGCATGGAG
TAGAAGTTATGGTTACTATGTGTTCATCGCAAGAATGATAATTTGGGTTTTGCGACATTG
ATCACATCAATAACACGCACCGGTTGAAGAATCTCACGATTGGGAAAAACACCCCACGTC
AAGGCTGAAAAGGACGGCGAAAGTGAGTGAGAACCAGTAAGTCACAACGGTAGTTGTCAA
GGCGTATTGCCATTTCTCACCAGTGACCCCTCCTTCCTCAACGCCAACCCTTAAATCTTG
ACCGGCATTGTTTATTGCATACATATTAATACTTGGATGCTTAGTGACCATCTGCGAAAG
GCGATTCGTCTTGTCCGGGCTCACGAAGCACTCAAAGTATGCTTTCTGGTAGACTTTCCC
ACCTTTCCCACCCCATCCAAACGCCGGATGGCTGCTGGAAGCGCCGTCGACTGGAGGCTG
ACTGTTAACTGTTAACAGTCCGAAGCGGTTCAATTTTGCGAGTTGCGGTTGAATTAAGAA
TGATTCTGGCTGCAATGGAGTTTCACACCAAGGAATGTGTGGAACTGTTCCCTCTACAAA
GCGGTCGGATAGGGGCGAGTGAGGTGTAATCAATAAAACTCAAACAGTGCCAGTGTGTCT
ATATTATGTTCTCACCAACATAACGAGCGAATACTTCGAAGACATCAGATTCGTGCAGAG
GGCAATGACCTAGCGATCGGTACGCATCGTTGCGGTATTAAGTTCCCACGGAATTAAAAA
ATTAAGAGCACTGAGCTCTAATTGTCGGGGAAAGACATGTATTACTCACCTAGCATAGCA
CGTCGATCATCGTCGGATCCAAGTGTAAAGGAATAAAAATGAGAAATTTCGGACAAGTCG
CCAAACGCAGGACTGGTAGCATCGCCCCATCGTCCATTAGGAAACTTTGTGCAAGAAGTA
AGTCGTAGCAGACGTATGTAGGGTAAAGGAGAGTGGTATTTGAGCCTTGTCGGTATAAAT
GAAACGATTGGCAAAAAAAATAATTTCAGCATTACCTCGTCCCAATCATCAGTGCGCACG
ACATAAGAATGCGGCCTATTACTCCAGTTTATGGGTCTAACCGCTTCTTTCGACCTATTT
TCCATTGTCGATGGTTTCCACGGCAGTAATCGTCGATTCGATCTTGCCAGTTCAGATATG
GATCCTGCTCTTTCTTTTCTATTGCCATTCACGTTATTATGCGAGGATTCATCTGATTGC
TGTTTGCTTTCACTGTCGGCGTGTTCCAATAAGACGGATGGACTAGCCGAGCGACTCGTG
ATAAAGTCTGTGGCGTCCAAATCAATCAAAATTCGTGTGGTACCTCGTTCCAAGTTCAAG
GTATAGAAATGAAAGCCATCAACAAGTGTGTCGATATTTGGATCGTCATTGTTGGCTTTC
AGTATTGTTCGACACATGATGGAGCAAATGTCACATCCTATTTCCTTTACTGCCTCATCG
TCGTGTTGAATGGGATACAGTCGCTCTGAGACGTAGTTCGGGACTGATATGCCACAAAAC
TGTGTCATTTTCATCAAGCTTTTGTTTTTGGGAATTAGAATGCACAAGAGGAGCAACGTG
AGAGAAGTTGCAAGACGACATAATACTAGTTAAGAATGAAGACTCCAGGAAGCACCGACA
GCATACTCACCTCGAGAATGATTGAATAGGCATTATCCCGGGTATTATTGGAGCGTCAAT
GCCTGCTCGTCTACACCTCTTGACGTAATCCAAAAACACATGTACATCATAGAAAAATTG
CGTAATAATAAAATCTGCTCCGGCATCCATCTTCTCTTTCAAATGGCGCATCTCTGCCGC
CCTGCCCTCCTCTCCTTTCCTAGAGCTAGGATGTCCCTCCGGATGCCCCGCCACTCCAAC
GCTAAAGTAATTCCCATGCAGTGTTCGAACGAGCTTGACCAAATCAATGGCCCTATCGCA
CTCTCCTCCGCTGACATCTCCCTCGGCCCACGAGCGCTTGCCCCGCGGAGGATCCCCCCG
CAAGGCCAGAATGTTCTGCACTCCCGCCGACTTGGCCATGGAGAGCACTTGTGCCAGCTT
TTCTCTGGACAGCCCCGTGCAGCTGAGATGCAAGAGGACGTCGACGCATGCAAAGCGCTG
AGCGTGTGAGGCGATGGCGAGTGTGCGTGAGAGGGTGGAACCATTGGCGCCCCATGTGAT
GGAGACGAAGAGAGGGTCGAGGCGGCGGCACATGCGGTCGATTCGGGTGAGGAGGTTTTC
GAGGCCGGGTTCTGTTTTGGGAGGGAAGAATTCAAGCGAGTAGTAAAAGCTTGGAGGGGT
GGCCGGTGCACCACCATCTCCATCAGGCCCGTTGACGGATTGCGAGGCACGCAATTTCAC
GTGTTCCTTGCGGCGAGAGCGGATTTTATCCATAATTCGAGTCATCTTGCTTGAGACAGG
GCAGGCCTACTGACAAGAGGTGGTTGAGCAGTCGACCTTACGATACTTTGCGTGTGGAGC
ACACAGCAGAAGGAGCAGAAGCGGGGTCCGTGGATGTCCGACGTAGTGTCTCAAAACCAT
CAAATTTTAATTGTCAGTGGAGGTCAGTGGGGGATGAGGGATGATCGACGAGAACTTGAT
ATACCTGTCACTGACAATAGAAAGATTTGGACTTTTGTATTTCGCTATGGCGCGTCGTTA
TATGTCAAATCATATCTTATGAATTGAAATGTCATGAAAGGTAAATCATAGAACTTCAAT
GCTCTTCAATGCCTATAGGAACCTCGGTGTCTCGTAACTTCTCGTAATCATGAGGCTCTC
ACAGGCTCTCACGATAGAGCACAATACAACGTTGACCATCAGCATCAGCATACCATCCGT
TTGTAGAAATCTCCACCACGAAGTCCTTCTACCTAGCCATGAACCTTGCCATAAGAATCG
CCGCTGCAATCCTCTCCGTTCCGCCGGATGTCCTCGCACCCATGGTAAAGATCCATCAAA
CGTGCTTTTCACAAATTCAATTCGACGACATGGCAACTCACATCTTATTCTACCAGGTGC
CAATGATGGCGCCTCCGCCTCGAAATACACTAGAATTGCAGCTACGTGAAGAAATTGACT
CGGCATTATCCGGTTCGTGCTGCTCGGCGTCTTCGGATGCCACACCTCTCTTTGTTCTGT
CGGAATCGGAAACGAGCTTTGTTAATTGCCAGTCCGGGCTTCCAGCTTCCGAGAAGGATC
TGTTTGCCGTTGGTGATGACGAGGCGACACAGTCCCTTTTTCGATCATCATCAATCTTGG
CTAGAGAGTTTTGATAGGCGTTTAGAGAGTCAATCTTTGCATTTAGACAAGAAAAACCGA
ATGTTGCGACTCCTAGCATCAGTCCCCAGAGTCCAATCATCAGTCCCCCCCCCAGTCCAA
TCATCTTTGTGTCATTAGATTCCATGATTTTGTCGATCTTGGAGTCGAGAAATTGAATCT
TGGAGTTGATTGACTCCATGTTTTTGTCGATCTTTGAGTCCAGAAATTGAATCTTGGAGT
CGATAGATTGCATATTGGACTCCATTGACTCCAGTTTAGATCCCATGGCCTTAGCCCACC
CTGGTACCTTCTCGTCAGGAGTCGATTTGTAAAAAAAGGTTCTGTTGATTGTCCCGTTGC
CCGGTTGAGTACGTTGAGGTACGTTACAAATAGCACGAGTCGAGACGAGGAGGCGTCGAG
GAACATTGGAGGAGAGCATCATCTTGTTACCTACTATATGTTTCGTACAATCGGGTAGGG
CGTTTGCAAGTCTCTAGGGCTTCAACGGTTCCACAGACTATCTAGATTCGGTCAATTGCA
CAGTCGTTAACGAACAACACTTGGGAGCAATTTTTATGACAACATCATCAGAAAGGCATT
CACGCGAACGAAAGAGTGTCTCACGTCCCGTCAAAAAGTAATCAAAAACTCAAAAAAACT
TCATTATAAAAAAATACAATATAGAGGGTTTGCGGAAATGTGATTTTCTGCATTATTTCT
ACAGGAGTATGCTACTACTATTGTACCACACCTCTACCATACCCCTTCTAAGGTCATGTT
AGGGTCGTGTTTGTTCATTTCCACAGCATTTCCACCAAAATAAATACATATATTATATTC
GAATCCCGATCTCAAGAGTAAATAAAAAATGTTGATTGATTGATTGGGGTAGATTGGGGT
TCAGGGAACACCAGGAAAATTGATCCTATTGCTTCCACTGCTCGTGTCTCGTGTGTCCTT
TCATTGCCGGCGAGTAGTACGGTATGGTAATAGATTCCCTATTGTAACGATGCCACCTGA
GTCTGCCTGAGTGCACCAAGACAATGTGATAAGGAAGAACCCCCACAGACCCAACCACGA
GACACACTTACTTTCTAAGCTCTGCTTCCTTTGTCCACCCTCCTGAAACTTTCGACATGT
CGTCCGACGCTCCCCGACGGGGGAAGTTCCTCTCACCTCCACAGCCATCCCCGTCCAAAC
CCCCCAACAAGCCGGCAGCAACCATCAAACCGGCCACATCCCGAAGAAAAGCACTCGGAA
AAACGTTAATATCTCCCTCCTCCACTCATTCTACGTCTACATCGGGAGGCGCCCACCGCT
CGGATGCTGACAGAGATTCACTCGCCAACCTGAGAATCGCCGTACATCAGGCAAAAGAGG
CCGCAGCCACACGTCGGAAGGAAGTGTCAGCGCAAAGAGATCGAGTCTTTGATGATTTAG
AAATAGCAGAAACTATCATCTTGTCCTTATTGGATCGTGCGTCGGAAGTGGCCCATGCCT
TGTCCGAAATGACTTCTGCCAAACTAAGTGCAGGACAGGGAAAGGCCAATTCAACATCCT
TCGACGAGTTGGCTGCCAAAATTCGTGCATCAACTATTGGCGCCGCATGCATCCTTTGTC
AAGACGTATTGCAATCAAAAGGAAGATGACACAATTGCACCTGACAATGCCGATAAAACA
GAATCTACGGACGCGACAAAAAATGTGAATGGAGCGAGCGGTAAACTTTCCGATGCCATT
ATAAAAAAGGCAACGTCCAACATGTACGCAGCTCGTGTAGAGAAACAATTGGCACTGGAA
CGGAGTGCAATATTGAAGGAAATGATTTGTTTGGAAGAGCTTGAATCTACGGGTGATGCT
CGAGATATGGTCGGCACCAGTCCACCTGGCATTAAGAGAAAACACGAATCACCTGAAGAA
GATTTATTGCAAATGTAGCATCATCAAACATAATAGTAGTTAATGCTTAGAAACAATAGC
AGGCTATTATCAATGGTAAATTACATTATTCTGTCGTTAGGTCAGTTCTGCTTCGGGAGT
TGTTCAACAGCTTTCTTCCCTCTAACCCAGGTCCCAAGCACTTCGAAATCGTCATTCAAC
AGCACTAAATCTGCCGCTGCTCCTACTTCGAGAACCCCAAGGGGAGCACCATGGACAGCC
CCAACGGTTAGAATATCTTCCCTTCCAGCAATATGCCATTTCAAAACCATGGCTGGATGC
AGTGTAGCACAAAGAAAGAAGTATCACTGAACTTGATCCAGCCGTTGCACGTGAAAAGTA
CCTTGGTGCAAAGCAAGATCTGGATTCCAATATGGAGCAAATTATTGCTATTGATCAGGC
AACAGCTGCTCTTGAGATCGATCTAAGGGAGAGGAAGAAAAGATGGAGGCAGTTTAGGTC
TCATATTGCACAAATGACAAATCTCAGTTTTGACGAATTCTTGGGCAAAAAAGGGTCGAG
TGGTGTGATAGAGTTCGACCAGTAAGTTGTTTTCGCTGAGATCGTCCACTCCATATGAGC
TGGGCATTTTGGACTTTCTAATCGTTTCCTGTTGCTATTGTCTTGTAGTGATCATGGACG
GCTGAACCTCATCGTTCAAAAGGTATGTGTATATTATGATAGTTTTCTTGTTGCCATCTT
ACATAACTAACTCATGCGAGCATTTGTATTTGATTTGATTTTAGGATCAAAATGATCGGG
GAAGTCAGACCGAGGATGTCAAAGCATTGAGTGGTGGCGAAAGATCATTTACTACTCTCG
CATTGCTCCTTGCAATTGGAGAAAGTTTAGAGACTGTAAGCCACTTGTCATTCTTTCTCA
ATTGTTTTTCACTTGTTAACCGCGTCTTATCTTGTGTATACGCAGCCATTCCGTGTCATG
GATGAGTTTGACGTATTCCTCGATCCATTGGCAAGAAAGATCGCACTCAAGACCTTGATC
ACAACAGCCAAGGAAATGGAGCATCGTCAATTTATTTTTATTACACCCCAAGATTTGTCG
TCTCTGAAGACTGATCCAAAATTGAAAATATTCCAAATGCGTCCTCCTGTACAGAATGCC
TATGTTGATGGCCCTCAACAACAGACTCTTGATTTTGACAATCATTAGTGTTATAATCTC
TCAAATTCGTTAAAGTAGGCAGTTTTGTTGACTCGTATGGTATCAGCTACTGATATGTGT
TATTATGTTGCACCTTTTCCCAATTCAAGCAATAAGTCTAACAAGACGAATTCCGATCCA
TCTTTACCACCGCTACTGAAATCATTGTCTATCAATGCGACCAAGTAGTATGTATCCCTT
ATTCTTTTTATCAGTTCATAACTTTCACTGCCGTAGTCGTATAAATTGAGCCACATGGTA
GCCCATAACGAGAAAGCTTCTTCTGCCCAAATCAAGAAAATGTCAGGATCGAAAATTGTC
TGTTGTGCATCGAATGGAAGTAATGTTACATATGTTAATTGCAAGTATGACAAATTGGGC
TTTGCGACATTGATCACAACAATATCACGCACCGGTTGCAGAATCTCACGATTGGGAAAA
ACACCCCACGTCAAGGCTGATAAGGATGGCAAAAGTGAATGAGAACCAGGAATTCACAAC
AGTAGTTTTCAAGGTGTATTACCATTTCTCACCAGTGACCCCTCCTTCCTCAACGCCAAC
CCTTAAATCTTGACCGGCGTTGTTTATTGCGTACATATTAATACTTGGCTGCTTATTGAC
CATCCGCGAAAGGCGATTCCTCTTGTCCGGGCTGACGAAACACTCGAAGTATGCTTTTTG
GTAGACTTTCCCACCTTTCCCACCCCATCCAAACGCCGGATGGCTGCTGGAAGCGCCGTC
GACTGGAGGCTGACTGTTAACTGTTAACAGTCCAAAGCGGTTCAATTTTGCGAGTTGCGG
TTGAATTAAGAATGATTCTGGCTGCAATGGAGTTTCACACCAAGGAATGTGTGGAACTGT
TCCCTCTACAAAGCGGTCGGATAGGGGCGAGTGAGGTGTAATCAATAAAACTCAAACAGT
GCCAGTGTGTCTATATTATGTTCTCACCAACATAACGAGCGAATACTTCGAAGACATCAG
ATTCGTGCAGAGGGCAATGACCTAGCGATCGGTACGCATCGTTGCGGTATTAGTTCCCAC
GAAATTTTATTCGGAGCACTGAGCTCTAATTTTTGGGGAAAGACACGTATTACTCACCTA
GCATAGCACGTCGATCATCTTCGGATCCAAGCGTAAAGGAATAAAAATGAGAAATGTCGG
ATAAGTCGCCAAACGCAGGACTGGTGGCATCGCCCCATCGTCCATTAGGAAACTTTGTGC
AAGAATAAAGTCGTAGCAGACGTATGCAGCATGAAGGAGAGTGGTATTTGAGCCTTGTCA
GTATAAATGAAACGACTAGCAAAAAATAATTTCAGCATTACCTCGTCCCAATCATCAGTA
CGCATGACATAAGAATGCGGCCTATTACTCCAGTTTATTGGCCTAACCGCTTCTTTCGAC
CTATTTTCCATTGTCGATGGTTTCCACGGCAGTAATCGTCGATTCGATCTTGCTAGTTCA
GATATGGATCCTGCTCTTTCTTTTCTATTGCCATTCATGTCATTATGCGAAATGGAGTCA
CCTGATTGAAGTTTGCTTTCACTGTCGGTGTGTTCCAATATTACGGATGGACTAGCCGAG
CGACTCGTGATAAAGTCTGCGGCGTCCAAATCAATCAAAATTCGTGTGGTACTTCGTTCC
AAGTTCAAGGTATAGAAATGAAAGCCATCGACAAGTGTGTCGATGTTTGGATCGTCATTG
TTGGCTTTCAGTATTGTTCGGCACATGATAGAGCAAATGTCACATCCTATTTCCTTTACT
GCCTCATCGTCGTGTTGAATGGGATACAGTCGTTCTGAGACGGAGTTCGGGACTGATATG
CCACAAAACTGTGTCATTTTCATCAAGCTTTTGTTTTTGAGATTTAGAATGCACAAGAGG
TGCAACGTGAGATAGAAAGTTGCAAGAGAATATAATACTAGTTAAGCATCAAGACTCCAG
CAAGCACCGACAGCATACTAACCTCGAGAATGATTGAATAGGCATTATCCCGGGTATTAT
CGGAGCTTCAATGCCTGCTCGTCTACACCTCTTGACGTAATCCAAAAACACATGTACATC
ATAGAAAAATTGCGTAATAATAAAATCTGCTCCGGCATCCATCTTCTCTTTCAAATGGCG
CATCTCTGCCGCCCTTCCCTCCTCTCCTTTACTGGAGCTAGGATGCCCCTCTGGATGTCC
CGCCACTCCAACGCTAAAGTAATTCCCATGCAGTTTTCGAATGAGCTTGACCAAATCAAT
GGCCCTATCGCACTCTCCTCCGCTGACATCTCCTTCGGCCCACGAGCGCTTGCCCTTCGG
AGGATCCCCTCGCAAGGCCAGAATGTTCTGCACTCCCGCCGACTTGGCCATGGAGAGCAC
GTGCGCCAGCTTTTCTCTGGAAAGCCCCGTGCAGCTGAGATGCAAGAGGACGTCGACGCA
TGCAAAGCGCTGAGCGTGTGAGGCAATGGCGAGTGTGCGTGAGAGAGTGGATCCGTTGGC
GCCCCATGTGATGGAGATGAAGAGAGGGTCGAGGCGGCGGCACATGCGGTCGATTCGGGT
CAGGAGGTTTTCGAGGCCGGGTTCTGTTTTGGGAGGGAAGAATTCAAGCGAGTAGTAAAA
GCTTGGAGGGGTGGCCGGTGCACCATCTCCATCAGGGCCGTTGATGGATTGCGACGCACG
CAATTTCATGTGTTCCTTGCGGCGAGAGCGGATTTTATCCATAATTCGAGTCATCTTGAG
ACAGTGCAAGCCTCCTGATAAGAGTGATGATGAGGCGGTGGTTGAGGAGCCGACCTTACT
ATGCGTGTGGAGCAGGCAGTAGACGGAGCAGAAGAGGGGTCCTTGGACGTCGGACGCAGT
GTCTTGAGCATCAAATTTTAGTTGTCCCCGATGGATGACGGAAGTCGGAAGAGAACATGA
AATACCTGTCACTCTCCTGTCACTGATAGTAGAAAGATTTGGATTTGTGTAGTTCACTAT
TTCCCATCATGATAAATAATCAAATCATATCTTATGAATTGAAATTATATGAAAGGTAAA
TCAACGCCCTTCAAGGCCTAGGAACCTCCTTGTCTCGTTAGGAGCTCATGGGCTCTCTCG
ATAGAGCACAATACAGGCACAAAGCAGGCACAATACCATATCTATACCATAATACTATCA
TCAGCACTCTATCATCACTCCATCAGCATACCATCCCTTTGTGTAAAAATCTCCGCCAAG
AAGTCCTTCTAGCCATGAACCTCGCCATAAGAATCGCCGCTGCAATCCTCTCCGTTCCGC
CGGATGTCCTCGCACCTATGGTAAAGATCCATTAAACGTTCATTTCACAATTCAATTCAA
CGACATCGAAACTCACTTCTCATTCTTCCAGGTGCCAATGATGGCGCCTCCGCCTCGAAA
TACACTAGAATTGCAGCTACGAGAAGAAATAGACTCGGCATTATCCGGTTCGTGCTGCTC
GGCATCTTCGGATGCCACACCTCTCTTTGTTCTATCGGAATCGGAAACGAGCTTTGTTAA
TTGCAAGTCCGGGCTTCCAGCTTCGGAGAAGGATCTGTTTGCCGTTGGTGGTGACGAGGC
GGCACCTTCAACATACGGGGAAATAACAATGTTGGGTGTGTTTGTTGAAAGTTTTGTCTC
CGTATATCTTTACGGTGTGTCTAATCTCTAGTCTTCATTGCGTTTCACTTTTTCGAAAGG
AGCACGTCAGTTATTTTATCACATGGGACTCTCCACTCCAAACAGAAGGACCATCCATGA
TGGAAATTCAAAACTTCAATTCTTTGACTTAGGCTCAGGAGGAGGAAGACTGGTTCTTCA
ATCTCATCTTGAGTTACCCTCAGTTTGTAGATCAGTTGGGATTGAGTTATCTCCCACGCG
TCACGAGATTGCGATGCGGAGATTGAACGAATTAGTACTCGGTGGAACTATTGAACGAAT
ACGAGCATTGGCACATAAATCATGGGGCTGGGAAATAGGTGGCTGTTCTTCAGCAGTGCT
TGATTTGTATGAGGGAGATTTGTTCGAGCTCGATATAACAAAGGCTACTCATATGTACCT
CTCATCTCTGTGCTTCTCTGAAAGTATGCTGGAAAGGGTTGTGGACAAAATTGAAACGGA
AGGATTTTCACTTCAAATCGTTGCCTCTCTAAGATTATTGCCACTACGAAAAAGTGGAGA
TAATTCAGAGAAAAAAGATGAACGTGACAAATCGAGAGTGGTCCGGTTGGGAGAAAACCC
CTTGATGGAATTCATAGAAATGACTTGGACTCGTGGTGATGGTTGTCCAGTTTACTTTTA
CTCCGTAAAGCAGAGGTAGAACAAAAACAGAGAAAACACATATGCAGAATTCAATGCCCA
TGCCCCCCTTGAAATTTGGTTTTCAGTTCAGTTTTAGCCCCGCCCAATACCAAATGTAAA
GCATTTTTATCAACTCTGCGACCATCGTCCAAGTTTTTGTCCCGACTCCACTTCCATTCA
TGGGCTTTCTGACCCTGTTGTTGCCTCTTTAATTCTTCTTGCTGTTGGCGATGCGCGTCA
AGCAATGATGGTCCGCGTGATTCTTCATATGCTTGGTGTATTGCATTGACTTCAGCTAGC
ACTTCTGGATTGATAGGTTGATTGGCACAAGCCGGAGATGGTACAGGCAATCCTCGATTT
TTTTCATTTTTGAATGTTCGTGAGCGAATTGACTTCGATAGAATTCCTTTCAACAGGTCG
TGCTCTCCCGGTGTTGTCATCCACTCTTCTCGTCCCCCTTCCGTTTCTTCTGTGCCTGAA
ATCAAAGTCGCCACTGCTGGATGTCGCACTCTCTTTGAAGCTTTTACAGCTGCCATGGTT
CCAATTGGTGCTGGCCCATCTTCCTCTTCATCACTGCTAGATTCTGCCTGACTTTTGTTG
TCACTCGCCGCCCATGCTAATGGAGCGCATTCCACGCCATTGCCGCTCTGAAATTGGCAA
ACACGTAGCACAACTTCAAGGTTTGAAATTGCCTTGCTCCGAGAATCTGAGACGTCTGGT
AATGAGTATCCATACGATTTTGGTGGATCGCCGTCGGCAGCCACAACCCCTTCATCATCA
TCATCTTCTTCCTGCTCAATTTCCACGATTTCCAATCCGACCAACTCAAATAATTGACCG
AGACTCGCTTTCAACTTTTCGTTTTCAAGGCCATCTAACTGTAGGCTCTCACCATCCGAC
ACGAGACGGCAAATTCCCTGCAGCTCAAGAGCCAATGCTGAAGACGACGAAGAGTGTGGT
TCAAATCGAGCCAACAACTGAGAAGTCATTCGTTCGACACGCTTCCTGTGGACGAGATCA
CTTGAACTTTCTTCGTGTCCTATCTCAGTTCTCATCTCGGTACTTCTATTTTGAAAATCA
TTGTCTGGTTCTCGTTGCTTTGTTTGCAGTTCTTCCTTATTTTGATTCTGTCGCATTGCA
AGCTTGCGGTCGTGTTCTTCAAATGCCCCCAAAGTGATTCCGAGCGCACCCAGCATGGCA
CGAACTAGTCTTAATAATGCCAACGAATCACGTCCCTTATTAGCGTTTGCAGATGATGTC
GTGAGCCATCCCCAAGCCCCACTCCCTGTCAACTCCATTCCATGAAGTGCCAATGATTGA
AATACATCCGAAAGTAATTTCGCAAGGTTGCGATCAGGCATGGCCGATAGATTGAACTCG
GTGCCTCTGCTGAGCTGAACAAATATTAGTGGGATTCCGCCTTCATCTAGAGATGCCATC
GCAGGATAGGAGTCAAAGAGTTTCGTCAAAGCAGAGGCGAGTTCGTGAGCCCCTGGTGGG
CAAGATGCAGTTTCTGATTGCGCCGGGGACCCAGATCGACTGCGCTCTCGTCGTCGACTC
TTCTTGTGACTCTTCTTCTTGGAGTGCTTGGTCTTCTTTTGTTTGCGATGAGTCTTCTTC
GCATGACGGCGTGATGCTGTTGATACCGATGGCGACGAATCGCGGTGTCTGCGTTTCTTT
TTGTGCTTTTTGTGTTTACTACCATCCTCGTGAAATTCTCTGCTCCTGCTCCCGCTTCTG
CTCCGCCGATGCGTTGCGACTTCTTCCGGGGAGACGGCGACTTCACTTTGTCGTCCGCGA
TGTCTTGGACTCTGATTCATGTTTGCTGTTCTCGCGTTGCAACACCTAATAGCGATGACG
ACTGATGAACAGTGATAGACACCTGATAGACATTGTACACCACGATAGAAGGAACAATTT
TCAGGTTGTACCATAATGTTCCCCCGCCCGATGCCCCTTAAGGTAAATTGACCCCCCATA
ATACCAGTCCAAATCCGGGCTTCGATCTGCTTCGACCATCAAAAACTCTGGGTGGACAGG
CCCAAGGGACTGGTACTACGAAAAGCCTTGTGTTCAACAGTGTGGTAAAAAGTAAGTATT
CTGAAGTATTGTAATAATAATTTATGGGTAGTGAGCATGACATCTTGGCCGAGTGGTTAA
GGCGTGAGATTCGAAATCTCTTGGGCTTCGCCCGCGTAGGTTCGAATCCTGCAGATGTCG
ACCTTAAAAAGTACCTTTGTTATGCGTTGTACGTAAATGTATGATTTTTTGCTATGTGAC
GTTTTGGCTCTCACAAGATGCTGCATCAAATCTTTCTTGGCCCAAGTCACCACACAATCA
TGACATTTTTTAGGGCACCACAGAGACATATATGAATAATATATTACTCCAAAACAAGGG
AATGCGTACAGATATTAAACCTCCTTCACGCATCACATAGGAATTAAGTATCACTTTGCG
AAGTTTGAAAACTTTTCACAAAAAGATATTAAATCTTATGCATTTCCTCCCTCTCTTGTA
TTTCTGCTCAAATAAATCCAGGAAATCCAAAGGATGAGATGTTTTATCTTTGATGTCATT
CTTATATAATGAGGGCATTTTTGGTCAGAGGACCTTCATTTCGTACCCCTCTGAAATAAT
AATATTATTGTCATTCTTCCACTCAAGTGGAGCATGATGTGGAACATTCCACATCTGAGT
TGCTAACAAAATAAGATGGTGTTCTGTCTGACAGTCCCAAAAATACACAAACTTGAAGGC
TAAATATATTAGTATTTTTGCAGTATTTGTTTCACACAACACTCATCAGAAAATACACCT
CTTCACTAAACCATAAGGATGCTAAAAAATAATTAAATATACTGTGTTGCACAATCATCG
TGCAGCATCTGCTGCCTGCCATCACCAGCAACAACAGCAAACAGCTGCAAACTTTGCTGC
CACTTTTCCAGCTGCCCATCCTGACCCACCTGGCGTACCTGATGGAGCTGTTGCTGCACT
ACATGATCTAGGTAACATCCTACACACAGGCATGCATCGGAGTCACAGAGAACACCCTGC
ACCTCATCATCCAGATGTTGCTGTTGCCACTGCTGGGGCACGCCCCACCCAGCCCTGCTG
ACAAAATTGCCGTGAGTTGACATTGGCAGAGACTTATTTCCCCCCTCTCCTCCACTTTAT
GTCTTGGCTTGATGGCATGGAATATCCTAGGCCACATCTCTTCACAAGAAAACTTGAGTC
AATCGTAGCTGACCAACTTGACCGTTGGGCAAAGCATGGCATCTGTGGAGATGAAAATGC
AGACAGTGGTACTGCATACCCCATCCATTACCATTCTGGCTCTGTCCTGGCATGGAAAAG
GTCCATCTCCCTCTTCATGCCAAGCAATCATGTGCCTTGGAATGAGACAACACAGACAGG
AAAGGCGGCGCGAGGTTAAAAATACAACCTAATTGAAACAAACAAATGCTGGAGATGGAA
AAATTAAATTGACTCTTACCATTCTTTTATAGTGTGTCCAGCCAAGGGTGATGCAAGCAA
TTGAATAATGAGGACAGCAGTGTGTCAATTGGTCCAGGGCTGAGAAACAAGGGGACGCAT
CACGATGACATAGGGCAATGGAGGACAAAGTAATCAATGAGGACACGAGCGGAATAATAG
TTCTCATAGACAACAAAAATCGCCTGAGTATCAATGCTGGTTGATGCTTATTAAAGCATC
AAAGTTCATGGAACAAGGTGTTTTTGATCTACTCACCATTCTTCTTCTTGATGAGGTTGA
GGAATATGGTATTGTGTACTTGCATTCAATCATGGAGCCAGAGGATCAGTCCTGGGGTGA
CCTTGAATAATGGGATAACTTTTGGAATTACTATTCCTAGCAATGGCTCGTAGCATCACT
GGCGGAAGGAACAAACATCAACGAAGCCGCAAAAGATGTAGTACTAAAGCTGCTCATCAA
AAGATCTCAAAAAAGGTAGAGCATAGGCACTGCTCATCAAAACTTCAAACCTCAAATCGT
GTCATTCAAGTTGACAAGGCTACAAGGCAACAATTGACCGGACAAGTAAGACTTATTGAT
AGTGCCTCCAAGTGCGACGATGCAATCCGCCAGGAGTAAAATAAAGAGATCAACCAGACA
GGGGGGGGCTTATTGACAACACCCCCTTATGCAGCGATACAATCTTGAATCGTGTAATAT
AAAAAAGAGGTAAAACGACAATTGACTGGACAGATCAATGCTCATTGAAACGTCGAAGCA
CGTAGCATCCACAATGCCACAAAAAATGGAGCATTGACACTGCTTGCTGAAACATTGGCT
CGATTAACAATATAACAAGCCAAGTATTGATGACAGATATGGACAACAAAGTGGAGGCCA
GATGGCCCATGGTTGCAGTTTAGACAATGCTGACATGGGTGCACCAGTGGGGTGGACAAG
CAAATGTGGAAAGCACTCCAATTGGAGTCCCTTCTCTGTCTACAATGCTGTCCTACCCCA
TCAATGTTAACCCCAGCTCAACCATCAGCTGCACAATGAACTGTCTTGGTTATGAAGGAT
GAGGGTCATGGTTGGTGGTTGTGAAAAACATGAAAATGCCTGATCTTGAAATTTGTGAAG
TCATAATACAACTTAGACCTTCTTTCAAAAAATGATTGAGATATCTTTGACTTAGTGGGC
TCCATTCCATGCATAGGTAATCATGTGTGTATCTTGAAGTGTATTTCATATTTGCTATGA
TCATAGTATTGTTGTTGACCACATTGTGTTGTTGTGTAGTAATCTTAAAGAGTACAATGT
GACAATTAACCTTTTAAGTGGATGGATGGTACATGGTGGTCTTAAAGTTGACAGAATGTT
GTGAGTAAGTTTTGATTGTTTTGTGACAGTTTGGGTCTCGACATTTTTTGACTACCTATT
TTTAAATTATCATCATGACACATGGTAAAATGAATTTGTCTCTGTGGCTCCAAAACGTGA
AATTTATGCATGCTGCAAGAGGTTTTGCATCTTGCATTGTGCAGGAAATGTAAGTTACTC
AATAGTCAACGCACGCAACAGCAGCTGGTGTGCAAGCGATTCCCACCCACACAACAATCA
ACCTTATACTTTAAATCAGTGACAGGAGAAGTTGCATGTTAGTTACAGTTTTATATCCAC
AGCAAACTTAGTTAATTTCAAAACAAGGAAAACTAAGAAATGCGTAAAAACTCATAGATA
TGTTTTAGGTGAAGATGCCTTAGCAGTTTTTAGTTCTAGCATTTTGCAATATTATTAGAG
CTTTAAATGCCAAATATTCAAAAGACTTGTAAGACGCATACTTTTGGGACTTAGGAGGTA
AATCTTGGTAGTCCAGGCAGTGGGATTATGTTCTCATTTGTTTCTAATTTACTTTTGCCT
CCTTTGTACCAAGTCAAATAGTGCCTGAAAATCTGTTAGTACAAGTGTTGATACCTTACT
AGACATCAAAAACTGGCAGCTGAGGTGCTACAAAAGTTTTGCAACAGAGGCTGTAGTTCT
GTTGCATTTACAGTGGTCAGTTGTAGGGGCTAGTGGTAGGAGTCATAGTCGGGCTACATA
CAAAATCCAATTGCATGGTCTACATGACTAGTCTGCCTACTAGTACCCATCCGTAGCTAA
CAAAAGAGGTACAAGCTGCTATGTGACGGGGTATTATATAACCATCAAATCCAAAATAAT
TCAAATTACGATGACATTTAAGCTTAGAGCGAGTTATTACTACCAAACAACAAGTAATAT
CACTACCTTCTTGTGCTTGTGCTCCTCTGTGGACTATTAGCATTCCAATTAGTCCTTCAA
TTAGAATCACTACCAACAGCCATCTCTGTTATTGCTCCCCATTGACAACTTTGTCCTTTC
ATCTTCCGTATGTTTCTCTCTGCTTTTTCTTTTTTATCTTGAAGCTGTTCCCTTTGCTCC
AACTGATTCTTGGATGGAAGAAACTTCATCAGCTCATAAGGTAAGATGAAGTGTGGCTGC
TGTGGGTTGTCTTTCCACACCCAATAAACATATTTCCCCACACTTTGTGATCAACAGTAC
AGGAGTACTGTCTGACTGAGTCCTTGTCAATTCTATTATCTTGGCAAAAATGTATATCAT
TCCTTTTTTGTCTCAATGCTGCTCCCTTTGCTCCAACTGACTCCTGGTTGGAATGAACTT
CTCAGTACATCAGGTTAGATGAAGTAAGTCCTGTGGGGTATCATCTCACACCCAATAAAC
TTATCTCCCAACATTTTGTGTTCCACAGCACAGGGGTACTGTCTGACTGTCTGCTTGATA
ATGAAAGTAAGACAAATGTAACTCCAAAACCACCAGGAGCTCAACACAGGACTCTATTGA
GCCAAAGGATGTGTCCCCACTGACCCAACCTCCTTCAACAACCGCTTTCCATCCTCTGCC
TGATCAAGAACTTCAGGAGTGTTATAAGATATGTCCTCACCCTTTGGAAGATTGGGGATA
ACTGCAGGGTTGCTTTATTTTTCCATCAGTTAGTAGGCAAGTCAACAATGTCATGATGAA
CAAAAATTCCTGTTGTGCAACTTATTGCATTCCAGAACACTATACCCAAGGCTACAGGTT
GGCAACTCGTGACCAATGTGAGAATGCCCGCCGCTCTCAATGAGGTATTTCACCGCCATC
CTCTCAACCTACACTCTGTTTCCATGAACAATTTGATGCTTCTTGGATTTGCATGCATAT
CAACAGCACTCTTCTTTTTGTACTTGATTTCCTAGCAGAGGCTATAGCAGACACTGAGCC
CCTCTCATCATAGCCTTGCTACTTCAACGGCCACGGAAGTACCTCCTCCATCTCACACTT
CATGCTCTTCATCATAGGGGTGAGTTTGAATGAGATTGCGCAATCTGGCGATTTTGAATG
CAATAGTACAGTGTGGTGAGTGTGAATGCAATAGTTCAATGCAGTGTGATGAATTGTCAT
CTTTGCTGAGTATAGAATAAGTGATTCATGTTGACAGGGCAATGTGATACATATTGTCTT
GTTTCAATGCAGATCAGCAGGAACAATGTCATGATGGATGCTGCAATGATGTAATTGCCA
ATTGGTGCGTCGGAGGGGCTTCACAATCTTCTTCTTAACCTTTGGTCATTGGACGAAGAC
TCAGCTACATAGAAAATAACAAAAAACAAACAACTTGACACACCAAGAGCCATCTTGAAG
GGGATGATCCAGAGACCTTATTGACTTCCACGGCATGCTTTGATTGCCCAATGGTATCCT
CTTGGGATGGGTGATCACCTGCTGAGGCTCCAGCAATTCAAACATAAGTAGATCATGGAA
TACAAAAGGTGTTAGTTTGACTATGAGCATGCGTGGTTCCAGGGGTGACTTCATGGTCCC
CATGGCTAACCACTAGCCAGTCCCATTTTGGAACAGGTTGATTTCATGGTGGATGCTTTG
TTATGTGCCTGTTGTAAACCAACAGTTTTTATTTTGTTGTCAAGCCTGTCCAATCTTCAC
TTTGACTCTTTTCTGCGATGAGAAATTTTTGCCTCATTTGTGCCAAATCAAAAGCTGCCT
GAACATCTCTTAGCAACACTGTCAGTACCTTACTACATCAAAAGCTGACAGCTACAGCCA
GGTAGAAGTTTTGCAACAGAGGCAGTAGTTCTGTTGCATCCAATACTAAGTCACCATCTA
GTCCCAGGACTAGATGATAAATTTATCCAACAGTCCTTGGACTAGGCTTTGCCAATTTTG
TGCAAAGTTAATCATGGGACAGCTCATAGTTCATAGTCCAAGGAATAAGGAGCCACACAC
ACACCCTAATCCCAGGACTAGAAGTTTATAAAACTGGGACAAGCCTCCATCTAGTCTTGG
GACTAAGTAACTGCACATTCTCTAATCCTGGGACTATGGGCCCTAATGCTGGCACTGGTT
GAATATAGTCCTATTAAATGACTAATAGCAATAGGGTTTAATCCATTTGCATCTGTGTGA
GCACCTGGAATTGAGTCATGTGTGGTGTGAGGTGGGGTGGTTTTTGGCATATTACGTTTC
CTTTTCCTTGTTGGTTCCTTTTAAGAGTATGTGTTGATTGTGTCCTTCTTGATATTCTTG
GTGGATTCCCCCGGAGACAACACAAAGAGTGCTCAGCATGATAGTGAAGATTTCATCCGC
AGTAAACGCTTTGCAAGCCAGGCAGAATTGTGTGATGATGCTGTTATCTCAGTCAAGGGG
CAAGGAAGGTAATTGTCTGATTGATATTGTCTGAGAGTGCCAAACTCTCTCTCTGCTATA
GGTATTTATTTATGCTGTTTAACTATTGCTAAAATAATGCATATATGATTTACACATGCT
AAACACTTGTGCATATTTGAGAAAACCAAATGTGTTCACTTACAGCTACCTGATATTGTT
ACTACTGTTATACATGAGCTAAAACACAAGATTATTGTTGGCAATCCTAAATTTGTACTT
TAATAGGAATGCTTTGTAATTGATGAACTAATTAACTGAACAATGAATCAAACAATTACT
TTAGATGTTATCCATTAATGAATCAAACAATTACTTTAGATGTTATCCATTAATGAATCA
AACAATTACTTTAGTTGTTATCCCTCAGAGAAGATACCAAAACAAGAGTGTTGGAGGGGT
GCTTTGACATAATAGAAAGATATTTTGAAAGTACCTGAAATAGAGAAAAATCCTTTTTGA
TCTCATATCCTGCTTCTCTATTATGTTGGTGGCGGGGAAGTTAAGGAGTTCTGGGAGCTG
CTGGTGGCCAGACCCCACCATTGCTGCAAAGGTGTGATGACCAATTAAAAAGATATTTGG
GAGAATATGATATAGGAAAATTAGAAAAACAAAAGTGGTATCACCTGTTTAATGGCATCT
ACTGTTTCTCTATTGAATTGGATGTTGGTAGGGGGTAATGTTCACAAGTTCTGTAAGCGG
CTAGTGGCCAAGAAGCCACCATTGCTGTGGAGAGGTGTAACAAGCTCTCTCACAAAGAAA
ATTTAGGAAAAACAAAAGAAATCTGTTGCATTAGCAGTGAGAGGGTGAAGGTTGCAAGTT
CTGGGAGCAGCTGGCGGCCAAAAAATTATCATTTCTGGGGAAGGGTGTGACATACAATTT
AGAAGATATCTTGCAAGTGCCTAAAATAGAGAAAGAAAATATCCAAAAGATATCTCACCT
TTCCAGGGTGTTGCCTACTTCTCTTTTGTGTTTGTGGTATGGGGTGAAGTTTGCAACATC
TGGGAGTAGCTGGTGGCCAAGAAACCACTATTGCTGGGGAAGGTTTGACAAACAATTGAA
CAGATATTTTAAGAGTGTGCGACAAAGAAAATCAGAAAAACAAAAGAGATGTCACCGTTT
TCAGGGCATTGCAGCTTGTCTATTGTGTTGGCAGTGGTGGAGTGAAAGGCACAAGCTCTA
TGATAGTCTGTGGTCTATGGATGAAACAAATACATCAGCAGAAGATGCCCTTACATCTTG
ACGTAAAAAATGAATCAGGTGGTAACGGACTTGCATGGCCACCCCCATATGCTATACTGT
CATCACATTCTCCATCAAATTGATCGAGCTGTGATTACATTGTTCACTTGACGTAATACA
TGTCCCAATCAAGGCGAAGAAAAGTTATGACAAGGAACAGCACAATAGACCAGACCTAAA
AAGGTATAACAGTGTAAAAGACACTTATCATTCAATGAAAATGTTACAACTGTGTATCTT
ATACATACTACTACATGTTAAGAATAACAAAGATATCTGAATGTAATATGCTGCAAAATG
TATATGTTTATGAATAATATGAGTTTTGCAACTCAGTTAATAAAGAAATTGACCCTGCAA
AAATAGCAAGTCATAATACTTAAAAAATATTTGATTTATAAAATAAACTATGATTTATAA
TCAAAAATATAAGCCCATTACTTGCAGCTATTATGATTCATTTTTACCTCTATAATAGAC
ACATCGTGCTTATAACTAAACATGTGATATTGCAAGTTGAATTCATCCTTAAATAAGTTG
TCTTAAAAATATTATGATGATTTACATTGACCATCTTTCTATCAACAAGCCCTGACCAAG
TGGCTCTCAGATAATGATGTTGACTGATTCTATTGCTTGTGGTCTTAGTTTCAATTACAG
AGTAATTTATGATTCTTCTGGAATTATGGTGTTTTGGCCATTAACCCTTACTTAAATTGG
AGGCCATAACATGGAAGCAACGTGAGACTATTCAAATCAGCATCACAGTAACGTCTAAAA
ACACAGTAACAGAAAAATGGCTCGGTAATGACCCTACCGGCTTATTAGGATATATTTCAA
ACCTCCAGCATACACACTTGCATCTGGCAGCTAGCAGTCCCCATTTTCCACAAGATCAAC
ATTACCACAACATCTAAAAAACATGATACAAAATTTGATTGAAAATTTGATCATGCTGCC
CTCCCTCAGTTTTATAGATTACCCACAGTGTTTTGTCTCCCTCTGGTCTAAATCATCATC
GATGAGGGGAAACCAACGCTGCAGAATCTGGTGAGTACTTTTGCTTTTTTGGCCAGGTTA
TTCCAGGCCACTAAGTATTTAATTGAAAGATACACCATCACCAGCTGTGTTTTGTTGCTC
CTCCATCAATTTAACATATAACTGATGCCTCTTTTGCATCCCTCTGCCCCATGTTGCCAT
CAACAAGGGGAAACCACTGCTGCTCCAATCCGTTGAGTACTTTTGCTTTATGGCAAGGTT
ATTCCAGACCACTAACTCTTTAATTGAAAAATAGACCACAGCTCATGTGTTTTTCAATCC
TCCCTCAAATAGCAGATAACTTGCCACCACTTTTGCCCCCTCTGAACCAGAGAAATATAA
AACTAGGGTAGACCGCCGCTGCTCTGCTTGGTGAGTAGTTCTGTTTTTTCCTTGAATTTC
CCACCCACAAACTATTCAATTTGAAAAATGGAGCATGGCTACTTTGTTTTTGTTGCTTTT
CCAGCAATTTTGAAGATAACACACCACTGCCTTTGCCTCCACCTGCTTCACACAATCAAC
TACAAGGTGATGCTGTTGCAGCTTTGATTGAGTGAGTATTTTTGTCTATTTAACTGAAAA
GTTGACCATGACTATTTTTATTTTGTCTTTTTCCCTCAGTTTTGCAGATGATTCGCAGCT
GTCTTTGCTGCCTACCACGGGAGCTCAAACACAATGCCTTGCAGGCTCAATGATGATAGG
GGAGACTGTTGCCTTTCAAATTAGGAAAAATATTGGTAATTAATTATCCAATTTTTGTTA
ATACTGATAGTGTATTCAGTATTTCTGGAAAGGCCTTAGGGGCTGTATTAGTGCTCGATT
ATGTGCACGTTTTTTTTGTTTTTGCACATTTTTTCCACTTAGGACGATCATTAATGATGC
TTCCCGTAAAATAACCTCCCCGATTTCGAATTTTCACACATTCCCCCGATCTGACGTGTT
TCGAAAATCGGGGTGGCCTCTCTCCAGCTCCCCGTTTCCAGCAAGCTGGAGAGAGGCCTA
ACCCCAAATTTGGGGAGCGAATTTTCTAGCCATCACCACTCGTCCGTCTGTCACCTTGCA
TTTGGGGAGCTTATTTTTCACCCATCACCACTTGTTTTTCGCATCATCTCGCACCCGTCA
CCACTCGTACGTCACATCATCGCATATTTTGCCGTTCGGAGGAAGTAAAATGGCATATTT
TGCCGTTCGGAGGAAGTAAAATGCTCGGCGCGCCACGTCCCATAAAAAATATGGGTGCAG
TGGCACTGTGACGAACTGGAGCGCTAATACAAAAAAGCTCCCTTTTTTCAAAAAGCGAGA
AACATGGGAGCTGTGAGGTTTCAAAACGGGGAGCGCTAATACAGCGCCTTAGTTCATTAT
TTGTGAATCGATTAAGATTGTTAACTGTATGGTGTTGTCGATGCACACTAAGTTAATTCA
ATGAACAACAGGAATGGATGTTTGGTCCAGGGCATTTTGACTTAATGACAGGAATCCAAA
GGGGAGCTTTGATATGTCCATCATCCTTGTATCAGGTCACCTTGCAAGAGTCAATCTATA
CCCATTGCCCTCATCCTTGATCATGTGACATGGGTCACGTGAGCTAGGAAGTCATGTTGC
TGCTGGACTTCTTGGCGGATTTGGAGAATAATATCTGACCATTTCTCTGATGTCAACTGC
AAGTAGTAGTGTGTACCTTTGAAGGCAAAATTGTCAGTGAAATCAAGACCTCTGTAGGCT
CTATCTTCCATTCAATCTCTAACATCTCCATTGTATAGACCAGGTTATTGACTCTCTGCT
CTATGAAATTAGATCATTGCAAGTCATCGTTGTACAAGCCTGCTTCTGAATCATCCCCCC
TGGAGCACACTAGAATCCAACTCTGACCACTCTTCCTTCTTCCTGTCACATTAATTAAAG
AAAAATTGAGCTGCTTGACCTCACGGCTTCCTTTATTTTGACCATCCTGTCAAGTGTCTT
TAGTGAGATGTCACCCTCAAAGGTTGGGGTATCCAACAAACTGAGTGGTATGACCAAAAT
GTGCATGTCAAAAATTCTTTGGTTATATCATCAACATTTAATGTGTAAAATTACATGGTA
CAACCATGATGCAGTCCATCCCCCCAGCCAAACAACAGGCCACCAAATGCACACTTCCCA
CTCAGTTGCTGCTTGTCTAATAACCCTATATGTGTCGTTTCATAATTTTGCACCTGTTTG
TTTTTAATATGGCAAATTTTTGTTTCTGATGTACATGGTCCTATGCTCATGACATTTTTA
ACTCTATTGGTGTCACCGCTGACACCTGTGCTGTGACCCACCTTTTACATTCAACTTCAT
ACAACAATCAAATCTATAAATCTACTCATGGGGTTTACGGATGGTGGTCATCTGCGGTGG
TAAAAATTGACGATCAACATGCAGTTGTAAACATTGGCATTCAACATTTTGAAGTATACC
ATTGATGTCCACTCCCTCCATGACATGACCAATCACCCATTGATGCCGATGATAATGATT
CCCTGCCCTAGTCATTCCTGTGATCCCAAACCTCACTCTTTGCTATCGGTAATACAATGG
ATAATAGATATCTAGATCATGATATTTTACATAGATTGTTGAGATTTTATTGTTGAGATT
TTATCTTGGGTTGATTTGAATTGAGTGAGGAATGTTTGGAAGTTGAGAATGCTTGCATGA
AATTCACATTGATTGCACCTCATAACAAACATTTTTGCTCATTGTTGACATCCTCCTGGC
AAGAAACACAACCAGGAATGTGTAGTTTCTCTGGAAAATGAGCCCCATACTATCTCTCCA
CACCCACTGCAGTGACCACCCCCTCGTGAAAAAGATAAAAATCTGCACCACCTCATCATC
AAACAAGTACCAAATCATGAATCTACACATCATAGTATGTTGTTTGATGTGCAGCAATGA
TATGGAAGTTGGTTTGGTGGCCCATTGCCAAGGACAGATTAGACTGCATCATGGTTGTAT
CATATAATTATCACATAAATTACATGATGTGATGGGTAGAATTTTTTGGCATGAACATAT
ATCACATCTAAAGTTTGTACAAGTGACATATATCAGGATCCCCTTGATTTCCTCTAGATG
TTGCGTATCCTTTCCATTGGAGTCAGACATCACTGGCTGGTTGAGCTCACCAGTCGACCT
CTTTTTGGTCCCACTGTCTCATCAGGGCAACAATGTTCCTTTGTGTGGAGACGACCGGCC
GTGCCCATGTGTCCAGTGCTGATGAGTGTATAGTGCATGTAAGGGCCACATGTTGAATCT
CAATAAATAAATAGTGAAGCAGAAGTGGCAGGATGTTTTCCAACATTGGATGGAATCAAA
GTCATTGAGGTGCCCGTGATCAACATAGAGGAACACATCACCAGTGATTGAGCTGTCCTT
TCTCTCTTTGTGCACCCAGCAACATACTGGAAATGACCTTTTTGTACAACAAGAGGGTAA
ATTTCAAGAGGAAGAAATGCCAAGTACTGTTCAATTCGACCTGGCACAATTAAAATTTCT
CCAACTGACATGGTTTTGATACATTATCACCATGTCAAATCACCAGTTGGATAACATCAA
CAGGAAGTCACACAAGTGCTTGATGTTAACCACCAAGTGCTACCAGGTGTTTGTACACTC
AATGAGACAACACTATGTTGTCAATACCTACACTTCCAAGTAAGTTTCCCCCATTAATTT
GTCTGTATGTGAAAAGAATGCAGCAGCCATGACTATTGTATTGTACATGGGGGCATAAGT
ACTCCGCTAGCTAAATCGTCTTAAGCCCACTGTACCTGAAAATTATTAGGGTCACTTGCT
TTTGAGGAATCTTTTAGTCACATAGCCTGCATTTTAGCATCATTGTTGTTGCGGACAAAA
CATTTGGGCAATATCAACTTATCACAGTCACAGATCCAGAATCCCACATACCTAGAATGA
CCAAGTATCAACAAGTAATATCTAGAGTAACATTGAGTGGTGGCACAGTTTACTCAGTGC
GTCAGATCACTATTTGGTGTGAACCACCCAATCTCAGTGTGTCACACCAAGTTCTTGGTT
ATCAACACCAAGTCTTTGACATGACACACTGAATACCACTGAGTGATGCAATTGGCAAAC
ATGATTGCCACCAAGCGACACAGCAAGACAGGCAACTTTGCCAACTTTTAGACAATTGGT
CAATAGTTGGTGGATAGACTTTTAGTCAATAGTGGTCAAAGCCTGTTGACCAGCTAGAGT
CACTATTTCATCCCTCTATTGACATTAATGTTGACATCAGTCAACACTAACAACTTTTGC
TTTTTATACTTGTCAATATGTCAACCACCAAATTGATCAAAATACCAACAAGTAATGAAG
AGGTTGCTAGTTAGTTGTATTCTACCATAACCTTCAGCAGCACTCACCAATTGCACAATA
GTTGGTCAAGACATGTGGTTGATAATATATACTTATCCAGTCGACAGGATCAATGAAAAA
AGTTGATATTTTGACCTGCTATTGATGTGTTGGTTGGCACGAGTCTACATTATAAACTGC
TTCATTGATACTATTAACATTTTTGAATGCCATCAATACATTCTCAGTTAATAGTGTAGA
TCCTTGATCGGTTCTGACCGATTTTTTGCAATTGACTGTCTTGCCAAGAGATGTAAATAT
TACTGCAAGCAACACATTGAAATCTCAGAGTGACGTGTTATAATATATGAGTGACTGGCA
TTTGACCTCAATGGGGAATTATGGAAAGTTGCAGTGCGATAGAATACCTAGTAGATTAAG
CACCACTCCCCCCAGTGAAAAAGTTTGACAGTTCTTTTTTGTTATTGTTACCATACACCA
ATTTCTCTCATGATCATGTTTCTATCATGACTGATGGGAGTTTGTCATTGATTTCTGAGG
GGCAGCTGGTGTTTGACTGGCACAGTCAACGTCAATTGCTTGAATCTCAAATATCTCTTT
TGTACTTCTTAGGTGGGATCTGTCTATCACAGATCTGCCCCAGCTCCTTTGCACTATGCC
ACTTTGACATAATCTTGAAAAGGCATCACTCAAGCACTTGGATTGGTGGTGATAGCTTAG
AGCAGTGCAGAGCCCCATCAATGGACAAGTCTCCCTCATCTCTTCTCACAACCTCGACAA
GTTGGCTTTGGATTGGTTTTTATCATACACCATTGTATTTTCATTATCAAGGACAATGGA
GAAGACCCAGGCACATGCAGGGGCAGGGTCGATGCCTCATCATGAGAAAGCATGACGTCA
GGGATGGATGGAATGAGATTCTTTCAACACACAGTTTGCTGAGCATGCCACAGAAACAAT
TGATTTTGTGAACCATGCTTTGAAATTTGTTTCTCTTAATTATTAACTTGCAAGTGCAAG
GTGAAGGAGTTGGGCAACTTCTTTTCAAACCCTTTGAGTTAGAAGCACATGAAAGGTTTT
GTTTGATATTTTATGAGATGGTTGCATAAGTCAGTATTGTCTTCAAAGAGTTGGCCCTCA
AGGTAAATTTTGCCTTGAACCTGCTTGGGGTGGCACTGCCCGGGTACGCTTTTGACCTTC
ATGCAAGATTCCTGCCAAGCCTGGGGCGCACTACAACGATGCATCTGCCTCCGGCAAAAG
TTATGCACTGGGCCTTAAGGACCCCAACTTCCCTATGTGAATCACAGAAGCTAGTTTGAT
GGGCATGGCCCACCTAAAGAGCCAGCATCTCATCAATGTCAGGCTGTACAAATTTCTAGT
TCTTGTCACACAGTGCTCACAGGAGAGGACGTTGGCCCTACACAATAGGGAATGGAATAG
GAGATGGAAGGTATTCATTGATAAGTATGAAGCTAGTGTTACTCGTAATCCAAAAAGGGT
GAAGTTCATGCCTGATATCACAATATTTAGCTATTTCTGAAGAACACGAAGCTTTATCAT
GAAGTACCACAGCAAATGTTGGTGGCATCTTTGGAAACTTTTGCTGATCTTGAGGCAAGT
CACACGTCTTCTCTATAAGCTCCAACACAAAACTGCGGAGGCAACTCCAGCTTTCAAAAT
TGCTGGTGAGTCATTTGGTTCACACATTTCTACCAAGTTGCAAGTGGATTTGAATGTGTG
TGCAAATGGGATTCTCGGTCAGGCTTGCAACTATGCTCCCATGTCCAGTCAGCCTTTTGA
CAAAAGGCATATTTTTATGGAGATCGATCAGTCGATCGGCATCTTCAATTGGATAGAACG
GAAAACTGATAGCAATAAATGTATTTCTATTGCGTGTCAATTTCAATTTCATAGCTTTGA
ATATTGCTGTCTTCTTGGTGCAGGAACGTCAAAGGCGCGATTTATACCAGTAATTTCTTG
ACTTCCCTGACTTGATTGGTGTCTTGTCATGCAGCGCTCTTTCTTATCATGAGATTACCA
AAGGTGATGATCTCATGGCACCTACCAAGCTCACGATTGATCAGATGGGTATCATGATGG
CTGCCAGAATGGAAGTTCCAGAATTATGAGCCACCAATGGTCAGATGTTTCTACAACTGG
GGAACCATTTTTCAACATGGCAATACGGATTACAATTAATAAAGGGGGATAGGATATTAT
TGACAAGATAACTTCAAGAACACCACAAACGCATCGTTCTTGACACTGAACTCCTGTATC
TTGTGGGACTGATGGAAAATCAATTTGGCGATTATTTCCAGGTGTGGGCTTATTAGTGGT
TTCTCTGGTCACATAGATTCATCATGCCGATTGGACATGGACTCATGAGCCATTGCACAT
CTATAAATTTGTGGGTCACTTTCATAATTGGCAGAAGAAAACGGGCAAGTTACTGTGGTA
GTGTGTAAGCAATTTCCTGGATGCTGAGACCGCGCAACTAGCAAAGTACCCTTATGATTC
ATGGGACATCATTACTAAAATTGACCTTGCTGATGATAATGTCTTGATGTTTGGGCACGT
CTGCAGTCCCATATCACTCACTTTGAATTAGAGGATACAACATTCAGAACAAACACCCCA
CTGTACACGAGACTCGAAAAGAGAAAAAACCACTGCTCATGAAATAGTTGTCATGGCTTC
ATGAATCACTCGTCTCACAGTTCTAGTGTACATCTTCAGAATGCAGAGGAGCAAGTTAAC
ACCAATATATAGCTCAATCAGAACAACAATGTATCGGGCTGACAATGGGGGCAGCCTGTG
TAGTGCTCCTACTTGTGTGCATTAAAAGCCTTACACTCATGCGGTGAATTCAAGGGAGGT
GGTCCTGATGACAAGTACTAGAGTATGTTGAGGACCATTGGGGGCAAGATGAAGAATTAC
GGAGGGGAACATGTTGACACCTGGGGTTAAAATGAACCAATGCTCCATCAACATTTCCAA
TCCATTGTGCATCTCTTATCTGCACCCAACGTCGACAGCAACACGCTTCCAAGTTCTTCA
TTGCCTCAAAACAAAGGCCAGGACTTCCAGAGGCTTTCCCTGTTTGGAATCACCTTGGTC
CCGCGGCCAAACTGAAAGGATTTCTATGTCACCCTTTTTCTAACCTGTAGCGATGTTTAC
GTTTGGTCCCATGTGAGTTAGGTTTGTTTTACTGTGGATGCCTTTGCCCAGTCATGCTAG
AGCTTCAAACCCACACCATGTTCTTTGCTCCACATGAGTGTGTTGAATGCCAAAGTCTCT
ATCATACTTCATGGACAGGCCTCACTCCCTGCTTCTCACATCTTGGTATTTCAGTACCAA
CACAGTACCTTATCCGTTACATGTCACTAATGTAAATACAACAGTGTCTGTGCATTTGCG
TGGTTCCATGGATAGCATTTGAACTCTTTCTTTGATTCCGGAACAGGATGGCCCCTTTGT
TCATAATTCTTCGCCCCCTATCTACTTCCTTGACATCCGATGGACACAGTTAGAGGCCAA
AAGAATAAGCAACAGCCCTAATGTGCTCGATCGAACCTACCTACCATTTTTGAGCCTGAT
TTGTACCTCAATGTCCCCTCATGCATGTCTGGTGGCTGACGTGGGCCTTTCTCTTTTGTC
TTGCAAGCTGTCAGGGTGACAGTGCCCATTTTTAGTGACAGCGGCTGCGACTATTTCATC
CCTCTATTGACGTTAATGTCAACATCAGTCAACACTAACAACTTTTCTTTTTATACTTGT
CAATATGTCAACCACCAAATTGATCAAAATACCAACAAGTAATGAAGAGGTTGCTAGTTA
GTCATATTCTACCATAACCTTCAGCAGCACTCACCAATTGCACAATAGTTGGTCAAGACA
TGTGGTTGATAATATATACTTATCCAGTCGACAGGATCAATGAAAAAAGTTGATATTTTG
ACCTGCTATTGATGTGTTGGTTGGCACGAGTCTACATTATAAACTACTTCATTGATACTA
TTCACATTTTTGAATGCCATCAATACATTCTCAGTTAATAGTGTAGATCCTTGATCGGTT
CTGACCGATTTTTTGCAATTGACTGTCTTGTCAAGAGATGTTAATATTACTGCAAGCAAC
ACATTGAAATCTCAGAGTGATGTGTTATAATATATGAGTGACTGGCATTTGACCTCAATG
GGGAATTATGGAAAGTTGCAGTGCGATAGAATACCTAGTAGATTAAGCACCACTCCCCCC
AGTGGAAAAGTTTGTCAGTTCTTTTTTGTTATTGTTTCCATACACCAATTTCTCTCATGA
TCATGTTTCTATCATGACTGATGGGAGTTTGTCATTGATTTCTGAGGGGCAGCTGGTGTT
TGACTGGCACAGTCAACGTCAATTGCTTGAATCTCAAATATCTCTTTTGTACTTCTTAGG
TGGGATCTGTCTATCACAGATCTGCCCCAGCTCCTTTGCACTATGCCACTTTGACATAAT
CTTGAAAAGGCATCACTCAAGCACTTGGATTGGTGGTGATAGCTTAGAGCAGTGCAGAGC
CCCATCAATTGACAAGTCTCCCTCATCTCTTCTCGCAACATTGGCAAGTTGGCTTTGGAT
TGGTTTTTATCATACATCATTGTATTTTCATTATCAAGGACAATGTAGAAGACCCAGGCA
CATGCAGGGGCAGGGTCGATGCCTCATCATGAGAAGGCATGGGGGTTGCGGTAAAGTGAG
TTTTTATCGATTCCTCTCAATGTTTGGTGAACAACAATGACATCCCATACGTAGCACATT
ATGTTCATATTATCAAATACGTACAAAGTCGTATGGGGGGAAATATCTGGACTTGTGACA
TCATAAAAGTAATCATGTACGTATATGTATAGTCGTAAATGTATTTCACGATTGCCTCTT
ATTATCCGGATTTAGATCCGAACAATTATCATTTGGTCTCTTATTGTCCGGCTTTCCCCA
TTACCGGACAATTATTGTTCGGACTCTTAAATGAGTCGCACCATTGTAATAGACGTACAG
GTAAAAGTATGGTATGAAAAAAATTGTACGCCCTGCTGGTCAATCATTGCATCCATACCA
ATTACAATACACTACATGTAGGTATTGTACTAGGTACACATGACACCATGTGCACGCCCC
AACCAGGCCACCCCATCCAAGCATCATGCCTTGTCAACATTATTTGGAACACTTAGCTGG
GATGAAAATCATTTTCGTCCATACCGAGTTGAAATCGCCAGCAGCTACGCTTTTTACCTC
ATCGTTTCCAGAAACGCTCTGCCACCATCTGGACTGAATTATGCACCCCCATTTCTGATT
GCCACATGTTAGCAAATGTGTCAGCTAACATCACAGCACATCCTCGTCTGATGCGCCTAC
CTACGACAGTACAATATTTTTCGTGTCCGTCATGGGTAGATGATAGGAGTGGGATGGCAT
AGGCAGGCCACCCCATGAGGCGCAGAATGAATGCAGGGCATCATCTGCAAAGCCTGCTGC
TGTGAATGAGCCGCAGTGGTGGAAGCAGCTTTGGCCTTCTTCTTTTTCGTGGCTGTCTTC
CTTCGTGCGGCTGCGGCGGTGGCCATGCTCATTTGTTGGCTTTTTTGCGTTATGTCACTG
AAAACGTAGAGCAGGATCGGGCATGATAGGCTTCGCTTAGCTCGAGTGAGATGGTGATGG
GAGAGGATGAGGTTGTGGTTCGGTGGTAGGGCGCCTGATTGAGATCACAGTGCTTTGTTA
TTTGCACGTGTCACAGGCATGTTTGCACACAGGTGCACGGAGTCTTGTCGTCTGATTAGG
ACAGTCCGAACAATTTCAAAGAAAATCCGAGCAATAGAAATGATAGAGTCCGTACAATTG
TACAGGACAGATTTTCTACTGTAGTAGTATTCATGTTTAGTCAAACCACATGAATCCGAA
GAATTGGTGGACTAGTTGTCCAATCGTAAAATAAAATGAAACATGCATTATTAACTTGCA
AGTGCAAGGTGAAGGAGTTGGGCAACTTCTTTTCAAACGCTTTGAGTTAGAAGCACATGA
AAGGTTTTGTTTGATATTTTATGAGATGGTTGCATAAGTCAGTATTGTCTTCAAAGAGTT
GGCCCTCAAGGTAAATTTTGCCTTGAACCTGCTTGGGGTGGCACTACCCGGGTACGCTTT
TGACCTTCATGCAAGATTCCTGCCAAGCCTGGGGCGCACTACAACGATGCATCTGCCTCC
GGCAAAAGTTATGCACTGGGCCTTAAGGACCCCAACTTCCCTATGTGAATCACAGAAGCT
AGTTTGATGGGCATGGCCCACCTAAAGAGCCAGCATCTCATCAATGTCAGGCTGTACAAA
TTTCTAGTTCTTGTCAAACAGTGCTCACAGGAGAGGACGTTGGCCCTACACAATAGGGAA
TGGAATAGGAGATGGAAGGTATTCATTGATAAGTATGAAGCTAGTGTTACTCGTAATCCA
AAAAGGGTGAAGTTCATGCCTGATATCACAATATTTAGCTATGTCTGAAGAACATGAAGC
TTTATCATGAAGTACCACAGCAAATGTTGGTGGCATCTTTGGAAACTTTTGCTGATCTTG
AGGCAAGTCACACGTCTTCTCTATATGCTCAACACAAAACTGCTGAGGCAACTCCAGCTT
TCAAAATTGCTGGTGAGTCATTTGGTTCACACATTTTTCTACCAAGTTGCAAGTGGATTT
GAATGTGTGTGCAAATGTGATTCTCGGTCAGGCTTGCAACTATGCTCCCATGTCCAGTCA
GCCTTTTGACACAAGGCATATTTTTATGGAGATCAATCAGCTTAGTCTCACATGTCCTGG
ACATGTCCTGGACATGTCCTTGGACGTGTCCTATGTCCTTAATTTCTCCAGGACGCTGGT
TTTTTGTGGACACAAGGACATACGTCCGTGATGTCCGCCCGTGTTATCAGAAGTTTTGTT
TGACATACATGACATAACAGTATCTAGGCACATGCCAAGGTATCTTAAGTATTTTTATAC
TGCGAGTCTTATCAATTACACTTTAATGAATTTAATATGCATGCAAAAGCCACCACTCTT
GGTATAGTTCACCTGAATGTATCAAAAAGGACCCTTAAATGAAGTAATTATTCCATGTCC
TCTCGCGTCCTGCCGTGTCCCCTGTGTCTAAAATTGAATGTCCTGTGTCCTTGTTGAAAA
CACTAAAAACATGAGATGTCCACGACATGTCCTGGACGTGTCCAGAACGTGTGCAGGACA
TGTCCTGGATGGTGTCTTTTACAACAATTTTTGGACGTGGACGCAGCGGACATGTGGAAC
TAAGTCGATCGGCATCTTCAATTGGATAGAACGGAAAACTGATAGCAATAAATGTATTTC
TATTGCGTGTCAATTTCAATTTCATAGCTTTGAATATCGCTATCTTCTTGGTGCAGGAAC
GTCAAAGGCGCGATTTATACCAGTAATTTCTTGACTTCCCTGACTTGATTGGTGTCTTGT
CATGCAGCGCTCTTTCTTATCGTGAGATTACCAAAGGTGATGATCTCATGGCACCTACAG
CTTGGAGATGCTTTTTCCTGCCTCCTATGATACTAAGTGACGATCTTTATTTTTTAAAAA
CATTTAAGATATTTGTTTCTGACAATAAAAAAATTACACAGCAACCATGGGATTTGCCGC
CAAAAATGTAAACGCAGTCGACTCCAAATTTAGAGTGCAGGACTGTGACCTAAAGGGCTT
CATCCCATCTACAACACGCATGGATGCGATACAACCCTTTAGGTCACACTCCTGCACTCT
AAATTTGGAGAACGGAACTGTCCGATTGGAGAAAAGGGGGGAACGGTTGTGTGGGGAGCG
ATCGCGACGAGCAGGGGAGAGGCGGTTTTTTATAGTTTCTATTCATGCAACGTAAAATCA
ATAAGCTGTTTTACATAAGCCAAATTATGCGAATAATAGTGAGACGTAGATTTAGTACTA
ATTTCTACGGTCTGCAGGACCAGCCTATTCCAAGCTGTACCAAGCTCACGATTGATCAGG
TGGGTATCATGATGGCTGCCAGAATGGAAGTTCCAGAATTATGAGCCACCAATGGTCAGA
TGTTTCTACAACTGGGGAACCATTTTTCAACATGGCAATACGGATTACAATTAATAAAGG
GGGGATAGGATATTATTGACAAGATAACTTCAAGAACACCACAAACGCATCGTTCTTGAC
ACTGAACTCCTGTATCTTGTGGGACTGATGGAAAATCAATTTGGCGATTATTTCCAGGTG
TGGGCTTATTAGTGGTTTCTCTGGTCACATAGATTCATCATGCCGATTGGACATGGACTC
ATGAGCCATTGCACATCTATAAATTTGTGGGTCACTTTCATAATTGGCAGAAGAAAACGG
GCAAGTTACTGTGGTAGTGTGTAAGCAATTTCCTGGATGCTGAGACCGCGCAACTAGCAA
AGTACCCTTATGATTCATGGGACATCATTACTAAAATTGACCTTGCTGATGATAATGTCT
TGATGTTTGGGCACGTCTGCAGTCCCATATCACTCACTTTGAATTAGAGGATACAACATT
CAGAACAAACACCCCACTGTACACGAGACTCGAAAAGAGAAAAAACCACTGCTCATGAAA
TAGTTGTCATGGCTTCATGAATCACTCGTCTCACAGTTCTAGTGTACATCTTCAGAATGC
AGAGGAGCAAGTTAACACCAATATATAGCTCAATCAGAACAACAATGTATCGGGCTGACA
ATGGGGGCAGCCTGTGTAGTGCTCCTACTTGTGTGCATTAAAAGCCTTACACTCATGCGG
TGAATTCAAGGGAGGTGGTCCTGATGACAAGTACTAGAGTATGTTGAGGACCATTGGGGG
CAAGATGAAGAATTACGGAGGGGAACATGTTGACACCTGGGGTTAAAATGAACCAATGCT
CCATCAACATTTCCAATCCATTGTGCATCTCTTATCTGCACCCAACGTCGACAGCAACAC
GCTTCCAAGTTCTTCATTGCCTCAAAACAAAGGCCAGGACTTCCAGAGGCTTTCCCTGTT
TGGAATCACCTTGGTCCCGCGGCCAAACTGAAAGGATTTCTATGTCACCCTTTTTCTAAC
CTGTAGCGATGTTTACGTTTGGTCCCATGTGAGTTAGGTTTGTTTTACTGTGGATGCCTT
TGCCCAGTCATGCTAGAGCTTCAAACCCACACCATGTTCTTTGCTCCACATGAGTGTGTT
GAATGCCAAAGTCTCTATCATACTTCATGGACAGGCCTCACTCCCTGCTTCTCACATCTT
GGTATTTCAGTACCAACACAGTACCTTATCCGTTACATGTCACTAATGTAAATGCTTGGA
CAACAGTGTCTGTGCATTTGCGTGGTTCCATGGATGACAGCATTTGAACTCTTTCTTTGA
TTCCGGAACAGGATGACCCCTTTGTTCATAATTCTTCGCCCCCTATCTACTTCCTTGACA
TCCGATGGACACAGTTAGAGGCCAAAAGAATAAGCAACAGCCCTAATGTGCTCGATCGAA
CCTACCTACCATTTTTGAGCCTGATTTGTACCTCAATGTCCCCTCATGCATGTCTGGTGG
CTGACGTGGGCCTTTCTCTTTTGTCTTGCAAGCTGTCAGGGTGACAGTGCCCATTTCTAG
TGACAGCGGCTGCGATACTTGCGGCCTATACTCGTTCAGCTAACTGCCCCCTATGCGTTC
CAATATTTGTCTGAAGTGCTTTTGGGAAGAAGGGCGAGAGGTCCCATGTCTCCAGTCAGA
ATATTCCTTCTGCTGGGGTCTATGAATTACTTTATTGCTTCTTCGTTGGTTTTCTCCAAG
TGAGAATGCTCTCCAACACAATTGCGTCAAGATACAGTGGGTGTCATCCTCATTGCATTC
TCATCTTGTCTGACTCCTCAGGCAACTCACATCTGTTAGTAAGATCGGGAAGTCTGCAAA
AAGGATAGGCAGAAATATGAAGGTACACCGTGCTTTTGGGTTTATGGAATCTATTGATGT
TGACATTTCCCTTTCACTTTACATGATGTCCTCTCAACGTGAAAACTAACCTTGGATTAT
TGAACGACAGTGGCTTTACAGCATGTTATGCAATCATTTAAGCAGGATGTGAGATTGCAC
TTACCACCAGAGCAGGTGGGTAAATGTACCCGCCAAGTTAGTATGACAGATGCAGTATTG
ATATCGAAGCTTGATGCCAGAGGTTTCTGGGAGTTTTAGTACTCCCTTGTACCACAAGAG
CTAAGTTGAAAACTTTTGTACCCCCCAATTGAACACTTCCTCAAATCCGACAGATCTTTT
CATATCAGATGGGCATGTTGGGCACACTTCCTCACAACCTCAAGCAATCATAACGAGACT
TCTTTCCACTGGACTAGTAAGTAGTCAATAAACAAAACTAATTTTATGTGATTCTCATCA
ACATTGGTGATCTTATGGGATATTATTCATTGAGGTGTATGCAATGTTTCACATCAATGT
TCTTATCAGTTGTTGCATGCTCTGTTATGATTTTAAGTTGCCTTCTTGCCCCATTAATCA
GACCTCATTGTTATTCTTGTATTTATAATCATATAAATGAGTTTAAGCTCTTATCTGGGT
CAAATTTCTACCTCCTTTGCCCCTTTTGATGTATTATTCGGGTTCCCCTTATCATATTCT
ATTACATTATTTCATTTTCATCTTTACCTCAATAATCTATATTCCATCTAACCTTGACAT
AATTCGACTTTTCACGCAATAATGAAATAATATCACCATTGTGCCAGTTTACATGTATTC
CCCCCATCTTCATTGGTGTATTAAGAAAGCATTGTAATTTTGATGCAAATTAGCTTGGAG
TACAGCAATGATATATTGTTTTCTTGTAGCCCAGAGATCGGAGCAGCGGGAATAGCTCAC
CAGAAAAATTATCTATCACATCAAAGTTCAGCGTCTTTCCTGCATACACCTTGGTTCAGT
TTATTTTACGACTAATCGTTGCTGGGATTCAATTACTCCGCAAAATTCGAGGTAAAAGTT
CAGTGTATTCGCAAGAAAACTTCTTTTAGTTAGACGTCTTTCTACAAAAATTATTTTAGT
TTATTGTATTGCCACTTTTATTTTTTTAGTTTCGTGTCTTTCTCATTAGTTTAGCGGATA
TTATATTAGTTTAATGTGTTTATATTACCGTTCGCGCTCCTCACACAAGCACGTGGACAA
ACGTGATTCACGGTTCGAGCTGTATTGTACCGTAATACGAACACAGAACTGAAATACACA
TTAGACGAAGTCTCGTACAATACGTCATCGCCATTCCTCACCATGACGATTTCCGCAGGC
GCCACCGCCAAGATCACCTCATCAACAAAAACTACCTGTGCAACACCAGCTCCGCCACGA
TCGCCCTTGCTTCCACATCCTACTCGACGATCCACCTTATTCATTTGGTCTCATTCTGTG
TTTTATTTAAGATTTTACACCATTTTGACCACTGCAATTTTATTCCGTGCTGTCACAGAC
AATAGACGAAGGGGCGCACAATTAAAGCTTGCCATCTCGACATTTCCGCCCTCATGCCAT
GTCCCGCAATCTCCTACATCTTGAGAAAGGTAAGAATTAATTGATACTTTTAGGATTTAC
AAATCTCCCATCACTCACACGTGATTTTTTCGATTAATTGGTCCTGCTCAAGCTCCCCAT
AGTAAATAATTGATGCCCAGGTACAAAAATAATAATCAACAATCAACCTTATAGTGGATA
CATCATAGTGGGTCTGAAGTTATTTTTAAACATTCGCCCACATTAGGGCATGTAACAACA
GACGATGGCTATTACATTAATGTCAGCTAAAAATTATTCCTAATTGTCCATATTTTATAT
CATTTTACAATCACAATTAGTTTGAAAGTACTTATGTCTTTTCATAAGGGAAATTGACAA
TGACTTTGATATAAGAATATTTTAGCATTCTTCTCCACTCTATCATAATGCACAGAGCCC
CGCTCCCAATTTCTACTCCTAAACTCATAAGAGCTTTCGAAAATTGCCAATGGCTTGATC
TCCCCCTTCATCACATATTAGTAAGTTTTTAGTTATAACATAACACAACAACCTAATTTG
ACAACTAAAAGTAAAGATTGAAGATGGCCTTAAAATCATAAAGTCAGTACAAAGCACACT
TCTATCATTCATTGTCATTGTGGGCAGAAGCTTTCACAAACGAGCCCCCGTCAATTACAG
TGTGCAGTTTCTTTTCAAGCTAGTGGCAAAGAGTTTGAAGGTATGAGCAGCAATAAATCA
ATGAAATCTTGAATTAGAATAACTTATCTGAGCTTGGAATGCCTTCTGCATCATTTTTTT
CTTGTGACGATCAGTGACTCTAGTGGTAACTCAGCAAGCAGCAATACATACTCAGCAGTA
AATCCTGCATGCAATTGTCAAAAGTTCCTAGACCTTTGTCACAAGGCTTTCTCAGCAAAA
GTGCAATTTTATTCTGACAACAGTCTTGTAGAGGGGCTAATGAACAGTTATATGAAATGA
AGCCAATGCCAACTTGATACTAACTAGGGGAAAACCAGGCCTCTTGAATTACTGTTAGGT
AATTTAGTGGAAACATTGATTCCCAACATATTTGTTATGAACATCTTGGATGAAGGAAGT
CATCTTTAAAAGTTAAGACCTCATTTTGACAGGCACATAGGCCATAGTTATTAATTCAGT
CATGATCAAATAGAATTAGACATCACTCACACATTCAGACTGTGGGTTGAGAACACTGTG
ATACAAAATACATTGACATTCATTCTCAAATTGATTATATAGAACCTTAGAACATAAAAC
AAAATTCTTCATATTTGACCTGCTTGAAATATGATACACTTGTCCAAACAAAGATATATG
CATTAAATCATAAATGATCTAATTTTTACTTAAAAGTTCCATGACCTAAATGCAAAAAAT
GTTATCTCAAGCCCCTGGTGTCCAGGGGTTGATGTTTTCTGCCCATATTTACCAGTCCCT
GTGTCATTTTTGGTTTCTGTGTTTTCATGGCTGGACAGTATACTGCTGTTAACTATAAAT
GAGTTGAAAATAGCATTTTACAGGGAAAAATAACATTTTATCAACAAAGTATGTCACATA
ATGGCCTCTAATGTCTCTTGATGTATATGCTTTCTAGGCTGTACATTGATTTTTAACATG
ACTCAAGTTCAAACAGTATACACATTTATATGATAAAAGGTGTCAATTTGACTTGAAAAT
TCCATCCAAGTGTGCAAAGTGCAATAAAAACTTCATGTCCTTTCGTGTCCTTGGTGTCCT
TGGTGTCCACATTTTGATGTCCTGTGTCCTTGTTTGAAAACACAAAAAAGACACAATGTC
CAGGACATGTCCAGGACATGTCCAGGACGTGTCCAGGACGGTGTCTGTTTGTGACTTTTT
TGACGCGGACGCAGCGGACATGTGAAACCAAGGTTACTAGTGTTCTTATTTTAATACACA
TTCTCAAATTGATTATATAGAACCTTAGAACATAAAACAAAATTCTTCATATTTGACCTG
CTTGAAATATGATACACTTGTCCAAACAAAGATATATGCATTAAATCATAAATGATCTAA
TTTTTACTTAAAAGTTCCATGACCTAAATGCAAAAAATGTTATCTCAAGCCCCTGGTGTC
CAGGGGTTGATGTTTTCTGCCCATATTTACCAGTCCCTGTGTCATTTTTGGTTTCTGTGT
TTTCATGGCTGGACAGTATACTGCTGTTAACTATAAATGAGTTGAAAATAGCATTTTACA
GGGAAAAATAACATTTTGAGATCAACAAAGTATGTCACATAATGGCCTCTAATGTCTCTT
GATGTATATGCTTTCTAGGCTGTACATTGATTTTTAACATGACTCAAGTTCAAACAGTAT
ACACATTTATATGATAAAAGGTGTCAATTTGACTTGAAAATTCCATCCAAGTGTGCAAAG
TGCAATAAAAACTTCATGTCCTTTCGTGTCCTTGGTGTCCTTGGTGTCCACATTTTGATG
TCCTGTGTCCTTGTTTGAAAACACAAAAAAGACACAATGTCCAGGACATGTCCAGGACAT
GTCCAGGACGTGTTCAGGACGGTGTCTGTTTGTGATTTTTTGACGCGGACGCAGCGGACA
TGTGAAACCAAGGTTACTAGTGTTCTTATTTTAATACACATTCTCAAATTGATTATATAG
AACCTTAGAACATAAAACAAAATTCTTCATATTTGACCTGCTTGAAATATGATACACTTG
TCCAAACAAAGATATATGCATTAAATCATAAATGATCTAATTTTTACTTAAAAGTTCCAT
GACCTAAATGCAAAAAATGTTATCTCAAGCCCCTGGTGTCCAGGGGTTGATGTTTTCTGC
CCATATTTACCAGTCCCTGTGTCATTTTTGGTTTCTGTGTTTTCATGGCTGGACAGTATA
CTGCTGTTAACTATAAATGAGTTGAAAATAGCATTTTACAGGGAAAAATAACATTTTATC
AACAAAGTATGTCACATAATGGCCTCTAATGTCTCTTGATGTATATGCTTTCTAGGCTGT
ACATTGATTTTTAACATGACTCAAGTTCAAACAGTATACACATTTATATGATAAAAGGTG
TCAATTTGACTTGAAAATTCCATCCAAGTGTGCAAAGTGCAATAAAAACTTCATGTCCTT
TCGTGTCCTTGGTGTCCTTGGTGTCCACATTTTGATGTCCTGTGTCCTTGTTTGAAAACA
CAAAAAAGACACAATGTCCAGGACATGTCCAGGACATGTCCAGGACGGTGTCTGTTTGTG
ATTTTTTTGACGCGGACGCAGCGGACATGTGAAACCAAGGTTACTAGTGTTCTTATTTTA
ATACACATTCTCAAATTGATTATATAGAACCTTAGAACATAAAACAAAATTCTTCATATT
TGACCTGCTTGAAATATGATACACTTGTCCAAACAAAGATATATGCATTAAATCATAAAT
GATCTAATTTTTACTTAAAAGTTCCATGACCTAAATGCAAAAAAATGTTATCTCAAGCCC
CTGGTGTCCAGGGGTTGATGTTTTCTGCCCATATTTACCAGTCCCTGTGTCATTTTTGGT
TTCTGTGTTTTCATGGCTGGACAGTATACTGCTGTTAACTATAAATGAGTTGAAAATAGC
ATTTTACAGGGAAAAATAACATTTTGATCAACAAAGTATGTCACATAATGGCCTCTAATG
TCTCTTGATGTATATGCTTTCTAGGCTGTACATTGATTTTTAACATGACTCAAGTTCAAA
CAGTATACACATTTATATGATAAAAGGTGTCAATTTGACTTGAAAATTCCATCCAAGTGT
GCAAAGTGCAATAAAAACTTCATGTCCTTTCGTGTCCTTGGTGTCCTTGGTGTCCACATT
TTGATGTCCTGTGTCCTTGTTTGAAAACACAAAAAAGACACAATGTCCAGGACATGTCCA
GGACATGTCCAGGACGTGTTCAGGACGGTGTCTGTTTGTGATTTTTTGACGCGGACGCAG
CGGACATGTGAAACCAAGGTTACTAGTGTTCTTATTTTAATACACATTCTCAAATTGATT
ATATAGAACCTTAGAACATAAAACAAAATTCTTCATATTTGACCTGCTTGAAATATGATA
CACTTGTCCAAACAAAGATATATGCATTAAATCATAAATGATCTAATTTTTACTTAAAAG
TTCCATGACCTAAATGCAAAAAATGTTATCTCAAGCCCCTGGTGTCCAGGGGTTGATGTT
TTCTGCCCATATTTACCAGTCCCTGTGTCATTTTTGGTTTCTGTGTTTTCATGGCTGGAC
AGTATACTGCTGTTAACTATAAATGAGTTGAAAATAGCATTTTACAGGGAAAAATAACAT
TTTATCAACAAAGTATGTCACATAATGGCCTCTAATGTCTCTTGATGTATATGCTTTCTA
GGCTGTACATTGATTTTTAACATGACTCAAGTTCAAACAGTATACACATTTATATGATAA
AAGGTGTCAATTTGACTTGAAAATTCCATCCAAGTGTGCAAAGTGCAATAAAAACTTCAT
GTCCTTTCGTGTCCTTGGTGTCCTTGGTGTCCTTGGTGTCCCTATTTTGATGTCCTGTGT
CCTTGTTTGAAAACACAAAAAAGACACAATGTCCAGGACATGTCCAGGACATGTCCAGGA
CGTGTCCAGGACGGTGTCTGTTTGTGATTTTTTTGACGCGGACGCAGCGGACATGTGAAA
CCAAGGTTACTAGTGTTCTTATTTTAATACACATTCTCAAATTGATTATATAGAACCTTA
GAACATAAAACAAAATTCTTCATATTTGACCTGCTTGAAATATGATACACTTGTCCAAAC
AAAGATATATGCATTAAATCATAAATGATCTAATTTTTACTTAAAAGTTCCATGACCTAA
ATGCAAAAAAATGTTATCTCAAGCCCCTGGTGTCCAGGGGTTGATGTTTTCTGCCCATAT
TTACCAGTCCCTGTGTCATTTTTGGTTTCTGTGTTTTCATGGCTGGACAGTATACTGCTG
TTAACTATAAATGAGTTGAAAATAGCATTTTACAGGGAAAAATAACATTTTATCAACAAA
GTATGTCACATAATGGCCTCTAATGTCTCTTGATGTATATGCTTTCTAGGCTGTACATTG
ATTTTTAACATGACTCAAGTTCAAACAGTATACACATTTATATGATAAAAGGTGTCAATT
TGACTTGAAAATTCCATCCAAGTGTGCAAAGTGCAATAAAAACTTCATGTCCTTTCGTGT
CCTTGGTGTCCTTGGTGTCCACATTTTGATGTCCTGTGTCCTTGTTTGAAAACACAAAAA
AGACACAATGTCCAGGACATGTCCAGGACATGTCCAGGACGTGTTCAGGACGGTGTCTGT
TTGTGATTTTTTGACGCGGACGCAGCGGACATGTGAAACCAAGGTTACTAGTGTTCTTAT
TTTAATACACATTCTCAAATTGATTATATAGAACCTTAGAACATAAAACAAAATTCTTCA
TATTTGACCTGCTTGAAATATGATACACTTGTCCAAACAAAGATATATGCATTAAATCAT
AAATGATCTAATTTTTACTTAAAAGTTCCATGACCTAAATGCAAAAAATGTTATCTCAAG
CCCCTGGTGTCCAGGGGTTGATGTTTTCTGCCCATATTTACCAGTCCCTGTGTCATTTTT
GGTTTCTGTGTTTTCATGGCTGGACAGTATACTGCTGTTAACTATAAATGAGTTGAAAAT
AGCATTTTACAGGGAAAAATAACATTTTATCAACAAAGTATGTCACATAATGGCCTCTAA
TGTCTCTTGATGTATATGCTTTCTAGGCTGTACATTGATTTTTAACATGACTCAAGTTCA
AACAGTATACACATTTATATGATAAAAGGTGTCAATTTGACTTGAAAATTCCATCCAAGT
GTGCAAAGTGCAATAAAAACTTCATGTCCTTTCGTGTCCTTGGTGTCCTTGGTGTCCACA
TTTTGATGTCCTGTGTCCTTGTTTGAAAACACAAAAAAGACACGATGTCCTGGACATGTC
CAGGACGTGTCCAGGACGGTGTCTGTTTGTGATTTTTTGACGCAGACGCAGCAGACATGT
GAAACCAAGGTTACTAGTGTTCTTATTTTAATACATGTTGCTCTAACAAATTTTAATAAT
TGATTCATGTCATAATATATCAACTACATTGATTCCTCAACTCCCTGCCTCTCCATATCA
CTCCTGTCTTTGTTTCTTAGGTTTCCTATCCTATCAATGAAAAGTGTATTGTTCCTACTA
CAAACTGACATAGCATATGATGCTCCATGCTTGTGAAGGTACCTGTTTGTTCCACTGATT
GCCATTCATTGGTCAATTCAACCTGATCATTGGGATCGAGCAAGTCAACAATCAGCTCTT
TATTGAAGCAACTTCGTACCTAGAAGAACATTGAGATCCTTCTCATAACACATTGTGAAA
AGGAAAAGTAGTAACATGTTTTATGTCGATGTAATGAATATTCTGTTTTATGTCAATGTA
ATGAATAGTTCAGAGAGTTATGTTGCTTAGAGGGATCCCTAATTTGCCAAATTTATTAGT
GGGTTCAAGTTACTGGTAAAGATCCCAAACATGACCAACCATGAGGATGGCATGTTTATG
TGCCAGTTTAGATTGTACAAACTTTGATCTTGAAGGATTAATACAATTTATTAAGGATTT
ATTAAGCTGTTGCATTATATAATTATTGTGATTTATTGCATTGTAGTGGTATAAGATTTA
TAACAATCCCATCCATGAACACTTGTCCCATCTCTTCCTGACTCATTCATTAACAAATGA
CCTTCGTTTCTTCTGCAAAAAAACTCATTAAACAATTTATTATTTGTGTTGTCTCCATCG
CAAAGAACTTTGCGCGATTTCCTCTGCAATACCTTCCGCTGAACAAGCCAATTGTCAAAT
GACCTTTTACCCTCTTTGATTTAAAATTGCTTCATTAGTCAACTGCCTTGTATCGGACAA
CAGTTGATTTGACAATGAGGGGTGAAACAGAGTACATTCACCATCCCCAGTCCACTTCCC
ATGTTGTTCAACATGGCATCCCCCTCCCTGCTTTCACACTCGCTATCATCACTTCCACCG
TTGTCTCCATCGTATTCATCTCCATATCCTCATCACCATCTCCCTTGCATCAAAATTGAG
TTTCTCGCTCAACAACCAAGAACGAGAACGAAAACAAAAGCAAACATGAGCAATATCACG
CCGAGAACCAGTACCGTCGACACAAACTGGAGGCAACACAGTCAAAAACCCAAACACTGC
ATCCACACGCACGTGCGATCCCCAGCTCCAACATGACCACTCTCGACTGGGCTTGGGCCT
CATGGTAGATCGCCAAGCACGCGTCAAGGCCTTGACGCGGACCCATTTTTCGTTGGCTTC
GGCTGATGGGAAGGTTCCGAGGGTGATGGTTTCGCCGGCCCACTTTGTCCGCCGGGTGTT
GGGATTATTCGTTGGAGACGAAGGGTGATGGGGACAGGAGCATGCCGTTGCCAAGGTGGG
GGTGGGGGGGGGGGATGAAACGGTTGCGTGAGCAAGCGATAAAGATGTCATGCGGGATAA
GCGAATCGGACGAGTGCGATCGTTGGCAGTGGGTGGGGGAAGTGTGTCCTCGAGTTGTTA
CGGGAGGGTTTGACATCAAAAAAAGATTGGGGAAAGGGTATGGTACGGTATTGTACAATA
CGGCAAGAGGAATGACTCCCCATTCTGTTCTCACGGTCAGTCGTGCCGGTCAACTTCAAA
GATTGCATTGAACTAGATAGGTACATATTGAGACGTTAAACTGCAAATCGGCCGTCAAAC
TACTAAAACGGCAGTTAATAGATCCTGAAAACTAAAATAGATGACATTTCTGTTCATCGA
ACTAATAAAATGCAAAATTTGTATCCAGTAAACTACGAAGACGCGTTTATTGATCCTCTA
AACTAGGCGGAATTATGTTTTAATCGTGTTATGTATCCCGAAGCATTTCATTCTACTCTT
AATTACTCCGATTCAACCTACTGATCCATTGAACGGAAATATATCGAATACCACTTCTTT
CTAACCATTCCCGCAGCTCCATCATCTGATTTGCAATCTGTTTCCATAGTTTCTCCTTTT
TTCACTGCACTTGTCTTCTGTTCTCGAAAAATTTTAATAGTTACTTATACATCTTGTAGA
CAAAAAGCAAATTCTGATTCAGAACCAAGTGTCATCATCTCAGGAGGTTCATGAAAGTTC
ATGGGAGGCTCAGATGGAACTCTGTGTTATTCTGACATTGGTTAAACATTTTCAATTTAG
TGCTTGGGCAAATACTGTGAATTTAACATCACTTCTTGCGATGACGAAGGATAATAAACA
TCTTGCCAAGCCAGTCCCAAGTCGTGAATCAATATTTGTTCCTTCACTGCATTGAGCCTA
GCTTTCTCTAATAAAAGAGCTGTTATTTGAAAAAACCCTTTTACCTGTCCTCAATCGAAG
TTAGATTCAATAATAACTGAGAGCATAATGGCCAAAATGCTTTCTACTGTGAGTATCCAC
CTTTTAGGCAAACATCCAGCAATATGCTGCAAGATTGACAATACCTCTAGTCAAGCCTAA
CTTCTGTAGAACTGAGCAAAGTGAATAATTTTCTTCCATTGCTACTAATGCCAATCGATA
TTTGCCGGTGTAAGAACTGCAAATGATCACATAGAAAATTAAGCTATAACAGCTGGTGCA
CCTTCCACCCCAAGATCTTGCCTCAAACCACCACATGCTCATATTATGATTGGAAACAAA
TAAGCCATTGGATTTATATGTTTGCACCAATTCTAAAAGATGGATCCATGCCCTCTTTTG
CATAGTTTGCTGTGAGTCCGAAATGGTTCTCAACACAATGACTAAAGTCATCTATTTCAG
TGGACATTCAAGAAATAGAAGGAATCGTGTTTAAATCATCCCCCAACAGATCTGTGAGCA
TCTTGGTATTCATTGATAAGTATGAAGCTAGTGTTACTCGTAATCCAAAAAGGGTGAAGT
TCATGCCTGATATCACAATATTTAGCTATGTCTGAAGAACATGAAGCTTTATCATGAAGT
ACCACAGCAAATGTTGGTGGCATCTTTGGAAACTTTTGCTGATCTTGAGGCAAGTCACAC
GTCTTCTCTATATGCTCAACACAAAACTGCTGAGGCAACTCCAGCTTTCAAAATTGCTGG
TGAGTCATTTGGTTCACACATTTCTACCAAGTTGCAAGTGGATTTGAATGTGTGTGCAAA
TGGGATTCTCGGTCAGGCTTGCAACTATGCTCCCATGTCCAGTCAGCCTTTTGACACAAG
GCATATTTTTATGGAGACCAATCAGCTTAGTCTCACATGTCCTGGACATGTCCTGGACAT
GTCCTTGGACGTGTCCTATGTCCTTAATTTCTCCAGGACGCTGGTTTTTTGTGGACACAA
GGACATACGTCCGTGATGTCCGCCCCGTGTTATCAGAAGTTTTGTTTGACATACATGACA
TAACAGTATCTAGGCACATGCCAAGGTATCTTAAGTATTTTTATACTGCGAGTCTTATCA
ATTACACTTTAATGAATTTAATATGCATGCAAAAGCCACCACTCTTGGTATAGTTCACCT
GAATGTATCAAAAAGGACCCTTAAATGAAGTAAACATTCCATGTCCTCTCGCGTCCTGCC
GTGTCCCCTGTGTCTAAAATTGAATGTCCTGTGTCCTTGTTGAAAACACTAAAAACATGA
GATGTCCACGACATGTCCTGGACGTGTCCAGAACGTGTGCAGGACATGTCCTGGATGGTG
TCTTTTACAACAATTTTTGGACGTGGGACGCAGCGGACATGTGGAACTAAGTCGATCGGC
ATCTTCAATTGGATAGAACGGAAAACTGATAGCAATAAATGTATTTCTATTGCGTGTCAA
TTTCAATTTCATAGCTTTGAATATCGCTGTCTTCTTGGTGCAGGAACGTCAAAGGCGCGA
TTTATACCAGTAATTTCTTGACTTCCCTGACTTGATTGGTGTCTTGTCATGCAGCTCTTT
CTTATCGTGAGATTACCAAAGGTGATGATCTCATGGCACCTACAGCTTGGAGATGCTTTT
TCCTGCCTCCTATGATACTAAGTGACGATCTTTATTTTTTAAAAACATTTAAGATATTTG
TTTCTGACAATAAAAAAATTACACAGCAACCATGGATTTGCCGCCAAAAATGTAAACGCA
GTCGACTCCAAATTTAGAGTGCAGGACTGTGACCTAAAGGGCTTCATCCCATCTACAACA
CGCATGGATGCGATACAACCCTTTAGGTCACACTCCTGCACTCTAAATTTGGAGAACGGA
ACTGTCCGATTGGAGAAAAGGGGGGAACGGTTGTGTGGGGAGCGATCGCGACGAGCAGGG
AGAGGCGGTTTTTATAGTTTCTATTCATGCAACGTAAAATCAATAAGCTGTTTTACATAA
GCCAAATTATGCGAATAATAGTGAGACGTAGATTTAGTACTAATTTCTACGGTCTGCAGG
ACCAGCCTATTCCAAGCTGTACCAAGCTCACGATTGATCAGGTGGGTATCATGATGGCTG
CCAGAATGGAAGTTCCAGAATTATGAGCCACCAATGGTCAGATGTTTCTACAACTGGGGA
ACCATTTTTCAACATGGCAATACGGATTACAATTAATAAAGGGGGATAGGATATTATTGA
CAAGATAACTTCAAGAACACCACAAACGCATCGTTCTTGACACTGAACTCCTGTATCTTG
TGGGACTGATGGAAAATCAATTTGGCGATTATTTCCAGGTGTGGGCTTATTAGTGGTTTC
TCTGGTCACATAGATTCATCATGCCGATTGGACATGGACTCATGAGCCATTGCACATCTA
TAAATTTGTGGGTCACTTTCATAATTGGCAGAAGAAAACGGGCAAGTTACTGTGGTAGTG
TGTAAGCAATTTCCTGGATGCTGAGACCGCGCAACTAGCAAAGTACCCTTATGATTCACG
GGACATCATTACTAAAATTGACCTTGCTGATGATAATGTCTTGATGTTTGGGCACGTCTG
CAGTCCCATATCACTCACTTTGAATTAGAGGATACAACATTCAGAACAAACACCCCACTG
TACACGAGACTTGAAAAGAGAAAAAACCACTGCTCACGAAATAGTTGTCATGGCTTCATG
AATCACTCGTCTCACAGTTCTAGTGTACATCTTCAGAATGCAGAGGAGTAAGTTAACACC
AATATATAGCTCAATCAGAACAACAATGTATCGGGCTGACAATGGGGGCAGCCTGTGTAG
TGCTCCTACTTGTGTGCATTAAAAGCCTTACACTCATGCGGTGAATTCAAGGGAGGTGGT
CCTGATGACAAGTACTAGAGTATGTTGAGGACCATTGGGGGCAAGATGAAGAATTACGGA
GGGGAACATGTTGACACCTGGGGTTAAAAATGAACCAATGCTCCATCAACATTTCCAATC
CATTGTGCATCTCTTATCTGCACCCAACGTCGACAGCAACACGCTTCCAAGTTCTTCATT
GCCTCAAAACAAAGGCCAGGACTTCCAGAGGCTTTCCCTGTTTGGAATCACCTTGGTCCC
GCGGCCAAACTGAAAGGATTTCTATGTCACCCTTTTTTCTAACCTGTAGCGATGTTTACG
TTTGGTCCCATGTGAGTTAGGTTTGTTTTACTGTGGATGCCTTTGCCCAGTCATGCTAGA
GCTTCAAACCCACACCATGTTCTTTGCTCCACATGAGTGTGTTGAATGCCAAAGTCTCTA
TCATACTTCATGGACAGGCCTCACTCCCTGCTTCTCACATCTTGGTATTTCAGTACCAAC
ACAGTACCTTATCCGTTACATGTCACTAATGTAAATGCTTGGACAACAGTGTCTGTGCAT
TTGCGTGGTTCCATGGATGATAGCATTTGAACTCTTTCTTTGATTCCGGAACAGGATGAC
CCCTTTGTTCATAATTCTTCGCCCCCTATCTACTTCCTTGACATCCGATGGACACAGTTA
GAGGCCAAAAGAATAAGCAACAGCCCTAACGTGCTCGATCGAACCTACCTACCATTTTTG
AGCCTGATTTGTACCTCAATGTCCCTCATGCATGTCTGGTGGCTGACGTGGGCCTTTCTC
TTTTGTCTTGCAAGCTGTCAGGGTGACAGTGCCCATTTCTAGTGACAGCGGCTGCGATAC
TTGCGGCCTATACTCGTTCAGCTAACTGCCCCCTATGCGTTCCAATATTTGTCTGAAGTG
CTTTTGGGAAGAAGGGCGAGAGGTCCCATGTCTCCAGTCAGAATATTCCTTCTGCTGGGG
TCTATGAATTACTTTATTGCTTCTTCGTTGGTTTTCTCCAAGTGAGAATGCTCTCCAACA
CAATTGCGTCAAGATACAGTGGGTGTCATCCTCATTGCATTCTCATCTTGTCTGACTCCT
CAGGCAACTCACATCTGTTAGTAAGATCGGGAAGTCTGCAAAAGGATAGGCAGAAATATG
AAGGTACACCGTGCTTTTGGGTTTATGGAATCTATTGATGTTGACATTTCCCTTTCACTT
TACATGATGTCCTCTCAACGTGAAAACTAACCTTGGATTATTGAACGACAGTGGCTTTAC
AGCATGTTATGCAATCATTTAAGCAGGATGTGAGATTGCACTTACCACCAGAGCAGGTGG
GTAAATGTACCCGCCAAGTTAGTATGACAGATGCAGTATTGATATCGAAGCTTGATGCCA
GAGGTTTCTGGGAGTTTTAGTACTCCCTTGTACCACAAGAGCTAAGTTGAAAACTTTTGT
ACCCCCCAGTTGAACACTTCCTCACATCCGACAGATCTTTTCATATCAGATGGGCATGTT
GGGCACACTTCCTCACAACCTCAAGCAATCATAACGAGACTTCTTTCCACTGGACTAGTA
AGTAGTCAATAAACAAAACTAATTTTATGTGATTCTCATCAACATTGGTGATCTTATGGG
ATATTATTCATTGAGGTGCATGCAATGTTTCACATCAATGTTCTTATCAGTTGTTGCATG
CTCTGTTATGATTTTAAGTTGCCTTCTTGCCCCATTAATCAGACCTCATTGTTATTCTTG
TATTTATAATCATATAAATGAGTTTAAGCTCTTATCTGGGTCAAATTTCTACCTCCTTTG
CCCCTTTTGATGTATTATTCGGGTTCCCCTTATCATATTCTATTACATTATTTCATTTTC
ATCTTTACCTCAATAATCTATATTCCATCTAACCTTGACATAATTCGACTTTTCACGCAA
TAATGAAATAATATCACCATTGTGCCAGTTTACATGTATTCCCCCCATCTTCATTGGTGT
ATTAAGAAAGCATTGTAATTTTGATGCAAATTAGCTTGGAGTACAGCAATGATATATTGT
TTTCTTGTAGCCCAGAGATCATCTGATTTGCAATCTGTTTCCATAGTTTCTCCTTTTTTC
ACTGCACTTGTCTTCTGTTCTCGAAAAATTTTAATAGTTACTTATACATCTTGTAGACAA
AAAGCAAATTCTGATTCAGAACCAAGTGTCATCATCTCAGGAGGTTCATGAAAGTTCATG
GGAGGCTCAGATGGAACTCTGTGTTATTCTGACATTGGTTAAACATTTTCAATTTAGTGC
TTGGGCAAATACTGTGAATTTAACATCACTTCTTGCGATGACGAAGGATAATAAACATCT
TGCCAAGCCAGTCCCAAGTCGTGAATCAATATTTGTTCCTTCACTGCATTGAGCCTAGCT
TTCTCTAATAAAAGAGCTGTTATTTGAAAAACCCTTTTACCTGTCCTCAATCGGTTAGAT
TCAATAATAACTGAGAGCATAATGGCCAAAATGCTTTCTACTGTGAGTATCCACCTTTTA
GGCAAACATCCAGCAATATGCTGCAAGATTGACAATACCTCTAGTCAAGCCTAACTTCTG
TAGAACTGAGCAAAGTGAATAATTGTCTTCCATTGCTACTAATGCCAATCGATATTTGCC
GGTGTAAGAACTGCAAATGATCACATAGAAAATTAAGCTATAACAGCTGGTGCACCTTCC
ACCCCAAGATCTTGCCTCAAACCACCACATGCTCATATTATGATTGGAAACAAATAAGCC
ATTGGATTTATATGTTTGCACCAATTCTAAAAGATGGATCCATGCCCTCTTTTGCATAGT
TTGCTGTGAGTCCGAAATGGTTCTCAACACAATGACTAAAGTCATCTATTTCAGTGGACA
TTCAAGAAATAGAAGGAATCGTGTTTAAATCATCCCCCAACAGATCTGTGAGCATCTTGC
TAAGTTGATCGATTTCTACACCTAACCAAAAAAAATCATAGATGTTACCAGCAATTTCCT
TCGAAGAACTCACTCCCCTCTCTGGTCACAAACCTTCTTTCCCAGTGAGGGCAGTTATTT
CACTACAGCAATCGGTGTACTTTGAGTGCTGATGCACAAGTGTCTGTCGTAATCATTCCT
TGTTTGGCAATCTTTGATACTTTAAGGTCACTCGATACCTTTTGGAATCATGTTGACCAA
GTCTACACAACCTTGATACATTTTTGTGGTGACCTCTTGGCATGCATCTCATAATTCACT
ACACTCCTTGAAGGGCTGCATAGTAGCAATCTGTGATTATAGTTGTAGACAATGTATTGT
TGTCTAAGAAAATTGGATAATCACATTTTGAATGGATGTGTGTTGTCTGTTTGTTCCATT
GGAGAAGAATTGTTCACAGGAATTGGCTTTACCGGTGAGTTTTAGTGACAGGAAGGAAAA
TGCTGGGGCAACTGTGCACAAACCAAAGGATGACATTTGCATTTGGAAGCAATGTTTGAG
CAGCCAAAACAATGTTTGGTACAACACATGATGGGGATGTGTAAGGTGTATCAGCATCTT
AAGGACTAAATGAGTGGTCATAGTATCCCATGTCTTAAACTTTTGAAGTTTTTACAATAT
TCGGTGTTAATGTCTGATTACAAGGAATGACCAATAAAACATGAAGTTAGTTCACTGTTC
AACATGTTTTTGAAAATTTTGCATTGAATTACTCACTTGAAATGCCTCAACGGCACTGTC
TAAATCAAATTCCATTTCCTCCATTTTTCAGTGTTCCTCAGCAATTTTGACGGTTATAGC
TCATGCAAGACAGGCAACTTTCAACTTTGGCAACAATTATTGCCACATCCAGTCATCAGA
TGTTGTCAAAAAATTTGGTTGTTACAAGGTTGTCACATTGATCGTCCAAAGTAGTCAACC
TCTGTGGTCATGGTCATCAGGGTTGTATTTTGGTCATAAATTTGGTTGGCAGGAGTAGTC
CTTTGTAGTTACATTGGTGGTCACCTTGATTTGTCACGTCATCACTTGAGGTCGCTAGTT
GTCCTTGTCGTCATCAAGTCGTACTTTTCATCACTTTGTCCCAATCAGGCCTTTCTACCT
ATTTGGCAACTATTTGTTTGATGTCATCAATGCCATCATGTGGGTCGCCAGTGACCACAT
CCGAGCTAGTTACAAGGTAGCCATGAGTCATAACAGCAGTCATCGAAGGGTCTTCACCAG
TAGTCATGAGGGCCACCAAAGTGTCTTCACGGTCAGTCAATGGGGTCGTCACCATTGGTC
TAAGTAAATTCTGGTTGGAATTCTGCAGAAATCCAAATTCTGTTGGAAAATACTGCCCAT
CAGACCAGAACCATGTTCCGTAGTTCTGTTTTTTTCTTTTTTTATTAGACCAGAACCTAT
GTCTTTAGATTGATGATGTGACATCAGAATATGTAGGAGTCGTGCAGAACTTTACCAGAA
CCACAAAAAATGGTATCCAAAAAATGCACGCATTCAACACACACACGTGCCTCCTGTCAA
CGCATTTTAATTGCCATTATCACGCAGGCCAAAAACAAATCAACCATGGGATTTCCATAG
CCTGCCACTCCATCATCACTCCCCCATTCTACAAGGCAAATAAGAGCCCGCCGCTTGCAT
CCCCTGGTTACAAATCCCATTGAAAATGCGGCGACGGTGAGTGTGTCTTCTCTTTCATTT
TCCTTCCCCCCCTTTCTCATTATTTTCTCACGGGCAATTTTTCCAATCAAATTGTTATTC
CGTTGCTGGCATCAACAGCTCTCCTTCCCTCTACAAGAGACTATAGAGCCTGCCACTTGC
ATCCCCTGCTCGCAAATTCCATTAAGAACACGGCAACGGTGAGTGCGCCTTCTGTTTCCT
TTTGCTTCCCCCCATTCCAATTATTTTGTCACGGATGATTTTTCCAATTAAATTGTTATT
CTGTTGCTGGCGTCAACAGCCCTCCCTCCCTTTACAAGAGACTATAGAGCCTGCCATCTG
TATGCCCCGCTTGCAAATCCCATTGAGAACGCGGTGACGGTGAGTGCGTCTACTTTTTCG
TTTTCCTTCCCCCCATTACCAATGTTTTCACACAGTCATTTTTTTCAATTAAATTGTTAT
TCTGTTGCTGTCGTCGACGGCTCTCCCTCCCTCTACAAGAGATATAGAGCCTGCCACTTG
TTTTCCCCGCTCGCGAATCCCATTGAGAACGCAGCAACGGTGAGTGCGTCTTCAGCTTAA
TTTTCCCTACCCCCCCCCCATTACCAATGTTTTCTCACAGTCATTTTTTCCCAATTAATT
TGTTATTCTGTTGTTTGCGTCAATGAACCTCCCTCCCTCCCTCCCTCCCTCCCTCTACAA
GACACTATAGAGCCTGCCACTTGCTTCCCCTGCTTGCGAATCCCATTGAGAATGCTGCGA
CTGTGAGTGTGTCTCCTGTTTCCTTTTTCTTCCCCCCATTTCCAGTGTTTTCTCACAGTC
AATTTTTCCCAATTAATTTGTTATTCTGTTGTTGGCGTCAATGGCCCTCCCTCTACAAGA
GACTATAGAGCCTGCCATTTGTATCCCCAGCTTGCGAATCCCATTGAGAACGCAACGACT
GTGAGTATGTCTCCTGTTTCCTTTTGCTTCCCCCATTACCAATGTTTTCTCACAGTCAAT
TTTTCCAATTAAATTGCTATTCTGTTGCTGGCATCAATGACCCCCCTCCCACTACAAGAG
ACTATAGAGCCTGCCATTTGTATCCCCAGCTCGTGAATCCCATTGAGAACGCAACGGCGG
TGAGTGTGTCTTCTTCTTCCTTTTGCTTCCCCCCATTACCAGTGTTTTCTCACATGTGCT
GTTTACAATTAAATTGTTATCCCATCTTTGGTGTTGATGGCCCTCCCTCTTTTGTTTTAT
TCTGATATGGAGTTGGCATCCTTCTCTCTTTGAGCAAATCAATCAATATGTCAGGCCATC
AAGGTCACCATTTAGGTGACTTCAATGAAGAGGATGATCTGTCTGATCAAGAACCACGCG
AACTTGAAGATTTTCTTCCCGAAGTTCCTGAAGAAGATAACAGCATAGATGGAATACCAA
CAGTCCTAAAGACTGTGTGGGACACTGGGAAGGTAGAGAAAACAGTTCACCCTCAGCCAG
GGAAGAAGGTATGGAAGTGTCACTTCTGCAACGGAATGTGGTCTGAATGGAATCATAACA
AGGCAGTGGGTCATGTTACTGGAGGCGGTAGGGACTTCACAAGCTGTAAGATGATTCCAC
CCAAGTGGAGAAAGGTATTCAGTGCACTTTTAATAGTAAACTCCAAGCACGTGCAAAGAG
AGCAGAGGATCTCCATAACTTCAATTTGTCTCTGGCTGAAAAGGAGTCTAATACCATGCT
TCTCTACAACTCTTCCAAACAAGCATCCCTCTCTGCTAGGAATCCTACCAAAAAACATTC
TCCTTCCAACATGGAGTTATCACTGACTCCTAACAGTTCTGTTGTCTCTACAATATCAAA
ACCCTAAGGTGAAATTGGCTCAAAGAGGCAGAAAGTGTATCGTCAACAGAATTTGGCAAT
GTCAATGTCATCTAAGAAGGCTCCTCCTGAGGCAGAAAGGCACTCAGTTTGATGATAAAC
CACTTCATTACTGCTAACGCACTTTCATTCCATCTCTCTGAGTGCCCCTGACTGAACAGG
ATGCTAGTCTTTGCAAGGAACACAACCAACTCCTACAAGCCAACAAGAAGGACAGAGATG
AGTGGGACATTGCTTGATGCAAACTACACAGCCTACCAAACTTCCTCCATTTCAATGCTT
CTCACCAATGCCAATATTTTTGGGATGGGTATATATGGTGATGGAGCAACCGTGGGTAAA
ATTCCAATGATTAATGTCCTTGCTGCTTCTGCTGGTAACCCAAATTGTGTTCTTGACATT
GTTGATTGTAGTCAACACATGAGTGAAGGTGGAAAAGAAGATGCTTATTATATCTGCCAA
CAGATGTTGCCTAAAATGCGTTTGCTTGATCGAGATAGAACTCTGTTTGATTGGATTTCA
TTTGATGGGGCAAGTAATGTTCACAAGGCAGGTTCATTTATTGAACAGTACTTTCCTCGA
TGCACTGTCTCTATTGGGGTGGAGCACACTGTGTCTCTTCTCTTTGGAAAAGTCATGGCT
ATTCGTCCAATGAAGGAAATGTGTGGCTTTGCTAAAAAGGTTTGTGCCACGTGTATATGT
TTAAGACTTAACATTATCTCACATATAGTTTTTGCCTTGGGATAGCTCAGGGAAGTTTTT
AGCTCAGTAAGACATAAGCCGCCCTCAGTCTTCAGGAAGATCAGTCAAGTTAACAACAAT
GGTAAGACACTTTTGTTCATTGAACCTTCAGAGTGTAGGATGGGTGGAGAGGCCCTCCAG
TTGCTAAGGGTGTTACGGTTGAAGGACACCATTATGGAGGCAACCATGAGTAAAGTATTT
GTCGAAGAAAAGAAATTTCACTTTATTAGGGAAATTGTATGAGACGATGGCTTTTGGGAC
TTACTCTTTGCTATTTGCCAGTGTTGGTACCCACTGTTCCGTCTTTTGAGGCTTGCCGAT
CTTGCAATTGGAAGAATCGACAAGGTAAAGTATTATGTCTGTCAAATGGACAGACTCCTT
GACTCGGGGTTGAGGAATGTTCTTCTGAAGTGGAGAAGTGCAGACTGTCCATACTACAAG
CTCCTTCTTGCTTCTATGAGAAAGATTTACAACAGAGGAGGTGGCAGCTCATCTGTTGAA
GGCCTGACTGAGGAAGCATCGCAGATTGAAGATGAAGGCAAGTGTTTGTTATCTTTCACA
TTCCATTTTCCTGACCTATACTCAACAACTTGACACCTTTTCATGATAGAGGACAAATCT
AGCTCTGATGAGGACAGTGTGTGCTATACAAGTCAAAACCAGCCAAAACATCCATCATGT
TCTCCACATACAATCAAGTATGTACGTACAGTATGTGAGTAGCACGTAAGTACTCTCTCA
GGTCCTCAGCCCAAAAAGGCCCGTCCTAAGAGCCAATGAAATGCGTCGTCAATACGTGGG
ACTGTATAGACTACAAAATAGCTCTCATGAATTAGTTATCACCTAATTAACAATGATCGA
TGCATCTCGCTATGCTCAGCAGTGATAACTAACGTTTTTCACTAATTAAAAACCTAACCA
CTCGACAATCAACCAACTCATTTGCAACACAAACATGTCGTCACCCACAGCCAATGAAGC
AGCCATCGCAAAGCCATCCGGTCAATCATCGCACCAATGCCAATCGACAAAATTGTGCGC
CAACCGTTGAATTCCACCATGAACGTGCTGAAACAGCAACTCGCCAAGATCGCCGCAGCC
GTCAAAACAACCAGCTGGGGTGGGCGACACAGCCATCTCGCTCTCGTCCTCAACGACACA
GAGTACCAGACGGTCACCAACGTCCCCACGCTTACCACCACCCGCCTCGTCCTACCTCCC
ATTGTCCACAACTCTCACCCACAGAACTCGCATCATGGCCGACCACAACCTTGAATGCCA
AGAGTTTTGGAAACAGGAGAGTGTTGACGCCATCATCGTCGACAAGATAGTACGTGAAGC
CGTTGATGCCGCGTACGTCGAAGAACCAGACGACGACTACATCAGCTACGGAGCCCAGAC
CATCAAGACTATCCTCGAGCACCTTCGAACAGAATGGTGCATGGTCACCACTCTGGAAAA
GAAGCAGGCATCCGCTGCTTTCCATGTCCAATGGGATCTCACATCCCACATCACTAAGTT
TGCTCGTGAACTTGACAAGCAACAGAAGCTCTGCCGAGACATCGGCGTACCCGCTCCAGA
TGCCACCAAGGTCCAATACTACGTGGAAGGCATGTACTCGTCAGACATGTTCGACGACAA
GGAAATGCAGGCATGGGAACTCAAGCCCTCTGTAGACAAAACATGGGACTCCGCCAAAAC
TCACTTCGTCACCCTGTACAAGAGCAAGGAAAAGTTCAATGCCCAACGTGAAGCTCACAC
CGGCGGGTACAACAGCGCCAACACATTCATCAACACCGGCAGCATTGGCACTACCTCCCT
TGGAGCCCTGTCCCCAAACGACCACCAAACTATCCTCGAGTACACCAACAGTCTCGAAAC
TGCACTCGAGCACACTCAAGAGCATGCCGCTGCTCTCACCACGACACAGGACCACCGCCT
CAAGCAACTTGAAACCCAACAACAAGAACTCCTTACCCAAACCACCAAATTCATGGCGCT
CCTCACAGCCCAACAAAACATCCCCACACCAGGCACCACCACTGGCGGCCAACAATGCAC
AGCACGCCGCAACACCCGAAGCACAACCGCCAAGAGTCCCCGCTACTGCAACTCCTGCAA
GAAAAGCAATGTCTACCATGAAGACGACGCCTTTTTTGCCCTTGAAACGAACAAGGACAA
ACGTCCTCGATGGTACCTGGCCAAGATGTAGGATACTGTGGAGCCTAGTTTTAATTGTAT
TTTAAACAATGTGAATTCCACACATAGGTTCGAAACACTAAACTACTGGACTCCACTAGC
CGCATCTTCACACGACACACGCCGTGTCCGCTTCACCCTTCCTCCACACCACCGCACAAC
CAACAGCAAGCAATGGCGCTTGGTATGCACTAACAAACCCACTCACACAATTCACCCACT
CAAACTCACAGGCACCATCAACATCCACAGCACGGCAACCCACATGTCACCCCGCACCAT
CAAGGAAGGTATCAACAACGGCTCCATCCCATCAGCAGTCAGTGACACTGCCGCCACCTC
CACAGCAGGTACCCTACATGACCCATTCATCCACTCTAAGACCTGCTCCACCAAAACTTT
TATGTTACCCACAGGAACCACCACCACCGCCACAACCCAAGCACAGCTCCTCCTCAATGT
ACGTCCGCCTGCCAACACAGTCAACATTGTACCAAATCTTCACCAAACACTACTCAGTGG
TAGCAAATTTGCCGATGCCAACTAGACAGCCGTGTACGACAAACACGAAGTCAACTTCTA
CGACTCCGCCACTATCAACATCACTGAATGTGCAGTCCTCACTGGCTATCGATGCCCACG
CACAGGCCTCTGGCGAAATCCACTCCGTCCCATCACTGTGAATGAAAACACTGATACCCT
CATCCTTGATTCCAAATGCGGGCTACAATCCACACAGCCTCAATATCATGTACCAACACC
TACACACATCTGAGAACACCTACATGCCTCCCTACAATGAAACACAGACCATATACTAAA
TGTGTATGAACTCCCCAGCATAGAACAGTCCATACGATACCTCCACGCCGCAGCTGGTTT
CCCTACTAAATCAACATGGCTGGCAGCCATTTGCAAAGGGAACTACAGCACCTGGCCTCT
CATCACTGTCAAAAACGTCCACAAACACTTTCCTCAATCTGAGGAAACGCAACAGGGACA
CATGAGGAACCAACGTCAAGGCACAAGATCCACCAAACAGGCCCTTCCCCAAGCGGAACC
TCGTACACCCCTCCCACAACTACATGACATCTTTATCCGGACCTATGACACCCACAGCAC
CCTTTACATAGATCAAACTGGTAAGTTACCTCATCTCTCCAGTCAAGGAAATCGGTACCA
GATGATTCTGTATCATGTTGAAAGCAACTCCATATGGGCCAAACCTACCAAGAACAAAAC
CGAAGGCGAACTCATCCTAGCACTCAACCATGCCCTTCAACGCATGAAAGCCTGTGGAAT
CCAACCCACCCGACAGGTCTTGGACAATGAAATATCTACCGCATACAAACTTGCCATCAC
CGCATCAGGCATGACATATCAACGTGTCCCACCTGACAACCATCGACGTAACATAGCAGA
AAAAGCTATCCAAACCTGGAAGGATCACTTCATTGCTGTCATCAGTGGCACAGACACTAA
ATTTCCCCTCCACCTGTGGTGCCAATTACTACCACAGATGGAACGCCAACTCTGTCTTCT
ACGGCAATCCAATGCATACCCCCACATTTCCTCCCATACGCATCTCTATGGCAATCATGA
CTACAATGCACACCCATTTGTCCCCCTGGGCATGGAAGCCCTTCTCCACGACAAACCCCA
CAGCCGCAAATCTTTTGCCCAACACTGCACCAAAGGGTAAGTCATCGGCACATCCCACGA
GCACTACCGCTGCTGGAAAGTATGGACACCAACTTCGCGCACCACCCCCATCTCTGCCAC
AGTCTCCTTCAAACACAAGTACATCACCAACCCCTCAGTCACCCCTGCAGACGCAATCAT
AGCAGCCGCTGCAAACCTGTCTCATCTACTCACAAACAATCTCCAGGCCCATCACAACAA
CAAAGTCAACCAAACGGATCTCACCCGACTACAAATCCTCACACAACCATCACCTCCCCT
GCAACACAATGCAACACATTATCAACAACACTCACCAAACGCAACACACCCGTCCCCACC
AGCAGCAGTTTCCAACTATGACAGTGACTCCGGTGACAGTGACAACGAATCAATAACCAT
CCCGCACCCGGTGCCCCGGTTGCCTCTTCAACCTCCAAGGGTGTCACCACAACAAACCAG
GACTCCACTTCCAAGGGTGTCAGCACCCCCGACCTCCCCAGCATATAACACGCGCAGTCG
CGCACATACAATCACACAGGAAACCATCCTACACCAGGCAGTTTCCCTGTGATGTACTCT
CAGTCATACTTGACACCGACACTGGAGAACTACTCGAGTATCGCGACCTCATCAAAAACC
CAAAGTACTGCACCATATGGAAAAATTCATATGGCAAAGAACTCGGTCGCCTCGCCCAAG
GTATCCTTGGCACCGTCAAAGGCACCAACACCATAGTCTTCATTGCGCACAACGAAATCC
CTCCGCAACGCCGAAAGGACGTCACCTACGGATGCATCATTGCCAACTACCAACCTGAGA
AGGAAGACCCTTATCGCATTCAACTCACAGTTGGCGGTAACAGAATCACTTACCCTGGCG
ATTGCGGTACACCAACAGCTGACATGCTCACCACCAAGATTCTCCTCAACAGCATCATAT
CCACAAAAGGAGCACGGTTCATGACCATCAACATCGAGGATTTCTACCTCAACACACCAA
TGGTTCGCCCTGAATACATGCAACTCAAACTTTCCGACATTCCAGACCACATCATTGAAC
TCTACAAACTTGACAAACTTGTCACTACCGATGGATACGTCTATGTCCTGATCCAAAAAG
GAATGTACGGTCTTCCGCAGGTGGGCATCATTGCTCAACAACTACTTGAAAAAAGGTTGG
CCATCAAAGGCTACGGGCAAAGTTCCATCACACCTGGTTTCTGGAAACACGACTGGCGTC
CTATCTCCTTCACTCTGTGTGTTGATGACTTCGGTGTCAAATATGTTGGCATCAAACATG
CACATCACCTTCTACAAACTCTCAACAAACACTACGAAATGTCACAAGACTGGAAGGGTG
AGCGATACCTCGGGCTCACAATCGCATGGGACTATACCCTCCGACAAGTACAACTCTCCA
TGCCAGGATACTGCAAAAAAGCTGGCCACCGTTTTCACCACCCTGTTCCCATTAAACCAC
AGCATCAACCCTATCCCCATACACCCCACACCTATGGAGCCAAACAACAGTTTGTCGACA
CTGCAGATGACTCAGCGCTACTCTCCAACACCGACAAAACCTTCGTCCAGGAAGTCATCG
GAGTCTTCCTGTACTACGCACAAGCTGTGGACTGCACCATGCTACCTGCACTGGGGTCCC
TTGCCACCCAACAAACGGCACCAACACAGAATACCATGTTGAAAGTACACCAGTTCCTCG
ACTACGCCATGACACACCCAGACGCCATAATAACCTATCGCGCCAGCAACATGATCCTCA
CCATCCACAGCGACACATCCTATCTATCAGAAACAAAAGCACGCAGCCGGGCAGGGGGAC
ATTTCTTCCTATCAGAAGTCGATCCGTCCCCTCGCAACAACGGCGCCGTCTTAAACCTCG
CACAAATCATCAAACCAGTCATGTCTTCAGCAGCTGAAGCCGAACTAGGAGCACTGTACA
TCAATGCACGGGAAACAATACCACAACGACACCTTCTCAATGAACTGGGACATCCACAAC
CTTCAACTCCCATACAAATTGACAACTCCACAGCCCTTGGAGTGGTCTCCAACATCATCC
AACCCAAACGCACCAAAGCAATGGACATGCGTTTTCATTGGCTCCGTTGTCAAGAAAATC
AAAAACAGTTTCGCACCTATTGGCGTGCAGGAACCACTAACTTAGTGGACTACGTCACGA
AACATCATCCCGCCATTCATCATCAAGCTGTTCGCCACATATACCTCACGGCACCTACGA
AACTTCTCGACCTACGACACAAGGCACACAGCATACTAAAAGTTGCAACCAGACTCTCTA
CCCTTGCCCCACAAGCTTGTGCTGCTTAAACCAATCCATATTTAACACCTGATGGGTTCT
TTCACTGCAAGGGTGTGCTATACAAGTCAAAACCAGCCAAAACACCCATCATGTTCTCCA
CATACAATCAAGTATGTACGTACAGTATGTGAGTAGCACGTAAGTACTCTCTCAGGTCCT
CAGCCCAAAAAGGCCCGTCCTAAGAGCCAATGAAATGCGTCGTCAATACGTGGGACTGTA
TAGACTACAAAATAGCTCTCATGAATTAGTTATCACCTAATTAACAATGATCGATGCATC
TTGCTATGCTCAGCAGTGTGAGTATTGAGGGATATGAAGCGGTAGAGTCAGATGATGAGC
CTGAATCTGAAGAGCCCATGGATGAGTTTCAGAAATTCGAGTACTGGGCCAAGAAGCATG
TCATGCATCACAGATCAAGGCTTTTACCTGACCACATTCGGGCCGCATACATATAGTCCA
CATACAGAAGTGATGAAGCATGCAGTCCACATACAGAAGTGATGAAGCATGCAGTCGACA
CTAATAACCTTGACCCTGAAGATCGCTTGGCCTGTGAAAGGCTGTTGAAGAAGCTAATGG
TCCCTGTAGGAATTGATGATGAACAAGATCGAGAGAGGACAGAAGCAGAGGTCATTGATA
CCTTTCTGACAGAACTAGAACTATTTCAGACAAGGAGTGGTCCCTTCCAGGCTCATCATA
TTTGGATAATTGCAGAGGACCCAAAGACAATGGCACATGTATGGCATCACAAGTATTCTT
ATCCATTCACCAAAGTATTTGGTAAGTTTGCATGTTATGTGACATCCAAGCCAACAGGAA
TTGGAGGGGCAGAGCGCCATTGGAAGCCGTGAAGAGGAATAAGAAGGGTAAGCGTGGCAA
CCTCTCAACGGACAAAGCCAAGAAGTTGTCGTGCATCACAGCAGCCTACAGTTATGAGAG
GCCACAATTGCAGAGAGTGGAGTCTCAGAAGGCTGGAAAACTGTGGGAAGATGATGACTT
TGAGAATTATGATAAATTCTGCTCACAACAACTTTTGGAGATTCCTATGACAGTCACAAG
AATTTTCAGGGCATGGGAAGAGGGTTGGGAGAAAGTTCAATTTAATAGTGCTGGGGACGA
GAAGTTTGCTGCAAGGTTTTTGGCTAAGTATGAAAACTTAGCATGGTATGATCCTGATTC
AAAGAAGCTCATGCACTCAGCTGTGGGGGGTTGTGCAGTGTTGATAAAGCTGGATAAGAA
TAGTGAAAGGAAGAGAGAAAAGGGAAAAGGATGGGCATATGTTCTGTTGGGAATGTATGA
TGACATTTATGATGAGGACAGGAGTCGCCTTGAAAATGATCCAAGTAGTTATGAATTCTA
CAAGATGAGCAGTGCTGGTGGGGATGACTTTTATTGGATGGTTACCAAGTTTTACAAAGT
TAATCCAGTGCCTGGGTTTAGGATTCTTGCCTATGATGCGTGTGACATCTAGGGGAACTG
AATGATGACGAAGCTGAATTAATTGAGGATGACAGTGATGCCAATAGGGCACAAAGTAGT
TTGCTTTTTCCCACCATAGCGTTGATGTGGGTTTTTCAGCAAACACGATGAGGGCACAAA
GTAGTTTGCGTTTTCCCACCATAGTGATGACGTGGGATTTTTCACTGAATAGTTGTGTGA
TTTTGTAAACTTAACATAATGACTACTGACATTCTGGTGAATTACTGGATTATTACCAGA
TAATTACTGGAAAAATACTGGTGGATTACTGGATTATTACTAGAATATTGCTGCTCTTGA
AGCTACACCAAGATAGCATTTGGATTACTGTCAGAGTTCTGATTACTGTCAAAATTGCAG
TAATGTTACTGTCGTGACCGAGGAGTAGGAGTCACAGTTCTGTGACATTGCCTAGATCAT
GCCTAGATAAGGGAAATATTTTGGTTCTGGTTATGAGCACCGGAATTCTGGTCAGTAACC
AGTAACCAGTTCTGATTACTGACTATTAGACCAGAACTTAAAAATCGGAATTTGAAGCTT
AGCCATTGGTCATCATGGTCATTTGAAGGTTGGTTGGGGATAGCCTAACCTATCTCACTG
TTCTTAGTACTCTTAAAACATCTGTCCTTGTTGATCTAGTTCTTCATCAACATCATTGTA
TTTTACTTTCCACTCGTTTGCAAGTCGAAATGTTGCTGAGATGAATCTCCAACATTTTAG
TTGCACATGCTGCTACTTAAGCTGTCCTCTGTGCATCTGATACTTTGCTAACAAACCCAT
ACCACATAGACTGATAGTCATGCAATTGCTTTTCAGCAGACTTCATTTTCTCATTTCTTT
TTGTTAATGAAGCCAAAACTGTGTCGCCTTCTCCATTGCTAATCTGTGGTGAAGCTACAT
GGCTGTTGCTCATCTTTTGCTCCTTGTGATGTTTTTTATGGCAGACTTCAATGTTTCAAA
ATAGAAAGGAATAACAAATATGATTCATTATATTGAAATTGATTTGATGGAGTCCAGTTT
AACAAAAAATCACAGTCTGTTATTTTAATTTTTTTAATTTATTCTCATGCTTATTCATCT
AAGCATTGCTTTGATTGCTAAAAATGTAATCGTTGTGTTTGATTAGTGCACTTTCTAACC
AAAGAGAGCGTTTGCTCTGAGCTGTATGCTCTTTCATTTTGCTTTCATCAACATAGAAAC
CAAACAAAAGAGAAAACTTATAATCTGCACAATTATAAAGAAATTGGTGTCCTTACCTTC
ACATCCATCGTAGCCATTTTCATTTCTTCATTGTGATGTGACCTCTCCAGCTCAAAAGCA
TTTGATGTTGCATTTTGTTGCAATCGCCTTAACCTCGCTGTCTGCAGGCCTCTTCTTGTT
CTGCGTGCATCCTCTGCTGTCTCCTTCAAAGCCTCAGTCTGTTTTGCCTTATCTTTCAGC
GACCTTCTTTATCATATCCAATTGCTTCATTGTCTGTTTAATGTCTAGCTTTGCCCTTCT
CAGGGGCACCTAAAGTACTGACTTGATCTGCTTCCATGCTGCTGCTTTGGGTGCTACTAT
TTTCACATGAGATGTCACAAACCTGCAGCTGTTACAAGTCATCTGATTGTAGAGATTTTT
AGACCTTTTGGTCTGCCCTACTCTTGATATTGTGGGAAATTTTCCTGGTTGCCCACTTGC
CCTCAAATCCAGACTTCTTTTGATGCCACTCCCCTTCCATCCTGATGCCTGTGAAATGTA
CCCATAAAAGTGAGTATTTCTTGATGATTTCATGATGAAAATTGGCAAATAATGTGCACT
CACCTCATTATTTATTTCGAAATGGAGTCTCCCTGTCTCTTAAGTCAGAGGAGGTGGAGA
TATCTTGATACCAGAGTGTTCAGGGTCAAAAATTGGATGGTTTGCATAGAATATGCGTGT
AAATTTGGATATTTACACACTTCACAAATTGATGTGAAAAGTAAAGATTTTTGTTGCAAT
GAACTGGTGTCCAAGTCATTGAAGGGTTGGGGCACCTTGCCTCGATAGATCTCAAGGCTG
GTGCATCACTTGACTCAATGGAGATGGAATTGCAATGTTTGGTTAGTATTTTTGAACCAG
GTTTGGGATCATGGTTCTCAACCTGGTCATCATGTTTTTGGCTGTGTGGTTCTCACTTTG
AAGTGCAATGGGGGTAAGTAAAAAAGGGCATTGGAGAAGCATTTCTTAATGTTGCCCTGA
TGCAACTGTATCATGAACATTGCAAACAACTTCATGGATGTGTCAACATTTGAGAATCAG
ATGTCGAAACAAAGGGAGAGTCAACAATTGTTTGTTGTCATGAAGAAACAGAGCCAGAGC
GACGTTGGTCAAAAATGGGTGCTCACAAAGTCCGAGTTAGTAAAAACTGTGCCATACTCA
AACAATTTATTTTAATTACAGTAGTACTTACCATTGCACCCCCGACTCCCACATCAAACT
ACCAGGTCTGACTGGGAGCCTGCCAGAGAGTGTATGGATGAAGTGAGGTATACCGTGGGG
ACGGTGTTTGTCCGGAGTGGTTGTGAGGGTGTGGGGATGTGAGGTGCTGGAGGGGCTAGG
TGATTTGCGTTAGCCGGTTGGGTTGGGTGAGTGGCAGGCATGATGGAGAGTGCGGTGACG
AAGCGGGTTGGGGGTGTGGTTGTTGTAGTGGCGTTGGTTTGATGGTTGGTCGTGGTGCTG
GCGGCAAATGGGTTTGGCAGTTTTGGTTGGTTTATTGGAGGGGTGAAGGTAGGGAGGGTG
ATGTGTTGTGTGGGTGGTGGCGCCGGTGGGGATGGGTTTGTCGCGGTGGTCGTGGTCGTC
ATGTTGTTCGTGTTGGCTGGCGACGAGTCATTGGGCCCACGTTGGTGGTTGATTTGAAGT
TTACTTGGGAGTTTGCTTACAGTTTTGTATATGTCTATGAACTGGTCGAAGGCCGTGTTG
ATGTGCCCCAGTGTGTCTTGTTCATAGTGGGAGAGGACGTCTGCTACCAGGTTATGTTTG
CTGGTGCTCTCAGTGTTGACCTCAGCTAGGAGGATTTCGACCATGTTGCGAGGCCTTTTG
CATAGATATCAATTGACTCGCGCTGTTTGTCCGCGTTGTTGAGGCACTCGCACTTGAGCA
CCTGCGCAGCCATTTTCAGGCTAAGTTCTGTTGCGATCCGTGCCAATTCGTTGGCGAGAG
CTTTAACTGCCACGCTCTCCCTTACCCTTTGCGTCGGTTGCATGGGGATCGTTATGCGGC
ATGATGGTGGGCAGTGGGTAGGTTCGTCCTTTGTCTTAAGAAGTGGCTTGCTTTCTCAGT
AGAAGTCAGCAAAGGTGGTGAGGTAACACAGTGCGTTGTCCTTGAAGACGGCTCATTGTT
GGGCATAGTGGAGCGTCCGCACAAAGGCTTCGATTTTCTCCGTGGCCGTTTTGAGCTCTG
ATGTGTTAGTCAATGTTCGCGAGGGGTCGGTGACCGGTGTTTGTGACTTGGCAGGGACAT
TATCAGCGTTGGCGGCGACAGAGGTGGTGGCAGCGCGTGATGTTCGTGACATCTCCTCGT
GGTCGAGCTGCCGTGCTTTGTGCTTGGTGCTCGAAGCTGTGGATCAATGCGACACGGATC
CGGAGGACATGTGTTGTTTTTCACAGTTTTTGGAGAGAGAGTAGATGTCCAGGTGCTGTT
TTTATTTTCAATTACACTGTAAATCAGATTTTATCCATTTAATTCTAAAACAATGGAAGT
TGCCAGTGACCAAACAATGGCAATACTTGTTTCGCTCTAAGTGGCTCATCAGTATGTGGT
AGGAACATCTGGCTAGCCTTCTGTGCGTATTTTTTAGCCACACATATAATTTGGGAGTAC
ATCTGGGTTGTAGTATTTGGGACATGTGTTAGATGGGACACAACAGATCCCGGGCTTGGA
TAAGTTCGATTTTTTGAGATTTTTTTTGGATTTTTTGGTGTGTTTGAGTGGTATGTTTTG
GGTGTGTTTGAGTTGTACTTTTTGAGTGACTGACATGGCCTTGCTGATGCAGTCAGCCGC
CATGCTGCAACTATATGGACCTCAAAACACCCCGACCAACCCACACCAATGACGACCGCT
CCTACCACCTACAACACCGGTAACCATAGTCCACACCACTCACCACTGTGACACCGACTC
ATCCACCATAACGGGTACCGGCGACGGCACCACCCCATCTTCACGCTCAACAGTCTCCTT
TCACCCCACAGTTGCATCCAGAACCCATGTCGGTGCACTCCACACACTCTGAATGGCAGT
CCTCAAATGCTTTGCAGCCTCCCAGGCAGAATACATCCGTGCCTTCAACGCAAAGGCCAT
CGAGGCCAACGTCAGTAAAATTGCTGCCAGCCAGTGCATCAAGGAGTGCACAGAAACCGC
CACCATCATTATCCACTCCAAAGAGACACCAACCCCCCTGAACAGTAGGCGCAACAATCG
ACGCTTGGATCCGGCGCTCCCAGCAAGAATTGGAAGAACGTCTTCAATATCTGGAGCAGC
ACCTGGCAAATGAGAAAAACAAATCCGCCTCATTTGAACAACAACTGCAACAAAAACAAC
TACCACCCACCACAACCACAACTGTGGGACACCAATCAAAAGACTCCGGGGCCATGATGA
CGGGCGCCGCACAAAAGAAATCCACTATCTCCACTGCTGCACCTCACAATGTTGTCAAAC
CACGTTGGATGCCACCCGCAACCACACCCCAACACACACCCCAACACACACGAACCGCCG
GTCAAGGCAAACGCAACAACACTTCAACACCAAGCGCCACCGGGTAAGAGTAGGTCAGAA
ACATTGAGCCACCTCAACACGCTACAACGCGCCACGACCTCTGTCCATCTGACCCAACAA
CGCAGATATAAACTCCACATAAACCCTTCCCACACACCATTCCAAAACGCCGTCGTGAAC
GTCGATACCACCCTGGCTTTGCAATACTACAGCCGGTCTAAACTTGCCTTCCACGACCTC
ACAAAACACAAAGTCGTCCCACCACTTGCCAAATCCGTCCTCGGCCTTGGTCTAAATTTC
ACCCGAACCGCGCCATACACAACCGGCGACATCTCCACTACCACATCACGACTTGAACGG
GACTTCCAACGAAAAGTCTTCTTTGCCCAACCGTCTGCTCCCAATGACTCCGCCACACTC
AACAAACTCTACGTGAAATCACTATGGCCGCCTCCCTTAGCAGAAATCCCCTTCTGGGTC
AAAACTAGGCTAAGCAGGTTCTTCACCCACACGCGGGCTCTCTTCAGATGATGCCAAGCT
ACACCAAACCTCCTACTCTACAAGGAAGCAACCTTCCAAAACCTACGAAACGACCCGACC
ATAATCTTCCCTGACACCCATAAGGGCCTGGGGCCCTGCACAGTCATGCATGACCAATAC
GTCACAGACACGCTAATCCACCTGTCCAACACTTCCGTCTTCACGCGCCTGACTAAGGAC
AAAGCCTGGAACGCCGCCAAAGAAATTGACAACTCCATCCGAGGTTGGCTATCAGCCTAC
AAAAAAGCAATCAACCAAGATGCAGCTCATTACATTGAAGAGCACCTCCATAAAAACCGT
CATTCGCCATTTGGACAATTCTATGTGCCCTACAAAATCCACAAAAATCAACAAAAAACG
GCTTCCCGACCGGCCCCGTGTGCTCCAACATCAGCAGCCTCCCTCATGGCCTAGGGAAAT
GGATAGACACACAGCTACAACCAGTGGCACATGCACAACCTTCCTACTTCCAAGACTCCT
ATGCCCTAAAAAGCTGCTCTCCAACATAGACGTCCCACCAAATGCCCTCCTATTCACTGC
AGATGCCAAATCCATGTATACAAACATCCGTACATGACCTGCCCTCCAACACATCTCCCA
CCTACTCAGCACCAAAGAAGGTAGTGCATTTCAGCACTATGATGTGCAAGCACTCATAGA
GGCACTAGAGATTGTTTTCCAAAACAACATCCTCCAATTGGAAGACACCTATTGGCGACA
AATCTCCGGTACAGGTATGGGTATCGCCCAAGCACCCCCATGGGCAACAATCTACTACAC
CATACACAAAAACCGTGTCCTACCAAAATGGAGGTCCAACGTGCTCTTTTATTGTCAATT
TATTGACAACGTCATTGGACTCTAGATATGTGACCATTGCCCCAACCGCAACCATGCCCT
CTGGACACAATTCCAGCATGATATGCAGCATTGGTACGAACTGGAGTGGGAATTTTCACC
CCTCTCAAACAGTTGCAACTATATGGACCTTACCCTCACCCGGGCCGAACCATTCAGTCT
ACCCTCTTCAAAAAAGCACAAAATCTGTATCTCTACTTACCCCCTCACTCCGCACACCCA
AGGGGGCCACTCAACAGCCTTATCTTTGGCAACATCCTACGCATACACCGCCTCTGCTCC
ACACAGCAGGAAATCCGAAAAACACCCGTGCGTTCCACCAACGACTTACAGATCGTGGAT
ACCCTAGCACCACCATCACCCCACTCTTCCGAAAAGCCACACACAACGCACTACAGTACA
TGGCATGCTCTCCTGATGACCATGCCACCCGCCAATGCAAGCTGAAAGAAAAAACCGCCA
ACACCGTCTTCCTCCACCTTCAGTACCACCCACAAGGCCCACCAGCCCGTGACTTACAAC
ACCTATGGCAACAAACTGTAGCCGCACCACCCGGAGAGGTGCCCCTACCAGATACGAAAA
ACATCGACGGAGCTCATGTACCCATCCACTCACTCACCATCGCATACAGTCATCCCCCAA
ACCTCCGAAACCAACTCTCAATACGCACAATCAAAAATAGGGGGCGTGCAGACTCATCCT
ACATTGCGTAAGAATACCTACCACGCCCCCTTTTTTTCGTACCCGCCATGGTGGCTGACT
GCATCAGCCAGGTCATGCCAGCCAATCAAAAAATACCACTCAAACACACCAAAAAATCCC
CAAAAAATCTCAAAAAATCGAACTTATCCAAGCCCGGGATCTGTCGTGTCCCATCTCACA
CATGTCCCAAATACCACAACCCAGATGTACTCCCAAATCATATGTGTGGCTAGAAAATAT
GCACAGAAAGCTAGCCAGATGTTGCTACCACATACTGATGAGCCACTTAGGGCGAAACAA
GTAATGCCATTGTTTGGTCACTGGCAACTTCCGTTGTTTTAGAATTAAATGGATAAAATC
TGATTTACAGTGTAATTGAAAATAAAAACAGCACCTGGACATCAACTCTCTCTCCAAAAA
CTTGGGGGAGGAAGTGCCAGCAGAAATGTGAGCATTGGTGCAGGAACTGGATGAGGTTGC
AAGACTCCCCATACTGCTTTCTGCAGATGTCGATGATTGCAAAGATTGTTATGCATGGGG
ATAGGCTGACGGACAATTCATTCCATCGGGAGGAGGTTATCCTCAACCTCTCTGGAAGTT
GGTACTACAATCCCTCCCCACCTTGTGTTCTTTGGTGGGGGGGGGGATGAAGATAAGAAT
CAGAATCCTGATTGTGCTAAAATCTGGGAGTATCGAGGGTTCAGGTGCTTGGGTGAGGGA
GGACCTGTTCCTTACATCACAGGCAAGAACAGCCCATATGTTACTGTCATTCCTGACATC
ATGGTGAAATCCTCAAGTATAAAGAAATTGGAATCAACACCTCCACTTCAGCATGAGAGA
GACCTTTATCATATCAAAGAGGGGTCTTGGCAAATGCAGTTGCCAACAATGAGACAAACT
GGATGGTCTTGTGGTGGTTGTCTTGGTTGAAATCTTCAAACAAAACAGGGTGATGCTAGG
AGCGGTCACAAGCCCCCCTGAAATCCAGCAACATCCAATGACGCAAGAAAAGAGGGTAAC
AATGAGGAAGGACTAGAAGTTTTAACCCCACTAGCCAAACGTTCTGAAAGCAAGCATGAA
AAGATGCCCTAGAGAGCAAATGAATAGGTTAATCTGGTACGGTAGTGAAGATTCACCACT
CACAAATCTATTTCAGTGAAAATATCATCATTGTGATTTAGGAAATTACCCCCATTTCCA
TTTCCAATTTTGGGTATCAAAACACAAGTAATGTTTCCATGAGTCATGGGGTACTGTCCT
TGGCCATTCATGGTGTGCTGCGCTTCATCACTCAATGCATTATCTGTTATTGTTGTCTGT
TATTGTTGTCAAAAGGCTAAATAATTTAGGGAACCAAGATTGAATGTGTTTGATTTTCAA
TGAATGATTGTTTGATGTAGGTCCTTTGATGAAACAATGGGCTGAAGGACTTTTCAATTG
ATTTAGTGGAGGCACACATTGATGATTAAAGTTAAGTTTGCAGAATGGTTGCATCAATGA
TATTGTTGATGGAAGATTAAATTATTTTATGAGTGTTTTACATAATGTGAAATCTTCAGT
TGGTAATGACTCTCTCACATCGAGAGACAACCTGACCACACTTGCCAATGCTACTGCTGT
AAGTTCTTTTATCCTTGTTCTCTGTGTGCTGGAGCAAATGCAATAACTTTCCTGTGATTC
CACATACTTTGTACACTGCTCTTTGAACCCAACTGAAGCAGGGGGGGGGTCAATGAAAAT
TTCAATATATTGTTGATACTTTAAAGAAACAGTATCAGGGTGTTTGAACATGTTTTGTTT
TTTGAAGTCACAATCCGTTTACAAATTTTATTCTGCAAGCAGAATAACCACGCGGCGCCT
TGGTCCTAGGCTGCATGCGGCTGTCTGCTAGATTGCTAGTGGGTGAGAGATAACTAGGTA
GTAGGTAGTGGGACATAGCGTGTAAGGATGTAACAAAGTCCCTAAAGTAACGGGCTTATG
GACTAATACTAGACAAGTATGCGTCCCCTCGCGTACTTGTGATGCTTGGATGAAGCTCGT
CGCGACGGCGGCGAGGGGACGGTGGGCTGGGAAAACTTTTTCGGAGGGCGTTAGCCTAGA
GGAAGCTAGTGTTTCGATTGGTCGGGTCGGTCGAGCAATCGAAGGAGAGGATTTGTGAGG
ACATGAGTGTCCACGCAATGATGTGCATTGTAAGATGGCGGTGTGTGTGGTGCTCCCGCG
CCTTTTGTCGTCTTACAGGCAAGTGGAAGACAGTCTGTACTGAGTAGGGTAATGTTGTAC
GTAAGGGTATGGAGGTCCTACGTGCTACGTCCGTCTAGTGTAGTCCTTAGCTGGCTACAG
GTAGGGCGATACGACGCGTGTGCAACTAGGCAGCTGTCTTAGCAGCTGGCCCGAGTCTAT
CAAGGAAGTGTTTACACATACCTGTCATGTTTTGGCTCATTCACCCAAATTATGACATCA
CACATCACACAATCACATAAATTATATTCGTTACACACATAAACAATTCCTCTATGTTAT
TTTTACAAACCTCACATTCTGAACCCCACACCCAACTTCTGATGATGCAAAAATCTTCAC
ATATGACAGCATCAATAATGTTAACACATTTAACACCAACCATGAAAATAGTGGCAACAT
GCTCATTGCAGTATTCGTAGAATGTCTTCGTGCCACAGAACAAATGGCCGTCATAGAAGA
CATCCCTTAGAAGGAGCTCCGATTAGCTGACTGTAAATAATATGTAATTCAATTAATTGG
TATTTTTATTGCCAATTGAATTTTGTTCCTTTGGGTTTCAAATTGCACACTTTTATCAAC
AACATAGCAACAATTGTGCCTATGATAAGCCATTGGGCTGTCCTCTGTCATTTGGTTAAA
AGTGAACTTTAACACACCAAATGACCTCCCCCAATCATGATCAGTTGATTTTCTTCTCCT
CTTGCACAACTGCTATCCTTGTCAATCCACCAGTTGTGAAGAATGCATGTGGTGGAGAAT
AATGATCCAATGAAAATAGAACATCATCCCAAGGCTTCGCTCCCGGGAATTTAGCTGGGA
AACGGGATGACCTGTATGTGCACGCATGCAAAGTAGCGGCTTTTATCTCTTACGTAAATA
CAATTGCTGTGTCATGCAGTACGAAGAACGTGAGGCTGTCGCTTACGCAATTTTTAATGC
CACGCTGTTTTTGTAGTCAAACATTCTCGCAAGAGGTTTTGCAAGGCCTTGACTGTACTG
TCTCTTGGTTTGGTCATTTCTTGACCAACAGAGATGCCAACGCTGAAACAAATGAGGATG
CAACTAAGGACACAAACTCAAAAAAACGCAAGCAAACCCGAACCAATCAGACACAAATAA
AAATCGAGTTGAGTTAGATGTGACCCCAGGTGTCACTGATTCTCCAACCGATTCTTCACA
AGTCCCACAAGTCTCCACAGCTCCAACTGATCACCCAACTTCTTTTGATAATGTAGAAGA
GCATCTGCAAACCCCACCTCTGTTGATTGGCCTCAAAAAATGGCATCCTCTTCTCCTCCT
AGGAATGTGCCTCCCACCAAGAGACAACCTGTTGCTTACAGAATGCTGGAATCCCAGCAG
GATGATGATGAGAGTGTTGAAATTATTGATGTTACTGGAGTGGAGGGAGCTGACAAAAAA
GAATGGCATCTAATCAAGCCAGCAAATCTCAACTCAAAGTGGAGGGGAGCATTTATGAAA
TTTAACCCCAACAAGCACAATGGTATGAAAGATAAAGCAGCCTGCAATGTTTGCCTTGCA
GAAATGAAATATTCAAAGGGGACACTGATGGCAACAAATGGCTCCACCTCCAGTCTTGCA
CACCATTACCAGTCGAATCACTGTTCTGGATACAAGAAGTAAACAAAAGTAATCCAAAAC
TAGCAAATGGAAACAAAGCACTCCCTTTTCCAGTCAAACAAAAGGAGCATTACATGGGAG
TGGCAGATATTAAACGCCACTTTCAATTGGCTGGTGCTTTGTGGTGCATTGATTGTGACC
AGCCATTCTCTCAGATTGAGGAGCCTTCTTCCCGTAACATGTTCTTGTCATTCAACAAAC
ATGCAGAAGATATTGTTAAGCACACTCTTGTTAGATACACTGAGGAAGCATCATACAAGG
AGATAGCTGGACGTGTATTGTCATGGACTACTGATCAATGACTGGCCACAACAATGACAC
TTACTCTTATGTCATGGGGCATTGGATTTGCAATGAACGGGTAATGAATTCTGTTCTACT
TGACATTAAAGTGTTTAAGGGTACAACTACAGGTGAAGCAATCTACCTTGATATTGAAAA
CGTCTTGGCTGAGTTTCAAGGAGATTGTACTGTTGTTATTGATACAATTGGAATCACCGA
CACTACTTGCAACATGGATAAGCTCGGGCAATACTGCCAAACCAATGGAAGATGCCACGG
TTACTGTACAGAACATAATTTTCACCGTCATGCAATCAAAGCTTTCAAATGTAAGTTCTT
GTGTTTTGTTGACAATGTGTATTGCTATCTAACATTTGTGGTTTCATTGTATTGCAATAG
CTACTTCTATTCCTGCCGTAAATTATGCCATGAAGAAAATGTGTACCATCAATGGCTTCT
TTGAGAGTTCCACACAGGGAGTGGCCAAACTCCTTGACTTTCAACGTGATTCAAACTACC
AAATCTACTAAGATCAGCCTCAACCAAAGAAGACTCTACAAGACATTGAAACACGCTGGT
GGTCCACATTCTCCAGCCTCCGCTGTCTCCGATTCCTTAAGAAGGCAATCCGTGCTCTCA
TTGCCTCCAAGGAAGTTTCATGTAAGGACCTAACTGACAACAAATTGAGGATTCTACATC
AAGTTGAGATTACTCTTGAACCCATGGCCAAATTCCAGCATGTTTTGGAGGACGAGAGCT
ATGTCACTGGCTCTTTGGTCCCTGTTGCTGTGTACCAAATTTTCAAATCCTACAAAGGAG
TAATTGAGTGTGCAGATACTGAGGCTATTGTTGTTGCTCTCACAAAGCTCCTTCTTGATG
ATTTTGACAAAAGATATATACCAGCTGATGTGAATGGCAAAGTAAAGTACTACCACATTG
ATGAGATTGATGCATGCAATCGATACATTGGAATTCACCAGTTCTTTTTCATTGCTGCAC
TCCTTGATCCACGCATGGCACCACTGCTTCCACAGATGATGACTTCAAGTAATTGAAAAC
TGATGTTGTTGAGTTGATGCTTGCAAAAGTGAAAGCAAGTAAATCAAATGAGAATAACAA
TGAAACTGAAACTGATGATACCCCAACACGTGCTGCAACATCAACTCCAACAAGCAATGT
TCCAGGGCTTGATACTAGAGCTGAAAATATCTCAACAATCAATGAAGATCAAAACAGTGA
TGAAGTATTGCGTTGTATTTGCAAAGCCGAACAGGAACATTATTTTATAGATGCTTACAA
AGGATGCTGCACTCTTGAAGCTGATGATAATACGTTCAATGATCCTTTGACTTGGTGGAA
AGAAAATGAAGGTAAATATGCGTATGTTGCAGTGCTTGCTAAAACATATTTGGTGATTCC
AGCAACATCTGCTCCTTCTGAGAGAACTTGGAGTCGAGCTTCCAGGATTCTATTGCTTTG
CCATGCAAAGCTCAAAGATGGTCTAGTTGGTTGTATAATGTATGTGAAAGAGAATTTGAG
TTTTTTGCACAAGTACTATGCGACCTTTGAAAAAAGGAAACTGATGATAGTTTGCATAAA
TTTTTGGAGTTGGAGGTAAAATACCTGCCTCCAATGGCAGGTGAAGGGAAGGGGAAGGGG
GAGGTGGAGGCTGGTCAACATGACCATCTGTTCGAATTTTAATTCTTACTTTTACTTATG
TTGTGTTCTTCTTATTTCCTTTTCAACATCATTGGATATTGATTACAAATGAATAGAAGA
AATAAAACAACTTAAAGAACTGATTTGCACTTGATCTTGGCTAAATCCCGTCCTTAATCC
TGGCCAGGATCCCGTCTAGGTACCCGGGAGCAATTCCTGATCCCATCTCAGTCTCGAGAC
CCTCTAATCCAGGATCATCCGAATCCCAAAAAAATCACCGGGAAGGGATTGGGACCAACA
ACCTCTAAAAATGGGGGAAGTACAAGGAAATCACCTTGTTTGCAGCAGGAAAGCATGCTA
CCTGCATCCTACCTTCAATGGATGAGGGAGTGAGATACTAGAGGTGCCATGAGAAGAAAT
GGTGCTGCTTCCTTGTCTGGTGCCTCCAAATATGTAGATTTTACCTGAAAAAGTTGGGTG
GCCAATTCCCAGGGTCCTGGTTCCCTGTTGTGACTGTGACAATGGCTGGTGAGTTCTGGT
GGATGCGGAAGCAATGGTGTTCAGTTTGTTCTTTTGAATTGGGCTTGGAGATAGGCTCTC
ACCACCGTAGTTGGCACTGCTGTGTGATTCTTTCTCTGCAGGACAATTGGGGTATGTAAA
AATTGGGCACTGTAGTCATATTTCTTATGTTTGCACTGTGTTGCCACATCATAAAATTCC
ATACAACTTTGTCCGAAGGTAATTGACCATTGAGAATTGAATACTGAGATTTGGGGGAGA
AGGTCAATTTGATTTTTTGTGACTAGAGAAAAGAGCTGCAAAGGTCAGCCAAAATAAAAC
AGGTGTGACAATCAGTTGGAGCCGATTAAATATGTGCCACACACATAAAGTTGTTTACAG
CCCAAAGTACACACCAGCACACCCCCTACTACACTACAGCATAAGCTGAAATAAGATAAA
CCAGAGTAAAAGTTACATGGGGCCCATTGCATTGAGTTTTGTCTTTTTCTGTTATTTACC
CATTGCTAAATTCATTTGAAGCCACCTACATAGTTTCTCTTGACACCGGGAAAATGCTCC
ATAACTCCAGCTGATTGTGGAGTTATGCTCTATTTGAGTCAAAACTAACATCCATCATAG
ATCACAGCAATATAACATAATTGCTTCTTTGACTGCATAGAGCCGTACAGTGTCTGAGAA
CGCAAAACTCCATCTGGATGTGAGTAATACTATCTATTTTACCGTAAGTATAGTTACAAC
TTAAGCGTAAGGAAAGTACCAGGAAAGTCACAGCGATGTGTGTACTTACATAAAGCAACT
AAGTTGTACTTACGAGTGACATCAGTAATTTTCTGACAGATAAGTCCGTACTTAATTGCA
ATCGACTTATGTGTTTACTAGTTTTTGATGTAGGTTACTCGCGAAGATCATTGCATATTA
TATCACCTATTTTTTGTTATATGATACTTATATTAACAAATAGTGCCCAATCACGTTAAT
TAAGAGTGAGGAATCTCATTAATCGTAAGAGACAACTCGTGTTTGTTCTGAAATAAAAAT
CACTTTCATTATAAGTCTAACATCTCTTTTATTGAGAGTTATTACATACTCCCGTCAAGA
GTGGCTGATTACGTTCCTCACGAGAGAAGACTTACAATTATTGCATGCAATGCAGTATGA
TACTCCAGTATGACATTGAATGGCTATGCCTTAACTTAGGTTAACACTTATAATAAATGC
TCACTCATTTAAACAAACACTATCCCCATCATTAATCTGTCCCATCATTTCATCATATCC
ATCATCACCGGGCACTAAAGCCATCACACATTTCGAGAATCCAAAGGAGGTAAGGAATCA
TCTGTCGATGCAGTATTTCGCAACCTCTTGTTCTTTGTCAATCCATTCATCCAATCATCC
TTCTCCTCATCATCCTTCCAAAGAACAGAAATCATTCCCCGTTTCCTGGCATTGTAGAGG
AATCGTGTCAATCTCCAATGAGTCTGCTTGTAGAACTCGATACCTTGTGCTTTCACAGCA
TCGCAAAACGAAATCGTCTTCTGCCCGTGAGTGAATTTAGGCTTCACCTTGAGGTAATGT
TTCCGATCTTCTGCGCTGAGCCCCTTGTCCAACATTTCCGATAACGTCAACTTCTTCTAC
TCACGGAACTTTTCCTTCTCCATCTGTGAAGCATTCGGATTATCTGTGTGGAATCGCCAC
TCTTGCTTCCACACCTCACTGTGATTCTCTAAAACAAATATCGTATATGCAATATCACTC
ACGGATAACAATTCCCACGGTTGCTAGTTTTTCTTTTCATCATCCCTGTACCAACTCTTC
AGAGTATCCTTTGTGTACAAAGCACTCGTCATTCTAGTGATCATGTAGTACCACCCTCCC
ACGAACTCCTTCCACTGCATGTCCTCTCTAGATGCATTCTCTCCAATCAACTTTCTCTCC
CAGAAAGGCTTACCTAAACCGTCACTACCAACCAATATGTAGAGCTTCATGACCATGTAT
TGCGCCCCCCCCATCTTGTAATTCACCTGCAATGATTTTTGTTTGAGTAATCCATTTTAA
AGAATCTCAAAAAGATGATGGTCAAGACTTACTTAGAAAAGCCTTCCGCACAGCATTATG
GAAGTTACACTTCAGATTTTGATACTTGATATGCACCATTCCTGCAATCGTATTCTCCCA
ATACCAAGATTTTTCAAGACATCGGGGAACATAAATTCCTGTCTTATTCATCATCTTGTT
GCACACGCTGACTTTCGTTTCGTCGTACTCATTCCATCCCCGCTCAAGAAATTTGATGTG
TGGGAACAGGATACTGGCGGCATAAGCTGTTACTCCTTGGTAATTCACAGCATCAGTTCC
ATTGTATTGTGGACGTTGTCCCCCAACTCTTACCAACCTACCATTGTCCTGTCCTGTGTT
GGGATTCTTCTTGCCGTAGGACATGACAATTGTCCTCTGAAGCTGTTCCTTGACTTCCCT
CATTTCTCTCTCCATATCGCTCAATCTTGCCGTATAAGCCCTTCTAAGTTCGTCTACGCT
TAACCTGCTAGTCTCACTAGATGTCCCTGGAGTTGCTGGTTCTTCTCGTATTTTGTATGT
ACACTTATGAATAATATACACGTTAATTCCAATGTTGTCGGAAAAAGGAATTGCGCCATA
ATAGCAAGCGGAATTAACAGTGAGTAGTTCCTCTATATATTATGTAATACCACAACTTTT
ATCGATTAACTAGTTAGCCGTCTAATTCTTTTCAATATAGGAATTCAATAGATATACATA
GAAAATACCTTTCAAATAAGAAAGTTCCCTTTGAAACTCATAAATACAAATCACTTGCAT
CTCATTTTATGATCTCTCCTTCGTATTTCTAGCAGTCATCCTCTTGATACTGCAACTTGT
TAACCATGCCGAAGTATAGGCAACCAGGAAAACCACTTTTCAGCAATACCGTTAAAAACC
CATACGCAAAAGGGTCTATGTGTCCTTACTCTTGATTTGGGTGTAAGTTCATTGGAACGG
ACTTAAACAAACATATGAAGAAGTGTCCTTTCATCTCAGCTATGGAAGCGAGGAGTCAGT
TTATGTCTAGTTACAAAGGCGAGACATTCTTGAAGAAATCAACGTTCCTGCCGCCTGCCC
GTCTCAATAATTTAAGTGACGCTGAAAAACTCTTTGAGGAATGGATTCATAGTCAAGATT
CAAATGACATTAGAAGATACAAATCATTAATGTTGCCACCAAAAAATATGAATCAAATGC
TTGTTGAGGCACGTCTGCAAAACCAGGTGGAAGAAAATGAGATAGGTGAAAGTGGTTGCA
TCGACTTTGAAGTGGATATCCCGATGGAAACAAACAATGACAGTAACATCGGCAATGGAA
CTTTACGCGCAGGTACCACCCCACAATCTAATGGTATCTCCCAGTTTATTGTTGACGATG
ATGGCATGGTTGATTTTCGAAATGGAATTAAAAGTAGACACAACATGATTCGCTACACTC
CTGATTTAGCATTCCAAGTACATCTACTGAGTGTGTGATTACAAATGTTCGGGGTGTTCC
ACTCAATATGTTCGAAAAAATTATGGATGTTATCTTTGTGCATTGTGTACGGAGGAATTT
TGATTTCAACAATTCATTCTTCAGCTCCACTCGGAAAGGACTTCTCAAGCTTTCAAAGCA
AAGTTGGTCAGGGTAACAAGGAGAGATGGAACAACTATTGGAGTTGTGGTGTTTGACACA
ATGGAGGTACTCATGACAATGATTGAAGATGAGAGAATTGTAAGCCCAGCCAACATTGCC
AAAGGTTACAATTTCTGGGACGGAACCGCAGTAGAATCGAATGTTTATGGGGCAATTCAC
ACCGGTGATTTGTGGAATCCTACAAGAGAAGCCTACATTGGTAATGATCCGGTTAAATTC
CTTGTCCCTCTCATTGGTTTTTATGACAAAACTCACACGGACGATAAGGGAATTCTTGCG
GCAGCCCCTTTCCTAATTACCTTTGCATTTCTCAATCTTGCAACAAGAAAAAGATCTTAT
GCATCGTTTCCTCTTGGACTTGTTCCAAATCTCAATCATGGTAGAGGATCACGGAAAACT
TCTTGTCCAAATGAGACGTTCGATCACCTCCAAGATGAACATGACTGTTTACAGGCTATC
CTTCAGGACATAATTGACATTCACTCCAAGGGAGGACTACGTCGGACAATATTTGGAAAA
GAAAAGAATCTAATCATTTGGTTCCACATCATCATAGGTGACATACAAGGAAACAACAAT
CTGGCAGCTGCATATCAAAATTCAGGTGTTCGGCCTTACAGATTATGTAAATGCAGTCAT
GACGATCTTGACGCTGAAACATTATCATGTGAATATGTTACACTTGCTGAATTCCAAGAG
TATAAACTTCTATCATCTGATTTCAGTAGAACCGCCGCTAGAGAGGTTATGAGACAAATA
TCATGTCATGGGGTTGACATGGTGTGGGAAAAAGGAGTGCCGTTAGCAGACATGATCCAT
GGTATCAATCTCATTACCCCTCCAGAGATGTTACATACCGTTGGAGTTGGCATTGCTGTT
TATATCATTGCTGTAATCAAGGATTGCCTGAGCGATAGCACTTGTATAGAGTTGGATTTC
TTGTACATTGATATGTACCACGATCTCAAGAGAAACTGTGATCATGATTACTATGAAAGC
TCTCTGCACAAAGGAGCAACTGATAGAACCTGAGTGAGAACTTGGTTTCTTGGAGAGTTC
GTCTTCGGGTTCCTTCGAGGCTACTTCAACATAGGTCTGACAAATGATCTGACCAAACGA
ACAATTTGTACCTTTTTCTTCACAATGATGGCAGCTGGTACACTTTCCTCCGGGTTGTAG
TATTGGGGAACATTTCTTTTTGTCTAGCTGGCATTTCATGCAAGAGCTGCGTGGTCTGCC
AACGGAGAACAACATGAGGTATTTGTCAATTGGAGAATTGTGCAAGAAATTATGTATGCC
AAAAGTAATGGTTGATTGGCGGATGGATCGAGAGACAATAGTCCAATTGCGCCAAGTCAA
TTTGATTCAGCTGTTTAAATCGATTGCTTTGTCGATCTATTGCGAAATGTTGTTGGATAG
TTTTTTGCACAATTGTGATGTAACGAACTATTCCGAATGGAATTGGATCGAATCAATTGA
GACGATTTGAGCAATCAATTGACTGCGATCAATTGAATGGATGGCAGACTTCCGATCTAT
AGCGATGACGCAAATCGATTCAATCAAATAAATTAAAATGATTCCAGTAGTTGCGATGAT
TGAGATCGATTGCAATAGATTGGCTTGTTGTGATCAGTCGGTTGCAATCAATCGATCAAT
TGCAATTGGTCAAATTGATGGCAAATATAAGATCTATTCCATCTTACAAATAAATTGGAT
CAGTTCTATCTCGATGATTCCTACGATTGTGATGCTTCGATTCGATCGGTCTCAATGATT
CCTACGATTACGATGCTTCAATTCGATTGGTCAGTTGAGATCGATCGGTTGCAATCAATT
GATTGATAGGGATGATTTGGATCGATTGCGATGGATTGACTTGATGTGATTAGTCGGTTG
AAATCGATTGATCACTTGCGATCGATCAAATCAATGGCAATTATTAGATCTATTCTGATT
ACACAAATGAATTGGATCAGTTCGATTGCAATGATTCCGCCGATTGTGACGCTTCGGTTT
GATCGGTCGATTAATATCGCTCGGTAGCGATCGATTGTTTGATGCTGTTGGATTGGATTG
AATGAAGTGGATTGATGCAAGAGATTCGCAATAGTTTGTACTGTTGAGGTGGACAGTCTG
TTGGAATACTCTAAAAAAGATGTTGGTGGTGTTGGGAGGCACCGTGAGGATGTAGGTATA
GAGGTACAAACAAGAGAGTGTTGGGAATACTCTGTGAAAAAAAAAATGGTGGTGTTGGGA
GACACCGTGAGGATGTTGGTCCAGAGGTACAAAAATCCAGCAAAAATCCTAGTGTAGAAT
GGGAATGATAAAGAATCTATGTGGGGAGAATGATTGGACAGGATTTTCGGTGAAATGTAA
GTTACCATGGAACGTTTCAAAAATTTTTAGGTACCAGCAAGAAGAAGGCACCATACACTA
AAAGCAGCAATTAGGGCAAGTTGTTTTGATACCATCAATTTTTTATCATAATGAAAACTC
TAAAAAGGATCAGAATACAAGATATACTTAAGGGTCGCTTTTGACATTTGTATATCTAAT
AATCTGTTTATAAGGTAGAGGGCATCAATGCAGGGAGCAGTTGTACCACTGGAGGGGCAT
AGTACTACTAAGTTCTATTAAGACTCATAATTCGAATTGGTTGACAAATTGTTCAAAATG
TTTAGTTCAATGAATCTCCCATTACACTTTGGGTAGAGTTGTTATCCTCTAATGGGTCAG
TGGAATAGTTGTACAGCAAGAGAGACAACTTCACCATTTTTTTGGGTATTGGTTGATAGT
TTGTGTATAGTTTTTGGTCAATTGTTGTCGATAGCACGTCAACAGCCAGAGTCAATATTT
CACCCTTCTACTGACTTTTTGTATTGACTTTTGCTTTTTATTCTTCGTGACATGTAGACC
ACAATGTCAATAATATTGATGAGTGATGAAGAGGGTGATAATTGGTCAATAGATGATCAG
AAGGTAGCTCCATCATTGTCTGCAGCCTTTCATGATTAGTTTAACTTGGCCAATAGTTGG
TCAATAACAATATAAACTCACCCAGTGGACATTCTTTACAAAAGAGAAGTCAATACTTCA
CCCGTCAATACTTTACCTTTGTATTTTTGTCAGCATAGGTTGATATTAAATGTTGATAGT
ATTGACCTTTTTTAAATCCCATCAATAATTGTTGATAGTTTTGGTATTTGGTCAATAGTT
GACCAATTCTTGGTGAAGTTGCCTGTCTTGCAGGCCAATTGGTAGTGTGTCTCATGTTAG
CTTGATCTGTACATACTACAGTTTCCAAATCATTTGAAGGTGCAAGATTTTGTCTAAATA
GTCACAATTAGAGCCTATCTAGACATTGCGCTTGAACAAATAGGCAGCAACAGGTTTTGT
GTAACTTTTGGTCTTTTATTCTTAAAAATATTTCATATATTGCTGCTTTGTTGGAGGATC
TTGTGATCAATCAATTGTCTCCACAGGACTCCTCCATTATTTCACTGTGGCAATTCATAC
TGCAAAGCAAGCAAGGCGAAAAAATTGGATTGCCAGATCCATGCAAAACTTGTTGGACCT
GCAAGATGGGGGCAATAAAAATCACCAGCTGGAGTAGTCAGAAGTTGCCAGGAAATTTTC
CGGTGTCATCACAAGATACTCACACCAATCATCACAGGTAGTCACCACTTGTCATCCGGG
TCATCTGGGTCATATTTTTAAGTGTTGTCTGATGTTGTAACTTTGGTCGTCATTCAAGAT
TCTCCACATCATCAGATGGGATTATGGGTTGTCTTTGTCATCACCTTGTTGTCCTTACAG
TCACTTGGTACTGTATGCTTCTCTACCTATTTGGCACCTATTTGCTCATTGTTGTCACTG
TCACTAGAGTTGTCAGTGACATCATGAAGGGTCGTCACAAGGTCATTACTATTGGTCATC
AGGGTCATCAGGGTTATCACAAGATCTTCACATGGGTCGTCAGGGGTGTCACGTTGTCAC
AACAGGTCATCAAGGTTGTCAGAAGGTCATGAGAATTAGTACTAAAAATTGGCAAAGTTG
TCAATAGTTGTCATCTGTTTGGTCTGTCAAAAAGTTCCACATGGCGTTCAAATTCAGTGG
AGTGTTGTGATGGATGGTGAGAAAATCTACCATAAAGCCTGGCTCATAGGTGCAAGAAAT
GCACAAAATATACATTTTGGTGGAAAATTATAATCCGCCACAAGTTAGAATGTTTAGAAC
GATGAAAAATTATCGGTATCGTTACCGCTTACCCTATTTACTTTGAGGTAGCCATAATGT
ACCCCTCCCGCCCTTTTGCCTCCCTTGCTCTTCCATGCTGTTCACCCATCCACCTTGTGA
GCGAGTTGTGTGGTGTGTTTGGACAGCACTTGAGGTTTCTTGGTAACTATCTCAAGTCAT
GGGGAGAGATACAGATGAGCGTATTGCTGTCGACAAGGGGAAACTAACCTTGATGGCTTT
AGGTCCATTTGGTGGTGTAAAGACGGACAAATCACAAACCTACGTGGAAGTAGCTCGGTG
GAACCTATAATCCTGTGGCACCTATAAACTCTGTTTTATGCTAGTAGGACCCAGGGAAAT
GTCCAGTGACCCCCCGGAGGTGCTTTTGGAACCAATAACACAAAAACCGGGGGGTACAAT
ACGGGGTCTACCTAGGTATGTCAAGAACCTTCTGTTGTAGTGGTTGGCTAGAAACTGGTT
GCTACCTACCTACTTTACACGTAAAAAGAACCGTCCGTTGGTGTGTAGTGAATGTGAGTG
AGTGGTATTGTATAGTCGTGCGAGGTGTCGTACAAGGTTGTACGAGAGTATGGTCTCGTA
TCGTAAATGAAAATAATTCTGTAGCAAAAAATGAGAATAAAAAAAAACAATCTACCATGA
CTGCCGACAACACGCCTCCTTCCGAACCTAACGACGTCCACGCCGTGAACTACCCCGAAA
TCTACGAACTCGCCTCGTCCCTCCCGCCAGGATGGATCCGCCGCGACGACTCTCCGCGAC
AAGCTCCATTTCTACACGTAGAATCTGGCCGATGCTCATGGAAACATCCCAATCTCCAGA
AGATTTTGGATGCCAAGAAGATCATGGATGCAGGCAAGAGGAAGCAGCCGTACGTCAAGG
ATAACGGCTATTCGACCAAAGTGAAAAAGCTGCGATTGCTACTCCAAGCTGGCGCCCGTT
GGGGGCGGTGGAGCAAAGGCCAGGCTCGATGGAGTGGATATTTCGGCAGTGCTCTCGCCT
CGCGCGGACGGCCAGGGAGAACCGACCCAAGAGACGAGCGTGCCCGAGACGCTCAGGAAG
AAGTACAAGAGGATGATCAAGGCGGGTGTGCCCATGGATCGAGTGTGCCAGCTGGCTGGA
GTGGAGGCTGGGTTGTCTCAGGAGGCTGCCATGGCTCTCTTCGGGACCAACCAACCGGCC
AAAGTCGAGGAGGATGCAACGGACGGTGAATCCGCTGATGGACGCGCTGACAAGGTCATC
CCCGCCAAGCAGGACCCGAAAATGGTCAAGTTTCAACGTATGCACAAGGCAGGTATCCCC
ATGGCAGCCATTCGAAATGCCGCGCACTTGCAAGGTTGCACTTCGAAAGAGCTTCATGCC
GCTTTGGGAATCGAGATGGACGACTCCGAAGGGGGGGGGCTGATGCGGTGACTGGTGATG
ACGCGATCAAGGGAAAGGACGCGACGTCCAGTGTCAATGTTTTGAATTCGGTATGCGCAT
CGGACTCATACTTTACTCCTCATGCCGGGGGGGGAAAGTTGCATTCCCATCCTCGAACGG
CATGACCACTTTCCCACTTACCGATTTGGTTCGTAAAATGGTTCAGACTGTCGAGAAGAC
GGCTCGATTTGATGTTGGGTCGGGGAAGGAAGTCGTTGTTGATAACTTGACTCTCTTTCA
TGCACGTGAGTAGCCATGTCGTCATGTCATCCTCGTCGTTATGTATAGATCATTAACAGA
CTGTGAAACATTTCCCTGCTTTCGCCATGTAGTTGGCGCCCTAAAAGGCTTTCAATTTGC
TCGTGACGAATACAATTCCACCATCGGATGGACGGTTGACACTTCAACACGCGAGATAAT
TCACGCCAAACGAGCTGCCCTTTTGGAAATGATTCGTTCCTTAGGCGTCGTCGCAGCGAC
AGATGGGTATGTAGATATCAACGGATTGGATGAACTTGTTTCGTATGTCGAACAAATCAA
CAAAGAAGAAATCGACCGGTCCCGTGTCCTCATCAAGGATGGACTGTATGACTATGACTC
GCTCCATCTGCTCTACCCGCCTGGTGCACTCGTCCTTGCCAAGCATGCTGGGGGTGGTGG
CGTTGACTCCTTCGCCCAAGTCGTTTGGAATCGATACACTCAAGGCAGCACAAGCATGGG
GAAACCCGTGAAATATTTTCAACTGTGCGTCAGGTACGTTGTGCCATGTGGGGGAGGTAA
AGCGACGTTTGCAGAGGTGGTCGAAGGTATGGAGATGTTCGAGGGGAGGCGATCGTTGTC
TGCTAGTGCTGCTGGCGCCGGGGTGGGGCTGGCGTTTGTTCCTCCCATGGAGGAGGATCG
TCTGGCGTTGCTTCAGCAGTGTAGTCGTCGTGGTGATTTGTACAATCGCATTGTGTCGTC
CTATGAATCAAACAAAGGAAGTAATTTTGCTTACATGGAATATGAAAGAGGATGCTTCTT
TCAGAAGACGATTGGGGCGTTTTCGAGAGGAAAAGCCTCTGCGGCCCTGGCCACTGGTGG
CCGTATTGTTTTGGATTTTGATGGTGCTGCGGAAAATGGTCACTCTATTTCTATTGGACG
TGACGACAGTGAGTAGACACGTTGTTACTCATCCTGCTATTGTTGCAACAATATATGTTG
TTCATCGTCATTGAATGTATTTTATCTTCAGTGATTGAAGGGCTTCAACTAAAACTGAAG
GAATATAAATTGTACTTGCGTTCGAAGCAGCAAAACAAGATTTCAGGATCCTCCACCCCT
GAAAACACAGGCGACATGGTTCTCTTCAGCCAAGTGCCCCACGAATATTTGCCGCTGGTG
TGGCCCAGCCTTGTTGGGTTCAGTTTGACCAACAAAAGTTGGGGCGATGTCCTTCTAGAC
GGAATTAAGGACATTCAGTTCGATCCTGAAATTTTTGATAGACTCTTTCTACCTGAATCT
CGCAAGAGGATGATCAAAGCTTTGATAAAGCATACTAATGTTGAGGGTGGATTCCATGAT
CTTGTCGCAGGAAAAGGCGAAGGCACTGTATTTCTATTGTACGGCGAGCCTGGTAATGGG
AAAACACTAACTGCGGAAGCGGTTGCGGAAACTCTTCATCGTCCACTCTACAGCGTTAGT
ATGGGAACTTTAGGCACAACAGCAGATGAGCTCGAGAAGCGCCTCTCTGAAATACTCTTG
CTTTCATCCAAGTGGAATGCATTGGTTCTACTGGACGAAGCTGACAGCTTCTTGGAGGCC
CGCAGCCCACACTCTTCGTTGGAGCGCAACGCCATGGTGTCCGTGATGCTAAGATTGGTT
GAATACCACCAGGGCATTCTGTTCCTCACGAGCAATCGTATCGAATCATTGGATCCCGCC
TTTCAGACACGTATCACTTTAGCGTTGCGTTATGAATCTCTTGATCTCGACGGACGTGCG
GCAGTGTGGACGAATCTTTTAGAGAAGTCTGGTTTTGGTCCTACTCTAGATACCATTGAT
GTCAGGGCATTGGCAGTGCCCGTTCTCAACGGACGCGACATCAAGAATGCCCTCCGTTTA
GCAATGGCAATGGCGGCCGATCAAGGCGAAAGTCTCACTCAGGAACTGTTGGTTGAGACT
GCCATGACCGTCAATGGTTACAGGGAATCGATGAGGGGGGATTGGGAGATGGGAGACCGT
GCTGTCAGGAAACGTCGTGGTTGGATTCGATCGTTCTGGCATCGTTAGTTGTAGTCACCA
CTTACTCAGTGCAAGAAGACTATCATCCCTATCGTGAGATGGTATCTTACAGTCTGTTCT
GCCACTGGTGCCATTTCTTTGTTTGTCATCTATTTTTAACACCTCCCTTTGCCGTAGGTT
GGTAAAAAAATATAGCCAAGTAGTTCATCCTGCAGTCTAGGCGCCTCTGTCATAGATTTC
CATTCTTCACGGTTGCCAAACTCATAAATATTCCTTCCTCGATTCTTGTTCAATGATGTT
GAGGTACCAATTAACAGGTTACATTGTTTATCAACGTCAGCTCACTGATTGCACTCCTTC
ACTTCGCCTCATTCACTTCTCTTCATTGGATATGTTATATCATAAATCCTTCATTTTGAC
GTGTTCAGGACGATTGTGTATTTTATAGCTATACACCTTTAGCGTTCAGGTTGAGCATTG
TGTTCTTTTGGGAGTCACAAATGTTGTATTAAATCAACTACTACAGAATTCCACACTTTG
CCATAAGAATCAAGAGGGGCTTCAAATTTGGTAAAGGATTACATGATAGAGGAATCCTGC
TGTGGACTTCACAAATGAGGTACCATATTATAGCCTAAAAGATTAAATAACCCCTAAGGC
CCATACTTGTTAACCGACACAGACACCAGCCAATGTTCTTGTTTCTACTCCAGCTGACAA
AAGTTGGCTGCTGATAATGATTTTACTGTCCTTACTATTCGATGCTAATGCAAACCTATC
GAAGACAGTACAAGTCAGAATTGAGTTTGGCCCATTGACTGGACTTTGAACCATTAAGGG
AGAAGCATAGTATTCCTACGTAGGATTGCACATGTTTCAACTAAAAATTACTTCGATCCT
AAGCGTTCTGTCCATGGCTTACTTTAAGCCACCAAAAAAATTATCGCGCATAGATGCACA
TGATGTGCTATCATCCTAGCATCATTTCACAATTTTCACCATGTTTGCTATCTGACAGGG
ACATCAGCATAGAATACATACCAATTTCTATGTGTTGGACTTTGAACCATTTTCTCAATT
TATACCCCTAAGGGGAGGTCATTTGAGGTGGTGATTGCAACAAGCTGAGGACGTGTAGAG
CCGGACTTAAGCTCTCAAGATAGGCCCACAGGGTTTTGCATCCTTGGACGGGGATATTTA
GGCCAGATGAGTGGCCAAAGATATCTGACAAATAGAAGGCCAAACTCAATTCAGACTTGT
ACTGGGAGAGCTGGAATGAACAGCATTTATCTATATATCCTTCCAAAAGCAGAAGCAAGA
TATCTCCCACCATTATGAAGTCTAAGGTTGAATTGGCAGGCTGTATGGCTTCATTGCAAG
TGATTGAGATTGCACCAATTTCCATCAAGCCATCTAACTTTTTTGTCAAAACCCCCAATA
ACAATAAGTCCTGAATTGGAAACGATAGACCAGAACTCTAATTGATCCCAGAATTTGTCA
CACACGATGGGCCTGCATTGCTAGCAAAATCTCATAAGTCATCTACTGTATATCACGGTT
TATAAGGCCCCCCAAATGTACAAAGATACCTTTTGGGGGGTCTTATAATACGCGTGAAGC
TAGTGATTGAAGCACTGTGAAGAGATAATGTATCCTTTTTATCTACTTGTTATATTTTTT
TGTACTGTATTTCACTCCATTTTCTGCCATGTTCGGGTCCACCGTGCCAGAATCCAAATC
CTGTTAGAGGGGAATTTGTATCAGTTCAGTTTGTTCCAATTCTCTACTCACTGCCCACCT
TTTTGTCACACCATCCGAAGAGGTTAGTGGAGGTTATTCCCCAACTCAAAATCACTTGTA
CGACTCTCCAATTGCATTGCTTGCTCTGATCTCTACGCAAACATGAACATTACAAAAGAG
GATGAGGTTTACGAGAACCAAAATCCTGCAGTCTGTAGGTCTTACAAACTGAAGGAAAAA
TGGTTCGTTGTGCAGCAAATCGATGTGCTCGTTTCATCCGGTCATTCTCATCGAAGTAGC
TGTCAGCTCGTAGGTATACCACCGCTGTACTATTGGGGTTTTACTATTGGGGTTGGAAGA
CAACAGTATTGAAAGTTTTCAATATCAATGATACTGATACCGATGATTTCGTGTCGTACA
ACACGAAGGGTACAGCACATAAAATTCATCCTGGTCATCCAAGTACTCTTTCGGAAATAC
GTCCGCAGATGAAGGAGTTCGCAACGTCAATCCGCGAGCGAGGCATCCAACTCACCAACC
GGATGATGGGACGTGAGGCCGCACGTCTTCTTCCTTCTTTCAAGGAAAAGACAGCGAGAG
CAAAGGCTGTTGTGGTACACCAATTTACACGCTTGCTTGGCCTTACGTGAGGGCTGCGAC
ACATACTGTAGAGAAGCACCGCAGTCATCAATAATGACTCGAAGGACTTCATTGCAATGA
TGCGGGTGAAAGTCCGAGGTCGCGATCAAAACAACATCTTGAACATGGACCAGACACCCA
TTCCTTTCTTGTATCATGTGAACAAGACTCTTGAAGCAAAAGGGACAAAGACGATCCAAC
AGAGGTCTTCAACGTTGGACACCAAGCGCGTCACACTAGCCGCAGCCATCATGGCAGGTG
GAAAGATGTTGACGCCTTTCTTGATTTTCAAAGGCGCTCGAAACGCACAAATTGCTCGTG
AATTCGCAACTTTTCCTATGGAAGGAAAGTACGCCTGTCAGCCAAAGGCATGGATGGACG
AGGTGTTGATGAATGAATGGATTGACGTCGTTTTGCAGCTGTGGAAAGAACAGCGCTACG
CGGACAATCCATCCATTCAACCGCCCATCCTCATTCTTGATGCGTACCGTGTGCATCAGA
TGGGTTCTGTCGTGAACCGCATCCAGGCAATGAGGATAGAGGTGGTTCATATCCCAGCAG
GCTGCACTTATTTTTGTCAGCCTGTCGACGTTGGGATAAATAAACCCATCAAGACTCATC
TACGTGAAAAATGGGAGGATTGGATGACGGACGGAGAGGGAATTGAAGATGGAGTGGCAA
AGGAACCAATTCGCAAAATGGTGGTGGAGTGGCTTGTAGAGGCCTACACTACAATGCCGG
AGGTAATTGGAAAGAACGCGCGGATGAAGGAGGGCTTTAAATGGTTTTAAGTTCAAAATT
ATTTAAATTCATTAATGTTCTATTCAAAACTCAAACAAAAAAGTTACATCTCCACTGTTT
CCGTGTACGCGTAACCATGGTTTCAATGGTACAGGGCCCTCATAGTCGTGTTTGGAGAAT
CTCAGAGGAAGACCTCTGTGATCCGCACGAACACACCATCAAGAGAACGGGCAGTTTCTC
CGCTCGCATACTCGCGGACAGCAAAACAAATGTGACAACCATCCGTTCCATCGAATTTCA
CGACATAACATGCAAGGTGGACTTTCTCCACCAAGCGCAAGTGAACAAGACGGCCCACAC
CATTGCCCACCCCTTCAATAAATGTGTTTCCACATCAGTAAGGATGCCTTTTGCAACTGC
GACCATGATCGTCAGGAAGGAAACCGACCAAGACGATCCGCACCATTTTTTTATCTAGGT
GTTTTGCGTGCGGGAACGTGATGTGTGGTGAGTTTGAGGCTTACAGGCGTAACTCAGCAA
TGAGAAGGAGTTATGCGGAGAAAAACCTATGGGCGTGTTGCACATTATAAGGGCAAGCGT
TCTAGGATGGTTTTAGAACATCTAGGGGTGTTTATCAACGTGAAAAACACCAATGTACAA
GAATTGGGGGTCTTATGATACGTGGGGATTTATAAACCGTGATATACAGTAGTGATATGG
ATCTTATCCCTTCTGCCATTGTCAATTTGTTTCTTTAGTTGTTCTTTTGGATGAAATGGC
GTTTTGAGGATCACTCGCAGGTTGATGTTCTTGGGTGCAACTTCTGGGGACACTGTTTTC
AATGTTGCGAATAAGCTATCTTCGATCACCAAATCAGAAATCTATGAAATTTGCAAAAAA
TATTAGTCAGGTCTTCATTATTATTTGTGGTTTACAGGATCCTACTTCTGTGCAGCCTTC
CATTATTTTTTTTCGAGGAGGCTCTCCACATGATATTTATTTTAACATTTGAAATCCTAA
TCGCGAGAATGACTTGATTGTCAAATAAAATTCTCGGTTTTGTTACCAAAAAGGCAAGAA
GCACGTTAGTCTATTGTAGTGGCAGCGGACAAGTAGTAGTGCCACCATGTCCTTCTACCT
CGACGACTACCCGGGCGACGATGAGGACCTCAACAAAGAAATCTGCCCTCACTGCTCGGG
CCGCGACTTCTACGAAGACCCCGTGACGGGCACTCTCACCTGCTCATCATGCTACACGGC
CAGCCAAACGGCCACACAAGAAGAACTCGACATTGGCGAGGGCATGGACATAGCGGCCAT
CTCGGGCGGGAAGCGCTCCAAAACGACCAAGATCGGCGGCGCGGGCGGCGGAAGGGGTGG
CAGGGTGGCCAGGGACCTGCACGAGTACGATCGCAGCGAGAGGCTGCCGGATGCCGAGAG
TTGTTGTTTGGCGTTTCAATGGTTGTTGTGGGATGCCTCCAAATGTGTCGCCAAACTCCT
CGGGATGAGCGAACGGCGGCGGCGTGCGCATGATGACTACTTAGGTTTCAGTAATGTGGA
CTACTCCCATTCCATTCTGGAGCTGACTGTGAAACGAATTTGGTTTGCCTACCTTCGATC
GTGGATGGAAGGTGCTGCGGTGTACTCGGCAAAGTATCCTGAAATGCGAGTATCCTTTCG
TGATTTGTTTTTGGAAGACTCACGGAGGACGCTCCTTGCACGACACTTGTCCGTCACTGT
CGGAAAGAGAGTGGAAGAGGAGATCATTGCTGAGATGCAGTCAAAGTTGCAGGCCGATCG
ACGTGGGAGCAGTGTCACGCAGAGTGATGATGCGAGCGTGTCCAGTCAAGGGTCCTTGAG
CAATGCACCTATAGACTCTCCGAATGCTGGCAATAACGATTCTTCTCGAATGAATCCGAA
GGACATTGCAGCAGGCACTTCAAAGTCAAGAGCCACAAGAAAACGGCGAGCAATACTCTC
CATACCCAAACTCTGCAATGGAGTCTTCAGATCCTCTCAAAGATCTCGAGATCAATCGCG
CCGACGCCCCAACGGCACCTATGACTTTGATCCGCATCAAGCCGCACTCAAAATTCAACC
TTCTCTCAATCTCCTCCTCTCGATTCTGCATTTGGCACTCATGCATTTGCAAACGGGCGT
TGCACCCTATCATTTAACTTCGTGGGTGGCCAATGGACTTCTTCCGCATGCATTGAATGG
ATATGCACTATTGCCTTCGAAACTGAAAGAGCGGATAGTTGCCGTGAAAAACTTTTTTAT
CAAGAGCTTTGTCCCTCCAGCGGATTTAGTTGACGATTTGGGATTTTTGCTTGCAGCAGC
GATTGGTTGGTATCGTGACATGGGTAGTTCGCATGATGGAGATAATCGACATTATGAAGA
CGAGGTTAATCAGGAAACGTCATCGGATCAGTCTGATAGCGGATCTAGTCACAAGCGAAA
GCATTCAACTTTGCAATTTTCGACAACATCATCCACCGCCTCGCTTACAGGAGAAGACGG
CAGAGAAAATGACAAAGTTCCAACGCCCAAGGCAATCACCACTCACAGTCTGTACAATGT
CCCACTCCTCGCTGCTCGCATGGTGCAAGATCTTGGTTTCGGTCAAGAAGTGTTGGACAA
TGCACTGGCATTAATGGGACTACAGCAAAAGCATGCCGCCGATACAAAACATGAGGATGG
CGAGAATCATACATCAAATCACGCTGTTCCTTCTTTGCCTTACGCATCTCCCCATAAACT
ATACACCCCGCTACATGTCGCATCGGTGCTCGTTGTCGCATGCAAATTATGTCACGGATG
GGAAACCTGGAAAATACACAATCTACATTCGGATACGTCCAGCCGTTTCGAATTCGTTCC
GTGGAATAACACTCAACTTCACTTACTCGGAAATGGACCAACACTTGATTGTTATGTTGA
TTTCTTGGAAAACACTGCTTTGAATGGATTGGAGTGTTCGAGTAACGTAACACAATTTTT
TGAGTCGCTGGAGAGAGATATTACTTCTCGAAGTGAGAAGAATAAACACGGAATAGTATC
AGAGCCGAAGAGATTGTCGGTTGATCCCAAAGTAAAGCCCAACCATATACTGTCAGGCGC
TCCTTATCCAAGCGAGTCACTTTACCGGTACCCCACTGGTTCATCTCACTATCCAAACGA
TATGGAGCGATACAGCTCTTACAAAAGGCGTAGACGTTATGGTGATCAATTTAAGTCGCC
GGAATCATGTCACCCAGCGTATTTACGATTGATTGAGTACGTGTGCTACACAATAGAAGA
GACTAATCCAACAAAGCTACACAGGCTCGTTACTTATCTGGAGCACGAGTTGCTCAGGTT
TCAGGATGTACACTACTGTAATAGAAACACATAACAACAGTGAATGATTCCCCGAAAAAA
GCCTTAATTGCAGATCCAATCTGAAACTTAGCGGTTGCGCTTTTGCAACCTTTTCATTTT
CTCCTTTGCTCGCTTTAGCGCATCGTTTCGATACTCTTCCGCCTGTGCATTATTTCGCTT
CATCTCTTCCGTTTTTTGCAGCCATTCCCGATGCAACTGCTCTGCAGTTTCTCCTTCACG
CTCAAGACGCTCGATCTTTAGCCGCTCTTGTTCAATGGCAGCCTCCTTTTTCTGTCGAAG
TTTCTCTCGGCGCTCGATTTCTTTGTCGTCATTGTATGCGTCGCAATTGTATTCTGTGGC
TGTCGACCTGTTGTGGCCTTCCTTTCCACAAGCTCCACATCGAACTCTCTTTTTGGCAGA
GGTGTCAGGTCTAACTTCTGCAGAGGTGTCAGGTCTAACTTCTGAGTTGGTGTCATTTTG
ATTGCCACAATCGTTGCATTTGTTGTGGCTTACACTGTTTACGGAAGCACACACTTGACA
GATCCATGATTCGATCCTTGGCAAAGTTTGTGGTTTGTTGTTGTATAAGCTGCCACGCGG
GAATCCGCATGCTCCGCACTCTGCGGAAGATGAACCATTTTGAAGTGTACATTGTTGACA
CGACCAGCCGACGGAGCTAGATAATTGATTGTCCACGTTGAGAGGACGTGAGATGCTTGC
CACTGAATGATAAGACTTATCAAATCTCTGAAGACGAGCTTGACGAATCGCATCATCCAC
TGATGATGATGATGGCCTTATTCTATCGACTCGATGAGACGACGTATGTGTGGCACGTTC
GATACGACAAACTGTAGGATTTGATTTTGTTGGTGTAGAATATAATTGAGAGCTTGAGCG
GCGCGTGTTTGACGCCACCACAGAACTGCTGCTAGTTTGTGGCAGATGTACTGTGGAAGA
GTCCTTAGTTGAGATAGGAAGACCTTTACAAGACTCATAGGAGGTTAACTTTTGCTTTAT
GCCTGCCACAGCGTCTCCTCCTTGCACGAATCGGACTTGCAAACCCATGATCAGCTGCAT
CCATAAACTGAAGGCTGCAATAGTTGTACTGTGAACAAAAGGAAATGAAGATGCACGAAT
TGAATCCTTCAGATGCATTAAAGACTTGTCATAGAACCCGTTGAGTTCACGATGATCATG
TTCGTGCGTTTTCCTCCATGTCTCTTCCAGCTTCTTACCCAATTGGGTTTCGTAGTGGCC
TAACCTATGCAAAATGAGTATAGAGCTTGTGGTCCCCTGTTGACTGTGCAGAAACGATCC
GGAGGACGAAATTTGGGAAGCATTCCTTTTCTTTCCTGGAACCTTTCCAGCGTCGTCAAT
TATTACCACTGAATAATCTGATTTTTGAATGACGTGCTTGCTAAGCGTCGCATCAAGGAT
GGAGTCATCGTCTGAGTCAAAGTCGAGACAGATAGTTTCTGGTTGTCTTTGGTGGTTAAG
TTTATCGACGACTTCCACATCAGAATCATCACTATCGGAATGCAGTAATATAGTTTTGTT
TAATGGCTCCGAGCTAGCGCGGCTGATTTTTTTCTTCGGTGCAGTTGATTCTTCTGATCC
CAACAAAAGATGAACGGTACTCACGTCCCACTGGGAGTTGTCCACAATAGACATTAATGC
CTGAACGTCCCACTCGTTCATAGACTTCGGATTTGAATGCAAACTCTCACCGTCAGTTCC
AATTTGACTGCGACGTAGCGCGTTGGATTTGTAGACCTCAAATAAAAGGCTGCTGCGTCC
ATTCATCCTCTCAAAAACTTGAGATGCATACGAACCACATCTCTGTAACAAAGTCCGAAT
GGTAAACAATGAACAAACGGTGTCGTTGAAACTTTTCGTATAGTGAATGTAGCACCCATG
TTCAATTTGAAGACGCGTGAGCACCCCTTCCAAGTTAGTTTGTGTTACATTGTATCTCTC
ACTCAAAAGCTTGCACGCACTACAGCAATCGTCAATAGTGCATGTAGCATGACGCTGTGC
CTGGCATCTTTCGCCCTCAATCATAAATAGTATTTGAGTGCACCCACATCTCTTCATTTT
ACACAATTGGCAATTTCCACTGCAAGTGTTTCCCGCAGAGGTAGACAGTTGCACACAGTC
GAGTCTATTATTTGCACGACCCTTGCCGAGACAAGAATCAGCCAAATCCGACCATGATTT
TCTTTCAATGACCAGGGGCACAATCTCTTCGAGCGATTCCTCCAAAAATAAGTAATCCCC
TGCTGGCAATTCTTTTTCGAGAAAAGGAATGTTTTCATCCTCACAGCTCCTCTTTATACG
CTCAAGATAATGTACGTCTTCACGGGTGTCCATGCATAGCACCACATTCATGGATTTCCC
CGATGCTCTGGCTTTGACATGACCCTTGGGAATCACGTTTCTAGCAGCTCTTTCAAACTC
TGCACAAAATCCTCCCATCGTTTCTCCATCGCTGAGCAGCCCCCATTTTTCGATTTCCAA
CCCAGTTTCGGGGTTACGGACGATTTCCTTCCGCACCAAATTCTTTTCAATGAGACCATC
CATGCAGATGAAGGCATTGCGACCTCGTATTCTCATCTTGTCGTATAGGTTTGATCGACA
CATGGGTTGAGCCAATCGTTTCAGTTCGTCCTCGGTAAGAGTTAATAATCGTCGACCTTT
GAGTTGGTTGTGTTTAGCATGCATCGCTAGATGAAGAGTGGCCAAAACTGCAAACGGAGC
AGATGCATATTGCGGAATGTATTTACTGGTCGGAGATTGTGCAGTTAAAGCGGTTGGTTC
GTTTGTTGTAAGACGGGGTATTGATGTCGCCTTTCGACGACGGGGGGATTGTTGTGGCAA
GGCCGCAGAACGTAGTGGACTGGAGGCTAGATGCGTGAGATATGTCTCCGAGTCATCATA
TGTACAATTGGCTGAATGGTTTGTTGCATTGCGTCGATTCGGTGTATTGCTTCCCATTGT
TTCATGACGTGCATGATCACGTTTGACGAATTCCTCCAAAAAATCTTCCGAAGACGTTAA
GTCGTACCGAAAATGTCTCTTAATTTGTTCAATAATCAGCAATTTGGCCTCGAGCAGAAT
CCAATTAGTCGTCGGTCCACTCCCGTTCTTCTTTTGGGGTTTGAATATGTGCGCTTGTTG
ATTCCACCTGGCCTTGTTATGCCCACGAGATTGAGTCGTCCCCCCGCTCCAAACATTGTG
ATCCTGCAAGGCATGATAAAGAGTGAGTGCATCGTGACATTGCGGCAAATCATGTACTTG
ATAGCGATCTTGGCGCTGTATGACCGCTTTCATGGTGGCAAAGTTGATAGTTCTACTTTT
GAGGCTTTCGTCAGTCCACGAGGCAGCTTGCCAAATATCATGCGTCGGGTCATTTCGAAT
GTGCAGAGGCGTTTGCAAAACGTCCATCAAGTGTTGCCTGTGCCGATTTCCGGATCGGAT
CTTTCTCACGGCGTCCAAGTCCTTGAGACACGCCGAAAGAGCCGCAGAAATCGCTGGACT
GCGACAACACTCAAGAATGGCGCCATCATCAAAGTTGTGACTCCCGACGGAGCTGTTGAG
GGGCAGTTCGTACTGGCCGTAGTAAAGCCTGGTCGTGGATCCTTGCGTGGAATAGTTCGC
TTGGATGGTCTCCAGCCGGGCCGACGAATCGATGTGGAGCTCGTCTATCCTGCTTGGGTA
GTGGTAGCCTTCTTTGGGTCGCACTCGGATTCGAATCTGCATTATTTATGATTTTTTTAA
TTGCCGCAACAATTCTCTCTCTTGATGTTTCTCAACTGGGGCTTTCGCATTGGCCGTGAT
GCTTATTCAGATGACAGCGACGAAGCATGCTTATATATGCTTATAGCGTGATCGATGTAG
ACTCTAGAGAGGAGACGGAACACCGCGGGCATGGACGGCGCAGCTACGGTGCATTATGAG
CAACAGCCGTCACACGTGTGTGCACGCGCCAAGGGTTCCTTTCTTTCGAAGTCACGAGAC
AAAAATTGATTTTTCAAACACCGATTTTCAATTAATTTTACATACCGATAGTAACTAAAG
TTAAGCAAACAAAAAATAATTACATTACAAGCAGCCGCTGCAAGATTTTTTAGCAGCAGT
AAGAGCCTGCAAACTGGAAGAAGTCTTGTTTCGCTAAATAAAGATAACTCTGGAAGCCAG
TTAGAACTTTGGTCGCATGGCGCACATGATGTCTAAAAGCCCTTTAGTCCGACCTTGGGT
GTGAGATAGATACTTAACATCAGTAGTACAAACAAATTTTGTAAGCATAGTCATGTTCAG
CTCATGTTCAACAAAATATGACTAACATGTGTCGTGGAGTGTACTTACACGTTTTAAGTC
GACTATCGAGGTGTATGTAATAAGTCGTGCACGCACAAATTCCACGTATGGATATTGCGA
GAAATTAGGTGCCATTTTTTATTTTCATCGAGTTGATACATGTAAGTTTCTACTTAGAGA
ACAATAACTCTAAAAAGCTAACTGCATGTTGTTGTGAGTTCAACTACGAGGGTGACACAT
GGCCTTCAACATGTAGTCATATAAATAGACCCAGACAATTCACTGAGGCCTTGTTCCCAG
CTGCACGGGTATACTCTGCTTCATCTAGCAGAGTGAGCATGTTGCCTATATGCACATGCA
TAAAAAGACCACAAATGCTTCTACACACAAGAGGCACAATTAAGCTGCGAGCAGACACCC
ACTACAAGATAGAATTCACTTTGGCCCACTATATGTCAGGTATCTTTGACCACTAGTGTG
GCCACAATATCAACCCTTTTGGTCCTGGCTGATATTGCACAACCCTTTGGGACTATCTCG
AGGGCTTAAGTCCAGCTCGACAAGTCCTCAGAAACGTGGGAAGACAGCTGCAATTGCAAT
ACAAAAAGAGGCATAATGGGTCAAAGTCCATCCCATAGAACACGGTACATTTTCTACGGG
GAAAAATGTCAGGTATCGAGAGCCCTCATAATTCACAAAAAATCAGCCAGTCGAATAATA
TTCTACCGTATGGTAAAGTAGAGTAAAGTACAGACAGACTGTCTGACATTTCGTGTCCAT
CAATTTTTTGTCGAAACACGTAGATTGGTACGTAGGAATAATACGCCAGGTCCATAATGG
TTCAAAGTCGAGTCAGTGGGCCAAAGTGAATTCTATCTTGTACCATGTCTCTAATCAACA
ACTCAAAAAGTCACAGACTAGGCTGTCCCGCACAGGCTTAAGCCCTAGAGGGTGTGAGGT
GTGGCCATAGGTTCTAAGACCTAAAAGCTCTTAAAGATGTATTGCCTTTCGCCTTTCTTA
AAAGAGCATGTAAAACATAGATAAGCTTTTGAGGCTAGAGAACCCGTTTTACAATCACAG
GACATGATTGGATGCTGTCTTAGCGCTCGAACTCACACTCAATTTGTTTGCACTCGAAAC
AAGTTTTTGCAAAACAAGATTTGAATCTTATTGTTGATCTCATTTTGACCAAGTAAGTGG
GAACTGAATATGTATTTAAATTGTGAGCGCCGGCATGTGTGCAAAAGAAGTTGTAAAAAA
AGTTGTGTGATGGGGCCGATCACCACAAATAGTTGTGAGCTCACCAGTCGTTGGAAAAGA
TTGTGTGAAAAAAAGAGTTGGTTCAGAAAATGCAGAAATTTGCGTAGGACATGGGGAAAT
GTGTGACAAAGGAGGTGTGTAGAGTGCAAAGACAGCAACTCAAACGACTATTGTATTTCT
TGGATGGCAAGGTTTTGCATCATTTGGTCAAGACTCCAACAGTTACAAAAAATGTCATTT
TCACGCACTTAACTCATGCTTAAGAGCCACTTGTCATCACAAAGTGATAGCCTTATTCAT
TTCCATCACGGCAATATGTATTGCTCCACGTAACTCCTACCTGCTCACGAGTTCTATCAA
TTTACATCAAAACTCACCACAAATAAAATGCACTAACACTGACAGGAAAAAACTGATTCC
TCTACAGTACAATTCCTGGTACAAATGAGTACTTTGGTAAATAGGAGGGGATACCAATAA
TTGTTTACATGTAACAGGCACATACTTTCAGTTCATAGAGAGATGTATCTTTGAACAGTT
TTTGGACTTGTCATATAAGAAATATGGTAGAGATATTATACACGTTACCCTCTAGAGCAG
GTATTACATACATAATATATAGAAAAAATACTAGGGTCTAGACTACTCCCTAGCTAGTTC
TGAGACATTTATGCCTAAAACCAGTACTCCTGACCCCATATAGAGAAGAGTCACATTAAA
ATGACCGATCGATCCCCTTGAAGTTCTCGTCTCACAAGTTAACTCAAGCTTTCAAGTCAT
TTTCGTTGATTATGACAAGGTGGCAGCTGAAATTGCGCCAGGTTCCAAAACGGGCATAGG
TTTTTATGTGGAATGAATAGTTTTTGGGTGACGTCAGGTTTCTAACCCAAAAGTTTTGCG
AGATATAGAAATATTGCCCAAGTTTCTTCTGAGGGTGAGGAGGAGTTGCATTCAATCAGT
TGTTTCTGAATTCGCAACAGCCCTGATTATATGCGAGTTCACGCTACTCATAAATTGACC
AGGCTGGTCGCGGAGCAGCCCCCAAAAGATGGGAGAGTTCGCGGAGCGGCCCGTTGACGA
AGATGGTCTCGATCAGCCTCATGATCGCTTTCTCTATTAAAACGATCGTGATTGTGTTTT
TATCTGGAATGAATTGTTGTAGGGCGAGCTGAAGTACCTATCCCAACAGTTTTGCAAAAA
TGAGTAATATTGCCCAAGTTTGATTCTGAGCAAGTAGTCGTTTTTTGATTTCGTACACGT
AAAGATAATATCGGGGGTCATCGATTAGCAAAAATTGACAAGACTGGTCATTGGGCTGAC
CCAAGAACGTGGGAATCTCGAAACAGCCCTTTCGACCAATACGGTCTCGGATTAGCCTCA
TGATCGCATGTTCTAGTAAAACCATGTGATCGAGAAAGGCTTATAGTAGAGTCAATAACA
ATATTATAGCCCCTCAATTTTTGGCCATGCTGTAGATTGATTTTAGATATATTTTTAAAG
GTAATCACGAATCAACAGTTATTGAATACCCATGCATGTTGAACACGAAACCGGCATATT
TACAGGTAATGTGAGTAGCAATAAATAGATGTTACCAACAATGGCCAAAAGTGAAAAAAA
TGTCTCATGACGAAGAAGGAGAAGAACAATAATTCTCAAATAATGATAAACTAAGATTTT
TTCAAGAAAAAATCTTGATACGATACTATCCCATAAGTTTCAGTCGACAGATGCTCTCGA
AAAAATAAAAAAATGTACGGGATTTTCAGCAAAACTGCCATCTGTTGAACGTAGTACGTG
ATATTGACGTCATGTGATCTCTATTGGCTTGCACAGATGAGAAGCTCTTGAAGAATGTCC
GTGACTCGTCCCTACGTCGAAATGTCGCACCTCAACAATGGCGTTGAATTCGGGGAATTC
ACGTGTCGTTTCAGATGTAACGTCAGTGTTCCTCTAGTTCTTCGGCACGCGTGCACTCCC
GACGTTCGTGTTCCTCCACCACCATTCTGTATGACGTATCCTGTGCACATAGAATAAAAG
TATGGTATCAGTTGTGTGATGTGAATCATGTTGTCAAACAATAAGTGGATCTCTGACGGA
TGAGGACACCCAGCTCCATAACGACACCCTGAATGTCAAACCTCACACGCCACGCACAGG
CCACAACCATTCAATAAAAATCTTTTTCCACAACCGAGAATAAACAAACACAACAAACTC
CTGTGTTCCGTCTCCTGCATAGGTCTCGTGCACATTATTTTTGATCTTACGGAACCATGA
TCATGAGAGCAGCTGCGTCTTGGTTATTGAGTTGTATGATTGGTGAGCTAAATGATTCAA
TGAGGTGCACCGTCTGATGTTCACTGTGTGGCCCATGGCGATGACTTCACCCTGACTTCA
CCTCATGATCTGAGATTCCCTCGGTACAATACAGCTCATCTCACGGTTTCTCACTTTGTT
CCACTTCAACTGAATCTCTAGGCACCAACTCCATAGCCAACGCCACAGCATGGCAGCAAT
GGCCACCATCACGGCACAACGCGCAAGGCTCCAAGCTCAACAAGTTCGAACGAAGAGGTC
CCTCCTACATTCGCTACCTAGACGGCGATCACTTCACGTACGATCCCGACGCATTCGACT
ACGAATCGTCCTCGTCCGACGACGTCGCCTCCTTCGATTCACGGAAAGGAACCAAGCGGA
AAGTCCACGCCAAAATCAAGGCAGACATCGTCAAAAACATCAGTTTTCACAATTATCCAT
CCCATCTCGCGCCGGTAGCCGTCGTCCACGAGAATGCACGCGACGACCATCATCATCATC
ACCGAAAGCGAAGCCGACTGGCTCCTCGGTCCACCAACGGATCTGCCATTCTGCCCACCA
AACGCAACAACGTCAAGGCGCAGCCATCCAATCTGCTCACTTTCGAGGAAGAAGTCCAAA
TCGCCCACCAAATCAAAAAGTTTCGAGCCGCCGTCCGAGTCAGAGATCAACTGATCGATT
GGATGTCCAAGGAGGTGCCGCACCGAAGCATGGACAACCGATATCAACCCTCCGAGGAAC
AATGGGCATCGGCATGCTCGCTCTCCATTCACCAACTTCACGACGTGATGACCAAAGGAC
AAGAAGCCCGAACCAAATTAATCACGGGAAACGTCGGTCTCGTCACCATGATTGCCAAAC
GATATTACAATCTCCTCGGTGCCGGGAATGCGCGCGGAGGAAGAGCCGCGGCAGGAGGAG
GAGGAGGAGGGACCGATGCCACGCTCAAGCTCGAAGATCTCATTCAGGAGGGATACATTG
GGATTATGGATGCGGCGGAGAGATTCGATCCGGAGAAGGGGTTTCGATTTAGTACTTATG
GTTCTCATTGGGTCAGGCAGAGGATACTGAGGTCGATTTCGGAGAGTTCGCGTATCATTC
GTTTGCCGGTGCATGTTCAGACTATGGTGAGACCATCCGTAGGGATGATATCCTACGTCA
GGAAGTTTTGAAATATATTCCCATTCACAACAATAATTTCACCGTATCTCATGGACTGCA
TGCATCTTTCGTTTCCTACCCCTAGCTCCGAAACATGAACAAGAAACGAAAAGAATTTGA
AGAAGTCGTCGGACGCACCCCCTCATTACCAGAACTAGCCCACGAACTAGGTCTTTCACT
AGAAAAAGTCAATCTATACCAACACCTCTCTCGGAACGTCATGTCCCTCGAAATGCAACT
CGACCAACATTCCTCCAAGGAGGACAGAGAACGAACCTTGGGAGATCGTATACCGTGCAC
GGAACTACCCACTCCCGATGAAGATGCCATGTCGGAGGCGTTTCGCGGAGAAGTGCATTC
CATGCTCGATCACTTGGGAGATAACGAACGGCTTGTTTTGACACATCGATTTGGATTGGA
GGATGGATGTCCTAGGACGCTTCGGGAGACGTCGGATAGTATGGGTGTTTCGATTGATAT
TGTACGAGGGATTGAGGCCAGGGCATTGAATAAATTGCGGCAGCCGCGGATGATGTATCG
ATTGAAGGATTTTGTTGACGGGGGAAGGAATGAGGAGAGTTGGGAGAATCATTCCACAAT
GGATTCGAATGGTTTCGGATCATCGATAGAAGGTCATCCTAATTTTGTTCCGCAAGCTAT
GAATGCCATTGAAGATATGAGTCATCAAAATATGAATTTTAATGGTGTTGCAATGGATGA
TGGTTTTGGTGACAATGATAGACCGACACCGGAAAGCATATGGTCATTTTGACGACAAGA
TGAGAACAAGAGCACAAACCTACTGAGATTAATTATGTGATAGTACTCTGTAACATTTTT
GAAGTAAGATATTTAGCAATCAAAAACCTATTATATGTGCCAACCATTCCTCAAAATTAC
CATGGTAAGGTTCCGGTGTTATTGTCCTCCTCTTTCATCAATAACATTGCATGTCCACGA
GCTTGGCAAATCCTCCAAACTCATGTCATTCATTGATTCCCTTTCAAGCAACTTTTCGTA
TCCCACCTTATCCAGCCCGACATCTTTCAATTGTCGTAGTACAAAACTCCCAACCATCCC
ATCTTGCACTGCTTTCTCAAATATTGCCCGAAGGACTTTGTCTCTTTGTTTTCCAGGGGG
CATCTGATTGGCAATCACTTTCAAATACGTCCCATACGTCACATCGTCTGGATTGCAGAA
TTGACTCGCTCTCATTGCCGTGAATACGCTGTTGGCGATTTCAATGGCACGGCATTGTTC
TTCCATGTCACCAATAGTAAATGCACACGCATTCAAAACTGAATTGTACACAATGTTATT
TGGCCGGAGTGATTCCTTTCCGCTGAGGTCGTATAGATTATTCATGTGGAGGAATAATTG
ATATGCTGCATCTGCCTTTCCGTAGTTGAGCGACCTAGCATAAGCGTTAATAGCTGTAGC
AAATGAAGTGGCATCGGGAGACACCTTGAGCTCACTTCTTTCCAACTGTTCCATCCTCTT
GAGAATGTCTGCTGCCTTTTCGGGGGCATAGACATCACCACTCTTTGCCCAAGCATTCAT
GACCGAGTTAAAACTTCGAACGTTTGGCTTGGCAGCAGTGTTGTGACCAGTCTCATACAG
CTCCAACATGTAACCGAGCAACAACTCAGCTCGGTTGGGAGCATCGACTTCACCTGATTT
GGCCCATGCATCAATGATTGCATTGTACGTTTCTGTGCGAGGTTTGAAGCGTTCATCACC
TGACGTGGCATACATGCGTTCCATCTTTTCGAGTATCTTCTCTGCACGAGAGGCTGCTCC
CGGTTCTCCGCTCTTGGCCCAAGCACTTATAACGGTGTTACAGTTGTAGGAGTTGGGTCT
GACTTCCTCGTTGCCCGTCGTATCTGCCAAAGTTTCCATAATGTCAAGACATGCATCGGC
AGCAGCGGCTGATTGTCTGCTCCAAGCTTGGATGACCGAGTTCCACGCCCTTGCGGTGGG
TCTGACATGGGCATCTCCTTGCGCACGCAACTCTTCCATTTTTTCCACAAGGCGCTGGGC
GTGGAACGGCGATTGTGCCGACTTTGAACGAGAGTAAGCATCAATCACAAAGGTGTAGGT
CAAAGTGTTTGGTCGAAGGTTGTTGCTGCCATCAATCATTTTATTCAGAATGGCCTCGGC
TTGTTCTCCGGCATCGAATTTTCCCGAGAGAGCAATAGCATTAATGACTTTTGTGTATGT
CTTGGAATCGGGAGAGATTTTGGTAAAATCTGTATCATTGTCGGATGAGTGCACACTACT
GAGCTCTTCCATTCTAGTCAACAGAGCTAAAGCCATCTCACTCGAATCCGGCTCTCCACT
GTATGCCCACGCATCGATCAGCCAATCAAAAGTCTTCTTATCAGCTTTTATGCTGCCACT
TTTATTGTCAAGTGTGCCTTCACCATCATGCTTCGACAATCCGTTTGCGGTAAGCCCCAG
CAAAGTATCGGTGCGCTTCCTGACAAAGACGGGGTCCGACATTGCCACGTTGTTTCTTCG
ACTATTGCTTTTCTTTCGGTCGTTGCCGACGTCTTGCGTGGCTTTCTTACGCGATGAAGC
CATATCTTGCATCATCCCGTTGCAAGACTTGACAACGCTGTCGCTGCGAGTGAAGGAATC
GTCTATCGGTGACACCTGCCGATCTGCATTTGGCAACACCGAGCTGCCTCGTGCAGTTCT
CAAGGGAGCAGCGGGAGCTCGTTCGAGGGGCATCGGAGGACGGAAGGCCGCGGCGGCGAA
TGGGGAGACGAAGAGTGCTCCTGCGAGGATGACGGGGTTCCTTTTTTGTGATCTCATGGT
GTCGATCTCTGAAACTTGATGTCGGTGATAGATCTATCAGCGTGGGGTGGCAGCCATTAG
CATCCGAACATTGTAAATGTGACGACGTATAAAAGCAAGACGAGAGTTTCGTTGTGGAAA
GGTTGAGTGAGGATAGGCACTTGTAACGTATTGTGATGGAAGACGTTGACAGTTTTCCCA
CTTTGTGCTGATAACGCGAGATGTGTGGAGGAAACAATAATTATTAATGGAGTCGGTGCC
GGTCCTCGCTGTGCTCTGTGGGAATTTGTGAGTCATCTGGCCCCTTCCTTAACATCATAA
TTCGTGCGTCAGAAGGGGCTTAAAGAATGCAAAAGTCGATCCCCTCAACAAAAAGGTTCG
AGTTTAGTTCTTTTATTTAAGCCGGTTGCATACACTATTAGCAAAAAATTAAGAGGGTGT
CTTTTCTTTAGAATGCAGGCGATGATCACCACTTCTTGTAGTGAAGTCGTAGACAGACAG
CAAGACCACAGAACACAGAATGCGCCCTGAGATATCTAGATGGCTGTATGTACACCCATT
TTTGAAAAGGGCTACACCAGCGGGAGCCAAGAATTTTGGTTATTCTACAGATGCTTTTGT
GTCATTTCACTTTGGGGAGTGCAACAACTGTTTGTAAACCATCAAATTCACATGCTTTTA
TTACATAATCATGCTTCTAATTTGTGAGCATACGGCAGAATCATATGGCCCAATGGCAGA
ACCAGTTTAGTAATCTCATGACTATATTCCAACAAGTGAGCCAATTGCTCAGTTTGATAC
TAAAATCTCTGCCCTGCCATCGGCAGTTTGTCCTGCCACACCTGCCATACTCAGAGTTAC
ACCCTTTTCATTTTTAGTTACGTGATTATGACAAAGGTAGCATTGTCAGAGAAGACTGGA
CTAAACTCATAAAATGAAAGTTTTTACTGCAAGAGGAGGTATGAAACTCACCGTTAGTTG
TGTTCACAACTTACGACACAAGAAAGCTAGTTGAAAAGGGCACTGTGTATGCGAAAGCAA
AGTATATCAAGCTTATTAATCATTGAATATACACTTAGCTAGTATTTTTCTTTTACATCG
GAACAAAGAGGATGAAGCCATCAAGCTGGTTTGGCAGAGTTGGCCTGTTAACACTTCAGC
GGAAGTTCCATTAAACTCTGTGAAAGCAATTTAATTTTTTGTCATTGTCAGCTCTTGCAA
ATGGTTTGGGCATGTTTTCCAGGGAAAAAGCTAATGAAACCTTCAATATGCATTGTTTGA
AATAAAATTGCTTTTTCATTTGAATTAAATACACTACCCATTGATGTAATGATGGCCTTG
GTAGTAATCAAGATATGAGGCACTGCATGAGATAGTGATTGGTGTTGATACTGCCATCTC
AATGCGCTCCCAATCTTGGTGACTCTGAGTAGCCATAATGTCATTTACAAAGAAATCATT
TCAACTGTCTAATGGATAGGTGGCATGTCTGGTCTAGAGGAGCGGGAACATGGAAAACCT
GTCAAAAATACAACCGGAAAATATGCACTTTTCATTTTTCTGACAGATGTAATACTGTAG
AATTGGATAGGATGTTGTCTAAAAGATGAAGTACTACTAAAAGTAGTAACTTTGAATCTA
TTACCAGAAAAACTCTATGAAATGCTGTTCAATTTACGAAAGAAATTGAACATCAATCCA
TTACTACTGTCACCTGAAAACCATTACAAAGCATCAAATGATGATAATAACAACACCCAA
GGAGGACAACAAGACTCCAGCATGTCATTAGACCCTGGTCTCTCACAGCAACTATCTTGT
TGGTTATGCAACAATGTTAATTTTTACCAAAATTTGGAGGAAGCTCTTTAACTTCAACTA
AGAAAATTAGTGGATTCAACACTATGCTAGTCCAACTAGATGTTTTAGTTATCATTTTAC
TCCTGCTTTGCTATATTAAGGCATAATGGTAGTATATGTGGTCATCACAAAAGCATCTTC
TTGCAATCTTCTGACGGAGGCATTCACATGTTTTGAATAGAATAGAAGGCGGTGCATTCT
TATTCTTTTCAACAAGATTGAAAGGTCCCTGACACATTATTTCAGTGTAAATAATTGATC
AAAGTTAAGTGGTCTTCTTTAATTCAATGATAAACATTATTGGGTCCGATCAATTTTTAC
TACAAAGTGATTCAATGTCTATCTCCTTGGATGATACATACAGAAATTGTTGAGTACTTT
GTCTCAAATGAACTAGAAGTATACATACATTAGATATCGCCCAGGATGGATATTCCACAA
TGTGTTAAACACAGCTATTTGTACATAGATTCAGTTGTGGTGTTGATTGATATTGGCAGT
CTTCAACTGGATACAGAAGACTTCTTTGGTATTGGCTGTTTTAACAGTGCAGTATAATTT
GTAAGACCACTAAAGAAGATTATTTTTCTTGTTTATGACAAATTTCAATAGACTTTATTT
TATGTCAGATCTTATTCAGACAGTCATATTTAACAGAGACATGTCACATTAGTCACAAGC
ACGACAAGATACAATCCCGAGTTGAAGTTGCATAGGTTTTCAAATGCATTAAAGTCCGTA
GGGAAAGAGTCATAATGACGGCCACCCAGCAACCATGATCAGAGTTTGCCTTCAGAAAAA
GAAGGGTACACCGGCGTATGTATAAGATCGCAAGGTTAAGACCAAGAGGAGCGATGTCAT
CAAGTGCAAAAAAAAGGAATGAACAGAAATATGATAGGTGTGCACGTGTATTATTTTGTG
CACGGTGAGAATCAGATATAAACAAGAAAACCACTTACTCAAAAATTTTCTGCGGAAAAT
TGTGTTTCTTGTAGATATGGGATGTGAGACTTGTCGAGGTCCAAAATTTTTTATGAGCAC
TTCCGATGACCAAAAATTCAAGATAAGAAGGTAGGAGAGAGTGCCCCCCTTTAAAAATGA
GAACAGCGAAATGGACCTTCGTGACTATTGTGAATAAATTTAGTCATTTTTTATCAAAGA
AAGATTGATGAAGACTGGAACGTTCCCTTTAAAATATCTAAGTTACAGCAACTGTACGTC
ATCAAAAAATTACGTGTTGGCCTGTACGTCTATTTCAAGTTGTCATGACAAGAAAAAAAT
CTTCTTGCATCGTCTTACATACACAATGGTGGTTCTCAAAGTTTTTTTCTCCCTACTCAA
CACTCCTACAATTTCTGTGACGTAACATACCGGGCCACGTATGCAGAGGAGATGATTGCA
TCTGAGGCATTTTGTCGCATCCTTCGGACATTTCGCAAGTCCCTTGGGTGTTTGAATGCC
AGAATTGGCTCGTTTTTAGCAACAAATATCAGATCTGAGTGATCGCATCTGATCTAAGCC
AGTTTTGGCTTAGATCAGATGCGACCTTCTCAGATCTGATGTTTACTTTTATTCACGATC
TATCGTGATCTCCCATAAAATAATGAATATTTCCGCACGGTCGTAGGCATGATTCTCGTC
AAATCAAAACACCATGTCCACTTCACCTCCTGATACCGGTCCCGTCCCTCCGTCAAATCC
TGTGAACCAAGATTCGACAGTTCCCATCGCGCTTCCATTCACTGAGCATCTTGAGGCAAT
TCCTCCTCCTATGAAGATGATGTGTGCGGTGAAGGGCTATCCTTCATTTGTGCCCATCGT
GCTTATCGAAACTTGTTCGCGAGAATCATGCGACAAGTTTGTACACCCAGTGTGTTATGA
AAAGCTCATTGCATCAGCCAAGAAGAACCACAGCCAGATCGCAGACAAACAGTTCTGCAA
TAGCAAGTGCCAAGATCTGTTTTTGAGAGAGAGCAAGACCACTGCCTATACCTCGACCAA
CGATGGTCAAAATGGTAAGGCAGACCCTCACCACTCCGAGAATGAGTTGCTTGCCTGGTT
GAAGACCGGCAAGAACTTCAGCCAATGGAGAGATCCGGAGGGAGCGAAGACCAAGTTAGC
TGTGGCATCAGATCTGGCAAGGTACCTCAAGTCACAAGGATGCCTAGGCGACCGTACTCT
GACCCAAGTGCAGGCAAAAATCTGCTACATCAAGAATCTGATACGCCAAGCCTATGACTT
CATCCATTCGGAGACGGGGGAAGGAATCAAGGCAAGCAAACCATTTGAATCCTTTAAAGA
AAAGGTATGGTTTGGTATTGTTTATGTTTGTTTTCAATACTGTTGTCTCACAATCTTATC
TTTCTCTCCGAGTATAACAGGTCATGAACATCTGTCCAAACTACTACGAGTTGGAGGAAA
AGTTCACCTGTAGAGCATGCATCCAACCGATGTCTACTTCAGCAGATTTATTTGCGAGGC
ATCGTGAAGAAGTGCAGGTGAGTACTGATGACGACGACGAATGCGATGACAATTTAGAAG
ATGATGGATTCTCCGTTAACAATGATTCGTTTTCAACAAGCAAAGGAGGAGCCAACAACC
AAACAACGGAGCCTACGTCTACCAAAGCAAAGAAGAGGTTGGAACCAGCGTCAACAAAGA
AGAAGGGCAAGACGAAGGCTGCAAAAAAGGTGAGCACAGAGATATATGGCTTTAATGCTT
TCATGCTCACTTTGGTAAAAGACAGGCTCGAAGAGAGGAAGAATTCTTGTTCTAAGACAG
CAACAACTGTGGTACTTGTGGAGCATTTTAGACGGATGAGTGATGCACTTGGTTCATCGG
TGAAAGCAGCATACAATTGCGAGGATTTTGTGCGATTCTTAGATAAGAAAGAGAGGAAGG
AGTTAAAGAGATACAAAAAGGAAATGGCGATGGAGAATGATTCGAGTAGTTCGGAGTCGG
ACTAGGGTATTCGTTTTAATCTAAGAACCGGATTAATTGTATTACATTCAATATGTAATA
AAGTACTCCTTGTTCATTAATTAATATTTAAATAAAATAATATACTTTATCGTCAAACAT
GCCATTTGACTAATTGTATTGTAAATGCATTAAGTTCGATATTAATAAAAATACAACTGC
TTAATTAATTAATATCAAATTAAATGGTTAATTAATTAATAACTACTGGCTAATTAATTA
AAACAAATTAAATGGTTAATTAATTAATATTGAATTAAAATAATATGGTTAATTAATTAA
TACTGCTTAATTAATTAATATAGAATAAAAATAATATACTGTATCCGCAAACAGGCTATT
CAACTAATTCTATTCACTATCTTCTCCAGAGGAATCATTTAATTCTCACTCACTGTGCAA
ATCAATTTCAATTGAATCTGGGATTGTATTAAAATGCATATTGGGCACAAAAGTTTCACA
AACATATGTTAATAATTGATCTCTTCTTGCACCTGGCAAAGCACCTCCAGGTAGTGCCAT
GTCCAATACAGACCGTTTTGGAATCCGGTTTTCATCGTCAATGGCGGTTAGGCTTTCATC
ATCAACATCCCAAGCAACATTTTCATCATCATCAAAACCCATGTCTATGAGCATGTTCTG
AAGTACAATTGTTGCATCGATGTACTCCAGGATTTTCTCCAGGCTCTCCTTTTCGTTAGT
AATAAGCATTTTTATTTTCTTCAACCATCCGCACCTACCTTTCCATAATCCCATAGTGTG
CTCCGCAGTCACATGTGGCAAAGATAAGCACATATTGAACAGTTCTTTTTCAGGTGGTTG
CCACAAACCCATGCCTGGACTGCTTTTGAAAGCGGGAACCAAGTGCTCACTTGGTTTGTA
CGCAGTGTCTGCAACAAGATACTCACCTTGGGAGAAATACACATTAGAACATTGAAATTC
AACCATGTTTCGCCACACCCGGTTGTCGTGTGTTGTACCCAGGTATCCAGATAGATAGGC
CCTGATCCTTCGTTTGTCATCATTTATGACATTGACAGTGAGGGAGTAGCGAAACTTCCT
ACCTCTGTAATCCGCCTTGTCATCACAACGAGGTGTAGTCCCAAGCTCAAGCAATGTCCC
GTTCATCATGCCAACACAATTTGGGAGGTGATACTTCTCTTCTATACTGCGACTGATTCG
TTTCCTCTCGTTAACATCCGGCCAAGAGATGTATTCATCTCTCATATTGGTGAGAGCCAG
AATAACTCTCTCCTGGGCTTTTTGACAACGGCCCTGACTAACATTGAAGATACGTCTCTG
ATTGCCGTTTGTTTCGCCTTCTCTTCCAATGAAATGCATGAATATCATCAATTGATGTTT
CACAGGGAGTTGGAAAGGCCCTCGTTGTTCCCTCTCGAATATCGGATCTCCCTTAATCAG
GTTGGTGACGGCATTGAGTGTACCACGATGCATCCGGTACTTGCAAAGAAACTCGTCATC
CGACAACCAATTCTGGTTGTCGTCGCTGCAATTCAAATTGCACTCAAACACATCAAATGG
GTGTTTTCTGGCAGTTCTGGGAACGGAATACCTAGACTGCCTCAAGACTTGAAAACGGTG
TGTGAACTGGGATACCAACATAAAACTAGTGTTGGTTAGGTCAAGACTTTCATTATTACC
CTCTAGCAAATTACCCACATGATCTGCAATGAATAATCTACGCGCACGATCTCGGCATAC
TGCCAGTGATGACAGTAATCGCGAGCGAGTGCTGCAGGGAGGCATGGCTCCGAACAGAGT
GGTCGAGATCTGTGATGGCAGGTGATGGCATGTAAAATAACAAATTATTAAAATAGATAG
GTAAGTACAGCGTCTGACGATGGAAAAATCGTTAAAAAAGGGATCTCATAGTTTTCTGAC
CCTCAGATGTGATGTCCAAAATTCGCATGACGTCTGATGTAAATGCTCTTAAGTACTTTT
CCGTCTATTGTAGCAAAAGAGAAGAGATCGCATCTGAGGGGAAAAAAACTTTGAGAACCA
CAAGTACCACGGTTGTCATCTGCACTCGTGTTCTTACTATTTTTGGTACCTTGTCATCAA
AGGGGGGGTCTCTTTGTCACATCACGCTGAACCAGTCGTTATGTTCACAACTTACGACAC
AAGAAAGCTAGTTGAAAAGGGCACTGTGTACGTGAAAGCAAAGTATATCAAGCTTCTATT
AATCATTGAATATACACTTAGCTAGTATTTTTCTTTTTCATTGGAACGAAGAGGATGATG
CCATCAAGCTGGTTTGGCAGAGTTTGGCCTGTTAACACTTCAGCAGAAGTTCCATTAAAC
TCTGTGAAAGCAATTTAATTTTTTGTCATCGTCAGCTCTTGCAAATGGTTTGGGCATGTT
TTCCAGGGAAAAAGCTAATGAAACCTTCAATATGCATTGTTTGAAATAAAATTGCTTTTT
CATTTGAATTAAATACACTACCCATTGATGTGATGATGGCCTTGGTAGTAATCAAGATAT
GAGGCACTGCATGAGATAGTGATTGGTGTTGATACTGCCATCTCAATGCGCTCCCAATCT
TGGTGACTCTGAGTAGCCATAATGTCATTTACAAAGAAATCATTTCAACTGTCTAATGGA
TAGGTGGCATGTCTGGTCTAGAGGAGCGGGAACATGGAAAACCTGTCAAAAATACAACCG
GAAAATATGCACTTTTCATTTTTCTGACAGATGTAATACTGTAGAATTGGATAGGATGTT
GTCTAAAAGATGAAGCACTACTAAAAGTAGTAACTTTGAATCTATTACCAGAAAAACTCT
ATGAAATGCTGTTCAATTCAGGAAAGAAATTGAACACCAATCCATTACTACTGTCACCTG
AAAACCATTACAAAGCATCAAATGATGATAATAACAACACCCAAGGAGGACAACAAGACT
CCAGCATGTCAATAGACCCTGGTCTCTCACAGCAACTATCTTGTTGGTTATGCAACAATG
TTAATTTTTACCAAAATTTGGAGGAAGCTCTTTAACTTCAACTAAGAAAGTTAGTGTATT
CAACACTGTGCTAGTCCAACTAGATGTTTTAGTTATCATTTTACTCCTGCTTTGCTATAT
TAAGGCATAATGGTAGTATATGTGGTCATCACAGAAGCATCTTCTTTCAATCTTCTGACG
GAGGCATTCACATGTTTTGAATAGAATAGAAGGCGGCACATTCTTATTCTTTTCAATAAG
ATTGAAAGGTCCCTGACACATTACTTCAGTGTAAATAATTGATCAAAGTTAAGTGGTCTT
CTTTAATTCAATGATAAACATTATTGGGTCCGATCAATTTTTACTACAAAGTGATTCAAT
GTCTATCTCCTTGGATGATTCATACAGAAATTGTTGAGTACTTTGTCTCAAATGAACTAG
AAGTATACCCACATTAGATATCACCCAGGATGGATATTCCACAATGTGTTAAACACAGCT
ATTTGTACATAGATTCAGTTGTGGTGTTGATTGATATTGGCCATCTTCAACTGGATACAG
AAGACTTCTTTGGTATTGGCTGTTTTAACAGTGCAGTATAATTTGTAACTTAGCTGAGGT
TCTGACAATGTAAATCAAATATTTTGCAAAATTTTATAGAGATTCAGCAGTCTTCCAAAG
GAATGCAAGAAAAATAAAGTTGGAATAAAAAATAGTTGACCAATGTCAATAAGAGTAATC
AGGTAAGTTTCTACAAGCATAACAATATTTGGGAGGACTTAAGAAGCTGGTAATACTGTG
ACAATATTTTGCACCCTTTCACCTACTTGGCAAATCAACATCATTACGTATCACCCGTGA
CAAAAATTCCTGAGGTAACCACCTAGCCACAAGTAGAATGGTTTTCGCGTCACTTCCAAC
TATGTATTGACAGGATGGATACTTCAGCTCAACTGCTGACAAGATTGTATCAATTGCTGC
ATTTGGTTCCCATAAAAACGTGGAGAAATTATTTTCTAACTTTGATGCGACCCTCTTGCA
AAATTCTTAAAAACATGATTCAGTGAAAGTATTGCTGTGAATGATAGATTTCATAATTGC
TAAATTCCACATCTGACAGTTCAAGAAATTACCTTCGCTATAATCACACCGGCGAGATGG
CGGAATATTTTCCCAACTCTTGCGAAGTCTTGCTGTCAAATCTGAAACTATATTCGTCTT
ATGAAACGACGGATTAATATTGATCACATCAATGCCAAAGGGGAAGAGTTCTACACGTAG
CGAGGCAGCGAACCCTTCCAACGCATGTTTTGAGGCATGGTACATGGATGCTCCAATTGT
GCCGTTTACAAGACCGGCCATTGAAACCACATTAATGATGCGAGACTTGATAAGATGAGC
ACCATTCTCAGTGCTCCATTGTTTGTTCGTTTGATATTGTTTCTTGAGCAACGGAAGGAA
TTGTTGTATTACAATTACAGATCCGTAAAAGTTGACATCTACATCGCTTGATATTCGCTC
CGTACTTTCATACCAGTCAAATAGTTTTGTTTCGCCCTTTCCGGCATTGTTTACTATTGC
GTGCAGAATCTTTTTTGATCCACTTCTGACTGGCGACATCCATTTCGCAACAGTGCGGGC
AGCTTGTGAAATTTCATCATGTTTTGTCACGTCCATTTGCAGCGGTATGATATTGTTCGC
GCCTGGCGTAGTGTGGCATTATGGGCCATGAACATGTAGTTCTCGATAGATTTTTTGCAA
AACACAGCGCTATATTCTCTTGGAGACTCACCTTCAAATTGATGTCCAGACTCATTCAAC
GAGCGACACCCCGCAAATACGACGAATCCTCTTCGACATAACTCAAAAGCCAAATCTTTA
CCAAATCCACAATCACAACCCGTGACGACAACACATAATTCCATGTCATCTTGACATGCA
TTTATTCTACGACGGTCGTTGACGACAGCGTACAGAAGTCGCGCCGGAGACGACAGGACA
AGGAAGAATCCAGCTAGCGGACAGGCGAATAAAAGAATGAATGCCCAGAAAAACGTGTGG
AATATGGATGCGAGAGGCTCTTTGTGGAGCATTCGATTGATATACTGGGTAGCTTGAGAT
GGCGGCATAGTTGGTTCGTTTTATTCTCACAGCGACGAGGACAAACGCATAGCTTGCAGT
GCGACAATAGGACAGGGATCGATCAGGATCGATCTCATCTCTATTTGACACCTGTTGACC
CTACTTGCTGTCTAAAGCTACCTAAAGCTACCCTGGAATGTTTTACCTCTGTTTTACCTC
TGTTTCACCTATGTTTCACGACGATTCACGTTAAAAGGGTTAAAATTATCTCGGACAGGT
AATTCAGGAACATCGTACGTATCATGATAGATCGTTCCTTGTACCTACCTATTACATCGT
ACGGCTTTGAATTCTACAGTCTAGGGAGAGGTAGGGCGGTTTGTATGGTATATATTGTAC
AATACACATCCGTACACATCCATTAAAGGCTCATTAAAGGGACCACCCGACGCCGTCACC
TCCGGTCCCACCGTTATGGACACACCATCACGATTTCAGTGCCTAAACACAAGCTGAACC
ATCTAGAGTCACAGCACACCAACCACCCCCGGCAATGTCCTTCCTTCGTCACGTCAAACT
GAGAGTCCCCTCCGGTTCAGCCCGTCCCGGGCCGGCCATCGGGCAGGCACTCGGCCCCCT
GGGCATCAACATGGCCGAATTCTGCAAACAATTCAACGAAAAAACAGAAAGCATGTACGA
AAAAGGCACGCCCCTAGGCGTCAGACTCTCCGCCTTTTCGGACCGATCCTTCAAATTTGA
TGTGCGGAGTCCGCCCACGTCGTATCTTATTCTCAAGGCGGCAGGGATGGAAAAGGGACC
GGCGCAGCCTTCTCCGGAGAGGGCGAGTGGATACATTACTCCGGAGGCGGTTTATGAAAT
CGCGAGATTGAAGCAAAAGGATGAGATGAGATGGCACTTGCCGCTCGAGGGGGTTGCAAG
GAGTGTGGTTGGTACGGCTAGGAGTATGGGTGTGCAAGTGAGAGAGGCTCAGGATGATTT
AGAGGAGGGCAAAAGTGTCGAGAAATAATTATTCAACAGTTCGTTCATTGTTTATTTTCA
AGGTCAGAAGTAGGCTTGCTGTTTCTACGGGGTGCGACCTAATCAAAATTGAAATTTAGA
ATAATGGACTAGTGAGTCCACCATCAGTCATTGAAAGAGTAAAGTAAACTCATGAAATGA
CAGAAACTGCATCATTCAGGTGCAAATTTATCATGATTGAATGCGTCCGCAAGTTAAACA
ACATTCTGTATGTTAAAACCTCATACACCATAAGTCGCTATCTCAGCATCCATGGCGCTA
TATCTGTACATCACTGATAGCTCCTGCAAAGGGCATATTAGGTCCTTGCAATCTCTTGAA
TGGAATTGCCTTTATTGGTTTCCAGAGCTGAAGGAGTAACCATCCGTCTGGTGTCAGCAC
ACTGACTGCTATTATTGAACCAACTCAGTGGTACTACCTCAGAGCGGAAAATCTCCATGG
TCAAGGCATACCAGTTTTAGAAAGTACTTTGTAGAGCGTACTCCTCAATCATTCAGGTGA
ATACATAGGAAACAGTTAATCTCAGTGGTTATACCACGCAGATAGCAGTGCAATTCCAAG
ATTACTTTGGAAGTTTAGACGGACATCAAGTTTCAAACAGCTTTGATAAGCACTTGGACC
TATTTTACTATGAGCTATTGTTAAACAAAACTACAATCATATTGTACACAACCCAATCAT
GGAACATAAAGATGGTGCATCAAGGTTGTGTAATCACTGCTATCCCTATCATTCTGATCA
GCAGCAGTATATCTCATCACATAGTTATTCTGCAACAGCGGTGATGGGAACACTTCATGA
CCAGCTACATCTTTCTTACCCCTCCTAATCCACCGTCTGATTCGATGTATCTTATTCCAA
CTGCATCATCACCGGAGGATCAGTATGACAGCTATATATCTTGCCAGGGTGAACATATTT
ATCAAAAGTGCTTCACAAACAAAGAGTATATGGGATCTAGGTTGTAAATTCCGATTTTGG
TTACTGTCTCAAGAACACAATAAGGAGTAACAAACCGGATTTCCTGCAGTAATTACTGTA
GGTTCCAGCAATATTACCGTAATTTTGTCAAAATGAGCATTATTTTGTGATGTCACAGCA
TCACAGCCCTTAAGTATTGTACAAAGTACTTAAGTAAGTCTTTCAAAGTAATCTCGCTAC
CACAGTAATCACGTTACTGTCAAAATTAGCAAAAATTCCGGAGTAACGCTAAATTCCTCC
TGAAGTCCTGCGGAATTTACAACCTAGGATTGGACAATCTTGTCCTTTCCACCCTTAATT
TGATGACGATGAATCTCACATAATAGTTGCATGATGGAGCAATCCTTTTCTGTCTATTAC
AATTTCAAATGACAAGACAACCACAATATTCTGCTCAAAGCAAAAGGTGTGAAATACTTA
TGTGAGGGTGCAGCATTGGACCCTTAACATCTTCATCAATAGAACTAGTTTTGTTTGTAT
ATATAATAGCAGAGAGAGATTGATTGATTTTCAAAGGGAAACATCAAAAATATCAAAGGC
AATATCAGTCTGAGAGGTGACAGTGCAGCCTAGATAACTTCAGGATGACATGTGGTGTTT
GATGTGACTGGTCCCCTCATGAGATTTAAAAACACAAGGGCAAGCAGGCTCATCACTTCC
ATGAGAGAAGGCTCTGTCACAAAATATGGAACCATAGTCTTTGGCCACAATATCGTCACT
TGCCAAGGGTGTTACACTAAGCAATGCTTGGAGGGTTGTAGAGAGGCTGTTCTTGAAATA
GGATGTTGCAACAACAACTATTGGGTAAGCCCTTTTGCATCTTTGGGGAGGGTATCAGAG
AGTCATCAACAGAAATGCCGAACTTGACCAAAACATACATGACTATGAATACCAGAGATT
ATATAATTGCATCCTCTCTAGCTAAAACACATCTACACCACTTGATACTTATTGATGACA
AAAATAATCAGAGCCCACAAGAAAGGTGTGTGGGCAATTCAAAATACACCACATCAGGTC
ATTTAAGGGTCACCAGAATGAACATTTCTTGTTCCATAGATGCCACCTCTCAGAGCGAAA
GAGCAAAATATCTAGACATTCCAGAGAATTGAAACAAAATTTTGATTTTGTTATTATGTA
TTGAGTAAAAAAATGTAAGTCTACCATCTACAGATGGTCATGCACATGCACCATACTAGA
AATTGTGTCCACGGTCTATCAACTGATGCGAGAAAGCAGCCCAATATCCCAAATAGCACA
GAAGTGTCACTATTGCACCACTTCATGTTGAACCCAGGATGTTTTTTACGTTATTTGACG
CGACCCAATAATTCCACTAATGCATCAGAGTATTCCTATGTATGACTTTCTAACTTCTCA
AAGTTGCATCTAAAGGCAGATGTAGTGCAACCAAATGGAATTAATGAACAATAAAATGCA
AAGTGACAAGGCATACTTTCTCTAGTGATTTTTATCATGACAAAATTCATTTGAACATCA
ACACTCCATTCTCTCTCACTGCACACAGAATGAAGTTTTCTCAAATGTCCCTTGGTGTAT
ATGTACATACTCAGGAAAAGTAAGAATAGAATTGTTGCAACTATTGCACCACTGCCAAAG
TAATGGGCATGAAATGAGGCAGTACAATACTGGAGCATTCCCAATAGTTTTGAATCGCTA
CATACTATTTACATATACCCTAGACGAAGAAAGTCCTCATCTAGCAGAAGCATAAACACA
ATCTACCCTTTCTAAACAGGATTCTACAGTGAGGTCCTTGAAATTATGTCCAAAGGTATT
TCCATAGGACTTAAACATCCTCTCCAAAAGTTTTATTGCTGAATTTACACAAGGTCACAT
GTAGTATCATGCAAAAATGCCTTCAACCACTCAAACAAGATGCACATAAATTTCAAAGAA
CCCCCTCCAATGCATCATCATTTCCACATATCTTGCTTGACCAACACTGAAACAAAGGTG
CTTGCTGCAGCCCTCCTTCTATTCAAAGTGCATTTCTGCTCTAGGATGCAAAGAGCGGCA
TCACACTACAGACGTGGATAACACAAGGCCATGAGTCCCTATGAGTGCAGGCTTTATCAG
TGTCATATCCCACAAGTTGCTCTGACATTTGTTGGGCAGGGCTCCAGGAGGAAAGTGTTC
ATGTCTCGGGATTAATCATGTGTTTATCACCCTGTCTGGTTTTACTGTTGAAGCCTTTGA
ATACCTTCTGCAGAAATTTGCTTGTATCTATGATGCTTACATTCCTTTTGTGGACACCAA
TGGTTACAATATTCATTAAGTCAGTCGTGCTGGGAGGGCTTGGTTAATGGAACAAAGCAA
GGGGCTCAATCAACAGTGACAGAAAGAAGAATTCACTGCTTGGTTACTGGCTGACAGCCA
AGGATCAGTCCGTACCGAACAATCCTGATTCCAAAGACAAAGTCATCAAATGAAATGTAC
ATGTGAAAGTTGAGATGAAAGAGATAAGAGATAATCAGTACGCACTGACAGACTTGGTTG
ATTATCAAGTGTTTGCAGTTGATACAAAGAAATACAACAAGTGGTACCTGTGTGAAACCA
GCAGACAAACTTGGAGTAAAACAATGGGCCATAAGAAGTATCGAGTTTTCCTGGAAATGA
TTTCATATGATCATTTTTGACAAAAGCGGAGAATTTGTGATCCATCCGAGTGTACTAAGC
GGACAAGAAGTGTGAGTTATTATGTTTTGGTAGATGCTGGTGATATTCATGATGTATTTG
GAAAATTAAGAGAGGATTATTAGCCTTAATCAAGGCCCCAAAAAGGATAAAAAGGATAAA
ACCAATGTTTTGATGGACCAATAAAAGCACAACTAGACAGTCTCCACACTCATACCAAGT
GGAAATTAGTTGATCCTGCAGTGAATATTGGTATGTGATGCTAAGGTTTCATGATAACCA
TGCAGTTGATGCAAAATTAATTCATTATGTTTGGCAGGTATAGTCCATTTGATCTCAAAA
AGTGGTGAAAATTTTTATCCTTGAAATAAGGACAAAAAAATTATGTAGAAACTGTACCAG
CTCCTATGTGACCACTCTTAGTAGCGCATAAATGCACCGCATCCATTCGCGCACCTGCCA
CAGTTGAAACATGTACTAAGCTGCTGAAAGCAAAAAAAAACCGTTTAGGTAGGTATCTTG
TGAAAATAAGTGTCGGAAGCATTGGTTTGTATCTGAGGCTGTAGAGCACCCAACAGGACC
GAAGCATACCAACAGATAGCCCAACTTGTCGTCTAATGAATGATGTAGAGAAAGAGAGAC
TGCAACACGATCCCTGAACATGGCGACCTTGAGAACGGACACAGACGATTTTTGTCCTTA
TTTCAAGGATGAAAAATTTGACGATTTCACCAATTTCCGCCAATTTTTTTATCCTTGAAA
CAAGAATAAAAATTCGAGTTAGGTTAGGAGTGTTCTCATAATAGATATTACTACATAGGC
CATCAGACAAGCTATCTACTTAGACTTACAGTAGTATAATTTGCCATCAGGCAAGCTTAT
CTACTTGGACTTACTTACAGTAGCATGATATGGCTCTTTAGGCAAATAGCTCCCGTCCTT
GGTAACTTGCGACGACTATTGTCAGATTGACGTCTGCTTACCACCGGCCTTTTTTCTTAC
TAAACGACTGTAGTCATTTGCGACTTACCTTACCACCAAAATTTGCCGTCCATAGTGCTA
GTTAGTAACCTTAACTAGGATGCTTCCACCCCTTCCACCCCTTCCTCCACACCCACAACC
TGCTGCTCCTCTTGCTCTGCCACCTGGAGGATTTTGAGCAACATCGCCCACAGGAACAGG
TGGAACTATGACTCAACTGCAGTTGGAGGCATGATAGCAGCAGCTGCAGCTACATCTGGA
TGGGCTTTGGCTCCAAGGTTGCAAACAGGGTTTTGAGCTAAGCTGTGACCAGGGTTGGAG
ACTTGCCTTGTGATGGCCTTGCGAGTCTTGTCTTAGGAATCATCCTCCTCCTCATCTGAT
TGATCTTGAGGAAAATGTGGCTATCATCATCGTCATCAGATACCACTATTAGAACAGCAG
ATTTGAATGTCTGCTGCATATTCCGAGTTTTATGACAGGATGTTACCAATGAGACATGAC
ATTACTCACTGGAAAAATGGATGGACAGACCGATGCAATATGGTTTAGAAAGGATGCTTC
CAAACTGGGGAAGCCAAATCTCATGTATGAAAATTCGAAATTCATTATGTTGTAACAAAG
CTTGAAGCGCACAATAGGTCAAAAAATAATGTAGTAATATTGCCAATTGCATGACATTTT
ATCCAACAGAGCAGCCCTTCCAAACCCAACCCATGTGTATTGTAACGAATCATGCTGCTT
ATTTAATATATTATTTCTAAACATCACATGATATCCAACATAAAATAATACCAAACAAGC
ATGAAGGGGGGAGACCACAAAGTCATTACACAAATAGTACAGCCCTTTCAAGTAGGCACA
AATTCATCTTTATGAGCCCATGACTCAATTGACTACGATTGAATGTAACGGAGTAGATGT
TCCGGGAAAGTGTGAGTTGTAGTTCAGCCGATTTCATTTCGAAATGCGAATGCCTTTTGC
AATGGGCAATAGAAATACAGTCTTTGATCCCGATATCTTCAAAGGAAGAATTCTTATTAA
AAATTTTATGTATATAAGGTATTGGCACAAGGGCGCAGGAGGCATTCAGGGTTTCACGGT
TGCATCATAGCAGAATGCATGGGTTTCTTCAGGTTTATTCGTACATCCGTGTGGTTGGGA
CGATGATGTTGTAAGATCAAAGACGATCATCCCGTTTCAAACCATGAAGAGGAGACAGAA
AGCATAGTCAACGACAGGATGCCAGCAGCCCAATAGCAGCACAGATAAACGAGAAGAGCC
TTCCACTACTGACCTGTGCCCAAAAGTCCTACATCATTGAACTGTCAAACCCAACACCCT
CCTACTTATCAGTCATCATCGATCTTAGTCATCAACACCAACATAATATTTTCAGCCCTT
TTAATTTAAAATCATGGTCCTTCCCATCCGAGGCCTCTCGAGCCGCGCTAGCCGCGGCCG
CTCTTCCTCCAGCGATCGATCCGGCTCGTCGTCCCGCTTCTCACGTAGCCGGCGACGTTC
CGAAAGCAGTGGCAGAAGCAGCAGTCGATCGTCCAGCCGTGGAGGACATTCCGAAAGCAG
CGAGGAGCTGAGCGGCATCAGACCGGGCGAACGACGGGCCAGCGGCCGATTCGCGAGAAG
GAGTCGATCGCGATCGGCGAGCGTCGACAGCAGTCGTCGCGGCGGCGGAGGCAAGGAGAA
TCGAATTGCGAGGAAGAAGGACGCGCTGTTTCGAAATTATAGCAAATTCATGGGACGAAG
CCGTAACAGCATGAGTCGTCGTCGTCGCGATGACCCCCAAGACCGGGCTCGCCAAGACTT
TGCACGCATCGAGGATGGAGGTGCCCCCCATCATTCGTCACTCCAACGCGCCGCTTCGCG
TTCTCCGCACGATGCGACGAGGCCGTTCCTCGTGCCCCCCTCGCAAGCTCTCTCGCCCCG
ATCGGACATTTGGTTCGCATTCGCCATTACGTCCTGCGCGGCCGTCTCGAGCTTTGCCCA
ACTAATCAAGGGCGCATCCTACAAGGGATCCTCGGCCGACAAGTTTGCATTGAGCGTCAC
GGCCATTTCGTTTGCCATTGGCGTGGTTTGTGCCGGGGGAATGAGATATGCCCCCTTCCG
AAATGGGTTCACCTCATGCCTCGGCGGACGACGACCGTCGAGGAGGAACACCAACTTTGT
ACAACTCATTCTACAACAACTGCAAATCACACCCGAAATTGTGACACTCTCCCTCCTTTC
CTTGCTATGGCTGTTTGCCATCCCCACTATCGCCAATGGATCCGTACAAGATTTGACACT
GGCAGTTTCCGGCGGTGATATTTGGAATGCCAACCTCTTCTATTCCTCCTGGGCCAGCGT
CCTGCTGTGTTGGTACCTTCTCGTTGAGGTATGCACTCTCCCGGACAAGGGAGGGACGGT
ACCGCGGCATCCCCCACTCAATTCCAATTATCGTGGGTGGAATGGGAATGCATTGAGCAA
ACGATGGACGTTGGTTTTGTTATCGAGTTGTGTCATCCTTTCGTCGACTGTCAAGATATA
TACTGGGCCCATGTGTTCGGGGTCTATTTTGAAGAGTACCGATTATTGTAGTCGTGCCCT
GGCGGGGATCATGTTGGGAGGGTTCTTCCAATTCGTTCTTTGTCTTGGTGTCGGAATCGT
GTGTCGTCTGGCGAGCATGAAGGCGTCCACTGCATTCTTAAATTTCGCAATGAAGAACAA
GGTTACGTTTTCCATGGCCGTCATCTCTCTATTAATCCAGTCGATCAATGTGGGTATATT
GACCAGTCCCACGGGAGGAGGACCGGCCACCTCCTCGGGATCCGTTTACTTTGCATCCTG
GATGGGATTTGTCCTCGTGTTTGAAATGTGTTTGCGCTACGTCGAATTCTTTTCGACGTA
TGGTGCCGATGGGACGCGTGTTCTGGAAGATGCCGTGGCGCGTAGATCCACTGGGGGTGA
TGGTGCCTCCACTAATGGATCGGAATATTCCAGGAGGAGAAGGAGACGGTCGCATTCGCC
GCAACAGCTTCCGCAGTTAGAGCAACAGCCTGTCATGATGATAAGGAACGGGTCCTTGGG
ATCCAGTAAACGAACTGTCTCCACGAGTGATAGCGAAGAGCATCCCGTTATTCTTCAAAT
TGTTTCCGATCATCCACCGCCATCGACTCAGGCGATTGGACCCAATCGCGGACCTCCTGC
CTCTTCAGACATAAGTCCTATGGAACCCCCGGATGCATTCTCCATCGGATCTGCACCCCG
ACGAGATCCTGACAATTCTTCAAGTGGAGGAGGCGTTTCAAAGTTCAAGAGTCCCAGGGA
AGCGTTCTCGAGGGCATCCTCCAAGGGGAGCAGTACCAAAAATCCCGACGGGTATTACTT
GGAGGCCGCAGCAGCGTTTGGACAACAGACTTCGTTCCATGTGGACAAGTTGGAGGAATT
GGATCAGTCGAAACAACAGATTCATGCTGAGCCCGTTGTTCAGAGAAGGTCCAAGTCACC
CAAGTTGAGGAATAACGTGCCCACTGCGAAGAAAGGTTCCAGCCATCGACTCACTTCTTT
GGAGGAGATGAGCAACGAGAAATCATCTCCAAGCACGACCGCTCCCGAGATTGAATCGAT
CAAGACAAAGAGCCCATCGATTAGTAGCTCTCGTCCATCGAGTGCAGGTCGTCCCAAAAG
CAGGGGTAAGCCCACTACAGCCTCGAGAGCCAGCTCGCGTCAATCGAGTGCCGCCCGTCC
TAACAGCCGAGACAGAAGTCGCTACAATGACAGTTCGTCGGGTACCAATGATCCCCCCCC
AACCATATCGGACTGCGACACAACCTCCGAATACGAGCAACCTCGCAAGATTGCTTCGCA
AAAGAACTCTCACAGGAATTCACGTCACGGGAGCAAGAAGAGCAGTACTAGCGGCACGAA
AAGCGGAGCCAGCCGGGGTCCTCCTCCTCCTCCATTTCATCGCAACAATGACACTCCTAA
CAGCGGTAATGCCATGCCTTTGCAGTCAGTAAATACATACTCCATTCCGAATTTCGACAT
GTCTGAACCTACCATTGATGTCGAACCCACAGCGCAGGAAAGAAAGTCATCTCGCAAGAC
CATGCCAAACCATAGCATGATGGAATCGGACGACATCCAAGAAAGCAACTCCACCGAATC
TAACGATTACGGTAAGAAATGGAGTGATTCCACTGAAGCCGAAAAGACATTGCAACGTTC
GAGCAGTGACGAGAACCCCTCCTCACACGAGTCACACAAAGATCACGTCGACGATATTGT
CGCCGCGGCATTGGCCTACGCCGAAAAGAGTCATTGCGAAGACGGAGTACGTTCCACCTC
TGCCGCATCATCTCACAGACAGCAACCACACCAACGTCGAGGGACACACGACGAGAGCAT
TCACAGCTTCTATAGTCATTCACAGGCACAGAGTTTAGGTACACCGGGTCAGTCGTCGGT
GGAGGATATGGTGGCGAGGGCTTTGTCTCAGGCGGGGGATAAGGTGAAGGGTCAACGCGG
TGCAGCTGCTGTCGCTGGTCAAAATAAGAATCCGCCGACACGGTTGATGTCGATGGAGAG
TAGCATGTACAGCGAATACAGTGAGCGATCTGGGGATAGTGTTGAACTGGATGGCCAGTT
CAATTGTTGACATTGAGGAAATTGTGGGGACTGCAACATTATTTAATAGGTTTGTTGTCA
TCATATAAAGATTTACATATACAGGATTTGCAAAACATTGAGCGCACCTTCCTTTGTTAG
TTGTGACCACTACCTAACGAAGAAATGATATTTCCAAAAGTCACATTTCACACACCAACT
TCGAGCGACACATGACGATAGCATAATAGCTTCTGTAGTTATTCACAACGTCAGTGTTTA
GGTACACTGGGTCGGTCATCCGTGGAAGATGTTGCGGCAAGGGCATTGTCTCAAGCGGGA
GGGAAGTAAGGTCAAGTGTCAATGTGGTGCCGCTGGGGCAAGCGGTCAAAATGAGACACC
ACCTATACAGTTGATGTCGATGGAAATTAGTCATTGAGCAATCGAGGGATGATGTTGAAC
TCGATGGTCAGTTCAATCGTTGACATTGAGTTAATTGTGGGGACTGCAGCATTATTGAAC
AGTTATTTGCCCCTGTACGTAGATTTATTCTTAGATGATTGGGATAATATTATTGACACC
TATCTCTCTAAATTGTGTCGACTTAAGAAAGCGGTAATATTTGGTGATTACTTTACGAGT
TGATATCAGAATAGAGGTGAACCAAACAAAACAATGACTTGTGACTTGCATCAATCCTAA
ATATCCCGCTTATTGTTCGCACTCATTCTCTAGCAAAACAAATCGTCCTAAAACGAATGC
CTCTATCATATTCCGACAGAATACCGCTCGCAACAGATGTATTCCTAATCTCTCAACGAT
GGCATCGCTGGCAAAGGAATATGACTAGTCTTGGTCTTAATTACTTCATCAATAATTCCA
TAATCCAAAGCTTCATATGGGGTCATGAAAAAGTCCCTATCAGTATCCTCCTCAATCTTT
TCCACAGGCTGACCACAATAATCCGCAATATACTTGTTCAAACACGCCTTGACAAATAAT
ATTTCCTTGGCCTGAATTTCAATATCGGCGGCTTGTCCTTGCGCTCCCCCCAAAGGTTGA
TGGATCATGATTCGCGCATTGGGAAGGGATTTGCGCTTGCCCGGCGCCCCCGCCCCGAGG
AGGAAGGCACCCATGGAGGCGGCCATGCCAAAGCACACCGTTTGCACATCGCAGGGGATG
AATTGCATGGTGTCGTAGATGGCGAGGCCGGCGCTGACGCTTCCCCCAGGGGAGTTGATG
TAGAGCGTAATATCTTTTTCCGGGTCGTCGTTGGCGAGGTAGAGGAGTTGAGCCACGAGG
ACGTTGGCGACTTCGTCGTTGACGTCAGTTCCGAGGAGGAGGATTCGGTCTTTGAGGAGG
CGGGAGATGACGTCGAGTTGGCCTCCGGAGGCGCCTTCGACTGTGGGGAGGGTCGGCGGG
GGACGGGGTTGTTTGGGGGGTTCTTGGGGTTTGTCGGGTGTGCTCTGAGGAAGCGGTGTG
CATGAGACGTGAACATGGTTCATCAATGACCAAGAAACAACACGAGAACTTACAGGCTCC
TCTGGCATCATGTAGGCGCCCATCAATAGCGATGGACTCTTCAGACACGATCTTGATACG
CCGGTGGGAGCCACGAACGCTCCTGGAAGGATCCATGGCGGTTGCATCGGCATCCATCAA
CGGTGACGACGCAGACAAGAACAATTTGTACGTGAGATTTGGAAACCAAAGCGGGCACCG
TTGTGATCGTCTTCAAAGCATGCCAAATTACTTACCCACGGTTGATGCCAATACCGGCAG
GAGGAAGCATCTCATCATCATGGTCAAGAAGTTGTTGGGATGTCGTCGTCGTCTCAATGC
TTGCTTCGGGCCAAGAGAGATCGTCGTCGTGCTAATCGCTTCGGACGAGTCATCGAGGTA
TTTGCAAACACGTGGAACCAGTAGAGAAACTAGGCTTATATGATAGATGTTTCGTTTCAT
TTTTTCTAACGGCTTATTAGAATGTTGTGTATAGTCTGACACTGATACCTGTCTGTTTCA
TTCATCCTAACTCTCGATGAAACAAACTGGTTTTTCCGTAGCCGTAGATAACAATGAGAA
AGTCTTAGAAAGGCAACACTAAGGCAACATCAGGGAGAGCACACTGCGGACCGCCAGCGG
CCATCTGCAGAACCTACAATACAGCTGTGCACAAACATCACCCTATCATCACCCATCAAT
CCAGCATCGTCATAGATTGTCAGAACAGAAGATTCTCGTACTGTCTAAGCCTCGTCACGT
TGTTAAGAGACCTACTGCCTTCATCATTGTACCTCGTCGTTCCTGATACTGTGCCCTCTC
TGCGAATTAAGCCCGCCTCCACACTGCAAAATTGATGGACAAGACAGCTGTGGTTTGTTG
TGATGGCAATTCAGTCCCAACACTATGAGAAAGCGTCCAGTCATCCTATGAATCATAATC
ATTGATAAGTTGGTCACGCCCGTCAATGCAGAAGCTCGACAATGGTCATAAAAGGCACCG
AAATTAGCGCTGATGAAAGCCAAATACCGACGTTGTTGCCCACACACACAGAAATAATGG
CGGGTTTCAACCGTGCTGTTTCCTTCGGTCCAAACACAAAACAATGTACAAAACACAAGC
TGGAAAGAATCCGATATCCGCATTGCTTTCATTCGTTTCCATCTACAAAACAATGTCTGC
TGCTGCTTGTGGGCATGACGACGGGCAGTCATCACTTTTTCATTCTTGCCGTCGCAGCGG
CTGCCTCCCCTCCTCAGGTAATGGATTCGCATTCATTCTCTCCTACAGTCGATAGCTCTA
TGCTTGGTCAGCTTTGGTCGCCAATAATGATCCCTCGGGCCACGTTGAGAGCGAAAGTGA
CACCTTCTATTTTATTTCCAAACAAATGCAAGTATCATCATGACAACCAATCAACAATAC
ACGAGAAATACCGCACGACATTTCACATGGACAGTCGTCTTGTCAATTCAAGCATTTCAT
CTTTCTACCCGAGCTTCATTCCACAGACATTGGAACATAATCACTTCCTTTCAGTTAGAG
GAGGAGGAGAATCTGCTTCCAAAAAATCCCATGACAATCTCGATGACGAAGAAACGAATG
AATTGGATATCTTTAGCCACATTGACGATGATGTGCCTGCCGAAGAATTGCTTGATTTTA
TATTTGATGGTACAAGTAGTAACGGATTGTCAACTACGGTAAAGTCATTGCCCAGCAAAA
AGAGAATAATTGAACCAGCCGAGAAAAGTGATGGTCCACATCAACAAGTGATTGGTGATC
AAAATGAGATCAAGTTGCAGTCGTCCATCAAGAAGAAGGCCCGTGCTAATTTTGAACTAA
ATGACGATACGGAAAACAATGACATTATTGATTTAGATCGAGTGCTTCATGAAGGTAATT
CCAGGACAACAAATAATGAGCGATGGGGGACATCAGCATCCTCTTCAGTGCGAAATTCCA
AGGCAACAATTTCTTCGGGTGAAGAAATGCCCCATCTTTCTCGATCCTTTGAGTCTACCA
GTGGTAGTTTTCGCAACGAGTTGGATAGATTGACAAAGAAGTCTTCCAGCCCATTATCAC
AACGTATATCAGTGGCTCAAGTTCCAAGATCTGTTGATCATCAGGCTAAGAAACCAATGG
ATTCTGACATGAAACGGGAGGCAGCAACCGAAGATCTGCGTATGCATGATAGAAAAGCAG
CATACACAGCACCCCTAGCGGGAACCTCAACAAACTTTAAAACCCCCGCCTCTGTTCGCC
GCCAACCACCTACCGCTGCCTCCGCCGACGTCAAACTCAACTCCCCCTCTGCCTCCAAAC
ACCCCCACGCAGTATGGGGACCACATGCCCAACACCGCAAAACCAAACCAGGTCCGCCCC
CCACCAAAGCCACCGAGGACGAACGTCGAGCGCACGAAACTCAGTCTCGGATACGTCAAG
AGAGGAAGAAACTGCTGTCCAATCTCGCCATTCAAATGAATGATTCGCATACGTCTGCCG
TCCGTGCTCTCATTCGAGGAAGTGCGGCACATATCCCACCCGAATTGTTCGGCCAGACGA
TTATGCAGGAGAAATCGGCTTGTAATGAAAAGTTTTACGGGAGTGTGACGGAAGTGAAAT
CTAGTTTGCCGGGAAGAAGCGGAGGAGAGGATGGGTTGGATACTGTTGTCTTGGGTGAGG
AGTTAGATTCTTCCACTCCATCGTTTCGTCATATTGAAGACCCGACTTTGCTTTCGTATT
GGGGGTTGACGCCACATGCCAAGTTATATGGGGTAGGATATGTTGTTTTGTGCCGTTAAT
TATTGTCGCTGGGAAGTTTTCTTTCTTTTTGCGAACTCTCATGTCTTTTCTTGATTGACA
CGACATCACAAAGGGTGCACAATATCATCGCGTTCTTCGCTACTACCATCACATGTTCCT
GACTGTGCCTCTTCCTCCAATCACTGATGATGAGGTAACCCAGAATTTTCTGTGATCTTA
TCATGCTACATGCCATGCTTTACATACAATGATCTGTGTTGTAATTATGGTACATGCGTG
CTTTCTCACATGTTTGGTCACTTGCCGCAGGTCGCGTTACTAACAAATGGTATCACCGAA
GTGCATGATGCTTCTGATCTCATGCGAGCAGTGGCACTGCTCGTACGTCAAAAGATGGAA
ATTGTCATGGAAGACGTATTGGCTGACATGACGCGCCGCCTCTTATACGTTTTGGATAGG
CAATGGGAGATGGTCGAGTATTCCATGGCATTGCATCGACCCATGGGAGGGGCCAACGGG
TTGGGTAAATCCGGCGATAAAGTACTCAGCGAAGCGGATCTTCTTCGCCGGCATGGAATA
GAATACAATACTGCCGAATCTGGATTGAAGGACGTTCTTACTACCGGCTTTCACAACTTT
GCGAAAGAGAGGGCCGCCGTTGCACATAGCCAGAGTTTGGAAGATATGCGATCATTGCTA
CGTTATGTCACTTGGGATATGGGGCGAGCACGTAAAAGAGTTCTCAACCAAGGCAGGAAT
GACCAGGGTTTTGTTTCGCAGATTGAAATTGTCAGGCGAGAACCATCTAACAGCGATGAA
TCAGTGCAAGATCAAACGGACAATCGACGGCCTAAAGAAAAGTCTAAGAAGAATAAAATG
AAAAAGGGCCGATCGCAGTCTGTGTCGGGATCCTCTGAACGAATAAGGGCTAGAGGTGGA
GGGTCTGTTGGAAGTGAACGAAAACGCAGTAGACGGTGGAACGAGAAAGAGCGTAATCAC
ATCCAAGGCTTACACGAACGAGAGGGGCAAGAACTAGAAGACGACATGGGAGACTTGATT
GGTGGTGTAATGAACAGAGGGAAACTTGACTCTGATGACGACGCCAACGCTTTTGTTAAT
CAGTCAATGATAATATCGTCCAAATCTTCTCCCATCTTCTCTGGCGATGATGAAGTGCTG
AGTGTGCTGTTGGCAACTGTATCATCGACACTCGCTCCCAAGTCAGACATTCAAGCGGGC
CACACACAAGCAGCCATTGAAAACCTAGTCTCCTATGTAACTGACCGGATGCGTATGGAT
TTGTCACGAATGATACGGAGCAAGTTCAACACATTCTTCTTGCTGGCCTTTTACGAAGAC
CTCGGTCCGTATTTGAGTAGACAACTTGATGCTTACCTCTCCAGTTTAGAATAAGAGTAC
ATTACAGCTAGCTGCAACAGATCTCGTAATGTATTAACATTTCAATTGCTCAAGATTTCG
TTTACCATTCTCATGAAATAGACTATAAAGTCAAGTGTGCCAAGGGTAGAACAAGAAACA
ATGGGAGCTACAGTGCCAGACTGAAGAGTTCATGAAGCGAAACCAGAAATAGTCAACTCA
ACATGTAAATGGTCCTTGTAGGCATGTTGCTTAGACACATTATTGATGCAGTCAATACCT
CAAGCATGATTTTCTAAATGATACCAAGCGGCAAAGCAATTTTGGAAACCAAGAAGTGTT
TGGACCTTGCATCTGACCTTTTCAAGCTCCTTTTGACTGCAAAGTATTTGAAACTGCCAT
GTATCCAGTAACTTCTATCCTGTCATGTGATGAAGCAATATTGGAAACTATGAACTTGGA
TCTGGCATCATTCACTACAAGATAGGGGTAACATATTCCATAGTAAGTTAGGCAAAGGAT
CTACTCTACGGTAGACAAACGATGACATCAATTATATGAGATTAGAGACACCCCAAATAT
TGGTACAACTGAAAATAGGAAGGACATGTTTATTACCCCTATATCTAAATTTGATGGAAG
CTTCTATGAGCACGGATTCAGATTTTCATTGCAAATTACAACCATATCATATGAACCAGG
AAGTCTAACAAGGGCTCTTCTGTTGTTTATGGTGTTACCAGTACATCAAAAATTTCTTTA
AAAAGATCAAGTATATAGGCAACAGAAACCAAACTGCAGCATCAGGTTTAGAGTGAGGTG
ACCTCCACGCCACTGATGTCGCCAAAGATTCATATAAAAAGATTCTTCTGAAAACCAGAC
TGCAGAGTGCTTTGGGTGGTTGATGCAATGGGAGAGAAAACCACAGATAGAGAAGTGCAT
GCTCAGTACATATCACGAGCATGGAGAATTGGACAAGGTCTAGAAAGGGTTATTTATTCT
TGGGGTAAAGACTGAGCAACAACACAGTCATTGTGCCCCATGCTTGAAAAATAAAAAGGG
GAGGGTATAATTTCACAGTCTTTGGTATACAGCCCCCCCTGCGAAATGTTTTACACTGAC
ATATATTTCTCAATCGAGGTGGTCAACTGTTGCTTGTGACCACAGTTTTGTCCAAGCCAT
ATCTTGTGCCCTCTTTATTTTCATTTTGGTGAGGGTTCTGTTCCCATGTTGGCAAGGCAT
GAATTCCTCTGTCCTGTGTTGTTGGGTGCTTGTGCTGAAACTGTAAGTGAAAGACAATAT
TACTTTGCCACTGCATTCTTCCATTTCTTGAAGTGATGCATGGTCCCCTGGGCTCAATAC
TAGATATCTTGTAGCAGTGTTTCTTTGGTTTGCCTACCCTGCATTGGGTACCCAAAGAGG
ATGTCAATGTGTGTGTTTGTGACAATTGCAGAAGTTCACAGGTGTCATATGCAAAGTACC
TGTGTGAAGATCACAACTAAATCTACTCATTGTGCGTGAGACAGTTCACTGTTGGGAGGG
AGATATAGGTAGAGATTTTGAGCTGTTCTGAATGAGATGGTTTCCAGTGTGTCTGTCGTG
ATGTTAATGGCGAGGTCCATGGAGCTGATAGATCTGAACGACTCCATGTCATTCATTCCA
GACCATATGACTGTTAAATGCATGTCTGGAAATTGCTGCAAAGTTCCTGATCATGTGATG
GGTGTTGATGGCAAAGTTATACCTCAAAGACATCGTTGATAAATTGCTGATAGAAATGGA
CCTAAGAATGTCATTGTGGGATGAGTTAATTGCATGAAGTGTATAGAATAATGTAACCTT
CTGAGGTGTTGGGGATATATGTATTCACTGGCATGAGACTTTTTCAATGCATGTGATGGA
AGGCAATATCATTATTCCAGAGGAGGGATCATAGAATTGGGCAAAGGGGTTACCCAGATC
AACTTAATATGCTGTTTGATGAAAACATGAGCCACTTTGTGTCAAAGCTGGTTTCAATCT
GGGACTCATGATGTTCCATGATGACATGGGCTTCAGCTTCAGTGGTGCTTTGATAAATGT
GTATTACTTGTCATGTGGAAAAGACAGTCCTCAACTTATTGGTCATATGTTTCAGTCTGT
AGTCCTTGACCTCTCTCTACTTCTTGAAACAGCAAGGAGGGAGGTGAGCTGAGAGCAAAC
TGAAGGACTTGAGGAAAATCATAGACAAAGTATCAATTTAAATTGGATGCACTTTGTAGC
TTGGTGCTATAGTGAAGTTTTGTTATAAACACCACAGAATGGGGTGCTCTGAACTCTAAC
AATGTTTGGGGCCTTAAACATGTCATTCCAAATGTAACTTTCTCCATGATTAATTGCTTA
TCATGATCAAGAATCATTGGACTTCAAAAGATCGCAGGATTCTGACCCAAATGATCCCTT
TGTATTAGCTGGATTCATATCTGATTGAACACTGAAGCATGTGTATGATGGATAGTGTTT
TGAACATCCTGTCATAAGAAAAATAAAAAAGAACTTTAGTTGGGGAAATTGGGAGCTTGT
TTTAATTGATATTTAGAATTGACCAAATATAATGTTCAAGATAGTGTTCTTCCTGTATTG
GAGTTCCACACAGAGCCCTGTGCTTCTTGCTGAGCGGGTTAATAGAATTGTACACACCTC
TGGCATATGGTGTGGTGCTTTGGCTGATAGAACATATTTGTTAAAGTTCTGTGGATCAAA
GGGGTTTCTACCAGGTACCAAGCCATTCTAATTCTAATACGCTGAATGTTTTTGAAAGTA
TTGGAAGTTATTTATCATATCATTATCCTCAGGAATACTTCATTTGTATGTCCTTGGCCT
AAATTTGATATATCCTTGTCTCATGTCAGAAACACCCAAAGTGGAGCATGACAGGTCCAT
GCAAGCAAAAGACCCCTGGGGTGAAATGATTTCTTGCAAGCTGGTGGCATATGGAGAGGA
TGAAATCGTACTCAAACTGTGAAGCATCAGTGTTTAAAGTGAAGAGCAAGAAACATAGAC
CCATTTATAATATTCAACTGCTCAGATTTTGTTCTATATTGCACCCTAATGATTCCATTT
GTATGAACCACATGATTGTTGAAGGATCGCTTTTATACTGGGTCTCTGTTTTGTGAAAGA
TACCACTATTTTTCAACAGTATTTCATTCCACGGTTGGTTGTCCTGCTTAAGACAGACAT
CATATCCTTGCAGCATTTAGATATCTGTCTTGTGTTGTCAAAATCCCCCTATTTTTCTGG
TTGGCTAGGAAAGGATGTCCAACATCACACCCCTTCTGCATGTGGCCACTTCTGGTGAAG
TTGAGTATGCATAATAGAGGGAGAAAATGATCCATCAGACATTTGTGAGGAAGGCTGAGT
TGTCACTTTCCTGACATTATTATATATGTCTACATCAGTGGTGGATGACATCCTGGTGAT
TGCTTGATACACAAATTGAAGTATTGCATACAATTGGGGGTTCTGGACACAAATTGGGTC
GATCTTCAGACTATGTGCATCTCGCTACACATGTAAGTGAAGGATATATTCCCTTCCATT
GCTGTATATGACAGCAAATAAATGGGTATTGACTGAGCCAGGTCTTGTAACAAGGCTGCT
TGATGTATTTGACAATGTATCAAAGTGGTTTTTTTCTTTGTTGGCTATGTTAATGTGTGT
ATCCTTACTCTTTTGTCCCTGTATGCCTGTGGGAATATCACCTTCTTCTTTGAGCTGTGC
TAACCGCAACTCTATGATGTCAATCATGGTGGCCCACATCAAGTCTATTTGCACTCTGTC
CTTGCTCTTGAGGGTGTATCGTCCTATTAGGTCAACACACAACACCTTTAAATTGTTGAC
TATGACAAATTTCACGGGCAGTTTCCTGTTTCCTGTATTCCTGCTGCCGCCTTTGTTCGT
AGTGTACTCTGAGGCTCTGTGGACATGGTACTGCAGATGATATTCTGTTCATTTTCCAAG
CGTATCAAGCTTAGATCTGTCCAAAAGCCTGTATTGGTGTTTCTCATTGGCAGTGCGATC
TCTTCAAGAACTATTCCTTTTGTCTCAAAGTCTAAGATGATTTCCAGCTCCATCAAAGTA
GATGTACTGAGAATGAGGTCAAACCCTGATCCTGATTTGGTCATGGGTTCCCTGTCACAT
TCCACAATATCTGGTCATATTGGAGGGGGTTTAGGGAACACAGGGAAAATGGATTATTCT
CCAAAAGATATCTATGTTCCCTCTTTAAAAGCAAGAACTCATGAGTAGGAATCATACAAT
ACTGTTCCTATGGTAATGTATCATTCCGTACGTAACAAACAAGTTAATAATATTTATTAT
GCACGACTGATCAGCAATGCACTAACAAGAATGGATACCATCTAGAGCTAATGTAGAAAA
CTAAACAAAATCGAACTTAGAATATTAGAATCTAAACAGATTACGTTAGAATGCTGAAAT
AGATTCTCAAGATTTGTTCGATCTAGACTGGATGATTTAGAAAAGAGAAATGGCTAGAGA
AGAAATAATGATCTAGGTTATAAAATCTACTTCATACTTAGAATATCTAGGATCTTTGAT
TATTCCTAAACTATGTTTTCAAGTCCTTGACTATAATTCGTTTAGATCTATTCTGAGAAA
AGAATTGATCTAATCTTGATAATTTCTTCTCAAGTAAAGTCTCCAACTCGCTCTAAGGCT
TAAATAATGTATCTACCTATTGGCGTCGGCAAATTAATTGGGGATTGGTTTTCTTTTGGA
GAATTGGTTTTCTTTTGGCTTTTACAATGTTTCGTACTGTTCCTCTGTTGAAGTGATAAG
GTATCCGGTTTTCTTTTGGGAGATTAGTTTTCTTTTTGGAGATGGGCTTTCCCATGTAGA
GTCAAAGGTAATTTATGAACCAGTCCCGTGCACTGATTGCCAACGTCACAGATTCATAGG
AATTGGTATTGGAAATACGGAAGAGAAATGTGGTACGTATCTTTGATATATGGTATAGTA
GGTACTGTACTTACAGAAATAAAGAACGCACAGATGAGTTCTTTCCAATCATTTTAGACT
GTACATACGATACTATACTTGTAGGGCTGTCGATGGGTGAAATTAAGTACTCCGATTTCT
GTGCCAGAGTCCTTTTGCAACCCATTCCATTGTACGTGCATGTGTTAGGCCAAAAGCTTG
ACAATTTTGTGTTGCTAAGCAATTGCAAAAGTGACTTTGCAATTCCTCGTTGATCTAAAC
TTTGCACAGGATTTGCATTTTGCCACTTTGCAATTCCTCGTCAACAGTGATTTAGCCCGG
GATTTTTGCAAAGACAGCCAGTTTGGCATCAATTGAGAAGCCCAACACAAAAGATTGGCA
TCAAACGCGCGGGCCATGGCAGAATGATGCCAATTTCAAGTGACACATCGATTCATTTTG
TACAGTTTTGAGTCAATGCAATTTCTTAGGAATCGTAATACATATGTGTTGGCATCGCCA
TTGCAATTCCTAGGAATTGCAATTGTGTACCGAAAGTTTTGCGAATCCAATTCCTGAGTT
ACCCATCACTGTAGGATCCAGAACACTAAAAGATCTGATGCTACGCAAGGATTGGTACAC
TACACTACAACTGACAGTTGAATGCGTTTTGGCGCCAGATTTGGAACCAAATGAAACCAA
ACTCAACTAATTCACAGTATTGAAATTTTATTAGGCTGGGGACAAAGAATTGTTCTATGC
ATTCCTACGGGATTTGCAAATCCTGCGCAAAGTTTAGATTGACGAGGAATTGCAAAGTCA
CTTTTGCAATTGCTTAGCAACGCAAAATTGTCAAGCTTTTGGCCTAACACATGTGCGATG
ATGTAGTATGATATTTCAATACCTTTATGAGGTAGGTAGGTAGGTAGGTAGGTAGGTAGG
AAGGTAGGTATCTATTTACACTGTTTCACCCCCAAAGATGAAAGACATATGCCCTCCTTA
TTGTACATGTTGTCCTCTGTATGAGGCTTCACCTTTTCTAGATACTTTTACATGGATGTT
GTTAGTAAGCACATCTAGTTCAATTTGGTATAGTATCTATGGTATTCCATCCATGATAAA
TAATTATCATAGGGAAAATAAGTGTAGTTCCCTTAAACCCGAGTTACTTGTTTGCTGAAC
TATCAAGAACGGAAACCTGATTTTGACAACTTTTGGAAACTCCTGATTGATGTATGCCAA
GACTTCAACACCTGCTGAGTTACATAGGTAAGGGGATTGAGCTCCCATTTTATAGAAAGA
AACAGTTTTGTTAGTGGGGCTACTCCTTAACAGCTGTTTCATGCCATCTGATGACTCACT
TTCAGATGCTGGTTTCATGATGGCTCCTGAAGCTATCATGCCATGTCACCCGTTGTGGCT
GTCTTTGAACTATTTTTACTCTCTCTATGTGTTATCTAAATGGCTTATACTTGTTTTTAT
CATGATGACCATTACTAGAATCTTATGCTTGAGAACACAAATGGTTTCCTTTGCTTCAAG
TTCCCTCTCATTGCAAATGGATGTGGCTACATGTAAGGGTTCTCAAGGGCATCCTTAATT
GGTACAAATCAGGGCATCCTCACGCCCAACACCAACATAGTCAAGAAATTCTTGAACTAT
TTTACAAAGAATTTTCTCTGTAGGTGTCCAGTTAGCTCCATTCCTAAAAATACATCCTTT
CAGAGCCTCTCCAATGAACTCAGATAAACATCCACATTGTGGTAACATGTCATACTTGGT
GATTTTCTCTCTCCAATTATTGCCTCCTGGTCAGCTAGTAACAATGACTAAGGGAGGGCC
GTGAATTGTTGTGCATGGAGTACAGGATTCTAATGGTGTCCGCTGTTCAACAATGTCACG
ATCTAAAAAACTAGAAAAAGAGCTACATTGAAATCTTAAGATGGTCCAGGTTATGTTGGA
TATGATGATGTGATTATGAGTGTATTAAAACGCAAGGAAAGTATAATTCATTCCAATAAA
TCATCATGTGTAGATGACAATTTATTTGTATTCCTCTTGTATGTTGTCTACAAGGGGGTC
TCCAAGGATTTATGTGTTCCTTTATCTGCTGGTGTATAGAATTCTACATGCCTCTGGTAT
ATGATGTGGTGCTCAGCTCACAGATCAGAATCCTTGAAGTTCTGTCAGCCATAGGGTTTT
CTATGTTTACCTGGCCACAATGATAGACTTGACTTTTTTCAAAGTACTAAAAGTTTTATA
TTCTGGGTACTATCCTCAGGGAAACTACTTCTGTATATCCTTGGCAAATCCTAGATGTAT
AATTGCCTCATGTTGCACCCATGTGTTAGGCCAAAAGCTTGGGAAAATTCAAATCCCAGG
AATTGTAAAAACATAAGGGGAAAGAAATAGCTTTAGAAACCCTTTTCTTAAGCCTTTGCT
TTTTGGGCAAAAATGTAAATTCTGATTCCTACAGAAAGAACAGTTGTTACCATATTTCAA
AAATATGAGAATCATGTTAGGTTGGGTGCATTTTCCTCATTATTATCTGTTGATATTTTG
TATGAATTCCTGCATGCATGAAATATTTCAACCTATCAAACAGAAGGCATCGCATTTTAA
GTGACGCCATTAGTTACAATTCGTAGAGAAGCATGTGTTTCTATGGTATTTACAACCCCA
GTGATTTGTGATGACTTCATTGGTTGATCCACAGGTATTGTAATTGTTAGTGATGATAAA
GGCCGCAATTTCAAATCTAAGGAATTGAAATAAATTGATACCAATCCAATGTCCGCATAT
GGCAGAAAAGATAAGTAGCCTTTCCAGACCAGAGGAAAATCATGCTGATACATTTAGCTT
CAAAGAATTCCCAATTAATTTGTTTGTTTCCAAGAAATTGCAAAAGCCAACACACTAAAT
GTTAAGGAATTTTTTTCTTGAGCTGTAGTTGCTTTTCACTTTTTTTATTTTTACAATTGC
ATGGGAATTGCATTTTTCCAAGCTTTTGGCCAAACAATGAACCTGTGCATGTATGACTCT
TGAAATATCCACATTGGCATGCCACCCAAACTAAGCTATCACTCACCAGACAAATGCATG
TTGGATGAATTTCCCTGGGAAATGAATCCCAATCCCAAACATCTTAGGTAGATCTTGATG
AGATCTTTATCAACATCAGAGAACATCGAAAAAGTAAAATCAAAGGAAACAGACTTGGGC
GTTCTCCTCTTGGCATGTGAATGACATGTGAATGATCATGACAAGCATTAAATCAGCCAA
ATAATTAATGCCATCCACTGCTGTCATCATCGCAAAGCCTGCTTTGGTATAGACTATTTT
GGGGTGGTTTTTTAGGCGTGTTGGCAGTAATGTCTTCTTCCTCGTCTTCAACATCTCCGT
CCTCAATGTTGGTGTCAAATTAAAGCCTTTTGGAACACATGGGCATTGATGCACAGTGCC
TCTGCACCATAGACCACACCACCAGCACAGCACCCACTCCCTCTCAAGTAAAAAATCTTA
CTATTGCAACAAAATTATTGTTGGACATCTTGACTTTGATGGAAATCACAATCCGCCTAA
TTGTAGTCATGGCCACTATTGTTTGTTGCAATTTTTGTGTTACCGTTGGAGTATACAGTT
GCCATAGTTGTAGTAACCAATTATTGAATCTTAGCCAAGGTCATCATTTTCAGATCTTAT
GGTTGCTAAAATATGAATCTTACTTAGACGTGGAGGATTGTTATGAGTATGCCATTCATA
CTCAGCCATCATCAAAATATGTCATTGGTAGTGATCAATCATACCATGCTTGCGTGCAGT
GTCTCCTCCCCCCCAATGAAGGCCAGATTCTCCATCTGTTTTGGGGCTATTCCAAATCCC
AGAACATCAAGACTGAGGTTTGAGAGAGGTCTGACAATCTTCGATGCGGAGATTTGTTGG
ATCAGTGGTAGGACTGTACAATAATCTTGAGATTTGCGGACATCCCTTTCATCACATTTG
CATATAATTACGAAAGAGTGGGTGCAGATGACAGCTACATTGATGAGACACCACTGCACT
TCGAAGAAAAGGGTGCGGGCTGGACAGGAAATAATTAACAGATGATTCAAGGAATGATAG
ATTCTGAAGCAGGTATTTTGCCATGATCTCATGGTGCAAGATGCATATCTACCATTGCTG
TAATCTCACAACTTGCCATTCCAAATGGCTAAGTTTGTATAGTGTTGATTGTTATGATGA
GTAGTCTTGCAATTGAGCTAGTTTTTATGTTGAACAATATGAATATGACTTAAGTTGAAC
TAAATGTTTCTATAGGCTAAAAAGTAAAGAATCAGCCAAAGGGCTATGTCTAGAAGGGGA
CAGTTATATGGAACCCCGGGACTTCGTCTGATGAAACAAGTCATTTTGGCAGTCAAAACA
TTTGTTGTCACTTAGGTGTCAGTTTTGTGACTAAACTGACACAATTTTTGAGGAAAATTA
TCTGTTAAATTTTAAATCAAAAAGTGGTACTGTATGATAGAACCACTGGTTTCTGTTATT
TTGTAACATGATATTAAGGGAAAGAGTCAGAGAAAAAAGAAAATCACATGCATTTCACTT
GTACAAGAGATTTCATCAGATGAAACCGTGCAGAGCCTGATTGCAAAACCATGTACCATA
GTTACCATACCATGGTTGTGAACCTCCAAGCCATATTGGAAGAAGATGATATTTTTTACG
TACACAACGGTAAACACATTCATTTTCATCTCGTAACTAAGACACAATGACCATTTGTAT
TGGGGGCAATTAAGGATACCCTTTTTGATATATTCATGTCTGTATGTCTAGATGATGCAA
CCTATTTCATCAGAAAAAACTACTAGAAAGTGTGTCTCGTCAGATGAAGTCCCATGGTTC
CATATAACTGCCCCCTTCATTAAAGCAGCTCAATCCCCTCAACTCAATGCCAGATGGCAG
GAACAAACATTTGATTTGCATTTGAGCTAATATTTGAAGTCCTGTAAGTGGGACAAGTGT
GAGTAGAGATTTTTTAGTAACGGAAAACAGAAAATGGAACTGTTCACCAAATTGACCACA
AAAAAGAACTGGTCAGAAAAAAATACGCTAACTACTTCTTTGGCAACTGAACGGAATTCT
TACAGTGGCTGCACTGGAAAACCTGGGGCTATAGCTGCCATTTTGATGAAGTTGGGTGGA
AAATAGGAACTCATACACATAATAGTACCCGTAGTTGCAACATTCTAACATGAATGCTCT
GCCCTCTCATGGCATTGATGAAGGAGCCTAGCCCCTACCTGTTGTTGCCACTGTGACATA
CACACTAATGTTATTGTCCTGCAATAAACAAAAGAAAGACAACACAGTGAATGAAGCTTA
CATGACAACCAGAACCACTCTGGTGTGCCTTGTGGTACTGTAAAATTGGAAGATGAGCTC
TTCTGTCAAATCTTTGACAACAGGGATACTTTCACTTCACTCCACTGGAAAGCACTGGAA
TGTCTTGACTTGATTACTCCAGGTGGGAAGTTTTTACGTGATGTGGACATTAGTCTTCAT
GAAGAAATGTCAAACTGAAGTCAGCTATTGATGTTGTAGCTAGGTCTGGTGGAAAAACTG
CTCCATGATAAGCCAGTATCTGTTAAATGGTGGGAAATAATTTTAAAAAACCTGAATCTA
CTAGAAGTGAAGTGTCCTGGTATGATTATATCTCAGGAGGATATTTTGGTGGTTATGCAT
CATGAAATAAAAGGCAGGAGATGGTAAAAAGGTTCAAGCAGTGAAAGGTGTTGAATAATG
TCTTAAGTCATGACATCACAATGAATGGCAGAGTACTTTCTGTTATTTCTGTTATTACAC
AGCTCAAAATTTCAAAATGGTTGAGGGGTGTCCCTGTTAGTCCAGCTGATGAGGCAAGCA
AATCTGGAGCCCTAATACAAGAGGTACTTTACGCTGTTGTTGTTGTTGTTGTTGTTGTTG
TTGTTGTTGTTGTTGTTGTTGTTGTTGTTGTTGTTGTTGTTGTTGTTGTTGTTGTTGTTG
TTGTTGTTGTTGTTGTTGTTGTTGTTGTTGTTGTTGTTATTTGTTGTTGTTGTTGTTGTT
GTTGTTGTTGTTGTTGTTGTTGTTGTTGTTGTTGTTGTTGTTGTTGTTGTTGTTGTTGTT
GTTTGTTGTTGTTGTTGTTGTTGTTGTTGTTGTTGTTGTTGTTGTTGTTGTTTATTTATT
GTTGTTGTTATTTGTTGTTGTTTATTTGTTGTTATTTATTTATTTATTTATTTGTTATTT
ATTGTTATTTGTTGTTGTTGTTGTTATTTGTTGTTGTTATTGTTGTTATTTGTTGTTGTA
TTTTGTTGTTGTTGTTATTTGTTGTTGTTGTTGTTGTTGTTGTTGTTGTTGTTATTTGTT
GTTGTTGTTGTTGTTGTTGTTGTTGTTGTTGTTGTTGTTGTTGTTGTTGTTGTTGTTATT
TATTGTTAGTTGTTGTTGTTATTTATTTGTTGTTGTTGTTGTTGTTGTTGTTGTTGTTGT
TGTTGTTGTTGTTGTTGTTGTTGTTGTTGTTGTTGTTGTTGTTGTTGTTATTTGTTGTTG
TTGTTGTTGTTGTTGTTGTTGTTGTTATTTGTTGTTGTTGTTGTTGTTGCTGTTGTTGTT
GTTGTTGTTGTTGTTGTTGTTGTTGTATTTGTTGTTGTTGTTGTTTGTTGTTGTTGTTGT
TGTTGTTGTTGTTGTTGTTGTTGTTGTTGTTATTTGTTGTTGTTGTTGTTGCTGTTATTT
GTTGTTGTTATTTGTTGTTGTTGTTGTTGTTGTTGTTGTTGTTGTTGTTGTTGTTGTTGT
TGTTGTTGTTGTTGTTGTTGTTGTTGTTGTTATTTGTTGTTGTTGTTGTTGTTGTTGTTG
TTGTTGTTGTTGTTGTTGTTGTTGTTGTTGTTGTTGTTGTTGCTGTTGTTGTTGCTGTTG
TTGTTGCTGTTGTTGCTGTTGTTGCTGTTGTTGTTGCTGTTGTTGCTGTTGTTGCTGTTG
TTGCTGTTGTTGTTGCTGTTGTTTGTTGTTGCTGTTGTTGCTGTTGTTGTTTGTTGTTGT
TGTTGCTGTTGTTGCTGTTGCTGTTGTTGTTGCTGTTGTTGCTGTTGTTGCTGTTGTTGC
TGTTGTTGCTGTTGTTGCTGTTGTTGCTGTTGTTGCTGTTGTTGCTGTTGTTGCTGTTGT
TGCTGTTGTTGCTGTTGTTGCTGTTGTTGCTGTTGTTGCTGTTGTTGTTGTTGCTGTTGT
TGCTGCTGTTGTTGTTGTTGTTGTTGTTGTTGTTGTTGTTGTTGTTGTTGCTGTTGTTGT
TGCTGTTGTTGTTGCTGTTGTTGTTGTTGTTGTTGTTGTTGTTGTTGTTGTTGTTGTTGC
TGTTGTTGTTGTTGTTGTTGTTGTTGTTGTTGTTGTTGTTGTTGTTGTTGCTGTTGTTGT
TGCTGTTGTTTGTTGTTGTTGTTGTTGTTGTTGTTGTTGTTGTTGTTGTTGTTGTTGTTG
CTGTTGTTGTTGTTGTTGTTGTTGTTGTTGTTGTTGTTGTTGTTGTTGTTGTTGTTGTTG
TTGTTGTTGTTGTTGTTGTTGTTGTTGTTGTTGTTGCTGTTGTTGTTGTTGTTGTTGTTG
TTGTTGTTGCTGTTGTTGTTGCTGTTGTTGTTGTTGTTGTTGTTGCTGTTGCTGTTGTTG
TTGCTGTTGTTGTTGTTGTTGCTGTTGTTGTTGTTGTTGCTGTTGCTGTTGTTGTTGCTG
TTGCTGTTGTTGTTGCTGTTGTTGTTGTTGTTGTTGTTGTTGTTTGTTGTTGTTGTTGTT
GTTGTTGTTTGTTGTTGTTGTTGTTGTTGTTGTTGTTGTTGTTGTTGTTGTTGTTGTTGT
TGTTGTTGTTGTTGTTGTTGTTGTTGTTGTTGTTGTTGTTGTTGTTGTTGTTGTTTGTTG
TTGTTGTTGTTGTTGTTGTTGTTGTTGTTGTTGTTGTTGTTGTTGTTGTTGTTGTTGTTG
TTTCTGTTGTTGTTGTTGTTGTTGTTGTTGTTGTTGTTGTTGTTGTTGTTATTGTTGTTG
TTGTTGTTGTTGTTGTTGTTGTTGTTGTTGTTGTTGTTGTTGTTGTTGTTGTTGTTGTTG
TTGTTGTTGTTTGTTGTTGTTGTTGTTGTTGTTGTTGTTGTTGTTGTTGTTGTTGTTGTT
GTTGTTGTTGTTGTTGTTGTTGTTGTTGTTGTTGTTGTTGTTGTTGTTGTTGTTGTTGTT
GTTGTTGTTGTTGTTGTTGTTGTTGTTGTTGTTGTGGTTGTGGTTGTGGTTGTGGTTGTG
GTTGTGGTTGTGGTTGTGGTTGTGGTTGTGGTTGTGGTTGTTGTTGTGGTTGTTGTTGTG
GTTGTTGTTGTGGTTGTTGTTGTGGTTGTTGTTGTGGTTGTTGTTGTGGTTGTTGTTTGT
GGTTGTTGTTGTGGTTGTTGTTGTGGTTGTTGTTGTGGTTGTTGTTGTGGTTGTTGTTGT
GGTTGTTGTTGTGGTTGTTGTGGTTGTGGTTGTTGTGGTTGTTGTTGTGGTTGTTGTTGT
TGTTGTTGTGGTTGTTGTGGTTGTTGTGGTTGTTGTGTTTGTTGTGGTTGTTGTGGTTGT
TGTGGTTGTTGTGGTTGTTGTGGTTGTTGTGGTTGTTGTGGTTGTTGTGGTTGTTGTGGT
TGTTGTGGTTGTTGTGGTTGTTGTGGTTGTTGTGGTTGTTGTGGTTGTTGTGGTTGTGGT
TGTTGTGGTTGTTGTGGTTGTTGTGGTTGTTGTGGTTGTTGTGGTTGTTGTGGTTGTTGT
GGTTGTTGTGGTTGTTGTGGTTGTTGTGGTTGTTGTGGTTGTTGTGGTTGTTGTGGTTGT
TGTGGTTGTTGTGGTTGTTGTGGTTGTTGTGGTTGTTGTTGTGGTTGTTGTGGTTGTTGT
TGTTGTGGTTGTTGTGGTTGTTGTGGTTGTTGTGGTTGTTGTGGTTGTTGTGGTTGTTGT
GGTTGTTGTGGTTGTTGTGGTTGTTGTGGTTGTTGTGGTTGTTGTGGTTGTTGTGGTTGT
TGTGGTTGTTGTGGTTGTTGTGGTTGTTGTGGTTGTTGTGGTTGTTGTGGTTGTTGTGGT
TGTTGTGGTTGTTGTGGTTGTTGTGGTTGTTGTGGTTGTTGTGGTTGTTGTGGTTGTTGT
GGTTGTTGTGGTTGTGGTTGTGGTTGTGGTTGTGGTTGTGGTTGTGGTTGTGGTTGTGGT
TGTGGGTGTGGGTGTGGGTGTGGGTGTGGGTGTGGGTGTGGGTGTGCTGTCACCAGAGGT
TAGGTAGTGAGCATCCAGGTCTGGCAGCAAATGCAAGATCATTGTAAGTGTATGGAGGAC
TGGAAGATGGTGGTGGTGTTGCCCAATTGTATGGTGAATAGGTTTAGATGAAATCAACAA
ATGTTGTGCTTCAGTGCCCCAGAAGTGTTGGATCATTAATAGTTGACATTGATGCCCATG
GTTACATTGATACATAGGGTGTTACACACTCTCCCCAAGCCATCATGAATGGTAGTGAGA
TTGGTAGCAACTGCTGTGCTGGATCTGATTTATGAGAGTGGTTAGACTCTTACCCTGGCC
CTCACCTCATTTCTCTTGAGTGCTATGTTTGAATGGCTGATAATGCAGACAAAATGAAGA
TGTTGGCTGCAAGTTCTTAGTGCAAGTCCTCTTTGTTGACTGTGCATTGCAGTTCATTGG
GGTTTTGATGAAAGTGACTATTATGATTATGATTGCAAGCTTGTACCTGAGTTCAATTCA
CTTTGTGACGCAGACACTCTTTTCTCTTGGACTTTTGGGTTGTGCTCTGGACTGGATCCC
ACCCTCTTTTGTTGATGTTTTTTTAGAGAGTTTTGGTACTTCCTTTTCACGTGTAACTTG
TTTGGTTGATATTTTTTTGTGTTTGGCCCCTTGGTGGTTAATCTTTACTTCAGTTGCTGT
CTCACCTATCTTCCTGATGGGTTGCTCACCTGGTGATGATATGTTGCCAGTGGCATCATC
TGAGTCCCCAAGAGTTTGCTTTATAGATATTTTTGTCAATGTGGGTTTCCATTCATTATA
GATTGTATGATTGATGTAGATAGTGTGTGGTGGATTAAACTGCAATTTATAGCTTTGAGA
GAAATTTATAGATGACTGCATGCAGGCTTATACAAAGTGATTGGCAAAGAAGGTTGTGCA
AGAGTTATTTCTTGTCGACTAAGAGTCATCTGCAGTCACACTATCTGGAGTGGAGTGGGG
AACTTGAATGGGAGATTGATGAGATGTTGAAGTGGAGGAGTCAATCTTAGACATGCTGGT
GCCTTCAGCACTGCAAAGGTTTTGAACAGTTTAGGTGTCACTTTCTGTCAACAAACTTGC
TATCAATTCTCACATGGAGGATTATTGCTTCTTGTTCAAGTCTTGGAAAAGTTACACAAG
TTGAGTTTGGCATCAGAAACATTGATAGATACTATCTTGATGGGAGGATCATTGTGCAAA
GTCCAATCTGAGTTGGTGAGGCTTCCTTCATTGCTAGGTGCACAAGACTTGTGAGCCCTC
CTACCACCATAATTGACCCACCCTTGGCTGTTGCGTTTATATTGTCAAGGGCTTGTTAAA
TGTCAAGAGCTGTGGTAATACTGGTTTGGCTAAAGATGTAATCAAGATTAGTTGGGGTGC
ATGCCAAAGCCCCTTCCCTATCCCCGGATGCTGATAGGGACAGGAGTTCTATTGGAACAA
TAGTCACTTGGTACTTTTATGGTAGTATGGGGGATGTGGTTGTGTGTTGGACATATACTT
TGCTGACGGGCTGCCATTCTTCCGTGCAGTGTCAGGGATACATCAATGTTTCAGGACTAT
GTCCATGTTTTCCATGAAATGACCACTGTTATTGTAGGTGTCTTATGCATCTTGGTGAAT
TTGATGGTATCTGTGTCATCACCGAAGAAACCATGAATTTTCTTCTATGGGATTGTACTG
GGTGATCTGTCGCAAAGTGTCCTTGTAGCATGTGTTTGCAGGGACTCTTATTTTGACAGA
GATGAGCTGTAAAAACGTGACAAGGGCATTTGCTAAGGATTTGATGAGCTCCAATTTTCA
TCATTGTTGTGAAGCACACATCCTTAAAACAAACATGGGCTTGAGTTTACAGCTCATCCA
TTTGATTACACTGACCAGCTTGGTAGCAAAGCTTGATATACACTGCAAACGAATTGTTAG
TAAGAGCAGTAAGACTGTTAGTAAATGTGTTAGCAAGTATTTTTCACTAACAGAATAGCT
AACACCGAACTCAACGGTCGGTTCAGGGGGCGGAGTAATGAATTCTTTCTCACTTCTTGC
TAACTGTTAGTAAGGTTTAGGGGACAATGTTTGACTGTCACCAACTGCTAACAATTTTAC
TAACAGCAAGATCTAAACGATTATATTTTTTTCTAACTAGGTATTTTTAGAGCTAAGAAT
ACCTCAGCCCAAAGAAGTAATGATTCAATCATTTCTAATGTCATCCGCATCGGTCATCAG
GGTCCATGATATTACAGATTGTGCATAATGACAACAACAAACCATCATTCATATAAATAG
AATATTGCAACATTCCTCACCACATCAAACAACCCCTGCAAATATTATATCAGCAGTTGC
ATCTCTCTAGCCGCAAATGTCAGCACACAGTCTCAAATACAAAAATGAATTTCGAGGAGC
AGAACAAGATACAAATTCGTTTACACTTTTGGCACAAGAAGAAAAATATCAAATGCCCCA
GCTGCAAATCATCTTTGTTTCACTTTGGCGGAAGGCCCTACTTCTCCTCTGCAAGAATTG
TAAATGAAATCGTGGTACTCCATCATTCACCATGTCCTTCATCGATCGGGAATTGTGGAA
AAGCGCTATACTTTTGCTTGTCCTGTGGGAGTCAAAGTTCCCATACGCCTGGAAGACTGC
AAGACAAAGGATGCAAATGTGTAAGACGCAATGACAACAACAACGTGACAACAGGCCACC
ACGAAAGTAAGAAGGGTGTGGAAAACTTTACGGATCTTGTCGGAGAAACCCCCGCCGATG
ATTCTCAGCCATATTCTGATCTACGGCGCGATTCGCAAGTTGACTCGATAAAAGACAAGG
AAGCAACCACAATACACGAGAGCGGTGTTACTGCTGATCACCTTGGCGTTGAAGATGGGG
GGGAATGGGAAGTTGAATTCGATCCCAGTAGTGGCGCAGGAATTTCTGACACGCGAGGTC
TTATTTCTTGTTATTCCGATAGGAACAACCTCCTCAACATTCTGGGAAACCGTAATGAAT
GGCCTAGTGGTAGTGCGAAATTTTTATGAGGGACCACAAGAATCAAGGGGATGGATTAAA
GGGGTTGGTTTTCAATTCTGTCATTGACTCCAAAGTCTATAGTGATTTCTCCTCGCTGTC
AGTTGAAGACATGTTTTTCCATCTCCACATTGCGTCAGTGTACTATGGACTCCCCACCAC
AAAATCCGTTGACCTTGCAACTATGACCCTTCACAATATCTCCCAACACAATGAAATCAT
CCAATCTGAGAAGAAAGCACTGTCTGAAAATTATCAGAATTCCATCGCTCAGGTGCTTGC
CGCCCGTGGAATCGACGAACTGGAAGTATCATCAATAGTACAGGAAATAAATGATTGTGT
TCAGACAGCATGGCAGATTCATGGTGATAAGCCATCTTCCATCAAAGCCCCGTTGAATCA
TAAGACAGTTCGATCAGTCTATACAGAAGGACAAAACTCTATTGTCAAAAATTTACCAAT
TCCAACTGTCAGTATTAGTCAAAAGGCTGCTTACATCCCAGCCAAAGAAATCATCAATCA
TATTTTAGCAATGGGGATAGATGTAATGTTCTTCCGTGCTGGGTATGAAGATGACTGGGT
AGATCAATCTGGTCATTATGGGACGAAATTCCTATGTAATCTTCACCATAATGTTTCAAC
CATGACAGATATCTCGATCGACACCCGAATCCTCCTCGTAAGAGTATGGTCAGATGGATT
CGAGGCTCATCAAATCAAAGGAAAGAATGAATTCAACAGTCTGCAGATGTTCACACTGAC
CGTCATTGCCCCCAACTATAAAAATACCAGCCGCCATACAGCACCCTTTGCTTTGTGCTT
TCAGAGACAAAACCAAAATGATATTCTCATCCAGCTGCTCAAGGAGTTGAAAGATCTTCA
GTCTCCAACACTCAGATACTGGGGAGGGAAGGAAAATCAGGTATACCCAACAATGGTGTT
TCTTGAAATGATAAGCAATGATTATGTAGAACGGTGCTCAAACACTTGTACCACTCAAAA
TGGTACATTCACCCACAGATGGAGACATTCGGGCCAGTTCGATGACAATCTCGTTCCATC
CTGTCCAACCTGTCACCTCAAAAACATTGAATACATTCTTTCGCCCCCAACTGTGAATGT
GAAGAGAGAAATCTGTTGTGACCAATGCCTTGATTGGTGGCACCATGGAGTGACAAAACC
CAAGACATACCCAATTCATCCTGAATTATTTTTACAGACCATTGAAAACTTCCCTGCAGT
TGAGCTGTCCTTCGAAATGATATTTAACTCTATAACAGCTTTACAAGATTGGTGCTTTTC
TAGTACCTTGTCAAATACTGCCAAGGGGGACGTGATAAAAAGATACCTACAAGCGATCGG
TCTTTCAACTAGTTTGGTCCCAACATTAACTAAAGATCTGGTGGGGGGGAAGGAAGCTTC
CCAATCTTTGGCCTTTCCTCAGATTCTAAGGAATTTTAGGACAATTGACGTGGAGTTGAA
AAGTTTCCAGACAATGCCTATGCATATGTGCTTCCTTGGAATTGAAAAATCTCTGATCGC
CAAAACATCTATGTTAGCTTACAGAAAAGATCGGGGCCAAAATGCAGCATGGCACACACT
CATCAATGCGATACAAGGCAGTCAAGAAACAATCAATTCGGTGTACCTAGTCTGGTGTCT
TGCTATGAAGTTCTCAGATATGGAGAAGAAAAACCTCGGTACTGCCAATTGGCAATCGGA
TCATTACCTTGCATTCACCCGGTGTCTTTGTTCCATTTTTCGCCTTTGGATAAGGGCGAG
GTTGCAAACAACCTTGACAAACATTTGGTGCTTGCCTTTAGGAGCATGAGAGTGACTTGG
TTCTGTCTTATCTCTCACATCTTTGCAGAAGAAAAGGTTCCGACAGAGACAATCAATGTA
TTGGTGAGATTATTCCTATCATCGTGCAGGAGGTTATGGATTGTTGGTGAAAACTTGCAT
TCAAATCAAGAAAGAGATGATCGAGGAAAAGAGAAAGGTTGATGACAGGACATCAACAGT
TACAGACAAGAAAAAAGCACCATTCTATGTGAGAGGGGCAAATTATCTCAGTCTGCTGAA
CATTGGCGACATGATCGAAGAGTCAGGACCAATGAGACATTGCTGGGAGGGTGAGAATGA
GAGTTACATCCAAAATTTCAAGAGGGAGGTATCTACAATGAAGCACACTGAACAATATCT
CAAGACAATCCTTACTAAGATGTTAAGGACTGATGTCTTGGATTCATTCAATAAAAAACC
CTTTTCAAGGGCTAAGAAGTATTCTCGGACCAGTCATGTTAGGATTTACAACAGAGGGGT
GAAGTATGCCAGGGTTGAGGATGTTTTCACACAGGAAGACATAGTTTCAGGAGTGATTGA
CAAGAATGGAAATCTCTTGGTATGTTTTGAAAAATCACGAGTCAAAGGAGTTGGCGTTCA
CCCTCTCATTTTCAATGACACCGATGGGAGTTGGACATTTAATCTTTGGTACACTGAAAC
TATGCCACAGAGTCTGCATTCCCATCTGTACAAGAGCAGAGAGGAACTATTGCAGGAATG
TGGTGATTATTTCATACTTTTGAGAGAGAAAAATACAAATAACACCTTCATGAGAACCAT
GATCTGCCGCAGCTGGAGGGTGAGAGATGATATGGGAAAATTGAGGTTGCCTGTACCACT
CAAAAATGTCCTACTAATGAAGTAATTAATTCTTCTGTTGCTTTTGTGTAAGCTGTCACT
AAGAATATTAGTGCCATGTCTAGATACCTTTAATGCTTTATATTGGCACAGGTTTGTAAC
CTGTATTCGATTTTTGACTTACAGGTAAATTTGTATGGCAGTCATGCCCATTCTCATAAA
ATCCAGATTGCCACATTCTCCACAACATCTGCCATCACTTCCCCCCCATCCACTATTATT
TGGACAATGTCAGAGAACGGAACTGCTAGCAGCCGAAATGTCAGCAACGATGCGACGGAT
GATACGGATGTGACCGCGTCAACCAGAGTTCCTCGCTCGGAGGGGGGCCTTCGCCGGTAT
CAGACTAAGCCGGCGTTCCGGTGAGTTGACCCCAGAGGGTTCTTCAAGAATGATTTCCTT
CGGACACCATCCGCTTACCTTCTATTACTTGCACTGATACGGATACCGTGACCGCGCAAC
CAGAGTCCCTCGGTCAGAGCGGGGCTTTGTCCCCTATCAGACAAAGCCGGCGTTCCGGTG
AGTTGATCCCAAAGGGTTCTTCAAGAATGATTTCCTTTGGAAACCATCCGCTTACCCTGT
ATTACTTGCACTGTCATAGGAAACAAACCAAGTCAAGCAACAGCAAGGCTTTGTGTCTGA
AAACGGATTCCACTGCAACGGCGTGCAGTGATCCATCCTTCATCCATTCGTTTTGGCAGA
ACACGGTTGAATCGGACATTCAAATCAGAATCATGGAATTTGCAGCAACGACGATGGGGA
AGTGTATCTGCTTTCACAAACTTGCAAACAATGGGACGAAATAATCAACCATGATCTGCA
TACGGCAAACCCCATATGGCACAGAATTGCAAAGGAATATTATGGGGTCGAGGAGGCGAT
AGACGACACCTCCGGCGCTTAGAAATTATGGATTCTGCTTGCCATCACGAGGACAACACA
GAATGGAGACGACTGCTCTTCATTGATCGGAGTCCAATGCTTTTCTCAGGTGATGTATGG
CCATACCTTAAGTTGCTTACATGGGTTTTTAGTGATGAGCCTGTCGACCCCTACACATCA
ATGTCATGGAGAGAGGGAATCATACAGAAAGAGGTATCAGGAGCTCAGTACTGGCGCAGT
CTTGGTGTCGATCGTCTTCGTAGACGGTCATCTGGTATTGATTCCTTCGAAATTGCCTTC
ACTGATGGGAGCATGGAAGAAAATTTCAAGGACATGACTTTTAAGGTGCATTACTTTGAT
CATGAATACACCGTAGCGAACTTTGAGAGTGAATGTAGACTCATCCATCGATGGCTACAT
GTGTTTGGATTTCATCATCATGATTTCTCAATTGACCCGCCAGAACCTTATAGCCTGAAT
GCAATACACCACGGATACATTGTTGTGAGGTTGGCAGATCGTTATAGAGTCGGAGGACGA
CGTATACTCTGCTTGGGCTCTATGACAATTAAAGAAGATACTTCCCCATGTGACATTGAT
AACATAAGGTATCAAGATTACTGGTTGTGTGACCTTTCTGCCGAAGAGGGGAACCGGTTA
TCAGAAAGGAAGTACATTATAGCTGCGGGCCTTTCCCTCGGCGTGAGAGACGACCATATA
TCCCCAATATAGGGAATATCCGACAGGGCGGTAAATCTGATGAGTGGTGGGATGCCCAGA
ATGCTATCCTCTTAAGGAACAGTAATTTATTGTGTCAGACAAGTGATTCCAATGCAATGT
CTCGCAGTGATGCATCTTTCATGCATTCGTTTTGGCAGGAAAGGGAAAAAAAGAAAATAA
AAAAAAAAATAAGGGGGTTGGCAACAAAAAGGAGGGGGATGTTTTTTTTTTTACAAAAAA
TTAAAGCATGGGACGATATAATCAACCAGGATCCTGACACTGCCGACCCCATATGGCACA
GAATTGCAAAAATATATTATGGGGGCGATAGACGACACCTCCGGCGCTTAGAAATTATGG
ATTCTGCGTGCAGACATGAGGACAACACAGAATGGAGACGGCTGCTCTTCATCGAGAGGA
GTGCAACCCTTAAGAATTTTTCAGGAGAAATGGGGCCATACCTTAAATTGCTTGCATGGG
TTTTTAGATCCGATCGTGTTGTTCCCTATAACTCAATGCGTTGGAAAGAAGGAATTATAT
GGTGTAAGGTATCAGCAGAAGAGTACTGGTTCGATCTAGAGGTTAGTCATTATCATAGTC
GTGAGCGTGGCATTGATCGTTTTGATATTGATTTCTACGACACGAACATTGAAGAAATTT
TTGCGGGGATGGATTTTCGGGTGCATTACATCGATCATGGCTACACCGTCGCTAATTTTG
AGAATGAATGTAGAATCATCCATCGATGGCTCCACGTGTTTGGATTTCATCACTATGATT
TTGTAATTGACTCACCAGAACCTGAGGATGAGGGTCGGACGCATGGATACATTACTGTGA
AACTGATTGATCGTTATAGACACAGACGATTCCGAAATAGTGTACTGTGCTTGGGCTCTA
TGACAATTAAAGAAAATACTTCCCGACATGAACATGAAATCATTAGGTATCAAGATTCTG
GATGGTGGGACTATTGTGCAGAAGAGGGGGAACCTGTGAGAAGCAAGCTCATTCATTTTG
TCAACTAGCCTTTTTGGTTTGGGTAATGGTCAGAGTGATCGGATTCCAAGACTAGGAGCA
ACTTTTGGGTCTGTTGATGGGAATTATAATAGTGGAAGTATAGCCTTTGAAGTAGAAATT
TTATGTTAAGTTAGCTCAAACTTTTTGACAACCGTGTAGTATGTGTCGATACCTTTAACG
CTCTATATTGATGGTGGGCGGTAATAAATTAAATGTTTTTGAATTAAAGGTAAATAAGCA
TGGCAGCCGTGCCCGTTCCCATAAAATCCAGACTTCCACATTCTCCACAACATCTACCAT
CGACTTCCCCTGTTCCCCCCATCCACTATAATTTGGACAATGTCGGAGAATGGAACTTCC
AGCTGCAACGCTGGACGGACTGTACACGTTCGCGAAGAAGAACCTAATGTCAGCGAGGAT
GCGACGGATGATACGGATGTGACCGCTTTAACCGCAGTTCCAACGACAAAGGATAATGCA
TCTGCGACAGATGAATATCCCTTGGGGATATGGTGACAAAGGACACAAAGGAAGGCCTTG
GACGAAGAAAGGGGAGAGAGGGGGGAACGAAGCATCAGCCAGAGCAGCCGCCAGTGAGTT
TATCACAAACGGTTCTACAAGATTGATTTCCTTTGGACACCATCGCTTCCCCGTTTTATT
TTTTTTTTCAAAGGAAACAAAAAAAGTTAAAAAAAAGAGATGGATTGTGTGTGAAAACGG
ATTCCAAGGCAAGGGGGGGGGGGGGGCTTTTTTAAAAATTTTTGGCAGAACACGGTTGAA
TCGGACATTCAAATCAGAATCATGGAATTTGCAGCAACGACGATGGGGAAAGTGTATCTG
CTTTCACAAACTTGCAAACAATGGGACGAAATACTCAACCATGATCCCGACACTGCAGAC
CCCATATGGCACAGAATTGCAAAGAAATATTACGGGGTTGACAGACGACACCTCCGGCGC
TTAGAAATTATGGATTCTGCCTGCAGACATGAGGACAACACAGAATGGAGACGACTGCTC
TTTATTGATAGAAGTCCAACCCTTAAGATTTTTCTGGAGAAATCGGGCCATACCTTAAGT
TGCTGACATGGGTTTTTAGCGATGAGCGTGTTGAACCCTACGCATGGATGTCGTGGAAAG
ATGGAATATTACAATGTAAGGTATGGGCAGAAGAGTACTGGCACACTCTTGGTGTTGATC
GTCTTCCTAGACGTTCACGTGGTATTTTCAGATTTGGTATTGGGTTCACCGACGGGAGCA
TTGAAGAAAATTTTAAGCAAATGGAGTTTACGGTTCATTACTTCGATCATGACTACACTG
TCGCTAATTTTGAGAGTGAATGTAGACTCATCCATCGATGGCTCCATGTGTTTGGATTTC
ATCACGATGATTTCGAAATTCACGCACCAGTAAGGGACTCCCAATGCACATTGATGGGAT
ACATTACCGTGACATTGATTGATCGTTATAGAGATCAAGGAAACCGCCGTGTACTGTTCT
TGGGCTCTATGACGATTAAAGAAGGGACTTCCCCAGATGACGACGATTTTCGAGTGTTTC
AAACTTTTGGATGGTGGGAGTATTGTGGCCAGAAGACGGGGAGGCATTAGGAGCATGATG
GTACAGTTTGACAGAAAAAAATTTTTGAAATTAACTTTTTTTTTTTTTTTTTTTTTTTTT
TTTTTTTTTTTTTTCCCCCCTTAGGAGGCTTTGGTTTGTTTTTACCAAACATAGTGATGT
TCGGGTTCCACATTGTATCCTGCTTTGTCAGTCAACATTTCCAAAACTCTCTTCTTCCCT
GGGACAAAAGCAAAGCCACATGCCATCTTTTTGAAAGAGATTTCCTCTCCACAACACCAA
TCAATATTCTCTTGGCTGAATTTCATTGCCTTCATCTCGGGATGAGCTCCATCAATGATG
TGGTATTCGACCTGGCTGGTCTCTGGAGATATGATGGGCGAAATACCAATCACATGCCTG
GTTGTGTAAGTGCGAAACTTCAGTTCCAGAGAAACCAACATGGGGACACTCAATTTGGTA
ACAAATGAATGTAAACTGGTAAAACCTGTAAGTTGTGGAAGAACCATGATGTCATATCCG
CAATGCTTAATACACGTCTGGATTTCTAGTAGGCCGCGATATGATTGCTTTGATTGTAAA
TCCAACAACTTTTGTTTCAAACCTGTATTGAAGTGATTGATGTATGTTAAAAGATTCACT
GTATTTCCAAACGCACAGTTCAACTTTTCTCTTGTGACTGGTATGGGGAATCGCATGGAA
AAATGCACCACCGGTGGAGAGGAATGGTAATCAGGAGCTAAGCCATCCTTCTTCTTCTTC
GCAGCCCTTGGAGGAAGTGCCCTGAGTTCTTTCCCTCGTGGTACATTCCGAGGTGGGACC
AAAACCCTCTTTCTCCCGATCTTGCTGAGCTATCTACAGACTCTATTGGATCGACATTCT
CCCTGTCGCTGCCATTGCCAGTCGCAGTTGGGTCAGGACTGTCCCCTGTTACTATTGGGT
CAGTAGTGTTGGCATCAAAGTTCTCGCTGGCTGTGCCGCCGACATCTTCTAACTCAACAC
GAAAGTCATCAGGATCCTCTTCTACATGTTTGCCTTTCATGACCTTTGCAAAGTCCTTGT
CCTGAAAACAGGGATTGGTCATTCTCTCCATAGCCTTCATGAAGGGAATAGTACCATACA
GGAAGGAGGTTGACATTGCAACTTGGGTGTCGGCAAATCCATATGAACAGGTGTTGTCGA
AACCCCCATGACGTCGTATCCGAAGATAAGAATGGTAGGGATGGAGAACAGTTACTTGGA
AAAAGTCCGGTGCCTCGTATTCTTGTTTGAGTGATTCAAAATGATTGCTCAGGTTACTTT
TCACCTTCTCTGGAAGAGCCACCTCCATGTTATGTTCAAGTCCCTCAAAAAACTTCACGT
CTTCCTCTAAAATACCCTGAACTGTTGGACTTGCAACCCATTGGACACGTTTTGCTGCTT
TAGAACGATCACCTACAATGTCATAAAATTCTTCCCCCTTCAGGAATTTAGATATATCTT
GCAGTTTCTTATAATGTGAAGGAGTTACTTCAGATGTCATGACATATATATTGGAGTCCT
TGATTATCCTCTTTCGGCCCTCCTTGGTGAAAATATTTTCACACCCATTCGAACACTTTC
GAAAGCAAATTGACGTGCGATTTTTGGAATCCGCCTATAGGTATGTGCATCATCACTACC
TTCTGGTGCCACTTGTAGGTATGCAGCCAGTAAACCCAACTGATGAAAGAAATTGAATTC
ATTTTGGTCATCTTGAAGAATTTTGTTCAAGTGCACGCAATCGCCCTCTTCGAGTAGTTG
CCCAATATCACGAGGCATAACACAAAGAAATGATGGATCCTTCCAGTCCACCTTTGTGAC
GTGAGTCGCTCGGCTCCCAAGAAGTCCCTCCACATGATCAAGCTCAGGCTTCCAATCCTT
GCCGTTGCCTTCAATTTCTCGCAGCTGTAAAATTTTCTCATTATGACTGATGGGAAACAC
CGTCTCCACGTCTCCCCCATCCATCACCCTTTCGAATTTTTCCTGCAAAACATCATGATC
TTGTCGTAGGGTCCTTGTCTCGCCATGTTCAGTCGAAGGGGTTTCATCATCATCATCATC
ATCGTCCGGTGTTCCAAATATAAATTTTACAATGCTCTTCCACGACCTGGCCGTCCCTAC
GCTCCTATGGCCTACATCATTTTTCAGAGCAGAGAGAAGCATAGAGTCGTCCCCTATGAC
ATTATCCAACTTGGAGGAATCAGGAACACACTCCACAATAGAGGTATCAGACTGCATTCC
CATGAGATGCTTTGCATGCAACCTGAAGTCCATTTGAAAAGAGTAGTCTTCTGGTTCAGG
CGGGTCCACGGTAAAGAGCTCTGATGAATACAGTTGGAGTCTCCTTGCTAGCCGATGGGT
GATTGAGACGTATGGGATTGCAACCATGGCATCGTGGAGTGACTCGAATTCACCAGAAGA
AGAAGCATGAACACTCTTTTTACAGCACTGACACCAAAAACTGTATTTCCCAGTTGCGGG
TTGCTTGTAGATGACCATGGCGAAGCACAGACAGTTTCAATGCAGCAATTACTGCTAGCC
CAGTCCTCATGATGTTTATACCTATTATCCTTTGCTCCAAACTTGAATACATTATCCAAC
ATGGAGCCAATGTGGAGGCCAAACACTTCATCCCCTTCAGGATCCCTAATCCCGAGAATC
AAGTTATCCATGGAAAAAATATTAGACCTTATCCTCTTGAGAAATATGTTCAACCAGTTA
AGGTTGGCTGACGAGGATCGGTTTATCAAATAATCGGCCAGATGCTTCTTCACTGGTTTG
AAGTAAGGTGATTTCATTGATATGTTGACAACCCGGCCTTGGATAGTACAGGCCACTAAC
ACACAAATATTGTGAAGGAAAGTGCGAAGCGATCCATCATCGGGAAAGCTTGTGTCTGCC
TGTTGACAAGAAAGGTCCATCCTGTCATCGACATCAGGCTTGAAAATGGAGCCATGCAGG
ACATCATAAACTTGAATGAAGTCCAAATATCCCGCAGATAGAAGATTGACAAGGTGGGTC
TTGTCCAATAGGGAGGGACCATGAACTGCAAAGATGGCATGCTTGTAGTCCGTCTGGTCT
TTTTGTAAACCAAAAAGCTGTGAAACGAAACGAAGTAGGACTGGGTGGATCTCGATGTTG
GGAACAAAAACAACCGTGACACTCATGTTGGACAAACATGACAGTTCAAGATCGACTTGA
TCGTCTCTGTCAATGAAAGAGCGCAGAGGACCAAAGACAAGAGGGACGTCAGCCATGGTT
TTATTCAGGTCCTCATCTTCTTCACTTTTGGCCTGGAACTCTTCAATCCTGCACGAGTGT
GTCATAAGACATAAACACCTTGCGAACGAAGATTGGGCAGAGAGCTTCGCTTCCAATCCA
TCACATGTCTTCATGACAGAGTCGATGGTGTCTTTTTCCCTGTACAACTCCATTCCTGTC
GTAAGGGTAACTTGGGAGGGTAAAGCTGAACCCTTTGATCTTTCCTGCTGATACAATCGG
TAATTGTCGCGAAAAGTAACGATGTCCTCTGGGGCTCTAGTCGTTTTTTCAACCAATTTT
GCAGTCTTCTGTTTTGAATACCTGGAGTTGCAATTGATGTAGTGACGGCAATGGTAAGAT
AGCCCAACTAGCAATTTCCTGGGACAGTATGAATCCTGGACTTGCCCGGGAGTGGTCGTT
GGGGTACTTCTCATACCAGGGGTGATGTCTTCTACACTGGCTAGTTTTTTTCTTTCTCTT
TTTCGCTTTTGCATTCCCCTGCGACTCGCGTGCATCGGTTTAACTGTCGAAAGATCCACC
TCACTTTTCTGGTTGTTGATGCTCCACTTGATTCTAACAGAACTCGTATCAACTAATTCC
TCGGTTAACCTGACCATGGAATCAATGGTCGCAGGATGATCAGTTTTGCCCACCCTGACA
AAAACATCCAAGTTCTTCTCCACAACCCAAGAATCGGATGAGAAAAAAACAAAATTTAGG
ATGTCCTCTTCGGTGATAGACTCTTCAGTGTCACGTTCGATCAGGTGAACACGGTACACA
AACGATTCCTTGTCCAGCACATAGCCATGTATGAACCCAGTACACTCTATGTTATCCACT
TCCTTCTTAATGAATGTCCCAATTCTATACTTTGGTTCTCTAGGATAAGGTTCGTCCCCT
TGCTCTCTCTCTGGCTCTGAATCTGATGTGTCTCTCTGGAGTTCAGGATTCTCATTATCA
GCATCAAATGCAGCTCCACCGGTTGTTGATGAGACGTTTGGCAATGATACGGTTGCGTCA
AGAGGAAGAGCAGCAGATGGTTGGGCGCCGGAGGATTCTGAGGTTGCTTTTGTGGTTGCC
AAAGCGGGCACTTTTGATTTGTCTGGTATCTCCCTTGTATTATATGAAAAAATTGTTGGA
TTATGGGTGGGAGCCGTGGCAGACGCTCCTGGATTAGCTGATTGAGAAGACAAACTTGCA
GCCTCTGCAGAACCTGGTGTTCTGGCAATACTTGGGGGGATAGGAACTGATGTTGGAGGA
GGGGGGAGCTTATGAGTTGTTGCGGGAGGAATTGCTGAGGCCGCATTGACAGCTTGTGGT
TCGGACAGTTGTGCTAAAGGCTCCGCTGCTCCAACTATACCAGATGCAATGGGGACTGTA
TTTGGTTCAGGAAGTTGACACGACTTTGCAGCCCCAGCAGCATCTGTTGCCGCTGAAATA
CTGGGCACAGCATTGGGTGGTCGAGAAGACACACTTGCTGCCTCTGCAGAACCTGGTGTT
CTGGCAGTACTGTAGGGGGTAGGAACTGTTGTTCGAGGAGGGGGGAGCGTATGAGTTCTC
GAGGGAGGGATTGCTGGGGCAGCATTAACTGCATGTGGTTGGGGGAGTTGTGCTGCAGAC
TCTGCTGTCTCAACTTTACCAGCAGTGATGGAAACTGGGGTTGGTTCAGGAATTTGACTA
GAAGAAGGGGCTATCTGTGCTGGTCTGACAGGAAGTGCAGGGGTAGATGAAGCAGCACCA
GATTGGAGAGGAGGTTTGATCGAAGTTGTCATGGTCAATTCTCCACGCATCCTTTTATAT
GCATTGGTCACCACGGTAGAATGCGGCGTGGCAGTTGGAGGAGCCCTCTCTTTAAATGTC
AAGTGGATTCAATATGATGTGTAAATAAATTAATCATTCAACGGGAGGAGTCAGTTGAGA
ATAGGTCAACTTACTGTTTTTTACTCCTGTTGTTCTGCTTTGATGTGACCTCTTTGGAAG
CTGTTTTGGGGTGGGGGTATACTTCATGTAAAAATGAATTTGAGCCCAATTCCACACCAG
GTTTTGGAATGACACTGAGAAATATGATCTCGCAACCCATCGGCGGTGAACTCTGTGCCA
TTGCATTCCATACCCTCAAGGATTGATTCCAAAGAAAACCTTTCTCGCCAAGTTTGGTTA
AACTTAGCAAAGGGACAGTAACTCTTCGAGACATCCCTGGTGTCGAATGCAAAATACAAT
GGAAAACAGGATCTGAGATGCATGAAGAATTCCGCATCATTTTTATCCAATTTGGTTTTC
TCTGCCTTCTTTTGCATATAACTGGCAATACTGGAAACACTGTTGCCGTCAGAATCATAG
CTCTTGTCATTATCCTGGCAACTCGGTAATACCAGTTTCTTAGCTTCAATCAGAGCTTCC
ACAGCTCTGCGAGCTTTGACGGCAGCATTGTCCCTCTTGACAAGCCAATCTTCATCCAGT
ACCATGTGACTTCTCAAATAACCCATGTTCATTGAAGGATACCATTGAGCAATGGATTCC
AAGTACTCCTCTCTGGAAAATTTCGGAAGTGTTGCAGGAGCACTGGGTGCTGCTGTTTGT
GCGGCAGTTGGTGGGCATGAAGCCTCTTCATGGGGGACTTCGGAGGGAGCACTGGGGGCG
TCTGGAGCTCTGGTGAATTTCGGAAGTGTTGCAGGAGCACTGGGTGCTGCTAGTTGAGCA
GCAGCTGGTGGGCATGCAGCCTCTTCATGGGGGACTTCGGAGGGAGCACTGGGGGCGTCT
GGTGGGCAAGCTGGTTTCGAAGCCCCATGTGGATGGTCTGCAACAGAGATGACAGGCTCA
GATTTCGAATTATCAACAACCTTATGCTCTGGGTCATCAGCGGAAAGAGTAAGATTATGC
TCTGGAGTAGGGAACAACAAGGTATCCATCTGTTGGCAGCTTTCATATTCCACTGATCCA
AAGCGGACGTAATGCAACATGCAGACCTTATCCCTTGCATCTGCTAACACCTCATTTTCC
TCCACAACATCCACATCATGATCATCAAGTTTGTACCATTGTGATGATGAAAAATTACAG
AGGTATCCATAATAGTGAGCACCATTGGGGGCCACGACGTCTGTTGCTTCCAACTCCTTG
TTTCCCTCTTGGTGAGCCACGTCTTCTGTTGCTGTCAACTCTTTTTTAGATCCTTGTTTT
CTACCTTTTTTTCGACCTTTATTCCCCTTCTTCTCTTTGTCTTCCTTTCCCGCCTCGTCT
TTTTCCTCTCCCAGGTAAACTCCTCCTCGACCTTCATGAATGGAGATGAATCTGAGCCTG
TACTTGAGGACTTCATTGGGAGGTTGTTCTTCCGAGGATTGCAATTGATTCGTTTCAAAA
ACCTAACAGATATGATGTAATAAATGAGATGTGATAATGCAACAAAATAGTTTGATTCCA
AATTTCCAATGCAATCATTGCAATGTTCTTACCACGGGAAAGTTGAAGCTGTTATTAAGT
TTGATTTCTGTGTAGTTGCCATCAATTGGACGATTAATTATTCGATAGATCCCTATCACC
AATATTGGGGAAGACTATTGACAAAAACATATTCCCATGTGTTGGCCTTGACCGAATTAG
CCTCATCGGGTTTCCAGTCTGAAATGACTTCAGCATTAGCCTCGGCCTTATCGAAATATT
TCTCTCTCAAAGCTTTCAGGAGATCCCCTCTGTTGATTGACATGAAGAATAAATGAGGGA
TTGCATGGGGATAAAACTGTGGCATGCAGGTGATGACTCACTTCTTTAGATCTTCTTCAT
TGATAAGAAGCCAGCTTTGAATAAGGGATTCTTTACTTTCCCTAGGCTTGGCTTGGGAGT
TGGTTTCAACAATCTCGCGGTAAAATGTATTTATTTCAACCTTGTACAGGTGAGAAACTT
TGAGAATTTCAAAGTAATGGTTGAAGAGAATGGTCCAGCATTCATCCATAGCCTCGTTTT
GTGCTTGAGACAGATTAAGAACGTTACAAAGCCTTGCCATTTTAGTTTTCAAAGCCGTCC
TTGTCGTTGACAAATGTGTCTTTTTGTCTTCAATACTTTTTTTCATACTGGAGAGCAGTT
GTTTCAGACACTTAATACCTTCAAACAGTCTCGTAGGGGACTTCTTTTCCCCGGCGAAAT
CAATGGCGTCAAATTTTTTCTGTCTGTCTTAGTTAGTTTGGCATCGTTCAATCCATTTGT
GAGGGCGCTACCCAAAATGTTATCTGTACGAGCGTTGTGAGGTAGCAGGTGTTTCCAAGG
TTTGGTATCCCGGGCGGCATGATGGCAGTGGATGAAACCGTGGATGGTGAGGGAAGAGTT
GAGACCCTAGGCTGGACTGCCGGAGAGATGGCAGAAGGTGAACTTCCTGGTTCAATAGAT
GAACTCTCCACCTTGACATACCACAGTTCCAAAATGTTATATCCCCTTGCATATTGGGAC
ATTGGAACATTTGACTTGACTAGTTGAGTCCTTTTTGGGGGATTCAGCATTCCGTCATAG
ATGACATGATTCCCATGTGGATTTTTGGCGTCCACACTAATTCCTCTATAGTGACATCCA
TTATACAGAATCACACTTGCAAGGGTATATCGAATGGCTGGGGGAACGACCACTTGTTTG
GGAATGTCATCAAGGGTATGAAAGACAAGTACTACTGTGTGACAATGGATTGTCATCACC
CAAGGACAAGGAGAAATGGAATGTGCCTGTCTGGTCCCATTTTGCGGACAACGATCATAA
TCCATCTCACTTGTGTAGCTTTTGGGTTCATTATCTGCAATAGCTTTCTCCCTCTGGCAT
GGTCTTACATACGTTGGAAACTTCTTGTCAATGGTCTTTTGGACTGACACTGTATGTGCA
TGATTGAGATGGACAGTGTACCATTTTTGATAGACATGCTTTTTTGATTGCGTTTCAAAG
TAATGATGCAAGGGGCAACTCTCTCCCATCTTTGAACAGACTTCCCAAATCACCTGCTTT
GAGCCATATGCCTTAAATAATTCTGGAAATGGCCTATATTCAGTGAAGTTTCCTTCACAA
CTCCAATGTTCTGTGTTCCCAATCCTTTTGACCCTTTCTTGTAGTTTGTTAGCTATCTGG
GGATCATTGAAGCACCTATCTGACAGCACATCATGGCGGGCTTTATCGAAATCTCCTCTC
CTGATGCAAGTCAGGGTGTCCAGGAGGAGCAAATCCTCCTTCACAACAGAATGGGGAACA
AAGCACCTGATCCACAGGAAGAAGATCATTTGAAGATTGGTATCGATAGGGCAAGTGTTT
GTTACTTGGTATTGGATATTGGAGTAGGGAGGCTTGTATCTATAAGACCATTTGATTGCC
GGCAGTTCTAATAGGGCAGTAATGGACAGATCCTAACGAGAAGAGAGATACGTGTGTTTG
AGAAACACTAAATCTTTCAAAAACAAAAGAAACTGATTTTTCTTACAGAAGGAGGATTTG
ATTCAACAGCTTTACTTGCAGTCGCTGAGCTTATTGAGGATGGCATGGCCTTCTCGGGGG
GCATTATTTTCTCAGGAGTAAGGTCTGGCGAGCTGGGTAATGGCGATTGTGTGGGAGATT
CTATAATTGTTCTTCTCTTTCTGGCTTCAAGCTGAGCTTTTTTTTCAGAGCATCAAGCCT
TTCTAATTCTTCTTTCTGACGTTTCCGCTTCTCCTCATCCTTCTTCTTCATCTCTTTCAG
TTTTCGTTCTTCTTGCACTTTCTGCATAACTTGTCTCACCTCGAGCGGTGTCTTGTTTAT
TATCGGCCAAAGGGCCTTCCAAGATTCCTTATCAAATAATAGTGGAACAGTGGGGAAACA
GGCAAAACTTTCGACAGTAATATTCCAGTCTTCAACTTTTTTCACTGAAAGCCCCTTTTC
TCTCAGCTTTGCGGTGACATCTGTAAAAAACATCAGTAAAAAGTACGAGTGCAAGCAGGC
TGAAGAGAAATACAATCTTACCCTGATACATACTGTAGCAAACGCCTGATATTGGGTTCA
GGAAAACATCATTAAAATTGCTGAATCTCCACCTATCGAAAGCAACCTTAAACTTTGATT
TGAAGCTAGACTTTAGGGACCTTTTGACACCTTTGAAGTCGTCAAGGCTAACTCCAGTAA
AACCAAGGTCGTGTACTCTAGTGGCGTCAACCGAGGGATCTATTTGATCCCTTGTGTCAT
TGAATCTTTTTCCAGTGTCGATGTGATCATGCATCCGGACGAGAATAGTTGTCATGGACT
TATCTTCTTCTGACAGAGTTCCACCGCTTGAATCCATTTTTTCCAACCAAAGGACATATA
ACCATGATAGTGTATTCACATGACGAAGTAGTAGGCTAACTCTGAAACATAAGTTAGAAA
TCTGGTCGAAAGCCTCCTTAGAAGCTCCACGTTTAAGAGTTTCACAAGTTCGATCAGGAT
CAAAGTTACGCACTGGATCAAAAATATTGCTATTGGGGAATGGCCTCCACGGGAGTATGC
TGCTCTGTAAACTTACATCCATTGTGATTCGGGCGGTGGACGACGGAAGTGAATTGGAGG
TAGCAGGGGAGCCGAGCAACAACAAGTCTCGAAATGCGAAGGACGGCCAAGCGAAAAACA
GAATCTCGTTTCGTCCAAAGAGTCCACACCCGCGAAGGATACTGGTACTACAGTGACAAG
ACCACGATCCCAGTTTAACACAGAGCAATCAATCGAATCCGAAAATGTGTCGCCCCCTCA
CGTTTCCGTTCCGCGTTGATGGGCAGAGGAAACAATGTGGATGTGATTCGGGCGGTGGAC
GACGGAAGTGAATTGGAGGTAGCAAGGGGAGCCGAGCAACAACAAGTCTCGAAATGCGAA
GGGCGGCCAGCGAAAAACAGAATCTCGTTTCGTCCAAAGAGTCCACACCCGCGAAGGATA
CTGGTACTACAGTGACAAGACCACGATCCCAGTTTAACACAGAGCAATCAATCGAATCCG
AAAATGTGTCGCCCCTCACGTTTCCGTTCCGCGTTGATGGGCAGAGGAAACAATGTGGAT
GTGATTCGGGCGGTGGCGCGGAAGTGAGTGGAGGTAGCAGGGGAGCCGAGCAACAACAAG
TCTCGAAATGCGAAGGACGGCCAAAAAACAGAATCTCGTTTCGTCCAAAGAGTCCACACC
CGCGAAGGATACTGGTACTACAGTGACAAGACCACGATCCCAGTTTAACACAGAGCAATC
AATCGAATCCGAAAATGTGTCGCCCCCTCACGTTTCCGTTCCCGCGTTGATGGGCAGAGG
AAACAATGTGGATGTGATTCGGGCGGTGGACGACGGAAGTGAATTGGAGGTAGCAGGGGG
AGCCGAGCAACAACAAGTCTCGAAATGCGAAGGACGGCCAAGCGAAAAACAGAATCTCGT
TTCGTCCAAAGAGTCCACACCCGCGAAGGATACTGGTACTACAGTGACAAGACCACGATC
CCAGTTTAACACAGAGCAATCAATCGAATCCGAAAATGTGTCGCCCCCTCACGTTTCCGT
TCCCGCGTTGATGGGACAAAAAGACAATGGAAAAACTGTTGCATACAGGGATGGGGGATT
TGATGTTTGGCATAAAACCATCCCAGTGTATTCGGTTTCCCCAAAGTTGGAGGAGGCAGC
GGTGGCGATGGAATGGAGATATGGGGCAAAGAATTCTGGGATGTAGAAAATAAGGCAGCA
TGCATGATTATGCATGATTAAGGCTTATGTTTGAAGGTATGTTATGTAGTTGCTCTATAT
GAACATTGTACATATCACGTACAATATCACATATTGATTCTGCTGTACATTCAACAGAAC
GCTTGCATCATCACAGCTCAATATAATATTATATTCTGAGGATTATTTTTGCCCCCCCAT
GTTCATCACCATTGTGGTATTTGGTCAATATGGGCAGCAGGATGCATGGTTATTAAGATG
GATGATGCCATCATGTATGATTGTGGGGGATATCCATACTGGGTCAGATATCACGTCCCT
GACTCCCCACCTTCAGAATGTCCGACCACCTTCCCTCCCCTTCCCTCCAAATGCCTACCG
TCCAATGACATCGAGCAGAGCCCCCCCTTCCTCCACACAGTGGCCCCGGCCCACTCCTTG
TCATCCCCGTCTTCCTCCACTTTGCGTGCCTTCCGTGGCGATGTACGAAATATCATCGGA
AACAAATAGCAATCCGCCTTCCGGCAACACTCTCCCCAATCCTGGACCGTCTTGTGTTGC
CTACAGAAGGAGCCCAACTGGAAATCACTCATCCCATGCAATTAATACGCCAGCTTCAAA
ATATTCCAGTGCATCCTCCTTGGGCTCAAATTTTCCGTCAGCAGTGAAGTCATCTACAGC
AGATTATTCAATTTCTGCTCCAACAAGTCTAACCCCCTCCCATACCCCATGTACTCTAAA
CCCATCAACTTACTCAAGAGCATCCTCCTTGACATCAAGCCATCAAACTACAGGGTCGTC
ATCTGCGGTGCATGTACCACATGATACCCAATCGTCACTGTTGCCTACTTCAACGAACCA
AATTCCCATGACATCACCCAACTCTAACCTAAGTTCTGATGATTTGATGGGGATAATAAA
TGGACAACTACCAGAGTTGTTACCTCTTCCGAATGACTTTCTCCCAGCAAAGAAAAAATT
TATTGATCAAAAACATGGCGATAAAATGTGGAGATATGCTGTACACTTTGATAGAAGCCT
TCCAGAAAAAAATCCTTCTTATTCTCAAATGGAATCCTTTGTGGAGAAGATCAACATTTT
TATGAAGAAGCCAATGATAATCTGACCAAATGTCTGTTGTCGCATTTGATGGTACGTTGT
TTATTTGTCAATTTTATGATTCTTTGAATTAATCCATCATCTGCTACATGTTACTCAATC
GAATTAAGACGAGGGCAAAGTTTTATCATCTTAATGTAGAAGGAAGCAGTATTGAGAGTA
TCCACAATGCTGTCCTATCGTCCAGTCATATTTTGGATGACAATTATCTTGAGCGAGTTC
TTGACATCCTAAAACATCCGCACAAGAAGGAGAGGGCATGGTTTGATCGAGCAAAAGTTG
CTCTTGAATCAAAATTCAAGGTCAAGTTGCCAGATAACCAAAAACATTTCCTATATAAGA
TAGCAGACCATCTTTTCAACAATACATTCAATCAAAGGATGAGGAGGGGTATGTTACATA
ATGTTGGGGAGTATGGTATGAAAGGATATATCCCAAAATAGCCCAAGTAGATAGTGGGAA
GGAGATGAGTTTTGATTCCCTGTTCAAGGGTCCAGTGGTTGTTGAGAAAAAGGTAATAGC
AGTTCTGGGATTTCCGTATCATGGATACATTGTCAGGAGAGCAGGTGGAGTCCCAAGATG
CCTACCAACAAAAGATGAGCTCTCCAAGGCAATTCAATTCTTACCTGAAGACCAATTTGT
AGATCAAATGAGGGTATATTATAAAAGATACCATGTTGGAAATGAGGTGAAACAAAGTGA
TTCGAAGTTGGACATTTCTTTTCGACAATCTGAACAGTTATTTTCATTCATCCCTTGTCA
ATGAACAGGTCATGACCAGAGACGATTTTGGAAAGCATGGTTTAGAGTACTATGACGTGA
AATGCGAGAGGGGAAGTGATGATGGTGCAGCAAAGAAAAGCATTCAGCATCCTGATTCGG
AGAGGAAGGATTGGGATTCTTCGGTTGACCAAGAATTATTTGGTTCTGTTTGGGATAATA
TTGGTGAAAAGGATGCAGGTGGAGAGAGCAGTGAGCGTCCCCATGATCCTGTGGCAGAGC
ATTATACAAGTGAGTGAACATACTACTTTCTTAGATGTTTGCAGTACAGAGTATGCACTC
AACATGACTGTTATATTCAATCTTAATCGTTTGAGATGATTTTGATTTGGTGTACTCTGA
CATTGGCTTGTTGGAGGAAGAGATGTGTCGAGTTACTACCGTACAGAGTGAACTAAGAAG
CACAGACCAACATTCCAAGGAACCCAAGAAGAATGCATATCATAATGGTGAAACCACAGA
AAATCAGGGAGATGAGGCAGAACTTAGGAAAGGTGACTGTAAGTGTGTCTATAATGTTGG
ATGAAACTGAACGATTCGGATCACTAAATTACATTGCTGTACTGGTTTGTGTGACAGCTG
ACATGCGAAGATGCCATGAGGACCTGTTGAATACACATAACATTTTGACCTCGATTGCAG
TACCTTCTTTGCCTTCTAGGAAGATCCGTGGAAAGGAATTCCCCTCTTTTTCTTGTAAGT
GTTGTGCACAGTGCCACGAGAGTATGTTCTGTAAGCAGTAACCCATGCACAAAGTATCCA
TTTTCAGGTCCAGGTGGACAAAATTCGAATCCAAGAGTCAAGAATGATGTGGTGGTCCCT
CGTCCAGCGAACGAGATCGATGATGAGGTATTTCTTCCATCTACATCCGGTGAGAATTTT
GGCAGATGAGTTTCTTTCCTTAACATGAAATGGAACTAATAGCTAATATCCAAACTTTGA
CATATATGATGACACAGGCGTTACAGATGAGGAACGACAGGCATTCATCGATGGGATGGA
AACTGCTAAACCCAATGACATTAAAAGAGGAAGTGATGGGGAGTATTATGTGGAGAAGGT
TCTCAAAATGCGTGTTATTGAGGGAAGGGAAGAGTTCCTTGTGAAATGGATTGATTATCC
TTTGAGTGAAGCTACTTGGGAACCATTTGAAAACCTTTCTGGCCAGGAAGCATGTGAGTG
TCTGGATATTATTTCTTTTACTATCACAGAACTTTCCTTGCGTTGGAACTCTCACGATCT
GTTTTAAGATGATGAGGCCGTCGCATTGAAAACTGCATGGAAAGGGACAATCTGTTCTAA
GGTAAAGTGATAATATTTTCTGTTATTGTATAAATCTCATGTCAACGAAATAACCTCCAA
GGTTCGTTTTTCTATTTCCACTTGAGAACAAGAAAAAACCCTGCAAGAAGAGAAAGACGA
AGGATTTGCAAAATGGAGTGAGTGATATGACCACTATCATGTAACATATTTTCATGTTCA
TATAGGACATTTCATCATTCTGTTACGTTTGATATCTCGTGAGAAGGCAAAGAAGAATGT
GTCATCAGTTGAGGTTAGTGCAATCGATTACTCCAAGTAGTCCTAAAAGAGATGCTGATT
AATAATCACGGCTTTGCCTTTATGCTTTTAACAGACATCTGACAAGATAAATGAGGAATT
ACTTATCATTGTGAGTGTAAGAAACAGACATAATATCATTCAACACATGGTCTGAAATTA
TTTGTTTTCTGCTCAATCCGTTAACTTATTGTAGGCAGGAGAGGAGAGAAACAAGGAGAT
GGCATCTGTAGAGGAAAAGGTGAGCAACATACACTGTCATTGATTAAGCATGACATTCTA
GTATGATAACTGCATCCCTTTTGAAATGACTCATTTTTCTATTTTCACTTGAGAACAAGA
AAAACCAACCAAGAAGACAAAGACGAAGGATTTGCAAAATGGAGTGAGTGATATGACCAC
GATCATGTAACATATTTTCATAGAGGACATTTCATCATGCTGTTACGTTTGATATCTCGT
GAGAAGGCGAAGACGAATGTGTCAGCAGTTCAGGTTAGTGCAATCAATGACTCCAACTAT
AGTCCTAGAAAGTGTTGCTGATCAATATTCACTGCTTTGTCTTTTTACTTTTCAACAGAC
ATCTGACAAGATAAATGAGAAATTACAAATCATTGTGAGTGTAAGAAACAGACATATATC
ATTCAACACATGGTCTGAAATCATTTCTTTTCCGCTCAATCTCTTCACTTATAACAGGCA
GGTGAGGAGAGAAGCAAGGAGATGACAGCTGTAGACGAAAAGGTGAGCAACATACACTGT
CATTGATTAAGCATAAAATTCTAGTACGTTAACTCCATCCCTTTTGGAATGACTCCAATA
TTTAAGGTGTTGAACAATAAAACCGACGTTGTCGGTGGAAAGAAGGAAGAGGTAAGATAT
GAATTGGAGAGCATCACCGAAAAGACCGTTAGATTCACAAACCACATCCTAATATCATCA
AAATGTCATTCCTTTGATACAGGTAAGTTTTTTGCGGTACATGAAGTGAATGCGTTCTGT
CAGACTTTTTTATCTATCTTTGTTATTCATAAAATACAGGTAATTGGGAAGGAATATATG
GGGAAGGACTGGAGAACTATCACATTTAGACGGGATCATTCTATTCAATTGAAAAAGAAC
GCGTATTGTGTATTCATTTGCCAGAGAACAAACCTTCCAGGAGAATGCCAACATGCAGTT
TGTCATGAATGCCATGAGGAACATTCAAAAGCCCAGAAGAGATCAAGAGGTGGCGTTCCA
AGTGAAAGGGAGTTGATGATGTCTTGTCATCATGAGCTACGCAATCTACAGCTATGCACT
GACATTTGGTGGTGTACCAAAGATAATATTGAGCGTCAACATTGGTTTGAGCGTGTCAAG
GGTTGTGCTTTCTGTGAGAGGATGTTCATTGTTGGGGATATGTGAGAGTGATGAGGGAAA
GGAGTATGTTTTACTTTAATGATTGGATGAGTGTGTTTTTGAGTTTGTTTTGGGGCAAAA
ATCTAGTCCATTAAAAATTAATTTCTCTAAAAGAATGATTTTTGTTGGAACAGAGGAGTT
ACATTATTCAAAATGCGATTTCTCATCAAAAGTCGATTTTGTATGAACAGAGGAAAATGG
ATTCTCAACAGCGCTACTCCTACCAGAACGCCCGCGCGTGTTGGCACAGTTCGCTGTTAG
TAAATCTGTTAGTAAGGATTTCGAGTCAATCATTTCGATCTCAATCAACTCTGTTAGCTA
AAACGTTAGCAAAATCGGATGTTGTTAGTTAGACTGTTAGCAAGCGGGTCGAATGGTTAG
ATAGGACGGAGGCCTCAAATGTACTAACAATTTATCTAACAGTTTTGATTTTTCACAAAC
TAATGAGAAAATCGCCCCAGTATAATTCCTACATACGATTTGTTAGCAAGAGATAATTTG
TCACTAACAGTCTTGCTAACACCTCGTTTGCAGGTACAGTTTTTGTTAGTTGAATTTGAT
TGCAGTCTTGAAAGAGGATAGATGTAGTTTTCAATTTAGAATTAGGACCATTATCAAACA
ATCTAAATCTAACCAGACATATAGGGGTCAGAAAGCAGAATAAGTTTTATTACCATGGAC
ACTTTTTGTGGTTTATGGAGTTAGCAGGACATAAAGATTCCTTTGTTAAAGCAAGGGCAA
GCAGTGTCAGTCCAACTACAGGATTCTGACCTTGTAAGAGATGAACAGAAAAAGTGGCAT
TCACATCCATGAAATCTTCAAAGATCTGACCAAAACAATCCACTGATATTAAAATGATCA
ACAAAATTGCATCAAATGAAAAAATGGTAAAAATGAGTGTCCGAGATCTATGGAGGGTAC
TGGGAGCATGGGCAAACCCTAATCCTACCTGGTGCAACTGACAAAACCCAGGCATAAGTT
TGGCTGCCTGTTTCACCTAAAAAGGTCACATATACAGTGGTAGAAAAGTAGTCACTTTTG
AAAGCAAACATTAATGATCGGCAATCATGAGTTAACCTAACCCTCCCAATATATGCCTTA
AATTAATGAGATGGCTTCTTTCTAGAGCTTTGCTCTGCAGTTTTATTCAAAGAAAGTAAT
GACTGACTCAATGCCATTCATGATTGAGCAAGAACTCTTGTTTTTGGCATGAGTTGTGTT
GGGAATTACATCAGTGCCCGTTCTGTTATGAAGAAAGTTCCATCACAGATGAAAGTTCAA
GTATTACACCACCTGGAACAAGTAGCTTTGGAACTACTCAAGCCTTCATCAGAGGCTTAT
ATTTTTATAAGGAACTTGATTTTCCTATTTGATGAGATATTTACAACAGACATATTGTAT
TCTTTCCTGGGGCACTTGGTCTGTTCCTTGATTTTGATTGCAAGGAATCTGGTATGTGCT
GTTGTTGCTATGTAAGAAATTGATAACAGACATCTCATCTACATGATATTAGGTAAAATA
AATAGCATGACATAGGAAAAGAATGTACTCCACAGTCGTTCTAAAGTAGGCAAGAGACAC
CATAACATTTTATTAGATGAGAGACACCCATAATGTTGTGGCAAGAACCTTGAAAATGGC
AAGAATGCAGTTATTACTCTGGAAGGCTACAATTGACAAAATGCTTTGAAATCTGTCCTG
AAAGAAATTATGCACATGGCTTGAGCCCACATGTATCTTGTTACGTCTTTGATGAAGAAA
ATCAAACACTTGTGTAGAATCCAATTCAGTTTATTTCTCATCTCAATAATTATTTATGAT
CCAGTACTTGAATCTCAGAATATACTAACACCAACATCCAATAAGCATCTAAAATGGGGG
CAGTTATATGGAACCCCGTGGGTTCGTCAGACGAAATCCCACTAGTTAAGTGTTTCGTCT
AACGAAACCAGAGTTGCCTATGTTGATATATATACATTAAGATTGTATAAAGGGTATCTT
AAATTGATGCCGAGTTTAGACCTTGTTATACCATGTGCTCCATCGCGATGTGCACTTGAA
AGTGTGCTAGCATTTATTAATTTGGTATGACCAATTCTCGAGGATGACATTTATTTATCC
GTAACGACCCCCAGAACCAAATGACCCCTGATAAGCGGTACTCAATATAAACATGACTGT
CGCAGTCATGCTTTTATTTTATCAATGAAACATCTATTGCTTTAGTCTTCCTAAACCACC
ATAATAATAAAGACATCTCCAAACATTCCGCCTTCCAAAGTAGGTAATCATGGCACGAAC
TTCCACCCAAAATCCATCCTCTGCCACTTTCGCAAACACAATGTCCACTTCCACAAACAA
AAAGTCCACCAAACATAAGACAAGATCATTGAGCTTGACTGGACAGGGTAAAGGGAACCA
ATCCATAGATGGGGAGGAGTTTCCGCGCCGGTGCAGGCTGTTGCAAAGGCACACATTGAC
AAGCCAGAAGCAGTGACCAAGTGTGTCACAAGGCAAACAGCACAATCCAAAGGGAAGCGA
CATACCCTACCAGCATCAGATGATGATGAATCGGTTGCTCGGCCTGTCAAGCATCCACGG
TCTGCGAAAAATGCACGCACCAATGAGTCATCATCTCCAGCACAACAACCACGTGCCACC
AAGACCACATCCCTACCTCCGTCAACACACTTAATGGCCCGTCGCAGCCAATTTGTGAAC
GGTACGTTTTTTCACATAAAATCATCTCTTTGCACCGCAGTTATGCACTTGTCTTCACAG
TTATTGTGACCTTTTTATTCCTTTCTAATGTCACTAAGAGACATACCCACCATCTCTGAG
ATAGGAAGTCATCTGGATGGCGAACCCCTGCGTCATCCAAAACAGCTATTTTCCACCCCG
AAAGAAAAACCTGCAGCTAAAGACGAATCTCCACCTGAAGACCATACTTCCCTGACAACA
TTTTTGATGGATGACAACCTGTACAGTTCTGATTCTGTTCAGTCTGGTTCTGTTGTTGCC
AACCCCAAAACCACAGGAGAAGAGGATGATCCTTCTCAAAAGGAACAAGTATTGCCCAAT
GCGTTGGTAGTACCATCTTTGCCACCCAGGCCCACCCAAACTTCTATACAATCCCATCCA
ATGATGTCCTCACAGCTGTGACAACACGAGTGACACAACAGACTATTGCTTGCCTGTCAA
AAACTAAGTCCCTCAAGGAAATTGAAGCAGCCGCAACAGCTGCTGCCGTTGAATCGTTAA
GGAAGATGTCAACACCAACCAAGGTTTCAGCTGGCACAGATGAAAGAGCTCACAAAGAAG
TACCTGCAAAACCGGATAATGATTCGGACATTGTTTCCTATACTGACGAAGAGATAGATC
CCGTCACTGGCAAGGTCTGGAAACCAAGGACTGTCCAAATTTTCAGGAAAGTTAGTATCA
ATGAAGATTTAGTGATCATTGTCACAAACGGTCACACCGGGAACGATAGAGGGAGACCAA
TCATTGATTTGGGTGGGTTCTTCAGGATTATTTTGCTCAAACATTGTCGAATTGTTTACA
TATTTTCACTAGCATCATTGTTAGAATGTTTACCTGGTTTCATCAGATGAGCTGTATTGC
ACTGCAGGATGGAAGAGATAACCCGTTTCTTATCTAACAGTTCCTGCATCTCGAAGCCAT
TTCTATTCAAAAGTGACACAACTGAAGACAGTGTTCGCATTATGGAACAGGTATGGGAAG
TACTCCTCTCTAACAGGCTTCTTCAAGTGAAAGATGCGGATGTCAAAAAGGGCAGCATTG
TTTCTGCTACCAACCGCTCCTACAGTGAGATTTCTTCTGGTTACATCATGAGTGCACAGA
CAGAGTTTGATAAGTTGTTTGTGAAAGTTGTGTGTACTGCATTTACAGTCTGTTCCACAG
CCCCGACTAAAAGCACTCCGAGTTTTGAGCGCCATAGACATTTTACGACCAATGAAGTTA
AAACCTTCATGTGTTTACTCGCAGGGTATACGAAGATATGCAAGCCCATGCTTGCAAGCA
GATAGAGAAAATGATCAAGGTTATGATTAGTGAAATTATGGCGTACCAGAGGGATTGCTG
CATTCCTTCATTGTTGAAAATGTGGCCCAGAAATCAATTGGATTACGGTCACTTCATGCG
TAAGAATGAAGATGTTCGAAAAATGGTGGGGTGCACTGGAACAGATGGAGCCGTCGTGTG
TACATGGCAGTGCAAGTTCCGTGATGTTAAAGGGGAAAAGAAAAATTCGCCATTTCATTG
ATGTCAACGAAACCAAAATCAAGTTCACCAATGTCTCAGCAGTACTTATTGAACCGTGCA
CTAAACGTGGTGGTGCAGAAGTAGCCTTCAACGATTGTCCCATCAATGTTGAGGCAACCC
CACAAATATATCAAAGAGTCCGATGAAAACAATGAAGAGGTGCTGTTGTGAGGAGCTTCT
ATTGTGGCTGTCCTGGGGATGATATATGTTAGTTGTGTTTAAGATATAAGAATTAGATAA
TATGCCATAATATGTCATCTTAAAACTTAACAATAGTCCACAAGAACTCTGTAACATTAG
CACATAACACTTTGTCATACGGAACTACATTGGTTAGCCATAAAAGAACTTAAATTTGTA
TGATGAACTCCCATGAAATCATGTGTAACCAACTGATCCAGCTAGTCAAGGTCAATACCT
TTCGTCCGACGAAGTCATATCATTCTGTCATCCGTAACTGTCTCATTAAGACATACGTAA
CAAGAATCTTAATTTGATTATGTCTTCCCAATCAACCTTGTTCCGGCAGACGAAATAACA
CTGGTAGCAACATTTTGTAAGACGAGGTGAGGACATTTCATAATCCGTAACTAGATTGTT
TCCACAGACGAAACGAAGACTTAGATAAGATTTCGTCGTACACAACCATTGCGTTTTGGC
AGACAAAACTACGCGGTGTTTATAGTTTTGTAAGCCAAAGTCATGTTGTTTTGTCATCCA
TAACTCACCGTTTAGACTAACACAACAAATGACTTTATAGGCTACAGACAGCCAGAATTA
GGTTAGCTGCATTGTGAAAGACAAAACAACGCACTTAACGTAAGTTCTCATTGAGGATGT
GTGGCATGATGAATGGTGGTGTTGTATGAAGTCACTAAATGAAAACCTCGTCGTATGTCA
AACATTCTTGAATTTTGTATTATGTAAATGGGATGATCACACACATAACCATCCTGTTAA
GGAGCAAAGATTACTAGGTCATCTAATAATCCAATACATTTTTCTTCCTCTTCTGAGCTG
ACCGATATGTTCCCTTGTTGCATGCAAATTCATATTCCCTCTTTTCTTCGCAGCCCTGTG
AATCACTCTGCAATGTATTCAACATTTCCTTCTGTACCATTTTAATTATGTTGAAATAGT
CCTTTACCATTTCCATGGGTACTCTCTCATTGTACACAAAACTATCATTCACAGAAACAA
GAGATTGTCTGATTTCATCTCAGCTAGTGACACATCCAGATTGATCCCAGGACAGAGAGC
TATGGTAGGTTGCAAGTATTCCATGTTGAATTGAAGGATTCATAATGTTGCCATTAGTGT
AAAAGTGCTAGATTCTAGAACAAAAAATGTGTAGGTAACTTGAAGAGGTCAAATGACATA
TGGAAAATATGAGAGTGGGATCAATCTGTAGTGGCGACCTTTTCACAAGAGTGTGTGGGA
CAAAGAAAGAACTTACATAGTTATGTCTGACAAAAATTTTGTTTCGTCAGAAGAAAGGTG
GGGATTTGTGATGAAACGACAACAGAACTGATAACCTTTCATCAGACGAAATGATGTTTG
AATGACGAAATGACAACAGTTGGTAAATCCTTAAGTCAGACGAAATGCCGCATTGTTGAC
GAAATGACATCATCAATAACTTACTTGTCCCACTGTCCGATTTGAATAGAATATTAACCA
GTGTGAAATCACTTGCCGAGTATGCTTGATAATGGGTGGTGATGCCACCTTAAAAATAAG
CTGTTGCATCAAGTTAAACCTGCCAAGATTGTTGTTGAAAATTAGAATGATGGGTTTCAT
TTAACATTCCAACAAAACAACACACAATAGCACATGGTTGACACACAAAAATGGAGTGTA
TTGCATCAAATAGAATAGGCTGAGATGACAGGCTGCGATCTGTGTCTGGGGTTAGTGTTT
ACATACCATATGGTACCTCAGGCGGGGCCGAAAACTGAATCGAATGAAATCGCCATGGTG
GTGGTGAGAATGCTATGTAAAATGTGGTTGGCATGACAATGCTGTGTGAATGTGCACACA
CATTGAGAATGGGCATGGAAATGATTTTTGATTGGGTAATCCAGTGCCACATGAATGATG
GACATTAAAATCATCCCACGACGTCATCAGGGCGCCGGGGGACATTTTGAATTTCGCCGA
AAACAATGACCGTACACCATAGAGCTTTTAAAATTATTTCTGTTCAGATAGATGAGAAAA
AATAAGGATACCTCAGAATAAGACTTAAGTGTTATACACCCTAACTGACAAAATGGTTTC
GGCAGACGAAGGGTGGTGGTTTCATCTGATGAACCCACGGGGTTCCATATAACTTCCCCC
TTTTCTTCTGGAATGGCTTGGGTAACAGCTTGGTCATTTGATACCACTACAACTACAAAT
ACCATATCATTTACCATCTTGATTAGAATTATGAGGTTGTGGTAGCACAAACAAAACATG
AAAGATGATCTAAGAAAGTGTGAGTGATGACTTTGTAGCATGTGTGATTGTCAACTAGCT
CATCAACAGTTCCAAATCAAAGCACAATCTTGTTGATAAAATCAATCAATGGTTTCTGGT
GCTTGAATAAAAATTCAATGTAACAATCTCATTGGCTACCACATTGTTGGTATGATTTAG
AAAAACTTGACCAGAAGCTTGATTCAAATCTGTCAAAGTGCTCAGTGCATTCATCAGTTG
CATCATAATACATGATGTTATGGTTGTCTTCAGAAGTCATTGTTGTGTATAGACAGAATT
GCAATGATAAAATTCTTTCTCTGCGTCCATGCTTTGCAACACACCACGTAAGAGAATTCA
TTGTGGTCAAAAGGAGAATAAGTTATCCTGCCTCACATGTCTAGACAACAAAGGTGCACA
AATGCAAAGACATTGGGCATCGTTTGTGTTGGTTGTGCATGTTTGATTTAGGTTCAATAT
TTTGGTAAGCATGTGGGTATATGTGATCTTTTGAGAAGCACCTGTAACACTATCTATTGC
ACTATCTTGTTGAAATCCACTGCATCCTATGTTTCAACAAATGATGCAATGTGTTGAGAT
ATTGGTGCATATCAATTTAACAAGAAGACATCAGAGGGTGATGTTAGGTATCAATGATGT
ATCAAGAACTAATTTAGGTTTAGGCATTGGTACAATCCGACAATATGATGTAAAGCTAAG
GCATCACACAAAAAAGTAAATAAAACCAACTTAAAAAAATGTTTTCTTCTGGGGCAAGTC
TACCCAAGTAGTTGTTGCATTCAAGGCATAAACGACATTGTGAATTCAAAGTCTGTTCAA
GATCCCCCCAAGCCAGAGAGTATTTATAATGCTGCTAATAGAGGTTTCAACAAACATTGG
GAATTTTTAATCACAAATTGTTCCAACCAGTGATGTGTATTATTTAATTCATTGTGACTC
AAGAAATGACATTCCCATTTTGAGTCTTCTTAGGATTAGGGTCTAAAATGAGATGCAGAA
ATGCAAGAAAAATTGATAGGTGACTTCACAGATAAATAAAGGATTATGTTGGGTTCGTGT
GCTAGTTTTTTACAATTGAAACAAAAAATAATGACAATATTCTCAATTTGGCCAAGTGAT
TGATTGGAAATACACAAGCCTTATGCTATTATTGAATTGGATGGATTTCAAGCAAATTGT
ACTATTTCAAATGAATAAAAATCTTTTATTGCACATATATTGAGACTGGTATAACACTGA
TGATTGTTGAACTTTGAAGGAACACAACCGCAGCTACAAAAGACAAGCACAAAATAGGTC
ATTCCTAAAAACAATTCAAACCCACCTTGAAATAATTGCGCTACTCTAATTACCTACTTG
ATGCAAGATGCACAATGCCTGATTGATATGAAGGCAGAAAAATGCAAAATCGAGAAGAAG
TGGCAAACACACCAACAGCTTTGAAGGCATGTCTATTCATTCAAGACCTTTTGGATCAGG
GAGACTTTTTGATGGGTTCTTCTTTGTCACTGCTGTCTCTTCATCTCAAATGGTTTAACA
TGACGAGGGCATTCCTTCAAAGGAAACAATCCAATTCATTGGGCTTAGTGTTTTATGAGT
ACCTAAACTTGGGAGCACTTGAGTTGTTTGTTCTTCAATTATTGTTGCCTTGGCCAGGGT
ACATGAACAAGCTAGATAACTATTGGATTGGGTGGTATGGTTGCAATAGAGTTGAAATAG
GAGATTTCAAGCAATAAACTCTTCAAGAAGGTGGACACAAAGCAGAACAAGATGGGTGGT
TGATTAAATGCATCATTTTGTTACCGTCACTTACCTTGGCACCTATACCAAAACTTGATT
GCTGCAAATGTAGAACACTCAGATGATTGATTAAAGAGGATATGCTAGTCTGCATTGATG
TTGGCTGTTCTGTATGGAATTTTGACATGTCATAGGAAAGAAATGATAAGTCCTGTTGGA
TTACCCTCTGAGATAGATTTAATGGACTCAATTCAAGAAGCTGTTTAGAAAATGCTAGAC
TGAGTTCATAGAGGTTCATAGTGTGTTGCTAGACTATGGGACTTTTTGAACTTGGACCTT
GGACAAGATACATGGCATTCCTTGCACAGAGCATTTTGGGGATAAGATGACCACCCGCTG
ACTGAAAAAGCGTCTAAGCTTTACTATCGTAAGGCTTCTTCCAAACCTAATAACTTTGAC
AACGGTATGCATTAGACGCCATCCTGTTGAACATCTGGTTCATCATACAAACAAAATATT
CAAACAGTTTATTAGAGTTTATGGAAATTCGTTGACTCTTTCGCCGAGGGACTAATCTGC
ACATTATGTAGTATATATGACCATAGATGGCATCAGTTTATCCTTTGTTCTGATTCGACA
AATCTTCAACGGTCAAACAAGTATGCAATATGTCAGGTCCAAGCTCTATTTGTTCAACAA
ATCGAGCAAGCAGCCATCAAGAGATTTCATCTGAAATGTAGACTGTCTCATTATATGTTC
ATGATGCATTTGAGGTATATCATACCAAATTCACTCACTTCCCCCAAACCCCCAACTTGA
ATGCACAATGCGCGTATGGTGGGCTTGACCTCATTCCACATTAAGCATCGCGACGTCGAT
GCCAAGCACAGAAAGAGTGCTTTCAATGCTGTCGAGCCGGAAAACAACTTCAGTCACGGC
GTAGCTGTGCTCTGCAGAACACTGGGTACTCGTTACCAATGCATTGAGATTAAAACAATG
ATGCACTTTGCTTTGGCCATTGTATCCTGGGCTGATAGACAGACCGGCTGCCCCCATTTC
AACCCCGGAAACGGACATATTGAGCGAATCAGTATTGTTGTACAAAAGATTATTCGAAAC
AAATAAAACCCATGCAGGACTTGGCGTGCGGCTTCGTCTTTCCAATGTGCTTGAAGAGTG
ACCATCTATGTAATCAGTTATGAGCTGCCCTTCGCTGAGGCGAAGAACGATGGACCCGCC
ATCATGAAAAATTCTCACGCTGTCAATCATTTCTCGGACATTTGAGATGATTTCTTGCTT
GTATTTCAATTTAGAGTTCTCACGAAGGAAAGTCTTATCTGACTTGTTGCCAAGGGCGTT
GATGATAGAACGGCGAATATCGTTGCTGGGATGGTGCCAATTTGGAATGATAGTAAGGTT
TGTCGTTTGAACAAAGTTTGCAAGTAATCGGATTTCTTGTATGTGGTTCCTTGCAAATTT
AATATGCTTCGGCATGAACACTGCGTCGGGGCTATTCAGACCATTTCCTGAGAGAAAATA
TTGCGTAAATAGGAATTCGTTCTCTTCATATGTGTTATTCTTGACAGCAATTCGATCAGC
TTGACTGAGACACTCGATCTGTCCAACGAGACAGACTTCAGTGTCGTCTTGCAAGGTTTT
CGGAGCTCCGTACAGATGCAGAAACAAACTGGGTTCGTCAGCTTGCTCGAGAACGGTTAT
TTCTGGAGCATAGTGGCGGGTCGGATATAAAGTTTCTGCGATTTGATTTGACACAAGGAG
TATTCCTTTTCCCATTTTCCGCAGAGGGATGGGCTTGCAGTCGTGCAGATGAAGTTTAAT
CAATTCCAGTTCAACGACAACAGAATCATCAAATGTTGTCGAAATGACTTCGATACTATT
TTCATCGTAATTTTGGTTTTTGCCCTCACCAAGAGCTTGAACACTGGCTTCGTTGCGAGG
CAGAGTAAGCCCCGGTACACCAAACGCCTGATTTTCAATACCAAAGTGAAGTTCAACCTT
GTTTAAGCAATCGAGCAACGGCTGCTGACAATGTATTTCATCTTGCAACTTCTTCGTCTC
TTCAATGATCTCCTTGACAATGTGTTCGAGAAGGACGACACCAGCAGCTTGATTCAAATC
GAAGTCACTTTCTGCCTCTGAATCGCTTGACACTATCTGATCCTCAGTTGTAGTCGCAAA
CCCCAAAGCTTGATCCAGTTCGGTTTCATTTTTGTCTTTCGATTCTTCAATCCCAAGTAC
AGAAGTTGCACAAGACATGATGCGATGTGTCTCTTTCCGAGAACTATCCGGTTCATTACT
CTCTGTTGAAATTGTCGTCTCTGAAGAACTTCTGACAGAGTCGCAGCCTTTCGCATCTTT
CTTGTCATTCATCACTTTGAGAAAGCAAGGGGTGAGACCGCGATAGTTCGATGTTTTTTC
AGAAATGTGTGTTTATAGTCACGTTTTTTGCTCAGCGCATGAATTTCGTGGTTCTTGGTG
ATAGTTTCGTTGCTGTGGCGAACACCGACAGTGTTGTATTTTTTACAAGCCCCTTAACGT
AATTATAACGTACCACCACTCTTTCCTCGATCACACTTAACATTCCCATAGTCGCTTGTG
TGGTAAAAGTATCATCATATACGACAGTATTGTAGGTATGGGACCACTACCCTCGAGATG
TACGTATGGGCTAACAGGTAGGGGTATTCTACATCCCGGATGTCCATGCAATCTTAAATT
TTGACACAGTTCTCTGTTGTTCGCTGTAGTTCGTAGTGATGTCCGACAAGAAGGCTTAAG
CTTGCGAAATTCTGAGGTGCATGACTCTTGATGTCATACCGATTCGAATAACAAGGTTGA
GCAAAATCCCTTGATTGTGTACAATACAATGCTACCGTACCATATAAGATATCCCATTAT
TTTTTATTGTGGCAACAGTTCGATGCTGTTCTCTAGCAAACGAATTAGTCTACGTCACAT
ATCTAGTCATACTTGTATCGTAAGAAGGCATGTCTCCGTCCTCCATGATTACTGTGACTC
CTATTTTACCTAACAATTTCCCAACTTGCGTTCAATTAACGTATTGCCTCTATTGTACTA
ACAAACACAACAGCCTAACAATGCCTTGCTTCAGACCTCGCCGACGATTCTGGTACATTA
AATGATCGTAATCCCGTCCATTGACCCGAATTACGATCATGATTTGATGGGAATTCAGTA
TGGTAACATTTAACTCCGAATATCGTCGTGGTTTACTCATTGGACTATAATCGATCAATA
TAGACTACAAGTTGATTACGTAGTGTCCATGTTTCTGTATTAAATTTGTTAGGGACCGAC
ATATTTGCTAGTCATTTTGTGTCTTATTCGGATACATATGATGTCGCTGGTAGTCCAACG
AAGCCCACATTAACCCTCTTCCCGGTACTACCGTATATGCCGGATTATAAGTACCGCCGG
ATTATAAGTCCCAAAGGTCTAAATCCATTGACATTTGTGTTTTTCTAGAGGTTTTCCCAT
GCTAAATCCATTGGAAATAACCCAGTTAGTTTCTCCTTGATGCCATCAATACGCCGATAT
GTAGCGCTCCCCGTGACTCCGGATGGTTGCCGAGAAACATCCGATGCCGTCGGAAGTCAC
TACACATCTCGCGCACGTGGTGGAGGGGTGGACAGCACGGACGAGCAAGGGCGGGAGGGG
TATAATATAGTACAATAGGCCTACCTAGAGGTAACTTTCAAGGTGAAAAACGCTAACTTC
AGATTTATTATAAGTACAATCCAAATGTATCTTTTGACATTTGTGGTACTTATAATCCGG
CATATACGGTAGTGCCAATCTGACCCAAGTATAGCAACTTGGGTCGAAACGACCCAAGTA
TACCAGACGTGTTGGATTTCGACGTGTTCGAGCGCGTTTCAGCTTCTTCTGACATCACCA
TTGAATTCTACGCAAAAAGTTTGGCAAGATAACCCCCACCACCGCCTATGAAATCGAGAT
ATTGAAAAATCGATATTGTCGGACATGACGCCTTGAGGGAGGAGTTGCATGATCGATGAG
GGATTGAAGGGATGTGGGAGCGAACTCGTGATTAAAAATGCATGGAGAATTAGATAGGGC
CGCTTAAAAGTGGCTTAAAAGTGCTATACTAGTGCAAAAATTGACACAAGTATAGCCTAT
ACAAGGAGTTTTTTGGCACTAGTATAGCACTTTTAAGGCATTTCTCATTTGGAGGGTTAA
CAAAAAAATTGTTGTGGTACTTCAGGGATGCAAGCTTTTCTTTGGATTTTTTGTGAGGGC
CGTTCCATAGTTAAAAAAAGGATCTGCGCCAGCGCGTTGACACGTTGCGCGTGCTTGATT
TGACGCACAGGCAGCATAATGTGTGTTTTGTAAAAAATGTTGGACAACACGTCAAGGAAT
GCGAGTCAAGAGGAGTCAAGATATGGACGATCCGGGAAATTTGGAACGAAGCAAGGCTGT
GAGTTTGTTCCCCGGATGTCAGATGTCAAATCGTAAGTTCGATCGCTAAAAAAAATTATT
AGACGATTCACACGAAAATTATTGAGTTTGTTCATACGAATCGTACGATCGTAAATCATT
TTTTCGCTAACCATTTGAAAATCGATTTGAAAATCGATTTGAGAGAGCTCGAATCGTCGA
ATCGGGGGTACGATTCGAACCATTCAAATCGTTTCTGCAAATTGTCGAATCTATGTTAAA
ATCGTCCACAGCATTCCACGTGTCCATCGAACACATCGACTCTATGTTAAAATCGTCCAA
AGCATTCCACGTGTCCATCAAACACAACAATCCACTGATCTGAAACATGACATTTCTCAT
AACAGGGGAAGTCTTCTGTCGTAACAATGGATATACTGGTACGATTCACCGATTTGAGAT
TCGTTTGAACAACAAACTCGAATGTATGTTAACAATTTCCGTGAATCTTTTTATTCGCTA
GATTGAAAAAAAGATTCAACATACGGTCATCTGAGGAACAAACTCACAGCCTAAGTAGTA
GATGTAGAAATAGAAATAACCCTTCCACTTACCATTTGGCGATAAGATATCGATGCACGT
AATCCCACAAGTCATCCTTTAGCGAATAACAGTATGCATTGAATGATGCATCACAATCGG
TGAGATACTTTTATGATAGCCTATCTGCTCAATGAACATTTTGGGTCTCTCCCGACTCGA
ATGTAAATATCTCGGCGGTATTATTGATAAGGGCCCCGCTGCAACAATCAACCTCTTGCC
AAGAACATTATCCGTTGACTCTTGCATCACCATGGCCCAGATTCATAATTGTGTATGAGT
TATTTGAGTGTTATGGAGGTCAACAATCATCATTTTTGTCTCTATCTGTCACAAGTCAAA
TGTTGATATCACGGTCCTCAGATCGATTCAGGACCTGTCGCTGCTGTCTACCCTGAACCC
CCAACATAATTGACTGAAAATTGTATTGGGTTTTATGAAATTCATGATGGTTGTATTGTC
ATTGACGTATTCGTCACAATCGTATCTTTATCCATAGCCAGACTGATTCACTTGTGTTGT
TGTGTTGGCTGCTGTTATTTGTGGTCTTCTGTGAGGAGGGGTGAACTCTAGCGTCCCTGA
TATTTGATACGTCGGTATCATAGACAATCTCTCAGGTGGCATGAGGCTATGTAGGATCAC
ATAGGCCTCGTACAATTCCTGATACATGACATATTTCAGGATGATTTGGGGACTTATGCC
CTCTTTTGGGAGACATATGACCCCTTAAACGGAATAACATTGGATTGGATGGAGCTCATA
TGACCAAACCACTCCATGCATAGAACCAGAGACAACCCCACAACTCCATCCATCCCTCAC
TGTTTGTCAGCTGTGTTTGGGGGTGAAAAATATGGTACCTACCAGTCAACATTTTTAATT
AATCATTATGGCTATAACAAAACATCAACATTAATATGTAAAAGTTCTTACATATTTATG
CTACAATTTTAAACTGGTTAAGCCAAACTGTGCATGTGAGTTATTTTTGGGCACACCAAG
AAGATGGTCAAAATATGACTGACATATCTTTCTACGTACAAAGCATACTAGATTTTATGA
GAAGCTATAATGAATCATTATGTCTGCTACTACGTTGTGGAGATCTAAGAAGAAAATTCT
TTCCGAATGGATTAGGCTTCCAGGAGCTGGACATAAGCTACATCAAAAGGTATTCAATAG
ATTTGCAGTGATACATGTGTCTTAGATGCATAATGTGCTGTCACAAGAACTGGTCAAAGA
TGGGCAATATTACCGACATTTAAATGATTCATTTTAATTTTTGTCTGGTCACAATGCAAC
ATAAGAATTCATCACCGAAATTTTGGATGACGAATCATTCCACAGCAATCGTAAAAGCTC
AACAAGGATGTAAGACTTTTCTGTTTAGGTAATAACAATTCTTATTTCAGTGACAGAACG
AATCAGGTAAGGGTTGGTGCTTAACTTCAAATTCAATTTGAAGTAATGCTTTGGTCTTCC
ATGAGATCTGTGGTGATGTTTTCAACCTCCCGCAACGTGACTTGTCTGTGCTCGCTGAGT
TTGACGCCGCAAGCCTGTTCGTCAAACGAAGTTTTTCTTTATGTCGTGCGAGCTGAGGGA
AGTAGATCGGGCTATCTACAACGCACAGACGCTTCCCGCAATGTGTCGACTCGTGTGGTG
CTGTCGATTAAAAAAATACTATGTACCCGGTCTGGACAGCATCATGGTTGAGGGAGATGT
TTTTCATATCCCCACCCCCAGTTGCGGTGCACTAGATGCACCGCACACTTTGACCAAATC
CTTGAAATCTCTTATGGTGCATCTAATGCACCATAACTTTTGAACTATTCCTTCATATGT
ACAGAGGAAACCAACAACCATTTTTGAGAAAGAGATCATTTCAAATATTAATTTTAGAAC
AAAAAATTCCAGTACATAGCCACACCAGGGACTTTTCAGATTGCCTGAGCTGTCTGGCAC
AATTTTTGGAAATATTATATATGCCTAACATTCACATCTTAAATGGCCAATAATTTGGCT
TATGTATTTCTGACTAAAAATGATCCCAAGCAGAGATTACCTCTGATGGGCAAATGAGTC
TTTTTGAATCCCCACAGGGGCTATGTAGGAATAGTCCAGTGCACTAGATGCACCGTAAGG
ATTATCATGGGGAAAGCTAGTTACGGTGAACTAGATGCACCGTAAAAAAAGGATTGGGAT
AAAGCACAACGTGGCACATGCATAAATTAGTTGAATTTCACTAGGAGACAATACTGGTTT
AGTAGTTAAATACAATTATGACTATGTTGGATCAGAGAATGCTTTCCTTTGTGTGTGTTA
TCATACTAAAAGAGTTCAAACAAGTAATGCTAATGTGATTGATTTGCTGTGTTAGGTGGT
ATAGGTTTGCAAGTATAAATCCTGCAATGACTGCATCGGTTCGTGGACTATACATTGAAT
CACATTTCAGCACCGCCGCAGTTCTAAAACTGGGCAAAAAATTGTCTAGTTCTAGAACTG
GACAATTTTCTCCCCGTTGGGGCACTATGCCTTAATGGGGCGCCCAATTCTAGAACTGGA
CCTCCCAGTTCTTGAACTGGGGCTGTTATCAAGGTTCAGTTCTAGAACTGGGCATCCAGT
GATATAACTGGGACTAATGCTTCAATCCCCATTGTGGCAACAGTCCCATTGGGGCGCCAG
AGCCTTCATTTGGATGATCAATTAGTCCCATCAGGGCACTGATGCCCCAACGGGGCCATC
AAATTGTCCCCATTTTGCACTACTATTGTATGTAGTTCGTACGTTGAGTTCGTTCATTGA
GCTCATGTGTTGAGCTCATGAAATGGCTGTCATATACAAGCCTAAGTGTATGGCATGGTA
CACAAAGAGCATGAAAGTGCACATTTATGTGTTGAAGACTGTCAAATCTTCAGATGAAGA
GGTAATCACCTAATAACTTACCTCAAAAAATTGACATAGTAATTATCAGAATTGATCCCC
ATTAGGGCACCAGAGCACAATTTCAAGGCACAGTGCCCAAATGGGGAGAAAAACGGAACT
GGACAATTTTTTGAGCCCAGTTCTAGAACTCGGACGGTACTGATATGGGATCCAACAGAT
ACAAGTCTTCCTGTATGCAAATAGTTAAGTAAGTGCAGGTGGTGTCAATTACATTTTGAT
GACATGGAGTCATCCTAAAATCTGTGACAAAAGAGTATGCACGTGTTGATTACACACATT
CTTGTGTCATTGTGACCAGTTTGCATTTTTTATCATTTTCCATGTAGTACAAGTGTGATC
ATGTATTTGCAACTCACTACTGAAGTGTATTTCAGGTCAGTTATTACTGCACTCACTGAA
TGAAGAGGCTATTAAACTGTTGATGTTAATCAATATGAGTTATCAAAACTGCATGCTGCC
TCTGAATATAGACATGACAAACGTATCGTTGTTACTTACAACGGTTTTCATAATGATGCT
TCCTCCGCTGACAAAAAGATACAGCTTATTGTTTCATAATGATGCCGCCTTAGGTACATA
CTGAATGTTGCAATCCACAAGATCCCACGGATTATAAGCTATGTATTTTTTTATTTTGTT
GACATTTGTATTTTTCACCTCCTATAGAAAACAACCTTATTCTAAACTCTTTCTTCTTAT
ACTCAACTTTGTTACAGCAACACACCCATAAGGGTTGCTCCCTGTGACTCCACGTGGTTG
CCAAGAAACCTCTGATGTCAACGAAATTCACAACGCATCTCCAGCACATGGTGGAGGGAT
AGACAGCATGGCGAAGTGATACAAGTGATATGATGGGAGGAAAAATATGGTACAATAAGA
CTACCCCAAAGTAAATAGAAAAGATACCATCAATTTTTCTTGTGTTGGCACCACTAGCTT
TGTACAGATTATAAGATATGTTTTGATGTATCTTTGAAATTTTGTGGTTTTCATGCCCAG
AGATATACGGTAGTTGCCTTTACAAAAGTCATGTAGGTAGTTACACATGTTAAAAATGTT
ATTGTCAGTATTAGTTTTTTCATGTATGGCATGGTATTGTGGCAGCTTACTATGACAATA
GGGGCCGTCAAAGAACAAAACTATGGTGAGAGTATCAAATATTGGGGAATTCATGTGCAA
TGGCTGGAATGTATATGGGTAAAGAGGTGCGGGGGTTTCTCAGTGCTGACAAATGCTGGG
AAACCCATGCACATTCCTCCATTGACTCCACCTTTTGCTTAAAAATACTCCCAATATTGA
TACTCCTACAGTATTTTTGAAAATTGAAAAGGGACAACTCCTGCAAGAATTATTAGCAAC
AATGGCAGCATTGAAGCAGAAGGCCTATTATGTAAAAACATCAATGTGTCTGAAGCAGTC
TTTTTCTCACGAAGACAAATTTTTTATGAACAGGCATATGCTTAGTCCTGAAATGTTGCA
ACATTTTTGAATGACTGTAAACATAATTGATTATGTTGACAATGTTGAAGTAGGTCAAAG
TATGTAAAGAGGATTCTGTGCATGTTGGTACACGGTCAAGAGCATTTAGACAAAAACACT
GTACACTCAATCCTTTACAATTAAGCCTAGCATAAAACTTTGACAGGCATTTTTGTGGGA
AGAGGAGATGTCGCACTCCTGTCTCAGAATAGAGCTGCCCTCATGTAGACCATGCATACA
AGCGTCACTGTACTGTAGTGTTAATATACATGGTTACGTCTCTTTCATGATAGCTAGTCC
TGATCATAAAAATCCTGCAATAAATAAAAGTCCTGTAGGTAGTTGTGTACGATATTTACA
AGATACCTACAATAAGCATGGGAGATCATCTATAGAGTACATACTTGATGATAACCAGTT
GTGCTTACAATGCTGGTAGGTATTAATTTTTCTTAGCATGGTATCACACTATGACAGCTT
ATATTTTGGTGTGTTGTGATGATAGGGGCGATCAAAGTAGATGCAGGATACCTACACATA
TGTGGATAAAAGATGCCATGTCTTCATATCATCATGTTGTTTCATATAGGTCTCTTTCAT
ATCATCTAGTATTCATGATCATGCAACTGTGTTTACAGCTTATTACAAACAAAATGTAGG
TAGGTAGTTGCTTACAATATCTTAAAAGATACCTACAATATACCTACTTGCTGTTAACCA
GTTGCCCTTGTAACATGCAGGTACTAGGTTGCAAATTACTGTTTTTGTTACTGTCACCAA
CCCCCCCCAAAATATTACTGTCACAGTAATCATGGTAATTCCCCAAGAATTACTGTATAT
TCCCCAGTACTTTTGCAGGTGGAGTCTCATTGATGACCCTAACCCCAACCCTAAATTGAT
TTTAGTTGGACAGTAATTTCGCTGCGACAAGAACCGCCTTGCCTCCAAAAGGCAATATTA
CCCAGTAATCCTAAATTACTGGGGAATTACTGGGTAATTTGCAACCAAGTGCAGGTAGAG
ATAAATGTTTATGAGCATGGTATGGTGCCAAGATGTTCTCAAAGTAGATACTGTATACAT
AGTAGGTGGTAATAACCCCCTTTCCTACCACAATATATTATTCCTTATCCTGATGATTTT
GTTACTCGTGAACAAATTTGAGTTAATCCTTGTACTTTTGTAGCATTCTGAGTACATGCA
TAAAGTGGGACCAAAAATACTAAATCAACTTAACTGCCATTAACATCTTACATTTTATGC
CCTGAGTACCATGCATGACTCATACAATACTGTACCATAGCTCAGTCTTTCACAAAAATC
ACTCAGCATATGGATGGCATCCAAGCTAACATGACATCCAAGCCAACATGACATCAAAGC
ACATGACAACAACCAACAGTTAAGGGCCGCCCTTTTCTCCTAAAACACAAAAGAAACAAT
ATATTTTGCCATGAACCATAAACCCATGCGGTGTATACTTACAGGGAACAGATATTGCAT
GCCCAAAAGAAACCGTAGCCACAACAAGCACATCATGCATTTTAGCCATGCTCAAGTTCA
TTTAAGGGAATATTTGACTGATAAAAAGAGATCATATGATGTTGTAGTTGTATGATACTG
TATCTATATCTGGTGGTACCATCTGATATGTGATAAAGAGCACTATGGCAACTGCAACCT
ATGGAGAAGACCCATGTAGTTCTGAACTGGTATGGAATCTGCCATCTGACATAAAGGCCT
GTGTTGGCATCATTTGCCATGTGCACACATAGATCCAAGTGGAAGAATATGTACATATTA
TTTCCTCTTTGAGATCCATTGTTGTGGGGGCCTGTAAAAATGTGTGCACCTTTTTAGAAT
CTTCCTTTTGCAACATAAAAGACAGCTAAATACAAAAGGAGCACTCGTGCTCTGTCTTTT
GTCCATGTGACGGACGAAAATGACGTCACAGTTGGAGTAAAAACATTTTTACAACCTTAC
ATCAATCGAAAGATCGCTTTCCAAGCTTTTGAACGGTGTTCTTATTTCGTTCTTTTGAAT
AGTGATTCACGAGTTATTGTCAGTTGAATACAGCAAATCGGAACAATCCGATCAATTTAT
TCTTGTAGAAAATTGGTATGTCTCTACAGTACAATAATAGAGCTGGTACTTTGTTCGCTC
CAAAATTCTTTTTTTAAATTTAATTGAAATCAGATTTTTGGAATCCACTGTCTGGCCGGC
TGGGTATCATGATACCTCTAGGATACATAGTGCTCCTATTGTTTCTAGCTGTCATATATA
CCTTCCATATGCCATTACCTAGGTTGTAAATTAAGGCGGCATTACTCAAGATTATTTGGT
AATTTTGACAGGAACATGATTACCGTGGTAGTGAGATTTCTGTGAAAGAATTCCTTCAGT
ACTTTGTACAATACTTAAGGAGTGTGATGCCGTGAAGTCACAAATATGGCTTGTTTTGAC
AAAATTTACCATAATATTACAGAGACATACCATAATTACTGCAGGAATTCCAGTTTGTTA
CTTGTTGCTGTGTATTTGAGACAGTAACCAAAATCCGTTTGAGAGCACAAAACTCTGTCT
AGATGGGTGTAGTACTATGTACTTTATTGTAAGTATAGTAACAAAAAATGTTAGGAAGGT
ATCAGGGAAAGTCACAGTGGTGTATGTTATTAGTTATTTTGGTGTAAGTCCGGACACTGA
GACTGGTTTCAGCCACGACTACTATATTTTTGGTTGCTAATTATTTATGGTTACTGTTGG
AGTATACCGTTGCCATTGTAATAGAAACTGACTGTAATTGTGCAGCCATGATTATCATAT
TTTCATATGTCAACGGTTGCTAAAATAAGAATTTTGCTTACACATGGAGGAATTTTTGGG
GCATATGTCTTGCCTAACGGAGGCGTGTGGCATGTACAATATAGTACCTTACCTTCTTCA
GAAAGCTATGGCTTGGCTATAGCATATTATGCTTTGTTGCCAGAGTTCTCTTCCTTGTCA
GCATCTTCTTCCCAATAAGATTCCTATGTGCTGGTGCAACAAACAGGAGGAAGAGACATA
TTGACCTTGTGGTCATCATGCAAAAGCACAGAGGAATTGATAAAGGAACCTGTTTGCCAT
CTACAGAAAATTCAGATGGCAGATGTTTTCCATTCAATTCCTCTGTGGGAAGCATTACAG
CCTTGTTGTGGGAACTAGTATCCAAAGACCCTAGACATCTGGCTTTAGTAACCAAAAAAA
TAGAATCGTTTACCAGAACGACCTCGAAAAGGAACCGATCAGAAAAAAGTAAATTTACTA
TTTTATTGGCAACGGCAACTGAATGGAAATCTTAGACTGGTTTCAGTCACGGCTACTATT
TTTTGGTTGCTAAATATTTATGGTGCCCATCAGAGTATACGGTTGCCATTGTAATAGAAA
CCGACAGTCATTGTGCAGACAAGATCATCATATTTTCATAGTCAAGCTTACACGTGGAGG
AAGTTTGGGGCATATGTCTTGCCTAAAATAGAATCACATGGTAAAATACAATACCTTATA
TCTTCCTTGGAACTCTATGGCTCGGCTATAGCATATTATGCATCGTTGCCAGAGTTCACT
TTCTTGTTGGCATCTTCTTTGCAATCAGAATCCTGTGTGCTTGTGCAACAAACAGGAGGA
AGGATAGAGAGATGGAATGACCTCGTGGTTGCCATGCAAACATACAGGAGAATTGACCAG
GAACCTGTTTGCCTATGCTGAACTTGATGCAACATGACATGTCGGCTAGGGGTTGGTTAC
CAAAGACATTTCTTCCTGACATGTCTTGCGACACAAAAGACATGTCGCTGAATGTCACCA
CGACACCTCATGAAGAAATTACTTGAGCAAGGTTCGCAAAGACAATATGTCAAGACATCA
TGACATGTCACAACTTTATTGCGACATATCTTCAACATTATGCCATGTCTTCACCCTCAT
CAGATGTCGCAAGACATGGGACGTGTCACAATAAATCAGTGACATTGTCTTGTCACGGTG
ACACATCAACACCATTAAGGCAACATTCTCCACATAGCTGTTTGCCGTCAACAGCAGATT
CTCAGATGCAGATGTTTTGCCACTCTGTTTCGTGTTTTCCTCTGTGGAAAGTGTTCCACC
TTTATCATTGGAACTAGTATCCAAAGACCTGTAGTAGGACAATTCTGGATCTAGTAACGG
AAAAACTGGATTTAGTAACCAAAAAAATGAGAACCGTTCACCAAAGCGACCTCAAAAAGG
GGCCAGTCAGAAAGAAACACATTTACTACTGTTTTTGGCCACTGAACGGAAATCTTACCG
TAATTGCACTGGCAAACTTGGGTGCCTAGTTGCCATTTCATCGAAGTTGGGTGGAAAATA
GTTACTCAACCACAAAATAGTACCCTTTGCTGTAACTGCTCTTAACATGGTTGCACTGGC
AAACTTGGGGGTCTAGTTGCCATAGTTGCCATTTTGGAGAAGTTGGGTGGAAAATGGCTA
CTCAACCACAAAATGATACCCTTGGCTGAATTGGTCTGACTACAAGTAAGACTGGTTTCA
GCCACGGCTGCTACTTTCTGGATTGGGGATAGGCAAAACCTAATTAGTTAGGTGTTTCGT
CTGACGAAACGGATCGGGGGTATGTTCAAATACAGACGTGAATATAAGATAAAAGGCATC
CCATTTTGCTTCCAATCGGACCGGAGGTCATTTCAAACCCAAATTTTCTGGATTACCATT
TTTTTGTGACCGTTGGAGTATACAATTACCAAAATTATGGCTACCAATCAAGGTCGTGCA
GCCACCTTCATCATTCTTCACTCTTTGAAAAACTTCAGTTACTAAATAATCGACCCTGCT
TCCAAGTGGAGCCATGGGTTTTGGTCACAAGGGCTAGCACAAGCTAAATGAAAGCTACAT
GATCCCTCATTTTGATCTAAGGCGAGTTTTAAACTACTATAGTGTGCTCATTTTGACCCC
CTGAAGAATGTTCTTATTAGGCAAACAGATGTTACTCACAGCCCCAGCCTCACTGGTTAA
AATTTAAATTCAATGGATATTTTTTTTCTAATATCACACAAGCATTTATAAAATGAAAAT
GGTCAGGCTTTTCTCTGTTTACAAGTAGAATTGTGATTCAGTTCTTTCTTTATGCCCCAA
TGTATGTCATGGTTTATTGTTGCATCCAAAGGATGCAAACGTTGTTCCACTGGGCAGAAG
TTGCATCCAACAACTTATCCATTGACATCTATGTATAAATGGGATGATTTGACAACACAA
TGATGTGATTCTCCAATCCGATTCGCCTCTGTCCCCGATAGTAAAGTTCAAACACAAGCC
ATGCTTTCCAACAGTGGCCCAATACAAATAGAAGAGCAAGCAGTGGCAGCATCACCAATG
TCAGTGGCAGCAGCATCAATTTATCCAGCATAACACATTGACGTCGTGCGGAGCTGCCAG
TAGCCAATTGTATCCTCTGCCGCAACGATTCAAAAAGCATACCGATCGAACAAGGCAGCC
CTACCTCGATTGCTTCCCATTGGCAGGGCCGAATGGCAGTCACTCTTCCAGCAAGAGGTC
TTGTTACTGCCATCCACTGCTGGCAAAAGAAGACATGCCCGGAAATTCAAGGATGGCACC
GACACAGTGTCCATGTTGCTGGTGTCCATGTTGCTGGGAATGAATGAATGCATTTTTCAA
GCAGCAGATAGTTTTGGGAGGTGTTGAGATTTGACAACACAAGGAAATGCGAAAGGGGGA
AAGCACTCTTTGCAAAATTCCTTCCAAGTCCTACAAGGCCATGTCTTGCATTGTTCAACT
CATTATCTCAATCAAAAACCTCCAAATCATGCCAGAGATCATCGTCCCAGAACCATTGTG
ACTGAATTGCCTGGAAAAAGTGGCATTGTTTGAGAAGTGACCCATGGTCACAAGTAAAAT
ATTATCGGTACAGAGGAATTTCTACTTGAATATCTGTAAATGCAACTAAACTGAGTTCGC
ATTTTTTAGTGAGCAACAAAAAGCAAAAATAAAACCGTTTACCAATACAACCTTGAAAAG
GAACCGGTCAAAAAATTACTTTTACCATTTTTTTGCAAATGAAAGGAAATCTTACCGTGG
TTGCACCGGCAAACTTGGGGGTCTAGTTGCTATTTTGGCAAAGTTGGGTGGAAAATGGCT
ACTTGACCACAAAATAGTACCTGTGGCTGTAAGTGGTCTAAGTACAAACAAAACAAATGT
GTCAACACTTATCCCAATCTTGTGTTGCTACTTATGATTCGTGCAAATTACAACATACAG
ACTTCATTGGTCGCTACTGACATTGATCAGCACTGACCACTTTCAGTCAACGCATAGAAA
AATCAAATGCTAACATTTTATTACTTTAAAATCCATATTATGTTAACTTGAATTTTGAAC
TTAATTTTACTTAACAAATCAACTCAATTGTAAGTGATGCATGGAGGGGGTAGCTTTTTA
CTTGAAATTAATAAGTAGTGAGCCGCTGGGAAAAAATAATGTAAAAATGAAAATGAACCA
TTGTTTCACTTTTTGCCCCTGGTCCCAGCTTTCTATATTGTTGTTGTGTATACAGGTATA
GGGTGATATCACTGTTGGAATGAGGGGGAGAATGTGGCCAGTGGTGGCATCTCCAGATTC
AGTCTGTGGGATGGGATACAGTAACACTGGCGTGGGCGGTGTGAAACAAAAACTCAAAAT
GAAATTTAGTCAAGGATCCCCTTGCTCTTACCTCCCTCCTGTTTCTTTTCATTGTTAGCA
GTGGGCTGGCAGTGACCATGTCTCCTGATTCAGTCTGCGGGTTGAAATTTCAACAATGGC
ATGGGTGGTGCTTAAATATTTAGTTAAACAAAAATTAAATGAAGACATGAAAGTAAAAAC
AAATTGCCATGGTGGTTTTTGATACAAGAGGCAAGTGTGTGAACAGGGTACGCAATGTGT
CGGGAATTTTGTTGGCTCATGCATCTCACAAAAAGTGTACTTACATCACATAAGCAATAT
ATAAAATAAAGGTCCTATTCTCACATAGGCTGAATTCAGTGAAATTTACAGGATTCAGCA
TTGCGTAGAAGATGCATAAGATAATTGTTCTTAGCAACAATCTGGAGCCACAGGGAGCAA
AACATATTGGCGTATTGCTGGCAAACTTAGGAAAACATATCAAAACTTTCACAGTTAAGG
CAAAGTTAGGCAATGCCTCCCTAACTCTAACTTTCCTAACTTTCACCAATGGCAAAATGG
CCAACTCTAACTTACCTAGCTTTAGCCCAAGGCAAAATAACTAACTCTAACTTACCTAAC
TTTTGCCAAAGGCAAAATGGCTAGCTCTAACTTGCCTAACTTTTGAAGCAAATGGAACAC
TTGATCACTCTAACTTGCCTAACTTTTATGACATTACGAGTAGCCACTGCAAGATTTTTT
GTGGCGAGATAC
>scaffold278|size293040
TAAATAATATTGTTAATGCTTCAGAAGATACCATACTACTCTCAGCTACTCTCATACTAC
AATATGGTACATACTGCCCACAGCTGCCCACAGCTGCCCACAAAAGGTTGTCTGGTATTG
TATGGTAGACGAAAGGCACAGAAAGGCATCGTCGTAGAAACAGCATAGAAACATAGAGAA
ACAGTAAGAAACCATGAACCTATAGTCGAGCACTACAGCGCCAGAACCCAAGCCAACAAA
CAAACAAACAAACCGCTTACTTATTCCTCCTGCAAGAAAGCCAAGAAATAACAATGGGTG
GCTGTTGCTCCTGCTTCGACTCCATCCGAGGAGGCAAGCACAGCAACTCGCCTGATGGGC
ACGACAAATCCATGGAAATGACACGCAACAGTGCCGCCGGCGTGCCTCTTCCCACTCATG
GCATGTCGAGGGCAATGTCGGCGCCGACGATTCAAATTCAGGGGTTCAAGGTGTGTTTTA
GGGGACTTTTTCTCGTTTTGTTTTGCGCGATGCTGCGAAGATTTCATTGTTTACTCATCT
CGTGTTCTCTCATTTTCTGCGTCACCTACTAGGTTTCGGGATCTGGGCTCGCTCTAGCGA
GAATACCCATAGAACAAGACTCAGCCTACTGGGAATGGCACGTCCATTTACCTGGACTTC
CTCGTCCTCCGCCGGACGAGGACGATGATTTGCGTGATGTGCAAATGAATGGCGACGGTG
ACCCGTACGCCATAAAATTCGGTGTGGCGACGAGAAAAGATGGAAATTTTTACAAATTGT
TAGATAACGTGGAAGAAGAAGGAGGTATGACAGTAAACGCAGTTTTTTGGATTTTATTCA
TGTGTTTGTAAACCTCGTCATTGACGATCTCAACATACTGAACCTCGACAGATGAAGCAT
CCCCCCGCGACGATGGCACCGCACTGATGCGGCCAATCCCAAACCTTCGACACAACGACG
TCATTGGCGTCGCAGTCCAACAATCCGATTTGCCAATGATTCAATTCTTGTTAAACGGCG
AACCACTACCAGAATGCACCATAAACCGCTTTAGAGGGACGGTGTATCCGGCAGTTTACA
TTCCAGCAGGGGCGGGGGGAGAGGGTGATAGGGTGGAGGACGAGGGGATATCTTTGATAG
CGGAATTCGATGAAGATAATTTTAAGGAGATGAGTCCGCATGCGAGATTTGGGCCGTTGT
TGTGCGCTAGGGGCATCATATGATCTTTGTTATACAAGGCAATTATTTTAGTCTAGGATC
ACAAAAACTGCGAAAACTCGTGCCGCATGTTTACGAAAATCAAATTATGTGATGTCTTCG
TCCTGCGAAAGGTTGCAACCGAAAAATGTAACAATGAAACAACAACACGCAAACCAATAT
TGTAATCGTCGCTTGGATCGATGGGAATTAGGTGTGTCAATTACTTCTTGCACAACAAAG
TAAAATTACAGTTGGTTCATTTTCCCTCTAACATTAATTTGATGGTTGTAAATCGGCGTC
TCTTTGCTATGAACTAAATATTGTCCGTCAGTGCGATCAATCATCAATCACGGCCTGACA
AATGTATCCCACTTAGGAACAAGAGGAGGGGGGTCCTTGGGAAACATTGTCCTGCACATC
CCGGATATTCAAAAAACTGACGTCTGCGCACTCCGTAGGGCTGTCGCCCTTGAGCTCGGT
GAAGATGTTGCTGAGCAATTTGGTAAACGTCTACATAGAGCTTTTAGTGAAGATCCCAAT
TCTGGTGCAAACACTGCCGTGTTGATGGGTGATTATCCTCCTCGAACGGCATTATACATT
GACGCTCGATATATCGTTGCGACGTATAAAGCTGCAATCTCCGCTGGCTCTGCATTTTAT
AACCCTCGCGGACTTTTGTTCAAACTTCTTGCGGATTTTTCGATGGATAATGGTGTGATT
AATATGTGGTCAATTCTCGATGTCCTCGGAGTTATATCCATTGCATCTGTGACTGATGAT
GAAAGGATTTCTACTGCGGGATTGTTAAACGAAAGCATTCAACAACATCAAAAGAACTGC
TTGCCATGTTACATTACCAAAGATTTGTTGCTTGCAGCTCTATCCCCGAATATATTGCAC
AACTTTAGGCAACAGTTACTTTGCAAGTTATCCCGCATTCAGAGATTGAAAATGCTACAA
AATGAAGAGGTTCGATTTAGTCACCTGTTTCTCCCGTGTACCATAATAATGAACTCATCA
TCTGACTTTATTGTATCCCAGGATGTTGCCTTACGGTGTTTTATCAATCAATCAAAAAAG
ATTGGCCTCAAGCGGATGATTGAATTTAGGCAGAAGCGAGTTCAGAAGCTGTTCATTGCA
TGGAGACTTGATTCTTACCTATCCAGACGTGTAAAACATCAAATGAAAGCGAGGGTAACA
GCTACATGGCGAGACGTGACACACTGGTCGAGACTTGCTGCCTTTTTTGAGACATTTTCA
AAGATTCTCTATTACCAATCGGTCAGTTCTATTACCTGTCTCTAGTTAACGTGTCATCCC
GTTATTAACTAATTTTTTGTACTCTAGCTTATGCGCAGATCTTTCATCAAGTGGAAAATT
TGTCGCGCGAGGATGGTAAAAATAAAGCGATGTTTCGTAACTGACGCCGAGAAAAGGATT
CGATGCGGAATGGGATACGTTCGCTGTTACATCGCATCTGCTTTGATGAGAGACGCGATC
GCAACCTGGCTTGAGTTTGTTCAATGCAATAGGAAGGAGGAGATGGCAGTATCATGGAAT
GAAAATAATGTGCTACGAAGAGCATTTCTTCTGTATCGTGAATTTTCTAATCAAGAAATC
AATGAGAGGAATAGTGAGAGACAAGCTTCAATCCAGATGGAGCTGATCCAAGAGTTTGTT
CACGATATTCACACAAAGTCGCCAATGAACAAAAGCAACCAATTTATAGATCATCAAGCT
GCCATTTTGAACAATGTAAAAAAACAGGTCGACCAATATACTGATGCTCAACGAAGAAAA
AATGCGATCCAGCGGCAAATTGATGCTGACATCATTTCTCATCAGCGAATCCAACAAAGA
GAAAGGGCCGAGCGTGACATAAGAAAACTAGAATATTTCTTTGGTGTCGAGTGGGCATTG
AAACAGTCAGAAGCTCTTTCGGCCGGCGAAAAAGTAATTAATACTTGGATGAAGAGCGCT
GAGTTCGCAGACTTGTGTCTAAAGAAGGAAAAGGAAGTAAAGCGAGTGATATCAATGGAT
TCAATGGTAGGAACAGAGCTTGACCATTCCGTTTGTTCTCGATCTGTCATTAGCTATAGC
ATACTTGATGGTCACTTAGCATGTGCAAGTATTTGTGGCGACGAGTTCTTCCATTGCCTC
CCAACAATCGCGACAGGTTTTGATCCATTTCAGAAAGCATTAGATTCATGTAACGTCGTC
TTGGACACAGACCATGCTTTAGATATTTTTAACGATTTCCATCTTGAATTGCCGGCAAAG
TCAGATGAGTCGCTGCGAACAAAGGAAGTTGCAATTAAAGATTTGAGCGAGTATCGACGT
CTCTCTGATAAGTACGTTGCCCCAGAGGGATCCTTTTGGAAAATGTATGTTTGCCCCTTC
AAGCAAGAGCTCGTTTTCCACAATATTTCTACGAATGAGAAGATCTTTGAGTCAAATCTA
AGGAAGAAAGATGTCAAACGGATAGTGAAAGAGAATTTTCGTTCCAGTGAGATTATGAAA
GTTTCAAAAGATCTATTCCATCAACGTTGCAAAGCTCATCAGCTGATGATCAAGCAATAT
AGGGCGAAACAAATACAATCCATGTATCGACAGGTCAGGGGCAAACGGCGTATCAAGAAT
CGAAGTATTCTTGTTAATGACGAATTCTGGTGCCAGCTATCTTTAGAAGAGTGTGTAACC
AGATCTATTGCAGTTTAGTTTAGCGTATAATTATTCAACTGCCTGTAGCACCTGCTGGTG
ACAGATTAAAACAAAGCGCACAAAATAAAATAACGACACAACACTACATCAAAAAGTTAT
TCATTTCACTGTAGAATTCTCTGTCTAGCTTCTTGACATCCAACCTTACAACACAACTTG
GTGGTCATTCTCGTATTTAGAAATCCTCTACTCTCATTATAAACAACCGATTTTCTAGAG
TGGTGAATGCCATCTTACTAGCAGTGGTGGATCTTTACTCCCAACCATCAGCGGAGCGTT
TCTCACTGCACAATAAAATTCCATGTCTCATTACATGAGAGAAACCATAGAAGAGAGGTT
TCTATTGATGAAGAGTTGATGAAGGATCATTTCGTATCTGTCGAATGAAATGGTTAATGT
ACAAGTATGATATGGCTCCATTGGATCTGAGGCATATTTTTGAGCACACGCACTGAATTC
AATAATGAGCTGTCACTGTTTGTAGCATAGCCTGATATATCAATTAATTTCATAAGAAAT
TAACATGTAAATGAATACTACTATTATGCACTGTGCAGTCAACCGTAAAACTTTTCCCAT
CTGCTTTAGGAATGAAGCGTTGCATACACAGATTGTCCTATTCTCAGGACATCCGATGTC
ATTGTTTCTTCCCACCATGGTTGTTGTAAACTTTTGGATTGGCCTAGATGAGATATTTGT
CGATAGGAGACTATAGTAATGATATTGTTTCTATTGGCACTTCGGCTTCTTTTCTACTTG
TCATAACAAACTATTCCTCTGTTTAAGCCCAACGTGAAGGTGAACTTTTTTTTCTATGTT
CATGATCGTGCTTATCTCCCTACCTTACCATAGCCTCAATCAACTTGAACGTGAACTTAT
TCTTACATCGGAATTCGTTTATTTTTGTATTACTTAATTCTTGAAAAGTTCCCGCACTTT
CTGGTACAATATCTTACGTTACATACAAGATATGATGTATTCGTTTGCCATGGTGATCAC
ATGTAAAAAAGTTCGTGCACAATGAATGTGAACTTTTAAAGTTCAGGTTGAGATTTAAGC
TCATTACCATTTCTGTGCACGAACTATTTCGTGATATGTTGAAAAAGGGCTCCGTAAGGA
CGGTAATTTACATGAACGCGAACGCAAACGCGAACGCAAACGCGAACGCAAACATATAAA
ATATTTTCAAATTCATGTTCATGTCCGTACGATAAGGATGGCTTTAGACATAGTATTATA
TGCCAAACTCTCCTCTAGAAAATGCTGTAATTCTTAGTACAAGTCTGAATTCACTTTGAA
CCATTACGGGGACTTCGAACCATTACGGAGTAATTATACTATTCCTACGCAAGATTCTAC
AGGATTGAACAAAAAATCGATCGTGTTCTTTTGTCGGATTAACTGTCCGTAGTTTATTAC
TAAGAATGACCATAAAAAAATATCGTGCATGTGTGCGCGATTATCATGGGTCTTCTCACA
ATTTTCAACACTTTTGCTAAATGACATCAATGTCATCGTAGAAAACATACCAATTTCTAC
GTGGTGGACATTGAACCATTACCTCATTTTATGCCTATAATGGCAGCAAATTTAGGAGGT
GATCTCAGGGACCTGTGTGAGCTGGACTTAAGCTCTCGATAGTCCCGAAGGGTTTGCAAT
CTTGCCGGGTCTCAGAGGTTGGATATTGCCACTACCCCAGTGTTCAAAGATATCTGACAT
GTAATTGTTCAAAGTGAATTCAGACTTGTATATGTTGGGTACCAAATGTCCACGGCCCGT
GCTGGAACTGGGGCGTCATTTTCGCCCGTGCTGGAACTGGGCGGCAGCCCGTTGTGGCAC
CGTGCCAGCAGGGCGAAAATCATGATTTTGACAAGCCCGTGGAACTGGGTGCCCGTGCTG
GAACTGGACTTTTGACCCAAAACCCTGAATTGTCACCGCCCGTTGTGGCACCAGAGCCAC
CTTGGGGCACAAATTGTCACTAGTGCCAGTTTGGGGTGCCCCAACTTTCACTGAGGAGGG
TACATAAGTATGTAGTTTGAAATTCGATTGTCGTTTGCACTGTAAATGCAGTGCCAATTT
GAAAGTCCCAATGTGGCACTAATGTAGTGACATGATTTTTTCCTCATGAGACACCAAAAT
CATTGTCTATCCTTAGACAGCACTTCTTAGAAAACAATTAATTCAATACTTAAGATATTA
TCCACTGCTGCTTATTCCTTGTTAATGCAGGCCTTGTTGATGCCCATTGACACTTTGAAG
TACAAAACAATCCAGCTTTAGGAGTTGAGCACGTGTAGAGCTCTAATTAAAAATAAATGT
TGTGTATTGAAAAAATCAAAGGGGTTAAACTGGTACTCCAAAATAAATATATTACCTTGG
TAGCATTTTGAAAATATTATACAGATAATATTATGCATAAACTCTGACCATTTTAATGAT
AGGGCAATCTTTTTTCCAAAATCTATTCACTCATCATTGAAGGATCATAGGAATGAGGCT
TGCAGCACTGTGCCATCTGCATCGGAGGCATCATGCCGCCAAAGTTAGAATGAGAGGGAT
TCATCATGTGGTTGATGGGCATTCCCCTCCCATACCTCCATTGCCACTGATGGACATCAT
TCCAAGTCCACTGACAACACTCATACCAGCTCCTCCTATTACAGGCATGCCTGCAGGGAT
ACCATCTCCCGGCATCCTACCTCCTAAGACAGTTCCTCCGGCTCCACAAAGAACTATTGG
CCCTCTTGGAACTATTGTTGCTCCACCAGCCATTTGACCATCACTTGATCCAATAATCAA
AACACCCTTGATCCATTCTCCTGGGCAATCAAACCAAAGTTGTACTTCATATTGCCTTTT
CCATCAGGAATGTTATCTTCATTCCGTCCCTGTGTACTTCCCAGCCAAACCACAGAGATC
AATCCATTCCATTCCATTCCATACACCGTACATCCCTTTGTAACTCCACCATTCTTCGGT
TGTCCTTTCCAAGAACTAAACCCACTCAATATGCATTGCCTATTCACAGCAGCCTTGGTT
TCTTGCATGCCGTTTTCCCACTTGCCTTCATAGAAGATGCCGTTCTCGTATTTCATCTTG
CCCTTGCTGTGGGGTTGTTTAAAGGCATCAATTTCACCAGTGTAGAGGCCAGAATCCCCA
TAGGTTGGGTCTGTGTACAGCATGTTAACTACGTAGCAAGCGTGACGTCTATCTTGGTTA
AGAAGTTTTGATTTATTTCATCTTGCCCTTGCCGTGGGGTCATTTAAGGCATCAATTTCA
CCAGTGTAGAGGCCAGAATCCCCATAGGTTGGGTCAGTGAACATGTTAACTACGTGGGAA
GCGTTACGTCTATCTTGGTTAAGTTTTGATTTTGATGCAATGGATGGAGATGATGTGTCG
TTTGGTAGGTTCAGATGTTCTTTGACCTCAAGCTGAGGAGGAGGGTAACTCGTTGAATCG
CAGTTCGTGTGGATCGTTGGATGCATGTGATGGCGTGCGGTGGATGCGAAAAATCCACTT
GATGGCATGGAAGGGAGGCGAGCAGATGGCCTATCTACTTAGGTCAGAAAAGCATGTCAG
AATTTTTGGTGTTCGGGTACCCTAACACTCTACTTCAACTAATGGCGGCCCGAATCTTCA
CTCGATTGCGATTTTTGGCCAGTGCCACAGCGGGGCTGTTTTCGTCCCAGTTCCAGCACG
GGACGAAAATGACGTCCCAGTTCCAGCACGGGGCGGTGGACATTGGTACCCAACCATTGA
CACTCAACTTTTTGATACTTTTGACCATCTCTTACCATTTACTTGCTTTCTTACATTACT
ATTTATAGGAATCGATATTTTCCTATCAATGACATGACGCGCCAAAAATCAAGCGTTGGA
TCTTTCAAAACACAAAGAAACCAATATAGATCATTCAGAACAAATCTGATGCACAGAATT
CTGATGTCAAGCATTCGTTCATAGTCCTCAAATCCTTGCCAAATTGAGAGAAAACCAGTG
GAAAGCAAGCAAAGACAAGATCACTTTTCATTCATTTTCCCCTCATAATTTTCATTTCTG
ACAATCTCAGAACCTCCGTCAACACCATCATGTTGTTGATGAGGAACTGAAAAACAAGAA
GACATGGTAGTCCACCACCGCCCAATCACCTCATCATTACCATCGCCCCATCAAAAAGTA
CCAGTTGATGACCTAAGCCGTTTGCTGTAGTTTTACTATGTAGTAAACGGGTAGATAAGT
TGGTTGAAAGATTTTATTTATGAGAGTTACACTACTGAAATAGGTATTGCATGGTACACT
AGGTGATCCATGCATCACACAGGTGATCCTGTTAGAGATTGGAGGTAATTTAGGGCAGTT
CCATGACTGCTCCTTTTCTCTCAACTGCCAACAGGAACTGTCCCATGAGAAGGTTTCTGA
GAAAGAAATCCTCTCTTGGATATTTTGTCCAAGAAACACCTAGAATGTATATGGGTGTTT
CTCAAGAAAAAATTGTCTTTTGAATATTGTTTCTCAGAAACAATATCTTATGACTATTGT
ACTTCCTTTGTGTTACACAAAGGGAAGAGGACCATGGAGGTTCCACCTGGAACCTCTTTG
GGTTCCAGTTAAGGTAGATAATTGGCCTATGTCACTCGCCCCGATTGGAGAATTAGCGTG
GCTCGCGAAAAGTAAAACCTCGGTGAGGAAAAAATCGAATATGAGCCAGACTTGCAGAAA
AACCGTTCTTGTTGAGGTTAAAATGTGCAAGCTGCCTGTGACGCTTTGTACCTACATATT
ATTTTATGTAGTATATGAAGTGTAAGTTCATGTGGAGAGGGAGATTTGTCATGGCTTATG
ATAAAGCTGGTTTGATTGTACTCTCCTAAGTCAAACTTATATTCTGACTTACTTCCGCGT
GTAACCCTGATTGTCTTATCGTATACTGTCTGTGATAGTCCAATTATCACTGGTATACCG
ACTGAATATTTGTGCGGGTAAAATACCTTTGTTTACTAAGCATTGCTTTCCACGGACCAT
GTGACCATAAATTTATGAGGATAATTTTGGGTCGGTTTGGTGTTGCCTGGTGTCTCCTAT
TGATTTAGTCTGTGTGTGCAAAAGTGGAATGCCGAAACAATTCCATCTTATGATTGCTAC
ACTACATTTAGGCGATAGGCACTGCATAGTAGGTATGAGTGAATGGCATCTGAGTGTTTG
TTTAGGTAAACATTGTGCCACTAGAAGCTGCTGACAAGACCATGATTGGTACAGCAGGCC
AAGCATCTCCATGATTTGGTTGATGTTGAACTCTAGATAGTAATTCACTTTTGGGTTTTG
ATATTTGAAGACTCTGGTTGACTTACACTGGGAAGCCAAATGAAATGCATATGGTCGAAA
GTGGAGTGTTGAAACTGCACCTTAATTGTCACAATGTGTGTACAATGTGGATATTGAACC
AGGTCTAGGTACGAAGGTGCTGATAGTACAGATATTCTGTTTGTTATCTTCTGCAATCCT
TGTGTTGGTATATTGTCCTTCTATTTGCTCTGTAACCCCTATGTATCCATGGGAATAGTT
GCCCAAAGGGTCAGCTATCGGCAAGTGAACAATGTTAAGTCATACATAATGTATTGACTA
TAATCATTGGAAGGTCCAAGCGTCAACGTCTATGTCTTTTGTACCATGAAGAGTACGGAT
TCAGTGTTTATGATATCCTTTTGTATTTTGTAGCAAGGATCCTCGAGGGAGGTCTGTACA
TGTATAACTCTTTTGTTGGTGGTAATGACATTGCAACATATTTAAATGTGCATGTGCGTA
CCAATTTTTATATTTTGTAAGACAGTTGTTGACTATAATCTTATGGTTTATGGAACCATA
TTGTGACTTCTAGCAAGCATCATGGAGAAGTGAACTTTCCATGATATGTTGACAACGTCA
CAAGTGGTCTTTTTTACGGCAAGCGCACTTAGTGCTACATGCGCACCCTGCTAACAAAAG
CGGAGTATACCCGCGTCAAGTGGGATCTAGTCCTCACTGACATTCAGGGCAATTGTTTTT
GGCTAAGTGTTTAAAAAAACACGTGCCGGCCTGTGAGTAAACTCACTTCAACTGGCGAAA
AATCCACTTGATGGCATGGAAGCGGAAGCGAGCAGATGGCCTATCTACTTAGGTCAGAAA
AGCATGTCAGAATTTTTGGTGTTCGGGTACCCCTAACACTCTACTTCAACTGAAAACGCG
CCCCGAATCTTCACTCGATTGCGATTTTTTGGCCAGTGCCACAACGGGGCTGTTTTCGTC
CCAGTTCCAGCACGGGACGAAAATGACGTCCCAGTTCCAGCACGGGGCCGGTGGACATTT
GGTACCCAACATATACATTGACACTCAACTTTTTGATACTTTCGACCATCTCTTACCATT
TACTTGCTTTCTTACATTACTATTTATAGGAATCGATATTTTCCTATCCAATGACATGAC
GCGCCAAAAATCAAGCGTTGGATCTTTCAAAACACAAAGAAACCAATATAGATCATTCAG
AACAAATCTGATGCACAGAATTCTGATGTCAAGCATTCGTTCATAGTCCTCAAATCCTTG
CCAAATTGAGAGAAAACCAGTGGAAAGCAAGCAAAGACAAAGATCACTTTTCATTCATTT
TCCCCTCATAATTTTCATTTCTGATAATCTCCAGAACCTCCGTCAACACACCATCATGTT
GTTGATGAGGAACTGGAAAAAGAGCAAGAAGACTATGGTAGTCCACCACCGCCCCAATCA
CCTTCATATCATTACCATCACCCCCATCAAATAAGTACCAGTTGATGACCTAAGCCGTTT
TGCTGTAGTTTTTACTATGTAGTAAACGGGTAGATAAGTGTGGTTGAAAGATTTTATTTA
TGAGAGTTACACTACTGAAATAGATATTGCATGGTACACTAGGTGGTCCATGCATCACCA
AGCACAGGTGATCCTGTTAGAGATTGGAGGTAATTTAGGGCAGTTCCATGACTGCTCCTT
TTCTCTCAACTGCCAACAGGAACTGTCCCATGAGAAGGTTTCTGAGAAAGAAATCCTCTC
TTGGATATTTTGTCCAAGAAACACCTAGAATGTATATGGGTGTTTCTCAAGAAAGAAATT
GTCTTTTGAATATTGTTTCTCAGAAACAATATCTTATGACTATTGTACTTCCTTTGTGTT
ACACAAAGGGAAGAGGACCATTGGAGGTTCCACCTGGAACCTCTTTGGGTTTACCAGTTA
AGGTAGAAAATTGGCCTATGTCAGTTGATTATTGTCTTGTTTTCAAAAGCATTTACGTCA
ATGTAAACCTGCTTATTCTATTCCAATTCATCAAACGTCTTCTCACAAATTGCCGTGTCC
CTACACAACAGGTTCCATTTCGAAGTCCCATTCTTTTTACTCACTTCTCTCTCGGCATTC
AAGAGATCAAGGTATCAGGACGAGGGGCACATTCAGCCTATTAGGTTGTTTAGCACTGTC
AGCTATTGAGCGCTGATCGTTCGGCGGCCAGTTCCACCACATGAAGAGGTTCCCCCTTTT
TAGTGAATCGAAGTGCTACTGAGTGTAGAGGTTTCGGGATATGACTGCTGTGGCTGTTTC
AGTAATGCTAGGTCATATGTCGAAAAGCAAGAACTGAGGATACTAGGGTGCAACGGAATT
TCTTTTAAAGTGATTCAACCATCAATTGGTACTTTCAACTGCTTGTTTGGTCAGATCTGT
AACTAGTCTTTATAGGTTAAACTGAACTCAAAGCAATTCGTCATAATCTTCAGCGTCATC
GAATTGACCATCCTCTGACGTTGGTATTTCATACTCAGGCGGCACGATTAGCACGTCATC
TAACCGACGCAGCATGGCCTGTCTTTCTTCCTCTGGAGCTCCCTCGCTTGCATCATCATT
CTCGACAAAATTGTTGCTGCCTCCTAAGCGAAACACCAAGTCATCATTTTCGGCAGCGTC
AAAGCCATCAATGACACCACCGTTACTGTATTGACCCATGCCAGCCATCAATGAAAACAT
ATTAAATAATCCACCTCCACCGTTGTATCCATCATCAGATTCGTCCGCGGGGTTAAGACT
AGCAAGTTTAGTCAAAGCATTGAAGAGAAGTTGGCATGCCTCCGATTGTTGGTCCTTGTC
AAAAATGTGTTCGCAGAACACAGGTTTGAAATACACCTCAATAACCCCATTATCTTCTGA
CGAGTCATCTTCCGTGTTTTTGCGCATGCTATCATCGTTGTTTGTGCATTCATGGTCATT
CTCATCCATGATATTCGCAGAGGCCACCATGCCAAGTGCCGAGCTGCACCCAACATCATC
GCCTTCGGATCCCGCTGGATCAGATAATTGACAATAAACATGAGGCAGCGCGTCACACTC
TTGCTCGTCACTTGAAGAATCGACAGCATGCAATGCAATGCAACGGGCATCGATGGTGGC
ATCGTTACAACTTTCTGATGTCCCGTTATTGTCCACGCTTGCGATGAATAGAATACGAAG
GGAAGTCACGACCAAATCACCGGAGACATCCTTCATATTCCATGATGAGCAGGTGCATTC
GATGGAAGGAAGGAACAATAGCAGATCTTCTGGGATGTCATCGTCGCTGTCATTGTCATT
TTCGTCATCAATATCATTGTCTCCGTTATCCCTTCTACGTTTAGCGGAACTACTCACATC
ATCTACAGAGGACGCCACATTATCCAACCCCGTCTGTTGATCTCCCCCGTTTTCCGTCCC
ACCAAGTCGATCATTTTCCTCCAACTCTTGCAAATCCTCCTCGTCATCATCGAATTTGTG
CCCAACCGTACTTCTTTGCATCAATGCTCGCCGAGTAAAAGGATCCATCAAGCGCGTTCT
TAGATTTCCCAATTCTGCCAAAGAGCCGCGCAGCGTCATCGACAATGGTTGGCCGTTGGG
GTCGAGCGGGGGGAAGGAAGAGCATATGGTTTGTTCGATTGGGTTGGCGTCGTTCGTTGG
CATGATGGTGGTTATTGGTTATATACGTGCAGTTGGGGCTGCCAAGGCAGTAGTAGTGTT
GAGGCGAGCGTTCTGCCCGTGAATTGAGGTGAATGGCTGGTGAATGGTCTTGAATGGTAT
GGTATGGTATTGTACAATACAAGTTACGACATGACACCTATTGTACGTACAATACCGAGA
CCTATCCAGACCTTCCCTCCTACACCTCATAATCGTACCGTACGGTACCCTCCTCCAGCC
CTCCTCCTCCTTAACGAGTCAGACAATGACATTAATATTACATTAATTACTCTCTACACT
TCACACAAGCCGAAACGAATCACGATGACGCCAATTATAGGATGTATTATCTTCGCATTC
CCTTGTCTTATTTGCTTAAAAGGAATTGCTACAGCATTTTCGTTGACACATCCATCAAAC
CGACGCCCACGAAGAGCAGAATCGTCGTCAAGACACTTAAATGACTATTATTTACAATCA
ACTGCGTCCTCAGAAGACACCATAGGAGAAGTCAGCACCAAAGTCAGACGTGTTTCGATA
TGCATGGGAGAACTATGTCAATGTCAAGGAGATTATGAATATATTGGAGGAGCCGCAGAT
GCCGCATTGCAAAGATTACGATCTCTCGACTTGCCTTTCCCGATTGACGACGTTGGATGT
ATGGGCGCATGTGGAATGGGGACTATGATTGCAATTGATTACGAAAATGGGGACTCGATC
ATGACTGATGGAATTGAGGGAGCCATGAATGAAATGGGGTTGCAAATGGAATTTTTTGAA
AGCAAAGGTCAGTCTATTGCTGGCGTGGACGACACTTTACAAGATGGAGATGCGGTAGCT
GATTCTGATATGACTTCAATGGGAATTCAACGAAGCGACAATGATTCAAACAGATCCCGG
CAGCTGACAGATGTACGAGAGAGGATGCGAGAAGAAGCTGCCAGGACAGACGATCAAGGA
AACCCTTGGATAAATATGGCATCGTACCTCGCGAAGAAGGCAATCGACAAAGTGATCAGG
AGAGAATAAAAATCTTATCTCAGAAGGACAGATTATTTATTTTATGACATATCAGTCTGG
CTTTGCATGAGAGTTTTCTACCATAAATTACTTTGGCTTCGCATGAGACTATTATGCTTA
AATATCTCATGCAACCCAAGTACCCTTAACAGAATACATCACGCACCTACACTACTCCAG
ATGAAAAAGGGATGTCAAACAACTTAGTCAAATAACATGCAAGGTTTCAGGAGGAGTTCC
TCTCACATAACAAATGATTTACATATGTTACGAGAGTAAATAGCTCATGTGATACATAAG
TTGCAACATTATTTCATGCCCCCCATGTCACGCCATTTATTTCTAGAAAATAAGGTTGAC
TGGTAATGAATATCAATGGGAGATCTGCCTCAGTTTGTTGTGTGTGAAGGCGGATCAACA
ACAAACCCCGTCACGACATGACAGTGCACAATGTTTTCATCCTGAAAGAAATTGGAACAG
ACGTCGAGATCTTACTCAGCCTTGGCCGCGCTAGGATCGGGGTGGAGGGTTTCCCAGGTC
TTCATGAGCTGTTTGGTTGACATTTCAAGGTATTTAGAGTATCCAAGTTTGCCCACGAGT
TCTTCCATTGCGGCTTCGTTAGTGGTGAATCCATAGGGGCTGGCCTTGGCAAACTCCTCA
ATCTTGAACATGGCAGCATCTTTGGTGAAAGCTTTGAGTGTCTCATCAGCCTTTTGCAAG
TCAAGGCTAACAGTAGAGACAGCCTCAGAGAACCATGGCTCCTCTCCGCCATCGGGAGCT
CCCTCATAAGAAGATTCGCCAATCGGGGATGTTCCAGGAACTCGCCAATCGTTAGGAGAG
CGAGCACCAAATTGACCCTGACCACCGTCTCCGCCAGAGGCAGGCACGTAGGTATTCTTC
AAGCCATAAGTGAGGTCAACTCCAAGGGAGGTGGTTTCTGTTGAGGAAAAAAAGGACACG
ATCAGCTAAGGCAGTGGGGCGCAGGTGTAACAGGATCAGACCGGATAGGGAAACGATAGA
GGTGGCCAAGAGATAAATAAGTTGTCCATCGTCGCTGGTGAAATAAATTTCATTGCAAGT
TGCCTCGCGTCGACAGATCTTGACGAGAGGAGAGATAATGCGCCACAAAGTATGACAAGC
TACGAATTCGAATTGAAGAATATGACAACTGAAACAAGACGTACGTCTCACGCCGAACGC
GTTCGGGGCGAAGGCAGCGGCGGTGGAGGCGGAAAGAGCAAAAAGAAGAACCTTCATTGT
TGTTGTTGTAGGAGTTAGGTGGAGGAGATGGGGCGAAAGATGGGAGGGTGCGGCGGACGT
GCAAGAGGGCCGCGGAGGTCGCGATCGCAATTTCAATCTTAACTCGGCACGAACGTTGAA
CGAGTATCCACAACATGCATGCCCATTACAACATTGGTCATTATTACCTTCTGTGTTAGA
TTTCAGATAACGTCTGTCCGTAATCCAACATTGAGTTATAGTATCAACAATAGCTAAGTC
GAAGTTGTAGTTCACCGATCTTTTTAATTGTTATTGTCAATAGAGGTAATTTTGCTGACG
TAATCCTGGGAACTGGCCGCCGGTGGCGCACAGACGCGATATATTTCCGTACAGTACCAG
TCTGCAGAGTACTATTGGTGCAAGCTGTTCCCGCGAACGCCAGTTTTCGTGCTGATAGCC
AAAACAAACATTTTCAACGTCTTCGATTACATTATGGTAGCAAACAAAGTTAACGTAGTC
TGCTGGTAGTAGAAAAATCAACCCTGTGGAATAGAGTGTCCACATTTTTCAAATTTGCGA
GCGACCGACTGCCACCGATATTGGTCCTCATCCAGTGGCTGTCTGCTGGTAAATACCTTC
TTGATAGAAGACATGATGGCTGTGCTAGAGATGACAAGATGGCTGCGCTAGATGGATGAT
AAAGTAATCGTAGTTGTTATGGTGGTCTCTAGGGACATTTTTTGCGAGGAATTCAGCTGA
CGCATCAGAATGATGAAACGAGGTCATTTTAGTTAACTTGTGCAGGATCCTGCACAAGTT
AATTAACTTTTGTGGAATCCTGCACAATTTGCCGTTGGAGGGTTTAGTTATCGGAGTAGA
GAGTTCTAACAAATTTGAGGTGTCAAAGTCGTACGTCTTGGGTGTCCAAGTTGACACCTC
AAATTTGCGAGCGACCGTTTTAAATTGGTCTGACCGTGACCCTAACAGCGGCTCACCACA
GCAACCAAAAGAAACAATCACACGTAGTGTTGTTAACAACAGTATAGGCACCTACCTGTA
CTTACTACCTTACAGAACTCTGCTAGACGGAAGAAATTGTGGACTGTGGACGCCAACACA
ATTTTAGGCAAATTTAATCTACATGAGGAATTCAGTACTCTCTATGACTTGCGAGCAACT
GGCAAATTTGAGGGTCTACTAACAAATTTGATCAAATTTGTTAGTCGAACGTTTTTTTAA
ATTTGTCAGTTCACTTCACTGGACCGGTGATATTCTGTAGGGAGAGATAAAATGACGAGC
AAATTTAAAGTTGGTCGGAGTCGGTCGCTCGCAAATTTGAAAACGTGGACACTCTAATCT
GGTCTCCAGCATTTTGCAAATGTTGTCCCTATATATTTGCATTACTTTATAACTATACTG
TTATGAGTTCTTTTGGTTCTGCAGGAGGATTTCAAATGTTTTTCTTTATGGCTGATGAAG
TGCTTGAAAAACAACAAGTAGGATGGTGTATTTGTCAGGTAGTAATCAATATGATTAATC
TTTTATGTCAAAAATATTCATTTGAAGAAAATCTAGTGTGTACACATCGGTTAATTGTTC
TTTGTCTGCTAATAAATTGACACAAACAGTCAAGCCGGCAATGAAATCATTTTGCAGAAC
CATATGTGGAGTGAACAGCCACAGCCCACCAGTACTTCGTTAGCTCTATGTTTCCATTGA
GTCTATATAGCATTCTAAGGCAATGATAGCATAAATGGTTATGGAATTACAAAGTTGGAC
ATGACTGGTCCCATGGTGAGTAGGTTACAGCCTGTAATGAGGATTTCTTGCAGCAAAAAA
AGGTTTGAATTATAGAGCATTAAGTGTTACAAGCAGCCGATGCAAGATTTTTTTGGAGCG
GCCGGAGTCTGAAAAAGGAAAAAGTTTTGTTTCCAAAATAAGATATAACAGTAGACGCCA
GTTTGAGTGCCGCCGGCGCTCGCCGCTCGCCCGTCGCGCCGCGGTGCGATGCAGCACGCG
CACGCGAGCACAGGCATGACTTTTGTTGTATGTACTTTCCAATTTAATAAAGGGCGAACG
TGGTGCACACGGGCAAAACTTTTGTAGTACTTGCTTTCCGATTTAAAAAAGCAAGCTTCA
TGCGCATGAGCGCAGTGAGTTTAAATATATTTTGCAGCAGTGTGTGTATAATTTCACCTC
CAATATTCAATAGTGAAAAAGTGTCTCATGGAGAAGAAGCTCTCTCTCTCTCTCTCTCTC
TCTCTCTCTCTCTCTCTCTACCTCTCTCTCTCAACCTCTCTCTCGACCTCTCTCTCTCTC
GACCTCTCTCTCAACCTCACTCTCGACCTCTTGACCTCTCCTTCTCTCGACCTCTCTCTC
TCGACCTCTCTCTCTCTCGACCTCTCTCTCTCTCTCTCGAACACTCGACATCTCGACCTC
TCTCTCTCTCTTTCTCTCTCTGTCTCTCGACCTCTTGACCTCTCTCTCTCTCTCTTGCTT
GACCTCTCTCTCTCTCGACCTCTCTCTCTCTCTCTCTCTCTCTCTGGCCTCTCTCTCTCT
CCTCTCTCTCTCTGCCTCTCTCTCTCTCTCTCTCTCTCTCTCTCTCTCTCTCTCTCTCTC
TCTCTATATATATATAGCCTCTATATATATATAGACCACTCTATATAAATATATATATAT
ACTGCATATATATATATATATATATATATATATATATATATATATATATATATATATATA
GGTATATATATATATATATATATAGGCCATATATATATATATATATTAGGTATATATATA
TATATATATATATATATATATATATATATATATATCGGCATATATATATATATATCTATA
TCGGACTCTCTATATATATACGGACTATATATATATATATATGAGGATATGGGCTCTATA
TATATCTCATATCTATATGCTCTGGCCCTCTATAGGCCTCTCTCCTCTAGGCATATCTTG
TTATAGGCTATATATATCTCTAGGCATATCTATATATCTCTCTAGGCCTCTCTATATATA
TATCTAGGCCTCTCTCTATATCTCTCTAGATCTCTCTCTCTATCTATATACTTAGATATA
TATATATATATATAGATATCTCTCTATATATATATATGGGCTATATATATATATATATAT
ATATATATATGGATATATATATATATATATATGATATATATATATATATATATATATATA
TATATATATATATATATATATATATATATATATATATATATATATATATATATATATATA
TCTCTATATATATATATATATCTCTCTCTCTCTCTCTCTCTCTCTCTCTCTCTCTCTCTC
TCTCTCTCTCTCTCTCTCTCTCTCTCTCTCTCTCTCTCTCTCTCTCTCTCTGTGTGTGTG
TGTGTGTGTGTGTGTGTGTGTGTGTGTGTGTGTGTGTGTGTGTGTGTGTGTGTGTGTGTG
TGTGTGTGTGTGTGTGTGTGTGTGTGTGTGTGTGTGTGTGTGTGTGTGTGTGTGTGTGTG
TGTGTGTGTGTGTGTGTGTGTGTGTGTTAGAGTAAACTTAAACCTAATGAAATGTATCAA
AACAACCAATGTTCCCCAATGAAAGTGTTCTTGCAATCACAGTGTTCCCTATATTGTTGC
CACTTAAGTCTCCAATGGTCAATGAGGCCCAAGGGGGCAATTCCATTTGCATGTGCAGTG
TGCAATCACTTCAGCTGTGAGTGTTTGATTGGTGGATGTTTCAAGTGGTGATGGAATTAT
GCAGCGATGGTTGGATGCCTACTCCACTGTGGATGAGGGAGCAGCAGCAATGGCAGAGCC
ATCCTCTGGAGCCCTCCTGTGCCATGTGTGCATCCTTTCACTTCGCAGGAGCAAGTGTTG
GATCTCACCACAGCCAGGGACATCCGAGTCCTGATGAAATTAACCATCTCAGAGTACTAC
CGATCCCACTTGACAGACAGCAGGGACGTCAGGCGCCTCTCAGCTGCTCTGGCGGCCTTG
CATGCCATGCCATCCACAAAGTAGCACAAGGGAGTGAAGTCTTTGCGCCTTTCTAAGCAA
GCCTCCTCATACTTGTCCCTCTTCAGTTGTGCAAACCGCTCAAGGAGCTTGTCAGATGCA
GTGTTCCCGTATGACTTGGAGTCCGTGTTGGTGATTCGGACGTCAAAGATGGTTGATCTG
CCTTTCTGCCAGAACCCATGAGCACTGACATCACCTCGTGCTTCTTCGCCAAGAGTGTTG
CCATTCCTATTCCCCGTGGTCCCTCCAAGGCTTGCTCCCATGCCATCACCATAATGGATG
AGTGGCTCGGTGGTAACACGAGAGCTTGTCAAGGCGAGGCCACACAAATGGGCCCATTCA
TCACACACATCATCGTGCCTGATGCTTACCAGTCCTCCTTTTTTGCAGCTGAGTCCGTGC
TCAACTGTGAAGCCTGCTCCACATCCGTCACATTTCCGGGGCAAGCCCTTGGGGTTCTTC
CCATACCGCAGGCTGAGGTTGTCATGCCATTCTTGGAGGCTGAGAGCTGTCCCGCTGAAG
CGATCCGGGATTACAGCCAGCCAGGCACCAGTTTCCTTCATTCAATCAAGCCGCTTCTTC
ACCTTGGGCCCTTGCCTGAGTGACATTGCTTCCACCACCTTCTTTCCATCCTCCACACGC
CCTCCTTGCAGCGCCCCGGCTTGTCTGACACAGCCTGCGTGTGCCTCAATGTCCAGGGTG
GTGTGCTCCAGGAGGGATGTGACCAGCACTCCCGTTGCTTCTGTGGAGGCCCGATGGAGC
CTGTTAGCTGCACCAACAGGATCTCGGATGGCAAGGCCACTGTTTGACCCCTTGGGCCAG
GAGGAGATGAAACTCATCATTGATGGGGTCATCCGTCCCTAGCAGGGCAGGGATGAACTT
TTCCCTCAAGGCTGCTTCCACTGGTGCGAGGTGCTGACCCACTCCTGGCTCAACCCGGCA
GAGGTACTGCCATTCTGCTTGGAGACAGTTGACAAGGCCAGCGTAGGCAGCTTGGGGATA
CCTCTGTGCTACTTTTGCCAGTTTGTCTACTCCCTCCACCCATTTCTGGACCATTGGCTC
CAGCCACCTCCTGTTCATCTTCTCACTTCCAATGAACCCTCCAACATAGCGCTGTCCCCG
ACTCCACTTGACTGGCAGTGCAGCAGCATCCATGGTGGTTTTGGCGGTGTTTTAGCTCAC
TTGGGACAGATTACCCAAGACTTGGCCGGTGCTGGGAAGTAGCCCACACTGGGGCCTTTC
TTGCATAGCCGCTGAAATATTCTGGCCACTTCCGAGGCTCTTCCATATATGGAGAAATCA
TCGGCATACCAGGGTTGTAGCACCCCAGGGGCCAAGTCTCGTAGGTCTTCTCCTAGGCCC
AGCAGAGAGATCCCATAGAGGATCATGCCAAGAGGGCACCCTTGAGTTACTCCTACCTTG
GATAGGACAAATTGTGGTTCCAGCCCCGTCGAGCTGCAAACCATGAGCCTTGCCTCATGC
CGGTACATGTTGAAAGCAAAACGGGACCCTCGGGCCCAGCGGTGCCTCACATCCCATAGC
ATGTTGAGACGACTAAGACAGTTGAATCCATTGTCGGCATCCGCCAATGCCAAAAGGTGT
GGGTCCTCAAGGTCTTCCTCCGACTCATAGGCATCTTGAAATGCCTCCTCCACCGACGTC
TCCCATGGTGGTGTCTCACCCTCTTCCGCCTCATTCCTCCAGAGATCATCATTGATCTCC
CAGTCCTCAAACTCCATGGACCGGTCCTGGGCTGTCTGCTTCCTGATGGAGTGGATAGCA
CCTTCGATACCAGCCTCTAGGCCAGCACACAGCTGGATGCTTCCACAGGCAGCCTTTCCC
TCCTTGCCACAGTCGGCAAGGACCAACTTGCTCACGGCCCGTATCCAGCATTCCCCTATC
CCTACGGGCCTTACCCCAGGGTTCTTGTCAAGAGCGAACAGTCACCCTTGGCACATTGCC
CGGTAGGCTGCCCAAGGAGGGGCAGTGTTGGAGAGCCACAGAGTCCATTCCAGCAGCTCC
TCCCGGAGGTTTGATGAGGCCTTACCATAGCGGAGGAGGCAACTCTTGAGGAGTGCCGAG
TCAACTCCGCTGCATCCCGCTGCTCCAGTGAACTTTTTTGCCACACTCTCCACTGCGACT
GGGTCACAGTCAATGGGAATGGGGTCAGGGACCTCGGGGTACTCAGAGAAGGCAAGGTTC
TCCGGGTCTTGTAGGTCAGGGATGCGCTGGCCCGGGTGTTTAGCCCGTAGGACCTCAATC
ACTGGCGCGCCTGTCTTGGTGCAAAGGTCCTTGGGCCCAAGGACTCCGCCTCTTTCGCCA
CCTGTCAAGAGTCGGACAGCGGACCGTAGTTTCCCATCCAGTACGGATGAGTTGTAGACT
CGGGCCTCCTGCTCCTCGTCAGTCTTGGGGGTACCACTGCTTACACCTCTGAGGGCAGAG
TTAGTGATGTCCTCCACAAGGGCATCAAACTTTCCCTCCTCCCACAGACGCAACCTGTTC
TCCACTCGCCTCTTGATGTCTTTCGACCGGGTGCAGCCTGGACGGCAGCAGAGAACATGA
GCAAGGAAAATGAGGGGCCGTTCGGAGTTCCACTTCCTCTCACGAACGCCTCTCAGTTCC
TGCGCGTAGGTGGCAACAACCTGTTTGCCCACCTGTCCTTGGGGTGGAAAGTACAACTTG
TGTGGTAGAGAGACCACACGGTTGTACCTTCTTTGCCACACACTGTCATCTGGCACCCCA
CCATGGAGATGCCTTCCATCGTTGCGATGGGTGGTGTCTCCGTAGACTTGCATCAACTTC
TCATCACATTCGGTTGATTGCTGGGTCGCAAGATCCAACAGCTTTTCCGGGTCCTCCAAG
TTCTCTGCAAGAGTTCCAGCCCTTTCCTCCGCAGGTACATCACCATCATTGTGCATGATG
GTACCTCCACCCTTGGGCGCTTGCTCAACTTCCTCTCCTTCATCTTCCTGGTGTTCCCTG
ACCTCACCTTGATCATCCTCCTGAGACAGGTCAGGAAAGGCGCAGATTCCAGTGACAGGA
GTGTCGGCACCTCCTGTATCATCACCGGAATCAGTGGGAGAAGCAATGCTGCTCATTCGG
TACTTCCGTGGCCACAGGAAGTCCAATGTTGGGGTCTACTTGGGCTGCTTGGTTTGGCTC
AGCCAGAGACCCAGATGGTGCGACAGCCGTGCTCACGGTCTGGCGAGTCGGCGCGACTGT
GGCAGCCGGACGACAGAAGGAATTGTCGCCTGGAGGTGGGGTGGCGACGATCTGTTCGCT
TGGTCGATTGCGACACCTCCCTCCTGCGCAGCAGTTGTAGCATTCTCGTGCTGCTGCTCA
AATCTTTTTGTCAATGAAAATATGTCTGGACTGCCCTCGTGTTGCACTCTGCTAATTGAC
GCATCAAATTTGCCTCTTTTTTGTTTTGTTCGTGCCCATTCAAGTATTCCATTGTGGGTC
ACTAGCTTAGTTGGAAGTCTAGTCTATGCAAAGAAATGGCTGACACTCATGTTGCACTGA
AGATTAGGGGTCCACTATGGAACCAAACAGATAGATATGTTGTAATAGACAGACAATGCA
CCAGTTGATTTGAGTGGTGGGGAAAGGACCTTGACTGTTCGTGATCAGGCAACTGTTGTA
GATGAAAGCAACCCAGACTGCGTGAGCTATTTCTTCATAGATGCATGCACAGCATAGGCA
GCACAGCTATGAATAAACCATGTATTTTTGGTCACACTTTCATTTTTAGAGAAGTTTCGT
AGTAATTTTCTGTAGCTGACTTTTTAAGGAAATCTTATTGCACTAATACTAAACTGTACA
GTTATCTCCATTTTAAATGAGACCATAGTCCCAAACTTCCCCAAAAATCACTGATAGACT
TTTTATGAGGATGTCAACATCACTGCCAAGTGCCTGTTCCTGTTCAAGTCAACTTTGACT
TTGAAGTCTTGGCAAGATCAACTTTGAAAGGTTCACAGTGATTACAATCATTTGAGCTCC
AAAGAGCAGAAAATTGGCAAACATACAAGGAATATCATCTCAATATCACAGACAGTTTGT
ATGCACTAAAGTTGGATGTCTATTGAAATTCAATGGGGTGGAACCCAGAAATTTCATCTG
ACAAAATGCACTTTTCTACCATGTATCTTGGTCCACAAGATCCCACGGATTGTAAGATAT
GTTTCTTTTTGATTTCATTGACATTTGTATTTTTCGCCAAGTAAAACAACCCAGGATTCA
AAAACCTTTATTAAACTCACCTTTCACACAACAACATGCACATGTGGCTTGCTCCTTGAA
ACATCACATGGTTACAGAGAAACCCCTATGTCGGCAAAATTTACCACATATCTTGAGCGC
ATGGGGGAGGCATGTACAGTTAGGGGGTGCACACACAAAAATGACATTTTTTAATTTGGC
CTTTTTTATGAAATAACTTTTCTAACATTGAGAACTGGGTCACATTAGAGTGTTCCGACA
TTTTTTCTCACAAAAATTGACCCCTTGTAGCACTACTAGCATGCATTTGTCGAACAACTA
GTGACTTGGGTATGTATACAGTATGTACATAAGTTCATAGCATGTATACATGCATTTATC
ATACTATCGCTAAGTTGTACATACCTACACACTTTTTATGTATATACTACGTATGCACTA
ACAAATATTGTCATAACATTATCAACCTAAACTCATTCTCCGTCCTCCTTCAACATGCTA
ATTGTATCGTGACCTCATTAATACTTCCTCTGTAATGGGTAAGTCCCCATCACGTAAGCA
ATGGTTATTCCATTGAATGTGCACCTTGCCCCTGTTTTTATTGCACACTGTGGAACTTTT
TCCCCATCTTCCTCTTCATATATCCAAAGATACTTGATTTCAAGACCAATTAATTGTTCA
TCAGCCTCTGGTCTAGATGGTTGTAATTTTTTATATCTATCTATCATTCCTTCTATCTCT
AAGTGTTCTCTCAATTTCTCAGCAGCTTCAATTGTACTCACTTTCTCTGCTTCATAGCAA
CCTTGTATTTGTACCCAACTGTGGTATTTCCTTCCTGGAAGCAATTTCCATGGTGGGGTG
ATCAATAATGCCCCGTTAAGCTGTACTGGAATTATCTTTTTTATCAAATGCTCAAACAGT
TCGTCAGTAGAGAACTCTTTTCCATTCTTTGACCATGGATGATGGAGATCTTTCCATCCA
AAACCTGCAACCCAAATATGAATTTGCTCCTTCACAGCATCCATTTTTGCTGCTCTAGTG
TTCAAGAGTTCATATTTAGTTGTTGCATCTGCTGTCGTGCGCCAACAAGCAGCTGAATGG
AACATCTCTATATATGCCAGTGCATTGGCTACTTGACAATCATTCACATTTGGGACAAGT
CATATGGACTCATTGAAATGGCTCAAAAGGATCCAGTTCCAATGGAGTTTGCTCGTGATG
ACAATGCCAGCGAGTAAATATCAGCTGATGATGGATATGACATTGCATTAACTCCATGTT
CGAACAAGAAGCATAAGGCAAGAGACTCCGATTTCACTTAACAAGAACTAGCATCTGCAA
TCAAATCCATGACAGCAGCACCCAAACATAGCACCAACATCCTTCGTGCAACACTGAAGC
GAATGGTTAATACAATGAGACAAGATGTTGCAACTAATTGTAGTACATCACTAGCTGATG
TGCAAGCCTCGATTTGTCAAACTGAGAATGACATTGAACAGTACACCCTGAAAATCAATC
GCCTAAAGGAATCGAGATATACTCTGTTGCATGAGATGGATCCATCAAAACAAAACAAAA
AAGAATTGGAGTACAAGATGGAAATAAAGCGTTACAAAAAGCATATTGAACTTTCAAAGG
CAGTACTGTCAGCATACGAAGATCAACTGCAACAATTGGTTGGGATGAAACAAGAGGAAG
AATCTTATAGCAGCCTTGATAGTTAATAGATATTATTGATTGGATTTCTAATGCCATTTC
ATTGTATGACAACGAGATGATTATTCTTCAATGTAAATGCATTCTTACTCATTCATTAGG
ATACGATTGTTCTAACAAAATCAATTTGTATAGGGGCTAAGATAGTCTTCTTCGTGCAAT
CTCATCTTTTTGGTGGTTACGTAACAAAGCCCCCTGTACAGGTCGCCCTCCATTATGTGT
GTTCCCATTTCTATCTCGCTTTTCTTCTTTGTCTCCTCTGTGGACTCCTATACCAACTTC
TAGATGGCCTTGCATGACTCTTCTGGATTCATCATTGATTATGTTTCTCTCAAAAGCATC
GAACGGACAGACACATGTTTGAATTATGCAAGCGTAAGCAAGCATCAATGGCATTAACAT
TGTTCTTCAAACTTTATTTCAGTGGCTTCCAAAGAATTCCCCAGGGCAAATCAACCTCCC
CCAAAGCACATTCAATCCAAATCCTCAAACTTGAACAAAAATAGTTTATGTTATCTTCTG
GAGTGCCATGAAAAACATTGTCAATAGGAGTTAACGGGAATGATTGGATTGTAGAATACC
TCAAAACATTTAATAGAAAACAAGAAATGCATACCTTGGTGTCTACTTCCAGCCATTCCT
GTCCTTCTGACATATTTGTTATGCTATCCATAATAATGAATGTTAACAAGCAAGAAGCAG
TGCCGGTCAATATCCATCACACACTAGAAGATTTGGCCAGTCGATGGATTGTTTGTGTCA
CATAAAGTCACCTGTGTACAAAAGGGGAAAAGGACCGTATGACAGGGGGAAAATGACCGC
GGTCAATTCATCAGCCTATGTGCAGTTGATGTTGAAGGGAAATGTTCATCGCATGGACCC
TGATCGATGTTGCAAAGGCAGTATCATGCAAATGGACAAAACGACTGCAAAGGAAAAACG
ACCATATGACAGGGAAAAAACAACTGCGGTCAATTCATTAGCCTATGTGAAGTTGACATT
GAAGAGAAATGTTCATGGCATGACCCCTGATTGATGTTGCAAAGGCAGTTTTACGCAAAG
GGGCAAAACGATCCAAAAACAAGAAAGATCAGTTATCGCGTACAACACAAAAGTCATCGA
AGTTTGCTTGAACCTACTGTTCAGTCACATCAAAGTTTGCTTTTGCTGTTCATGTCACAG
CATGCACGAACTGAGCCCCACGTTCAAGTGCACAAGTGTCCAGAGGAATCTAAGATCAGT
GTTAATCAATTTTCTACTTTTCTCGCTGATAGAAATGCTGTGTTCAAATCATTGTGATTG
CGAAATAGTGGTTTCATCATGTTGTATGTACTTGTTGCAGCAGGTAAGCAGCAAGAACAC
CAGGCACGATCAAACCACGAAAACTATGCATGGGTAATAGTACAATAAATGCATGGTTTT
AATCTAAAAGACTGAAAAGCATTTTTTGTTGGATATGTTTTAACAACAGTGATGCTCTCA
TTGATGATGAAGATGGGTTGAGTTTAGAAGGGACAAATGGTGTGTTCGCCAAATTCTGTT
GGAGGGAGAAATGAAATAGTGGATACTGTGATGCCTACAGGAGATGGACAGACCTTCATG
ACTCATATCTTTTTTCATGTCTGCACCCCCCTAGTACAGTATGGTCAAGCAAGATAAGTG
ATTTGGTGGGAGGAACAATGTGGTACAATAATGCTCCCTCAAAGTAAATAGGAAAGAAAT
CATTAATTTTTCTCGTATTTCCACCACTAGCTTTGAACAGATTGTAAGATATTTTTTAAT
TTATCTTTTGACATTTTGTCGATCTTATGCACTGAGATGTATGGTAATATCTTTGTCTGA
CAAAATGGGTCCCAGTTTTGTAGACATGCAATATAGCATGAAGGGTGTCTTAAATTGCCT
CCAACTCTGACATGAACAGTGATCTTTTCTAAGTTTACGAAAACTTGTTTATCTTCGTAT
ACATAAACATTATTATATTTTTTGCACAAGGATAGGCTCAGAAGTGTGAGACTGCTTGTG
TGACCTTTGGATCATGGTTCAGTTTCCCTTGTTTAAAGCACGTTGCTGCACCATTTTGTA
GTGCTTGTGTTCTTTATTTTTTCTCTAAGACTTTTACCCCGATTTTGTAACACAAAATCA
CACAACCATTGATTTTGTCAGACAGAACAACCTTTTGTTTCGAAATTTCGGTGACACCCT
TTCTTGAAAATGTTGTCAGTTTAGGCACTAAAGTGACACTTAACTGACAAATATGCTTCA
TCTGGCAAAACTAGGACGTTTCATCAGACAAAGTCCTGGGGTTCCATATAACTGCCCCCT
TTGGAAGAGACTCAGGTTGTTTTGTCAGACAAAGTCCTGGGGTTCCTTATAGGTGCCCCT
TTGGAAGCAGCTCGAAAAGTCAAATTTGAAAGATTCCTTCTCTCCTTACTGTTTTGCAAG
ATCAACTTTGAAAGGTTTTGTTGTGTCTGGTCGTTTACCGTACAACCTGTTATTGGGTTA
TCAGTGAGGATGAAGATTCTTCTCAGAGCTGTTCCACGATTTTCAATCAAAACTCACAGG
TATCATGTGTATGACATGTTCCTGCATGGACACCAAAAAATTGAGTGTGTTACTTGCTTG
TTGGTTCAATAATTGTGACTCAAATAGGTTACAAATTTGGAGAAATCCACAACTAACAAG
TAACAAATCCAGCTCTGCATGAACCTCTAATGCCATGTCCAGAGCTAACCCAAAACAGCT
TCTGGTTTTTTGTGGTGCTTTGGGTTATGACTACAAACGACATGTTATCCCACAATTCTT
ACCTGTTGTTGGCAAAAAGTAGCAAAATGGTGTTCAATCGAGATCCAATAAATGGTATGG
TAATTTTAAGTGTAACATGCAATAATTCTAATCACAAACACACATTGTTTAGCAATAAGG
AGAATGCAGATGTATCATTGCTCCAACAATTCACAAAGAATATGATTAGGCAGCATTTAC
CGACCCTGCTTTGACGCTATCGTCGGCATGCTCTTCCTTCTGTGCTAGTTCGTTTTTGGA
GCTCTTTCCCTGACGGCCACTCAACGAATTGGAAATGTTTAGCAAGTCATGTCTACTTGC
ACTTAGCGCTGCGACTGCATCGGCCTTTGCAGAGCCTTCACTCTCATATGCAGGCCCCTT
ATGACGACTGATATCCATGCCAACTTCCTCCTCAAGAGGATCAATGCGAAGCCAGTTCAA
AGTTTTGAGTAACATGCAGAAAGGACCAAAGATGCATGCCGACCAGCCTAGGACAAAGAG
GACTGACACTAACTGACAGCCTAGAAGGGTGAAATTTCCACTGCCACGGCCCCATTCATA
GAACCTAAAGGAAAGCCCCCCAAACAAACGATTTGCAAACATTTGTCATGGTCGCTTTAT
CAATGATGTGGATGTCCAATTCAAAGGGTTGATAAAATGGAGCACTTACCATCCAACATT
TTCTGTTGTGTTGTAAGCCTTTTCAAGGCGACCAGGACTCGTAAAAAGGCCAGTAGCAAT
AACTCCCCAGGCACCTCCAAACATATGAACAGGGATCGCATCAACGGCATCATCAATCTT
TAGTCTTAACATGAGAGAAGATGCTGCAAGGTAAATCCAGCCAGCCAGGATGCCAATTAC
AAAAGCTGCCCATGGTTCAACAGTGGCGCAACCGGCCGTGATGGCAACAAGTCCAGTGAG
GCAACCATTCATGGCCGCTGTTGTGTCCCAGGTATACACTGAAGCAAAATTATCGGATAT
TTAGCAAAAGACTCAAGATAAAAGCCCGACAGATACATTACAGTCCCATTGCCTCACCTC
CTGTTTTCCTCTCGTCGACTATAGTCGATGTGAACATGCCAGATAGCGCTCCAGCAGCGC
TTCCCAGCGTGGTGTTCACGGCTGCTAGAGACGATACGTCACCATATGCTGCAGTGGAAA
TATAAATACTGGAGCCGGGGTTGAAACCGTACCAGCCGAACCAGAGGGCGAATGTACCTG
TGTAGTCACGATGGCAACATACGAATCGAAAAATTAGTCCATCAATCCATTCTGTCGGCA
ATCTTGAGATTGATTCGTGCACTGACCTAGAAACTATAATTCACGTGTGAGGGTTGGCGC
GGCAGATAAAACAGGTTGTCAATCACGAGAAAAGGAAGTGTTTCGTCGAGATTGCAACGC
TAGCAAACTTAACTTACCTGTAATGTGACGGAATGTGGTCCCATTGCTTTGGGTTCATCC
AATTCAACTCCGTCGTCATCGTAAAAACGTCCTCTGCGAGGGCCAAGAATGATGGCCATG
ACAAGGGCCGCAACTCCTCCACACTGCAATTGATGAATGCAAATGATAAGGGTGAGTAAA
ACCCACCATCAACAACACGTTTCGAAACAAGATCTTTGACACTCACCATGTGCACTGGTC
CTGATCCAGCAAAATCAATGACACCTGCTCCCCAAAGTGGTTCGGCCGCAAATGCTGAGA
GGAAACCGTTTGATGACCAGAAAGCATGGGCGCATACTGGATAGACAAAACCTGGAAACA
AAAAGTCAACAAAGTGAGGGATAAGAGCAAATTTATGCCTCAAATGTGACGTTGAGAACC
ATCAATACTTGCCGCAGAGGAAGATTGAGTAGCACAAATAAGCCATCATTTTGGTGCGCT
CGGCGATGGTACCAGCAACGATGGAAGACAGTGCACACGCGAAGGCGTATTGGAAAAACC
TAAAACATCATACAAAGAGAAGAATCAATTAAATGAAAGGCTTCATGCTCCTTTATGAAG
TTTCATTCAATAAGGACTCACCAAAACTCCAAGTCAGTGTCGCCAGTCAAGAAAAAGTCC
GAATTTCCAATGAAAGTCTTTCCCTTTGACGCATCTTGGCCGCCGTAAGCAAAGGCATAA
CCAACGGACCTGCGGGATTACAATGGATCGCATGTGAGTGTGTTAGCACTCAATTAATCT
GCCAAAACAAGTTATATTGGTCTCACCAGAAACCAAAAGCGCCACCTGCAGAATCGAGAA
GGTTCCAAAGGAGCACGTTCTTGACGTTCTTTTCTCGGATGGATCCGGCACAGAGCATAG
CAAAACCGACTTGCATAAAGAAGACGAGAGCTCCGGCGTATATGAGAAAGAATGAGTTGA
GGCCACTGCTGATATCGTTCCTTCCCTATTATGGGTTGCATCAAATGATGAGTTTGTATT
AGATATGCACAATAGAAGGAAGAAGTCAGATACGAGACACCATGTGCATTTTCCTTGATT
CACATCCACGCGAAAGTTGAATCGAACTATTCGGCACTTACATTCTCTGCTGCATCGGAC
ACGCATTGCAAGAGCTCAACGGAGAGTTCGGACCCGTGCTGCGAAGTGCACACTTCGTAC
GCTGACGACATGGTAGTCAATTGTTAATCAAGGAAACGGTGTTGTATAATGCGTGTGTTT
GTGTTTGTTGTTAAAGTTGTTCGTCGGCGTTGCCGAGCGATGTCACTACAATTGTTTTAT
GGCAGCAAGTTATGATGACCCATCTAAGCCCATCTGTCACCGGGCTCCTAAGATGATGAT
TTGTGGTTCGGGTTCGATGTCTTAATGGTGGGTATTTGATGCACTTTCAAAAAAGTATCC
ATCACCCACACCTGCCTCTTCAATGATCGAAGATGTCTACAATATTTATGGTATGGTATT
GTACCGTGCAAAACGACACTACGATATCCCCTACAGAGACAGGGGAGATATCGTTGGATG
GTACAATATTTGTACAATACAATACAGGTACAATACCATACAATACACTGACTGTACAAT
AGTGTTAAAATACCACCGTAATGGTATTTTATGTACAATAGATAAGACTAAGTCCCATGT
GGTACTTACTATACTATCTCCAAACACGTTAGTATTTGAATAAAAATAAAATCCCACTTT
GGTGGACATCACAGTTGACTTTACCACCATTTTTTTCGCTAACAAAATACATGGTTGGGC
CTAAAATACCACGTCGTGACTAACATAAGATCGCTCGTTTCCGTCATGCACTCCCTCAAA
CAAAAAGCAAATGTAGTCATGGCGTTTCGTCTCCATTAGCGGCAGCGTGACCAAGGTCAC
CTTCAACAAAACACACATTCCACCCGCCACGAACACTTCCTTTGCCATGGAGTGACCCAT
GGTATGTTGCATTTTTTTTCTTTCGCAGTATTTCCACACAGAATTGTCACCCTCATGATT
GCAAAAATATGTCCTATTTGTCTCCATTGTGTATGTTTTCTCCCACAGCCACAACGCATT
GGTACCCAAATGTTAAAAGATTCCTTTTAATTGTACTAATACCGTGTGACAAGCTAGTGA
TTTTAACACGATGAAAAATTATCGGTATCTCAAAAATCAACTTATTTACTTCGGGGTAGG
CGTATTGTGCCCCCTCCCCCCCAACCCTTTCGCCCTCCATGCTCGTCCATGCTGTCCACT
CCTCCACTATGAATGTATGTGAGATGTGTAGTGACTTCCGACAGCATCAGAGGTTTCTCA
GCAACAAACGGGAGTCACAGGGACCTATACATAGTGGCATGTTGGTGGTGACAAGGACAA
ACCATTCAAGATAGTTTTAGGTCTAATTTATATGTTTAAATACTATAAAAATGCAAATGT
TCCAAAAATCCTGGATTTGGTGCTTATACAGTGGTGGTACTTATGAGCCTCTTTTTCACG
GTAGGTAGGTGTATTGGTTGGTATTGTATAGTGAGGTATTGTAAGGCTGTGATTTTGTTC
CTTGAATAGGGGATAGCGAATAGCCATCTGGCGATTGATGTAATTTTTCACTATTGAACG
AAAATCTTGATTTTGTTGTGCACTTCTATTTTTGTAGATAGCAAACTGCTCAATAGAAAA
ACAGCCTTCTTCCCTCCACCATAAAAAGTCACGCTGTATCATCAGAACATCCCATTGTCA
CCATGAGATGTCCTGCGATTGACTTCTTTGTTAACACTAACACCATTCTCCCTTGGCAAC
TCTCAGTCACTACAGCCAGCGATAGATGCTCACCTATTCCAGCTGTAGGCACCGCATCAG
GCCGTAGTACCCGTCAAAGCACCGCAAACCCTCCCAGGAGGAGCCCCCTCAACATCCCAC
CATCTGCTGCCTAACTTTGGCTTATTCCTTTGGATCCTCCCCACCTACCACTCTGCCCAC
AAACTCAAGTGCAAATTCGCATGAAGCGTTGTCTGTCAAAGCGGCTATGTTGCCAACCCA
ATGAAATGAGGACAACAGCAGTGAGGTCGGAAGCACTGAGGACCATGATGAATTGGGAGA
TGATGAGTGCAGCACATCATTTGCTGACAATGAGGAGTCCAAAAATGAAGACAAGCCCAT
GGATTTCTTTGGTGCAGCCAGTGGTGAAGGTGATTATGCAGTTTAGGAGTTCTCTGATCA
GCAGAGAGTAATGCATTTCCTTCAGGAACGAATCGACAACCAGAGGAATCAACATAATGT
TGAGATCTGTCTTCTAGTGGAAGCTGGATCATCCGTGTCTGATGAGAAAGCTACAACCCC
TGACGTACGCAGCAAAATTATGTCAGAGAGGTACGTGAACCTTGTTAGAACTTTTCAAAC
AGATGATTTTGTATCACCGTCGGTGCAGGGAGAGATGGCAATGCCAAGAAGAGAATCACC
AGGGTCCATCTCTGGAAGAAATTCAAGGATTGGAGGAAAGAGATTAAGACTCTTTACACT
CCTAAACTACCTAGCAATCTATCAAGTATTCCAAGTGGACAGCAGCTGAAGATGTGTGTA
AGAAGTTTGTGTTTGACCGTTTCCTGGAAGAGAGTATAAGTTCACATTGTTTGTATATCT
TTATAATCAATAAAATAAATCTTGTACGCTTTTTGATCTTCAGGAAGACAAATGCGAAGG
ATATGAAGACAATGCAGTCATCCCATTCGTCCCCGACAACTATTGGTTGAAAGGTATGAA
GACTAGATGTTTTCTTTCATGAATGGTTCATCGCACAAATAAGGAGATCCCAACCAACAT
ACGTTTCCCTCATCCGGGTCAAACAAGAGAACGCCAATGCAAGAGTGCCTCAGAAAGAGT
TGTAATGGAACCTCAGCTTACCCAGAAAGCCAGGAAGAGAGAGAACAATGAGGAAGATGA
AACACATAAAAGGCTGAGGAATACTATAGGAGAGATGAGGGTGATCAAGTCACAAAATGA
TGTTGTCTCTGTCCAACTTCAACTGTACAATGAGAACAGAGATGCGTTCATTGCAACCAT
AGGTGAGGATGCCTATAACCAGAAAATCATTGACCTACTGAACAAACTGCCTTATCCTTC
TCTTGTAAACAATCCGGCTGAGTACAATACTAGTTCTGTAGGTGATGATGCTGTAGGAGA
TGATGCCTCTTAATTGTTCTTAATTGTTGCCGGTGTTAAAGTAATTTAAAAATGTTGCAA
TTGAATTTCATTGAAACATAAACTACTTCTGTTTGTTATTCTTGCGCAATAATAAATATG
GTCAGCAAGATGTGCTCTTCTCTTCCCCCACAATATAGCTTACAATCTGTTGTCTTCCAC
CCTAATTTTCTATGATTACCTCTCAACCACAGCCCATATCCTTTGATAGGCCCCCCATGT
CCCACCTGTACATCTGACTCTTCAGATTCCATTTCAGTGAGCATATTGTTATGTAGCATA
CAACAGACAACAAACACTTTTTGACCACTCTGATATGTTGAAGCAGATTCTATAATCTAA
AACCTGCCACCGCTACTTCTCCAAACACACATTCCACATCCTTTTGAATGCTTTCTATTT
TAGATTAAAAATATCCTTTGTGTGAACTCACTGGCTCATGTTTATGTGGGCAAATGAGTT
GTGGCCAGCTCAAGTACCCGCCATTGCAAATTAAATAAACTCCATAGTCCAGTTGTTCAA
TTCCAAACTCATCGAAATGCACCCAACCAACATTCCTATACCATTCATTTTTGATTACAG
ACAGCATCTCATGAGTCTGTACAATCTGTCAAGCATTTCAAGTTCCCAAGTGCATGGATG
ATACTCCAAGTATGTGTTGGTCATATCCAGTTATCACCTCAAAGGCAACAGATGGATACC
CTGCTTTTTCTTACAGCGATTGTAGTCCCCATCAGGGCACTTACGTCATTTCACATGAAC
AATGTTGACGGATCCACCACATCCGGGCAGAAAGTTCTCCTCGTACCGACCCATTAAATT
TTCCATTTCATCTTGAGGAGATGGATATTTGATGTACTCACTCTTGATCCTGTACATTTG
ATTGATGAAAAAGTGAAAGAACAAGTGATGATTTGTGATGTAGATATTATAGTGTTGGTC
TTAAGCATGCAGAATGGAGCATATGTCCAAGAACTTTCAGAAGCCCCAAGATGCGTAACT
CTTCCTTAGAGTACAATTACACTTCTGACCGGTAGTGCTTAGATTGATAGATCCATCCGT
TATTCACAAAACAAGCTACAAGGTCACCCACCTTTGTAAGGGGAACACAAAAGAGACATC
AAAAGACTCCAAAACGGTCCCTGGAGGAGATTTAGTATGTTTGCTCATGAACCTTGGATG
GAGGAATTCAGTTTACCAGTTGGCTTCGAAGACATTACCAAACGAGAATTAATAGGCATT
CATAGAACGGGGGTATTGTTCCTTTATGTTGGTCAGGTTATCAATGACATCACCTTTGTT
GAGACCAACAAGGCCATTGTCGACATCAAGAAGGCCATTGTTGACATCAAAGTTGTCCAT
GTCAGTAAATGGGCACTCTTCTTCAAACTGCTTGAGAGGGTCAGGAGGACAGATAGCTTC
TAGACTGAACTGACCAAGAACTGATGATGTTTAGGCATCGACAGTGGACAAGATGTCCTT
GGATGAATCCATCGCAATCGCAAGGCAGTGCAATTGGAAATTGGGAGGGTTGGGGTGAAT
TGAGATATTATATGTAAAATGAGAAGTGGAGATTGGGTGGGAATCGCTGTTGGTCTATTG
GACTATGTCTATTAGAAAGGTTCCAATTGCCCCTGCTATTTGACCATTCAGATATAATGT
GTGTTGTACCTGCTAGCACGAATCGTTTAAAGGTTTGTTACACCTTTGTGAGTCTTTTTG
TTCGTGCACTTTTCGTGCAATCTTTTGACAGGTATCCATCATCCCGGCTACATCCCTGTA
AATCCCGGGAAAATCCCGGTCAATCCTGGATATTTGGTCATCCCGCTGAATCCCGGGATG
ATCCCGATCCCGTTGGGTCCCATCCCGGGACAATCCCAATCTCGGCGAAACGTCCGGGAT
GAGAACGGGACACAACTCTAAATCATATCATACGTAGGTAAGTGCATTGTTCTGTACAAT
ATACAATACTGTGTACAGGCAGATGTCAAATATCCGTTGTCAGTCATTGACAACAAGGTT
TGCATTAGAAGAAGACAAAAGTAGAAACCAAAATGCTCTGCTAGGTAAGGTAGGTAGTAT
TCTCTCTATAGAGAGAAGATGTACTGCGACAACATCATCTTTCCACAAAACTGATATTAC
CACACTTTTTTGGGCCAAGAAGGCTACAGCACAGTTCCTATCACAAAGTTTTGTGGTAAT
TACCACAAGACTGCATGTCATGTCGCAAATTGTACCACAAGTCCTACCACAAAACATTTT
GTGGTAAAAGTACCAAAACATCATAGCACACCACGAGGCAAGTGCGACTCATTTACCACA
GTTCCTACCACATTAACTACTCCATCTTTTACCATGAAATTTGTGGTAGAGATTTGTGGT
AACTGGAGTACGTCTATCTGGATAAGTACCACAAACTTGTGAGCAGGATTTCCTAGAATT
TTCGACTCACTCTAGGGAGTTGATATTTTTGCTGGTGATAATCTACGATGCCCATTTTCA
GTATCATAGATGACATCATATTTTTAGCTAGCCATCATAGAAAGAATCAATTATTTATGA
TTTTGTTGATCTCAAAAAAGCCCTGACACCTGTTTACCCAGCAGTCTTGGTGGATTTTTC
AATATCATAGAGTTGTTCTATGACACATTGCAATTGGATTTCTGGCCACACTTGCACCCA
GTGTTCAGGCTGATTTGTGCTATGCATAATCAAAATTAACCCCCAGTATGATACATTTTT
ACCAGTCATGAAAATTGGGGGCATTAATATGGAACCCTAGGACTTCATCTGATGAAACAC
ATGTTTCTAGTGGTTTTGTCTGACAATTATCTAGACATAAAGACATGAATGTATCAAAAA
GGGTATCCTAAATTGCCTCCAATGTGGACGGATATGGTAGCTTTGTTTAGAGACAAAACA
GTTTTTACCATTTTGTACATAAAGTTTGACCTCTACCAATGTGGATAGGCTCAGATGTTT
GAGACTGTGGTATGGTAACTATGGTCAATGGTTCAATTCTGTATTTTTGCAAAGTTGTTC
CACAACATATTGCCCTACAAAATGCCTGTTACTAGTGAAATGCATGTGATCTTTGTTTTT
ATGAGACCAAAATCAAAGGAACCAGTGGTTCGGTCATACAAAACTGCTTTTTGTTTTGAA
ATTTAATGGAGACCGTTTCTCACAAATGGTGTCAATTTAGTCACCTAACTGACACCTAAC
TGAGAAAATACTTTGTCTGACAAAACAGTATGTGCTTATCAGACAAAGTCCCAGGGTTCC
ATGTAACTGCCCCCACATCAATGGCCCCTCTAGCTATCTGCTTGTGCCCTTCCCCCAACC
CCCAAAGGGCCTACAACCAATACACACTCTAGTATGGAGTCAAAACCAATAATTGTTGGT
AACACTAGTTTGGTTAGACATGGCCAAAGGGGCCCATTTGAGCAATTAATTTGTTGCTAT
TAGCAAACCCTCAATTTTGGCTATGGTACTCGTATCATGTGTACCATACAAGTTATAGTA
CACCTGTTGTACCAAAAGAAAGTACTTGCAAGACACTTGTAAAATATGGGACACATATAT
GTGTACCATAGCTATAACGTGAAAAATGTCATGTTATTTCACAAATTTATTCCAATATGA
AGATATGCCCATGGAATTACATAACATAAGAAACACAACCTTAATTCCTTTTGAAGTTGT
TACTTAGAAGTTGGGACAACACATGGAACCTCATAAAGCAAGCATCTTCTTGCCATACTT
CTGCTTTGTGCAAAAATGAACAGAGCAGGCAGAACAGCACCAACCAGCTCTTGGAGTCTT
TTTGTATTTTTGATTGGAGTAACTGCAGCCCTTAACAGATTGAAGCATGTTCATGTAGGT
TGTGTGTTGCTGCTAAGCATTTTGAGTTTCATATTTTTCTTCTTGTTTTAGTAGGTGTTG
TCGTGCCAATACAATTCGATGAATGCCAGGGATCACCAACAAGGCATATTGAACAATGTG
TATATGAATATAATTGTTCGTTCATTGTTTTTGCACACATATCTTGTGACGCTAATGTAT
TTAATATCCTCTTGTAACTCAGTTATTGACATATCTTTACACACTGCAGTGGACATCCTT
TACACTATGCTCGACTTACATCTTTGATTGTTCATCTTGTTGTGTTCACAACTGGGTAAG
TTAAATGTTTGTTCCACTTGCAGATTTCAAATGAGTAACTCTGTTTTGTCCATGATAACA
ATTACAATGTCTTCTTCAGTATTGATTGATATTGTTGCTAAACTTTCTTCCAAAAGGGTA
GAAATTAATGTAAGATCAATGTTGAAATGAAAGATGATAAGTGCCACCAGATTCTCACAT
TGTGCACCTTTGTATTTGTGCATACTCATAATTTTAACAAACAGTACTGAATTGATGCCA
CCACAACTCATCTAGGACAGTTTCAGAGTATCTCTTAGACCCCACCTATGGTAAGAACCC
CTACCCAGTCTTGACATGTTTGTTTTTGCCACTTTGAAAGACCCCAGATCAGATGTTCTA
AACCCTACATTGCAAGATTCTCCTTATAAACAGCAATACGCCCATACCTCACTCCATGTA
TGACATAGGCCAATTATCTACTCTAAAACAGTACTCTAAGAGTACCTGAAAGATACCCTT
AATTTCTTAGGAGATGCTGGACATCCCCCTAAGTTTTGCAGTCTTGCTAAATAGCAAGAA
TTGTTTCATTACCCAAAAATACCATTTGGGACAAGGTGCTCTGAGTCAGGAAATACTGAC
ACAGAATCCACATCACTTGAAGATGAAGTAGAGATCCATCACTGTAAGATACAAGAGAGC
TCTCACTGTGTCTTTAGCACTGAAATGTACCAGTTCTACAGGGATCTCTACATAGTTTCG
TTTTGCCAAAATGAAGCATGTTTGCTTCATCATGGTTCATCATGGTGGATTGTTAATTCA
CAATATGATCTAAATTAACTCACAAAATAACAAAGCTGAAAAGCCCACATCAAGATTTTT
TAATACTTTTCAGCTTAGGTCACTATCGATCGATAACCTACTCGAGCGAATTTTTTCTGG
ATCGTCTGTCCAGCTCCACACTGTCTTCGACCGTCCGTCGTCATCATACTGCCTTCCGTC
AGTCCTACGTCGCGTCTGTCTTCCGTCAGTCGAGCGTTCAACGTCCAGGTGATCGCTAGT
AGAGCCATTGTCTATTGAGCGACGGTAAGTAGTAGCGCCACGTCAGCCCTACGAGATCCC
GCCGTCAAGATTCCTGAGAAGCGTGTCTCGTTTCAGTGCGCCCCGCCACGAAGCTCCTAC
AAGACCCTTTTCTTGGGTACAAGCCTCGGAGCAGCCCTCTCAAGAATGTCTTCTGAGAAG
ATCGCGCCCATCGGGCTTAAACACCAAGAATGCGGCGCGGAAGGGGTGGCGAAAGCTCCC
ATCCGGTATGTGCCAGACCGGGACCCAGTCCAAGAAGCCTTGGATCTTAAGCCCGAGTCC
CTCAAGTGCACCCTCGCGAATGGGTCAGAAACCCGAGTCACGGTTTGGTCCGGTCACGGT
ACCAACGAGCAGTTTATTCTGCACGTGAACAAGGCGTACAGTACCGCCAAGAAAATGGGG
TTAATTCCCGCCTGCGACGAGGCCAAAAAGGCCTATGACTCGAAAAAGGTTGAGTGGAAG
GCTGTTCTGCGTGAACTCGCCGATGACCCCCTCAGTAAAACTGCTAAGGAAGCGAAGACT
GCAGAGTCCCTTTCCCTAAAGGCTGACATGCTCGCCTTGAAAGCAAAAATGACCGACTCG
GCCCTAGAAGTTTTTCAACTCTATGCCAACCTCCTCACTGAGGAGGCACGTCAGCCCTGG
GACTTAATTGTCAAGGAGCAGACGGAGTCAAATCCCTTTCACGACATCTTCGGAGTCGAA
AGGAAGAAGTCACCGGGCAAAACGTCCGAGTCATTCAGGAGGTGTCAGTTACTCCACCTC
CAGTCTTGTTTCGCACATGACGCAGGCAAAAATTTGAGATTCTATATCTCTAATTGCCTC
AAGAAGCCCAACAAGGTCAAAATTCGTCAGTTTGTTCAGCGCGTCATGCAGCTGAACAAC
TACATCGAAGACCTCCCGTGCCTGTACTACAGCCCTAGTGCTAGTGCAATGACGCAACAG
GTCTACTCCTTCACCGATTCGGAACTCGCATGCCACATCTTGCGCATGTGTCCGTTGAAG
TGGCAGGACCAGTACCACTTGCTGGAAAAATGCTATCCCGAAGGGGTTAAGCCTCTATTG
CTCATTCTCGAGCGTATTGAGGTGGCGCACCCAGTGGATGAGAAGCAGTCAGCTGCTAAG
CCTGCAAAGGCCCAAGCAGCAGACCAGCCCTCCAGGAAGTCCTCGCTAAGCGGGCGCATT
CCCAGGAAGCCCAGCAAGTATGCACGCACGGAGTATACTCGCGTCGAGAAGAACTGCGAG
CTGTGCAAAAAGCATGGGGGCGCACACACCACGCATAACACCGCGGAGTGTCGCCGCTAC
AACAAAGACGGGACTCCTACACGCGGAGTTTCCGGCGCCCGCACGAAAGTCTCGTGAGGA
CAACCGCGCTAAGAAGTCCTACGCACAGGTCGTAGCGAGAATGGAGAAACTCGAGAAGTC
TCTCAAGAAAGCCAACAAAAAAGGCAAGAAACGTCGCCGTCAGTACGAAAGTGACAGCGA
ATCTGACTCCTCCTGAAGTGATGGGTCAGGTAGTACCGGGGAAATTCCTGTATGTAGTAA
GAAAATTAAAACTAGCCATGAGTTAGAATGTTATACTACCCCTGGTCCGATTAAAACTAC
CAGTACACAAAAATTAGAATTAAATCAAAAAAATTTAATTAAGGATTATTCGAGTCCCTT
GTTGGACGCAACCTTGAAAAATCTCAAAGACACTTTGAACTTATCCACTAAGAAACAAGT
AGAACCAAACTCAGATTTGGACCCTCTACCCAAAACACAGCCACCACAAACACCTATCCC
ACAGAACTCAATAGATTCAGTGACAGCAGTGTTAGCTGTGCAAAAGTTAGCGACCGGAAG
TCAGTCCTTGACAAAACTCAAACACTTGTCCAGGAGTCGCAAAAACAACTTCTTGAGAGT
ACTATTAGACACTGGTTCTGATGGTGACCTCATGTTCCATGAAAAAGGAACCACCAAACG
CTTTCCCTACTTGGCTAGGCAGGTGTCAAAGTCTTGGCACACGTCGAATGGGTGCTTCCA
AACCAAAGGAAGAGGCGAAGTCACACTAAAATTCGTAGACTACTCCAACAGCAAGGAATA
CACAGTTCAACCTGATGTTGTCGAGTATGATGGAAAAAAGATGGCAAAGCCAGCGTTTGA
CCTCATCTTAGGTGTAAAAACACTAAGTGAGCTTGGAATTGTTCTGGATTTTCGAACAAA
GGATATTACCATTGATGAGATCATCTTGCCGATGAGAGACATCAACAGTCTGTCAACTAG
CTCTAAGATTGAAAAAGCTTGGTCAGTTAACCACAGCATGATTCATGAACCACGTAGTAC
TGAGGAAGCCACTCAGCGCGCAGTTCACATCTTAGATGCAAAATATGAAAAAGCAGACCT
CCAATCAGTTGTTGACACCAACTGTCCTCACCTCAGTTTACAAGATCAAAACAAGTTGTT
AGAGCTCCTCCGTAAATACGAGGACCTTTTTGATGGTACACTAGGTGATTGGAACACAGA
GCCTGTCTCCTTTGAATTAAAGGAAGGTGCCAAACCATATCATGGCAGAGCTTACCCAGT
ACCACACTCACTCAAGGAGACTCTCATGAAAGAGCTCAACAGATTGTGTGACCTGGGAGT
ACTAGAGTGGCAGCCCGCATCTGAATGGGCTTCACCATCATTCATAGTACCAAAAAAGAT
CAGACTGTACGTTTCCTAAGTGATTTTAGAGAAGTAAACAAAAGAATAGTGAGAAAACCA
TTCCCGTTACCTAAAATTAGCACAGTCATGCAAGAGCTAGAAGGATTCACTTTTGCAACT
GCCCTTGATTTAAACATGGGCTATTACACCATTAGGTTGGATCCAGATGCATCCAAAATC
TGCACCATTATATTTCCATGGGGTAAATACTCTTACCTCAGGTTACCAATGGGTATTGCT
GGTTCTCCTGACATTTTTCAATCAAAAATGACGGAACTAATGGCCACCCTTGAGTTCGTA
AGAGCTTACATTGATGATCTATTATGCATCACAAAGGGAACCCTGGAAGACCACCTGGCT
AAATTGGAATTGGTCCTCTCCAGACTGCAAGATGCGAACTTGAAAGTCAATGCTCGCAAA
TCAAACTTCTGTGCCATAGAAACAGAATATCTTGGGTACATACTCTCACGAGATGGTATA
AAACCACAACCCAAGAAGGTACAGTCGATACTTGCACTGACACCGCCAAAAATGTCAAAG
ACCTCCGTAGATTCCTTGGCATGGTCCAATACTATCGAGATCTTTGGGCAAGACGCAGCG
AAATGCTTGCCCCACTCACAAGCCTAGTCGGCGAGTGTGGTCACACCAAGAAGTCCAAAC
TCCTCAAGGTAAAAAAGAAACCATGGAAATGGACTAACGAACATCAAAAGCATTCGATGA
TGTAAAGGCCACTATTGCAAAAGATGTGTCCTTGGCCTACCCTGATTACTCAAAAGGGTT
TGAGATCTATACTGATGGATCCAAGAGACAACTTGGAGCCGTCATTACTCAGAGCAACCG
GCCAATAGCTTTTTTCAGCAGAAAACTCTCTGTCTGTCAGCAAAAGTACAGCGTAACCGA
AATTGAACTTCTAGCCATTGTTGAGACACTCAAAGAGTTCAAAGGGATGCTGTGGGGCCA
ACGAATTGTAGTCTACACAGACCACAAGAACCTCATGCAAGATGCACTCGGATTGACCTG
TGACAGGGTTTACCGCTGGCGTTTACTGCTAGAGGAATATGGTCCTGAAATCGTGTACAT
CAAAGGAATCCACAACACAGTTGCGGATGCGATTTCACGCCTTGACTTTGGTCCAGCAGT
GGACATCAAGGAAAACTGGATGACCTTCACAAAATGCTGGTGTTATTACACTATGCAATC
AGAAGAGGACCCATCCCCAGACAACCACTCAGACCTCATGAACTTTGTGTTTGCCAACCG
CAGCGAAGAGAATGCAATATATCCCCTGACAGTTCGGGAGATTGCCGCAGCTCAACACAC
GGATAAAACGCTGGACAAACTCAGCCTGCTTGAGAAGTACAAACCTCAGCTGGTAGAAAA
TGTTCAAGTACTGTGCAAAGATGGCAAGCTTGTCATCCCACAGGAACTCCAGCAGCGAGC
AGTACAGTGGTACCATCACTACCTGCAGCATCCGGGGACTACTCGTCTCGAAGAGACTCT
TCGCGCTGCGATGTATTGGAAAGGTTTGCGACGCTCTGTTCGCACCTTTGTCAAAAATTG
TCATAAATGCCAAGTCAACAAACGACGCCAACGTAAGTATGGTAAATTACCTACAAAATT
GGTTGTTTCCAACCCCTGGGAAGTACTCTGTGTGGACCTAATAGGACCATACACCCTCAA
GGGCCAAGACGGCACTGAAATTGACTTTATGTGTGTCACAATGATAGATCCAGCAACCAG
TTGGTTCGAGATTGTGGAACTACCGGTTACAGAAGTGACTTCTGTTGCTCCCACGGGTAA
AAAGGGCCGCAAGGGTACTAACACACATAATAAACCTAAGGAAGCTTACTTTGATAAATC
ATCAGCACAGGTAGGCTCCTTAGTTAACAAGATCTGGTTTAGCCGTTACCCACGTTGTCA
AGTAATCATTTACGACAATGGAAGCGAGTTCAAGCTCAATTTCAAACCTTATGTGATTCA
TACGGTATCAAGCGTAAGCCAACCAGCATCAAGAACCCTCAAGCAAACGCAATACTAGAA
CGGATGCATCAAGTAATCATGACAATGCTCCGTACCACTGAATTAGACATGGCCAATACA
GTGACACCTAGTGACATCGCAGACTTCCTCACAGATGCTGCATGGGCCGTTTGCTCCACA
TACCACACAGTACTCAAAGCCTCTCCAGGTGCAGCAATATTTGGTAGGGACATGCTGTTT
GACATTCCCTTCCTGGCTGACTGGAACAAAATAGGAGATCACAGGCAACGCCAAACCGAT
CGCAATACCGAACGTGAAAACAAGTCTCGCGTCGATTGGGATTACAAGGTTGGTGACAAA
GTACTTCTTCGCAAAGAAGGTATCCTCCGCAAATCTGAAAGCAAATACCATAAAGATCCT
TGGACTATATCTACAGTCCATACGAATGGTACAATCAGGGTTCACCGCGGAACAAAATCA
GAACGATTGAATATTAGGAGAGTAACACCATACTTTGACACTGCAGACACTTAAAAACAA
ATACTGTCAGTTAATCACTCTAAAACTCCTCTCTCCACAAACACTTACGCTTACAACCTT
TACTTCGTAGTCACTACAAAGTTCGAACGTCTTGTCATATACAAGTGTTTTCCATTACAA
CAAAAGCCTGATGTTTTTCCTTTCAATGAAAAGGTTTTTTTACACGACTCACCTGATTCT
CCATTCGTGGGGCGAGTGACATAGGCCAATTATCTACTCTAAAACAGTACTCTAAGAGTA
CCTGAAAGATACCCTTAATTTCTTAGGAGATGCTGGACATCCCCCTAAGTTTTGCAGTCT
TGCTAAATAGCAAGAATTGTTTCATTACCCAAAAATACCATTTGGGACAAGGTGCTCTGA
GTCAGGAAATACTGACACAGAATCCACATCACTTGAAGATGAAGTAGAGATCCATCACTG
TAAGATACAAGAGAGCTCTCACTGTGTCTTTAGCACTGAAATGTACCAGTTCTACAGGGA
TCTCTACATAGTTTTGGTTTGCCAAAATGAAGCATGTTTGCTTCATCATGGTTCATCATG
GTGGATTGTTAATTCACAATATGATCTAAATTAACTCACAAAATAACAAATCTGAAAAGC
CCACATCAAGATTTTTTAATACTTTTCAGCTTAGGTCAATGTAACGCCACATTGTTGACA
AGAATCCGTTTATCTGCTCATTCATCTTCTCTTCACTTGGTGAATAATTTTTCTACACTT
TAACAAAGAAGTTTTTCATTGGATGATGAGGAAGGTTGTTTAAGATCAAACAGTTAGATT
CTGTATTTCCACACAGTTTTTGTACCGTTGATGTTCATGATACACAGTACGAAATAGTGA
TGATCATGATGTAGGGTCCAAAAACAATTACTTTGTAGTTAGGTGTAAGAATCATATTAT
CATGTGAATGCATGGTGTACTTATTTGATTTTTGAGGATGGTCGACGAGTAAATAGTCTG
TAGAAGCTTCCCTCAGAAGGGCAGTGCCAGTATCCCTTTCTTGAACACTGACCGCTAAAT
AATATGTGTTCAAAAAAAGGGCTTACAAACCCCATTGACAGACAATGCACTTGAATTGTG
CAAAACATGCTCACAAACATAGTTGGACAATCTAAGTAATGCAAAAGCATGCAGGTCTCC
AGCAGAGTGATTTCATTTCCCATTCAAGATAATGTGAAGACTTCATGGCTATTTCTCTCT
TTGATCATATCACATATCTCTACCTACTTACATGATGATAATATCTTTTGAACAAACAAT
GATCTTGGTATAAATATGTTGAACCCCATTTGGGCAGTTTCCCAGTTCTAGAACTGGGAC
CAAGGTTTGCATCCAGTTCTAGAACTGGATTTTTCTCCCTATTGGGGCACCCAGTTTCAT
GACTGGGTGATGAGTTCTGCCAACCCCTAACACTAAGCCCAACACTAAATGTGCTGTGCC
CCGAATGGGAGAAATCTGTCCAGTTCTAGAACTAGACAAGAACTCAGTCCCAGTTCCAGA
ACTGGGCTGGTGCCCCAATGGGGTACAACATATGCATACAATACTCAACCAGGTAAATCA
TACATTAATTATTTACATACGCAGTTGAGTCATTTAGTGAAAAGGGATATTTTTTCAACT
TCTGGAAAAGTGTGAAATTCCAAAATTAAATTGTAATTTTTCATCAAGAAAATTTTACTC
TGTATTACGAATGACATTCACATGATTTTTGTCATGTTTAAGCTTGATTTAAAAATGAGG
TTTTAAATGTTGAGCTGTTTGTAGCCTGTTACCAAGTTAAAATGCTTTATTTCCATAGCA
CACATAGGTACCTCCTCAGGCACTTGACTATTTCTGACCACCTTGAAGGAATATTCCATG
GGGTTATGAGCAATCTAACTATGTGATCATCAAGACAATGATAGTATTGTACATGCCTCC
TAATCTTAGTTCCATTTTTGTGTTCATTGGCACAATGTTCAGAGCATTCATAATCTAAGT
TTTTCTCCTTCTGGTGAGGAAATAATTGTACCATTTGCATCTTTGGCAGCACGTTGTGCT
TGGAAAATATATTCAGGAATGGATAGTGAATACATGCATACCATTCAGAAAGCATGGTCT
TCAGCTCTGGGCAGGTATGTTTGGGCTATTAAGTCATTGATTTTAAGTAACCTCTTAACA
CTTAAGCCAGCATTTATCAGAGAGTTATTAGATCTCACATAAGTATGTTCTAAAATGAAG
ATACCTTTGTTCTGGCTCTGGATTGTGTCTAAATCAGTTCTGTCCACAAAGCAACATCCC
ACAATGCTGCACAAGACACAAGACTCAAATTCTACTTGGCATATGCACTAAACTGTGAGT
TATCTCCTATCCATCGATCTCATCAGTAGCATCCACCCAGAACTGCATACACCACCACAA
CAGGTATGGTCACACTCGACCAACACAAAATGAAACAAATAATACACAACCAAGAACAAA
TGAATTACACATTCAGGTAAACGAGAACAAGTTCGTCTTGTTGATCCCAGTACTGATTAA
ATCTCAGGTGCTCATTCATTCCATTCATTGTTTATTCTTTTTTCTCATTCATTTTGCAAG
AAGAATGAATAATTATAGGGTCCATGATCTGTACTGACTGAAACAGATCACGTCAACAGT
CTCCATGAACAATTACATACTATCATCCTTATTATGGCCCGCATCCCCGACTGCACATTT
TTCCATCATCCACGTGACATCAACAGTGCTCGTCCAGAATTGCACATGTCACTTCATTAT
AGGTACTGTGGGTCTTGTTTACTGCTTGGTTTCACACATCCTGGACATGTCCTTGGATGT
GTCCTATGTCCTTAATTTCTCCAGGACACATTTTTTTGAACACGCAGACATACATCAGTG
TTGAGTCCATGTGCGCCCCGTATCCTCAGAAGTTTTGACTCACAGACATTACATAACAGT
ATCTAGGTACATATCTAGGTATCTTAAGAATTTTTGTACCATAAGCTTTACGTATTACAC
TTAAATGAATGTAACATGCATGCAACAGTCACCACTCTTGGAATGTTTCACTTGGAAGTA
TAAAAAGGAGCCTCAAATGAAGTAAACACTCCACTCCTCTCTGTCCAAAATTTAATGTCC
TGTGTCCTTGTTTGAAAACACTCAAAAGACGAGATGTCTAGGATATGTCCTGGACATGTC
CAGGACACGTGCATCACTGCATCACCGCAAATTATGCAGATGCAGAAATGCACAATTACA
CGTGTTTTGTCTTGACATAGGCCAATTATCTACCTTAACTGGTAAACCCAAAGAGGTTCC
AGGTGGAACCTCCAATGGTCCTCTTCCCTTTGTGTAACACAAAGGAAGTACAATAGTCAT
AAGATATTGTTTCTGAGAAACAATATTCAAAAGACAATTTCTTTCTTGAGAAACACCCAT
ATACATTCTAGGTGTTTCTTGGACAAAATATCCAAGAGAGGATTTCTTTCTCAGAAACCT
TCTCATGGGACAGTTCCTGTTGGCAGTTGAGAGAAAAGGAGCAGTCATGGAACTGCCCTA
AATTACCTCCAATCTCTAACAGGATCACCTGTGCTTGGTGATGCATGGATTACCTAGTGT
ACCATGCAATACCTATTTCAGTAGTGTAACTCTCATAAATAAAATCTTTCAACCACACGT
ATCTACCCGTTTACTACATAGTAACAACTACAGCAAAACGGCTTAGGTCACTATCAATTG
ATAGCCTTCGCGCAACCAGATCGGATCGTCTGTCCGTCGCTCCACCATCCATCATCCATC
AGCTGTTGTCGGTGGTTGACCATGGTAGGTTCGTCTGTCCGTCGTCCCTTGTTGCTTGAA
GCCGTCCAATACACTTGGTGTGTTACACGTGGCGCAACTTGTGCTGCCTGACCCCAAGAG
TAGCAATATTGCCACAGCTGAGCCCGAGTCACGTACTCAGCCAGTTGAAGTGAGTTTACT
CACAGGCCGGCATGTGTTTTTTTAAACACGTAGCCAAGAACAATTGCCCTGAATGTCAGT
GAGGACTAGATCCCACTTGACACGGGTATACTCCGCTGTGTTAGCAGAGTGCGCATGTAG
CACTGAGTGCACTTGCCGTAAAAAAAGACCACTTGTGACGTATCATACGCACTTGTGGCA
CGAATGCTTACGTGCCTATTAGGTAGTAGCAGCCCCTCATTAAAAATGAGGAGGCAATAA
ACATAAATGCCTCGGTTTATTTTTTTCCGAAAGAGCAGTATGTGTATAGTCTATTTTTAG
ACCTAAAAACACGATTAGACTTAAAATTAGTCCGTACCCGTGATCACATGCAGATGCAGT
GACACCACGGAGTACTAAGTACTTATAGCCTTAGGGCAGTACAAAAAAAGATCTTCTAGG
GCATAAAATGACCCTATGAAGAATCGTATGGCCTCTAAGGCCTAAAAAGCTTGCTCGTGA
CCCCCGAGAGGTTTCGGTCACTTGAAAGACTCGCGATTCCCCTGGAAGTTCGCGATTCTC
AGGTTTAAAAAATGTGTAAGACACATCCTCAAGGGAAAATGAGCCCGCGCGGGGCGTAGT
CCCACGATCGTGGATCAGCCCCATTCACATGGGAGCGCGTCACGGCACAGCCCATTTCAC
AAAGCGTATCGCGACACAGCCCTCGCGATCACGATCTGAAAAAGCGACCACATATCATGT
GTCCTAGACTCGCTGGGCTCAGCCCACGTGCGCGATGGACCAGCCTAGGAGCGAACATTG
TTCTACTCCTCACATGGGCATAGGAGCGCAATATATTGCCGCATCCCGGTCAAGGCGTCA
GAGTGGCGCGGAGTATTGTCTCCAAGTCCCAGCACGCATGGGGCGCAAGATGGACCCATA
AACCGACTACGTGTCGTGCCCCAGAAACACTCAGAGCAAAATTCTCGCGAATTTCCGATT
TGCGCAAGAATGCTGCATGCTTTTTGCGGTTTTGTCAGGAAACACGCAACTTGTTGATTT
ATTACTTAAATCCAAGCAAAAAAAGTGAGAAAAGTCCACAAAAGTGAGAATTCTTCTCAT
GTGGTATTCCTTTCATGCATATAAGCTACCGAGCTTGGCAAAAAGGAAAGAAAGCTAGTT
GGCTTATGAATAGCCAAATGCACAACCTCTGGTCCGAGGAAAATAGAATTTAGAGCCGAA
AATATAAATTCGAATTATTTAATTTTAAATTAAAGAGCTCGTTAGATAAAAATCTTGATC
AAAATTCTACTGTCATGTTAAAATAACCTGATATTCAAATACCTTGCTACATGTAAAAAT
AAAACAAAAATGCCAAGAAATCTTCTGGCATCATGAATTGTTTTCTCAAGAAGATGAACT
CTTCTCCCACGTAGAGAAATGTACACATGTGCCATGTTGCACTATTAACAAGCAATGGTA
TCAAAAAAGCAACTGGAAATCAAACCATGTTGGGTTTGAACCCCTGACACGGTGTTGCTA
CAGTAACAGTGAAAGCAAGAAGGACGTAGTTCCAAGCTTCCCCCATGTTCCAAAATTAGG
AACATCCATATGTTTTCCTTACCCAGCTAGGCAGGTGTCAAGCTCTTGGCGCACGCAGGA
TGGGTTCTTCCTACTCAAAAGGAAGGGCAAAGTCACACGATGTTTTTTATTGCACAAGCA
GTAAATTCCTGTCAAAACACACTTTTCTGAGTACATGTTACCCAGAGTGACTAAGCCAGC
ATATGACCTCAGTCTTTGACAAATGCAAGAACTGAGTTTGAATTGTTCTAGATTTTCGAA
CAAATAACAACATAAAATATGTTAAGATCAATTTTACCTTGCCAGTGATAATTGATGCAA
AGTCTGCAAAAATCTGTGAACCAGAGTTGAAACAAAACCTGGACACAACATACCATGCAC
ATAGCTAACCACTTAAGTGCAGGACTCTTCTTGAGCAAAAATACTCATGATCACAGAGCT
AACCACTCCTGTGAAAAACTCCTCTGGGGGTTGAGTAAAATAGCAGACCTTCCAAGCTGT
GTCAAAATAAAGAAAAGACACACACTTACACTACAAACTCAATTTCATACACGTTACTGA
GGTTTCTCATGACAAGAGAAACTGTTTGATGAAGTTCAGTGTGTTGGAAGAACGTGCCTG
TTTACCTCTATTTTTCGAAGAGGTAGGTTTACAGCCTATAAAGACAGAGCACAACCAGTC
CAAAAGTCAAGTAAAAACAACGAGGACAATTTACCTTGGCGACTGGAGGGTTTCATTGAC
AGCCGTCGTCAGAACTGGCTGTACAAGAACAGAACACCCAAACAAACATAAATTACTGTA
AATCAAAAAGTGATTCTTAAAATAAGATATGGACAAAAAGTTAGGAAAACTGTCTAAACT
CAAAAGAATCCTTACAGTACTGTAGATGTTGCTATGTTCAACTCTGCAAACACCATAAGA
CTTCATGAAAAGTCAACAAATCATAGACTAGATACTGACGCATCTAGAACCCGTTCGTGC
CTAGAAAAACTGAGTAGGTATAACAATCATGGGTTTTCCACGTGCCTCACAAGCACATTC
AATGGAGTCAATGATGGCCATACTGTTCACAATAGAACTCATTTGGAGTAATGTATATTC
TCCAAAGGCTAGCTTGAGAGACCACCTTAAACAAGGTTAGGATGGACTTACCAAGCAGCG
AGTAAGGGTTTGCATGACAAACCAATACACAACATCTCTGCACAAAGACAACAAGGGCTT
AATAATAGACCCAAAGTCTTCGCATGGCAAAAGCACCATCTTACAAGCAGATGAAAACTT
CGCTAAAACATTCGCCCATACAGGGAACTCACATGCTACTGGGTGGTCCAGTACAAGGGA
GAACCTTGGGTAAGACAATATGATTGTCTCACCTCACTCACAACTGGAATTGTAGAGGAG
GAGGTACACTGTACACAAAAAGAGACACATTAATGTTAGACATTTGTTACCACAACAAGT
CTAGAGCAACACCAACTCAGGTTGGGTATGCTCGCATTCTAGTACAGCTTGCTGAACTTA
GAGTGCATATAATACACAGAATAAGAGAAAATGAATCCTTGACCATGATTAACATCATTG
GATTCAACACTGTGTCTTACTAGATTATGGTCTCACTGAGACTCAATGACTAGTACTTGA
TTCTCTTGTGAGAACTTCTGATGGTTTACCTTCAGAATTATCCATGGAGAACACACATGG
TGTCCATAAGGAAGGACTCTTAGAGTCACCGAAATACGTGGGTCTTTTTGCTAAAGACAA
CGGGATGACCATAGGTAGTGCACATACATGTTGCACAACAAACCATAAAATAAGCCTCAT
GATCATATGAGCACAACAACACAAAGGATCCACAACCTTTGTTCTTGTAAAACCACAGCA
CATAGAATTGTGAGTATCCCTAGTTAAACAGGAATATCATCTCACACAAAAGGATAAGTC
AAACATGAACATCTCTACTGAGAGACATGTAGCACCTTGTTGGCATGCAATGCAAAACAA
ATGCAACTCAAGAAGCTGTGCACAGAAATGTAGTATTGCTTCACTAGCTTAGACAAATCC
AAAGAGAAACACAACTATTACGTTGTCAACATATCATGGAAAGTTCACTTCTCCATGATG
CTCGCTAATGAAGTCACAATATGGTTCCATAAACCATAAGATTATAGTCAACAACTGTCT
TACAAAATATAAAATTGGTACGCACATGCACATTTAAATATGTTGCAATGTCATTACCAC
CAACAAAAGAGTTATACATGTACAGACCTCCCTCGAGGATCCTTGCTACAAAATACAAAA
GGATATCATAAACACTGAATCCGTACTCTTCATGGTACAAAAAGACATAGACGTTGACGC
TTGGACCTTCCAATGATTATAGTCAATACATTATGTATGACTTAACATTGTTCACTTGCC
GATAGCTGACCCTTTGGGCAACTATTCCCATGGATACATAGGGGTTACAGAGCAAATAGA
AGGACAATATACCAACACAAAGGATTGCAGAAGATAACAAACAGAATATCTGTACTATCA
GCACCTTCGTACCTAGACCTGGTTCAATATCCACATTGTACACAAATTGTGACAATTAAG
GTGCAGTTTCAACACTCCACTTTCGGACCATATGCATTTCATTTGGCTTCCCAGTGTAAG
TCAACCAGAGTCTTCAAATATCAAAACCCAAAAAGTGAATTACTATCTAGAGTTCAACAT
CAACCAAATCATGGAGATGCTTGGCCTGCTGTACCAATCATGGTCTTGTCAGCAGCTTCT
AGTGGCACAATGTTTACCTAAACAAACACTCAGATGCCATTCACTCATACCTACTATGCA
GTGCCTATCGCCTAAATGTAGTGTAGCAATCATAAGATGGAATTGTTGTTCGGCATTCCA
CTTTTGCACACACAGACTAAATCAATAGGAGACACCAGGCAACACCAAACCGACCCAAAA
TTATCCTCATATATTTATGGTCACATGGTCCGTGGAAAGCAATGCTTAGTAAACAAAGGT
ATTTTACCCGCACAAATATTCAGTCGGTATACCAGTGATAATTGGACTATCACAGACAGT
ATACGATAAGACAATCAGGGTTACACGCGAAGTAAGTCAGAATATAAGTTTGACTTAGGA
GAGTACAATCAAACCAGCTTTATCATAAGCCATGACAAATCTCCCTCTCCACATGAACTT
ACACTTCATATACTACATAAAATAATATGTAGGTACAAATCGTCACAGGCAGCTTGCACA
TTTTAACCTCAACAAGAGCGGTTTTTCTGCAAGTCTGGCTCATATTCGATTTTTTCCTCA
CCGAGGTTTTACTTTTCCGCGAGCCACGCTAATTCTCCAATCGTGGGGGCGAGTGACATA
GGCCAATTATCTACCTTAACTGGTAAACCCAAAGAGGTTCCAGGTGGAACCTCCAATGGT
CCTCTTCCCTTTGTGTAACACAAAGGAAGTACAATAGTCATAAGATATTGTTTCTGAGAA
ACAATATTCAAAAGACAATTTCTTTCTTGAGAAACACCCATATACATTCTAGGTGTTTCT
TGGACAAAATATCCAAGAGAGGATTTCTTTCTCAGAAACCTTCTCATGGGACAGTTCCTG
TTGGCAGTTGAGAGAAAAGGAGCAGTCATGGAACTGCCCTAAATTACCTCCAATCTCTAA
CAGGATCACCTGTGCTTGGTGATGCATGGATTACCTAGTGTACCATGCAATACCTGTTTC
AGTAGTGTAACTCTCATAAATAAAATCTTTCAACCACACGTATCTACCCGTTTATTACAT
AGTAACAACTACAGCAAAACGGCTTAGGTCATGTCTACAACTCTTTATAATGAAAACTAT
GACTACATCAAAATAACTTACAAGTAAGTGCAAAAAAATCACGCATGTAACACCACAGTA
AAATGACAATTTTTTATCATGAAATCTCTGTCGGAAATACTGGTGCTATGTAAAATTGGC
AATGTAGTCATTTTTACCGCATAAATGAAGAATGATCCCCAACTCTCAAGGCGTCATCAA
TCCAGATAAATCACACATCAGAAAACATACCAACCTGATGGACTAACACAAGGTGCTTCT
TCCCCAATCCAAGAAGGGAAATCACAACCACATAATTTAAGCAAGTGAAAAGGGCAATTT
TGTCATGACAAAAAGGCTGCATTGTGCACACTATGCCCTAAACTGTGATTTTAACATTAA
TACGCAATGACCCCCTTTATCAAATAAAACATGACCAACTATCTCAAACGAATGCGAAGG
GTATTTTTTGTGTCAATACACACACGAAGAATTCGCAAAGAACCTTAAAAGGGCTGTGGT
AATGACACCATGCCCCTAGCATTTTAACTCACACAGAAGCAAAAATTGCACAAGGACCAA
ACAAGAAGCTGCTGGAAATGCCCCCAATTTTAATGGAATAGCCCTGAATTGTGACCTCAA
AAATATCCAGTTCTGTATGTCACTGCACAAAAGAAGGTTGGAGCTTGAGGTGGCTGCATT
TAATTATTAGTGGGAACAAGTTTAGTCATTGCCCTTGTACAATGGGTTTTGTCCATAGAA
ATGAATGGCATAGATCAAGATTCGGTAGATGTCACTGTGGAATACATTACATATAAATAC
TTATGTAGCTACAAGAATTTGCTGACTTCATTCCATGTCCCTCCTTGAATGTTGTTTCTT
TTGGTGTGTACTGATTCCTTACAAAACAATGTTGCAGCACATGAAGCATCCATCCTATGT
AGCTCGCTCATGCTCGTGTATCTTTTCTTTCACTGCAATAGCATGATTAAGTGAAGTACT
CAGATGTCTAATCCTCCAATGCTAGTTGTGCTAAAATCACTCAACTTATTCAAAAAATAA
AACAAGTTAAACATGTTCATTGGAGGTAACTTGTTCGCATTTGCATGTAAGTTGACTTGT
ATACATATTTATCTCACTGTTCTATCTGTGCCATTTATAAGAATCACTATTTTCCCCATA
TTTATGGAGAATCTGCACATTAATTCTCTTCATAATAGTACAACTACACAGTGTGGTTGT
CAGAAGACAATATGGAAGAAGTTGATAGCAGAATACAAATGCTTGTTGTTTATTCAGGTC
TCTATGCACAATTTTGTGTGAGTACTCAACAATTTGTCCCAAATTGTCCAAAAATTAGCA
AAATGTGTTGAACTTGAATGCATTTTGTTAACATGTTCCTAAACGCAATCAAGTTGGCAT
TAGAGGGTTGGGTCTCTTAGTTGGATCAAGGAATGTCTTGATGCTTGAGTATCAAATTAT
TGTTGTAATAACAATATCACTACCTTATCAACTGCAACTAGTACTCTGGCAATTTCTTAC
AATTCATGGTATAATAACTAAAAATGAGATCATGCAGTAGCTTTGACATCTTTTGTTTGC
CATAGTCTACCACATGAGGAGTAACTGCACAATATATGCTGTATGAGTATATGAGATAAC
ATTTCTCCTTCCCGTAGCAAGAAAGCTCCCATTTCATGAATGCCACAAAGAGCAGCACCT
ACCCAGTCAAGCAGGGAAGGACATAGATGTCACTATTGGTGAAACATAAGGTTGCCATCA
AAACTGCTATTGTCTAGTAGGACTCTGATAATGTTGTTACCAGTGTAATGTCTACTGGGG
GTACTCAACTGTGACTCTCCTTCTTTATGTCTTAAAACGGAAATATTGCATGGTGTCTGA
AAGGATTGCTCTCTATTAGAATCTTGTTCACCATAAGCATTTTCCACTTTGCTGTCAGAT
TTTGAAAGTTAGTGAATATGTGGCACAGCACCATTGGGATATTTAATGCCAATTTTTGTT
TTCTGACTGATTTCCTAAATCTGGAACATGGTTTGCATCCCCAAATAAACAATTGTTTAA
TTTTGAGTGGAATTCTAATCTCGGTTGTTAGTAGCTGACCTAAGCCGTTTTGCTGTAGTT
GTTACTATGTAATAAACGGGTAGATACGTGTGGTTGAAAGATTTTATTTATGAGAGTTAC
ACTACTGAAACAGGTATTGCATGGTACACTAGGTAATCCATGCATCACCAAGCACAGGTG
ATCCTGTTAGAGATTGGAGGTAATTTAGGGCAGTTCCATGACTGCTCCTTTTCTCTCAAC
TGCCAACAGGAACTGTCCCATGAGAAGGTTTCTGAGAAAGAAATCCTCTCTTGGATATTT
TGTCCAAGAAACACCTAGAATGTATATGGGTGTTTCTCAAGAAAGAAATTGTCTTTTGAA
TATTGTTTCTCAGAAACAATATCTTATGACTATTGTACTTCCTTTGTGTTACACAAAGGG
AAGAGGACCATTGGAGGTTCCACCTGGAACCTCTTTGGGTTTACCAGTTAAGGTAGATAA
TTGGCCTATGTCACTCGCCCCACGATTGGAGAATTAGCGTGGCTCGCGGAAAAGTAAAAC
CTCGGTGAGGAAAAATCCGAATATGAGCCAGACTTGCAGAAAAACCGCTCTTGTTGAGGT
TAAAAATGTGCAAGCTGCCTGTGACGATTTGTACCTACATATTATTTTATGTAGTATATG
AAGTGTAAGTTCATGTGGAGAGGGAGATTTGTCATGGCTTATGATAAAGCTGGTTTGATT
GTACTCTCCTAAGTCAAACTTATATTCTGACTTACTTCCGCGTGTAACCCTGATTGTCTT
ATCGTATACTGTCTGTGATAGTCCAATTATCACTGGTATACCGACTGAATATTTGTGCGG
GTAAAATACCTTTGTTTACTAAGCATTGCTTTCCACGGACCATGTGACCATAAATTTATG
AGGATAATTTTGGGTCGGTTTGGTGTTGCCTGGTGTCTCCTATTGATTTAGTCTGTGTGT
GCAAAAGTGGAATGCCGAACAACAATTCCATCTTATGATTGCTACACTACATTTAGGCGA
TAGGCACTGCATAGTAGGTATGAGTGAATGGCATCTGAGTGTTTGTTTAGGTAAACATTG
TGCCACTAGAAGCTGCTGACAAGACCATGATTGGTACAGCAGGCCAAGCATCTCCATGAT
TTGGTTGATGTTGAACTCTAGATAGTAATTCACTTTTGGGTTTTGATATTTGAAGACTCT
GGTTGACTTACACTGGGAAGCCAAATGAAATGCATATGGTCCGAAAGTGGAGTGTTGAAA
CTGCACCTTAATTGTCACAATTTGTGTACAATGTGGATATTGAACCAGGTCTAGGTACGA
AGGTGCTGATAGTACAGATATTCTGTTTGTTATCTTCTGCAATCCTTTGTGTTGGTATAT
TGTCCTTCTATTTGCTCTGTAACCCCTATGTATCCATGGGAATAGTTGCCCAAAGGGTCA
GCTATCGGCAAGTGAACAATGTTAAGTCATACATAATGTATTGACTATAATCATTGGAAG
GTCCAAGCGTCAACGTCTATGTCTTTTTGTACCATGAAGAGTACGGATTCAGTGTTTATG
ATATCCTTTTGTATTTTGTAGCAAGGATCCTCGAGGGAGGTCTGTACATGTATAACTCTT
TTGTTGGTGGTAATGACATTGCAACATATTTAAATGTGCATGTGCGTACCAATTTTATAT
TTTGTAAGACAGTTGTTGACTATAATCTTATGGTTTATGGAACCATATTGTGACTTCACA
GCGAGCATCATGGAGAAGTGAACTTTCCATGATATGTTGACAACGTAATAGTTGTGTTTC
TCTTTGGATTTGTCTAAGCTAGTGAAGCGATACTACATTTCTGTGCACAGCTTCTTGAGT
TGCATTTGTTTTGCATTGCATGCCAACAAGGTGCTACATGTCTCTCAGTAGAGATGTTCA
TGTTTGACTTATCCTTTTGTGTGAGATGATATTCCTGTTTAACTAGGGATACTCACAATT
CTATGTGCTGTGGTTTTACAAGAACAAAGGTTGTGGATCCTTTGTGTTGTTGTGCTCATA
TGATCATGAGGCTTATTTTATGGTTTGTTGTGCAACATGTATGTGCACTACCTATGGTCA
TCCCGTTGTCTTTAGCAAAAAGACCCACGTATTTCGGTGACTCTAAGAGTCCTTCCTTAT
GGACACCATGTGTGTTCTCCATGGATAATTCTGAAGGTAAACCATCAGAAGTTCTCACAA
GAGAATCAAGTACTAGTCATTGAGTCTCAGTGAGACCATAATCTAGTAAGACACAGTGTT
GAATCCAATGATGTTAATCATGGTCAAGGATTCATTTTCTCTTATTCTGTGTATTATATG
CACTCTAAGTTCAGCAAGCTGTACTAGAATGCGAGCATACCCAACCTGAGTTGGTGTTGC
TCTAGACTTGTTGTGGTAACAAATGTCTAACATTAATGTGTCTCTTTTTGTGTACAGTGT
ACCTCCTCCTCTACAATTCCAGTTGTGAGTGAGGTGAGACAATCATATTGTCTTACCCAA
GGTTCTCCCTTGTACTGGACCACCCAGTAGCATGTGAGTTCCCTGTATGGGCGAATGTTT
TAGCGAGTTTTCATCTGCTTGTAAGATGGTGCTTTTGCCATGCGAAGACTTTGGGTCTAT
TATTAAGCCCTTGTTGTCTTTGTGCAGAGATGTTGTGTATTGGTTTGTCATGCAAACCCT
TACTCGCTGCTTGGTAAGTCCATCCTAACCTTGTTTAAGGTGGTCTCTCAAGCTAGCCTT
TGGAGAATATACATTACTCCAAATGAGTTCTATTGTGAACAGTATGGCCATCATTGACTC
CATTGAATGTGCTTGTGAGGCACGTGGAAAACCCATGATTGTTATACCTACTCAGTTTTT
CTAGGCACGAACGGGTTCTAGATGCGTCAGTATCTAGTCTATGATTTGTTGACTTTTCAT
GAAGTCTTATGGTGTTTGCAGAGTTGAACATAGCAACATCTACAGTACTGTAAGGATTCT
TTTGAGTTTAGACAGTTTTCCTAACTTTTTGTCCATATCTTATTTTAAGAATCACTTTTT
GATTTACAGTAATTTATGTTTGTTTGGGTGTTCTGTTCTTGTACAGCCAGTTCTGACGAC
GGCTGTCAATGAAACCCTCCAGTCGCCAAGGTAAATTGTCCTCGTTGTTTTTACTTGACT
TTTGGACTGGTTGTGCTCTGTCTTTATAGGCTGTAAACCTACCTCTTCGAAAAATAGAGG
TAAACAGGCACGTTCTTCCAACACACTGAACTTCATCAAACAGTTTCTCTTGTCATGAGA
AACCTCAGTAACATGTATGAAATTGAGTTTGTAGTGTAAGTGTGTGTCTTTTTCTTTATT
TTGACACAGCTTGGAAGGTCTGCTATTTTACTCAACCCCCAGAGGAGTTTTTCACAGGAG
TGGTTAGCTCTGTGATCATGAGTATTTTTGCTCAAGAAGAGTCCTGCACTTAAGTGGTTA
GCTATGTGCATGGTATGTTGTGTCCAGGTTTTGTTTCAACTCTGGTTCACAGATTTTTGC
AGACTTTGCATCAATTATCACTGGCAAGGTAAAATTGATCTTAACATATTTTATGTTGTT
ATTTGTTCGAAAATCTAGAACAATTCAAACTCAGTTCTTGCATTTGTCAAAGACTGAGGT
CATATGCTGGCTTAGTCACTCTGGGTAACATGTACTCAGAAAAGTGTGTTTTGACAGGAA
TTTACTGCTTGTGCAATAAAAAACATCGTGTGACTTTGCCCTTCCTTTTGAGTAGGAAGA
ACCCATCCTGCGTGCGCCAAGAGCTTGACACCTGCCTAGCTGGGTAAGGAAAACATATGG
ATGTTCCTAATTTTGGAACATGGGGAAGCTTGGAACTATGTCCTTCTTGCTTTCACTGTT
ACTGTAGCAACACCGTGTCAGGGGTTCGAAACCCAACATGGTTTGATTTCCAGTTGCTTT
TTTGATACCATTGCTTGTTAATAGTGCAACATGGCACATGTGTACATTTCTCTACGTGGG
AGAAGAGTTCATCTTCTTGAGAAAACAATTCATGATGCCAGAAGATTTCTTGGCATTTTT
GTTTTATTTTTACATGTAGCAAGGTATTTGAATATCAGGTTATTTTAACATGACAGTAGA
ATTTTGATCAAGATTTTTATCTAACGAGCTCTTTAATTTAAAATTAAATAATTCCGAATT
TATATTTTCGGGCTCTAAATTCTATTTTCCTCGGACCAGAGGTTGTGCATTTGGCTATTC
ATAAGCCAACTAGCTTTCTTTCCTTTTTGCCAAGCTCGGTAGCTTATATGCATGAAAGGA
ATACCACATGAGAAGAATTCTCACTTTTGTGGACTTTTCTCACTTTTTTTGCTTGGATTT
AAGTAATAAATCAACAAGTTGCGTGTTTCCTGACAAAACCGCAAAAAGCATGCAGCATTC
TTGCGCAAATCGGAAATTCGCGAGAATTTTGCTCAGAGTGTTTCTGGGGCACGACACGTA
GTCGGTTTATGGGTCCATCTTGCGCCCCCATGCGTGCTGGGACTTGGAGACAATACTCCG
CGTCACTCTGACGTCTTGACCGGGATGCGGCAATATATTGCGCTCCTATGCCCATGTGAG
GAGTAGAACAATGTTCGCTCCTAGGCTGGTCCATCGCGCACGTGGGCTGAGCCCAGCGAG
TCTAGGACACATGATATGTGGTCGTTTTTTCAGATCGTGATCGCGAGGGCTGTGTCGCGA
TACGTTTTGTGAAATGGGCTGTGCCGTGACGCGCTCCCATGTGAATGGGGCTGATCCACG
ATCGTGGGACTACGTCCTGCGCGGGCTCATTTTCCCTTGAGGATGTGTCTTACACATTGG
AAACCTGAGAATCGCGAACTTCCAGGGGAATCGCGAGTCTTTCAAGTGACCGAAACCTCT
CGGGGGTCACGAGCAAGCTTTTTAGGCCTTAGAGGCCATACGATTCTTCATAGGGTCATT
TTATGCCCTAGAAGATCTTTTTTTGTACTGCCCTAAGGCTATAAGTACTTAGTACTCCGT
GGTGTCACTGCATCTGCATGTGATCACGGGTACGGACTAATTTTAAGTCTAATCGTGTTT
TTAGGTCTAAAAATAGACTATACACATACTGCTCTTTCGGGAAAAAAATAAACCGAGGCA
TTTATGTTTATTGCCTCCTCATTTTTAATGAGGGGCTGCTACTACCTAATAGGCACGTAA
GCATTCGTGCCACAAGTGCGTATGATACGTCACAAGTGGTCTTTTTTACGGCAAGTGCAC
TCAGTGCTACATGCGCACTCTGCTAACAAAGCGGAGTATACCCGTGTCAAGTGGGATCTA
GTCCTCACTGACATTCAGGGCAATTGTTCTTGGCTACGTGTTTAAAAAACACATGCCGGC
CTGTGAGTAAACTCACTTCAACTGGCTGAGTACGTGACTCGGGGCTCAGCTGTGGCAATA
TTGCTACTCTTGGGGTCAGGCAGCACAAGTTGCGCCACGTGTAACACACCAAGTGTATTG
GGCGGCTTCAAGCAACAAGGGACGACGGACAGGCGAACCTACCATGGTCAACCACCGACG
ACAGCTGATGGATGATGGATGGTGGAGCGACGGACAGACGATCCGCTCTGGTTGCGCGAA
GGCTATCAATTGATAGTGACCTAAGCCGTTTTGCTGTAGTTGTTACTATGTAATAAACGG
GTAGATACGTGTGGTTGAAAGATTTTATTTATGAGAGTTACACTACTGAAACAGGTATTG
CATGGTACACTAGGTAATCCATGCATCACCAAGCACAGGTGATCCTGTTAGAGATTGGAG
GTAATTTAGGGCAGTTCCATGACTGCTCCTTTTCTCTCAACTGCCAACAGGAACTGTCCC
ATGAGAAGGTTTCTGAGAAAGAAATCCTCTCTTGGATATTTTGTCCAAGAAACACCTAGA
ATGTATATGGGTGTTTCTCAAGAAAGAAATTGTCTTTTGAATATTGTTTCTCAGAAACAA
TATCTTATGACTATTGTACTTCCTTTGTGTTACACAAAGGGAAGAGGACCATTGGAGGTT
CCACCTGGAACCTCTTTGGGTTTACCAGTTAAGGTAGATAATTGGCCTATGTCAGTAGCT
TCAATCAGACTAGAGAAAAATTCACTTATATCTAATTTGTTAGTTTCTTACCACTCTTTA
GCCCCCTACCATAAAACCCAGGGTGTAAGTTACAGAAGGGTATAGGTTTCAGGTTTCATT
GGGCTGGTTTCATTAACATTAGTGTTTCTCCAGTCTTTAAACCCATACACTAAATAGCCC
TTGTGGATGGTTTCTCTCTGTCAACAGCAGCACATCTCCGTATAAGTTGGTGTTTAGGTA
AATGAAATTTCAAAAGATACATTAAAATAGTAACTTGTGATATGCTCAAGTTGGCTTACC
ATCTGTGTTATTTTTTGGTATCTTTGCTTATTTACTTCCATAGGGGGTACTTCTTTTTTG
TCGTTTCCTGCTAAAATCCCCCCCATTTCACATATGAGGTAGTTGATGTGATGTGCCGTG
GATGTGCCAATGATGTGTGGTGCGTTTAACTGCCATCTGGCATAACTCCACAACTAGAAC
AAGTTATGGGAGGCTACACATATGGGCATGTTGCCGACATTGACAAGAATCTATTTTTTA
TGTATTAGCATTGACAAGGTGGCCACACAGCAGAAAAGAACAAATGTCAAGAATTTGACT
CCGACTGGACCTATAATGTGAAAGACCAAAACACTAATTTATGCGGTACATGTAAAGAAC
CACATAACTCTGGCTGGTTGTTGAGATATGCATATTTGCTGTGCAACTCGCATCACACCA
AGTAAACAACAGTCACAAAAGATTGGAATAATTACTGGGTGCATTATTAGCGTTCGTGCC
ATCCAGTCAGTTAGAAAACTGACCTGAAGAAGGTACCATACCCATACACCACTAAAAGAT
AGGGTAACTTGACAAGATACCGACATTTTTGTTTCCGTGTTATTTTTGCTAGCTTTGGAT
AATGGGGTGTCCATACAGATTACTTTCAAGTGTATCTTTTGACATTTGTGAACTTATACC
CCAGGTTTTATGGTAGGGCTACTTGATTCAGCCCTTGCGAGGGAGCTGAGTCTTTGCTAT
CTCTATTGTACTCATAATGCTTGTGCTTCTAGAAGCTGTCTCAAGCTGCTTGCTCACTTT
ATCAAGCTGCCTCATCTTGAAAGAGAGCTGTATTATGTTAACATTCACAGTCTTCCTCTC
AGCAGCAGTATCACTTTGCTTCCCCTTGTAAAATCTGCTTTGCAAGTCTCATGCTTGTGA
AAGTCTGCATGTGCACCCCTATGCTGCTTTGCAAATGATGCAATGCATACACCTGGGGTC
ATTGAATGACACCATCTACTTGTTTGAGGCAATGAGATCAACAGTCTTCTTGTTGGGCTG
CTCTGTTTTCAAGTGCTTCCAAAAGTTTCTGAATGCTCTGGGGTGCTTTGTCATTGGTGG
GTTTGTATGAGGCATACCCCATCACACGACATATTGACCTAAGATGTTTTACAAAAATAT
TAAATGATATTCTTTTGTTGTATGTCAATGGGGTTCAACTTTTGGTGTTGGTAAATTGTG
AGCAATGGGTTTATTGATCACAATGAGCAAATGAGGATCAAAGGGCAATACAATCCTTTT
CATCCTAAAGCAACACTATAATGGATTTTATGTAGGTCCTACACCGACATGGTATGTTTA
TGCCCTTCCCTTTGGGATGTTCTCTACATGGATGTTCTCCTGTTGCATAGATACAAAGAT
CTGGATCCTTGTCTTTGTGATGATCCCTTCTGACTGGGGAGCTTATGAATATTCCTTACT
TGGATTTTTTGCTTAGTACCTAGAGATTCTGAATGAGGCAGATTGTTGGCCCATGTCACA
TATATGTAGAATGTGACATGCAAAATCAGCATGGCTCCAACATCCTGGTGAACTTTTTGA
CTCAAGGACTGCTGAACAAGCAGCCAATAAAGGGGCCATAACCTGACGGTGAAGGTCCGG
AGGTCTATAACGAAGTTGAGGGGAAAATAAAGAAAAAAGTGATAATTGAAAAATTATGTT
ATTTCTTGATGCTCTAGTCCGGTCCAGGAGCAAACAGCCATGGGCTTGAGGCCCAACACC
ACAACTCTCTCAGAGATGTACTCACATCTCCAGAGGGAGGTCTTTTGTCAGTTCAGCAAG
ACTGAGTAAGTTTGGCTACTGGTACCATACGTATGTAGCATGCTCCATGGCTACGTTAGT
GTGTACCACACATTTTTGTCTAAGCCTATATTCATGAATTTTTAGTGTATAAATACTACC
TCCTTTTTGCACAAAATGGCTGTATGCATGGGCAGGACAGGCCATTCATCTGTTGGACAG
ACAATACAAAATACAGGATAGGTGCCCTGACAGGCTTTTTAAGTTAATTACAAATGGCAT
ACCTTTGCACTTATACTGTGTCTACCGTATAAATCGGTTTTTAGGTCATTCACATTATAA
GTCGAGTGGGAGTCAAACTAGTGACATTTGTTCTTTTCTGCTGCATGGACACTCTGTGAG
CACTAAAACATAAAAAAATAGATTCTCCTCACTGTCAGCAACACGCCCATATGTGTAGCT
CCCGACAACTCCTTCTAGTTGTGGAGTTATGCCAGATGTAAGCGGAACACACCACACATC
ATGGGGCACATCACATATGATGAAGACGGGGGAGGACGATCAATTTTTGGTGCGAGCGGA
GTTACAAAGGGCAGAAAACGGAAGCACCCCCCTATGGAAGTAAATAGGCCAAGATACCAA
AAAATAACAGGGACAATAAACTAATTTGAGCGGATTATAAGTTACTTTTTAATGTATCTT
TTGACATTTCATTTACCTAAAGACCGATTCATACGGTAGAAAGAAAACCAGGAGGAAAGC
AAAGGTGATGCACTCAATGTAGGAGTCCAATACTATGCTACCCTGTGCAGTATATTCCCC
ACAAGTCTGTCCAGAGACTGCAGTTATTATATTCAACAAGGATCTTTCTCTATAGCATAT
AGCCCCCTCCATGAGAAAGTTGGGTTGTAGCAAGATCTAACTTACCACTGATTCATTTGC
TTCCCTTAGGTCTTTCTCATATCAATTGGCCTGTGTGGAGTCTTCCCAAACTTTGCCTGT
AGAGATTTTGAGGCCTAGCATCCCTCTTGGTCCCTAAACGCTAGTCATAGGCCTTCTTTG
GGCCTTAATGCTTGAAGATATTGATTGCTTGTTGAAGCTACGTGATAAACTGCTGGTAGC
TCTACACAACCAGATGGTCACTCTCAACTTTGCTTTGCAAGAGCAAGCTTGGCATCTTTG
CAGTAGAGTCTATTGTCTTCTAAAGTTCGTCCGTCACCATAATAATATATGGACTGGTGG
TTTGTTACATTTTCTCCTCCATTTGCATGGCCTTTGTGAGTACCAATATTGCGAGGGCTC
ATTCAATAGGGGGCCCAATAGATTGGGCCTTGAAAATCTCTTGGGTACTTCTCGTGGGTG
TATCATGATAATTCTCTGTGCACTTGAATTCTTGTATGCTTGTGCCGCCCTCTTGATTGT
GTTTGCTCAAAGAGAAAAATGCCTCAATTGTATTGTACTTGTAACTGTGAGTGCTAGAAT
CACATAAAAAATGTAACTGATGAATTAGGGAGCTGCACAAGTACTATGTAAGGGTGGTAA
TGGTGGGAGCAAGAGTCAATACACAAGAAGGCCTCATGTAGTCAACTATAAGCTTAAAGT
TACCTACTAGAGGTAATGCTATTATTTAGAAGTGTGGTGAATCAAGTGAAAGAGAAATGA
AAATGGGAAGTATTAGTTTAAATTGTTACTAAGAAGTGATGATTGGTGCCAATCAATCAT
GAAGGGTGTATCATGTAGCCTGCATGAGAATTGAATTCTTTTGGTTTGTTTCTACAGGGG
TATTACAGAGCGGTGGGCACTTTTTGAGCTGGTGTCTAGGGTTCTACACACTCCTGACAA
ATGATGCTGTGCACAGCTGGTTGCATTATTCTGATCAGCCAAATTGCATTTGACTGACAA
TAATGATGATATTGAATTTTGCTGATGATGCATTGGACTGTGTCATAAGTGATGGAAAGT
TGGTGTGTCCTAGATTTGTATCATAAGCATATACTTAGGCTACTATGGAAAAAACTTTGG
CCAATGTCAATAACAATTAGGGATTTCTTGTGCATAAGTCTTGTGGGTGGATTAACATGT
CACCTGAGTTCAGCCTAGTATTTCCTTCATCTACATTCCAATGAGTATGCAGGCTGATAG
TTGTTTTTTATTGAGCAATGTAACAAGGCTAATTGCTGTGCTTTCCCAATGCTATTCTGA
ACTTCTGTTATGCTGGTAGTTTTCAAGTCATACACTTTCACGAACAATGCTTTTAAACCT
GTAGCAAAGTCAACTGCTAGAATGTTATTTGAGAGGCCTCGCCCATCAAAGAAGGAGGCC
AGGGACGTATTGTTTGATATGAGGTACGCCACATCAAAAGAAGGATTGTCAGAAGAATCA
ATGGGTTTATGCACCATGTACTACGTCAACAACGGTTGGGTGTTTCATTTTTATAGCTTC
CTCAATCTATGCAGTCATCTTTGTCTCCTCTGCAAGAAAACAGAGTTTTTTTGTTCACAT
CTTGTACCATACGTGCAACCCACCTCCCTTGCAACCTTGAAAACCCATGGCAAGTGTCAG
AAAAGCACCTTCGATCAGCTGAATTGATGATCGAAGTTATCCCCCTAAGTTCGATGAGAA
AACACACAGAATTTTTACTATATAGTTTTTATGAGTAGGTTTTGTCTTCTTATGCATCGA
ATCCATCTCTTTGGACATCCTCAGCATGTGATTGTCTAAAACAGTTTTCCCTCTTTGATA
GCATCATCTAGATCACTTTTCTCTCTTTGTTCTTGCAACCAGCCGTCCATCAACTCTCTA
TCCCGTAAATCCTCTTCATAAGACCACTTTTCAGCATCAGCCCAACCCTTTTCGTACAAT
TCATGCAACTCTTCCCTCGATGAAGGTTGTGTTGCATATCGGAACAGTTCAGTCATCTGC
CCTATCGGATCTTCATAATCAGGCGCCGGACTAATTTGATCGTGCTCTAGTGACGCAGTA
AGTCCCACAGTTTCATGAGGGAAGCAGGCTACTGTGATTGTACGTTCAACAACAGGTGTG
TCATCGTATTCATCGTAACTCGACTCCAAGTTTTTATTGCATTCCCCATTTGAACCGTTT
TTTTGGTCAACGAGAACTCCTCCCAACCGCCGAAGCTTTTCTTCTACTTTACTGTCGAAA
TTCAAGTGTGCAAAGTCAGGGCACCCATACCGTTCTCTGGTGACATCATTATTGTGTGTG
GCAAGTGATGAAAGGAAAAGTAAACAATAGTATGTGATACAATAATATGGCACAAACGAA
GGACGAATGATGACAAACCAGGAAGCTTTCACCTTGGGACCGAGAAGAATCCATCAACAA
TCACGCGTGGAAATTTCTCATTAGATCTATATCTCAGTCGCACCGGAAACGGGGTACTAA
AGAATGGAAACATCGAGCTATCGCAGACAGCCTCAATCAGGTCGTCTCGAGTGTCAAAAC
TAGTAGTTAAAACTGGCCGATTGTTGGGAAACAGTTCTCGATGCGCCAAAGCTACAATTC
CTTCCCTCTCGTTAACGATAACATGAGCGTCTTGAGAAAACGTTTTATCCAGTTCGACTT
TCAGAAGAGGCAATAGATTCCCGATGGCTCGCCCATTAAATTTATTTCTGCATTCTTCGC
ACACCCGGTGCGCGGCCTCAAACGCGTGTTCTGGCGGCGTTTGACTGGCATGAGCCGCCA
CAGCGATAGCACCCGCCGATGCACCCGCGAGATGCACCGATGGAGGAAGCCGTTTGTGGT
AGTTGAGTGAGGTTATTACACCTAAATGATACGGGAAAAGGAGACCGCCCGGGCTGAAAC
TGTATCCGACAGAAGCTGGGTGGGAGAAATTCGATATGGCGACCATAATTTATGTTTGGG
TAAACTTGTGCGCTTCAAAAATGACATATATGATATGTGTCTCGAATAGCATGCGATGCG
GTTGCTTTATTGTACTATACTGGGGCGTTCGGTTTGTGTTTGTTGGAGTTCGGTGTCAAT
TCGATGCCGCGGATCGCGAGTCCTGATGTAGCGTGGTGTCCACAGGTGTCCACCATGTCC
ACCATCGGAACTCGCTGCCTACCATTCAAGTGCATTAAACGATATCATTTCGAGCGAATT
GTTCGTTCTTTTCACGTAGAAAAAATGTTCTCTGATACAAAGACAACTAGTAATACTAAA
GGTATTGACATGATGTCAGAATAATTGTACCAATCCACACTTGATGAGAACCCCAACTCA
GCCCAACTCCCGCTCACCCCACATCCACGCCCCGATCTCGAGTTTTGTTCCATCGTTCAG
TGGCTCGCGCTGCCAAATGCCATAGTCCAATGAAAACACCCAACAAATAAGCAATCAAAC
AATGAAATCCTTACAAACAGTAATTATTCTTCTCTCCAGCCAATCATGGGCGTGGGCTCC
TGCATTTACACTGAATCGCATCTTGAAAAACCCCTCAATAAACTGCGATCGCCATACCGA
AACATCTTCAATACTTCATAGCGCAGTTGTTCAAGATGCAGGAGATGTATCGAGACCGCT
TGATTTACAAATCAAATCATCCGAAAAGACATCGCCTTACTTGATCCACAAGGGTCGAGC
CACAGACATGATCAAACGCTGTGTTTCTATTGAGGGACTGTCCCTATCCAAAGGGTGGAC
TCCTCAAGCTACTGAAGCATTTCAACTTGCCGTCGAAGCTGTAGTTAGAGCAAATCCGAT
CCTAACGGGAAAACTAATTGAAACAAAAACATCTCCTTGGCCATGGGACCGGAAGGAGAT
TTATGTTGTTCCTAACGTATACAATCCAAACAATCATTCATTTTGTAAAGTGATTGAGCC
ACCAAAAAATATGATGTGGCTGGGAGAAGTTTTAGATGAGGGAATAGATCTAGGGAGTAA
CGGCGCAAAAAGACTATTCGACTATGTATGTTCAAATTTTGCGCCATATATGTTGGACAG
ACCTGATTTTACATTCAAGCAGATCGAAAATGGAAACCCTTTGTTTCAAGGTGAGACTCT
TTCAACAAGGGAATGTATCGCGTTTCTCCTCAGCTGACAGCATTTCTTCCCTCTGCTCAA
TCAGCGAAAATAATTGACTTCGGAGATGGTCATGCTGCTTATTCCGTCAAAATGTCCCAT
GCAATTGGTGACGGTACAACATACTTCCAACTCATAAGTCAAATTTCCTCATATATGAAT
GGGAACGAGCCACCACCGATCGAGTGGAACAATCCAATAAAAGCAACTCATGAGATTTAC
CCAGAAATCTTTTCAGAGAGAGATTATCATCGGAGTTACGGCTTGCCATTTGGATGGGGT
CTACTTAAGAACCTACGTGGACTGCCAACACGACGCTGTAAGTATCTTTTGTTGAGCAAA
GAAAAGATTCGTGAGATAAAAAATGAAATGCGTGGGAAGAATCTTACCGGTATGAATGAC
AAGGCGACTGCAATAGACGATGACACGATTGCTCGTGGGAGAATAAGTACCAACGATATA
GTTATGTCAGCAATTTGCGAAATGAACGGTTCTTCTGATGTTTTTGCATTTGATAGAAGC
GTAAGAGGGATCAAAGAAGGGGTGAGCGCATATGATGCAGGTAATTTCTTTTGGGAAATT
CCGTTTGATAAACAAAAAGGAACAGATCCAACGGAGTTTCGAAAAATTTTGCTCAAGGAT
TCTGGGTCGTTCTATGATAGAGACGAAGTTCCACTGTTACCATTTTTGAATGGACGTGTG
GGAAGAATAACAAGTCTGGCCACGATAACTCACCAGACAGCTTTTCCAGGTTCAGAGTTA
CTCTGTCAATTCCCTTCTGCGAGTTTCATCAGTGAACTTCCACTGGATGTAGCTGTTATA
TTTAAGTTTAATGCAGATTACTGGGTGAGTAAATAATTCAATTGAGTGTTTGCGTGGCTG
GCAATGCATTTGTCTTACTCTTATCAAACTCTTCTTTTTCACATAGGGAATAATGCACAA
CTTCAGGAAGACAACTCATTCCCCATTGCTAGAGAAAATACTTGCTTGATGCTGGTGTGA
TGTTTTTGACAAATAATCCTTCAAGTCCCATCAGAAAATTGTTTGCTTTTATCGCGAACT
AGATCACATCCTGCACTCGTCGAATCATTTCACATATCCCATCCATTTCAGTGCTACATC
TAGAATTACAAATGATACACTTTACCCTCGGTTAAAATGGACAAGGAATAAAATAATTCT
GTCCCCTAAGGATGCAAGTGTGTCCTTCAAAGTTTTAGAACGTTTCATAAATAGCGATGT
TTACAGCACCTACCTAAGTACTCCTCTACAAACACAACAATTCCGGTCTGCTGGAATATG
ATTAATTTTACCCGTGTCGGTGTCAGAGTTTGTGCCCCGATGTCGTATCCAGTACTCAAC
GGAAGATAGCATAAATAAGGCTACCGAGTTCCCGCGTAAGTGGACTGACGTTGAGGTGTT
GATGGGTCACGATGGGGTCGTGTGAACTTGACTGCAGGACAGTGCTCGCATCCCGAGCCA
TCCATAATTCTATTATCTGCACTCCCAACAATAGTTTTTGGTGTAAAACTAAGAGAATAT
ATCAATATCTCTTAGTAAATCGTGCAATTATCTATATCGTAGTCAGGCACGGACAAAAGT
CTTTCTTTTCCAGCAAGGTAGAGCAATGGCAAATTAGCCATAAGAAGAAACAACGTGTGT
ACGAATCTTCTTCATACCCCTATAGGGGCGCATTCGGCCCGACGAAAGGGCCGAGAAAGT
GACTAGCTTGGGAGATCTAGGTTACCACTCGTTGATGCTGCTGCACGCGAGTGGGGCCAC
GGCCATCAAGTCCTCTGGACATCTTCCCTCGTCTACTCTTGCTTTCCTGCTGTTGCTTGT
TGATTGTTGCATTGCCCTGCCTCGATGGGCATTTGGGCCAAATCTTATCAGTTTATCAGA
CCCAAGTCTGACGATGGAAAGTACGGTGCCGCCGAAGCGGATATGGGCTGAAAGATCCGA
AGATCTGCCTGCACCAAGGGATGTGCCCTGGTATTTGTGTCAAGCTTGTGTCTGTTTGGG
TTTCTGCATTGATAATGCTGCGTCGAGCCCTGAGAGGACGTACCAGCAGCGGGATGTGCT
CCATGCCATCCACCGCCATCGTTTGAGCTCCGAGAGCACGATTCAATGATGGTGAAGCCA
ACCGTATTGTTGGCCATGCCTGATGAAGGGGATTGTGCTCCCTCCCAGGGGATGTGTACG
CCAGGCACTTGGCTCCTTGCCTTGATGCATGAGGTGTTATTTTGGCTGCAGGTGTCGCGA
ACATGTCAGTTGATTTCGATCTTCTGTCATGTCCTGCATGATAGCCAGTGGATCTGGACT
TTGTCCTTTTCCCATAGTGTTGGCGAAGCCGATACAACAATCCGCCGTGAGGCATTTGAC
CCCAGTGACGTTCACAGGGGCCCTTGGAGGGCTGTTGCTGAAGTCCCACATGCGATGGCA
GTGGGCCAGCAAATTCATTTTACTTGATGATGGTGTCACAGCCAGAGAGGTGAATGGCTG
TGGGTGCCAGTCGAGACTGGCTGTAGCCCATGATTTCAAAACTTTGTGACCGATAATCAC
TCTGGGTATTCTGTGGTATTGGTTGCGTAGCCGAAGCTACTGTGTTGCACCGGCTGGGAA
GCCGGGTGCATGGTTCATGTCTTGTTTACCAGTCCGAGACTGATGCACGGTCCGATGGCT
GTGGGGATGGTACCAGTAAGGGACTGGTTGATGCCATCCTTTTTTGCTGCCGTTATTTAC
TTAGTTGTGTAACGTGTAACAAGAATTACAAGAAAAACAGACTGACCTTGAGTATGATTT
TGGTCCTGTTCGGCCAGACAGGATCATCACCTACTCCAACAATCTCTAGCGTCTAGAGTG
CCTTCCCAATTATTCCATCAAGTAAATGGTACATGTTCTATGAATTGTACGGTGCTTCAG
AGGCCTACAACACATACCCGTCGTGGTCACTGTGCATGGAAATGTCTTACCATGGGAGTC
ATCGAGTTGACCCATCTACAAGCTTTTCTACTCTGTCTTGGTAGCTGGAGCTGCCATGGA
ATGTCATGCTTGGTTGGCTCTTCTTGCCTTGCAGGGGGCTGCAAAGAAGGCTATCATGAA
CGACATGCGCGTGGGCCAGTTGGCACACTGCTAGGCGCAACCAATGTGTATCATTGGGCA
AACTCGGAAAAATATTCTTGCAGGTTGTGGATACAGGCAACTATAGGTATCTGGTGCAAC
CCACACCCTACTTATTGCCTAGTATGACAACGGACATATGCAAGTCTTACCGTGTTTGCA
TCCTGAGGGGACAGCTCGACAGCTGTTGCAAATTTCAGCAAACCATCCGAGGATGGGTTG
TCCACTGTTTCATAGATCACCAAGTGGTGATGTGGATGCTATGTGGGTGGAGGCAGATTG
CAGTGACGACTGCAGCCCCCATTTTCCACGATAAGAGTCAAGTTTGTCCGAACAGTACGG
TGGGATGGATACCCCCTACTTAGACATATGTGCTCTTCCGTTCCTTTTCTCCCTTTGTGC
TGAATCTTCTTTGTGGCTTTTGATTTACCACGAGCATGACCGATGTCATTGTGGGTGTGA
CCGATGTCACAGCTTATGGTTGGCACTTGTCTGGCGGGGATGCCAACAACTGCATCGGTA
CCAAACTCTATAGGAGCAACCATAACCTCGTGTGCCACTTACCAGTTAAATCATTTTCTC
TGTATTACCGAAGTGATACTGATTCTCCTTCTTGTCAAGCGCCCCAACTTCCTCATTGGT
GAGGGGACCTTTTCAATATTGCTGATGCATCCCTCAGTGCTATCAATTCAGCAAGGGGAC
AGGCTGTTGTACATGCCTGGTTCATGCTCTTCATGAGAGCTTCAGTCCGGTGTCCAACAG
GATTGTGTTGATGTTGATACCACAACAACTGCAAGCTTTACCAAGTCATGGAAGCCAGTG
CAGAAATCTTGCAATACCAGCAGATGCACCATCAGATGCTTTTGGGACTGATCACCCCAT
CAGGCACGCTGTTGGCCGAATTCCAGTCTTGAGAGCAACACTGACTCAGGTAGGAGTCTG
CAGACTCAATGCTCAGAGGAGTCTGAGAACATTCATTGTCCCCAATTGTTGATTGTGTAA
TGGCACACCATCCAATTGTGGGATGACCCAAGGTTGTGGGTCTGAGAATGTTTTGACACT
CAAATTCTTGCAAGTGCAAGCCCGAAGCAACTCCTCACAAACTGGGTGGAACACAGGTAG
CTGATAACTCCTGTGTGATCCCCAGGAAGTGCTGAGTTTGCGAGATCAGATGTTATGATG
ATTCTTATTGAATCATGTGCACGTTGAATTAATTGCCTGGTGCAATGTTGTCAAGTGTAA
GGAGCTGAACTGAATGTGTTATTCAGGCTTCAAGACAACTGGATGTGAACTGTATTGTTC
TGAGCAAAGAGGAACGTTCACCAAGGGTGCAAGACATTGTCGCTTTTGGTCTCAAGCGAT
GGAACTAGCTGTAACTTGCTGTGTGACCTTGCAAATCACTATGCATACTGCAGAGATGTT
CAATTCAGTAGTAGTGTCTTGGACACACTGTTGTGTCCCGTATTTTGTGTATTTTCAGGT
GGCCGAGCTGTCCTGGTCTTGTGAGTGATTGTGTTACTCCAAGCGTTGAGAATATAATTG
CTGGATATCAGCAATGGGGTTGTTGCCTATTACCTAGGAAGAGGTGCCTAGGGACATGTT
AGTTTGCCATTTTCACTAGCATTAGTCATAATGACACGGGGATAATGTTGCCTATTGACC
ATGTCCAAATGATTGGGTATTGAAATAAGTGTTGCCGCTAGGGTGTTGTGTTTGACCAAT
GTCAAACCGACCCATGTCATGTGCTGTGAGATCTTGTACCTGACCGATGTCAGACCGACC
CGTTTACAAGCCAGCCCGATTGTGAACCGGCCTAGCTTGAGGGGACTGATTAATTTTACC
CGTGTCGGTGTCAGAGTTTGTGCCCGGATGTCGTATCCAGTACTCAACGGAAGATAGCAT
AAATAAGGCTACCGAGTTCCCGCGTAAGTGGACTGACGTTGAGGTGTTGATGGGTCACGA
TGGGGTCGTGTGAACTTGACTGCAGGACAGTGCTCGCATCCCGAGCCATCCATAATTCTA
TTATCTGCACTCCCAACAATAGTTTTTGGTGTAAAACTAAGAGAATACCCTCGTTGATGC
TGCTGCACACGAGTGGGGCCACGGCCATCAAGTCCTCTGGACATCTTCCCTCGTCTACTC
TTGCTTTCCTGCTGTTGCTTGTTGATTGTTGCATTGCCCTGCCTCGATGGGCATTTGGGC
CAAATCTTATCAAATACATTGACCCCTTTCAACTTTTCCCAAAAAATTGACTCTCGAATT
CCCATCACAATTTGAAAAGGCAGAGTGAAGATCGCAACATGAACTAAAACCAATGCAAAG
CATGCTATTTATCAGCCAATACAGCCAAATCAACTAATTGACTAATAAAAATAACCCATT
GAGTGAAAAGATTGATTCACTCAACGGCATTGAGTCATAAAGGACTGTTTTTAGATATAT
TGTATCTACAACCTGCTTAGGGACAGAACAATGACAAGGAGAAAGTGCAGTAAGCAATAC
TGTACATAACTTTTATTTGTGGCTGAATATTCAGTAAACTATTGCTGGCCTTGTCAATTG
GAATGTGATGAAGGTGTCATTATTTCCATCCTGTTGAATTTGCCAACCAGGTAACTTATA
TTTCAGTACTTCCATATCATGCATTATGATATGCAAGTAGTATTTTGAGGACCGAATGTC
AGATAGACTCCCACAGAAAGACTCCCGACTGTATAATTTAGAAAAGGGTGTATTTTATTT
GAAGTGAATAATAACATTGAGATCTTTAACAAAAAAGTAACAGCAATCCACATCAGCCTT
TTACCAACACAGCCACTGCTAACCAATAAGCCATCTCTTGTCGACAAAAAAAAACAAAAA
AAACAAAGAAAATAGCAATCTTATGTAGATTTAGAAGCCTTGAGTCATTTTATTGTACAT
TTGTACATATACTGGGCCTATGCTTTGAGCTTGTGCCAGGCTTTTGCCCTCCCTCTTAAC
CTTTACCCAACTTAAAAAAGCTACCAAATCATCAACACCATCTTTGCTCCAATGGGGAGA
GTGAACCATCTTGATATAATACTACCAAAACCAACGGAGATTCCAACCTTTGTCAACACC
TGTATAATTCCTAAGTCCTACAGTCTTTTTAGCAAGAAAGGATACCAACAGATGGAAGGA
GCAGGGATGGTTGATGAGATGAAGCACAAGATGGTGTGTTAATACAATGTAACCGCTGGC
TCAACTAGCCATTGGGGTGCAATCAATGCTCAGATCTATGGAAAACACCCAGAAGCAGAT
ACACAGAACATGGTTCTGACATAGGCCAAGAATCAGGGAGCTTCCAGGTGGAACGCCATA
AAGTCTCCTTCACTTGTTTGATACAGAGGAAGGACAAAAATCATAAGATATTGGTTTCTC
AGAAACAATACATTTGAAGTACATACCTATCTGGTATCTTCCAAAGAAGACAATATTCCA
AGTAAGCAGTTGAAAGAGTTCAATTGCTCAACTGACAAAAATCAAAAATACAAAGCTGAA
AGGCATACTACAAGATTTTCTAAATACTTTTCGGCTTAGGTCAGGTTCACAATTATCACC
CCTGCTTTATGTAACTAGCCAGATTGGCTCTTTCTTCAACAGATCCTCTGTAAGCTCTAC
TTGTTTGGTTACAATAACAGGACTGCCACAGAAGCAATGGCTGACCAAGCCATAACTGAC
AAGTCAATTCTTAGTTGATACAACACCATAAACATCATCCCAGACAACGTTTTCTATATG
AGAATACAGCCTATCTTCACGTATTGAAACTTTCCTCAATGGTTCGATTTGTTGTGACTA
ATAAAGAAACAACCATGAAGTGTCAATGCATACAGTGGCAATTGACACTAAAACAATATA
TACAAAAATATCCTCTTCCCTCCACTTCATTCAGGGCTCAAAGTTGAATGATCAATCATT
TTATGTTGCATTGTTGGCAATGGTCCAACCAATTCAAGTCCTTCTGTTTCTTCTTGAGAA
TTGATTTTTGAATAGTTTTGCTTTTAGACAAACACAAATGGGATTTGTATTTAGGTTTGT
ACTTCCACTGCATTGATGTACTACCAATCATCTGTGCAGTCTCTAATGCAATGTATAATT
TGTATTGGTTAAACTACTACTTCTGCTGTTTGGCAGGTGATTAGGGAGGTCATCCTATGA
TTTGATATTTGCTTGTTGTTCATTTTGGTCACCAATCAACTTTGTATCTCTGGTTTACTG
TTGGAGTTCCGGTACCCAACATGGCATAACATTTATCAACATTACAAGTATCCAATATCG
TGGATAAAGTAATCAAATTATGAATAAATTCTTGCTACAATCAAATCATTCTTCGTATCA
GTGTCTATAATTTTATTTGAATTTTCTGTTCAATTTGTTTTTGCTAGTTTTGTCTTAGGA
AAACACACCATTTGGTGGGTTGAGATTGAAGAGTACATTGATGCATACAAATGAAATCTT
AGGTCTTCGTGTCATTTGGATTTAAAACTTATGTTGTTGCATTGAATAAGCAATGCTGGT
CAAATGGGGAATCTGTATTTTTTTGGTTAGAAGTAATTAGATTCTTTTGCAACTCTCATG
TTTCTTATTACACATAATTTCTGAAATCGAAGTGCCTCATAGAGTACAATGTGCTGTCAC
AAATAATGTGATAATTATCCATGTGAAAGTGATTCTGTTTTCTTGTGACATAGAATATGT
ATTCATAGGAACATTTATCCAGCAATTTGAATATGGTTTTAAACATTTGACAAGGAATTA
TTTTTATCACATGAACATTATTAGTTAAGAGATGAACAAATTTTATTTAGGTGTTGCAGA
TCTAATGCAGGAGAGGGCACAATTAATGCAGTAATAATCATATATTTTTTTGGACCTGGC
TCTTGGTTTCCAATGGCTGAGCTATTTCTTGGACCAACATCTTTTTTGTCCTCGTAATAG
CCCAGTTGGTCATGTCTTGGACTGGGTAGACTATGAATTGGGGCAAACAGTTATTGCCTG
AATAGTCCTGAATAGTAAACGTTGTTTGGGAACAATGTCCTGTCACTTTAACAGAACAGA
TTTTGTGCTCCTCCAATGTTAATCATGTTCATGGTCTTCTCACCACCAAAAGGCCTCAAG
ACAAAAGCCTGTACAGTTGTGCCATTTCTGCAACACCACTTCATGACAACTCAATGTTTC
ATCACCCTCACAAGCATTGCAGCCCTTAGGCCAATATTGGCATCCACATCATCATTACAG
AAAATGAGAGTAAAGCATCTAGCTGCGGAAAGTGATCCTGACAATGATGACAAAGATCTT
GAATCTAAAACCTCACTGATCTACAAGCATCTAGATTAAACAGTTTGACATGGAGGAGAG
AGAAGAAGGCTAGAACTGTGGCAAAGAAATTAGCAAGAACCTGGAAGCTAATGGTATCCG
GAACAATCTCTTCTGCATGTCTAAGAGATTTCAATGTCAGTATTATTCATTTGAGCCATT
GTCAGAAAGCAACAATCATGTGGAGAACCACACCATTCTTTGGATAATGCGGAATCAAAG
TTGAAAATATTCTTTTTCACGAAGATGACATCAGCTATTCATGATTGTTCTTCTACGTAT
TCATTCCAGAGATTCATGACCATGATGAAGTCATAGCACACGTCCATATAATGACACCAA
AGGACCGGGAGAATGAAAAACTGGATATGGTCAATCCAGTTGAAGAGGGCAAATTACAAT
GCATTTTTAGCTAAACTCAGAGGTGCAAGGAGGTCGACATATTTTTGAACCAGTCGATAT
TCCATTGGTAAATGGCCTGACATAGTCCAAGAATCTTCCTTGTTTACTACCCCTATGTAC
CAAATAAGACACTCCCAAGTAAGAAATAATCCTAAACTCCCAAGTGAGGAGGAATCCTTA
CACGGATAAAGATCCATTTTTTTGGATCTTGGTCACCACACGAGAACACCCCTCATGAGA
ATGGGACAAACATTCCAGGATGGTACAAACCTACACAGTTTCACTTTGGGATAAAAGGGA
TTGCATTGCCCTTCCATTCTCATTTCTTAATATTTTACCAAAACGGCTTAGGCCATGGCC
TAAGACAGCTAAATAATTCAGAAACTGCATTCTTTGTTTTGCTATCAAGACATTCAGCAT
GCCAGATGATAGTTTAGAAAACCTTATTGTGAGCACTTAAAAGTAAATCATCAGAGTTCA
AACAAACAAACTAAATTTGAATATTCTGCACTAGAAATGTACCTTTTCTACATGGGTCAA
ATGTTCTCTATGGTCCTCACCTTCAACAAACAATTGACTACCAATCCTTATCATCCGCAC
GAATTTAGAACATTGATTTGTTGAGCAAAGAAAGATATTGGTTGCAATCATCCATGCCAT
TTTGTCCATCAACAGACATGCAATAATCAGAGCAATGTGATTCCTTTATTATTTAGCTGA
GTTCCATTTCCCCCAGTTATATTTTTATGTATATTTTGCCTCCAAATTAAAATGGTCAGC
GTCCAACTTTCTAGTGCTCAATATCTGCATTGTGTCCGTCCAGTTTAGGTTCTTTATTTT
CCGGATTGCATGCTCGTCAGAAAATTTAATTCTTAGGGAGCTATGATTGAGCCATTTGAT
GTGACGTATCTTTTCAATGTCTGTATCTCTTGTATTAGTTATGCACCAGCATCTCTGTAT
TTGATTATAGCATCCACATTCCTTTATTATTTAGCTGAGTTCCATTTCCCCCAGTTATAT
TTTTATGTATATTTTGCCTCCAAATTAAAATGGTCAGCGTCCAACTTTCTAGTGCTCAAT
ATCTGCATTGTGTCCGTCCAGCTTAGGTTCTTTATTTTCCGGATTGCATGCTCGTAAGAA
AATTTAGTTCTTAGGGAGCTATGATTGAGCCATTTGATGTGACGTATCTTTTCAATGTCT
GTATCTCTTGTATTAGTTATGCACCAGCATCTCTGTATTAGATTATAGCATCCACAATAT
GTACCTCAGATGATGCTATTGATAGATTTTGGATATAAAAGACTTTTGCATCATGATGCC
CAAGAGTAAAACTTTTCCCATATCCCCAAAAGAAATGGTTGTCTCCTGTCTTGATTCACA
TGGCTCCATTTTCTTCCATACTTTTTGGAAAATTTTCCCTTGTTGATGATACTTTCAAAC
TTGCATCCATCAGAGCTAGTTTAGCTTCTGGCATGGGCTCAAGTGAATGGTATCTGATTT
TCTTTGAATCTCATACTTTTGTGGCATTCTACAGGCTAGTTTGCCAAAGGGATTTCAGAA
GTCATTAAATCAATATGAAGAGAGTTACGAAGACATGTTCTTCTGTAGAACACTATCATT
ACAGCTTTGCTTCCAATCACGTTTCCATCCTCAACAAATGCAAGGCACATCAAGCTTCAC
TGTAAGTAATATTACGTCCCTTTTTCAAGATCAGTACCATCAGGTTGATCATGGACATGT
AACATTGAACTAAGATACTGTCCAATTGGCTCTTGCAGAAATATTTCTTAGAGTCAATAT
CCCTATCAGGGTCAGAGACCGACTAAATTGGTGATATTGCACCACAAGTTTCGAAACCTG
ATGTAGTACTTATATTTCTGAAATCTTATTCAGACAATGAGAACAAAGATAAATATTTCT
ACCCATCTCTAAGATAGGAATTTCCTCTTCGATCAACTTGATGAAAGCCATCATAGTTTC
CATATTTTCATGAACCCCGAACAACAGATGTATTGACTTGAATCTGCTTTCTATCATCAA
TCACAAATACAACATGTACCCTATCCACTCAAACTATACTTAAGAATGGTAATACTTTCT
TTTAATTAAAGGAAACCCTTAATTCTGATAATTATTGAATAATGGAAAGCCCAATGCCCA
TGCAAAATTCTTTGTACAAGTGCATCTAGCTGAAGGATACAACAGAACAAGAGTGTAGTG
GATATTATCAGAGAGAGAAAGTGAATAGAAACATGCAATTATGGATCTTCTTTTACATTA
TGTTTGCTGTCTACTATCCAGGTATATCCACAGTGAAGAAAAGTGTTTCCAAAATGTCCA
ATCCTCTTCAAGGCATGCATCATCCTTCTCTAATTTTAAGACAGACCAGCTGAGTTGTTT
ATCAGCTTACATTGATTTGTCATATTGCAAATCTTTGGGTCTATTGGCCCTGTTTGGGCA
TGTATAGTGGTCTTGGAACAAATGAAAATTGTTGATTGCCACAGCACCCAGTCACTCTTT
GGTTTATGATGTTGAAATTATTACTACTACAACCAGACTGTAATGTACCCAGGGGTGAAG
CATGTTCTAAGAGTCAAATGATCTGTAAAGGTAAATGTATTAATTTTTATGTTGTGTTAC
TGATCATGTCAATTACATTTTCTAAAAATCAGTTCCGTAATTGTCCAGGAATTGTCTAGA
AATAGTCTGGACATTGTCTAGGACAAAAATGTCAATCGTAGCAAAACTCTGTGAAATGAA
AATAAAACAGTACAGCAACCGATATTGAAGATTTCACTATTCTCAGTTCTTGGATTGTCT
TGAAACAAAGAGAAATGTAGTCAAAGTCACTGAAGACATGGGCTGTTGTTCCACCACACC
ACATTCATTTTTCAACCTCCTTGGATAAGCCACACTTACAATTTGTGCCTGTGGTCAATG
TGCATGACTAGGTTCAGTTGCCATCAATATCATTGAGCTATTCCCAACAGAGTAATGACC
ACACTTACAAACCCACTGATATAATAACCTCCACACCCTGTCTTGATTTACATTTGTGAG
TGTTAGTTGAAGCTCACCAAAGTGAATGGGTTTGTAATGAGTCTCAGCATTGACCCCAAG
AGGGAGACCATGTCCTCAAAAATAATTGTCTACTCATGAATATCTGGCCTCAGAGCTTGA
TATGCCTCAATGGAGGCTTTCTTCTTTGAGACTTTGAGCTAGCAGACAAAGAGTGGAATG
ATGCTGCACCCTTGTTGTAGAGATAGATGGACATCTCTCCAAGCATTGAATCGGTATGAG
AAAGGAGGAAAATAGCAAAACTAAGTTGACACAAACAATTATAGTCCTTACTCTGTCCTA
GTCATGTGACACAATAAAGCACACTGTCTCCAATGACCTATTGAGGACTTACAAAAATAA
TTGGAGGTAATTGAGAGGCTTCTCCAATAGCTCTTCACAAATGTTACGTGGATACCCAGG
TGCTCCTCCCCAAAGGGAGAATTCACTGCATGCATATCCTGTTGAAGGAGGCTTGTCATT
CATAGCTCTTAACTGGTATGTGCATTGATGTCTGCGGGGTCTGTGTTGTTGTTGGTTTGT
TTAAACATGTCATACATTGTTGGATTAAGAAAGATTAGATAGTGCAATGATTGATGTGTG
TTGTAATGGACAGTGACAATGGACAGTAACGGCGGACTGGGATGATCGATGATTGACAAT
AGACAAGAAGAATGCTGTGTGAGGATGAAGAAGAGCACCATGGTGGTGATAAAATCTACC
TACTAGATTTATGAGCATGATGCTCAAACTACGCTAGCAGGCAAAGAGCAGTCCCAGATG
TGGGTGGTTCCGTGGCTGTGCAAGTGGCTGAGGGCCAGACCCTGTGGGGCCGCTAACAGG
TCCCAAGGTCAGGATATGGCCGTAGGCCTTAATTGTACTTAGCTACAGAGGAAACTGGAC
AACAATGGTGTAGATTTCATTAGTTGTACCTAGGGGCAAAGTGTGTTCTAAAAACAAAGG
CTCCATATGTAAAGGTAAATGTATTAATTTTATTACATGGGGACAGTTATATGGAGCCTT
GTGGGTTTGTCTGACAAAATCCCACTTCTATGGTATTTTGTCTGACAAACCCAGATTTGC
CTATGTTGGTATCTGTACATTAAGATAGTATAAAGGGTATCCAAAATTGATGCCAACTTG
GGATCTTAAATATATCATGTGCTTAATTGTGATGTGCCATTTAACGTGAGGTAGCATTGA
TGCTTTTGTTATGACCAATTCATGAGGATGACACTTATTTATCCGACATGACCCCCAGAA
CCAATTGACCCCTTCTAAGTGGTACTCAATCAATGCGTGACTTTCATTGACATGCACTTG
TAAACTTCATCATGCAGCTCTTTGTCTTGTCTTCCTAAACACCCATAATATTTTCAATTT
TCAGAAAGTATTTTGCCTTCCAAAATAAGTAAGTAATCATGGCACGAACTTCCGCCCACA
ATCCATCCTCTGCTACCTCTTCTGCAGAGAAACAGTCTGCTTCCGTGAACAAAAAATCCA
ATTCTGCCATCCATACCTCCACCTCTGCCAAGAAAAAGCCCACTGATCTTAAGACAAGTT
CATCCCGCTAATTGACAAGATCATCGCGCTCAACCAGAAAGGATCCTCCAACCCAGTCCG
TTACCACACCTGCACGGGCTGTTTCCAAGGCCACCAATGAGCCCAAACCGGCAAATAAGC
GTGTCACAAGGCAAAATTCACAGTCCAAGGGGAAGCGACATACCCCTCAAGACTCAAATG
ACGATGAATTCGTTGCTGCGCGGACTGTCAAGCATCCACGATCTGTAAAAATGCCCGCAC
CAATAGCTCTGCCACTACGACCCCATCTGTACCTCCATCTTCCCACTCCATGGCATGTCG
CAGCCAATTTTCCGAGGGTATGTCTCTTCTGTTTGGACCGCAGTTCCGTTATTCACTTGT
CATCATGGTGATTCTCATCTTTTTATTCCTTTCTACTGAAACAGAAAGACCTACCTGCCA
TTTCTGAGATAGGAAGTCATCTGGAGGATGAGCCCCTGCGTCATCCACAACAACTAGGTT
CCAGGCATAAAAAGAAAGTGGCTACGGAAGATGCACCTCCACCTGAAGTCCCCTCTCCCA
CATTTTTCATGCATGATAACCAGCATGTTTCTGATTCCATCAATTCTGGTTCTCTTGGGG
CGAACCCCAAAACAACAGGAGAAGAGGATGGTGAGGATGGTCCTAGTTCAATGGAAGACT
CCTTGCCCAATGAGTTGACCATTCCATCTTTGCCACCCTGGCCTATGGAAACTTTCAACC
TAATTCCTTCCAATGATGTCCTCCAAGCTGTGATAGCACGAGTGAGACAGCAAACTTTTG
CAAGCCTGTCCAAGACGTCCCAGACAAAGTCCCTCAAAGAAATCAAAGCAGCCGCAACAA
CTGCTGCTGTTGAATCTCTTCGGGAGCTGTCAAAACCTACCAATACTTCAGCTGGAACAC
TGGAAAGACACCATGACGACATGTCTGTAACATCTGCCAATGAGTCCGACATTGATGACA
ATGGTGACTTACCGGTTGATCCTGACACTGGCAAGATTCATAAGCCAAGGACATTACGTG
TTTTCAGGAGGATACGAATAAATGAAAAGTTAGTGATGATTGTGGCAAATGGACACACTG
GTAATGACAACAGGAGACCCATCCTTGATTTGGGTGAGTTGTTCCTGATGATTGTGTACA
AACATTTCGAAATGGATGTTATTATTTTATTAACAACTTTTTTAGAGCATCTTCCTGGAT
TCATCAGGCATGCTGTCATGCACTGCGGGGTTGAAGAGTTCACTCGATTCCTATCGAACA
ATTCCTGCATGTCTAAGCCCTTCCTCTGCTAGCGTGATTACTCAGAAGACCGTGTTCGAA
TCATGGAACAGGCATGGGAAACTCTGCTTTCTAACACCCTCATTCCAGTGAAAGATGATG
ACATCAAACGGGACAGTATTGTTTCTGCCACAAACCATACTTACAGCGAGATTTCCTCCG
ACTACATCACAAGTGCGCAGACAGAGTTCGACAAGTTGTTTGTAAAAATTGTTTGCATTG
CGTTTGTTGTCTGTTCAACAGCTCCCACCAAGAACACTCCCAATTTTGAGGGCCATAGGC
ATTTTAATACCACTGAAGGTATCAACTTGAGGGATTTCACTCGAGAGCTCTATGAAGAAA
TGCGAGAACATATTCGAAAGCAGATTGAGAAAATGTGCAAGGTAATGATTCGCGAGATCC
AGGCATATCGGAAGGATCGCCACATTCCATCCTCATTGAAAATGTGGCCAAGAAATCAGT
TTGATTACGGCCACTACATATGGAAGACCGAAGATGTTCAGAAAATGGTGGGGAGCACCG
GCACAGATGGAGCGGTGGTTTGTACCTGGCATTGCAAGTTACAAGACGCCCAAGGGCAAA
GGAAAAAGGGTGACATGCCAAGTCTGTTTCTGCACCAGTGGTTAATCTTATGCCATTTTG
TCCATGTGAAAAAAACCAAGATCAAGTTCACCAATTTAGCATCGACACTCATCAATCTGT
GCATGAAACGTGGAGGTGCAGAAGTCGCCTTCAATGATTGTCCCATTAATGTGGAGGCAC
TCCACAAATACATCAAGGAGTCCAATGAAAACGATGAAGAGGTTCTGTTGTGATATGTTT
ATGAAGGGGAAAATGTTTGGTTTATACATGTTAGTTGTTTTCCAGATATAAAATTAGATG
ATGGTCTTTAAGTCAAGGTGTACAACAGAAGAGTGGTTCAAAATAACTGCTCAACAAAAC
CACAAAACACTTCATCTTACATGAGTTGTGTCAGATGAACTAGTACATGTTCTGTCATCC
AGAACTGTAGCATTTTGTATGCATCTTATGAGATATTCAAATCAAGGGTGATTTTGTATG
CCAAAAAGACTTATTTCGAAAGACGAAACATAACTGTTCGAATGGTTTCGTAAGACAAAG
CACCCATATTTTGTCATACAAAATAATAATCTCAATGGGATTCTGTATGCCAAAAACGGT
CACTTCAACTTACAAAACACTACTGTCGTAAGACGAAGGACCTCCTATTTTGTCATACAA
AACGATAATCTCAATGTGATTCTGTATGCCAAAACAACTTATTTCAACTGACAAAACTGT
ACTGATGGAATGGGTTCGAAGCCGGTATTTCGTCATCCGCAACAAATATCAAATTGTGAT
TCTGTATACCAAAAAGAATCATTCTGACAGACAAAACACTACTGTTTAAAAGATTTTGTA
AGACGAAGGAAGATTGTTTCATCATTCGCATCAGTCACATTACGACTGCAGAAATGCTGA
CTTGGATGAGATTTTGACTAACGTAATGTTTTTGTTTTGGCAGACAGAATTCCCCCGTGT
TCCTACTTACGTAAGCCGCATTTGTGTAGTTTTGTGATCCGAACTTACAATCCTGACCTA
CGCAATGACTGATGTTGTAGTACTGATGTTGTACTAAGTTAATGGTTACATCACACTGTG
TATGCTAATTATCTAAGATGACTGTGAAAGCTAATAATCCAATGCATTTTTCTTCCTCTT
CTGTGGTGACCGATATGCTCCTTCATTGCATGCAAATTCTTATTCCCTCTGTTCCTCTCT
GCACTGTGAGTCACTCTGCAATGTATCCAACATTTCCTTCTGTAGCATTCAAATTCTGTC
CAAATAGTCATTTACCATTTCCACATGGGTACTCTTTTGTTGTATACAAAATTATCGTTC
AACAAAACAACTGATTTACAAATTTCATCAAGGCTCGTTACACATCCAATATCATACGAT
TCACTTGACGACTTGGATGAGTCCTCCGCGTCTTGATCGTTAATGAATTCGTTGTCAGAG
TCATTACATGATGGTACCAACTTTGATATGCTACTCTGCAATCGTCTTGCTTGTCTAGAA
GTAAACCCCTCACTTTCTCTGTATCCCACAAAAGAACCAGCGTCAAGTGCATGGACCAAT
CCTTGTGTTCTACCTCCCAGAATAAAAGACTCCAAATCAGACCACAGACAGCATCCACAC
ATACATTTTTCCTTCACAAACTAGTGTCAACCCAATCATTTAATGTCCTATTTGATGACA
ACTTGGACCCATCTTCAGTCTGTTGCTCACAGCCATCATTTTCAAGCAACATAGTGATTT
GATCTTCTGACAATCTCACAGCTAGTCCTTTATGGTCAAAGTGTTCTATTTGAGCTTGTA
CTAATTGTCTTCCAAGATCAGTATTGCCACTGTAATAAGCTTCATAATATCGCCAATGCC
AAATGTGAAACATGTTTACTGTCATTTCTCCAATCACTCTAAATATATGGTGACAAGGAA
TCCCAATGCAGTCATAAAACCCGCAATCACACCAGAGAAAGCGTATGTTACTGCTACTCT
TGAGCCGAATCTCTCTGACATCGCGGTATTGAGGAAGTTAAAACTTTGGCCACCATGCGT
TGTCATCAGATAAGCTTGAACCGAAACACCAACAATTCCAACTACTCTTCTTTACACGAC
ACAACTTTAATCTCTTTCTTGAATCAAAATTTTGATCCGCAATTCCTTGGCTTCATATGA
TGATGTATTGACTGGTAGGTGATCGAGAAGCCAAGTTAATGTGCTCAAGATTACAGAGGC
TTTCACTATGTGATTCCTTTGCCTTTTCATTGGTGTACCTTGTCATTCGTTCTATTCCCT
TTTCAATGTTCAAATAAGTACGGACTCCTAAGTGACCATGCACAATTTGATTCTGGGCCT
CTACTGGCAAAGTTGTAGCCGAATCCATGCAGTTGGTAATGTACATGCAATGGTGATTTG
AGAGGAACTATTCCTTGCACATGATAGCATCACCATACTTAAGAATGGCGGATATGCAGT
CCACTGAGAGGTGTCTCTTGACTTTTTGTGTCCTCAAGAACTCCTTCAGGAGAACATGTG
ATCTATCATGCTCAAATACTGTTTTGTGTTCCGTGCATATATGCATAATCCAAAGCATGA
TAGTGGATCCTGCAAGGTACCACGTGACAAGGTATTGTGTTGAGAGATTACGAAATGGAA
CTGATGTAAATGAAATATGTTGTCATAATCTCACCATAACTTGTACCAATAGCAGACAGC
AACAGACCACCAGATTTCTTTGGTAATCTTGGTCGTATAGTTTCTTTGAATGGTTTCCAT
ATTGCATGGAATGTGGATAACATTACTTTGCTGTTTTGATAGTTCTTGTCTGACTGTGTG
TTTGCTTCAAATGTTCTGTATTCTGAAGGATCTTTGTCCGTTAATCCGAGTCTGTTTCTT
TTGACAGTGATGTCACCGAATAACTTTGGAAAAATGGAACGAGTAATGTAATGGAATACC
CATGCTTTACCTGTCAGAGCATGACAATTTAAAAGAAGTGAGTATACTTGCGTGAGCAAG
CGAACATGTTCAGCAAAGATAGTATTCACCTGAAGGTATTACAGTTACATTCGACATGAA
ACATTTCCCAGAAGGACTACAAACCACCAATATGAACAGTTCTCTTTCTGTCAATTGGCC
CTTCCTGTGCAATCCATGAAAAAACTTCAGGATTCATCATTGTGCGCCTGATCATGTCGT
CCGTAGAAAAAGAAAGCAGTAGTACCAACTTTGTATTGCTATCCAATGTAAGTGATTTAC
GCAAATGCTATATGTCACGTTGAATCTGTGGGTCTACATTTAAGACCTTGGGATGTCCTC
TAGGTTCTGACAAAGCAACCACACCAAGAGCTGGATCGTCATACACACATATAAAAGTGA
TTTCCTGTCTAAATGCACAGACAACACATAAAAGCAGTTGCTGGAGGATGATGGCTTGAT
TATCTGATATCTCGGCAGATCCTAAGTTCTTGGCAGTCGGAGGAATGTATGGGTGTATGA
TGTAGGTTGGTGTATTTGGAATCAAGGCAGAAATAATCATCTTTCCAGAGAAGCACAGAC
TCCTGACAATTGCATCTTTGAGAATGCGACACTGTGCGCTGTGATCGAGTTCGACGTTTT
GAGGGATAGTTTCTCTTTCTCCTGTGAACTTTAGATGACGTGGTGGTGGCATGATTCTTC
ATTTCCCTCAATTTTGTTTTGGATGCCATAGCATCAAATGATTTCAATGCACCAGGAGTT
TTGGTTCTTTTTACTGTTTCCAGGCAATCATCAGACTGTGGGTATGATTCAGGAAGGTAT
TGTTTAGGAATACTTGTTTTTAACATTTTGTATCTATTGCGGTGCAATGTGAATCGGAAG
GTGTTTTGGGAGTTTGCTTGAAAGGTTCTGCATTCAATGAACTCGGAACCAGGAAGGCTT
TCTTTGATCATTTTCTTTCATGGAGACCGCCCTGATTGGCCAGTATACTTAGTAATGTCA
AAGCAAAATATTTGCCCAGTGGGGAGTCTTTTTGGTTGGTCAGGGGCAATGATAGTGGAA
GTGTTAGGTTGGCCACAGGCAACACTCAAATGTACTGGGTGGTCATTGTGCAGAATAGAA
AATGATTGATCCCAGGACAGATATTTCTGATAGGTTGTAAGTATTCCATCTTGAATTGAA
GGATTCATTTTGCTAATATTGTAAAGTATGCTGTGATCTGTGCCTGATGTTATTGTAAAC
ATACCATACAGCACCTCACGCATGGCAGAAGAAAACGAAAACGGAATCAAATGGAATCAA
AATGGTGGTGAGGGTGCTAAGAAAATTGTGATTGACATGACTATGCTATGTGAATGTGCA
TAGCAATTTGACGATGGATGTGACAATGATTTTCGATTGGGTAATCCAGTACCACATGAG
TGATAGACATTACAATCATCCCAAGATGTTACCGGGCACGGGGGATATTTTGATTTGTTC
CAAAATCAACAATGACCCGTGCATGAGAGAGATTTAAATTAATTTCTGTTCAGATTGATG
AGAAAGAATAAAGATACCCCAGAATATGGCTTAAGAATTGTACTCCCTAACCGACAAAGT
TATTTCGGCAGACAAAGCACCGATTTACATCAGACAAACCCACGGGGTTTCATATAACTG
CCCCCGCTAATGTCCATTACACTGTCAAACAACCGTGCAGGGATTGTCTACTGAGGAACT
GTCAACAAATTGTCCACGAATTGTTTATGAAATGTCCAGGAATTGTCGAAGAATTATCTA
GCAATTGTATAGAAATTACAAGCAGCAGATGCAAGAGTTTTTAGTATGTTTTGTTAAGAA
AGATAACTGTTTGCTTGCGCGTCATACACGGGCACAACTTTTGTAGTATGTGCTTTCCAA
TTAAATAAAGCAAGCATCGCACAAACAAGCGTGACTTTTTTAGTATGTGCTTTTCTTGGA
AATGCATTGTGTGTGCTCATGAGTGCGACCACATGGTCATTTCAAACTGGTACAGACCTC
TCAGGAGTCACGGATACATTTTTTGGAGTCCATTCAAGTGAATCACATGCACGTTTGTTT
GTAGGTATCACAATGCTGTACAGTTTAGAAGTAACATTGAATGCAAAAATCAAATCCTAG
AAGGTGACCACAGATAAAAAGCAACAATATTTTGGATTTAGATACATTTTTAAAGGTAAG
TGCAGATGAAAAGATCATGACTACCCATGCATATCAAACACAAAAACGATTTATTTACAG
GTATTTCCAAGAAATAACCTCATGTTGCCTGAAATAGTCAACAGTGAAAAAAATGTCTTG
GAGAAGGAGAAGAATAAGAAAACTCAGAAAATAATAAACACAAGAATTTTTCAAGAAAAT
ATCTTGTTAAACTAAGATTTTTTAAAGAAAAAAACTTGATTTTTTGAACGTAAATTGTAG
AGAGGTGCCATGGAAATGGAACAGTTTGCAACATCTTCTAAAATGAAGAGATTTTACGGA
TATGTTCAGTTCTTGGATTGTTTTGGAATGAAGAATGTCGTACTTCTTTTCCCGACTTCT
TCCTCTCACTTTTTTCCTCACCACAAAAATTCCTTCGTTACCGTGTTCGTATGATCTTGT
ACGACAGCCGTTGAAATTTCGCTTCCAGCAATATCATACATTGCCGATAGCTGACGAGAG
AGAAGAAGAAGACATCGAGCACTCTCCATAAACTCGGAGTTGTCAGGCATCATTCACGTT
CAACCACGCTTCGCATTTTTTTTATTCGCGAGAGTCACGTGAGAGAATCAACGAAATTCG
GTTGCCCTTAAAACCCGCCCGACCAATAGCCGATCGAGCAAAACGCATGTGCATGCATCG
AATCTCCTTGGTCCACTATAATTCCCCGAGCACGAGAGGAAACAACCACGAGTAATCCCT
ATTATGCAGAACATCAGTGATCTTATCAACAATTCTTCAATTGAGGCCAACATTAAATTT
GCAGTGGCACCATCTGAGAAAGAAACATCTGATTAAAAATGATCGCAACAAAATTGAGTA
ACGCGTTAGTATCGCCTTCCAAGGTCGCTGGAATACTGGACTGGAGGCGATCGGTCGGCG
TTGTCATGGGCCTCAGCATCGCGCGTGACCGAATTGGAATTGCAGTTGCAGAGCACCCTG
AGAACTTCTCTGAAACGACGCCGTTGAAGTCGCTTTCACTGCCAAGAAAGAACCACGGCC
TCTCAAAAGATGCCGTCGCAGAGCTTGAAGCAATTGTTCGCAAACACCACGTTTGCGCAT
TTGTCGTGAACTGGCCCTTGAACGAAGGAAGAATGGGCGAGCAATGCGGCAAAACGCTGC
AGATTCTAGACTCACTTGTTGATCAGTCCAATGCTCTTATCACCCGAAAGAGACCTTTCA
CGCTGTGGGGAAAGTTTTCCTCCCTACCCTCCTCTGATTCGTTTACTATTGACGAATGGG
GAAGGTCCGCTGACTTTGCGCGTGCGCCAGAATACTCACCGGGTATGAGTTACAGCTCCA
AGAATGTCTTTGTCGATGCAAGCTTGTCGGACTCAGCATCGGTCGCCGCAGAAGTACTCC
AAGATTGGATCAAGTCCAACTGGATTGTCGACCACAAGATGGGCAAAGCAACTGCACCGG
AAAAACCGATGGGAAATTACTTCTTTAGTGCCCATTCCGTCGACGAATACAACAGTGAAA
AGGCATGTTTGAAGGCAGCTCTCCTTTGAATATAGACGGTTTCTTGCTGATGAAGGGAGG
GCTGCCAACTTGCTGCTCTCTCCTTTGTTCATTTGCAATACCTCTTGATAGACTGTACAA
TACAATAGACGTTAAATGACGACGAAATAAATATAGAGACGAAGATGAAACATATAGACA
AGTGTCAGGATAGCCTTTCGAGAATACCTTAGGATGTTGACACAATGCAAGAGAGCACGA
CGGTGTGATTGCTTTATTCTTGTATAGCAGAGATAAGAAATAATAGTGCGAAAGCAACAC
AACTCAACACTGTATCTCGACAACTTAAGACTATTTGACAACCATTATTTTTTAACCTGC
ACCTTCGACCATTCCATTAACTTCTCCTATGTTTGTGACTTAATCTCGAAAAGTCAATAC
TGTTTTATGAACCATTTCCAAACCCTAACCATTCCACCAAAGAAATGTTGAAGGCTTTTT
ACATGATGGGGGACAGTTTTAGTATCTTATACCACATTTTCTGGAGCAACTTAATAGATT
CAATTGTCAATTACCAAAGAAGTAGAAAGGTCAGCAGAGGTTGACAAAGGTGGTAGCAAG
GGTCAACAAGATGAATACCCCCCTTATTCCAGCAGCCTTCATGAGAAGGGTACAAACATA
CCAGGATGGTCTAGAACATACACAAAATCCCTTCCTTTCATTTTGGGATAAAAGGGATTG
CATTGTCCTTCCATCCTTATTTCTTCATCATAGTCCATAAACAATAGACTGGCAATTACT
CAGCCACAACAACTGTAACCTGTTCACCGACAAGTTACTATTTAATATTTCTTCACCAAA
ACAGCTTAGGTCACTATCTATAGAGAGAGTGAGTTAGGGACTCACTTCGTCATGAGTACA
AGTCCTTTCCATGACTTCTTCATCAATCCCCAGAATCCCCACACCTATGAGAATGCAGGA
CTGCTCCTATTGTGTGCAGTCATCATAGGCAACATACGAGAGTGTGCAAGTGTTTTTTTA
GGGGATGCAAAAGCCTAAGCAGCTACGCTACCGTAAAATGTGTGTTTTCAGTACCACCAG
AGTAAAAGTTCCAATGTCCTGATTGCATGAACATTTTTCATTTTCTAGTGTTTAAATCCA
CAAATTAGACATGAAACTGTCTAGAATGGTTTCTCATTGCCCAAGACAACACACGGATAT
GCATAAGTCTCCAAAACTCCGTGTGATTGCTGAAGGATTGCTGAGTTATGACAAACTGCA
GCAAAACTCACAACACATCAGGACACAACAAAAACAAACACTTCTGTGCTATTTGCACCA
TAGTTGGTGCAAGAATTGGCAGGGGAAAAGGTATAATAAGGTAAATAGGGTAATTTGTTA
AGATACCAATATTTTTTTCCATAATCAAAACTATAACTTTGATAATGGTATAACTACAAT
TGAAATGTATTTCTTAACATAACATGTGTGCTAATTAAGACCGGCAGTGAATAAGGTGCA
TCACACTTACACATAGGTTGGGAAAAATGGTGATGCGAGAGGCAACATTTGTCCAGAGAA
CACATGTATACTCCGTTCGCTCATAACCAAAGGTCAGAAGCAAAAAAATGGCAAGAGATT
TGCATCATGAGGCTGTCTACGCACTTTGGAGCAAAAAACACATTCGCAAAGGGTGGCTAA
AATCTGAGTACTACAAATGCCCTCCAAAGTAAGGTACTTTGGGACTTAATTCCTTGTAGT
GACAAGAGGCTTGGATATAGTCGTAGCCCATCAAAGGCCTATTAAAAAGACACATTATAA
ACAAAAAACATACTATTTGTGATGTAATAGTATGAGTCTAGGTTGAACTCAAACACTAGT
GTTTACATACCTCTCAAAAAGAGGCAATTTTGTGTATACTAGAAATGAACACATATCCCC
GAGAAGCCTAGAAGCATATGCCATTTTCAACAGGGCAATTGGTCCTTCAGAAGACTAAAA
ATACCGCAGGAGCCCTAGTAACGAAAGCTTGAGATCCCTGAGCAGTTTTAACACGTAAGG
ATCCCAAGACGCCTTTGACTTTAGAGAGCATTTCACAGGACTCCTGTGCATTGAAGTTCA
AGTAGGCCCATTCATGCTTGGCATCAAGGCAATGGAAGGCATTAAAAAACTAGTTGAGGC
ACCTATAAGAAGCATTCCAGGAACTTAAAGCGAACGCCCCATATGAGTTCATGCAATGGC
ACAAAGCACCACAAACCATTTTTGAGTCCTAGAAACGGATCTGGTTATAGAACAGGGAAG
TTCTACCTTAAGAAGTGGAACACTTCTTGGAAGACTTTGCTCAGATCTGAAAAACAAAAC
ACTATTTTATAATTTCCCTGAGAACCTTTCTTTCAAATCTCAAACATTGAAAGGTGTCAA
CAGAAAATAAGACATTCAAGTAAAGAAAGATCCTCACCAAAGGAAGGAGCCAAGCCATAG
TATTTTTTTCTTTGCTCAAATGGCAAGGAGTATCTGGTAACACCAGATGTTGCACAGTAT
GTCAAGAAAATATGACTAAGCCAATGTATGACCTCATTCTTGGATGTATCACCATGAAAG
AGTTAGGAATTGTTCTTTATGTTCAAACAAAAGAATATCTATTGAGGAGATCATTTTGCC
AATGAGAGCAACAGTCTGACAAAATCAAAAATGGAGGAAGCCTGGGCTATAAACAGTATG
GCACACGGACCTAGTAGCACTCAAGATGCCACACGGCAAGTAGTTCATATCCTAGACTCT
TAATATGAAAAGGCAGACTTCCAATCAATTTTTATCACCAATTGTACTCACCTAAGTCTC
CAAGACCAAAATAAGTTACTGGAGTTGCTCATAGAATTTGAGAAACTTTTTGATGGAATA
TTAGGTGATTAGAATACTGAGCCTGTCTCTTTTGAGCTAAAGGTAAAGGAAGGTGCTAAG
TCATACCATGGTACGCTGTTTTCATGACGATGAGAACGCAAAGAAACCATATTCAAAGAA
TGGAATAGGCTTTGTGAACTGGGAGTCTTCAAGTCTCAGCCCACATCTGATTGGGTGTCA
CCCAGATTTAAAACACTAAAGAGGGATAAAACTTAATGCTTTCTACTTGATCTTAAGGAT
GGAAATATACAACTATTTTAGAAGCTGTTTCCAATGAAAACAAGTATAGTTTTGCAAGAG
TTAAAAGGTTTCACTTTTGCAACAGCCCTTGATTCAAATATGAGCAATTACACCATTTGA
TTGGATCCTGATGCATCCATAGTCTGCACCATAATTTTTCCATCCAAGAAATGTTCTTAC
CTCAGGTTACTGCTGCGAATTGTACGTTATCCTGACATTTTTCAGGCAAAGATGTCCGAG
CTTATGGCGGCCTTAGAGTTCATTAGAACTTATCTGGATGATTTGCTATGTATCACCAAG
GCAAGCTTGGATGAGCACCTAAAACATTCAAGGTTGGTGCTAACCACGTCACAAGAAGTA
GGCTTGGGAGAGAATACCTAGGGTATATCTTCACTAGAACTTGCATAAAGCCACAGCCAA
ACAAAGTGCATGCAATCCTTGCAATTACACTGCTAAATGAAGTCAAAGACCTCCATAGGT
TTCTGGACACAGTCCAATACTAACAATTTTTTTGGGGAAGTTGTTGTGGACTGGCTGTCC
CACTGACCTCATTGGCAGGAGAGTATGGCCATACCAAAGTCACCAATGCCCGACATAGGC
CAAGAATCAGGGAGCTTCCAGGTGGAACTCCATAAAGTCTCCTTCACTTGTTTGATACAG
AGGAAGGACAAAAGTCATAAATATTGGTTTCTCAGAAACAATATATTTGAAGTACATGCC
TATCTGGTATGTTCCAAAGAAGACAATATTACAAGTAAGCAGTTGAGGGAGTTCAACTGC
TCAACTGACAAGCCTGCCGTGTGAGAGCTTCTCTGGAAAAATTAGACCATGATTTGTTTT
TTCACAATGAAGCATTTCTGCTTCATCATGGTGTTTTGCTTATTCACAAATGTAACTAAA
CTAACTCACAAAAATACAAAGCTGAAAAGCAAACTACAAGATTTTTTAAACTACTTTTCG
GCTTAGGTCACTATCAACTGATAACCTACTCGAGCGAATCTTTTTTGGACCGTCTGTCCA
TCGCCGCACTGTCTTTTGACCGTCCTTCACTGTCGAGCTGACCACCGTCCGTTCAACAAC
GTCGCGTCTGTCCTCCGTCAGTCCAGCGTTCAGCATCCACGTGTTCGTCCGTCGAGCCAC
CGTCTTTCGTGTGCCGGTAAGTAGTAGCACCACGTCTGCGCTACGTGATCCCGTCGCCAA
CAAGATTCATGCCAATTGTGTCTCCTTCCAGTGCGAAACGCCACGAAGCTCCTACAAGAC
CCTTTTCCTTGGAACAAGTCTCGGAGCAGCCCTCTCAAGAATGTCTGCTGAGAAGATGGC
CCCAATTGGGCTTAAGAACCAAGAGTGCGAGTGCGGAAGAGGTGGCGAGAAAGCCCCTAT
CTGGTATGTGCCGGATCGGGACCCAGTCCAAGAAGCCTTGGACCTCAAGCCTGAGACCCT
CAAGTGCACCCTCGCAAACGGGTCAGAAACCGGAGTCACTGTTGGCTGGACACGGTACCA
ACAAGCAGTTTGTACTGCACGTGAACAAGGAGTATAGCACCGCCAAGAAAATGGGGCTAA
TTCCCACCTGCGATGATGCCGAAAAGGCATATGAGTCGAAAAAAGGTTATTGGAAGGCTG
TTCTATGTGAACTTGCCGATGACCCCCTCAGCAAGACTGAGAAAGAGAAAAAGACCGCAG
AGTCACTCTCCCTAAAGGCCGACATGCTCGCCTTAAGGACAAAAATGACCGACTCGGCCC
CTAGAAGTTTTTCAACTCTACGCCAACCTTCTCACTGAGGAGGCACATCAGCCCTGGGAC
TTAATTGTCAAGGAGCAGACGGAGTCAAGTCCCTTTCATGACATCTTCGGAGTCGAAAGG
AAGAAGTCACCAGGCAAGACATCCGAGTCATTCATGAGGTGCCAGTTACTCCACCTCCAA
TCGTGTTTCGCACATGATGCAGGCAAAAATTTGAAATTATATTTCAAATTGCCTCAAGAA
GCCCAACAAGGTTCGGGTGCATCAGTTTGTGCAGCGCGTGATGCAGCTGAACAACTAGGT
GGAAGACCTCCCATGTTTGTATTACAGCCCAAGCACAAGTACAATGACCCAACAGGTCTA
TTCCTTCACTGACGCGGAACTTGCATGCCATATATTGCGCATGTGTCCGTTGAAGTGGCA
GGACCAGTACCACTTGCTTGAGAAGTGCTATCCCGAAGGGGTTAAGCCTCTATTGCTCAT
TCTTGAGCGAATTGAGGTGGCACACCCAGTGGATGAGAGGCAGTTGTCTTCTAAGCCTGC
AAAGGCCCAAGGAGCTGAACAGCCCTCCAAGAAGTTCGCGCTAGGCGCACGAATTCCCAA
GAAGCCCAAGCAAGCACACACGGAGTATACGTGCATAGACAAGAACTGCGACCTATGCAA
AAAGCATGGGGGTGCACACACCACGCATAACACAGCGGAGTGTCGCCGTTACAATAAAGA
CGGAACTCCTACGCGAGGTACTTTCGGGCAATCTGCACGAAAGTCCCGTGAAGGCAGTCA
CCCCAAGAAGTCCTACGCCCAGGTCTTGGCTCGCATGGAGAAACTTGAGAAGTCTCTCAA
GAAAGCCAACAAAAAAGGCAAGAAACGTCGCCGTTGCGAAGAAGTGTTGGGTCGGGTAGT
CCTGGGGAAAATGAAATATATGTAAGAAAATTAAAACTAACCACGAGTTAGCCAATTACA
CTACCCCCTGGTCCGATAAAAACTACCAGTAACCAAAAATTAGAATTAAATGACAAAATT
TTAATTCCGGATTACTCGAGTCCCTTAGTGGTCGTAACTTTGAAAAATCTCAAAGATACC
TCAAACTTATCCACTAACTTTGATGTAGATCCCAATTCAGTGAGGGACACCCTACATAAA
TCAAAGTCAATTGAGCCATCTAACCCACAAAAATCAATGGACTCAGTAACAGCAGTACTA
GCTGTCAAAAATTAGCGGCTGGAAGTCAGTCCTCGACAAAACTCAAACACTTGTCCAGGA
GTCGCAAAAACAACTTCTCGAGAGTACTATTGGACACGGTTCTGATGGTGACCTCATGTT
CCATGAAAATGGAACCACCAAGCGTTTTCCCTACTTGACTAGGCAGGTGTCAAAGTCTTG
GCACATGTCAAATGGGTGCTTCCAAACCAAAGGAAGAGGCGAAGTTACTCTAAAATTCCT
AGAGTACTCCAACAGCAAGGAATACACAGTTAAACCTGATGTTGTTGAGTATGATGGTAA
AAAGATGGCTAAGCCAGCTTTTGACCTCATCTTAGGTGTAAAAACACTGAGAGAGCTTGG
AATTGTTCTAGATTTTCGAACAAAGGATATTACCATTGATGAGATCATCTTGCCGATGAG
AGACATCAACAGTCTGTCAACTAGCTCTAAGATTGAAAAAGCTTGGTCAGTTAACCACAG
CATGATTCATGAACCACATAGTACTGAGGAAGCCACTCAGCGTGCAGTTCACATCTTAGA
TGCAAAATATGAAAAAGCAGACTTCCACTCAGTTGTTGACAACAATTGTCCTCACCTTAG
TCTACAAGATCAAAACAAGTTGTTGGAGCTCCTCCGTAAATACGAGGACCTCTTTGATGG
TACACTAGGTGATTGGAATACTGAGCCTGTCTCCTTCGAACTAAAGGAAGGTGCAAAACC
GTACCATAGCAGAGCCTACCCAGTGCCACATTCAGTCAAAGAGACTCTCATGAAAGAGCT
CAAAAGACTATGTGACCTGGGGGTACTACAGTGGCAGCCCGCATCTGAATGGGCTTCACC
ATCATTCATAGTACCAAAAAAAGATGAGACCGTACGTTTCCTAAGTGATTTTAGAGAAGT
AAACAAAAGGATAGTTAGAAACCATTCCCATTACCTAAAATTAGTACAGTCATGCAAGAG
TTAGAAGGTTTCACTTTTGCCACAGCCCTTGATTTGAACATGGGCTACTACACCATTAGG
TTGGATCCAGATGCATCCAAAATCTGCACCATTATATTTCCATGGGGTAAGTACTCTTAC
CTCAGATTACCAATGGGAATTGCTGGTTCTCTGGACATATTTCAATCAAAAATGACGGAA
CTAATGGCCACCCTTGAGTTTGTAAGAGCTTACATTGATGATCTACTATGTATCACCAAG
GGAACCCTGGAAGACCACCTGGCTAAATTGGAATTGGTCCTCTCCAGACTGCAAGATGCG
AACCTAAAAGTAAATGCTTGCAAATCAAACTTCTGTGCCATTGAAACAGAATATCTTGGG
TACATCCTCTCACGAGAGGGAATAAAACCACAACCCAAGAAGGTACAGTCGATACTTGCA
CTGGCGCCGCCCAAAAATGTCAAAGACCTCCGTAGATTTCTTGGCATGGACCAATACTAT
TGAGATCTTTGGGCACGGCGCAGCGAAATGCTTGCCCCATTCACAAGCCTCGTAGGTGAG
TGTGGTTATACCAAACAATCCAAACTTCTCAAGGTTAAAAGAAACCCTGAAATGGACTGA
GGAACATCAAAAGCATTCGATGACGTAAAGGCCACAATCGCCAAAGATGTGTCCTTGGCC
TACCCTGATTATTCAAAAGGGTTTGAGATCTATACTGATGGATCCAAGAGACAACTTGGA
GCCGTCATTACTCAGAACAACCAGCCAATTGCATTTTTCAGCAGAAAACTCTCTGTCGGT
CAGCAAAAATACAGTGTAACCAAAATTGAACTTCTAGCCATTGTTGAAACACTCAAAGAA
TTCAAAGGAATACTGTGGGGCCAGCCAATTGTAGTCTACACAGACCACAAGAACTTCATG
CAAGATGCACTCGGTTTAACCTGTGACAGGGTTTACCGTTGGCGTTTATTGCTAGAAGAA
TATGGTCCTGAAATCGTGTACATCAAAGGAATCCACAACACAGTTGCGGATGCAATTTCA
CACCTTGACTTTGGTCCAACAAAGGACGTCAAGGAAAACTGGATGACCTTCAACAAATGC
TGGTGTTATTACACTATGCAAGCAGAAGAGGACCCATCCCCAGTACAACACTCAGACCTC
ATGAACTTTGGGTTTGCTAACCGCAGCGAAGAGAATGCGATCTATCCCCTGACAGTTCAG
GAGATAGCCGCAGCTCAACACACGGATAAAACGCTGAACAAACTCAGCCTGCTGGAGGCA
TACAAACCTCAGCTGGTAGAAAACGTTCAAGTACTGTGCAAGATTGGCAAGCTTGTCATC
CCAAAAGAACTCCAGCAGCAAGCAGTACAGTGGTACCATCACTACCTGCAGCATCCAGGG
ACAACCCGTCTCGAAGAGACTCTTCGCGCTGTGATGTATTGGAAAGGTTCGAGACATTCT
GTCCGCACCTTTGTCAAAAATTGTCATAAATGCCAAGTCAACAAAAGATGCCATTGCAAG
TACGGTAAATTACCTACAAAGTTGGTTGTATCGAACCCCTGGGAGGTACCATGTGTGGAC
CTAATAGGACCATACACTCTCAAGGGCAAAGACGGTACTGAAATTGACTTTATGTGTGTC
ACAATGATTGATCCAGCTACCAGTTGGTTCAAAATTGTGGAACTACCAGAAACCGAACTG
AATTTTGTTACTCCCAAGGGTAAAAAGGGCCTCAAGGGTACTAACACACATAATAAACCT
AAAGAAGCATACTTTGATAAATCATCAGCACAAGTGGGCTCTTTAGTAAACAAGATCTGG
TTTAGCCGTTACCCACATTGTCAAGTAATCATTTACGACAATGGAAGCGAGTTCAAGCTC
AATTTCGAAACCCTATGTGATTCATACGGTATCAAGCGTAAGCCAACCAGCATCAAGAAC
CCCCAAGCAAACGTAATACTAGAACGGATGTATCGAGTAATCATGACAATGCTCCATACC
GCTGAATTAGACATGGCAAATACAGTGGCTCCTAGTGACATAGCAGACTTCCTCACAGAT
GCTGCATGGACCGTTCGCTCCACATACCACATGGTACTCAAAGCCTCTCCAGGTGCAGCA
ATATTTGGCAGGGACATGCTGTTTGACATTCCCTTCCTAGCTGACTGGAACAAAATAGGA
GATCATAGGCAACGCCAAACCGATCGCAACACCGAACGTGAAAACAAGTCTCGCGTCGAT
TGGGATTATAAAATTGGTGATAGAGTACTTCTTTGCAAAGAAGGTATCCTCCGCAAATCA
GAAAGCAAATACCATAAAGATCCTTGGACTATATCGACAGTCCATACGAATGGTACTATC
AGGGTTCACCGCGGAACAAAATCAGAAAGATTAAACATTAGGAGAGTCACACCATACTTT
GACACTACAGACACTTAAAATAAGAACATGTTAGTAACTCACTCTTACTCCTCTCTCCAC
TAACACTTACGCTTGAAATTATGTTTCGTAGTCACTGCTCAGCAAGGAAAGTCTTGTTTC
ACCGGCATTACTCGGTACACAACACAAGTGTATTCCACCCAAAAACGGCCTCCCCATTTT
TACTTTCCACAGAAAAGATTTTTTCACACAACTCACCTGACCCTCCATTCGTGGGGGCGA
GTGACATAGGCCAAGAATCAGGGAGCTTCCAGGTGGAACTCCATAAAGTCTCCTTCACTT
GTTTGATACAGAGGAAGGACAAAAGTCATAAGGTATTGGTTTCTCAGAAACATTATATTT
GAAGTACATGCCTATCTGGTATGTTCCAAAGAAGACAATATTACAAGTAAGCAGTTGAGG
GAGTTCAACTGCTCAACTGACAAGCCTGCAGTGTTAGAGCTTCTCTGGAAAAATTAGACC
ATGATTTGTTTTTTCACAATGAAGCACTTCTGCTTCATCATGGTGTTTTGCTTATTCACA
AATGTAACTACACTAACTCACAAAAATACAAAGCTGAAAAGCAAACTACAAGATTTTTTA
AACTACTTTTCGTCTTAGGTCACTGCCATGAAAACACCTTGGTATTGGGATGATGTACAT
CAAACAGCATTTGACAACGATAAAGCTAAAATAGCTAGGGATCTAGCTTTGGCATTTTCT
GATTACTCAAAGGAGCTTGTGATACACTGACACTTTGTCTAAACAACTTGGCTCAGCAAT
TCTTAGGGTAACCAGCCTCTTGTGGTTTTCTACAGAAAATTGTCTGAAAAGCAATGAAAG
CACAGTGTGATCAAAATTAAACCGCTGGCCATAGTGGAGGTCTTCACAGACCATAAAAAC
TGTCTAGATTGCTGCAAAAATTGGGCCATACACTCTCAAAGTTAAAGACAGGACAGAAAT
TGACATTATGTGTCTTACTATGATACATCCAGCTTCAAAGTAGGTTGAAATGGTAAATAG
TAGAACTGCTCGTAAACACAGAAGCAGTTAGTCCCATGGACCAATGGATAAAAGGTTCAG
GAGGGCACTAAGACTCATAGCAACACTAAGATACTGTACATTTACAAATCATAAGCAATG
TTAAGTACTTTAGTGAGTAAGACTCGGTTTAGCCATTATCCATGTTGTCAACACATTATT
TATATCAAATGAATTGAAAACAAACTTCACTTGAAAGCCCTTTGTGAAACATATGGGATT
AATCATGAGCCAACAAGTTTCAAGAATACACAAGCCAATGCAATACTGAAGTGGATGCAT
CAAGTAATTACAGCAATGCCCCACACTACTAAACTAGACATGACCAATACAGTAGTTCTT
GCCAGCGACAAAGATGCATTCCTAACTAACATTGTGTGGGCCATTTGCTCAACTTACCAT
ACAGTACTAAAAATATCCCCAAGTGCAGCAATGTTTGGTTGGCACATGTTGTTTGGCAAG
CCCTTCCTCACTTACTGAAATAGAATTGGAGAGCATGGGCAGCACCAAACTGACCTCAAC
ATGAAGCACGAAAATAGCTCAAATTGTGATTGGCATTAAAATGGTGTTGATCAACTATTT
CTCAGGAAAAGTTGTTGATCAACTATTTCTTGGTTCTTAGAAATGAAGGTAATAGCTCCA
CAAATAAGAAAGTTGGTATGAGAGTGATCCTTGGACCATCACAACATTTTGTACAAATGG
GACAATCAGGGTTCAATTGGAACAAAATTAGAACGATTAAATATCAGGAGAGTCACACTT
TCATTTTAACAATCAGACATAACCAGTTATAAAAGTTGTTTCGTATGTGTTATTTCACTC
TCCTACATAAACACTTACTCTTCAATATGCATTGACAGACTTTTCATTTTGTTGCACTAG
TCACATAATAGACATGGTTACTTTTTACTTCCTAAAGTTTTTTTTGCCAAAGTCACCCTT
ATCCTCCATTTGTGGGGACAAGTGACATAGACCAAGAATCTGCCTTGCTTACTACCCCTA
GGTATCACATAAAAATCTCCCAAGTACAAGGACAAAGCTCCATATCTTTGAATCTTTGTT
ACTGCAAGAGAACAACCCTCACGAGAAGGGGACAAACATACCAGTATGGTCTAGAACATA
CACAAAGCCCTGTTTTGTATTGGTATAAAAGGGATTACATTGCCCTTCCATTCTCATTTC
TTCATCATAATCCGTATACAATAAGATCACAATTACTCAGCCACAACAAGTGTAACCTGT
TCACCTAAAAGTTACTATTTAATATTTTTCACCAAAATGACTTTGGTTGAATACAATATC
AGTATGGAGACTTATCAAAACAGCCACAAGGGCAAGCTCATTCCATTAAGACATTTTCAA
CTATAGCTAGTCAGGCACAGAACTTTCATAAGTAAAACATTGAATCTTGTTGCAATATTT
CAACATCAATGACTGGTTTGTTGGAGGTATATAAACTGATGATGACAAGTTAATAAATAA
CATATCACCTGTAGATGTTCATAGATAAATACATCTACAAAATATGTTATACTTAATATC
AACATTTTTACATGGCATAGCTTGTATGGTACAGAAAGAAAAAGTTCTATTTGTATAACA
ATGATATTGGAATTTCAGCCCTAGTCATATACATTTGGAGTTTAATCAAAACGTCCTATT
TTGCACATTTGATTGCATCAATTTTTGGAACTGATGAAAGGAATTATTTTTCATGTAGCA
GGACAGTTCCCTATCCAAATAAATGTAATTCAATGGAGCAAACAGCGTTAAGCCCAACTC
CATGAAGTCTTTATCATAACTTGATTGTGAACACCTTGTTTTACTATTCTCAGAATCTTC
ATGAAGAGTTACTGTCTTGATGAACAAATTTTCATAGCACATCCTCCACGCATACCATTC
CACATCATGAGGATCAATGACTCTGTTGCAATTCAAGGGAGAAATACCAGATAATTTCAC
ACTTGAGTCGTACACTTCAAAATAATTCTTCAAACTAATATCCTCCAAACATTACTGATC
AGAACACATCAAAGATTCTTCTGGATTTGGCGTGCAACCTGAATGGAAATTGCCCAATTT
GTGTTATGTATCTATTCTGTCATGCATACTGCAGCTTACATTATATTTCTGTCCTGTCTT
TTTACAGCATTGAATCAGCCATCACATTAACCATAGACTGTGTCCCTGTTAAGTCTGAAT
ATTGTCAAAATTATTCTTGAAATTCTCTGTAAATATGACTGTAGGTATTCACACAAGGAT
GCACCAAATACAAGCTAGATCAAGAGCCTTCCAATCCTCATCCAACTAAGATGGCAACAA
TGGCTGTACCATTGAGAGTGGCAAATCAGATATTGTCATGAACGATTATATCTTAGAAGA
TCACAAAATCTTGAACAGAAGTGATCCCAGACAATCAGACAATGAATGTGGGAATTGATG
ATTCAACTATAAGGATATCCTTTCTAATTTTCAAAATTCTTAAGTTGTACATTACCCACT
AAAGTTAAGTTGTGGATTCCAACCCAAGAGGGCAGGAGAAACTTACCTCAAGACAAAAGC
AACCATGATCATTTATTATCATAAGCAGTGGTATCACAGATTTGCAGAAGTTGCTCAATA
TATTAATTACTTTTGGTGTATTTGGACAATACACATGTTGGAGTGCCAATCTCTGATGCA
GGAAGAAACAATCAATCACCTGACAACAGAAGTAATGCATCAGGATTGGAAATCCAAGGA
TAATTCTGTCACCTGGAGGGAATGTAGAAAAATCATTGTCCTTGTAGTGGGTCTTGAAAC
AGTTGTGCACAGCATACTCAAAGATGAAGAGATAAATAACATCAATAAAGGAAATGATTG
GATCCCACAAAATGGATACCTACATATTCTGTAGAAGAACATGAGAATGATCCTTGTACT
TGTACAAATCATTGGGGACATCATCTACAACATGGGGATGTATTCACAATATTCACATTC
AAGAAAGTGTGACCCCACAACAATTCACCTGTTGTCACTCATCATCCACACAGACAATTC
CGTCATGATCTTCAGAGCAATTTGTGTGCTATATCAGTTGGGATGACTCCACATCTCATT
GTTGTTGACACCAAGAAAAGTTAGATGCTTTGAGACAATGTTCATCACAAAATAGCTCAA
ATAGGGTAAATCTTTCAGACAATCATGATGTGTACAGAGTAGCATTTTCATTGTTCAAAA
AAGTTATGAAAAGAGCAAAAGTTTACCATGAGACAAACGATAAACTGGGTCATATGATCA
ATTCAAAAACATACATCATGATGGAGATCCATGATACAGCTGGAAACAATGAATTATGTG
GCCGCTACATTTCAAATATCGCAACCTGTTTTTCAAAAAACTGGAAGTATAAGTTTGAAG
ACTTGATCAATGAAAAGGCTATATGCATATCAATCACATGGGCTTAAATTCATTGATGCA
GTTGTGATGACAAAAAGATTCACAAAAGTAATCTCTATAGAGGGTTAGTGTCATTGCTGG
ACCTCACAATGATTGACAAAATCCTGATCAAAGAAAAGAATGTTTATATCAATATCATGA
ATGCATTCAATGGTGATCCTCAACTCAGTATCCTGGGAAATATCTACAAGCGTTACTTTA
TGTGATGGAGATTTGTAATTAAATTGATATTTTTATTGCTTTGAAAGATATTATTGAACC
CAGACTCAGAAATGTAGAATAAAAGAGTAATTGGAAGAGAAAGACGAACAAATTCATTGA
ATGAATTAGCGAAAATGCTAGTTCTATATGCACCACTGGAGAGATCTCATCAATTTACCT
GTACCCAAGTAAAAGAAACACACAGACATGCTGCAGCATTATGTTTAGCATGAACACTAT
TATTGAGAATCTCTGCTACAAACATGATTTGAACATAGGCAGGGTTCTGCTATATTGTTA
AATCTTTCCACATACCCCCGTGAAGAAAATACTCTGCAATTGTATATTTTTACGTAGTGT
CATTTTTCTCCACCTTGTCACTAATGGATAGAATTGTGGAGTGTTTAGAAACCATTCCTA
GTTTGTTCGACAATGACAGAGAGATTATCACAATAGAGTCGAAGATAATGTATTACCCAA
TTATAATGCCATTTTGTGTATGAGGAAACATGCTTTTATATTTCCAAAAGGGGGCTTAGA
TGAAGGTACATGGACATTTCCACTCACTCAGCAACAATGTATAATATAACTGGACATGCT
GAATGAAACTGTTTATGTACTATCTGTGGCCTCTCTGCAAGACAATGTTGCATCATGAAG
GAGCTGTGGCAAGGAGTATCATGTTCATTGCTTTCCTCAACATCATCATGTACACACAAG
CAATGTAGTTTAATTAGAAATTTAATTTTTAACAATACAGTATAAAATCTCTTTCTATGA
TCATTGTGGAGCATAGCTGAAGTCAATGGTAAAGCACAGACACACCTCCTTGTGTGTCAG
AGTTGCTTGTGCAGCATTTTGACTGGACACTGGGTGCCCAAGCAACTGTTGTGCCAAAAT
TTTGAAGGGGCTGCTATTCATGTTTTAACTTAATTTATGGATAGATTCCGCAGCACAACA
CCTACACCCCATGTTTGTTTGTCATTATCTGTGACTCAAGATGGGTACCAAGAAACCTCC
AATGCTCCCAAAAGTCACCACACATCATGCGGACATTATGGATGGATGGATGGATGGATG
GCATGGATGGCATGGATGAGAAATGCTAAGGATAGGTAGCAGCAAGGATGGGAAAGGGTA
CTATGCCTCAATGCCCTCTTTGCTCACTGCAGAATTATCGGCGTCTTTTGAAAATTTTGT
GGTTACCACATGAATGCCTGTGGGTCTTTCATGAAGTTATGGATAGATCTATAACTTATA
GTGATACGGGTAACACAGAATGTCATCATGTTGAATTCAGTCTTGTTTCGGCATGCAAAT
GATTATTTGAGCAAGGGCACAGTTATCACATAGTCTTTGCCTCCTGACTTCTGGGCGTTA
ATCAATTCCACCTATGGTTCTTTGTCATGCTGATGGCCAAGAGCATACGTTGAAGAAAAT
TGATCTCAACACATCAGACAATATATATAGCTTTGTAAAACCTTTGAAACTTCAAAGTCT
CTCCAAATTTATTCATTATTGAAATAAACCATACTATACATGGTTTTGGTGGTGACTCCA
AGAGGGGGTCTTCGATGTTTCTTGGATCCCCTTTTGATATTCTTTTTGTCTTTCTGGTGC
TTCTTCACCCCAGAGCACATTTTTGTATGAATCATACCCAAAATGCATTACTACCAAAGA
AATTATATGATTGCACTTTGCAAACAAACATACTGCATCATTACACAACATATTTTTTCA
CATTCGCATTGGTCACTCTCCACTTCTGATAGTATGCATCCTCAACTGTGAGATGAACAC
TGCATTATGACACTTGATGCAAAAGCACAACAAGCCTTCAAAGTTTCTGGAATCTCGCAG
ATGTTCCAAACGAGCTATGTTGGCGTCAAAAGTACTTGGACAAGGCTCTTGATCGGCAAC
TTCATTGAAAAGCATTGGACTCACTTGGAGGATTTTCAGAGTTACAGACAAATAAGCATG
TACAACCCAATTTCCATGGAACCAATTTGGCGGGAAAACTGGATATACTATGTTAACAAT
TTTTTTGAATAGGAATATCTTCCAACCAATCTGATCTAATGAGCATAGCTGACATTGCCA
AAAAACTGAATGTTATGGCATTCAGTTGGTATGTACCACTTGTGTTGAAGATTTTGTTAT
CATTATCATCTTCATCGCCAATAATTGGATAGATTGAGAAAAATAAGAGGGAACATCAGT
TCCACAGAAATTAGGGTTAGGTTAGACATGTGGCCATTGCCACCCCACCACATTTTCCAT
AGAAACAGATCAATTTTGGGTGGCATTGCATGCTTGCTCTACCTGGGAAATACAGTGGAA
AGTCCACAAAAGCTGATATTGGTTATTTTATTGGTGGAGGGTGCAGCAGCCAACAGTAGA
CATTGTGTCAGAGGGCAAAGGTTTCAGTATTGTACTGCGAGCCTTCCATGGCATTGAACC
ACATTGATGGTGGCATGTAACTCGATCCAAAGTCCAAAATCAAAATAAGACATTGGATTA
AAAGAAGGGTGCTGCTTTTGGAATGGGCAACACTTTTTCCAATTTGCCATGAGCTTCACA
AATGATTCCATGACTTCCCCCTTGTTCAAATAGCCACCCGGTTATTTATCTCGTAATGCA
ACTAAGTTCCTCCTAGATCAACCCAAGATGGTCACTCTTTGCCCTGCATCTCAAAACCAA
CAGGAACTAGTCAAACACAGCACCAACCACAATGTTGACAACCTCTACACAGAAAACCCA
AATGACCTCTCAAATAGCAAGAATTCTTTATCCACACTGCTAACATATGACAACGATGCA
TACTTACCCTCTCCTTGATCCAAAAGTGTATGCAATCTCATATTTCTGGTGCATTTGTCC
ATATATGCCTTGTCTGTGATGCCTCTTCAGTCAATTAGATTGTCCAAATTGCATAAACAA
GATATCACCATAGCAATCATGGTATAGCCCACTGCTATTGCTTCTATGAACCTTTTTAAA
AACAACGAAGAAGACATTCCTTGATGAGATCAAGCGAGGGTGTTGGTGAAGTTGGGTGTG
CCTGGAATCAATAACTGCTTGACCTGATGATCAACAAGAATTGTCACCCTGCAGAATTTT
ATTTCACCTTCAGAAAAGATTTTATCACCATGATTAGTTCAATGATACTTGCCTTACTTG
ACAAATACAGTGAATACATCACTGAGGGCGAAAGTATCCACGACAACTTTCTTGTCAATA
TTAATCACCACGAGGCCATTATGAGGGTTTTGAGTCATTGGAATGTGGATTTGGGTGCAA
AGACTGCTCTCTGTCTGGCTCCACACGTCATGAGATAATCTTTTTCAAGATAAATTAGAA
TCATGTATACGAGCATGGATAGATATTGCATTTTTTCATGGACTTGGATGGGGGTGCTTT
TGTTTGCTTAGTTTTATTTGTTTTTGCTTGGCAGTGCCTTGAATTTACCTGAGATTGTTT
TTGTGCTGCTTAGCAATGTTGAGGTTTGATTTGATAGAGTATGGTTTTTATTGGTCAGAG
AAAAAAACGTATTCTAAGAACCACCCTAAGAATGTTTTTGAAAACTAAGCGCATCAGTTG
TAGCAAAATAACATAGTTTAGAAAGCCCACCTTCTTCTGAGTATCTATTTAGAACTTTCA
AGCTAAAGTTAGCCCAAGCTATAGTACCACCACCTTACATAATCATCTGAAGCAAAGTAT
AGTAAGCAGTAGGCATAATGACAAAATTTTGCTGTTCTAGAAAACAAGCTATGAACAGTG
AGCCTTTCTTGAGGGGCATTATTTGCACTCAAAACTGGTGTATTTTCACTCATTTTTTCA
TTTTGATGCCATTCTCACATATACTACATTTTTTTGTTCTCACATTTCCCCCATACAAAA
AGGATGAGGCGAGACAACAATTTGTTTAAGATGGGTGGCCACCCACTTTTTGATCGCCTC
TGTAATGTTGTCAATATTCCACTGAATGTGATGAGTTCATGTGCGTATATGCAAAACAGG
TTCATTATTTACATTGTGTTTTGGGAAGCATTGTTAATTCCTATCTTAATCTCAAAGGGT
CTTTTCATCACCCTGTTTCTGCAAAAGACATTTCCCCTCTTTGTTTGTCAGTCAGTTTGA
CTAGAGCGCCTGTCAAGATGAACACAAATAATGAAATTCACAGAAATTTGATTTTCATTT
GTTTTGTGTTTGTGCGACTGAGCAGTAATAACATGCCTTAGATCTATATGTGCCACGAAA
AAGGTGATTTTCAAAGATAATGCAATCTACCGTAAAAATAGCCCCCAAATGTCAGAAGAT
ACCATTTAACACTACCGTGATATGTTATGATAACCTATGATAGGATGAATTAGCGCCTAT
TGCGTGACACTCGAAAACCTTCAGAAGAAGGTAAGCTTTCTGGAGTATCTTATCTGTATT
GTCTAGAATGGCATTGTTTTTGAAATATATGCAGTATGGATATATGATGGGTCTAATGTT
TCGATGGGACCTATAATCTGATATTTTTTGAATATGCATGTCTACCTCATCTGAATGCGG
GGCCCTAGCAAAAACCTGAAGAGATATCAACATGACAAACGACCCTCACTCTGACCACTG
AGTTACAAATGCAAGTATGTCATTGCACCAGACGGGGTTTGAACCCACGACCAAGGGCTT
TCTCGCTGGCACCCGTGATGGCCACCTGTTGGCAGACATTCAGGGGTCAAAAACAAAACA
CATCACCATAAGACCCTCACTCTGACCACTGAGTTACAAGTGCAAGTATTTCATTGCACC
AGACGGGGTTCGAACCCGCGACCAAGGGCTATCTCACGGGTACCCATGATGGCCGCCTGA
TGGGACACACAGTCGGGGGTCAAGCGCGATTCACCGCGCAAAAATAAAATATATCACCAT
AAGACCCTCACTCTGACCACTGAGTTACAAGTGCAAGTATTTCGTTGCACCAGACGGGGT
TCGAACCCGCGACCAAGGGCTGACTCGTGACGCTGTTTCTTGCTCCACGTGGATGGAAAT
TTACAGTATAAAGATAGAAATTTTATTTTTTCTCCTTAGAAGAGAGCGAAAAACGCTGTA
TCCATCGCGCACAGCGAAAAATCCCACCTGTGATGAGAGAGGCAAATCTCAACGCGTCCA
ACGTCACGAGATACGAGACGGTTCCAGTTAAAACTTAAAACTTCTACCACGTGAAACTGC
GTGATCCAACGAAACCTCAACGAAACGCAGCGTTCAAAAGAAAGGGGTAAAGGTCCGAAA
TCATCACCTTCCTCTATTTTTATTATCCCATACTACTCCTTGAAGGGCAAGAGTGAGAGG
CTAAAAGACGCTGGACGACGCCACATCAGTATACATGCATCTTTGACCGCCTTCCATCAC
AACCATGACAAGATATACATTCGCCACAGCCATAGTCTCCCTCCTGGCACCGCTCGCCTC
TTCCTTCGCCCCGCAGCGAACCCTCCACCCCACAACCCGCCTCGCCATGACTGCCCCCGA
ACAAACAATCAATTACAACTCCGTCTTCGTCCCCAAACAAGGCGTGCAGGGCGTGAAATC
CTCGTCCGAAATGATGGGCAGCGGCAACTCCCGAAGTCTAGGCGCGCCTCCGCCCCGTCG
CCCGAGGGGTGGGACCTTCGTCACGCGCGGCGGGGTCAGTATCGATGCCACCGTGAGGGC
GTTGCGGTACACTCATGGTGAGATTGGTTGTGATGACGAGGAGGAAGATTGTTACATCAG
TTCGTTTTTTGAGGGGGACCAGGACGGCAAAGTTTGGGGGAGTGATGGGGCGATCGAGCG
GTTGATCGATTTGCTGGATTCGAGGAGGGGGGCCGTGTTGACTTCGGGATATGAATTTCC
CGGGAGGTGAGTGATTGTACTGGGTAGTTGTTTGCGTTTCCTGCATAGAAGTGCAACCAG
TTAGTTCATGGCCCACACTAAGATGGTCTTTTCGTGCACTATTTATCCTCTAATGTCTGC
GACCCCACATCACACAATCAGGTACGCACGCTGGTCCCTCGGATTCGTCGACCCACCCCT
CGAAATTTCCGGCATGGGCGACCGATGCACGATCAAAGCATTAAACTCACGTGGCAGGGT
TCTATTGCAACCGGTTATAGATGCCATGGAGCAATTGCTTTCTTCTGGGATGTTGTCAGC
GGTGGCCGTGGAAGGAGATGTGATCGATGTTCGAGTTGCTCCTCCTGCAGAAGTTGGGAC
CTTCAGTGAAGAGGAACGTTCCAAGCAGGTAGGATGTACCTCTTTTATTTTCTGTCTTAT
TGCGTGTACACTAGATGGAAATTAACTCGTGGATTGCAATCGCACTATACACTACCAGCC
ATCACTTTTTTCTGTAGTCCGTTCCCTAGTTGACTTATTCGGATACGACAGCGAAGAAAG
TGGAGACTTGCAGCTCGGGCTTTATGGGGCTTTTGGGTACGACCTCACTTTCCAATTCGA
ATCGATTCGTTTGGCTCAAGAGAGGAATCCAAATCAGCGAGATTTGTTGTTGTATTTGGC
TGATGAGATTGTTGTAGTTGATCAGAGTCGTCATTCGTAAGTTTGTACTTTGTCATGAGG
TGATTTCTTTCATTTTTAGCCTCACATTGCAACAATGCACATAATGTCTAGCGCCTGGAC
GGTGTCATTGGATTTCACGTATGATTCCAAATCCACAAAGGGTCTTCCTCACGAGGGATC
ATCAACACCATTTCTTGCATTCAATGAAAATCCTAACAATGGTGGAAAATTCTCACCGCG
CGATACCCCCAAAGGAGACTTTACACAATCAGTTGCCCGTGCAAAACATGAATTCAAGAT
GGGAAATCTGTTTGAGGCTGTTCTTTCTCAGACTTTTCGCAGAAAGTTGGACAAAGAGTC
GACCCCTTCTAGGTTATTTCGACAATTGCGTTCTAAAAACCCTAGCCCATACGGATTCTT
TTTCAATTTGGGAGAGGACGAATACCTCGTTGGTGCCAGTCCCGAAATGTTTGTGCGTTG
CGAAAAGGTTGAGAACAATGATTACCGCCCTGGGGCCATCAGGGTTGAAACTTGCCCCAT
TTCTGGTACCGTTGCGAGAGGAGTTGATGCATTGGAGGATGCGGCGCGTGTGAAGAGTCT
GATCATGAACTTAAAGGAAGAGAGCGAACTGACGATGTGTACGGATGTCGATCGTAATGA
TAAGTCACGCATTTGTGAGCCCGGTTCTGTCAAGGTGAGTGTCTACTACTTCTTAGTGGC
TATCTTTTTTTCCCCTGTCATCACTTGTTCTTAGCTTTGCTGTGTTCTATGTTTTCTAGG
TAATTGGAAGAAGGCAAATTGAAATGTATAGTCGTCTGATTCACACTGTGGATCATGTCG
AAGGATATTTACGCCCGGAGTTTGATGCCCTCGATGCGTTCTTGTGTCACACTTGGGCAG
TGACTGTAACTGGTGCACCTAAAACCTGGGCCATTAGATTTGTCGAAGAAAATGAACGTT
CCCCGCGATGCTGGTATGGTGGAGCAGTGGGTCTAGTAGGCTTCGATGGGAGTATGAACA
CTGGGCTCACATTGCGTACCGTGCGTATCAAACACGGAATCGCGGAGGTTCGGGCTGGGG
CGACTCTTCTCTATGATTCGGATGCAGAGGCAGAGGAACTTGAGACTGAGCTCAAAGCCT
CAGCTATGCTTGAGGCTATCGACAGGATTACACAAACTGTAGAAAGCGACAACGTGGCAA
AAACTACAACTAAGGGACCTGGTGAAGGAAAGACAATCATTCTTGTTGATCATGAGGATT
CGTTCGTCCACACTCTTGGTAATTACTTGCGTCAAACTGGCGCCAATGTTACAACTTTAC
GCAGTGGACCATCGGCATTGCGAACGATCCAATCCCTGGTTGATAGCGGCAAGAAACCTG
ACATGGTGAGTGTCATACTGTGAATAGGTTTAGAAGCTCCGTGAATACAGTATCTCTTCA
ACCCCCTCTATCTCGTCTCCAATTCAAGGTTGTGCTGTCTCCCGGTCCTGGCAACCCAAC
TGACTTTGAGCTATCCAAGACAATTTCTTTACTGGAGAAGAATCGAATTCCTGGGTTCGG
AGTTTGCCTTGGACTTCAAGGTATGGTGGAACATTTTGGTGGTGAACTGGGGGTGCTCGG
CTACCCCATGCATGGCAAGCCGTCGCCAGTCACACTCACAGAATCGGGGCAAAGCAGTGA
TAGGTGAGAGAAGTGCAGTCTCAGGGCATGCGTTGCGCCAATCATCAATTAATTCATACT
ATCCTTCTGATTTTTTATTCAGCATATTTAGTGGAATGCCCAAAAGATTTGAAGTTGCGC
GGTATCACTCGCTGTACGGGCTTCGAGAGAAACTCCCGTCATGCCTCGATGTAACTGCGT
TGACTGATGACGGAATAGTCATGGCTATCAAACACAAAACATTGCCATTCGCAGCAGTTC
AATTTCATCCGGAGTCAATCTTAACTAGTCCTGTTCATGGAATGACAATTTTACAAAATG
CCCTTTCAGTTTTGTCGTACGAAAGTGAACACGCTATGGTGAAAAATTAATTAGGCAAAT
AATCAACAACAAATATCAATTCTACCAGAGGTGATAAAGCAACACACATTTTATCATCTG
AGAGAAAAAAATATAATAATAACGATGAATCTACTTTTTTACTGCCGTTGCGCAAAGTTG
AAGCATGGACCAAGCAGGAGCCAAGTTATAATAAGTTGGGCTGTGGAGTTCAAGGATTTA
GCTATCGCTGGAGCACTTCCATCCATCAGAGTCCTGCCCCAACACAGGTTCAGTGTCTAA
AATACCATCCTCAGGAAGCGTTATGATTGCTTGCCTGCTTGCCTACTTGCCTACTTGCCT
TACAGCCCTGTTACATGTAGGTAAAGAGAGAATGTCAAATTAAGGGCTTGCTGTTAGAAG
TTCAACACTGTGCCATTATTACTGCATCAAAGGAGGAAATTCAAGACACAATTTTAATGA
CATCTGTTCTGGATAACTCCAAAAGGAGCTACATTCTCTTTTTATACATATCTTGGCAAG
GCCTCTTCTCTTTAATGCTTTGCGATTGCTTCAGCTTCAATAGGAAAAATGCACTACTGT
TCAGTAACAATTGATTGTATCTGTTCCAGCTATGACCAATGGAGTATTTCAGCACTGATC
TTCTTTCAACAAATGTTGCTGTGACACAAAACTTGTACCATATACACCATAAAAGAAATT
GCAAAGTAAATGGTTATTTGGTGCCTGTCAAGGAAGCACTGAAATATCATCTGTTCATAA
TACTTATCGATGTCAATGAAGAAGTAGATGGAAGTATCAGAAACCAATACTGTCTTTGGT
CCGATATGAATCTAGATCCACCAAGGCAAGACAACAAAGCAAGAAGTTTCTAAATCAAAA
TAGGGCTTCTGGACATTGTTAAATAATCCAAAAGTAAGATTGTTTTGATGATCTTACAAA
ATATCATAATGTTCAGTATGATCGCGATGACATCTCTACAAAAGGAAACGTGTTTCATTA
GTGTAAGATTTTAGTTACAGGGGTAAACTGGAGCGTACCAATTGTGATGCACTTGGATGG
TCAAATATATGGTAACATATCATGAAATGTCCGATGTTTACCACAGTGGTGTTCTAAAAG
CCTCAGAGCTGCATATAAATGTCAAGAGATTTGAGAAAACAGAAGACCAGGCACCTGTCG
TAGCCAATGATAGATGCTGTACCAAGTTTGAATTTTAACTCAATGTCATCTAATACAGTT
TCAGATATTTGAAGTTCAATTGGAACATTATTCCTGGTTCATGTGATGCTCCAGAACTAA
CCTCCAGAACCTGATTTTAAAATTTGATGATTGACATAAAAGAAAAGGTTAACATGAATT
CAATGGACTCCAAAGATGTATGTCAAATCATATGAATCAATTCTTTAATTGGAAAAGTAA
GAATGACAATAATCATCTTCAATCTCGGAAAGATCAAGAGAGCTGAAAATGCACGATTTA
ATATCAATCTATAAATAAAGACCAAATGTTTGAGTTCATGAACTCCACCAAGACTACAAA
TCATGATTCAAAGTACCACAGAAGATAGTAATATTAAGATGATAATGTGACAAATCAAAA
CCCTGTTTAGGATTTGACATAGGCCAAGGATCACACTGGCCTGAAACATGCTATCTGGCC
TGGGAATCAAACCCAGGACCAAATAAAAATAGGATCATGTGAACATCATGATCCATGCAA
TAACATGACCACCGCCATGTGGAACTTGTCCAACAGACGACGGACGACGACCAGACCGAT
CGAACGACGGACGACGGCCAGACCGTTCAAAAAAAAAATTTGATTGCTCAACTTGAACAG
ATCTGAAAGATTTGACTGTTCAACTTGAACAGATCTGATCGCACCACATCAAGATACTGG
CAGCATACCAGGTCCATGTAAAATCCCACATAGGAGTTAATTCCAGCTCAGTGGTGCTCT
GTAGAACCTCTGTAGACACAATACTACAGAGGCGCAATTATCATGTAAATTACATGATAA
ACCCATGATAATTGATGATCATCAATTATCATTTTTGAGTAGATTTTAAGCTCATAATTT
CAATTCATCAATTGCCAATACATCCTACCATTTTATTTCTACATTAATATTTTCACATCC
AACTGGCTTAGGTCACTATCAGCTGATAGCCGTGGCGTGAGACCTTCCCACGCAGAGCCA
TCTATACATCCATTGAGTTACTGCTTGTCTTCACTGCAGAACAATCATTCTTGGGATGAC
GAGGTAAGGATTTTTTCACCACGTCGTACCCATACTCAGTCAACCTTCATCATCATAGAG
GCAGAGTGTATCTACGCCAACCAGCGAGACCAACGTACCATCACGTTGTCCCGTACAAGT
GCTCCAAAGAGTTTTTTCAAGGTCCTGTTTGTTGGGACCCCTCTTGGAAGAGCCCTTGAT
AACCTCAAGATGAGCAAGGCAGTCCCAGATGGACTCAAGCCCCAAGAGTGTGAGCGTGGA
AGCGGTCGGGTAAAACCACCCATCCCCTACATTCCAGAGAAGGATGACCTACAAGAGGCA
GTTGAATCAACTGCCACGATCAAGCTTACCCTACCCACCAAGGTGGAGCTAAGGGTGTCC
GTGTGGTCACGCGGTACCCCAGAGAAGTTCCTAGTGCACGTCCAACAAGCGATCGCAGCC
ATTAAGGCAAAAGGCCTACAAGAGGCCTATGAACGACTTGTTAGGGCTGAGAAGGAGTGC
ACAGAGAAGCTAGAGGAAGCGGTATTGAGTCGCGACCTCACAGAAGGCGAAGTCAGGGAT
GACTCTGCCCTCTCCAAGGCTATTGACAAGGCTACTGAAGCCCAAACCAAGGCGAAGAGT
GCAGTGGAGCAGGTCGCTAACCAGATCTTTCAGCTCTACTCCAACTTCCTCTCGGAAGAA
GCAAGGCAGCCATGGAGTAAAATCCTGGCAGAGCAGATCGACTGCAGTCCATGGAAGGAC
TTGAGGGGCAATGTTCACAACACCCCCAGGAGCAAGACATGGGCCTCCTTCATGGAGTGC
GTCACGTTCCATCTGCTTACGGTTTTCAGAAATGATACAGCCGAAGCACAGAGGTATTAC
ATTAGTAATGGCCTCAAGAAGCCCAACCGGGTGCCCATCAGGCAGTTTGTGCAGCGCGTC
CAGCAGCTAAATGACTACCTGGAACTATTGCCCTGTCTCTACCAGAGCAATCGGGCAACC
CCAGCAACCAAGAAGGTTGGGCCCATTGACGATGCCGATCTCGCAGGCCATATCCTTCGT
ATGTGCCCTGGGACTTGGCAGGCTCAGTACGAGCTAAAGGCCGAAACCGTACCACAGTGC
GTTCGTGACCTGCTTGATGACCTCGAGAAGATCGAGAAGGCTTTCCCGACAGAGCGTGAT
CAGTCCGCAAAGAAGGGCAAGTTGAATCCCAGCGAGTCCAACAAGAGGAAAATGGTGTCG
TTCAATGAACCTATTCCCAAAAGGTTCGCAAGATGGCAAGGCATTGTGCCTTATGCAAGA
AGCATGGGGCGCACATGCAACGCACAACACGTCCGACTGTCGCAAGTATGAGAAGGACGG
TAAACCCAAGAAGGGATTCGGCAAGGGCAAGCATGGAAGCACAGCCCTTGATAAGAAAAA
CCGCTAGTGCATTTGCTCAGCTTTCTGCAAAGGTTGAAAAACTTGAGAAAGCAAACAAAA
GGCTTAAGAAGAGCTCCAAGAAGCGCAAGCGTGATTATGACAGTGACAGCAGTGACTCTG
ACTCCACCTGACGGGGCGGGTCCAGTAGCACATGGGGGCGCAACTGTAGTCAAAGTATTT
TAACAAATAGTACTCAGTTAGACAAATACACTACCCCTTGTCCGGATAAAGCTACTGATA
GTCTACTGTCAAATTCAAATTTGAATACTGAAATTATAGACGCTAGAAGCGACCCAGAAC
AACAAAGTCTTAAAAAGACAACATCGGAACCAGTTAACTCCGATCACATACTTTCGCCAA
CACAAGATGATCTTGCAGCAAACCAATCAAAGGCACAAGCAAGTAAGAACAATGACGTCA
CACAAGAGTCCGAACAGACACCTGATGATGCGTCAACCCTACCAGACTTGGAAGGGTGTG
TCACTGCAGTAGTGGCAAAGGTGAAGTATGGAGCAACCGAAAGTCGAGCCCGCAGGAAAA
TCGAACATCCTAGCAGGCGTTGCACCAGTGACAACACCATTAAGGTACTGCTAGACAGTG
GTTCTGATGGTGATCTTTGGTTCCATGAAAAGGAACGCCCATGCATTTTCCCTACTTGAC
TAGGCAGGTGCCACTCTCGTGGCATACGTCGAATGGGAGCTTCCTCACTAAAGGAAGGAG
CAAGGTCACTTTGAAGTTTTTTGAATACTCTAATAGTCGGGAATACACTGTTACCCCTGA
CATAGTAGAGTATGATAAAAGAAAGATGACCAAGCCAGTGTATGACCTCATTCTTGGTTG
TAAAACCATGAAAGAGTTAGGAATTGTTCTGGACTTTCGAACAAAACAAATTACAATTGA
TGAAATCATGTTGCCAATGAGAAACATCAATAGTCTAGCCAGCACCAAGATAGAAAAAGC
CTGGGCTGTAAACAACAGCATGGCACAAGAGCCCGTGAGCACCAAAAAGGCCACAAAAAG
AGTAGTCGAAATCCTGGATGCTAATTATGAAAAGGCAGACCTCCAAGCAGTGGTAGATGC
CACTGGACCACACCTCAGTCTCCACGACAAGAACAAGTTACTGGAGTTACTCAAGGAATT
TGAGGAACTGTTCGATGGGACACTAGGTGATTGGAGAACAGAGCCTGTCTCCTTTGAACT
AAAGGAAGGTGCCAAACCATATCATGGCAGGCCATATCCAGTTCCAAAAATAAGAAAGGA
AACAACGATCAAAGAATTAAACAGATTGTGTGAACTGGGGGTGATGGAGTTTCAGCCCGC
ATCAGAATGGGCTTCTCCGTCATTCATAATACCCAAAACAGACCAAACTGTGCGCATGAT
CAGTGATTTTAGGGAAGTCAATAAAAGGCTAGTTAGGAAGCCATTCCCAATACCCAAAAT
CAGCACAGTTCTGCAAGAGTTAGAAGGATTTACTTTTGCTACAGCCCTAGACTTAAATAT
GGGTTACTATACCATTAGATTGGATCCTGACGCATCCAAAATCTGCACCATCATATTTCC
CTGGGGAAAGTACTCTTACCTCAGACTACCAATGGGCATTGCAGGTTCACCTGACATTTT
TCAGGCAAAGATGTCAGAACTAATGGTAGCCCTTGAGTTCGTAAGAACGCACCTTGATGA
CCTACTTTGCATCACAAGGGCCAGCCTGGACGACCACCTACAGAAACTAAGGCAGGTCCT
GACCAGGTTGCGGACGCGGGTCTAAAGATAAATGCCTGGAAATCAAAATTCTGTGCCACA
GAAACAGAGTACTTGGGATATGTGCTCACTACAGATGGTATTAAACCACAACAAAAAAGG
TACAGGCAATCCTCGCACTAACACCGCCAACTGGAGTCAAAGACCTCCGTAGATTTCTTG
GAATGGTCCAATACTACCGAGATCTTTGGGCGAAGCGCAGCGACATGCTTGCCCCACTCA
CCTCACTGGTAGGAGAGTGTGGTCATACCAAAGTCACCAGAGCCTTAAAGACCAGGAAGG
TCCCTTGGCATTGGGATGAGGTACATCAAAAAGCATTCGAAGCGGTAAAGGCAGTCATTG
CAAAGACGTTGCCTTGGCCTACCCTGATTACTCCAAAGAGTTTGAAATCTACACTGATGC
CTCATCGAAACAGATGGGTGCAGTGATCACACAGCAGAATAGGCCAATTGCATTCTTCAG
CAGAAAACTCTCTGAGACGCAACAAAAATACAGTGTAACAGAAATAGAACTCTTAGCCAT
AGTAGAAACTTTAAAAGAGTTCAAAGGCATGCTGTGGGGGCAAAAGATAAAGGTCTACAC
TGACCATAAAAATCTTATCCAAGATGCCCTTGGCCTCACCTCAGACAGAGTATATCGGTG
GAGGTTACTTCTAGAGGAATATGGCCCGGAAATAATCCACATCAAAGGCATCCACAATAC
TGTAGCCGACGCAATCTCTCGCCTTGACTACAACCCTGTCCACAATCAGAGGGACACCTG
GATGACTTTCACACAGTGTTGGTGCCACTATGCATCCCACACCACATCACAGCAGCCAGC
AATACACCAAGACTCCATGAACTTAGTGTTTGCTAATCGCAGTGAAGAGGAGGTAATCTA
TCCTCTCACAGTCAATGAGATTGCGGAGGCTCAGCTCTCTGATCCCAGCATTCAAAAATT
GGCTAGTGATAACAAGTACACCATGCGCTTGGTGGAAAACACACAGGTGCTGTGTAAAGG
CACAGCCATGGTCCTTCCTACAGCTCTCCGTCATAGAGCCATAAGTTGGTACCACCATTA
CCTTCAACACCCTGGAGCAACTCGTCTTGAGGAGACGCTTTGGGCTGCGATGTACTGGAC
AGGTATGAGAACTACCGTCCGAAAATATGTCAAAAACTGTCACAAATGCCAAGTCAATAA
ACAACACAAGCACAAGTATGGCAAGTTACCTACCAAACTGGTGATACGAAATCCTTGGGA
GGCGCTTTGTGTGGATCTCATTGGACCATACACTCTCAAAGGAAAAGATAAGACAGAAAT
TGACTTTATGTGTCTGACTATGATAGACCCAGCAACTAGTTGGCTCGAAATCGTAGAACT
GCCGGTGGTAGACAAACCTACCATTCCCACGGGTACACGGGGGCGCAAGGGCATCTCAGC
ACATAATACGCCAAAGGTACCATATTTTGATAAATCGTCAGCCACAATTAGTACCTTGGT
GAACAAGACCTGGTTCAGTCGGTACCCACGTTGTCAACATGTAATATATGACAACGGAAG
CGAATTTAAACTTCACTCGAGGCCTTATGTGACACATATGGCATAAAGCGTAAGCCGACC
AGTGTCAAGAACCCGCAAGCGAATGCAATACTGGAGCAAGTGCATCAAGTCATCATGGCG
ATGCTCCGCACTGCTGAAATCGATATGGCCGACTCAGTAGATGCCAGTGACATTGACACA
TTCCTAACTAATGTGGCATGGGCCATTCGCTCTACCTACCATACAGTGCTTAAAGCCTCT
CCAGGAGCAGCAATTTTTGGTCGGGACATGCTGTTCGACATTCCCTTCCTAGCTGACTGG
AACAAAATAGGAGACTACAGGCAACGCCAGACCGATCTCAATACTGAGGGTGAAAACAGA
ACACGCAAGGACTGGGATTACAAGGTCGGTGATAAAGTACTGCTATGGAAAGACGGTATC
CTCCGCAAGTCAGAAAGCTGCTTTGAACGTGATCCTTGGACTATCACATCAGTTCATACA
AATGGTACAATTAGGGTTCAACGCGGAACAAAATCAGAGTGATTAAACATTAGGAGAGTA
ACACCTTACTTTGAAAGTTAAAACCATGTTAAAGTTAAAAACATGTTAAACTATCTGTCT
CCCTCTCCACCTAAGTCTTACGCTTAACATAGTCACTTCATCTCCCCTCGCCGTTTTTTT
TCTCCCATGAGGTTTTTTTCCAATCACCCTAATTCACCATTTTTGGGAGCGCGTGACATA
GGCCAAGGATCACACTGGCCTGAAACATGCTATCTGGCCTGGGAATCAAACCCAGGACCA
AATAAAAATAGGATCATGTGAACATCATGATCCATGCAATAGCATGACCACCGCTATGTG
GAACTTGTCCAACAGACGACGGACGACGACCAGACCGATCGAACGACGGACGACGGCCAG
ACCGTTCAAAAAAAAAAATTTGATTGCTCAACTTGAACAGATCTGAAAGATTTGACTGTT
CAACTTGAACAGATCTGATCGCACCACATCAAGATCCTGGCAGCATACCAGGACCATGTA
AAATCCCACATAGGAGTTAATTCCAGCTCAGTGGTGCTCTGTAGAACCTCTGTAGACACA
ATACTACAGAGGCGCAATTATCATGTAAATTACATGATAAACCCATGATAATTGATGATC
ATCAATTATCATTTTTGAGTAGATTTTAAGCTCATAATTTCAATTCATCAATTGCCAATA
CATCCTACCATTTTATCTCTACATTAATATTTTCACATCCAACTGGCTTAGGTCAGGATT
TCCCAAACAAATCATTTGTATGAAAGAGATAGCAGCAATGGAGCCTACCATTGCCACAGC
GCTGCAAATATCACCCTTGCACTGCCACACCACCATCCCAAAAGTGTGCCAGTGATGAAC
ACAAACTGCCTACATCACCACAGACCTCAATATAGGTTGTCGGCTCCATAAATGCAAATA
ATGCTGCTGAAGCATCACATGTAACTTGCACAAAACAATTGTTGTTTTAGTCAAAATGTT
AGGCAGTACTGAAAATTTGACCTCCCATCTACTAAAACAGAATCTAGGCCAAACAAGAAA
TCAATAACCAACCAACGTTAGTAATGGATGCTACTGACACTAAATGGCTTGTCAACTCTG
TCAAAAAGGCTGGGATTCAAATAGCATGCGTTCTATGGAAGCCACTCATTTTTTAGTTTT
CCCAAAGAAGACAGCAATAACCAATTTGCAGGAGGGGAAAAAGAAGGCAGTCCCAACATT
GATATTATGATTCATTTCTTTATCTTTTTCTTGAAAAATTCAACAAAAATTAAGAAGCTT
GTGGCAAACAGACGGTATCCGGAAAAGAGGTGGCTGGGGAAATGGATTCTTGGCAATGAT
TTTTTCCGCTGCCATTGTTTCATGATTTATGATGAAGTTGTGGAGACAAACAAAATCATT
TCTTGCTCTTGTGAGACAAATGAGGAAGTTGAGACTTCAATAACTGATTTTGATTGTAAG
TGACACTGTAGACATTGATTTTAAACCGATATATTGCTTAAATTGTGAGTTCAATATGCC
CAAGTTCAAGCCTGGATACTGGATTTTGTGTTGTTAGATATTTTAGTCAAAGAAAGTATT
TCATCAATTTGTGTGCATGATAATAACTGACTAAAATTTGAGCTTTGTTTTTGATAACAC
ACAGTTGCTGCATCTTCCTATCTGTGTTTTATCTGCATCCTACTTGTTATCTAAGTGATG
ACCTAGTGCACTGAACTGGTACCACTCTGAGTATTATTGTAAGTTTACTAACATTTTTGA
TGAAAAATCATTGTATCCGCAAGCTGTCTTTTGATACAATGGTTCATGCAAGTGTTACCA
GAAAATTGTCATATTTAAATTTGAAATGCCTGTAATAATGATAATTTTGAATGTGATTTT
AAGAGAGTTTTGTTTTTTGGATTTCTTGATAAAAGAATTTACCGGAAAAATCGGTTTATA
AGAACTAGCAAATGTCAAAAGATACATTTTTCTTTTGACCCGAAGCTAGGAAATTTTACA
TGTAACCTCTTTTTTAGTCCTCCCTATTTACCTCAAATAGGCTGTATGGACTGTTTGGCA
CCAAAAGTGGGTGCGCCAAAAGCATGTGGGTGGCATGTAGGTGGTGTGTGGGTGGTGTGG
GTAGGTTGTGTGGTGAGCTTAAGGGGAAAATGACATAATGAAAGAACCAGAAGGAGTTAA
AGGGAGCTAGGGATATGGACATGTCGAGGCTGACGCGCTATGGATTCGTCATGATTTTGA
TCTTAGAGATTGCATTTAGGGCCTAAAAATAACTAATATTGTGCCAGTTGGAGATGGTGG
TTCTTATAATGTGATAGGTCTTATAAACCACTTTTTACAGTAGAGCAACTAATTCAACTC
CAGGATAACTGCAATAGATTGTAACATAGTTTTTATTAGCAATGATGCAAATGAGTTCCT
GAATCAAGTATGGCACAGAATAAGCTTCATCACGAAGCATTTTTGGATATCTATATTGTA
CATTGCTTTTGAAAAAGGGTCATACTGATAACATCATTGATCATTTTTGAATAATAGAGG
GGCAAGAAATCTTCTCACATGCCATTGAAAGACACCCAAACACTCAAAAGGATCCTTGTA
CATATAGTTTGATTGGTAATTATGTTGAAGTTTGCGAAGAAACCAAAGCCAAAACCAGCG
GAAAGAATAAGTATCAAGAATGTACATGTCAAATACTTTTTGGGATCATAGGACATTTGA
CGAGAGTCTGACATGAGAATAATTTATGACTATTGAAGTTAGAAGGATGAATCATGTGAG
ATGTGAGTTGTATGAAAAGATACAAGATGGTCCAAATTTGGGTCCATGATTTCAATGGAG
TTCTCAGCAAACATAGTATGTGTTCATTCTTTTGTGTAGCTTCCAAAATGTCTCAGAGCC
ACACATCATACTCACATTAAGTATTCAATAAGTTACTAGAGGGACATGATTAGGACCTTA
TCATATCTTTATGAGTATTTCAAGCCTTAACACAAGGTGCAATGTTGAGGTAATAGTGTG
ACGTACAAACTGATATTTTCCAGTTCCAAGACATGGGTATGAAGCACCACAAAGCATTTC
TGAGTCTGTTGAAGGTTTTAGAATTCAAAAAGCAAAACACAATTATTTTTGAGAAGCCCA
TTAATGGAAGGTTAGTTGATTGTGTGTCTAACAAGCAGAACTAAAACCCCTGCCCAGCAG
CCTTTTGATCTTAGATTGAAGTAACAGGATTGCAGTGCCCTATGATTCTGTTTATTTGCC
ACAATTGTTTGTCCAATTGAATGCAACATCTCTGAACTGTGTGATCCAAAAAGCAATCGA
AAAGCTGCTGAACAGTTATGTTGTCAGATGGGCAAGGTCATATCTAAGTAGTATCCTAAC
ATTATCAATTCAAAAGTGGCAATTGCTACTTCATCTTTTGTATGGTGTGCTTTGTTTCAC
ATGTCCTGGACATGTCCTTGGACGTGTCCTATGTCCTTAATTTCTCCAGGACGCGGGTTT
TTTGTGGACACGAGGACATATGTCAGTGTTGAGTCTCATGTCTGCCCTGTGTCCTCAGAA
GTTTTGACTCACATACATTACATAACAGTATCAAGGCACATGTCAAGGTATCTTAAGTAA
TTTTATACTGTAATCCTTATGGATTGCACTTAAATGAATGCAATGTACATGCAACAACAA
CACTCTTGATATATTCACCTGAAAGTATCAAAAAGGACCCTATAAATGAAGTAAACACTC
TATGTCCTCTCATGTCCTCTGTGTCTAAAATTGAATGTCCTGTGTCCTCGTTTTAAAACA
CTAAAAAGACGAGATGTCCTGGACGTGTCCAGGACGTGTCCAGGACGTGTCCAGGACATG
TCCTGCACAGTGTCTTTTTCAACAATTTTTGGATGCAGACGCAGCAGACATGTGAAACTA
AGATGGTGTGCAGGACGTAAGTGAAATAATACAGAACAGGCATCTCAAAGTACCCCAAGT
GTTCAGTTTACAGGTTTCAGTAATTATCAGAAGAATAACTTATTTACATCAAGTGAATAT
GATTCATCATTCACACCACTGATAACTTGGATTTATCAAATTTAATTTTTCACAGAGTGT
CACTTAAGAGAAACAATAGTGAATGTTCCTAAACATCAAGTTTCTAAAGATTCTTCCCAA
CCATTTCCACAAGAAGAAGCATATCTTTTCCTACGAAATGTAAGAAACTCTGTATCAGCA
AGCACATTTTGTTGAGAGTTGTCACCAAGGTTGCTGGCTGAAGAGGCGGCTGAATTCTAC
ATATTGCAGAATGTGTTACAGAAAACAAGATGGCGATGATTAAACTACAGATGTGAAGAA
ATCTCGTTGCAACGTTCAGGGTGTGCTCAATGCAAGGAACCAATCTGCAACACATGCTGG
CCATATCATGAGACAAAGTAGATTGAGTTGTCTTGTGGTGCATGCATTTGATATAGGTAA
CGATGTAATTAGACCATTTTGTAACTTAATGATAAGTGCAATAATATGTCATAGTTACAA
CAGCTACAGGTAGTCAACTGTGGCTGCATATAGAACTCCTAATAGAGCATGATACCTACC
TCACCACCCAAATCGGGAATGTTCATGATGGTACACACATAACATCTTGTGCCTGAATAC
CAACATGATACTTGGTAACAACATCAGTAAGTGTCTGAATATGAGTATACTATGCTTGGA
ATGAGGAAAATTGGTCGAAAACTGGCCAAGTTATGATGGTTTGGGTACAAGTGCCCCCCA
AAATACCCCCGATGCAGGAAAGGGTTAAGTGAAAGCAGATAAGGAAAAAGTGTTACAGTA
AGTTAATTGAAAACAACGTGATTTTGCTTCTAAAATTCTCAAGAGCTACTTCTTTCTCTC
TTTCGTTGCGAACAAGGTTCGAACGTAGGCAAAAGTTAGAACAAAAATTAACGGTATATC
TTGTGCAAGGTGCTACAAACTTGATATGTTTAGATTGCACATTGCTTCCTCAAGTAATGG
ATCATCGAATTCTTCTTCGCTGCAAAGCCTGTCACCTTGGTCTGTTGTATCACATATCCC
CTGACTTTCATGTATGTCAAGCAAAGCAAGTTCCATATCCAGAAAGAAATCATCGATTTC
AGAGTTGACTTCATCTGGCAAAACAATCTGTTCACCACGAAAACCACGGCAGTCTGGGTC
ATGGCAGCTTTGCCAACAAACTCTATCTATCAAATGGACATTCCAAATTATATTATTGCT
CTTGTGTGCACGGCCGATATTTTCACACCAGCGATTTCCCTTCATATTGTAACTGATTGT
TCGTGGTATAGGTTGATGGTTGCCCAAAGAAAAAGTACAAATCGTTCCTTCCAAGCCTTG
TCGTCTGCCTAGTATGTTGACAATGAATCTCTCTAACGAAGGAAACGGTGACTTTCCATG
TGAACATGATGAACGCTGCAACTTGAGAGCAGACTGACCAGCCATAGATCTCAAACCTGT
CTTGAGTAAATTTTTTTGCAGACGGCTGTCCTCATCACTGTCCAGATCAGGCAAAATTGG
ATAACATATTTTCATTGTGTGTGCAGGCACCACCAAAGTGCTTTCTAGTGCAGCCGCATG
ATCTTCCCAGTCGAAAGACTTGCAAAATTGTTCGTAATCAAATTCATTCGAATCACTCCC
AGATTTGCTATTTTTACAGCCTGACTCGTCACCTGAAGTCATGAACTCGGGAAGGTAAAA
TTTTGCATTACAAAATTCATCAGGGAATGGAAAGGTATTCGCGTTTGCAATCCTTAGTGC
AGCATCAGGTCGTTTGCCAAACTTTGTAGATCCCATTAAACGAAAAAGTCGATTACGTGT
GTACACTCCCAAATCAATAAAGCGAACGAGCTTAACATCGTCACCAGTGCAATTTTCAGC
CTTCACAAACAGATGCTTTGATAACAGCTCATGACCTTTTGATTGCAATTCCCCGGACTG
TTGTTCCTTTTCTAGTCGTGACACCAATAATTTCATAAATACTCCAGCCGCACGCGCATC
GCTGAACAGCTCTCCATTCGGTAAATGTAATATCCAATGGCGGGAGAACTTTTTGGACGT
TGACGAGTCAAGATCGACGATCTGATGACGCTCTATAGATATTTGGTACAGGGTTTCGAA
CTGCTGTTTCATTTCCCCAAACAACTCTGTCAGAAGACTTTCAGCGACTTCCGAAGTGAG
TTCTTGATTGGATAATTTGCTGAATTCTAAGTCTGTATCATGTTGTGGATTCATTAGTTA
TAAAACATACCCAAGGCATGAGACGTAAGCATGAGACCAAAACACACGTGAGAATTAGAC
AACGCACCTAAATATAGTCTACACGGGCTCCCTTCTCTAATCAACTCGTAATAATGTCGA
TTATATACGTCACACTCCCTCCAATAGTGATCCATGAACCGCCCCAAATGTGCACTTATG
TATCTTCTTTTTCCGTTACTGGACGTTTCGAACGCAAAAATACGAGGCTCTATCGACCAT
AAAATTGGTAGAAAATTTGAAACTGCTGCGCCATCTCTTTGTTCTTCTTGTGGCACCACC
TCATCATTGCAGGAAAGACACTGCTGCTGCACATGTGATTTGTCTTTGTCGTCTGTGAGC
TTCTTAGAAAAGACTGACCTTCTGGAGACATTCTCAGCTTCGTAAATTTCGGATTGCTGA
GGTTTGTGTTCATTGTTATCCACTGGTAAGAAGTTTTTTTGTGACGATTCACAACACAGA
TTATCTAGGGCTATATTTCGAATGGATGTTACTTCTTCCGATGGGACAATGATTTTGGTT
CTAGTAGCATAATTGTGAGGAATCGTCTTTTCTCTCATAAACTGTTGCAAGAACATGTCT
CTTAAACAACGCAATTCAGTTGATTGATCAGCCGCAGGCTCATTTGTCCCTTTGCTCGTC
AGGTTTGCATTGCACTCATCACTGGACGAGTCGCCTAACAACGACTTTGACCTGATGACC
GTTATCGCACCACCATCAGTCGCACTGTCCTCACAATCTCTATCGCTTTCACGTTTATCG
ATCCCGGCAGAGAGATAATCATTAAGTTTCTCATCCAAGTCTTTCAATGCCATCTCCTGC
AGCGGAAACACTTGATAGGACGTCAGCTCGCGATAAACTCGACGCTTTAGGTTTAGTCTC
TGGGTGAATTCCCGACGCTTTCGGATTTGGTGGTCCGAGTCGTCCTTCTCTGCAGTCGGC
GGCTTAGGATTTGCATTTGTGGGCGACCATGCTGCTTCCTTAGACATTCCAGCAATCGTA
TCACACAATCAATAAATACTCTCCTCTGAAGTGTATTCGTACCTCGTTCGAGCCTCGTTC
GTACCTTATTCGTAACATACCCACTACGGAGACAAGCCTTACAGGAAAAAGAGGCAACTG
AGGCAACGGTATGCCCAGAACCAAATAACCTTTAAAAATTGAAAACAATCAGTATCTGAG
GTGTGAAAATCTCAGTGTCAAGAGAGATTTTAGAAAGGTACCTGTTCATTCCTCCATCTG
TCATCTTTTTTTTCTGACCATCCCCTCTATCCAGCGCCGCCCTCCCGCACTTCAAGCGTG
CAATGTTACAATTCCTCGAAACACCTATGTACCGTACCGATTCTTATTCGATGAGGGCGA
CCACACAATTTCATTTATTGTTGTGGTTTCGTCGACGATGGCTTAAATCGTGAGGCGAAC
GCATCGTCTACACCAACATCCATATTGCGCACTCTACCCCGAGACAAACCATGCCATCCC
GTCATGCTAGCATCGCCGCTGCAGGTCTAACGTTATTGGTTTTTGCTTCGAGCTCTGCAT
TCGTAACCCAAAACAGGCAACATTTCTGTCGACTCTCCATTCGTACCATGTCGACCGAGA
GAAGTGACAGCAATACCAATGATGACGACGACAAGGAACTTCCAGTAGCCGGTTCATTTT
TCAATGTAGTTCCTTCGAAAGCAGACTCTGCACGGGATCAAAACGAGGAAGCCACGATTG
GCGCTGCTAACGATTTTTCATTACCTACATTCGACGGAGACGACGTTGAAATGTTCAAAG
AAATAATCCAAAGAACAAAACTCAGCCGGAGTGGAGGAGGGAAAGGGTTCTCAAAAACTA
CGATGACTTCGGAGCACGTCTCATCATCCATTATTCAAACCACGTCGACCGATGCGACGG
GAAAACAACAGACCTTTGTGGGAATCGGAAAACCCCTGAACGACGTGCAGAATCCGGAAT
ACGATGAAAATGGCTACACCCTCTACGCGGACGAAACCACTGGCGAAAAGAAGCGTGTCT
TCGAGGCCCTCGTAGAATACCCATCTGTGTTCAAAATGAAAATCGTCGGACAGGACGACG
AGAATGAGTCATTTGCTTCAGAAATAGTTGAGTTGGTCGCGGAGAGTTGCGGTGTGGAGC
TCAGTATGGTCAAGCATACCAAGAGAAAGAATGGAAAGTGGACCAGTGTTACTGTTCACG
CCCCTGTGAAGAGTGCAGATATGCTCTATGCCTTATATGAGAATGTGGATAAGAATCCTC
GCGTGAAGTTTAAGTTTTAAAACATATGGGCTATGAGTGTGGAGACTGATTTTGCAAAAT
TCGCTGCTAATTCTAATGTTTCATGGAAAAAAAGCAAATGTACATCACCAACTGTCAGAA
AAAGCGTAAGGCACAGGCTAATGCAACTTCAGATATGATCATTAAAGAGTGGTTGTTAGA
TTGCATCACTTGTGAATAAACAGCCTTGATTCTTAAAAAGTCACCAAACCAAATGATTAT
TAACTACTTTGAAGGCAGAATTCCAACTATGAATGCATTCTTATTGATGTCAGGTGTCAT
CCATTGAAGCAATCAATCATCTTCACATGACCAAAGTTGTTGTTGTTTTGTTAACCTTGT
GACATAAGAAATGATGTGTGGAAGACGGATCTATTATGCAATCTTCCATCTTCCTTGATA
GAGCTAAGTACAGTCCACTATCCTCTTCTTCTCCCAATCAAATTCTTTGCACTCTCCTTT
TTCGAGACAGCCAGCAAGGGTGCGGCATCCAAGCCCAAACAAATTTACTCACTACAACCC
AAGTGATGTGACCAGCAATTGAAATACTGGAAACACTAATTTGATTTTCCGCTCATTTGC
TCAGACCAGTCTTCATTGCCGAATTCACAAACAAGTTGGGTGGATGAAATTTTGTATTTC
ATTGAAGTTTGTGATTGCGGACCAGAGAGGGAAGGAAACCCTAGAGTAAGTTGCCTGATG
GCAGCGAACAATGAAATCTATTTGAAATGAAGATGATATGAAATGTTTGACACAATCACA
CAGAATCAGACATAATCATCTTGCAACAACAAACTCAAACAAGTTCATGCTTACCTCTGC
CTTTTCACAATTGCTCCTCTCATTGTAATCAAAATATTTCCCCACCTGAGCAGGATAATG
CTAAAGAAAGAAAGATGGATGCGTGCATATGATTTTTGGACCGTTCTTGGTCAGTTTGAA
ACTCAGACAAATTTGGGACTTACACCATGGCCTGGTTCCTCCAGGATCTTCTCGTTGATC
CTGATTTCAATCAGGTAGATCATAGTGTTTCTATGCAGTTTATACAGAAAGCAGTTTTTC
AGTACATAGCTGTTTAGCTGAAGCCCTGAAGTATGTATGTCTCTGCCATACTCTACCAAG
ATAAAGGTTACATGCATCAGGTAGAACTGATAGAGTATTTTTCTTGACTTTTGTCCTCAC
ATCACAACTCCTCCCTCCCCAACTCTGTACAATAGCAAGGAGTGTGTTTTGTTTGACTCT
GAAAAAGGGGTACCCTAGGAAATCTAGAGTAGCCAAAGTGGCGAGCAGACAAAAAACATT
AAGAACAAAGGAATTTCAAATAACTACAGCCAATACCCACCCATCACCCAGTATGAGGCG
GCTATATGGCCTTGGTCTGTATCGTAGTCTAGTCAAACCAAGGCCCACCTACCACCCAGT
ATGAGGCCACTGATGGGCCTTGTTTCGTTGTTGACATCAAAGCTTATTTTGATGAGCATG
GAAAAACTACCCTAGAAATAGAGTAACGCTTGCTTCGACAAGCACTTAAAAATTACCCTA
AAAATAAAGTAAAAAATGGCATTGGGGGGTCCACGTTCACAAGTATAGAATACAAGCAAA
TTAATTGCAGTGAGTGAATTATTTATGGCAGTGCTCTTACAAATAGTTTTAAATTTAGCA
TTGTAACTGAAAAATATGAAAAATGACAACGTCATTCGTCCCGGATGACAGCCTGATTTG
GCCACCCTTTTTTAGAGTACTCTTTTTTTAGAGTGATTTCTCAAAAGGCCAATAGCAACA
ACTAATACCACCACCTATACTATACTCAGCTACACAAGTTAGTATGGAAGTAATCAATCA
GGACACCGTTCCAACTTCAAGTTCTCACATTGTTGATTTACTACTCATAATATAAGTTGA
ACTTCTAACTCTTTCCGTTCATGTGGGATCGACCCAAAACAAGAAGGCTTAAATAAAACA
TACACTAAAAAATTTTCACAAAAAAATCTCGTGTTGATCTCCGTCCAATTTTGGCGGGCT
TGGGTGATATGTCATGACGTGCTGCCACCAGCCAGGGCGACTTTCTGAAAGACTACCCGA
AGACTCTATAGTATTGTACCATACCATGCTCACCATACCAGAGAGTGGAAAAAATAATGG
CCATGTCACGATAATGGGGTATAGTGCGAACAAACACACACAAGCCCCACTTATCCAAAT
TTGCCGACTTTTCCGTTCACTGCCAGCGCCTACGTCGTGGCCGAAATAACACAACAGAAC
CACTGCTCCATGGGGCGAGGCCATCAATAAAGTCTATGATCAGCACCTGCATATTATAGA
TTTCGACGTTCGTGTAGGTTCGTGTCTCCGATTCCAATCTCTGTTGACTGCGATATTCAC
TCGGCTTGCTCTTACTGATAGCAGCTGCCATCATCGACTAAGGCGGGCGCAGTTGTGGAG
ATTTCCACGCGACGGAAACGCCATAGAATCATCGAGCTATTAGCTTGCTTCACTTTTCCT
AACTTTCGCTCAGTCGACACATAACAGAGTCGAAGTCCAATGGTGAAGCTATCATCGCTT
CTCCCATACACGCCGCTTCTGGCAGCGGCGATACTAAGTACGTGCCGCGATGCCGACGCA
AAAAGCGTGCGTAGCAGACAAAACATGTCGAGAGGAGGCGCCGGCCTCAAAGTCGCCTCG
AGTAGAATGAATGCCAAACCGTTCTCATCGGTCGATCGCTTGTTCTATCCCGATGAGGAA
TCCCGCGGATGTCGTGGTGACGGCGTCGAGTTCAAACAGTGGCTGAAACAGAATGGCAAG
GAAGAATTCGCCGAGGCCTTGCTGTACAACGATTTGGACTCTTGTTGTGAGGCGCATTTC
ATGCAGTCAATGGATGTTTGTCGTCAAGTTGGCAGTATGAGTTCCAGCAGCGACAAAGAG
AAACTTGAAGAATTGAATGTCGTTTCCAAAAGCATCTCGCATCTCAAGCCACGCAAGCTT
CACCACTACGATAGTGGAAGCAAAAGCGGAAAGGGAGGAAAGAGTTCGTATTACTCTCAC
GGGAAATCGGGCAAGAGTAGCAATGGTTGGTACTCGCCTCCTGTCTTGAAGCCCAAGCCT
AAGCCCTCGACACCTAAACCGATTGGCAAGCCTCCTACTCCAATGCCAAGTCCCAAGGAT
GCTGGCCTCATGCCACCAGGAGATCTCGTTGCCGTCACCATGGGAGGACTCTTGATGGCC
CATAATGTGATTGCACCGCCCTCCGGATCCGACGACATGCTCGCAATGGCCGATTCGTTT
ATGAAGACCATCCTTCGAGTATTAGACGAAGGGTACTCGTGCAAAATGATAAGCATTTGT
GGGACGCCCGTCCACTCTAATAGAAAACTCGGTGAGCATGGCAGGAAACCGGGAGATCTC
CCGTGTGAAGTTATCTTTGACCTCGTTGTTAACAAACCCTGTCGCGGGTGCGATGATATG
GGAATGCTCATAATGGGAGCCGAAGTATTCGACGAAACTTACGAAGCATTGAACGCCGCC
GCCGAGAGCGGAGATCTCGAAGCTATATTTTGCATCTATGCCGAAGCCGCTGGCGTTGTC
AGCGACCCGTGCGTTACCTCGATTACGAGCGTGGAGGGAACCTCTTTGGATGTAAGCAGG
GGAGAGAGGCAGCCGACGACACCTAGGCCTGTGTCTCCTACGCCTTATCCGGTGATCGTT
TCGTGGTTGCCCACACCTTCACCCGTGGAAACGCCGTCAACTGTCCTTCCTTCGATGCCG
CCAGCTATTCCAACAGAGTCACCAGCAGGAACTGCAGGTCTGCCCACTCGACTTCCCGTT
GTTTCGACCAAACCAACTGTAACGACCCTACCACCAATGACGTCGACGCAACGCCCTTCC
GATTCAGGAGAATTGCCTGGTAGAACGGGAGGGCCAACTTACTACCCTTCTTATATTCCG
AGCAAGAGTCCAGCTATCGGAATTCCAACCGCACCTCCAGGAGCTGTCGTTACGCCACCA
CCGACGACAAGTGTATCGGCTAGCGTGGCGCCCGCTTCGATACTTTCCGAAACACCGACG
TATTTTCCAAGCGACAGCCCAGTTAGTACCGGAGTTTCTCAGTCCCCTGTCATCGTCATG
CCTCCTACAGTGTCAACACTTCCACCTGCTTCGACGCTTCCGCCTGTCGTGCCAACTCTT
CCTCCATTGAATGCGACATTACCTACACTTCCACCTGGTATGACGCCTCCTCCTGTTGTG
CCAACTCTACCTCCAACAAATGCTACAGTGCCAACTCTGTCTCCTACGAATGCAACACTT
CCTACACTACCCCCAGTGGTTCCTAGTTTTCCTCCCGTGGTGCCAACTTTACCCCCAACG
AATGCTACACTCCCTCCGGTTGTTCCTAGTCTTCCTCCCGCTTTGCCAACTCTCCCTCCA
ATGACTGCCGCAGTGCCTACACTTCCACCCGGATTGACGCCTCCTCCTGCTGTGCCAACT
CTTCCTCCAGTGAATGCAACATTGCCTACACTTCCACCTGGTACGACGCCTCCTCCTGTT
GTGCCCACTCTTCCTCCAGTGAATTCGACATTGCCTACACTTCCACCTGGGTTGACACCT
CCTCCTATCGTGCCAACTCTTCCTCCGATGGCAGCAGCACTACCTACGCTGCCTCCAGTG
GTGTCTAGCCTTTCGCCCATTTCTTCATCCTTGGTGCCTACGATCGCAAACGGAACATCA
TCGTTCGTGCCCACGATTGCGAATATTTCTTCGTCATTTGTGCCTACAGCCGCCAATATT
ACGACGTCTCAGGTTCCAACAGTCTTAAACGTAACGTCATCGCTGGTTCCCACTGTAGTC
TCAAATGAAACCGGCCCACCAGGATCGTTGTATTTCCAAGGCTTCGAAGGAGGCCAATTT
CCTATTCCTCCGTTTACTACGGAAGGCGATGCGCCTTGGGCAATCGACACTGAACGCGTG
AGGAGTGGCACGTACTCCATCAAAAGTGGAGATCTGGACTTGCTTGATATCACACCGAAA
AATTCCAATGTAACTTTTACCACCAGTGCCGACTGGCCTGATGGATCATTAGTTCTCTCG
GTCCTAGCGGGAGTACAGCTCCCAATTGATGACTTCATATATTTTGTAGATGGAGATTTC
CGAGGTCAACTCACCGGCAAAACTGAATGGGAGTCGTTACGTATACCACTTCCTCCTGGG
GAACACACTGTCTTGTTTTCTTACAAGTCGAACCCATTGGGTCTTGAGGAGTTACCACCA
GCATCTCCTGATCATATCGGAGCTGTCTATATCGATGACGTCTTTTATTTACCTTTCGGA
GTCACAGTTTCTCCCACAACAGTAAGTGTACACTGAAGTTTTGTTCAGCAAAGTTGTTGA
GGGATTATGTGGCTGATACGAAGCACTACGCACCAACGATTTTGTTTGTCTTCATCTCTG
TGCTCTAGTTGCTGCTGTCGCATGGTCCTGTATAACACCTAACCTTTCGTTATTTTGCCA
CTTCCAGGCCTCAACCGGAGGAACGACGTCATTGCCACCCGGTTCGACGCCTCCTCCTGT
CTTGCCAACTCTCCCTCCAGTGACTGTGACATTGCCTACACTTCCACCTGGCACGACGCC
TCCTCCTGTTGTGCCAACTCTTCCTCCAATGACTGCGACATTACCTACACTTCCACCTGG
TACGACGCCTCCTCCAGTTGTCCCTACTCTTCCTCCGATGGCAATAGCACTACCTACGCT
TCCTCCAGTAGTGTCTACCCTTCCGCCCGCTTCTTCATCTCTCGTGCCTACGATCGCAAA
CGGAACGTCATCGTTCGTGCCTACGATCGCTAATATTTCTTCGTCGTTTGTACCTACGGT
GACAAATGTAACAACATCTCAGGTTCCAACAGTCTCAAATGGGACATCATCGCTGGTTCC
CACTGTAGCCTCAAATGAAACCGGCCCACCAGGATCGCTGTATTTCGAAGGCTTCGAAGG
AGGTGAATTCCCCATAGCTCCTTGGTTTACTGATGGCGATGCGCCTTGGACGATCGACAC
TGAACGCGTGAGAAGTGGCACGTACTCCATCAAGAGTGGCACTCTTGACTTGGCTGACAT
CACACCGCAAAATTCCAACTTGACTTTCATAACAAATTCAGACTGGCCCGATGGATCATT
AGTTCTTTCAGTTCTACCTGGCATTGAGCTCCCGATCGATGAGTGTTCATACTACGTGGA
CGGAGAATTTCAAGGAAAGTTACCAGAAAATCCAGTCTGGCAGCAGTTACGTATACCCGT
CCCTCCGGGACAGCATATTGTTTTGTTCTCTTACATGTCAAATCCGTTGGGTCTTCAGGA
GTTACCACCAGTGTCCCCTGATCACATTGGAGCTGTGTACATCGATGACGTCTTTTTCAT
ACCTCTTGGAGTCACAGTTTCGCCTACTACAGTAAGTGCCAACTATTCTACGGCAGATCA
ATGTACTATTTCATCATATTTCTTGTTAGACTTTGTGGCATATCTAACCATTTGGCTTTG
ATCTCCAGGCGTCATCTGGAGGGACGTCGCTTCCTCCTGTGTCATCGTCTCCGCCCCCAG
TGGTTGGGAATGCGCCTACAATTCCACCTAGAACGACTTCAACTCCTACGTTAGCAAATA
ATGGGCCGAGGAGATCCAACGAACCGACCTACTATCCTTCTTATGTACCCAGTAAGAGTC
CATCTTCACTTATTGCGAGCCCCACGCCAACAGTTGCATCAAGCACTCCCACGCTACCAA
GAAACGTTCTTCTATTTGATGGTTTCGAAAGCGGAGATTTCGCAGCATTAAATTGGACAG
TATCCGGAGAGCAAGCTTGGAATGTTGATGAATCGCTTCCGTACGAGGGTTTGTTTTCTG
CCAACGTCAAAACCGCAGACATCCCAAATAGTGGAGATTTTTCCCAACTTGATTTGGCTG
TGTCATTGGAGGAAGCAGGATTTATTCAGTTCTACTTCAATGCCCCTGTGGCAATGCCTT
TCGAGTCTTTTGAGCTTTGGGTGGATGGAAGTTTCTTGACGCCACTTGCAACCCCTGATG
CGAACTGGACGCAAGCTGGAGCCATTATATCTAGCGGAGATCACGTAGTGTCATGGCGAT
ATGCCAACAATCCTGCTGGAGCCCCTGACGATGTTATTAGTTCTGTCCCCCCTCCCCCAT
ACCGAGTTGGGGAAGCTTGGTTAGACAATGTAGCCCTTTTGCCATCCACACAATCGTTCG
TGGAAGATTGGGAGACTCAAGATTTCACAACTAATAACTGGATCTTATCAGGTGATGCTG
ACTGGACGATAACAGACACTAACAAACAAGATGGATCGTACTCTGCGACTGTCTCCTCGT
CAGATATTCCTGCATCATCTGGTGATGCAAGACTCAGCATTGATATAATCACTGAGCAAG
GAGGTACTATGACATATTGGATTTTACCTTCAGTCGCTGGGCCATTTGATATCGTCAATG
TGCTTGTTGATGACGTCATCGTGTACTCGTATTCTAATGTAGAGACAAACTGGGTAACAG
CAGACATCCAGATTCAACCTGGGAAGCGTGAGGTTACGTTTGAGCTGGTGAAAAATCCCG
GTGCCATTCCGGACGAAGATATTTCAACAATACCGAAGCCTGATGGCCATTTAGGTCAAG
TATGGCTGGACACTATTACATTCAACACAAATTAGGGCTAACATTATTGAACAGAGGAAT
TCTCCTTCATGTTGGTGTCGTCGTTATCTGTTTTCCTGTAATGAGCAAGCAATGCACCAA
AACATTTCCTACTTAATGTATATTGTAATCGATTATAAGACGGTTTCTAAGATTGACTTG
GTGCAACTAGACATTTTGTCACCAACAGGCAGAACCACGAGTCTCGTTTTATCGCTACCA
TCAGTTGTTGATCTGCTTATTCTTATATCTAAGCCACCTAAAATCCTCAACAAACCTTCG
GACCTCGTTCTGTCTGGCTTCGAACGGACATGGAGCTCCTAGAGTCTGCTACTTTAAAGA
AGTTGTTTTCCCTCTCTTACGGCCTATCCAAAAGACCAATGTTACCGTAACACTTTTTTT
AGCCGAGGGCAGTTTCAACACCCTCTAGAGACCCTTCTCTACCTTAGCTTCCTTACCAAG
TTTCCACGCCCGCAGCTTACTTGCGAAAAGGTCGAACGTCCACTTGAAGTTAAGAATACA
AAAAATGGAATGTAAAACAATTCCAACTGTATAACGGCTATATAGCACCATCCCTGTCTG
CTTCCATTGCTTCCACCAAAGTTCAAGCAATATCTTCATTATAATAGGGTAGAGGAAACA
TCTTATGGAGATCCATGTCACATAAAAAAGGACTGAAATCAGCTTAATACGAATGCTAAC
AAAAGGTGGCAAGTCAATGACCTGGAAGAGGAGTGTGGTTGCAGTTCAGATGATACGCCC
CAGTCTAAATGTATTTTCGAAATAAGAGCATGAGTGACCTACCCACGGGGGAAAACCCTG
TTTGTTGAAAACACGTCGCGCTATTAAAAGCCAAGTGTTGATTTCTACACTAAGGCACGC
CCCCATCAACCAACCATCCTCTCGGAAAAGGTACGGTATGACTAAGTATATTAATGTTGC
AATGTGATGTTGGATGATGACACCCTAATAAATACATAGGGGGAAAAACCTTAGAAAACA
GGATTGTGATACCCAACAGGCAACAGCAGTACTGCTTACCGGGCTCTTGACACATTTGGG
AATCAAAATGACCCATATTAAGTCCGCAACAAAGTATCCAATCACTACTGCGAAAAAAGG
TGAGAACCAATCGCCACTCCAAGCTTGTTGAATATTTTTCTTACTCCTTGGGTCGAAAAG
AATGTCCTGTTTGAGCAGTTGTTGAATGCGATGTGAGTTGAAAACTGTTGCCATGAGATA
TTTTGAGGGACAATAACGGACTTACCCAGTTCCAATTCATAAAATTTAGGACAACAACAG
GGACCTACCCGATGATCCGTGCAAGTGAAGAGGGGGCATTAAGCGAGTAAGCACGACAGG
AACCACCACAGGCATGAAACCGTGTAATGTCAATACCTCACCAGAGCCACTAAGTTGAAA
AAATCGTGCATGTCTCGCGCCCAATCTTCATCGGTCACCGGCAAACCAGGCAGCAAGCGC
TTGTCCACTGGATCCACGAGGTAATGATCCTCCACAAGTAAGTGCCTTCTTCCGATGCGG
GCGGGGGCCGAACTCGATCGCTTTCCCCCAAACACTCGTTTCAGTGGGGATCGTGGTGGC
CTGGAGTTGTTTTTCGTTGCCAAGTGGTCGTTTTCGGTCATTTTGGCTTGGCTGGATCGA
GCCGTCACGTTGCGGCGGTGAGTTCTGATTGGGATGTCCATTGACCGTTTCCTCAAGTTG
GGACAAGAAAGCCTGCGAAAAGCATTGGGAATCCGTCACAAAAGGTCACAAGCCAGTAAA
AGCCTCGCAATAGCAATTTTTGTCCATATCACAACTACCAGAGGTGGTGCCATAATTGCA
CCACAAATTTTGCGCAAACCCACTACTTTTTTGTGCTGCAATTATCGCACCCCACCCATT
TCGTAATCAAGATTTTTTCAAAATCATGGTTGTATTCGAAACTGAGCCCCTTTTCTCCTT
CTCCTCCTTCTCCTCCTTGTCCTCCTTCTCCTCCTTCTCCTCCTCCTCCTTCTCCTTCTC
CTTCTCCTCTTTCTCCCTCTCCTCCCTCTCCTCCTCCTTCTCCTTCAGCGAGACAGTTTT
TTCACTTTTTGCCACAACAGGTACTTCCACAATAATCTGAGGCAAATTTACCTGTAAATA
ATTTAGTTTTTGGGTTGACTCACATGGGTAATCATCATGCTTTGATGTCTGTTTACCTTT
AGAATTATATCTTATTTCAAAAATGGGTACGACCGCGTGCGCAGCGCACATGAGGCGAAC
GCACCCATTTGCAACTAAGCGCTGACAAGCAACTTTATTTTTATACCTATGACTTCCTCT
CTTTCTACAAATTGCATTCTGTCTAGCTCACTACGAAAAATCTTGCAGCGGCTGCTAGAA
ATATTCCCATGTATGTAAACAGAAGAATAACAGACAAATTTGTGAGAAACTTATTTTCTG
GACTATTCTGAACAGAAAATCTGTTGCTATACATTTGTACCGATAATTTTAAATCGTTCT
AACATTTATTCTAATAAATTTATTGCGTCACTTCCCAGCACCACCTGAATTTTGGCATGT
GCACATCACTGTTTGCATGGCACTACTGGGATTACATCATTTACCAACACAATCTTTGCC
ATCTCCCTATTAAAAATGTTCTGGTGCTCCTGCGACAATAAGTTATAATTATCCAGATGA
GCAACATTCCTGGCACTAGTGAGACTGCAGTGTCAATTAATGTTGAAGATGGTGATCATG
CATCAACTACAGTGATGTCTGATGTTTCTAATACTCAAGGCAGAGCAGATGGAGATAACA
TCAGAGGAGGGAGTGCTGCGCAGATGAGTGGACGCGACCTATGCCGTTTCGATGTAATTT
TTATATTATGTAGTAAATGGTAGATACGTTGTTGTAGACTGATTTTTATGGTTAAGTTGT
CTGCTAGTAACAAGCAGCAATGAAGCAAATATGCTTCATTGCACAAAATGAAACTGTGAA
GGATCCTACACAGATATGGTATGTCTTTATGTCATTAGTTGATGACATAAAGCATTATGC
CCCAAATGGTATTTCTGGGTAGTGAACCTTTTCTTGCTATTTGTTGGTTCTTGCCATTAT
TGGGAGATATCCCTCATCTCCTGAGAAATCGAGGGTATCTTTCAGTTTACCCTAGAGTAC
TACTGTAGGGTAGATAATTGGCCTATGTCACTCGTCCCCATGATTGGAGAATCAGCGTGG
CTCGCGGAAAAGTAAAACCTCTGTCTGGTTGAGGTTAAAAATGTGCAAGCTGCCTGTGAC
ATTTTTACATACATATTATTGTATGTACTATATGAAGTGTAAGTTCTTGTGGAGAGGGAG
ATTTTGGAATGGCTTGTGATAAAGCTGGTGTTTTTGTACTCTCCTAAGCCAAATGTATAT
GACTTACTTCTGCGTGAAACCCTGATTGTCTTATCGTATAACTTTTGTGATAGTCCAATT
ATCACAGCTGTACAGACTGAATATTTGTGCGGGGTAAAAGACCTTTGTATACTAAGCATT
GCTTTCACTGACCATGTGACCTAACTTTGATGAGGATCAAGTTGGGTCGGTTTGGTGTTG
CCTGGTGTCTCCTGTTCATTTTGTATGTGTGTGCAAAAGTGGATTGCCGAACAACAATTC
CATCTTATGATTGCTACACTACATTGAGGTGATAGGCACTGCAAAGTGACATGAGCCAAG
GATACCTACTGGTACCCCTGAGCCAACCAGGCCCCAATTTCAGGCCATAGGCATAAATAC
TATTCCCACTGAAGAGGGGAAGTACACAACAGTTCAACTCATGGCCTTCTCAGAAACAAT
GAGTTAAGTGGTACATACTTGTCAAGTATAGTTGAAAGGGTTCAACTGCTCAACTGGCAA
TGGGAATCTTGGATACAGCAGTTCCAAGATAGTACAAGCAAGTTGGAATCTTGGATACAG
CAGTTCCAAGATAGTACAAGCAAGTTGGAATCTTGGATACAGCAGTTCCAAGATAGTACA
AGCAAGTTGGAATCTTGGATACAGCAGTTCCAAGAGAAGACATGTCAATTCCAAGATTGA
CATGATAAATTCGAGAGGATCACCATTGGGCAATCCTCATTTGTTGAAATTTTATAGCTC
ATAAAAATAATCTCCAATCAACTGGAACACCTTTTCTACTTCTTTACCTACGATTACTTT
TCAACTACTTCCAGCTTAGGTCACTATCGTACGATAGCCGAACTTGGTAAGTTCATTGCA
CTACCACACCACGAAGGCTCTCCCAACGACCCACAGGCGGTCAAGAAAAACAAATTTTCA
TCATGCAGAGTACTACGTTCATCACGCACCACCATGCGAGCGACTTCTTCCTCAGCCCTC
CAAGGAGTTCTTACAAGAAACTTTTTTTAGGGACTAGTCTAGGAGAGAAACTACGCGCCA
TGTCCTCCGTGAAAGCATTTCCCAAAGGGCTCAAGTGGATTGAGTGCGAACATGGCATCG
GAGGAAAGAATTCCCCCATATGCTACATTCCCGAGCAGGATCCCGTGCAGGATGCCCTTG
AGAAGACCAAAAAGACCACCTACTTCAAGTTGACTCTTCCCAACACGGGGAATTAGCTAA
AGGTGGCAGTATGGGCGTCCGGGACTCCCGAGCGTTTCTACTGCATGTACGCTCCACCAT
TCACGCGTGCAAGCACATGGGGCTTGACACGAGCTTCGCCGATGCGGAGAAGGCCGTTAA
AACAGCCAAGCTTGATGCAGAGATCGCGAAGGAGGAGTATACGCAGATGCGTAACTCTGA
GGAAAAGAAGAAGGGCAATAAAGGAGATGCTTCTGGTACTACCGCCGAGGCTGTACCACC
TGCCCTGGCTGAAGCTAAGGCCTTATACGACAAGGCCCTAAAGGCTCTAGACGCCGCAAA
GCTCCCCGTCACAACAGCAGGAGCAAAGCCCTTCAAGCTGTATGGAAACCTCCTCTCCAA
CGAGGCCCGTCAGCCTTGGGAAAAGATCATCAAGGCCCAAGTGACTCGCGCTCCTTGGGA
AGACATCAAGGGAGTACCGCACACGGAGACTCCCACGAAGACTTGGGACTCGTTCCATGA
AGAGTGCGTCATGTTCCACCTGTTGCAGGTGTTCTGTCACGATGCGGGTGAGGCCCTCAA
GTACTATATCACGAACACGTTGAAGAAGCCCAACAGGGTCTCGATACGTCAGTTTTTTGT
CCGAGTAGAACAGCTCCCTTGAGACATTGCCCTGCCTGTACTACAGCCCAAAGGCTAATC
AGGCTACCAAGAAGGTATTGCCCTTGGATGACGCCGACCTCGCGACTCACTTGTTACGCA
TGTGTCCGGTCAAGTGGCAGACCCAATACAACTTCACTCCGGTCAGCACTAGGGCCCTTC
TCTTGGTCCTAGAGAACATCGAGAATAACGCGGAACTCGATGCAAAGCCTTCAAGCACGA
ACAAAGCAAAGGGGGCTGATCATTAGCGCAAGATGGAGTCGATTGACTCCCGCATCCCCA
AGAAGCCCAAGAAGGTGGGCTGGACCGAAAAGGTGGGCTGGACTGACAAGCACTGTGTGC
TATGCAAGAAGCGTGAGGGGCCGCACAAAAGTCACAACACCCGTGACTGCCGCCGTTATA
ACAAAGACGGTACTCCGATCAAGAAGAATGGGGGTGCAGGTAAGCCCCATTCAAAGGAAA
GGAAGCCAGAGGGTGAGAACTTCGCACAGATAGTCCGGGTGGAGTTGAAGAAAGCACTGC
GCAAAAAGTCTAGCAAGCACAAGAAACGCGGCACCAATGACTCAGAAAGCGACAGCGACT
CCGACGAAAGTTCTTGAAGGCGCGGGTCGGATAGCACTGGGGAATTACATACTTGTAAGA
AACGTAAACTAAATACTGCAGTTGACTGTTATACTAAACCCAGTCCGAGTAAAGCTATCC
AAACTAATAAAAGTAAAATAAGTAAATTGACTGTCACCAAAGAGAAGACGTCAAGAAAAT
CTTGTTCCAAAATAAAAAATCTGAATTAAAAATTTGAGACAACTTAGAGACTACGACCTC
AAATATTTCAAAAAAATCTTACGACAAAAACAATGTTAGTAGTAAAACAAAAGCCACTGA
GGATATTATTATGACTCCCAGTGCAAACCATAGTCTCAAGCAACCAAAACAAGAGGTTGC
ACCCCACACCAAGGACCGCCTCGGTGTTACGGCACTAATAGCCATCATGGAACCAGCGAC
TGAAAGTAAAAACCCCCAGAGCATACAAACAACCTCTGAGGAGTCGCCCCAGTAACAAAA
TCAAAGTCCTACTGGACTCTGGGTCTGATGGGGACCTTATTTTCCTACCAAAAGGAAAAG
ACAAACCTTTTCCCTACCTGACTAGGCAGGTGCCAAAGTCTTGGCATACGTCAAATGGGA
GTTTCCAGACAACTGGAAGGGGGAAGATCAGAGTTGAATTCTTTGAGTACTCCAGAAGTA
AGGAGTATTTTCTACAACCAGATGTTGTGGAATACGATGAGAATAGCATGACCAAACCAG
GGTTTGACCTCATTCTTGGTAGTAATACCTTGAAAGAGTTAGGAATTGTCCTAGACTTTC
GGACAAAGGAAATAACAGTAGATGACATCTCACTGCCAATGAGAGACCTCAATAAACTAA
AAACGAGAGCGACAGTTAAACGGGCTTGGACTATGAATAATAGCATCTACCAAGACATGT
CCAAAGAACCCCAAAGTACACTCGAGGCAACAAAACGCCTCATACATATACTAGACGCTA
AATATGAAAAAGCGGATCTCGGGGCAATTGTCAAAGACAACTGCACACACCTCAGTGTCC
CAAAACAAACAAAGTTACTGGAGCTTGTACAAGAATTTGAGGAGCTATTTAGCGGGAAAC
TAGGTGACTGGGATTGTAAGCCGGTCTCCCTCCAGTCCTTCCTCACAGCCATATCATGGC
CGGCCTTTTCCCATACCCAAGAAGCACGTAGAAATCACCAAAAGGGAGGTACAGAGGCTA
TGTGACTTAGGGGTACTCAAATGGCAAGATGATTCTGAATGGGCATCACCCACATTCATT
ATACCAAAAAAGGACAACACCGTATGGGTTGTCAGTGATTTTAGGGAAGTAAATAAACGT
ATAGTGATAAAACCGTTTCCTATTCCTAAAATCAGCACTGTTCTACAAGAACTAGAAGGC
TTTACATATGCCACAGCCCTTGATCTCAACATGGGCTACTACACCATTAGGTTGGATCCA
GATGCGTCCAAAATATGCACCATTATCTTTCTGTGGGGTAAGTACTCTTACCTACGGTTA
CCAATGGGTGTTGCATGTTCTCCCGACATCTTCCAAGCTAAGATGTCTGAGCTAATGGCA
ACCCTTGAGTTCGTCCGAACTTACCTTGATGACTTATTATGCATCAGCAAGGGTGGCTTG
GAAGACCACCTTAATAAACTAAGATGGGTTTTCATCAGGTTGCGAGACGCAGGCTTGACA
GTGAATGCACGCAAGTCATCTTTCTGTGCCGTGGAGACAGAATACCTAGGATATGTGTTA
TCCAGAGATGGTATAAAGCCACAACCAAAGAAGGTACAGGCAATCCTTGCATTAACACCG
CAACAAAATGTTATACAACTCCGTAGATTTCTGGGCATGGTCCAGTACTACAGGGATATT
TGGGCGAGACACAGTGAAATACTTGCACCACTTACCAATTTAGTTGGGGAGTGTGGACAT
ACCAAAGTCACAAAGGCTAACAGAACTAAGAAAAAGCCGTGGCATTGGGATGACATCCAT
CAGCAAGCATTCGACACTGTAAAGGCAACAATCGCTTGCGATGTTACCTTGGCCTACCCT
GACTACTCGCAGGGATTTGAGATATACACAGATAGCTCCAAATTTCAATTGGGTGCCGTA
ATTACTCAAAACAACAGGCCGCCGGCATTCTTCAGTAGGAAACTGAGTCAGGCGCAGCAA
AAATATAGCGTGACCAAACAAGAACTACTGGCCATAGTAGAAACACTGAAAGAGTTCAAA
GGCATGCTTTGGGGACAACAGATTACGGTCTACACTGACCACAAAAATCTAATGCAGGAT
GCTCTAGGTCTGACCTCTGATCGAGTGTACCGCTGGAGATTACTCTTAGAAGAGTATGGC
CCCACCGTCGTGTACATCAAGGGCATCCACAATACAGTTGCGGATGCCATCTCACGACTG
GATTATGGACCCGTCACAGATGACAGGTCAACCTGGATGACTTTCGCACAATGCTGGTGT
TACCATAATACGGCACAACCGAAATCATCCCTAGCAACCACCGAAGAATCCATGAACCAG
GTGTTTGCTAATCACAACGAAGAGGACTCCATCTACCCACTCACAACCAGAGAGATAGCG
GAGGCACAACAAGAAGACGCAAGCCTCTTGCACAAAGGCTACTCAACTCACTTAGTTGAG
AATATTAAAGTACTCTGTAAGGACGGCAAAATTGTTATTCCAAAAAGCCTCCAACACCAT
GCCATAGGGTGGTTCCATCACTACCTACAACACCCCGGGACCAAACGTCTTGAAGAAACT
TTTCGTCTGTCGATGTATTGGAAAGGTCTAAGAACGACAGTCCAATCACATGTCAAAAAG
TGTCACAGTTGCCAGGTGAACAAGCGCAGGCAATTAAAATAGGGGAAACTGCCAACAAAA
CTTGCAATCCCCAACCCATGGGAGGCATCATGTGTGGACCTCATAGGACCGTACACCCTC
AAGGGCAAGGACAAGACACAAATTGACTTCATGTGCGTCACAATGATCGATCCCGCAACA
AGCTGGTTCGAAATTGAAGAGTTGCCGGTATCACAGCTCCAGGAGATTGATATTCCCACG
GGTACACAGGGGTAAAGGAGCAATGACACACATGTCCAAGAACAACAACCCTACTTTGAC
AAGACGTCAGCAACAGTAGGTAATATAATATATAGGACCTGGTTTAGCCGTTACCCACGT
AGTCAATACATTATCTACGACAACGGAAGTGAGTTTAAACTTCACTTTGAGACCCTCTGT
GATTCATATGGTCTGAAGCGTAAGCCAACCAGTGTCAGAAACCCACAAGCGAGCGCAATA
CTCAAGCGGGTGCATCAAACAATCATGGCGCACACAGCTGACTTAGACATGGCCGATACA
ATCAGCAAGAGTGACATTGCTGACTTTCTCACAATGCCGCATGGGCCGTTCGCTCTTCAT
ATCACACAGGACTAAAAACCTCACAGGAGCAGCTATCTTTGGAAGGGACATGTTGTTTGA
CATCCCCTACATCGCTGACTGGTCAAAAATAGGGGAATATAGACAAAGACAAACAGATAA
AAACACAAGCCGGGAAAACGCCTCCCGCATCGGCTGGGACTACCAGCCCAGTGACAAAGT
ACTGCTGCGAAAAGACGGTATCCTCCGCAAAACAGAAAGCCGGTATGAAAGTGATCCTTG
GACCATCACGTCAGTTCATACGAATGGCACCATAAGGGTTCAACGCGGAACTAAATCGGA
ACGATTAAACATCAGGAGAGTTACACCATATTTTGACTAAAATAACCTCTGTGCATTATC
CCCTCCTCTCCTCATAAGACTTACGCTTTGTCATATGCTACACCATCTTTTTTTCCTCCT
CGCGGTTACTTTTTCCTCAGGAGGTTTTATATTTTTGTGTGCATTGACACTTTATTGCTC
CATTCGTGGGGGCAAGTGACATGAGCCAAGGATACCTACTGGTACCCCTGAGCCAACCAG
GCCCCAATTTCAGGCCATAGGCATAAATACTATTCCCACTGAAGAGGGGAAGTACACAAC
AGTTCAACTCATGGCCTTCTCAGAAACAATGAGTTAAGTGGTACATACTTGTCAAGTATA
GTTGAAAGGGTTCAACTGCTCAACTGGCAAATGGGAATCTTGGATACAGCAGTTCCAAGA
TAGTACAAGCAAGTTGGAATCTTGGATACAGCAGTTCCAAGATATTACAAGCAAGTTGGA
ATCTTGGATACAGCAGTTCCAAGAGAAGACATGTCAATTCCAAGATTGACATGATAAATT
CGAGAGGATCACCATTGGGCAATCCTCATTTGTTGATCTATTTTATAGCTCATAAAAATA
ATCTCCAATCAACTGGAACACCTTTTTCTACTTCTTTACCTACGATTACTTTTCGACTAC
TTCCGGCTTAGGTCACATAGTAGGTATGAGTGAATGGCATCTGAGTGTTTGTTTAGGAAA
ATGCCATGCCACTAGAAGCTGCTGACAAGACCATGATGTGTCAGCAGGCCAAGCATCTGC
TTGATCTCTAGTTAATTATTCACTTTTTGGGTTTTAATTATTGAAGACTCCGGTTGACTT
ACACTGGGAATCCAAATGAAATACATATGGTCCGAAAGTGTAGTGTAGAAACTACACCTT
AATTGTTACAATGTGTGTACAATGTGGATATTTAACCAGGTCTAGGTACGAAGGTGCTGA
TAGTACGATATTCTGTTACTTCTCTCATACATCCTTGGTGTGAGAATTTGTCCTTTATTT
GCTCTATCACCCCTATGTATCCATGGGAATAGTTGCCCAAAGGGTCACGTACCAGCAAGT
GAACAATGTCAAGTCATACTTAATGTATTGACTTGAATCATTGGAAGGTCCAAACATCAA
TGTCTATGTCTTTTTGTACCATGAAGAGTACGGATTCATTGTTATGACATCCTTTTGTAT
CGTTTGCAAGGGTCCTCGAGGGAGGTCTGTACATGTAGAACTCTTTTGTTGGTGGTAATG
ACATTGCAGCATAGCTAAATGTGCATGTCCATGCCTTTTTATTTTATTTTAAAAGACAGT
TGTTGACTAATATCTTATGGTTTATGGAACCATATTGTGACTTCACAGCAAACATCTTGG
AGACCTGAACGTTCCTTGATGTTGACAACGTAATAGTTGTTTTCTCTATGGATTTGTCTT
AGCTAGTTAAGCGATGCTACATTTCAGTGTATAGCTGCTTGTGTTGCATTTGTTTTGCAT
CGCATGCCAACAAGGTGCTACATGTCTCTCAATAGAGATGTTCATGTTTGACTTATCCTG
TGTGTGAGATGTTATTCCTGTTTTACTTGGAATACTCACGATTCTATTTGCTGTGGTTTT
GCAAGAACAAAGGTTGTGGATCCTTTGTGTTGTTGTGCTCATATGATTATGAGGCTTGTT
TTGTGGTTTGTTGTGCAACATGTATGTGCACTACCTATGGTTATCCCGTTGTCTTTAGCA
AAAAAGACCCACGTGTTTCGGTGACTCTATGAGTCCCTACTTATGGATACTATATGTGTT
CTCCATGGATAACTCTGAAGGTAAACCGTCAGAAGTTCTCCTAAGAGAATCAAGTACTAG
TCATTGAGTCTCAGTGAGATCATTATCTAGTAAGACACAGTTATTTTGCATATCCAATAA
TGTTTATCATGGTCAAGGATTTTATCTTATTTTATTCTGTGTGTATGCACCCTATGTTCA
GCAAGCTGTACTAGAATGCGAGCAGCCCCAACCTGAGTTGGTGATGCTCTAGACTTGTTG
CAGTAACAAATGTCTAACATATATGTGTCTCCCTTTTGTGTACCTTGTCTCATGGGCCAT
GGTAGTGGCTTTTTGGTGACATCGTACCTCCTCCTCTACAATCCTAGTTGTGAGTGAGAT
GAGACAATCATATTGTCTTGCCTAAGGTTCTCCCTTGTACTGGAACACCCAGTGACATGT
GAGTTCCTTGTATAGGCAAATGTTTAGCAAGTTTAACTGCTTGTAAGCATGTTGCTTTTG
CCATGATAAGACTTTGGGTCTGCTATTAAGCCCTTGTTGTCTTTGTGCAGAGGTGTTGTG
GTTTGTTGATCAAACCATTACTCGCTGCTTGGTAAGTCCATCCTAACCTTGTTTAAGGTG
GTCTTCCATGCTAGCCTTTGGAGACTATCATATTTTCCAAGTAAGTTCTATTCAGAACCA
CATGGCCATCATTGATTCCGTTGTATGTGCTTGTGAGGCACATGGAAAACCCACGATTGT
TGCTACTAGCCCTGAGTAGGTGAGACCCCCTTCAGTTTTTCTAGGCATTTTTGTCTTATT
TTTACATTTAACAAGGTTTTTGAATGTCAGGTTATTTGAACTTGACGGTAGAATTCTGAT
TAAGATTTTTGCCTCGAACGAGCTATTTAATTTAAAACTAAATAATCCCGAACATTTGTT
TGGGGCTCTGAATTCTATTTTCCTCGGACCAGAGGATGTGCACTTTTTTGCTCAGCTTAG
TAGCTTATATTTGTGAAAATGGAGGAAGTGGTCTCACTATTGAGAAAGGTACCCGACAGT
TTGGGGTCCGACAGTTCGGCAATTATCTCACTTTAATCATTTTTGATTTGTGGACGTTTC
TCTCCTTTTTGCTTGGATTTCAGAAAGAAATCAACAAGTTGCGTGTTTTCCTGACAAAAA
CCGCAAAAGCATTCTGGCGCAAATCAGAAATTCGTGAGAATTTTGCTTTAAGTATTTCTA
GGGCACAACACGTGGTCGATTTATGGGTCCTTCTTGCGCCCCCATGCGTTCTGGGACTTG
GAGATGTTACTCCGCGTCGCTCTGACGTTTTGACCGGGATAGGGCAATATATTGCGCTCC
AATGCCTTTATGCGGAGTAGAACAATGTTCTCTCCTAGGCTGGTCCTTCGCACTCATGGG
CTAGGCCCTATGAGTCTAGGACACATGATATGTTGTGGTCTTTTTTTCAGATCGTGATCG
CGAGGGCTGTGTTGCGAAACGATTTGTGAAATGAGCTGTGCTGTGACGCGCTCCCTTATG
```
