## Supplementary material for "Improved Reference Genome for *Cyclotella Cryptica* CCMP332, a Model for Cell Wall Morphogenesis, Salinity Adaptation, and Lipid Production in Diatoms (Bacillariophyta)": cryptica_pilon5.all.renamed.gff (part 503 of 634)

```
AATGGGGCTGATCCACGATCGTTGGACAAAGTCCTGCATGAATGCATTTTCCCTTGAGGA
TTGTCTGACACTTTTGAAACTTGAGAACTGCGAACTTCCAGGGGTATCGCGAGTCTTTCA
AGTGACCGAAACCTCTGGGGGTCACGAACAAGCTCTTTAGGCCTTTGAGGCCATTCAAGA
CTTCATAGGGTCAAATTAGGCCCTAGAAGATTTATTTTTGTACTGCCTATTTGGCTTCAA
GTACGTAGTACTTCGTGATGTCAAGGCATATGCATATCAACATGGGTACGGATGAATTAT
AAGTCTAATCGTGTTTCTATTTCTAAAAATAGAATACACACATATTGCTCTTTTGGAGAA
AAAAATAAACCAAGGCATTTATGTTTATTGCCTCCTCACTTAGTGAGGGGAGCTACAAGC
TACTAGGCAAGTAAGCTATATTGCCACTGGTGCGTATAATACGTCACGAGTGGTCTTTTT
TTACTGCAAATGCACTTTGTGCTAAATGCGTACTCTGCTAACAAAGCGGAGTATACTCGC
ATCAAGTGGGATCACTTCCTCACTGACGTAAAGGGCAATTGTTCATGGCTACGTGTTAAA
AAACTTGTGCCGGCCTGTGAGTGAAACTCACTTCAACTGGCTGAGTACGTGACTTGGGGC
TCAGCTGTGGCTATGGCCATACTCTGGGAGTCAAGCAGCACAAATTGCACTATGCCTAAC
ATACCACAGGTAGTGTACGGCTTCGAGCAACAACGGGACAGACAGACGAACCTACCATGG
TCAACACATACCTGATATGGATGATGGATGGTGGAATGATGTCCAGATGATCCTGGTCGC
GCGAAGGCTATCAATTCATAGTGACCTAAGCCGTTATGATGAAATTTTTATATTATGTAG
TAAACGGTAGATACGTTGTTGTAGACTGATTTTTATGGTTAAGTTGTCTGCTAGTAACAA
GCAGCAATGAAGCAAATATGCTTCATTGCACAAAATGAAACTGTGTAGGATCCTACACAG
ATATGGTATGTCTTTATGTCATTAGTTGATGACATAAAGCATTATGCCCCAAATGGTATT
TCTGGGTAGTGAACCTTTTCTTGCTATTTGTTGGTTCTTGCCATTATTGGGAGATATCCC
TCATCTCCTGAGAAATTAAGGGTATCTTTCAGTTTACCCTAGAGTACTACTGTAGGGTAG
ATAATTGACCTATGTCAGGACGATGATCAATTGCTGGATGTGTAAGGGGGCAAAGAGTGA
GTGCTTCACATGGGACATGGGCAAGGACAAGGAAGGCCTACTGGATTTGCAAGAGATGGT
AGTGGGAGAGCTGTAGCAGGTTGTGTCAATAACAGTGCTGAGTGCTGGTAGGGGTGGAGG
TTGAGTAGGTCAAGGACGGGGGCACGGAGGATGGTTAGGTCAGAGGAATAACATGATTAG
TAGCATGCCTACTGGTATTAGGAGTGGTGTTGTGGATGGAGGATGAATGGTAGTTAGTCA
TCAGAGCATATCTAGATGGAGAGTTATCACCGATGATGAGTATGGAGAAGAGTTTTCAGC
AGCAAACTTAATTGAGACTTACAAAGAAATGGTCGATAATGTTTCAAAACACTTCAGTCA
TTTTGGACTTGACAATGATGATGCGAACACTTTCATGGCACTGTTCAGCAGTGACGGAAC
AGAAAAAATCGTGCACATTTATCTGAACAGCTTGTTAGAGGTAAAGCATCCAGTGCAAAC
AATTGCAGAACTGTATGAGGTTATTGCAACATGGTTGATTCGTAGTCAATTCTGTTTTTC
AACTGAACGTGCATTCAAACTGTTTATGAATCCTCTCAAACAAAGCAAAAAGATCATCTT
GACACCTCCTGCACGTTTCACAGTGGTGTTGTCTCGTCTTGGGGGATACGATGTTTCTGG
GAGGAATGGTGATGACAGCATCGATGATACTTGGATGCAACAAATGAATTGGCTCAGGAA
GATGGAGATTTTAGAAGACAAAATGTTTCAGCCATCTGCTAACATTCTCATGAATAGAAA
GAGTGGATGAGTGAGTGGAGAATTAGTGTTGGATGATGAGTTGATTGGGTCAATTCAAAT
GATGTAGAATGCAAAACACTCAGTCATTGGAAATCTGGAAAGCAGGGACCTGTTGCTGAT
GCTATTGCTGATTCTCATGTTGGTTGCCTGTTCGGGATGCAGCTAAGGGTAGAGGGAGAA
TCAGAACTGGATAATGGCATGAAATTTTTCAAGAGATTTCCCACACTTTGATCTATGATG
AATCAGGTTTCTCTCAAGTTTGATTGTGGATATGGAAAGATCAACTTGCTTCTGTCTGTA
GGAGCAAAGGATACAGCATGTCTACAATTGCCTGTAAAACAGGTTCTTGTCATCCGTTTA
TCACATGGAAATATGCCAGTGAGAAAAAAGCTAGTTTTGATACGATTGAATGTGTGGTTC
TGATGTGGTAAAATGGGTGGTTTGGATGGGATCAAAAGGGGTTTTTTGATGAGACAAAAA
GGGTGGTTTCAATGCAATCAAAAGGGTGGTTTCCATGGGATCAGAAGGGTTGTTTCGATG
CGACAAAAAGGGATGTTTCAATTAGGACAAAAAGGGTTGTTTCAATATGATTGAATGGGT
GGTTTCAATGCGGCAGAAGGGGTGGTTAGGATGCACCAAAATGGTGGTTTCAATGGGGTT
GCAAAGGAGGTTTCGATGAAGTTGAAAGGGGGGGGGGATGAGACGGCTGTGGAAATGAGG
GTTGTGCGCTGGCAAGTGAGTCAGGTTGGTTTGTGCAGAAGCTGTTCTGGGGAAGTTTCA
AACTGGTCTGGCCATGATTGGAAAAAGGACGCGAGTATGGAGTGATGGAATCTATTTTAC
GTTCATTACACTTAGTTGTGCGACTGTCAAAATTTTGATTGAGAACTAGGCATACATGAT
TTTATTTTTCCTTCTTGTTATTTTCTCAGCATTTTCTTTATATCTTGAACAGCTTCACAA
CCTCCCCCTAGAGATAACGCTTTTTCAGGGCAATCTGCCAACAACATTTCTACAAGTTTA
TACATCAGAATGAGCCAACAAGGAGGTGAAATAATGGCACCACCTTGAAAATACATAGAA
AAATACTGGGGTTCTACAGAGGTGGTGCAATTATTGCACCACCTCTGTAGTAGTTGGGAT
ATTGTGGTTTGTCTATCCGACCAAGAAATTCACGGCTTCTCCACAAAGTGTATTCTACCA
TACTGCATATAGCTGCATATCTTGGTAATCTCAGTTCATAAGAGCCTATGGATTATGAGA
TATATTTCACCAATTTCGATGACATTTGTATTTTTTCACCAATAAAATAAACTGTGGACA
TTCTAAAGCCTTCATAAATCGTTTCTGCTTCTCCACAGCTACACGCTTGTATGCTTAGCT
TATTGTAACTCCTGTTGGTTGCCAACTTATGTCAATTCATGGGAAAACGACTAGTACTCA
TACAAAAAATATGCATGTGCATAATAATAGTCTAGATAGCACTTTTATTTAAATTAAAAA
CAAATAACAGTCAATGAAATCCTCCTTGAATAATTCATGTATATTACCAATATCATTTTC
AACCTCCTCCTCAAAAAGAACTGTCAACATCGCTGTCGCCATAGCCAAAGCCAACCCTTT
CAAGTTGGGGTACTTGTACAAGTATGAAACCACTTTGAACCACGTAATGTCAGATATCTT
TGACCACTCCTGTGACATCATTATCCAATCCCTCGCACCCAGCCAAGATTGCACAACCCT
TTGGGACTATCTGAAGGGCTTAAGTCCAGCTCTACAGGTCCTCAGCTTTGGCGGAAGGCA
GCTGCAATAGCACTCCCAAAACAAGCCAAAAATCACGAAAAGGTTCAAAGTGGTTCCCGT
AGAAAATGGTATTTTTTCTACGAAGTACGGTCAGACTATCTGACAATTCGTGTCCCCGAA
TTTTGATGATGACGCGTACAATCGTACGTAGGAATAGTAAATCCGGTCGTTCGTGGTTCA
AAGTGGACCACGCAGTTCAAAGTGGTTTCTTACTTGTACCAGGTTCCTCCTCACTGCCTC
AAGGTAGAAGGTCCATTGCCTGAGGTACTGCCTGTGGTTCTTAACCCTTGGAGTGCGCCT
GACTCTCCAGTCCCCATTGAGGATGGCAACATTGCCCTCAACAAACTCTTCATCAAGGTC
AATGACCATTGGATTTTGGTCAATGGAATCCGAGTTGCCAGGGAACACCTGATGGACAGG
CTGGACAACTTGCTCATTGAATGCAACATAGTGGCACTTCCAATCATTGCCCATGCTGGC
CCTGATGAAGCTCTCCTACAAGGGGCACCAATAAGCACACAGAACTTCATCCCACCTGGC
AAGACGATCACGTGCTTTAAAAAGTTATCATTGTGTTGGCACCCCATCATCTCAACGTAA
GTCCTGACAGTTGCCGGTTGCGTGGACCTGTACACAGACAATGGGAGCTTGAAGTCAAGG
CAGACTGATCGTGGCATGGGGACTGCAGCTATGGACTTCCTGGTCATATGCCTAGCAATG
TCTTCATCGACATCTGCATCTACCACCTTCTTCTTTGATGCAGATGGCTTGGGAGAGACA
CTTTCCTTCTTGGGAGGTATGTTGGCAGAAGCATCCTTTTCTAGGTTGTCCACTTCATCT
TCATCAATGTCCGTGTCTTTGTTCTTGTTGCAGTCGTCTTTGTTGTCCGGTGAGTTTGGG
GCCGTACTCTTTGTCATTGTCTGTGAAATTGTCTGGGCATGTTAGTGAGTTACACAGGTC
AAAATGACACTCACAGAGCACAAAACTTACTTCTTGCTCCACGAAATACTTGGTCTGTCT
CCCACTCTCTCAACTTGGTGTGCATGAGTTGAGCAAAGGTCGTGGAGTTCTTTTACAGCC
AGTGCTTGTGAATCTTTTTGATGGCTGAGTGATGGCGTTCTGACAGATCAATGGTCCTCT
CCTGGATGAGTTTGCGGAGCTTGGTGTTGTCTGCTTTATTCCACCATGCTTTGATTGGTG
ATTGATTGCTCATTTTATGGAGTTATTGAATTATGAAGGTGCCATTTTGGATGGCAGACC
CGCCATCTCAAATGAAACTTTGGCCTTTGCAAATGGTTGCCAACACATCACAGTTACTTT
CCTCTTTTTCTTTAAGCCTGTTTCCAAAAGTGGATTAACACATGCATGAAGGGTGCACCT
CATACTTTCAGATGTATTTTATACCTTCGGATGTGCTTTGTACCTTCAGATGTTCTTTGT
ACTTTCACTTTTGAAAGTACAAAGTGCATCTGAAGGTACATGAAATGTAGGAATCAATAT
ATTCTATGAGAAATAAAAAGGAGTACAGAGTACATCCAAAAGTACATTTATGTACTTTCA
GATGCACTCTGTGCTTTTTATTGTGCTCTGTACTTACAAACATATGTTAAAGAGTACAAG
ATGTATGTTAAAAAGGTAGGAAAACCTGATTTAACTTTCAAAAAAATCAAAAAATATGAA
GATAGGAATTAGTCAGCTTGGTGTACGGCACCCCCCACACACACACAGCATCTCACTACT
CTTGCACTAGGACAGCAAAGTAAAAAATAATTGACCCTTGTCCACACTGTTGCCTCCTTC
CATTGTCATTGCCACCACAAGACCAATCACCATTTACAATGTAACAACAACTGCCCCAGG
CCCTGACCCCCACCCCCTCCTCCCGGTCCTTGTGCTACTGGAGGCTCTGCAACTGCATCC
AGTTCTTCATCAAATAAGTTGAAGAACAGTGACAAACTCACCAATGCCTATGTCTATTCC
ATTGCCGCTGTGATCTAAAACAACTACAACATGTCTGATTGTCCACAATTTTTTTGGCTG
TTGTATGCACACGATGGAGGCACTTGACGTGCTCCCCCATGAGTTAATTTTGTCCACTTG
CTCTGGACACTTTACTGGATAAAGTGCTACCTCACTGAGTATCCAGGCACTGCCATTGTT
AGAAAGCCAGGTTGTCCGGTACACCAAAAGACTTCCAGCAGGTATGTTCACCTAGTCGTG
TATGCAATTGCTTTGCTTGAGCCTTATGTAGTGAGTTTGTGTTTGATTTGTGTTTGTGTG
ACATGCAACATCAACACTCACTAATTTTTAGATCACACTTGATAACATCTACATAAGCGG
CACATACAATGATTGCCTCACTGCAAATGAAAAACACTGGTAACCTGTCTGTACACTCTA
CCGTATATCTCGGTGTTGTGGTACCGTCAAATGTCAAAAGATACCATTTCAGACGTTATT
TAGATATTGCGATAACTTTTGATATCACAAACTTTGCCTATTGTGTGACACACCAAAACC
TTCAGAAGACGGTAAGCTTTCTGGAATATCTTATCCGTTTAGTCCAGAATCGCTTAGTTT
TCGAAATATACGCAGTTCAAAAGTAGGGTATATCTTATACTCCGCGGCTACCACAACACC
GAGATTTACGGTAGTGCACAGGAGGCTCAAGCCAATTTTGACTGAATGATGACCGTTCCT
TTGATTTGGGCTGTTGGAAATTTGAAATGGACTTTATGGGTTCAACTCCTCATCATCCCT
TGAATATAACTTGGGGAAATACTGCTCAATCTTGCAAGACTGTTGGGATAGGTTCCTGAT
CGCAAGCTCCAACTAGCAATCGTACATAAATCCTATGCCCGATTTCGAACCTGGCATAAC
TCCGGTTGCCACCTCACCAAAATCAACCAAGCTGCATTGAAACAACTTGAGGTAACTTGA
GATGGGAACTTCAAGGGGGATCACCTGGTCATTTTCAAGTGACTTTTCCTTTTTGGGGGT
CACAAGAACTTTTATCAGGCCTAAATAGGCTCAATATTAACTAGGGAGTTGTCTACAACC
CTAGAAAATTTTTGATACCACATAATAGAGCATGAATGGTAACTTGTTTGTACTCTCACA
TGCTTTATGTGCAAAATGGGATTTATAAGCTTCTGTATGTGTTACATGTACTTTGTTAAG
GGCAACACATCTGTATTTCTAGCCTTAGGCTTATGTATGTTTTACATGCATTTAGTTAAG
GGCAATACATCTGTATTTCTAGCTCAAAGCTTGTGGATGTTTTACTGGCTCATTGTAAAG
GGCAATACATCTATAGGGGCTCTCTATCTCAAAGACATAAGGCCCGATCTCACACCTTGC
ATTGAAGATGTCGGGTCGCAACCACTGCATCATGAACATGCATGTCGCAGTTGCTGACCG
GTACATCTTGACTTGGTCTGCGGACGCCGTGCCATCACCTTCCCATTTAACCAGCACTTG
CCCTGCTACTGCAGGTGTCTTCGATACCTCCCCAATTCGGGTACCTCATATTCTTCGGTG
AGCTTCTTTATGAGTGCCAGCTGGGTGAATCTGATCGTGCCTTTTCCCTCTGTGTCACAA
TTGAATGTGAGCTTGCTACCCACGTACTCAGTGAGTTCCCCTTTGCGTTTGCACGTGAAA
GCCTTTTCCAAATCTTGCTGGACCTGTTCAACCAATGCTGGGGGTCCCAGTACCATGACG
TCATCTACCCAAGCCACAAACACGATCATTTCACCGTTAATCCAGCCAAAATACTGGCAG
GGGTCATCCTTTGATTGCTTGTAGGTCATGTTCTTGATGCTCTCGGTGAAGGTCTTCAAG
AAACAGTACCCTGCTTGTTTTGTACCATACAACGGTGCATTCATTTGCAAGACCACGTCA
CCCTCATACCATTCATGAAATCCATCTGGGATTCTATGAAGAGTTCCTCCCCATTCGGGA
ACCATCCTTGGAGGAATGCCCCTTCAACATCAATGATGGCTGACGTCCATGTACTCTTCA
TGCAGTACAGCATGAGTATGATTTGCACAGTGATGGGATTTGTCACTGGGGTGGCAATAG
AGTCTGATGTATAGTGACTCCCATCTACTTACTCCTAACCCCGCGTCTTGAGCCTTCCTC
TTCAAGTACCATTTGATTTCTGTTTCATTGCCCATGTAGTCATGAGAGCCTTTGCTCCTT
TTGGTAGCGAACTTCTCAGGACAGCAGTAAGGGCATTACATTTTTTGAATCATGCCTTCT
CATTCCTGATCTCTTTTCACCAGTCATCTGCGTCAGGGCTTCTCATGGCTTTCTTGTAAT
TCAACACTTTCAGCTGGCTCGTGTGATTGATACCACCACCTACGCCCGCTCCAATGAGTG
CCACTTCCATTCTTTGCAACGCCATGTGCATGTTAGCAATCTCTCCATGATCTAGCTCTG
CCATCTTGCCTAGGTACCTCAGCTCTACAGCTGGCGTGTACGTGAGTCTATCAGGGGCTT
AATCGCTCGCCCTACCCGTGTGTGTGTCGTACCTGGTCCGGTGACTATAGTGCTTCCCCA
CGTCACTCTGCCTCCCGGCTTGTCAGGTTGATTGTCGATTGGGCCCGTGGTTGTGACGTC
TTGCTCATTTTTTGTTCCTAACCCTACGACTAATCCTGATACAAACTCAGTTTCCAGGTC
CTCCAGGGTATCTAGGTCTATGACCCCCGACGCATCATCCTTGAAGAACATTCTCTTAAG
CCATATATCATCACGACTCACTACAACTCGAGAAGTGCACATGTCCCACATCCATACGCT
GTCACTTTCACATTCAGCGTATCCCATGAACATCATCGTAGCTCCTCGGTCCAGTCTTGG
ACTCCTTTCCTTCAGCTACGACTCCGGTTTCACCCCATACATGAAGCCTATTGGACCACG
AGGGGTTCACGCCAAACATGTGCACATCACGCATTGCCATCTTGCCCTTAATTTCCACTG
CACCTAGCCCATCAAGCTGTGTTGCGCACAATGTTGCCTCCAGTGCCACTTTGGACTTTT
TGTCCTCAGGTACCCTTGCGGCTCCCATCATAGCACGAGCTTTCCCAGTAAGATATGGGA
ATGCCAATTCTGCAAGGCTATTATGTTGCGGTGTTTCCCGTGATGTAAAGTCAAAGTCTA
AAGGCTGTAGCGCAGCCCAACCGTTTCTCTCAGTGTGCTTCGCAAGCTTGTCATTCTCAC
CAGCTCGGTCCAACTGTACATAATGTACTGGTATTCCTCATGACTTCAACTTGTGAAAAT
GCTCACACGACTGCTCCATCATCTCACTTTTAGTCACAGTGAAGTCGCTCCATTTCTTTC
CTGTTGCTTCGCACACTAGGACCTTCCAGTTATCTCGGTTGATTGTGGCTCACCTTGGAC
AGGTCAAGATATATCCTATGCCCTGGTATGTCTGTCTTTGGCATGACGGATTCTTTTCGG
ACATTCTTCTGTCTTGCTTTGGATTGAGCACAGTGTTCGCATGGTTTTAATGTACCGTGC
CTTAGTGTCCATCCAAGTTGCCTTGCTGTCTTGCATGCAGAGTCTTTGTTACAATGACCC
AACAAACAGTGGGCCATATTGTTGATGAGCCTCATGGCCTTCGTCACACTGCCGGCTGCC
ACCTCAATGGACAGGGCAAACTTGCACGTGTACATTGCCCCATTCTCAGTGGGCACTACA
ATGTCAAAATCTATGGTTCCACCCTTCCCGTTTTTGATACGTATCAGGGTCATGTCACCA
CGTACAATTTTCCACCCTTGCTTTTGCAACAGCTTTGACATGCTCAGTAAGTTGAAGTTG
TGCTTCGTACTAAAACTGCAGTCCTTCAATACTACCATCAACCCAGCCTTTCCGTCCTTG
TTCACAAAGACCCCTGGGATGTCGATCAAGGAAGTTGACTCCATTGCCAAACCAGAATGC
CCAAGGCTGTACACCATAATGTCACAAATGTTTCTAGCCCCAGTGCTGTACCTCGTCACA
TGTGTGCTGGCCCTGGTGTCACATATCCACATGTCTTCATGGCGCAATATTGCCAATACG
TCATCACATTCTTGGCCTGCACCTCAATTCCCAGTTTTCCTGGGACCAGTGATGTCAAGG
ATACCTCAAAGCTTGAGGATGCCGCTTCAGACTTAGCAGCCTTTTCCTTGTACCAGGCAG
GACCCTTCTCGGGAAACTTCTTGGAACACTCCGTCTCCTTGTGCCCCTTCAGGCCACAGA
AATTGCACTTCTTGTTTGAGCTGGTTGTCTCCATGACCACCATGCAACTCCCCTTTACGC
TTCTTGCAATCCGCAGCGTTATATCCACACACCTTGCTGCAGTTCCTACACTTTCCCTTG
AACGTTCCATCGCCTTCAACGGAAGCGAGGTGTACCTCCTTATCACTGGCACAACTCTTA
CTCCCACTTTTTGTGAGTCTTTGTATCTCCAAGACGCTGTTGCACAGCCTATCAAAATCG
GGACTTGAGGACTTCAACTTGTCCAGAATCAATCTCGGATACAACGTGTCATGATTCTTT
CGTGCCATCAACATGCACAGCTCGTGATAAGTATAGTGACCTTGTACCTGTCCAGCATTC
CGACCACGTCATTATAAAAATCCCTCAAGCCTTTCAGTTGAAGTTTGTCTAGCTCCACCT
CAAACTCAATCATTGCACTAGCATCCGAGGGCTTATTGGCCTTCTTGGCCTTTGCAACAA
ATTAATAAGCCAATGCATTGGGAAAGTCATCGCTCTTAGTCTTTTCCAGCAAGGCAATAC
CGTGACTCTTTCCCTGTCCCAGCGTGATTATGGCCCACAGCTTCTTGTTTGCCTTGTACA
GCTCCACAAGAGGTCCATTTGTGGGATTCATCACGTCAAGCATTGCAAACTCCGTCTTGG
TGGGACAGTTTGCCATCATCACGGGATCCAAGACATCCCCCACACCCATGAACTCCGTGT
ACGCCTCGATCTTGCTGATGTACACCCCAAAACTCTCCGACTTTCCATCCCAATAAAGGA
TCTTGCTCAAGCTGTTATCAGTCATCTTTCTCGTGATTTGTTCGATCTTGGGGCTCGTAA
CTTCCTCAAGTTACTACGTAGTATGTTGGAAGTCTTCTTTGCCCAATCTGTCATACTGTA
ACAACTAATCGAGTCTAGCTGTCTATGTTTAGTTCTTGGATTTATGATTTAGATTCTACT
GGTACGTCACTCGGACTGTCTTGAGTGCCCAGTCTTGGTTGGGTCTTGTGGGACATAAAA
CATTGCGTACTTCCCCTTCTCCGAGTTCCGGCGATTTCAAGGCCTCAGTGACGTGTCTGG
GATTTGTTACAGCTCGTGAGTAAGACCACAACTACTGCTGAGTGCGTAACTCAATGCAGT
AGCCGGCTATCAATTGATAGTGACATAAGCCAATAGTTAGGATGAAATTCTTATGTAGTA
AATAGTAACGTGAAGTTCCAGTTGATTGGAGTTTTTTCTATGAGCTATTGAAATGATTAA
AACTGATGACTGCACAATGTTAGTCCTCTCAAACTTATCATGTAGTTTACATGCAATTTG
ATTTCATTTGGTTTGTTTGTACCCTGTTGGATTCTTGTGTTCCAATCAGGATCTTAGTGC
ACCTGATCAGGCTGTACATTGGATCCTGGCAAGACTACTTGGTCTTACCATTGACTTGCA
GGACTCCCTGGTCTTGCCAAAGAGTCTTACCAAATTTTTGGTGTGATTCTTCCTTCAGTG
GTAAGAATATTATTTTGTGGTTATACCCATGTCCTGATATTGGGGCATATGTGGGACAGA
AGTAACAGTAGGTATCCTTGGCTCATGTCAGTCAGAAAAACATCATACCTGACCAGAGGT
CAAACATCATACCCTACCTTTTTGGTATTAGATCCATTGTATGTACATCTTGGTCAGTGG
CCCGTGTAAAAAAATTAAGAATCTTGCTTTTGTCTATTTCTCACAATGTCAAACCCTGCT
CTCCCTCGTAACTTTTGCTCTTATCTTCTCTTCCCTCCCTTTGAATGACATGGGAATATC
TTATTGGCGATTGCGACAGCTTCAGGCACTCATGAACTGAAATGACAAATGAGATGTGGT
GAGCATGATACAAAATTGCAGTGATGGCAATTGAATTACTTGAGGACAATCTGAGAATCT
TTTTTTCATTTAACGGAAACTTAGATACGACAATACAATCCAAATTTTCTGCCTGACGAC
GAGGGTGAATACTTTGTCTGTCTGGCGACGGTTTTAAGGGTACAAAAGTATGAAAGTAAG
TATGATGGTAATTTTTCTGCCTGTGGACAGCCACTGACTGGTTTGATCATAGTGTCCTTT
TGTTTTACTGACACAAATGGAAGCATAAGGCCAAGTCCACCGTCTTAAATGCCTCTTTTT
TTCGTAGCATATTTCCGGGCTGTATTTTCAAATACAGGGGCGAAAAAAAATACCAGGGAA
ATGATTTAAAATTTTTAAATCATTTCCATGCGTATTTATTTTTTAGGTAGTGTATTTTTG
ATGAGTCGTCCTCAAGCCACCTCACACCCATCGACACGACACATAGTCGAGATACACACA
TCCACCACGACAATCCACACATCGACCGCCACGATCCATCGTAATCTTAAATAAATGGTC
GAATCGAGCTCGGCAAAACTACAGCCACATCCCCTGCCCAAACTGCAACTGACGGATCGA
CACATACCACAAGCATTCTAGCAACGGTAGTCATGAAGGAGGATGACGATCTCGAGAGTG
GGTGCAAATTCGATGGCAAGCTGTGGCATCACATTTGAGGCCAGTGTCTCGTGGCCACGC
GTATTACCTTTAATAAGTAGAATCATTTATCTTATTTACTACGCCCATATATGCAGAGCG
AGCAACAGTGTGTGCAACTGTGCATCATCCACTTGTGCGAGCTCACTTTTATTACGCCCA
TATCAGCAGAGCGAGCAACAGTGTGTGCAACCGGGTTATATCCACGTGTGCGAGCTCTCT
TTTTATCGCTAAGACATAAGAGTCTCAAGATAAGTTCGCGCTACCTTTATGCGCGTTATG
ACAAATAATCAATCAAAGTATACATATAAATTTGACATTTATAGGTCTAAGTGATTTGTA
TGCAAAAAATATTATCCTGAATATAATCACGAAGTCTAAATTGCACATTTAATGATCTTA
CTATTGCTTGTGTCATGCAAAAAGTCTGTCTAAAAAGAAATCTGACTTCATTATTTCTTT
TAACAGAGACATTTTGACAGATAATAAGATAACAATAAATTTACTTTCTAGTTGAGAGCC
CCCCCAGAAGGGGTGGCCTAGTTAGCTCTACTAGCGTTAACCTGGTTCAGTAAATTTGTC
TGCCACTAAGACTTGCAACTGAACTAGGTTCAGTTGCCGGGTTGCCAGCACTGGTTGAGA
ACTGAAACTGGTTCAGTAGTTCTGATGAGAATGTGAGTATATTACCAGGTGTCAGTATCT
TTTGCTGTGTCTGACTGACATCACGTCTGATGTCATCTGACCTTGTTCAGCTTCCAGCTG
CCAGCTGCCAGCTGCCAGCACAAAAGACTAATTTGAGCCAGGTTCAGATTTTATGTTTGT
TTGTTAGGGAGAGCTAGTCACCAGCTGTGAGGAGACTTTTGCCAAACTGATCTAGGTCCA
GTACTTCTGGTGGGGGTCATGTCACCCCTTCTCCCCCTCCCCCAACAATTGTGTACCACA
ACTTCATTATGCTTGAATCTGTGGATTGGTTAGTATGATCACAAAATCCAACCTGCCATG
ATAAACTATAAGAATGTTTGCCATCTTATCAGCAATAGTATTCTTCTATGTGTGTACCAA
TTTAGTAGGGTATTACAAGAAGCTGGTAACATCCCAGGGCCATCCATTTACATGAGTCAT
TGATGTGGAACAAGATCAGTATCTATATTTTGAGAATCTGCAATGCCTTCACTTAGCCTG
ATAAAAAGAGCTGAGTGTGAATCCATAAGCAGTGTGATGACACACGTACACTTTCAGGAG
TTTCTTTGTGAATGATTTTGCAGTCATGTCCACCAAAAGTGGAAACTGCATGAGACCCCA
TGCTGGATTGTGAAGTGCAACAAAAAAGATCAAGTAAACATAACCATGTCAAACAGTTTG
ATAGGAAGTGGGGGGAAGATCATGACAAGGGGTATATTCATGGTTATGATGAATGAACTG
AATGCGTTGTGTGCATGTGTGGTGATTTTGCACCCTTTAATATCTCCACATAGATTGTTG
ATGTTGGTTGACATTCAATCTCACTGTCCTTTATTTACTGTCATGGGTCCCCTCACCCCT
TCCACGTCAAAGACCCCCCCCCCCAATATGTGCATAAGTGGCAGTTCAGTGGTGATCCAT
ATAAAGACCCAGTAAAAAACTTGGTATGACATATTGCAATGTGAATATGATTGAATATGG
ATGTCTCTGTGGGAAGGGGACACCAATTAGGACTGGCAGTGCCAATGTTTTTGGAGTGGC
TTGGGGAGGGGGGATGGATAAGGGTTGTGTTATTGAACACAATATGGCACAATACATGCT
GTACACCTTAGATCTTCATGGAATCCAAAAATGTAAATCTCCTCTGTCTAACTCAACAGT
ACTAGCAACTGCTGTAAATTTTTGCAGCAGTTAGCAAAAGATGAAACATTCCTCTCCCTC
CTGAAGTGGCATCTTACAGAAAAAAGTATATTTGAATGACAGATGCAAAAGTCATGCATA
AAACATAGAAAGCAGAAAGCTTAAAAGCAAAATTATCTTGTTATTAAAATTAGAATGAAT
AATAATGATCAGTTGGTTTGCTTAACTTGTTGGTATGATGTGGTTTTTTACAATTATATA
AAATGTACACATATTTTAATACTACAAAATAGAGGTTTTATATGCTATGTAAATCGGGTA
CGTTTTTTTGTAATTAGAGTTCGTACATTTGTTATTTAGCGATGTTTTTGCAACCTCACC
ACGTGACGTTGTTAGGTTGCACGCACAGAATTTGTGCATACCACTCTGCAAACCGGCGTT
GCAAAAATACTACGAATAAACTTGAGGTTAATTCGCGTACATAAAGCGGAATCAATATAA
AAAATGGAAGTATACGAAAGTCAGTCACTGGCACGAATGATCTATTATGATACACAGTGT
AGATATAAAAATGGCGGGAATTTTGTTAGGGGAACATACAACATCGGTTGCAAACTTCTG
ATAATACTGGCATTTGTTGTAAAATACAAGGCCGATATGGTATTCACTGAGTCATACGAT
TTGAAAAAAAACAGGGTGTATATATGTTAGTAGCCGTTTGTAGACCCCCTGTCTATAGAC
CCCACCTCACAGTCTATAGACCCCCTGTAGTCTATAGACTCCACGAAATTCGCCGAAAAA
CCGTTTGTAGACCCTGTCTATAGACTGTTAGGGGTCTATAGACTATCACATGATAGTCTA
TAGACCCCCATGACAGTCTTTAGCCTCGTCGAAAAAGGTGGTGTGAGTCTATAGACTGTC
ACGAACAGTCTATAGACCCCCACCCCCCTTTTTGATGAGTCTATAGACTGTTCGTGACTG
GCACTTGTGAACACAGGAAGGGTCTATAGACCCTTGTATGTAAAATCGCTCACTAGTCTA
TAGACTATCTTCGCGAGGGCGATAGTCTATAGACTTATCAATAAATCCCTTGTGATAGTC
TATAGACTCCACGATCAAAAAAATACAAGTCTATAGACTCTATCGTATAATTTTAGATAA
CTATAGTCTATAGACTCTATCATGACATCATGGACACTACCATCCAAATAATAAATTTTG
AATCGTGACTCGTGCCATGATTGTCAGAAGGGCAGTTCAATATTTCCTACCAAATCATTT
TTAGATCGGGGTCTATAGACTGTGAGGTGGGGTCTATATACGGGGGGGGGTCTACAAACG
GCTACTAACATATACAAGGCAAAAACACACTACGAAAAATGAAATTAAGATGGTGTACTT
TCTGCTCACGAAAGTCAGCCTATTTTGGAGAATTCAGAAGTTTAGATATTACCAGCAGCT
GCTGCAAGATTTTTTGGCAGTTGATGATATTTTTGCTAGAAGCTGTTTGTTAATAGATTT
ATTTGGAACGTACTGACATATTCTGTGATGACATTAATGTAGTCATTTTGATGGTATAAA
ATCTGTGTTGTTACAGGTACGTGTTGAATACCAGAAAAAGGTTTAGTTCCGCGGATCGAT
CGCTTTTGATCTTGTGGGTGGCTGTGCAGTTTTGTTATTAGTGAAGCGTGAATGTATTAG
ATGGTAAAGGCAATATAACATAAATCTTGTGGGTGGCTGTGCAGTTTTTGAGTAGTGAAG
CATGAATGCATTAGATCGTGAAGGCAAGTTGTCTGTGTGTAACTGAGTTACGATCAGACA
CATTTCTACTTGTGAACTTTGTGCAGTTATTTATTCACGCTTACTATATATCATCGCTCA
TCGCCGGTCAAACTCCCAAGTAGTTTTAAACAGTATTTTTGTGTTTCAGGAACGGTTTGC
AAGAAGATGCACTAACTGACAATACTTTCGGCAGCACAATAGTCAGTGGTTTGTTGTTTT
TGTGTTGGGTTCGTTGCTTTGGGTTCATTGCTTTGGTTCATCCCTTTTTAGTTGTGTCGT
CGTTGGTTTGTGTTGGCATCGTGGATTCACTAAGGCCATGGCTATTAGGTTGTGCTTTTA
TTTTGTCTTTGTGACCTAAGCCGGAAGTAATCGAAAAGTATTGTAGATAAGGAAGTAAAA
AAGGATGTTCCAGTTGTTTGGAGTTTTAATTTATGAGCTGAAAACTGATTGAAAATGAGG
ACTGCCTCATGGTAGTCCTCTAGTTTACCATGCATTTTGCATGTAATTCGAGGATGTTAG
ATTTCTATGAACCCTATTGATTCATGCATGCCAAACTGGGTGTACATGCACCTGGTTTGG
GCTGTACATGCATTCTTGCATGCCAACCTCATCCATCTGAGCCTGATTAGGCTGTAGATG
TAATCCTGCCAATGGGTCCCCAGGACCCAATGGTCTTGTTAATGAGTCCTGCTTCTATTT
GGTGGGATCCTACCCTTAGTTAGTAGAATTCCTATTTAACTGTGTACCCATGGGTCCTGA
TTTGGGCCCAGGATGGGTCAGGAGTACCAGTAGGTATCCTTGGCTCATGTCACTCGCCCC
ACGAATGGAGCGATAAGGTGTCAATGCACACTAAAAGAAAAACTTCCTGAGGAAAAAAGA
AACCCGAGGAGGAAAAAGATGGTGTAGCATATGACGAAGTGTAAGTCTTATGAGGAGAGG
AGGGGTAAGGTACAGTGTACATTTAGTTTATTCAAAATATGGTGTAACTCTCCTGATGTT
AAGTCGCCGACTTAGTTCGCTTGAACCCTTATTGTGCCATTCGTATGAACTGACGTGATA
GTCCAAGGATCACTGTCATACCCGCTCTCTGTTTTCGCGGAGGCGTCTTTTCGCAGCAGT
ACTTTGTCACCGGGTTGGTAGTCCCAGTCGATGCGAGAGGCATTCTCTCGTCTTGTATTA
CGGTCTGTTTGCCGTTGTCTATATTCCCTATTTTAGACCAGTCAGCAATGTAGGGACGTC
AAACAACATGTCCCTTCCAAAGATAGCTGCTCCTGGTGAAGTTTTTAGTACTGTGTGATA
GGTAGAGCGAACGCCCATGCGGCGTTTGTGAGAAAGTCGGCAATGTCACTCTCGCTGATG
GTGTCGGCCATATCCAATTCAGCTGTGCGGAGCATCGCCATGATTGTTTGCACCCGCTCA
AGTATTGCGTCTTGAGGGTTTCTGACACTGGTTGGCTTACGCTTCAGACCATATGAATCA
CAGAGGGTCTCAAGTGAAGTTTAAATTCACTTCCGTTGTCGTAGATAATGTATTGACTAC
GTGGGTAACGGCTAAACCAGGTCCTGTTAATTAAAGTCCCTACTGTTGCTGACGCCTTGT
CAAAGTAGGGTTGTTGTTCTTGGACATGTGTGTCTTTGCTCCTTTGCCCCTTTGTACCCG
TGGGAATATCAAGCTTCTGGAGCTGTGATACCGCAACTCTACAATTTCAAACCAGCTTGT
TGCGGATCGATCATTGTGACGCACATGAAGTCAATTTGTGTCTTGTCCTTGCCCTTGAGG
GTGTACGGTCCTATGAGGTCCACACATAATGCCTCCCAAGGGTTGGTGATTGTTTTGGTG
GCAGTTTCCCGTATTTTAATTGCCTGCGCTTGTTCACCTGGCAACTGTGTGACACTTTTG
ATGTGATTGGACTGTCGTTTGAGACCTTTCCAATACATCGACAGATCAAGAGTTTCTTCG
AGACGGTGGTCCGGGTGCTGTAGGTAGTGGAACCAAGCTACCGCATGTGTTGGAGGCTTT
TGGAATAACCATTTTGCCATCCTTGCAGAGTACTTTAATAATCAATTCCAACTAACTGAG
TAGCTTTGTTGAGAAGGCTTTCATCTTCTTGTTGTGCCTCCGCTATCTCTCTGGTGTGTG
GATAGATGGAGTCCTCTTCGCGATTAGCAAACACCTGGTTCATGGATTCCTGGGTGGTTG
CTAGGATGCTTCTGGCTGTGTTGTGTTATGGTAGCACCAACACTGGGCGAAAGTCATCCA
AGTTGACCTGTCATCTGTGACGGGTCCATAGTCGTCGTGAGATGGCATCCGCAACTGTAT
TGTGGATGCCTTTGATATACACGATGGTGGGGCCATACTCTTCTAAGAGTAATCTCCAGC
GGTACATCAGAGGTCAGACCTAGAGCATCCTGCATTAGATTTTTGTGGTCAGTGTAGACC
GTAATCTGTTGTCCCCAAAGCATGCCTTTGAACTCTTTTAGTGTTTCTACTATGGCCAGT
AGTTCTTGTTCGGTCACGCTATACTTTTGCTGCGCCTGACTCAGTTTTCTACTGAAGAAC
GCCAGCGGCCTGTTGTTTTGAGTAATCACAGCGCCCAATTGAAATTTGGAGCTATCTGTG
TAAATCTCAAATCCCTGGGAATAGTCAGGGTAGGCCAAGGTAACATCGCGAGCGATAGTT
GCCTTTACAGTGTCAAATGCTTGCTGATGGATGTCATCCCAATGCCACGGCTTTTCTTAG
TTTTGTTAGCCCTTGTGACTTTGGTGTGTCCACATTCACCAACTAGGTTGGTTAATGGTG
CAAGTATTTCACTGCGTCTGCCCAAATGTCTCTGTAGTACTGGACCATGCCTAGAAACCT
ACGGAGCTGTTTAACATTTTGAGGCGGTGTTAATGCGAGGATTGCCTGTACCTTTTTGTT
GTGGTTTTATACCATCTCTGGATAGCACATATCCTAGGTATTCTGTCTCCACGGCACAGA
AAGACGACTTGCGCGCATTGACGGTCAAGCCTGCGCCTCGCAACCTAATGAAGACCCTTC
TGAGTTTAGTAAGGTGATCTTCTAGGTTACCCTTGCTGATGCATAGTAAATCATCAAGAT
AAGTTCGGACGAACTCAAGGGTTGCCATTAGCTCAGACATCTTAGCTTGAAGATGTCGGG
AGAACATGCAACACCCATTGGTAACCGTAGGTAAGAGTACTTACCCCACGGAAAGATAAT
GGTGCATATTTTGGACGCATCTGGATCCAATCTAATGGTGTAATAGCCCATGTTTAGGTC
AAGGGCTGTGGCATATGTAAAGCCTTCTAGTTCCTGTAGAACAGTGCTGATTTTGGGAAT
AAACGGTTTTATCACTATACGTTTATTTACTTCCTGAAAATCGCTGACAACCCGAACGGT
GTTGTCCTTTCTTGGGTATGATGAATGTGGGTGATGCCCATTCAGAATCATCTTGCCATT
TAAGTACCCCTAAGTCACATAGTCTTTGTACCTCTCTTTTGTGATTTCTATGTGCTTCTT
GGGTATGGGAAAAGGCCTGCCATGGTATGGCTGTGCTCCTTCCTTCAACTGGAGGGAGAC
CGGCTTACAATCCCAGTCAACTAGTTTCCCATCAAACTCTTGTAGGAGCTCCAGTAACCT
TGCTTGTTCTGGGCCACTTAGGTGTGTGCAGTTGTCTCTGACAATTGCCCTGAGATCCGC
TTTTTCATACTTAGCGTCTAGTATTTTTATGAGGCGTTTTGTTGCCTCCAGAGTACTCTG
TGGTTCCTTGGATGTCTCTTGGTAGATGCTATTGTTCATAGTCCAAGCTTTTTCCACAGT
TGCTCTTGTCTTTAATTTGTTGATGTCTCTCATTGGCAGTGAGATGTCATCTACTGTAAT
TTCTTTTGTCCGAAAGTCTAGGACAATTCCTAACTCTTTCAAGGTATTACTACCTAGAAT
GAGGTCAAACCCTGGTTTGGTCATGTCATCTTCCTTGTATTCCACAATGTCAGGTTGTAA
GATACTCCTTGGAATTGGAGTACTCAAAGAATTTGACTCTGATCTTACCTCTTCCAGTTG
TCTGAAGCTCCCATTTGACGATGCCAAGACTTTGGCACCTGCCTAGCCAGGTAGGGAAAA
GGCTTGTCTTTTCCTTTTGAAGGAAAATAAGGTCTCCATCAGACCCAGAGTCCAGTAGGA
CTTTAATTTTGTTACTGGGGCGACTCGAGAGGTTGTTTGTATGCTCTTGCGGATTGACTT
TCAGTCGCTGGTTCCATTATGGCTACTAGGGCCGTGACACCGAGGCGGTCCTTGGTGTTT
GCTGCAATCACTTCCTTTTGTGATTGATACTATAATTCGCACTGGGCATGTTCATACTGG
CCTCAGTATCCTGTGTTTTAATACTGACAACTTCTGTGTCGTAAGATTTTTAAGTTAGAT
GATGTCGTTGACTTCATTTTATTTCGAATTTTTAATTCGGGCTTTTGTTTTGGAACAAGA
TTTTTTGATATCTTCCTTTTAGTGACAGTTAATTTAATTGATTTTGAATTTTGACTTTTA
TTAGTCAGGATAGCTTTACTCGGACTGGGGTAGTGTAACTGTCAACTGCAGTATTTAATT
TACGTTTCTTACATCTACTTATTCCCCAGTGCTATCCCACCCGCACCTTCACGAACTGTC
GTCGGAGTCGCTGTCACTTTCGAGTCATTAGCGCGTTTCTTGCGCTTACTAGACTTCTTG
TGAGAGCTTTCTTCAACTCCGCCCGGACTATCTGCAAAGTTCGCCCTCCGGTTTCCTTTC
TTTTGAACCGGGCTTACCTGCGCCCCATTCTTTTGATAGAGTACTGTCCTTGTTATAGCG
ACGGCAGTCACGCGTATTGTGACTTTTGTGCGGCCCCCATGTTTCTTACATAGCACACAG
TGCTTTTGGTCCAGCCCACCTTCTTGGGCTTCTTGGGGATGCGGGAGTCCATTGACTCCA
TCTTCCGTCAGATCAGCCCCTTTGCCTTGGTCGTATTGGCGGGCTTGTTATCGAGTTCCG
CATTGTTCTCGATATTCTCTAGGACCAATAGTAGACCCTAGTACTGACCGGAGTGGTATT
CTCCGTGAGGTCATACTGGGTTTGCCACTTGGCTGGACACATGCGCAATAGATGAGTCGC
AAGGTCAGCGTCATCAAGAGGCAATACCTTCTTGGTAGCCTGATTAGCCTTCGGGCTGTA
GTACAGGCAGGGCAATGTCTCGAGGTAGCTGTTCAGCTGTTCTACTCGGACAAAAAACTG
ACGGATCGAAACCTGGTTGGGCTTTTTCAGCGTATTCGTGATATAATACTTGAGGGCCTC
GCCCGCGTCATGATGGAACACCTGCAGTAGGTGAAACGTGACGCACTCGTGATACGAGTT
CCAAGTCTTCATGGGAGTCTCCGTGTGCGGTACTCCCTTGATGTCTTCCCAAGGAGCTTT
AGTCACTTGGGCCTTGATAATCTTCTCCCAAGGCTGACGAGCCTCGTCGGAAAGGAGGTT
TCCATAAAGCTCGAAGGGCTTCGCTCCAGCTGTTGCGACGGCGAAGCCAGATCTTCTAGA
GCTTTCAAGACCTTGTCATACGTGGCCTTGGCTTCTACTAGGGCAGGTGAAGCAGCCTTG
GCGGTCATACCGGGCACATCTTGTTTATTGCCCTTCTTCTTTTTTTCAGCATTACGTACC
GTCACGTACTCCTGCTTGGCTAGTTCAGCCTCGATCTTGGCTGTTTCAACAGCCTTCTTG
GCTGCCGCGAAGTCCGTGTCAAGCCCCATCTGCTTGCACGCGTGAATCGTGGAGCGTACA
TCCAGTAGAAACTGCTCGGGAGTCCCGGACGCCAATACTGCCACCTTAAACTCGTTTCCC
GTATTGAGGAGAGTCAGCTTGAAATAGGTGGTCTTTTTGTCCTTCGCGAGGGCATCCTGC
ACGGGATCCTGCTCAGGAATGTAACGTATGGGGGAGTTCTTCCCTCCAACACCACGTTCG
CACTCTACCCACTTAAGCCCTTCGGGAATCGCTTTCACGGAGGACATGGCTCGTAGTTTC
TCACCTAGGCTAGTGCCTAAGAAGAGCTTCTTGTAGGAACTCCTTGGTGGACTAAGAAAA
AAATTGTTCGCACGGTGACGTGCGATGAACGTAGTACTCTGCGTGGTAGACCTTGCTTTT
GTTCGACCGCCTGTGGGTCATCGGGATGAGCCTTTGTGTGGTTGAGATGCGAGCAACTTA
CCGAGTTCGGCTATCGTACGATAGTGACCTAAGCCGCAAGTAATCGAAAAGTAATTGTAG
ATAAGGAAGTAAAAAAAGGATGTTCCAGTTGTTTGGAGTTTTAATTTATGAGCTAAAAAA
CTGATTGAAAATGAGGACTGCCTCATGGTAGTCATCTCTAGTTTACCATGCATTTTGCAT
GTAATTCGAGGATGTTAGATTTCTATGAACCCTATTGGATTCATGCATGCCAAACTGGGT
GTACATGCACCTGGTTTGGGCTGTACATGCATTCTTGCATGCCAACCTTCATCCATCTGA
GCCTGATTAGGCTGTAGATGTAATCCTGCCAATGGGTCCCCCAGGACCCAATGGTCTTGT
TAATGAGTCCTGCTTCTATTTGGTGGGATCCTACCCTTAGTTAGTAGAATTCCTATTTAA
CTGTGTACCCATGGGTCCTGATTTTGGGCCCAGGATGGGTCAGGAGTACCAGTAGGTATC
CTTGGCTCATGTCACTTTGGTTGTCGTTACGTCTTCGTGGAGATTGTTGCCATGGCTTCG
TCATGCATCAAGTCATCATGTGTGTCGTTGTGGTCCAGTGGTGGCTTGTGTGGTTTCAGT
CTGAACTATAATTCCTAGCATTTTCAAATCTAATGTTGTTTGCTTTGTTTTTATATCAAA
AATGCTACAGGTTTACTGAGAGTCGTTCAGGTATGTTCGTTGGATGTTGTGTCCTGAGTG
GCTTCTTCTCTGTACGGTTGCTATGGATTTGGAGAGGCTGTCTGTTGGCTTTGTAGTGGT
TTGGCCGTGGTGTCATTGTTGGATTGCTATGCTTTGTGCCTTTGTGTTGTGTTTGCGCAC
GGCTTCATTGTGGTGGCAATTTGTCACTGTGGCTTTGTTGGTTTGGTGTAGCTTTTTCAA
TTCTAACGTCATTTGCCTTTATTTGACAAACTTCACAGTTGAACCAGAAGACACCCAGGC
ATGCACTTTGTGTAATAGGCGTTCCTGAGTGGCTGTCTGTTGGCTTTGTAGTGGTTTGGG
TGTAATTGTGGAACTGCTGCGGTTCGCGTGTATGTGCTTTTGTTTGCTTGTGGGTTCTTT
TTGGTGGCAATTTGTTGCTTTGGTTGTTTTTGTTTTGGTGTAGCTGTTTCAATTCTAACA
TCATTTGTGTTGTTTTTATTCAAACAACTTTACAGTTGAACTGAAAGACATCGAGGTGTG
TATTCGGTGTAATTTACATTATTTGTTGTTCTCTTTTTGAGGTTTATTGCATTTGGTTCA
TTTCTTAATAAAATGAACAATTTCAACAATACACAATCAGTTGGTCAAATTGGTGGCAAC
ATTGTTGGTCCCTGTGATTTAAGGGGCAGCTGTCTGTTGGGTTGGTAGTGCGTTTGTTGC
AGCATCTTGTTTCTGGTTGTTGTCCCGAGGCTTGACTGTTGGGTTTCTGTGGTGTCAGGA
TGGCTGTCTGTTGGTGTAGTATTGTTATGGCAGTGGTGTTATGTTGACAACTTTTCAAGG
TGGAGGGCATTTGTTCTGTTTTTGACAAGCACCACAATACAAACAATATACAGCATGGAT
TTAAGTTTTCATAACAGTTGTATTTTGAAGGCTAACATTTGTCGTGATTCAATTCTGACT
GTGTCACATTTCAGTTTTCAACATCAGATAGACAAGAGATAGGTAAGCTTCTTTCTCTCA
TTTCTGAATGTTAATGTTTTATATAATATTCTCAAATAAAGACAACTTTTGTTTTGTCTC
CAGTTCTGTGATAATTTGAACAAAAAAGTCAAGGTGAGCAGAGGAGGATTTCTCTTTTTT
GTCCATGTGCGATTTTACATGCATATTGCAAGAAGATTGTATTTTGTGTTGTTGGGGGTG
TTATGTTAACTTCCTAATTGTTGGAATTGTTTTGATATTTCTTCAATGTGAACTAACAAT
ATAGTTTTCTTGTTTTTCACTATTCTGCAGCAGTATGAATGAAGATTCTGACGTCTTAGC
TCACAAAGATGGTGACGAGCTGAAGAGTGATGTCGCTGAGTCATCCACTGCTCCTGTTCT
ATTGGAATGTAATGTAAGTGTTGTGTATAATCAAGTGAGTTTACAACAGTTCTGTCTATG
TTAATAACACTCAATATTGTATAGTCACCACGTTTGCAAGATACAAATGATGTTGGTAAT
GCTCCAATTGAGGCAGAGTTGGTCGTGAGTTCGTTCAGTGCAGTTTTCTTGTTTCTATGA
TTCATCTGACAACATTTTTCTTTTTTAGGTATTCAGGCGCGTCATTAATTTTATGTACAG
AGGAGGTGTTCTCAGCAATCTACAAAATGATTCCTCTGCCCTTGTTACATTTGATTCCAC
GCTTTCGCAGAACCTCTCAACAATGAGTCAGAGCTGGACAAATGTCATCCAGAGCTTGGT
TGAATCCCAATCACGACAACAGGATGTGATTCAAAGAGGATTTGAACGCCACAATGAACT
GGTTCAGAGGGGATTTGACAAATTGATTGAATGCCTGTCGAATTTACCTAACATGATGCA
TTCAGAATCCGTATCTGGAGTTGTTGACCTCGCAGAAGACTTTGATTCAAAAGAGGACCA
TAAGCGGCATGATGGCTCTATTGGTTTAGTGTTGAAGTGTCCTGATGGAGTGACTAGCAG
CATCCACCTTCCACCGTATTCTGATATTTTCAAAAGTTTGGGAGGCGAATCACGAAAGAC
AGAGGAGAAGAATCCACCTTTTGATCTCGTGCCGCTGCTGGCTGCTGTGGCTTGGACTGC
CTTTGCTGATGAAAAAAATAAGACAATTCTACCTTTCATGTTAGATTGGTCGTCAAAAGG
TGATGGAGTCGACTATGTGAAGAACTGGGTGGCTGAGTTGAAGTGTTGGCATGGGACAAA
TGTATTCAAAAAGTTTGCAGCAGCAATTGTGATAGTTGAGGGCAAACTTTGTCTCGCTGT
TTTTTACATGACTTACGATGATGACGATGAAGTTTATCGACCCAAGCTCTCAATTGTTAC
TCCACAAACCCTCAAAAGCAGTGAATTACCTGAGGAGGATCTCAAGACATTTTTTGAGTC
AATATTTGATGTTGGCAATGGTCCTCACAATTATGCCAAGACACTTGTTTTGAAGATGTT
TCCTGCTGATGAAAATCCGAAGTATCAAAATGATGAGATAGCATCAGGTGTAAAGGAGAG
AGACCTTATTCTGAATTTTTCTGTGGAGAAACGTAAGAAAGGCAGAAATGAATTTTCAGA
TGCTTTGTTTTGGTTCGTCGTTGTGTGTTGCTCGGGGAAGAACAATGCCGGGAACAAGGA
TGATCACCTTTTCTCTACAATGAAAACTCAACTTTGTTCTTGTGCCGAGAACGATGATCC
ATCTGGTTATAGGCAATCAGTTTGTGATGCAATGGTTGATGCTATGGTGTTTCTGGAAGA
CAACAAATCTCTCATTCTTGAGAATGACATTCATGGCAAGCCATTTAGTGGGTCTGCAAC
CAGTGCTGATTTTGTTTCTGAATTGCAGAAGTATGCTCAAACGAAGAAGCAGAAACCCAT
CCCAATGTCTGGTAAATTTATGTGCAAATTCATAATGTTTCTTTTTCCATGTTTTCCACT
GATTCTATTAATTTTTCAACAGAGCAAAAGGTAAAGAGGAAATTTGATCAGAACCCTTCG
AGTTCTGGTGCTGGGAAGAAGGCAAAACAGAACAAGCTGCATTCAAGTAAGTCCAAAAAG
CAAACTTGACCAGCAATGAATTGGAAGCCCTGACAATCTTAAATGTTGAAAAGGTCTCTT
TGCCTTGTCAAAGAAGTGTTGTGAAGATAGAGGACTTGAGCTCGATGGTGAGAGGGTCCT
TTTCTAATGTTTTAAATTAAACAATCCGTTATTGACACATCTGTTTTCTATTCTCTGTAG
TTCTTCAGAGTTGCTTGTTCATTGGGATGTATTATCCCCGAGATGACAAGAAGCTCAACG
CTTTTTTGCTAGGGATCTGAAACGCATTCGTATTTGTGAGAAGAATTATCCATCTTGCTA
TGTACTTACAGCAGCCTCTGGGACAAATGAACCATTTTTCCCCGAAGTGGAGCTCTGTCA
GCAAGCCAGGCACATCATCTATTCATTGGGATCTCGTGGGAAGAATTTACTTATGGTCCT
ACCAAAGTGCCGTCACTACAATGATACCACATTATATCAAGTAAGTTTTTGCCTATGCAA
GCTTTTGGTTTTTGCAACTTTCTCACAAATAGAATGTCAGGTCTGTTTTGATCCATACAA
AGTTAATGAACACTGCAAGTTGAAGTATGATGAAGTGAAGACGCTCATAGTTGACAATTT
TGTGTCCATGGTTAAAGCTGGAAAATTTAGAATGGGCAAAATGTCAGATTACATGAGTGT
TGAGGATGCAATTCACATTAGCAATGGAGCATTATTTGATGTGTGCACAAATTTGTCAGA
CTCAGAAAGCATTTATTTGCCATGGAATGTAACTGTTGCTGTGACTGTCACTTGGAATCT
GAGAACTCTGTCAAAATATTTTGCAATTTACCCTGTGACTGCCGACCAAAAGGGAAACAA
TATTCTTTACAATGTTTTGTGGTTGTTGTGCCATGAGGAAGAGTGTTTTGATCTCACATT
TGATAGATTGTCATTAACCAAAGTGAGGAATGAGGCATCAGCAAATGAGCTGGTAGATAG
ATATGGTGTTCACAAAGAGAATTTGCAGTTGCTTGACTCTGTATATGGATTGGGCAATAT
TGATTACATTTGCCTCAAAGTTCTGGGCTGCCACCATCCTCAGTATCATAACCATGATAA
GAAGGCATTTGGGTTGACTGTTGGAGGTTATTTTCTGCCGTATGTGAGTAGTGACGCTGA
GAAATCTTTTTTTCAGTTTGAGCCAGAAAGGAGTGTTAAGAAGGGGGTTCAAAGTGAGTC
ATTGGTTATGTTTTCACTTTTGTCACAGATTGATAGCAATCATTAAATTTCTTTGATAGG
AAATGCAGTTAAAACTGACACAGAAGAAACGTCAAGTGATGGGACTCATAATGAATCAGT
TTACAACTCTCATTCTGATGACAGTGATCAAGACAACTATTCTGTCGGAGATAGGTCTGA
GGGAGGAGATGATGATGATGATCTTGATGATGCACTTAATGATGAATCTAATGACGACTC
TGATTTGGAGGATAGTGATCAAGACATTTATACTGTTGAAGATAGTTCTGAGAAAGAAGA
TGAAGATTATGAAAGTGATGATGCTCATGACGACAATGATAACAGGGAAGCAGAAGTTCC
AGGTGACTATGAAAGCAACAGTGAAAATGACCAAGAGGAAAGTACTTCTGATTGTGATTC
ATATAGCATAATCCCTGTTCAACATCCTGTTGGAAGATTTAATCAAGCATTGGATGAGGA
ATTGGAAATCATGGAGAGAGTCAGTCCTGAACCTGGTATGCAATTGTGAATTTAAAATAA
ACATGACTTCAATTCTTGAATTCAATCAATACTTGCTTTGTAGATTGCATTTTATGTCAA
AGTCAGTATTTTGACCCTACAAATCTGAATTCAGAGGAATCACAGCTGAGAATGTATTTG
AGTAGTCTGAGAAATAGTGATGGATTTTCACTACTTGATGTGAGGAATGAATCAATGATG
CCAAGCAGAATATGTTTGAAGATTGAGAAGCTTCAACAAGAATACACGAAGATGCCGCAC
GAATTCAGAAAGAAATGGGTAACTATTGATGACATTCTTGATTTCAAATTGAGAGATGAC
GAAATTGAGGGCGAACACAATGAAGACAAGTTTGGTCTCCTTTTGGAAGGATGCTTCAAT
GGGTGCTGTCGTTGCAACAATTGTCATGTTGGACTTTGGAGTTGCAATGTTGGAATAGTG
AAAACTGAGGATAAGGACATTTTGGAAAAAGCTATGCAGGACTTAGATGACACTTTAATA
CCCATGGTGTCAGATGACAAAGAAAGCCTCGTGAGGAGAATTTCATGCAGCAAATACCTT
GATGATATTGTGATTTACAATCCACGCTACTCTATTTTGAATGAATCCTTGACATCACAT
CAGCCAAAAAGAAGATCAGAAGGGGTAGTGAAACGATCTGTCCATGTATTTACTGGTCTT
AATGGAGAGGGGCATGGCAAAAAAATTGTTACACTTCCAAATTACACATCTTATGGTCGC
CACCAAGACAATTGGCATGGAAGGCCAATGAAGTATTCTACATTTCTCTCAAGTCTTATT
TGTTGGAGAGCATGTTGGAACCATCTGACTGAAGTTTCCAGGAAGAGTCCTCCTACACAT
TGCCAAATATTATTCTATTATGGAGCAATGAAGTCAAAGATGGGTTACCACAGAGACAAT
TTCAATGTCCAATTCATAAAAAGTGTTCTTGCTGGAAAAGATGTTACATTGGATGGCCAT
CCTTCTGGTTGAGGGGAGAATTATCAGATCGTAGGTTCAAATGTACTGGTTTTGACAATG
GGAAGCAGGCCTATGAAATTTGCATTCAGATTCCCATCAAGAGGAAATGTCCAAGGTACA
AAGCAGACTTACATAACTTCTCCTAAGCATCAATTCACATGTGGACATTTAACAATCTCA
GTTCTTGATCCTATCGATGATGTTATGATGACACATGGAGCAAGCTTTGATTACAGCACC
AGAGCAAACAAGAATCAATGGTATAGAGTGGGTTACTGCTTCAGATGGCTTCAATCTTTC
AGAGACTTTTATGAGGACAGCTGTACTTTGAGGTTGGATTCATCTGCTGTTCATAGAAAG
AGATGTGGGAAGAAACCAGACAGTGATATCAATAGTTAGGAAACAAATTTACAATGACCA
ACTAATTATTTCTATAATGTCTTATCTTCATGTCATTAAATAATTTTCATCCTATATTCA
ATCAGAAAGTGAAGATTGGGGATTGCATCACACACAGCATATGTGTTCAACTCCAATTAC
CAACCAAACTTTACTTGAGTCCCTTTTTTGGTTTTTTTTTGATGATGCAGAATTTTCCAA
ATGTGATAGAATACAGCATTTGATGAACTGAATTTTTTTAAATTGGAAAAACTGACAGTG
ATATGCAAAATGAGTCCAAGCAGCAATAAAACTAAGCATCCATCAACATAGAAATCCATA
GACAAATCCAACAGTGAAACATGGTTACTCAGCTGTTGTCTGTCAACCCATGTGAGAGAG
TGTTCTACTTTTTTCTGGAGGATTTTTTTTTCAGCAAACAAGTAATGTCATGTTCATGAT
ATGTCGATCGACCTTGTTCTTCTGCTCTTATGAAAAATGTACTGTACATGTAAGAATGAT
TCTGTAGTAGAAAAATTATGACTAATGAAACAACAAACAATTGAAAACGATTATTATGCT
CTCAGTCAGTAAAACCATCAAATGGAGAGAAAATTTAGTTTACATCATTAAATATCTGAT
ATTTGTCTGTTCAGATAATTCTGCGTGAGAATGTTTTCATTGTAATTTTCATTGAACGGT
GATTATATGCACTGAAAAATCTGATGGTTTTTTCAGAATATCTAGTTTCATCGGATAATA
CAAGAATCATACATTCAAACATCTGCCCGTTAAAGTTATTCACATATTAGTTTAAGACTT
TGTAATTTTCAAAAAATGATGTGTAAAGGTACTTGTAGAATTTAGTACATAAGTATCTAA
AAGATACCGCTTCGTCCAACGCTCACTAACATTTTTCAAAATTTGATGTGTAAAGGTATG
ATAAAGTTTTGTATGTAAGTATCTATCATACAAAAGATACCGTTTCGTCCCAAACTCACT
AAAAGTTTTTTCTTAATTTTCCAATGTTTCTCTTTGTCACAAAAAATGAGAAAAGAGAGT
TCTTACTTCTGTTCTTGTGAATTTTTGAATTTTTGGAGAAGACGTTGTAGCACAAGACGT
TGGTTAGATTCTTGATCACCAAAACTTCCAAATCAGTTATCAATATTTTTGCGCAAGTGA
ATGCTCATAATTTTGGTTTTGAATAATCTATTGCTCCATTCACCAACAAGAGAAACCATG
GCAAATACAGGAAGCAAAACCACTGCACCTTCTACACCTCCCAAGGGGAAACCTCCAGCG
AAAGCAGCTTGTCCCCCCAGAAAGTCTGCTATCAACCGCAGTCCACTGAAAACAGCCAAG
TCATCTAAAGACCAGATTGTCAGATACAAGGAAACTGGAATTGAAGGAGTCTGCCTGGCT
TTTTGCTACAAGCCAGATGGGATTAATCCTTCTTATATTGCTCCTATCATTCGCTATTTG
GATGATTCTGAGGGTGAAAAAGCTGCAGCCCATATCATGTTCCTTGCCCAGTTGCGTGAT
CCAACTGGGACAAACATTCCTCTGCAAACACCATCAGCAACTGGGAAGTTGTACTCCACT
GATGTGATTGTCATGTCTATTGATGACCCAAAGTATACCTACTTTTCAGCTATTGGTGAT
GTGGTCAATGTGCTCAATGATGCCGCCCGTAACTCCGTTGTAAGACCTCAATGGCAGTAT
CAAGTCCCTACATTTGTCAACAGAGGCAGGGCAACACCACCAACAGTTGTTCCATTGAGC
ACCTACCTACTAAATGAAGACTGCATCAGTTTCATCAAGAGATTCTGGGAAAACTGTGAC
AGCAAAGATGCATTGAACAATAATGAGCACAGAGATATTATTCTAAAGGAGGTCTTTGGA
TCTGCTGATGAAGGATGGCAGGCACTTGAGAACGTCTCTGATGAAGCGTATGAACTTTTG
TGAAGTGTTTTTCTTTTGGTTTATTGAAATGAGAAATATCAGAATATGTATTATGAGTAC
AAAGGAACATGTATGTTTGTATTGATTGTGATTTGAAATGTGTCATAGAAGATTCGGATA
GGAACATGCGTGGATGCTGTTTTTGTGATGAAAAGTGGTAGTGTATAATGTTACATCGTT
CTAACTAAGTTTTTATGTTTTTGCTTTATTGGGAACTTTTGCTAACATTCTATGTTGAAA
TGCAATCAATGCTGGTGGAAGTTTAAATGCATCTGGTTTGAACAGAAGAGGTTTGTTCAG
AAACAAACCTACTCTTGTTCTCACTCTTGATAAAACAGTGTACACCCATCCATGGCTGTA
ATTCCAATTATGAACAATAAGTTCTTTCTTTGTGACGCCTTGTAATTTGTGAGCAGTTGT
GGCTTCGTTCAAATTGATAGGTAATTGTATCATGATCACTTTTTGTTTGTGCTCTCCTCT
TTCTGACACTTTTGACTGTCTGATACCTTTGTCAGGTGGATCAATATCACTTCTATAGAA
TGTGCAATAGTACCTTTTTGGTTTCAGTATGAATCTTCTTGAGCAAACAATTTTTCTTAA
TCTGGTCTGAAACCCATGCAGCTGTGCTTCTTTGTCTTCATTCATTGGATCATTCTGAAG
GTCATTTTCTAATGATGAGATCTGTTCTTCAATCTTGATCTGGTTCAACTTTTTAGGGAA
GTGTTCAAACTCAACATAATCCACATCAGTAACATTGATAGTATATACTTTTTTCCCATC
GTAATTTTTCCAATTCAAAGGGGTGTCTGTTTTTCTTTTCACTCCAATGACTCTGCACAA
TGTACCATTCCCTCTACCTCTTGATATATCATCATTGTCGATTATCATGCAATGTGCACC
AACATAAAGTTTCAATGCAGGGTCAATGTTTTTTGTTGGTCTTTCATGTCACTATCACCA
CACTTTGCATAGATTTTGTTTCTCAATTCAGTTGTCACTCTAGCTGGTAAAGGTGTTTCT
TCAGAAATAGCTTTCTTGGATTTTCGTCTTTTTGGGGCTTTTCTTATGTCTGCTTCAATA
ACAACAGTATGCTCAGGTGGAGGATCCAAACTGTCTATTGATGGGAAATCTTTTATGTGA
TTTTGGAAAATTGATGCATGTATTGATACTCTTTCTGAGTTTTTCCAACAAGCATACGCA
ATATCAGCATCATGTTGGATTTCAGGTAATTGAAGTTGCTGACCAATGAGATGTTCATTA
ATGGATTGCAGTCTTCTTTTGTGAATAATCCATCCCACATTCTTTTCAGAATTCTTCCAT
ATTCGGGATCATCCTTGAAACGATGGCTATTGTTAAGGATGATAGCAACATTGATTGAGT
TCTCCCACAATGATGAATTAGAGTACAGAAGTTGACTCTCTCTTGCTTTCACAGGTGGTA
TCTGACGGAAATCACCACAAAATATTATTGAGTACCCTCCAAATATCATGTTCGGTGACA
ATCCCTTCCCACTGGCACACAATCTACGACGTATCATATTTAGATGGGAATTCAGTTTTT
CCATTTGGTCACATGTGGAAAATGAGATTTCATCTACAATCAGCATTCGAACTTGTTCCC
AGTTGTGAAGCATCTCAGGAGAAATATTTTTTGACTTCGAATTCAGGTAAGCTACACTGT
GCAATGTAACACCTCCAAACAAAGCAGCAGCGCATCCAGTGATGCCAGTAAACAAAAAAG
TTTTGTCACCCCAAAGGATATCCATGGATTTACAAAAGTGGAAGCAAAACTGTTGTGCAA
CTTCAATTGCTGTACTTTCCCCGGCTCCTGCAGGCCCTGTGACAAACATCAGCAATTGTT
CCTTGGCACCAGGATCTTTTAATTTCTGTTCCACTTTCTGTTTTATGGAAGTTATTCTTT
CATCTCTGAGGTCTTCATCACTATCTGTAAATCCTGATGTGACAGCTGACTGTGATTAGG
AACTCTCATGGACAAGATTAAGAAGAAATGAACTGCATATGATTTCATATGCAATGTACT
GAATTCTGTCCAATGCAATATGCTTTTCTCTTGAAATACGATTAGCAACTCCTTGCATTG
TTGGAATTGAACCTCTGTTGAAAGAAGAAGAAAATCCTAGTTCTAACCATTCCCGTTCTT
CAAGGATACAATCTTCTGACGCTTCACTAGCAGTGGTCTCCTCTTCTATAACATCAGATT
CTTGTGTACCTTCTTGTAGGTTATTCCTGATTGTAGCACCACTGACAAAAGCAAGAAGCG
TTTTGTATTTATTTGCCCCAGGACCAAAAGCAATATTGTCTGACTACACACTTGTAGAAA
ATCTTGCATTTCCTGATGATTCATTACTGGTGGCAGATGAGGTATTTCCAGGAAGAAAAA
TTGACTTTGTCTCAAATGACCTAGAGTTGATTGTTTTGTTGCTTGAAAGAGATTCACCCT
TTTTGAGATCATTTAATGATCTTTCAATGCAACCTTCATCTTGACAGAGATTATTTTCAA
CATCATTTTCATTGTAAGAATCTACTAAGAGGGCATCATCAAACTCGGAGTAATCACTGT
CACAAGGGTCAACTCCATCACGACCATCCATGTTATCACTTTCTCTTGATTTTGCAGTTG
CTTTGATTTTATCAGTTGGAACTTTGCATTTTCTACATTGCACATTGTCTTGTATGTTTT
GGAGAATCTTCTTGCCTTGTTTCCAGAATTTACTACATTCAACACTTTCATTCATAGCAT
GCATAAGTTTATCCCACAAACAAGAATGATCATCATTAAGAAAAATGGATTCATCCCGAA
ATGGGTAGACCCTTGATTCAAGGGCACCTTTGCTTGGTTCATTTTGAGTCAGCTCTAAAT
CTTCGAGGTCACATAGCATTCCTTTGGGCATTGCCAATTTTGGGATTCTCATCTTTTTGG
ATTCTCTTAGGTAGCAGTATCTTCTTCCTGGATGGTCTTCTTGGAATGCAAATTCACCTT
CTTGTAGTATTGGCATTCCATCCTCATCTATTATGCTCATTCTGTTGAATGAAAATGGTA
TCCTTTCGTACCTCAATGCAAATTCATAGAAACTCAAATCTTCCAAACATTCTGGTCTGA
ACAAATAGTCATTGACAGAATAATCGGCCCACGTGACCGTTTCTCCGTTTTCTCCTCTAT
TCTTCCTGCATAGTACAAAGTTACCTGGAGCTTCACCTTTTAGCTTATTAAGCATCTGTC
CAACAAGTAGATCTTGAAAGTCATGAGAAAAAGTAAATCTGGAGCCATTCTCACACAATA
ACAGATGAGCCATTGTTGCACTAACAACATCTTGACTCAAGTGAGCACTCATCCCAATAA
GGAAACGGCACAGTCCCTCACGAAAACAGGCATCTTGCTCCAGATTTGGTGTATGCTGCA
ACCCTTCAGCTACCAACTTTTCTTCGGATCACTTGTTTCCCTACTCTATCAAAATCTACT
CCTCTATCTACTTTTTGAGTAGACTTGGTGGAGTAGTGAACAACATAAAAAACACACCTG
GGACTTCCAATTTGGATGTTGCTATTGCAGCCAAGTGTCTTGGTAATGTACTTGCAGTTT
GAATTCAAAAATTGAGATCCCATAGATCTCTTGCTTTCCACAGTGTAAGGGTAAATGGTG
GTGTCACCTTTCTCCAATGATCTCCAAATAGTTGCTTTTGTTTCATCATCATTAGTGGTT
CATTGTTGAGATCCTTTTGTTTGAGCTCTTTTGCAGCTTTGTGCACATCACCCACAGACA
GCTTTGAAATCCTTTCTCCCAATGCCTGTCCTTGATAGTTTGATCTGCATTTTATGAGTC
CAGTGGTATAAGATGCATTTCTACACATGAGATGGTAACACACCAAAATAAAATCTGGTC
TCCTGAACTGGTTCAAGGAAAGTCACATGTAGTGCTTCAGGCATGCTTCATTGGAAACTT
CCACCATTCTCTTTTTACCCAAATTTGGACACCCCAAACCAAATGGAAATTGGATGGGAA
AAGCATCTTCTAAATTGATTTTGTGTCCTCTCAAGTAAGTACCACCATACATCAACATAG
TTGGTGCAGTTGACTCGAGCATAGCCTGTACAAAATCCTCGGTACTATCAAAAACAGAAT
TGTCTGTGGTAGGATTCTGTGACTCACTTGAAAAGTGATATGTCTTGCCTTCAATCTGAC
ATTCTAATTCAGGAGCAACCGGTTCAGAAGTATGATTTTCGTTGTCATCATCTTGCAGTA
TAATCACAGGCTTTGGACATTCATCTGGAGGCACCACATCACTGTATCCCTTATGACCTG
ATTCCTTGATGAACCATGTTAAAAGATCCATAAAAAGGTCAGTGTCCAATTCAGCTTGCC
TCCTCACAACATTTTTCTGCGCTGGTGTCATTCTTCCACACAATACTACATAAATGTTTT
CCCCCCCCAGTTGAGCTCCTGTACTTATGCAGTGCTCCTCCTACATGAGATTGATCAACG
CTGAACATTGAAAAATGCCCTTTCAAGATTTTTGACTTCCGCCAGTGTAGGCATGAACAT
ATCCAAATGGCCTCACTGGCCTGATTGATGCACAAAGGAGGTCGTCCAAATCAATTTCGG
CACTAATGCTTCGATTTTTGATATTGCCATTTTTGTCTTGAAAATTGATGACGTCAGGAA
TATGACCTATTGCAAATCCATTGGCTATCGCAAATTTGGGTGGTTTGTCTTGATCCTAAA
TTTCTTGAACATTTTAAGCTTCCATAGCAAGTCTCACAACATTCGTACCCTTTCTGATCT
ACTCGTGCCCTGGGAGAAAGCAACAAATGCTTCAAATCACAATCCTCAACTTGGTACTGT
TTCAACAATTCTGGATGCCTAGGAACACCATCATAGTACTCCTCATAGAAACGGCTAATT
TTGATGAGCTCTCCAACAAAGTTTCTTTCTCGATGAATTTCACTTCTTCAAATCCAATGA
TGAGGCGATCACAAATGACACATACATGTGCACAATGCCTAATTATATCAGCATCCACCG
CCGTAGACAAACATATCTTCTCTCTGATCTTCTGAACCATTTTTTCCATCTCTGACTCAT
TCAACTCTCTTGGCAGAAAATTTTGGTTGTGTGGTGTGTTCTCTTGATTATTTGTAAAAG
TCAATGAATTTTCACTCTCAGAACAAGAAAATGAACATTCCTCTCGAGAAGACTTGCTGT
GGTTGTATTTGGCTTTGTAGTACATCTTCTTTTTCTTTGAAATATGATCAGTGTAGATTT
CACAATGGGGCTTTCTCTTTTGACAGATGGACTCTGCATGGATATCATATGGAATATTTC
TTTTCTGGAGTATGGAATCAGCATTGGTTTTATATTACATCTTTCTCTGCGAGCAAATGG
AATTTGCATTCATTTTATACTTTGCCCTTCTCATCTCGTTTATTGCATTTCTGTGGCTCT
TGTAGTCATTCCGCCTGGCCTGAAGCTTCTCTTCTTTTGACTTTTGCCTGTATCTTTCAT
TTCTTCTTTTCTTATCATTTTTCATTTTCATCATTTTCGCTTCCATACTAAGCTGTTTTG
CATGTTCGTAGACACCTGGACAGAAACATACAATATAAGCAAGTTTTACATGGCCTGGAA
AGCAAATATGTCATATGTGCTCACATTCAGTGAATTTCGTATGTGATGCTTCTGAATAGA
TGTGATGTGACATTTCAAACACAGACGACAAAGAACGGATGACTTTCAAATTTCAATTAT
GAATGCGTCAATTTTGATACTTTATGAGAATTCAAAAATTTTAATGAATGATCAACTATT
ATTGATCATGCATCAATGTAGAATGTGTAAGTGGTGTGTTAGTGTCTAAAGTATTATTTT
TTGGTGATGCGTTGACGTAAAAGTCTCTTTTGGTAATGCATAAATAATGCGTTAACGTTC
TACTTTGAACATGTTTTTGATGAGGCATTGAAGTAATGCGTTTACGTTAGACCAATTTTT
GGTGATAAGTTACACGTTGTGTTTCTTGGTAATGCGTGTTATAAGTGGTGCGTTTACGTT
GAAACCATTTTTTGGTGATGAGTTAAACGTTGTAAGTGGTGCGTTTACGTTGAAACCATT
TTTTGTTATGAGTTGCACATTGTACGTGGTGCGTTTACATTGAAACCATATTTTGGTGAT
GAGTTGCATGTTGTACGTGGTGCGTTTACGTTGAAACCGTTTTTTGGTGATGAGTAAGTG
GTGCGTTTACGTTGAAACCATTTTTTGGTGATGAGTTACATGTTGAGACTAGTGTGAACA
AGAATTTTTGGCCATGCGTTATGTTAAGTTTAGATATATGTTTAAAGGTAACCTCGGACT
AAATGATTGTGACTACTGATGCATGTCGAACACAAAAACAGCAGTTTTACAGGTAAAAAT
CAAGAAATACTAACATGTTACCAATAATTGCCAAAAGTGAAAAAAGGGTCTCACGACGAA
GAAGAAGGAAAAAATTACAAGCAGCCGCTGCAAGATTTTTTAGCAGCAGCGGGAGCCTGC
AAAAAGGAATTCGCCTTGTTTTGTTAAAAAGAAGATACAACAGTGGCCGCTAGTTAGCGA
GCGCGCCGAGCTCGCTTCGCTCGCGCCGCGCGCACGGGCAAAACTTTTTTAGTGCTGTGC
CTCGCACAAACGCGGTACTATAGGTTGAATTTAGATACATAATATTTTGATTTTTAACTG
CTGTTTACGTTGAAACCATTTTTTGGTGATATGAGTTACACGTTGTTACAAGTGTGTCAA
AATTTTTGGCTACGCTTTATGTTAAGTTTAGATGTATTTTTAAAGGTAAGATCAAACTAA
AAGATTGTGACTACCCATGCATGTCAAACACGAAAACAGCATATTTACAGGTAAAGTTGT
GGAAATAATCAAATGTTACCAATAATGGCTAAAAGTGAAAAAAGTGTCTCACGATGAAGA
AGAAGGAAAATTCTGCTCAGTGATAAACTAAGATTTTTAAAAAAATCTTGATTCTCGATT
ATTGACAAACTAAGATTTTGTCAAGAAAAAATCTTGATATCTATGATTCCACCGACTCCA
TCATTGATCCTCGCACGTCGTGTTGAGGCCCGTTCGTGATTCGTTATATTTGCGACTGTC
TTTCCGGTGTTCGAGGTGGTCGTTTATTACTTTTAGACTACAGGAGTTGTTTACCAAATA
CGTCTATTGTGGTACTCCTCTCTCTTTCAAAAACCTTTTGCTCCTGTTAAGAAAACAGGT
GTGACGCATTCGTGAATCGGCTTCTTGTACGTCATTGGGATGTATGTGATGTGTCTTAAC
ACAATATATGTACGATACCATACCATGGCATACCGTCGAAGGAATAAAAATCACTTTTAT
GGTGTCTACATTTTCAGTCAACAGTCTCTAACATGTTACCAAGTAACCCTAAGGAAAGTC
GCCTGTGAGAGCGGTAATGTTTGTGTCGAATGACTTACCAAGTTGAAGTTCGTTTGACCA
CAGGACTCGTTTTCAAGCATGACTTGATTGATTAGACCTTCAGAAGAGAGGAATTGGTGG
AGGGAGAAAGGGTTTTTTAGTCTTAAGTTTAATTATATTCGTCTGCGAGACGTGCGTGGT
GTCTCAGGAGCTAGTACTAAGTGCTCGTTGTGACACATTTAAATAGCAGTTAACGGTATT
TTATCTCAGACTTAATGATAAACTCCCGAAGGGGCAGATACAGCTATTTTGTAGAGTTAT
TTAGGAGGGTTAGAGTTCATAACAATCCATGTCTGGTATCTGCTAGTATGCTCAACGTTG
CTCGCAATTGTTCTCCGAATGTCTCATTTACAGTCCGTTTGCGAACCTGATGGATTCGCG
AAACACGAAGAACACATGACAATTACATCTTTCGTACCTGTTTTTTTCTATTTGTCCATG
CGGCAGAAAATAGACGAAGGCGCGAGCCCAAAGAAGAGAGGATGAAATCAGATGAAATCC
GTCTCACTACTTTCAGAGTCGTTAATTCGTTTTTTTCTTTTCCAGAGTTCGTGACCATGA
AAACGAAAAAAAGGAGGTCTAAACGAGACAACAATGTAGGCCGTCCAACGCGGCCATTGA
ACGCCTACAACATCTTCTTCGCTCTCGAACGTCGCAAAATTGTAGCCAAACAGCAAAAGG
AAGCTGCGTTGAATGGATATACTTGTCCGAGTTCTCAACGTAAGCATGAACAGGCCCATG
TTGGATTTGCCAATTTGGCTCGCATTGTATCTGAGCGTTGGAAGGCTATCGATGAACGGT
ACAAAGCAGAACTGGAAGAGAAAGCCCGCCTGGATAAGATCCGGTATGACAATGAAATGA
AGGAGTGGATTTCAAAGAATCAACCAGACAAACCAGACTTCAGCGATCTTAATACATTTG
TGACCACCATCAACCCTTCCCCCACTACCTCCTCTGATACTCATAATGATGTATCTTTGG
TCTCTCTCAGGAGGTCCAATAATATTTTGTCGGACGCACATGAATCAAGGTCCTCTCTCA
CGAACAGTGATGAAAGACATGCTTCAAAAAGTTTAGGTTCTTCCTCTGGGACATTACCAT
TCCAACTTTATTGTGCTCCATGCTTAATCCCTGTATCAATCATACTTCCAGAACATGAGT
TTTCCATCTGTCCAGGATTTCTTGATGAACAACGCAGCATACATGCGAAGACCTGCGAGT
TTGATACTGCTGCTACAAGTCGGGACTTCATCCACACCAGACCTTTGCCTCCCAACAATG
GTCCAGGGAACGAAAGTAACCCGACTTCAAATTCACCGTCGCTTCGATCTGGTAATTCAG
CAGGTTTTGGCTGCTTTGCTTTCGAACCATTGCCACATAAACACTTTCCAGCTCCGCGCC
TTGACCCCGACCAGTCACGTTCGAACGCTGCCAGACAAAATCTTCCTCGGAACCAACACG
ACCTCACTGCAACTTCCTTGGGCAATTCAATCGAATTTTCTTCAAATGCGAATCTCGGAC
ACTGTACTCCTCTCGATCTTCGTCGCGATCCAAACGAAACAGCCAGTTGGAGAATGAAAA
GCGATAGGAAAGCAGGTCTATTTATCTCTGCTGATGATGGACATCACGTCCTTGGTGCCT
CGTGGGATGCCCCAGTGTTTGGACACACCTGCGAGTTTGGTGATGGTTCATCTAGTTGGA
ATCCTTCAGGTAATCAAGCGCGTGTCCCCGCCAAGCCCTTTTCTGACCAAGACGAGCGAA
ATGGAAGATACACACCTGCAACTCTACAGGCTCCTTCTCCTTGTGATCTGTTTCTTGAAA
ATTTTGATTTGGAGCCATTACCCTATCAACACTTTAACGCTTCACCCAGTGCCGCTGCCC
ATGCCAAGGCGACGCTTGACCTCCAAAAGCTTCTTGAACCTAAAGAACACGACCTTGATG
CGACTTTGTTTCACAATCATAATGGTTATCCTTCACATGCAAATCTTGGACAAGGTGGTC
CACGCGACCTTCCTCCCGCCCAAGACAAAACGAAAACCATTAGTTGGGGCATGAACAGCG
ATAAGGCAACGGGCCTTTCGACCTATTCTGGAGACGAATATTATCTCTATGATGCCCAAT
GTGGCACCCAAAGACTGGCCACAAGCTACCGTAATTCTAACATGTTCACAGATGAATATC
GTTGCGCCTGGTCTAGTACAGACAATTTCCCCACAATTCCGTGTGGAGACGATAAATTTA
CGCCTTCTCCTGCGCGGTTCAAATCCCTTGAACTTTGTAAAAACGACATTCCTGGGAGTG
TCGAAATGCAATCGTTTCGCTATAACAATTCATGGAACTGCGGTAGAAGCAGTGCTCCTA
CCGCGATGGCTGCTCTAGCATCAGCACCGGAAGTGAGGACAGGGATGATCAGCACTCATG
ATCATAACACATCTGATTCGAACACGTATTCTATCCAAGAAATAGAAACCTTTTTTTCTG
CCATAAGGTGAAATTCGTTCCCATAACAAACCGGAAAATAAGAATGCACAGGATGACAAG
AATGCCGTTTGATTCCATCACGTAAAGGAGAGCACAGGATGGAGGTTTCCCCACGAAAAC
TGAAGAATTGAATTATTTATTTTAAGTATTCAAATCAATTCTTAACTATTACTTCCTTGT
GCTCCTCGGGGATTCTCTTGCAATGCATCATGAATTTCCTCCATCTTCATTCCATTACAT
TGCATCAGTAAACTGTCGGCCTTTTCTGTACTGCCCATGTACCTTTCAATATCCATCTTG
GCACCGGGTCGAGCTCTCAACAAAACAGGCGCACTAAACCTAATAGCCTCATTGGCGGTA
ACAACTCTATGAACCGCAGCAGGCACGTTATTTCGTGATGTGATTTGCAGAAGTTCACCG
GGCATGACTATTAGATATCGGCTGTGCCATGGAAAATGTTCGTCCATGTCACCAGCAGGG
TCCAATCCTTTGGCATGCTTGCGTGCATACAGCTCTGCACGGTACCACTGCAATGTATCC
TCGTCAAAAATCTCTAGACCACTTACAGCCGCAGCTGGGACGATGGTGACAAAACTGGTA
TCCGTGTGAGCTCCAAACACTTCGCTAGGTTTTGCCTTGGACTGTCCATCATTTGAGTAA
CGGCATATTCTATGCGGGCTCATGCTCACTGGTCCTTCATTCCTGTCAAATGATTCTCCC
AATGGCTTGCCGTCATCCAAAATTTCCTCGGTCATTAAGACGGCTGCATCTGAGGCAAGA
ACCCCTCCACGTACTCTGTCATTCTCGGACGGTTGTTTCGGAGTCTGTTTTCCATCATCT
CCCCATATACCCGATGCAGAAGCCTCTGCGAACAATAGCCCAGCTATGGATGGAGATCCT
TCCTTATCCTCGGACACAACAGATCCCACCGTAAGAAAGGCCTCTGCCTCGATACTAGCT
GCAGCTGTGACTATACGAACAATATCTTTGCCAACATCTGCCATGATCCGAAACGAATCT
ACCATGCTGTCGACTGCATCATCACCCATAATGGCACGCGCCTCCTCAGGCAAAAAGGCA
CCATCTGATCGTCTCAATCGAGTTTCTAAGAATTGATTGTCTCCATCTTTGAAGCTGGCG
TAACCTACCATTGCATGAGAAGAGCCAACTCCCTCTGCAACACCCATGGCAGGAAGATCT
TTTATGGAACTATCCTTCTCGAGAAGCTTTTTGAAGAAAATTTCGACTGCGCCCCACATC
TTTGAAATTGTAATGGCATCATCGAGATATTTGTCTTCATTGGTTAAATCTACAATCAAA
CATCCATGATTTGCTAGTGCATCCATTACATGCATCAATGCTTTTTAATGTATCCAAGAA
AGAATTTACACCTTCATGATGAGTCAGCCAAGGAACGAAAAGAAAATCTGCGTTGAGACT
CAAACACACTCACTTTTCACTTTTTCAGTCTTATCTAAATTTCTATTCTCTCTAAGCAGA
TCTTCCCTCGAAATAACATTATACCCCTTACTCGACCCACCTCGAAACACCTTCTCTTCT
CCCAGGGCCTCCACCGGAGCGGCATTGACTCGCTGGAAACAATCCACGCATAAATCTCTC
AATGACGCCACATCCTCATCCGGCAATAACATTCCCTTTGCTTTGGCCTCTTCTCTAAGT
TTCCCATCGGGATCCAAGGCATTCAAGATGGATGACAATTCCAACGACTTTTGAAGCGAA
GGCACTTTCCGAATGACAAAACTAAACCCATCTCCTGGTTCCCAACCACCCGCTGTAATG
GCATCTTGCCAAGAATCATACGAGATCGACCCGTCCTCTCCCTCGATGGGATTTCCCGTA
ATTGGATCGAGCAACAAGACGCTCTCGACACTTCCCCAAGCTCCCACGTCCTGCATAGCC
ATGTCATCCCCCAGATTCATCTCGTACCCGTTGTTGATCATGGCCGCCTTGACCGCCTCT
TTGGCTGAGGCATCCATCGAATAGATGAGGTACAATCTCCGAATGTCGGGGGGTATTTTA
CCCCCCGGGAATTGTCTCGATGCCACAGTCATCATGACGTCGTACATCCGTTTGCTCAGG
GGTCCTGTCCCGAATTCTTTCCCTCCTATGCCCACATCCATGTAAACTGTGGCGTCGTCG
GTCTTTTTCTCGGTGATTTCGGTGGGTATGCCGGCGATGACATCGGGGGATTTCTTCATC
CAGTTTCCTCCGATTTTCGTTTCGGGTCCATTGAGCATGCCGCTTTCGTCATCGTAGTCG
TCATCGTAAGAATCTTTGGCAGCTGCCATGGAAGAAGGACGACGGACGATCGCAGGCCAT
CGGTCGATGGGTTGGAGAAGGGTTAGCGATGGCGGCGAAAAAGAATCAACGGACATCGCC
AGAAGATGGTGCAGACATAAGGCGAATGCCACTGCGATGTATGTCTCCAAGCGCCTCATT
GTAGAGATTGCTTTATTATCAACTGTTCTCTGAAGTTGTTATAGTAGAGTGCTAGATGCG
TCCGATGGTCGTTCTTCTGACAGCAGACGGGTGGCAGGAACGGGGGAAGGTGACAGTGAC
AATATTGATGGGTGATGTGAAACTGACGAGGTGGTTGTTTGTGTCCCTCCTGCTACAATA
GCCTCCTGCTTCATTAGGAGATTATTTACACCGTAGTGCCACGTCACACATCCTTAGACC
GTTCCCAGCCCTGCAAGCTCCTGCAAGACAGGCAACTCTAAAAAATCGGACATTTTGGCG
ATAACTTTTCAGCGAACTGAGGACTCGTAAAATTCTGGCGACTTTCTCAATAGCTTTCAA
TGTATGGTATTCCCCAGCCAATCCATAATAATCGAAAATGTCAGCAAAAATATCAGAGCT
TCCGCCCGTCTCAATTTCAACTGCACCCACGGATTCTCCAGTCCGAATCTTTCAACTTGA
CCTCAACAACATCACTGTAGAATTGTCCTCTCTCGGCGCCTCCATAACAAAAATATTGCT
GCCAAACTATAACGAAGATGACATCCGTGGGAACTGCGATCGCGATGATGTAGTTCTTGC
TTACGCATCGCCCAAGGAACAGTTTGAAGATAAGAACTCTGTATTTTTCGGAGCGATCGT
TGGGAGAGTTGCTAATAGAATCCAGGGCGGCACATTTCAATTACATCAGATAGAGCAGAC
ATCCGATGGACCAATGGAACGATTGGAGACATATCAGCTCGAGAAAAACAATTGTCCGAA
TCATTTACACGGAGGATTCGATGGGTTCAGCAATAGAAATTGGACTGCGGTTGTAGTCGA
CGATACAGTGCAATTCACTCTCATTAGTCCACATGGGGATCAAGGATATCCAGGCGGCGT
CGAAGTGAAGGCGGCCTACTCTCTTCGTGAAAGACAGCACGGGCACGGTTCACGTGGAGC
TCAGCTGCACCTGTCCATGTGTGCAGATCTATTACCAGGTGAAACAAGGGCAACTCCAAT
CTCGCTGGCGCAGCATTCTTACTTCAATTTGGCCTCGCACTCATCACCCGAGCGGATATT
GAATCATGTTTTAGAGATGCCGAATTGCCATACATTCACACCTGTGGATCAAACTTCGAT
TCCTACGAGGGAGGTCCTTCCAGTGGGCAATGAAACATATGATGTGGTATCCGCGATGGA
TTTTCGCGAGGGAAAAACTATGGCTGATGCACTTGTGAAGTATGGAGAAGAGATTGGGTT
AGACCCTCTGACAGCAAAGTGCAACGTGAATCGAATCCTCAATGACGCCACGCAGAGATT
TGAACCTGGAAATGTCGCTATTTACGGATTTGACCACAACTATGTCATAAATCAAGAAAA
ATTGTCAATCGAGTCTGGTTTACATGTTGCTGCAATTCTACATCATAATCCAACTGGCCG
TTCTCTTTGCGTGTCTACCACTGCACCAGGTGTGCAATTGTATTCATCAAATTATTTGAA
CGGAATGGATCCTTCGCTATGCAAGGATTGTTGCAGTTATAGTCGGTGGCAAGGCCTTTG
TCTTGAAACGCAAACATACCCAGATTCCATCACCCTCGAAAGGAGATCGTGCGGCGGTGG
TGAAGAATTCGATAACGGGAAATGCTTCATCCTGAGGCCAGGTGGGGAAACTTATTCTCA
TAAAGTCATGTTTGAGTTCTCGGCGATGGATAAACACTTATGAAAAATATTACTAGAGAT
AACGTTCATCTAATTTCATAAGTACAACAATGTATGCCAAATGCCAAAGGGACTGAAAGT
ATTACCCCAGACAATAAATTCTATCCACACAAAAACATTAACCCGAAGATTTTCTTATTA
ATCATGCCATCATCCATGAAAAAAAAATGAAGTTTACCAGTAAAGCGTCTGGGTGCTTCC
TGGTGATATGTTGTAAAGTTGCAGAGATTCAGTAAAAACCACTTCTGTCGGAGAGCTCAC
ACTGGCAACTTGATCATTTATTCCGAGCTGTCCAACTTCATTTGCCCCTGTGGAATACAC
TGCATCTTTCGATAAAAAGAACGCAGAACTTGCACTTGGACCTAAACCTAAATTGATGAT
TGGGTCGTCACCTGGTATTATGACAGCAGTCCGAGCTTTCGAGTCGGTGGTGCCATCGCC
TAACTGCCCCACATCATTCAACCCACATGCGGCAACCGAACCATCTTGCTCAAACAACAG
GTACGAAGATTGATAACCAGCTTCAAATCTTTTGACACTGGCACCATCCACATCAGATAA
CAAGCTTGGGGTGTCTATCACTGGGGTAGTACCAGAATCCACACAAAGCTGCCCATTAGA
ATTGTCTCCGGTGACGAAAAGACCATCAGTGGTCTTGAAGACTGCAAAGTTTAATCCAGC
AGACACTGACTGAACACCACTCAGATCATTCCCATCATCGGGAAGCAACGCTGAATCAAC
TGATGGCCCTAATCCTAGCTGACCCGCTTCGTTGCTCCCGCAGCCGTACACTTTACCATC
CGCAGTCAATATCAGGGTGAAATCTCCACCAACGGCAGCACTTACTGCTGGGCTGGGTAG
ATCAATCTGGTATGGAGATTCCCTAGATTGGGTATCACCAAGACACAGCTGTCCTTTGTC
GTTGTTTCCTGAGGCATAGACGTTTCCATTTGTGTCAATGAAAAGTGAATGGAGTAGCCC
CGAGTCTTCGACTGTTTCCACGCTTGCAAAGACTTGTTCCATAACCGGCGGAGTTGTCAA
CGCAACACCATCCAAGCCAGTGAAATTAGTTATCACCTGGAGTTCATTCAAGCCTTCAAC
CCAGTCAGATACACCAAAGTGTCCTTGGTAGCTAGAAGCTGAATCGATAATTCCAGCAGC
AGCAGCTGAGCCGTCACTTAATATGAGCAGAGTGTATCGTGAGCCAGATGACCCATCCAG
AATGATTTCGTTTGCATCTGTTGGTACAAGGAGATTGCCATCTGTATTCTCGCCAACCGC
TTTCGGGTCACCAGAGAAGTAAAGTGCAGTTGCTGAAAAATAAAAGTCGACGTATTTAAG
AACCCGTCATGATGAAGGCTGGTGAATGAAATTTCCACCAATTCTCACCAGTAAGCGTAG
CTAAGTAGGTTGGAGAAGCTGTTGGCAGCCCCTCTCCAAGGGATGATGGCGCTGTGGTGA
TTTTGAAAATCGAAGATAAGTCAAGCACAGTCAAAACCGACAGGTTATGGAGCGCAGAAC
TCACTTTGAGTTGGAATGAATGTGGGTGCTGTCGGAGTATTTTTTGTTTGAGTGGCGTAA
GATCATAATCTACGTCAGGAAAAGGGTCTAAACAACAAGACAGGTCACTTACAATCAACT
GTTCCGTTTACGAGATAGGTTGGTGCTGGAATAGAAAAATCGGGTAAAAAAGTATGCCAC
AGTAATGAGATGTGTAAATTAGTTTTAGAGGCATAGGAAGTTTTCTGATAACTCACAGTT
TGTAGGCACTGCTTCAGTGGTGAAATAAGTTGGCGCTGTGTTATAAGGATAGTAAGAAGG
TTTGCGAAACGGTGAGAACATATGTATCGAATAAAGGAGTAACATGAATGAATGTAAAAA
GTTAGCCGATTGTATAGTTTTTCTCACAATTTGTGGGCGACTCAAGTACTGCCGTAGTAT
TATAGGTTGGTGCTGCGGGCAATCGAAAAACAGTATGATATGTACCAAGGTAATGATTAG
AAGAAATCTACAAAGGTAACACAAATGACAGTGTAAATAAACTGCAGATCTATGTTTCTC
ACAATTTGTGGGTGATGCAAGAACTGCCGTAGTAACGTATGTTGGTGCTGCAGGGAAGCA
AAAACGAAAAAGATATGTGTCATGGTCGTGATGAAAGGAAGTCCAGATTGTTGTCCCCAA
CGCAAGAATTACTCACTGAAAGTAGGCACCGCGCCAGAGGCTAAACGCGATCAAGAAGAA
GCGTGAATAAAATCAAAATAGTTGTTGTAATAAAAAAGAAATAGAAAAAAGTCGCATTAC
CTCCTGCAGTTGGAGTTGCCGTGACATTAGATATACCTCCCACTGTTGGGGTTGAAGTTG
GAGAAAAAGTGGGCACTGCGCTCGCAATTACACAATTACGAGTCGAAAAACATTTCATGA
GAAAACCGAAATAAAGCTAACAGAAAACATAACGCATCTGACGTTCGCACCTGACCCTCC
AAGTGTTGGTGTTGCGGTCGGAGAGAAAGTGGGAATTGCGCTCATGACTAAGTAATCATA
AGTCAACATGGCAGAAGAATTTTTGAGAGTGAAGAAGAAAATAAGTCATGACAAACACAA
AAAATGGATGGTTCGCACCTCCTGTTGTTGGCGTTGCGGTTGGGGAGAACGTAGGGATTG
AGCTCTGGGTGATGTTACCTAATTCCGCGCAGAGAAGCGCCCGTTGAGATGAACGATAGA
TGTTTCAATGAAAGACGAAACGAATGATTTCTTGCTTACCTTCTTCTGTTGGTGATGCGG
ATGGTGAGAAGGTAGGGAGTGTACTCAAGATGTCTACAAAACCACGCAAACAGACATTTG
GTAAGATGATCGAGGAAGAGTATCCGCTGACAAAAAATGGAATGCATCTTACCGACGGTG
GGACTAAAAGTGGGACTGTCAGACGCTGCAACTGCACGTCGTATATTTCACAATAAACAC
GTGTTAGTGCTCTAGACCATCATAAGAGACAGAAACAATGGACAATCTCACCTGGACAAT
TGTAGGCAACAGTTTGCGTTCCAGAAGATGAAATCTTAAGGATGCCTGCAACAGTATCAA
GTTCATTAAACTCAACTTCCACAGGAAATGTTTTTGACCCTATCTCTCCTAGGCCGAGTT
GGAATCGATCATTGGCTCCGGCCCCGAACACAGAATTTTCTCCGAAGAAAAACGCGCTCT
GAGAACTTGGTCCAGAACCAACGTTAGAGATAGCCTCACCAGTAGGTATAACCACAGTTA
CGAATTCATTGTCCACAAATGTTCCATCACCAAGTTGACCTTCATCGTTTCGTCCGCATG
CCTTAACTTCACCATTGCTTAAGAGGAAGTAAGACGACTCTCTGCCAGCCATAATCATCT
CAACATCTGCTTTGACGTCTTGAATATTCTTGATCGCCTAGAGGAAAAAGTGACATTGTT
TTCAGCAGGTGAATTAAGCATAAATTGGCTATTCTATCTCAAATGCCACCACTCACTTTT
GGAGTTGTCACTGGCTCGCCATCCGAGAATTCGCACAGCTGCATATAAATATTGCTTCCA
GTTGCAAATACATTTCCATTGCCAGATAGGAACAAAGCGTGGTTCAATCCAGCAGATACA
TCGACAATATTCGACAAACCATTGTCATTGTTTGGTGCATCAACTGACTTCACACTATTG
CCCAGTCCCAACTCTCCCTTCTCATTCGACCCGCAGCCATAAACACTTCCGTCATCTAAC
AATATCAATGAGAAGTCCTCGCCAATCGCTGCTGCGATTGCTGGGCCTTTCAGGCTGACT
TGATTTGGAATGTAACGCGGGTCCGTATCTCCCAAGCAAAGCTGGCCTCGGTCATTATTA
CCAGAAGTGTAGACGTTACCATCTTGATCTATGAACAATGAATGCTGCTCTCCAGAGTTT
GCGGTTGCAGACGCCCCGGCATAAACTTTGGCGAACGGGGGTGCGGTTGTCTCTTTGCCA
CTGAGGCCTGCCACTTTGTCGATTTGGTGCCATTCGTTCGGGCCTTCCTGCAGCTTGCTC
GACTCGACTCCAAAATGTCCGAGGTACTCGAACTTTGATTCAATAAATCCGGAGGCATAT
GCATTTCCTTCGCTATCAACAAGTAAAGTGTACCTTGGCCCGGCGGTGACATCGATGATG
TCTTCATCAATGAGTTCAGGTACTTCCTCGTTTGTACCCAGTGTTTTCCCTGTGGATGAA
AGGCAGACATCAGTTTGATGACAACGACAGAGAATAGCTCACGTATAAAACAATTGCGTT
ACTCACCGCGACCTTCATTGGCTCCCCAATAAAGCCAGTTGCAAGCTGAAATAGAACCGA
GTCATGTTTGATGCATTTAGAGATGAGTAATGAACAATCTACTTGGGGCAAGAGATCATA
CTGACTCACTCTCCAGAATTGTAGGGGAAAAGGTAGGAGTGGCTGTTGGCATCGCTGTGG
GATAAATTGTAGGTGTCGAGGTTGGGGTTGCTGTTGGAAAGTCTGTACAGATGAGTTCAT
CGACAGCGACGGTATGTGACCCTGATGACGATATCTTAGCAATATTGAAAAAGGGTACTT
GAAAGTCCACCTCAGTGGGGTAAGCTGTCTTGCCGGGCTCGCCTAAGCCAAGCTGGTATC
TATCATTTGCACCCACCCCATATACGGCACCCTCTCCAATGAAGAAAGCACTCTGGGAAC
TTGGCCCAGAACCAATGGCAACAATTGTTCCGTCATTCGGAATTAAAACCGACGTCTTAT
CTTGGTCGAGAAATGTGCCATCGCCTAGCTGACCCTCATCATTTCTTCCGCATGCTCCTA
CTGAGCCGTCAACGAATAGAAAATAAGACGATTCGCTTCCAGCCACCATAGATGCAATGC
TTTTCGTTAGATTGGTTATCTCCTAGACGTGCAATTTTCAAATATGAATGTTCATAGGCA
AGAATAAATGTCTCTGGAAAGCGAATGCTCACATCTTGATAATTGCACAACAATAGAACT
CACCTCTGGTGTTGTGGTTGGTTCTCCATCAGTGTCCTTACAAAGCTGTTTGTAAAGGTT
ACTTCCAGTTGCAAATACATCACCGTTCTCAGATTGGAACAAAGCGTAGTTCAATCCAGC
AGATACATCGACAATATTCGACAACCCATTGTCATTGTTTGGTGCATCAACTGACTTCAC
ACTATTGCCCAGTCCCAACTCTCCCTTCTCATTCGACCCGCAGCCATAAACACTTCCGTC
ATCTAACAATATCAATGAGAAGTCCTCGCCAATCGCTGCTGCGATTGCTGGGCCTTTCAG
GCTGACTTGATTTGGAATGTAACGCGGGTCCGTATCTCCCAAGCAAAGCTGGCCTCGGTC
ATTATTACCAGAAGTGTAGACGTTACCATCTTGATCTATGAACAATGAATGCTGCTCTCC
AGAGTTTGCGGTTGCAGACGCCCCGGCATAAACTTTGGCGAACGGGGGTGCGGTTGTCTC
TTTGCCACTGAGGCCTGCCACTTTGTCGATTTGGTGCCATTCGTTCGGGCCTTCCTGCAG
CTTGCTCGACTCGACTCCAAAATGTCCGAGGTACTCGAACTTTGATTCAATAAATCCGGA
GGCATATGCATTTCCTTCGCTATCGACAAGTAAAGTGTACCTTGATCCCGCGGAGACGTC
AAGAACAGGTTCATCTTTCAGATCCGGGACAGGCTGATTATCTGCGATGTTCCCACCTAC
AAATTGATGAATAGCGATGCCGGTATTAGCAAAAAGGAGCCGTGTTAAACTAATCTGAAA
TACCTGTTAAGATTGGGGGCTTGAAACGTACCGATCCCATCCCTGTTTCAAAAAGATTGG
GCGATTGTTGGGAAAAGATAAGAAATTGAGAGCAACAAAAGAAATCACTGTGTCTTGACT
TGAACTTACTCTGCTCCCCAAAATAGCCATCTTGTATTTGAGCCTATTTCAGCCGACAAC
AAAGTTTTGAATAGTAAGGCGCCGAACTACAACGATGGGTCCTCAGTAAAAGGCAAATAC
TACGTACATTCCACTGTGGGCATTTCCGTTCTTACTGCGTTATTTGAACGTGAAGAAGTC
GCTCAGGGATTAGATCGCCAGACGAAAGCTTTCTAGAGAAAGAAGTCAATGAAACAGTGC
TTACTTGTCGAAATGACGGTCGGCATCATGGTAGGCAGGGCCTCTTTTTCAGTGGGCGCC
ATGGTAGGTTGAATGGTAGGATTCGCTTCTTGGATAGAAGGTTGCATGGTAGGCATTGAA
CTAGAAGCTGTGTTTGCGTTAGGGCGGAACTTGCATGTGAGATCTGAGCTAAGCATGTGC
GCAAAGATACGGGAAATAGATCGTACGTTCTGGTGTCGGCGACATGGTTGGTACCATGCT
AGAGGCTGGCAGTTTTGGAGGGAAAATATTGTTCATAAATATGACGAAAAACAAAATGCC
AGAATGAATTTAAGATGCAAAACTGCCAAGTACTCACTACCGGGTGTTGGGTTTAGTGTT
GGAAACATGGTTGGCGATGGCGACGTTGGGGAATAAGTTGGTATTGCTGTATTCTGTATC
AGCTCTTGCTGAGTCGGGAGAGAGGTTGGATAGTAAGTGGGAATATATGTCGTTGGCATA
GAAGTGGGTACATAGGTAGGAGGATGTTTTGGTGCACCGGGCACAGCAACATACAACACT
GTTGTTGCCTTGCCAGCCTTCTCTCCTTTACTTGACTTTCCACTCATCCACGTGGTACCA
CCCCAAAAGAGGTTATCATTTCCAGGCTTTCCTCCGGTCCCAATCCATGAAGGTTCAACA
CCGCCCATCCAAGCACTCTCGCCCCAACCAGCTCCTGAGTTGCCACCAAATCCGACGACT
ACTGCACCACTGCCGCCACTGGGAGAACGCATCATGCACTCTGTTACCAAACCAGGAAAA
TGTTTTCTACAGCATTCTTGCCTACTATAGGAAGAATACATGGGATCAAGATAAGTTGCT
GGCAAACCTGTGGCACACATCGTCATTTCGAATTTGGGAAAGTATATGAGTTTTCCGTTT
TTTGATGTCTTCGCTTTGTTAGATTTGGCCTTTTTCTTCGAGGTTTTCTGCTTGTTGAAA
GAGTTACTTTGTTTCTTTCCTCTACCTGATATCTTCAAGGCAGAGTTGCTGTCTCCGCTC
TTTCGCCTAGCTCCGTTCCGTTTCCTGTTCTTCCCACCTCGTCTGCGCTGCGTTCTCTTC
TTGCCTCTCTCTCCATTTTGCCGCGCGTTCTTCTTCCGAACATTCGTCCGCTTACGCTTT
GCATTTGTCCTCTTCTTGTTTGCTCTCTTTTTGTTCGCGCCTCTCTTTTTGACAATTCGT
TTCTTCCTGTTTGCTTTCTTAGCTAGATCCCTGTTGGTAAGGTCGAAGGGTGCAATTAAC
TTTTCTTGACCCTTGATGTGGAATGAGCGTAATGATGGATCTGATAATTTCGTGGGTAAC
GTTCCTGGAATGGCGTCGTCTGCTGCCGCGAAGATGTTCCACTCAGGCATTTTACATCGA
ATTCCAATGTAATCGCCAGTCAAGTTGGCCTACCAATTACACGGCAGGAAAAATAAAAGA
GTTGAATATAACAAAGAGATACGATAAAAACTATGACTTCGGTCGATCTTAACATCCTCA
CCAGTCCAAGCGTATGAATCAGCAACGTTGTGCCAATCATTGCTGAGATCATTTTGCCTC
GGGAACGAATTCTGCTCTCCATATTTGATAAGAACACGGCGCTATGGTAACTTATGTGCA
CAAATGTGGAATCGATTTCAAGGTAAGAAGGTGACTGTATCAGTTGATCTATTTCGTTAT
TCTTTTATCCTTTGTTGAGTCAACGGATTATCACGTAATAGAAATGAGAGCAAGAGATGT
ATTACCACTAATCAAGCTCGTCGATGTTATCGTTAATTCTATCATGCCACTGATTCCCGG
GGAGTACGCATGCCGAAATGTTTCGAAGTGATCGGGATATGGACCTTCAATTTTCCGTTC
ATTTCATTGATGGCCATAGTTAGATATTAGTTGGCACTATGGCTTAGCAGAGAACCTGGA
TAGAGAGTCAATGCCGACAAGTCAACTGTGCAACGCACTCCAATACAATACAATCTGGTA
CGGTATGGCACAATACCATGTCGTGCCATCTCGGTGTCCCGTCAAAAATTGTATGAGGGG
GGGCGATCAAAAGCTGAACGGAAAAAAACAAGATTTTTGAGTGTTCTCTTTTTTAGTTGT
CTTGAGGGCACTTCGGGTACGGTACTACCTCCATTCCACGATATTGGTTAAGAATTGAAA
ATTGACAGGGTGTTGTAGGAATCTATGCAATCTTACGTGGATCAAGCAATGGTTTTCTCA
TATGTTTCTTCCAAAGGAAAAATCTGCACCCCATGATGTTTGGATCTTGAATCTTGGTAG
GAACAATACTCAAATAATATGTCTCACAGGGAACACAACCATAGTTTTCATCACAAATGG
AACAAAAATCCATGTTTTGGCATGAAAAAAGAACAATCTGCATATTTTCTATGTCTCTAG
CAACAACATTACATCTTTCTATCACACACACAAAACAATGTAAGACAGTGCTGATGTCAT
GAACAGTTTTGTTCCCATTGAGATTTTCCTCTGGGAATGTTCATACTGAGATTTTTCAGG
AAATATCCTACAAGGATTTCGTTCAGGGGAGAATCTAATTGGATTTTTTATTCTGAGGAC
AATGTCCTATAGAGATATTTTTAGGCAATAGGGTCAGTAGAAGTTTCAGAAGTGATATTT
CATGCTTAGTTTCACATGTCCTTGACAAATCCTGGACATTTCCTTGGATGTGCCCCAATG
TCCTTGATTTTCCCTGGACATGTGTTTTTGCGGACACGACAACAGATGTCGGCTTGGGGT
CACCTGTCTCCAAAATGTCCGCAAGTTTGAGTCCCACATTTTACATACGCGTTCACATGT
GATTCATCATTGAATCGCATGTGGATAATCCACAAAACATTTGCTGCAAATGAAGTTATT
GTCCACCATCTCACCACAATGAATCAAATACTTACCATCCACTGACATTGTGGCCTCTCA
GTCCACAGATACACTGAACCTTGACACTACACTCTCCCTTCCCTCAATGCCGACAACAAC
AGCTATCAGACAGTCTGAAGAGAAGGTAGCAATCTTATCCCTTTTTCTTCATTTCATTTG
TTTTCATTGTATCTTCTCACATGTTTTTCAATTAAATACTTACCACCCTTCCATGTAAAT
TGTTGTCTCTCAGTCAACAGACTGAATTCGGCCGTCCACACCCCCTCCCCTTCATGCTAA
CGACAGTTTGAAGATGAGGTAAGTATCTTATCCCTTCCTCTTCATTTCATTTGTTTTCAT
CACTTGTTCTCTCAAAAAATTTCAATTAAATACTTACCAGCCCTCCATGGAAATTGTCTT
CTTGCTGTCAGCAGATTGAATTCAGCAGCCCGCCCTCCTCCCCATACCGCCAACAACAAC
AGCTAGCACACGGTTTGAAGAGGAGGTGGATATCTTATTCTTATCTCTTCCTCTTCGTGC
CATTGGTTTTCATAAACCATGTTTTACGGTAGTATATAAATTGGTACCAACAACATACTC
ATTGACTCCAGCGCTGAGTGTGGACACTTATGACATAGGCCAAGAATCAGCCCATTTTTG
TACCCACTGGTGCAAAATACAAAAGGAGCATTCTTAGGACTCCCCAGGCGGGAAGTTCAC
TGCCCCTGATCCAAAAGGCAAGGACTCCCCAACATTGGAGTCCACCGCCCTGGTCCATGG
AGTCCACCGCCCTGGTCCACAAAGCAAGGACTCCCCACCACAGGAGTTCACTTCCCAATG
GACTTTGGAACACCAGAGTCCATAGCCCCTTTATTTGGGAAGGCTAAATACATACCAATT
GTGTGTAGAATCTACACACATTTCGTTGCATTGTTTGGATTGGAAGAGCAGCTCCATGTC
CTTCCACCCTCACAATTGGAGCAAAATATGCTCATAAAAATAAAATCTTCGACCCCTGTC
AAACCTACCTATAATTTTCGCGTGATATTTTTTGCAACGATACGGCTCAGGTCAACTTCT
AGTGCGTCACTCTTAATCCTGGGAATCCCAGGATCAAAGGTGAAAGGACAGGATGGCAAT
CTTCCCAGTTAGATCTATCTTGGTGCTGAATTTCCCAATTTGTAGAGTTTGCATTTTTGT
CATAACATCTTCCATTTTAAAAGCAGGAGTCATCCAATTCTAGTAACTTTTGTTGCACGA
CATACCTACTGTAAAAATTGGATTATATGGCCCATCGCATTATAAGATCCTTCCAACCAA
TTTGTCTCAAAATTAGTGTTTTGGCTTAGTTGATGGCCCTCTACGCTTCTTAGACAAGCA
GAATGCATTCTGTGTGTGTAGAGCAACATGCCTATATGGGTATGTCCCCTTAAGTCCTTC
TGGTTCTTGAGATATGCGATATCTCACATATATCCACTATACACACAGGTACATCACATC
CACACAGCATGACAGATCCACCACATGGACAAAACAAAAACATGTTTTGAATCATCTTGG
TGTAATTCCTTCCTACAGATAATGGACGGTCACATGTCCACCATCCTTATAAATGTGGCA
ACTTTTGGGTCTTGGAGAGTTTGTTCCATTGTGAAGGGATGCAGATTTGTTTGTAGTTGG
TCAATGGGAGTCATCGTGCTATGTACAGTGCTCAGGTGGATGGAGTGAACTCTTGCCATG
TTTGTATCGTGGCAAGAGAGTATGTTGTGTGGAGTAGTGGAGTCCGTATTGATCGCCTTG
TTTTTCGAATCAGGGAGACAGTTCACCCTCACAACAGGAACTCCAGCAAGCAAGCTCTGT
TTCATCGCAACAAGCTGTCGTAGAACTGTTAATACCCAAACCAAATTGGATCTTACCCAG
CAATTCAGAATACCACTTAACTACCAAAGATTGGGTCAGTATGTGAAGGGAACAATGTTG
TGCAGGGGAAATAAGAAAACATTAGAAGTATAATATTAACATCATTCTTTTGAAATCGAT
GAATTAATTAATCCATTATTATAAATATGAATTTTGTACATTTCACACCATGTGTAAACC
TGTGTCATCCACATAATCCTTGTCACCTGATTAGGAATATGGGAATACGCATCAACAAGT
CATTCAGCCAGTTGTTGGAGAGATGGCTCCTTTGCGATTCCATTCACCATGCCTTCACCT
CCCATCCAATGCTCACACTTTGCATGCAGCAAAATTTTGAGGGGTTTGTTGATTCCCACA
TCAATGGGTTGGCATAAGCAAGTGCATCCTGCGGAGATGTGGATCACTTCAATGCGCAAT
CTGAATGTGGTTCACGACGGAACCCATCTGATGAATGCAGTATGCATTGGACAGTTCTTG
ACCCTCTTGTGTCAAGAGTTTTGTTGGAATGGTATGAGTATGTGATGGGGGTTTGGTCAA
TGTTTCGGATGTCATCCCTGTTCCAGTCAACAGTCCTTTCTTGTATCATTGCAGTCTCTT
GAGAATTCTTCAGTTTTACAGAAATGTGTCTGGGTCGTATGGGTGGCCATAGGCTGTGTC
AAGCCAAGATGTTTCATGAAGAGACAAACTATCCGCTCCTGTGCAGTAGTTGACTTTTGT
TCAAATGCAGGAACAAATTGTGTGGCCTCTGTCACCACCATGCAGTTAGTGCATTGAACA
CCCTGTTCACAAAAATGGGAGACGAACACAGACAATTACTTTTTGACTGGAGCGAGAAGG
CCGACACATCCTGTGCAGATCTTCCGGGCAGTTCCATTGGTTTTAAATAAGACAGCTAAA
AACAAAAACGAGCACTCGTGCTCTGCCTTTCATCCGTGTGACAGACAAAAATGACATCAC
AGTTGGAGTAAAAACATTTTTACAACCTTACATCAATCAAAAGATTGCTTTCGTAGCTTT
CAAATGTTCTTATTTTGTTCTTTTGAACAGTGTTTCACGAGTTATTGTCCATTGAATACA
GCAAATTGGAACGATCCGATCAATTCATTCTTGTAGAAAATTGTTATGTTTCTACAGAAC
AATAGTAGAGCTACTTCATTCACTCCAAAATTCTTTTTTTAATTTACTTGAAATCAGTTT
TTTTGAATCCACTGTCTGTCCGGCTGGGTATCATGATACCTCTAGGATACATAGTGTCTC
CTATTGTTTCTAGCTGTCATAAATGAACAGAAGCAATCTTCTGCCTTGAGATCAACTACC
TTGGAAATAACTCCCTTTCAGCGATGACAATACAGAGAAAAATGCGTATTGTGGTGCAGG
CTTTCCTACCGGAATTGCCATGACCTACAAGGGTATTAATTGTGTGGACAGCTCGCATTT
CCCCTTGAGGGAGTAAGATTTACAGGCAGAGTCCATTCCTGAATTGTAGTGACTATTATG
TTAATTATAACGCATTTTAAAAACTTTTCTACTTTTCATTATATTACTGTTTCATTTTGT
TATGTTACATTTTCCAGCAATATGTTTGGCTTTGCTAAAGCCCAACATTCAACAAACACA
GGAAACCATACAGCACTTCCTTGCATCAATGCAGGGCATAGGTCTTCTGCAGCTCAGAAG
ACTGATGTCTCAAATTTGAGATGTGAAGGAGAAGTGCGGACATACAAATGTTGAGGTGGT
GCTGAGAGTGATGGGGACAATGGAAGATGTTTGGATGATGAGTGATGATGGGCAGAGATG
CTCCGCATCAATTTTTGGTGCAAGAGAAATGAAGGACAACTCTGGAGCGAATGACCAAGA
AAGAAGTATCACCCTATACAGTAAATAGTGAAGATACATTTGAACACTTAAGATGGAGGC
TAAACTTACTTTGTCCTGAGCGGAATATGTATCTTTTGACATTTTCAGGGACTTATAATC
CGATTTTTTCTGTAGCCAGATAGAGTACTTTCAGATAGTATTGATTCTTGCGTCAAACAA
GTATGACTATGTACCATACTGCTGCAACTCAGCCTATGACTACTACCGTAAATCAAGGAG
CATGAGATCCCACGGATTATAAGAGTTATTTTGCCAATTCTGCTGACATTTGTGTTTTTC
ATCCTGTTCAAGATTGTCGGCGATTATCTTAATTCGATTCTCCTTGTTGACAGCAACTGC
TCATATGTTTTCCTCCTCAAAACTCCAGTTGGTTGTCAAGTTATGCCACTATGTCACTTA
GACTTACAACACACATCACACTAAGTTTCACTTTACTGAGTAATTTACTCAGTAAAGTAA
ATTACTGAAAAATCCCATCTGTTTTGGCCATTTCGGTTGCTGTCGGATACTGTCTTTGCT
ACACTTTACTGTGAGGGTGTGTAAAGTTCATTTTTCAGTAATGGACAATATAGCCCAGTA
ACTGATTCATTTAGCTCGATATCGCACCCAAGTAATTTGCAAAGCACCGTCTGGCCACCA
GCAAGCTCACGCATGTGCTGACCTGCTGCTGGCCTCAAATTCTTCATGTGGTTCAACCGC
GATCGCAGGCAGCCCATTGCCACACATCCTGCTCAGTTCACCGCATTCATGAGACAATGA
GAATTTCTGCCGCCACCCTTCTCCTTTGCCCATAGCTGCTTTCCTTCATCCTCCCCTCCA
AATCAGAACACACCATTCTCGTTGCAACGCTTGGCACTACCACTGTGTTGAAGGAGTTAC
TCTGATTCCTTCTTTCAGTGATACAAGCAGTACTTTTTTGTGGCAGTCGATTTTTGGCTT
GGCCAACGCCATGAGAATTTCTGCCGCCACCCTTCTCCATTGCCCATAGCGGCTTTCCTT
CAACCTCCCCTCCAAGTCAGAGCACACCATTATCGTCGCAATGCTCGGCCAAGGTAGTGC
CCTTGCTTTTGCTTGTGGGCCTTTTTATTTGATTGATTGTTGTTTTTTAACGACTTTCAA
TTAAAAAGTTAATGTTGTCACCAAGAGCTCTCTGTAACTCTGCCCACAGACCATCTACAA
CCAATCTGACACCACCCACATCCGGAACAGGGACAATACCATCCGTTTGAGCCCTCCGGT
GACTGGTAAGTCCTCCTGAACTTAATAATTGGTAGCTGACATATTAGTTTATTACTCTTG
GCCCACAGATCATCTACAACCAATCTGACACCACCCACAACTTGAACAGGGACAATACCA
TTTGTTTGAGCCATCTGGCAACCTGTAAATCCTCCTGGGACAAAGATTCCCCCTTTTTCT
TGTTTGTTTTGAATTCTTTAATTGCTAGCTGACACATTTGTTTATTACCCTTGGCCCTGA
GACCATCTACAACCAATCTGACACCATCCACAACTCGAACAGGGACAGTACCATCTGTTT
GAGCCATCCTGCGACCGGTACGTCCTCCTGGGACAAAAGATTCACCCTTTTTCTTGTTTG
TCTTGAACTTTTTCATTGGTAGCTGAGGCATTAGTTTATTATCCTTTGTTGTTGCCATAA
AATGGTTCCATTATTCTGCAATCTGATGATGACATCCCTGATGATGTAACTCCAAGGTTG
CTTGATGAACTCTTCAAACAGGCCAAGATGCCGCCATGTCCAGAGATTCAACTAGCACCA
CTAGTCCTGAATTCCATTTGGGATTCAGACATGATGATCAGTTTCAGGATGACATAGCAG
GCAGGAAGAAGTGGCAATGTGGCCACTGTGGGCAAGAGTGGTTTGAGCACAATGCCATGA
AGGCCCTTGGAAGGGACATCAAGGCTTGCAGAGGGACCATAACTCCTCGTTACAGGGAAG
CCTACCTCACTTTCTACAGATCTAAGTATGACTCAAAAGCTTTCAAAGCACATTCTATTG
CCAAAATGCATTCCAGCCTTGCAACCACTGACAACAGCACACTCACATCTTTGTTGAAAA
GAGATCCAAAACGTAAAGCCAACACTGTCATTGATTTGACCGTTCATTCTCCCATCACCA
AAAGCTTGACTGCAGCAACTTCATGTCAATCTACTGGCAATAAGGAGCAAAAAGAAACCT
TCCAAACAACACTTTCCAATCAGTTCCACAACTATTCTGGATCCCGCAGTAGTCCTGATG
CTGTTAGGGCTGCCAATGTTGCCTTTGCTCATTTCACATTGGCAAATTCACTCTCCTTCA
GAATTGGAGAATGTTTTCTTTTCCACAGGTATACTTGTGCAGTCCAACAGGGTGGTGCTG
ATTATAAACCACCAGGCAGGAATATGGTAAGTGGGAAACTTCTCCATGTCACTTTTGAGA
GCTATTCCGCCGGCAAGCTTTTCAAAGAGCCTGACTTATACAGCATTTCAGTGTAGGGAG
ATGGTGCTACTATCAAGACAACACCATTGATCAATGTGTTAGCGGTTTGCGATATTTATG
GTCAGTTTTGGTCAGTTTCCCCAAATGGTCAGTGAATTTACCAGAGTGTAAGTTAAAAAT
TGACTCCAAAATTCTATCCTTTTTCAATAAAATTGATTTTTACTACTTATTACCCAATCA
AACATTCATAAAAACACGCATATCGGGGTGAAAAAACCACTGCAGGGTCATCCTGCATCG
TGGAAAAAACCTAGAATTTCCTTGATCCTCGTGATTATGTACATAACGCTGTTACAAACA
TGCCGATTTTTTTGCATGTGGACAAAGAGAATACCAATGTTATATACATACCACAAATAT
CATGAAAAATCATACATAAGAACAAACCTTTTTTCTGTACCACTGCAGGGTCATCCTGCA
TGGTGGAAAAAACCTAGAATCTCCTTGATCCGCGTGATTATGTACATAACACTGTTACAA
ACATGCCGATTTTTTTTGTGTGTGGACAGAGAATACCAATGTTATATACATATCACAAAC
TTCATGAAAAAATCATACATAAGAACAAACCTTTTTTCGACTAGTGGTCAAAAACCATAG
AAGACAAACTGATTTGCATGGTTATATAGATAAAAACGTCTTGATCATCTCTCTCTTCTG
TGTGGTCAAAGGAAATACATGAAAATACATGTATTATATACATCACATCCGGAAGCGAAA
AATGAATGTAAGACCTGCAAACTGGCCTTTGCAAGATTATGTACATAACAAAGACATAAA
CATACCTTTTTCGTACAAAAATAACATACTCCGAGTTCCCGTCATTAGTCCTGAGTTCTT
CTCTTTTTCTTTGGAGACCACTCCTCAAAATCGGCGGGTATTTCTGGCCAATCTACTTTG
CTCCTTTTCTGTTGGTGCGTGAACTTTCCCTTTAAGGCATCTTCATGTACCTTCTCCCAG
CGTGCGGCTTCCTCCCGAACTCTTTCGCAGAATACAAACAGGCCCGGCTTTGGTGAATCA
AACAGGTTGTTGAACTCTCTGTTGTACCGTTCCATTACATTATTGGTGCGTTGATGACTT
TTTCACAATTTAGAAAATGAGTGTGTTAGTCATCACCATCTGCACGAGAATTTCAAATGA
CAATGTCATCGGCATACTCAACTTTTTATTGACTTACATGTCCCATCTCCAAACACCGTT
TTCGTCTGAATTGTAGTTGAACATGTCAATTAATTTCCTTTTCAACCAAGTTGGGATGAA
GTAGCTATTTAAGAACTCATCAAATTGCTTTTTGTCACACCGTTTTAAGCCCTTGGTTTT
GTGAACCATTTCTCTTATATAATCAACTCCTTTCCTGATGTCCTCCTTTTTGATCACCGT
CAAAAAATCAAATAAGGGTAATACTGACCTGATGACATCCTTGTGTAGGCCCCTTTCTAC
TGTGTTGTGTCTTATTGCCTGCTTCCAACGGAAAAAGCATCCTAGATGATACTCACAGTT
GAACCATCGTTCTATGGAATTCACCAGCGCCCATTCGAAGTCATGCATAACACCCAAGAC
ATCTTTCCCTTTTGGCCCTTTTAACATCATCGTTTGCGGAAAAAAGAGAAGAATCCAAAT
GCAGATGTCATTATACCAGTTAATTCATTTCCTTCACATCATTGTGCACTCACCCACAAT
TGACACTATGTGTGACCACAAGAGGTTGTAGGCCTCCTCTGACTTTTTTGTCATTGGACA
ATAAAATATTGGAGTGTGCAATGAACATGCATGGTCAATCACAGAAAAGATTACAACTTG
ATAGAATCCCCTCGGTGCTCCATCAAATGTTGCATCAATGTGTAAGAAGAGCTTCTTGTA
TTTCAGTAGTTTGATAAGCGAGTGTAAGGAAAACCCCAATATTCGTTGTGGTCCATCCTC
ATCACACCAGAAAACAGAGAACATTAAGAAATTCTCCGACTTGGATCCATTACCATACTT
CATCTCTATGGCGCGAAATTTGTCATATCCATACATGTCTCTACGGGTGTTCCATACCAA
GTTACATCCCTTTTAGCGCAGGTGTGGGGTGGGCAGTGTTGTGCACAAGTGTGTCAGTGT
TAGTCTGTTTCTTTTATTGAAAATATACTCAAAAGTTATATACATAACGTGTATGTCTAC
ATACCTTGCGTGACAAAGTGTTCAGGCAAGGAAGTGGGAGTTATGAAAAAGTCTTGGATG
AGGTTTTGTATATATATATAACATCGTTATGCACATACCTGCTGTGCAAAAAGATCAAAA
TGTTCATATATCCACCACTGTGTTATATACATAAGAATGACATAAACATACCTTTGGTTA
GGGTTATCCAAAACGCAAGTTAGTAGGAAGACTGTGTTATGTCTATGTGTTATGTATATC
ATCAGGTTATAAACATACCTTTGAGTATGTGTTGCCACAATATTTAAGATGTGATAGACA
AAAAGGGCAGGGTATGAATTAATCATGGAAGTGTGGTGTGTGTATATATATCACTGTTTA
TTGCATACCTGCCCAAAACAAGGGATCAAATTGTTTTTTAGGCTCAAGTATATATCCATC
ATCTTGTTATAAACATAAAAATGACATAAACATACCTTTGTGTGGTCATCACAGATGTGC
CCCAGGTATTTGAGACATGCACTGAGTTAGTGAGATTCTCTGTATTATATGTACATCGAC
AAGTTATGTACATACCTTCATGTGTGCATGGGCATAAGCACGGTGTCACACCCAAAAAAG
AGTGGCGTAGGATGTGTTAGTTACACCACATGTTCATTTTCAATGGCAATGATACGCAAA
AAGCAAGTACTAACCACATCCAAAGTGGGGAACGTCAATGGACCACCCTCTTCGGCTCCC
ACCATTACGTCGCATACCATGCTCCAAATCTTCATCAGAGCCAACCATATTTTATCCACT
GCCAACTCTGTCAATCTTGAAGATCTCTGTTATGTCTTTCATGTTAACCCCTTCTTGTTT
TCTCCCGGTGAACTATAATTAGTAGCCCTTATTCCATTCTTATTTTGACAGAGTTCTGTG
TGGTGTCCAACCAGAGTCCATTCGTCTATTCCTGGAGCCCCCGCCTTTTCCTTCAATTTA
AGTTTAGCGTCACAACCATAGGTACAATAAGATTTGCACCTGTAGTAACAGCTCATGAGT
TTTAGGTTAGGTGTATGCATTCTTGTGTACGGGTGCCGTAGCTCTCCTCTCCCTCCATAA
AAAATGCGTGTGGGCCATCGCTTGTTCACCCAATCAACGTCAACGATGCCTCCGTGTCTG
TTGATTTAACGGTTTCTCCCTGTAGTATATAAAAAAATAACAAACGAACAAACCCCCCTG
TGCATGAGAACTTTATCACTATGTTTTGTCAAAAAGAACATCCATGTTTCACCTTAGTGT
GCTCTTTTGAAGAGCTTGTAACTGGACTGCTGATCACATTCTAGATGAGACCCCACACAA
ACATTGGTGAGCTCAGTTTATCATTTGTCAAGTAAAAAATCAAATCCGTTGCATAGTGCA
CGCTCACCCCGAATGGTTTTTCATCTCTCTTGATTTTATTCCCTTTCAACGTGTCTTGTG
ATTTGACTCCGTCTACGTCCTCATCATACGCTGCCGGTTTCAGGTCCTCATCTTGCCTTG
TGTCGTCTTTTGATTCGTCTTCACAATCGCTATCTGAATCCTCGCTCTCTAACTGTGTTG
GCAACACCAACGGTACTATACAAGGCCTTGAGTCTTCATCTGTTGTGCCAGTGATATCCT
GTGTGATGTATATAACAACGGCATATACATATGATAGTGTGAGTCTGGTGTTATGTACAT
AAACAACATATATACACAACATAAGTCATTTTTTCACCTGTTTGTGTCCAGACACATGGA
TGCCCCCCCCAGTGGGCACATTTCGAAGTCACATCTTGGTGTGTTCTCTCCACCTTTGAT
ATATACATAACGATGTGATACACATGCCGTCGTGTTAGTTGTTCCATATTATGTACACCC
AAAATAGATCTCACCTGATCACCGCGGACTGGTATCCCCTCATAGTCTTCCCCTTTTGTG
GGCCTGGTGTTCTTGGATTGTTTTTTTTTGACAGATCAATTCAAAGGTTATATACATAAT
CATGTTATATTTGCGACATGAGTCACAGAAATAAATATACACAACGCTTACCTCCCCGAC
CTGCGAGTATTCTGTTGGCTTGTTTTTGCTAGGATTCTCTTCCAACTTTCCCTGCAAGAA
ACATGACCTTCCGTCCAGTGTGACCTGGTGGTTTTGGGTGTGTAATTGGATCGTTATATA
CATAATGGTATTATGCGTTGTGAGCAATTATTGATCAAAATTTATGAAAAATGCTTGCCT
CAAAGATTGGCGCCATTATTTTTGCATTTTCGCTTATGCAATTCTCTCGCATTATCCCCT
GAAAAGAAACATTGACAGGATGTCATCGCAAAAACGATTGAGTATAGTTCCCAATTATAT
GTTCTTACGCACCTTTATGTTTGGCATCATCCGATTCTGTAGAGTGATGTCTTCCTTATT
CCTTGAACATGCCTTCTTGTAGGGGTTTCTCACTGTCACTGCTTGTTCTACGCGGCCTCC
GTTCGCGATCTTCAGGTAGGGATTGATAATAATATTCTTGTTGGGCTTCACGTTTACCTT
CGACAACCCACGGTCGTCTCCCTCACTATCCTTGAATCCGTGTCCGTACTGTGCGATGCT
TTGACCAAATACATACTTGTTAGTGTGATTTCACTTATTCCGAAGGAGGTCAATGACTGT
CGACATGTGCCACATCAAAATCTGTTCTTACCTATTATCGGCTTCCGTTCCCGATTGCAT
CATGGTTGTTTTTGGATTTGACCACAAAAATGAAGCGGTGAAATATGATCTGAACAATGC
TCGTCCTGGACATAACGGTCATCTGCGCATGTTTGCTGGTATATATGTAACACATTTGTA
CGTATGTCCGTTTTTCCCCCTACCCTATTGTTGCACATGTGTGTGCATGTCTTCATTCAA
AAAATGGGATACTAAAGAAAGAATGACACACATGCATACATGTACATGTATATCGCCATT
TTAGTGGCATGATTATCTTCATGTTCTAAGATGATGCATACTTTTTAACATATCTAAATT
CAGGTAGTAAGATCTAAAATGGTCATACGCGTGCGTTTTCCCCCGATATTGTTAATTATC
GAACATTGTTATGTCCATAAAGCCCTTGTGTCCCATTATCAGGTGTGTGTGTTATTTATA
TCATTCGATGATATATGTAACAATTTCTTGGAGTGGGTCCAGCAACTAGCCGAATGCTAC
AGTATTGTCATAGTATTATGTAAAAATTACACGATTATGTTTATAACTATCAAAAGCTGA
AAACACATTTATACAAATGCAAACCTACTCTTAAGAACCCACTTAAAGCCCGCTTTCTCC
GTCACTTCCCAATTTCATTTTGTTGTCCATCCACCCAACTAAACACAGAATCTGGCGGTA
GTCCTTCCCAACTTTCCTCCATGACTCATCTCATTTAGTATCGGGTGGGAGCGCGGCTGA
TACGAGCGCTCTTCCTGATGGGCGCTTGATTGTTTTCTTTGTTAATTTGTTTTTCTTTCC
CGCAGTGGCGGGCTTGTCCTTGTTCTCCCCCAGCCCCATGGCGGTGTCGTTGTCCGATGG
TCCGTCGTCTGCCTGAAAAGGTTCGCAGTCCAAGTCCTGCGTGTCAACAATGGGATCCTC
TTCTCCTCCGGCAACGTCCAGGTTGTGTTCCTTCTCTCCCGCTTCATTGGCCATCTCTTC
TTGCCATCAGTCTTCCCGTCATCCTTCCCCCCCATCTCCTTCCATCACGCCGACGTTCCC
CTCCGCGCTTTCACACTCACACTCCTTGCTGCCAGTGACGTCAACATTGTCTTCCTTCTC
CGCGTTCGCCACTTCCGCCTCCTCGGTTTCGAATTCTGACGCTTTGTCCGCTGCTTCCTT
GCGTTCCTCCTCCTCCTCACTATCTGAGATGTCGTCAACGTTGTTGGTTGTGGGGGCTGC
CACAACGTCCAGGCTGTGAAGAGAGTATGCCGCATTCATGTGGGCACTCTTGTAATGATG
GTGTACCGCATTAAAAGCGCACACGTGGGTGCATCCGTTCGTGATGCAAAGGGCTTTAAG
CTTCATTGTTGATGATGGCTTGCCCAGATAAAAACGTGGATGGACCACGTAGCGGACAGT
CCGTCGCGCGTGGCAAGTTTCACAGTAGTCTTGAGGGCAAACTCTTCGGGGAATTGGCGC
CTTAAATTTTCCCACTTCTTGTCCGTGTCGGTCCACTCCTTGATGGCCTTGGCGGACGGG
GCGGGTTCCCTGTTACACTTCTCGCAGTGAAGTGCGAAGCTCCCCGGCTTCATAAATTGA
AAGCAATTACTGTAGATGATCCCGCTGTTGAAGCTGGCGTGGAACGTCAGCGCCAGAGTT
CCATGCTTTGAGAAGCACATCATGGTGTCTTTGGCGAAGTTTCCGCTGCTGTCTTCATCT
TCGCCTTGAATGTATTCCACAACGAAAGACCACTCGTTGGGCAAATTCTTCTTTGTTTCG
TCGGCGGTCGCCATGGTTGCGTCAAAATCTGGGAGGGGTGTGTGTGACAAAAATTATGCA
TATAATCCACCTTCCAGCGCGTGAAACTGGGGGCGGCGGATGCGGGGTTATGTATATAAC
ACGTTTATTTTTTGAGCGCACACGCTTTGTGTGTGCGCATTAGGCCAGTGAGGTGTCTTA
CTTGATATACAGCCATTAATAAAAATAATATTATCAAATTTCGTCGTTTTGTTTAAAAAT
GGTAAGTTTCCTAAAAATCAGTATACAGAATATCTAGTGGTTTCAATTTATATAACCCGT
TTCTAACGTATATAGACATTAATACAAAATATTATTACATTTTAAAAATCCAAACGTTTA
AAAATCTTGTTCTTGTTCTCCAAACTTCCATTCAATATATTATATAAGCCGTTTGTTTGT
GACCATTTGGGGAAACTGACCAAAAGTGACCATAAATATAAAATACCGTGTTAGCTTGCT
CCCCCGGCAATCCAGCCTGTGTTCATGATGTGATAGACTGTACATTGCACATGAGTGAGG
GGGGAAGAAGGATGCTAAGTTCATTGCCCAGGAGATTCTACAAGTTTTCCACAAATTAGA
CAACATCAAGAAAGGTAGTGGGACTCAAATCATGTTTGATGGAGCATCTAATGTGGAAAA
AGTCCTTGTGCTATTGTTGAACATGGAGCTGATCATGATGTGTCTCTGTTGCCCTGTCTG
TGAGAATAAGGGAAGTTGTGCAAGATGTTGAGTGACTCTCATTTGTTGTTCTATATCTTG
TTTTGACTATCACAACTAACAATCCACTTAAGAGACATGTGAGGAATTTGGCTCTACTAT
GCATGGCCAGTGGTCTGTCCTGGTGAAGCAATCAAAGCTGCACAACAATGGCAGGGCAAT
AAATCTTCTACGCCCATCAGAATGTAGAATGGCTGGTGAGGTGTTACAATTCCTCCATGT
CTTCAGGCTTAAGACTACATTGCAGGCTTGCACAAGGGACCTGGAATTTGTAGATTACAA
TAAGTTTGGATTTCTTGCTGACATTTTCAATTCCAATCAATTTTGGAAGTGTATCTTTGC
CATTATCCAGGCTATTTATCCTGTGTATCGGATATTGCGCATAGCAGACACCATGGTGGG
CAGAATGGATAAGCTGTATTACTATGTAGCTCAGGCAGACAGATTGCTTGAGCCAGAAAT
AGAACATGTCATGAGTATGTTTAGGATTCAAAGATGCCCCATATGGAGTTGTCAAAATTA
AAGCTTTCAAAGGCAGATAAGGAGTGGCTTAACCATGAGTATGCTGTTTCTTCTGTTGTA
TGTCAACATATTGTGCTTATTATTTATTCAATTTTTTCAGAATTTAAAAAAGAGAACAAG
ATGGATCAGTGTGCAGAGAGTTCCTCTGGTGAAAAAGGTGATGAAGGCCATGAAGAGAAC
CCTGAGTTTTTGGAAGAACTTGATAAATTAGAGGAAGAGGAAGGAGATGAGTTTGAAGTA
GGTGATGAGTATGATGACAACAAGGTCTCTTGCCAGATTGAGGAACCTATGGATTTGAAA
CAGAAGATGGTTTCCCATGCTGCTGCTGTCTGGGAGCATTACAAGCACTAGTTGTTAACT
AATGGGGCTGGTGTTGCTTACTTGTATTTGCCTAACCCAACCATTATTGCTCATTCCGAA
GCAAAAAAGGACCCATTTAATCACATTGCTGTCAAAGAATTCATCGTATGAGTAATCCTA
CCAAGTAGACTACAAAGTGGAGAAGACCCCAACATGACATTGGCAGAAGAGACAGAGGAC
TACATGAAACAACATGGATTCTTCAGTTGAGCAAGCATATGGATCACTGCCGGTGATCCT
AAAACAGTGTCCTATGAGTGGCACAAGAGGTATGCTGTTCCTTCTACTGAGGTATTTGGA
CTTTGTTGTCTTAGCTGCTCTCTTGTTTTAGGTTGTGGCCAAACCAAGAGACACTAGAAG
GTCATGAAGATGCAGAAGACTGGTAAGTGCACCAACTTAGAGGCTGAAAAAACCAAGAAG
CAGTCTGTAATTTGCGCAGCTTTTGCAAGGCAGAAGAACCAAACACAGCCGATTCAGGCA
CAGCATGCAGGTGTGAAGTGGACTGATGAGGACTTTGAATACTGCAAGCTAGATGAGTAC
TGCCAGGGGAACATTTCAGATGAATTTATACATGAGCCCAAGAGAGTATTCCATGCCTAC
CTTGAAGATTGCGAGGATTGTCAGCTCGGAAGGAAAGGGGATGATGTTCATGCAGCTAGG
GTGTCAGAAAAGTATGAGGGGTTGGGGTTTTATGACAAGGATCCTGATTGTACTGGTAAG
TTTTGTGAGATTGATTGTGCTGTCCTTACTAAGTGTGTGAAGAAAGGACCTCTCAAGACG
ACAGCGCAGAAGGTTGGGAATTGTTTGGGCTATTTCTACTCAATCTTGGGAAAATATCAA
GGATTTCATCCAGTGTTAAATTTGGAATGTCAATCAGAGTTACTGTATGAAAAATTTGAG
AAGTATTGGGACTGCTATGAGATGGTTGTTGACTACTATGCCAAATATCCAGACCCGGCG
TTGAAGATTGTGAAGAAGGATGGGGAAGCAGACAGCAGATGAAGAGGCAGATGAGAGCTC
AGATGATGAGGATACTGAATAGAAGGTTAAATGGGGAATTGTATGTTTAATACTATTGGA
TATGATGTTACGTGCATGCAAATAATCTATATGCACCTATTACTAATGTTACTGAAATTA
CTGTCGAACACAGTAAGTTACTGTCCTGGAGGAGCAGTGGGAGTGACACAGAGAAACATG
GTAGGCCTTCAGTAAACTGATCGACAGTTTACTTTATTACTTTTTTGTTACTGAGATTAC
TCGATTACTGACCTGTTTCAGTAACCAGTAAAAAAAATAAAGTGAAACTTAGACATCACA
CACGCACATAATATTGCAATAATCATGATGTATTGTGCACAATGAAGATTGTTCTTGTTG
GCTTTCTCCCAGACTACCACTGGTACAGTTGTGAGATGCATCCTTGTGGATACTGGAATG
TGTTCATTGAGAGTGCAGGCAATGGTGTTGGCAGGTTGGTGCATTTGTGCTTGGTTGAGA
AGACGATTCTTGCAGTATATGATGTTAGAGAGGAGGGAACAGATGGGTGTCGCATTTGCT
TCAGAGCAAGGGAATACACCTGCGGTCCACATGCACACAAACTGATGGTGTGCTATTGAT
GATTACTGGAGTGTTTCTTTCTAATTCGGATGACAGGAGCATGAGAGCACTGTAGCACAG
CAATTGCGGATGTGCATATGCTGAGATTATCCTTAAAATGGAATAACATTTGCAACAAGG
GGGGATGGGGCAGCCAAGCAATCACTTAAACAATTAAACTAAATCACAGTCAACTACAAT
AACTGAGTTAAAACAACAAGCAGTAAAATAAGTAAATGTAAACTAAAACCACTCCTATCC
CTCCTTTTTCCTCTTGGAAATGTTGTTGTAGACATCCATCAACCATTCCGCCACCATTTT
AGGAGATTGCTCTTTGACCTGACCATTGACAATCCCCTCTCCCTCCACCATCCACTCCTC
CAATTTATCATGCAATCCACATTTGATGGGTTTGTTGATTCCAACGTCAATTGGTTGGCA
AAGGTATGTGCCCCCTGCCGGGATGTGGGTGACCTAAAAAATACCCATCATTTGAATCCC
ATCTGATGCACACAATATGCATCCAAGATAAGACAGGGGTGCATGTTTGGATTATTTGCA
TTGCATGCATCCTTCCACAGTTTCAAAATGACATCTAACCACTCATGCATCCTCACCTCA
TCCATCCAGGACTTGTCCTGACACGCTTATCGTCCAAGAGCAGGGTAAGTTGAGAACTCC
TGCATCACAATTTGCCCATTTGGCTAGCCTTTGAAGCTGAGGAATGGCAGTAACATGTTG
CAACTCACAGTAATGGTAGCTGCAATTGTGATACGCTTCGTATCACTGGTTGATGCACTT
GCATTGATTGTCCTCAATCCCTTGACATTCAGCATTTTGTTTGAATGATGTAAAAATGGG
ACCGGTGTCTAATCCATTTTCAGAATGTCATCACGATTTCTCCCTTCCAATTTTTGCTGC
ACCATGATGATGAAGCCCTTTGCATCCACTGCTGTGTCAACGTAATGCTTTTGGGCCATG
TGTGTGCTGTGCAGAGGGTGAGGCCAATAGATTTCGTAAATTGAGACACAGACACTATCC
TCAATGGTTCTGATTTCTGCACAAAGGATGGAAGAATCCGAGCAGCCTCTCTTCCAATCA
TCCGGTTTGTAAGTTGACTACCCTGTTTGCAAACTTTAATAAGAACCTCTTCACTTCAGT
CTTGACTTGCTTGAGAATACTCGCATGACCTCCATGATCTTGTGAGCTCTGCTTTTTGTA
TTGTATGGAACTACCTGATCACCATCATTAATGCCGTCAACCTTTTCAAACATTACTTTC
CAGGGGCTATAATACAGATATTTTATCTCAACATTTTGCAAGCCAGGCACTGAGACAAGC
CAATTGTAATGAGGGCATCAATTTGAGAACATGCCACTTCTCCTTGATTTTATATGATCT
CTCATTTGTTGCCTTTGTCCTGGCAATTTCCTTTGTTGCGGAAGGGCTCACAACCATGGT
GATAATTTGAAGTAGAATAAATTATTCGAATACTAAATCATTTCTTATTATTACATGCAT
TGAACGATTGCTACAATTACTGATCCTTTTCAGTGACAATGCTTTGAAACTGAGTCTTGA
ATTCGGGTCACTTAAATTCGAACTCAACAGTAGCACTCTACACGAAAATAGCAATATGGC
AAAGAAGCACTGCTTCAGATTTACACATTGCCTTCTCCAATGCCAGTAATGAGATGACAA
ATCCTTCTGTTTTCTCAGATTGCATTGGGCATGTTGAAGTTGTGGATGGCACAATGCTGT
TCTTTCTGTGGATGGTGTAATGGATAGGAGAAGTGGATGGGATGATAATAAGTGGGCAAT
GAGTGGAAAACTGTGTAGGAGGGTTTGGGCCCACTCATTACGTACAGTACCGTGATAGAG
ATTACTAGCAGCTGGTGCAAAATTTTCAGTGGCAATCTAGCCAGAATGCAATTTGTAGAG
ACAGAGGAAGTAGTAGTTTAAAATGATGAGGCTTGTCTACAATTAGTTGAAAATGGGTGC
GTGTGCCTGCCGCGCTTGACATGCGCCCCGCACTCAATTGGGCCCATTTTTGAAATAATA
TAAAATTTTAAAGGTAAACAGGGATCAAAACATGATGACTACCCATTTACATCACTTGGA
AAAATTAATTATTTACAGGTAAGTTGACTTGAGCTTGGAGTAGAAGTACCTATGTTGGCA
AAAAGTGAAAAAAATGTCTCGGGAGAAGAAGGAGGAGGCAGAGGAGAAGAAGAAAGAGAA
AAGGGGCTCAGTTTCCAATACAACTAAGATTTTGAAGAAATCTTTATAAGTTGTCAAGTT
ACTTTTTTGGCCCGAGTTAGCATCGCTAGCTTTGCAAAGATTATAAGATACATTTTAAAG
TATCTTTTGACATTTGTGGGTCGTGCTCCGTGATTTACGGTGTATGCAGAGAGCTTGGGA
TGCTTGAGTATAACTACAGCATATATAACATGTACTACATATTGACTCACGTTGACCTTG
CGAAGGAATAGTTCAAGTTCATGACAACTTGGAAAGGGACTCAACTGCACTGTACAATTA
CTAGCAGCAGCAGCAAGACTTTTTGTAGCAAGCTAGACAGAACCCAATTTGTGGAAACAG
AGGGAGGATAAGGAGGAGGAGGAGGAGGAGGAGGGAAAAGGTCTCAGTTTCCAATACAAC
TAAGATTTTGAAAAAATCTTGATACAATATTCCGGAATATGTGGAAGTTTGCAACCAAAG
TAGTAAATTGGTGACAAGAAGGTGTCAACTGCACGTAAATTTAACACAGAGCAGAACTCA
TCTTCTGGTATTATATAGATTTGTACCTATTCCCCTACACATATACTCTAGTAAGTGGTA
ATACTACATTTTTGAGAATAGTATTACTACTACCATTGTATTAAGTGTGGTAGCATGAAT
TCACCACTTGCAACCAAACCCCATCACAATCTCTCAATAATACAAAGTTGCAAAATGCAT
CAAGAAACCGCAAAATGGACATTCCCAACAATTCTAAGTCCTATGCCACCTGCCTCATCA
GCCTCATGTCGTTCATGGATGGGGTCCCCTACACCACTGCATCCACCTTCTCCCGTGATC
AGCTTGGCTGACCAAGATGCTGCCTACCCCAACAACAAGGCCTATGGTGCACCAATGCCC
AGCCTTAATGATTGCCCTAATAAGGACAGATCCAACTCCCTTGCCTTCCAAAAAAAGTCA
ATCTCCCATTTCATGCCTCTTTGAACCATGCAATGGGATGACATTCATCTTCGGGAAACC
CCACGCACTCCACCACTGTCAATGACATAATTGCAAAGGTAAAAAATCGAGGTCAGACAA
GAGGGTGTCTTCCGTCAGGCTCGTTGCCCTCTCAAATGGGAAGAATTTTATTTGCTGCTT
GTGCTGATTCATCATTTGTTTGCTGACAGTGGCGTGTGGTTCTTCTTGACTGCTGTATTC
TGCCTCCAGTGGCAAATTATTGGACACATTGATGATGTGATGAAGCTGGCAAAGGGCTTG
TCGTTGTTCAACCCAAGTGAACCATCTACTTTGAATGTTAAGATGACTTGGTCCAAGAAC
ATCAGTGAGCAGAGAGAGGCGCCCAAGCAGATGTTGTTTGGGGCAATGGATCCCATTGTC
TGTCCTCTTCTAAACATTGCAAGTAGTTGGAAGGCTGTGATGATTATGGCTTATTATTGT
TTGGGAATCACTTGACTAACCGTGCTGTCTCAAGTCTGCTAGAAAGCATATTCAACGGTA
AGCTCTTTTGCAAGATCAAGGAGTGGTTGCTTGGCATGCATTCAATTCACAAGGGCACCG
TGTCCTATGCGGCTTGTCTTGGCATTACCCGAGACTGGATGGTGACATGCGGTTGTTGGA
GGGGGGAGAAGATGCAAGTTAACACTTACATTGAAATCACCCCCCCCCCATCCTGATGCT
TGAGTTGCATCAATCTTTACTGGCCACTGTGGACCCTACAAGTACCCCATCAAAGGAGGG
AATTTCATAAGTCATGTCGCCATTGAGTCTTTTGTCCCCAAGATCCATTCCTCCTTTGGC
GGCAAGATTGCTTGCGTGCTGGCACTGCCCCTCCTATGAACGGCATTTGAAGGTGAAATA
ACGGCAAATGAGTACATTGTACCCATCATCCCTTCTCAACTTACATCTGACATCGAAGAT
CGCTGGGTTGGTGCTGGGAATTCACCTGATGTGAATCCAATTGAGAAAATCTCTTTGGCC
TTCCAGCAACTTGGTGATCAGCTTGTGATTGTTCCTATTCGCCATCTTGCTCCACCAGCC
ACGGAGACACAGAGACTGATGTGGATATGGGTGTAGACAGAGGGGCGGCACTAGCTGCCA
ATGCAGGGTCCGAGGGATGTTGGGTTGGTAAGTCATCCATGGAGACTGAAACTTTATTTT
TACAGCAGTATATTCTTCAGCAGAGGATGGAGGATCTTTGTCAGGAGATGATCAGTTTGT
TTGGTGTTCAAAGGTCATACCTCCAAAACGTGACCACTAATGTCAAAAAGATTGCCGCTC
AACCTGTTGTTAGTTATTCAACACAGAGGAGGACCACTGGACACTTGTCAAGTGGTTTGC
ATGGCACAACAAATATGGAGGGGACAAGTACAAGGAGGGAGGAGATAAGGAGTGGAGTGA
AGTTGAGCAAGAATCCAAAGGATCTGTATACAGTTTGAAAGGAATGGGAGTATGGGCTGA
ATGACAGAGCTGGCAAGGGACTTTAACATCCATGAGAGAGGGGCAAATAAGTTTGCTTTT
AGTTGGTGCAGAAACCTATGGGACACAGTTACTTGTATGATTGCACATGGGCTTACACCG
GATACTGCCATTGATGGGCTTTATCTTGTGTAAGGCCGGGGAAAGTTGGTGTGCTCCATC
TGCTACGATTTGGCTAAAGATCAATGTAACAAAATTGATAGGTTGTTATGAATTGTTGTT
GTTTGTTTGCTTACTGGGCTTGGGAGAGGTCATTAGGAGGGTGGTTGGGGCCTCTCTACA
GGAGTTACCTTCTCTTTCTTGGTGGTATGTCATTGGCCACATAACATTATCTAGTTTTTC
AGTCTAACTGAAAAAAACCACGTAATAATAGATTAGTATGACCTATAAGTGTCATTCACA
AAGTGCTTCAATGTCGCCTATTCAGATAGGATGATGTGATATTATGTTGACAGATGGATC
ATCTCTATATTCATCTGCACGTTTGGTTGGCCATAAAGATCAAGATACAAGAAAGGTATC
TTCATACTGGATAGATTTAAACTGATTAAAATCGTGTGCTATTGGTATATTGGAATAATG
ATACACTGGACTCTCTGTAGAGTCATAGAAACATAAAAAGCAAACTGGATCTATTTTTTT
CAAACCGGTTTGATTTTTCTACACCTGGTTTGTAAACCAATGGACTACCTATTATGATGT
TGCATATTTTCTTTATCATCAAAATTAGCCTGGCTACAACCGGTTTGATTTTTTTAAACT
GATTTGAAAAAAATCAAACCGGTTTGATTATTTCACGACTAATAGTGTTTTCAATCCCAC
TACCATAAAACTTGCAAGGGGTTCAGGGAACACCAGGAAAATGGATTATTTTCTAAATGA
TATCCATGTTCCCTCGTGTATAAAAGCAAGAAGTAATGGTTAGGAATAGTACCATACTGC
TAGTATGGGAAGGTATTGCATTCCAGTTAATAATATGGTATGGTACTATTTATCATGCTT
GACTGATAGGTGATGCACTTATGAGAATGGATACCATCTACATCTAATGTAGAAAACTAA
ATAAAAATCCAACTTAGAATACTGGAATCAAAACAGATTTTGTTTAAAATGTAAAACAGA
TTTTCAAAATCTGTTAGATCTAGAGTGAATGATTATGAAAAATGAAATGGCTAGTGAAGC
AATAAAGATCTACCTTAGAAAATCTACTTCAACCTTAGAATATTTACGCTGTTAGATTAT
TCCTAAACTATGTTTTAAGGTCCTAGACTATGGTTTGTTTAGATCTATTCTTAGAAAAGA
ATCGACCTAATCTCGAGAAATCCTTCTCAAGAAAGTCTCCAACTTGCCCAAAGGCTTGAA
TAATGTAAGTACCTATAGATGTTGGCAAATTAATTGGGGATTGGTTTTCTTTTGGAGAAT
TGGTTTTCTTTTGGCTTTTCCATTTTGTCTACTATTCCTCTGTTGGAATGATATGGTTTC
TCGTTTTTTTTGTGATTAGTTTTCTTTTGGAGATTAGCTTTTCCGTTCAATGTCATGCAT
GGATCGCCAATGTCTTGAAAAGGAATTGGTATATGAGAACAATGTGAGTGTAATGTGGTG
CGAATCTATGAGGTTCTGGGAAAGAGTAAAAAATAAACTACTAAAAGACTACTAAGTTCA
GGCTATTATGTAAGAGGCTCTGCAAAATACTCTACAGCTTCCATGCAATTGATGAGGAAG
ATAAAACATGAAATAGTATCCAATGAATGCTTCACATTATCAGTGCTGTCATGCATCTAC
TAACTGGGATTTATCATCAAAGTGCTGTAATCATAATAATGAATGCACTCCATCATCTAG
CATCAATAAACTATAGCAGAATAATCAAAATTGTGGAAAAAATCACAAACTGGGCAAAGG
ACCTCCATCAGGATCCCCTCTAAATCCATTGTCTCCTTTGGGCTAAAAACTAACATTATT
CCTCCACTGAATCTACTCACAACTATAGAACACTGTATTGTTCGGGTGGGGTCATAAACA
AATCCACCTACATGGACCAGATAGAACCGGTATTGTTGTAGTGGACATGTTGATTGTTTT
GATGATGAGTCTGCTGATAAGGAGGCGGAGGAGGCTGATGGAGTGGTGGTGGAAATTGCT
GCTGAGTAGGAGATGGAGGAGGCTACTGGTGATTGAATGCTAGAGGATTTGGATGCAACA
GAGGAGGATAGAATAGATTTTTGGAGTAACAATTTGTCCACCAGGAGGATGTGTAGAAGG
AACATTACTTGTACGAGTGAAAAGGCCCTTGTACCGACCCTAATTTTTCTTTCACTGGTG
ACAGCATGACATTTTATTTGATCTGTCACAACAGCAGATACCATTTTCATGGGCTGATAG
TCAGCCCCAGGAGGATACGATGCAGGATGCTCAATGCTCAAGCAGGAAGTCATAAAATTC
TCTATCAACAGGCATCTCCCAAATTATTTCCCTGGAACTGGTGACTGTCTCCACAAGAAA
ATCAGGAGGACAGACCTTTGGCTCGATGACCAGACCCCATCAGGGGTGAGATAAGCAAAA
GAAAGAGAGCTTACAAAATAGGGGAGGGGGAGAGAGAGGGGGGGAAAGAGCGAGAGGGAA
AGAGAGAGAAGGAGAGAGAGAGAAGGAGAGAGAGAGAGAGAGAGAGAGAGAGAGAGAGAG
AGAGAGAGAGAGAGAGAGAGAGAGAGAGAGAGAGAGAGAGAGAGAGAGAGAGAGAGAGAG
AGAGAGAGAGAGAGAGAGAGAGAGAGAGAGAGAGAGAGAGAGAGAGAGAGAGAGAGAGAG
AGAGAGAGAGAGAGAGAGAGAGAGAGAGAGAGAGAGAGAGAGAGAGAGAGTTCACTGTTA
GAAAAATAATATTACCTATTTTTCTAATGGTGGAATATTTCACTGTTAGAATAATACTAA
TTCCTAAGCATTGCATGTCTACTACAACGTTTTGAAATAATAAGATCTGCCTAGCTTTCA
CCTGTAAAATTGACATGAATGAGGCTTAAGTATTTTTTGATACTATTGATGTGAAGCCAA
AACTAAGATTTTTTCTTGAAAAATCTTAGTTTATCAAGATTTTTTTCTTGAAAAAATCTT
AGTTTATTAGTCTGAGAATTGTTCTTCTCCTCCTTCGTCTGTGAGACACTTTTTTACTTT
TGGCCATTAGTGGTAACATCTCGATATTTCTGAAACATTACCTGTAAATATGCTGTTATC
ATGTTTGACATGAATGGGAAGTCAAAATCTTTTAGTTTGATGTTACCTTTAAAAATATAT
CTATACTTAACATAAAGGATGGCCAAAAATTCTGACACACTAGATACAATGTGTAACTCA
TCACCAAAAAATGGTTTCAACATAAACGGTGCTTAGGGGCTGTATTAGCACTCGATTATG
TGCACATTTTTTTATTTTTGCACGTTTTTTCCCTGACGAAGATCATTTATGATGCTTCCC
ATAAAATAACCTCACAGATTTTGAGTTTTCGCATATTTCCCCAATCTGACGTGTTTCGAA
AAATCAGGGAGGCATCTCCATGGCTCCCCGATTTCGGTGAGCTGGATGGAGTCGTGACGC
CAAATTTGGGGAGCTTATTTTTAGCCATCACCACTAGTCCGTCCGTCACCCCAAATTTGG
GGAGGTTATTTTTCACCTATCACCACTTGTCCGTCGCATCATCTCCCACCCATTGCCACT
CGTACATCACATCATCGCCTATTTTGCCATTCAGAGGAAGTAAAATGCTTGCCGTGCAAT
GTCCCTTAAAAAATATGAGAGGAGTGGCGCTGTGACGCACTGGAGTGCTATTACAAAAAA
GCTCCCTTTTTTCAAAAAGCGAGAAAAATGGGAACTGTGAGGTTTCAATACGGGGAGCGC
TATTACAGCGCCTTAAAAATCAAAATATCTAAAGTCAAACTACTGCGATTGTGCGAACAA
AGCTTGATTTATTTGATATATTATTGTAAAGCACAGCACTAAAAAAGTCGTGCCCGTGCG
CACGGCGCTCGCTTTTTATCCAAAACCTTAGTTGTGTTGGAAACTGAGCCACTTTCTCCT
TCTTCTTCTTCTTCTTCTTCTTCTTCTTCTCCTCCTCCTTCTCCTCCTGCTCCTCATCCT
TCTTCTCCTTCTCCTTCTTCTCCTTCAGTGAGACAGCTTTTTCACTTTTTGCCAAAAGAG
GTACTTAGACAATAAGCTCAATTGTTGTTACCTGTAAAAAATTAATTTTTCGGCTTCACG
TACATGGGTAGTCTCTATGTTTTGATGTCTGTTTACCTTAAAAATTATATCTTACTTTAA
AAATGGGCGCGAGCACGAGCGAGGCGCGAGCGCCCATTTGCAACTGCGATGTAATTAAGC
GTAGACAAGCCAATTTATTTTAAAGTATGTCTTCCTCTGCCTCTACAAATGGCATTCTAT
CTAGCTTGCTACAAAAAATCTTGCAGCGGCTGCTGGTAATTTATTGTTATCAAGATTTTT
TAAAAATCTTAGTTGTGTTGGAAACTGAGCCGCTTTTCTCCTTCTTCTTCTTCTTCTTCT
TCTTCTCCGTCTTCTCCTTCAGTGAGACAGTTTTTTCACTTTTTGCCAAAAGAGGTACTT
AGACAATAAGCTCAATTGTTGTTACCTGTAAAAAGTTTATTTTTTGGCTTCGCGTACATG
GGTAGTCTCCATGTTTTGATGTCTGTTTACCTTAAAAAAAATATCTTACTTTAAAAATGG
GAGCGAGCGTGAGTGCGGCAAGAGCTCACGCCCGTTAGCAACTGCGTAATTGAGCATAGA
CAAGCCAATTTATTATAAATCCTCTGCCTCTACAAATGGCATTCTGTCAAGCTTGCTACA
AAAAATCTTGCAGTGGCTGCTGGTAATTTAATATTATTGTACATATAGCACAGAACTCGA
AAAGTCGTCCCCGTGCTCGCGGCGTGAGCGAAGCAAGTATGCACGCTAACTGGTGGGCAC
TGTTATATCTTATTTTTAACAAAACAAGGCGAATTCCTTTTTGCGGGCTCCCGCTGCTGC
AAAAAATCTTGCACCGGCTGCTTGTAATTACATACCTCTAGAGAGAGGGGAAAAATAAGT
TCTATGGACTTCTACTGCAACTTCCTGGAAAACCACGGACTCGGTGTGACCAGGAGTCAC
GTTCGGGTACTTCGGGATATGGAAAATTTCAAAAATAGTCCATTTCCCCGACTTGGCCTT
ACTTGTTTGCCTAACCGAGTGCACTTGGTTTTGCTTGGTGTCACTCGGTTTCACTTGGTG
TCACTCGGTTTCACTTTGGCGTCACTCGGTTTCACTTGGTTTCACTCGGTTTCACCGAAG
CCAGGTAGTCGTGGATTCTCTGAGTCTTCTCTGCTTGTCCGACGAAGTATTTTTTCTCCA
TTCCGAGGAAAAAGACCACTTGGAGTTACTTGGATACATTTTATTGCCAAAAAACAGGTT
TTCCAGGAAGTTGCAGGAGGCCGCAGGAATCGAACAGCTAACGTGAAATAGTTCACTAAT
AGGATTTAATATTGGGTAGAAAAGGAACTTCGATATATCTGTTGGGCCCCAAAAATGCAC
CGGCCCTGTGCTGGAACTGGGACCGCATTTTCGCCCCGTACTGGAACTGGGACGCCGACA
GCCCCGTTGTGGCACCGGCCAGAAAAATGCGATCGAGTGAAGATTCGGGGCAATTTTTTA
GTCAAAGTAGAGAGTTAGGAGTACCCCTTCCCTGACATAAGTAAATAGAGTTAATAGAGG
CCATCTGGCCCATTCCATATCATCGCTCACATTGCGATTCTTGTGGATTGAGGCCATCAT
CCAACGCACCTGTGTTTTTTTGGCTAACCATGCACACTCGCAATCCTTTGCAATTGCACA
ATTCCATAGATCACGTTGTACTCATCCATCACACAGGACCGCATCAATTGCACTCATCGA
TCCTCTTCCATTCTCATCGGTCGAACTCATCAATCCTCTCCAGTCGCACTCATCGATCGG
TCTAATCGATTGCACTCATCGATCGCCCTGGTCAATTGTCCTTGTCGAGCCACTTCCACA
TTCTCACAGATCGCTTTCATCGCTCATCTATCATCGATCCTCTTCCATCGTACATCACTC
ATGACCATTACCGGCATTCAATTCCATCGGGCCCTCAACAACAGCAACGACAACAGCAAC
AGCAACAACAGCAACAATAACACAATGTAAACGCTCACATTGCACTCAACAATCAACAGT
CAACAATCATCATTTCAAAAACTGATCCCCTGTTGTGGACGTGGCCCCTCAGCGCCAAAA
CAACCTCCATCACTGTCCTTCTTTGGGATAGTGGGCTGTGTTGGTGGAGGACTGACAAAG
CAAAGGTCAACAAAAACAATTAAGACTGTTTCAAACAAAGAAACTGCAAAGGGAACGACA
ATCCCCGTATTGCAGGGAATGACAAAAAGCAATGGTTCTCCGAGTAGAAAGACAGTGTCC
CAGCCCGCAGCTACCAAAGCCATTACATTCTCCTTATTTCAAGGAGCAAATACAAGTAAT
AATTATCCAGCAAAGCCACAACATCAGCAGACTGATAAGGCTACATCCACAGGAAGTAAA
TCATCACCTCCCGTTAGTTCCTTTTTTGGTGGACTCTTCGGCGACAGCGGCAGCACCAGC
AGTGGTGCTTCCAAAAGTAGCAGTGGTTCTTCTAGTCCAATCACACAAAAAGCAATCTTT
GAAAACAAAGCCTACGAATGCAGGACTCCTGACAATGAAACAATGGAAAGTCAATTCAGA
AAATTCAGTTGAGGGGAGAATTTTCAAATCAAGTTCATTTAAAGATGGAGCAACCGTGAC
TACATCCCCAACAGGAAGCAAGTTCAAGATTGCCAAAGGAAATGTTGTCCAAACGAGTTC
TGGATCAAAGTATTTGTTGTCTTAAGCATCAATATACTTCTGATCAATATAACAATCTTC
AACTTCTCAATGTGGTCTCGTATGTACCTATTTCAGCCTTTGAATATTAAAAATGTCTCT
TTGTTACCTTATTGGTCAGCAGTAAAAATATTGTTAATAGGCAACAGTGGATAATTGCTT
TAGTATTGAATTAAGTGTTTTCTAAGGTTAGACAAGGTTTTGTTGTCTCGTAAGGAAAGA
AACATGTCACTACATTAGTGCCACATTGGGACGTCCCAAAATGGCACTGCATCTACATGG
CAAAAAGAAAATCCGATTTCAAACTACATACTTATGTACCCTCATCAGTGACAATTCAGG
GCGCCCCAAACTGGCACCAGTGCCGGTTTGGGGCGTCCCATGGTGGCTCTGGTGCCACAA
TGGGGCCAGTGCCAATTCGGGGTTTCAAGACGAAAGTCCAGTTCCGGCACGGGGCGTCCA
GTTCCAGCACGGGGCGCCCAGTTCCAGCACGGGACATGTTGAAATCAAATCAAGATTTTT
TCTTGAAAAAATCTTAGTTTGTCAATAACTGAGAATTTTTTGTCTTCTCCTTCATATGAG
ACACTTTTTTCACTTTTGGCCATTATTGGTAACTTTTAATTGTGTCTGTGAGCATTACCT
GTAAATATAGTGATTTGTTGTTTGATATGCATGGGTAGTCACTGTCTTTAAGTCTAAGGT
TACCTTTAAAAAAAATCTAAACATTTCATCATGAGACACTTTTTTCACTTTTGGCCATTA
TTGATAATATGTTGTTTTTTATTTAACATTACCTGTAAAAATTACTGTTTTTGCGTTCTA
CATGCATGGGTAGTCACAATCTTTTATTCTGAGGTTATCTTTAAAAAGTACCTAAACTTA
ACAGAACGTATAGCCACAAATTGAGGGGCTTGAGTGTGATTGACTACCATAGGCCTTTCT
CAATAACAATGGTTTAACTAAAACAAGCGATCATGAGACTAATCCATGATCATATTGGTC
AAAAGGGATGTTCCGCGATTCCCATGTTCTTTGGGCTGCGCAGCGACCAGTGTTATCAAT
TTATGCTAAGTCCTTCGGGCTGCGCCGCCACCAGTCTTGTCAATTTATGCTAAGCGATTA
CAACCCATATGATCTGGGCTATTGCTAATTCAAAAAAGACTGCTCGCACGCGACTCCTCT
TCACCCTTTGAATCACACTTGGGCAATATTCCCTAATATTGGGTGCACGCGACTCCTGCT
CTTCCTCTGAATCAGCCTTCGGCTATATTTCTCTATCTTGCAAAACTGTTGGGATACCCA
TTTTATCTGGGCTGTTGCAAATTCGAAAAAGACTGCTACCGCACGACTCCTCCTCACCCT
TTGAATCACACTTGGGCAATATCCCCTTATATTAGGGCACGTGACTCCTCCTCTTCCTAT
GAATCAACCTTTGGCAATATTTCTCTATCTTGCAAAACTGTTGGGATGGGTACTTAACCT
CACCCTACAACTATTCATTCCACATGGAACCTGGCTCAACTCGAGCTGCCACCTTGCCGA
AATCGACCAAAATGACTTGAAAACTTTAGTTCACTCAAGGGACAAGAACTTCAAGGGCAT
CGAGCAGTCATTTTAATATGAAGCTTCTCTTGATGGGGTCACGAGTACTGGTTTTAGGCC
TAAGTAGGCTTAGAATTATCTACCTAGGGAGTATTGTAGTCTGAACCCTAGTATGTTAAA
ATATCTCTAATCCTCATTACAGTGCGACATTATCATACATAACAATATGTACCCATGTAT
GTACACGTAACAACATATTATATCCTAAAGCGATTCGAGGACAAGAAAGGTCTAGCTTTA
ATCATAGTGAAAAGGTATAACAGGATGTAATTATTATGTCTAGTGCAAGCTACACATATT
ATGTGAAAAAGGTCTAAGTGTACTCTAGAAAAACTCAACAAACTCTGTTACCTGTGATTG
CGACTTGTTTATTATACGAACTACTTATAATAGTACTGCAGGAGTAAAAAAGGTCTAATC
ATCATCTATCTAGTATACTTTATGAACACAAAATTCCACAAAGACTAAAAATCCACACAA
GAAACACACAGAACCCTGAGTTACAGTCCCTTAGACCATGATGGAAAAAGTCACCTAGAC
ATTAAAAACCATCAGGACTGTACCCCTGCCCCATCAGCCACCTCAAAGGCCATCTGAGAG
GGTTCCTAAACAGCTTTTACGTCCCCGGACGCCACGTCCCCCTGGCGTCCCAGTACTTAT
TTACATAAGCCTTCTCACAAAAATCGGCGCGGGATCCCGCGACATGGACCAAGAATCGAC
TCCACCTGGTCCATGTCGCGGGATCCCACGTTCTGCCCAACATCCACACTTTAAAGATCT
CTAAGGTAATATGGTATTATTCTACCTCTGTACATACCTAAGGTATAGCATGCACCTCGG
GAAATAAGTATCTAATAAATAAGCCGAGAGAAAACATAACGAGAAAGGATACTTTTAAAG
ATCATTCAAATCGGCAAGACTGGCGGGAGGATTTAATAATAAAAATTTAAATTACTTATA
GGTATTACCACTCATCCAGTATGAAATATAAGCCAACTTCCTTGTGAGTGCTGATATTCC
GAATCTTCCAGGCCGGGAGGGGAGGCGGGATCTGCATTTTTAGAGGGTTCCTTTTCTGAC
GTGACGTCCCAGTTCGCCACATCCCCCTCGCCTCCCAGTACTCATTTATTTAAGCCTCTT
CTCAAAAATCGACACTGGGATCCCATCGCGTTGCCCCCTGATGGACTCCAACTGGGTAAT
GTCGTGGGATCCCCCGCACGTCCCAGAACCAGAAATTAAACCCCAAATATCCATTAAAAT
TAAACCCCAAATACCATATCCATTAATATCCATTAACTTAACCAATCTATGCCATCGGCC
TGTGCCGTTGCCTTCGCCATCTTCCAAGCAGGAGGATTCTCATCAATAAAATCATGCAAC
GCCCTAATCACCACATCCGCTGCTCCCGCCACATCCATACTCTCATGCACCTCCACAGTC
ACATCCACATGTCAATACTTTTGCTTTCTCTCTGCCATCAATTCATTCAACCTGTTCAAT
GGATCTGGCGTCTGCAACAACGGTCGATCCGTCCCCTAATCCTCTTCATAGTCACCTCCG
GCTCCACTTTCAAATACACCACCAACCCCGTCTGGAGCATACTCCAATTCTGATTCCTCA
ACACCATCCCACCCCCGTGCTCACAACACATCGCACATGGGCGTGCACACTGTCCAACAC
TGTCGCCTCGGCATCACGAAAGGAGTCTTCGCCTTCACTCTCAAATATTTGGGGAATGGT
CGTACCCGAGGCTCGTTCAAGGACGGTATCGGTAGGAAGTTGTAGGTGCCCATTCTTTGG
GTGAGGGCATTGCCCACGGCCGAGATTTGACGCACCCCATCATCCCAACGAAGTAGATGT
TGCATCCTCTCAATCGGTGACTTAATAGCGGTGCCGGGTCGACTTTTAGAGTGTTGCCGT
CCGAGTTGAGGAGGTAGGGGTTTTTGGAGGGGTTTTCGACTCCCGGGTCGGTCGGAAAAG
TCGGATGTGGGATCTTGCCATTCGAATCCTCCGGCAGAGAGAGGATTTCGTTGAAGGCGT
TGGAGGTGTCTGGTGTTTGGCGGCGAAGGCAAGGCAGGACTCCAATAGGAGAGCTATGAA
GACGAGGAGTAGCCGGTAGCCGCATCGGTTGTGTTGGGATCGTAGTATGTAAATTAATAC
CGTGTCTACTGTATGTCGTTGAGGTCTGGTGCACAGCGGTAGTGCGGAGTGGTGGAATGG
GTGGATCGTGCGAAAAACCTGGGAGCTAGGAGGTAGTATCGCTTTCCTTCTGCAAAATTA
CAAAAGGAAGGGGTAGTGAAAAAAAGATACTGGGATCCCGTGGGGACGTGGCGAACTGGG
ACGTCACGTCAGAAAAGGAACCCTCTTTTAAGGGCGAAACTCAATAGGAGGCGGACACCA
AAAAAGGCGCTGGGATCCCATGGGGACGTGGCTTTCTGGGACGTCAAACCTGTTTAGTAA
CCCTCTGAGTTCCAGCACGGGGCGCCCCGTTGTGGCACGGTGCCACAACGGGGCTGTCGG
CGTCCCACCTCCAGCACGGGGCGAAAATGCAGTCCCAGTTCCAGCACGGGGCCGGTGCCT
TTTTGGGGCCCAACATATCCAAGAAATGCGGTAGGTTTATAATCGTCTACCTTCCGTTTG
CTGAATTCGAGAATCCGTCATCATGCCCACACAAAAAGGTCCTACAGAAGTAAATAAAAT
ATCCCAACAACAAACCAAAACATATACCATTGAGTCAAAACGAGAGAATAACTAATCGAA
GTTAATATAATTGCTCCAATAACGCCAATCAATCACAAAAGGAAGACTCTTCGAGACGTA
CAAAACTGAATGATGGACGCAAGCTATTATCCACACGTGCCCATGAGAGGTGTTTGGAGA
TCTTTCTCCGCTGCCTTCACTTCTGCATCATTGATTAATCCCCCGCCCCTAACATCGCAT
CTCTTTCATCGCGGCACTAATGCCAATAATGTTGGCACCTTATTCTCTGCGTTTAATGAT
GTCGACAGCCAAAGATACCTTTCATCAAATTCGCCCCTTTTCTTCCTCAACAAGTTTAGG
CACAAGCGTGTGGAAGACGTGGAAACAAATACGATAACAGATGTAAACGAAAAGGGTATC
GTACCGCGCATCGCAATCATCGGAGGGGGCATTGCAGGAGTAACTGCGGCATCTGCGATA
GCAAAGCATTTGCAGAAAGAACAAAATCGTAATGAATTGTCGGCAAAAATCGTTCTATTT
GAGGCAGATATCGAGGGAGGACAACGCAGCGTTCCCTTTGAGAGTTGTCAGCAACCAATC
TGGACAGCAGGTGAGTGAGTGATCAGGCAAGAACTGATGTAAGTCTTGCTATTATTATAG
CATTGAAATGTCATGGCCCATTTTCTTCTTCAGCAACGGCACGAAATGCAAATAGTATCG
TCCCTGGTGCTGCAATGCACATCATGAGTCAGCGCAGCACTTTAGGGAACATACTCACGG
ATACTTGCCAAGAAATTTTCTCGACATTTTTAGAAAAGATTCGAAGTAACGCCAAGAACA
CAATTACCTACAAAAGCAATATAGACAACTTTGATGTAAAACCACCATACTTTGCATTAC
ATCTTATTCGGTGCATTGGGCCGTCGGCGACGTGGGACGAACGCGCAACATTTGTTGATT
TCTTACGTCACTTTCTCATTACCTCTCTTCTTTCTGGAGAACACGAAGCTCATGAAAGGG
GGAAGTTCATACAAGAGTTAGCGAAGTCGAACCGTCTGCTTTTCTTGGAAGCCTTGAACA
ATGAAATCGGTGGTAAAGATCTCTCTGATAGAATGGGATCAAACAAAGGATTTTTATCTC
TACATAGGACTCGTGAGGCAGCCATGCATGCGGAGAAGGAAGGAAAAGACCACAACGAAA
CGTCAGAAATGATACCAATTGAAGAGGCTATTAAGCTTGAGCCACGCATATCAAATCTCC
CCATGTCCAATAGCCTTTTTGCTGTTCATAGGAAAGATGATTATACTGCGAACTCTGCTG
TTTTTGTGCAAGATCTGGTGAATCAGATTAAAGCGAAGGGGGTGGAGTACAGGTGTGGAG
ACAAAGGAATGATCCGAGGTATCAGCACGTGGCAAGTCAGCCATAAGCATAACAGTTGTA
CCGAAACCGGCGTGCTTACTACGACAACAAACGATTCTCGATTCAGAATAACAACCGAGG
ATGGCACTTCTCACAATTTTGATTATGTAGTATTGGCCGCTGGTGTCAACACACCTCTTT
TGGCAAGGAAGCTTGCAGTGGAGAATGCGCCTCAATCTATCTTCCGGCCATCTTTTTGTC
CGACGTACCCACTGCGAGGGTACTCCTTGACGGTCTACACGAATCATACGACACAAGATG
GGAATGAGAGGACGAAGATTGGACGGTCATCGAATTTACTCAACATGCCTATTTCAGTAG
ACGATATGTATTGTTCTTCAGTAGGAGTGAATATGGCTCGTATAGCGGGATTTGGCGAGC
TGGTGGGTTACCGAGACAAAGCAGAAAACGTGCCTTCTTTGGCCCCCAAGGTTATGGCAA
GGTATGCCAAAGCAATTTTCCCGGAATCTGATGTCACAGAAGAAGCTGCACTCCAATGCT
TCCGTCCAATGACTCCTGATGACATTCCGTTGGTGGGGGGGGTTAGTTCAGTTCCCGGCT
TGTATCTTCACACAGGACATGGAACATTGGGATGGACGCTGTCCCTTGCCACTGCAGAGT
GTGTCGCGCAAGCCGTGTGTGAAGACATAGATGGAAGAAAGCCTGAAAGTGTGTATCGTT
TACCTGGGGATGTCACTGTGGAGAGGGCAAAACTCTCCCCGGACAGATTTCTTTGAACGT
GATTATTTTTTTCGGGTTCCATACGTCGAGTGATAAAAAAGAATAAATGCTTTGTTGACG
ATAAGGTGTAATTCTCAGGGATTCAATCTGTGTTGATCGCCACTGCCCTCTTTGCTGGCT
TGGAAACATATGGGTTCTACGTAGTCGTGGTGCTGCGCTGCTTGTTATAAGTGCCTCGCC
TAAAAATATCGTTGGGTGTAAAGAGAAATAATACTAGCTTTACTTTTTCTCGAGACTTAT
CATTTCAATGCTCCATCATAGTAGTTACGTACCAACTCTCTGGAGATTAGTCAAACAAGA
TTACTAGACAGGACAGTTAACTTCTTCACATGGGATAACACCTCGTTGGAGCATCTCAAC
CTCTCGTCTCAAGTTCCTGCGTGCGTTATCTTCCCATTCAGACTGCCCATCTTCCGTGGC
AAATATGAATTGATGCGCTTTTCTTGATTTCGATTGCGAGGAGGCTTTGGTCTCGCGTTC
CTGAGCGTTCTCCGTCCCATTTGCATCGGGTGCACACCCCACTGGTAAAAAGGATTCCAA
TATTTCTGCCCTCTTCTCACAATACACATTTTTTTCAACAAATATATACTCTTTGCGGAT
AGAACTCGCATATCTGTCGTACACATTCGAACATTTTCCTAGTATGGAAATGTCAGCATC
AAGGAAAATGGCAACTATTTGGTTGTTAGATCGCTTGGCTTGCATAGCACTGGCGATGTG
CGTTGCACTGGCAATGATGCATTCCGCAACTGCCGAGGTTATCTCTGACTTCATTGCTGT
TGCTGCAATTGTACTTGACTTGTGGGCTTCGGTTTCACTTGCGGACGAAGATGAAATGAC
AACTACTAGTTCAGCGACAAACTCAAGGAACAGATCTGCACTGTCTCTCTCGTTAGTGGA
ACTTTTGGGGTTGTAAATTACATCATGGAAGAAAGCAGCTAGAGTTGTGATTGTGACGTC
TCGCTGAATGCAACCCATTTGTTGTTGTATCCGTTCTTTCAAAAGAAAGTCTAACGACGC
CAACACATCCTCGACGTGAGTCCAGTTGTGATAGGCCCTATGAGGTTCGTGGTAAAGCAT
GAAAACCTTGTTGAACCATTTCTCCGAAGTCGCTGATATTGCATCCGACACAGTAGGATC
GAGCTGCGAATGCACCGACAGTTGTTTATTCTCCCGTTGCACTGATTGCGTCAAGTCGAC
AACGAGGTGTTGTACGGATGAATCCCATCTATCTTGAAGTGACGCTGGCATGTTTTGCGA
CGTAATACTAGGCAGATGCTCTGCCTCTCACTGAAGTAAACTAGCCGTCTCGAGTCAAGC
CAAGTCCAAAATACAGATGATTGAACTGAGTGAACTTAGGAAGGACTCAATGAACGACGA
GTGACATGCACATAGACGGCAAACAATTTTGTTCAGTCAGAGGTCAGGATGTGAGTTAAT
GATGTTGAAAGAGTGGTGAAACGATTCGAACGTCAGTTTGTCCGCTTTCGCCTCTTCTTC
ATAACCATAAAAAATGTTGCCCCGATCTCATGAAACAGAGAGGAAAAGCGCACGAGGCAT
GCACCAGGCGCAAGCCTGCGCCTTTACCCTCCCTATACCTATTAGTACCTATTATTTACC
CCTAACAATACAAGCGCTCTTTTACTCGCTGCTGGGGTATTGTACCATACATGCTATTGT
ATTATTGTAGCCTATTGTATTGTATGGTACTATTGCACAGTTATGGTACCATTCGCTGAA
TGCGTAACGCGTAGGAGCTCGAAGGTGATGCGAGAAAATACGATGTCGCAGAATCTCGCA
GAATGCCTCCTACAGCTCGTTGACAGTCTTAATTACAGTCAGTCTAATGTCCTCTCCGGA
CTCTCTCCAAAGACCTCTCCCATTTTGCACCTGAATCTTTACAAAATCATCTCTTACCCC
AGCTAACCACAATACCTCCTCGTCGCCGCTTGCCCGCACGTGGTGTCCCGGCCCAGGAGA
GTGTCCTGCATCATGCGGGGCTCACCTTTCATTCTTGTCGGACTGCTCTATTATTGGGTT
GTTGCGACATATGCTTCCTCGTCCTCCATCGCAGGTTCGGATGAACAATATCTTCGCGGC
AGGGGTTGGGAGTCCACATTGGACAAGATTTTGTGTTTGTCTTGGCTACCTGGGCTAATG
GCGCGGCTACCCCCGAATGTGAGAAATAGAGACAGCCTAAGAAGAGAAAACCAACAGACC
GAGCAGCCTCAATACGTAAACTGGAAGACGAAAAGAAAGAACTCAGATATTCTCAACCTC
CGTAACGAGAGATACTTGGAGGAGGAAGATGATGAAGTGCTTTTTGACAGTAATGGGATG
CCCATCCAACTGGATGATGACCATGATGCATTCAATGTCGGAGACGAAGAAAACGCCGTC
AACACAGTGGATGTTGGTGACAAGCTAAATCCATTGAATGCACCGCCAGCTGAAAAGCAA
GCCGAGGACAATAGCGCACAGTCTATAAAACCAGATCCGAGTCACAAAACCAAAAATCCA
AATGACCACAAGCCAAAGAAGATCCAGTCAAACAGTAATCCAGTATCGCAAACAGATACA
TTGGCATCAGCGTCGGCTGGCAATCACAGAACAGAAAACAAAGCTGATCTCAATAATGCA
GCTTTCATTAAAGAAGATCAAGAAACAACAAAGAAAAAGTCATCAGTCACACACAATACC
AAACTATTCAACAACACACATCACAACTCTACCAACGACTCGCCACCAGCCGATACAATA
TTCGACGACATTCTTCGTGGCTTTTCATTTGCCTTTATCTTTTGCATATGCATAATCTGC
CTCCATAAAACCTGTCGGTACGCATGCATACGCTGCGGCATTCTGCCCGATGATCGCGTC
GTCGAAGCCCGCTGGAGAAGATTGCAACTCAAGAACAAACGGGCGTACTTTAATCCTCAT
GCTCCTCCTCTTATGGATACTCGAAGTTTAGGGAAGTGGTTTGATCAGAGAGATAGAATG
CATCCTGATTTTTATGCTGGAATATGGGATAGCAATGCCGAGAGGAGTGTGGGCAGTTGG
GATGACGGGAGTGAGGGCGACATAGCGTTTGACGATGATGGGGTACAATTATCAGTTTGG
GATAAGGACGATGCGTCTTCTGTCGCTGCTGAATTGGAATATGGGGAAGGAGATGAGCTC
GAAGATAAAAGCCATGATGAAAGATTGTTCGATTTGGAAGATGGAGGCGCTGGGATGACT
AAGGAAGCGCACAAGTTCTTTGATGGGCATGCTCAGAAGAATCATGCCGCCAAAAAGAAG
TTTGGACAAAGCAACAATAACAACAATAATAATGTTGTCGTTCCAGGAGGTTTGCAAATA
GAAACTGGTGATGTCAAAAATGATATATCAGATGATTCCTTCTTCGATGCCTTAGAAGCT
AGAAGGGCCGATGTGTTTGATGTAAATGTTAAACCTGACAACAAAGCAAATGTATCCTCG
GTTGATTCACAAGATTTTTTACAGAGACAAGATAACTTGGACAATCTGAGCAGTAACCAA
GCACTTAATGATGATGATGAACGTGGCATTGACGAAGAGTACGATGATAACATAGTGGCA
GATGACAGAGGGTATGATGAGGAGTCTGATTTATTGGGCCTTCGGTCTGATTCGCCTCCC
CCGTTAGATTTAGAGGAAATCGAGAAAAAATTACGTGAGGAAATGGAAAATGCCAAGAGT
TATTATTAGGCTAGCATTGCTAGAGTGCCGCAATTTTTTTAGCTACTTATATTGAATTAA
TAATTTACCCCGACTACCGCAATTTCACGCTCATACGCCTTAGCGAACAATGGTATGAAT
TAAGAAAAATACTCATCTGACGCGCCAGTGTCGATTGAATTCATACGTGTCATTATTTGT
TCCCCACTCAACGCAACAAGAACATCCGTCACAGACGACGCATCATCAACATAAAAGGAT
GCGTTTGTCGGTTTCTTACCCACCGCCACATTGAATGCAAACGCATTCTCATTTTCGCCA
GAGAATTTCGTGACGGACTGATAGACGTATCAAGAAGCGGAAGGTGGTGATTAGTGGGAA
TGTTCTTGGACGCAAAACAAGCAGTGACCTACACAGAGAGAGCCTTACCATAAACATTTT
CTCATCCGCTATGTCATCACCCATACACAGCACAAAATCAACGCCATTATTACGAGCCTG
AGTATCATCCAAAATCCTCTTGACGATGTGTCCTTTATTAAGTTTGCGAGGGACCACCTC
AACAATACCCTTCAACGCCACAAATCGAACATCAAAAGATTGAAGTGCCTCGGACAGCTC
CATCACCAAGTGAGAAGCCTGGAGTGAACCCCACTCTGGATCACAGGAGTAATAAGACCA
CCCTATGCTTGAGTGGGTGAGTTTAACGAAAGACCCATTTGATCGAGCGGTAAATTTCGA
AATGATAGGCATAGCACTCTATGAAACAAAACAGGCAGTCGTCAGCAGAAGACAGGAAGT
GATAAAAGGATGACTCGGTCGTTACTTACCTTTTGAACAGCTTGCCAATCAACTCCAAAA
TCAAGGTATTTCCAAGTGCGTTCCTGACCGCCGGGATCCGCAAAGCATGCCCCATTGCTA
GCAGCAAGCCCCAGTCCAGCAATTTCACCAACTGCCACCTCAAGATTTTGTTGCGAGTCG
CCGGAAACAACATAAATTGTGTTGCGAGGATCTTTGCACAATATTCCTAGGGCCTTTGCG
GCAATATCAGAAGGTTTGAACCCAGATGTACCGAGGATCTCTCGCTTTAAGTACTTTCCA
GCAGGTTCCTTGACAACCAAAGTACCATTGAAATCAATGATGATGACTCTTTTGCTGGAC
ATCTTGTACGCCGACTCGAGGGATCTAAGATCGAGTCGTTCAAGTGACAACTCGAGCTCC
CGAGCGATAATCGACTCCGGGGAGTTGCCACCAACAACTTCCCTTTTGGATGAATCTTCG
TGTGTGGCGTCATTTAAATCTCTGAGCACATTTCTTGTCCATAACCCGGATGGACAGGTC
GAAACAAAATCAATATCTCGACCTCTTCTCGCATCGCGTTCACTCATGGACATGGAAAGA
GCAGAATCAATAGATGTTACACTCATCAAAACGTCCCAGGGATTCACTCGTAGAGCTCCG
TTAAGAATTGAGCTGACCGCAGAAAACTCTGATGCTATGACCACACCTGGAGTTGCTGGT
TCTTTGCGTGCATACACAAATTCAAGTGGACACAAATTCAATCCCTCTCGGATAGGCATG
TGCATTAGAACTTGCGAAGCTGTCCAGATAGCGAGTCGCTGGTCGATGGGCAAGACACTA
CCTACTTGTTCCTCATAATCAATTACTGCATTTTCGAGTAACAATGATGATTCGTCGATT
AGACGATGATGGCATCAATAAAGATTCATTATTTCAAACGAATCTATGTTGGTAACACTT
ACCGTTTCTGCCAAACTTTAATTTGATCTGAAACAGGAATTAGTCACCATGAGAAAATGA
CCCAAGAGTAGGAGAAAAAACGAAGAGAGAAAAGACAAATCATCATGTACTAACCCTGTG
GACCAAAGCTCGAACCTCGCGAAGAGTATCCGCCTCATCTACTCGTCTATTTCCAGGAAT
CAGACAGCGCTGCAATAACACAACTTTTGATTGCCACACAGGGTAGTCAGTGAGCAAACG
TTCAAACGCTTGTAATTTCAAACTAATGCCTGAGAGGCGCTGCGCCACATCTATCCCTGC
GATGATAGTCCGCCCTGAGTGCTTGCGCTGCAGAGCAGCGGCATCCTCTTTCACACTTGG
AAACTCGAGCAATGCATCAATGATGTCAGTCTCTACACTGACATTGCTAACAGTGACCAA
AACTTTAGTCCCGCGGTGTCTCACGCCAATAAGACCTCCGACCAAACTTTCATGACTAAG
ACCCAAGATGCGCTTTGCGGCATTCAAAAAATGGCGGGCGTGATCAAACGCATGAAACCC
AATGACGTCCGCATGCAGCATACCCTCCAGCAACGCTTCTCCGTGTTCCAATTCTCGAAA
GACTTGACTGGTAGGGAAAGGTACGTGAATGAAGAACACCAATCGGATTGGTTTCACGAC
ATCATCTTGAACGATCATGGACGAATGACTCTTCTTTCGTTCAAAAACGACACTCGTCTC
GTTGCGATGTTCCCGAAGCATCCGGGGTAAGAGTGCCAAGTGGTAATCATGCACCCAAAC
AATGTCTCCTCCCGAGACAAGGCTGGCTACAACTTCGCTGAACCTACGATTCACGATTTG
ATAAGCTTTCCACCACTTATCCAAACGGCCCTGTTTGACAAAGTTGTTTCCCAGTTAGAG
TGAAGTGAATAACACACATGCAGCATCAACGTAAACTAATAATAGGCGACGAACCTGGTC
CCAATCACTTCGCAATTGTTGACCAGAGCTGGATTGGCCTGGAGAAGAAGGCAAACCACC
TAAGCTTCCCGATCTCTTTCTTTCCTTCGCCTCCGCAGCTGCCAAGGCACAGGCTTGGAC
AGGATCTGCTCTCGTATTCCTCTGCCTCTGTCCCCATCCATTGGTCGCCAAATCAAGCAA
GTCAACGTTATGAAAGCTAGGCCATAATACTTGTTTGCAGAAGCCCAGGTACATGAACTC
AATGACAGATTCATACTTCTCTTCGACGAAGAAGATGGGAATGCAGTCCATAGCTTTTAA
CACGTCACGAATCGCATCTCGTTCTTTTTCGTCCTTCATAAACTCTTGGGGAATGTTAGA
CACTGTCCCCACCCAAACTGTCTTCCTCGTTGAAGACACGCTTTGGATCTCTGATTTCGC
AATGAGCGACTCAGACCAACACGCTGTCCACGAGGACGTGGATGGATCACGTGTCAAAAT
AACAGGGAGGTGGTAACACACAATGAATATGGATTCGCGTAGAACTTCCTTGCCCTCCGT
GGCATCCATTGGATCATCATCTTCGTTATCCAAAGTTGTGTTATCAGCATCTTGTGTGAC
TGTAGTGTCTGTCATGACGCCGGTTCCCGCTTTCTCTGCTTTCGACTTCCAGTAACTTAG
GAAGGACGGATCGTTACCGTCATTCCAATTATCGATAATGTCTATGTCGTGATCACCGTC
CTCGGTAACATCAACAATGCGACTTCTATACGGGAGAGCACTGACTGCCTCCCACGTTAG
AACTACAGTAGGTCTGTTCTCGGTGGTATACGAAGAAAAGGACGCAGTACTAACAGGAGC
ACTCGGGCTTTCTTTTTGGTGAGTAACCATTGTAGGCAACTCGATGGGATTGCCTTGAGC
ATCGTAGAGACTGTGAGTTCGTTTGTGGTGTCCCTTGGGCGGACCGCCACTGCCCCGATC
CTGATTGTCGGTGATTGCTTTTTCATTTTCTCCAGAGGACTCACCAGCATCGCTGATAGG
TTTGCCAGGAAGTTCTTCGGATGGATTTTCATAAAGCACTGGTGGGAACTGGTATCCATT
ATCCTCTTCATCATCTACCGCTTCTTCTTCGTAATGAAGCACGTGCTCTTGCTCGTCCTC
TCCATCCCTCTCGTCGTCACTCCCCGGTGGCGTCGTGGAGGCTGTATTCCTTCCCATAGA
CGAATTGCCATCATCATCCTGATCTCTCTTCGTACAAAGATCCCAGTCAATGGTCGCCCC
CGGAGTGACGGCAACATAACGATAACGATGAACCATAGAAGTAGCCGGATCCCCTCCCTC
CCCGAAATTCCCCCCATCAATCACCACCACCGGCTTCTTGGTCTTCCACACCGGATACGT
CTCCGGCGTGGTAAACATCTCCACCGTATTGTGCAACAATCGATTGTGCATCCGGGCAAA
GCTGGCCATGACGCTGCCCCCCTCCCCTCCCGACGCCCCATGGATGGAAAATACCTCGGA
AGATACGCTGCGGTCGTCGACGTCGACGTCGTCGAGGGCATCGTTGTGGGGAGGGGGGCC
GACGGAGGAGGTGACGCGGAGGGTGGTGCCGAAGGGGAGTTCGGCTTTGCAGGTGAAGTG
GAAGCGGAAGACGCGGCCTTGGTGCCGCTGGGTGGGGAGTTTCATTGTGATTTTGGGTGG
TTTGGCTGGGAGATCTTATAAGGTCGTCTGAGTAGTGGCAAGTGGAGAGCGTGTGGTCTT
AGAGCGCCACTGATCAGCAAACGTGTTTGCTCTCTCTTCTAAGAAGCAAAGCAAATAAAA
TTAATGTTAGGGATCACAAGACAGTAAAAATCGAGGAAAAGCGGTTTCAATAGACGATCA
AAACAACGTGACAGAAAAAATGCATCTTCTCGTGAGTTTGCCCCTCCGCTTAAAATGAGC
CACACTAGAAGCATTCCAGGGAAATCAGAAGGCCTTCGAGGAAACACACCACTCCAATGT
TAAAATCCTCGGCAGGATCAACTACATCACGGTAGGGAAAATCAAAATCGAATGAATCAA
GTAAGGTCAATGATCAGGGTACAACCCAATCGAATCTATCTACAGAATGTTCATGCACAG
GCCGAGACGAGACATCATGAATTTTCACCGCCATCAGTTCCATTTGTTTAATATAGATGC
ACGATCTCGGGGTCAATCTTTCGTGGCGCTATGGATTCGCTACTTACAGAGCAAAGGACC
TGAGGATTTCGTGAGATTGCTATCGTATCGACCGCCTGGTTCGGGTGTTGATGGTGTTGT
CTTCTTGTTTTGCGGGGCGTTGTCGATGATTGTAGTGAGTCAATTAAAGCAAGGAGAAAG
ATGGCATCACAGAAGATCACAGACATGTTTTTTGTCATCCACGTGTGACACCATTTACAC
CTTCTAGTAGTCGGAAAATGTACGTAATAAGTCAAGGTAAATGTTTTAGCGCCAAAAGGT
CTACATAGGAAGTTGACAGCCGTTGCAAGAGTTTTTACCACTACCTCTCTATCTAGAGAA
ACACTTCACCCAAAAATAATTGCCATATTACAAATCACCCTCAGTACCATAGGCCTGGAT
GAGCTGACAAATAATTGCTAAAAAAAAATATATGTGATTCAATTGGAACAAAATTGGCAA
TGTCAGATCAGAAGGTCTCCAAATATGGTTATGGTTCTTCGTGTTTTAGTTCATTTTTGA
GTGAGGTAGTTTTGCCAAAATGTTAAACTGCCGGCATCCATCATCAACTCCTGTAAATTG
CTGCAAACTATGGAAAAGTATCATGAAGAACATCCATCATCAACTACTGTACATCACTGG
AAACTATGGTGAAATTGAAGAATTGTAAAGTATCTTGAACTAATCACATGTCATTTGTGC
AATCAATGATAATTTTGAACATGTTCATTTGTTGATTTTCTCATGCAGTCAAGGATCACT
TTGGCCTCCTAGCAATGAAAGATGGACAATAAGAAATAAGAAAGTGTTTATCATACCCAT
TGCTTGGATAGGGTGCTGAAATGCAATATGTTTGAATTGCATCATAACAAAGGTTAAAGT
AAAATGTCTTGATTTTTTGTTCATCATGATATTCTAATTTTGGTTTCCCTGTAATAAGTA
ATCAATAAGCTGAATCTTTGTTATGAAGATTGGATGAAGAAAAAACAAGAGTATTTCCAA
GCTATCAATGCCCTCATTGCCAGGGGAATTGTTTTCCCAATTGTGTTCTATGATTTGTCT
CTTGCACAATTACAATTCCAGTTTCAACTAGATAAGGTAAGTGCTCGGTGCCAAGCAAGA
TGCATTGTCCCCAGCAAAGTCAGTGGTACAGCACAAAAGATCCATCCCATTCATTTGAGT
CTCCTGTCAGTCATTTGGGATGACTTGTGTTGTATCAACTTTGAGGCCAGGCAGCATATG
GGACACAAGTAAGTACCCACGTGATTTGACAAGTGGCTTGGTACTTGCTCACTTCTTTTA
GTGAATCCCTTGGGTCAAGGAAGAAGGTCATAACACACCACACCAACACAATGGGGATAA
CCCTTGTGCTGTGACTCATACAGTGTAGAAGTATCTGCACTGGAAGAGAGTGCCTTTGTG
TAGTTATTCATACCATAAATGACCAAAATATAACTAGTGGTCCTTCCAGTCAAAATGATA
AATTACATCAAAGTGTTAATTGTAAATTCTGAAAATAGACAGGGACAAATATGACACCAG
AGTTTGGGTTTGCAAAAAAACAGAAGAGGAGTAAAAATAACAAGGAGCGCTGCAAAATGA
CATGATAGAACCCATACAACATGAATGTCTGAGCAAGCATCACAATGTGCAGCAGCAGCT
GTGGTGGTAGCATGCAAAGTTGGTATGCAATGGTTATATGTGAATTCTTCTCAGACTAAA
AATTATGACACACAATTTCTGAAAGATGTTGATGCAAACAGTCCAGAACATAACATCACT
TGGCAAAAATCATATCAGGCTTCAATTCTGTAAGTACCAGTCACAAAGCTGTCATTCTTT
GAATTGATGTCATAAGAAATGTTTTGAATTGAATAATTTTATTTCTGTGCACATCATCAG
GAAAAGACTAGTATGTAAGGTCATAATGACAATTGTCAAAGTTCATTATTTCTACCATTC
TTGCAAAAATGCTTTTCTTATCAATGCCTGCATGGAATAACTGCTCAATCTCTCTCTGTT
TGCATGTAGATACACACATAATTCCACTCAATTGCATCATCCTCTGATCTCAATTCAACA
CATGACAAGTTGTAACAAGGCCAATGAATGCAAAATAAATGTATTACCTCAAACACAGAT
GCAATCTAGCTCCACTTTGCTTAGATTTGTACCAGGGGCACCTGCTAGAGGGGGGGAAAG
ATAGTACACTTATTAGGGGTTTCTTTGGTGACGACCCAGCAACTTCTAAATAGGGCTGAA
ACCCTTCACTCTTACAATTTAACTCCTTCTCAAACACCTTCTTGGTTGGACAGTCTGCCC
TGTCTTGTGCATTGTGCCCTGTGGCTGCTTGCTCGTTGCTTGCGAAATTTTCATTTTGTA
CCGTCTGTATCATGATGACAGCATCATTGTTTGCATGATCATTAGATCAGTTAACAAGAA
GATGGTTTTGTGGCATAGGTTGAGGACAACCTCACCTTATTGGGTAGAAGGCAGCCACAT
GCATTGCTGTAATTCTGCTATTGCAATTGCAAGGCACAGGAAATTTCTTTGCGAAAATAT
GGAGAAGAGGCTGGTGATCCCATGCCTGCTAGCTTCCAGCCTGCCCTTTTGATGAAGGCA
ATGTGCCTTTGTTGGAGCTCATCTGGAGTGTTTTTGTGATGCAGACTCTATTAGCTATGC
TGAAGAGGCCATCAAATCTTAAGTGTTAGATATGTCAATGTGAGTGTGAGTTTTTGAGTC
CTCCTCTCAACGCCACTGGTCTTCAAATCCAACTAGCATTTTGTGGTGGTGGTAAAGGGC
CATTTATACCCCAGGACTCATCCTCATCATGCTTTGCTCAGGCTAAAAATTATACAAGCT
AGTTGTTCGTGATGTCCTATGGTATGTATCAAGGTTGTTTTCATGGACACTGAATGCTTT
CAAATCATACATGTAACAGACAAATGTACATTGTCATCAGCTTTGCCACACACCACACAC
TCCCAAGGTTGAAGGCACTCCTGTAACCTTGTTGGTAGGGATCATAGGATCCTGGAACAG
CCTCATCAGGAGCACTGTGATCTACTTTCTCTACACATAATGTTACTGGTCAGGCTTCAG
CATGCAAGGATGGCTCAGGATAATGGCAGGTTCATCCTCATCACCCTTGATAGATCCCTT
GATTGGCGCATGGTAGCCTTCCTTGCATTTCTTTGATTAGGCAAAGTTCATGGCATGGTC
ATCCTTCTGTGAATTCAGGAATGGAGCACACATTTCTTTACTGCTGCTTACTGGTTGAAG
TTTGTTATCTTGGGCAGAAGATTGGACATGCATTGTGTGGTATTTGTTTTCCCATAACAG
TTAAGCTGACATGTGTTCTTTGATGTTCACCCACCCAGCACGTCGCAGACTTTGTTGCTC
TTTGGGGCGAGAACAGGATACAGACATGTTTCTACAGGACCATTGATGGAGTATACAATC
TTTATTGTCCTTGCTTTCATTAGACCAATGTGACAAGAATGACATTGTCCATTTGTTGGA
TGCAGATATCCCGCAGTCCTTTCCAGACCTTGCCATATTTTGCAATTGTCATTTTTTCTC
TTGATGTCGATTTGTTGGCATCTTAATGAGCTTCACTATAGTGTAGAGCAGCTCTTGGTG
GCTCTTGTATCCCTTAAGCTGGGTGGTCTGATCCTTCTTTTGATTGATTGTGTCCCAGTA
CTTTAGCTGCTCTAATGCCTCATGGAGATAGATCCAGCACTGATCAATAGTGCTGGTGTG
GACAGTCAGCGACAATCTTTCCAGATTAGTTTCATGGGATAGCCACTTGCTCCCCCTGTC
AAAAACAGAATTTGACATTGTGGATCATGTTTGATTGGATTGCTCCAATGTTGTTGGGAT
CTTTATATGGACATGTCACAGTAACCCTATTTTCAAGACCCCCTTCCCATCAGGACAGGC
TCCCTTCTTCCATTGGTGTGAAAGAATATTAATATTTTGCAATAGTAGGACAGTATGTCC
AGGCTGTCTTGATCTCAATTATATTGCAGTATGTTTCGGCTGTCCTGCTGGTGTGTCGGA
GCAACACAGCTAGTTGACTTTTGGAATGCCAAAGTAGGCAACATATCCTGTGCCTAATCT
GGCACTGCCAACTTTTGGCCTTGATGCAGACTCATCCTCCGTGCTCAGCCTCTGCGGAAA
ATATGTATGTCCTCTCAATGCATACCAATTCTTCTTTATTAAGTTGTAATAAGCCCCCTT
GGTTGCAGGTGGTGCAATTCATGAAGGGGAATATTACCCACTTCAGATGGTTATAATCAA
GTCTTAAGAAGAAGGCATGATATTGCCTCCGAAATAACAACTCAGTATATGATGCTTCAA
TGACACGAGACCCTCTCAAATATGTTGGCCACAAACCTTGAGTTCTCCTGTCTGATGCAT
ATCACACCATGTCACATACTCCTACTCAATTGGTACCCCCAACTAACTGGTGTATGGCAA
CACACATACTGAAATGTGTAAATTGTAAATCTTGCACCATTGAAAAGTTACATTTGGATA
TAATTGTGTTGGAGCATTAGAGAGTATCTGCTGGAACAAACTAAATTTTGATGATGTCAC
TGCAAAGTTGAAGGAAATCACAAGTAATTCATGGTTCTGCCGGTTGACAAAATGTGTCCA
TCTGGACAAAATTCACTTTTGTTGGTACCAACAAAGGTTTTTCCAGCAACTACAAATTTT
TTCCACACCGCCAGGCCATAATATTATCCTTGCTACACCTGAAGAGCAAAAAACATGTGT
ATCATTACTTGGATACAAGTAAATATATTCTCTTTATGAACAGTTCTTTGTACATAATGT
ACTTGTGTGTCCAACATAATAATATCACTGCCAAACAATTTTATATTGCACCTAGAAATG
AAATACAATCATAATCATGTTGTTATTGTGCACACGTGTAGGCATTATTTTACATCAGAC
CAAGACATAATCATGACTCTGTAATGTGCTCTGTATCACCAATAATTATTTTATTATATT
ATTGCATGCCATTTTGATAACTTCTATCAACAAGTGTTGGACATGTTACATTAACATCCA
CAAAAATTATCACACAATATATCTTCTTTGTCATGCATGAATGAGAAGCCTTCCTGTAAA
TTTGCTCCATTATATATATTGCACAAGGACATACCATACAGATCTGCACTTGGGTGTATC
TACTGGATTGCACTCTCTGACTCCTTTCTCTAATCAAAACAAGATGCAATCATTCCATTT
TCATCCACTTTCCCTTTTTGATTGTCATTGAAATACATCATGAGAACACTTCCAAAAGAT
CCAAGGCCAAGAAACAGAGTAAGTTCCTCAGGACTAGATGGGAGCTTGATCTCCTGCAAC
ACCCACAGCTCACAAAATAGCTCACCAAACAACCCCACTTCCACCAGATCATGTTCATCC
CCCAACCAACAAACTTTGCCAAGAGATCAAAAAATGTTTTCATGCTGGTAATGTTTCCAT
CCCCAGAAGGAACATGGTGAATGATGAAGACAGTTCTGTTGTCCATTCAGGGAAGAAAGA
CCACCAATCTTACCCAGCCAACCAAAGTTGAAATAGAATCTTCCTCCAAAGACCATGCCA
CAAGGCTGGAATGTTGAATTTTGTCAGCAACAATCACAAAGCAACCAACAGAGGAATCAT
CCCCTGTGATTCTTCCCTGACTATTGTCAATGACAACAATACAAAATTTGTTCACATATT
ATATACAAACAAAAAATGGACAATTAGATGTTGCCACAAATATGACAATTTTTGGTGATC
TCATGAGGACTACAATGCCACAAATCACCTCAATGATTGGCTCCTGTTCTACTACTGTGA
CTGCTTAACCATTAATGTAAACACCATCATGGCTGTATTAGTGGAAATATGTGCTTTACA
ATGGGTCTCTACTAACTTAGAATACCCATTCAGGTTTTGCTTTGCTTTAAGCCTTATGAT
ATCATCCTAACTGAATTATAAAATATTACAACAATAGTACAAATTACTTTTTGTGTCAAC
GCCTGAAGATTTTGACAACTATCAGTCCAGGAGGAAGTAGCTGCTACATCTTTGGTGAAA
TGTGAAGGCTAAATGTACTGTGAATGTGATAGCAATTTATTGAGTGATGAAAAATGAGCA
TGTCATAGGACAAGTACCTATCTTATTTAGTACCCTTAAATACCAAATATAAAACTCCCG
TAAGGACTCATCCTAACCTCCCAAGTGAGGAAGGATCCTGACAGGACAAAAGATTCATAT
CTTTGGATCTAAGCGACAGGAGAACACCCCCGGAGAGAACACCCTCAAGAGAAGGGTATA
AACATACCAGGATGGTTTAGAAACCTACACAAAATCCATTTGTTTCATTTTAGGATGAAT
GGGATTGCATTGCCCTTTGCTCACAATTTATCAACACCAACTAAGTTGTACTACGTTTAC
CTACAAAAACAATACTTAATATTTTTACCTCCAAACGGCTTAGGTCACTATCTATAGATA
GCCGTTTCCGCTACCTTCTTGCGTGAAAAGCCACCGAAAAAGTTTTTCCCTCCACTCCAT
TCCATTAGCAGACCCTTCGTCAGCTATGTAATCACGAGAGTTTGCAAAGCACGTCGCGCA
AGCAAAGGAACTTAGCACACGTCAGCAGTACACCTAAGAGCTTCTTCAAAGCTCTCTTCA
TCGGTACATGCCTAGGTGACTCATTAAAGAGGATGAGCACCTCTAAGGCAGTCCCTGATG
GACTTAAAAGCCAAGGGTGCGAGAGGAACCTGGGACGGAGTAAACTGTCTGTTCCATACA
TACCCAAAAGCGATGTAATTCAGAAAGCGGTGGCAGTAGATACTACCGCCAACACCATGA
AGCTCACCCTGCCTGGCAAGGTAGAGTTGAGAGTGTCCGTGTGGTCACACGGGACTCCAG
AGCAGTTCTTGATGCATGTCTAAGCAGCACTTGATGTTGTGAGGAAGAAAGGCCTAGACA
CCTCATATGATAAAGTCTGCAAGGATGAGAAGGAATGCGTCAAGAAGCTTACAAAGGCCG
ACGAGGCTTTTAAAAAGTACATGGGATCAGATGCAAATCCGCCCAAAGAAAAGCATATGA
AAAGGCCCTAGACGCCGCTGCAAAGACTAACAAGGCAGTTAAGCCCATGATTGGCCAGGT
GTTCAGCCTATACTCCAACCTACTTACAGAGGAGGCAAGGCACACCTGGAAGAAGATCAT
GAGTGAACAGATTGCCTGTGCACCCTGGACGGATCTTTATGGGGAAGAACATCCCGAGAA
GTGTGACCAGTCCTGGGGGTCATTCATGGAGTGCAACAACTTCCATCTGCTGAAGATTTT
TTCCGTAATTACGCCGCCAAGACTCAACATTTCTACATCAGTAATGGTTTGAAGAAGCAC
AACAGGGTTCCAATTCGCCAGTTCATCAGTGGCATCCAGCAACTGAACAGCTACTTGGAT
CTATTGCCCTGTTTGTTCTACTCCAACCGTGCCACCAAGCTCACTACAGCAGTGAAGCCT
TTCGATGATGCTGATCTAGCAAGTCATATTCACTGCATGGTCCCACGGAATTGGCAAGAC
CAATGCAAAGTTAGTGGGGCATCAGCACCCCAAAGTGTTCGGAAGCTCTTGGAAGACCTC
GAACGTATCGAGAAGGCTTATCTGACAGACAAGGATCGTGACGGGCACAAGACTTCTGCA
AAGTCCGGAGACTCCTCCAAGAAGAAGATGGTTTCGTATAAGGATAGAATTCCAAAGAAA
CGTACCACGAATGTGAAGCACTGCATTTTGTGCAAAAAACATGGGGGCGCGCACACGACC
CATAATACACAGGAGTGCCACAAGTATGAGAAGGATGGTACTCCTAAAGAGGACTTTGCA
GGAAGAAAGCCACATGGACCTTATCGTGGTCCTGAGGCTTCTCACCGCAATAATAGTGTC
TATGCGCAGCTTTCTGTGAAGATTGAGAAGCTTGCGAAGTCAAACAAGAAACTCAAGTGT
TCGCAGAAAAAACACAAGCACCACCACGAAAGTGACAGCGATGACTCCCATTCACCCTGA
AGAACTGGTTAAGCTAGTACTGGGGAATTAACTACATGTTGTAAGAAACTAAAAAGTAAT
AGACAAGAAAGTCATGCTTACCTCAGTCCATGCAATACTACCGATAACTCATATTCAAAA
AATAAATTGAATTATAATTTAAAAACCAAGAGTTTACGAGATTTTAATAATCTTACTAAA
ACATCGGAACGTTCAATTTTAAATAATCAAATTGTTTATGATACCATGCTAAAGCATGAT
CAAAAAAACTTGCATCAAAAATCGAAAGTAATACAGAGAGTGAGATAATTGCCGAACTGT
TGGACTCAGAAATGTCGGACGCCTTTCTCAATAGTGCGACCACTTCCTCCACAAGTCAAA
GAGAAGGAAGGGTCACTGTTGTAGTTGTCAAAGCAAGGTACCAGTTAGCAACTGAAAATC
AATCTCAACAAAGACAGAAACACTCTGGGAGAAGTTGCCAAAGTAACAAAGTCCTCAAGA
TCCTCCTTGATAGTGGATCTGATGGGGACTTGATGTTCCATGAAAAGGGAACATCCATGC
ATTTCCCCTACTTGACTAGGCAGGTGCCAACTTCTTGGCACATGTCAAATGGGGAGTTCC
TTGCCAAAGGAAGGAGTGAAGTCAACATAAAGTTCTTTGACTACTCAACTAGCAAGGAGT
ATCTGGTAACACCAGACGTTGTAGAGTATGATAAGAAAAAAATGACTATGCCAATGTATG
ACCTCATTCTTGGTTGTAACACGATGAAGGAGTTAGGAATTGTTCTAGATTTTTGAACGA
AAGAAATAACAATTGATGAAATCATTTTGCCAATGAGAGACATCAACAGTCTGACTAAGT
CAAAAATGGAAAAAGCCTGATCTGTGAATAACAGCTTAGCACATGAACCCAGCAGTACGC
AAGAGGCAACACAGAGAGTGGTTCATGTCCTAGACGCAAAATACGAGAAAGGCAGACCTT
CAATCAGTTGTTAGCACCAACTGTACTCACCTTAGTCTCCAAGATCAAAATAAGTTACTA
GAGTTACTCACAGTACATGAGGAACTCCTTGATGGAATACTAGGTGATTGGAACACAGAA
CCCATCTCCCTAGAACTGAAGGAAGGCACTAAGCCATACCATGGCCGACCATTTCCAGTC
CCAAGATTACACAAAGAGACCATAATCAAAGCGTTTAACAGGCTCTGTGAACTGGGGGTA
TTAGAGTTTCAGCCTGTATCAGAATGGGCGTCACCCACATTCATAATGCCAAGAAAAGAT
AAAACTGTACGTTTTATCTCTGATTTTTGAGAGGTAAATAAACATCTGGTAAGGAAACCA
TTTCCATTACCAAAAAACAGAACAGTTTTGCAAGAGTTAGAAGGATTTACTTTTGCCACA
GCCCTTGATTTAAACATGGGTTATTATACCATAAGATTGGATCCTGATGCATCCAAAATC
TGCACCATCATTTTCCCATGGGGAAAGTATGCATACCCTCAGATTACCAATGGGGATCGC
AGGATCTTCCGACCTCTTTCAGGCAAAAATGTCAGAGCTAATGGTAGCCTTGGAGTTCGT
AAGGACTTATCTGGATGATTTGCTAATTGAACTACTGGCCATAGCGGAGACACTTAAGGA
GTTCGAAGGCATGCTGTGGGGACACAATCAAGGTCTACACAGACCATAAAAACTTAATCC
AAGATGCCCTTGGATTAACCTCAGACCGTGTTTATCGGTGGAGATTATTACTTGAAGAGT
ATGGTCCCAGAATCGTGCACATCAAAGGCATCCATAACACTGTTGCTGATGCCATCTCTC
GCTTATAACACTCCTAAGTTACCATATTTTGACAAATCATCTGCAATGATACGTAACTTA
GTTAATAAGACCTGGTTTAGCCGTTATCCACGTTGTCAATACATTATTTATGACAATGGA
AGTGAATTCAAACTTCACTGTGAAGCCCTTTGTGAATCATATGGGATCAAGCGTATGCCA
GCCAGTGTCAAGAACCCACAAGCGAATGCAATAATGGAGCAGGTGCATTAAGTAATTACT
GCAATGCTTGGCACTACTGAACTAGGTATGGCCAATTCAGTAGTTGCCAGTGACACAGAC
GCATTCCTAACAAACGCCACATGAGCCATTTGCTCAACTTACCATACAGTACTAAAAACC
TCCCAAGGAGCAGCAATTTTTGGCAGGAACATGTTCTTCGGCGTTCCCTTCCTTGCTGAC
TGGAATAAAATAAGAGAACATAGGCAGCACCAAACAGACCTTAACACTATGTGAGAAAAT
TGCTCACGCCGTGATTGGGACTACAAAGTTGGTGATCAAGTTCTTCTTAGAAAAGATGGT
ATCCTCCGCATATCAGAGAGTCAGTATGAACGTGATCCTTGGACTATCACAACCATTTGT
ACACATGGGACAATCAGGGCTCAACGCAGAACAAAATCTGAACAATTAAATATCATATCA
GAAGAATTACACCTTTTTTAACCAACAGACTTAACCAAGTACTATGTATGTTCTTTTTTA
TGTGTCATCTCCCTCTTCTATCTCAAACACTTACGCTTTAACACACAGTCACAGACTCTT
CAGTTTGTTACACTACTTATATAAGAGACACGAAAGAATTTTTTTACCTCGTATAGGATT
TTTTCCTCTCTTCCAGTCACCCTGATCCTCCATTCATGGGGGCGAGTGACATAGGCCAAG
TACCTACCTTATTTAGTACCTTAAGTACCAAATATAAAACTCCCGTAAGGACTCATCCTA
ACCTCCCAAGTGAGGAAGGATCCTGACAAGAGCAAATATCCATATCTTTGGATTTAAGCG
ACAGGAGAACACCCCTGGAGAGAACACCCTCAAGAGAAGGGTATAAACATACCAGGATGG
TTTAGAAACCTACACAAAATCCATTTGTTTCATTTTAGGATTCTATCCTCATTTTTGTTC
ATTGTAATCAAGAAACAATACGCTCACAATTTATCAACACCAACTAAGTTGTACCACGTG
TACCTACAAAAACAGTATTTAATATTTTTACATCCAAACGGCTTAGATCAGAGTTATAGA
ATGAGAATTGGGATTGGGAATATGCAAGCTCTTTGTGAATTCAATAGGTTTTTGATGATG
ATGTGATCATCATTAAAAACTAGATACCCGAAGCTGACAGCATGTAAGAAACACAACATC
TCATGAGGCATGGTGATTTGAAGAAAAAGCTCAAGATTCTAAGTTTGTTTGTGACCGTCA
AAGGACAAACGAGCAGTAGACCACATAGGAGGATCCCTGAATGCAAGCAGTGCTGTGACA
GATTTTGGGAATTGATGGCTCTGGGGAAACTTGGTGATGGGAAGCTCATAAATTTGAAAC
CCAATGATGACATCAAATATTATTCCTGTAGTGGTGCAAACACAGATAGTTTCTTTGACG
TGTTTGTTGAAAAAATAAATCAATTTTACATTTGCTGCAACATATCTTCTAGAGATATCA
AGCCAATTGTGGTAGATGACATCTTGATGAAAGATACAACCTACAATTCTCTCAAGTCTT
TCCTATGAGATATGCATCCACTAGATATATCCCAAGAGGAGAGAGGAGAATAACCCCAGA
GAGGAACAAAACCAAACCCGTTAACAGATTGCAGTGCTACAGTCCAACCTCCATCACAAA
CCTGGGAGGGACCATGAAATAATTAACAACAACAAAAGTCCGCCTCCTTGTGCAGTATTA
CACATGAAGATAGCAGTTCTGTAAGGAGTAATTTCTTTGATGAATAACAACTACTAGTTG
CACAGGCAGTTTGAAGGTTTTCATTGACATTCACTTTTGACAAAAATATCTTCACAAAGG
ATAACTGAACATGTCTGTATCTCTATCTTATCCCTATCTTGATGACATTCTCAATGGAGA
GCTAGCATACAGTGGGTTCCTAGGGCCATACACATTGCTCCATGTCCTTGATACGGGACC
CATATTATCCAGTTTCCAGACATAATCCCACAGATGCTACACCTCCTAACAAACTGGCAT
GTCCTGTCAAGTCTGCTGGACAGGCGTTGAAAAATGTTCCCATTTGGATTGTACTCCCAG
TTGACTTTGCCAATTTTATGACAAGAAACCCCTCGTTCATAAATTTGTGACATACTGTCA
CAAGTGTGTTGCTCAATATGCATCAATAGAATGATCAATAGAATCTGTGCCATCAGTTTG
GTGAATACGAGATAGTACTATTTAGATAAATCCCAAACAGCCCTCTAGGCAAACATCTAT
AGTAGTGCATCATGGGAGAGGGGGTTGCATCATGCTGTCACATGTTTGCCAGACACCCCT
GTTGAAGTTTATTGCCTTCAAGGGATTTTGTTTGATACTGTAAACAGCGTGTTAAAAAAT
GTTGCAAGTTTGTCAGAATCTGCTGCCAGTGTATGCAAAGCTGTCTACAGCATGCAGGAA
GCTTCAAAAGTCTTTTGCAAACACCACAAGTTTGTTGCAATGTAGGAGTTGATATAATTG
AGGTGCATGCATTTATTGCGGTCCCCCTGTCCCCCATGCACAGGTGATACTACTATTACA
CACTCCACAATCTAATCATTGCATTGATGAATCCTGAAAATCATTATGACTCACATATGC
ACACTTTGATTGATTTGCCACAACATTCATTTATTTTGTCCTCCAACATTTTCTGGACAA
CCATTCACCATGGGCATTTTGCAAGATGCCCACCTTCAATACTGTGCATTCCTCTTTCAT
TTCTCCATCATGATTCATCATGCTCTGCAATCTTTCATTGTGTTAATCCCTCATTACAAA
CTCGTGCAGCATATTTCCACCACATCCAAAAATTAATATGAAGAGGCATGCTGTGGTTTC
CATTCTAAACCTAATTCTAACTCTACTGCTTGCCAAAATAACAGTTTTGGTCACAATGCT
TGCATCCATTTAACATGCAGTGTCCCATTCACATCAGTCATTGAATTCATTGCAATTCAT
GAATACCTACTTTTGTTACTTCAGCATTCCACCATTTCATCTCACACTTGAACCAAGACC
ACATTTCACCTCTGACTTTTTTCTTGCTGACCTGTTCAACCAATGGTATTGGCAGGGATG
GAGTTCAACCTCTATAAAAAAGAGGCTTTGATAAGCAACTTAGAAAATGTTAAAAATGCC
ACCCCTCCCCCAAGAACACATCTCCTGCATTACCATGCTGATAGATCAGCCAATCACTGT
CATTGCCTATAAAACCTGTCTTGGACAAACTTCATTGTCTGTTCTGTGCCATTTAAGCTT
ACAAATTGTTCTCTGCTATGATATGTTCTTTCTTGGTGTCAACTCTATATATTAATAAGT
GGATATTTGATGTGCAAGAAACCTATAGTAGCTATGGTTTAAAGATTTGCATTAACAATT
TGAATTTGCATCAAGGAGTTTCTCATACTGCGAGCTAGTAAATACCTCTGGTGCCACAAC
CTGCTATTGTGTAATGAACATGACAGTTGCTAAGTCAACAATTCATGATGGCCATGCAGC
ACAACATTCTTTCTGAGATTTATCATTTGGGCTCTTACCAACATTCATTGCTGACAAGTC
ATAGAAAAATCAAAATGATGGATTATCCTCAAACATGCCAATATACATTAACAAATTGGA
CAAGTTTGTATCTTGACAATGAAGCAAGAAACCTACAGATTAACACACTTTTAGTTGCTC
TAATAACTATTTTGTAACTCAGCTTTGCATGATGCCACATACCAATGGAACAAAGCAGAC
AGCAATCAAACAAATGTGTGTGTTTATGACATGAGAGTTGTTAATTCTAGTCGGAGTCCT
TCAATTTTCATTGCTGGAATGAGTAACCTTTTGTGTTTTGCTGTCTAAGTTTGTGTTTTG
CTGCCTAAGTTTGTGTTTTGCTGCCTAAGTCTGAGGTCAAATAAATACCCCCTTAGTGTC
ATTGCGGGTAGACTCTTGCCCAGTAAACCTGTTGACAATAACAGCTAAATGTTAAGAAGA
CATTTTTCTCATGAGCTTGGCCAAATCAGTCTTCAGAACACAACAAAAAATAAAAGTATC
ATATTTTTAATTCATATACTTCCAGGTATAGGTATATTCCCGCACAACCCTTCATTCAGT
TCATTTGTTTTGTTGCCCATCATCTCCCTTGCTCACTCATATGTCTAACCTTCCACCATA
GGAGCATGATATGGAGTGAGTTTTGGCAATGTTGAAGATTTCTTGGCAACCATCTGGAGT
CCCAGGGAGCTGCCTCACATAACATGGGCATATTGCTACTGCTAGCAAGAATATACTTTG
TAGCATTTGCATTAGGTAACTAAGAAACAATACAAATTTTCTGAAATCTCAGTTCATGGT
TCTTCAACTGAGGTTGTTGTTGTGAAAAAGTTTGCATTGTATTTCTGCGTCATTACTGCA
AATGAACAATAACAAGACAAGCATTTTTGGCTCAGTAACAATTCAGCACAAGGACATTAA
TGTGTACATGCAAAAAGTGACTACTTGGGTCCTTGTTTTTGCCAAAAGTGGAACAAACAG
AGCAATCAAAGGCTTTATTGTTACTTGAATATGCATCAGAATGATTCCGACTGACTATTT
CATCTAATTCATTATATTTTGTCTTCTGTATCATGATCAATGAAAAAGTTGAATTTCAAC
ATTGCAAGATTTCAATATTGAATGCTACATACCCAGTTTTAGAAAGATGGTGCCAAATGC
GAGATTTAGTGTCTCAAAGTTTTTGATAGCAGTAATCAAAATGTCAATCCCATTCAAATG
TGTCACAAATCAGCCTTTTCTTACATTTGCATCCTATTTGTTGGTGAATGGTTGTGTATG
ATTGTAGTTTGCAATGTCTTTTAGTACTCTTTTTGGCATTGCCACGATGACAATATTGAT
CAACTCTTGTTTGTTGTTTCTACTTACTGCATACAATGATTAACTTTCATTGGGTGCAAT
TGCAAATATAGTTCTCCATTCTATGTCATGGTGTGGTACAATTGACCACATCTTATTATT
CATGGTCAATGTTTGAATGATGCCACACTCTGGACCTTGCTTTTTGATTGTTCTTGTTGC
TCTTTGTTTTTTGATAATTCACTTGAGTTTTAGGTTACGATTGTTCTGTCATATCATCTC
AATACTGTACAATATTGCCATATCTTCTTTGTGGACTTAAAAATTAATAGTTCACTGTTG
TTTTGGTGATTGTCACCAATATTGGGCCCAGATGTCTTCTTCAGATTGCTGTGACATATC
TTCAATACCAATGTTATGGAAGACTGTGTCAAATCAACAATCAACAAGTCAACCAGGAAG
TTTTTTTGCGACCATAGCCCAATTGGTCCTTAGTATTTTAGGTGAATAACAACAATAACA
ATAACACAAATGATTATGATTCATCGTCATCTTGTTGGAAATGCAAGTATAAATGGTGTG
GATATTGATGATGAAGAAGACCCTGATCATGTTTTGAAGTCCCTTTAGGAAGTACCAATA
TGAAAGTATTGCTAATATGAAAATTGCGATATCAACAGGAAGATCAGCAGAAAATAAATA
GTAAAGTACAAGTTGACAACAAGCTACTGCTCACTGTACCAGTGCCACTGCACCAAACAA
GGAATCAAGCAGTCTCACCAACAATTTATTCTACAACATTTCTGGATCATTTACCCAAGG
AAATGGGGAGAAACATCAAGCTACTCAGTTCATCCACGAAAGAAGAAAAATGAAGGGGAC
AACAAAGAATTTGACATTTGTCCAAAACAACAACAAAAATGTCTGATTATTGGCGCAACA
CAAAAACAGATAGATAATAACCTGTGAAAAGTTTTCACGAATATTTGGGTGATATTATTA
CCGGTAGTTTGTATGACATACATTTATTTTATATAAAATATTTCAAATCATAGTATGAAT
TAAGAGTCATGAAATAATTTATGTTGGACCAAACACACATACATCACATACCTTTGTCAA
AGTGACAATTCAAAATACCAAATTGAAAAGGCAAAACTTGAAGAAGATTTGCATCCATTA
AAAACTGAATCACTTGAAACACCAAAGAAGGCATCACCACTACGTCTTCAATGTTGAAAA
ATACGTAAGAATACTCATGTCTAAAAGTGGTGTGGAGCTCTATCAGGGTGGACAAACCAG
TAGTTAATTTTGCTAACTGAGCAGAGTTATCTTTACATGGACAAGATCAGAATTTCCAAA
ACACCATGTATCACTCAAAGCTAGCAACACTAGTAAAATGCTTGCCCCCTACCAAATTGC
GCATGATACACATGAATTGTTTTCAAGCACAAAGAGAAGTCATGAATCTTTTTCTCACTA
GAATGATTACAAAGCTATGTTAATAAGGCATATCCAGGTTCCACGTTATCAATGTAACTA
TTTCCTCAAAATACAAGTAGATTACAACTTAATCATAACGTCAAAGATGGACTTTGACGT
AAAGTGCACCACTTGATGTTTAATACAGAATACTAGAGACCATACTTATTTTTATTGGGC
AAAATGTCTTTTGCAATTTTAAGTGGAAACTGTCCACATTGAATCTTTCAATGACTTTAA
TGTTGTATTTTTTAAAATCTTTTCCATTCCAAAGGTCCAGTCTTGACTCCGAATTCCTTG
ATTGTGAATCTTCTGCCCCCTTGCAATGAAAACAGGTCAATTCCAGGAAGTTGCAGGTTT
TGGCCTGAAATCTGATACCTACTATACACCATCATTTTGCAGGTCCACATGTTTTGTCTA
CCACCTGCTGAATCTCTGAGATACCAAACCTACCAGGCAGAGGAGAGTTCACATTATTTT
CTTGTTGAATTCCAAACTTGCCAAAAACACCTCAAAAACACTCAAAAACAGCAAAAAAGC
CAGTCACTGCCCTGTCATTGTCCCGTCATCGTACCGTCCCTTGCCTACCTCAGTCACTAA
CGTCGTCACGGCCATTCACTACAGTGTCACTGTCGCTCCTCTCTTCCTGCGCACGAGTAA
AAAAAAATGGTGGGCGCCTACAATGAGCCTGGCTAGGTAGAAAGGCAAAGATCCTCCTGG
CTCCGTCTAACTACTACATGCAGCCAACGCGCAAGCTCTTCATAACAACTATTCTACCAA
ACCACCCTCTTTCCCCACGACAACCTCTGGCCTCATCACGCCTCCACAACCACAACCACA
ACCACAACCACAACCATGCCGCGAGCCTCCGAACTCGAAGAATTCGGCCTCGAAGTTGAA
AGCGAACACCACGCTCTCATCGCTGAGCAATCTTCCTCCGCCTCAACAACCCGGCGCCCT
CCACCCATGGAAATAATGAAGAGTCCCACCAAAACTCAACTGGCTCTACTTCAGTCAACA
AATAATCCACGTGGGATGCGCCTAAACACACTCTTACGTCCGGGAATGCTACGCTGGGCA
TCGTTGGTAATTGTGCTGGCTGTCATTGTGTTTATGAACATCGGGCAGGAAAGCGAGGAA
ACGACTCTCTTGACGGAGGAGGAAAGTTTAGAGGAATTGGAGTCCAAGAATGCGTTGAGG
GGGGAAAACGACTGGGCAGAAACTGGGGGGAGCGCGTATCATGTTTTCCGGGAGGGAGAG
TCGCCGGATGAGATCGGTGCAGGGGATGCACAAGGTAGCCCTAAGGCTTCGAGCTCGGCC
TCTCAAGAAAGCATTGCTGTTGTGGAGTCACACGAGGACGAAAATGATGCGGACGATGAC
GATAATACTCCATCGAATCCAAACGAGGAAAAAATTGACCCCGAGAGTTTCGATCTTAAT
GACAACAATCAGCAGACAGACACGAAGCAAAATGACGCTAATGCGATGGACGAAAGTGAT
GCAGATGATGTTGACGTCAGCAAAGACGGCGAGAGCGAAGCTGATGCCACGAATGGCGAA
CCAGAAAAAGAAGACAGTTCCAATGCTGAGACAGCTGGCAATGCCCCATCTCAAAGCAAT
GTTGGTTCATTCACTACTGAACGTCTAACGGCAACTCGTACAGCAGCTCAGTCTCTTGTT
AAAATGATTGAGGAATATTATTACGGTGCCGAAACAACAAGTAAAATGCTCATAGAATCA
TGGGTAGGACCATGGGATTTTGATGTCCTCTACGATGATGCCGACCCCGAACCCGAAAAA
CGAGACAGGCTACGAAAATTGGTGGATACCATGGCTCGTGTGAGTAATCTTAACCTCTTC
TTTGAACATATTTTCTCAATTTTGAAATGATTGATGATTAAATGTGTTGTTTGGAATCAT
CAGGCTCTAGTCACTGACGAGCAAAAGGAGTTCATCATAGGCACTATTGGATCAAGCGTG
GCCGCCGGTCATGATAATTGCCATTATGACAGCTACGAAAACCAACTCCAAAGAACATTT
GGTCCGGTATGGGAGGCAGCGGGCATGAAGCTCATTTGCCAAAATGCTGGAGAAGGAGGC
GGCTGTGGTGATAACTTTGCGAATCAGGTCTTCTGTATAAAACAGAATGTTTCGCCGAAT
GTTGACATAGTGCATTATACCTGGTCTTATTTCGAGGTTGGAAACTACATGGATGCGTTG
GTATCAAGAGAGAATTTGGTTCGATGGACTCAGATGCTTCCGCGTCAACCGCCGGTACAT
GTCTTGAATGTAGAGGGTGCAGTACAAGCATCAGATGAAGAGAAGGAATTGACGAAATAC
TACGCGCAGTATGGCTATGATGCATTTTACATGAGATACGCTTACCGTCAGGGTGGTCAC
GATTATGATACAGAGGCGAAAAATGGATTAGATCGATTCGGTTGGCACGTAGTGGGTGAT
GGTTACCACAATACAACACGTTACGGTGAGCTCGAAGAAGACGAGGGTCGGAAGGAGAGT
CTAGGCGTGGTACTGCGAAATTGGCACCCCGGTCCTCTAGGTAGGTATCAACTCTAGTTC
CTCCCTTTCGCTGCTTTGACATCAACAGTGATTGATTTACTGTGCTTGCCGTTCTAGGCT
TCCAGCTCGTATCAGATGCGTTTGCTTTAGTTTATTCAAAAGCAATACTGTTGGCTTTGG
ACCTGATAGAGAAGGACATTGCGTCTGGGAATGATCCACGTGTCATATGGTCGGCTTCGA
AGAGAAAAATTGTATCCAAGAAGTCGTTGCCGGAGCCATTGCGCTGTGACCCTGAGTATT
GTGTTGTTAATGAGGTACCAGGATGCACGAACTACGAACTCCCCACTTATGGTGTACGTG
GGGCCCGGGTAGAAGATCCTAATGACGATTTGAACCCGCACAAGGGTGAGTTACAGAAAT
GGGAAATTTGGTACGAACCACGTGACTTTTGGCACTTGGTGAGTAAGGAAGATGTTGTCT
ACTTCCAAGACCGTGACGACAAGGAGATTTGCAAGCATTTGGACAACTGCGGAGGAATCT
CTGCAACGTCGTCTGAGAATGGCATGGTGGTTTTTCGTCTGCCCAAGATGGAGTAAGTTG
CGATATTTTGACGGATTTTGAGTACTCTGGTTGTTTTAATGTTTATCGCTGTTTGTTATT
CAAGGGTTGGGTTGGTGTCAATTTGTGGCTGCTGCGGAGATACGGAGATCGCAAAACCAA
TGTTTTTAAACAATACCAACATTGAAATTAGGTATAACGGCGCACTTCTCGATCGATCTA
CCTGGGACTTGTTTCCTAATGCTAAATGCGCTCGATTGTTGAAGAGGTTTCCAACAGAGG
GAGCCGCTGCCCAGACACCTACCGGGCATGCATACTTATCAGTAAAGGCCCTGGATGGTA
TGGAGATGCCAGTGCGGATTAGTCATGTCATCACTCTGTAGTGATGTTTTGGTCGAAGGA
AAACAGCCGAGCTGACTACTTTAGCTCCGTCAAAATAAGGTTGATTTAGATTTGTAGTAA
ATATTGCTATTGTGAACGTCTCCAATTTAGCTTAGCCAACAATTGGGAGGCTAACAGATT
TTTCCACCATCATGTAATCCGAACCGATTCTAGTATTCTCTTCTTGGTTTTGAATGATAA
CAGATAAAGGTATGCCGGCACAAGCAGAGCAAACATGAGGGTACCTATTGAATGAAATTA
GTGACAAAACAGAGAGGTGTCAGTTCTTCAAAAAATAATAATACCGGTTACAAATGTAAG
GGTAATTATGAACTGAAAACTCGCACTCACCATATATGATATGCAATGCACGAAGCTACT
GTGCCAATTATAGAACCAGCAATTATGTCTGATGGATGGTGCCAGTTATCGACAAGACGG
CCTGTAAATGGGTAAAATTATACACGGGATCATGATGAGAGAAGACGTTAAGGACCACCT
CGCCAACACAGCTATTATCGTTGTCAACCTTACTTGTTGCGCACCAAAATGAAAATAATA
AGGGTACGAAAGATAAAAGCACCGAAATTCTGAACTTTCCGAGGGAAGATTGTTTTCCAA
CTCTCCCCAAGCCTACACGTGCGATGAAGAACAGAACCAATGCCATCATTCCACAGTAGC
TCAACGACGAATGACCCGAAGGAAAACTCATTCTGGCCTCCATTTCCATTTCCTCTCCAT
TTGTGCACTGCAAAGTTTGCTTATCGAATCCACACATAGCATAGAAGTTAGGACGGAGTC
GACCCACGTAGAATTTGAAGATTTGTGTGACGAACTCTGATATCCCGATCGCTGTAAAAA
TGGTACACACTCCTGCATGGATATTGTGGAGTGAATTGTTGTTCGGAACAGTAGACGCAA
CGAGAGGGAAAATGCCGCCAACCACAGTAACTATGATCAGTGGAGCCCATAGTGACAAAA
AGTACAGTTTTTCGGCTGGAATTGACAGCGACAGAGCAACGCAGTAGGCATACACATAAA
GAATGATGTGAGTTGGAGGCAGGACAACACAAGAAGTTAACATGGGAAATGATTGAAACT
CACAAGGGAATGTTACTTCCGCCTTCGGAATCAATTCATTCGCCAAACCAAGATCCAACA
ATACATCCCCCGCGTTCGTGATTTGATACGGAATAGGCCGCATCGTCAGCCCTCCCATGA
GAGGAAGAAACCACGCCTTCGGCCCAAGCACTCCCACGAAAAAGGCGACGATGCTCCCTG
CAAGTCCACGCACTAAAGACCAAGACATGTCGTTCTGCAATGACGATAGGATCTCGCGGG
GAGAACGCGCTCGAATGAGCGTTTGTTGTGCTTGTTCGCTAACGAGAGAGGCGAAGGACG
AATCTCGTCGAATGTTCTTTGAATTGTCATATTCGTTGGATGACAACGCACTGCCGGCGC
GGTTGATGCTGGCGCCGATATTGATGGCTGTGGAGTGGTCGACAGGGTCGATTTGACTAC
CGTAAGACATTTTGGAGAAGGACGAGCTGCCGTGGCGTTGAATGGTGCTGCCGCTGGGGT
TACTGCTCATCCTCACGGCTAGTAAAGCATTATTATTTGTGTGTATTGGACGTGAGTGCT
CAAAAGCGACTTACGTCATACAGTGTACAAAAACATAACTAAAGATCGCTTTAAGGGGCT
AATATGATCACGTTCTCAAGACTCATCTCCTATTATTTTCGACACTCACCGACCAAAATC
GCAACAATGCGTCGATGGGAATTTGGAATTATTTTTGCCATGGTCGCCAAGTTGCGCCGA
TGGGAATCCGGACAACGAAGGAATGCATCGATCTCGGCAAGCGCAAGAAACCAGTGCGCG
TCGCTTTCTGAGCACCACTCCTTCTCGCGGCCGGTCGTACCATACACGCTCACGAATGGA
CCGCAGCACCTCTGGGACTTGTACTTCCAATCGATCGTGCCGCTTGTGATAATTTGCAAA
CGAAGTCAACATATCAAAGACCATGGCGATGGACATCTCGAATTGCAATTTCTGCTATCC
GAAGCTTCGCGCGAGTCCATCCTATGGCGAGGCCATGCGCTACCATGCTGAATTCCGCGA
GGGTCACGCCGCAATCAGGGACGTAGTTCATTATTCCGATAACTTCCAGCGTTACATATC
CGATGGAATCATCGAGGCAAGGATTGACTGGGGTCCTGCGGATTCATCGCAATTTACGTC
ACTATCGAACTATATCATCGAAGCGTGCATGTCAAGTGGTAGTGACAACACTACAGAGCA
AATGGAGGACCCTATTGTGGAATTTACCGTGCACAGAATCGGTCGTAGGCCTGCGATGGC
ATTGCTCGCTTCGTCCACAAGCGCAATCAAGCTTAATTTGTGCGCGAAGGATTGCAGTTT
TCCTGAAATGAGCGTGTCGTGGAGCAACTTGGAGCCACCCAGTGAAGAATACTTTTGTAA
TTCGGAATCCCTGGTGACACTTAAGATTTTTCATGGTTGCAATAGGACCAAGATTCTTCA
AAGGACGCTACACGTAGCACCACCACAAGTCGGACCTTTCAAATTCCAATTGCAAGACCT
TGTGTGGGCACCAAAACTATTTAAGAACGATGACGCTCATTCCACAGATTCGATCCACAC
AATATTCAACGAGTTCTTTCTCCATGATCAAACCGATGATAATGTCATGACACCACGCCG
CCGCCGTGGCTTTGGGCTCGAATTGGAAACTGTTCAGATGCCGCTCAACGCATCTGATTT
TGAAGCTGGTTGTTTCACACAGCAGCAGCAGTTTGAAGCAGTAATCAATCGAGCTAGAAA
TTGGCATTTAAGCCAAATTGATACCGACGGCGACGAAGACTACGTATCAACTATTGAAAC
TATCAATTCTATGTGGGACCAATTTCTGTTGTGGTCCGTGTCACACGATCTTTATGTTGA
TAACGCAGCACCTCCATCCAGAATCGATCTTTATGAAAGAATCTGGTCACATATCACTGA
TCCTGAAAAGTCAACATTGGCAGGAGCTGAACACGCTTGCATTCTCCGTGAACTTGATCA
CCTTGTGCTCGGGGGCAAAGTACAGATGCCACCAGAGTTGCTTGTTGCAACTCCCTATGA
CGAGGTACCAACTTCGCAGGCATCACCTGAGTATAAATCACCGTTGCCTCCCAATGAATT
ATATCATGAATTCCCTCCTCCTCCCGATGGCAAGGATAAAGCTGATGCGTCCATTCGACT
GTTCCTTGATGGGATTTTGAAGAATCCTTCGGTTTCCACGAAACCAGTAGTTGTTCCACT
GGTCAGTGATCTTGGTCAATCTGCAACCTCGATCCACGTACACGTCAATGTGGCAAATCC
TAATGCATGGCCGAGAACTGTGGTGCATCAGGGGACGGATCTCGAAAGAACACAATCTTT
GTTGTGTGTAATTTTTGGTTGGATTTGCTTCGATAGAGTGGTCCAAAATTTCTTTTGCAT
GCCCAACGTATGGCGAGACAGATCGTTCGCACCAATGCTGCCAACTGGACCAGAGTTTGT
ATGGCGAGATCTTTCATGGGATCAAGGTTTATCAGTTTCGTCCATCGATGACGATGGAAC
CGTAAGCGATGTAAATGTTTACAATCTCCCGGCATGGTTTCGTCACGTCCACTCGAGCTA
TGTAAGTTTTTTCAGCGAGGAAGAAAAGAAGGAATCACATTCACTCTTTGAAACAGTATT
CGATCAAGAAACTATGGCAAACACGCTATCCCGGTGGAATTCTCTCAACTTGCTACCCAT
CAATTCGTATGGAACCATCGAATTTCGACGAATGGATGCTTCGCTCAATGCCGACTTTGT
TTCTGCATGGACATGGTTTTGTGTGGGATTTGTCGAGAGATTCAGCTCATCTATTATGTG
GAACAAATTTTTGTTTCCATTTTTAGACGCTGGTTCAAATTGCAAGCTTTGTTTAGAACG
CCTCGCTGAAGCTCAAAACAATGCAACAATAGAAGATCTTTTGGAGCTCATGTTTGACGA
ACACGACCCAGCTTTACCTCATAGTGTAATGCACGTTCTGTTGAGGAATCACGATTCAAA
CAAATTGATTCGCCACTCTCAGCATTCAATCAACAAACATTCTTGTTAGTTTTTGTACGG
GTAACTATTGGTTTTTGATATGAGCATGCTATAGTGTGTTGCCTACTCAAGCTTGTCTTG
GGTTTTGCGTAGCCTACTCCAAGTGAAGTAATTTTTGGCCTACTACCATTACATCATCAC
TTCTCAGACAATCGAAATCTTTACATAAAAATCATAGCCGAATCCTCCATTCCATTGTCG
GGACTTAAGGAGTGTTGATCAACCAACAAAATGAAAACAATGGCTTCACTAATTTTGGTC
TCCTTTCAGTGTTGTGGTCCAATATGGATCCACTATTTCTTGTAACTTTGGCAAGCTCAA
GATGTCAACAACCCCCCTATTGTTTCATGTATTCTGAAAAATGTTGTTAGGTAGAATAAG
TAGGAAAAGTTCTTTCGTTATCATTCTGAATAACACCTTCTCTTCATTTTCATAATTCAT
AACTAGAAGTGTGCTTCTTCCTAGGATTGAACTACAGCACAATTTTACTAAGACATTGTT
GAACAGCCTTTATTCATCCATATTTTTGTTTCACGCATCTCATGTTCATGAAGACTGAAC
CATTATCACTTGTCAACTTGTAATCTCTCCTATTGAATATGAATTAAAAAGTTGAGAAAT
TTTGCTAACTACAGGTCTAAATCCTGGGCCATCACAGTATTTTGTACTCGTCACTTATGA
ATTAGCCCACTGAGCTAATGCAACGTCGAGGACAAATTGCAAAAGAACACCAAAAATTTC
CACAGGAACACTAAAGTTGGAATTGTTTGGGTTAACGTTACCGTTTTCTGCCCAAACACA
TTCCTTGGGCGATCAATCTCTTTTCACATTCTCAGACATTGACCTAAGCCGAAAAGTAGT
TTGAAAAAATCTTGTAGCATGCGTTTCAGCTTTGTATTTTTGTGAGTTAATTTAGTTACA
ATTGTGAATGAACAAAACACCATGATGAAGCAGAAATACTTCATTGTGGAAAACAAAATG
TGTAGGATTCTACACAGTATTGGTATGTTCATACTCATGACTCATGAATCATTCAGGTGT
TGTGTAGGTTTCTACCTGCCTTGGTATGAAACCTCACATGATCTGATTTTTCCAGAGAAG
CTCTCACACTGCAGGCTTGTCAGTTGAGCAGTTGAAATTTATCAACTGCTTTACTTGCTC
TGCAGTTTTGTCAGTTGAGCAGTTGAACTCCCTCAACTGCTTACTTGGAATATTTTCTTC
TGTGGAACATACCAGATAGGTATGTACTTCAAATACATTGTTTCTTAGAAACTAATATCT
TATGACTTTTTGTCCTTCCTCTGTGTCAAACAAGTGAAGGAGACTTATGAAGTTCCACCT
GGAAGCTCCCTGATTCTTGGCCTATGTCACTCGCCCCCACGAATGGAGGATCAGGTGAGT
TGTGTGAAAAAAAAACCATTCGTGTAGAAAGGAAAAATGGGGAGGCCTTTTTGAAGGGGA
AGACACTTGTTTGTGTACCGAGGTATACCAGTGATACAAGACTTTCCTGGCTGAGAAGTG
ACTACGAAAGGAGTAAGAGTGATTCACTAACATTTTCTTATCTTAAGTGTTTGTAGTGTC
AAAGTATGGTGTTACCCTCCTAATGTTTAATCTTTCTGATTTTGTTCCGGGGTAAACCCT
GATAGTACCATTCGTATGGACTGTTGATATAGTCCAACGATCTTTATGGTATTTGCTTTC
TGATTTGCAGAGGATACCTTCTTTGCAAAGAAGTACTCTATCACCAATTTTATAATCCCA
ATCGACGCGAGACTTGTTTTCATGTTCTGTGTTGCAATCGGTTTGGCGTTGCCTATGATC
TCCTATTTTGTTCCAGTCAGCTAGGAAGGGAATGTCAAACAGCATGTCCCTGCCAAATAT
TGCTGCATCTGGAGAGGCTTTGAGTTCTATGTGGTGTGTGAAGCGAATGGCCCATGCAGC
GTCTGTGAGGAAGTCAGTGATGTCACTAGGAGCCACTGTATTGGCCATGTCTAATTCAGC
GGTACGGAGCATTGGCATGATTACTTGATGCATCCGTTCTAGTATTGCGCTTGCTTGGGG
GTTCTTGATGCTGGTTGGCTTACGCTTGATACTGTATGAATCACATAGGGTTTTGAAATT
GAGCTTGAACTTGCTTCCATTGTCGTAAGTAATTACTTGACAACGTGGGTAATTTCTAAA
CCAGATCTTGTTCACTAAAGAGCCAACTTGTGCTGATGATGTATCAAAGTAAGCTTCTTT
AGGTTTATTATGTGTGTTAGTACCCTTGAGGCCCCTTTTCCCCGTGGGAGTAACAGAATT
GAGTTCAGTTACGGGTAATTCCACAATTTCGAACGAATTGGTAGCTGGATCTATCATGTG
ACACACATAAAGTCCATTTCAGTGCCGTCTTTGCCCTTGACAGTGTATGGTCCTATTAGG
TCCACACATAGTACCTCCCAGGGGTTTGATACAACCAATTTTGTAGGTAATTTACTGTAC
TTACGTTGGCGTTGTTTGTTGACTTGGCAAAGGTGGGGACAGAACGTCGCAAACCTTTCC
AATACATCGCAGCGCGAAGAGTCTCTTCAAGATGGGTTGTCCCTGGATGCTGCAGGTAGT
GATGGTACCACTGTACTGCTTGCGGCTGGAGTTCCTGCGAGATGACAAGTTTGCCATCCT
TGCACAGTACTTGAACATTTTCTACCAGCTGAGGTTTGTATGCCTCGAGCAGGCTGAGTT
TGTCCAGCGTTTTATCTGTGTGTTGAGCTGTGACAATCTCCCTAAATGCCAGGGGATAGA
TCGCAATCTCTTCACTGCGGCTAGCAAAAAAGTTCATGAGGTCTGAGTGTTTGACTGGGG
ATGGTTCCTCTTCTGCTTGCATAGTGTAGTAACACCAGCATTTGGTGAAGGTCATCCAGT
TTTCCTTGACGTCCTTTGTTGAGCCAAAGTCAAGATGTGAAATCACATCCGCAACTATGT
TGTGGATTCCTTTGATGTACACAATTTCCGGACCATATTCCTCTAGCAATAAACACCAAC
GATAAACCCTGACACAGGTTAAACCGAGTGCGTCTTGCATGAGGTTTTTGTGGTCTGTGT
AGACTACAATTGGCTGGCCCCACAACTTTCCTTTGAATTCTTTGAGTGTTTCAACTATGG
CTAGAAGTTCAATTTCAGTTACGTTGTATTTTTGCTGACAGACAGAGAGTTTTCTGCTGA
AAAATGCAATTGGCCGGTTGTTCTGAGTAATGACGGCTCCAAGTTGTCTCTTGGATCCGA
TCTCAAACCCTTTTGAGTAATTAGGGTAGGCCAAGGACACATCTTTGGCGATAGTGGCCT
TTACATCATCGAATGCTTTTTGATGTTCCTCAGTCCATTTCCAAGGTTTCTTTTTCACCT
TGAGAAGTTTGGATTGTTTGGTATGACCACACTCGCCTACTAGGCTTGTGAGTGAGGCAA
GCATTTCGCTGCGTTGTGCCCAAAGATCTCAATAGTATTGGACCATGCCAAGGAATCTAT
GGAGGTCTTTGACATTTTTGGGTGGTGTCAGTGCAAGTATCGACTGTACCTTCTTGGGTT
GTGGTTTAATTCCATCTCGTGAGAGGATATATCCAAGATATTCTGTTTCAATGGCACAGA
AGTTTGATTTGCGAGCATTTACATTTAAGTTTGCATCTTGCAGTCTGGAGAGGACCAATT
ACAATTTACCCAAGTGGTCTTCCAGGGTTCCCTTGGTGATACATAGTAGATCATCAATGT
AAGCTCTTACGAACTCAAGGGTGGCCATTAGTTCCGCCATTTTCGATTGAAAAATGTCCC
AAGAACCAGCAATTCCCATTGGCAGCCTGAGGTAAGAGTACTGGCCCCATGGAAATATAA
TGGCGCAGATTTCGGATGCATTTGGATCCAATCTAATGGTGTAGTAACCCATGTTTAAAT
CAAGGGCTGTGGCAAAAGTGAAGCCTTCTAACTCTTGCATGACTGTACTAATATTAGGTA
ATGGGAATGGTTTTCTCACTATCCTTTTGTTTACTTCTCTAAAATAACTTAGAAAATGTA
CAGTCTGATCTTTTTTTGGTACTATGAACGATGGCGAAGCCCATTCAGATACGGGCTGCC
ACAGTAGTACCCCCAGGTCACATAGTCTTTTGAGCTCTTTCATGAGAGTCTCTTTGACTG
AATGTGGTACTGGGTAGGCTCTGCCATGGTCTGCTTTTACACCTTCCTTCAGTTCGAAGG
AGACAGGCTCAGTATTCCAATCACCTAGTGTACCATCAAAGAGGTCATCGTATTTACGGA
GGAGCTCCAACAACTTATTTTGATCTTGTAGACTGAGGTGAGGACAGTTGTTGTCAACAA
CTGATTGGAGGTCTGCTTTTTCATATTTTGCATCTAAGATGTGAACGACATGCTGAGTGG
CTTCCTCAGTGCTACGTGGTTCATGAATCATGCTGTGGTTAACTGACCAAGCTTTTTCAA
TCTTAGAGCTAGTTGACAGACTGTTGATGTCTCTCCTTTGTTCAAAAATCTAGAACAATT
CCAAGCTCTCTTCATGTTTTTTATGCCTAAGATGAGGTCAAACACTGGCTTAGTCATCTT
TTTTCCATCATACTCAACAACATCAGGTTTAACTGTGTATTCCTTGCTGTTGGAGTACTC
TAGGAATTTTAGAGTAACTTCGCCTCCTCCTTTGGTTTGGAAGCACCCATTTGACGTGTG
CCAAAACTTTGACACCTGTCTAGTCAAGTAGGGAAAATGCTTCGTGGTTCCTTTTTCATG
GAACATGAGGTCACCATCAGAACCAGTGTCTAATAGTACTCTCAAGAAGTTGTTTTTGCG
ACTCCTGGACAAGTGTTTGAGTTTTGTCAAGGACTGACTTCCAGTTGCTAATTTTTGCAC
AGCTAGTACTGCTGTTACTGAGTCCATTGATTTTTGCGGAATAGATGGCTCAATTGACTT
TGATTTTTGTAGGGGGTCCCTCACTAAATTGGGTTCTGCATCAAAGTTAGTGGATAAGTT
CAGGGTGTGTTTGAGATTGTTCAAAGTTCTGTCCACTAGGGGACTTGAATAATCTGCAAT
TAAATTTTTTTCATTTAATTCTAATTTTTGGTTACTGGTAGTTTTTATCAGACCAGGGGT
AGTGTAATTAACTAACTCGTGGTTAGTTTTAATTTTCTTATAATTAATTTCATTTTCCCC
GGTACTACCCGACCCAATGCTTCAGGATAGTCGGAATCGCTGTCACTTTCTTCGCGCTGG
CAATGTTTCTTGCCTTTTTTGTTGGCTTTCTTGAGAGACTGCTCAAGTTTCTCCATGCAA
GCCAAGACCTGGACGTAGGACTTCTTGGGACGACTATCCTCGCGAGACTTTCACCCCGCT
TGCCCGAAAGTTCCCCCCGTAGGAGTTCCGTCTTTGTTGTAACGGCGATACTCCACGGTG
TTATGCATGATGTGCATGCCCCCATGCTTTTTGCATAGCTCGCAGTTCTTGTCTACGCGT
GTATACTCTGTGCGTGCTTGCTTGGGCTTCTTGGGAATTTGTGCGCCTAGCGCAAACTTC
TTGGAGGGCTGTTCAGCTCCTTGGGTCTTTGCAGGCTTAGAAGACGACTGCCTCTCATCC
ACTGGGTGTGCCACCTCAATTGCTCAAGAATGAGTAATAAAGGCTTAACCCCTTTTGGGA
GAACACTTTTCAAGCAAGTGGTACTGATTCTGCCACTTCAATGGACACATGCACAACATA
TGACATGCAAGCTCCACGTCAGTGAAGGAGAAGACCTGTTGGGTCATAGTACTTGCGCTC
GGGCTGTAGTACAAACACGGGAGATCTTCCATGTAGTTGTTCAGCTGCATCATGCGCTAC
ACAAACTGATGCACCCAAACCTTGTTGGGCTTCTTGAGGCAATTCGAGATATAGATTCTC
AAATTTTTGCCCGCGTCATGTGCGAAACACAATTGGAGGTGAAGTAACTGGCACCTCCTG
AATGACTCGGACGTCTTGCCCAGTGGCTTCTTCCTTTCGACTCCAAGGTTGTGTCGTGAA
AGGGAGTTGACTCCATCTCCTCCTTGACAATTAAGTCCCAGGGCTGACGTGCCTCCTCAG
TGAGAAGGTTGGCGTAGAGTTGAAAAACTTCTAGGGCCGAGTTGGTCATTTTTGTCCTTA
AGACGATCATGTTGGCCTTTAGGGAGAGTGACTCTGTGGTCTGTCTCTCTTTCTCAGTCT
TGCTGAGGGGGGCATTGGCAAGTTCATGTAGAACAGCCTTCCATTCACCTTTTTTCGAAT
CATATGCCGTTTCGGCATCATCGCATGCGGGAATTAGCCCCATTTTCTTGGCGGTACTGT
ACGCCTTGTTCACGTGCAGTACAAACTGCTTGTTGGTACCGTGACTGGACCAAACCGTGA
CTTGGGTTTCTGACCAGTTTGCGAGGGTGCACTTGAGGGTCTCGGGCTTGAGGTCCAATG
CTTCTTGGACAGGGTCCCGGTCCGGCACATAAGGGATAGGAGCTTTCTTGCCACCTCTCC
CGCGCTCACACTCTTGGTTCTTAAGCCCGATGGGCGCGATCTTCTCAGTAGACATTCTTG
AGAGGGCTGCTCCAAGGCTTGTTCCAAGAAAAAGGGTCTCGTAGAAGCTTAGGAGACACA
TTTGACATGAATCTTGTTGGCAGCGGGATCACGTAGCGCGGACGTGGTGCTACTACTTAC
CGGTGAACGAAAGATGATGGCTCAACGGGCGAACACATGGATGCTGAACACTGGACTGGC
AGAGTACAGACTCGATGGTGTTGAACAAACGGTGGTCGGCTTGACGATGACGGACAGACG
GTCCAAAAAATTTGCTCATGTAGGTTATCAATTGATAGTGACCTAAGCCAAAAAGTAGTT
TGAAAAAATCTTGTAGTATGCGTTTCAGCTTTGTATTTTTGTGAGTTAATTTAGTTACAA
TTGTGAATGAACAAAACACCATGATGAAGCAGAAATGCTTCATTGTGGAAAAACCAAAAT
GTGTAGGATTGTACACCGTCCTGGTATGTTCATACTCATGACTCATGAATCATTCAGGTG
TTGTGTAGGTTTCTACCTGCCTTGGTATGAAACCTCACATGATCTGATTTTTCCAGAGAA
GCTCTCACACTGCAGGCTTGTCAGTTGAGCAGTTGAAATTTATCATCTGCTTCACTTGCT
CTGCAGTTTTGTCAGTTGAGCAGTTGAACTCCCTCAACTGCTTACTTGGAATATTTTCTT
CTGTGGAACATACAAGATAGGTATGTACTTCAAATATATTGTTTCTGAGAAACTAATACC
TTATGACTTTTTTGTCCTTCCTCTGTGTCAAACAAGTGAAGGAGACTTATGGAGTTCCAC
CTGGAAGCTCCCTGATTCTTGGCCTATGTCAGACAAGAGCAGTCGTACAAATGCCACAAT
CTTTTCATCACATTCTCAAGGTCCACAAGGGCTGCCACATCTCAATCAATGATGACTCCC
TATGCAACGCGACGGTGCTTCCTTCATACAGCAATAACAAAAACATAAATTGTCATGAAT
TCTTCTTTTGACAATTACTCAACCATCTCTGTTCCTTGTCACTGTCGCTAATATTGATGA
TGATGTTGATGATGATAATGATGATGATACTGTCACCCAACTTGAGCAGGAAAGGTTAAG
AAAACCCAGAATCATAGTAACAATTCTGCTTCAGCAAAAACACCACCAATCCTTGCAGAT
AAAAAGTACTTCATCAAAAATGGGATTGGGCACATTCTACCGCTTTCAATATGATAAGTT
GCTCATTTTATCCAAAGCCTTTATGAAGGTCAGTTGAACATGGCAGTCACATGAATGTGG
AAAAGTTTGGGATGAATCTTTCTTCCTTTCAAGAGCTTTTTCTCATTGCCAATATGATAA
AAACTCAAATCCTGACACAATAACAATAACCATGCAACTGTTGGAGCAAAAGACTGTGGT
TTGTAGTTCAGAAATTCTGATGGATAGTGTCCAAGAGCAAGTCACTCTTTCCTGAATAAA
AGGATGACTCTCTATGTGACTTATACTACTATCAAATGTTTGATCTTTACGCTGCTTACT
CTCAAAAATAAAAGAAAGATATGAGACTTTTCAAAGTGCACAGAGGCACATCAACTACAT
TTCATGCATTTCAAATTTTAAAGTGGTTCTAGTCCATCTTCCAAAAAGCTAAACCCAGTG
CTTGATGATGGTGTTAGGGGTGCACTATAGAACATGGAAAGGACATGGGATGCTACTGCT
ACCAACAATAGATTCTTCATTCATCATTCCAAAAACGTTCCCAACATGAAGAGAGCATTC
CAAACACAAGCAGAAGGATGCCATCAATAATGTGATTGAACAAGCTGCTCAGAAGGCCAC
CCAATCTGGGGAATTATTGAGAAATTCTTTTGGATGACATTGAACAGATGAAGGTCATTG
CCAAGAAACAAGCAAACTTGGCAAACCATTGGGTGATGATGCAGACACCGCAAGATAAAC
ATGAGAAGTAATTTACTTTTGAAGAGTCCACTTGGTGTCTTAAGGACAAGGTGAGGGAAG
AAGAGTTGGAGATGTACAAGGATGTCATTGATTTGAAGCAGAAAACTGCATCAGAGAATA
AGAATACACATGGCCTCAATTATTCTTTCTTGAGTGCTGAAGATGATATCTCTGAAGGAT
CAAACAATACTTATGAATCTTATGTTAGAGCCTTCTCCTCATCTAAAATCATTTTTCAGT
GGAGTGAAGTTTTATTGTAGAGTGATGTGATCAAGGTCATAAATCTAGTAAATTGTTCTT
GAGGTGAAAATGTTGCTGGTGTCTACAACAGGGATTGCTATTTCTTCATAATGAGCTCAA
GTCTGAGAATTTCATTCTCAAATGGATGAACAGTGTTAAGCCTCTGTGTTGTCAGCATCT
GTGTTGAAACCTCATCAATCAAACAGGGGAAAATATTAATCAAATGTTGAGGATGAGGAC
CAGGGTCCCTCAAAAGAGTGGGGAACTTTATGATTGGTGTTATCATAACATAGGTGCTCA
TGGCAAAGGAAGCAAAAGGGGATATGCTATGGTTATGTCTAATTCAATTTAGGTGTTCAA
ATGCTTTGTTGTTGTTTTAGTTTTAGTCCAATAGTCTTTAAATAGATAGCTAGTCTTTCC
TTTAAGCCTTGTGGCCAATACCAAAACTGAAAGCACAGTTGGTGTGATGCAAGAATCATA
TTCTGATGAAAGAAAATAGGTAACTGGGTATAAGTACCATCAATAACACTAAAACTACTT
AGAGAAGGTAATCCTATTAATATGAACATCATAATGGAGCTTATCTGGTCACTGCTGATG
GAAGATTCAAACAAAAATGACACCCCAAATGTCTATGTCGGTCAGTGTACCTGGAAAGCC
AAAGGCAGCATTCCAGAACCACAGGTTGTGATCCACAGCGATTCTACTTGAAGACCTGTA
TACTTGGTTTCTCCTTGAAACCACCTTTTCCAAGCTGTAGGATGATTCTTCTACTAAACT
GTTGTGCCACCAAGAGATCCCATCACACTAGAGATATTATGATATCAGTGTACATCAACA
TTGTTAGAAGAATTTGTCTTTGTTGGCCTCCTCAGGTCTGTATCTGCATGTGCCATACAA
CAATCAAAACTTCCAGTTAATCTTGATAGACATCTCCTGGAGATCACCTCTCCCTTGTGA
AAATAATGAGTGAATTGGACTCCATAGTAAAGTATCATTTGAGTACAAAGGAACTTGACA
TAAGGACAAAGAGTAGTATTCTGAGCTCTTCAAATTGTCTGTTTCCAGAAGCAATCATTC
TTTGCAAGGTAGTTCACCATAATATCAACAATGTCTCTCTTGATCTGTATGGTTTGTTCA
AAGAGTTGAATTGGAAATCAGGAATCAGATCTAGGCAATCATTCATCATAAACTTGGAAG
GTGGTCTCTGTCATAGTCAATGCATGTTGGCTTCTTAATTGAGCCATCACATTTGATATG
GTCGCAACCCTCTTCTCTAATAGAGGAACAATGCTCTGTTTTTGGATCATCTTCAGTGAA
ATATCCTGACATAGATTTCAGGAAATCAGCAGCCACTCATCAAATACTAAAAGCAATGCA
TCAGAAATGGCAACAACGTGTAAACAAGTGATGGTTGATGTGATAAATATGTGTGAGATC
AATGTTGGATTGAACATTTTCAATGCTTGTGGAGTTCTGTTACTTGAATATAGAATGATC
TTTCATTTCAAGGTTTGTGTTGTTGATCAAACTGGTGTAAAAGATGAGCAAGTGTCCAAA
ATAAAATCAGCCCAGGAGAAAAATAAAACCGATGCCCAGATGGGGACAGAAAACACTGAA
AGCTATGATAAAGTAACAAGTAATGATGGGAAAGTCACCAACAAACTTAATCAGGGATAT
CAATAATTTGACAGCCTTAGCACTTCATGATAACAAATCTGTAGCACAAACAAACCCCTG
TCCTTGGAGAATGGTTTATAAGAAAAAGTAAGGTGTCATTTGCTACCAATGGAGCCCAAA
CAAATTCATTCTTCATATATTGGAAGAAATTTTACATGATTTATACAATGCCAAACATCA
CTGTTGAGTTTTATAATAGAAACACTTTGCTGTACTCAGAATTCATACAGGTTTCTAGGA
GGGAGTGTAAAATTAGACAAGCATGATGTAGATTCATGACATATTATGCTATCACAAGAT
TGACATGAGCCGGTCGTCGCAAAAAATATTAAGCGCAAAAAATATAGGCAATTTTGACAG
GTGTCGAAGAATTGATTTTATGAGCTTATTTTGCTGCAATTGTGAGGATGGAAGGGCAGT
GGAACTGCAATTCCATTCCTCACAATGCAAATGGACATTGTGTAGAACCTACACAAAATT
GGTATGTGTATACCCTTCTCAAGGGTGTTCTCTTGTTTGGGGCTATGGACTTTTGTGTTG
GGGAGTCCATGCCAGTGGGGAGTAGGGCAGTGGACTCCTGTGTTGGGAGTCCATGTCTTT
TGGATCAGGGGCAGTGGACTCTCCTCCTGGGGAGTCCTGAGAATGATCCTTTTAATTTAA
GTACCCAGGGGTACTAAAAAGGCAGATTCTTGGCCTATGTCCCTCGCCCCCATGAATGGA
GTATCAGGTAAAAATGGAACAAAAAAACCTAAGTGTTTTTAGGTGAAAAAAGGGTTCTCA
TGAGAGTAACTATAACAAACTAAAGAGTTTGTTAAACATCTATAACTAGTAAGTGTTGAT
TGAAGAGGTAGAGGCTGTGTTTGTTGTTTGAAACTGACATTTACTAAGGTGTTAATTTTG
GTTGTTAAAAAGGTGTAACTCTTCCTATATTTAATCATTTCGATTTTGTCCCGCGTTGAA
TCCTGATGGTGTCATTCGTATGAACTGATGTGATAGTCCAAGGATCACTTTCATATCTAC
TTTCACCTTTGCGAAGTATACCATCTTTAATAAGAAGTACTAGATCACCAACTTTGTCGT
CCCAATCACGACATGAGCGATTTTCCCTTCTTGTGTTTTGGTCTGTTTGGTGTTGCCTAT
ATTCTCCAATTTTATTCCAGTCAGCTAGGAAGGGAATGTCAAACAACATGTCCCAACCAA
AGATGGCTGTACCTGGGGAGGCATTTAGTACTGTGTGGTAAGTTGAGTGAATGGCCCAAG
TGACGTTTGTCACGAACTTAGCTATGTTGCTTGGCTCTACTGAAGGGGTCATGTCTATTT
CAGCTGTACGGAGCATAGATGAAATCACCTGATGTACTCATTCTAGAATAGCATTTGCTT
GTGGATTCTTGTCACTGGTAGGCTTACTCGTGATCCCATACGTTTCACATTGGGCTTTGA
AGTGAAGTTTGAATTTGCTTCCATTGTCATAAATTATGTATTGACAACATGGATACCTAC
TAAACCAGGTCTTGTTCACTAAGTTGCTGACCATTGCTGATGACTTATCAAAGTATGCTA
ACTTAGGTTCCTCATAGGTCTTTTCACAATCTGCCCTTTTGTATCCAGGAGAATAATCGC
CTCAGTGATTACCGGCAGTTCAACTATTTCAAACCAAGTGGAAGATGGGTCAATCATAGT
GAGACACATGAAATCAATTACTGTCCCATCTATACCTTTGATTGTATATGGGCCTATAAG
GTCCACACATAGTACTTCCCAAGGGTTTGTGATGAAGAGTTTAGTAGGGAGTTTCCCATA
CTTATGCTTATGCCTCTTGTTGACTTGGCATGCATGACAGTTTTTGACATATTTTCGGAT
GGTATTTCACATACCTTTCCAATACATTGCAGCACGAAGGGTTTCTTTGAGTCTAGTGTG
TCGAGGGTGCTGTAGATAGTGGTGGTACCAACTAACTGCACCGTGTTGAAGATCTTTTGG
AATGACCATCTTTCCATCCTTGCATAGGATTTCTGTACTCTCAACCACTTATGTCGAGTA
CTGGTCTTTTAGTGTCTTCAAGATGGCATCAAGTTTTTGTGCTTGGGCAATCTCTTGTAC
TATTAACAGGTAGATTACGTCTTCTTCGCTGCGGTTTGCAAACACCAGATTCATTTCCTC
TTGGTATGCAGAGGTGTCTATTGTACTCTCTTCTTGCATAGTGTAATGACACCAGCATTT
TTGAACATCATCCATTTCTTGTGTTCACTCGGAATTGGTCCGATGTCTAAGAAGATATGC
ATTGGCAACAGTGTTATGTATGTCTTTAATGTAGACAATTTTGGGGCCAAATTCCTTGAT
GATGAGCCTCCATCGGTAGACATGATGGTCTGTATAGATTTTTAATCTTTGTCTCCACAA
CATGCCGTTGAACTCTTTTAGTGTTTCCATTATGGCCAGTAGTTCTAATTTGGTCACGCT
GTATTTCTGTTGCGCTGTTGACAGTTTCTGCTGAAAATGCAAGTGGCCTATTACCCTGGG
TGATAACTAATCCAAGTTGTTTAGACAAGGCATCAATGTATATCTCAAATTTCCTTGCAT
AATCGGGATAGACTAAGACTACATCCTTGGCAATTGAAGTCTTCAGGTCACCAAATGCTT
TTTGATGCACCGTGTCCGAGTACCATGGACGTTTCTTCATCTTATTGGCTCTGGTGACCT
TTATGTGACCACACTCTCCTACCAGTGAGGTGAGTGGGGCAAGCACTTAGCTGCATCTTG
CCCACAGATCTCTATAATGCGGGACAATACCCAGGAACTTATGGAGGTCTTTGACATTTT
TGGCGATGAGATTGTAAGACTCACCTGTACCTTTTTCTATTGAGGTTTGATCCCTGTTCT
TGTGAGGGTACGACCTAGATATTCTGTTTCAATTGCACAAAAAACTTTTTTCGGGCACTG
ATTTGCAAGCCCACCTTGCATAGCCTGGTAAGCACTATTTTCAATTTGTCAAGGTGGTCT
TCCAAGTTTGCCTTTGTGATGCACAACAAATCGTCAAGATAAGCTCTTACAAACTCTAAG
GCTACCATTAGTGCTGACATTTTTGCTTGAAAGATGTCTGGCAAACCTGCAATACCCATT
GGCAATCGGAGGTAAGAATACTTGCCCAATGGGAAAATGAGGGTACATATTTTGGATGAA
TTGGGATCCAATCTAATGGTATAATAACCCATGTTTAAATCTAGGGTTGTAACGTAGGTA
AATCCTTCTAGCTCTTGCAGAACTGTACTGACTTTGGGCAATGGAAACGCTGACTAGTCA
TTTGTTTACTTCTCTAAAATCAGTGAGAAAGCGTACAGTTCCATCTTTCTTTGCAGTGAT
AAATGATGGTGAAGCCCATTCCGACTCGGGCTGAAACTCTAAACACTCCCAGTCCGCATA
ATCTATTTAGCTCTTTGATAGTTGTTTCTTTGCAAGATTTGGGTACTGGGTATGCCTTGC
CATGATATAATGGCTTTGTGCCTTCCTTGAGTTCAAGGGACACTGGCTCTGTGTTCCAAT
CACCTAGTGTTCCATCAAAAAGTTCCTCAAGTTCTGTGAGCAACCGCAGTAAAGAATTTT
GGTATTGGAGACTAAGGTGAGTACAATTGGTGCTTACAATTGATTGGAGGTCTGCCTTCA
TAAAATTAGCATCTATGGTTTGAACTACACGCTGTGTTGCTTGCTGCATACTTTGCGGTT
CATTCACCATGCTGTTGTTGACAGCCCAGGCTTTATCCATGTTTGACGGGGTCAGACTAT
TGATGTCTCTCATTGGCAAAACAACATGATCAATGGTAATTTCTTTTGTTCAAAAATCTA
GAACAATTCCGAGCTCTTTCATGGTTTGACATCCAAGAATGAGGTCAAACATTGGCTTGG
TCATCTTCTTCTTATCATACTCTACTACGTCGGAAGTCACTAAGTACTCCTTACTGTTTG
AATATTCAAAAAGCTTAAGTTAACTTTTCTCCTTCCTTTGGTTAGGAAGCTCCAATTTGA
CGTGTGCCAAGACTTTGGCATCTGCCTAGTCAAGTAGGGAAACTCCTTCTCGGTTCCTTT
GCATCAAACAGGAGGTCATTATCAAATCCACTGTCTAGTAGGATCCTGATGACTGTGTTA
CTGGTATGACACCCTGTAGAGTGTTCAAGGTTCCTACGGGTTGGATTTTCAGTCATTTTA
CAGCATGCTTGTGCTACTACAGCAGTGACCCGTCCTTCTTTACCTGTCAAAGGGGGACTC
ACACTATTGAAAAGGTCATCACCAGACAGTTTGGGGTCCGACAATTTGGCAATTGTTTCA
CTTTATGTTGGTTCAACTGGGGGATTTCCTAGGTCTCCTGCTGGATTTGAACTGGTATTA
TTTGAATCAGAAAATGTTATATTGGCACATGGGGTAGTTTTAATACGACTAGGATAAGTG
TTAATCATGTCATTACAGTTGGATTTGTTATGTAAATTCCTAGTACTTCCCAATGCATCA
TCCCAGGATGAGCCTGAATCATCACTGACACTCATTAAGCTTCTTCTTGTTGATAATGAT
TTTCATTTTCTTGTTGGACTTGGTAAGTTTGTCAATTTTAGCCAATAGCTGTATATAGCT
ACTTCCTCCTCGAGCAGGTGACTTGGGTCCATGAGAGGTACCACTTAGTTTTCTGCCCTC
GAAGCTTGGCTTTGGGGTTCCGTTATAATCACACTTCCTGCAGTTCGGAGTGTTGTGGGT
GGTATGTGCACCCCTATGTTTCTTGCAGAGAGAACAGTACTTCTCTGTGTGGCGTCTCTT
AGGAATAAGGTCACTAAAAGAGACCATCTTCTCTTTAGACAAGTCGTTAGACTTGGCAGC
ATTCTTGGGTCCTTCTCCAACCTTCTCAGTGGGGTAGGCCTTCTCGATGCGTTCAAGGAC
TTCAAGAAGTTCCCTGACACTTTGTGGTACCAAGCTCCACTGAGCCTGTATTGGTCCTGC
CAGTTCCTAGGAACCATCCTGAGGATGTGGCTTGCCAAGTCAGCAGCATCAAATGGCCCG
CATACCTTCGTAGACTTTGCAGCCTTTGAAGAGTAAAACAGGCACGGCAAGAGTTCCACA
TACCCGTTAAGGCGTTGGATCCTCTGCACAAAGTCCCTGATGGGTACCCTGTTTGGTTTC
TTCAGCCCATTGCTGATGTAGAAACGTTCCTGCTCTGCTGCATCGGTCCTAAAGACGGTC
TGCAGATGCAACTGGTCACACTCCTGAAAGAAGTTCCAAAATGCCGGGCGTTTTGTGGGA
TGATCGGTCCCATACGCATCCATCCAGAGTTTGCAGTTGATCTGCTACCATACGTGGTGG
TCCAAGGATGACGGGCAGTCTCGGACAGTTGAGTGGAGTACTGCAGAAAGATTGCTTGGC
CAGTGGACACTATGGTCTCACTAGTGTGTGTTTTGGCAGCAGTTGCTTTGTTTCACGACT
GGAGGACGGGGGAATTTTCATCTGTTCTCTTATACTTGGCTTTGGCTGCAGTGAGAGTAG
TCAGTTTTTCCTCAGCCTTTTCATCTGCCTTGCAGGCTTCCTCATAATCCATGCCTAATC
CTCTCTGGCAAATTATTTCCATTGAGGTCTGGAGATGGTCGAGGAACTGTTCCGGGCTTC
CCTCATCGAAGATGGTGATAGACAAGGTCATTTTGTTGGATACCTTGATTTTGTGAGAAT
GTAGGAGATGGGTGGCTTGGACCTCCCTGAGCTCTGTTCACACTCTCGTGGCTTGTTGCT
TTCTGGGCTTGATTTACTAGTCAACATCCTCTCAATTACCTCTCCCAGGCGTGTATTATA
AAACAAGGCCTTGAAGAAGGTCTTGGGTGCCCTGTGGAGGTTAGCTTGCAAAAGAGCGTT
TTCATTTTCAAAATTTTCTTCTTCTCTTTCTATTTCTTGAAAGTCTTGCTTCCAACTATT
TCGCAAGAATTCTCGATCACAAAATTAAATCAAACTGTAGGAATTCCCAATTGCAAAACT
TGATCTCTCAAAGATGATCGCTTATTTTGCCAATCACGGAGAAAATTTTTAGAGAGCTCG
TCGATCATGAAACGAGAGGAATTTGTCTATTGCGAAGACGATTTTGGAAAGATTGTCAAT
TGCGCCAAAAAATCTATTGCTGACAGCGAAAAATTTAAAATTGCCACTTGTGATAAAAAA
TATTAATTGAACCTCGTGTTTGAGTGGTTGGATTTTGATGGCTTTGGTGCCCGAAGGTTG
TACCATGGTTATCTTATGATAGTGACCCGAGCAGGTTGTCGCAAAAAATATTAAGCGCAA
AATTATAGGTAGTTTCAACAGGTGTCAAAGAATTGATTTTATGAGCTTATTTTGCTACAA
TTGTGAGGATGGAAGGGCAGTGGAACTGCAATTCCATTCCTCACAATGCAAATGGACATT
GTGTAGAACCTACACAAAATCGGTATGTTTATACCCTTCTCAAGGGTGTTCTCTCATTTG
GGGCTATGGACTTCTGTGTTGGGGAGTCCATGCCGGTGGGGAGTAGGGCAGTGGACTCCT
GTGTTGGGAGTCCATGTCTTTTGGATCAGGGGCAATGGACTCTCTTCCTGGGGAGTCCTG
AGAATGATCCTTTCAATTTAAGTACCCAGGGGTACTAAACAGGCAGATTCTTGGCCTATG
TCAGAGATTAATGATGTTTTGGCACACACTTTAAAGAATCTTTGATGTGTTGATGCAAGA
TGGTACTTAAACATTGCACAGCTACATCCAAAAAAGTAAAAGGTAAAGTTTTTGATTTCA
GCTGGGAAGGACACAGACTGTAATGTATCCAAAGAAAGCAATGGCCTGAACATAGATCCA
TTCAAACACAATTCAAGCATCATTGAAAGTTGAAGGCTTTCTTACAAAGCACAATGATGC
CAGGCAGAAATTGACAAGAGAATGATGTTTATGAGTCCAAGTCCCAGCAAAGGTGATGAC
ATGAAATTTAGATTATCTCAACAATTTGGAAGGACAAATTTTATCTTCTGATAGGCATAG
AATATACTCATAGCTTATCGTTCCTTCTTTATGACTGGACATGTCTGCAGAGAAAAAGCC
AACTATTGTCTCATTTGACAGACCTTGCCATCTATGAGCTCAATCAGCAGAATTGTTGTC
TGAGTCCCATTTCTATGCAAGGAGCTCAAAATCTCAGTCATTTCCAATGCTCTTTCAAAA
GCACAAAGAACATTTTTTCAAATCAAATTTCCATTAGGAAAAATGTACATTTACACTTTG
GTGGTTGCTTGTTCAAAGTTCCACAAGGAGATGAAGATTTTGCCTAAATTTATAATGACA
TTCCCGGTATATTTATTTGTCATCATTGGGTTTTTTAAATGACCCTGATCTCCAACATAG
AAACGACCCCCAAATCTCTTCGACAGGTATGAGCATGACCCAGCTCTACCTGTCAGTACC
TTTGTCATGAAACAGACCGCTGCTGTGTTAGTCTGTTCTTACTTTCTCTGAACTCACTTG
ACGATTCAGTTTTCAGAAAATAGTGTACAAATTTTAAACACCACAATGTGCTAGATTGTT
CATGCTTTTATTGTACATCAAAACCTTGAAACTTTTATTTTACAATATAGAAGAAATGAG
CCGATTCATAATCTCAATAAAAGAAACGGTTAAGATCGGATAAAACACCAATTCTTTTTG
TGAGGGTAAAAAATCTATACCTATCAAATAAATTGACTCAAATCTATGCACTGCATAACG
TTGGCATAGACATAGCTATTTCAAAAAAGTGCCCATGAGAAATCCCCGTTTCTTTCAGCT
GTACAGCCAAACTGCATTCGTAAAACTAAATCCAATAGGAATGTGCCCTCGCCACAACAG
AGGAAGTACTTTTCTGCTCTTAGATTGTGAATCATTTCCCTTTACTGATCATGTTTGAAC
GGCTTTTTTTATAATTTAAATTGTCTCATTTGGATCGCGATTCTTTTATGCCGTAATGCT
TTTTGCGGAAGAAAAATACCAACTTGGCGTTAAGACATGCTGGCCCCTTTGGAGGTAAAC
TATGACCGTTTACCGTATGACTCACGGCCCTATGGTACCGTACCAAAGCTAGTATTGTAT
TGTCACATTCAACAGCATACAACGAAATTGCCCTGGACTGAAGGAAGTGACACTCCACTC
TACCTAAACTCCCAACTCCTATCCACATGATGCCAAAGACATAACCCGTTGCCTTCTTCC
ATTCATACGCGCTCAAACGAGACCTGTTCAAGCGCCCTTAAAATATGGTATTGTAGTTAC
GAGTTGAACAAAATAAGATTTCTCCTATCCGTCCAGAAATGGTTTTAAAGTTGGGCGGGG
GAACACTTCCTCCCGTCGTCCCTTGCAAACAATGACGATGCTCAAACGCCAATGAAATCT
CTACAATTCCAAGACGTAGTCGACGCTGCGCACATCGTTCAAAAATAATAGTAATACCAT
CCTCAGCAAAGGGAAGAAACACACAACCAGCACGCGAATACTAACAGCTACAATGAAAGC
CTTCGTCTCCACTCTGTCCCTTCTCCTCATTCCATCTGTCGCCGCACAATTGCCCACATA
TTATCCAACCATTTGGGAGGACTCCGCTTCCATCCAAGACGATGACTTGGTTTCCATCAC
CACTGAAAACGGTACGAGCACGGACCCGACTTATGCCCCTGGGCCATCTTGGGATGACGA
TTCCTCCGGAAAAGATAATGGCTCGTCCTTGTTTTCTGGGAATACATCTACACCGGTTCC
GTCACCATATATCGGCGACGCAACCCCGATGCCTTCATCCGGAACAGACTCCTCTCCATC
TGGTCCATACGATGACTCATTAAGTAGTGCCACTTCTCCTCCAACAGTAGATGCGTATGC
CACCAGCAGCAACACTGCTTTCCCCACGCTGTACCCCGAGACTGCATCGGAAACTTCTCA
AGCTGCCCCCTCTTCTTATGTCACGGTAGAAGAGATTTCGAGCTTCCCAACTTCGGGAGA
CTGGGATGATTGGGCAGAATACTCGACAAACGCTACTACAATGTCTGGTTCAGGGGATCG
TGGATCTGTTGTTGCTGCTGCCGAGACTGCGGAAGGATACGGTAACGGAGCTGCTGCTCG
TGGGGCTTTTTGGTTTCTGGGTCTTCCAACTGTGGTGTCTTTGGTCATTAATTTGAACTG
AGTGATGCTGCGTGATTTGAAGTTTAGATAGTAGGAATGCATGCGAGACCATAACATATT
ATGGTCAGGTGTGTTATTTAGGCAACCATAACAAGGCATTTAATGACTTTTAGTAATGGT
AGTGGTTTGTACAATGATTTACCCCTTCAGATGCACTACCCAAATGAGAGTTCGAGTGCA
TAGAAATCTAATCCATGAAAAAGATGGTCAACCTTCTCAGTTGAATTCTCAGAGGATAGG
CACCAAATAATTATTCTCATGCATTCTCAGTTATGCCCCCATTTTGATCTAGGACAAATC
TGCATTAGATCAACAGCTTTTTTCACCTCAGGTCAATCTGAGAGACCAGGACTAATAGTC
CAGTGGCATTTTAAGGCCTAATAGCGTCGTTCCATTACAGCTCAAAATCCCCAAACAACA
TTCTATTAAAAGGGATTTCACTAATTTGTGCACCTATAAACCAGATCCGCACCAGCCTGG
AAAAGATAATAATGAGATGTTACAGTAAATTGAATTCCCTTAGGGATATGCATGTTGGAA
GGACTTTTTGTGAAGTGGGCATTGCTGGCCCAGGTATTTTGTGATCGCAAAAGACAAATA
GTGTGATCAATCAAAATTTCTTTGAATGCATGTGATTACAACTAAACGATGTGTAGTAAT
TCATTCAAACAATTGAAAAATATTGCATCTTGCATTTCACTTCAGACTTTGTTACACTTC
ACAATAATATCACCAACCTATTTGTATCACCATCCCCAACATCAACAACCACAGAAACAT
TAATGACAGCTGCCTCACTTGCAATCTAATTTTATGACCAATACATCCTACTTCCTTATT
TCATCAACCCACTTTGAAGCCCTTCTTGTCACTTGTACAGCTGACCAATGCTCTATGTTG
CTAATGCAGAAATAGTAGTCCACATTTCCACCATATAGAGGGGTGTCACCTTGATTGCAG
TAGCAAAACATAAACAATTTTCCAAACTTTTCAAGCTTTCATGGACATGCCAAGGAAATG
GAATATCATGCAACAAGCAACAATTACTTCCAAAAGTTGGGCTCTGGGAGGATAACACTG
CTGATATGAAAGTAAAGTAAAGGAGGAAACACGTGGAGCATTAGCCACAACAATCTGCAA
ATATTGTGGACACAATGGGCAAGTCAGACAAAACATAAACAATCAACCGTTGAAGTTGGG
AAATGAAAAAGGGGATAAGGACAATTGGGAGAGCAATGTCATGCTAAACTAAGGAAGAAA
AGTGGACCTTAAAAATTTTCAAAGGTAGGTTAATTCATAATAAGAATCATAAACATTAAG
ATTTGTCCTATGGAGGCTGTGACTTTCTAAGGGGAATGCAGAAACCAGATAAAATGTGAG
TCATTTTAGTGATATTGACTTGTTTGGGGGTTAAATATTCATGACTTCATTGACCCAGCA
AGCCAAAACAAGCCAAGTTGGAGTAGAAACATTCCAGGTTCACATTCCAGTCCCACCAAA
TTGGGGAATGTCACTTGATACCCCCCCCCCAAAAAGCTCCTGGGGGGACAGCAAATAATG
TTCTCAAATAAGCCATGTGGAACTATGTATGTAAAAATATGCATGGACCACAATTCAAAA
GCTTGAACAAAAATGAAGATGACTAGACAATCATTGTGATGAAATGCTACAGGGTATGAT
ATAATATCATAATGCTGATTCCTATCCCTGTACCAGTTGGAGCAGAATACTTTCATTTAT
TTGGCAGTACATGATTAATATAGCTGTTACAGAATGTGACACAGAACCGAGTAACACACA
GACAAGTATCTGGTGTCACACAGGACATTGATCAATGTGTTATGATAATTGATACTTCTA
ATTTGAGATAAAACACAAAGAGGCTCCAAACAAAGCCAACAATATTTCTACACAATATTT
CATAAGAACAGTATAGGCAATTGGTAAGATAGCAGCTACTTAAATCAGAGCAGAATCATA
CTGTATTTCATGTGAGTTGGTGCAAAACTTTCATCAGCTGTTGTGTGGTAGGTCTTTTAT
ACTAGCAGATCTCATCAAAAAGAGGAGTTTTCCATTGATGCAGTATGTTTTAATCAGCAA
ACAGACTGTACAGCCACAAGAACCAATCTGAAGTACTAATTTCCTTATGGTAAATACAGG
AAAATTCTGGAACAATGCTGTTGCATGTATACACATACAACATACAGAATGGTCTAATTC
ATCTCATAAAATTTCGTCAAAACATGATATCAGATCCCAGCTTCTCATTAAATATTTTAT
TTTCAACAATCAACACAAGCAATAAGGAATCAGTCACCAGCAGAATTGTTTTTGTCTTAT
GTTTGCATGACCATCCTTTGTGCCTTTTCTGTGTAGCATTTGTTATCATAGATAGCATAG
TGATGCATGCATGTACTCATATATTTGTAAGACACAGTGATCACAATGGCATGTTATGTG
CATCATTGCAATCTCACTCTTTTATCATTTACCATTGCAGACCACTGAGCATTGGGTGTT
AAGACTTAAGACACCAGTTTTTGTCTTATGAAGGAGGGGAGTTCCACAGCTTGAGAGGAG
ACTGAGGTCTCCTAGGTACAGTCATAATGTTTTGTACATGGCAACTTCTTTCTGGGATCC
CCTCCTGTCATCTTGATCCAATGAGCTTCAATTTGCTATGTATTTGTAGATGTATG
>scaffold29|size1339158
GCTTACCTTGTGACGGGCCCCTAAGGAAAATGGAAAGGTGAACCATTGGGGAAACGATGG
GTAAAAGAGGTAAGAAGGAGCGTATTCAAGATATCAGGGAAACAGCCTACGAGCAGAGGG
TTACGCACATCAATGCATTCTCATGCTTACCTGCCGCCGTGATTTGTTATCCCCTTTGAA
TAGCAAGGAAATGAGCAGGAGAACCACCGGGGGGGATGAATAATGCAAGAGGCAAAAGGG
AGGGTAGTCAAGGTATTACAAAAGATGGCTTCAAAGCCGTACCCGACGGGGAGAGGATAA
TGCACATTGAGGCTTTCCATTACTTACCTGGCGCCCAGCCACTGTTTCTTATCTGACCTT
GCCAAACTGTTCGTCAATTCAGAACCACAGCTAGGTTGCCAGGCAAACAACATTGTTTTG
GGGTGTTCTCTTTTCAATGGTTAGACCGTTGCCATATCCCAATTGATGCAATCCATTTTA
TTTGGTGCGGGTTGGGAAAAATGAAGATCCAGTTTAAGCTTGGGTAAATGGACTTTGCTG
GGGGCGGCCCCAATTGTGTTAATGGAAGCAAAACAAGACTCTATGTTACTCTATGGTGAA
CTAGGTTCTTTCTTTTTTTTTTCTGGTCAGACATGCATTTAATAAGCCCGAAAAACATTT
ATTCAAATAAAAGTGTTGTGAGTGTTTCTTCTATTACAGAAAATGCTTGTGTATATACTT
TGGAATCAATAAATGTACCATTCGTTGGAGAGAGAGAGATCTCATCTTATAGTTGTAGTT
ATAGTTGAGGGACCTATAGTTGTGATTTCTATCCTATAAGTCAACTATAGGCACCTGTAG
GGAGAGTTATAGTTGAGCTCTTGCAACTATAACCACAACTATATTTTCGGTAGCAGTGGA
AAGATATCAGAGCAAAGGAAATAGATCTCGTTTTGTCATGAGAGCCCCATGCCCATGAAG
GACATGGGACCACAAATGACGCGACCACGATCACATTCCATGCAAATCAATCAATGCAAA
TCAAAAAATAACCCCTTCTCCCCAGTCCAGTTCAAACAACAAACAAGAGAGGAAGAAGGA
GGAGACAATTTTGAAATGAAAGATATCACAGCAAAAAAACAGATCAGGAAGAAGGAGGCA
ACAATGGAGGAAGCAGGAGTTGGAAATGGTGGATGGAGACAAAAGAGGAATCAAGAGAGG
AAGGAGGCAACAATTTGAAATGAAAGATATCAGAGCAAAGGAAACAGATCTGGTTTCGTC
ATGAGAGTCCCATGCCCATGAAGGACATGGGACCACAAATGATGCGACCACGATCACATT
CCATGCAAATCAATCAATGCAAATCAAAAAATAACCCCTTCTCCCCAGTCCAGTTCAAAC
AACAAACAAGAGAGGAAGAAGGAGGAGACAATTTTGAAATGAAAGATATCACAGCAAAAA
ACAGATCAGGAAGAAGGAGGCAACAATGGAGGAAGCAGGAGTTGAAAATGGTGGATGGAG
ACAAAAGAGGAATCAAGAGAGGAAGGAGGCAACAATTTGAAATGAAAGATATATCAGAGC
AAAGGCAATAGATCTCGTTTCATCATGAGAGCCCCATGCCCATGAAGGACATGGGACCAC
AAATGATGCGACCACGATCACATTCCATGCAAATCAATCAATGCAAATCAAAAAATAACC
CCTTCTCCCCAGTCCAGTTCAAACAACAAACAAGAGAGGAAGAAGGAGGAGACAATTTTG
AAATGAAAGATATCACAGCAAAAAAACAGATCAGGAAGAAGGAGGCAACAATGGAGGAAG
CAGGAGTTGAAAATGGTGGATGGAGACAAAAGAGGAATCAAGAGAGGAAGGAGGCAACAA
TTTGAAATGAAAGATATCAGAGCAAAGGAAACAGATCTCGTTTTGTCATGAGAGCCCCAT
GCCCATGAAGGACATGGGACCACAAATGACGCGACCACGATCACATTCCATGCAAATCAA
TCAATGCAAATCAAAAAATAACCCCTTCTCCCCAGTCCAGTTCAAACAACAAACAAGAGA
GGAAGAAGGAGGAGACAATTTTGAAATGAAAGATATCACAGCAAAAAAACAGATCAGGAA
GAAGGAGGCAACAATGGAGGAAGCAGGAGTTGGAAATGGTGGATGGAGACAAAAGAGGAA
TCAAGAGAGGAAGGAGGCAACAATTTGAAATGAAAGATATCAGAGCAAAGGAAACGGATC
TTGTTTTGTCATGAGAGTCCCATGCCCATGAAGGACATGGGACCACAAATGATGCGACCA
CGATCACATTCCATGCAAATCAATCAATGCAAATGAAAAGTAACCCCTTCTCCCCAGTCC
AGTTCAAACAACAAACAAGAGAGGAAGAAGGAGGAGACAATTTTGAAATGAAAGATATCA
CAGCAAAAAAACAGATCAGGAAGAAGGAGGCAACAATGGAGGAAGCAGGAGTTGGAATTG
GTGGATGGAGACAAAAGAGGAATCAAGAGAGGAAGGAGGCAACAATTTGAAATGAAAGAT
ATCAGAGCAAAGGAATCAGATCTCATTTTGTCATGAGAGTCCCATGCCCATGAAGGAAAT
GGGACCACAAATGACGTGACCACGATCACATTCCATGCAAATCAATCAATGCAAATGAAA
AGTAACCCCTTCTCCCCAGTCCAGTTCAAACAACAAACAAGGAGGAAGTAGGAGGAGACA
ATTTTGAATAAAACAACTTTGTGGAGAAGGACCGTCATGGGAGGAAAGAGGTCACGACAG
GAGACATCATTGGAGGGGGGAGATGCTGTTGTTGGAGGCCTGCCAAGTTTCCCATAGTAG
AGTTGGGAGAGAGGTGGACAATTTAATTGAAAATTGTTAGCTTGTCATCATGGCTTGAAC
TGTGAAAAGAAACAACAAAAAACATACTCTTGCCTTGTGCGTAGGATTGGTTGACAGAGA
AAACTCTTTGCTGGTGGTGGGTGGCGGGGGAGCAGCCTCATTCCCTTTATGGGCCGAGAT
CCCCATGGTAGAGTTGGGAGGGACGTGAGCAATTTAATTGAAAGTTAAGAACTTAATCAC
TCGACGGGAACTGTGAGCACAAAAGAACCAAACATAGTCTCACCTTGCGTGCAGGATTCG
CTGACGGGTTATGCTGTTGGCTAGTGGTGGGTGGCAGGGGAGCAGCCTCATTCCCTCTAT
GGGCCGAGATTCCCATGGTAGAGTTGGGAGGGACTTGAGGAATTTAATTGAAAATTAAGA
AGTTAATCTCTTGTCAGGAACTGTGAAAACAAAAAAAACAAACACAGTCTCACCTGGCGT
GCAGGATTTTCTGACAGGTTATGCTGTTTACTAGTGGCGGGTGGTGGGGGAGCAGCCTCA
TTCCCTCTTTGGGCCGAGATTCCCATGGTAGAGTTGGGAGGGACTTGAGGAATTTCATTG
AAAGTTAAGAAACTAATCTTGCGGCGCGAACTGTGAAAACGAAAAAAACCAAACACAGTC
TCACCTGGCGCGCAGGATTTTCTGACAGATTATGCTGTTGGCTAGTGGCGGGTGGCGGGG
GAGCAGCCTCATTCCCTCTATGGGCCGAGATTCCCATGGTAGAGTTGCGAGGGATGTGAG
CAATTTCATTGAAAATTAAGAAACTAATGTCACGACGCGAACTGTGAAAACAAAAAAACC
AAACACAGTCTCACCTGGCGTGCAGGATTTTCTGACAGGTTATGCTGTTTGCTAGTGGCG
GGTGGCGGGGGAGCAGCCTCATTCCCTCTATGGGCCGAGATTCCCGTGGTAGAGTTGGGA
GGGATGTGAGCAATTTAATTGAAAGTTAAGAAACTAATCTTGCGGTTCGAACTGTGAAAA
CGAAAAAAAACAAACACAGTCTCACCTGGCGTGCAGGATTTTCTGACAGGTTATGCTGTT
GGCTAGTGGCGGGTGGCGGGGGAGCAGCCTCATTCCCTCTATGGGCCGAGATTCCCATGG
TAGAGTTGCGAGGGATGTGAGCAATTTAATTGAAAGTTAAGAAACTAATGTCACGACGGG
AACTGTGAACACAAAAAAAACAAACACGGTCTCACCTGGCGCGCAGGATTTTCTGACAGG
TTGTGCTGTTTGCTAGCGGCGGGTGGCGGGGGAGCAGCCTCATTCCCTCTATGGGCCGAG
ATTCCTATGGTAGAGTTGGGCGGGACGTGAGCAATTTCATTAAAAATTAAGAAATTAATG
TCACGACGTGAACTGTGAAAACAAAAAAAACAAACACAGACTCACCTGGCGTGCAGGATT
TTCTGACAGGTTATGCTGTTGGCTAGTGGCGGGTGGCGGGGGAGCAGCCTCATTCCCTCT
ATGGGCTGAGATTCCCATGGTAGAGTTGGGAGGGACGTGAGCAATTTAATTGAAAATTAA
GAACTTAATCTCTTGAGAGGAACTGTGAACACAAAAGAACCAAACACAGTCTCACCTTGT
GCGCAGGATTTGCTGACAGGTTATGCTGTTGGCTAGTGGTGGGTGGCGAGAGCACAGCCT
AATTCCCTCTATGGGCCGAGATTCCCATGTTAGAGTTGGGAGGGACGTGAGCAATTTAAT
TGAAAATTGTTAAGTGGTCTTCATTTTCAGACCACAAAAAGATAGGCTGTCAAAAGGTCA
AGGCACTGCACTGGATTGTGTCTGAGTAGCTGTCATGGCAATTCCTAGGGTAGGGAACTA
CACAAATGGGAGAGTGCAGAAAAAATTCTGCCTAGATGTCCATAAGATTTAGATGAAAAA
TCTTGTTCTAGTACCTCATGTTAGTAAAATTGTAAGTAGTTAATTGACAGATAAATTGTT
CAAAGGTTCTTGCTAACATGTAAGTAAAAAATGAGAAAGAATCACCAACTCTGCCCAAGG
GGCACAACTGTTGAGAGCTGTTAGCTATTCGGTAAGTAAAAATTATTTGCTAACCATTTA
GCTAACAGAATCCTGAGTCTTGCGAACAATTCGTTTGCAGTGTAGTAAGTGTGGTCTTTA
CTAACCTTGCACTGATACACCCGGCTTTGTACTATACTGTTTCCAGTGGTAAAACAGCAG
TGATGGCTGTGCCACATTCAGCCAGGGAGCTGAGATGTAAAACATGGTGCTGATGGAGCA
AAATATATTATATTGAAAAATGAAATCAGAACATTGACATGAAAAATGGAAAGTATTTTT
TCTAACCTTGCACATGCACACCCGGCATTCTATACTGTTGTTACCATCAGGGCAACAGTG
GAGATAGTGCAGATTGAGCAAGGGGGCTGAAATCAAGATTTTTTCAAAATCTTGTTGTGT
TGGAAACTGAGCCCTTTTCTCCTTCTCCTTCTTCTCCTTCTTCAGTGAGACAGTTTTTTC
ACTTTTTGCCAAAACAGGTATATACCCATGAGTTGATGCTAACTTAACTTTAAATAATAA
TTTTTTGGGGGCGACGTGCATGTGTAGTCATGATATTTTATATCCTGTTTACCTTTAAAA
TTATATCTTTGTGAATAGCTTAAAGAACAGCGCTATAACGCATAACATTTTTTCAAGAGT
GTTTCTGTAAACTTGAAGGGAACATTAACCCTCCAAGTGAGATTCGTCTTAAATCTCTAT
ACTACTGCTTAAAAAAGAAGTACACGGTGTACTTCTGCTAGTTTCGCAGACGTATAGTGG
GTTTTAAGGTTATTTCATGAGGATGTGCTCACGTGAGCACACAAAAGGAGCACACGGAAG
CCGGGGGTTAAGGGAACTAAATTTATTTTTTCTGTGATAGTTATTTATCAAGCACTATAC
TCTATAGTACCTTTAATAATTAGAACGGAACGTAACAATTTCCATGTACATGTATCTCGC
AAGAAAGAACAGTGTCTTCCGACAACATGCTTTGTCAAATCGCAATGAAAATGACTATGA
GTGGTTATGAGGGTGCGTCTAGATCGATTTTTTGTGAGGAATTCAACGGTGTGGTTGTAT
TGACGTGGCAAATACGAGAACATGGAGATTTCACAAAACGGGCTATAGTACTGCTCCTTT
TAGCCAAAGTAGCTATACTACTGCTTGTTTTTGCAGAAGTATAGCTCGGAGGGTTAAAGT
GTCACAAATCATTTTAATCATACAATGTCACAAATCATTTTAATCATAGAACAATGTTTC
TGTAAATTTGAAGGGAACGTTATCGTGTCACAAAAGAGTGTCTAACAAGAATGATTTTGC
AAACTAAAAGGGAACCTTCGTAAACTACATTTATATAAAAAATAATAGTATTATATCTTA
CTATAAAAATGGGCGTGAGCGCAAGCGCGGCGCGCGAGGCGCTCGCATCCATTTGCCACT
GCTAGTTATTAATTAAGCGTAGACAAGCAACTGTTGCATACTACCTAGACAAGCCACTTT
ATTTTAAAAGTACGCCTTCCTCTGTCTCTACAAATTGCATTCTGTCTAGCTGGCTACAAA
AACTCTTGCACCGGCTGCTGGTAATATCTGATTTGGCATGGACATGGCAAAGTCCTATAT
TGCATAAATTCAAATCAGAACATCAACGGAGCATACCGAAAACACATTTCCCAAATTGCA
TTTGCACATATTGCATTTACATAAATTTGTGTAAACGATTAATCTTACGTAACTCGTAAA
TTGCAAATAATATTTCTCGCAGATCGCATTTCAAATCCCAGTGATGAGACTCATTTTCTT
ATTTTTATATTCTCTCAGTACCCCTATGTACCAACAATTAACAAGTAGAGTAGAAGAGGG
TCAATCATAGGTGGGAAAAATATGTGTGTACATGTGATTTGAGATTTTTGTCGATGGTCG
ACGAGGGCCTCTTGTCGACCAAGATTTGTCGAATTTTCACATAATTTGTGTAAATTTACA
GATAAAATTTCCCGCCAAAACGCAAAAAAATGTGAAAGTATGACTTGCAAAATGTGTTTT
TGGTATTCTCCAATTTCAGTAATGGGAAGCAATTTTAAGCGCATTGTGATTGCCCACTCT
GCTTTCTGTTGTTGTTAGCAGTGGGGAAGTGGTGGAAGCGCTAGAATCATGCTGGGGACT
GGGATGTACATCCCGGTGTGAAGGGGGGTAAGTATTTTATTGAACATATAATAAGAAATT
GTCGAAGCAAAAAAGATGAAAACAGGAAGCGTTTTCCCCACATTGAAATCACCAACCCTT
TTGTTTTTGATGTTAGAAGAAGTGGGGCACTGGCACTGGCACTGGCGGTGCCAGATTCAG
CTTGGGGGCTGATATATTCACAGTAGCATGGATGGTGCACATCAATTTAATTGAAAAAGT
CAGCAGTTAATCAAACTACAAAGTTTAACTACACTTTTTGTTGCCTTTTGCTTGATGCAC
CTGTTCCTAGTGCCACTCTTTGTTTTTCTTAATATGTTAGCATTGAGGCAATGGCAGTGA
CAGTCTCCAATTCATCCTAGGGGCTGAGTTATTTAGTGTGGAGTGGACGGTGTATCAATT
TTATTGAGGAATCACTGGTAAACCCTGGTTTAAAAATGAAATACATTTTCCTCTCATTGT
GCACTATATTGCAAAGATGGCAGCAGTGGTGCATAATTCATCCTGGGCTTTTCTCAGGGG
GTTTGACAGCCAGAATTTTATGGTGGACATGTAATATTATTAGTGGTAGGGACTGCAAGT
GACGGTGATATATGCGCAGTGATGAATGTTGCAAGATGGGGTTATCTTTCTTATTAGTGT
TTGGAAATCTAAGGAATGGCTTTCTTAACAGGCCATGACTATGCTATTTGGAAAATGGTA
ACACAACCATGTCCTCAAGTCATGACCTTTCATTTGCAGCAACATACTGGAATGCAACCA
CCAAAAATGTTACACATGTAACTTGATTGCAGTTACGGAAGAGGGTGTTTTTCTTTCATT
ACATATCAATTTTACACCCCAACTCTGACTAAATGGCTTTTCTGACGATGTCAAAGGAAT
TGCTTAACCTCCCACATAATTTTGTTCTTCATCACACACTACAGATTGATGTCTGCACAA
GATTACACAGACTGTGATGGAAATACAGGAACCTCACAGTACAAGATAAGATATCTGTTT
TTTTTGCTGTGAAGAGAATAAGAATGATCCCAGAGAGAGATAGAGGGTCAAATTTAACAA
GGGGTGTCTAGAGGAGGAGGACAAAATGATATTAGAAGTTCACCTGAGTAATCTCATAGA
CATCAGAGGATGGGGACAATACTGGTTAATTGACATCTGTTGGTTTTGCTTTTAAGACCG
AGATTTAAAAATTGCCCTCATCCAAACATACATTGAAGGAGAGTATGGAGACTCTCTCAG
GCGGTCCCAACCTTAATGCTGTGCACTGTAAGGTGGATGGTATATGACTCCATTGTTTAT
GTCAAGTTACTATAGAAGTTAATATTGCCTAATTTCTGAAGTTAGTTTTGCATGATTTCT
GCAGTGTTTGTCAAAATGTTAAATTGTGTGGACAGAATCCAAAAACAGTACCCTCAAACA
TTTGGGGAGGCTCTTAAGTTTAATTATTCAAACACAAAAAATGAACTAGATTTTATTAGG
CCTCTTTGAATGTTTCTTAAATCATTCTCATGACAAGTATCAAATTCTTACTTACTGATT
TTTCAATAAATCAATGAGGACAACTGGCCAGAGTACTAGGTATCTTAAAAACTCTTCTCC
CCAAAAATGTTTTGCACCGTAATGAATGAAAACTCAAAAGGGATCAAAAACTGGCTGAAG
TTCTTTTACATTTAAGTGTAAATCATAAGGTTGTGCCTTTGGATTCCTGTCCTATCAGAT
CTCTCATCTAAACAAGGTGGCAATTATTGAGGTTTAGATCATAGTTGTGGTAGGGTTTTT
GGTTGTGGGAGTGTTTTGGGGGGCCACGCAGGGTCAACATTGGTTTATTAAGGAACATTC
CTTCAACTTGTTGTATTGTATTTTGCCATCAATGTATGATGTGTCAACATACACTCATAT
TCTGCATTGACATCAAATTAAGGGTCCCCAATGTTCATTATATTATCGTGTCAAGATTCT
TTTTTGCAGAATCTCGATGTCCCCGGCCCCCCCCCCCCCCGGAGGGAGATGAAAAGCAGA
CTGGGGTGTTAGAAGACACCATTGCCATTGCTGCATGTCGCAACATGCCACACAACGACT
AGGATGTGCAGTCTGACTCCATAAACAGCGTCGGTACTCCACCTCAGTGTTTCCCCTCCC
GGGCTGAGAAGCAAATAAGCAATTGGCTGGGGAATACGTGACTTCGCATTCAGAAAGCCA
TGAGGAACCCACCTTGAAGCCAGCGGCAAAGAAGTAACCCAAGAAGATGCCACGACTGCC
AATACAGAAACAGGCCAAACAGAAGCAGCCCAAGGAGAAGCTTGAGAAGTGTCAGGGCAA
GTCATGCCGTGGACTACTTCCTACTTCTCTGCACCCCCTCATCACATGTTGTGAATCTGA
ATGTACTGAACGCATCCATCGCATATGCTATGAACGGATGATTGAGAAATTGTCAACACC
GTGTGTAAAAAGTGATGATCTGGTGTTCTGTGCTTTGGGCCATCATGATGCCTATTATAA
AACAATGAAGGAAACTTCCATCTCATAGACAAACGATGGAGCCAATGGTCCGATGGATCC
CAAGTGTTCTGAGTTTTATCTGGTTGACTGGCTATCCAGCGAGGAGCACTACATGCGATA
GAGAGATCCTCCTGGGTCACTCACCAAGCAGAAAGTGTGTGAAGAAATTATGGAGCTGCT
TTGTCGAAAAGGTTGTCGAAAGTCAGTTGATGCGGCAGCTATCAATAACAAGATTCAACA
CATCGAAGGCAAGGGGTAACGCCAGTCTTTCATGCGGGTGAGGTGCCCTATCAGGATCAT
CTATTTCAGTGATCCTCGGGGTTCACTGTCATTCAAATCCATCATATTGTTGTGGAATAC
TACGATTGCATCAATGGCTTGTAGAAATTTTCACCATAGACTCTTTCTTGTCCGTCAATT
TCATACGGATGGATCTTAAGAACAGGATTTGCCCTTTCCAGATTCCCATGATGTGCTCAC
TCATAACTCGAGGGCATGCCAAACAGAAGTTTAATTCCCATTTGTTGGGCGGTAGCATTA
AATGATTGCCATAGATGCATTTGTAGGCTGGAATACAGAAAGAAGAAGGTTCGTATGCGG
TATCTGTGAGGACATATTCATTTGAAGCAAAGTATTCCTTCGGGTTCAAGTACAAGTCCA
TGTTCCACCACACACGGCTATCATGTGTTGAACCAGGAAAACCTGCTTAGTAGTCTTTGA
TCCGACACTTGTCATCACACAAAACTAATGCTATACGCATATTTGCGGCCATGATAGTCT
GCTTTGTCTGCACAGTTGGGTATCTCACCCATCTCACCACCACAATCATGACCATCTACC
ATACAATTCCACCACAAACAATCATGACATGCACACCAACACATCAACACATCGCGCAAC
AAGCAGACAGACACGACAGATGTTGAAAATGTTCTCACAATGGAGAATGCAACCAATGCA
ACAATCAACTCTATGACAACGAGAGCGGTGCTCACAATTCACAATAGTGGCACTCACAAT
TGATGACAATGGCATGATGCGGTGGAAATGGTCATGGTCGCGATGTAATAATATTTATTT
GTATGTTATTTTTACGTGCTAATTTTTTCATGCTCACATCAAGACCTTCATTCTTCAACT
AAATTCAATTACATACAACATTACATCTTTGGATGTTTAAAGGTAGACTAAATTGTTATT
GCTCTATTGGGCTATTTGCTGTTCGAGCAATTCAACGTTGTCATGATTTTTGTCGAATAG
AGGTTAATTTTTTTATTCGCCAAAACCCTATTCTCTATTCCCTATTCGTCCAACCAAGTC
ACAGCCTTAACTACCCCTTAAGTTTTCAATCATGTTTCGCAGCCACTCATTAATTGCCAT
TATGGCAAGCAATGGGAAACGTCGCTGCAACATTCCCAGACACTTAAATAGATGAACGTG
AAAATATTCTTAAGTTCCCGTTCACGTTCAAGTACGATACAACACTGTCCTACGAAGCAC
TTTTTCAGCATAGCACGAAAAAAGTCGTGCAAGGAAATGGTTATGAGCGCAATTCTCAAC
CTGAGCTGAAAAAGTTCACGTTCATCGTGCACGACCTTTTTTAGGTAGATGCTTGATGCA
TGAAAACATCACCACACATAATATTTTTTATCACACGTCTCTGACATGTGCCCAAACACA
AAAATGTGCCCAAACACAAATGGCGGGAACTTTTACTGAGTAAAGTGGTACAATACTAAA
ATTATTAGAGGTTGGTCTCGTTCGAGAATTCGAGACGAGATCGAGACGAGATCCACGTCT
CATCTCGTGGGGCTGATCTCGCGCGATATTCGAGATCAGCCTATGTACCGGCCGTACAGT
GTAAAGTACATAGTAGGTACGTACATCAACAATATGACTACAATTGTCTCCTCCCTAACC
GAACGAAACATGATGTTTATATACGCCCGACAATATCATAAAACGATTTTATGATGGATT
TACCTTCAGTATAGTATGATAAGATATCTATACACAATGATATCATGATTGTGAAGAAAG
GTCTAACTTCACGAATGATAAAAAATATTTAAAGAGATTATACCTTTCTTTTTTGTCACT
TTCCCCTCTACAAATTAGAAATAAAACAAGGTCTAGCTATGCTACTAGTAAAGTTGTGAA
GTCCAAAAATTACAAGTCCAAAAAAATATATTATTATAATTACTGGTCCCCTACCACCCT
TCCTATGACCAGTCCCATGCCCAGGAAACAAAGGAAACAAACCAAGCAAAACAAAATTAC
ATTACACCACCAAATGCTTCCTCAAATGCTGCAGCAACTTGCTCTCCCACAGCCTGCCTT
ACAACTGCCTTCCGTGGTACCTTATTGACCCTAACCCTCCCATCCGCCCGAGCATCCCCA
TGAATAACAAAGGTTCTCTTCAATTTGTGTGCCTTATTCCGTGCAGTAGGAGCTGGAAGC
AATGCCTTGTCATCTGGAGTACCCCACTTCTCAATTGAACTCCTCTGAACATAGCGACTC
CAAGTTCCTATACTGTAATCATTCACCACCCTATCATCTTTAGCCTTCCTCCAAATATAC
GATGCCCGAAGCTTGAGGTACTCAGTGGCCAACTCGAAGAGGAACGAACAAACTCATCAT
CAATGACACTCGGAACAGAAAATACATCATACTGCTCCATCATGCCGAATATTGGCTTCC
ACTTGTTGGCATAATCAAACATCACTGCCTTGCTCGGAAAGTCGACTCCCTGGAACAATC
GAACAGGCTTAATGCGGTAAGTAACATTATTTGACACAATGACCATACCTTTAAGCCACA
TGCGCCATCCACTCAAACGATCAGCCTCCCTTGGCAAAGAAAATGACTCTGGCACACACC
AATATCGACCACGGTAACAAAATTGATTGCCTGTTGCAACAATGGGCTCCTCGAAGCATC
AATAAGATGAGGGTTAGTGCAAACAATACGGGTTGACTCAGCCTGTACATCAAGACTATC
CATCTTCTCTGCTAGCCTCTTCTCCATGTCGCCCAGCCTTTTGTCCAACAAAGAAGTATT
GATGCCCCCACTTGCATCAACCTTATCGTCGATCGCCTCATGAATGATTGTCTTCAAATC
TTCCCGCATGACTCTAACATCAGTCTTAATCTCCTCACAAGCTTCCTTCACACTGTTGAT
CTGTCTCATGTGTGCTACATGTGGCGGAATCCCTGTGACCGTCGGCACGTGTACATTCAG
ATCAAAAGTGACATGATTCATCTTCAGTTCCTGCAGCAAAGGAGAAGAGAGAATCGGCAC
ACGGCTGAAAGGATGGCTAGGGTCCTTCTCCAAAAAACCAAGCATCCAGTCAGAATGATG
AACAATTGAGGCAAGAAGTATACACAAAACACCATGAGGGTCACGGGAGGAATCACCGTG
GGCTGCATATATCCTTCCAAATGTCAATTCAAGTGCATCGGACACAATCTGTGCATTAGG
GTCCTTCCAATGGGGACATGGAGTGTCAAATTTGAGTGAATTCGGATCCTTGAGACTCAG
TAACTGCCCAAGGTAGTAATCCCCACCGGCAGCAAACTGAAAATAAATATCCAAAATCTT
CCCCATCGACCACTCTCCACGGCACGCGACGGTAGTGAACTGGGGAGGAAGAGTGGTAGC
TGAAGTGGCATGCGTACCCCGCCTTTGCGCAAGCCATGTATGTTGAAATGGGAAAGGCGA
CAATAATTTCTCACCGTATCAAAATTTCTCTTTGCAATCTCACCAACTTGCCGTGCAAAA
GTCTGAGCAGCATTCCCCAACTGTGCCCCAGGGGTCAAAAAGCTTCTCTGTCTCAGCCAA
GCGCTCCTGGTGAAGGGAGAGATAAACCCCCAAGGCAGTAAAGAAACAAAGATGGCCCTG
TCCAGCCAAAGGATTGGAGTACACATTCTTTTCTTGAACAAACTCACCCGTCTTGTCCAT
CTTTGTTTCGTCGTACTTGAATACGATTGAGTCAGAAATACCACGCTTGATATTGTGGAA
TGAAAGACAATCCACATTGCATGAACGTGCCATGAGGTGCCACATGCACAAACAGAACAC
CCACACAAAAATATTCCCTTCATCAACAGCCCACAATAGTAGAAGAGAGAGGAGAGTGCT
ACTAATGGCATCAGCCTCCTTCTCGTCAGTATTTCCCTGCTTCTTTGCTTGGGCATACTC
TTTTTTGAAGCAAAGCAAAAATGTGTCAGTCTTAGAATAAAAATCAAGAGACAAGTGACG
ACCTGAAACCTTCGAGCCATACTTCATGGCATCATAAAACTTCGAGATGTGAGAATAGGA
CGCAATCTTGCCATTATCCTTTTTCTTCATCTCCGAGAGAAAGGCCAGAAAGTAGCTGAC
ATCCATCCCAGAATACTTGAGGTCCCGTTGGTCCTGACGGTAGAAATACATGGCAGGATT
ATCTCTCTGCTCCTGTGAGATGAGAACAGTCGAATCCTCGAAGATGTCGGGATAGTTAAT
AAAAATAAAATGAACAAACCTTCTTAGCACAAGCACGATAGTCCTTCCGAACCTTTGCTG
TGATACCTTGATCCGAGGTAGCAAAGATAGCACGTTGGTGAGCTTCGGAGAGTCCTGTGG
CGGTGATTGTGGGAGTCGTGTCATCTGTTGTTCGCTGGTGCGCTGGGATTCGTCCGCCCG
CACGACCGCGTGCCATTGCTACAATGTAGGGAAGGGAGAGCAAGAAGGTGGGAGAGGGAC
AGCGAAGGTGGGATTGAAACAAAGGGTGTTAAAGCGGAGGTGGGTGGTTTGGGCTGATCG
TCACGATCGTCGAGATTGTGATGAGAGGGGAGGTGATGGAATAATTCTTTTTTCGGCGAT
GAGAGAGAAATAATGGTACTTGCCATTTTAGTGCGCGCATAGAGGGTATTTGGGGGGGCG
GTTCGGATCAAGGAATATCATAAAACAGTTTTATGATATTGACGTCATCTTTTTTGCCAG
TATGTAATTACGAGCCTTCTGGCACATCACGCACGAATCTGCGATTCGTCAATATCATAA
AAATATTTTATGATGACCACGCTGTAATTACGGGAATTTTTATGATATTGAGGGATGTTT
TTGGTGACCAATATCGTCATTCAGGCAGCTTGGTTGATATTTACGCGACATTCTTCCCTG
ATTTTGATGAAGACTTTCACAAGTTAGCTTTTTAATCATTTAATTAGTATTTTATGTGTC
CAGAATGACTTGTTATGGCATGGTATGTGCTTATTCTTGTTACATCTCGCAGATATATCT
CGCGAGATCTCGTCTCGACTTCTCGTCTCGAATGTCTCGTCTCGTGGGGTCTGATCTCGA
GGTGTTCTCATATCTCGGATGGTCTCCGAGATGAGAACGAGACCAACCTCTAAAAATTAT
CTAATTCCTATGAACCAAAAAGTTCGTTACACTAAAGAAGATCTGTAATGTGATACGGCA
AAACCTATTACTTCCTCTTCAATCGGCGGCATTCTGTTAGTAGATTTCGTGTCTTTCTCA
GTACGTTTAGGGAAGTTCTTACCGAGATGCGAACTTTGTCGTCATAAGACGTACATTTTG
CGAGCCGTCAAGGGTTCGCTCAGCGATCGCACGCCATCCACCGTGAAGAACTGATTGTTG
ACACTAAGACATAATATGAATGGTGTTGCGAGCATCTAAATCTTCTCCTGGACAGCACGG
AGCCAGCAGGAAGTCAAAATGTTACCCCATAAAACAATCAAATTCACAGCATTAAGTTGA
TCCCTATCGGCTGCTGTTTCATTCAGACTATCCTACCATACCATACCATACCATTCAACG
CCCGTCATTATTCCACTGTACGTTCCAGTGGCAGTCCATGAAGTCATGCATCGCATCTGA
TGTAGTTACGCTTGTGTCTGGAATTGCGGTCCATCTTTCCACATCTTTAGACAGTTTGCA
CCATCTTGTTGCTCCGTGAATTGGCTTGCCAAAGTGATGATACGTCAGCTACGATGCTGA
ATGGTGCCGGCCGCCTGGGCTAGATGTGCTGGATGGATCATAGTCTACAGTTCATGGGTG
GGGTCTTCGGCAGATTGTCTTATTGTGCAAATGTTGATTGTTTGTTGTATTCAAAACCTC
TTTGTTCTCATGTTTACAATCAGCCCGGTTGGCTCTAATATCTTTGTTGGGTATCATACT
GGTCAATCTCTTAGCTATACCATTTCTACAACATGCACTTCATATTCCCTGCCACAACGA
TTGCCTCCGTCTCTGGAGCTGCCCTCCTTGCCACCTCCTCTTCTGGCCAAGTTGCTCCAA
GAATCAGCCTTGCCTACAGTCCCTCTGAGTCTTCCAATTTGCTCGGAGCAATGTTCAAGG
CTAGAAGGACCGAGTGCTTGTTTGTAAATGCCTTCAAGGACCAAGATATGCAGGTTGATA
CAGGCATTCTTGGCTGTGCTTCTTTTCAGACCTGCGTTGAGGATGCAACGTCATCAGCTG
GAGGCCGATGTGTTACCCTGGAGGATGTAGAGACCTCTGTTGAGTCTTTTGGCACAGCTG
TGTTGTGTACGTTTACGAACGGTACTAATGGGTACAAGTGTGATGGCATTGACGCTTGTG
TAGACGTTGATCAAAGCCTAATTGGATGTGGTAGCTGTGTGGGAGATGAATCTTGCAAGG
GCATAGCCTCATTTACTACAATTGGGGAAAACAGCTGCATAGGAGTCCATTCTTGTTTGG
AACTCGTTGGATCAGTGGGTGACAACAGTTGCCACTACCCTCGGGCGTGCTCTAGGGCAC
AAGGTATGACAAAAGACAATTTTCTTGCAAATGTGACACGATTCCACCTTATGGATTTGC
TCTCTGTTTTCATTCGAAGCCATCATTGGGAGCAACAGTTGTGTGGCAGAAGACTATTTC
GGAAAACCGGGATTGGCCTGCTACCATTTTATGGGCACAATAGGCGATGATAGTTGTCAC
ACCTACACTGCCTGTTATCAGAAAAAAGAGAGTAAGTATGTGATGTGTTATGATGTGATC
TTTTTATGCTATGTTATTCAACACCCTTCTTTCTGCGGCATCTCCAGGATCCTTCTCTGG
AATTATTGGAAGTAACAGTTGTAATGGGGTTTATACATGCCCCCTTGTTCAAGGTTTTCG
ATCGACCTATGATAACTCGTGCAACGGAGATAACGCATGCGCCTTTATTTATTATGGTGA
GATCAATAACGTTCTTTTTAGTGCCTGGTTCTCTCTAGCATCCCATAACTTCCTCAAATC
CACCAATGCCTTGCTTAGTATGCGTGGGCAACAACAGTTGGTAAGTGTTTCATTTAAATC
AGGGATTGTAGCTACTCTATGAAAGCTAACTCCTCGCGTCTACATCAGCAATGGTCTTGC
AGCCTGCTACGGCTTTGCCCCTCATTATAATATCGGTGACTGTCAGTGGTATGTTACCAA
CTGGTTAACCATTTATTGTTAATACCTTATTTTTATCTGAACTGTTTTCACGTCAGCAAC
GGAGAAGTAGCTTGTTTTTTATTTTCTGAAGGCGATGCAATCGCTGTCAAATCTCCCATG
TGTCCTACAGATGTGAGATCTTTTATCCAAAATAATTTGAGAAAAGCTATGACTTCTGTA
ACTTACCCATAGATGCTTATTTCTCTCCGTCCTATTGACATCATAAATTCTCAACCAAAG
AGTCCCAGTAACAGCTCTACCATGCCACCTACCAACAATCCCAGCACATGTCCTACATTA
ACTCTCACCCAGCGCCCAAGCAATAGTCCCACAATATCACCCACAAAGAGTCCTAGCGGA
AGTCCTTTCAAGAACCCTACGAAATCACCGACTGCAAGTCCTACTATACTACCAACGAAG
AGCCCCAGCAAAAGTCCCATGATGTCACCCTCCAAGAGTCCCAGCACAAGCCCCACCAAG
AAACTTGAGACTAGCTGCCCTGCTTCTAATGTCCACTTTATTCTCATCAACTCTACAACT
CTTAAGCCTATTCAGATGTTTGAGTTCCAAGCCTTTTCCAATTTTGGTGAGGAAATTGCC
CAAGGCAAGACGGCAACCCAATCCTCAACCTATAATAACAATGTTAAGTTTGCTGCATCT
CGTGCTGTGGATGGAAATAGCTTGACATTTTCGCACACTGCCAACGCTGGGGCATCCTGG
GAGGTAGATCTTGCAGGACCCCATAACATCAGCTATGTATCAATCAAAAACCGCTACTGT
GGAGACACATCTGACGAAACCGGCTGCCTGTGTAGGTTGTCACAGGCAACTGTCCAGTTG
CTTGATAGCCAACGTAACGTTGTCAAGTCTGCTAGTTTTGATGATACTTGTGGGGATTTT
AGTCCAGCCCTTTATTTTGATCACTGTGTAAGCAATTCTATCCATTTCTCTTATTTTTCA
TCATATGTCACTCATTCATCAATTATATATGTTACGCTCTTTCTCTACTTAGGATGACTC
TTGTCTTGTGAAAAAAATGAAGTTAGAATCGACAACTGAAGAGCCAATCCAAATCTTTGA
ATTTCAAGCCTATTCCTCTGGTACCAATGTAGCTTTGCTTGGGTCATCCACACAATCCTC
CTTATTAAATGGGAATTCACGGTTCAAATCATCAAATGCGATCGATGGCAACAATGCCAC
ATTTTCCCACACTGCGGCTAGTAATGCATGGCTTCAGGTTGATTTGACAGTACCACTTGA
TATTGAAAGTATTGTAATTTTGAACCGTTGGTGTGTGGATTCTAGTGATCCCAGGGGGTG
TTTGTGTCGGCTGTCTAATTCCACACTCACCCTCTATGCTGAAACTGGTGCTCATGTATC
AACCCACAAAATTGAGAACACTTGCAAATCACCAGTTGTATTACAAGAATTCATGTCATG
CTCAAGCATGTGATGAATTACTCTCAAAATAAACACTTTGCATCTTACTTGGTTTGACAG
CTTTTGGTGCTACATTGAATACACATTTGGCTGTGTATAACTTCTGCAAATACAGAGGCA
GAGTTCAAATTTTTGGTCTCTTTCTGCAAAAGTATTCACCAGGAGTCAACAAAAAATACC
TTACTGAAGCAAACACAAAGAATAACTATGTTAAGAGGTATTATCTATAAGGTACAAAGG
AACCATCAAAATATTCTTAAGTCATATTCATGCTGTTGCAAGTTCCTTACTTAGAGTATG
TTTGAAGGCCCTAGTAAGCCTTAAAGTGATTTTGAAACTGTATGACTTGGAAGATCTGGC
ATATAGGGAACAAAGGAATTGAAAATGAGACATAATCCTTGAACAGAATATTTGGCGAGA
AGATATTGACTAAAGTAATCCCTCAAAATCAAAACCAAATCTTTTGTACACATAAGAAAT
ATTGCTGATTTCAATGGAAGGAAATAACAAAAAAGTAATAATATCCGTTCTTTATCCATT
AAAACTATCCACAATTTAGTCCAGTATCACCTCGAGGAAAGAAGCAATTGTTGCTGCCAA
ACTCAATTTAACTTCATTCAATCTTTTGAACATTTTTAGGATTAAGCGCAGCCGCAACAA
GCTCCGACAGTTTTTGGGACAGTGACTTAATTGCAACAAAAATCAATCAAATAACACTCC
AATAACAATGCAACCACAAAAAGCACAAAAAGCAAAAACAATGCAACAGCAACAGAAATA
AACTTGAACCAAAATCTATTCACTTCAACTGTGAAACAGAGATGCCATCCACAACAGAGG
TATCTCAGTACAATAAGCAACGGCAATACATTGTGGCAGGAATTCTGAGAAAGATTGTTG
CTTGTTTAATTCCGGATATCTTCTAGTTATTCTGGTTGTTGGCTAGAATTACAATGTAAA
TGCAAATTTGGGCAAAGTAAGTTGAGATACCTACCAAATCCACATTGTGCTAGTAAGAAG
TGCACAAGACTATAATATTATCATGATCTAACTCATGATCATGTAATAGAGTAATACAAT
AAAATAATGACATGGTTTAATACAGCTAGTACGATTGAAGCATGTCTGATTTAATTTTTT
ATAGAAAACAGCCCCAAATAACTTGTAATTTGTTATTTGCAATTTTTAGTTAGGGTCCTT
ATAAAAACACAAAAGACCACTGCAAATGAAAGACACCTGTGACCTCCCTGTACACTTGAG
TGTACAGGGAGGTTATGGGAGCCTCTCAGAATGGTTTATTATGATAAATCCCTGTACACT
TCTGTAGGGTTACCAGAGTGTGCGGGAGGGTTACCGGAGTTTAATGGAGGGTTAACGGAG
TTTGCATGAGAGTTACTTGATCCGCCCAAATAAAGATTCCTCCGTATGGGAGGGATACCA
GAGGGTATGGGTGGGTTACCCGAGGTAGGTAGGTTACAGGTGGAAGCTAGCTTAGCCTTA
CTAATTATGCTGTGCCTACCTGCCTACAGTAACCCCTCACATGTATCATGGTGACACTTG
CTCCGATCTACTGCACATTTTGTTTTTGGCTTCGTCATACATTCGATTATCTGACTTTGA
CTTCTCTTTAACTTGTTCCCATGCCTGTCAGCAACATCAGAGTCTGGAATGTCCATCATA
CCTTCCATGTAGCTACTGCACATGGCCTTCCTGCAGCTTGAGAACCCACCACGAGACATT
CGAAAAGGGTAATACTGAAAAGTGGATGTATGTTGAGCACAACTTTGACGTAAGAGGTGA
ATATATGACACTAGAAAACCAGATACTCACGAGACCGCTTTTGAGACCCTGCTAATGAAG
CTAAAAAGGAAAGGACGTTACATATCGAGGATGCTAAGGAAACAATTAGGCAGTCATCTG
TACTCACAGTGCAAATATATGGAAAGAAGAATGACATAAATTATACGCATGAGGCAAAAA
AGTAATGCAAGAAACAAAGGCAGTTTATAATTCACTTACCACCAAATTTCTTTCTCCAGA
TTTTCAGCAGGTGTTTGTGACACCTATTTGCATTTTGTGTCCTAAATATAAAGGAAATGT
GTGGTATATGTTGTTGCTTGAAATAGTCAAGAGTCAAAATGAGAGGTAACAGGAATAGGT
CCAATTTCATAAGTGTGCACATAGAAAAAAAGTGACTCAACCATGACATGAATAGTTTAG
GGTTCATTCATCTTCACCTCTACAAAACAATTCAGTTGAAACAATGTCATCTAGCACACA
ATGGAATAAAAAATGAATGACTCAAAAAGATTTGATATGACTCAAATACATTTGATAACA
ACTTTCCTTTTGAATTCTATAAAAGTCACTGAGGAATTCTCGGTATTTTTGGAAAAAATA
GCATTAGTGTTCTTATTCCATCAGAAAATTGATTACTTCATTTTAAAAAGAAATGTTGAT
ATGCTTTAGGTGCCCTTCTGTTGTGAATCCATCCAAAAATTGATTCCTTTATTTATAAAG
GAAATGTGTGGTATATGTTGTTGCTTGAAATAGTCAATAGTCAAAACCAGAGGTTACAGG
AATAGGTCCAATTTCATAAGTGTGCACATGAAATATAAGGACAGGATGGATTAACCAATT
TTGAAGTCTTCAAAGACAGCCTGCTGCAAAAGAACAGATTCTTGTGGAGCCAGGAAGGTC
CATAAGCGTTAAGCTACATGGCACCATGGTGTCACTCATCACCACTGTGATTCCCTAATT
TTTAGCAGGAGCAATCAAATCCAATCACAAAACTACCTTTGGTGGTCTCTTGGTGGTCAA
AAGATTAGACAGTTCACCATCCAATCTAGAGATTTTAAGGATTTAATTCCGTTTCTTCTT
CAACTGACCATCCCTCCATCCTCCATCATGGGGGTATCAACTCCACTTTGCATCACACCC
TTCCACTTGTCTACTAACTTGTTTTTTTCATTCCAGTCACTCTGATTTTGTAATATTGCA
AGAGAACTTTCAACTCCTGGATATTATAATTCTTGACACCCTTGGCTTGAACCAAAATGG
TGCAAGCCTCTTGTACAATTTTGTTGTTTTTTAATGCCATTCCTTCACCTTTATCAACTC
CTTCTTCTTCCTCTCTTTGTTTTGCTTAGCTACCCCAAAAGACATCATCACTCATATAAT
GGCTGCCACTCATTGCCTGCCACATTGATCAATGATTTGTTGCCTCTGCTATCATGTTGA
TTCCCTCTTCAGAATGCTTCATTCTTCACTGACACTCACTCCGCTTTATTCACTGTCGCT
TTGAATGCATCACCATGACCTAAGCCGTTTGGACATAAAAAATACTAAATACCAATTTCG
TAGTTAAAGGTGTTGAAGATTTGTTGATGGTGGTAATTTGTGAGCTTATCATTTAGTGAT
TACAATGAACAAATGAGGATGGGATGTCAATGCAATCCCAACGAAACAATGTGATTCTGT
GTAGGTTTCTACACATCTCTGGTATGTTTATACCCTTCTCATGAGGGTGTTCTGACAGAG
TGTTCTCTTGTCGTTTAGATCCAAAGATATGGATCTTTATCATTGTCAGTACCTCTCATC
ACTTGGGAGGTCAGGATGATCCCTCACTTGGGAGTTTTCAAATTATTCCATATTGGTACT
AATAAGGGTACCAATAAGGGTACTAATTAAGGTAGGTTCTTGGCCTATGTCACTCGCCCC
CCACGAATGGAGGATCAGGGTGAAAAAAAAGAAGGAAAAAACTGGAAAGGAAAAAATTTA
ATCCATGTCTCTTTATGCACAAACTAAAAAGTCTGTGACTGTGTGCTAAAGCGTAAGTGT
TGTATAGAAGAGGGAGATGACACATAAAAAATAACATGCTTAATATTTGTTAAGTCTGCT
GGGGTAAAAAAAAAGGTGTGACTCTTCTGATATTCAATCGTTCAGATTTTTTATCACGTT
GAACCCTGACAGTCCCATTTGTATGAATTGTTGTGATAGTCCAAGGATCACTTTCATACC
GACTCTCTGATTTGCGGAAGATACCATCTTTTCTAAGAAGTACTTGATCACCAACCTTAT
AATCCCAATCACAGCGTGATCGATTTTCCCGCATTGTGTTGAGGTCAGTTTGGTGCTGCC
TGCTAGATAAATCCCTTTTAGCCCACCCTTCCACGTTGAGCGGTACACTATTACAGATTG
TATCTATAGGATACCCACGTAGTAACTCGCCCAATACCGTTGGTGCACAGCAAGTGTGCA
TATCAAACCTAACACAAAAGCAGCACATAAAATAGCTGAACGATTCATCATTAAAGTGCG
CTAGGTTTAGCATTCAGCTACTTTATATTAACACACGGTGCCAAATCGGAGATCATCGAT
GAACTCAAGGACATGCACCTCACCAAAGTCCTCGGACGCAAGCCAACAGCACAAGATGTC
GAAACATGGGAGGAAGAAGCAGCGGAACACACTACGCTTATCAAAATGTCGGCATTTCCC
CAAGGCAACGAATACGGCCATCTCGCCTGCATCATCCCCGCCGACGAATACCGCCTTGAA
ATTGAAGACGAGAACTTCGTCTACACAGAACCACAAGACCCCGGACCGTACCCACAACTA
GTTGGCGACGAGACCGAGTACAAAATCAAACTGTTCGAAGCGCAACACATCTCGGCGTTC
AAGAACACTTTCGATGCAAATTCCAAGCGTCGCTCGACCCCACCTGGATAAATGCGCTCA
AACGCCCTTGCGACGGCTTTGCAAACATCACCGTGAAGCATTTTTTTAACCATCTCCATG
CGAGCGTTGCAAAACTCACTACAAAAGAGAAGAAGGAAATGCGCAACGAGATCGACCAGA
AATGGGACCAAACCCAAGACATCACTGAGTACTTCAACGCGATGGAACGCACACAAATCA
AGCTTGAACGCTGGGGCATCACCATCGAGATGGACGAATTGGTCAATGCAGCAGTGAATC
AAATTCAAGACAGTGGCCTCTTCGACCACAAATTTCTCAGGGATTGGGAATCCCAAGAAG
ATCTCCACCGAACGTGGGAGGCCATGAAACTTTACTACGGCCGTGAGTACACCGCCATCA
AAACATATGGGGGATCAACAATACGAAGCTTCGAAACCGCAAACAGTGTCACCGAATCCG
TCGCGATGCCATGGTCAACTCCGAACAGATGAACCTCATGCAAACTTCCTTCAAGGGAGC
CACCAACACAATGAGCGAAATGATGGCCCGCCTCAAGACGGCACTCGCTGAAATTAAGGT
ATTAAGCAAAACTCTGGACGCGCTTGCCGACTCTAACAAACAACTCACCCTTGCCAACAA
GCAGCTTACGTATACATTCAATTCACTTGAGAAGAAAGCCCAAGCAAAAACACCAGGTGA
ACGCACTCAGCGACAGCATGCGGACAAATCCAACAAGCCCGGAACACCAGCAGCAAATGA
AGAACACGAAGTAGGAGATTGTCCCCTCTGTGATGTGAAGCATCGAATCCCATGGAAGGA
TCACTGTTGGAAACTTGAAAAAAATGCCCACAAACGCCCGGCCGGTCGTAGGAGGTGACA
TACTGCGGAGTCAATAGAAGATGGGGTTAAATTATTAAATGATAAGATTAATGAACACAC
TAATCAACTACTCTCTTTTCAAATCTCCCACAAACTTCTGACTCCACCACACAAGCAAAC
ACAGATACCATCACACCTCACTTTCCTACAAGACCCAGACAAAACCATCAGTTGGAACCT
TGACCCCGCTCATCACACACAGCCAGGCAACTGGAACAAGAAGACGGTAAGATGCCTACA
CAAACAAACCAACACCAGGGCAACAGAAGCACTACGAGCTCACAGAAGAATGGAACAGCA
ACACACAAAATGGAAACGACGAAAACTCAACAAGAAGCAAGTTGCCAGCATCGTTGTCAA
TACAGGAGCAACATCAACATGCATCCACCAAGATGACTACCAACATGTCATCGTCACGCA
ACAAGACTCACCCAAAACCTTCATCACAGCAAATGGTAGACAATCAAAAGCCGATAAAAA
AGCAGTTCTACACTACAAAATGCGCCACCCAGCCACCAACGCAGACACAGTACCGGGGCT
AGCCATGAACTCATTACTCAGTGCAGGAAAGCTCACCGATGCCAACTACATCGCGGAATT
CACCAAAACCGATGTCAACATCTTTGATGCAGAGACAACTTGCATAAAGGCCGACAGACA
AGCAATCCTCAGTGGATGGAGATGCCCACAAACAAAACTCTGGAGAGTTCCTTTGAAACC
AACACTGTCAAACCTCAACACAGACACCACACTCATCACCACAGAAGCAACGGATATCAT
GATGAGCAACCAAAAACACCTTCCCCTCACAGATTTTGCAAACAGTGTGTATGAACTCCC
AAACACGGAGCAAGTCATCGCATGGTATCACAGCTCAGCAGGTTACCCGACCAAAACAAC
ATGGCTCAAGGCCATCAAAAAAGGTTTCTACGCTACATGGCCACTACTCACACCGAAAGC
AGTCCAACGACACTTCCCTGAATCCAACGAAACATCGAAAGGCCACATGCACTGCATCAA
GTCCGGCATCAGATCAACCAAGGCCCAGTTTGTCAAACCAGACCCTGTACAGCAAGCCAA
ACACAACCTCTCCCAACTCCAACGAAAACACAAGGACGTCTACATGTCTGTTCGTGAAGC
AGCAGAATTGGCATACACAGATCAAACAGGACGATTCCCTGTCATCTCGAGCAAAGGACA
CAAGTACATCATAGTACTGGTGGATATAGACAGCAACTACATCGCCATGGAACCAATGCA
CTCAAATGAAACACAGGAACTCATCAATGTCTACAACACAATCATGGACAAACTTGCCAG
CGCCGGAATAAAACCTTCCAAACAAATCCTAGACAACGAAGCACCCAAGGACTACCTCCA
TGCCATCGAAAATCGAAAGATCACTTGGGAACTCATCCCACCACACAATCACCAATGCAA
CTTAGCTGAAAAAGCAATTCAGACTGCAAAAGGACACATCATAGCCAACATTCTAGGCTG
TGACGACTCATACCCCATCAAAGAATGGCACCGACTCCTCCCACAAATTGAACTCACCCT
CAACATGCTCCGACCTGCCAACACCTGCCCCACCATCTCAGCACACAGCTATGTCTACGG
CATACACGACTATAACAAGATGCCCCTGGCTCCAATAGGCTGTGCCACACAATGCTTTGT
AGGCCCTGACCAACGCAGATCGTTTGGGGGACACTCAATAGATTCCTGGTACGTAGGCAC
CTCCCCAAATCACTACATATGCCATCGACTGCTCATCCTAGAGACCAAAACGGAACAAAT
CTCAGACACAGTATGCTTCAGACACAAACGCATAACACAACCTACCACATCCGCAGCTGA
TGCCATTGTAACAGCAGCAACAAAACTCACAGAGACAATCACCACCAACATGACGGCCAA
CCTCACCGACCTGAACCTACATGAACTCGAACGGCTCGCCAACATCTTCCAACAGGCTGC
AATGAAAGTCAACGAAACGGATGCCCAACGATCGAGGGTGCAAACCGCCAGCAGACATCC
GAGGGTGCTAACCACCTCAACTCCACATCACGACGCACCCACACCGAACAAGGAGCAGGC
ACACCCAACTACATCAGCGACGACAACTCCGATGATGAAGATCCCGAAAACAACATCACG
CCCACTCTTCGGCCCTACAACACACAAGCCCAGAAGAAACTAGAGGGATCAATAACATCA
GACGCGATCCGGACACTACTCGAACTATCACACACCAAACTCTCACCCAGAACCCTTGCC
ACACGACGTTACCCAATGCACCTACTTTGTGAACTGGCAGGCGCCGTCATGGACAAAGAC
ACAGGTGAAATGCTTGAATATTGCCACCTAATAAAACGTCCCAAATATCGTGAAGTGTGG
TCCAAAGCATTTGGAAAAGAAATAGGTCGACTCGCACAGGGCCAAGAAGGAATTGTTGAC
GGCACCGATACCATCTTTTTCATCCCCATGACGGATGTACCCCCAGGACGTCGCAAAGAC
ATCACCTATGCTCGCATTTGCGCAAATCACCGACCCAAAAAACAGAACCCAAATCGAATC
CGCATCACTCTGGGTGGCAACCTTGTCCACTACCCCGGCGATGTCGGCACTCGAACTGCA
GATATGTTAACCGTAAAACTCCTCATTAACAGTGTCATCTCCACACATGGCGCCAAATTC
ATGTCTCTTGACATTAACAATTTCTACCTCATGGCACCAATGGACCGACCCGAATTCTTA
CAAATGCACCTATCAGACTTCCCCGACGACGTCATCTACGAGTACAACTTGAAAGACATT
GCCACGGCTGACGGATATGTCATCGCAGAATGCAGGAAAGCCATATACGGACTACCCCAA
GCCGGTATTCTGGCCAACAAATGCCTCGAAAAACGCCTGAACGAGTACGGATACTATCAG
AGCAACTACACCAACGGACTGTGGACCCACAAAACCAGACCCATCCAGTTTGCACTGGTC
GTAGACGATTTCGCCGTAAAATACACTCGTGACGAAGATGTGGGACATCTCATCCAAGCC
CTCATAGCAACCAACCCCAAAACCAACAAACCCATGTTTGAGGTCTCCATCAACATGCGA
GGAAACCTTTTCATCAGAATAAGAATGGATTGGGACTATGATCAACGACAAGTCCACATC
TCCATGCCCGGCTACGTCAACGATGCACTCAAACGCTTCAATCACGCCAGACCAATCAGA
CCACAGAATCAACCGTACCCTCACACTCCAAAACAATATGGCGCTACAACACAATATGCT
ACAGAACCTGACACCTCTCCACCCTTAGACAAAACACAAAAGAAATTCATTCAAGAGGTC
TCATGAACTTTTCTCTTCTACGCACGAGCTGTCGACGCCACCATGCTTGTTGCGCTCGGT
TCCCTAGCTATGGAACAGGCCAATCCCACCACAAAAACCATGGAAAGATGCCTTCAGTTC
CTTGACTATGCCGCCTCACAGGAGGACGTAGTAGTCACATACAGATCCAGTGACATGATC
CTCGGCATACACAGTGATGCCCCCTACCTCAGCGAACCCAAAGCACGCAGTCGTGCTGGA
GAACACTTCTTATGACTGAAAATCACACAGACCCAACCAACAATGGCGCCGTCCATACTG
TCGCCAAAATCATCAAATCAGTCATGTCCTCCGCTGCGGAAGCGGAGCTCGGTGGCCTAT
TCATCAATGCCAAGTCGGCAGTCCCCATCCGAACAACACTGGAAGAACTAGGACACAAGC
AACCCCCGACCCCAATCCAAACCGACAACTCCACTGCTTGTGAGGTCGTCAACAATGAAA
TCAAGTCTGCTAGTTTTGATGATACTTGTGGGGATTTTAGTCCAGCCCTTTATTTTGATC
ACTGTGTAAGCAATTCTATCCATTTCTCTTATTTTTCATCATATGTCACTCATTCATCAA
TTATATATGTTACGCTCTTTCTCTACTTAGGATGACTCTTGTCTTGTGAAAAAAATGAAG
TTAGAATCGACAACTGAAGAGCCAATCCAAATCTTTGAATTTCAAGCCTATTCCTCTGGT
ACCAATGTAGCTTTGCTTGGGTCATCCACACAATCCTCCTTATTAAATGGGAATTCACGG
TTCAAATCATCAAATGCGATCGATGGCAACAATGCCACATTTTCCCACACTGCGGCTAGT
AATGCATGGCTTCAGGTTGATTTGACAGTACCACTTGATATTGAAAGTATTGTAATTTTG
AACCGTTGGTGTGTGGATTCTAGTGATCCCAGGGGGTGTTTGTGTCGGCTGTCTAATTCC
ACACTCACCCTCTATGCTGAAACTGGTGCTCATGTATCAACCCACAAAATTGAGAACACT
TGCAAATCACCAGTTGTATTACAAGAATTCATGTCATGCTCAAGCATGTGATGAATTACT
CTCAAAATAAACACTTTGCATCTTACTTGGTTTGACAGCTTTTGGTGCTACATTGAATAC
ACATTTGGCTGTGTATAACTTCTGCAAATACAGAGGCAGAGTTCAAATTTTTGGTCTCTT
TCTGCAAAAGTATTCACCAGGAGTCAACAAAAAATACCTTACTGAAGCAAACACAAAGAA
TAACTATGTTAAGAGGTATTATCTATAAGGTACAAAGGAACCATCAAAATATTCTTAAGT
CATATTCATGCTGTTGCAAGTTCCTTACTTAGAGTATGTTTGAAGGCCCTAGTAAGCCTT
AAAGTGATTTTGAAACTGTATGACTTGGAAGATCTGGCATATAGGGAACAAAGGAATTGA
AAATGAGACATAATCCTTGAACAGAATATTTGGCGAGAAGATATTGACTAAAGTAATCCC
TCAAAATCAAAACCAAATCTTTTGTACACATAAGAAATATTGCTGATTTCAATGGAAGGA
AATAACAAAAAAGTAATAATATCCGTTCTTTATCCATTAAAACTATCCACAATTTAGTCC
AGTATCACCTCGAGGAAAGAAGCAATTGTTGCTGCCAAACTCAATTTAACTTCATTCAAT
CTTTTTGAACATTTTTAGGATTAAGCGCAGCCGCAACAAGCTCCGACAGTTTTTGGGACA
GTGACTTAATTGCAACAAAAATCAATCAAATAACACTCCAATAACAATGCAACCACAAAA
AGCACAAAAAGCAAAAACAATGCAACAGCAACAGAAATAAACTTGAACCAAAATCTATTC
ACTTCAACTGTGAAACAGAGATGCCATCCACAACAGAGGTATCTCAGTACAATAAGCAAC
GGCAATACATTGTGGCAGGAATTCTGAGAAAGATTGTTGCTTGTTTAATTCCGGATATCT
TCTAGTTATTCTGGTTGTTGGCTAGAATTACAATGTAAATGCAAATTTGGGCAAAGTAAG
TTGAGATACCTACCAAATCCACATTGTGCTAGTAAGAAGTGCACAAGACTATAATATTAT
CATGATCTAACTCATGATCATGTAATAGAGTAATACAATAAAATAATGACATGGTTTAAT
ACAGCTAGTACGATTGAAGCATGTCTGATTTAATTTTTTATAGAAAACAGCCCCAAATAA
CTTGTAATTTGTTATTTGCAATTTTTAGTTAGGGTCCTTATAAAAACACAAAAGACCACT
GCAAATGAAAGACACCTGTGACCTCCCTGTACACTTGAGTGTACAGGGAGGTTATGGGAG
CCTCTCAGAATGGTTTATTATGATAAATCCCTGTACACTTCTGTAGGGTTACCAGAGTGT
GCGGGAGGGTTACCGGAGTTTAATGGAGGGTTAACGGAGTTTGCATGAGAGTTACTTGAT
CCGCCCAAATAAAGATTCCTCCGTATGGGAGGGATACCAGAGGGTATGGGTGGGTTACCC
GAGGTAGGTAGGTTACAGGTGGAAGCTAGCTTAGCCTTACTAATTATGCTGTGCCTACCT
GCCTACAGTAACCCCTCACATGTATCATGGTGACACTTGCTCCGATCTACTGCACATTTT
GTTTTGGCTTCGTCATACATTCGATTATCTGACTTTGACTTCTCTTTAACTTGTTCCCAT
GCCTGTCAGCAACATCAGAGTCTGGAATGTCCATCATACCTTCCATGTAGCTACTGCACA
TGGCCTTCCTGCAGCTTGAGAACCCACCACGAGACATTCGAAAAGGGTAATACTGAAAAG
TGGATGTATGTTGAGCACAACTTTGACGTAAGAGGTGAATATATGACACTAGAAAACCAG
ATACTCACGAGACCGCTTTTGAGACCCTGCTAATGAAGCTAAAAGGAAAGGACGTTACAT
ATCGAGGATGCTAAGGAAACAATTAGGCAGTCATCTGTACTCACAGTGCAAATATATGGA
AAGAAGAATGACATAAATTATACGCATGAGGCAAAAAGTAATGCAAGAAACAAAGGCAGT
TTATAATTCACTTACCACCAAATTTCTTTCTCCAGATTTTCAGCAGGTGTTTGTGACACC
TATTTGCATTTTGTGTCCTAAATATAAAGGAAATGTGTGGTATATGTTGTTGCTTGAAAT
AGTCAAGAGTCAAAATGAGAGGTAACAGGAATAGGTCCAATTTCATAAGTGTGCACATAG
AAAAAAGTGACTCAAACATGACATGAATAGTTTAGGGTTCATTCATCTTCACCTCTACAA
AACAATTCAGTTGAAACAATGTCATCTAGCACACAATGGAATAAAAAATGAATGACTCAA
AAAGATTTGATATGACTCAAATACATTTGATAACAACTTTCCTTTTGAATTCTATAAAAG
TCACTGAGGAATTCTCGGTATTTTTGGAAAAAATAGCATTAGTGTTCTTATTCCATCAGA
AAATTGATTACTTCATTTTAAAAAGAAATGTTGATATGCTTTAGGTGCCCTTCTGTTGTG
AATCCATCCAAAAATTGATTCCTTTATTTATAAAGGAAATGTGTGGTATATGTTGTTGCT
TGAAATAGTCAATAGTCAAAACCAGAGGTTACAGGAATAGGTCCAATTTCATAAGTGTGC
ACATGAAATATAAGGACAGGATGGATTAACCAATTTTGAAGTCTTCAAAGACAGCCTGCT
GCAAAAGAACAGATTCTTGTGGAGCCAGGAAGGTCCATAAGCGTTAAGCTACATGGCACC
ATGGTGTCACTCATCACCACTGTGATTCCCTAATTTTTAGCAGGAGCAATCAAATCCAAT
CACAAAACTACCTTTGGTGGTCTCTTGGTGGTCAAAAAGATTAGACAGTTCACCATCCAA
TCTAGAGATTTTAAGGATTTAATTCCGTTTCTTCTTCAACTGACCATCCCTCCATCCTCC
ATCATGGGGGTATCAACTCCACTTTGCATCACACCCTTCCACTTGTCTACTAACTTGTTT
TTCATTCCAGTCACTCTGATTTTGTAATATTGCAAGAGAACTTTCAACTCCTGGATATTA
TAATTCTTGACACCCTTGGCTTGAACCAAAATGGTGCAAGCCTCTTGTACAATTTTGTTG
TTTTTTAATGCCATTCCTTCACCTTTATCAACTCCTTCTTCTTCCTCTCTTTGTTTTGCT
TAGCTACCCCCAAAAGACATCATCACTCATATAATGGCTGCCACTCATTGCCTGCCACAT
TGATCAATGATTTGTTGCCTCTGCTATCATGTTGATTCCCTCTTCAGAATGCTTCATTCT
TCACTGACACTCACTCCGCTTTATTCACTGTCGCTTTGAATGCATCACCATGACCTAAGC
CGTTTGGACATAAAAAATACTAAATACCAATTTCGTAGTTAAAGGTGTTGAAGATTTGTT
GATGGTGGTAATTTGTGAGCTTATCATTTAGTGATTACAATGAACAAATGAGGATGGGAT
GTCAATGCAATCCCAACGAAACAATGTGATTCTGTGTAGGTTTCTACACATCTCTGGTAT
GTTTATACCCTTCTCATGAGGGTGTTCTGACAGAGTGTTCTCTTGTCGTTTAGATCCAAA
GATATGGATCTTTATCATTGTCAGTACCTCTCATCACTTGGGAGGTCAGGATGATCCCTC
ACTTGGGAGTTTTCAAATTATTCCATATTGGTACTAATAAGGGTACCAATAAGGGTACTA
ATTAAGGTAGGTTCTTGGCCTATGTCACTCGCCCCCACGAATGGAGGATCAGGGTGAAAA
AAAGAAGGAAAAAACTGGAAAGGAAAAAATTTAATCCATGTCTCTTTATGCACAAACTAA
AAAGTCTGTGACTGTGTGCTAAAGCGTAAGTGTTGTATAGAAGAGGGAGATGACACATAA
AAAATAACATGCTTAATATTTGTTAAGTCTGCTGGGGTAAAAAAAAAGGTGTGACTCTTC
TGATATTCAATCGTTCAGATTTTTTATCACGTTGAACCCTGACAGTCCCATTTGTATGAA
TTGTTGTGATAGTCCAAGGATCACTTTCATACCGACTCTCTGATTTGCGGAAGATACCAT
CTTTTCTAAGAAGTACTTGATCACCAACCTTATAATCCCAATCACAGCGTGATCGATTTT
CCCGCATTGTGTTGAGGTCAGTTTGGTGCTGCCTGCTAGATAAATCCCTTTTAGCCCACC
CTTCCACGTTGAACGGTACACTATTACAGATTGTATCTATAGGATACCCACGTAGTAACT
CGCCCAATACCGTTGGTGCACAGCAAGTGTGCATATCAAACCTAACACAAAAGCAGCACA
TAAAATAGCTGAACGATTCATCATTAAAGTGCGCTAGGTTTAGCATTCAGCTACTTTATA
TTAACACACGGTGACCACCAAATCGGAGATCATCGATGAACTCAAGGACATGCACCTCAC
CAAAGTCCTCGGACGCAAGCCAACAGCACAAGATGTCGAAACATGGGAGGAAGAAGCAGC
GGAACACACTACGCTTATCAAAATGTCGGCATTTCCCCAAGGCAACGAATACGGCCATCT
CGCCTGCATCATCCCCGCCGACGAATACCGCCTTGAAATTGAAGACGAGAACTTCGTCTA
CACAGAACCACAAGACCCCGGACCGTACCCACAACTAGTTGGCGACGAGACCGAGTACAA
AATCAAACTGTTCGAAGCGCAACACATCTCGGCATTCAAGAACACTTTCGATGCAAATTC
CAAGCGTGCGTCGACCCCACCTGGATAAATGCGCTCAAACGCCCTTGCGACGGCTTTGCA
AACATCACCGTGAAGCATTTTTTTAACCATCTCCATGCGAGCGTTGCAAAACTCACTACA
AAAGAGAAGAAGGAAATGCGCAACGAGATCGACCAGAAATGGGACCAAACCCAAGACATC
ACTGAGTACTTCAACGCGATGGAACGCACACAAATCAAGCTTGAACGCTGGGGCATCACC
ATCGAGATGGACGAATTGGTCAATGCAGCAGTGAATCAAATTCAAGACAGTGGCCTCTTC
GACCACAAATTTCTCAGGGATTGGGAATCCCAAGAAGATCTCCACCGAACGTGGGAGGCC
ATGAAACTTTACTACGGCCGTGAGTACACCGCCATCAAAACATATGGGGGATCAACAATA
CGAAGCTTCGAAACCGCAAACAGTGTCACCAAATCCGTCGCGATGCCATGGTCAACTCCG
AACAGATGAACCTCATGCAAACTTCCTTCAAGGGAGCCACCAACACAATGAGCGAAATGA
TGGCCCGCCTCAAGACGGCACTCGCTGAAATTAAGGTATTAAGCAAAACTCTGGACGCGC
TTGCCGACTCTAACAAACAACTCACCCTTGCCAACAAGCAGCTTACGTATACATTCAATT
CACTTGAGAAGAAAGCCCAAGCAAAAACACCAGGTGAACGCACTCAGCGACAGCATGCGG
ACAAATCCAACAAGCCCGGAACACCAGCAGCAAATGAAGAACACGAAGTAGGAGATTGTC
CCCTCTGTGATGTGAAGCATCGAATCCCATGGAAGGATCACTGTTGGAAACTTGAAAAAA
ATGCCCACAAACGCCCGGCCGGTCGTAGGAGGTGACATACTGCGGAGTCAATAGAAGATG
GGGTTAAATTATTAAATGATAAGATTAATGAACACACTAATCAACTACTCTCTTTTCAAA
TCTCCCACAAACTTCTGACTCCACCACACAAGCAAACACAGATACCATCACACCTCACTT
TCCTACAAGACCCAGACAAAACCATCAGTTGGAACCTTGACCCCGCTCATCACACACAGC
CAGGCAACTGGAACAAGAAGACGGTAAGATGCCTACACAAACAAACCAACACCAGGGCAA
CAGAAGCACTACGAGCTCACAGAAGAATGGAACAGCAACACACAAAATGGAAACGACGAA
AACTCAACAAGAAGCAAGTTGCCAGCATCGTTGTCAATACAGGAGCAACATCAACATGCA
TCCACCAAGATGACTACCAACATGTCATCGTCACGCAACAAGACTCACCCAAAACCTTCA
TCACAGCAAATGGTAGACAATCAAAAGCCGGTAAAAAAGCAGTTCTACACTACAAAATGC
GCCACCCAGCCACCGACGCAGACACAGTACCGGGGCTAGCCATGAACTCATTACTCAGTG
CAGGAAAGCTCACCGATGCCAACTACATCGCGGAATTCACCAAAACCGATGTCAACATCT
TTGATGCAGAGACAACTTGCATAAAGGCCGACAGACAAGCAATCCTCAGTGGATGGAGAT
GCCCACAAACAAAACTCTGGAGAGTTCCTTTGAAACCAACACTGTCAAACCTCAACACAG
ACACCACACTCATCACCACAGAAGCAACGGATATCATGATGAGCAACCAAAAACACCTTC
CCTCACAGATTTTGCAAACAGTGTGTATGAACTCCCAAACACGGAGCAAGTCATCGCATG
GTATCACAGCTCAGCAGGTTACCCGACCAAAACAACATGGCTCAAGGCCATCAAAAAAGG
TTTCTACGCTACATGGCCACTACTCACACCAAAAGCAGTCCAACGACACTTTCCTGAATC
CAACGAAACATCGAAAGGCCACATGCACTGCATCAAGTCCGGCATCAGATCAACCAAGGC
CCAGTTTGTCAAACCAGACCCTGTACAGCAAGCCAAACACAACCTCTCCCAACTCCAACG
AAAACACAAGGACGTCTACATGTCTGTTCGTGAAGCAGCAGAATTGGCATACACAGATCA
AACAGGACGATTCCCTGTCATCTCGAGCAAAGGACACAAGTACATCATAGTACTGGTGGA
TATAGACAGCAACTACATCGCCATGGAACCAATGCACTCAAATGAAACACAGGAACTCAT
CAATGTCTACAACACAATCATGGACAAACTTGCCAGCGCCGGAATAAAACCTTCCAAACA
AATCCTAGACAACGAAGCACCCAAGGACTACCTCCATGCCATCGAAAATCGAAAGATCAC
TTGGGAACTCATCCCACCACACAATCACCAATGCAACTTAGCTGAAAAAGCAATTCAGAC
TGCAAAAGGACACATCATAGCCAACATTCTAGGCTGTGACAACAAAGGCAAAACTATCCA
AGCCTACCCGATCGTTGGTCCGGATGCGCCCGCTTCCGAATGCATCTACGCACTCCTTTG
CAACAAGCATGCCACCGAAAATGCGTTCCTTAGCCCGCTCCAACCGATCTCATTCTACTG
TTTGCGCTCTGGCATGGACGCCCACGCTCGAGTGTTTGTTGCGCAATGGACGTCTCGTTT
TCACCATCAGTGGTGCAATCCTGCCGTTCTCGAAGTACTCTTGTACCATGATACAACTGG
TGCCATCATCAACGATGCAATCGATCCCGTCACTCGTGCACTTCGTCCGATCGACGATGG
TACTGTCGATACCCGTCGTCCCGCCAACGTACGCTTTGTTCATGTTCGTTGACGATCGAT
TACCACGATCTTCACCATATGAACTCACCTTGCATGGTGAAACTTGAATACTTCATCCCT
CTTCCGATTGGAAATGTTACTTTCCTCAACACCGCGGGTAATCTGGTACATCGGTACACC
TGTACCATCCCTGGCGACCCGTTTTTGCTCAGTACGGCCGAGTTTCGTGATCAAGTTCTC
GTTCCAAGCGGCATTGGTGGACCATGTGGATTGCTGCCTCTGGCACTTGGATCAACCGAA
TGCACCATCGACGAGATCAAAAAATGGCAGCAACTCCAATTCAAGATTGCTTCTGCTGCG
CAAGACTCCATCTATCACAAACTTTGTGAACATCTTGCACCCGGATTCTCTGCCACCGCT
TTCGCTACGTGTGAAAAAATTACAATGGCATTTCATGACGAAGACGGCAACTCCATCTCC
CTTACCGTCCTCGAATACTACAACGCCCTTCTCCAAGGTGCCGTCGCCTTCCTCGAAGAT
GAGTCCTTCCAATACAATCTTGCCAACCACTTTGTTAACCATCTCGAGCGCAATGTCTGC
GATATGTTTGAAGAAACCTGTACTGATCACCTTTCCTTTTCTGACCTTTCCCGTGATGCC
CAGTTGCAACAGCTTCAAAAATATCTTTTGATTGCTACGCGCTGTGAAAAGAAGTTATCG
CAAACAAAGGACTTCGTCAAGAAGACTATAGGTGACACTCACTCCTTCATGAGCAAGGTC
ATGTCAGCCATGGGTATGAATGTTCCAGAGGATGCCTCTGACGGACCCACCTTTCTCTCC
GCAGCTGAAAAGACTCTCCAGCGATACAAGGAAGGAAAGCGAAATGGACATCAAGAACTG
TCACCACCCACAGATGAATGTTGGGGCTGTAAAGGCCCTCACCGCTATCGCAATAAACAC
ACCAAGGAGATCATTTGTCCCAATAAGGACGCTCGTGGTGTGGCTGAACGGGCTGCACGT
ATGCACAAGGAGTACCTCGAAGCCATTCGCTCTCGTCGCAAAGGCTGGGTACCCAAAGAT
ATGATCAAGTTCAGCCAGCTTTCGCCTAGTCAAAAAGAAGCTGGTTGACAGTACTTTCTC
CGCCAAGCCCAGGAATTATCACCGAAGACACCTACTTCAGCCAGCAATGTCTCTTCTCTC
AGCTCAGCCCCTACTCACTCCCATGGTGGTGCCTATGTTGTCCTTCCCATTTTACATTCT
ACTGACAAACGCCATGAGTGTAAACCTATCCTACCCTTCCAAATCGATGGACAGCTTCCT
CATATCACCCTTGTCCTTGGTACCATGGACACTGCTCTAGAGAATTGTCCCATGATCCGC
TGCCTCTTTGACAACGGCGCTTGCTTATCTTCCGGCTACGCCGGGTTTTGGCTTCCTATA
CTTAAAGCCCATCCTGAATGCATTGCCGACCTCTTCACCTCGGACAACAGAGATTACACT
CCCATTATTCTTGGAGGGGTTGTTACTGGGAATGATGGTGACATGTCTCGCCACACCACC
CAGCTCAACTTAGTCGTCCGACTCAAACTTCGGTATGAAACGACCACCCACCAACCCATC
ACCCATACGATTGCCATTGGCTCGCACGTTGGAGTCAACACTATCCTCGGCAAGACCTTC
ATAAAGTCACTCCATTGTCATTATGATGCTACTTCCAGCGTCGTCGAGGCAAAGCTTCTT
AATGTTGCACCGTTTCCTGTGACGGATATGTTTCCACAGCAATACGATTGTATGGACAAA
GTGTCTCAGTCTTCTGGCCGTACGGCCAAGAATTATTCCAGCATTGTTTCGATTCTCGAT
CGTATCCATAATACCATGCTAACTTTGGTAGTGCCTGCCACTCCGTCATACTCAAATGTT
GATCATAGCTCCATCATTCGGAAGCGTCGGCATAATGTTATTGGTCCTGATGATTCTTCC
ACAGGGTACGCCACATACTTATCTGATAACACAGATGCGTGAGTTTGATTAAACTCAAGA
TTTTCGACGATTGTGTCGATTGGCGGTCCATTGTTGCGCCTATTATATTTCTCTGTTATG
TCATCACAGTCATCCTAAATTAAGTTGTTGTATTTCACCCTATCCAGCTTACCAGCGGCG
CGAATACGCGTAGAACGCAGGAGGAAAGGACGTAGGAAACCCAACGTATACTTGGATGAC
AGAGGCCATCCTGATTGGCAACAGAGCTGGGAATGGATTGAAGAAGGATCATACAGCAAG
CTTCTCAGCCGACGTAAACGTCTTCACCCCATGCGCGACACCCTGGATCCCACATTCAAC
GTACCCTTTGACGACGCACGCGACAGCCAGTATCTTCGCAATAATTTACGCATTGCTCAC
CTCAGCGTCGACCGCCAGAACCAAATCATAGCCCTTATCAAATGCAAGTGGGGCGTCTTC
CGCCCTGAGGGAATGAGTATTCCTGTACTTGACTACGAATGCAATATTGATACTGGTACC
GCTCCTCCTGTTTGATCGAAGGCAGTGAACTTTGGCCCTCGGGAGAGCGAAATTATGCAA
CCCATGATAGACAAGTTAGAGTCAATTTATCAGATTCGTCAGGTATTCGACGGTGAATGG
CTAAGCCCTGCCCTTCTTGCACCCAAACCACATCAGGAGAATGTCTTTGACATCGATGAT
TACATTTGGCGGCTTTGCGTCAATTACATCGGACTGAACCGTGTAACGAAAATCATTGCC
TACCCTATTCCTCGCTGCGACTTTGCAGTCGTCATCTTGTTTGGGCACTCCATGTTTCGC
TGGTTGCTTGACGCCCCTCAAGGCTTTCATCAAATTGCCGTCAACCGGTCCAGCCAGGAA
AAACTCGCCTTTGCCGGGCCCTACACTCGGAAATATACTTACAATGTTATGCCCTTTGGT
CCTGTCAACGGTCCTGCCACGATCATCATCTTCGCACACGACTGTCAAGCCGACTAGGAT
GAGCTTGCCAAATCCCGTGGCATTGATGTTGGCGGTAGCACCGGAACCAAAATCATCATT
GACGATATCCACAGTCGCGGCGTCGACTGGGATACATCACTTCGATACTTTGAATGTCAG
CTCGTCGTATGCCTTTGCCGCCGACTCTCATTAAACCTAAAGAAATGCCATCTTTTCAGT
CCACGCTTTGAATTCGTTGGACATGACATCACTGAGGATGGAAATCATCCCGCTCAGTCC
AAGTTTGACCTTGTCCGCAATTGGCCACAACCACGCATCGTCCGCGACGTTGCGAGCCTC
CTTGGATTTTGTATGTTCTATTCCTGTTATATTCCATGGCTTGAGGTCCGATGTAAAGAC
CTACGCCTCTTGTGCCAACAGGACTATAATACTGTCCTTACATCCTCCATGTGGACTCCA
TCCTGTCAGTTGCAATGGGACTTCATGAAACAGTCCATTCTGTCTGATCCGTGCTGTGCA
CAGTACGACCACCGCAAACGATTTTATCTCAAGACCGACTTTGCCCAAGTCAGAATGGGA
TACGGTGGCTGCCAGCCAGACAATGATGACACTTCCCTCGCCGCTATGCATCGTGAAGTT
GGCGGCGGTCCATGCGAATTTCTGAGCAATGCCAAGGATTTCGGTTCTCCACCAAGGCTG
AAACCAATTTGCATGGGCTCGCGCCGGAACAAAGGCTACAAAACAAGGCTCCATTCCCAC
CTCGGCGAGGCATTCACACTCGATTGGGCCATCAATACGAATCGATTGTACACATGGGGT
CAACGTTTCACCGCCATTAACAACTGCTACTCATTAAAGTTTGTCCTATCATACAAAGGC
AACAATTGGGTCATCCTACGAGTACAGATGCGATTGCAATTATGGGCCATGGATATCGTA
CATCGCACACGTGATTTCAATGTCGACAGCGACTATATGTCAAAACTGGCCCACTCTACT
ACTTTCGACCCACTGCTCTCCAAATATCTCAAGTCAGCAGCAGAACTACGAAGCAAATAC
CCTCCTCCTGATGGTGAACTGACTCCCGACACAATGCCAGGTTATCGCAAACCGCAAAAA
TCAATTACGGTCTCACCTCCTGACATTGATTGCATTCCATCCATTACCATTGACGGTGTT
CCTGTTGACACCGAGGCACAGCATGTCAGTTCACTCTTTCATTCCATATCCATCCAACAA
GAATTATTCTTCGACAGTATCTCTGTGTATCCCATCACTTACGTTTCATCGTCACATCCC
ATACCACAACTCGTCACTACACGATCACAAGCACGATGCTTGACCCTTCCTGAGCATATT
ACACCTGACACTCCTCAACCCCTTCAAAATCACGATGTCCCTTCAGCCGCGCGCCAACTT
ACTCGATATCATGGCATTTTTGTCGGATTGGGCGGCGGCCATCTTGCCCATGCCCCTTCA
GTCCGAAACTCTTCCCATTCAATATCTTGCTGCTAGCGATCCCGACAATGCCGCGCGAAG
TCTCTTCCAAGACTTCCTCCATATTCCACATATCTTCTCCACTTCCCACAACCTGCTCCA
ATGGGTACTCACAGCCAACAACATTTATGTTGACTTCTTTATCGCCCATTGTCCATCATC
CATTTCTACGCAACAGAGGTCACAATGGTTTTGCACCATGGCCTCTCTCATTGTCAACTG
TCGCCGTCGTCATGGCTTGCAACTATTTTGCTTACTCACACCCTCCAAGCTTGAAGGCAT
CCACATTCCCTCTAGTTTCCATGAGACACTGAAGCAAGATTTGTGGATCACCTCTACCAC
GTCATTGCAATTTCCCACTTTTGGCGACTCTATCGACAATACCGCGACTGCTCTCCTAGG
CGCACACCGATCCACACAATCCTCCGTCGACGCACTGTACATCAACACACCTCCGCAAGC
TCACTGTCGCACTATTCATGACTTCATTCACATTCCATTCAACAAATCTACGTATGCCGT
TTCTTTCGCACGATCTCATATGAACGGCATGTCAGACAACGACACTCTTGTTGCCATCGA
CCCAGTCCCTGTTCCCCCGCCCACTTCTCGATATCACTCCACACGCCTTTACAACCTCCT
TCCAGTGGAGTGTAAACATGACACTACTATAGGTGCCGGCGTTTTTGACACTAGTCACCT
TTTCCCACCTCTTGACCGCAGAATGACAACCTCTTTGGTCAGTCTTTTGGCATTGAATTC
GACTGCATGGATGCCCAACTTGTCAGGCCCATTTCTCCATACAAGTTTGCCAAGGGTTTT
GGTTACTCTGATCAACTCACTCGCAAACTTGCTGAACGCCCGTACTTCCATCTTTTACTT
GATGGTATCCCAGCCCTCACGTCGTCCGCCGTTCTCAATTGCATTGTACACCGGCTGCGG
GACATTCGCAATAGTTCTATTCCTGTTGATGAAAGCACACCATTTGGCGCCGCCGCTGCT
ACAGCACAGGTCCTTTTCAATGGCGCTACAGGGATCTCCCTACCTGACACCGACACCTGG
ATTTGTGCCTACGCCAACGATCCAGAGACAGCACTCATCAGACACATGATTGACAATCCT
CATACAATCAACAAGGCTTCACTTTCTAAGCTTCACTATGTCTATCGAGGATTGATTCGC
CGCTCACAGATTGTCGTCACTGCTAATGGCATGCTTGCGCTGCATGAACCTATCGAATCC
ACAGACGACTCCATTTCCCTACAACTCGTACCTAGATCCCTCCGCAACATTGTCTTCATC
GCATTCCACGCCAATCCAATCGGCGGGCACTTAAACGCCTACCGTACCTTTTCTCGCATT
TGCTTGCGCTTCTTTTGGCCAAAGATGTATCATTACATCAGCGACCTTGTCCACAAATGT
GCCGCCTGTCAGCTCTCCAACGCAACTTTACGCAAGTCTTCTGAACTTGTCTATAATTTC
CCTGCCACAGAACCTATGAGCGTCATGCACGTTGATTGCTATACCGCCGGACATCTCCGA
ATGTACGATAATATCACCTGCTATATGGTTGGAGCCTGCAACATGACAGCATTTGGTCTG
CTAGAAGGCATCACAGAGCCCAACTCCACTACATTCGCTGCTGCCATCATGCACTTTCAG
CTCCGCCACGGATTTTTCCATACCATGGTTCTAGATAAAGACAGCAAGTTTTACGCTACA
TTCCGAGACACTGCGCGACTCCTCAAATTGAACACACACACGCTCAGCCGTGCCAATCAC
GATCCTATGCTTGTCGAACGAATTGGTCGATATCTCAACAAATCGCTCAAGATCTTCAAC
TCTGAGCATAGTTCTGACCCCCGCGTTGCCCATGAAGGCTTACACTTGGCTATGTATGCT
TGGAATTGTGCACCTGTTGCTGGTACTGACATCTCCCGTTGCCTTATGGTCACTGGCCGT
GAATGGCGCTTCCCTTTAGACTACTCCACCGGCACCCATCTTGAATTGATCACTCGCCCT
ATGTTAGTGAACAGCTTTGCACGCCGGCAAGCTATCATCCTCGAAGCCTCTCGCAAACTT
GGACGGATTCTAATCGATGAACATCGCGCTTATCATCGTGAATTGATTAACTCCCTCCGT
CCTGATCCCAAGCTCTTCGAACCAGGCGATTACGTCTTCGCCAGGCGCACGGTCCAATCT
AGTGCCAAGCACGTTCGAGTCGGTAAATTGGAATTCGCCTGTACTGGCCCTTGGGTCGTT
CTCCGACGGCTTAAAGGCGCCTCTTACGAGTGTAAAAACACTGTTTCAGGGAAGATTGAT
AAATTCCATGCTTCTCACCTCAGCCCGGTTCCACCCGTACTCGTTCCATTTGCCCCTGTT
GATGGTCCTGACCATCGTTTTGGACAGCTTCACTGCCCCTTGCGCGATGATGCCTATAAG
GCCGCCAGTCTCGAAGGTTTCCTTCCGTACAAACCCTTTCAACCCTTTCGTAGGGTTCGC
TTCGCTGACAACCAGATTCCATCAGCTACTGCACCCGATCCACCCCTTGCCACGAATATT
GTTGACTTCCAGTCTTGGTCACACCATGAACCTTCCAACCGTTCCCTACATTTTCCCTCA
CTTTGGGAACTTAATTCCGAACTACACGACTGGGACAACCATGACACGGATACTCTTATT
GATCACATCCATCCACTCCCACCCTCCGACACAATCTCCTTCCTTGCCACGCCACCTTCC
CCCTCACAACTCGCGGCTTCCATCATTAAGAGTACATCCCGTCTCTTCTTCGTTTCATGG
CAGCTTCCCTCCGTACTCCGTCGTGAATGGCATCTCGTGTGTGTCGATTTGCCCTCTTCC
CTTTCTCTCAACCCAAATTGTCTATCAGATGGACGGTACTTAGTTCAGTTTTTTATTTGT
CACCCCAAGGACAAACTACAACACCCTTGTAATCAACGTTGGTGGCTTGAATACCATGCT
GCTTCTACCGTCGCTCGTCTCCATCAAGGCGACTACCACATTCTGCGACCAGACTCTTAC
GCCCCCATTTATGCAAAAGAACTCAATCTTCACCCTTATTGCCAATGGGTCAATCTCTTA
CATCATGAGACATACATTCATGGGCCCTTTGAGTTCGCTACTATTAATGGTCGTAAAACC
CGCGACCGCATCTCCACCTCCGATTGGGACATCTTATCCCAATCATCAACACGTTATGAC
GACGCTCCTCCAGACCTAACCCACCGGGATTTTACTGGTATTCAGTTTTTACGCAATTAC
CATACTGTACTATGTGATCCTACAGTCCGGGATCGCATCGTGGCTACGCACTTTCTTTCC
CCGGAACTACCTTTTCCCGTTCCTCACGGGCTTTAGGTTTTGTTCCACCCCTTATTCATT
TTTTTCCCCCTTGGTCTGGTCAAAAGGACCCTACCTTGTGGTTTTTCATCATACAACCTG
TTTTCCTTCCCTCCTAATTCTTATCCAGGAGAAAGGTTTTTGCATGGTATTACTTTATCT
CATCACCAGTTTGTCAACCTACTTCGGGTTTGAGGAACGACTGATGTGCTCAATATCGAG
TCAACATGCTCACCGCCCCTTCGCGACTCCGCCCAGCTTACCTGGTCCTTGTGGATATGT
GACGCTTTCTGCTAGGGGTACATGGCTTATAACATCCTTCCCATTCTGATCTGTCCGAGT
CTGGCTGATCTTTGACTACGGTATCCTTGTCACTTGTTTGGGTATGGCATAAGAGAAGGA
CGCTTCTCTGTGCCAGCCAGACATGCTATCTTGGAAGCACCATGTACTAAAGTCCTTGCA
GTGATAACTTCCTCTCTAGCAAGTCATTCTATTTTGTATCAGTATTTAACTGACGGTCTA
ACTGACATAACTGTCAATATTTGACCGTTGAATCTTATACTCAACGCTCAACTTATGGCA
CCAGTTAGTATACACTACTGGCGCCAGTTAATTTACACTATTGGCACCAGTTAGCATAAT
ATAAGCTAAAGAGCTCACTTTGCAGACATATCAAATTCACGAACTCGTAATTTCCTACCG
ATTGGTATTTAAGGAAGTGAAGTTTGAATTCGCTTCCATTGTCATAAATAATGTATTGAC
AAGGTGGATAACGGCTAAACCAGGTCTTATTCACTAAATTACTTATCATTGCAGATGACT
TGTCAAAGTATGGTACTTTAGGATTGATATGAGTCTTAGTGCCCTTTTGCCCCTTGTTAT
CTGTGGGAGTAACCGCATATGTGGTTACCGGCAGTTCTACTACTTCAAACCAACTAGAAG
CTGGATCAATCATAGTAAGACACATAAAGTGAATTTCTGTCCCATCCTTACCTTTGAGGG
TGTATGGTCCAATAAGGTCCACACATAATGCCTCCCAAGGGTTTGTGATGACAAGCTTAG
CAGGGAGTTTCCCGTACTTGTGCTTGTGTCGTTTGTTGACTTGACATATACGACAGTTTT
TGACATGTGATTGGATAGTACTTCGCATACCTTTCCAATACATAGCGGCGTGCAATGTCT
CTTCAAGACGTGTGTGTCCAGGATGCTGCAAGTAGTGGTGATACCAGCTAACTGCTTGAT
TTTGAAGTGCTTTGGGGATGACCATCCTGCCATCTTTACATAACAAATGTGTATCCTCCA
CCAATTGAGTGGAATACTTGTCATGTCTACTAAGCTTCTTCAAAGTTGCATCTGTCATCT
GGGCTTGTGCAATTTCCTTCACTGTTAATGGGTAAATTACATCTTTGTTGCTGCGATTTG
CAAACACCAGATTAATACTTTCTTGGTGGTCAGAAGTGCTGTCAGCACTTGATGCATGCT
CAGTGTAGTGACACCAGCATTTCGTGAACGTCATCCAATTGGCGTTGTCATCTTGGGTTG
GACCGGAGTCTAACCTAGAGATGGCATCAGCAACAGTGTTATGGATGCCTTTTATGTGCA
CAATTTTGGGACCATACTCTTCAAGTAATAATCTCCACCGATAGACTCTGTCAGAGGTTA
ATCCAAGGACATCTTGGATTAAGTTCTTATGGTCTGTATAGACCTTTATTTGTCGTCCCC
ACAGTATGCCTTTGAACTCTTTAAGTGTCTCCACTATGGCCAGTAGTTCAATTTTGGTCA
CACTGTAGTTTTGCTGCGTCACAGACAGTTTTCTGCTGAAGAACGTGAGGGGCCTATTAC
CTTGAGTAACCACTGAACCAAGTTGTTTAGACGAGGCATCAGTGCATATTTCAAATTCCT
TTGAAAAATCAGGGTAGGCTAAAACTACATCTTTAGCAATAGCAGCTTTTACGTTATCAA
ATGCTATTTGATGTACCTCATCCCAGTACCAAGGTCGCTTTTTGGTTGTCTTGGCTTTGG
TGACTTTAATATGACCACACTCTCCTACCAATAAGGTGAGTGGGGCAAGCATTTCACTAC
ATCTTGCCCAAAGATATCTATAGTACTGGACCATGCCCAGGAACCTACGGAGGTCTTTGA
CTTGTTTTGGGGGTGTGATTGCGAGTATCGCTTGTACTTCATTTGGCTGTGGCTTTATGC
CAGTCCTGGTTAATATATATCCCAGATGTTCTGTTTCAACAGCACAAAACTTCGATTTTG
GGGCGTTGACTCTCAAGCCCGCGTCTCGCAGTCTGGTAAGTACCAACCTTAAATGATCTA
GGTGGTCATCCAGACTTGCCCTGGTGATGCAAAGCAAATCATCAAGATCAGTTCTCACGA
ACTCTAAGGCAACCATGAGCTCTGATATTTTTGCCTGAAAGATGTTGGGAGAACCTGCAA
TACCCATCGGTAATCTAAGATAAGAGTACTTTCCCCATGGGAAAATGATGGTGCAGATTT
TGGATGCATCAGGATCCAATCGTATGGTGTAGTAACCCATGTTTAAATCAAGGGCTGTGG
CAAAAGTGAAACCTTCTAACTCTTGCAACACTGTACTGATTTTGGGTAATGGAAACGGTT
TCCTAACTAGCCGTTTATTTACTTCCCTAAAATCAGAGATTAAACGTGATGTGTTATCTT
TTTTGGTATTATAAATGTGGGTGACGCCCATTCTGATGTGGGCTGAAACTCTAATACCCC
CAGTTCACAAAGTCTATTCAATTCTTTGATTATAGTTTCTTTGTGTATTTTTGGCACTGG
GAATGGTCGGCCATGATATGGCTTAGCGCCTTCCTTTAGTTCTAGGGAGACGGGGTCTGT
GTTCCAATCACCTACTGTTCCATCAAAAAGTTCCTCATATTCTGTTAGTAACTCTAGTAA
CTTCTTTTGGTCTTGGCAACTAAGGTGAGTACAGTTGGTGCTAACAACTGATTGGAGGTC
TGCTTTTTTCATGTTTAGCGTCTAGGATATGAACTACTCTCTTAGTTGCCTCTTGCATAC
TACTGGGTTCATGTGCTAAGCTGTTATTCACAGCCCAAGCTTTTTCCATTTTTGACTTAG
TCAGACTACTGATGTCCCTCATTGGCAAAATGACGTCATCAATTGTTATCTCTTTTGTTC
GAAAATCTAGAACAATTCCTAACTCTTTCATGATATTACAACCAAGAATGAGGTCATACA
TTGGCTTGGTCATCTTTTTCTTATTATACTCAACAACGTCTGGTAATACAAGATACTCCT
TGCTGTTTGAGTAGTCAAAAATTTGAGATTGACTTCACTCATTCCCTTGGTGAGGAAGTC
CCCATTCGACGTGTGCCAAGAGGTTGGCACCTGCCTAGTCAAGTAGGGGAAATGCATGGA
TGTTCCTCTTTCATGGAACATCAAGTCTCCATCAGACCCACTGTCAAGTAGGACCTTGAG
GACTTTGTTACTAGTGCAACTTCTCCCACAGTGTTTGTGTGTCTGGTGAGATTGATTTTC
GGTTGCTAAATGATACCTTGCTTTGGCAACTACAGCAGTGACCCTTCCTTGTTTTTGACT
TGTGGAGGAAGACAGTCTGGGGTCCGACAATTCGGCAGTTATCTCACTCTGTGTATTACT
TTCGTTTTTTGCGGCAAGATTTTTTGATCTAGCGTTAACATGGCATCATTAAAAATTCGA
TTATTTAAATTCTAATTTTTTGATGTCTCATTAAGATTTTTTAAACCTCGTGTAAGTTCG
GAGTTTAAATTGTTATTCAAATTATTTATTGAATACGTACTATCGGTAGTTTTACTTGGA
CTGGGGTATGTATTACTTGGTTGTTTATTACTTTTTAGTTTCTTACAACACGTACTTGAT
TCCCCAGTACTACCATACCCATCCTTTCAGGACAAGTCGGAGTCATCCCTGTCTCTTTTG
TGATGGCGCTTGCGTTTCTTCTGCGAATGCTTGAGTTTCTTGTTAGATTTCTTAAGTTTC
TCAATTTTTGCAGATAGCTGTGCATAGGCTCTATTGTTGCAATGAGAAGCCTCAGGACCA
CACGAAGGTCCACGGGGCTTTCTACCTGCAAAGTCCTTTTGAAGGAACCGTCCTTCTCAT
ACTTGCGGCAATCCTGTGTGTTATGGGTCGTGTGCACGCCCCCATGCTTCTTGCACAAAA
TGCAGTGCTTTGCACTTGTGGTACGCTTACGTGGGATATGATCCTTAAACGTAACCATCT
TCTGCTTGGAGGAGTCACCGGACTTCTGAGAATTTTTAGGCCCATCACGATCCTTGTCGG
TTGGATAGGCCTTCTCAATACGTTCGAGTGCTTCTAGGAGCTTCCGAATGCTCTGGGGTA
CTGATGCCCCACTGAGTTCGTATTGGTCTTGCCAATTTCTGGGGACCATATGTAGTATGT
GACTCGCTAGGTCCGCGTCATCGAATGGCTTCACCGCAGTGGTGAGTTTGGTGGCACGGT
TGGAGTAGTACAAACAGGGCAATAGATCCAAATAGCCATTCAGCTGCTGGATGCGGCTGA
TGAACTGGCGAATCGGAACCCTGTTGGGCTTCTTCAAACCATTACTGATGTAGAAGCGCT
GGGTCTCAGAGGCGTCATTACGGAACACGGTCAACAGATGGAAGTTGACGCACTCCATGA
ATGACCCCCAAGACTGCTCACGCTTCTCGGGATGTTCTTCCCCATAGATATCAGTCCATG
GAGAACAGACAATTTGTTCACTCACGATCTTCTTCCAGGGGCACCTTGCTTCCTCCATGA
GTAGGTTGGAGTAGAGACTAAACACTTGATTGATGACGGGCTTAACTGCCTCGCCAGCTT
TAGTGGCGGCTTCTAAGGCTTTTTCGTAAGCTTTTTCATTGGGTGGATTCTCATCCGATT
CCGAGTACTTTTTGAAAGCTTCTTCGGCCTTTGTTACCTTCTTGATGCATTCCTTCTGGT
CCTTGCAGACCTTATCATGTGCAGTGTCAAGGCCTTTCTGCCTCACGGCATCAAGGGCTG
CTGGGACATGCATCAGGAATTGCTTGGGAGTACCGTGTGACCACACGGACACCCTTAACT
CTACCTTGCCAGGCAGGGTGAGCTTCATGGTGTTGGCGGTAGAGTCTACTGCCAACGCTT
CTTGAATCATATCCCTTTTGTGTATGTATGGCATGGGCGGCTTATTCCGTCCCGGGTTCC
TCTCACACTGTTGGCTTTTAAGTCCATCAGGGACTGCCTTAGAGGTGCTCATTCTCGTAG
GTGCGTCACCAAGGCGTGTACATATAAATAGGGCTTTAAAAAAGCTCCTAGGGGTACCGC
TGACGTGCGCGAGTTCTTGTGGCTTACACGAAGTAGTTGCGTTTTGCACACTCTCGTATT
ACGTAGCTGATGAAGGGTCTGTTTACGCAACAGAGCACGAGTGACGGAGTTGAGGGAAAA
AAGTTTTTCGGTGGCTTTCACGCGAGAAGGTTGCGGAAACAGCTATCTATAGATAGTGAC
CTAAGTCATTTGGAGAAAAAAAATACTAAATACCAATTTCGTAGTTAAAGGTGTTAAAGA
TTTGTTGATGGTGGTAATTTGTGAGCTTATCATTTAGTGATTACAATGAACAAATGAGGA
TGGGATGTCAATGCAATCCCAACAAAACAATGTGATTCTGTGTAGGTTTCTACACATCTC
TGGTATGTTTATACCCTTCTCATGAGGGTGTTCTGACAGAGTGTTCTCTTGTCGTTTAGA
TCCAAAGATATGGATCTTTATCATTGTCAGGACCTCTCATCACTTGGGAGGTCAGGATGA
TCCCTCACTTGGGAGTTTTCGAATTATTCCATATTGGTACTAATAAGGGTACCAATAAGG
GTACTAATTAAGGTAGGTTCTTGGCCTATGTCACACCATTGCAGCCATATGATGTAAGGA
AGTGAGTGCTAATGTTATTGCCTGTTTGGATTTCCTGCATCATCTGATTTGTTGCATCGT
CATCATCTCCAATCTCTCTCCTTGCGTGGCTGTGATTTTCAAGACAGCACCTATTGTTAG
TGGTGCACCACCACACTTGCTCCATGCATTCAATTTGCTTTCCTTCTAAATCCAACTTCA
AATGCAGATTCGGACACAACAAACTGCGATACTGGATCAGTGCCACTGAGAACTAACAAA
CCCACCATCCAAGGTGGAAGAGATGTTGGAAAATCTCTATTAATGCGAGCATCGGACAAG
GCTTTCAGATTTTGTTTGAATGGGCCATATGATTGATCGGTCTCTTGTGTCGCAGCTGTT
GTGTTTGGAACACTAGGATAAATAGTAAAACCTAATGTTCGAGCCTTGGCTAAAAAATTA
ATGTCTAGCCTTCCTGGGCCACTATCAACCTTGACCATCACCGTTTCTTTTACCATGTTC
ATCTTCGACATCAGGATACAAAGGAGCAATGTTGTCTTAAAATATTCTTTGAACTGCTCA
CTGTCCATTGCTCCTTTTGCATTAAACCCAAAAGTCACTGGCCACTCCTTTGCTCCCTCT
AAACCAAACTTGCTGTTGATGTTTGGTAGAAATTTCACTAGATTTGTGTTTACACTTTGG
GTATCAACAGATTGTGCAGGAATTTGGAATTGAAAGTGTGGCGGTATCAGTTCGCCTGTG
GCAGTGCTGCCTGCAACCATTGCCATTGCTGTACTATTCTTTATTGTTGCTTTGCCCAAG
TTCGGAAGATAAGGTGAATAAAATATGACCTCTGGTCTCCCTCAGTGCACAAACGATCCT
TGGACGAGCATATGAAAGTGATGATTTTGCATGTCATTATTCGTTACAGCAAGTATGGGC
AGATGAGAAGGAGAATCTTTCTTTCCACCATGCAATGAAGCCACATTCATCCACTATCAA
TCGTCATTCGCGCTTCACACCACCCGGTGTAAGAAAGCATCATCACAATAAAACACAAAG
AATTCATCTCCGACCTCAAGGACCCAGGGGAAAAAGTTGAGGAAATGCTGGTCTCAGACC
CAGACGCATGCGCTAGAATCATGTACAAAGCAGAAATAAAATCAAACCTAAGGTTCAAAG
AATGCATGAACTGCAAATTCAGGGGCGATGTGGACCACTCCCTCATCAACTTCTCCGATC
TCATCAAAAGCATTAGGCTCAAAGATATCCAGCAGAGACTCCAAAAGTGCTTCAAGAGAG
TCAACAACAACAAATGTAACCGCGAAGAAGCCAACAAGAACAGAGAAAATGGTACAAAGA
AGAGCAAGCAAAATAATAACAACTCTTTCACAGAAAACAAAGAGACCATCAAAGGTTGCA
CCCTCCTCGAAAACGAAGATTACAGAGCAGTCTTCTTAGGAAAAGACAAAGGCAGCAAAC
GCCCCGACTGCAGCCTAGGGTGCAAAATGTGTCCAAAGCGGTTACTAAAAGGAGGATGCT
GGGAAGACTGCGTTTTCAAAGCAAGCCACATCTCACCCTCTCAATTCTCTAAGGAAGAAA
AAGAAGCTTTCAACGGCTAGATGGATTACTGCCGCCAACGCAGCTGAAACTTTGGGTCGG
GACCTAGCAGTGCCCGACCACCTCCAAAACCCCCATACAGCAAATCAAAAAGAACAGAAG
AAGAACAAGTTAGAAATGAAACAAAAACAAGCATGAAAGAAGTAGTCGACGACTTCCTCA
CCTCTCAATTCAGCACGAAGACAAGATTGACCAAGTCACCCGCCATAGAAGTTTCAGGTA
GCAGCGGGAATGGACCCCTCCCCGACCACAAGGTTGATTGTTGCATCGATTCAGTACTCC
CAGTCCCATCAAGAGTCCCCATTACCCAGCAGAATAAAGAATTGTTAGGTAAGTTGTCAA
AGAAACGCAAGCGCGTCCACTTTGCCAGTCCTCTCGAAGATTGTGCATTGGCAGCATCAA
CCTCATGCCCAGTGGAAAAAGACCCATATCAGAACCAAAAGCTCCCTCAGCATCCTCAGC
ACCCTCAGCACCATCAGAACCTTCAGAACATTCAAAATCGACTGAAACAGTCTCTTCAGA
ACCTTTAGACCCCTCAGAATCCTTTGCCCAAAGCAGCTGGCCTGAGAATTACCTCGAAGA
AATCAAAAGAAAAGTTAGTACCCCCCAGCACGAAAACGTCTAAACCAGACATGAAATTCA
AACTCACAAGAGAAGCAGCCCTCAAGAACTTCCTTGTGTTGAAAAAGCAGAAGCTGAACA
TGAAAATGCTCATCGAATCCCAAGCAGACACCCCTATGTTTTATGGATCAGAGTTCAGTG
AAACATCAGTGTTATAACCGTTGCTAGCAAAACATCCAAATTGGCCTCACCTTAAATCAA
TGCTTGAACATGGCTCAACCTGGAATCTAGAAGAACTAGACGAAGAGAAAAGAAAAGAAG
ACTTATTAGAAGCCCTCAAATTTGGAAACTATAAAGGAGCATCAAAACAGGCAGACCTCC
TCAAAGAACTTCTCACCAAAGACGTCGAATATGGATACTGCTTTCCAGTACCAATCGAAA
AGCTCTCCTTGATCCCAGGTGTCTGCGTAGCTCCCATGAACATTCAAGAGCGTAACTCCA
TAAACAAATTTGGAGAGATTGTCCCAAAAGAACGCCTGACACACGATCAAAGTCACAAGT
GGGGGTCAGAAACGTTGATTAACAGCAGAACAAAAGAAGATCACTTACTTACCTGCATTT
TTGGCCACGCTCTTCGAAGATTTATCAACAAGGTCGTCGCGATGAGGTTTAAATACCCCA
ACCGTCAAATCCTCTGCTCCAAAATAGACTTCAAATCAGCATTTCGAAGAATGCACTTGG
GATGGGAAACAGCATTGAGAAGTTGCACTCTTTTGCCAGATGAAGAACTAGCATCAATCT
TTGTTGCCTCTCAGAACTCGTCTGTGATCTCAAACGCTATCATGTCCGACGAGGATTGGG
ACCCTGAGTCCCTCTTTTGCAAACAGTCCCTCAAACACCCAGAACCAGAATTCCTAGATG
ACAAAATGCCAATAGCAGAAGCAAGAGAATTAGTTTTCGACATACCAGTAGATGACAAAG
GCCAAACAGAGGTTTTCATCGACGACCTCTTCGCTGCAAGCGTGGACTTACCTGGGTCAA
ACAACATCAAAAGACTCGAAAGAGCCCCTCTCCTAGCAATCGACGCAGTAGCCTGACCCC
TCCTCAAGACAGAGCCCATCCCTCGCCACGAGATGGCTGCCAGAAATAAGTTCATTGCAG
AAGCGGGAGGAGAAGAATTTAAAGTTGTGCTAGGCTGGAAAATCAATTTCAGAGCACTCA
AAATGTACTTACCTGAAAACAAGTTTATAGCCTGGACAGGAGATTTTCAACACATGATTG
AATCCAAAAGAGTAGACAGCAAAAAGTTAGATTCATGCATCAGCAGAATGATCCATGTCT
CTCAAATCTTACCCGAAGTAAACCACTTCTTAAGCCGACTCAGAGATTTGCTCACAAGAG
CAAGCAACAGGAGATCCATCGCAATCAGAGAGGACTGTCTGGCTGATTGTCGCTTGATGA
TAAACTTCCTCAAAAGATCTCGAAAGGGTCGTAGCTTGAACAACCTCGTTTTCAGGCTGC
CAAACAGATGTTACAGATCAGACTCCTGCCCTCACGGGCTGGGAGGCTACTCTGATCAAG
GCTTTGCGTGGAGGTGGTATCTTCCAAGCAAATTGTTGTTTAGAGCTTCCAACAATCTGC
TCAAACACATCGCCAGCATAATCACAGTGTTGATTGATATTTTAGCTGGAAGACTCCATC
CGGAAGACTGTGTCCTCAGCATGACTGACAGCTCGACGTCTGAGGGCTGGGAGCATAAAA
CAAACTTCAGCATGATCCCCGAGGAGGTCGATTGTCAAGTTGATCCTGTAGAAGCCAGCG
CCAGAATCTCCGTGGCCAGAAAGTTCGCAGATCTATGCATAAGCGCTGACATTTGCCACT
TCAGCCAATGGTTCCCTGGAAAGGAGAATGATGTATCAGATGCACTATCAAGAGACGACG
ACAGATCAGACGAAGAACTCACAAAAATTTTATGTTCTCATGTCCCTGAACAGATGCCCC
AGCATTTCGAGATAGTACCATTGCCACAAGAAATCATCTCCTGGTTGACCTTGTTACTGC
TGACTCTACCCTTCAAGACTCAGTTACAGGAAAAACGCACAAGGACAAAGCTAGGGTGTG
GAGGAGATGGATTGAGTAGGCAAAATCAATCGGAATCACACAAGATTACTTCCTCAACGG
ACTCACCAAACCCCAAAGAATCAAGATCATGGGAGCCTTTGCCATGGCTATGCGTGAAGG
ACAATTTTCGAGCCAGGCTTATGATACCCTGGCTGAAACAACAATCCGCAATACCATCTC
ATCTATTTCATGGACCTTCAGGGAGAATGAGTGGTCTAACCCAACCAAAGACAAAGATGG
ACAGCTTGGACACCTTCTATCAAGGCTATTCCGAGCTTTTAAAAACAAAGATCCAGCGGA
GAAACAACAGAAAGCTTTGCCAGCAACAGTGTTAGTAGAGATCAATTGACAGAAACTCAG
ATGGCAATCAGCCAACTTAACATTGGCGCCTTCTATTTTGCAATGAGAAGCTGCGAATAT
GTCAAAGTCCCCCCCAAGCTCACAAGCGTAGAACTGACATCCTACGCAAGAGAAATTTCA
CCTTCCTCAGAAGGGGACAAATCATCCCTCACGACTCCCCCGAATTGGAATACGCAGACT
GTTTGACTATCACCTTCGAATTCCAGAAAAATGACGAGAAGAACGATTCAGTAACAATGC
ATGCAACAGGCCATGTTTCCATGTGCCCCGTCAGAGCATGGGCAGCGTTAATCCGACGTA
TCATGAATTACCAAGGCAGCGACGACAACACCCCTGTCTCAGCAGTGTGGAAAAATGACA
GAATCGAACACATAACATCAAAACAAATTGTAGATACAATCGACACAGCAGCAGAAGCAA
TCGGTTGGGAGTCCCTTGGCATTACAAAGGGAGACTTTGGTACCCACTCGATCAGATTGG
GGGGCGCCATGGCAATGTACCTTGACGAAGTGCCAATATTCACAATCATGATGATCGGGT
GTTGGTTGAGCAACGCTTTTCTCAAATACATCTGCAAGCAAGTCGAATCTTCAGTCACAA
CATTGCAAAACAAAAGAACAAACATACGCATTTCCGCCACATACCCCTGGTGGATTAACC
GCCCCAGTCTCAAGTCATTTGGAATTAGGTGGGGTTGACATTACGCTGGAGCGTCACCTC
ACCATGGATGTTTAGTGTCATGTGTCATGTGCATGTGCTGTGTGGAGAATAGATGGTGAA
GCATATCACGTGCTGAAAGGTCAGGAGAGGGGCTTGAACCCTTACCCTAAGAGTATACGG
TTCCAAACCCAATACGCCTTTACGTATGCTTAGTTAGGAATTAGACTTGAGTTGATATGA
GAGGGAAGCCTTTATGTTAAGTATCTACTTTTGCCACAAGGCTGGAAGCAATGAACAATT
AAGGAAAGAGGCAAGAAATCCTAAATTTAGAATTCTAAATTCGGAAGGTTTTCGAGTCAG
AGAGTTAATGAGTTGAGAGTCCTTTCTCCTCATTGTGCCAAAGTCCTTCATTGGTCCAAA
TCAGCTCAGAAAAGTCGTTAAGTAGTCTTTAAAATCCCCAAACCCACCCTGAAGCACAAC
ACGCACTGAAAGGTCAGGCGAGGGGATTGAACCCTTACCCTAAGAGTGCGGTTCCAAACC
CAATACGCCTTTAGGTATGCTTAGTTAGGAATTAGACTTGAGTTGATATGAGTGGGAAGC
CTTTATGTTAAGTCCTGGCAGCCATGGAGTGGTAAAATTCACGGATGAGGATGCTGAAGA
CTGCACCCTTCAACAAGAAGTCTGCCACTTGGATTACCCCCCACCCGGCAAGCAAACAAA
GAAGTACCTTCAATGGCGGCACTTCATAATTGAGAAGTATGGGGACTAGACTGGATAGAC
AAGATGATGACCCAGTAGGTAGACCTGTGGAGGCAGGTGAGGAGGAATAAGCGATGGTGT
CCCTCACACAACAATCATCCAAATCGAAGTCTAACAATGTGATTGCTTTTCTATTCTTCA
GGCACAATCAAAAATGGATTTGACTTGATTGTTGATTACTATCCTTTGCTTGATATACAC
TGTAAAGTTTCATGAATGATACATTAAACTAAGAAGCCAATACAAAATAAAATTAATTCT
TGTGTAAAAGTAATAATTAAAGAATTACTGCAACTGATTATACCACAATCAATAGACTTC
TTCTCAAAAACAAACCATTGCAATTGAATTCAACAAATAACTAAATGATTATATCTCCAC
TGTGCTGGTAACAAGCCTGACAAAACCCAAACAAGGGTGACATGATGTCAGTCCCTTCCA
ATTTTGTTGATTGTTGTGTTGTACAATTTTTCCATGTTACAATCAATATAGAAATTTTAT
TGCTAAGAGAACAAAGGAAGAGAGAAGTGAGTTGGAGGGTAAGTTGGAGAGAATGGAGGA
GAAGGAGGAGAAAGAGGACTCACAGGAGGTGAGTCACTCTGTCATCACAGATTTTCAAAA
AGAAATCCCCAGCACAACTCAGGATGAACAGCCACCCTAAGAGCGAGTCGAATAGTGAAG
AGTGGTCATGAGGAATAAGTCGATGATGCCGCATGTCTAGATAATTAATTTTGCACAAAC
AGGTGCGTACCTTCATGAAATCCCCATCCTGCTGTGCACGACGCTGTGCTGGATTTTTGT
AAAAAATGACAGTGTAAGAGAATTTAAAATTCTCAACTAATACCCCTTTCCGTACTAAAC
CAAGTGGTGGTATTGTAGGAGGGGATGTCACGGTGAGGTCAGTGTTTGAAGATTGGTGAT
AACTGCTGCCATTTTGGTTTGGGAGGCCGAGATGCGTTGGGCATAGGAAATTCTCATGGT
GCCCAAGAATTGTGTCGTGGTTTGTTTTTTGGTGGTTTGTACAGCCTGGTACACTTTCTA
CCAACACCCAATGTAATGCAACATAATTGAACTTAAACTGGTAGCTAAACTAGTAGCCTG
TAGAAAGAAGGAAACATCATAGAGTCTTAAGTTAAGGTAATCACTGGGTTGTAACTGATG
ACTCCGGTAGTTGTCACCAGGTCGTAACTGATGACTCCAGAGGTTGTTACCAGATCATAA
CTGATGACTCTGGTGGTTGTCACTGGGTCATAACTGATGACTTTGCTGGTTGTAACCAAG
TTGTAACTGACAACTCTGCATGTAGTCATGATGTTGTTGCTTATGACGTTTTGAAGATTC
ATGTGTCGTCACTTAGGTCATGAGTTGTCACTTTTGTTGTCCGAGTCGTCACAATGTTGT
CAGTGTGAGTCACGCAAGTCCCCAGAATTTTGCGAGTCGTCACTTCACCGAAATTTTATT
GCCAAAGTGTCCAATTTTTTATAAGTTGCCTGTCTTGCTGTGCTTAAAATATCACAGCAG
AAACTTATAATGACCCTTGTCTAAAAATATCTTTGTACCATAGGAAATCATCCTTGGAAC
AAAAATCTCAGTAGGATTCTTCCCGAACCAAAATCCCAGTAGGATTCTTCCCGGAACCAA
GATCCCAGTAGGAATGTTCCCAGAACAAAAATCTCAGTTGGAACGGAGCAAAATCTCAGT
AGCAACAACACTATTCATGATTGCAGCACTGTCTTAAATTGTTTCATGTGTGATAAAAAG
ATGCAAGCTTGTTCCCAGAGACATAAAAAATATTCATATTGTTCCTTTTCATATCAAAAA
ATGGATTTTTTGTTCCATATATGATGAAAAACTGGGATTTTGTTCCCAATGAGATAGATG
TATTAGAGTTTTGTTCCTACCAAGATTCAAGATCCAAAAAAGATGCAGTGCAGATTTTTG
CTGTTGAGATAGAAACACAAAAAATTGCATGATCCGCACAGGATTGCATTAGGGCCTATC
CCTTCCAGACATATGTTTCCTTCAACTCCCAAGTACAGAGATTAAAATGGGGGTGGGAAG
TTCAAGTAATGAGATTGAACTGTGGATTTTTTAAGCAGATTATTTATCCCCAAATAAGTT
TATCCCGTAGCCACAGCATCGGTTGTAACTACAACAAACCCTACCTTTAACTGCAGGTCT
TCAGTTACAACAAATGTTAAAAGATACATTTCGATGGTACTTATACCATGATCAAAGTTA
GTGTTTTTATTTGGGAGAAACAGTATTGGTATCTTGACAATTAACCCTATTTACCTTATC
ATAGAATGTATTGTTCAATTTCCCTCCCAATTCTCACACCAACTATGGGGCAAATAATAC
AGAACAGTTATTTTTGTTGTGCTCTGATGTGTTGTGAGTTTTGCTGCTTTTCAGCATAAC
TCAGCAAACGCACAGAGTTATGGAGGCTTATCAGATCGGAGCGCAGCTGTTGGCAATGAG
AAACCATCCAAGATTGCTTTAGCTCTAAATTGTGGGCTTAAACAGGAGATAAACGAAAAT
ATTTATGCACTTGGACTATTGGAACTTATACTCTGGTGGTACTTAAGATCTTTAGTTTAC
GGTACATTGTCTCGGTGTATAACATCCATCAAATGTTAAAAGATACATTAAACATATCTT
ATAATCCAAGCAAAGCTAGTGGCCAAGACAAGACAAAATAATGGTATCTTTCCTATTTTC
TTTGGGGTAGCATGATTGTACCAAATTTTTCCTCCTGCCATTTTGAATCTCTTGCTTTGC
AGTGCTGTCCTCCCCCCACCATGTCCATGTACTCAAGATGTGTGCTGACTTTTGGTGATA
TTGGAGGTTTCTCGGCAACCATGTGGAGTCACAGGGAGCAAATCAAATAGGCATTTTGCT
GTGAGAAAGGTGAGTCTAGTGATGAAGGGTTAAGAACATCTGGGGTCAATTTATTATGGA
AAAATACTAACATTAATGAAATCAGAAAACCAAGCTTAAAATCCGTGGGATCTTATACAC
CAAGATATTTGGTAGAGTGAAAATAGAATAATAAAATCATTCTGGTCTAGAGTGGGTAGT
ACCTACAATCATGGGGTCAAGTTGCCTCAAAAAGGCTGCTTAGCCAAGCTCGTCATCTGT
GTAATAGCTGACAGTCCCATGAGGGGGTCCGCTGCTGACCCCCACCACTTCCAGTTCACT
CCACAACAAGACAGGCAACTTCACTAACTTTTTGGCAATTGGTCAGTAAGTGGTCCATAG
TTCTGTTTTTTGTCAATAGTAGTTGATGGTAGTCTATAATATGTCAACGGCTAGAGTCAA
TAGGTCAGCCTTCTATCAAATTTTTGGTCCACACATGTCAATACTATCAACTTTTGATAC
TCATCAATATGCAAACCAACTATCAACGAGTGATAAAAACACAGATATTTTGTCAATAGT
TGGTTGGTAGTTGGTATGCACTACCTATGACTAGCTATCTAGTATATTTGATAGTTGGCC
AATATCAGCAGTTGATAGAATCGACTCACCCAGCTGACACTTCCCTCAACTTTTTTGTTG
ACAGGAGCAGATATTATCTATACTGTTTAGTTGAAACTGGACATTTTTCAATCCCAACAA
TAATCGTTGATATGGTGGATACTTAGTCAATATTTGAGCGCTTGTTGGCAAAGCTGCATG
TCTCGCAGATCCCCTGTGATGTGATGGGTGGGTGAATTAGAAGTGTAGATTAAAGAAAGT
CAGAGCCACAGCCTGATTTCCAATCAATCACGGGTGAATTGAAAGTTAATGAGGTGGCAA
CACAGTGATGGCTCCACTTGATGCTTTGGATTTTACAATAAACCAGACATTGGTGATGTT
CAGTGACAGTTGATCTCAAGAATTGGTGATTTTGTGATCTGAGAGCAATCACAAGACAGG
TACAAACAATTGACACTGGACATTATCAAGTCAGTCATCAAAACGTGATACCTGCAATCA
ATATGACACCTCCAGCACCAGACCACATAATTCAAATCAAGTAATCACAAAATGACTGAG
TAATCAGAGAATGTCACTGAATCTCACACCCTAAACCACAAATCTCCACCTCTGCTCCTG
CATGTCATCTGATAAACTTTCAATAACCTTTGATATGGGACCACAGACCAGGGAAAAACT
TACTGATAATAGAATAGTAGCAAGATTTCCTAGACAAGGACCCACCCTTACAGAGCACAG
GTCCCTCCGGACATTCCTTGAATTAACCATACTGCTCAACAGCTATGGGACCCCTATAAG
AGCATTTCAAAATCACTCCAAGTGATCTTCTATGCCAAGTTAGAAGTAAAACATAGAACC
CTTTGCCCAACAAAAAAGGAGGAAGAGCATTGAGTAAAGCTAGACAAGAGAGTGCAAAGT
GAGCTAGATGACACCATCATCAGCAGTAGCTGCCCATTCTATTTTTTTGTTGGACAATGA
AGAGAAAAATCATGTCAAATCTGTGAAAATGGTCAAAAGGGGGGCCATCCTCTGGGAAGA
GAATGTATACGTTACATGTGAGGCTGAAGACTTCATTGAAAGAAAACCATCACAGCCAAA
TAGGAATAATAGCCAAACCAGCAAGGGCCAAGTGCTGCATCAAATTGTGACTAACAGTTT
GACAATAACGGACCACAAAGGTGGTCCATAGAATGGACATAGTGGAAAAGCAGGGAGTGG
GCAGCTTGAAGTCAGCCCCCAAGTATCATGTCATGCCCACAGAGAAGAGTGAGAATGAGC
AGGAATCAATGGCTCAAAATGCAATGCTAAGAACCTGGTGATTATGATCCAGGAAGGTGT
CAAATGGAAAAGAAAGTATCATTTGTCAACTCAACAACTGGTTAGCCACACAACAAATAT
GGTGAATAGTGCCAAGGAGATTGTAGAAGGGGCATCATATTTGAGATATCCATATCAGAG
CAATATTCAGGGTAGCAGGAGGATGAGATAAAGATGCTCTCAAAAGCACCATGAAATGAT
TGTGCTCCTCAAAAGGGCACATTAGTGTGATTTTTAGTTGATATTGCATGCAAGAAGAGC
CCATCTAAGCAGGGGCTACATCAAAAAGATACATGCATTCAAGACAGATGTTTGCAAAAC
ACATTCATTTCCAAACATCTATTTATGTTTTGCCCAAAATCAAAAGTAAACCCGTTGGCA
CATCATAAATTACTGTTTCTAGTTTCTAGCAATATCATAAGTAAATTAGCTTTATCCGGT
ACAGACATCATCTATGCACATGATACTATCATATAAGAACTATGAAGTCTCTTAAAACCT
AATGATAAGACCTGTGGCCTCTCTGTTTCACAAATTAAAAAAGCCACTTCTCTTACTAGG
AAAGCATTAAGAATGTAGAAAATATATCAATTTCAGACGGTTCAAAGGTCCTGGCATTGA
TTTGATCAATAAAGCAGGGGTTGTCATGTTGACATGAATTAATAAAGTTAGCTTTCAAAT
TTATGGAAGAAGGGAGGGTTAATGAGGTTGTGGTATGTTTCAACAATTACATTTATGGAT
TGTAAACTCCACTGAATTTAGAGAAGAAAAAATAAAATCATACATGTACCATAGCTTGAC
AGAACCTGATGGTTTCAACCCTTGTTTTCATCTTTTAGGTTATGAGCTTTATAGAATAGG
GCAAATGATTATTAAAATCTAACCTCAATACAAATCCACAACATGCCAAGAACTCTATTC
TTTGTGTTATCTGTTGTGGTGCGAACTTTTCTATAAAGCAAGGGTGATAGAGAAAATGAC
AACTTGTGATTTTATTGTAGTGTAGAATTGTGGGAGGGAACGTTTATAATCTTGCTGCAA
GACATGTTTGAAGAATCCATGGTGTTAAAATATTGTGTCTCACTTTTAGATGTTTTACGG
AAGTGCACCTCATAACATAGGATATAAGCTCTTAACAATAACCAAAAGAAAATCAAGATT
TTTGGATAGATCAGCTCAGCAAAACTCATGCATCAGATTATGAGCTCTATGGAATAGGTC
ATTAAGTTATGAGCTCTGTATTGTATAATTGTGGGAAGAAATGAATTATGTCTTGTGACA
AGAAAGGGCTCTGCAGAATCAAAAAATGAGATTATTCAAATTATGTGACTCATCTGTCAG
GATATGCACTCATCACAATCCAAAGCAAAATCCATAAGCTCTGGAAATCCTGGTGGTTAA
GATATTATGATTTGCCTTTGGGTCAAAATCATTTTTACTGCTTACATTACTGCCTCTTGA
AATTGGTCTTACATCCAGATGGGAGATGTCCTGAACATTTTCTTTAGTTAAAAAAATGAT
ATGTCAAACATTCCAGCTTCCATCCTAAGAAACTGGAAACTGGATTGTTGAGGTCCGGGA
CGGATAAGAATTCAACCTGAAATTATCGGTCCGTCTTTCCCCCACATTGATTTCAATGGA
TTCCATTGAATTCAATGTGGATCGTCTGTTGCCACAACTTTGTCTAAAATTGGAAACATG
TTAGAAAGGCAATACTGTTATGTTTGCAAGGTTATTAGGAGTTATAAAACGAGTGGCCAC
CATGAGTGTACCATTCTACAAGGAGTGCTAGACATCTGTCAAGAAATTAAGGTGTATTTT
TGAAATTTTGGCAGTTGTCAAACAAGAGATTTTTCATTGCCAATTAAATTTCATGTAGGA
ATTAGTAAAAATTATACCAGTTATCTACCTCCATTCTCAACACACCACTTTCAGAACCAC
CATGGCCAGACAAAAGAAGAGGATTGGTGTGGGAGCACATTGCTCAATTCTCCTCAAGCT
ATTGCATCCACATAACCTCATCACACAATACCAACCCAACTACAGTGACAACAAATGGCT
TGATGGCGTAGTCAATGTGAGACAATCATCCATAACTTGTCATGGGGAAAAGTTCATTGG
TATCTTTGTGTCCCATCCATCCTTCCGTGAGAGTGATGCAATCTACATCCCTAAGCAATA
TTGTGTGGTGAAACAATAAGGGAATCATGATGGATTCTTTGACGATGATCATGTCCAGGA
TGAAGTGGCAATGGACAACAATGGAAACTTCTCTCATGAAATTGATCTGCAAGTGTTCTT
TGAATTGAATTGTGCCAAGTAAATTGCCATATTGCCTTGATTTGTAATCATGGTTACAAT
GTTGACCATGACAGTGAGTCCCGAAAACGTGGCAGACACTTCACTCCTCTGCCAATTGGC
AATGCAGAGCTATTTGAAGGCCAGCGCTGGGGTGTTGACCACCATGCAGACCCCATGGGG
CTGCATGGCTGGAAGAAGACTCCTTCTTTCAAGGATTTTGATCCCACTAGGTCTGTGTCT
TTCTCCATCTTCCTGAAGCTGTCCCATTAGAAATGTCTCAGTCTTGTCCTTCTTGTGCAG
ACAAACAAGAATCTGGAACAGGAGGTACGGTGGGGAGACCTCCTCTGTTATTTTGGTTTT
TGGTTCCTCATGTCTTCTGTTGGAGGTGGTTTCAAGAAGAAAGATCTTTGGAGTATCCTC
CCATCTGACGAAAGAACAAATTGCTGTCCCTACAACTTCAGGAAGTATATGTCTTCCAAA
AGATTTGATGCCATCACTGCCATGCTTTGTTTCACTGATGTTAACAAGGACGCCTACAAG
GACAAGTTTTGGGAGGTTCGGCCGCAGATGATTTTTCCGAGGTTGGATGGATTGTTTGGA
TGAGTCAATGATGTCCATTTGGAATAGCCATTGGACTTTTCCTGGGTGGGTGTTTTGTCC
TCGCAAACCCCACCCATTTGGTAATGAATACCACACAACTTGTTGTGGTGTGTCTGGTAT
AATGTTTGTGATTGAAATTGTTGAAGGCAAAGATTGACCACTTGATCTTGGAACATATGA
GTTCAAAAGAGTCATTGGCAAGACTGGAGGGTCCCTGTCGAGGATGCTGAAAAGCTGTTT
CGATTCTGGAAGGTATGTGGTGTTGGATTCAGGCTTTTGTGTGTTGAAAGCCATTATTGC
TTTGTATGAGAAGGGCATTTATGCTGGGGCCCTGATAATGAAGCGTCGATTCTGTCCATC
TTTGGTACCTGGTGATGCAGTCCAGGTGAGTGTGAGGCTATTTCTGGTACATAGAATGCC
TCGCCATCACAGTGATGGCCCATGTTGTACAAAACCCTGTTGGTTGCTTCAATACTAAAC
GTATTGGAATTGTAAGAAATTAAGAAGCATTACAATACCGAATCTGGTGCAAGCTCCCGA
CCAACGTTTTTTTGGGGTGGATTCCATGACAGGATACGTGTCTGATTCCCTGAAACATCC
CATCGTCCTGTAGCAAAGGGAGACGCCGCTTCTTTCGTCGAGTCATTGTGACGACATTGG
CAGTGTGTCATGTTCCTGGTCTATCCAGACGCGGACATTCCCAAACACAGTAAGATCAAC
GGTGGCTCCACTCCAAAAGCCCATCTCCATGAAGGCCATCAATTGCACCATCCTCGGTCC
AGCCACTCGGATACCCAAATCTGAAACGGTGTAACTTTTGGACCTTTCACAATCGAAAGT
CCAAACAAACGGGCAAGAGAGATGGATTTGCTTCCGTGGATATTTTGAGCGACACTCCAA
TGGATCCCTTTTGCATGAGAAAAGTCTCCATGCTCTTTCGCTCTACACTGGCGGAGTTGA
GTATCCATCACGCGCCTTCGAGCATGCCTATTATGGTGCAATCGGCTTCCAAGGTGGACC
CCTTGAGAGAGAAGGAGAACGGCGCTCCCGGCAAGAAGGAGGATGATCGTTCGCCAACAA
CATGTTTGGAGTGATGCTCGCATATTTGCTGGAGGGCCATGATGGGAGAGCGGCTGGTGA
GGAGTTTCTTCATGTCCTTGCCACTGGCTGCGGAAGCTGGAGGCGATATACTGGCGGTGG
TCGGGGCCGGTGGCAGCGCGGGCGTGATTGGATCAAGTGCTGCTGCAGTGCCTGAGACCT
GACGCCAAGGACGACAACGGCTTGGCCTTGCTCCTGGCATCGGCACTGCTGGAGCTCTTC
TTCTTGTCCTCAACGAGGGCCTCCACCTCTTGATAGCTGGTGCTGGGCCGCGGCAGCTTG
TCGCAAGCATGCTGGAGTGCCGACGTGAACTTGGACTTCTCGCAGAACCCTGATAAGTCC
ACTCCGTACAGAGACAGCTTGGATTTCAGCTCCAAGAGCTTCATCGCAGAAATGTTGGGC
AGGAGAGGCGCCATGCTGTCGAGTGCGATGGAAGGGGGTGGCGGTAGGCGTTAGTGTTGG
TGTTTGCGGAAGTGGGTGGCCTGTCGGTGGAAAATAATATCCATGCGGTCGCAGGAGAAG
GGCAGGAGGGTGGACCAAACAGGCCCAAACTATACTTGGCACCTATCTATCTATATCAGT
TTGGTTTTAACTTGAAAATTGATGAATACACAGATAGGTACAATATCATCTCAAGTCTCA
ATGTATCATCATGAAGCTGGGCCTGGCTCCCTCCGAGCTCCCTCCGGCTCTCATCAGGAC
CATAGAGGACCATCACTCATCAGGCCTCTCCCATGTCTCGTCCATCTATGATAGGTACCA
ATTGTAAGACCACTAAAGAAGATTATTTTTCTTGTTGATGACAACTTTCAATAGACTTTA
TTTTATGTAAGATCTTATTCAGACAGTCATATTGAACAGAGACATGTCACATTAGTCACA
AGCACGACAAGATACCATCCCGAGTTGAAGTTGCATAGGCTTTCAAATGCATTAAAATCG
TAGGGAAAGAGTCATAATGACGGCCACCAAACAACCATGATCAGAGTTTGCATTCAGAAA
AAGAAGGGTACACCGGTGTATGTATAAGATCGCAAAGTTAAGACCAAGAGGAGCGATGTC
ATCATGTGCAAAAAAAAGGAATGAACAGAAATATGATATGTGAGCGCGTGTATTACTTTG
TGCATGGTGAGAATCAAATAATAGAGAGGTCTTAACAACCTTCCTTACGCAAAAAATCTT
ACGTGTGATGTTTTTAGTGACATGTGGAATTTATATGTAATCGTAAAACTGTGTGCGTAA
AATTTTTTGCGGAAGGAAGAATGAAAATGAGGTGTTATTCTTACGCGTTTTTACAGAACC
TCAGAAGGAAGAATTTCAAAGAGGAACTAGTAAATGTGAAATTCTTCCGCATCTTTTGTG
ACAGGAATCATGTGACATGATAACAAGAATCCTACCAAAAAAAATGCGAATCGCGTCACT
TCTGACATGATTCTTAAAAGTGACAAAAGAGTAATCTCTCTAGGTATTGTATTGTACCAT
ACTGATACCATATAGAAGTGGTAAATGCTTCGTGACAGTATGGCTATTTTTGGCATACAC
CGTGTGTTGCGCCACTTTCACACATTGTGAAGGCATAGGAATCGTGCGATCAATTGCAAA
ACAATTGTGACCAATGGTTTCAGACCTTTTTTTATCCGTGACTAAGAGGATATATGTTGA
ATTAGTGGATTTTTAGAGGGAACTAGCGGATAATTAGTACAATTGCAGAATTTTTGTACT
ATTGCAGATTATTTGTACAATTGCAGATTATTAGATCCTCTACTATTCCTACGTGAGAAT
CTGCTAGATTTCTGGAGGATTGGAGGATTTCTAGCAGATTCGTAGGTAATATGTACTATT
GCAGATAATTCATACAATTGCGGATGATTTGTGCAATCGAAGATTTTTTGAGCATGTGAA
AGCAGTCGTGCGGGTGTAAAAATACATGTGCAAACATATATTAATATGAAGATTTTCCCG
CAAAACCAAGGATTTCCTTATCCTTCTGTGTGTATGCAAGACAGGCAATTTTCGACTTTG
GCAATAAGTATCGCCAGAAGGAGTCGTCAGATGCCGTCAAGAGATTTTGACGGTCATCAA
CGGGTCGTCACTAAAGTCGTCAGGGGTCATCAGGGTCGTTTTTTGGTCGTCACTTGGGTC
GTCAGGGGTCGTCAGGTGGAGTCACATGGGTCGTCAAAGAAGATCTGTTGGGTCGTCAGT
TAGGGTTGTTAGTCGTCATGGTCGTCACCGAGTCGTACTGTTCATCACTTGCTCTCACGC
ACCGGATGATCAGAGATGTAGATATTTGTGGAAGGTCGTGAAGTCATCAAGTGGGTCGTC
AGAGTCGTCAGAAGGGTCGTCACAAGGGAATCGATGAGTTGTAACAAGGGTCGTCAAAAG
GTCGTCACCAACAGTCGTCAGGGTCATTAAAAAGTCTTCACCAAAAGACGTCAGGTCGTC
AAAATGTCGTCACGCGCAGTCGTCAGGGTCATCAGATGGTCGTGAAAGTCGTCACTTGAG
TAAAAAAAATGCAAAAGTCGTCACTTGTCGTCAGTTTGGCTCGCCAAAAACTTCCACGTG
GCAAAGTTGCCTGTCTTGATGGTATTGTACCATACCATACAGTTCACAACACAGGAAAGA
ATCAGGCAATTGGGGTCATTTATGACCGTTTTGTTGCTCATCGGAACCAGTACTAGACAA
GGTTATCAAGAGACTTCAAGATACCTGACAAAATTACGAAGTCGTGCGTAGATGAGTTCC
AAACATCAAGTACTATAATTTACGCTGAATTTGTATTGCTAGCTCATGCACACATGAGCT
AGAAAACCGTATGGTATCCTTACGTGATAATAATTACCACGTGCAAAATTCGGGATGATA
TCTGCGCAGTTATTGAGAAGCCTATTTTGTTTGTGGTGTGGCAGGAAGGATGTTATCCCT
GACAACACTGGTACCTTCCAGAAAATGCAACATTGTGACAGATATTCCGAAACTTGCTAA
AATGGAGGTCCCCAAGTCACAAACACATCATCGTAAGGAAGATTGTTTTTTGTAAGGAAA
GGTGTGAAGACCTCTCTAATAACAAGAAAACCACTTACTCAAAAATTTCGGGCGGATAAT
CGTGTTTCTTGTAGATATGGGATGTGAGATTTGTTGAGGTCCAAAATTTATGAGCACTTC
CAATGACCAAAAACTCAAGATAAGAAGGTAGGAGAAAATGCCCCTAATCGTACGCATTTA
AAAATGAGAACAGCGGAACGGGCCCTTCGTGACTATTGTGAATAAATTTAGTCATTTTTA
TTAAAGAAAGATTGACGAAAACCGGAACGATCCCTTTAAAATATCTAAGTTACAGCAACT
GTACGTCATCAAAAAAATACATGTTGGCCTGTACGTCTATTTCAAGTTGTCATGACAAGA
AAAAAATCTGCGTGCGTCGTCTTACATACACAATACCACGGTTGTCATCTGCACTCGTGT
TCTTACAGTTTTAGGTAGCTTGTCATCAAAGGGGGCGTCTCTTTGTCACATCACGGAGAA
CCACTCGTTACACTTTTGGTTCACCGTGATGTGACAGAGACTCCACCTTGATGACAAGCT
ACCAAAAATAGTAAGAAAACTCGTGCAGATGACAACCGTGGTATTATATAGAAAGCAATT
GAAGCTGGCATCCATCACAAATTGTTGGATGGAGCCGCCGCTGCTGCAGTGCCTGAGACC
TGACCCCGAGGGCGAGGACGGCTTGGCTTTGCTCCTGGCAGTGGCACTGCTGGAGCTCTT
CTTCTTGTCCTCGATGGGGGCCTCCACCTCTCAATAGCTGGTGCTGGGCCGAGGCAGCGT
GTCGCGAGCGTGCTGAAGCGCCGACGCGAACTTGGACTTTTCTCAGAACCCCGACGAGTC
CACTCCGTACAGAGACAGCTCGGATTTCAGCTCCGAGACCTTCATGGCAGAAATGTTGGG
CAGGGGAGGCGCCATGCTGCCGAGTGCGATGGAAGCGGGTGGCAGTAGGCGTTAGTGTGA
GTGATCGCGGAAGTGGGTGGCCTGGAGGTGAGTGGCCTGTCGGTGGAAAATAATATCCAT
GGGGTGGCAGGAGGAGGGCAGGAGGGTGGACCAAACAGGCCCAAACACCAAACAGGCACA
AACTACCTAATTGGTAGCTACCTATCTACATCAGTTTCATTTAATTAAAGAAATTAGAAT
TAACTTGGAAATTGATGAATACTCAGATAGGTACAATATCATCTCAATATCATCATGAGC
TATCATGAGGCTGGGCGCTGCTTGGCAGGCTCCCACCAAAAGGGGCTCCAGCTAGAGGCT
CCTGCTCCCATCAGGCCTCGCTCGTCCAGCTGCCCATTGAAGAGCAATGGTGGAGCTGGC
ATACATGACTCATACATCACAATCGTTGAATGGAACATGCAGGAGGGTAACGAGGAGTAC
GCCAACAACAGCAACAACAGCAGCAACAGCAGCAACAACAAAGGAACCAAGAGAAAGGAA
CCAGGCGACACCAACAGAACCAACAAGCTGCAAACATCGCAAGTCTGCAACGACCACGCT
TGTGACTCGACAGCTCACCCATTGTCGTCGATTTCTCACAAGCATGGATACAGAATTGTA
TCACTGCACGAATGGCTCGACGGGTGTCACTGCCAGAACAAGCAGCAACAGGAGAGCATG
CTTCATGATGCGGCAACTGCTCAATCAATGCAGCCATCTCTGCCGTTGCCACTGGTTGAT
CTCAGACCTCGACAGGAATTCGAACAGCGCCATTTGTCATTAGCAACTCCCAAAACAATC
AACAACGCAAAGGATAATCGTATCGTCAAAGTGCCAGTCGTAAACCTACCATTGCCTACG
CTCCTAAGCGGCGAGAGATCCTGTGAACTTCCCCCACGTCATGTTGAATTCGCCATTCTC
ATTCCAAGCATATACCGTCCTTATTTCACCCAGGATGAATCAGCATCATCGTCGTCGTCG
CCGTCGTCATCCATTCATCAATTCTTCTTTGCCACGCAGAGTAAAGCCACTCATCAATCG
CGAAAGCCGTGGTTGGTGCGACAGGTGTTGATAGAGGACGAACAAAACTTTTGGAGTCAG
GCAGAGAGCTTGAATGTACTTGTGCAGAACAATAAACATCATATTCTCCATCATGAATCG
ACTAATGGTGCATTTCAAAAGATGGATAAATTGTGGAAGCCTGATACTTTGGTGTCATCC
CAAATTCTATCTCTGTTGAAAGAATGGGTACAAAATAGTCGTCATGCCACTAGAAACAAC
TCTGTCGAACAGGGTGTTGGAAATACACACGGCAGTGAACAAGAAATGTCCGACAAACCT
ACCGGAGTGGTATTGGATTTAGGCAGCGGAGCAGGCAGAGATATTTGCTTCCTCGCCGAA
GAATTGAAACATTTTCATCAATCGGACTTCCCAGTAACAACAACATTTCCGCTTCAATTC
ATTGGCATTGATAATCACAAGGGTAGCTCCAAACGATGTCTACCATTATGGAAGCACCGG
GGAGTGGAAGATATCACTCAATCCATTCATTTGGATTTGAATAAATTGGATGGAGTTCAC
GACCTATTGAATTCCGCCATCTCCTCACAATCGTTGCAGGATCCTGGACATGATGTCAAG
CCCATTCTCTGTATCTTTGCCATTCGATATCTCAACAGAAAATTATTCTCCTACCTTGCT
CATTCATTCACCGATAACGCTATGCACGGTCAAGACGAAATAACAATAGAATCCAACAAA
TCTCGAAACAAAACATCATTAACACGAAAACAAAACGGACAACACTCAGAACTGCCACAA
CCACCACGCCTCTCACTCCCCAAAGGAACCATTATTGCAATCAGTCATTTCTGCAAACCC
CATCCCAATGCTGATTGGAACTTTGATCATCCCAAAGAATCGCATGTGTTAGAACGTTGG
GAGCTAAAGCACATGTTTCAAAATGTTGTCGTGTCCACTGTTGCTGCTGCTGCAGATGTC
GATGATCGTCATTGTACTAATGGCGAGGTCAAATGTTGGAAGATAGTGAAAGACGATATT
TGTCTGGATGGGGATCATGGTCGGACACTGATTCAGTTTGTTGCGGTAAAGATTGTGTAG
TCTATATATGTGAACATTTGTGCGCATGCTAGCGACCGCATGGTGTTGTTTGTATTCATA
AAATAATGTTCTCTGCCATAATATCGTATAACTGCACACAGCTGTCACAGAAACAGAACT
GAATGCTTCCGTCTGCTAGAGTCTTACGATATTAATTTCGTTGCCAACCACAAAATACCA
GTGATTCCGTGATGATGCATGGACCTCAGCTCGTCTACCAACACACACTATGATGCATAC
GATTGTTTCTCCATCAGTGATTCATTGCCAACAAAGCAGGAAGCACGGACACGTCCGGAA
AGAAGACTTTGGAATCGAATCCGACAACAAACAACACTATCCCAATGGAATAAGCAGCTC
CAATAATCCACCTATACTCGTACAACACAGATCGACTATTCAAAAACTGAAGTTGAGGCA
ATCCCATATAATTACAAAATGAATGAATAACGACCACTGCCCACAAACTTCCCGTCCGTA
TAAATACAAGAGAAGCATACGCTCCGAACAGTGTCGTATATCCCCACTGCAAGGCCAATC
CCATGACTAAGGAATTCCATTCTCGTGAATTTCGTTGAATATAAAAATGATGCAGGTGAG
CCACACCAAAGAATAGGGGTGCAATCCATGATGCGTTAGATGGGGAGAATCCACTGCTCA
ATAATGGTGGGAGCATGCATGCTCTAAATATGACTTCTTCAGCGAAGGGCGCAAATAGTA
GATTGCGGAGGTGGATCCATCGGAGGGTGGCGTTGACGCAAAAAAGATGAAGCGAGTGTA
GTGTGGGCTGTATCCATGTTTGCTTGAAGGAATTGTAAATGTGAATTGGTTCGGGTATGA
GAATTTTTGTTGTTGTTGATGTTGATGATGCGCTAGATTTGTGTATATTTTGTGTCGCTT
TCAATGTTCGTTCTTGTTGGCGAGCATGATGGTAGATCTGCATCCATACGCAGGCGAAGC
AGCCGAGGTAGACTGTCAGTACGTGACCCATCACTTGGATATCTTGCTGTATCGCTTGTG
CACCGGACGAATGACGAGAATGATATAATCCAAGATAAACGTAGAACGGAGGAGAAACAA
ACGATTCCGAATGGCCTTGACTTTTGTCTGCCGCCGGTGCCGTAGGATCTAGTATGGGCT
GACAAAACAAGAGAGGATACATCAACAGAGCGATGACGACCACGGCAAGAATGACACATG
ACCTCCACTGAATGTGCAGCACGTGGTCTCTAGGCAGCACTCGGACCGACGGCGGAACGA
ATATGTAAAGTGAGGCCACGAAGAATGTGGAGAGAGCAAGGCAGTAAAATAGGATTTCAA
CCGTGAGCCGCTCGGCTTTATGGTGGCACGAATGAATCATCATGGTTGATTTTGTTGGCA
CCTGTTGATACTATGATATATTTGGATGCGAATCAAGTTGCTCGCAAGATCGCGTGGCTT
CCAAAGAAGTCAACAGTTATGGGAGAGTTATAGGACATCGCTGGCACATTGACTTTCGTG
AGCGAATCATCATGAGATCATCATGGCAGGACATGGCAGGGAGATGGCAGGCAGGCCACA
AAAAGAGCCGAGGACATCTCGAGGACATTATCGATGTGCGTGACAAGAAGGGCCTGGCGA
GGGCCTGGCGATGGCCTGCTACGATGTATGTGAAAGGCTTGTGAAAAGTACGCTATGGTA
TCGTAAAATTACAAGCAGCCGCTGCAAGATTTTTTAGTGGCAATAGGAGCCCGAAAAAAG
GAATTCGCCTTGTTTCATTAAAAGGAAGATATAACAGTGGCCGCCAGTTAGCGTGCCGGC
TAACCCTAACCCTAACCTTCTCCTTCTTCTCCTTCTCCTCCTTCTTCTCCAGTTAGACAG
TTTTTTTGCTTTTTGCCAAAACAGGTACTGACCATGAAGTTGATGTGAACTTACCTGTAA
ATAATTCAATTTTTGCTTGGACTTACATGGGTAGTTATATTGTCCTAAGTAATTGCCTAC
CTTTAAAATTATATCTTTTGTATAACGTATGACATAATTTTCAAGGATGTTTCTGTAAAC
TTGAAGGGAACATTAGTCACAAATTCTCATTTTAATCATATAACAATGGTTCTGTAAACT
TGAAGGGAACGTTATCGTGTCACAAAACATCCCTCAATATCATAAAAATTCCCGTAATCC
CAACAAGGTCATCATAAAAGTTTTTATGATATATTGGCGAATCCGAGTTTCGTGCGCGCT
GAGACAAAAAGCGTGGTTATTTTGCACTGTTGAAAAAGATGACGTCAATATCATAAAAAT
GTTTTATGATATTCCTGTTATCGTACGATACCATAAGGTACCGTACAATACAGGTAAAAG
GGTAACTATCCATTATTTTTTTAAATAGTATGCTTGGTAACTTACCTAACATACCGTCTA
GGTAAATAAAATATATCATGTAAATTAGTATTGCATAATGTCATGAATCCAACATAAGCA
AGAACTGTCCAACTTTGTTGTTGTACATTTTACAGTATATGGTGTTCTAGCCATCAACAA
TGGTATGATGCCACAGTACAATGCACACTAACGAATATGTGATACCACCAGCCTCATCTA
TACAACACAAAGAGTGTTTTGAAGTCCTTATGTATGCAGAGATTGTTGCCAATATGGCAT
ACTTCTACACAATGGCAACTACGGGAAAGAAACTTTTGTCATATATATTTATATTGCCAC
AGACAGCAGATATAGAGGCTGATGCATAAATTAGATTAAATGATTGAACCAAAAACCTCC
AACAAAACACAACGACGACTTCTACAAAGTTGTTTGAGACAGAGAATCTTTTTGCTATAA
CATCAGCTGGACTCTATTGACAAATTCATATCCCAACCATTTTCAAAAGAGTGAATTAAT
TTCTCTTTACTCATTATACGGTATTTTTCTTATGTAACAAAAAAGAGTCAGTTATTTCAG
TCTGCCTCCACGTACCATCCTGTGAATTTGGACTCCTAAGACTTTGACGGATAACAAATT
GTTAGGGCAAAATTTCTGAGAGGGAGCATGAGAGACGGCTACAACATCCAAGGACGGCAG
GAGGCATGTAAATGACCCAATACTAAAACATTGAGGCAGTGAAAATAAACAACAATGCCT
ATTAATATGGGTACTTAATATACATTATAGGTGACAAGTATCAGTCCATAAGACACTGCA
ATATCTAGAAGCTAGAGTTTTTAGTACTATTTGCTGCTAGAAAATGTAATGAAAGAAATT
TGGCTGTAATTGTAATTTTGTAGCATATAAGAAAACAAGGGCCATTCAAAAAGATATGCT
TGGAAAATTGTATCTTTTTATCAAAAAGCAGGGATGATGTGTTCCTTGGATGTGATGAAG
GTCCATTGGAAAAGTTGTCCAACACGGGGTGGAGAAAAATTTCCCAGTATAGGTCTTGAG
GCTGTTGTAGACAACAAGCTCTGGTTATGGCATGCTGCTAGTGGTAGAGGAAAGGGTTAA
GAATGATGAAGTCAAGAGTGCTGATGTACAATACATTATTAGCAACCAAAGCAGATATTC
ACTATTGATGGCAATGACTCTATGGGCATGGAGGCTTTGAAAGAGGAGTTTCATGGCCAT
CAATTTGATTTAAGTTTAAAAACAAGATAACAATGCGGAGGTGGGCATCTCTTTACTACC
GGGATCATGCACAAAGTTGAAAAGGGCCATCATGAGACACTTGTACCATCAGAAGAATGG
GAATGATGCAGTGGAATGGACAGGAGAATTTTGTGAGTCTTATAATCCTCTGTCCTTTTC
ACTGTTAAAGGTTATATATAATGAACCTTGTACAAAGAACAATTCATTGATTGAGTGTAT
ATGTTGGATCCTGTTAGGGCACCATCCCAGTTCTAGAACTGGATGAAAAATATCGTCCAG
TTCCCATATCCCCTGACCAGAGAGCAAAACACATCATGAGTGATGTGCAGTTCAATGAAA
TAATGAACTTCTTGCTCTCCATCAGAAATGCCACACCAGAGAGAAGACTGTACCTGATGA
GAGGCTACCGAGATAAAATTGCCTACAAATTGGTGAAGAGGTATGCTTTATTGGTAATTA
ACACCAGCAGCACTTTGATCAACAAACAAGAGGCTGGTTCTGCACTAGACTCTTGCCAGA
GGCGGCCAATTACATCCATGTATTTGAAGTAGTTTGAGAGATCCACGAATGGGAGATGGG
AAATGGTCATCCCAAGTCCAAGAGTTTGTATTAACAAGTTTTTGCAAAGTATGGGAAGAG
TATTCCTTGTTGGGTTTGTGAGATCTTTCCCAAGTTCTGTCCTGTTTACATTCGGACCAA
GGTTAGAGAGAAGCCGAAAGCATGTCACCAACCACTCTTAACCAGAGGAGGGGTGTGCTT
GCACATATTGATCTCATAGATTACCAGAACATGCCTGACTGAACATATAATTATGTTCTT
GACTATCAGGATCATGGCATGAAGTTCTGTCAGTTATGCCCCTTCAGGCAAAAATCCCAC
AAAGCTGTGTCCATTGAACTCATCAACATCTTCTGCATTTTTGGGCCACCCTCAATTCTA
CAAGCCAACAATGGGAAGGTGTTTAGCCATGGGGCTAATAATTCTAAATGTGTCAAGTTG
GATGCAGAGGTAAGAGCATTGTTCAACTAAGAGAGTCATGCTAACCTCACATCAACCAAA
TCCAGCCTGAATTTTGTTAATGAAGCATGGTTCTGGAGTTGTTGATGAAATCAAAAAGCT
ATGGCCGGGGACTACTTGTTACTGGAAAACCGAGACACTCAGAATCAAATGGAGGAGTAG
AACAACAGAATCAGACTGTTGAGGAGAAAGTTTCAAATTGGATACATGCCAATAAGTCCT
TGCATTGGGCTCAAGCTCTTCCTTTCATTCCGTGGCGCTGTAAAACTCAGGTGCATCGGG
GAATGGGTGGAAGCACACCTTACCTTCTGATGTTTGGACAGAATCCTCAGGTGGGAATTC
CTAATTTACCCATTGATCCTAAAATTCTTGATGGTTTGGCAACAGGAATGGATGTCTAGT
CCTGTTTAGGACTTCCCAAAGATGTTCCTCTTGAGGATACCACCATGTTCGGTTATATTT
CCAAAAAGGCACCTGCCAAAAAAGAACAAATCAAACACACCTTCCAAACAAGAGCAAACC
AAACAGACAACTAGCAAAACAAAAAACTTTGACAGCAACATTTCATTCTGAGGGGTTCAA
GGATGATGTAACTGACAAGTTCATTGGCATACTCACAAAAAAGCCACAGTGAAAAGTGGG
AAGATGACCTATTTTGGATGGAAGGGAGTTGGCATTCAATGTGGGATATGTTTCAAGAGT
GTTCCCACTCACATTGATTTCACTTTTCTAGGTGCACTTATGGAGGGGATGGAGCTTCTG
GCATCCATGAGGAAGGGTCCCCCTGAGCTTTTGAATTCAGGTGAAATAGAACAAGAAAGT
TTGACCACTGAATGATTGAAGACTCTTCCACCAGAAGACCAAAGTGATGAAGGTAATGAC
TCAGTGGGACTCACAGTGTTGCAGTTTCAACCAGACTTTGACATCAATAATAATGGTCAA
GAATCACTCATGGCAAATGCTCCCAATGACACAAATGATGAAAACAGTCCTTCAGATGAT
GATGATGAAACATTCAATCTGATGTTCAGAACATCTCCGTCACAGCATCTCAATGATAGT
CTTCACCGATGGTTGTCTATTCTGTTGAATACTCCATGACCTATAGCTCCTGTTACTTTG
ACTGATGCAACCTTGCGTTCTTGTTTTGTAATTATTGTCAAAATGCACAATTTATCAGAA
CCATGGAGGCATGTAATTTGCAAGGAGAGTATGCAAGAGGACATGGGTAATATTGGATGA
GTTCGGAGAAAGTGTGCTGGACACCATTGGAGATAGTGGAGCTACAAAGCTAACAGAACT
TTGGGGTGAGTGGTTTAGACATCCAACCATAGGTGACGACAAAAATGCAATGCATTCTGA
TTTGAAGAGAAAAGCAACATGGGAAGAAAAGGAACCAGACTTGAACGAATCACCTACCAG
GAAGAAACTAAGGGATGCCACCTTTAGAGCATTGGTCAATCAAGGTTGTTCCATGAAGAA
GGCATCTGAAGCAATATCCAGAAAGACTACTTTGGCTGTGGGATCCATTGTTCAAGTGCC
ACTGCATGACATAGATACTACGAAGGCAGATGGTAAGAATTGGACTTTGGTTGTTCTAGA
GGTTGCGAAACAGATGGCCAATAATTGTCAACTCTATTGTTTGGCTTGCAATGCTGTTGT
TCTGGACGCACTGCATATCACCCAAGATATGTGACAGCCATACAATCATCAAGTGCAGTC
TTGGGGCTTGACAGTGTTATTGATGAATGGACAGAATTACCCAGAATCAAAGAGGGAAAA
GCTGCAGCATCGGTGCCCATGGTTGGGGGTCAAGGAAAACACCTTGGGTGTGGTGCAGAA
GCGGAACATGCTGCACAGCAAGGTGCTCATGCTTTAAGGCGGGATTACTTTGCAAGTCTA
AATGTCATGGGGGTCATCAACAAAAAGTGTGCAAACAATGAGTAGTTTAATGATTATAAG
TATTGGTGTAAGAGAAACATGAGACATTCAATCTTGTCTTTCGGGTAGATGTGCATCATA
GGCCAGAGAAGAATGCCCCTGTAGAGATGGTGCCCAGATGCCCTTGGAGTGCTAGAGCCC
AAATGGGGATAGCTCAATCCCCATTTGAGCACAAACAACTAAGTGCAATAGTAGTGCCAA
TGCAGGGACGATTTCACAGCCCCATTGGGGCACCAGAGCCTCAATGGGACAAATTCATCA
TCCCAATTAAGGCACTAGTGCCCCAATGGGACCAGTGCCACAATGGCAATTCGAGCATCA
GTCCCAGTTCTAGAACTGGGCGCCCCATTAAGCACAGTGCCCCAATGGGGAGAAAAACGT
CCAGTTCTAGAACTGGATGATTTTTTTTTTCAGTTCTAGAACTGATACGATGCCCTAACA
TGATCCAACATATACTTGACAAGTATACAATGAGCCTTCTACAAATAACAATTCATTGAT
TGAGAGTATACTTGACAAGTTTTTCTTACAATGAATTTGCTCTAAGACGGTGTAACTAAA
TCTCAAAATGAATCAATTAAGATTGTATGCCTATTTGTTTTGTTGGTGGTTGGTCCTCAT
CTTGGTCGTCATCTTCAACTATGTTGTCAATTACATTCAATGCAGTTTCATTAAGCCGAT
CCCAACAAGGCAGGCTCATATTGTTTGTTTTCTCCAGTATGAATTGTTCAAACTCTCCTC
ATTCAAGAGGTTATCTCTCCAACATTGGGAGTAGGATTTGACTCCTCATCAGAATCTACT
CCGTTGTCGTTGTTGTCATTGTTGGCAACATTCTTCCCCCTCAACATTTCCCCTTCAGTT
CTATGACAGTGCTGGAGTCTCTGCCATTGGACAAGTCCTCCATGCTTGAAGGAGCTTGGA
ATGAGTTGTCAATAGGAGCTACACCCATGCATGCTTTGGATACACAATCAAGTAAATTTT
TAAGAACCCAATTAAAACTCAGCGTGCACTTCATGGTTTCAGAACTTAGATGCTGATCAT
GGACATGGAGCATCAGAAAAGATGGAAATGGACCTCTGGATGTGGTAGCCATGCAAATGG
GGGGAGAATGAAACATTGAATGGGCAATGAGTGAAGTGCTACTGGCAAACAGCACAACTT
TTTTGTGCAGAGAAGTCAGAATAAGTGCTCTTGCCAGAACTAAAATCCAAAATTTTGAGT
GACACCCTGACATTGACATGGACCACCTGGGCTTAATACCAGATATTGAGCTGAAAAAGT
TGTGTTAGCCCTGTCTTTAGCACGGTTGCTGGTAAACAGTCTAAGCAGAACTGTTACTTT
TTAGCCTGTTTGGACACACGTACAGTGATACAATACTTAAGATCTGACATATGGTAAAAC
AAAAGTTTTCTGAACTGAATTCAAATGGCAAATGGACCATCAGAAGATGTTGGTTCTTCT
ACATCAATTAGCTCAGAACCAACAAAAGCAGCCTTGACTTCAGACTCTCAACTAGATTCA
GATGGATCATCCTTTTGGTTAAGAAATGTCCCATGAAAAGCTCCTAGACCACTGTTGGAC
TGTTTTTGTAAACAAGAAAGGAAAAGGCCACCCACAATCATACACACCCCTCCAGTGGCA
AGTCAGCCCAGAACTTTCAAACACACAAAATCATTGTTTGTCAAGCCGAACTTATTGTCC
AGCGGATGAACTAAATTAACAACTTCTGGTAGACAATTCAAATTCTTATCCTGATGTGAC
ATTTTATGTTCAATACACTTCTATGTTGGAGAACTGAACACCTTGAATATATATACTGAA
TTTGTATAGTATTTGCATTGAATGACACATCAAATAGAATGTCGTGTCTCATGGAACTCA
CATTAAGAAGGAAAATTAAAAAGTATTTCCAAGAAGTTCTTGATGAGCACAATGGCAGCA
GCATTATGAACATTTCAGAGTACATAGATACTAGCTGATCCACTGGTATATCAAGTATAT
CACAACTGCTGTGAACAGTGATCTTAGTTTCACATGTCCTCAACATGTCCTTGACATGTC
CTTGGACGTGTCCAATGTCGATGATTTTCCCCGGACATGTGTTTTTTCCAGACACGATGA
CTGATGTTGGCTTTGGGGCATGTGTCAGCCAGATGTCTGCAAGTTTGAGTCCCACATTTT
ACGTACATGTTCTCTTGCAGCTGGCTCGTTTTTCAGGTAAGAGTCTTGCCCCATCCTCTT
CATTTCACAGTTTTTCATTACGTCGCCTGACAATTTTTTCAATTAAATACTTACCACCCC
TCCATGAGAATTGTCGTCGCTCGGCCCACAGATCTAATTTAGCCGCCCGCCCCCCCCCCC
TCCCCTCAACGCAAACAACAACAGCTAGCAGCCGGCTCGTTTTTATGGTAAGCGTCTTGC
CCCTTCCTCTTCATTTCACAGTTTTTCATCGCGTCACCCGATATTTTTTTCAATTAAATA
CTTACCACCCCTCCGCAAGAATAGTCGTCGCTCGGCCCACAGATCTAGTTCAGCCGTCCG
CCCCTCCCTCCCCTCAATGCAAACAACAACAGCTAGCAGCCGGTTTCTTATTGAGGTACA
GTAGCCCCCAGCTGTTGGATATACATTGGGAGTGCAATATTTCCCCCCTCTTTCGCCATT
GTTTTTGTGAGTTTCCTGTTCCCTTTTTGTATATCGTTCATACACGTGCTCTCTTTATTT
TCAATTTGAAAATTTACGCTCGTGTCCAGCTACCCAACTGCTTGCCATGCCAACTCTGCA
GCGAGCTGCACTTGTGAAGAGAAGGTGAGCTTTTCATTTGTATTGAAATTTACACTCCTC
TTTCTGCTGTTCACTTAAATTTTTAGTATTAATCAGCCCCCCAGTCATGTGGCTGAAGTT
GGAGCTGCCTCCCACCTCGGCACCGTGCCAACAACAACAGCTAGCAGTGGATGTGGAGAA
GTGGTGAGTTTCTTCACAGCCTTTGTTGTACAGTTCTTTTTTAGCTGCCAATATTATTTC
TCAAAATGCTTCACACCACTTGTTTCAAATTCTTTCTTATTACTTTTGTCACAAGACCAA
TGGCACTTCCAGATTATTTTGTGCTGACAGAGGGATGAGCGAAGAATAACCAGGGGGCTA
TAAAATGTTCTTTGGACTAATCCTTAAAGCTTGAGTGAACTATGATAAATGGAATTAAAA
TTATTTCATGGACATTTTTTATCCTTCACGTGTTGTAGCATTCTGTTAGACTTGTCTTTC
ACAAACATTATTTAAAACAGTCCAATGTCTGAATATTTTCAACTTAGCACTGTTGTGGTG
AAATTTACAGAAATAATTGTTTTGCACTACTTCATTGCATTCAAAACACATTGAAATTGA
ATGCTCCGGACTACAAAATTTTGTGCATCACTCAATCAATAGGACATCTAGTTTGAGGAA
ACTGCTCACCATACATTGATTGATAGTATTCATTGTGTTGGGTGATGTTCCCCTATTCAA
CCACTGCATGGCATGAAGCATAGCTTATCCCACGTAAATTATTTCTACCACTTTTATTAA
ATGTATGATGTGTAGTCTGTATATTGTTGTAAAGCATTAACAGATTAAAAATAAGACACT
TATTGGTCAATAAAACATGTCATCTTGACCTGAAAGTTTCATAAATGATCATTAAAATAC
AGTAAAATCTCCATGTCCTCTCATGTCCTTGGTGTCCTGTGTCCTTGTTTGAAAACAGGA
AAAACAGGAGATGTCCAGGACGTGTCCAGGACATGTCCTGGACAGTTTCTTTACAACAAT
TTTTCGACGCGGACGCAGTGGACATGTGAAACTAAGACAGTGATAGACACCGTCAAAAGT
TTTGTGCAAGTTGAACTTGCTCAAATAATTTTTCTAATTTGAATATTGTTATCAAACCAC
GTTGAAAGAAATTGTAAATTTCTGGAAATTGAAGGAAGCTGGTTCCAATTGAGTCAGTTG
GATCAATCTCAATCAAACAATAAGTTGAAGTAAGATATAAATCATACAGGAATCAACAAA
CATAGCTTAAATATACATAATGCAATGGAACATTTGACAATGCAATAAGCTTTGACAGTT
GTGTGATCAATTTCCTCTTGTACCTCGGCCATATTTTACATGATGACCAGTTTGACAGAA
TGTCTCTTTGTCATTTCCAGCAAAAATCTTTCCTTCTTTGGCTGTGATCTAAGTTTCAAA
TTCCAGTTGCAATTCTGCAGAATTCTGATTTCTGTCAGAAATTATTGTGAATTAGACCAG
AACCACGATCCGACATTCCATTTTTTAAGATTTTTGTTTGACTAGAACATATTTAGATCA
AAGATTTGACATTGGAATGTGTGGGAGTAGTCAGAACATTCACAGTAACCATACAAATGG
TATCCAAGATATCAAGTTTTGTGCCAAGTATGCGTGAAATACTCTCATCTCACTTTCAGA
GCCAGCACTACAACTTGGTGGTAACTAACAACAATGGGATTTTGATTTGGGCAATCTCTA
TCCCTCCTAATCCTCGGTTCATAAAGGGGAATAAGATCCCGCCACCACCATTCCCCAATC
ACAATTTGCATAGAGGAGGCATTGATCGTGGGTTTTCCCCTTATTTTCTTTTTTCTCCAA
CATTCCCAATTATTCTCACCCGCCACATTATCAATTAAAATGTTATTCTATTGATGGCAC
AGCTCCCCCTCCCTCAGTTGACAAGGGAATTAGATTCGCCACCACCATCCCAGGGTCTTG
AATCGTGTGGAGAAAATAGTGATGGTAAGTTTACCACTCTCTTTTAATTTCCCCCAACAT
TCCAATTTTTCTCAAAGCAACATTTTCCAATTAAATCCCTCTTCAGTCAGCCATGCCGGT
CACCCTCTCTCAGTCCGTAATGTGATCAAGGGCACGTCACAGACAGAGCTCTCCATGACT
AGCCTGAAGAATGCGATGGCTGTGAGTTTTCCCATCCTTTTGCCCCCACAATTCCATTTT
TTTCTCACAGCTTCTTTTATCCAATTAAATTGCTATTCAGTTGACCGCGCTGGCCACCCT
CCCTCAGTCAGTAAAGGGATCAAGGGCCCGTCGATGCCAATAGCTCTCCGCAACTAGCCT
GTAGAAGGGGATGGCTGTGAGTTTCTCCCCCCTTTGCCCCCCATCATTCCATTTTTCTCA
CAGCTTCTTTTTTCCAATTAAATTGCTATTCAGTGAACAATGCTGGCTGACCTCCCTCGG
TCATAAATGGGAACACGGTTCCGCCACTGCCATCCACATCCAAGGGTCGTGTTGAGAAGG
TGTTGACAGTGAGTTTGCCTCTTGTATCTATTTTCTCCTTTACCATTTCAATTTTTCTCA
CAGCAACTTTTTCTATTCATATCGTATTTCTAGTTCAATTGTTGTTCTGTTGGTCACACA
GGTCACCCTCCCTCAGTCAATCAAGGGAACAAAGGCCCGCCACCACCATCCCTGCATGTG
AGTTGCTTGGAGAAGGACATGATGGCAAGTTTTCCACTTGTTTTAGTTTCCCCCACCATT
CAAATATTTTTCTCATTGCTTTTTTCTCTCTCATTCAGTTGGGTGAGCTGGCTGCCTTCC
CTCAGTCAATCAAAGGAACAAAGGCCGCCACCACCGTCTCTGCCAGCGAGGTGTGTGGAG
AAGGCGGTGATAGTGTGTTTTCTTCTTGTTTTTTCCCCATATGTTACATCTACATTTTTC
TTGCCGATTGTTTTCCAGTTAATGTGTTATTCAGTTGGCGTCTGGGTTTTGCTGTTTTTC
ATTTCTGTTCCTCTGCCTTCACATCCACTTTAACATGTCTTATATTCCAATTAAGATTTG
CCTTCCAGAACTAGGATTCAGATTTCTAAATTATTGAAATAAATTAGCTAACTAATTACT
GGATAATTGCTTACTCCAGTAGTACAACATATTACTGGTTACTGTGGTACAATCACTGTG
CTTGACTGTGCCATTAGTGTCAAAATGGTTTTGTAGATTACTGTCAGAATTCTGAAGACT
GCCATGGAAGCATATTAGTGTTCCAGTCAAGTAGTAGGCATTACAGTAATGTTACGTTAC
CTGGATAGTACCTTGATTATGATTCTGGTTATGGATCCTGGAATTCTGGTCCGTAACCAG
AACATTGTTCTGATTCTGGACTTTTTGGACAAAAATTGAAATTCAAAACTTAGGCGTGAT
GACACTAATGTGTGGGTATTGATCTTCTAAGACTCATATTCTGGCCTCATCAAAGTGCCC
AATTTTAATTAAGTTGCCTGTGTAATTGAATTTGAATACCACACCCCTAGAAATAAGAAA
TGACCAGAAACTGAAAACCACTTCATAAATGACACAATTAATTATTAATTTAAGTACGTA
AAAGCACTATTGGGTTCAACCTGAATGTTTTTTCTCAATGACTCAGCTATTTTCCTTGAC
ACCTCAAAAAATTCTGCACATCGTCAATTATTGTGAGGATAATATCAAAAAGGTTTCCCC
TCAGTGTAAAACTTTACTTGCGAGAAGTGTGAGACACATTATCTATCCATCTAGACCATT
TTCTGGATGACATCACATCTACATTTACACCTTTTTCTTTGCACTTTCCAACACATCTGT
TTCATTCAATCAATTGCCTGTGTATCAACATCAATGAAATAGATGTTGATTCAACATTAA
GGTAACAAGGAAAATAGAACAATAAATACCTTACCTTTACATTCAGAAAAGAAAATTTGT
ATTTGCATTTGAAAGTCTCCCGCATGATCACACTCGAACGATAATTTTTATCCAACATCT
CCAGAACCACTTTTCAAAAGCTCTGCTGTCTTTGTCAAAATTGACCTTAAGCTTCAGCAT
ACAATACTTTGCATATTAAGAGTCTGGCGGATAGAGCATCTTTTGTCCCAACATCACTTC
TTAATCTTTTTGCCAACTTGAAAAAATGTTCATTGATGAGAGATTCATTTTTTCCTGCAA
TTTTTTTGAAGAAAACATCACAAGTCAAACAGCAGCACAAGGGAATAGTCACTGGAGTTT
CAACTCTCTTCTGGGATATTTTTGTCAGCAATACAAAACGATGACAAAACCAGCAACATC
AAAGAGGGAGGTCAAGAAATCCAACAGTTTTGTATTGTATCTCAGCAACAGTAATCCCTT
CATCGCCTTCTCCAACACATCAATTCCATGAAGAAAGACCAACATAAGGCTTGATCAATG
AAACTTTGAAGTAATAACTTTGTTTTCCATGGGTCAACAACTTAGGTTTGCAGTTCTTTC
CATAGCCATAGGACAAAACAGCAAAAATTGTACTGGAACTTGTGTAAACAATTGCAATGG
CACTGTACTTGCCTTTGTGACAATCCTTGTCTGGACTCTGGACAAATTGATTCCTCCATT
AACTGTTCAAATCAGAAATGTTGTTTGATGTATCAGTCTCCCACTCCAATAAAACAGGAA
CTATGATTTTCCATCAATATACAAGCAGAAGCTTCAATGGGTTGTGAGGAATGGATTTCA
GTTCACCCTGCCTTGAACTACTATTCCCAAACATGGGGAGAGGTTCTTTTGGAGGAAGAA
TCCTGCAAGACATCGACCCACTCACAGAATGTAACACATTAAACTCAACAAAGTAATCAG
TGTGCTGCAGTAAGAGGTCCACCAGAAGCTGCTCTTCAGTGACATGCTTGTCAGTTTGAA
TCAAGTCCAGCTGATATTTGTGTTGCAATATGAGAGATGATGAGAGTGGATTTCCATTTG
CTAAAGCTTTGATGGATAAATTCATTTCAAGCAAAGCGCCCATTATTTCATCCAGTTTTT
TCCAAGAGTAGCCACTGCTGCAGCTTCACTAACTGATGACAGATTGCTCATATCAAAACA
TCCAAAGCATTATTTACAATGATACACCATTTTTCACAATAAATGTAATAGGTTGAGGGA
ACAACGGGAATAAATGCATTATTTTCTAAAAGATATCTATGTTCCCTCATGCCTAAAAGC
AAGATGTAATGTATTGGACCGTGCCATACTGTTTGTTTGATATGGCATCATAGCATATGT
ATCATAGAAGCTAATTTATTATGCACGACTGATTGGCAATCAAGAGATAAGAATGGATAC
CTTCTACATCTAATGTCTAATTCAGAAAACTAAAATAAAATCTAACTTAGAACATTAGAA
TCTAAACAGATTACATTAGAATGATGAGATAGATCATCAACATTTGTTAGATCTAGAGTG
GACAAATTAGAAAAATCAAACGGCTAGATAAGAAATAATGATCTAACTTAAAAATTCTAC
TTCATACTAAGAAAATCTAGGATCTTTGATTATTGCTAAACTATATTTTCTGGTCCTAGA
CTATGATTAGTTTAGATCTATTCAATGTATAAATCGATCTAATCTTGATCCATCTGCCCA
AGAAAGTCTCCAATTCATCAAAAAGGCTTGAATAATGTATCTACCTATTGACATTGAGGA
ATTAGTTGGGGATTGGTTTTCGTTTGGCTCATACTAATTATACACTATTCCTTTGTTCAA
ATAATTAGGCATCTGGATTTCTTTTTGGAGATTAGGTTTCTTGTAGGAGATTGGCTTTTC
TGTTTACATTTTACCATCAAAGATCATTTAAAAACCAGTCTCGTGCATGGATTGCCAATA
TCACCACATCATAGGAATCGACATGAGAACCATGCAAAAGTAGTTGTAGTGTGTTACAAA
TCTATGGTATGGTAGGTACTTTAGTTGAGTGAAGAACACAATAATGAGTTTTTCAAATCA
TTGGAGTGTACGTACTACATGCAGGGCTGTAGACGTTTTCACTCGGTAAAATTAATTGCT
CCTGTTATTTCTGCACCGGTGTCCTATTGCTACCAATTCCAGTGTGCACATGAGCATTGG
TATGGTATGATAGTACCTCCTGATGTAAGTGGTATCTATTGTGCATACACTGCTTCCCCC
TGTGTGCTAGACATAAGTCCTCTGAGTGTCTTCATGACATTGTATGTATGTGGCTTCTCC
TTTTTCTAACTACTTGTCCACTTACATAGATTATATATTTGGTAGGAAGTATCTAGTTAT
TGTGGTACAATACTATGAGGTATGGTATTCTACCTACTCCGTTCTGGAAAAATATTATTA
TGAAACCCTGAACCCCGAAGCTAAAAGCAGCTCTCACTAGATACACTTGTTATTAAAACT
ACCTTCTTCAACAGACTATTGTGGACTGTGGTTAAGAAACATGATTCTGCTTCATATCTA
TTGCCTACAAATTTATAACTCAAATGCCAGCAAGACTGGCAACTTGTGATGGCAAGACAA
TTCAGCAAAGTGGCTACTCCTAAAAGCCTGAAGACTTGTACAACTCAAACCGAAGATGAC
AAATAAGACGGCTAAATACAATAGGAGCACTCCTGCTCTGTCTGTCGTTCATTTGCCTGA
TGAAAAAACCTTATATCAATTGAAAGATCTGTTTCCAAGCTTTTGAATGGTGTTCTCATT
TTGTTTATTTGAACAGTCTTTTGCAAGTTATTGTCAGTCAAATGCCAAGGATCAGAAAGA
TCCAATCCATTCATCCTCATAGAAAATTGATACATTTCTACAGTATTATAATATAGTTAC
TTCATTCACACCAAAATTCTTTTTTCATTTACTCAAAATCATTTTTTTGGAATCCATTGT
CTGGCCGGCTGGGTCTCATGATACCCCTAGGATACATAGTGCTCCTATTGTGTATAGCCG
TCATAATTGCTTAAGTGATGACAAGTGAGTCATCAAAACGTCGCAAGCGACGACTTAGTG
ATGACCAAGCTAGTCGTCAGTTACGAACCGGTGACATGCCACTTAGTCGTCACTTACAAC
CCTGTGTCAGCCCACAGAGTCATTAGTGATGACCCAGTGACAACCCACTTAGTCATAAGT
AACTACCTGTTGACTACCCTGACTGAGTTGTGACACATGACATTTTTACTCGTACTTATT
ATGTAAACAACTTCTGGAACAAAATGACTACATGTTACAATCTAATGATGACCAACAGAG
TCATCAGCTATGACCATGCTACGAAAAGCAGAGTTGTCAGTTACAACCATATTACGACCC
ACAGAGAGATCAGTTACGCCCCTGTGATGACCCCCACAACCATCAGTTACGACCCTGTGA
TGACCTCATTGCCATCAGTTAAAGAATTAACTGACAACTTGGACGACCCAACTGATGACA
AGTCACTACCTGACTATTTTGGTTGTGACAGAAGTGACAACTCTCGCCAAAATTAATTGT
GAAAAGCTAGATATTTTGGGTGAGTTGCCTGTCTTGCAGTATTCTCTACACAATAAAAGT
ATGCTTAAAACAGCTCTCACTACAACCACTCAGAACAAAAACTGCTTCAAGAGACTGATG
CAATCCACAATAAGAAATATGTCTCTAGGTACTTTACCTGGTACAATGTACAACACACCT
ACTGGACTGATTATTATTTTTAGGCCTGTCGCAACCCATTCTGCTACAACAGAACTACAC
AATCAACATCCTGCTAAAAAATCCTGCAGCCGCTGCTATAGTAATACTTTTTCTGCACTA
GACGTACGTCCTGTCCCTCTATCTACGATACTACTCCGCCATCCATGCAGAATTCATTAT
CCGACTTTAAGCTCTGCTCAGTCGTCAAGTGCAGAGCACTGGACCACCCGGATCAAGTGC
AGAGCACTGGACCTTGGTTCTTTCTCGACTCGCCCACATGCAACAGATACAAAAGAAACA
AGCTAGGTATGCAGATAGTCTTGGGGGTGGTGATGCCAAAACACTTGCGGATTTTTAGGT
TACTGAAAATCCCCCAAGCCCCAGCGACTCAAAAATTGCCCACCGTATGCGCCCCTGGGC
GCATACACCGATAGGCGGTGGGACTTGGACAAGTGCCCCATCAACACGAAGGCGGCAGGA
CGCTGTATCAGGCGGGCTGCCCAGCCGTCGTGTCCACCCGCAGACTATCTGGTGAAAGGA
TAGCACACGCACCCGGCGGCCAGCGCCGAACTAAGGTGTGGTTGTGCAAAGAAGGATGGT
GAGGTTATCCACCGTCTACTGCTGAAAGAATCTATGGTGTCCCAGCTCAAAGATCAGGCC
CCCTGTCAGGTGGAGCCGTCATTCCCAAGACTCGGGGCCCCCAGCGGTGAAGCGAGAACA
CTGTGTGCCTTGAGGCCTGTGCTCCTACTCCCCTTACGCGGCAGAGGCCGAGACATTGAC
GGCGTAAGGGGTATGGAGGAGCTCGTTGGTGACATCGGTGTAGACGCCACCGGCAACATT
GACGAAGCCAAACTTCTTGCGCATTTTGGTGGACATGCCTGCCAAGAAACAGGCGAGTTC
CTCTCGAATGTATTCCATGAAGGTGGCACTTTGCCACCAGCCCATTTTCTGTATTTCCAT
CTCGGAGTAGCTGGACAGAGACAATGCATTCGCCCCGCCGCTTTGGAGCAAGTGAGTGTT
GATGCGGGTCAGCGGCGTGCCCTTCACCCCCGGATAGTCCAAGGTGGTGGCGGCCCACTT
GAGCGCATCCCGGACGTTCTCGTCCGTGATGTCGTAGCGACTCCCGTCCATGAAGTATGC
TGAGAGGAAGGTTGCTCCATCTGTGAGTCATGTGTTCTCACGGATGTGGATGAACCGTCG
GCCGAGCGCCCGGACAGGGCGAAAGAAGTCATCCCCATTTGCTTCGTGATGAACACAAAC
CCCTTTCCAGCCATTCTTCTGGTTATTGAGCTTTAAAGTGGCTCCGTAGGCGGAGAGGAT
AGCCCACGGTGGTGCTTGTTGGCTGAGCTGTCGGAGGCGTCCCTGCTTGTCCTTCCGAAA
GAAGGTCACGTCCCGCATTTAGAATTGCGTTGTCTGCTTGGTCTCGTTGCGAGACCCTTT
GATAGTATACTCGCCAACTCGCAATAAGTAGTAAAAAGCAATTAGTGCCCAATCCCCAAC
CGCCTTTACCAACTTGGATGCCCCCGGACGCGCTCCTGTTGCTGCCAGGAGCTCTGGGAC
TTGGATTCCACCGGCATTTGCTTGTTGGTAGGCGGGTCAGCTTTTCGCCAGTCCTCCACC
GTTTGTGCCAGTTGCGGGAGAAGGTCCTTGGATTGAGCCAGCTTTGTGGGGTTTACCCCA
CGCTCCATTGCGATCGTCTGGCCAACGGCCGTGAGCGCCTTACTGACCGTGCCAGCTCTG
ACTTGCTTCTTGCAACCATAGTAGCCGCTTCTGACTCATGCCGCAAAACCAGTGAGGAGG
CGGACCGTTGTGTGGAACATGGCAGTCAATAGGAAAGGCTCCACTCCCACAGCCCCGCAG
TAGATGGCCCAATGCCTCCAATAAACTTCCCAATTGGTGGTAGTCGCCTACACTCTTCCA
GCAAAGAATCCGTCATCCGCAGCATGGAAATCATGCGCATAGAGATGGCAAAGGAGGGGC
GGTACAAGCTCCAGGAGGTCTGATTTGTGAGTGACCTGAGCCGATTCGTCGTAAAAAATA
TCATGCGAAAATTATAGGTAGTTTCGACAGGTGTCGAATATTTGATTTTATGAGCTTTAT
TTTGTACAATTGTGAGGATGGAAAGGCAGTGGAACTGCACTCCAGTCCAAACAATGCAAA
CGAACATTGTGTAGACTTCTACACAATATGGTATGTCTATACCCTTCTGAAAGATGTTAG
ATCTTCCAAAAGAGTGCTCTCTTATTTGGGGTTCTGAACTTCCATGTTGGGGAGTCCATG
CCATCGGGAGGTGGACTCTCCTACTTGGGGTCCTGAGAATGCTCCATTTAGGTTTTGTAC
CCCAGGGTACAAAAAAGGCTGATTCGTGCTATATTTAGGTTTTGTACCCAGGGGTACAAA
AAAGGCTGTTTCTTGGCCTATGTCACTCACCCCCACGAATGGAGTATCAGGTAAAAAAGG
AACAAAAAAAACCTAAGTGTTTTTAGGTGAAAACATGGGTTCTCATGAGAGTAACAATAA
CGAACTAAAAAGTTTGTTAAACATGTGTAACAAGTAAGTGTTGTTGGAAGAGGGAGAGAC
CGTTTTTGTCGTTTTGAAACTGACAGTTAATACGGTTTTAGGTTTGGTTGTTAAAAAAAG
GTGTAACTCTTCATATATTCAGTCTTTCTGATTTGGTTCCACGTTGAATCCTGATGGTGC
CATTCGTATGAACTGATGTGATAGTCCAAGGATCACATTCATATCTACTTTCACCTTTGC
GGAGTATACCATCTTTTCTAAGAAGTACTTGATCACCAACTTTGTAGTCCCAATCACGAC
GTGAGCTATTTTCTCGTTCTGTGTTTTGGTCTGTTTGGTGTTGATTTTATTCCAGTTGGC
CAGGAAGGGGATGTCGAACAACATGTCCTGTCCAAAGATGGCTGCACCTGGGGAGGCTTT
TAGTACTGTGTGGTATGTTGAGCGAATGGCCCAAGCGACGTTCGTCACGAACTTGTCTAT
ATCGCTTGTCTCTACTGAAGGGGCCATGTCTATTTCAGCTGTTCGGAGCATAGATGATAT
CACCTGATGCACTTGTTCTAGAATTGCATTCGCTTGTGGATTCTTGACACTGGTAGGCTT
ACTCGTGATCCCATATGAGTCACATAGGGCTTTGAAGTGAAGTTTGAATTCGCTTCCATT
GTCATAAATTATGTATTGACAACGTGGATACCTACTAAACCAGGTCTTGTTCACTAAGTT
GCTGATCATTGCTGATGACTTATCAAAGTATGCTAACTTAGGTTCCTCATGGGTCTTTTT
ACCCTTCCGCCCTTTTGTATCCAGGGGAATAATCGCCTCAGTGATTACCGGTAGTTCAAC
TATTTCAAACCAGCTAGAAGCTGGGTCAATCATAGTCAGACACATGAAATCAATTACTGT
CCCATCTTTACCTTTGATTGTATACGGGCCAATAAGGTCCACACATAGTACATCCCAAGG
GTTTGTGATGGCGAATTTAGTAGGGAGTTTCCGTACTTATGCTTATGCCTCTTGTTGACT
TGGCATGCATGACAGTTTTTGACATATTTACGGACGGTATTTCGCATACCTTTCCAGTAC
ATCGCAGCACGAAGGGTTTCTTCGAGTCTAGTGTGTCCAGGGTGCTGTAGATAGTGGTGG
TACCAACTAACTGCACGGTGTTGAAGATTTTTCGAATGACCATTTTTCCGTCCTTACATA
GGAGATGTGTACTTTCGACCAATTGTGTCGAGTACTGGTCTTTCAACGTCTTCAAGCTGG
CATCAAGCTTTTGTGCTTCTGCAATCTCTCGTACTGTTAACGGGTAGATTACATCTTCTT
CGCTGCGGTTTGCAAATACCAGATTCATTTCCTCTTGGTATGCAGAGGTGTCTATCGCAC
TCTCTTCTTGCATGGTGTAATGACACCAGCATTTGGTGAACGTCATCCAGTTCTCGTGCT
CACTCGGTATTGGTCCGATGTCTAAGCGAGAGATGGCGTCGGCAACAGTGTTATGTATGC
CTTTAATGTAAACAATTTCGGGGCCAAATTCCTCGAGGAGCAATCTCCATCGGTAGACAC
TGTCAGAGGTTAATCCGAGGGCATCTTGGATTAGATTTTTATGGTCTGTGTAGACTTTTA
ATCTTTGTCCCCACAACATGCCTTTGAACTCCTTGAGTGTTTCCACTATGGCCAGTAGTT
CTAGTTCGGTCACGCTGTACTTCTGTTGCGTTGTCGACAGCTTCCTGCTGAAGAACGCAA
GGGCCTATTACCCTGGGTGATAACTGATCCAAGTTGTTTAGACAAGGCATCAGTATATAT
CTCAAATTCCATTGAATAATCGGGATAGGCTAAGACTACATCCTTGGCAATTGAAGTCTT
AACGTCATCGAATGCTTTTGATGCACCGTGTCCCAGTACCATGGACGTTTCTTCGTCTTG
TTGGCTCTGGTGACCTTGGTGTGACCGCACTCTCCTACCAGTGAGGTGAGTGGGGCAAGC
ACTTCGCTGCGTCTTGCCCAAAGATCTCTATAGTACTGGACCATGCCCAGGAACTTACGG
AGGTCTTTGACATTTTTCGGCGATGAAATCGCGAGAATCGCTTGTACCTTTTTCTGCTGT
GGTTTAATCCCTGTTCGTGTGAGGGTATAACCTAGATATTCTGTTTCAAAGGTGCAGAAT
GATGACTTTCGGGCGTTGATTCGCAAGCCCGCCTCGCGTAGCCTGGTAAGCACCATTTTC
AATTTGTCAAGGTGGTCTTCCAGGTTTGCCTTTGTGATGCATAACAAATCATCAAGGTAA
GCTCGTACGAACTCTAAGGCTCCCATTAGTGTTGACATTTTTGCTTGAAAGATGTCTGGT
GAACCTGCGATGCCCATTGGCAAACGGAGGTAAGAATACTTGCCCCATGGGAAAATGAGG
GTACATATTTTGGATGAATCGGGATCCAGTCTAATGGTATAATAACCCATGTTTAAATCT
AGGGTTGTAGCATAGGTAAATCCTTCTAGCTCTTGCAGGACTGTACTGATTTTGGGTAAT
GGAAATGGCTTTCGGACTAGTCGTTTATTTACTTCTCTAAAATCAGTGAGAAAGCGTACA
GTTCCGTCTTGTTTTCCAGTGATAAATGATGGTGACGCCCATTCCGATTCGGGCTGAAAC
TCTACCACTCCCAGTTTGCATAATCTATTCAGTTCTTTGATAGTTGTTTCTTTGCGAGAT
TTTGGTACTGGGTATGCCTTGCCATGATATGGCTTTGCGCCCTCCTTAAGTTTGAAGGAC
ACAGGCTCTGTGTTCCAATCACCCAGTGTTCCGTCAAAAAGTTCCTCAAATTCTGTGAGT
AACTCCAGCAACGAGTTTTGGTCTTGGAGACTTAGGTGAGTACAATTGGTGCTAACAATT
GATTGGAGGTCTGCCTTTTATAATTTGCATCTAGGATTTTAACTACCCGCTGTGTCGCTT
CCTGCGTGCTTTGCGGTTCATTTGCCATGCTGTTGTTGACAGCCCAGGCTTTATCCAAGT
TTGATGAGGTCAGACTATTGATGTCTCTCATTGGCAAAATGATGTGATCAATGGTAATTT
CTTTTGTTCGAAAATCTAGAACAATTCCAAGCTCTTTCATGGTTTGACATCCAAGAATGA
GGTCGAACGCTGGCTTAGCCATCTTTTTCTTATCATACTCTACTACGTCAGGAGTCACTG
TGTACTCCTTACTGTTTGAATACTCAAAGAACTTTAAGTTGACTTCGCTCCTTCCTTTGG
TTAGGAAACTCCCATTCGACGTGCGCCAAGACTTTGGCACCTGCCTAGTCAAGTAGCGAA
AGCGTTTCTCCGTTCCTTTTGCATGGAACAGGAGATCACCATCAGATCCCCTGTCTAGTA
GGATCCTGATGACTGTGTTACTGGTACGACGCCCTGTAGAGTGTTCAATATTCTTACGGG
CTGGATTTTCAGTCGCTTTATAGCGTGCTTGGGCTACTACAGTAGTGACCTGCCCTTCTT
TACCTGTCAAAGGGGGGTTCACACTATTGAAAAGGTCACGGTTATTGTTTCACTCTGTGT
AAGGTTGGCTGGAAGATTTCCTAGGTCTTCTGCTAGGTTCGAACGTGTCTTGTTTGAACC
AGAAAATGTTAAGTTGGCACGTGGGGAAGTTTTAATTGGACTAAGATAAGTGTTCATCAT
TTCATTACAATCGATTTTACTACACAATTTCTTAGTACTCCCCAACCCATCATCTCAAGA
TGAGTCTGAATCATCACTGTTGCTCATTTCGTGATGCTTACGCTTCTTTTTTCTGATAGC
GCGTTTCATTTTCTTGTTGGACTTGGTAAGTTTGTCAATTTTAGCAGATAGCTGCACATT
GCTATTTCCTCCTTGAGCAGGTCTCTCTAGTCCACGAGAGTTTCCATTTGGTTTTCTCCC
CTTGAAGCTTGACTTGGGGTCCCATTGAGTCATACTTCCGGCAATCCGGAGTGTTGTGGG
TGGTATGTGCGCCCCCATGTTTCTTGCAGAGAGAACAGTACTTCTCTGTGCGACGTTTCT
CCGGAATCCGGTCACTAAAAGAGACCATCTTCTTCCTAGATGAGTCGTTAGCCTTGGCTA
CGGTCTTGGGTCCTTCTCCAACCTTCTCGGTGGGGTAGGCCTTCTCGATGCGTTCAAGGA
CTTCGAGAAGTTCCCTGACACTCTGTGGTACCAAAGCTCCACTGAGCTCATATTGGTCCT
GCCAGTTCCTAGGAACCATCCTGAGGATGTGGCTTGCCAAGTCGGCATCATCAAATGGCC
CACATACTTTTGTAGACTTTGCAGCCTTCGAAGAGTAAAACAGGCACGGCAAGAGTTCCA
CATACCCGTTAAGGCGCTGGATCCTCTGCACAAAGTCCCTGGTGGGTACCCTGTTTGGTT
TCTTCAGCCCATTGCTGATGTAGAAGCGTTCTTGCTCCGCTGCATCAGTCCTGAAGACGG
TCTGCAGGTGCAACTGGACACATTCCTGAAAGGAGGTCCAAGATGCCGGGCGTTTTGTGG
GATGCTCGGTCCCATACACATCGGTCCAGGGTTCGCATTGATTTGCTCCCCAACGATGGT
GGTCCAAGGACGACGGGCAGTTTCCGACAATTGAGTGGAGTACTGCAGGAAGATTGCTTG
GCCAGCGGACACTAGGGCCTCACTGGTGTGGATTTTAGCAGCAGTTGCTTTGTTCCACGA
CTGGAGGACGGGGGAATTTTCATCAGTCCCTTTGAACTTGGCTTTGGCAGCAGTGGCCCC
AGTCAGTTTTGCCTCAGCCTTTGCATCTGCCTTACAGGCTTCCTCGTAGTCCGTGTCTAA
GCCTCTCTGGGAAATTATTTCCATCGAGGTCTGGACATGGTTGAGGAACTGTTCAGGACT
TCCCTCGTCGAAGACGGTGACAGACAAGGTCATTTTGTTGGAGACCTTGATTTTGTTGAT
TACCTTCGGGGTGTCCATGGCAGTGGGAATGTAGGAAATGGGTGGCTTAGACCTCCCTGA
ACTCCGTTCACACTCCTGTGGCTTGAGTCCTTCTGGGCTTGATTTGCTGGTCGACATCCT
CTTAATTGCTTCGCCAAGGGGCGTATTATAAAACAAGGCCTTAAAGAAGGTCTTGGGTGC
CCTGTTGAGGTTAGCTCGAAAAAGATTTTTTTTATTTTTTTAATTTTAAATTTTTCTTCG
TCGGCTTTTATTTCTTGAAAGTCTTGCTTCCAAGTATTTTGCGAGAATTCTCGATCACGA
AATTAATCCGACTCGTAGGAATCCCCGATCGCAGAAGTCGATCGCTCGAAGTTTATCGCC
GATGCTCGCTGATCGTGGGAGAATTTTTGGAGAGCTCGTAGATCGCGAAACTGTAGGAAT
TCGTCGATCGCGTAGCCGATTTTGGATGAATCGTCGATTGTGCAAAAAAACGTATCGCTG
GTGCAAAAAATTAAAATTTGCCTTAGGGTACCTCGTGTCGGAAGGTTTTGATGTCGATGG
CTTCGGTGCGAAGGTCACACCACGGTTATCTATAGATAGTGCTACCTGAGCCGATTCGTC
GTAAAAAAATATCACGCGAAAATTATAGGTAGTTTCGACAGGTGTCGAATATTTGATTTT
ATGAGCTTTATTTTGTACAATTGTGAGGATGGAAAGGCAGTGGAACTGCACTCCAGTCCA
AACTATGCAAACGAACATTGTGTAGACTTCTACACAATATGGTATGTCTATACCCTTCTG
AAAGATGTTAGATCTTCCAAAAGAGTGCTCTCTTATTTGGGGTTCTGAACTTCCATGTTG
GGGAGTCCATGCCGTCGGGAGGTGGACTCTCCTACTTGGGGTCCTGAGAATGCTCCATTT
AGGTTCTGTACCCCAGGGTACAAAAAAGGCTGATTCATGCTCTATTTAGGTTTTGTACCC
AGGGGTACAAAAAAGGCTGTTTCTTGGCCTATGTCAGGGAGGGGGAAAGTTTTGTCAAAC
TAAGCACGTAAGTCAGGGTCAGAGCAACAATACAAACAAGGCACACTGCCCCACGAACGA
GAAGGTATGTCAGTCATCGAGTTTTCACAGCCCGCCACATGCAAAGGGGTGAGAGGGGAC
ACTTGAGTGGTTTTGAGGTGGAGTGCCAACGCCGGAGCAGCTGTGCGGCCACCAGAGACC
GTTTTGAAGCGAGCCGTTTGACCCAATTTACCGTTGGCGAGTTGTCGCAAAAAAGGGCAA
CATGATGTCCAGACCGTAAGCTGCACACGTCCTCCATGACGAGCCAGAGGAGTAATAGCC
CTGCCATTTCCAGATCGGAGTTTGTTAGCCGCCCCCGCCGGATTTTCGTACGTATTGACA
TCCTGTTTGATGTTGTCGGGCCACTTGAGCCAAAAGACAGTGGGTGTGCATCCCTCCTTC
TCCCCGAGGATGACGCCCCCTACCCCATGCTTGGAGGCTTCCTTTACCCCCACGAACTCC
GGCCATGCTGTTACCAATTCGGTGCACCGCGTCGGGAGGAGCATCAATTCCCGGAGGAGT
GTTCGTGTGTCCTGGAGGGCAACGCAAAGAGGGGTGTTTCTTTGGAGGAAGATGAACGGT
GGACGCTTTTGCAACAGTCGGTTGCATGGGGACAAGAGTCCTCTGCCTGCTGGTATTGCG
AGGAATGCATGACGCACTTTTGCGATGACTGACTCGAACTCAAGGAATGGTATTCCTGTG
TGTGCCGCGCGACTTGCCTGTAGCCATTGATGTAGGATAGTCAAGAGTGCATCTCGCTTC
GTAGCCTCTAACCAGATGGTTTTGTCGTCGCCGTCAAATGTGAAACCGAGGATGTCTTTT
CTCAGCCTCCAAGTACCATCCCCTTTCTTGATCTTCTTGAGCGACACCGGGTCATCGTTG
TCATCCGTGTTAGCTGGGAAGACGTCATGGATCCCGTGGACAATGGCATAGGCGGCATGT
CGTAGTTACGCCTGCCACGCTGGGATGGCAATACCCAGATAATCGTCCATATACACCTCC
ACCATATACTGGAAGCCTGTTGAACCATCGATGCCTTGGGGCAGAGCGCGGAAGTTGTCG
CTGTTGATCTCGTACACCAGGAACTTGTTGTCAGGCAGGGACCTGACGGCGGTTTCCATG
TATTCCACGGCTACTTCGCGCCCCGTCTCGGAGGCGGCACAAAAATATGGAGGAGACTTG
ATCCACCCCATCTGGAGCAAAGTGGGCACCACTAGCTCCACGGGTCCGTCAGGGGCTTCT
GGCGGCAGGACGTAACAAAAATTCCATTCCTGGCCTTGTTCACAGTCAAGTCTCCAGAAC
CCGTCCTTGATGTCCCATTTGGCTAGTAATATCTTTCGATCTGGCGTCATCTCTGCGAAG
GCGTGGATGATGCGAGATAACACATGGCCCATTTGGTCAATGGCGCCCCTTGGTGCGGTC
TTGACAGTGGATTTGTTCACGGACGGGATCCGTCGTTCTTTCAGCTGGATACTGAAGGAT
AGGTCGAGGATCGCACGGAAGCCCCGGGACTTGTGGGGTATCATGGCGATGGGTGAAATC
TTTAACTCCGGAGGTGGGTCCGTTTTGATGTTGTCCCAGCGCACAATCCTTGCCTGCGCC
TTGTGTACTTTTTCCAGCGTTTCTGCCCTGAGCTGCTCCGCCGCTGCCCCGCTCCGTGCC
GAAGGGTGCGCTCCTTTTTCAATTGCCGCATCCATGTCTGCTTTTGCCCAATTCTCTCCC
GTCTGGGCACTGCAGCCTTTGGAGGCATATTCTAGTAGGAGCTCGGCGGCTGGGTGGTGT
AGTGCCAGATGTGAAGGACACATGGCATTGCAGAAGTTTGCTGGCCGTGACGTCAGAGGC
GGGAGGGTCTTTGTGCCTGTGTGTGTGCACCAGTGGGTGTGGTCTGGTTGGATGGCCTGC
CAACTTACTCGCTTGCGTTTGTTCTGCAATCGCCAACGCTCCTTTGTGGCCCCTGTAACA
TTGGAGCCATCCATGAATGTGGGTGGGTTGAGTAGAGTGTTATTGGAGTTTCTGTTGGGC
TGTTGAGGCAGTGGGGCCCCTTCCCCCTGCGTCGGGTGTGGCGGCTCCTCACCAGGGTGA
GTTTGCTTGCTGGGTAGCACTCTGCTAGGGCAAGTTCTCTTGCTGGTGACTATGTCCACA
GTGCCCCCCCCAAACAAACAGCACGATGTAACAGGTAAGTCAACGCAGCAGCACGATAGA
AAAACATCAGTCCTCGCCTCAAGTCAGGAAAGGAAACACACACATATACGACATACAAAC
ACAAAGAACATGATAGATATTGTCACAGCAAACAGTTTATTTGTTACCACTGCCTTGTTG
CTGGATGTCGTACCTTGGCCGTTGTTTAGGAGAGGCCGATGCGTGGTGGCGAGCACGTTC
ATTTTCTTTGGCCCTGCCGTTTGTTCCCCATGTACTGCATCCTTATCGTCCCATGCGTTG
GCCTGGAGATCTTGCTTACAAGTGAGTGCCCGCGCCACCGATGCCCGTTCCGAACCCAGC
ACTGTTGGTTGTGTTCATCCGGGGCTCCACCCCTGTCACGTGCGTTGTCGCTTTTGGGGG
CTACTCGAGTCTGATGTTGGCGCCGAAGCTTGGAGGTTGTATTTGATCCCCAGCTCAATC
CTCTTCCATAAAGTGTTTGCCCAGTTGTCCGTGATCTTTTCTTTGGGCATGTGGCCCTTC
CTCAACCGACACGGTCGGAATGTGCACCGCCCACATACATGATTGAAACAAATCATTTTG
CGCCCTCGATCGTCAATGAACTCTGGCAAAGTTGGCAAGTCTTCCCATCGTGCATTGCCG
CCTGCAACACCTTTCCAAACATCATGCTCCCCCGGAAGGCTTTGTGGTAATCCTCCAGAT
GCTTCTGGAGCACAGGATGTACGTGTTCGAGGCGGTCCGAGCTGGGGTTAACTTGTTGTG
TGAATCTCGGTGGGGGTCCGGGTGACGCTGGAGGTGGTGGTGGCACCGCAAAGCCCGGTT
GGTAGGGCAGGCCGCCACTTCCAAATGGTGGTGGCAAATGGTGGCTGGATAGGGTGGTAA
AGGCCGCCGGGACAGCACTGTACCCCATCCTATGGCCCCGCTGTCCTTCGCTGCGGCGGT
GGTCCTGCGCCGCCCCCTGCATAAGCCATTGTGATGGTATGTTCCGATTAATCGGTTCTT
GCCACCGTATGTTGGGAAAGATGGCTTCGAGTAACGAAGAGGGGAATGGGATGTGTGCGG
AGTTTCCTCTGAACTTGTCGGGGTGCAGCCGCTTGTCGAAGAACTCACGGCCATCATCCA
GGATGGCCCAGATGATCTGGCGGCACAATGTTGCCGTGAAGTCATTTTGCTTTTCATCGA
CATCCTCATCCTTGAGGATCCCGTAAATGTTCCACACCTTACGGTAGTGGTCACAGTGTT
GGCCGAACAGGACGTGGAGGCGCTTGCGTACGTGGCTACGAGTAGCCTGAGCTCATGGAA
AGTTGATGGCGGATGCCGTGGATCGCTCGCCAAAACCTTGTATGCCTCCTCCAGAGTGCG
ATTTCCCTTGGATTCCCGCATCGCCTCTTCCCTCTGTACGGCCCATTCGCGTTCTGCTGC
ACTGACCAGTTGGCAGGCCAGAATAGCGAGCCCAACGCCGGCGGACTTGTAGACCGCAGT
CCCGCCTCCCGTGTTAAATTTGAGGTCTACAATATCATCGAGGGTCTTCTTCTCAAAGAA
CACCCCTCCATCTATCGCACAGTTTTGTGTCCTGATGAAGGCGCGCCTTCCCTCGTGCAG
GTTTGCCCGGACCTCCTCTGTCTTTCTTGCCGTTTGGAAAGTGAGCCAGATCTTAGGGAG
CAGTCTGGGCTCGCTGACCCCACAAAAGCCTTGGAGCGCCGCGAGCTCGTATTCGCTGTA
GATGTGTTTCGTCGTGTTGGTTTGCGAGGAGCTCACTCCCGTGCCTGCTCCGGCGGCCTT
TGTATTGATTGCCTCTACGACTGCCCGCAACGTCTCTGCCGTCTGCAGTGCCAGGCCATC
GAGTGCCCACCGATCCGAACTGCCGCTGGCACCCGCGGTGTTAGCCATCGGGGCCGGCTG
CGCCAGCGTGCCCAGAGTAGCATTGAGGCGTGCCGCCACCCAATCCGTGAAGGTGGGGTC
AAACAAAAGGAGGGACTCTATCTCCATGCTGAGCACACTCTTGCTCCCGTCACTGGAGTG
GGCTGCCGCCCTTGCCCACGCCCTGACCAAGGTTGTGTCATCCTCGGTGAAGGGGGTTCC
TGCCTCCGTTCCGAGACGCTTTGCCTCGAGGTATACTTCCCATGGGGTATGCTGCTGTGT
TGTCGCGAAGTCGGCCAGCAGCAAGGGAATCATTAGCGGAGCCCTCCCGGTTGAAACCAC
TTGTCGCTGGCTTCTGGGTTGGAAAAGAATTCTTCGAACTCGGCCTCGTCCGATCCCCAA
TTGATGCCTGGCCAGTTCCAGGGCTTTTCTGGCTTCAGGGAGATGGGGATGCATCCTTGC
TCAGGGGAGCGATCCCCCACAAATGCCACTGTTTTGAGGGCGGTGTCGTCCCCTGCAAAA
GGGTCGAAGTAGACGGCAGCCGAATGGAGCACCTTGACGAACCGGTTTCCCGGTTGCATG
AACGTGAACAGGCGCAGAGATCCTGCAAGCGCCTGCTCCTTGAAGACCTTCGTTCGAGCA
GCCGAACCCCCCACGTCTCGTTGCCATCTCCATTCCCTCTGATGGCTGTTTGCAGTGTTG
CCCAACCGGGCGACGTTGTGGTGGATGGCTGCACGAAGTGTTCCTGGCACTGCCATCGTA
GTGGCTGGTGGAGGAGGCGGCGGTGGTGCCATCGTCGCTGGGGTGGGTGAAGGTTGGCGA
GGTGCTTCTGGGTTGGGGGTTCCCGGCGTCGTCGGCCCCTGGTGGTTCGTTGGCTGAGGC
GCGGGGACATGAAGCCACGGTTCGAAGCCTTCGGCCGGTGGGTCCGGGCCTCGCGCATGT
GGAGGCTGGTTTGTTTCGTCCTGCGTTTGCGACGGCATCGCTGGTGCCGGTGCCCCCATG
GGTTCGGCGGAGTTCTCAGGCACCAAACTCTGCCCGATGGTTTTGAATGCTTCCGCCAGG
AAGTCTCGTGTTCCTGCCATTCTAGCGGAACCGTGTGTTGATGCGGTGAAGGTATTGCAG
TCGTCTTGCTGTATCAATCCAACAAAAAACTACCTAAAACAAGCCTACAAATCCGCAGTT
TCGTTGCCATGGAACTGCAGTGGCGCTCGACACGGAATGAGACTGAGTGGTGTGAGCTCC
TCACTCCGTGGTGCCGATGTGCCGCCGCGCGCGTCTGTCCATCACCCGGAGTTTTCTCCG
GTCCGTCCCATTGGTCGTCCGCGCAGGCGTCCAGCTTTCATCTTCCAGCTGCCCACCTTT
TCCTATGGTATGGTACTTTCAACACTTCAGAAGTTGGACGCGACACAGACTCCATAATCA
GACGAGACGGCACGAGATCATAACAAGAAGCCGACCGATCGCAAGACGCTGTGAAAGGAA
GCTTGTGGTGAGTGCTATTAGAAGGGAGATGAGCAAATCGAGTGACATGTGTGGGGAATC
GTGTTGCTGATGCCGCGCCGCATCAATATTACTCTGCCTTACATCGTGCGGCGCTCATCT
CCTGCATTATTATATTATGTATTGTGCGGGGAGGTTTTCCATTTCTCCACACGGTTTTCC
TGTCTTCCACCATGCCCGATCAAAGAAATCCTGTGTTGGTCTGTGAGCAGTGGTTCGTCG
ACTTATGAAAACCAATTATGTTCGCTTTGAATTTATTGATTCATGCAGTGTCTTAAACAT
AGTTTCCATGCTTGCTTCACGAACGATCAGCTTTTCTACATTGTCTTGTTCTTGAGACCT
TTTACTTCACAATCGCTTCATTTTACCTTGCCATGTCATTTTATTCACAGGGAGCTAGGC
ACACAAACTGGGCTTTCTTGTCCCACTCTCTTATTACTATTTTGCTTCTTCAAGACAATC
GACTAAACGCGATATAGACTGTTGGATTATTCGGGTTTCTTCAATTCTGCAAACGGCATT
AGGCTGTGATTTTGTTGGCCGATTTGCAAATGTCATATCTATGTGATGTCTATTTCTAGC
GAATTTATTTATTCGTATAAAATTTACGTATCAGTATGATTTTGTTGTTCGCGCAGATTG
CAAATCAACGAATCTCCGAATTGCCAACCACTTTCTCGTGTCCATCACTTCTTACACAGC
CCCATACCGTAATTACTGGTGTATAAGAACCACAAAATGTCCGGTCATTTTCAAAAGATG
CAATAAGTGGTTCTTATAGTACGAATGAAGTTAGTCTCCCCACCGCCATGAAAAAATAAA
TGTATCTGAAAAATTACCCTATTTACTTGGAGGTAGCCACTATGTACCCTTTCAACCATT
GCTCGTCCGTGTGATGTGTGTGTTCGTTGTGAGCATGATGTGTGGTGAGTTTTCGGTCAT
AGTAGTGCAACTCAGTGAATAATGGGACCCATGTGGACCGAAACATATGGGCGTATTGTT
TCTGATGAGGAGAATCTAAATGACCTATTGTTTAGAGGCAACAGAGTGTGTTAATTGACC
GAAACGGAAAATGTCCGTCAAAATGGGTCATTTTACTGTGGTGGTTCTTATACACCAGTA
ATTACGGTAGTCTCACCGCAACAACCGGAACCATGAGATTCGTCACAATCAAACTCCTAG
AGAAACTGCTTTCCCGTCTCCCTTTTCTTATTTTAGCAGAGAATCATCTAAGCCGGAGAA
TTCTGTCTTTACATCTGCAGTGTAGTTGTGAACGTAGGAATCAGTGACATTCATAGTGAT
GTTATTTTTTATCGGCATGATTTCATGACGTGTTTTTGTGTGGTCGGCGGGAAGACGGAG
TAGAAAAGCATAATTTATTCCACGTGGAGGCGTATGAACGATTTGAAAATAGATTTGCAA
ATGGAAAATTTGCTTTAAGACTTGCAGATCTACCCCCCGATTCGTAGATTCGAATCGTTG
CAAATCGATTTGCAAATCGTTTTCGCGATTTTTTATTTGCAAATGAACGATTCGTAAGAA
CAAAATCAACATTCTTCGTGCGAATCAACGATTAATTATTTTAGCGATCGTCTTAATGAT
TTGACATCTGCAAATCGGCCAACAAAATCACAGCCTTAGTCTCGCGGACCGAATTCGGGA
ACATAGCAAACCAAGTACGGTACCATGGACAATCCGAATGACGAACAAGGCGAGAATAAC
AATCTTGCACCGCAAGAAAGACCAGTTTCTCCGTCGTCTGCATCAGAGCATGATGATGAA
ACAAGTCCAGACAGACATTCCCTTAGCAGGAACAATGCAAGTGGAACTAGCGACAGCGGA
GACGAAGACGATGCAGAGAGCAACGAAGAAAATTCTTCTAATCATCAAAATCATGTAGAT
GAATGTTTTCACCACTATTCACAGCTCCAGCATCAACAGATGATCGAGCAACAACACCAA
CTCATGTATCCGTTCAACATGCAACTTCCTTACTATCCTCATCACCCTCATCATCCTCAT
CCACCTCCATTTGAGAGCACCCAAACATCGACATTTCAACCGCATCACCCGCTTCAATTC
CCCAACTTTCTACCACCTCCCGCCCTCTACCCGACTATCCCCAATTCTTCCCTCCCGCTA
CCTCAATCTGCCAATAACCTCGACGCCACGCGACAATATTATGAAATGCAAATGAGGGAA
CATGCAATGCAATATGCTAATGCCGCCGCGAACGCGGCCTTTGTAGCGGCAAGGATTGCG
TATGGGGATCATCCTCCTCATCACGGTGTAGGATATCCTGGAATGATCGGCGGTCCTCCC
TCTGCCATGCCTTCGCACTATATCCCTGCTGCTGCGGTGCCCGTCGGTATGCACCCCAGT
TGGCCCGAAAATCATGACCCTGTACCAGAAAGTACAGCCGAAGCAGGAAGTAATTCAAGT
CAAAGACATCATCGCGCTTTGTGGAAACCTCCCAATGCAAAGAGTACCGTTCGTAAGGCA
GATTTGAAACGAGACTCATCTGACTACTCTGCTGCTTCTTCCGAGAAGGATGTTGATACT
ACAGGGGCGGTATTGCAAAAAAAGTTAGGGGGATCCAAAGCAACACACGAAAAGAAACGA
TCCAAAAAGAGAGAAATGGGAGGTAATGACTCTGTCTCGTCCCTCGGAAGTGGCAGTCGC
GATCGCAGCATTGGTACCAGTAACGGCGGTGACGGTATCGAAACACGCAAAGATGAATGT
CGTTTACACCAACAACACCAACGCCACAGACACAATAATCAACGCCAAAAGCGAGGATTG
TATCAAAGTTACTCTCCCAGAGAATCCTCCTCTTCCCTTGGGACTCTCGGCAGCAATTCC
AATAGCGCCCCCGGTGCCCAGCATCATGCGGGGCGGCATAAACGCAGAAATACTGAATCA
CTTCCTTCTCCTCGTTGTGTTGGCGGCGGATCCAGCGTTTTTCTTGGTGGATTGATTGGA
AAGTCAGGTGTAAGCGCCCTTCATGAATTGTGTAGCAAGTATCGATGGGAAATGCCCAAG
TATGAATTGGTCGAGCCTTCGAAAGATTTCTCTTCAAATGACAAAAGTGGCGAGGACGCC
GATGGATGCAGTCCAAAAAATAGTCGTGGTAGTCATCATCAATCACACAATCGAGATTTC
GTACTTTCAGTTCGTGTTAATGGAGTGGAGCTGGGGCGAGGACGGGGAGGGACCAAGGCT
CAGGCAAAACAAGATGCTAGTCGCAAGGCTTTAGCTGCTTTGGTTCCTGGGTGAGTGGGC
TGAAGTTCATCCATCTCGAACTATATAAAGTGCATACCTCTTCAAGTACATCTTTTCTTT
TGTCATGTCGCTTCTTGTCTATCTTTTCCAGCGTCGTATTTGACCCAAACGGCATCTTGC
TAGACGTCGGAAGCGGATTGCTTCGCATTATTGATGAGAACTCTAGATCAGTGCCTACAT
CATTGGAAGAATTGACCCCTCATTTAGCATCTCAACTAGCTATTGGAGGAGCAAAGTTAT
CTTCGAATCAGGCTGCGACTGGTCAAAGAACGCGACCATCTTCTCCAGATTTCAGTGAAG
ATTCATCCATTAGCACCGCCGTGTCAATGACGAAAACTAAAATTGATGGAGAAAACGTCA
TTCTGGGCGGGATTTTGCATTCATCATCTGGTGGCGTGTTAACTACAAACAGCACTTTTG
GAATTCATCCGAGTGCGTCGAGCACAAGCGAAGTGGACGACGATGATGATAATGCGTACT
ACGAAACCAGAGGTGCACGTGTCTGTAGCACATTGCTTCATGCAATGTGGCAGATAGATT
GCAGAATCCGCGAGCCGCCCTCGTATATGTTTGATCTGCTGCAGAGCAATAGTACTGGTG
GGGGAAATTCTATGTCGAAGGACACAACGGACGAGACGTCGACGCATTTGGAGATCACAG
CCCACCGGTTGCCGTTTCAGTGCACTGCATCATTGAAGCTTTATTTTCCGAAGCGACTAG
TTGAAGGGAAAGACGTATCAAGTATAATGGACTATTGGGAGTCTCCCTTAGAACACTTGC
AAACAAAACCATCTGCTGAATCCTGTCTAAGAAAAGACGACACACCACGTGAGCCAAGTC
GCAAGCGGAAAGATTCATTCACATCTCAAGCGACTCCTTCCCCAGTGCGACACACGCTAC
ACCAAGAAGGAGACTCTGATGAATTTCAATCTACGTCTGCCGCACAGGATACAGAAGAGC
TCGTAACACATCATTTAGAAAGCACAGGGACGGGATCGACTAAACGAGAGTCTAAGCATA
GAGCATCTGCGAAAATGCTCGCCATGCTATTTCCAGAATGTTCAACGATGATCGAAGTGA
AAGCTGCGGCCGAATGTGCGCGCCAATGCTACGCTGCTAAAAAGGTGTTGGCCCAAACAA
AGCGTGCTAAGTTATCAAATGAACGCTCTATTCCATGCGAAAAGTCTACGTTTTCTCCAG
CTATGGCTACGGCGACAAAGAAACTAGAGCAGAGTGATCGACAAGATAAGGGAATCCTTT
CCCAGCATACGTTGGACAAGAAGTCGAATACTTATACATCAGATGAAGGTAGCCATGAAC
TTGAAGGCTTGAGTGAAGGTTTCGTCAGTGTAGCTGGTCTCTCTCTCTCTGAGCCAACCA
ATGAGTGTAAACGGATCAAATGGAGTAAAGCTGTGGGTGACAGGGAAGTTTTCGGAAAGG
AATTGAACACCACTCTCAAGTTACTCCATAGAGAAGCCACAGGAGAAGAAGAAGGTGGCA
GTCTGCTCTTACGACTTGCCAAGTTAGATGATTTCGAATGTACCTGTGCACTCTTAGATA
AATCGTCTACGACAAATTCTACGTCCAGGACGACAATGGAGCAAAAGTATTGCGAATCTA
TCGATGTCGCGTATGACGACCATATTAATTCACCCAAGACAACAAATTCAAGAGATAGCA
TTTTCTCTGTTGATCAACAAGGTAGCTTGATCAAAATGTTGCTACTCACTCGTGCCGCAA
TTGAGGACGATCCACCATTGGGTGTCGCGCTCGTTTCATTTGCAAATGAAATAAAAGGGC
GCTCACTCTCAGTTCACGTTCTCAAACACGAAGAAAGTATTCCTCGAGAACGTTTTATTG
ATTGCTTGGATGAGCTTGCAAATGCAATGAACTGCAGCCTACAAATGCGTTGCATTGCTC
AGGACGAACTGTCTAATATCATTTCATTCGTTTATGACAATATGAGCGAGCCTCTCTCTT
CTGAAAAAACTAGCGAAAGTTACGAGGACAGCGAGGATCATCCCTTAACAAGCTCTCACC
TCCAATCTGTCAAAGAAGAAGATAGCGAAGACGGTGATGGGAGTGAAGAAGACGAAGGAA
ATGACCTTGCGGGGAGAAAGCGTTCTCGTGTTGATTAATGTGACGGGCACCAAATAATGC
CCATGAACTGTTTTAATTCATTTACAGAGCGTTAACCCTCTGATGTTTCCTTGATTGTGT
AAGCTAGCTGACTCGGTTAAACGCGCAAGCTAAAACCTGCGAAGACAGAGTTTTATTTTT
ATCGTTTTGCCATTTTCGTTTCGATTCGGTCTCCATGCTCAGGTTACTCTTACAACGTAT
GATCGTATGGCAAGAAAGAAAACTCAATAATTATGAAGAACAGAAGCAAAATAACTAGCT
CGAGGATCAGTGCCCCTTTGGTCTCATGTGATGGGAAGAATGGAAGTCGGCGGTCTTTTT
CGGTTTCGACCGACATAGTTGATTTTACTGGAGGCAGGAATCAATACGTTTCGAGAATCA
ACAGTGAACTGAAGAAACTTGGAATGGAAAGCACCATAACTTCGAGTAACTCGAACGAGT
CAGAAGATGGCGACACTAAGCCTTTAGATCACTCCATTGAAATTGTTTTAGCGACAAAAG
AAAACACAAGAAACGTTGGGTGGTTCATCTCTAATGGGAATGATGCCATTGATCGTAAAA
TTGGAATTCCCTTGTGTGGCGAAGTGTCCGAAGAGGGCGATTTCGCTGAAGCCGACTGGA
AAGACGAACCTCTTTGTCGACAATCCAAAATAAAGTGGAGAGATGATACGGAAATCGCTT
GGCTGGAGCGTCAGGTGGAGTTGACTCAAGGCTTCATTTTGATGGGTGATTCGCCGGGGC
TGGTGGTCTTGGGTGAACCAACTCATGATCGTGAGGATTTATCTGAAACCGAGCGTCATT
TTCCAGACACTAGCCGATTGAAGGGGTACATTTTCCCTGCCCGCTGTGGCATCATCATAA
AGAAAGGCTCGTGGCATAATTTTCCCGTTAGTGTAGGGCCCGATATCACATTCCTTCGTT
TGAATGCACGTGAGGCAGTCGATGCGTTGATGGGGATGAAAGAAATCGGGCCAATAGATT
TTAGGGACTGCTACAAGGTTCAAATTAGTGACAAGTTTCAGAACATCACGTTGCGATACC
CCGATCCTCGACCAATCGCGAAAGCCCTTGGACTGCTGCCAGATGACTCCATAAGCACAC
AGAACAGAAAGAAGTGCGAAGGGACGACTCGAGTCGAGGTTAAAAAATGGGGCGGTAATC
GTTCGAGCAATGTGTGGGTTGTCCCCATCATCAATGTTGAAGCCTTTAACCCGGATGATT
ATGGACCCAGCATCCAGCCGCATTTGAATAAGACTCAACCAGAAGTCGCCAACTCTGGAT
GGCGTGACTATGGCAACAGGCGAGGCTTGAGGCGTTTGGGAAATTTATTCAGTAAACACA
ACATTGCTTGCACTGCTGTCGTTAGCAGTGATCTCGTTCGTGACGATCTCGTTATGGATC
AGCTTCATCGTCTGAAACGAGAAGAAGATTGGGAAATCGGTGCACACGGGGCAAACAACT
CAAGTGGCGGACATGCAGGGTTAAGTGCCAAGGAAGAAGAGACTACCATCGCGGATTGCA
TCCGTCACATCGAGACCGCTTTTGGTTGCAACAACAATTTGACATGGCTTACTCCGGGCT
TTTCTGTGACAAACTCGACTTCTAAACTTCTGCTGGAGGCCGGTGTGACAACACTGTTAG
ATTTTGTGGACGATGACGAACCATTCCGACTGACTAACGAAGATCAGGCATCAGATCAGT
CTATGGTTTGTTTGCCATATTCTATGGAGACAAATGATTTTTCTCTTATCCTAACGAGAA
ACCTTTCTCCACGCGAATATGCTGCAGCTGTGGAGAGTCATATTCTAGAGCTAGCAAAAG
AATCACGTGAATCGGGGTCCCCAACCGTTGTTTGCTTAGGAATGCATACATTTGTGGCAG
GAACACCAGCTGTTGTACATGAGCTTGATAAAATGTTGGCAAGGCTAAGTCACGCAAGTA
ACATTTCATGGGCTACGGCGGAGCAGGTGTCAAACGCTGTAAATGATAAAACCTTTGGCG
AGGCAACCCCCACTATCAACAGTGCTCTACACTCATCTTCGTCATCAGATTTTGGAGTAC
AAGGAGCCATCCCACGGCTCAAGTGTCAGAGTATGTCCTGCGAACAAAACAATATCATCT
CCATCCCCGCAAGGCCGTCTTCATTTCAGTCAAACCGCAATAATATCGGTCTCATTTTGA
TTGATCTGCAACAAGACTTTATGTCCCCAGAGGGATATGGACAAGAATTGGGGAATGATC
CATCAAAGCTTCGCCACATCATTCAAGCAATTGAAGCTGTTCTTAACAGTGCTCGATCCG
CAGGCTTGATGATCATTCACACTCGTGAAAGTCACCGCTCGAATCTTGCGGATCTTAGCG
TGCTTAAGGCTTCGAATTGCCCTTCCATTGGTGTGGATGTTGGCAAGGGTCGTATGATGG
TAAGAGGAGAGTGGGGAAGCAAGTTTATTCCTGAACTGGCACCGTTGGATGATGGCAGTG
AGACTGTGATTGACAAACCTGGGAAGAGTTCATTTTATCAAACTGATTTAGAACTTGTGC
TTCAGAATGCCCAAGTTGACACTCTCATAGTATGTGGAGTAACGACAGAGGTGTGTGTTC
ATTCGACAGTACGCGATGCAGCAGACCGTGGAATCAAATGCATTGTATTGGAGGACTGCA
CAGCATCTTACTTTGATGAGTTTCACGAGGTTGGCATTAAAATGATTTCTGCTCAAAACG
GGATATTTGGGAGTGTCTCTGACTCAAGGTATGTGATTGATGCCTTGAGTAGATTAGGAA
ATAAAAATTAAAAAGCGCAATGATGTTGGAAAAGGCCACACAAGTTTAGAACTAGAACAA
GACTGGGTTATAATAACAGGCCATTCCACCGAGTATCACCATAATTTTTGTGATACAACG
AATGACTGTGAAACTTTTGTTTGGCAAACAGAAAAAAATGTTGCTCCTCTTGATGTTATA
AATTCTTCACTAATGAGGAGGGCAAATAAAATTATCTTCTAGCCTCAGGGTAACCCAGGT
CCAATTCTTTTTACACCTACAAAGTTCAATATAATGGGAGAACCGCCAACATTGGGTTGA
ATTTGACCAAATGAGCCATTTCATCAATTTGCTGTTGTGAAGAAATACCCTTTTTTGCGA
CACAAATTACTACAAATAATATCATTCTAATCATCACCACTCATTATCGTACAAATTAAG
ATGCTTGATGACTGACACCTAAAACTTCTAAGTTAACAGGTTAAGTTTATAAAAGAGTGG
TATTGTGTTTTTTCCTTTGTGACAAAACAAAGTCAATTAATGATATTTTACAGTACATTC
ATGCCTCTTTTTACTAATCTTCAACATGAAATCACAAAGTGCTCACAGGAGTCACAATTG
GCAGGTGTCACATTAATTTTTAATATTTCACACATGATTCAGGGCAAATGTAAATGATGG
AGTGAGTCATCTATTCTATTTTTCATTGTGTTTTCGTCGACAGAAGAGCTCATAAATATC
TGGGCATACCAATTGTCAGGCCACCTATAACATGAAACCTTCTGTATTCTGACACAAAAG
AACACAATGAAGGAAATTTAATTATACAAGACTTTTATTGTCACATAAATAATTCTAGCA
ATAGCACAAAGTAATCCATGCACTCACCTTTCATTGGTACGGCAGCAATTTCCCTTTTTG
GTGGTCGCACAACGACATCAACTTTATTTGGGTTTTTATTCAATCTTGCCTTTTGGACCA
ATCTTCCATGGCAGATGTGAACTCTTATCAAACTCTTCTTTGCTGTCTTTATGACTTGTT
GTCTTCAATTTTAAATGCATTGGAAAACAGACTGAACTTGAATTCCTGTACCTAACTTGT
CTTGTTATTAGTGATTATTGTCGCCTGTCTTGGCTTATACAGCATGTCCAAATAAGATAT
GAGTAAAAATATTTCTATTGAATGTTGTCGTCAAGGAAAATAATGTCAAGTAGTGGTCAT
CTTAGTAATGTAGTACATGGATTCACATGCATAATTTTATACGGGCAGTTTGATAGTAAT
ATGGCGTAATAAACAGTCAGATATTATTTACCGTAAAAATCGGATTATAAGTCCCATTGC
ATTATAAGATCCTTCCAACCAATTTGTCTCAAATTAGTGTTTTTGGCTCAGTTAATTGCC
CTCTACGTTTCTTAGACCAAGCAGAATGCATTCTGCTTGTGTAGAGCAACACACCTATAT
GTGTAGCTCCCCAAAAGTCCTTCTGGTTAATACATATATGCAATTTCTCACATATATCCA
CTACACACACAGGCACATCACATCCACACAGCATGACAAATATACCACAACAAAAACACA
TTTTGAATCATCTTGGTGGGATTCCTTCTGACAGATAATGGGCAGTCATGTGACCTCCAT
CGTTATGGATGCAGCAACTTTTGGGTCTTGGAGAGTGGGTTCCATGGTGTAGGGATGCAG
ATTTGTTTGCGGTTGGTCAATGTGAGTCATCTATCTGGGTGCAGTGTTCAGGTGGATGGA
ATGGACGGTGTTTTGCGGCGCAGGAGTGTGCTGTGGGGAGTAGTGGAGTGGCTTGACTGG
CGCATTTTCTTAATCAGGGAGACGGTTCTCACGGCTGCATTTTCTGAATCAGGGAGACGG
TTCTCCACAATGACAAGAACTCCAGCAAGCAAGCTCTGTTTCATCGTAACCAAGGTTGCA
CGGTTGCGGAAATGTTCATACCCAGACCAAATTGGATTTCACGCAACAATTCAGAAGAGA
AGGTGACTTCCATAGATTGTGTTAGTATGTGAAGGGAAAGATTTTTCACGGGGGAAAATA
TTGATAAAAGTATACTATTAAGATTATTCTATTGAAATTGATGATATAATTAATCCATTA
ACAGGAATCTGAATTTTACATTTCAAACTGCAAGTACTGTTGTTTCATCCACACATTCCT
TATCACCTCATTACAAATATGGGAATACACATCAACAAGTCATTCAGCCACTTGTTAGAT
GGGATGTATCCTTTGCAATTCTATTCACCACACCTTCACCTGCCATCAAATCCTCCCACT
TTGCATGCATCACACTTTTGAGGGGTTTGTTGATTCCCACATCAATGGGTTGGCATAAGC
AAGTGCATCCCGTGGGGATGTGGATCACATCAATGCCCATCGTCTGAATGCAGTTCACGA
CGGAACCCATCTGATGAACCCAGTGCGCATCAAGAATGAGAATGGGTGGAGGTCCGTCAG
GATCTCTCTGGTCTCTCTCTTCCTTGTACAGTGCAAGGACGAGGTTGATCCATGCATGGA
TTTGGTCTTCCTCCATCCATGCCTTCCTCTGGCATACGTATTTTCTGGTTGCAGGGTAAG
TGCCAAACTCGCGAGTGCCCCTTTGAAAATCATGAAGGGTGGAAGCATATTTCCACTCAC
GGTCACAGTCTCCGCAACAGTTACTCTTTTCATGTCAGTTGTAGACTCATGTACATGGAC
TGTTCTTGACCCTTTTGTGTCCAGAATCTTGTTTGAGTAGTATGAGTACATGATGGGGTT
TTGGTCCATGTTTAGGATGTTGTTCCTGTTCCAGTCAACAGTTCTTTCTTGTATCATTTC
AATGAAGTCTCTAGAGGATTCTTCTGTTTCCAGGAAATGTTTCTGGGCCATATGAGTGGC
CATACGCTGCATCAAGCTGAGATGCTTCTTGAAGCAACAAACTATCTGCACCTGCCCAGT
AGTAGACTTTGTTCAAATGCAGGAACAACACGTGCGGCATCCCTGGCCACCATGTGGTTG
GTGCATTGAACACCCTGTTCATGCAAATGAGAGATGAAGGCAGACACTTGTTCTTTGACC
AGAGCAAGAAGACCGACACGTCCTGTGTGGATCTTCCGTGCAGTTCCATTGGTTTTAAAT
GAACAGAAGCTGTCTTTGGCCTCAAGGTCATATACTTTGAAAATAACTCGCTTCCAGCAA
AATAATACAGAGGAAGAATGCCCATTGCGGCACAAGCTTTCCTACGGGAATTGCCATGAC
CTACAAGGGTATCAATGGTGCGGACAGCCTTGCGCTTCTCCTTGAGTGAGTACGATTTAA
GGGCAGAGTCCATTACTAAATTGTAATGACTATTATTTTTCAGGCATTTAACATAAATCT
AACACAGTTTAAAATCAGTTTCTATTTATTCATTACATAATTCTTTCGTTTTATTCTGTT
GCATTTTCTGGTGAATATGATTGTCTGTGCTAGAACCCAACATTCAACCAACACAGGAAA
CCATACATCACTTCCTTGCCTCAATGCAGGGCATACATCTTCTGCAGCAATAGAAGATAG
ATATCATGAATTTGAGATGTGAAGGAGAAGCCCGGACATTCAAATGTTGAGGTCGTGGTG
ACAGTGACAGGGATGATGGAAGATGTTGGGATGATGAGTGATGATGGGCAGAGACACTCC
GCATCAATTTTTGGCACTAGAGATATGAGGGACAAATCTGGCGCAAACAACCATAAAATG
AAGAATAACCCTACACGTGGATAGCAAAGATACATTTGATCATTGAGGATGGAGACTAAA
CTAACTTCGTCAAGAGCGGAATATGAACCTTGAACATTTTCTGGGACTTCTAATCCGATT
TTTATGGTAAATACACTTGTGCATTTCGCTTTGTGCTTTATCTGCTGTCTATTTCTTTGT
CCTTGTCTTTGTCTTTGCCTCTGTGTTTGCCTTCATCTTTCCCTTTGTCTTTGTCTTTGT
CTTCTTCTTCTTCTTCTTCTTCATCTTCATCTTCATCTTCTTCTTCTTCGTATTCATCTT
CGTCTTCATCATCATCTTCGTCTTCTTTGACTTCTTCTCCTTTGTCTTCTTCTCCTTCTC
CTCCTTCTCCTCCTTCTTCTCCTCCTTCTTCTCCTCCTTCTTCTTCTCCTTCTTCTTCTT
CATCTTTGTCTTCATCTTTGTCTTCATCTTTGTCTTCATCTTCATCTTCATCTCCAAATG
AATCTTTGTCTTTGTCTTTGTCTTTGTCCTGGTCTTTGTCTTTGTCTTTGTCTTTGTCTT
CGTCCTCATCTATGAATTTGTCTTTGTCTTTGTATTCTTCTTCTTCTTCTTTGTCTCATC
TTCTTCATCTTAATCTTCATCATCATCATCTTCTTCATCTTCATCTTCATCTTCATCATG
ATCATGATCATGATCATCCTCGTCATCATCATCTTCTTCACCTTCATCTTCATCTTCATC
TTCATCTTCATCATCATCTTCTTCTTCTTCTTCTTCTTCTTCTTCTTCTTCCTCTTCCTC
TTCCTCTTCCTCTTCCTCTTCCTCTTCCTCTTCCTCTTCCCCTTCCTCTTCCTCTTCCTC
TTCCTCTTCCTCTTCGTCTTCGTCTTCGTCTTCGTCTTCGTCTTCGTCTTCGTCTTCGTC
TTCGTCTTCGTCTTCGTCTTCGTCTTCGTCTTCGTCTTCGTCTTCCTCTTCCTCTTCCTC
TTCCTCTTCCTCTTCCTCTTCCTCTTCCTCTTCCTCTTCCTCTTCCTCTTCCTCTTCCTC
TTCCTCTTCCTCTTCCTCTTCCTCTTTGTCTTCGATGTCTTCTTCTTCTTCTGTTTCTTC
TTCTTCTTCTTCTTCTTTTTCTTCTTCTTCTTCATATTCTTCTTCATCTTCTTCTTTGTC
TTCTTCTTCGTCTTCTTCTTCTTTATCTTTGTCTTTGTCTTTGTCGTCTTCTTCTTCTTC
TTCTTTTTCTTCTTCATCATCTTCTTCTTCTTGTTCTTCTTCGTCTTCTTCGTCTTCTTC
GTCTTCTTTGTCTTATTCTTCTTATTCTTCTTCTTCTTCTTCTTCTTCTTCTTTGTCTTC
TTCTTCGTCTTCTTCTTCGTCTTCTTCTTCTTCTGTCTTCTTCTTCATCTTCTTCTTCGT
CTTCTTCTTCATCTTCTTCTGCGTCTTTTTCTTCCTCTCCTTCATCTTCATCTTCATCTT
CATCTTCTTCTTCTTCTTCTTCTTCTTCTTCTTCTTCTCCATCTTCTGCTCCTTCTTCAG
CATCATCTTCTACTTCTTCTTCTTCATCATCATCATCATCATCATCAACCTCTTCTTCTT
CTTCTTCGTCTTCTTCTTCTTCGTCTTGTTCTTCATCTTTATCTTTGTCTTCATCTTTGT
CTTTGTCTTTGTCTTCTTCTCTTCTTCTTCTTCTTCTTCTTCTTCTTCTTCTTCTTCTTC
TTCTTCTTCTTCTTCTTCTTCTTCTTCTTCTTCTTCTTCTTCTTCTTCTTCTTACTCTTG
TTCTTCTTCATCTTCTTCTTCATCATCTTCATTGTCTTCTTCTATGTCTTTTTCTTCCTC
ATCATCATCATCATCATCATCATCATCATCATCATCGTCATCGTCATCGTCATCGTCATC
GTCATCGTCATCGTCATCATCATCATCATCATCATCATCATCATCATCTTCATCATCATC
TTCTTCTTCTTCTTCTTCTTCTTCTTCTTCTTCTTCTTCTTCTTCTTCTTCTTCTTGTTC
TTCTTCTTCGTCTCGTTCTTCTTCTCGTTCTTCTTCTTCTTCTTCTTCATCTTCTTGTTC
TTCTCCTTGTTCTTCTTCTTCTTCTTGTTTTTCTTCTTGTTCTTCTTCTTGTTCTTCTTC
TTGTTCTTCTTCTTGTTCTTCTTCTTCTTCTTCTTCTTCTTCTTCTTCTTGTTCTTCTTC
TTCTTCTTCTTCTTCTTCTTCTTCTTCTTCTTCTTGTTCTTCTTGTTCTTCTTCTTCTTC
TTCTTCTTCTTCTTCTTCTTCTTCTTCTTCTTCTTCTTCTTCTTCTTATTCTTCTTCTTC
TTCTTCTTCTTCTTATTCTTCTTCTTCTTCTTCTTCTTCTTCTTCTTCTTCTTCTTCTTC
TTCTTCTTCTTCTTCTTCTTCTTCTTCTTCTTCTTCTTCTTCTTCTTCTTCTTCTTCTTC
TTCTTCTTCGTGTTCTTCTTCTTATTCTTCTTCTTGTTCTTCTTATTCTTCTTCTTGTTC
TTCTTGTTCTTCTTGTTCTTCTTGTTCTTCTTGTTCTTCTTCTTCTTCTTCTTCTTCTTC
TTCTTCTTCTTCTTCTTCTTCTTCTTCTTCTTCTTCTTCTTCTTCTTCTTCTTCTTCTTC
CTTCTTCTTCTTCTTCCTCTTCTTCTTCTTCTTCTTCTTCTTCTTCTTCTTCTTCTTCTT
CTTCTTCTTCTTCTTCTTCTTCTTCTTCTTCTTCTTCTTCTTTTTCTTCTTCTTCTTCCT
TTTCTTTTCTTCTTCTTCTTCTTCTTCTTCTTCTTCTTCTTCTTCTTCTTCTTCTTCTTT
TCTTCTTCTTCTTCTTCTTCTTCTTCTTCTTCTTCTTCTTCTTCTTCTTCTTCTTCTTCT
TCTTCTTCTTCTTCTTCTTCTTCTTCTTCTTCTTCTTCTTCTTCTTCTTCTTCTTCTTCT
TCTTCTTCTTCTTCTTCTTCTTCTTCTTCTTCTTCTTCTTCTTCTTCTTCTTCTTCTTCT
TCTTCTTCTTCTTCTTCTTCTTCTTCTTCTTCTTCTTCTTCTTCTTGTTCTTCTTCTTCT
TCTTGTTCTTCTTCTTGTTCTTCTTCTTGTTCTTCTTCTTCTTGTTCTACTTCTTGCTAT
TCTTGTTCTTCTTTTTCTTCTTGTTGTTCTTCTTCTTGTTATTCTTGTTCTTCTTCTTCT
TCTTCTTCTTCTTCTTCTTCTTCTTTTTCTTCTTCTTCTTCTTCTTCTTCTTCTTCTTCT
TCTTGTTCTTCTTCTTCTTCTTCTTCTTCTTCTTCTTGTTCTTCTTCTTGTTCTTCTTCT
TGTTCTTCTTCTTTTCTTTCTTCTTCTTCTTCTTCTTCTTCTTTCTTCTTCTTCTTCTTC
TTGTTCTTCTTTTCTTCTTCTTCTTCTTCTTCTTCTTCTTTCCTTCTTCCTTCTTCTTCT
TCTTTTCTTCCATTCCATTATTTTTTTCATTTCATTTATTTCCATTCCATTTCATTCCAT
TCCATTCCATTCCATTTCTTTCCATTTCCATTCCATTCCATTCCATTCCATTCCATTCCA
TTCCATTCCATTCCATTCCATTCCATTCCATTCCATTCCATTCCATTCCATTCCATTCCA
TTCCATTCCATTCCATTCCATTCCATTCCATTCCATTCCATTCCATTCCATTCCATTCCA
TTCCATTCCATTCCATTCCATTCCATTCCATTCCATTCCATTCCATTCCATTCCATTCCA
TTCCATTCCATTCCATTCCATTCCATTCCATTCCATTCCATTCCATTCCATTCCATTCCA
TTCCATTCCATTCCATTCCATTCCATTCCATTCCATTCCATTCCATTCCATTCCATTCCA
TTCCATTCCATTCCATTCCATTCCATTCCATTCCATTCCATTCCATTCCATTCCATTCTT
CCTTCCATTGTTCTCATTCTTCTTTCTTTCTTTATTCGTTTTCATTCTTTTCTTCTTTTA
TCTTCTTTCGTTTTGTTCTTTATTCTTTTTCTTTGTCGTCTTTGTTCTTTGTCCTTTTCG
TCATTCATTGCCTCGTTTTTGTTGTTTTGTTGTCTTTTGTTCTTTGTCCGTCTTTTCTCT
GTCTGGTCTTGTCATTCGTCGTTTTTGTTTTCTTGTCATTGTTGTTGTCATTGTTGTTGT
TAGCGTTGTTGTTAGCGTTGTTGTTAGCGTTGTTGTTAGCATTGTTGTTAGCCTTGTTTT
TAGCGTTGTTGTGAGCATTGTTGTTAGCGTTGTTGTTAGCGTTGTTTGGCTGTTGTTGGT
TGTTGTTGCATTGCGTTGTTCGCGTTGTTGTTGCGTTCATTCTTCCTTGTTTTCTTTGTT
CTTATTCTTCTTGTTCCTTCCTTCCATTCTTGTTCCATTTATTCCATTCCATTCCATTCC
ATTCCATTCCATTCCATTCCATTCCATTCCATTCCATTATTCCATTCCATTATTCCATTC
CATTCCATTCCTTCCATTATTCCATTCCATTCCATTCCATTCCTTCCATTCCATTCCATT
CCATTCCATTCCATTCCTTCCATTCCATTCCATTCCATTCCATTCCATTCCATTCCATTA
TTCCATTCCATTCCATTTCATTCTTTATTCCATTCCATTCCATTCCATTCCATTCCATTC
CATTTATTCCATTCCATTCCATTCCATTCCATTCCATTCCATTCCATTCCATTCCATTCC
ATTCATTCCATTTATTCCATTCTCATTCCATTCCATTCCATTCCATTCCATTCCATTCCA
TTCCATTCCATTCCATTCCATTCCATTCCATTCCATTCCATTCCATTCCATTCCATTCCA
TTCCATTCCATTCCATTCCATTCCATTCCATTCCATTCCTTCCATTCCATTCCATTCCAT
TCCATTCCATTCCATTCCTTCATTCCATTCCATTCCATTCCATTCCATTCCATTCCATTC
CATTCCATTCCATTCCATTCCATTCATTCCATTCCATTCCTATTCCATTATTTCCATTCC
TTATTTATTGTTCTTCATTCCTTATTCATTTATTCCATTCTATTCCTGTTTATGTTATTG
TTGTTGTTGCTGTTGCTGTTGCTGTTTCTGTTGCTGTTGCTGTTTTGCTGTTGCTGTTGC
TGTTGCTGTTGCTGTTGCTGTTGCTGTTGCTGTTGCTGTTGCTGTTGCTGTGGTTGTCGT
TGTCGTTGTCGTTGTCGTTGTCGTTGTCGTTGTCGTTGTCGTTGCTGTTGTTGTCGTTGT
TTTTTGTTGTTTTTTGTTGTCGTTGTTGTTGTTTTTGTTCTTGGATTTGTTTAACTACCA
TCAGCTGTGATGTGTTTTAACATCAATCAACTCTGGTTTGCCACAGGATTTACAGTTTTG
CATCTGATGAAAATTATAAGACAGGCTAACTTTCATGTAAATAGTTATTTACGTTTATGC
ATTGATTGTCTACACCTGAAATCTGACATAAAAATACCATACATTCAACCCTATCTAAAA
GAGAATATAACACTGCATGTCTCAGAGCATTCTATTGAAAATTCACAAATCGTGATGCAA
ATGAAGTTGTGACTACAATGGTTTTAAGGGCATGATTTTGACAAACTAAATATTAAAGTT
CAATCACGAACATATTGGTTTATTGTTATTTTGTTCATGTATTTTCTTGTCTTGTAGCTC
TACAAAGTGATGTGGAGATTGAAGGAAGTGAATTGTAAATCCTTCTCTCAAAACTTTCTT
GAACCACTACCCCTCTCATCCAGCTATGTCACTGCAAACGAAAAACACCGGTAACCTCCC
CGTACACTCGAGTGTATGGGGAGGTTACCGAGCCCCGAATGGTATCTTCCGGTAACCTCC
CGGTACACTTCTGTAACCCTCCGGTAAACTAGTGTACGGGAGGGTTACCGGAGTCTACCG
GGAGGTTACCGGAAATTTGAGACCAAGAGGAGCTTTTCGATTTTTTTCTACGTACGATAG
GAATTGGTACGATTTTACAGGAAAACAGACTTCTCAGTAAGTCTTAGAATCGATATCAAT
CTAATTAGTGGCTATAACTGCATTACTTAGTAGCTAAAAAAATGTTTACCGGTGGCATAC
CGGAAGTGTACGGGAGGGTAACCGGAAGTGTACGGGAGGGTAACCGGAAGGTTACGGGAA
GGCTACCGGAGAGTACCGGAGGGTTACCGGAGCATACGGGAGGGCTACCGGAACGTTACA
GGAGGGTTACCGGGAGGTCTACCTACTGTTGGACTACAATAATAGAGTATGTGTAATAAT
TTATCTCCACTAATATAGTTAAACATACTACATTAACATATTTTAGGAGCCCGCCCAACA
CATTGCCCACCAAAAGGACACAGGTGCCAAAATTTCAACCCCAAGCTGCTCCAAGATGAA
AAACGATACTGTGGACAATATTATCACCAAGGTAGAAGAAAATTAATTATTTAATTGAAA
CTAAGCTGAAATGAAAACAATTGAAATGTAGTATGACTTCAATAACTCACCATAAAAATT
TACATGCCTCTGCAAACCGTTGTCGGCAACACGGCGGTGCAAGGCGAAATGCCAAACTCA
GTATGTGGACTGAGTTTCGGCTGTTCCCGTGCCTGGCCTGAAATAAAATAATTGAAAATT
AGATGTAGTCAAGACATGTGTAGAAATAATTGTATTCTATTCAACTCACCTCTGTTAATA
TACCCGCCGCTGCCAAATATTGTTGGCAACACGGCGGTGCAAAGCGAAATCCCAAACTCA
GTCTGTGGACTGAGTTTTGGGGATTTCAGAACTGGGCCTGTAACTATTTCATTGAAAAAA
ATTAACATGTGTTGAGTATAATAGGGTCAAAAATAGTGAGTTCATCAAAACTCACCCCCA
AAATATACCCGCCGCTGCCAATTGTTGTTGGCAACATGGCGGTCAAAGCGGAATGCCAAA
CTCAGTCTGTGGACTGAGTTTTGGCGATTTCGCCAGTACACCTGTAACTAATTAATTAGA
AAAAATGGACGTGTGGTGAGTATAATAGGGTCAAAAATAGTGAGTTCATCAAAACTCACC
TCCAAAGTATACCCGCCGCTGCCAATTGTTGTTGGCAACATGACGGTCCAAGGCGGAATG
CCTAACTCAGTCTGTGGACTGAGTTTCGGCGATTTCGCCGGCAGGCCTGCAACTAATTAA
TTGGAAAAAAATTGGACGTGTGGTGAGTATTATAGTGCGAAAAATGGTGAGTTCATGAAA
ACTCACCCCCAAAATATACCGCCGCTGCCAATTGTTGTTGGCAACACGGCGGGCCAAGGC
GCAATGCCTAACTCAGTCTGTGGACTGAGTTTCGGCGATTTCGCCGGCAGACCTGCAACT
AATTAATTGAAAAAGATTGGCCGTGTGGTGAGTATTATAGTGCGAAAAATGGTGAGTTCA
TGAAAACTCACCCCAAAATATACCCGCCGCTGCCAATTGTTGTTGGCAACACGGCGGGCC
AAGGCGCAATGCCTAACTCAGTCTGTGGACTGAGTTTCGCGATTTTGCCGGCAGGCCTGC
AACTAATTAATTGAAAAAAATTGGCCGTGTCGTGAGTATAATTCTGTAGAACAAGATGAA
ATCCTGATTACTCACCCCCAAAATATACCCGCCGCTGCCAATTGTTGTTGGCAACATGGC
GGTGCAAGGCGGGAGGGATAACTCAGTCTGTGGACTGAGTTTCGCCATTCCCATGATGGG
CGGTGGGGTATCAGTGATGTAATTGAAAAAATAATTGTGTGATGTGAAAGCAGTGAGAGG
GCGCACTGCTCCTGTACCATACTGTTGTGTCTGGGTCAAGCACCATTGTTGTAGTATGGT
ACCATACGTAGATGTACTAAAACTGTATTATCATACAAATACGCCACACAAGAATTAGGT
GATGTGATACAAAGGAATAAGTAACAAACACGTAGACACATTACGCCAATTTTCAGCCCC
ACTTATTATTCTTATGTGTTCTCATTTTTTGGCGCAGTCACTTCTGATAGTACCATATTA
TTTTGAAAATATGAATAGGCCCAAAGCGTACTCACCAAATGAAATCACAGATCAAGCCTA
GAATTGAAACCAAAACTAGACCCAACAGGTGATCTTGCTGTTGACAACTCGTGATTTGCA
AAATGTGAGTCATGAAACAAACAACCACTCGGAAGATTTTTTTGCTTCAAAGCTTAGCGT
GATAAACAAAAATGCGGCTTAAGTAATGTATAAAAAAACCGGTAACCCACCCGTACACTC
TTGAAATTCCGGTAACCTCCCCGTACACTCTGACGTTTTGCGAGTGTACGGGGAGGTTAC
CGGTGTTTTTCGTTTGCAGTGGTCCCTTAGCAGTCATTCCGTTGTCAAATATGTGAGCTG
GAAGTTTTGCTTCAATGGAACACATAAAAAACATGATCCATGTTTTCCTTGGTCGTTGCC
TGAATTGCCTCATGACATGGCCAATTATCCACTCTACAGTAGTCTACCAAAGTAACCTTT
AAGATACTTTTAATTTCTCAGGAGACACGAGACATCTCCCGAAGATTCAAGTCCTTCTAA
TACAGCAAGAATTGCTTCATAACCCAAAAATGCCATTTGGGAAAAATGCTCTATGTCATT
AACTAATCTCATTAGAGCCATACCAGATGTGTGTAGAACCTACACAACATATCATTGTGT
CACAAGCACAAAACATACCACATCTATGTATCCTACACGGTCTCGTTTTGCCAAAACTAA
GCATGTTTGTTCATCACGGTGTTTTTTGCACTTTAAATTTGCAACTAAATTAACTCAGAA
AAATAAATCTGAAGTATTCTACAAGATATTTTAAACACTTTTTGGCTTAGGTCACCTCAT
TCATCCCCAGCACATGGTATGGCCATTGGTCTCAGTCCACCGCATCACTGCCACTGATTG
GTTGTTGGGTATATTTTTGTATGGATGGAAGCTGCAATACTTCAAATTGGATAGCCCAAA
ATGAATAGAGGCTTCCTGAGATGTAATGAAGCAATTATGAAGCCTTTGATTGCTCTGTTC
AGTCCATTTCTGGTTGCTACTAAGCAATTCATAATAGTGGATTCTTAGTTCTGACAACAA
CAAGCCTATGAAACCAATTTGTTCACCTTGATGTCTGCTTAACCAAATCCAGGTGCAACT
CTTGGATTGAATTGAATGTCAAATATTATTCCATGAAATAGGGTATGAAATTGACATCCC
CATTTTTAATTTCACTAGCTCTGATTGTTGGTTGCTATAATATATAGAAGATTCTGAGAC
ACACTGACTTTGTACAGGCCACGGCGTCGAAAATTATCACATTTTCATATTTTTCTCATT
TTATTAAGCAACTCATCTGATATAATTATTGTGTATAAAGCATATGTACCTCTTCTAGAG
CTCTCGCCAATCCTATCCATAAGTATCGACAATATCAATCTTCTGGAAGAATTAGGATTT
GAAGCTGGGCAATAGAAAAAAATGCCTGAAACACTGCGATAAACGATATTTTAACCACAG
AACTAGTGTAGTCAATTGAAAATGCTCTTTTGTCTTCCAAAATTAAGCTTGTTGGAACTC
TACCCAACGGATACATGCAGATGTCTCCTTTGCCAAGAAACCCACTTACCAGTTTAGGTC
GAGTCCCACATAACAGACAGCATATGTGACTGCCTCACATCCAACCAATAACAGCTGCTC
CATTCTGCGTTCGTGCAGCAATCTAATCGCACTAGTTAGCTCATAAATTGCTAACAACAC
TTTTATTGCAAACTGTTCTAGTTGTATGTTCAACAGTTGTTAGCAATACCTACTACTACC
ACGCACCGTGGCAGCGCAATGCATCACCATGGCACATGCCCTCATCACCTACGAAGAGGC
ACAAAAGGCCGTCGGCACGTTGCCAAGCCTCGCACCCCGACCCAACGCCGTCAACATTCG
GGCACTCTCCACACTCCTGGAGCAACGCCTCAAAAAAATCCCATGCACCCAAGCACCGGA
GCACGGATTCGTCGGCATGGTCATGACAGAGCAAATTTATGCTCTGCACTGTGCGATACC
ATGGGCCGAATGGCCCGACCCCGGCAATCATCCCGCCGCCACCAACACGTCCGTCAAACA
ACGAAATGTCAAGACCATCTACAATGCCAACCGCATCATCTTCGACTTGCAGGAAAACGA
TGACCAAGCCATCAACGACGCCCTCAACGAGGCCATCCCAATTGCCTTCCGCAAGCCCAT
CGGCAATCAGATGGGCCACAAGTTCTACACTGTCCGCGACAACCCACGCGACATCCTTTC
AAATCTATGCACGAAGTACAGCCCGAGCACTCCGGCGGAAAAACGAAGGAACAATATGCT
CCTCGACGCACCATGGGATCCCGCCGACCCCATCGAAGCACTCTTCGACCGCATCGAAGA
CTGTTTCATCTTCGCGCTCATCTGTAAACCTGAGTTTACGATGGAGCAGATCATTGACAA
GGCCATTGTCGCCATCCAACTCACGGGCCTCTACAAAACGGCCCTCCTTGAATGGAGTGG
TTTCACCGAGGCCAACAAGACGCGGCAGCAGCTCAAGCTCCACTTCGAGGAAGCCTACGA
GCTCCGCCTCGCCTCTGGGCAAGGAACCGCAGGCACCCATGGCTACGTCAACTCCGCCAC
CAACAACAACGACGACTCCATCGCCTCCATCCAAGAAAGCATCATAAACTTCCACATGGC
AAACAACGCCAACTACCAGAGCATGCAGGAGGTTCTCCAGGCCGCACATGCTGAAACTGC
TTCCCTCCGAGCAGAGCTCCAAGTCACACAACAGTCCTTCGCAAACTTTGCCTGGACAAC
ACCAACACCTTTCGCGCCTCCCATCCCACAATACGTACCTGCCCCACCACCAGGGCACAA
CAATATACCCTTGCCCCGGCGGCGTCATACCAACAATATCAGCTTGGAGGACAAGGAACC
CGGACTCGGAATGGGAGAGGAAGAAGCAGTCGCACCCGCCGAGGCCAGACACAACATGCC
TTTACCCCAACAACCCCTGCCACCGTTTTTAACATCCCACCGGCAACTCACGGCATACCT
CCTCCAGCCATTCATCCTACCAGCACACCTCCCAACCCAGTCAAATACTACAACAACTGT
AACATGTGCTTCTCCTGCGGTTTCGACGTCAAGGGCTGGCACACCAGCGCCACATGCCGC
AACAATAAGCCGGGACACCAGGACGGTTGCACCCGGGAGAATTCCCAAGTGTACAAAGAT
GCTGGCCATAAAGTAACGTGGAAGGGTGCGCATAAAACAGAATTGTCTGTGAATCCAGGC
CTATACCAAGCTTGACAGGGAGGGGCGACGAAAAGTGATCACTACATCAAAAGAATAACA
AATAATTGTGATTTTATTACATCGATCCCCAACAAAACTTATGCTAACTATTATGCCGCC
CTACAGACTACATTGTATGAAGAGGATGATGATGATGACAGAGCCACCATCATTGCCTCC
AACGTCTCCTGCAAACAAGACAGTGACCAACTCACTACCACCATGTCGGCTTCATCAGAT
GATGATACCTCTATGGAATCTCCCAACACATATCTCCGAGCCCTCCCACTCACCTACACC
CAGTCTACCACCACGCGGCACCAACACTACGCCATCTTTGACTCCGGCGCCACCGCACAT
TTCCTGGTAGATGGTACCAATGTCGTCAATAGGCGCCCAGCACTCAAGCCTCTCACCATC
CGCCTGCCAAATAGGAAGCACATCGTCTCCACGCACACGTGCAACCTCGACCTACCATGT
TTACCACACACCATTACTGAAGCAAACATCATACCTGGGTTATCCCATTCCTCCCTCATT
TCCACTCGAAAATTCTGTGATGCTGGATGTTGAGTCACACTTGACTGGCATGCCTGTAGG
ATCTACTACCAAGGAGCATTAGTGCTAGAGGGGACACGAGACGACGCAACTGGCCTGTGG
AAGGTTCCAATCCACCCACATCAACCAACTCGAACTGGGCACCATCCCAACCACAAGGCA
TCGCACCAAGCCACACTACCCATCACTAATCCTCACATCGCAATGAATGTGTACAAGCTG
ACATTCAAGCAACAACAGCTGAAGTACATGCACCAGGCCTTCTTCAGCCTGCCGTTATCC
ACACTCATCAAGGCCAGCAACAACAACCAACTCCTAGGGTTTCCGATGATGAAGGCAGAC
CTCGTACTAAAGTACCTTGCCCCAAGCCCAGCAACATCAAAAAGCCATATGAAGAGGCCT
CACACCGGCATCCAAAGCACCAGGCCGACAATGACTGGACCCCCTGCCGCAGCGGTGGCA
CCTCCCTCCAACATTCCGGACAACGCACCTCACAAAGAACCTATGGCTCCGCATTTTATC
CCACCTGACATCACTGACACCGCCTGCAATGTTTTTTGTTTTGCCGCACTAGCAGATAAA
CATCACAACACCATGTACACAGATGCAACCGGCGCCCTACCTGCTGGCACGCTGGAAGGA
AACCACTACTACTTCGTGGCATACGCCTACGATCTGAATTACATCTACACCACCCCACTA
CGCAATCTAGGAGATGAATCCTTTGTGACTGCATTCAACGACATCTTCCAGGACCTAATA
TCCAAAGGGTACAAACCGACGTTTAACGTCACCGACAATCAAGCAACGACTCCCATCAAG
GCTTACTTGAAGACTGAAGACTGCAAATGGCAGCTCGTCGAACCAAACAACCATTGAGTC
AACGCAGCAGAAAACGCCATCCAAACCTTCAAGAATCACTTCGTCAGTGGTCTATGTTCC
ACTGACAGCGACTGGCCTCTCCAATTATGGGACACAATGACAGAACAGGCCATCAAAATG
ATTAACCTCCTGCGACCTTCACGTATTGACCCCTCCAAATCTGCGTACCACCAACTACAC
GATCACAGATATGATTGGAATGCCTACCCGTTAGCCCCACCAGACACAAAGGCCATTATC
TACAAATCTCCAACAACACGAACATCCTGGGGCGCCCACGGCGTCGATGCATGGAACTGT
GGTCCTGCCTTTGACCACTATCGTAACATGAAGTTTTATGTGCCCAGCTCAAAAGCGTAC
CGTGTTTCTGGATCGTATGATCTTTTCCTCAACATTGTATCCTCCCAACATTCACACCAG
AACAACACGCAAGCGAGATCCACAGAGAACTGTTTGGATCGATACAGACTCTTAACAAAC
CTGCCAAGCGCAAATTCCTCAAAGAGATTGCAAAGGCATTGGATATCTTGAACACAACGC
CAGAACAGAGGGTGGCTTCAGAGGGTGAAACAACTGACCACCCCGCACATGCACTACCAA
TTCAGAGGGTAGTTGAACATCTGGCCGTCACCACAAGTACCAACCCTACTGACCCTAAAG
AGCTCAGAGCCAAGCCAAGAACACATCAACACACAAAGCGACATAACATCCCTAACAGCC
TACCCGCAATCATTAACCCAGTCAATGACCACACACCAAGCCGCTCACAGCGACTCGCAC
CAGATGAGGCACCGATTCTCCCTGGGTGCACCGTCCCATCATCCGAACGACTTCCCCTAC
ACTCGCCAAACATCATCACGTTCCAAGCTGTCAACCATGTCACCAATAGAGTTTACACTG
ACAACAATGCAGTCTGGTATCCTCGTGCCTTCCTCCCATCGAGTCCCTCTGACTTAGCCA
TCGGGACAGACGCAGACATCGAACACATGTGTGCCGGCGTGGTCCACCCAACGACTGGGG
AAACAATGACATCATACAAAAAACTCATTGCATGCCCACTCTTACGGGATGTATGGACCA
CCGCATTCGGAAAGGAATTTGGAAATCTGGCACAAGGTGACAGGAAAACAGGCGAGAAAG
GGAATACCACAATGTTTGTGATGACGCACGCACAGGTACGTGACATCCCACGAGACTACC
GCCCACAAAAGGATGATCCCAATCGTGTACGTATCACCTCTTGAGGCAACTTAATCAAAG
ATTATCCCGGCGAACTCACTACACGCACGGGTGATCTCACAACATCAAAAATCTTGTGAA
ACAGTGTCCTCAGCACCAAAAATGTAAAGTTCATGGGCCTTGACCTTAAAAGGTTTTACC
TCACCGCAATGCTGGACCAACCCGAACATATGAAGATGCCACTCGCATTGTTTCCGTACC
ATATACGAGCGCAATACAACCTCGACAAGCACGCCATGCATGGTTTCGTCTTCTTAGAGT
TATGTGGAGCTATTTATGGACTGCCCCAAGAGGGCACACTTGCCAACAAACTCCTCCAAA
AATGCCTTGCACCACACGGGTATTACGAGGTGGCACATACGCCAGGTCTATGGTGCCATG
TTACCCGGCCTATCTCTTTCACCCTTGCTGTGGATGACTTCGGTGTAAAATATGTGGGAC
GGGAACACGCCGAACACCTCATACAGGTGTTGCGAGAAAACTACACACTGTCCATAGACT
GGGACGGGGCACTCTACTGTGGCATACACATTGACTGGGATTATAACAATCAACGCTGGA
CATTTCCATGCCGCGGAACATCAACAAAGTACTCCAACGATTCCAACACCCCATCCCTTC
ACCGCCACAACACGGTCCCTACAAACCATATCCCAAGAAGTATAGGGCAGCAGCCCAAGA
TCTCATACTAACAGATGCATCCCTCGATGCTGCTGGCCTCAAACGAATTCAACAAATCGT
GGAAGCTCTCCTCTACTATGCGCGTGCTGTCAACAACACCATTCTACTCAGCCTGAGTGT
CATCGCCAGTGAACAAGCACACCTAACACAACTCACGTACAAATGTTGCCACCAGCTCCT
CGATTACTGTGCATCACACCCGGACGCCGTCGTCCGGTTCAAAGCATCCGGCATGGTTTT
AAATATACATTCCGACGCCTCATACCTTTCTGAATCCAATGCCAGAAGTCGAATTGCGGG
CCATTTTTTCCTCGGCAGTGTCCCCATTGACAAGACCCCGATTAAACTCAACGGTGCCAT
CTACGTATTATGTGGTATATTGAAATTCGTCGTGGCTTCAGCCACAGAAGCCGAACTTGG
GGCCCTCTTTCTCAACTGCACAGAAGGAAAAATTTTGCAACTCGTCCTCCAGGAACTTGG
ACATGCACAACGGCGCACGCCTACACATTGTGACAACGAGACGGCATCTGGCATTGCCAA
CGACACCGTAAAGAAACAACGCTCGTGTTCCACGGAAATGCATTTCTTCTGGGTGACAGA
TCAAGTCAACCGTCGTAATTTTCAAATTATGTGGCACCCTGGCCAAGAAAACCTGGCCGA
TTATTTCACTAAACACTTTGATGCATGACATCACGTATCTGTCCGCCCGTGGTACCTCCA
TACCAAGGACTCCCCTCACTTCCTACCTAGGGCAGCAGCCCCTAGCTCTCTGAGAGGGTG
TGTTGGAACTCTACCCAATGGATACATGCGGACATCTCCTTTGCCAAGAATCCCACTTGC
CAGTTTAGGTCGAGTCCCACATAATAGACAGCATATGGGACTGCTTCACATCCAACCAAT
AACAGCTGCTCCATTCTGCGTTCGTGCAGCAATCTTATCACACTAGTTAGCTCATAAATT
GCTAACAACACTTTTATTGCAAACTGTTCTAGTTGTATGTTCAACAAAGCTCACGTAACT
CACTATCAATAAAGGATTCAAATTATGTCTACAAGGCTCAACGCAATTCAGTATTCTTCC
CAATAACCGAGTTCTTTACATCTGACTTTGCCACCCCCTCTAGAGGTCAGCACTTGATAT
GGAAACAGTGCGGGGTTGATCATGTGCTCGTATCTTGGTACTTCCTGAGACTTCCATCAT
TACAGAATCATTGTCAGCTATCAAAGACTCCACAGAAGACAAAGAAGCAGCCACTGGTGC
GGTCTCAACTTCTGCAACTGACAAAACTTCTGATTCAGATTCACTATTGCTGTCAAAGAA
TTCGAGGAAGTCATCATCCTCTTCTTCCTGGTGCTCGATGTCTTCTTCTGATTCTATATC
ATCTTCTTCCATGTCATGATCCATATCCTCCACTTCATTCTCTCCCTCCTCCTCTTCTCT
GTCAGATTCAACATTATCATCTCCATCATCATCACGGATATCGTCTTCTCCAAGCTGCTG
CTGCAGCATCAGGCGTAAGCCTGCGAGGCCACCTTCACGTCTGTCCAAAAAGCTGACCAA
GACATCTTCTAGCACACCCATAGCCACCGCAGGATTGCTCACAGCATGATGATCTTGTTG
CTGTCGCCCCTGATCTTGTTGAGCTACCAAGAATCCGTTCAAACGATTGTGCCAACGACG
AGCGAGCATACGATGCACTGCCTTTTCTCTTTCGGCAGCATTGCACCTTTCTTCGGCTTC
GCGGCGGGCCTTCTCGGCTCGGGCTGTCTTAGCTTTCTCTTCACGGAGACGTCGTCTAAG
ATATACTACTTCATTCTCTTCCGGCTCAAACCCTTCCGAAGAGGTTTGTGAGTTGATGAA
GGTATAATATTAGGGAAACTAAATAATTATCGCTGGGAAAGATGTGAAGGAGTATTTGAC
TTACACTTTCTGTGAGTATAAGACAGTATCTCCACCCAAACAGATCTTGGTAGCATTGCG
GCAGCATTGACCCTCTCGTTCGGACTCGGCACTGGAGGAAGAGGCTGCATCACTTGTGAA
TTCGAGCACATCATAATCTCTATACTTGCCCGTTGATGCTCGCTCGGATAAAAACGCTGA
AGCGATGGATCCCAGACATGAGGGGGGAGTACAGTCGGGATGAATGGGTTGCGGACAAGG
GGAGCGAAGCGTACTCCAGACAAGACTTGTGAGGTGAACTCTTCGTCCATCCGTGATGCT
GTCATGTCATCTTCGAGCTCAATAGAAATATTGCCCACACGAGCAACCTTCACGAGTTCA
TCATCAACTGCAGCATGGTATGGGAAAGGAAGAATAGGGAAATATGAGTGACTTCGTGCG
ATTCAGATTGATATCAAATGCAAAAGGTGGCACTGACCTGGTCCAACAAGTATACCCCCA
GGACTCAGCAACTTGACAATATTCCGGAATGCCTCCTTATCCACGGAAGCCCCAACGTAA
ATCCTGTCAAACCCTGCAACACTCTCCCCCTTTTCACGATCAATATTCAATCCATTCCCC
TTGACAATATGAATCTTCGGCGTAGTATCCATGAAGTGAAAAATGGAAACATGTCCTGAT
TCTTCTACTCCATTGGTTTTCCATTTCGCGATGGAGGATTTGCAGTGTTCGATAACGTCT
TCGTGAAGTTCTACGCCTAAGAAGAGTGGAAATTATGTGGATGAGAAACTTGAGAAAAGG
CGACAAAGTAGATTGTGTGAGGAACTGCATACCATAATGAAGAGAATTTGGTCCCAAAAT
CTCCGCAACAATGCAAGAGATATAACCGGTTCCACTCCCAATATTTAAAAAACTCATGGA
ACTATTGGGGACTAGATCCAAAGCTTCCATGGCCGAGGCATAAATGTGTGGTGCCGAGAT
GTGCACATTGCCTTCCTTGAGGGGCTGGTCGGAATGCGCCATGGATTCGTTTCCCTGAAG
AGAGGAAACGAAGGAGAGCACGCAATAAGAGAAAAAGTTTCGAGAGCCTAAGTATTGAGT
GCAATGTTGGTCGAACATCGTGTCTTGTCTCTTACCCTGGGAACAAAAAATTTACGATCA
ACTCTGCGAAATGCTCTCTGAACGTGATCACTCGTGATCACTCCAAACCCTTAATGCAAG
CGTATCAAAGTGGAACATGGCGTGCGCCGGGCAGAGAAGGATTTCGATTAGATTGGCGAT
TGCTTGCAAAGACGAGATGGACATGCATCAATGGTTCATCGGTGCTAGTAGTTCGCGGCA
AGGCAGGCATTGACCACAAATAGCGAGATTTTTATGTGAACCATGCGTGGGTACAATATT
TAGTCGACGCCCTTGAAACACAAAACAATGTCCAGGAATGTGGACAAGGCAACTACTCTA
TAGGCACGCCACGAGGAGATCCCGGCGAAAGAGCACGGAGATACGTTTCTCGCCCCCAGC
TAGAGAATGAGAATCATCGGGAACGAACACAAAGGGCAATCGCGATATCACTATTCGACT
GTTGTCTGATTCCCGAAACAACGAACGAAATCAAGACGAACGGGCCAACGAATGAACCGA
GAATCCGCCATGTGACAAGCAAGAAGTAGAATATGATAACCGAAACCACAATTCTGACTT
ACTCGTGAGTTTATCCACCATTTCGGCGTTGTTGGTGCCACTGCTTCTCCAAGCCATGAT
TCGAATGCGTCTGAGTGGTCTACTGATGACGGACTTCGTTCAAGACGTGATTGGACCTAG
TGTCGAGATTTGTTCTTTGACTTTTCAACGGATGGTGAAGCTATCGTTCTGTCGAGATGA
TTGGTTACGACTGCCAACCCAAGAGAATCAGCAGAAACAGACCGCGCGAAGCCTTGTGAA
GTTATCATCATGCGCCTCCATCAGCATGTTCGTACTACCTCTCTAGAGAGGCACTTCTTC
CTACAATACTGACGCCGGACTGCCGTCGCAGCAACCACCTTCGTATTCGCGCGAACGACA
AGGAGATGCGCATCACATTCTAAAGAACAAAATGCTTGAAACAGAGAAACTTATTAGTTC
CCATGTAGGAAGAAAGACGCGGATTCACCTCCCATCACAGATATTTTTCTTTACGTCAAG
AATCTCATTTTCGTTACATTCGGAATGAATACAGGACTTCTTTTGGTTGAGGAATGTGAG
GTATCCTTCGGTTTCTGAAGGTATCTTTGACGATGTCGGCGATTTTTTATCGCGCAAACA
GAAGATTCGCTTCAGATGAGTGTTCAAACAGAAGGGTTGTTTCCATGTTGGGTGTACGAT
ACGAGATGTTACATGACATTTATGACAGCTTGTCAGAAAAAGAGGTGTGAATATGGAATA
GGTCTATGATAAGGATGTGTACATACCTACGCACTGCTTCATTATAGAAACTGGTTTTTC
TCCTTCTGTTTCTTCTCCTCCTTCCTCTTCAGTGAGATACTTTTTCAGTGATTTCAACAT
GCTGTTAGATGATTACCTACAAAACATATTGATGAAGACAATTAACGGTCAACAGGTGTA
ATACAACCTAATGACCTATAAGATGTAGAAGTTTGGCCTCATGGGCCGTCTGCATGAGCT
GCACACTTGAAGGGCACAAAGCACACATGCCCCCCAAATGACATGCTACAGCATCTTGTA
TGGTTACATAAGAACCTACTGACCAGACATGTAATGCTATGTTTAATTTTAAACTTTATG
CTTCTCAGTTTAAGCAATTGAGACTTAGACCATAAAAAAACCCTAACGTGATGGGAGGTC
TAATCTGCATGGCGGAGCCAAGGATGATTTTTCTCCCGGCAGCCTGCTATGAACAATCTT
ATACTTTCAGCAACTGCTATTAATATTCATACATTCTTAAAACTTAATAGAAATTTTGAT
GGTTCTTGTCTTGCGTCAAGTGGCTGTTGAAATAGGTCGGTAATTTGTAGTTGTAGCAAC
ACCAGCAATGGATATTCTGTGTTAAATACCTATCCTATACATCAATGAAAATATTATTAA
TCTCCTCATTTGGATATGAATCTCCTCATAAGATCTGGCATTGGTGACACATAAAAATTG
GTCTAAACATTGACAACATGTTTTGTTGTATATTATGTCTTGATGCTATGCATATTTCCC
CCATGGGTCATTCCATACAAACAGAAGCCATCACCGTGGGGCTTTTGCCATTATCCTTGT
GAACTCCCTAATCTCAGCCCCCAGACCAAATCTTGTACTGCCGTCAAAACTGACCTACTG
CTAACAATGGAAAGAAAGAGGGTCTGCAGGTATAATGTAAGAAGTCATGATCTGTACCAT
GTTAGATATCCTAGCCAACAGACTGAATATGGCACTACTGTCACTGACAAGTTCCTGATA
ACAGCAAAAATCTGACCAGGAGACATGCACAAAATGAACCTCCCATTTTTACATTGATGT
CATGACTTTTTCACCCCAACTGTGAAATGTTTGATATCACGCCCCAACTAGATCTAGATC
TTGTTCAACTGCAAGTTCTGTGTGGATGCTAATGAAGAAAATAAAATTATTCTGCAAGCA
CATGGTGAAACAAACATCCAATTTACATTGCTGTAATGATTTAATGTGTTAATGAATGAC
TATTCACTGCCTGCACCATGCTTCATATCTCAGCACATGTGGATAATAGCTGCTTCAAAA
CTGGAGGAAAGCAACAGCTACCAACATTCTGGTGAAATGGAATGCATGCAGCGTTTCAAA
AGCAACTTCAATAGCAGTATTTTTACAAAATAAGACTCATATAGCAAACAAATTACATTC
AGAAATTTCTTTATTTCTGGCTGTACACTTCATGTAGAAACATGATCCTATAGCTTTTTG
GCCAACAATGGATCATTTATCTTTATTCACTGCAAACAAAAAACACCGGTAACCTTCCTT
TACACTCTCAAAATGTCAGAGTGTACAGGCAGGTTACCAAATGTTTCAAGAGTGTATGGG
TGGCTTACCGGTTTTTTATACATTGCTTAAGCCACAGTTTTGTTCATCCCACTCGCCTTT
GAAGCAGATAAAATCTTCCAAATGTAGGGGTGGTTCATGACTAACATTTCACAAATCACG
AGTTACCACCAGCAAGATCACCTGTTGGGTCTAGTTTTGGTGGCGATTAGAGGCTTGGTT
GTAGATTTTTTGTGACAGCTTATTGGTCCCATTAAAAATTTACTAATCACTTGGTCTTAT
ATACGTTCTGCCAAATTTTTCAAAAGCCATACAAATAGGAATGAGATATGAAATTTGAGA
ATTCCTGTACCAGAAGTACGCCATTCAATGGCTAGGTTAGGACCCTAATGTGCCAATTTT
TTCAAACCCCCTCCAAATTGGAATTAAGTACAAATTTTGAGAATTCTTGCACCAGATGTA
CATCATTCACTGGCTAGGCCTAATATTATTTTTAACATCATGATTACAGCATCATAATAA
ATTATAAAACTATATTCTTACCTTGCAGTTACGATAAGTACAATCAGCTATCAGAATTGA
TGGCACCAAAAAATACGAAGTCAAGAATATCAAATCTCAAAATAGTAATTATATACGTAC
AGTATGGTATGGTTGCTTGCACCGGGAGCAACTGTTGAGGGGGTGCACTCTCACTTCTAT
CCCTTCAGTTCAATATTTTCAATTAAATTGATACCCCACCATCCCATCACTGGCATCCCG
CCTACGGCTGCCTTCTAGCCTACAACAATTGGCAGTGGCGGTTGTATTTTCAAGGTGAGT
TCTTATGAACTCACCCTTTTTCTATTTTTTAACTCAGCACACACCAACTTTTCTTCAGTG
TAATATTTACAGGCCTAGCATGGGAACAGCGGAAACTAAGCCCACAGACTGAGTTTGGTA
TCCCGCCTGCAGCTGCTCTCTGGCCAACAATGATTGGCAGCAGTGGGTAAATTTTCAAGG
TGAGTTCTGATTAACTCAACAGTTTTTCAATTGTTTTACAAAGCCCACGCCATTTTTTTC
GTTTAATATTTACAGGCTTACCACAGGATAGACCAAAACTCAGCCCTCAGACTGAGTTTG
GCATCCCACCTATGGCTGCCCTCTAGCCAACAACAATTGGCAGCGGCGGGTATATTTTCA
AGGTGAGTCCTGATGAACTCGCCCTTTTTTCAATTATTTTATTCAGCACACATCAACTTT
TTTCAATTCAATTGACATGGGCCAAGAGTCAGCCCATTTTTGTACCCATTGGTACAAAAT
ACAAAAGGAGCATTCTCAGGACTCCCCAGGCAGGAAGTCCACTGCCCCTGATCCAAAAGA
CAAGGACTCCACAACATTGGAGACCACCGCCCTGGTCCAAAATGCTAGGACTCCCCACCA
CAGGAGTCCACTGTCCTATGGGCTCCAGAACACCAGAGTCCATAGCCCCTTCATTTGGGA
AGGCTAAATAAATACCAAATGTGTGTAGAATCTGCACACATTTTGTTTGGATTGTTTGGA
TTGGAAGAGCAGCTCCACTGCCCTTCCATCCTCACAAATGGAGTAAAATATGCTCATAAA
TTAAAATCTTTGACCCCTGTTGAAACTACCTATACTTTTCGCGTGATATGTTTTTGCGCT
GACCGGCTCAGGTCACTCTCTTAAGATAGCCTTGGTGCGACCTTCGCGCACCAAAACCAA
TGACATCCAACCCTTCCAATATGAGGTACGCTAAATATTTTTTGATTGCGAGTGGCAATT
TTAACTTTTTCGTGTCAGTGATACGTTTTTTGCATGATCGACGATCTCTCCAAAATGAGC
TACGTGTTCAATGAATTCCTCTGGTTTCGCGATAGATGAGCTCTCCAAAATTTCTCCCGT
GATCAGTTAGTTAAGTGATAAACTTTGAGCAATTGACTTTGGAGATCCGGGAGTTCTATG
TATGCGATTAATTTTGTGATTGAGAATTCTTGCGAATTAGTAGGAAGCAAGACTTTCAAG
AAATAGAAGTTGAAGAAGAAAAATTTAAAAATAAAAAAATAAAACAATTCTTTTTCGAAC
TGACCTCCACAGGTCACCCAAGACCTTTTTCAAGGCCTTGTTTTATAATACGCCCCTTGG
AGAGGCAATTGAAAGGATCTCGTTGAGTAAGTCGAGCCCAGAAGGCCTCAAGCCAGTGCA
GTGTGAGAGGAGTTCAGGGAGGTTCAAACCACCCATCTCCTATATTCCTAATGTCATGGA
CGCCACCAAGGTGCTAAATAAAATCAAGGTCTCCAACAAGATGACTTTTTTCTGTCACCG
TCTTCGATGAGGGAAGTCCGGAACAGTTCCTGAACCATGTTCAGACCTCACTGGAGATTA
TTTCCCAGAGGGGACTAGACACAGATTTCGAGGAAACATGCAAGGCAGACAAGAAGGCTG
AGGAAAAGCTGACTGCGGCCACTGCGGCCAAAACCAAGCATAAGGGAACGGACAAAAGTT
CTCCCATCCTCCAGGCATGGACAAAAACAACTGCTGCCAAAATCCGTAGCCAAGAGGCCA
TAGAGTCTGCTGGCCAAGCAATCTTCTTGCAGTATTCCACCCAACAGTTGGAAACTGCTC
GTAGACCTTGGACCAACATCGTAGGGGAACAGATCAACTGTAAACCATGAACTGATGTCT
ATGGGGTTGAACACCCCATGAAATGCTTTGCAACCTGGGACTCCTTCAGGGAGTGTGTCC
AGTTGCACCTGCAGATTGTCTTTAGGACTGATGCAGCAGAGCAAGAATGTTCTGTATCAG
CAATGGGCTGAAGAAACCTATCAGGGTACCTATCAGGGACTTTGTGCAGAGGATCCAACG
CCTTAAGGTATGTAGAACTCTTGCCATGCCTGTACTACTCTTCGAAGGCGGCAAAGTCAA
TGAAAGTATGTGGACCCTTTGTACATGCCACTTGGCAAGCCACATCCTCAGGATGGTTCC
TGGGAACTGACAGGACCAATATGAGCTCAGTGGAGCTTTATTACCACAGAGTGTCAGGGA
ACTTCTAGAAGTCCTTGAGTGCATTGAAAAGGCCTACCCCACCAAGAAGGTTGGAGAAGG
ACCCAAGAATGCAGCCAAGTCTAGCGACTAGACTAAAAAGAAGATGGTCTCTTTTAGTGA
ACGGATTCCAAAGAAATGGTGCACAGAGAAGTACTGCTCTCTCTGTAAGAAGCATGGGGG
TGCACATACCATCCACAATACTCTGGATTGCCGGAAGTATGAAACCAATGGTACCCTGAA
GCCTAGCTTCAAGGGGAAAAGGCCAAATGGAACCTGTCAAGGACAAGAGAGACCTGCTCG
AGGAGGAAGTAGCTATGTGCAGCTATCCGCTAAAATTGACAAACTTACCAAGTCCAACAA
GAAAATGAAACGTGCTATCAGCAAGAAGAAGCATAAGCATCATGACATGAGTGACAGTGA
TGATTCAGCTCATCCTGAGATGATGGGTTGGGGAGTACTAAGAAATTGTGTAGTAGAATT
GACTGGAATGACATGATCAACACCTATTTTAGTCCTATTAAAACTTCCCCACGTGCCAAC
AGAACATTTTTTTATTCAAACATTGTCAGTTCGAATCCAACACAAGACCTAGGAAATATT
GCAGTTGAACCAACACAGAGTGAAACAATCGCCGAATTGTTGGACCCTGAACTGTCCGGT
GTCCTTTTCAATAGTGTGAACCCACCTTTGACAGGTAACGAAGGACAGGTCACTACTGTA
GTAGCCAAAGCACATTATATAACGACTGAAAATCCAGCCCATAAGAACCTCGAACACTCT
ACAGGGTGTCGTACCAGTAACACGATCATCAAGATCCTACTTGATAGTTGATCTGATGTT
TACCTCCTTTTCATGCAAAAGGAACGGAGAAACACTTTCCCTACTTGACTAGGCAGGTGC
CAAAGTCTTGGTATACGCCAAATATGAGCTTCTTAACCAAAGGACAGAGCAAATTTAACT
TGAAATTCTTTGAGTATTCAAACAGTAAGGAGTACTTAATGACTCCAGACATAGTAGTAG
AGTACGATAAGAAGAAAGTGACCAAGCCAGTGTTTGACCTCATTCTTCGATGCAAAACCA
TGAAAGAGCTTGGAATTGTTCTAGATTTTCAAACAAAAGAAATTACCATTGACCAAATTA
TTTTGCCAATGAGAGATGTCAATAGTCTGACCAAATCGAACCTGGATAAAGCTTGGGCTG
TCAACAACAGTATGGCACATGAACCGCAAAGTACCCAGGAAGCGACACAGCGGGTAGTTA
AAATCCTAAATGTGAATTATAAAAAGGCAGATCTCCAATCAATTGTTAGCACCAATTGTA
CTCACCTTAGTCTCCAAGACCCAAACTTGTTGCTGGAGTTACTCACACATTTTGAGGAAC
TTTTTGATGGAACACTACGTGATTGGAACACAGAGCACGTGTCTTTTGAACTCAAGGATG
TCACTACACCATATCATGGTAGGGCATACCCAGTACCTAAATCACGTAAAGAAACAACGA
TTAAAGAACTAAATCGACCATGCAAACTGGGAGTGGTAGAGTTTCAGCCCGAGTCAAAAT
GGGCGTCACCATGATTTATCACTGCAAAGAAAGATGAAACTGTACGCTTTCTCACTGATT
TTAGGGAGGTAAATAAACGACTAGTTAGAAAACAGTTTCCATTACCCAAAATCAGTACAG
TTCTGCAAGACCTAGAAGGCTTTACCTATGCTACAACCCTAGATTTAAACATGGGTTATT
ATACCATTAGATTGGACCCCGATTCATCCAAAATATGTACCCTCATTTTCCCATGGGGAA
AATATTCATACCTTCGGTTGCCGATGGGCATCACTGGTTCACCAGATATTTTTCAAGCAA
AAATGTCATCACTATAATGGTAGCCTTAGAGTTTGTAAGAACTTATCTTGATGACTTATT
ATGCATCACAAAGGCAAACCTGGAAGACCACCTTGACAAACTGGAAATGGTGCGTATCAG
ATTACGCGAGACAGGCTTGCGAATCAATGCCCAAAAATCGTCTTTCTGTGCCATAGAAAC
TGAGTGTCTAGGTTATACCCTCACACGAACAGGGATTAAACCACAGTAGAAAAAGGTAAA
AGCAATTCTTGCAATCCCGCCACCACAAAATGTCAAAGACCTCCGTAAGTTCCTGGGCAT
GGTCCAGTATTATAGAGATCTTTGGGCAAGACGCAGCAAAGTGCTTGCCCCAGTCACCTC
ACTTGTAGGAGAGTGTGGTCACATCAAGGTCACCAGAGCCAACAAGGCAAAGAAACGTCC
ATGGTACTGGGACACAGTGCATCAAAAAGCATTTGATGACATAAAGACTAAAATTGCCAA
GGATGTAGTCTTAGCATACCCCGATTATTCAAGGGAATTTGAGATATTCACTGATGCCTT
ATCTAAACAACTTGAATAAGTTATCACCCAGGGTAATAGGCCACTTGCATTTTTCAGAAG
GAACCTATCCACAGCACAACAGAAATAAAGCATGACCAAACTTGAACTACTGGCCATAGT
GGAGACACTGCAAGAGTTCAAAGGCATGTTGTGGGGACAAAGGTTGAAAGTCTATACAGA
CCACAAACATCTAATCCAGGACACGCTTGGGTTAACCTCTGACCGTGTCTACCAATGGAG
ATTGCTCATCGAGGAATTTGTCACCAAAATTGTTTACATTAAAGGCACACATAATACTGT
CGCCGATGCCATCTCTTGCTTAAACATCGGACCCATTCCGAGTGAGCATGAAAACTGGAT
GACCTTTACAAAATGCTGGTGTCATTACACCATGCAAGAAGAGAGTGCAATTGACACCTC
TGCATACCAAGAGGAAATGAATCTGGTATTTGCAAACCGCAGCAAAGAAGATGTAAACTA
CCCGTTAACAGTACGTGAGATTGCAGAAGCACAAAAGCTGGATGCCAGCTTGATGCCAGC
TTGAAGACAATGAAAGATCAGCACTCGGCACAATTGGTCGAAAGTACGGATCTCCTCTGT
AAGGATGGAAAAATGATCATTCCAAATGATTTTCAACACCGTGCAGTTAGTTGGTACCAC
CACTATCTACAGCACCCTGGACACACGAGACTAGAAGAAACCCTTCGTGCTGTGACGTAC
TAGAAAGGTATGCAAAATACCGTCCGTAAATATGTCAAAAACTGTCATGCATGCCAAGTA
AACAAGAGGCATAAGCATAAGTATGGGAAACTCCCTACTAAGATTGCCATCAAAAACCCT
TGGGAGGTACTATGTTTGGACCTAATCCACCCATACACAATTAAAGGTAAAGATGGGACA
GTAATTGATTTCATATGTCTAACTATGATTGATCCAGCTTCCAGCTGGTTTGAAATAGTT
GAACTGCCGGTAATCATTGAGGCGATTATTCCCCTGGATACAAAAGGGCGTAGGAGCACA
AAGGACAATGAAGAACCTAAGTCAGCATACTTTTATGAGTCATCAGCAATGATCAGCAAC
TTAGTGAATAAGACCTGGTTTAGTAGGTATCCACGTTGTCAATACATAATTTATGACAAT
GGAAGCAAATTCAAACTTCACTTCAAAGCCCTATGTGAATAATATGGGATCACAAGTAAG
CCTACCAGTGTCAAGAATCCTCAAGCGAATGCTATTCTAGAATGAGTGCGCAAGGTGATA
TCATCAATGCTCCATACAGCTGAAATAGACATGGCCCCTTCAGTAGAGCCATGAGACAAA
GATACATTTGTGACGAACGTCGCTTGGGCCATTCACTCAACATACCACACAGTACTAAAA
GCCTCCCCCGGTGCAGCCATCTTTGGACGGGACATGTTCTTCGACATTCCCTTCCTGGAC
GACTGGAATAAAATTGGAGAATATAGGCATCACCAAACAGACCAAACCACAGAACGAGAA
AATAGCTCGCGTCGTGATTGGGACTACAAAGTTGGTGATCAAGTACTTCTTAGAAAAGAT
GGTATACTCTGCAAAGGTGAAAGCAGGTATGAAAGTGATCCTTGGACTATCACAACAGTT
CATACGAATGGCACCATCAGGATTCAATGCGGAACCAAATCAGAAAGATTGAATATTCGA
AGAGTTACACCTTTTTTAACAACCAAATGTAAACCAAAAATAATGTCAGTTTTCAAAAAC
CGCATCTCCCTGTTCAAACAACACTCACTTGTTACATATATTTAACAGACTTCTTAGTTT
GTTATAGTTACTCTCATGAGAAGGCTTTTTTCACCTAAAACACAGTTAGGTTTTTTGTTC
CGTTTTTACCTGATAACTCCATACGTGGGGGCGAGTGACATAGGCCAAGAGTCAGCCCAT
TTTTGTACCCATTGGTACAAAATACAAAAGGAGCATTCTCAGGACTCCCCAGGCAGGAAG
TCCACTGCCCCTGATCCAAAAGACAAGGACTCCACAACATTGGAGACCACTGCCCTGGTC
CAAAAAGCTAGGACTCCTCACCACAGGAGTCCACTGCCCTATGGGCTCCAGAACACCAGA
GTCCATAGCCCCTTCATTTGGGAAGACTGAATACATACCAAATGTGCGTAGAATCTACAC
ACATTTTGTTTGTATTGTTAGGATTGGAAGAGCAGCTCCACTGCCCTTCCATCCTCACAA
ATGGAGTAAAATATGCTCATAAATTAAAATCTTTGACCCCTGTTGAAACTACCTATATTT
TCCGCGTGATATTTTTTTGCGCCAAACGGCTCAGGTCATCAATATATACAAGCCAACCAC
AGGAATGGCCAAAACTCAGCCCACAGACTGAGTTTGGCATACCACCTATGGCTGCCCCCT
AGCCAATAACAATTGGCAGTGGCAGGTACATTTTCAAGGTGACTTCTTATGAACTTGCCC
TTTTTTCCGTCATTATACTCAGCACAACATTTTTTTCATTTTTATATTTATGGGCCTGGC
ACAGGAACAACCGAAACTGAGCCCACAGACTGAGTTTGGCATCCCACCTATGGCCGCCCT
CTAGCCAACAGCAAGTGGTAGCGGTGAGTATATTTTCAAGGTGAGTTCTGATGAACTTGC
CCTTTTTACTATTATTTTACCAAGCACATCGCAAGTCTTAGTGTTGGTGCCAATGGTCCG
CCGTAGTATATTTTTGTGTGGAGCTGAAATTTGGGACTATGTGGCATTTAGGCTCATTCT
TTTGGAGGATGAAGGGACAGGCCTACAAGAGATTAGGATTTACTATGTGTAATTATACTA
GTAGAGCATAATAATTGTTTGAACCATAGCTTGCACCTACTCTGCTCAATGTCACACTAT
ACTGTAGTCTGGACCTGGTATCCCTCCTGTACACTCCAGTAACCCTTTGGTACATCTCTG
GTTACCCTCTGGTACACTTCTGGTTATCCTCCTGTACACTTCAGGTAACTCAACTGTACA
CTTCCTGTTGGCCATCGCTTAATATTTTTTAGTTACTAAGTAATGCAGTTATAGCCACTA
TTTAGAATGATATCAATTCTATAACTCAGTGAGAAGACCTATTGTATGTAGAAATTAATG
CAAACACTGGTTTAGGTCTGGACTTCCTCGTAACCCACCTGTACACACTGGGAACACTCT
GAATACTAGTGCACTGATTGGTTACAGAAGTGTACAGGGGGGTAACCAGAATACACCATT
CTGGGGGGGGTTCTGGTAACCCTCCTGTACACTCAAGTGTACATGTAGCTTACCGGTATT
TTTCCTTTACAGTGTTGCTTTTGATTGTACTAATTCCTCTGGTGACCACTTCAAACCCAC
CAAAGTGTGTGTCCCCAGTGATCATCCACAGTACATCTTGTGTACTGGCCAGAAAAATAA
AAAGAACCCTTGTCATCTAAAATCTGGATATATGACTGACAAATACACCAAAACTGATCT
TGTTTGTATGTCACTTATGTTGCAAGAGATCCATATACAATATGAGTATGCATCATGAAA
ATCAAAAATAGTGATACATAAATGAATCTCATTCCATGTGAATTAATTTGATTTGTTCAT
ATTGCATGCCATACAAATTGCGCTTTGCAGGCCAGTGCAGGTCATCTCATGTCATTGCAA
TACATTCTCTACCTCTCACCACAACCTTTTTACAACGTACTGATGTGATGATTATGAGAT
TTGAGTACTATATGGGCTTGCATTGATGATGCTAGGCTCATGTCACAAGCCAGAGTCTTC
ATCAATGGTGGAGAGCTTCATGGTCCCATTTAACATTTTAGTTCGAGACATGGTCCATTC
CAGACCCATTGTAGTACACAAAACTCCATTGGCTCAGTGGTAGATGTTCTGCTGTTGGGG
TTGTCTCTTGAACATGGAAGTTTTCAAAACACAGCAATCAACATGGAGTAGAACCTTATA
AAATGAATAAGAAATAACATGCAAATTAGACAATAGCAACAATTCCATAGAAAGCCATTG
TCTTAATTCAATGGTATTGTGTTGACCACATGCAGACCTTCTTCCTTGAACTATTGAAGA
AAATTATTCATATGACTCAATGACAAATACACCCTCCCATGCTCCAGTTCTTGGCCAAAT
CAACAGCACCCCTAATGCCCATCTTTAGAACTATTGGCAGTGACAGATCCACAGACAAGC
TAATTGGTACTCAAGATTGATACACATCACACATGTCTTCAGCAACAATGACTCCATCAG
TAGGTAAGCTTCTGTAACAGAAAAAGTGGCAAAGCCTTTAATGGCTCTTTGAAAAACCAT
GTAACAGCCATCAAGGAATTCTCTGCCTCCAGAAATGCTACATCAGTGAAGAAATAACAC
AAAAAAACCTATCACAATTGTTGAGCCTATGATATACGACTAAATGATTATGGACTTCAT
GGAAAGTTGCACTAAAAACAAAAACAGTGCAACTTGATACTTTTAAAATGTAATAACAAT
GTCGAGAAAATTTCCCACAAATTTCACAAAGGTCAATCGACTGTTGAAATGTACTTTGTA
TTGTACTGCTGATTAGCTCTTGTGCCTACAGTCAGAAAAGTACATTTTCAAAGATTAGTA
CATTCACGTACCAATCTTTGAAATTGCACTGATTTCTAAAATTGTACTGATACATGTTGA
TGGTACATTTTGAAAGATTGATAGATTAAACAGTAGGAACTGATATGATTTGTACAAGAA
AAAGAAATGAGAACATTTTCAAAAATCGGTGTATTTTGTACTGATCTTTGAAAATGTACT
GATCTTGCAAAAGGGGGCAGTTATATGGAACCACGTGGCTTTGTCAGACAAAACCAAGTT
AGTTAGGTGTCCTTGTCTGATGAAACGGATTGGGGGTATGTTCAAATACTGACGTGAATA
TAAGATAAAACGTATCCCATTTTGCTTCCAATCTGACTGAAGATCACTTTAACTAAACTT
ACGAATTCACATTTTGTATCTATATATTTAAAAAATACATCAATGTTCAGCTGAGTTAAC
GCCATGTGGTAGATGTTGTTGTGGCATAATCTCTGAATAGGGGTTCAGTGCTCTCTTTTG
TTGTTTTATAAGTGCGTGATTTCATCTTACAAAATGGTGTTTACTAGTGGAAGAATGCAA
ATTCATTTTTATTTCTCTAAGACTTTCGATTTCGTCTTACGAAACCATGTTCACTAGTAT
AAGAATGCAATTTTTTATTTCTCTAAGACTTTTTGGTCATTTCGTCTGAGAAAATGTGTT
TTCGCCTCATAAAATTTGAATTTGTTTTTAAATCTAGTGGATACCTTTTCTTGAAAATGG
TGTCAGTTGGACACCTAACTGACAAAAATGCTTTGTCTGACGAAAACGGTTGTTTCGTCT
GACAACGCCATGGCGTTCCATATAACTGCCCCCTTTCAATTAATCAGTACGTTTTAAAGT
TCAGTACATTTTAGTACCAATCTGAGAAAGGAGCTTAATTGCTACTTCTTCCTGCGGTTT
TAATGTGTCAACAAATAGATGCAATAAAGCTGACAGATATACAATGCCCTTGGGTTGGAG
TCCTCGTATTCTTGTAGAATGTCCTCAAAAATCCTTTTTATGCAATCCTTATTTTTTGTA
TGAGTAATAGCATTGGTACTAAGTACATACTTTCCTTCAAGTCCTATTAAATGCTCTAAT
TAGATAAGTGATGCCACATTCACACTGTAGTTTTGAGTCACATCAATTCATGCTTTAATG
GTGACTCTAGGCAAAATGACTGAATTGAGTCAGAGGACTCTCATAGGAAGAATTCACACA
CAGTAAGGGCAAGAACAGGTAATCAACAGTATCTACCATGCCTGATTTGGGTGTGGTAAT
GCCACACCAGAATGATATCTAGTGCATTGTGTGAAGGAGGGTGTATTTGAAATGCTTGTG
GGGCTTATGCATATTATATATTTTTCATGTTCTCTGATAATGTGAGCAATGCATAAGTTT
CAAATTAGTCTGGAATTTCTGGAGAAAGTCCAATTTCTCAGGAAAATACTCCAAATTTTC
TTGGAAATGGCTATGAAATGTCACCCTGTTACTGAAAAGTTTGAGTGAGGGAATGTAAAC
CTTGCCCACAGTAATGACAAAAAATTGCTAGTATTACATAGATTAGCCCAGTAAAGCCCC
CATATACTTGGTCTGATGATCGCTCTATCATTTCTAGCAGTACACGCATCACTGCGCAGC
ACTGCATGATGCAGATGGTGATGACCGTTTTTTCATTGAGCAAACTTTGACACATGTCCT
CCCAAACAAGGGATTATATTTCAGGTTGTTCCAACAATCACCCCCATGTATCTAAGCAAG
CTTACAGAGATTTAAGCCAAAAGGTGGCATATCATTTTGTTCTAACTCGCAGCAAGGCAG
GAGTGAGACGGTAAACCAGGTGAGTATTTCAATTTTCCATTTGCTCAAGTATTTAATTGA
AAATGGCTGCCCCTAAAATGCCATCTTCGACCATGCCTCGCTCAATGAATTAAAAACCCC
ATGCCCCATGCCCCGCACCCCATATGCTAAGCCCTTCTCAGGGCATAAATCTAACAGTGG
CAAAAAGAAGCAGGAAAATGACCACTCCTGTGATGATTTTTTTCAATTTATTTGCTCAAC
TATTTCATTGTAAATGGATGCCCCCAACCTGTCATCTTACTTTTGTAACTTTTCAATTGT
ACCTTACCTTTTATGTGTGAATTTCCCTCCACCCACTAATAGATGCTTTCTCTTTTCAGA
TGAATCATGAACTCTGAAGACTCCAGTGATGGAGACATATCACAGCCCCATTTTAATCAC
ATTTATAATTGTCCCGAAGCAGCAGCAGCTACCCATACCACCACTACCACTGCTTCTGCC
ACCAATGTCACTAGATAACAATTGGCAACCAGACATGTTCACCAAGAATGGCAATGTAGT
CATTGCAACAATGAGTGGTACAAGTGGAATGCAACCAAGGCTCTTAGTTCGGAATAGGGT
CCGGCCTTTAAAGGCTCTAAAGAAGTTAAAGCAGGCTTATGTTGAACTCTTCTATTCAAT
AGACCACAGAAAGCGTGTGAAGAAGCAGTTCTTTACCCAGATGCATCAAAGTCTAAACAC
CACCAATGCACAGAAATATACTTACTTGGCACGAGCCCTACTCTTGCCTGTGCAGCAAAG
AGCCTGGACCCTTGGCCTGCTAGAAGTGGTCAGACAGTTCATCTTCATTGCATGTGTCAC
TTCAACACAGGTCATAGCATGATGTTTCTCAATGGACTATGGTCCTGTCTCAATATGAGG
ATGAATATAGAGTGATATCTTTAATTTGAGATACCAAGAAGAAGGACAGACATAGTTGTT
TATGATACATTGGGCAAAGATGGTGATGATGGTAGATGACAAGATTTTGATGGATAATGG
AGAATACCACATCTATTTTTAACTTGATTGGACTTACCTCAGTGAAGACAAGTGACACTT
TTGATGTCAAAAGTCAACCCCTCAACAAATAAATAGAAAAAATCACTAGCAGCTGCTGCC
AGTTTTTTTGTAGCCAGAGTGACAGAAGAAATATCGTTGAAGTAGATAAAGTATGAGGTT
TAAAAATAAGGTGGGTTTTCTAAGCGCATGTGCCTCACATGCTTTTGGAAATAAGATATA
ATATTTACTGTGAGCGCATCAAAAAATCATGACTACCCATGCACACAAAACTGACCCTTT
TTTGCAGGTAATTACGCATAGCCGCACCGAGCTCTGACTGTATTTGAAACAGTAATTTCC
TATTCAATGATCAAGGCATAATTTGGTGGTACTTTGCCGAAAGTTCTATCCACCATACAA
AACACCAGGAAGAATGATTCAATGACCAATGCATGTTTTGATGGTAGTTCCTTGAAGGTT
CTATCCACCATACAAAACACTAGGATGAAACACAACGACAAATCAACTGAATTAAACAAT
CAAAGATTCCAACACCTCAATATATGTATCCAAAAATGAATAACAGAGAACTGTTTTGAT
AAACAAAGACAACAAAAGAAAGTTCAAACAAGCATTACACAACAGTGTCAATATGCCTGA
AATACACAACTCTACCACTATGACCAGAAGCAAATGGAGCATCCCTCGAATGGCAGGCAC
AGCATCAAATCCAATGTGCCAAACAATGCAGCAAAGCTTGGTTGAAAAATGGCAAAATGC
CTGTGAAAGCTAAGAGCCACAATCACAAGAAAAACCAGTTGAATTTCCAATGATAACATT
GAGGATATTTGTTTCTCATAATTCCAGTTAGTCGCCCAAATATTATGAGATAAATGGTAG
TATGTTCCAGGAATACCCCTTTTGTTGTCAGTATTATGGTCAATTGCTGGGATAACAACA
TGACAGAACACAAATGTTTCACATGACATCCCGGTCAGTCGCCAGAATGACAATGTAAAC
ATGCAAAAATTGAAACTGTTTGCGCACTTTTTATGCCTTACGTACTCGTACTTCCAGAAT
TACGTGATGCATTACCAGACATTGTAGTAATCTCTGTCATTCACCTAAAATACTACGTAA
ACATGTGAAAATTGAAACTGATTTGCGAATTATTTTTTATGCCTTAGATACTCATGCTTC
CAGTTAGTGGTGTCCTGCTGCTGATACTCCGACCATAACACAACAAACAACTATACACCA
CGCCGTCCAAGCAAACAAACAGAAACTGGACTACCAATGAAGAGATGAGTAATACGGTAG
CTTCACCCACTCTACTGCATCTTTACCACAACAAATTACAGAAACCCGTATCATGATACT
GTTGTCTAGATGTTGTTGCAGTCATGCTTCCCAAAAACAACCCTTTGAACATCACAAATC
AGCCTCGAATAAACTCAACTCAAATTGTTATGCATGAATTACCTACATTCCCAAAGCTAC
CACGGTGTAGCAAAACATCACAAAATTATACATCTATCCAAGGGCATAACAGAAACCCAG
CATAACAAATGCTAAAGTTCTCAAAGAACTATACGAACAGAAATAATTACATATCTATTA
AGAACAATAACAAAATATGAGCATAACTATATCACACATTGCATGAAATTCAATAATACC
AAGACAACATTAGAAAACCTTATGAAAATAAATCTGTTTTTGCCGTTCCATGAAGTCTAC
ACACATTACATATTGATTACACCATTTCCAGAATTAAGCTACATGAAATCCACCTGTAAG
AAACACCATGAGAAAGCACCTTGAAAATACTCCCATTTCTCTCATTTTTGTCGATATTCG
GGTCAGTTGCCGGAATAACAACAACAAATGGACATGTTTCTCGTGAATCCTCGCACAATG
TCAACATCCCAGTTAGTTGCCAGAATGACAATATAAAGGTGTGACAATTGAAACTGTTTT
GCAAATTTTTTATGCCTTTTGTACTCATACTTACAGAATTAGACGTGATTCATTTCCACA
CATGATTTTTTCTCGCTAGATGTAGTAATCCCAGTCATTCACCTGAAATCCTATGTAAAC
CAGTGAAAGTTGAAACTGTTTTGCGAATTAATTTTTATTTCTTACATAAGGTACTTGTAC
TTCCGGAAAGTGCCAGAATTAAGAGATTTATTTTCACGATCCATTCCTCTCACAATGTCA
TCATTCCAGTCAGTCACCGAATCATGACAAAAATGAAACCGTGTTTGCGTATTTTTACTG
GTTTATTAAATAGTAGCTCAGGTCATTGACCCAAAATACGAGATTAACTCCAAACATTCC
CTTGAATCCTGTTGTGTTCTCGTAATTCTGGTCAGTTGCCAGAATTACAAGATGAACACA
AAAAAATTATTATTTCATTCACAAATTAAATTTTACCCAATGACATCTTCAAACCCTAAT
CAAATTTAATTTATTCTACATACATAGCACATCATAACTATTGGAAATTACACTGCCATC
ACCACCACAGCAAAGTCACTTATTATCACTCCAATATCAGTCAATAAGCAGTGTATCATG
CTGTAGACACTTTGACAAAAACAATATCGAGTAACTTCCAAGATACAACGATGAATCATG
GCTTCCAAAGAAATAGTCAGAACATCAAACCACCACTGCAGAGATGATCAACACCACAGA
TTCACCAAATCAACTGCATTGCTACCATTTCACAATTGCATTAAAACTGTAGCAAGCTTC
TGATGTCTGAATGATCATAGAGTCATGCTTCAACAGCACCAACACACCATGACACCCTAA
AACAGCACTAAGCACTTGCCGAAACAGCTACCCTCAAACCAACCTTTAATTGTAATGCCA
TGAATTAACCACATTCTTAAGACTGTCATCGTGCATCACAACCGCACACAAGCTCCAATA
TAATTAGGTTAGGATAAGGAATCAGTGCTAACCAGCTAAAAGAACTACACCCTCTGAAAT
GTTTACATAAATGTGAAAACAAAAAATGAAGTACAAGATTTAGATAGCATACACCTGACA
AGTACACAAAAACAAAAGCCAGTATCAAATGAGACTCACTTTTGAATCATATCTCTAGAC
ACATAAACAGAGCTATGAATAACCAAAACACATCAGACTGATGTTATATTTTCACCAAAT
CAATGTATGTTCTCTATACTTGCAATGACCAGATGCTGCTTCCTTAATGCCATTGCCATC
ACACCCCCACCACATCAGCACACTCACACTCAAAACCAACACAAAAAAATACCAAAATGG
ATGCTTGTTTACTACCTCAACTAGTACATCAAAATTATACCCTTGTTCTCAGTACTGCAT
TTTCCACATTCTAGTGATGGAAATACAAGATGAAAGGAGAAATAATATTTGCATCCACCA
AATATGCCCAATGACGTGTTCAAACAATAACCAATAATTACATCATACCCAAAACCGGCA
TAAACAGCACATCATAACTTTTCTACATTAAACTGCCATCATCTTAACAGCAAATTCACG
GATCATCACCACAATATCAGCAAATAAAATGTGTATACTGCTGATGACACTCCATCCAAA
ACAATATTGAATAACGTACAAGGTACAATATATAATTTTACATCATGCCTTCTAAACAAA
CCAACAGTAGTACTGCCATTACCCAAGTTCTCAATACTGCCATGATCCAAACCACCCAGG
ACTGCTGCTGTAGCTTCAACCCTCTGCATGATCACCATTCATCCATCTGATAAAAATTAA
GAATGCGGCTGTCATCCACAAAAAAAACAGAATTCAGTTCATAATCAAACCAGACTCACT
GTCAGATCAACTCAGCAACCATAGACAAATAGAGCTTTACCAACTCTACTGCATCTTGTC
TACAACACAATCACAAAAGCCTACATTACCTTGCTCACATCCCTGTGCTGTAGTCTTCAT
TCAAGCACCACAATAGCAATAAAATTGCACTAAAAGACATCACATTGAACATACCAAAAT
GGCTGTTTGAATACTCAAAAAAATCATAAATAGATAGATGAACATGCAATCCCAAACGTG
AAATGTCCACATACCAGTAAGTCTACATTGTCTACATATCTACACAAAAATGTCACCATA
TAACTGAACAAACTCCAAGAGAAACAGCATGATAACTCTGCTACACATTGACACACACAG
CACTTACGTAAAACCAGAGGTCACTAATCAGTGATGACACTACTGTGCAAACAACAACAA
GAGTCCAAAGACAGAAACACAACAGAAACTTGGACATCTCATCACTCTCAATATCCCATC
TTATACCTCTATGCTCAAACATTATGGTCATAAGAAATTTTAATTTGAGCGTATCAATGC
GCTGGAAAGATCTGTCACCAGTATTGAAAAATGCATAATTATACCTCCCTTTACAAAAAC
AACAAACTAATTCTACATACCACTCAATCATGTAACACAACCCAATGACAAACAACCTTA
ACTGCTCAATCAACCCCAAAAGTACAAATGGAACGAGAAACTGTGTCTCTCCCCACATCC
GCCAATTAAACAACTCTATGCAGGAAAGTAAACAAAAGTCAATGTGGAAACCCAAAGTGA
AAGCAATCCCCAAAAGACATCATGCTGATATTACAACCACCATACTTCATTACAGAAAAA
TGATGACAAAAAACTGTAACGAGTAGAAAGTACTCCCAATTGTGAGTATGATTGGTGAAG
AAGGAGAATAAGGGGAAGAAGGAGAAGATGGGGAAGATGGGGAAGAAGGACAAGAAGGAG
AAGATGGAGAAGATGGAGAACAACGAGAAGAAGGAGAAGAAGGAGGAGAAGAAAAAGAAA
AAGGAGGAGAAGAAGAAGATGGTATTTTATAATTATGGTCAAATATGGTCAGTTTCCTGA
ACATTGCCAGAGACAAATAGCGTATATACATAATTTTCATCAAATTTAGTGGAACAAACA
TAAGAAAGCTACGGTTTTGAAACGGATCTTACATATGCAATAACACAGTTTTTATTAATG
TCTGTATATAATGGAACAGGTTATATAAATCCTTATCACTAGAAATGAGCAATAGTAAAA
ATAGGAAAGCACAATTCTAAGCAAATTCAAAAAAATTGCTAACATATTTTTTACTTATGT
CTGTTATATCATTCAAAAACACCTTTCTTGCATGCACATCATTTGCAGCAAAGCTGGCAG
ACAACAAGCCTTCCGGTTGTTGAAATTATTACATAAACAATCGTGGAGTACACATATTTA
CATACATACATACATACATGAATATTGAAATACTACAAAATATATCCCGTACACATAAAG
AGGAATGTAGGTTTTTGATACACAAAAATGCCATTTTTCTTACACACATTTTAAATTTCA
GTTATTCACTCTTTTGTGCCACGATGCTAATTTTTTGTGAGCACTGCAGCCAGGCTGCTG
CAGCACTACTTTCTGGACCACCATGCCAAAATATGGCCAACCAGGATTAGAATGACTGAC
CATGAGCAAAATGATTGTTGCTGACATAACCAATTAGGACAAACATGACCGTGACTGGAA
GGGACAAATTTATGGTAAAGTAGATGCTGTTACTAAAGGGCTGTATGGATGAGTGACATG
ACTTGTCTGGTGTGACTGCTTTTTAGTTGTTGCATGATATTGTTGAGTCGTGGTCACAGG
AGATGAGTCTCGTGTCCTGTGACCCATCCTGATTCATATATTCATGACTACATCAGACTT
GTCAGCAAGGGTACAAACTCTCTTCATTCCTAGAAATTTGTTTTTTTGTGTTGGCCCCTC
ACACCAATTTTAGGGAATGGGATCTTGATTCACAGTCCTTGACAAATTGCGCCAATCCAT
TTTTCCCAAATATAATAATTATAACTCACTGCACCTCTGTTTGATGAAAATTGATTTGTT
ATGTATGTAACTCATTACATACAAACATTTTGTTATGTATTTCAAATGTTATATATGTTG
GGACCCGTTTCAGCACCATCCCAGTTATGGCACTAATAGGATGTTGCAAAGTCCCGGTGC
TGGCACTGGGCGAATTTGTCTCCGTTTTGCAAAGTCCCGGTGCTGGCACTGGGCAAATTT
GTCTCCGTTTTGGCACAGTGCCAATGTGGGGACCCAGTGCTGGCACTGGGTGCCCTGCTT
GAGGACTGGGTGCCAAAGACCGTTCCCAGTGCTGGGGTCTATTTCTCAGGGTCTATATTT
TGGATGGATCATGATCCCATTTTTCCGAGAATACAAATATATATATATACATATATATAT
GCACATATATATACACATATATATACATATATATATATGTTGTTTTGAAGTATGTGAGCT
ACCTCTAGCAAAATAAGCAGAAAAAATGATTGTATAATATGAAATTAACCATTTATGAAC
ATACTAATTTATGACTGCTCAGCATGGGAAAGAAGTGGATTGCTTTTGGTTCATGATGTT
ATATAATGAAAATCGGTACGTCAATGACTTTATTATGTATAGAACAATGGATTTGACATA
ACAACATATCTGCCTTTCCTATGATATTTGATATTCTATGTTTTGAAAAAGGTAAGTCCA
TGACATTGTTATGTATATAACAATGGAGATTTTACACTGAGTATTTCCTAATAATGATGA
AATGTACAAAGCTATTCATGGTTCACGTAAATAGGGCTGCAACTGGATGTGAGACCTGTG
AGAGTTCTTGCAAAGGTGAGGATTTGGGATATTTTGCTAATTTAGTATGTGAATAACATG
AACTAATTTGTGACTGTCATGCAAATTACTGGGGGTTGGCACGGGAAAGAAGTGGATTAA
TTTTTGTCTCATGATATTATATGATGAAAATTGGTACATCAATGACTTTATTATGTATAG
AACAACGGATTTGACAGCTCAACACATCAGCCTTTCCTATCATACATCCACGACATTGTT
ATGTATTAACAAATCCAACAATAACTCAACACATCCCCTAGCACTGAAAACAGAGGTATG
TGGTCAATAATTTTGTGTACGTAACAGCGGAGCACATTCATGAAATGGACCTCACTTTGT
CATGGTTTTCAGTGATTGTTTTGATGTTTTGAAAACAGAGGTATGTAGTCCATATTTTTG
TGTATATAACAGGAAAGGGTTTACCATCAGACATTGATGCATGTTTCATGATGTGATATA
GGTAACATGAGTACGTACGTGACATTGTTATATACATGACAAAAATCAGCTACAGCTCGA
AGACATGCCCTGACCAATGACATTGAAGCCAGAGGTATATGGTCTATATTTTTAAGAGAT
GTGAGTTCATGAAATTGTGATGTATATGATAAAAATCAGGGACAGCTCAAACACATGTCA
TACCATTGATTTTGAAGACAGAGGTAAGTGATCGATATTTTGAAGAGGTATGTTATTGAT
ATTTTGAGAGATTCCAATTCATGACATGTTATGTAGACAAAAATCAGCGACAGCTCATGT
CCGTGACATTGTATGTATAAATATATCAAAAACCAGCATTGCCCCTACCAGTGAATATAC
TGTTGTTCAATGACAGAGGTGTGTAGTTGATATTTTTGGGTGTATACCCAACAACATGAC
ATTGTTATCTATAATGCAAAAATCAGCATCAGCTCAACACATGCACTACCATGGATTTTT
TGATCTTTGAATACAGAGGTATGTGGTTGATATTTTGGTTGAAACAATTGCTTTTTGTTA
TGTATATGACACCACTTTCTTGGGATCTTCTTTGTGAAAATGTGATGGGATGGTTTGTGA
TGATATGGTGTCTGTGTGGGAAGTTTGGTGTAAGTGGACAAAATATTCATGTGTTTAGGT
TTTTTCGATGGCACAGCACCCTGCAGTGGTTTTTTTATCCCAGACATATTAAATATATAT
CAAAATTAAGAATATCTAGTAAAATGTGTTTCTCCAAAAAGGGAGACTAATTTGGCATCA
ATATATTACTGATAATCTGATAAATTCACTGACCATTTTCAGGAAGCTGACAATATTGGA
TGAGACTCCAAACAATGAGAAGGAGAAAAAGTGGCTCAGTTTTTCATACAACAAAGACTT
TAAAAATTCCTGATACCAATAGAAAGCTTGGCTCTCTTATTTTAAATCATAAAGTTTTTT
CGAATTGGTATCTTATGACATTTGGTCTACTATTGCATAAGCCAGATTATAGGTGACACA
GATGTATAAGAAATTACACCGGGCAAGTCTCTTTGTGTTTTTTCAGGTAACTAATCTGCT
TAAAGGGAAATAAATCCCTCAAGAATTGTGTCCCCTTCAAACCAACAATATGCTCATATG
TATTGGTCCCCATAACTCTGGATTGCTGCATAGAAACTCTGATGCGGTCAGAAAACACCA
CACAGTTTGTGCACATTGTGTAGGGGTGGACATCATGGATCAGGAAGGCAGGCAAAATGA
CGGAAGGGAAATATTTTTACCTGGATGTAACAGGGAAGTTGATAAGATACCATATTTTTC
ACCATGTTAAAATCACTAACTACAGACAGTTTATAAGAATTCTAAGTAACACTCAAATGT
ATCTTTTGACATTGGGGTTGAGGGATGTCAGCAAAATAGTCTTCATGAAAAAATTTATTG
TATATCATAATGCATATGTTGATATATAGTGATTTTTGATTAGATAATGTAATTCAGTCA
GATGATCTTCTTTTTCCTGACTGAAATTGAAGTTGACTGCAGAACTTATTGCTAGCTGAT
ATAATGAAAGCCTTATCTATTGAAAATAAAATTCAATCTTTGAAGGAAAAATATTAACTT
GATTGAAAATGCTATTATTTGGTTGAAAATGACATTCTATATCTTGTTGGACCTTTTCAT
AGACACAGTGTTGAAGTTAATGTAACGTTCTTTCTAAATGGCTTTGAAAAGAAAGTCAGG
TGTGTGAAAATGTAGCTGACCAACACTTTAGATAGATGTGATGTTAAATTAAAAAGTGGA
ATATAGGAAGTCACATGTGTTATTATGAAGCTTAAAGTGATACTTTTATTCATCCACAAT
TTGTACATTTTTCTGTAATTATGATAACATGTGTATAGTGAAGCCTAGTATTGCATACCG
AGTAGCCTTAGACTAGGACCCCTTCACAAAGTGTCCAGCATGTGTATTACCCCAATCAAA
AGTCTTTTAAACATCATTTATTAATACGTATAGACCCCCCTGGCAGTCTATGTGCAGATC
CCATACAATCTTTTGTCAACTCATGATCTACATGACAGGTTTGCCTTTTTCAAATTGACA
ATTGTAGGTGATGACTGGGTTGTTGTAAGATTATAAGACATTATTTTTAATATTAGCTTC
ACAGGTAAAGGGGCTAATTTTACCAAGAATCTAGCTATGACACAACAGTTGGGAAAAGGG
GGGGGGGCAGATTTAAGTGTGCATTTTTCAAGTGTACACCACTCTTATGTATGCATGCAT
TCCTAAACCTATTTGTTTTGAGGGAGAAATATAGAACTCACATCATACCATACCTAAATA
TGATGTCTGATGTTGTATAGAGATTTTATAATAGTTTGTAGTATATTTGGTTTGTTATTA
TTATTTTGTTGGTATGTTGCAGTAGAGGTAAGGTATCGTACACCATATCACGGTACCAGA
TGTGGTACGTACCAAACTAACCAACTACCCCTGCTTATAAAAAAGCTCACATTAGGTGAA
GTAATTTTTTAACTTTGAAGGTCCAAAAATAGTTAATTTATCAAAAATAGGTTGTTTTTT
GAGAATTGTTATTTCTAGATTAATGCATCTTTCTTGAAAATAGCTTATTCGATAGGCTTT
TTCGTAGGTATAGGCTATAATCAAGAAATAGGCTATGTTCCAGATACATGGGTACGAATT
CTATTCCTATGCAGATGCTATTGTTATTTTTGAGAAATAGGCTATATTCAAAAAATAGAC
TACAATCAAGTTTCAATTATTGACTATTTCTTGAATATAGCTTTTTTCCATGAATATAGG
CTACTTCTCAAATTTAGCCTATTTATTTCTCAAATATAGGGTATTTCTCTAATAAAGGTT
ATCCCTTTCTCAACAAGGCATTTAAGCTGATAGTTGCCAATTTGATGGTAAGAAACCAAT
TAGATTGTTTAGTAGCAGGGGTAGCCCAACCACTGGCTGGAGTAGTAATAGACACAGATC
AGATCACTCACCACGCTTCATATGTTTTGAACTGATGTGTATCAAACTTACTACCTTGGT
GCAAAGGTAGATATGAGACCGATGAGTTGTATGTTGTTGCTTCTCTTTAGAGATCTATTA
GCTACCTAGGTACAATATGGTATGGTACAATACAGAAGAGAGTGCATCTGTGAGAATACA
TTGCCAAACAAGAAGTTGGCAAAATTGATGTTGCAGGAAATAAAAAATTAAATCAAGAGG
CAGTGAAAGTTGTGATATCAAACACTTCATGACACGGAAAGATTAAACAATATAAAACAG
TGTGTAGAGGAAATGATCTAGGATGGGAGTCATTCTCACACAATTATCATTTTTTGCTAG
AGAGTTTACTTCTGTGATACCACTCTCAAAACAGACTAGGGGTTGGTTGAGTAGTGGCAG
TAGATTAAGGTTGAACAATCTTTCTCACTATTGATTATCATGTACTTTTAATGACTACAA
TGGGCCTTGAAAATGAGGTCATACCTTGAAAAAAACTATTATAAACTTATTTTCAAGAAA
TAATTTAATTGTAAAATATATTTTCAAGACAAACCAATATTTTCAACTATGCGCAGAAAA
GATATAATTCCTATTTGTGATGTGATGCCATGTTCAACAGTAATATGATTTTCATAAGAT
TTATTTTGAAAAATTTGTTATTGATTAAAATGTGTTATAAATTTCAACTTTCTTTACCAA
TGCTGCTTTATGTCAAGCCATATCCCCCAATACTAGTGTTGACATCTTGAACATTAATTC
TTGGTTTTGTTGACAGATTTGCATGAATGATAATGCACTATTTCACTTGTAAGGACTTTC
TTCTACTTGTTGATTATTGTCTGTCTCTCAAAACCTCGTCACGTACGGTAAGAATGGGGC
TCATTTTAGTCCATACAAGTTTTCCACACATTTCTCTCAACAAAAAACTATTTTTTTTAT
AATTTGTGTTCATGTGTTAGGCCAAAAGCTTGTCAAAATTCAATTGCTAAGCATTTGTAA
AATCGTCTTTGCGATTCCTTGTCAGTAAAAACTTTGCGCAGGATTTGCAAAATGCCTAGG
AGTATGTAGAACCATTCTTTGACCACAGCCTAATTAGGTTTAAATAGTGTGAATTTTGAC
AGTTTGGAAGCAACTGACCAAAAATATGGCGCCAAAACGTAGCTTAGCAATAGAATTTTG
ACAAGCTTTTGGCCTAACACATGCTCCACATGTCATTATTTCACACAATCTCATTTCTGT
TACCTGTATTACAGCAGAGACTTGAACAGGATACCACCTGGTATCTTCTCGATCGCATAG
GAATTTGTAAAGCACTAAAAAATCCCGCTCCTGTGTCAGAACTCATCTCTTCACAGGTGC
AAACACGAACACAAAATAATTTAGCCCGAGTAATGTGCATGTAAGTCAGCAGCAAGCAAA
TTATTAATTGTATCATCAAGACCAACAAAGCAGCAGTGTAGTATGAAAACCATGATCAGC
CTCATTTTAGTTTTAACTCTAATAACTGCGGAAGGTTTCATCTTTCCGAATCCAAGCGCG
AAGTCCCATACTGGTCTTTCTCTTAAGAAACCAGCCCCTAAACAAGGTGTGGCTTGGAAT
TGTTGTAAAAAGTGTGCACCTCCATCTTTTATCCAACATTGTTGCCAAATCTTCCTCTTA
GGGTATGTGCCAAAAGGGTTCTCGCCTGAAGGATGGGCTCTCTTGAAAGCCAAAGAAGAA
CGACAACGCCACGAGAAGAAAAAACACTTCAAGTCTCGATCATTGGTTGATTTTCAGACG
GATCTCGAGACAGGGAAAGGTGATTTACTTTGAAATTCTACTCGATCAAGGAAGCGAATG
TTCCGAATATCTTATTTTGTGATTCCCTTAAACAATCAGTGCGCCACTTGTTTCCTGTAA
TGAATGCAAAGGAGCGCATTAAAGAGGGTGAAATCAAACCATCGGATGTTCCCTACGAGC
AACGCCAAGGATCCTATGACAACTCGGACGTAAATGTGGGGTACGTCCCATACGGAATGT
CAGTGCACGAATGGCATGAACTGCAACGTTCAGAAAAAAAGGAGCTCGAAGTCAAGGAAT
TCGGTAAAATCGGGCCAAAGGGTTTCATGTCCAGATCTTTGCAAGCTTTTCAGGAAGATA
TGGAAAAGGGAAAAGTGAGAATTAATGTATCTTTGATCCCAAATATGCTAAGACTGATTG
CAAACATCTTCGTTTGCATCTCTTTGCTTTGTTTGGTATTTATTTTTGCATGCAAAGGTT
AAGCACCTGTTTCCAGTTTCCATAGACGGCTTGAAAAAAAGAGAAGATATCCCTGTAAGA
ACACAACAAGAATGTGGAGACTTATGAACGAAGTTGATATTATCTTACTCTTATATTGAT
TCATATCTTTTGTCTCTTTATTAGTACATGAGGCGTGGAGGGAATTGGGACAATAGTGAC
GTCAAAGGTGCATACAAGCTAGAGTGGACTGATACCGATCGGTCAGTGTCAATTTTTTTC
GAAACTTCCAGTCGATTTCTCATTTTAATAATAACATGGAATGCTTGATCGCCTTATGAA
CCCAGGCGCTTGGAATTCCTTCCAGAGTGGTTGCGACACGGGCCTCTTGCTTCGTGAGCA
ATGATCTTGAATGATTGCTCGAACTATTGTTACGCTTTATGAGTTGATTAAATCTGTTTG
CTTGTCGCAGTTGTGATTGCATAAAAATGATGAAGTCATGAGTTAACTTTTAGTGCAATG
CTTAAATTACGATGGATTGTGGCTTCGCGTTTTTTGTTATTCGATGATTAAACAGATTCA
AGCCAAAGGTACCCTTCACAGATTTTCACTGCGAAATTTCTTCTCTGCATCCTTCCTCTC
AGTCCACGAATCAGCATAATTTCCGAACACATCTAAATGCAAATTTTGTCCTCGGAACCA
AGAAGAATACCCACTGGCACGCGATCGTTCAATGCCAAGCTTCTGTTCGGCTTCGATTCG
TTCTGCCATGGCATGATCCATGAGTTGGATGAATTTTTCGGAATCATGTGAGTTGACCAG
TTTTCCAGCGCGTAATGGGGCGAATTTGTCAGCAAGCCATGTCATGGTATAGTCAAGATC
CCTGTACAGACCCAAGTAACGCAGCGTTTAATGTGTCATATTAGGAGTACTTCAAGTGAT
AGTCATACACACAAAGATTAATAAATTACTCACCGAAAAAGACTCGTAGTATACTTGCTA
TCCTTCCAATCTACACTCTCACTCCGACCGTCCATCTCTTCTGCTACTTCCCTAACTCTC
CTCCTTCGATTACTCGTGCCTCTTACCGCCCCCTCACGGAAACGAACTTGCATCCAGGAA
AAGTTCAACCAACTCGAAAAGATGCTCAAGCTAGTATCCTCTCCAGTAATTGGATCCTTT
TTGTCGATGGAATTAAAGCCTACGAGAATGTAGCGTGTACCTTTTGTGGTTCGCAAGCCT
TCGTGAAGTATCATTGCGTGGGAAAGGAGGGTTTCTCCTACTTCCGGCTGGACGTCGATA
ACTTTCTTTTTAATGCGGTGATGGAATCTAAGATGTTGTCATTCAAGCAATATTTTTCGT
AAGGAGACAGATCAAGAGAACGCATAAATCAAACCATTCGAAAGACATAATACTTAAGAA
TAATCACAAATCAATTATTTGACTCACCTAGTACCACCACCCTCGAAGTCATCATTCAGC
AAGACATTAAAACTCAAGTGTGACGAATCCGTATGAACCCGCAAACTGTCCTGACCGTCC
TCGGCATCATAGCGCACCACAAAGATATCGTTGGCACGTACTGCTCCCCTCCAAATACCA
TACGCGCGTTCAATGATCGGGGCTAGACGTGCATCGAAGATGGACGCCAGCCATTCTCGG
TCTTCGGAGGTGAAGGGATCGGTAATTAGGTTAAGGTCTGTGGTTGGGTATAGCTTGTGA
CGATCTTTTTTCCAGCCTGACGGCGCTGTTCGATAACGAGATCACGGAATGAATTGCCAG
TTGGATTTCAATCTGCAAAGGAACTGAATGAGTAAACAAAGCACAACGGAATGCTCACTT
TGCAAAAGCGAATTCAACCTTGTCAACTGGATCCATCCCTCATGATTTTGAAAGTCTGTC
GCATTCTTCTTTCCATGCAGTACGTCTTTTTCCCAGCCTATCAATTCCGGAAATCTCAGC
ATCAACTCTTCCCTGTCTTTTGTCGCCGTTTGCGCATTTCGGCTGGCGGCCTTCATCGCC
ATAGAAATCACTCTGTCGCATTCTTGTCGGGTGAACAAGGGCGCCCTCAACACCGTTCGA
GAGGGGAACAAATTGTTGGGCGATAAAAACAGAATAAGAAAAACGGAGAAGATGCCGAGC
GTGGTGAACAACGATGATTTTAGTTGGTCAACTTCTATTGTTGGCTGCGGCTCTGATTCT
TGCTGTGGTTGTTGATTTTGTTGAGGATCGGCTGCTGCTGATTTCGAAACAACTTTTCCA
CGTTTCTTTCTGTACTGCTTCTTGCGCCGTGAATCGCCAGTGCTCAGATCCTTATTCGAT
TCCTCCTCTGAAGAATCCCGAATCAAAGTCTCGCCATCCTCCGCTGGCACAACGGTCCGA
AATACGTATTTATTAGGCAACCAAAAGAAGAACAAAGCCACTGCCACAATAATTTTGTAA
ACTATAATTCGACGCTCCCAGGCGTAATCTGGAAGGTGCAAGTTAAGGTAGGATTCACCG
GGAAAGTGTGACTGGTAGTGCGGGATAGAGTTGTTCATGATGTCTCATATGATTTGCGAG
GTTTATAGCTCATAGCCTGCTCATAGCGTGATAGAGCGTGGATCTCGGCACATTCGACTC
AACTGTCACGCAAGGGAGAGAGGCCTGAGAGGCTGAGAGAGGTCTGTTGGAGGTCAAAGT
GCCAGGAGGCTGGCAGGAAGAAACGACTATGGTACTACGACACTACTACGACAACATATT
ATTTTATAGAAGATTCAAGAGATTCGGACCGTGCCCAACGTAAAAAATTGCTTGACGGGG
TTGCTAAAGATCTTACTAAGTACTTACTATGGTACGTAAAATAAGTCTAACATGATGTCC
TATAATAATATTATCTGGTCATGTAGTTCCACACATACGTAGAGCATACGTAGCTTTGTA
GCTTTTATCTCCCGTCGACACGGGAGATTTAGATTTACTCTACATATTATGCGTTGTGTG
TGTGACTCCGTGTTGGGTACCATATTGTATGGTACGGTATGTAGGATGATGCGAGCCCTT
ACGCTCCATCGACGACCACTAATTCTGATCTCCACAGTGCCAGAACCACACCACCTGTCA
CACATGGTGCTCCATCAAAAAGGCGTGGCAGTTAAGTAAGTATTCACGACAATGAGAGCC
AACGCTGCGACAAACAGCCAAGTCCCGCTCTGTTTCAATCACTGCCGAATACCCTCCGCA
CGCAACTTATTGCATGTAAGCAATTCATGAAAGTTGATTATTGTACGTTTGACGACGCGT
TGGCTGCTGCTTCTCTTTACCTCTGCTGTGGGGTGACCTGCTGCTGATTTCCCGTTGCGT
CGACCGTTTCTGCGAGATGCCTCGGCGAAAGTGCTGGGCACATGGCGAAATGTTGAATGG
GGGTGATTCAATTTTAGTGGGTTCATTCTGTTCGTTGGTGTGACTGCACCTAGTGTAACC
ACAGCGCAAGTTCTAGAATTGGCATCCCATGTGTGAAATGTCCCACCCATCTTCACTTTC
TGCTCTTTTTTTTGCGATCCTGTATCCTGTAGTAATCTTGTGCACTTCGCGCTACCGCAT
TAGTGTGAATACCCGAGCCTCAAAGAGCCAGCAGTGATCGATTCGCATTCAACCAGCTGC
TTCAATATGCCTCCGCCAGAGGGTGAGACCCCCAAATTGGTGAACCGACCCTCCAATCCC
ATAATCATCACCACCGAAGAGGAGGAGGACGAGGTTTCAGAGAAATTAACCGCCATCGCC
GATGATCAGTTTGTCAACGGAGGTGATTTAGGCAAGATTGACAATGGAACTGGACACTCT
GTAGAGAGTCGCGAACCGAACCCATCCCCAGAATCAACTCATCTAGACCACGCTGCTACA
ATCGGCAAGTCAATGAACAATGAAGATCTCCACTCCTCTTATCTTCTCGCTGCACCCGTT
CGTAAAGGTAGCGGCAACATGAACTTTAGACACCAAACGGGCAACATCGCCAGTTTTGTC
TCCAAACTCTCCTCCTTTGACTTTGATGCTTCCCATAGTAGAAGACGAGGTTCGGGAGTC
CTTGCATCCACGGCTGACCTTGCCGCGTCGCCTGAAGTATTTGCCCAGGGATGCACTCTC
CTACAACTATGTGCCATCGGGAATCTCAGCAAAGTCCAGTCATACGTGGCCACTACCTTC
AACAACGTCAACTTCAGAGATTACGACCGCAGGACAGGGTTGCATGTAGCTTCCTCGGAG
GGACATTTGGATGTGGTCAAATACCTAATATCCAAGGGAGCGAGAGTGAATAGAACGGAT
CGGTGGGGGGGAAGTCCCTTGGATGATGCTCATAGGCATAGACATACTGAGGTGGCAAAG
TATTTGAGAGCCAAGGGAGGGAGATCGGGGAGTTTGAACTTGACGAGTAATTTGATTAAT
GCTGCTGCTACGGGCGATATTGAAGGTGGGTTTTTCTCATCGAAAAACTAAGATGTTGTT
TTTGGTCTGTGTGACTTTCCAACTGAGCTCTTCCTCGACTTTTTGTGCCATTCATAGAGG
TGAAGTTAATTATGTCAAGCATTGACGACAAGGGTGTACCGTTGGACATGAGTGCAAGTC
GCAGAAAGATTGCGGATTCGAGTTTGGGTCTATCCCGGAGTAAACATATCAAGGGAAAGA
AGTCGAATGAATTAGATATATCCGAACCATTTGTCTTTGCAAATAATGATGTCTTGGATA
TCAATAAGGGAGACTATGACAAACGAACGGCTCTGCATTTGGCTTCCTCGGAAGGACACT
ATGACGTTGTCGAGTATCTTTGTAAACACGGCGCTGATGTCAACGTCACAGATCGATGGG
GCGGCAAACCCTTAGACGATGCCGTGCAGAAGGGAAATGAACGTATCGAGAAGCTGTTAA
GAAAGTACGGTGCCACAACTGCTGGGGAAGCTTCACACGCTTCGGTTCGACATTTTTCAA
TGGATCTCATGAAGAGCGTAGACAGCAACAAAAACTCAGAGGCAGAGCATATGGATGATG
ACCTTAGGGTGGACTTTGATGAGTTGGAAATGATTGAACGCATTGGATCTGGTGCTTTTG
GTGAGATTTACAAATGTCGCTGGCGGGGAATCCTTGTGGCTGCCAAGTGCATCAAGGCAT
CCAAGATTCAGAAAGAGTGGATACTCAAAAACCGACACATGGATAAGAGTTCGGATCGTG
TGGCAAATCGTATAGAAATGATTAAACAGGCGTCCATAACAGAGGAGGAAAAACAACTTG
CATTAGAAGACTTTCGACGTGAAACATCGATCATGAGACGGCTTCGTCACGTGAGTACGC
AATACCATTAATTTAGCTGCGTTTGATCAAAGGTCTCACTTCTTTTCTTGGATTCGGTAG
CCAAACATTGTGATGATGCTTGCATATTCACACTCCGATGATTTAGAGGTTATGATTTCA
GAGCTAATGAAATGCTCGTTGTTGGACATCTTCAAGGCCAACCATATCAACAACACACAA
ATCCCCAAAAGGACCCAAGTTATATATGCACAACAATTAGCACAGGGGATGAATCATCTG
CACAAGTCTCGCCCTCCCATCATTCATCGAGATCTCAAACCTGCGAATCTGTTGATTGAC
TTTAGTGGCACGTTGAAGATTGCTGATTTCGGGCTGGCAAAGATTAGACCTAATCCAGAG
CAAACCGAACAGGAAGCCTTTATGATGACAGGAGAAACAGGTTCGTATAGGTAAGTAGTA
TCTATGTTTTTCGGCATTGCTCTTTCAAGGTTGTCCCTAATTTTCGTGGCTTGTACAGGT
TTATGGCACCGGAGGTGTTTAGGCATGAAGAGTATACCGAATCGGTGGATGTTTACTCTT
ATGCCATGATTTTCTACTATATGCTCCGGAGCGTTGCTCCATGGCCAGGTCTGTCTGGAG
TGGATGCTGCCACCAAGGCCGCGGTAGATGGAGAACGACCTCTAATCCCACGTGACGTGG
ATCAGAGACTGGCTACCCTGTTGAAGAGGTGTTGGGATGAAGACCCTAAATCGAGACCTT
CTTTTGAAGAAATCATTCGATCATTGGCTATTTATTCACATGATGTATTTCAGACAGACG
ACAGAGAAGTTACTCTGGCTAAAGAAGAAGCAAGCTGCGGCTGCGTTGTCTCATGAGAAT
TTGCATCTAATAGGTTCACAATGGTTGTAAAGCTAAATTTGCGTCTCTTGAGCACCGGCA
ACTTATGGGTTACCAATACCATCGATGCAGGACTTTTGCAGACTCAAGCTCTGCCTGAAT
AGATTCGCGAGAATCAACGTGAGGAGATGCTACTTTACAACAACGATGCCACATGCACAA
TATTATTAGGCTGCGCATTGAAGTACTGATTCGGTCCATGAAAGTGGGGATCAAATGCCT
ATTTGGAGTTCATATTAAAAATAAATTTATTTTGCGTGAGATAGTCAGAAATATGTCAAT
TTGCTGTATACCTCTACAAATTTCTGCCCAATTTAGTTGTCAAACACTTGTATTGCTCTT
CTATGCACCTTCAATAAAAAGAAATATCGAACGTTCTAATGTCTGGTTTCTCCAAGAAAG
ACGTGGAGATAATGGTTCACGCGACATGGCCTTGGCAGGATTCTCCCGAATTCTCCCGAA
CGATGTAGTACCAGTGCCATAATCACTAGTAGTTGGCAGAATTGAGAGTAGCTCATCAGA
ACTACGCACTAACCATCCAACCACAACCTCAGTCGATAGGCATCACCCCAGTTCAAATAG
TACTTGACCAACAATTCCTCCCTGATAAACCCGAATCGATCCTCGTACAACCTTACTGCT
CCCTTATTTGAAACTTCCGTTTCCAGACGTATCGACTGACATCCCATTTGTTTCATACGG
TGAATAGCATGGTGTACGAGCGCCGTTCCTATCCCAGACCGGCGGTATTCTTTCTCTACA
GCGAGCATTCCGATGTATCCAGTGAGAACTTTGGAATCCCGGGCCTTGTGGCTGCCATCA
CCTGCTGAATTCGTTTGGTCGATTTTTTGAAGCACGTCCCGTTCGTCTGATTCATCATCA
CCCACGTCGATTTTACAAACGACGCAGCCGATGGGCCGACGGACGTTTGTGTCATCACTG
GCAGTTCCATCGACAGAGTCATTCGCAGGAACAGCGAGGATGCAAAGCTGCGGCCATCGA
TGCAAAAAGTACCGATACGTGAATGCTGATTTATTGTGATGCATGAAATCGGCCATGTCA
TGAGTCACGAGGAATGATTTGAAAGTCGTTTGCAGGCACACGGAACAAACACCGAAACGA
ACGAAGGAGACAATCGAATCACTCACTCGAATACGGCTCGCTCAGATCTTGGCCTACCAA
TCGCATCACATCTTCCAATTGACTTTCATCCACGTAGTTTATGAGGTCAATGCCTTCTAC
CGAGGGCAGATCGTCGTAGGTCATTGGATTGCTGTATCTATCTTTGGACGCTGGGTTGTC
TCGTTCGCCCTCAATTCAGTTGTGTGTAGAGAGAGATGCCAGACGTGTCGTTTTTCTGCT
CGTCCATCTCGCTTTCAGCGGAAAAAATCACCGAAAATATTTACCTTTATGTATGTTACA
ATAGATAAAATGAATAGAACGTATTATTTGAAAAGTCACAGGTAATCATGCTTTTGCAAA
TAGGTAGTAGTAGAACTTTAACTTCTACATAGAGAAGGAATCTGTCAAGCTTCATTATGA
AGAGATAGTTCATGCACATTTGGCCCGAACATTGAAATGCACTGTGGTGCAATACCACAG
AATACCACACATCGCACTGACTTGATCAAACGACTGTGTTTTTTACATTTCTTATTGAAT
TTTATGATAAACTTGAGCATCAAGTGTTTATGTACACGGTGAGGAGTGCTCATTCCAGTT
CATTTTACAGCCCGAGAAAACAAACACATCAATGCTTCGAAAAAATGCCACTCATCCCAA
GAATGTAGTCGATCGTCGTTTTAACCACGCTTTCCCACCGAGACGATTTGATTCATTCAG
AGCTTTGGCGAAGCCAGTAGAGTCCTTCGAATTCTCCAACCAATGAATGAATTCCTCAAC
TTCAATCTTACCATTTCTGTTTCTATCCATCTCACCGAACACCTTTTTGAGATTTTTGTC
GGATAAGGGACGACCAAGACGTTCCGACATATCTTTGATTTCGTGAATGTCCAAGTAACC
GTTCCCATCAGTGTCCAATTGATCGAAAAGACTAATAACGTCTTGATTAAGTGGAAGAGA
AATCTTTCCACCATCTTCTTGGGGAATGCGCCCGCCATAAGACTCAAGATACTTTTGGGC
AGCTTTCATTTGAGAAGCTTTTGTTCTTTTACTCCAGCCCAGTTCTTCTGCCATAATGTC
TGCCACCCGAGGCAAAGCCTCCATCGCTGCATCCTTGTTAAGGAAGGCAAGTCTGGTCCT
TCTTGACAAAATGTCTTCAATGGTGCATGCATATTCCTGGCAAGCATAGCGTACTTCGGC
TTCAATGTACGGATACCCCTCCACGAGTTGAACGCCATATCGAGGCCATCTCTTTCCCGT
AGGTTTTGCTCTATCTGCAACCTCCCACACCCTGCCTCCGTAGGTTTTCACGAGATGCTC
TGCGACCTTTTGGTCCATGCCATACTTTTGGATCAATTCCACAGATAATGAGTTTGAGTA
GCCATCGCCACCGTGCAAAGTGATATCGAGAGTGTTGCATTTTGTATCGTCATAGTCTCG
TCCTAGTACTTTGTCTACGACATCTTGTGCCATTTCTCGCCACGTCGTCCACTTTCCACC
GGCAATGAATGTTACTCCAGTGTTCGGATTGGTTGATATTACATGATCTCTGGAAACCTG
TCCTCCGGGTGGCGCGTGCGGGTCTGCCGCTAGTGGTCGCCATCCTCGCCATGCACTGAG
AACATCTGATCTTCTCACTTTGAGATCACTGCAACATCATTTGCAAAAATAAAGCATATT
AATGATATTTCCTCCATCATTGAAAAAGAGTGCTCTGTGACACTTCAGCACTCACTGTGA
TAGATACTTTTCACACTCCTTGAGAATCCATTCTATTTCCTCCTCCGGCGCCGTGGGCAG
AGTCTCGGCAGGGCCCTTTTTATCCGTAGTCCCGACAATTACCGACCCCTGCCACGGCAA
AAAGAAGAGGAACCTTCCATCACTCGTATTGTAATCCAACAAGCCCATGTTATTCGGAGC
GTAGTAGCCGGGCAAGACAACATGCGATCCCGAAGCACCTTGCACCGCCGTCGCCACAGG
TTGTTCACCAGTGTCACTCTTACTCTCCTTTTCTCTGAGAGAATCAGTAAAAGGCCCTCC
GGCAAATACGACATTGTTGGCATAAATTTCAAACTTGTCACCAGTGACTCTATCCAATGC
TTCGATTCCAATAACTTTTCCTGCATCATCGAAAATACAATCGACCATCTCTACGTAATT
TGCAATATCGGCTCCCTTCTCTGCAGCACTCATTGCAATCGCCAGATTAGTCCTTGCATC
ATTATGCTGCCCTTCATAAAAGACGGCGCAATACTTGATATCCTTTTCATTCAACTGTGG
AAATTGCATGCGTGTTTCTTGCTTGTTGAGAATGTAGGAGGGAGGACATGTGAATTGCGA
GAGCGAGTCGTAGAATTTGAATACGACGGGTGCGAGTATGGGGAAGAAGGAGAAAAGCCA
GTGTCCAAAAGGCGGGGGCCAGACTGGAAGAGGCACAGCGATGAGGATGGAGGAATGAAT
GAGAGAGATAGTGTGTCATATGTTTGACATGACAAGGGACAAAGAGGAAAGACAATGCGT
TGCAATCGACTCACTGTGCCACTCTGTGAAAGGACAGACAATGGGAACCCAATTGGTCAA
ATGGCGCTGCTTGTCCAGCATAAACTTCCTCTCCTGATGGCAGTGGAAGACCATCTTGAA
CTCTCCCATGAATTCGTTGACAGTCTGAATGGGCGATGTGAATAGATTGAGAGAGAGCAG
CGACGCCGACGCCGAAGCGAGGTACTTGATGCCGGCCCAGATGAGCTTGGTGGACCGCGA
GGACGTCTCGGAAGCGAAATCCCCGCGCTCGATGCAGGCCACTGTGAACTTGCGCGATGG
GTCCGACGGACATGTGCGAGTGACGGCGTCCAGAGCGACTCCGCAGCCCGTCGCCCCGCC
GCCAATCACCAGCACGTCGTATGGCCGGTGGGCGCCGGAGCTGCGCAGTCGGCGGACCTG
CTCGGCTCGAGACGGGATGCCCACGGGGCCGGGAATTTCCTTGTTGTGCAGAGGATCCAG
TGGAAACGGCGCGCCGACGTCCGAGCTGGCGGGGCCGGGCTTTTCGCATCGAGTCGTCGA
TGATGACGACGACAAGGTGCTGGCGAGCGAGGCGGCGCCGATGCTGGACAGGATCAACGA
CAGCGGCAACGACGACGGCTGGCCACTGTTGAATGACGAGCCGCTGCCGCTACTTGCATC
GATTGTCGGAGAGGACAGCGAACAGAGTGCACGCAGCGTGCCTCGGCCAATCGATCGCAT
CGACCTGGACGTCGTGCGGGCCAGCAGCAGTGACGATGACATTCTGCCGTGTCCTTGTTG
TGAATGCCGTCTTGGTTTGAGGCGGTGCAAGTGCCGTGGACGAGAAATCGATGGGAAAGA
TTAGAGGCGAAGGATGAAGGACCGTCTCGTCGATGACGGCAGGTGAGGCGATGACGATGC
ACATAAAATTTTGCGAACCTACGACCGAAGAAATAAATTGATAAAATAATTACCAGCAGC
CGATGCAAGATTTTTTGTAGCGAGCTAAACAGAATACAACTCATAGAAACAGAGGAAGTG
ATTGGTTTTACAAACTTAAAGTGGCTTGTCTATGGTAGGATAAGGCTGTGAGTTTGTTGG
CCGATTTTGCAAATGTCAAATCGTTTTCTAGCGAATATTTTTATTTGCCAAAAATTAGAG
ATAAATTATGAGTTTGTTGTTCACATGAATCTCATATCGGCAAATCTACGTATCACAAGA
CATAATTTTCAGTACATTCTTTTCCAACGCAATAGTCTCACGCAACCATGAGATTCGTCG
CAATCAAACTCTTTCTGGAAACTGCTTTCCCGGCGACGGAATGTTTTGCCAAGTAAGAAG
CAACTGAGTATGCAATGGTGAGCTCTCCTATTACTGTGTCGCAATATTGTTTAACAGAGA
GAATGTCCATGGTTTTGCTAGCGGATGACATGTTGACAATTGTTGAAAACTATGTGATGT
GTGTTGATGGGTCCCGTCAATTGAGATTATTTCTATTTCAATGTTCCACGTGGCGATCAC
AGGACGATTTGAAAATAGATTTGACATTTGGACATTTGATTTGGACGACCCAAATGTACC
CGGAGATTTGAAGATTTGGACTCGCTCAAATCAAATGTCAAATCTTTTTTCTTGTTTTTT
ATTTGACATTCGTCGATTTGTAAGAACAAACTCATCATTTTAGGGGTTATTTGGCCAATA
ATTTTTTTAGCGATAGCAAAAAAGATTTGACATTTGAAAATCTGCCAACAAACTCACAGC
CTAAGTTGTAAATGGTAAATGGGCATATGCTCCTCGTGCGCTTCGCGCTTTTGAAATAAG
ATATAATTTTAAAGGTAAACATAGATCAACACATCATGATGACTACACATGTACGTCAGC
CCAAAAAATTAATTATTTACAGGGAAGTTCGTATTATCTTACCGTGCGAGTACCTGTTAT
GGCAAAATGTGAAAAAAATTGTCTCACTGAAGGAGGAGGAGGAGAAGAAGAAGAAGAACA
GCAAGTTCCCCTAAACAGTCACGTACAGAGCTAATTTTGACATTAGTAGATCACGATATG
GGTTAAAGTTTCTCCACATTAAAGAACTCATGATGTTATGAACATCTCGAAAGGGAGAGA
GAGAAGCATGATGAGAAGCCTGGAGTTTTCGGAGTAATCTGCGGAGTTATGGGATCCCGT
TCTCCCCATAAGTACACAAACAATACTCGATTACACAGGAGTTCGCGTTGATGACAAAAC
AAGAACACTGATGCATGATGCACTGATGAAGCTTGTGCTTCAGGTTTTTGGTATTTTGTC
TAGCTGGCTTCTAGCCATAATTTGTGTGACTGTTGAACCAGTCTCAAGGCAGCCACTGCC
CTATCAACATAATAGATTGCAGAGGCCATGTAAGAGATTTTCTTTTGCTAGAAGACTGCG
TGCACGCAATAACGTATTGGGTGTGGTTGGATCAATTCTCATCCATTTGGTTGACCTACT
ACTCATCGGCACAAATTACCATTTAGTCTCAATTACTACTGAGCATTCAACGAAACGGAT
TCATTCAAAACAAATTTGATGCCTACGCTGGAGACGATAGCTGATTCGGAGCCATCAGAG
GCGGTGTCAAAGTTCTGGGCAACATTACGTCAGCCAGGGCATGAGATAATTGCCGAGGCG
ACCCATCAGAGCATCCTACGCTCCTGTCCGGTTATCAATACCTTCTCATTCGAGTTGATT
GAGAAAGATCTTGCTGTCGATGCTGGTCCATGTGAGTCACCTGTCGCGTATGTTGAGGCG
GGGACGCCACCCCCAGTAATCGAGGCATGGAATCAGGATAAGCTAGTACAGTTGGTAGTG
TTTAATTCTGGTGCAATCTGCGGCGCTGCAGTTGGGAATGATGTTCCTGTAGCCGCTCGA
GACTTCAAGGCATGTGCTCTCCCCACCACGTGGGGACGGAGTTAAGTGTGGATATGGTGG
TCATGTCGGTGTTCGGGTTAAGCGTCTGAGCAAAACTGCCGGTGCTTACTTTGTGGGGAT
TCCTGTGCCCTCTGGCACGGGCAAAGTCAAGCTTATGTTCTCTCGCCCTATATTGGAGGA
ACAATACTTCTTTTTCTTACCCTGTTTGTCTCCGGATTCCTCGAAGTTACTATCATATCA
GTTTGAGCCTTGAGTGTGGAAGACGTTGCTTGAATTTTTCCCTGGTGCAAGCATTTTGGA
TCCAGCAAATGATGTTACTCTGGCAGACCCTCCAACATCTGTCCCATCCTTAGTTATCAC
CCTCTCAGCAGCAACCTTCCAGTGAGTTTAATATGGAAACAAAGACACCAGTGTCGAGCG
TGGCTATATGCTCCCCCGCTGGAGGTGTCGGGGGATTCCAAGTTAGTGAAGAACCACTGC
TCCTGAAGAGAGAAAACCTGGACAGGAATGATAGTTGGGGGTTCAGCGAGGATGAGCATT
CTGGATCGGGGAGAGCTTCAGTCAGAGCTGCTATTGAGCCTGTAGGTCTTCCTAAGCCTA
AGTTAGAGTGGGATACGCCTCGCAGCATAGTAAGGGAGTCCTCTGACAGCCTTTAGTTGC
CGGCTAATTCTGTACCCCACTCTCAGCCCTCTCCCATGGAGGATGCGGCCTCTCAGGTAT
TGCAGGAATTGAAAGCACGTATGCAAGCCCTGGATGTTAGAGAGATAGAGTTTCTGGAAG
TAGAGAAAGCTAGGGAGAAGTCTTTGGCAGAAAAATTTCATTCCATTGAATCGGAGAATG
CGAAGCTTAGAAAGAAACTGCGAGAAATGCAGCACGCCATGCATGAACTGGAAAGGACCT
ACCACGGCCATTCTTCGGCTGCCCCCGGGTCGTACTCATTGGATAGGTGTGACCTTGATT
GTGTGATTCATGAAGTACACAAGGATCTGGATGTCTCACAGTATGTAAGGCAAGCGGAAG
TTACCGATGCAATGGAAAGGGCTGCCGTGTCTCACACTGAAGGAATCATCAAACGGATGG
AGGCATTAGAGCATGAGGTGTTCAACAACGCTGGTATTGCTCCACAGCTACTTATGTGTG
TGCAAGCCGTTAGAGGCATCAAAGGCAGTGAACTCTATTGAGATGGGGGGCATGTCTTCG
TGGACGAGGCCGCGGCAGAAGCTTGGGGACGCGCTCATCCAGACCCAACTCTTCATCGAT
TCTGCCCTGACTTTGTTTCATTATTCCTGCTGGCAGAACCTAAGTTTGAGACTGTCGAGC
AAGGGCTTGGGCAAATGTCTCCGGTGGTCAAGGCCAATTTTCAATCCATCGACGAAGCTA
CTAACATACCCACCTCGGATTATCAGGGCCTCGGACAAGCAAGAAGCACAGGAAACAGAC
GGCTTCACCTGGGCTCCGCTCTATGTAACATTTGAGGCATTTGAGGGCAGTTACCACAAT
GGAACGCGGATGCGTCTTAAGAAATCATTGGATGCGGTAGCAAAAGCAATTGAGTCTGGT
ATAGACTTTCATTTCCCTATTGCCACCCGGACTCTTTCTAATGCTGTTTTTAAAGCGCAG
TGTTCATTGGCACACCGTCAAGCCTGCAAATTCTTGGAATCGCTAGCTCCTCTGTACAAA
CAATTCTCTGGGGGGGGGGTATGTCCAGTAAAGATTCATGGTCTAGAGTTATGGTGTTTG
CAAGACAGATCTTTATTGACATCGCACCTGTGAGGGCCTTGAACTCAGAAGGCTCTTTGG
GTTCCATGATTTGGGCATCCCTCTGCACCACTGAACTGTTGAAGGAGTACCAACCTCACA
ATTGGGTAGAGCATCCAAAGACGTCGTCCATTCTTGCCTTGACATCAATGCGTAAGGAGG
GGGAAGCCATCGAGGAAATAAATTCCAAACTAAAATCGCAGAATGTTGCTATCAACCGCC
ATACTGGCGACATCAAGAAGATACAAGACAATATGAAGGACTTGAAGCGGAAGAATCCTT
CTCTAGCCTGAGCAATACAGCCTTCTCCTCCTTGGGAGATAGAGGAGGAGAGGCAGTGAG
AGGGTATCGTTGAATCGGCGTCCGACCCTCAGCATCCGGACGTCAAGGGGCCTGTCAGCA
CTGAGTGTTTGTTACCTGGGGAAGAGGTTGCAGTTGATATTAGTGCTCGTGTTGGCAGAA
GAAATCGTTCAAAAATGTTGATTTGACTGATAAATGGGGAGCTATTATTGAGGCCGCTGT
GGTTGATAACCACCAACTAAGTCACCACTTGACCTCCCACTACCAGTGTCCTACTATGAC
TGTAGCTCAAGGAAGAAAGTTACCTCCACATGAACAGTGGCATGGCTTGGCTATCGCCAC
TGTCTCAACCCAGCAAGAGATCCAAGTTGTATGGGATCTGTTCAAAGCTTGGCTCCCTGG
AGATCTGCTCATTGTAACTCACGGGCAAAAGACTCGCAGTGAGGTGAAAGCAATGGTCCC
TGATCATTCGCCTTTCTATCGTGTCTGCATCTCCAAAGCTCGGCACTCTCAGTTTGGTGG
GGCTACAATATCTGTCTGGGCCATCATACACCTCTCACGCATAATGCCTCCAGTATCCAT
CTCAACATTAATGACAAGGGAACACTATCCACAGCCACTGCAGGCATCTCTAGATGACAC
TGTGGCAGCAACACAGGAGAAGTATCTCTTTGAGCCTTGTTTTGGGAAGGATTATATGGG
GACTGTGCAAGTATGGAAGACTGGTATAACCTTGAGGGTCTACGATGCCGACGGGCTTGC
ACCTGATATGGCTACCATCTCACCACCTCGTTTTTGGTTCTTTTGGGTGAAGGCTGCTAG
TGTTTGGTCAAGGATGGAAAGGATCATCCGTCCGATCAAGTTGCATGAACTCTTTGCTAT
TTGGGATTTTGACGGAAAGCTTTCTCTTGAGGGCCGCCCGTTGACTGAACGAATGACACT
CTTGCAACGACGCTTTGATTTGCCCCCGGGGAAGATTTCTCGACTTATCCTACATCATTT
ATTTAATTGTAAGGTTGCACAGTTTAAGCGGACGGTGGTTTTGAATACCGTGCCTACCCA
GGCGGTTAAGTCAGCGGACATTCCCTTCTCTCCTATGGAGGAGGCGGCAGAAGTTAGGGC
CGAATCATCATGTCCTGATGATGCTGAGATAGACTTGACAGTCTGGAGCTGGGCAGGGGA
ATCAGAGCGGTCTATCCTTGCTCGAAATGTGTTACGGCGCTTTGCAGTGAAATGGTGGAA
GCACTATCACACTCGGAAGGCCATTAACTGGCTAAAGTCTAAACCATTCTCAGATGAGAC
AAAATTTGACAAGCAGGCTGTTGATGATTGCCTAATCCATATCAACACTTGCAAATACTT
CAAATGGGTCAGGGGCAGCCACATATTTTATTGGCAGCTACCCAAGGAATTGCAATCTGA
GTTCCGGGATGGCATTAAGATCTGGCAGTTGCCAAGCACCGCCCTGCCCGAAGGGCACAT
GAGGAGTATTCCATCCAAAATGAGGGAGCATGAGCTCTCAGCGTGAGAAAAGGTTTTTCG
TATGAGGTTCACTAGATAATTGGAACTCAGTATAGTCTAAGCTGGTCATTCCCCAATTTA
CGGTACCCAAGGCCGATGATGTTAGGGTGGTCTGGGACTCTAAGGCGAATGGCCACAACC
GCGTTCTGTGGGCTCCGTCCTTTATTTTGGGCGATTTTTGCGATTTGGAGGAAATTACGG
TTAAGTGGCTTACCATGCCGGTTGGTAGTTACTTGAAGTTGGGCAGTCTTGACGAGGACT
ATTCCCAAGACGCAAACAGCTTTATTAAGTCATGGCGGATAGATATTGATGTTGGTGGTC
AATTTCACAACTTTGTGGCACATCATTCAGATCGACCTTATCTTGGAGTGTGTATGATTG
ATACGGTTAACGATGGCTCTCACGAGAGAGAATGGTTTATGCGGTTTCATGTCTTGCATT
TTGGTGATAGAGCATCCCCAGCAATCGCCGGAATTTTCCAACAGAGAATACTTGAGTGGG
CCAAGGGCCCTCCAGATCACCCTAAATCTCCCTTTGCTTATCAACGAGTTGTTCTCAACT
TGGTGACCAGTGAGTAGTGGGATCCTTCCCTGCCACGTGTGATGCGGCTGAGGAGAGATG
GGGAACTTGCTGCGGCAGAGGTCAATTATGTGGATGATATACATCCTACCGCGCGAGGTA
GGGACAAGGGACCAGCCGTTAAGGCAGCTAAGTGGTTGAAGTCACACATGAATTCAGTCG
GCAACCAGGCAGATGATCGGAAGTATCGACAGCCTACCTGCCGACCTGGCGATTGGAAAG
GGGAAATCATGCACACTGACCAACCACTGCCCAGAAAATCAACTACTGCCAAGATATGGG
TCCGCTTTAAGTCTGGAATTGCCTGGGTGCTACAGCAGGCAAATGAATCGAACTCTGTGT
AAACTGCAGAGCTTCGCCGCATAGCAGGATTGGGAATTAACATCACAGAGGTCTATCATG
ATGCTCGTTGCTATTTGAAAGGCTTCTTCAATGCCATCGAAGCCTTTAGAGCCAACCGGG
ATCTGACTGGATGGCGCCTGAAAGCCGAGGCGGAGAAGGCATTGGCCAACGATGCAGGCA
TCCTGGATGAGTCTGATTTCACCACATTGCAGATTGAGGATTCTATGACATCAGCAGAAT
GGTTAGAAATTGAGGACCTCTCCACGGCATCTGCGCAAGCAGGTTATCCAACACTTACCA
AGATAACACCAGAGCTGGTGGATCGCTGCGAAGCGTTACTGGAACTGTTTGACTCAGACC
AACCCCGCGAAGTTTTTATATGCCCAGCATCATCCAGCTGTTATAGATATTATGTGGGTG
ATGCATCAAGGGAGGGGTTAGGTGGAGCAACACAATTTCCAGATTTAAAGATCCGCGGGC
GGCGTGGGATGTGGTTGGCCAACTTTTCCAGTGGAGGCTCTAACCTCCGGGAAGCTACAA
ATCACGTGAACCATCTAATACGAGAGATTCGAGAAGGTTTGCATGATGGGTGCGAGCTTT
GGGCTTTCACCAATAATGGAGTGTGGTCAGCAGACTGGCTCAAGGGCTTGTCAACGGCCA
AACACTTATTCACGCTCGTCCTCAAGTTACGAATTGAATGCCGTATTCACGAGGTCTATC
TGAATGTATGCCACATATCTGGCAATTGAATGATTGAAACCGGAATTGACGGATGGTCAA
GAGGCAACTTTGAGACCGGTATATCTCTTGGCTATGATCTCAGAAACTTTCTGCCACTTG
ACAAATCAGCATTTGAGGTGGCAGGGGCTTCTCTCATACCATGGCTTAAAAGCTGGATGG
GCAAGGATTACTCTAGGCCTTTGGATCCAGAAGGATGGTTCTGGGATGGTCATCTTCCAG
GAGTTCACCTGTGGACACAACCACCAGCAGCTGCGTTAATTGCATTGAAGCAGCTGTCTC
GTACTAAACAAAAGAGAAGGTTTGATGTTACTCACGTCGTACTGATTCCACGGCTTCTGT
ACTGGGAGGAATGGCAGTCTCGTTTTGAGAAAGAGATGGATATATGGTTTGAAATGCACC
ATGGTACTGCTTGGCCAATGCTTACTCACGAGCCTCTACTTGTTGGTCTTTCTTTTCCCA
TGTACAGGTCCTATCTATGGCTACTCAGACTGGAATCCGAAAAGGTGGTGGAAATTGGAC
GCACTCTGTCAAAACTGTCAAACGAGAGTCACGTACGACTCGGGGATCACTTGCGCAAAT
TATGGAGTGACCCGAGGGAGATTTAAAAGATGCATGGGCACTTGGTGTGCCGGATGTTTC
AAGAACCACAAACTAGACTGTTTTGAGGTTAAGTTACCGCGGGATTTCAACCGAGCATCA
TTGGCTGAAGTTGAGGACCTGAAAAGGTTTAAGGTTGCAAGGCCTGGTGATCACTTGGTC
ACATCCTTTCAGTGTCCAAATTGCCAATCTCAGAATATTCGTGGGCATGATCTCAATCCA
AGACAGACAAGAGATCAGGCATTAGAAGCCCATGCAATCCGCGCCACTCTGGATGCCTTC
TGGTTGCATGCTACCAGCACTGTAGCCGCTCATGTTGCCAACGTACGCTTCATGAGTCGA
TATGGAGAAGGATTGGGCTTTGCGCCCTTGCCAGCCTTGGGTCCGTTCCCTCTTGGGCAA
CATGGAGGTATGTTGGAAGCCCTTCTCTTGCTGATGAGATCTACGGAAAAAAGGCAAAAA
GGGGGCAACAGTGCAGCACTCGACAGCTAGGAAGGTGTGGGCTACTCTTACAAGAATATG
GGAAGCTTCCCCCAAGAGTAAGGCTGATATAGTTCTGTCTTCAGCATCATTGAAAGAGCG
GTATATAGCCACACATGCTCCAAGCGAGTCACATTGGTATGAACACTTCAATTCAGGAGT
TCGGGCCAGGATGGGTGACATTGTCTCACAAGATCGAGCCTACACCATCGAGGTGTTACA
TATGCTGCTCGAGTCTTATCAGAAGGAATGGGATGCCAAGCAGTATGATATGTCATTCCA
TTCTCTGAGCACCTGCATGTTTCTGTTAGTATCCTGCCTGGGAGGAATGCGGGGCTTTGA
AGTTATGTGGACAGATTTGGCTGCCCTGAGGTATGATCTGAACCACTGCAAGGAATCGGA
AGATTTCACTGGCGTGGCCTGGCCAATTGTGGGTAGATTCAAAGCTCACAACGGGCGCCT
AGGTTGCTATATGATTCCAATTGCAGGAAAGACCAAGTCAGGCATCGAATTCTACAAGTG
GACAGAAAGGTTTGTTGGTCGCCTAGCCATGGAGGGACACTGTCATGGATGGGCCTTCAA
GCGGCGTGATGGAACGCGAGCTAAAGCATCTGATTACATTGAGGATATTTACAAACGATT
GGAGTATATTCAAGAAACTACGTCTCTTATTGATAAGGACTGCGATGTGAGAGCGGAGTA
TGTTGCCCAGCGGTCAGGACGACGCTTCTTCACAACCAATGCTACAATCGAAGGAGTGCC
ACCGCATGTCATTAAGTTTCAGTGCCGATGGCAAACTGACCGAGCCAATGGGGACTGCTC
TGTTACGCGTTCAATGATTCATCTCTATTCAGAAGTTAGAAATATGAAGAAGACCTTAAT
TCAACCATCTTTTGTTTGCTGAAGAGCTAACACAACAACTCTGCATTCTTGGTTCAGTTT
CAGGGGGAGTGTCGCTCAGGGGAACCGGCGAAGTGTGTGTAGCAACAGTCAATTGGGTAC
TATTCAGTAGGCACACTACCTACATTAGTGAAAGCTCATAGTCAGGGATATCTCCATCCA
GACTTCCCAGCCCAAGACGTTTCTGGCCTGGGATAGTTTAACTGACTATTCGAGTGATCT
CTATTGGCCCCTGCTATGAGCAGTAGGCTGGGGCAAGGGTGTGTGTGGAGTAGGGACACC
AACACACTATGTTGCTCACATCCTGTTGCATAAATGTATTAGTTTGAGATTACAATGATC
AACTACTCGATTATCACCTTGCAATTGATCTCCCCGATAATGAACGGAAATAACTCGAGA
AGCGAGAAAGTACTCTTTCTCTAAAAAAGCCACCAGTTGAGAACTGGTGGTAAAAAAGAC
CACAAGTCAAGAACTGGTGGTAAAAAAGACCACAAGTCGACAACTGGTGGCCAAAATGAC
CACCAGTCAACAACTGGTGGTCAAAAAGACAACCAATCCTCCAGTGGTTGTTAAAAAGAA
CACCACTCGATGAGTAGTGGTGGTAAAAACCACCATAAATCAAGTGGGGTCATGTGCCTA
ATAACAGAATAAAAATATAATTAGCATCATCTTGTCACCATTTTTAATGGGGTCATCTCA
CCCGAATGCCCGTTGACACATAGTCAGCGGATTGGTGGTCATAGTTTTATCAACTGGTGT
CTTTTTGGTCACCAGTTGTTGACTGGTGGTCTTTTTCACCACCAGTTTGCAACTGGTGTT
CTTTTTTACCGCCCGTTCGCAACTGGTGGTCTTTTTACCTCCTGTTCTCGACTGGTGGCT
TTTTCAGCAACCAGTACTTATTGGCAAACCAGTGAGAAAGAATACTTTCTTGCTGCTCGA
TTTCCATCGGTTCGGAATTGGAGTTCTCATCAGAAGTGTTACTCCAGCCCAAATCATGAT
TCATTCATGTCCAATTAGCTCCATAAATGACTATATAGGGGATCTTGCAGACGGTTTGAT
ACGACGGGGACCAATTCGATGAGAACTCTGACGAGACCGATGTTCCTGGCATAAATAGGG
TATTTTTTATATCTTAATGACATAGAGTTTTGTTTGAAAAATTGTACAACCTCTTTTGAA
ACTTTCCGTATGAAACTTCAACCAGTCAGAAAACTCTCTTGCTGGATACATATTCTTGTC
ATGTGGACAATTTTTGGCACACCTTGCTATTCCATTTCACGCATCTGTACAATAATAATT
ACCCATGATCTCCTTTCAATGGTATGCTGAAATGCCGTGATAATAGTACCGCTTGATTAA
CGAAAGGTGGTTAATCCCACAAAGCATCAACCCAGAAAGATATTCCTTTGATTACAATGG
ATTCTTTTAACAACAATATTGTGGCTGTGGCTTTGTCCATCGGATGCTCGTCCTTTGAAG
ATGCAGCTGTCGATGATTTGTTTGTCAAGCGGACTTCATTGAATGATACTTCAAGAGACT
GTCAATCTGCCCAGGCCCACGCTACTTCTGTTAACATTTATTCTCCAACTAATGTTGCTG
AATTTGTTGAAACCCTTAAAGAAACAGACGTAAGAACTTTCGTCAATGGCACTTTGAAGC
AGACGGGCATACTGGTTGTCGAATTTGATAGTTCACGATTCATCCAATACTGCGACAAGG
CATCTCCAGACTACAACCCTAATGATCTTAGTTGGAAATGTTGGCGTCGCGTCGTGTCGG
CTAGACCCTCCAGCTGACATGTCAGGTGGCAACATGGCGACATGTCTTCTTAATGTCAGA
TATGTCGGCGCGACATGTCACCAATTTATGTCTTCCAAGCTGCCATGCTGACATGTTGGG
AAGACATCAAGCAGACATGTCTTTAAGGAAGAATCATCACCTACGAAAAAATTTTGTGAT
TGGTAATAATAATAAAATAACAAGACAAATAATCATAGCCACAGTCAATCTGGATAACCA
TTGGAACAACCAAAATTATCAGTTACACACATTATCATGTAGGGACGCAGTAAAAAACCC
CATTTGGGGAAAAAGCCTCCCTACTGTCTACATTGCAGCCACATCCAATTCACCCTCCCC
CCTCGATGAATTACCTCTATGTCATCTGCCTGTGCATGTGCTCCAATTAATTCAATAACC
TCTTCATTTAACACCCAGCCTTCTTCTTCAGATTCTTCATTAATACAAACCAATCCCCAA
CCCTTTTCTACACCAGTCCTTCAACTACCTCTGCGAAACCAAAATTTCCTCCCCAAACCT
TGAAGGTCTTTCATGTATCTGGATCAAAAAATATCAAGTCTTTGTACTTCTCTAGTAACC
CAGCCTCCGCAACACAATCATTGACTTGAAGTAGTTCCTTCTCCCAGTCCTCTAGCCATG
CACGAAATATCCTTGTGATAGTTGGTTTCTTCAATTGTGCCACATCCAACCCAAAATAAC
TATGCTGCAAATCAAAACTAATGCAAACAATGCATAGTTATTAGAACAGAGCGTAAAAAA
CAAAATCGTACATAAAGAGGGACTCACTTAAGATCATCATCACAAAATAATGCATTTGGT
CCAGATGCCTCTAGGTTCTCATTTTCTGTCTTCCTAGCCCTAGCATCATTGATAAGAGCT
GACGCATACAACACTGCACGCTCCTCCACTGACTCACCCCCCGGGTTCACTCTCTTACCT
GTCTTAATGTTCTTGACTGCTGCCCAGTTTTGCACACACGGTCCAATCCCAAGAGTCTTT
GAGGTAGTATGGCACGCAACAAAACCCAACACACTTGTGTAAGGCAATGAGTATTTTTCA
TGCCAGAGATATAACTTGCCTTGTACTGCATTTGGAGTACTCCACCTTGCAGCATTATCG
AATGGATTTGTCTTTTCTCAAAACACTTGAACTCATCCCAAAACAAATCAACTATCTCCT
CAATGTTCTTACCGATGACTTTGGCATCCTTGTTGGGACATGGAACAATGTGAAGGCGGC
GGACAACTCTCTCGATGGCTTCCCTGTGCTCGGGGGTCATGTTCTCCGCAACATGCTCTC
TGACTTCTGGTGCAACACATAAGGCCCACCCTGCAATAGCATAATCATGATGCAACTTAG
CTGACCTGCTCTTCCAAAGGTTCAAAGAACAATTTCCAAAGAACAGACTACTCTCTGGCT
CTATGTTCAGATCTGATGCGGACTCGTCATCTGATGATTCCATCTCATGGGGAGTGACAT
TACTCATGTTATCATTGAGTATATTTGCCTGAAACCTAAGAAAAAGGATCACAAAAGAGT
GTGTTAGTGTTATGTGACATTAAACATTCAAAATGGATCAAAGTACTTTACCCTCCCCAC
ACTTCACCAATTTCATCAGACAAAGTGTTATCTCCTTTTGCAAATCCCCCAAACACTTCT
GCATCATCTAAGAAGGCAATTGACTTATCCAATGCATTCATTGTTCTCTGGGAGAAGAAA
TAAATCTAATCCATCATAGGTTCAATAGAATCAGCGAAACGCAAAGCACAAAGGGCAGGG
AATACAGCACGCAGCAAAATGTACAAAGCTTTAAAAATGACCTCATTCTCAATGTCCATT
ACCGCACCCCTGACCTTATCGTTTTTCGCCAAATCCCTGAACTTGAGGGTGTGAATGGTT
GCCTTCAATGTGTCCTTGTGATTGCGACGAAGTACCCTCATCATTGCATAGAACCATGAT
GCCATTCGTGTCGTTGCACCACATAGCAATCCTACTCTCCTGCCCCGGTTTGCAATGGAA
GACTGTGCAATGAATTGAGCATGAGCCCCATGGCATGCTCCTGAGCCAAAGACATTATAT
AGCCTGCAACATTTTCCAATGAGAATCTCAAGAAATGAAGAATGGATGAGTGACTGCAAT
TATACAAGCCAGTGAGATAATATCAAACACAAAATCTTACCTGCACCACTTGCTCTTTTG
ACAAGTCGTCAAAGAACAAAGACACAACATGCTCCCCTCCATGAAGTGCATAGGCCCTAG
GAAACTTTGTCTCCAATACCTTACCTGCCTTTGCCACATTGCTTGCACTGTCAAAGAAGA
AATTATCAGTGTACAATTTGGTGGGATCATACTTCAAGACAGTATCCTCCATCAACGAAG
CAATGTATGGAGCATCTTTCTTGCCACCAGATGCTATGTGGTCAGAACAATCATTAATGG
CAACACAAGTTGAAGGGATGTTAGCACACATGGCAAGGGTGTTTATGAGAGGCATTCTTG
ATATTGTAGCTCCATCACTCAGCCAGGACAGACCAAAGATGGGAGCATCCTTCATAATCT
CTTGCTTGTTGCTCTCCATGCAGTTTTTGTAGTTTATGTCCAACAGTTGCCCACCAATCT
TCTTGCGGTTAGGAACCTTGAATGTGCTATCAACGAAACGTGCATGCTGCAAGACAAGCT
TAAACCGTGAGGACTCAACAACACGATCAGGCAGATTCTCACAGTGCATCAAGTCAGCTA
TGGCCATCTCTAGCCGTGCGTTTATGGTGGTCCTGATGTCAGATTGAGCCATCCTCTCTA
TCAAACCATTGATAGAAGACTGACCATGCCGGGGAGACTTCTTGGGGGATTCAAGAGAAA
GGGCAGAAGGGGAGGGTTTCAATTTTGTCTCAATCAATGAGACGGCAGCTGCATCCTGTC
GCTGAGTGGCTACATCCATCAGAGCATCGACTCCACTTTTTTGCTTGTCTGCCTTTCCCA
CAATGGATTCAAACAAATCACAGTAATGCTTCAGATCAGCATCCGACACAATTGCAGGGC
AAATTTTAATCCCGATCCTTTTCTTTTTTGCAAAATGAACAGCAGCGCGAGTTGCGTGCC
TCGGCTTGAATGTGGTGTTGCATCGCAAGCACCGCCAAGAGCCATCTCCATTCTGTTTGC
AGTAGTCATCATCCCAGATGGAGGTTAGGGCTTTTCTGCACTGTTATGCTCAGCAGCTGT
GCTTTCTTCAGTGACATCAAAGGGTGAAAGTGTTGGGAGGACAAATGTTCCCCCCCCCTG
ATGCAAGTTTATAATATTCGTGAATGATGGAAAGGATACATGCAGACAGACAGAGAGGCA
TTCATGTTTATGGGAGCATCAAGATGAAAGCACAAGTAACACAAACATGCAACAATCAAA
TTATGGGCAGCATGCAGCAGACATGAAATGAAGACAGAGAGACAACTTCAAATAACAATG
GAAAAGACTCAAAACGAAGAGGATACATGCAGGCAGAGACGCATTCATGTTTACGAGAGC
GTGAAAAAAGCGCGAGCAATACAAACACGCAACAATCAAAAAAAGGGTGTGCAATACAAA
CACGCAACAATCAAATTACCGGCAGCAGGCAGCTCAGGCGTCACTGCGTTGTCTGACATG
AAATGAAGATGGAGGGGTCCGATTGGTGAGAAGGACAACTTGAAATATCTACGGAAGGAC
TTGATATGCAGTGGATGTCGCAGACAGAGAGGCATTCGCGTTTGCGGGAGTGTCTGTCAG
GGAAGTTTATTGCGGTTGTTACGGTGGTCAACATTATGGTGGTTTATGGCATTTGTATTG
TAGTTGGGTGGCGTGGCTACAACAGAATTTTGAGAGCACTACCTCCTATGATGTGAGAGC
GTGATTGACAGAAAAAAGATTAGTTTCGAACTACGTATACATTAACATTATGAATGATTC
TAAACAACATCAGCAGTAGTACAGGCCTTGATAGTTGCGTAGGACTTGTGTATGCATCTG
TGAGCCAACACGTGACCCAGCCCTGAGTTCAGTCATGATGTTGGCGACATTTGGGAGTAA
GGACAAAAATGACCGACATAGTAGTGTCGGGACGACATGGTGCCGACATGTTGGTGACAT
TTCCAACTGATTGTGATTACGAAGAGATTTCAATTCACTTATTCCAAGCAGATGAGGTAT
GGATAAGTTGAGAATTTTTGATAAAAGCAATGAATCTTTTGGTAAAGTATCACAGTTTCA
ACATTCGGCTCGATAAAGAGTACATTAAATCCAACAGATAGGGCACCGATAAGACAAAAT
GTGCCTATGTTAATGGTCCTTTGAATGCGGGATGCACATTTCAATTCAAAATTATGTCTT
TGGAAGCTGAGAGGTACATGCCTGCTGATTCTGCCAAACAAAAGTGGAGATATACAAAGA
GATGGGATAGACCCATTAAAATCATCGATGGATGTTGTACTCATGGCTCAGCCTGTCAAC
CAAGCAAACAGAATAGAGTGAACACTTCTCAGCAAGCTTGAAAACACACAAACAACATGC
TAAAGTTAGCAATTTTCACTTTATGCAACTACATGGAAAATCTGGGAAGACTTGACTCCA
ATCTAATCACCTATGTCATGAAGCTAGTCTGGCCTAGGGCGAAGAAATTTTCTAAGTATG
ATGTGTTCAACCTTTGTGTGAAGGTGATGAGATTGCTTCCTGTGTACAGAAGATAAGATG
GAGATTACGAGTGTGGTGAATGCAGGTCATCTACTTGATGGGATTGAGAATGAGATAAAT
ATTGATGATGATGAGGCTTATGAACTTGCCCAGTCACTGTGGCTTGAAGTGACAGGGTCA
TCTGTCAGCAAAGATGAGGAACTACTTTCATTCACTGAATATTTGGAGCCAATCAAATCA
AATCAAAAGGATTTGCCTTCCAACTGGCTGAAATGCCATTGAACACATGTCAGTCAGGGA
AGAAACTTATAGGTGTAATCTTGCAAACTGCAACTATGAGGCGTAATTTTGAATTATTTT
GAGACTTTGTTGGTCTTGATATGATGAAAAGGGGAATAAATACCTTGCTTTGGCCATACT
TCTCACTAGCAATGTATGATGAGATGAAGAAAGTTTGCATCAGGTGTGAAGGGATTCTTT
GAGGAGAGCGAGAAGACACGTAACAATAATTTTATGAAGGCTCATTGTCCTGGACGTTCA
CTGTCTGATGTCCGTGCTGTCACAGCAAATGTTTTTTTATCAGGACTTAATCCAGAAATT
GGGTTTTGTTAATGCTCATATCATTTTTGATCAATGGCATCTACTTGATTTGGGTTTGGT
TAAAATCTTTGGAAAAAGTGGGTAAAAACTGCTACAGGGATACTAGGTAAAAATGGTGAA
ATCCAAGCTAGAGGAAGACTTTATATTGACATCGGATCTTGCAGTCCAACAATTGCATAA
CATCATACCAAGGAATGTTGATTTGGAAGCGAAACTCAAAGAGTTTGTTGAGAGACGCTC
CACATATGCATCTCATCTCCTGGCCAAGATACCAGGGAATTGTGGACTTCACGGAACGCA
TGTAGCGAGTAGAACCATTGGACTGTAATCTCACATCTGAATCTCGGCGTCTCACAGGGA
GGGAACACCTACTGTGAGCATCCTGTAACCCTCATCAAAGATCTATTGCAGCGTCAGAAA
GCTCGTGTTGCTACTACAAACCAGTTATTAGAAGGCCAATCACAAAAGATGCGAGTGGAA
GTCGGCCAGCTGAAAAATGAAGCCCAAACGTGGATTATTAAAGATCTCCTGATAGCTGCA
GCCGTCTTGTGTCTTCCAATTTACGAACGATACAAGAGAGCAGCAGAATGAGCTCAGAAC
AACTTAATCATGGAGAAAACATTCGACAAACATCATACACAACACATTTACGTTATTCGA
TCTGCAAGGTATGATGATGCCCCTAGCCAAATCTTCAAGTCAAAGAACAAGAGGTGTGCA
AGTAATGAAAGACTGAGGGAATTGGACATGTGCGCTCATGAGATTAAAGTCAGAGGTGGC
TTTGAAAGCTCTTACTTCTTAGACAGACACTTTCATCGAGAATGTGTGAGAGGATCATTA
ATTGGTTGGAATGAATCTGAAACTGATTTTATTGAGGGACTCATTGGATTTGAATATGAA
GAAATGGAATCAGACAGAACACCGGTGCTCACAATGGAATCAACTGAAAACAAAGACATT
GTCCACCAGTCTTCCGCTTCAATGTTGCCAATGAAACATGGCGGTGGTGTGAAACCCCTT
GGGAAAAACAGATCAGTAACATTCTGTCAGCTGTTACCGGTGGCTATAACAGTATTAGCA
GTGAGCGACAGTTTCAAATCTCAAATCTTGTGTTGCAGTTGCGAGATCTCATGACTGTTG
ATAATATTCAAAGTGAAACAATTCCAAACACCACTGATGAATTTACAATTGATGTGTCAA
CTGCAATGGCACAATCAACAGAAAACACAAAACTTGTGCGAAACCAATGCATGAAATCCA
GACAATGTTGAGTCGAAAAAATTAGAAAGTCAATTCAGGCACTTGGTCTGTCTCAGGATG
TTTCTGGGTCTTCTCATACGGTACAGGTCAATGGGAATGCTAGCAGACACATTCACTGTA
GTTTCTGTAATCAAGGTCATGTGGTTACGAACTGTCCAAGGCTTCAATGCTTCAAATTGA
ATGCATACAAATACTGTTTAATGACATCAAATCAGCAAGACATGGATAATCTACGTGATA
GAATGAAGAACACAAATGTGAGTACAAGCAAGGAGAAGCCACTGTTACACCTAATTTACG
GAACCATTCCTTTGTATCTTCAAACGCGCAACTTTTTTGTGCATCAAAACAGTTTGTTGG
AAGTAGACACAAATGATTCCATTGAAAGTAGACTGTTTTATATTACGTTTCTGCTCATGG
ATGGCTATGAAGATGTCAATTGGAAGAACATTTGGGTTATGGGTAAGGTCATGAACATGT
TAATTACCTATAAGAACAAAACCAAGAAATACGTGTTCGACGAAACAATAAGCAATCAGC
CAATAACTTCTGTGCAAAACAATAAGTTCGAAATATCTATTGCTTCTATATAACATAAGA
CATCACATATACGTTCATAATGTGATCCATTAACAAATTTACCAATCTAACAATGCATAC
ACATAACTGCACCCAACAAGACAACCACCTCTGCCAGTTGATTTTCCTAAATTGGGATTA
AGACAAAGCAATATCTTATTCTCCAAGCTTTCTTTCCCATGTTTGAAGTGATCTTTTTGT
AGACCCACAAGATATGCAAACATACTGTAATGGTTGAAACTGTTGAATGTATCTAAAAAA
CAAAACATCAATTCTTCTTGATCGGCCATCCTATATTCCTTCCAAGCTTTTGCCAAACTA
TCATTCTCAAATTGCAAGCAATTGCTTGCTTTCCATGTTTCATATGATAAGTGTTAAATG
AATTCAAGATACAGATGGCAAGGTTCTTGAGATATATCATCTCAGCAATGGGTGCAAACT
TGGCAATACAGGGAGCTGGCATTTCGAATTGACCTCCTTCTCTTGGTGGTGAGTAGTCCC
AAACAACAATGTCAAGTAGTGGAGAAGGAGACACCTTAGCATAGCAGAAAATTTATCTGT
CATGACCACATAGAATGACACATCCTCTTGCCAGTCAAGGTAATATTCCTTCATGGTAAC
TCAAGAAGTACAGGAGATTCTTCTCCGTTTCTCCATTGACTGTCCCAGAAGAGCCACACG
TTCTTCTAACTTCGAAGCCTCTTTTCTGGCATACGAGCACAATTGCTTTAAAATCTCTTG
AGCAAAGTTGTCTTTCTCAGACTTTGTCAGCAAGACATTACAAAGCATTATGATTGGACG
AAGTAACAACAGCTTGGGGGTTTTGATGGATTCCTCCATGCTAAACAAATGATTGTGCAA
TGACAACTTTCAATGTTAACGAATAGTGTGAAGAAGGTGAGTACCGTGGAATAGAATGGA
CTTCAGATCAATACTCAATTACATTCTCACTCGATATCTTGTTGTCCAAAAAATCAAACC
CAGCAACAAAGGATGGAGCAAAGTAACTTTGACCTTTTAGTGGATTGTTTATGTCGATCT
TCATGACTTAATTGATGATGAAAACATCAACTACGACGTCATTTCCTTTGTCTCATCTTC
TGGAGATTGCACTCGCAGTACAATGCGCTCTGACTTGTTGTTAAATCCATGTAATCATCA
GTGTCTGTTGCATTAAGAGAGTTTATGACTGGGTGGATGATTGCTGGGGTGGAGTCCACT
TGTGACTCTCCTAAAGCTAAATGATCACAACTCCAATGGATGTTAGTAGCATCAGGTTGG
AGAAGAAGGTTGAACTCAGGGTATATGAGAGCTCCTTGAACTTGATTCAGCTTTAGGATG
GGCCTTTTAGAGCGACAACGACTCTTATTCATGTTTTGCAGGATGCATTGATGTTCGGAG
GTGTCATTGATGGGGGGGGTTGCATGGTCTCGAAGTACTTGTTCAAGAAGTTAACACTTG
TGTGGTCTTTAATGTGCCCCTTCCTCATGGAGTACCTGCTTCTCTTGTTGGCAGTGTCGT
GATTGATAAATTCATATTCATCATCTTCTGATGCCTGTGCTGTAGAGGACTGAAGCAGTG
GAGCTCTAGGTGGCTTCACCAACGTGCACCTGGATTCCTTTGGAATAGATGATGAAAAAG
AGCAACAGAACCCAATTGGGCACTTTTGTCGGTTGCTCTTGGCAGCTGACCTCTTGTCTG
CAAGAGCAATCAGTGAGGGATCAGAAGGGTCTACTGCCTTGTACTTGGAAGAAGAGAGCA
TTGTTTTGGTCAGAGAGTCTAAACAATGTACACACACTTTCAAGGAGCACTTCTTGCAGG
TCACATATTTGATGACACCTTTCCTACAAGGATTGACTCCAGTACCTTCTTGGTGGATTC
TTGTTGGGCAGTGTCTGGGGAGCAGCAAATACAACCGGGAGACCACATTGATCCCAAGAT
ACTGAATGAACTATTTTGCTTGGCTCGGACAGCACCTGATCAGGATCAACGCCAGCTGAG
GGCAGGTCACGAGCCAAGTTAATAGTTATTTGAAATAAAGGATATCAATTAGGTCTTCAG
GGTATACTTCTAAAGTCTAAAAATGGGGGTGGTGACTTTGCTGTTACTCGACACTTTAGA
CCTACAATTTAAGTTCCCTAATGAAGAGGCACCATATGAATCTGGCAAATGTAAGAATTT
TTGACCTGTCAAAAAAAAATGATATAAACACAACAACAACTGACCTACTGCTACAAAATT
ACTATTGTGCCACAACTCTGCACAGAAGTAGTAACAAAATCTTGGGCTGTGAAATTCCAT
TAGCAATTAATGAATGCAAATGGAAAAAAACTCACCATGCACATGGGTTGATGACTAAAG
ATCCGCTATGCAATCACAAACCTAGGTTGCCTGGGTTGTTTGTTAGTGTTGAAATGATGT
GGAGAAAAATTCGAAAGATTAGAAACATGCGATTGGGCATCGATGATGTTCATTTGTTCA
CAAACCTAGGTCACCTGGGTTGTTTGTTAGGGTTGAAATGATGTGGAGAAGAATTCGTAA
GATTCCAAACATGCGATCAGGCATCAATGATGTTGTATCAGAACTCACCAGTGTCAAACC
AACCGAATTTCTATAACGATTCAACAGTTACTTTTTCGTTGTTGTAGTATTGTTTCGGTG
CAGCTCATGCGATCCTCTTCCGGTGCATGCCCTGGTCGTTGAGCTACTGCGATGGTCGTT
GAGGTCGTGCAATGCGTGCAGCTTGTGCGATGGCTGTGGAGCCTCGTGCGATGCTAGTTG
AGCTTGTGCGACGGCCGTTGAGCTCGTGCAATGACAGTGGAGCTCATGAGATGGTCTTTG
AGCTTGTCGATGCTCTTGCAATGCCTGAAGCTCGTGTGATGGGCATGGAGCCTTGTACGA
CGCTAGTCGAGCTCGTGAGATGCTTGTCAAGCCTGTGCGACGGCCGTGGAGCTTGTGCGA
TGATGGTCGTCAAGCTCGTTCAACCATGGCAACACTCGTGGAGCTCGTGTCATGCTCGTT
GAGCACATCAATGTTCGTGCGATGATAGCCGAGCGCACGTCAATCTCGTTTGGTGTCTAG
CAATGTCGTGAGATGCTTGCGATGATTGGAAAGCAGATTTGGTGTAGTGGCTGCTGTGTG
ACCATGTTGAATGTGGAAGAAAAGGGACAGTGGCTGGTAAGGCAATGATGTTTTATTATA
CAAAAATTACGACAGGATGACTGCCACGAAAGCTATTGACTGCTATCTTCGTGTGTAGAA
AAAAATACTCCACCCATTATGACCTTATTGATAAGAAGATACTTACTACTATAAAATAAA
ATAGGTAAGTAATTATGAGTTATCGTCTTCACTACAATAAATAATGTGTGTATGCATACT
TGACTAAATACCACAAATTTAAAAGTATGTTCAATGCAGATGAAAAAATGAATACTTTAC
AAGTTGCCTACTCTTTTTTCAGGAACCATATCCTTATGAGGGGTGCGCAACGCAATTTTT
GTCTGAGTCTATGGTTCACCATAGAAAAAGAGCATACCCTCTTACAATATTGGTGCCACC
AACCTTTGCTCACACTGATGATGACGCGACTCAAGTGTATTTCGTTCGACCAAGTAGGAA
GTTTTTCATGTCTTCGCTTTTAACCTGATGTTGTGCTACAACCTTTGATTGCTCATACAA
AACTGTCCACTAAATATCCAATGCATTTGAGTATACTACCTTCAGCTCCCAATTTCCAAT
ACCCTATGGTAAATTGTAAGAGAAAGTCATCAAACAAGATGAATTTGCATCTCTCCAAGC
CCACAGCCTCCAAACAACATGATTTACTATTTTTGTCACAATAGCATCCATTGTTGGATG
AATGCATTTTAATGATGCATCAGGAGTATCATGAATGATCATTTAAAACATAATAGTCAA
ACTTCATAGAGCCATGAAGTATGAAGCTGATTTAATCTTTACTTAAAACTTTCAAATCCC
CAACCCTTTGAAAACACCTTTCTTGTTCAGTTTATCATGGCAAGTCCTCCAAGACAAGGA
GGCACATCGGCTTTTGTGGAAGGAGGAAGGTTTGTCATCATGTTTGGTTACAGTTAATAA
GTGTGGCCGTAGGTCCGCCCACACTCCATCCCAAAGCTTCGTCACAGTCTCGCCATTCCA
GTAGTTTGATGTGTTGTTTTGCTTCCACACACCCCTCTGTTCTGCATAGTGCTTGACAAG
ATTCATGAGCCGCGCATTCTGGACAGTTTAGCACCCTCTTTATCAAAATGATTGACTTGT
GTGCTGTTCAACAATTTTAATGCAGCCACACCCTCTGCTTTTGAACCCATGAGATACAAA
GTGATCATTTGTATAATATTCATCCGAGGATACTTCCAACTTGAAGGTAGAGGATTAAGT
CGTCCATGATGGAATCCAACAGTCAGCTTGCGTCTCTTCATCTGCTTCTGTGTCTTTTCA
TGTATGGTTTTGGCAATAATTTGATTGTGTATATAATTGGAGTCCTGCTCTACTGTGATG
ATAACATCTTCCTCTTCATCAACATCAAATGGATCATCATTCGATGCAAGTTCATGAACC
ATCCTGTTCGACTCAAAATCAGCTCTAAATTGATCAGTCACAGCTTGAGGTACAGGAGGC
AAATTCTGCCTTGCAAGCAATATATCTAACTTACGGTCTATCTCCCTAGACAGACCGTAA
CCCTCCCCACCAACTGACCTCAAATCTAATGACCGCTCAAAGTTTTGTGAGATTTCTAAG
GAAAGCCGTTCATTGTCACGTAGTACTGCATCCTTGAACATCTCAAATTCCAACTTCAGA
CTCTCAACCTTTGCCATGTACAGTACATCAATAGGTAGACCAGTGATTTCAGGCGTATCA
ACTGTCCTATTCCAAAAGAAGCGGGTCGTGACATGAGCCGAAAAGGAATCACCTCTGACC
AGAATGGTGAGCATCTGAGTGGGTTTCTGGTGTGAATATTTTCATCCAACCATTCCCTGT
GGAAGATGAGAGAAGCAATACACATCTTGAACACAGAAAAGATGTGTTCATTGGTCTTAC
CCCAGATGGCATGCGGGCCTTGATCCACTCATCTAGCACATGCTGTCGTTCCTCCTTCTC
ACTTCCATTGCATTCAGAAAAGTCAAAATATGCATTGCTCTCTGCAAATCGTTTCCCCAA
ACGACTGCGCCCAGAGACACATCTACCGACATATTGATCCCCAGCTGCTTCATACCTAAT
ATACCGGTTCATTACACCTGGCATCTTCCAATTTGCTCTGATGCAGATTGAGGCAATAGG
TGGAGATGATGTAATGCCACAAGCAACATGAGTAAGGGCACCTTTGCGTATGGAGTGTGT
CCCAAAATATTGTGGGTCAATGCCAAGGTCGACAAATGTATTACGATGTTCTGGAGAGCG
AACAATATCTCGCAGTATATTGTTGAATCTCTCATACTGTGATGCCCCATCAAACATCTT
GCACTCGCCATTCAGAATTGTTGGATTACATAACAAATACTTACAAAATGCAAGAACTGG
ACAAATTGCTGGCTCTTCTGGCACAGAGTAAATGTGAAACGGATGGTCAACATGTTTTGT
TCCTTCTTGGTCACCCTTTGTTGGACCAATTTGTACTATCAGTGCATCATTCCAGATTCC
AAACAAATCCATGTGCTGATTTACAACATTATCTGCACGGGACACCATATTCCAATCCAA
CAATAAGAAGAGATGTGTGGCTATGTGCTCGGGATCATTACTTGCACACAAGATCTTTGC
AAGATGAAGGTAGGCAGCAATGGGGATAGGATCCTTACCTTCAGTTGTTCGTAGTCCAAG
AGATTGTCTCTCTCTTGCACCAGTGCGGCGAGATCCCTTCTTGTAAAGGGCAATTTTTTT
CCACAGGTCCTTTGAGGTTGAAGTTGCCTCCTTGTCCACATTGCATTCCAAGAAGAGATG
AGAGAGTGCAGAACATGCATTGTCATATGATCCTGAAGTCAAACGGATGGTGATCATGTT
GGACTCAATGATAAGAGAATCATCAGTTTGGAAGGGAGCATGTCTCTTTGTGATAGTGCG
TTTAAATGTCTTCAAAAACCAAGCAAATGCACTGAAAGTAAATGAAGCAAAGTTGATTGG
ATAGGTGGATGGGTCTTCTTGATCAATGCATTGAAAAAAATCAACAATAGCCCCTTTAAG
AGAAGTTCGTTGTCTGGAAGGCTTGCCACATGATGTCCTTTTCTTGCAGTCTTGTTGATG
TGCAACAATCAACTTCCCCATGAGATCTGGGTTGAGGATGTCAGGATAGCTTTGTGCTTG
ATCAAATAAAAATTGAATCAACCTGCAATTCATCCGGTCATAACCACTGCGTGTAGATAG
GGCAATTCGGGCTAATAAGATGGCACGTGTCTCATCATTGAGTGTTTCTTGCTGTCTTGG
TTGCTCGTCTGATGTACAAACATTGTTATTATTTGGGGGAGATATTTCTTGATGTGGTAG
CCTGTCTTTATGTGTGTTGCCTCTTCCTTCATTCCCTCAACTCTGATATCATGCCTGCCT
CTGCAGTTTCCTCTATTCCCTATTGTTGTGCCTCCATCTGTAACCCTGTGGCCTTGGCTC
CCTCCTCCTCCACAGACACGATCATTCATTATCATGTCTTGTTCATTGTGCCCCCCCACC
TCTCCTCCTTGGCTCCCTCCTCCAGTATGTTCCAAAGTATGGTCTCTTCCCCATAAGCTT
CTACTCCGATGCCTTCTTCTGAAGTCCCTCCTCTAATAGAAGCAGTATCAAATGGATCAT
TAACAGCACAAGGAATGGGATGCACTCGATTTAAAGGTCGATGTTCATGAATTTCAACAC
TCCTTTCTAGCAATGATCGAGAAGCAGCATTCTGCTCTATGGTATTTTCTGTTCGTTTGC
GAGAATTCATGGCAGTTTGTTTATGACTGGGACAAACTTGGTGTTGCAGTGAGGCAGTTA
TTTTTTGTGCAATGAGGCAATATTACTGTGTGGTATAGTGGTTGTGAGAGCTTCCGGAGC
CATGCAAGGACTGTGATGGCATGAAACTGCAATCATACTCACTGACATCAACCAATTATT
GGTATAGTTGTTGGTCAATAATTCGAATGGTATGATGACCTGTTTATGGCCAAGACTGCA
GCAGATGGAGGGTGTTCGTGGCTACAGAGCGATGCAATCGTTAGGACTGTCGCGACGTTT
TTTGCTGAGTTATGAGTGTTGAAACGGACTGTTTGGGGTGGCGAGATTTATTTTTGTCAT
CGTAACATCAGAGATGTTGATGTAAAAAATTCTGACAGCTTTCACGGTCGCAAGACAGAG
AGAAGTAATATACCTAGTATGACATGCCAATCGTTAAAAAATTCTCGTATGGTTTGATCT
ACTGAATAATTATAGGTACCAACTTCAACGGTCATTTCAACTGAAATGTTGCACGGCCGA
TGTAGTACGCTTTTTACGGCAGGCATCCTTTCGTAATTATTTTTATGATCCATATTACGT
CTTCTGCACGTATAAATTGCTAAGTGTTCCCCAAATATTGTGTGGCAATAAAAATAATTA
CGATTGGTATCCTGCCGTAATTGAAGTTGAAGAGGCCCGAAAAGGGCAGGATTCCTGCGC
AATTCTGGATATTGTGTTATATTTTTTGCATAGTTTCTGCGTAGTCTTAACATGGGAGGT
TGCCTGGAGTTAACCTCTGTGACATAGTGTGTATACGAAGACACAAACATGTCAGTGGTG
AAACTTCTTCCGGGGTAGAACAGACACATCATGTCTTGCAACACCTGGAGAACATGTGGA
GTCCCCATTGTTAGAAATTTGGCGGGAAAATGGGTCTCCTCAGTATTCTTGTCAACTTCG
TCCCCATCATATCCGACCGTCTGAAGAAGAAGAAGGAGAAGGAGAAGAAGAAGAAGAAGA
AGAAGGGGAAGAAGAAGAAGAAGAAGAAGAAGGGGAAGAAGAAGAAGAAGAACAACAACA
ACAAGAAGAAGAAGAACAAGAAGAAGAACAAGAAGAAGAACAAGAAGAAGAACAAGAAGA
AGAACAAGAAGAAGAAGAAGAAGAAGAAGAACAAGAAGAACAAGAAGAAGAACAAGAAGA
ACAAGAAGAACAAGAAGAACAAGCAGAACAAGAAGAACAAGAAGAACAAGAAGAAGAAGA
AGAAGAACAAGAAGAAGAACAAGAAGAAGAACAAGAACAAGAACAAGAAGAAGAAGAAGA
ACAAGAAGAAGAACACAAACAAGAAGAAGAACAAGAACACGAACAAGAACACGAACAAGA
AGAAGAACAAGAAGAAGAACAAGAAGAAGAACAAGAAGAAGAACAAGAAGAAGAACAAGA
AAAAGAACAAGAAGAAGAACAAGAAGAAGAACAAGAAGAAGAACAAGAAGAAGAACAAGA
AGAAGAACAAGAAGAAGAACAAGAAGAAGAACAAGAAGAAGAACAAGAAGAAGAACAAGA
AGAAGAACAAGAAGAAGAACAAGAAGAAGAACAAGAAGAAGAACAAGAAGAAGAACAAGA
AGAAGAACAAGAAGAAGAACAAGAAGAAGAACAAGAAGAAGAACAAGAAGAAGAACAAGA
AGAAGAACAAGAAGAAGAACAAGAAGAAGAACAAGAAGAAGAACAAGAAGAAGAACAAGA
AGAAGAACAAGAAGAAGAACAAGAAGAAGAACAAGAAGAAGAACAAGAAGAAGAACAAGA
AGAAGAACAAGAAGAAGAACAAGAAGAAGAACAAGAAGAAGAACAAGAAGAAGAACAAGA
AGAAGAACAAGAAGAAGAACAAGAAGAAGAACAAGAAGAAAAACAAGAAGAAAAACAAGA
AGAAGAACAAGAAGAAGAACAAGAAGAAGAACAAGAAGAAGAACAAGAAGAAGAACAAGA
AGAAGAACAAGAAGAAGAACAAGAAGAAGAACAAGAAGAAAAACAAGAAGAAGAACAAGA
AGAAGAACAAGAAGAAGAACAAGAAGAAGAACAAGAAGAAGAACAAGAAGAAGAACAAGA
AGAAGAACAAGAAGAAAAACAAGAAGAAAAACAAGAAGAAGAACAAGAAGAAGAACAAGA
AGAAGAACAAGAAGAAGAACAAGAAGAAGAACAAGAAGAAGAAGAAGAAGAAGAAGAACA
AGAAGAAGAAGAACAAGAACAAGAAGAAGAAGAAGAAGAAGAAGAACAAGAAGAAGAAGA
AGAAGAAGAAGAAGAAGAAGAAGAAGAAGAAGAAGAAGAAGAAGAAGAAGAAGAAGAAGA
AGAAGAAGAAGAAGAAGAAGAAGAAGAAGAAGAACAAGAAGAAGAAGAAGAAGAAGAAGA
AGAAGAAGAAGAAGAAGAAGAAGTAGAACAAGAACAAGAAGAATAAGGACAAGAACAAGA
AGAACAAGAAGAACAAGAAGAACAAGAAGTAGAACAAGAAGAAGAACAAGAAGAAGAAGA
ACAAGAAGAACAAGAAGAACAAGAAGAAGAACAAGAAGAAGAAGAACAAGAAGAAGAAGA
ACAAGAAGAACAAGGAGAACAAGAAGAAGAACAAGAAGAAGAACAAGAAGAAGAACAAGA
AGAAGAACAAGGAGAAGAACAAGAAGAAGAACAAGAAGAAGAACAAGAAGAAGAACAAGA
AGAAGAACAAGAAGAAGAACAAGAAGAAGAACAAGAAGAAGAACAAGAAGAAGAACAAGA
AGAAGAACAAGAAGAAGAAGAAGAAGAAGAACAAGAAGAAGAACAAGAAGAAGAACAAGA
AGAAGAACAAGAAGAAGAACAAGAAGAAGAACAAGAAGAAGAACAAGAAGAAGAACAAGA
AGAAGAACAAGAAGAAGAACAAGAAGAAGAACAAGAAGAAGAACAAGAAGAAGAACAAGA
AGAAGAACAAGAAGAAGAACAAGAAGAAGAACAAGAAGAAGAACAAGAAGAAGAACAAGA
AGAAGAACAAGAAGAAGAACAAGAAGAAGAACAAGAAGAAGAACAAGAAGAAGAACAAGA
AGAAGAACAAGAAGAAGAACAAGAAGAAGAACAAGAAGAAGAACAAGAAGAAGAACAAGA
AGAAGAAGAAGAAGAAGAACAAGAAGAAAAAGAAGAAGAAGAACAAGAAGAAGAACAAGA
AGAAGAACAAGAAGAAGAACAAGAAGAAGAACAAGAAGAAGAACAAGAAGAAGAACAAGA
AGAAGAACAAGAAGAAGAACAAGAAGAAGAACAAGAAGAAGAACAAGAAGAAGAACAAGA
AGAAGAACAAGAAGAAGAACAAGAAGAAGAACAAGAAGAAGAACAAGAAGAAGAACAAGG
AGAAGAACAAGAAGAACAAGAAGAACACGAAGAACAAGAAGAACAAGAAGAAGAACAACA
AAAACAAGAAGAACAAGAAGAAGAACAAGAAGAACAAGAAGAACAAGAACAAGAAGAAGA
AGAAGAAGAAGAAGGAGAAGGAGAGGAAGAAGGAGAAGGAGAAGAAGGAGAAGAAGAAGA
AGAAGGAGAAGAAGGAGAAGAAGGAGAAGAAGGAGAAGAAGGAGAAGAAGGAGAAGAAGG
AGGAGAAGGAGGAGAAGGAGGAGAAGGAGGAGAGAAGGAGGAGAAGGAGGAGAAGGAGGA
GAAGGAGGAGAAGGAGGAGAAGGAGGAGAAGGAGGAGAAGGAGGAGAAGGAGGAGAAGGA
GGAGAAGGAGGAGAAGGAGGAGAAGGAGGATGAAGGAGGAGAAGGAGGAGAAGGAGGAGA
AGGAGGAGAAGGAGGAGAAGGAGGAGAAGATGGAGAAGATGGAGAAGGAGGAGAAGATAG
GATAAGAATGATGAAGAATGATAATGATGAGAAGAATGAGAAAAATGATGAAGAATGATG
ACAAATGATGATAATGATGAAAAATGATGAGAAATGATGAAAATGATGGAGAAGAATGAG
AAGAAGGATGAAGAATGAAGAATAAGGATAAGAAGAATGAAGAAACAGAATGATGAAGAA
GAATGAGAAGGATAGACAGAATGATGAATGATAAATGAAATGAGAATGAGAAATGAGAAT
GAGAATGATAGAATGATAGAAGAATGATAAGAATGAGAAGAATGATAGAAGAATGAGAAA
CAGTAATGACAAAACAATGATAAATAGAATGATAAACAATGATAACAATGATAAACAAAT
GATACAATGATAACAATGATGAAGAAATGACAAAAAAATGATAACAAATGATAAATAATG
ATAAAGAAATGATGAAAGAAATGACAAACAAATGACAAGAATGAATGATAAATGAATGAT
AAAAAAATGACAAATGATAAATAATGATGAATAATGATGAAAATGAATGATAAGAATGAT
GAAATGAAAATGATAAAATAATGATGAAATAATGATATAACAATGATGAAAATAAATGAT
AAATAATGATAAATGATGATAACAATGATAATGATAGAATGATATGAATGATAAATGATG
ATAAATAATGACAAATGAATGATAATGAATGAAGAAATGACAAATGACAATGAGAAATAA
AGATAAAAATGATAAATAAATGATAAATAAATGATAAAATAATGACAAAAATAATGATGA
AATACAATGATAAATAATGATAAAGAATGATAAATAATGATAAATAATGATAAATAATGA
TGAAAAAATGATAAATAATGATAAATAAATGATAAATAAATGATAAAATAATGATAAATA
ATGATAAAGAATGATAAAAATGATAATGATGAACAAATGATGAAAATAATGAAAATAAAT
GATAAATAATGATAAATAAATGATGAAATAATGATAAATAAAATGATAAATAATGAAAAT
GATAAATAAATGATAAATAATGATAAATAGAATGATGAAATGATGATAATGAAATGAGAA
GAATGATAAAATAAATGAGAAGAATGATAAATAAGAATGAAGAAGGAGAAATGATAAGAA
GAAGAAGAATAAGAAGAATGAGAAGAATGAGAAATAAGAAGAAGAAGGAGAAGAAGGAGA
AGAAGGAGAAAGAGGGAGAAGAAAGAGAAGAAGGAGAAGAAGGAGAAGAAGGAGAAGAAG
GAGAAGAAGGAGAAGAAGGAGAAGAAGGAGAAGAAGGAGAAGAAGGAGAAGAAGGAGAAG
AAGGAGAAGAAGGAGAAGAAGGAGAAGAAGGAGAAGAAGGAGAAGAAGGAGAAGAAGGAG
AAGAAGGAGAAGAAGGAGAAGAAGGAGAAGAAGAAGGAGAAGGAGAAGGAGAAGAAGAAG
GAGAAGAAGGAGAAGAAAGGAGAAGGAGAAGGAGAAGGAGAAGGAGAAGGAGAAGAAGAA
GGAGAAGGAGAAGAAGAAGGAGAAGAAGAAGAAGAAGGAGAAGAAGGAAGAAGAAGGAGA
AGAAGAAGGAGAAGGAGAAGAAGAAGAAGGAGAAGAAGAAGAAGAAGAAGGAGAAGAAGG
AGAAAGGAGAAGGAGAAGAAGAAGAAGAAGAAGAAGAAGAAGAAGAAGAAGAAGAAGAAG
AAGAAGGAGAAGAAGGAGAAGAAGAAGGAGAAGAAGAAGGAGAAGAAGAAGGAGAAGAAG
AAGGAGAAGAAGAAGGAGAAGAAGAAGAAGAAGAAGAAGAAGAAGAAGAAGAAGAAGAAG
AAGAAGAAGGAGAACAAGAACAAGAAGAAGAAGGAGAACAAGAAGAAGAAGAAGAAGAAG
AAGAAGAAGAAGAAGAACAAGAAGAAGAAGAACAAGAAGAAGAAGAACAAGAAGAACAAG
AAGAACAAGAAGAACAAGAAGAAAGAACAAGAAGAACAAGAAGAACAAGAAGAACAAGAA
GAACAAGAAGAACAAGAAGAACAAGAAGATGAACATGAAGAACAATAAGAACAAGAAGAA
CAAGAAGAAGAAGAACAAGAAGAAGAACAAGAAGAAGAACAAGAAGAAGAACAAGAAGAA
GATTAAGGGGAAGAACAAGAAGATGAACAAGAAGAAGAACAAGAAGAACAAAGAAGAACA
AGAAGAAGAACAAGAAGGAAGAATGGAAGAAGAATGAAGAAATGGGAAGAAGAAGAATGG
AAGGAAGAATGAAGAAGAACAAGAAGAAGAACAAGAAGAAGAACAAGAAGGAGAAGGAGA
AGGAGGAAGGAAGGAGAAGGAGGAAGGAGGAAGAATGGAATGGAATGGAATGGAACAACA
AGGAATAAGGAATGGAATAAGAATGAAGGAATGGAATGGAATGGAATAAGGAATGGAAAT
AAAGAACAAGGAATGGAATAAGGAATGAAGAACAAATTAGAACAAATGAACAACGAGAAT
GGAATGGAATGAAGAACAAGAGGAACAAGAAGAACAAGAAGAACAAGAAGAACAAGAAGA
ACGAACAAAAGAACAAGAAGAACAAGAAGAAGATGATGATGATGATGATGATGATGAAGG
AGAAGGAGAAGGAGAAACAGAAGGAGAAACAGAAGGAGAAACAGAAGGGAGAAACAGAAG
GAGCAAAACAGAAGGAGAAACAGAAGGAGAAACAGAAGGAGAAACAGAAGGAGAAACAGA
AGGAGAAACAGAAGGAGAAACAGAAGGAGAAACAGAAGGAGAAACAGAAGGAGAAACAGA
ATGAGAATCAGAAGGAGAAACAGAAGGGAGAAATGAAGGAGAAACAAGGAGAAACAGAAG
GAGAAACAGAAGGAGAACAGGGGTTTTATTTAATACAACTAAGATTTTGAAAAATCTTGA
TTCGATGAAAATCATCGCCAAATATATAGCAGCCCCTGCAGATTTTTGCAGCAAGCTAGA
CATACACAGAAGACAAATCGTTGAAACAGAGGATGTGTTAAGCTTAAAAAATTGTCACAC
CCATTATGGAAATAAGATACTGTTTAAAATGTAAATAAACAACAAAACATCATGACTACC
CATGTACGTCAAACAGAGAATTATTCACAGGTAATCATTAAAGTACCACCTGTTATGGCC
AAAGTTGAAAAATTGTCTCACTGGAGAAGGAGGAGAAGGAGGAGAAGGAGGAGAAGGAGG
AGAAGGAGGAGAAGGAGGAGAAGGAGGAGAAGAACAGAAGAAGCAGAAGAAGCAGAAGAA
GCAGAAGAAGCAGAAGAAGCAGAAGAAGCAGAAGAAGCAGAAGAAGAAGAAAGGGAAAAT
CCTAAACAACTAAGATCTTTACAAATCTTGATTAAAAGATTTTAGTGAAGGTCCAGGTAT
ACCCAGTATATATCATAACCCTACCCCTTTTGGCATTCACAACTGCCATACTATTCTCCT
GAATGGACCCACAACAGCACACTAGCAGATTGGGGTGGTTATAGTTTATGAAGTTGGAGC
AAGAGTACACAGTGAAACTAGTGTGAAATTTGACATTGACTCTGAGTCCTCTCATTAAGT
CATCTAAGGATAACTTTACTGATGCATCTACACATCACCATTAAAAAGAAGCCACTTCAC
TGCACCAATATACACAGTGGAGCATGAGGGCTGTCCAGTCTTCATTCCCCCAATCAAAAG
ATACACTGCCGTATGAAGAGGAAGGCAGAGGAAGATGATTCTAACATGTTTATTCCTGCT
GTAGAGTCTAAGAGAAAGGAAGGATGGAATTAATCAAATAAGGGTCGTTGATTTGACTTA
CCCAGATTGCAGGCAATGAACAAGTAGCTTGGAGAAGACTGCAAAGTAATTGGCAAAGGT
TGAAGAATTGAATTGATTTTTAAATAATTATTATGGCTGTGAGAGGGCAGTTGATGGATT
GTGTCCTTTAACTGAAAACTGAAAATCTGCTCAAGGAATATGTGTCATGCATTGTGACAC
AACTTTTGAAGTACGAAGATATAAGAGTGCTATGATGTACAAGATATATCACATAGTGTT
AGAATACTGCATATGATAGGAAAGGGGTGGGCACGACAGCATTTGGACGGATTGGGTGCT
TATTCAAATGTAGATTTTTCCTACCTCATATTAGACAGTAATATGGAACCCTGAGACTTC
TTCATCTGACAAAACACATTGTTCTAGTGGTTCCATCTGGTGAAAGAAATCAGTGTTTTC
TATATATACAGACATGAATATATCAAAAAGGGTACCCTCAGTCCTATGTGGAAGGATACT
CCAAAATGTTTTTCATCGTTATGTATTTAAAAAATTGCCCCCATCTAACATGGATAGTCT
CAGGGGTTCAAGATCAAGTTGTGGCAACTATGATCAATTGCTCAGTTCCCTTCTTGTAGG
GTGTGGCTTGGCACTGTTTTGTCTGACAAAATCTCTTTTAATTGTAAAATGTATGTGACT
TTCTTTTCTCTTTTGCTTTTCACCTTCATTCTGCATTACAAAATCACAGAGACCAGTGGG
TCTGTAAGACAAAACCATGGATACCTTTTATCGAACATGTTGCCACTTTACTGGCTAACT
GACACCTAACTGACAAAAATGCAGCAGCTTACAAAACAACTTGTTGTGTCAGATGCAGTC
CCAGGGTTATTTAATGTGAAATGTTGTCACCATTTAAAATATTGCCATCCATTATCCTTG
ACTATTCAACAATATAAACAATTTTTAACATGTATCCCCCTTACTAAACCCAAAATAAAC
TCTTCCAACCATCTTACCCTCATTATCATAATTGCTCACCTCTCTCTTAGCCTCCTGTAA
ACCTCTTTGTTTGCTGATAATATTAATATCTATTGGTGTGTCATGATTTGTATATATTGT
TGGGATGAATGGAATTCTTGGTCCATGGGCGCCCATCATTGACATCATCAGTGTGGTCAT
CAACCAAGAATGCTGGATCATGGCTGTTGTTGTGCTCTAGTTGATATCGCATGTGCTCCT
GGTGTTGTTGATTAGTAATCAACATCATTTTCTGTGAGAATGATGGTTTGTTGTTGTCAC
CTCTGCAGGGACATGCTTCCTAATGTCTTAACATATGTTAGTATCACATTAACAACTTGA
CAAAGCAAAAAGAAACAAAATTGATACTTATTCCTCCATGAGGTGTATCAACAGAACAAG
CATCTAGTGCTGCAACAGCTTTGGCAGCTCCAACTGTTCCATTGACCTAAGCCATTTTGC
TGTAGTTTTTACTATGTAGTAAACGGTAGATACATGTTGTTGAAAGATTTTATTTATGAG
AGTTACACTACTGAAATAGGTATTGCATGGTACACTAGGTAATCCATGCATCACCAAGCA
CAGGTGATCCTGTTAGAGATTGAGGTAATTTAGGCAGTTCCATGACTGCTCCTTTTCTCT
CAACTGCCAACAGGAACTGTCCCATGAGAAGGTTTCAGAAAGAAATCCTCTCTTGGATAT
TTTGTCCAAGAAACACCTAGAATGTATATGGGTGTTTCTCAAGAAAGAAATTGTCTTTGA
ATATTGTTTCTCAGAAACAATATCTTATGACTATTGTACTTCCTTTGTGTTACACAAAGG
GAAGAGGACCATTGGAGGTTCCACCTGGCCTCTTTGGGTTTACCAGTTAAGGTAGATAAT
TGGCCTATGTCACGCCCCACGATTGGAGAATTAGCGTGGCTCATGAAAGTAAAACCTCGG
TGAGGAAAAATCCGAATATGAGCCAGACTTGCAGAAAACCGCTTGTTGAGGTTAAAATGT
GCAAGCTGCCTGTGACGCTTTGTACCTACATATTATTTTATGTAGTATATGAAGTGTAAG
TTCATGTGGAGAGGGAGATTTGTCATGGCTTATGATAAAGCTGGTTTGATTGTACCTCCT
AAGTCAAACTTATATTCTGACTTACCGCGTGTAACCCTGATTGTCTTATCGTATACTGTC
TGTGATAGTCCAATTATCACTGGTATACCGACTGAATATTTGTGCGGGTAAAATACCTTT
GTTTACTAAGCATTGCTTTCCACGGACCATGTGACCATAAATTGATGAGGATAATTTTGG
GTCGGTTTGGTGTTGCCTGGTGTCTCCTATTGATTTAGTCTGTGTGTGCAAAAGTGGAAT
GCCGAACAACAATTCCATCTTATGATTGCTACACTACATTTAGGCGATAGGCACTGCATA
GTAGGTATGAGTGAATGGCATCTGAGTGTTTGTTTAGGTAAACATTGTGCCACTAGAAGC
TGCTGACAAGACCATGATTGGTACAGCAGGCCAAGCATCTCCATGATTTGGTTGATGTTG
AACTCTAGATAGTAATTCACTTTTGGGTTTTGATATTTGAAGACTCTGGTTGACTTACAC
TGGGAAGCCAAATGAAATGCATATGGTCCGAAAGTGGAGTGTTGAAACTGCACCTTAATT
GTCACGATGTGTGTACAATGTGGATATTGAACCAGGTCTAGGTACAAGGTGCTGATAGTA
CAGATATTCTGTTTGTTATCTTCTGCAATCCTTTGTGTTTGTATATTGTCCTTCAATTTG
CTCTGTAACCCTATGTATCCATGGGAATAGTTGCCCAAAGGGTCAGCTATGCAAGTGAAC
AATGTTAAGTCATACATAATGTATTGACTATAATCATTGGAAGGTCCAAGCGCCAACGTC
TATGTCTTTTTGTACCATGAAGAGTACGGATTCAGTGTTTATGATATCCTTTTGTATTTT
GTAGCAAGGATCCTCGAGGGAGGTCTGTACATGTATAACTCTTTTGTTGGTGGTAATGAC
ATTGCAACATATTTAAATGTGCATGTGCGCACCAATTTTTATATTTTGTAAGACAGTTGT
TGACTATAATCTTATGGTTTATGGAACCATATTGTGACTTCACGGAGCATCATGGAGAAG
TGAACTTTCCATGATATGTTGACAACGTAATAGTTGTGTTTCTCTTTGGATTTGTCTAAG
CTAGTGAAGCGATACTACATTTCTGTGCACAGCTTCTTGAGTTGCATTTGTTTTGCATTG
CATGCCAACAAGGTGCTACATGTCTCTCAGTAGAGATGTTCATGTTTGACTTATCCTTTT
GTGTGAGATGATATTCCTGTTTAACTAGGGATACTCACAATTCTATGTGCTGTGGTTTTA
CAAGAACAAAGGTTGTGGATCCTTTGTGTTGTTGTGCTCATATGATCATGAGGCTTATTT
TATGGTTTGTTGTGCAACATGTATGTGCACTACCTATGGTCATCCCGTTGTCTTTAGCAA
AAGACCCACGTATTTCGGTGACTCTAAGAGTCCTTCCTTATGGACACCATGTGTGTTCTC
CATGGATAATTCTGAAGGTAAACCATCAGAAGTTCTCACAAGAGAATCAAGTACTAGTCA
TTGAGTCTCAGTGAGACCATAATCTAGTAAGACACAGTGTTGAATCCAATGATGTTAATC
ATGGTCAAGGATTCATTTTCTCTTATTCTGTGTATTATATGCACTCTAAGTTCAGCAAGC
TGTACTAGAATGCGAGCATACCCAACCTGAGTTGGTGTTGCTCTAGACTTGTTGTGGTAA
CAAATGTCTAACATTAATGTGTCTCTTTTTGTGTACAGTGTACCTCCTCCTCTACAATTC
CAGTTGTGAGTGAGGCGAGACAATCATATTGTCTTACCCAAGGTTCTCCCTTGTACTGGA
CCACCCAGTAGCATGTGAGTTCCCTGTATGGGCGAATGTTTTAGCAAGTTTTCATCTGCT
TGTAAGCATGGTGCTTTTGCCATAAGACTTTGGGTCTGTTATTAAGCCCTTGTTGTCTTT
GTGCAGAGATGTTGTGTATTGGTTTGTCATGCAAACCCTTACTGCTGCTTGGTAAGTCCA
TCCTAACCTTGTTTAAGGTGGTCTCAAGCTAGCCTTTGGAGAATATCATTACTCCAAATG
AGTTCTATTGTGAACAGTATGGCCATCATTGACTCCATTGAATGTGCTTGTGAGGCACAT
GGAAAACCCATGATTGTTATTGCTAGCTCTGAGTAGGTATAACCTTCTTCAGTGTTTCTA
GGCATGAACGGGTTCCATTGCCAGTATCTAGTCTATGATTTGTTGACTTTTCATGAAGTC
TTATGGTGTTTGCAGAGTTGAACATAGCAACATCTACAGTACTGTAAGATTCTTTTGAGT
TTAGACAGTTTTGCTAACTTTTTGTCCATATCTTATTTTAAGAATCACTTTTTGATTTAC
AGTAATTTATGTTTGTTTGGGTGTTCTGTTGTTGTACAGCCAGTTCTGACGACGGCTGTC
AATGAAACCCTCCAGTCGCCAAGGTAAATTGTCCTCGTTGTTTTTACTTGACTTTTGACT
GGTTGTGCTCTGTCTTTATAGGCTGTAAACCTACCTCGTTCAAAAATAGAGGTAAACAGG
CACGTTCTTCCAACACACTGAACTTCATCAAACAGTTTCTCTTGTCATGAGAAACCTCAG
TAACGATGTATGAAATTGAGTTTGTAGTGTAAGTGTGTGTCTTTTCTTTTATTTTGACAC
AGCTTGGAAGGTCTGCTATTTTACTCAACCCCAGAGGAGTTTTTCACAGGAGTGGTTAGC
TCTGTGATCATGAGTATTTTGCTCAAGAAGAGTCCTGCACTTAAGTGGTTAGCTATGTGC
GTGGTATGTTGTGTCCAGGTTTTGTTTCAACTCTGGTTCACAGATTTTTGCAGACTTTGC
ATCAATTATCACTGGCAAGGTAAAATTGATCTTAACATATTTTATGTTGTTATTTGTTCG
AAAATCTAGAACAATTCAAACTCAGTTCTTGCATTTGTCAAAGACTGAGGTCATATGCTG
GCTTAGTCACTCTGGGTAACATGTACTCAGAAAAGTGTGTTTTGACAGGAATTTAATGCT
TGTGCAATAAAAACATCGTGTGACTTTGCCCTTCCTTTTGAGTAGGAAGAACCCATCCTG
CGCGGCGCCAAGAGTTTGACACCTGCCTAGCTGGGTAAGGAAAACATATGGATGTTCCTA
TTTTGGAACATGGGGAAGCTTGGAACTACGTCCTTCTTGCTTTCACTGTTACTGTAGCAA
CACCGTGTCAGGGGTTCAAACCCAACATGGTTTGATTTCCAGTTGCTTTTTGATACCATT
GCTTGTTAATAGTGCAGCATGGCACATGTGTACATTTCACGTGGGAGAAGAGTTCATCTT
CTTGAGAAAACAATTCATGATGCCAGAAGATTTCTTGGCATTTTTGTTTTATTTTTACAT
GTAGCAAGGTATTTGAATATCAGGTTATTTTAACATGACAGTAGAATTTTGATCAAGATT
TTTATCTAACGAGCTTTAATTTAAAATTAAATAATTCAATTTATATTTTGGGCTCTAAAT
TCTATTTTCCTCGACCAGAGGTTGTGCATTTGGCTATTCATAAGCCAACTAGCTTTCTTT
CCTTTTTGCCAAGCTCGGTAGCTTATATGCATGAAAGGAATACCACATGAGAAGAATTCT
CACTTTTGTGGACTTTTCTCACTTTTTGCTTGGATTTTAAGTAAATCAACAAGTTGTTTC
CTGACAAAACCGCAAAAGCATGCAGCATTCTTGCAAATCGGAAATTGGAGAATTTTGCTC
AGAGTGTTTCTGGGGCACGACACGAGTCGTTTATGGGTCCATCTTTGCCCCATGCGTGCT
GGGACTTGGAGACAATACCCGTCACTCTGACGCCTGACCGGATGCGGCAATATATTGCGC
CCTATGCCCATGTGAGGAGTAGAACAATGTTCTCTCCTAGGCTGGTCCATCGCGACGTGG
GCTGAGCCCAGCGAGTCTAGGACACATGATATGTGGTTTTTTCAGATGTGATCGCGAGGG
CTGTGTCGCGATACGCTTTGTGAAATGGGCTGTGTGACGCGCCCCATGTGAATGGGGCTG
ATCCACGATCGTGGGACTACGCCCCGCGCTGGCTCATTTTCCCTTGAGGATGTCTACACA
TTGGAAACCTGAGAACGCGAACTTCCAGGGAATCGCGAGTCTTTCAAGTGACCGAAACCT
CTCGGGGTCACGAGCAAGCTTTTAGGCCTTAGAGGCCATACGCTTCTTCATAGGGTCATT
TTATGCCCTAGAAGATTTTTTTGTACTGCCCTAAGGCTATAGTACCATAGTACTCCGGTC
ACTGCATCTGCATGTGATCACGGTACGGACTAATTTTAAGTCTAATCGTGTTTTTAGGTC
TAAAATAGACTATACACATACTGCTCTTCGGGAAAAAATAAACCGAGGCATTTATGTTTA
TTGCCTCCTCATTTTAATGAGGGGCTGTTACTACCTAATAGGCACGCAGCATTCTTGCCA
CAAGTGCGTATGATACGCCACAGTGGTCTTTTTTACGGCAAGTGCACTATGTGCTTAATG
CGCTCTGCTAACAAAGCGGAGTATACCCGTCAAGTGGGATCTAGTCCTCACTGACATACA
GGGGAATTTTTTGCTACGTGTTTCAAAACACGTGCTGGCCTGTGAGTGAACTCACTTCAA
CTGGCTGAGTACGTGACTGGGCTCAGCTGTGGCAATATTGCTACTCTTGGGGTCAGGCAG
CACAAGTTGCGCCACGCGGTAACACACCAAGTGTATTGGACGGCTTCAAGCAACAGTGGA
CGACGGACAGACGAACCTACCATGGTCAACCACCGACAACAGCTGATGGATGATGGATGG
TGGAACGACGGACAGACGATCCGATCTGGTTGCCAAGGCTATCAATTGATAGTGACCTAA
GCCGTTTTGCTGTAGTTTTTACTATGTAGTAAACGGTAGATACATGTTGTTGAAAGATTT
TATTTATGAGAGTTACACTACTGAAATAGGTATTGCATGGTACACTAGGTAATCCATGCA
TCACCAAGCACAGGTGATCCTGTTAGAGATTGAGGTAATTTAGGGCAGTTCCATGACTGC
TCCTTTTCTCTCAACTGCCAACAGGAACTGTCCCATGAGAAGGTTTCTGAGGAAGAAATC
CTCTCTTGGATATTTTGTCCAAGAAACACCTAGAATGTATATGGGTGTTTCTCAAGAAAG
AAATTGTCTTTTGAATATTGTTTCTCAGAAACAATATCTTATGACTATTGTACTTCCTTT
GTGTTACACAAAGGGAAGAGGACCATGGAGGTTCCACCTGGAACCTCGGTTTACCTTAAG
GTAGATAATTGGCCTATGTCATCCATTGACATCTAGCTCCCAAACAATGTCTTCTGCCTC
ATCCTTTACATCTTCAGCAGAAAATCCCTCCTCTTTCAAACAGTAACTCCCTCACTCATC
TCAATGATAAGCAACCTGGTAGCTGGTGCCTCCTCTACTGTGAACTGTATATTGAAATTG
CCTGTTGGTGCTGTTGTGCATTCTTCAGGTGACACCATGTTCCTTCTAAGTTGGGATGAA
AGTAACTGCAATGGTCTGCAACCAATTCCCACTCTTAACCTAAATAGGAAGATATTGATG
TGTCAACTCAAACATTTATTCTCAGAGACATCATTGTTTGCTTGTCCAACAGAGCCACAA
ACCTTTGCAGATTGAAACCTACCTGACGTGTCATCTGTTCCCCCTCTACCACCTTGACCG
CCACAACCTGCACCTTGCCCAGCACCATCACATCCTTGATGACTTGCAGTGACATCAGCC
GCAACAGTAGGAGCAGGGATTGTAGATCAGGTGGATGACATGTGACATCAGCTGCTTGAA
GTAAAGGTGCAGGTTTTGCACAAACCTTGTTGCAAGCGGCTAATTCTGCAGCCAGTGCTC
CTTTTCCTTGTCCTTATAGCCATCATTGTCAGAACAAACCATTATTGGGATTTTGATTGT
TGAATGTGTGAGTTATGTCAAGTACAGTTGTTGCATCAACAGGGACACAAAGAAAAGATA
CACTGAAAATGGGTGGTAGTAACTGCAGAATAGGGCAAAAGGAATAAAAGGAAAGAATAA
ATAAAATCACTATGAATGGAAATACTTTTCAATCCGAAATTCAAAAATTGGCCAAGAGAA
ATCGTTCCCTAGGAAATCTCAAGGTATTTGGAAGGCTCCTCCAGTGGCTATCACAGTACT
TTGATTATTGTCATGTCATACACCAGGTTCTTAACATACATTCCAAAGATGTGGATATTT
GTACTTGTAAGGACTCCCCCTCACTTCAGAACTTAGTTTCACATGTCCTGGACATGTCCT
GGACGTGTCCTTGGACGTGTCCAATGTCCTGAATTTCTCCAGGAAGTGGGTTTTTTGTGG
ACATGAGGACATATGTCAGTTTTGAGTCCTGTGTCCGCCACGTGTCCTCAGAAGTTTTGA
CTCACATACATTACATAACAGTATCAAGGCACATGTCAACGTATCTTAAGTATTTTTGTA
CTGCAATCCTTATGGATTGCACTTAAATGAATGTAATGTACACGAAACAACCACCACTCT
ATTGATATATTCACCTGAAAGTATCAAAAAGGACCCTATAAATGAAGTAAACACTCCATG
TCCTCTTCATGTCCACTGTGTCTAACATTGTATGTCCTGTGTCCTGGTTTGAAAACACTA
AAAACACGAGATGTCCAGGACGTGTCCAGGACATGTCCTGCATGGTGTCTTTTTCAACAG
TTTTTGGACGCGGACGCAGCAGACATGTGAAACTAAGCTTCAGAGCTTAGAATTATTCGT
TACTTGGGAGCCTTTTTATTTGGTACCTAAGGGTACTAAATAGGGCAGATTCTTGGCCTA
TGGCAATGATGTACTCAAATGTGATGATGATGAAAAAAAGGTATCAGATAGCATGTATTT
GTAACACACACTAATGATGCATGCTAATGTATTCACTACAACACAGGTCTGATGCCAACA
ATCACCCACCATTGAGATGATGAGTGTTGGTCACAATCATGATGAGTTTTCATTTGCTAA
AGCAATATTGGTCCGTCTTTGGTCAACAGGTGTTGCAGGGACATGCAAATTTTATGGCGG
CTAAGAATTGAAATGTGACAGGAAGACTATAGCATGAACAGTTTTGTTTCAACAGAGAGT
GGTGCTTTTGGGCAGATCACACCAAACAAACCTGTTCAGGCAGAAAGATATGCTATAAAT
GAGTGTTGCCTATTCATCAACACTGCTCAATATAGCCCATTTTTGCACTTCAGGATTGTG
ACAAGTTTGGCCTGCAATTAAGCCCTTTTGATGGCAAATGGTTGTAAATAACATAATCCG
TTGGCATAATAATGAAGTGAAGAATCATGGTACCAACAGATACAGCTTTGTGTCTGTACT
AACTCAGGCCTTCTTTTCCATAAATCTTGAAGTATATCAAACTTCTCCTGCTGTTCTGAG
AAAGTAAACAGAAGTAGTGATGTGACAAGATACCTCATAAATATGCCACAGCAACAACAT
CAACTTCCTACAAAACTGTGGAAATTTTTAATTTAAAAAATATCATTTCCCTTCTTTTTC
ATAATCTGGTCTTCCACAAATCATAAGGCATGTCATACTTTGTCATAGCAGTTGATGCAA
TCATAAAAAAGTTTATGACAAATGGTCTGACAAGGCTATTTGATAATGGGGGATCTGCAG
AATAACATTCAAAAGCTTAAGTAAAGGTACAAATTAATCCATTGAAAATGACAAGTTTTG
ATGAAAAAATGTATAGAAAATAGTACCATTAAAAACTGTCATCAACATGTAATGTTATTT
TTGACAAACTGTGAGGTATTTTCGACAGACATTGTTTCTTCAAAAAATATGTCTGGTGAC
AGCCAGTTATTGAGTACACATGATTGCAAATGAGGATAACAAGATCTGCTAAATAACAAT
CCAAAAATATGAGTAGTGGTACACAATCTGTTGAGGTGTGGTCTAAACCTGGTCCCAAAT
TTGCCTATTCACCTGCATGATCAACAAGTTTTTATTGCATCCACAGTAAATTACATGCCA
AAGTACTTCCTTCTTTTATACATATTACTTGTACACAAAGTAACTCTAGACAAAGCACAC
TCATTCTGGCATGCATGCATTGTTCTGTTGAAAAAGAAACAATACCAGGCATGATGAATG
AAATTCCTATGCTCATTTGGCAGACCTGTTTAATGTGAGATTACACTGGAAGCCTGGACT
GGCAATGCATAATGCTGCCATTGTATTGTGTGGTACTACCAAACCAACCAACCCATAATA
TATATTATGGTAGTGTGAATATTATGGTATAGTGTGATACAACAAACTTCTACATCAGGA
GAGTCCTTGGAATAGATCTATTGCATATGGGGAGGTTAAAAAGAAAAATAATCAGTCACA
GGAAGCATGACTCTTCACACAAATTTATTGACAAATGCTCTTGTTGTCAACATAGTCATT
ATCATTCTATTTTTTCATGTAGATTTTCTCGTGTTGGTTACCTTGTTTGGACTGCAGAGT
ATGTTTCCTCTCCTTGAATTACTTCTTGGAGTTTGTTTGAGAACAAAGACAAAGTCGTAC
TATCCTAAAATCACACAAAGTGTTTGAAGAAAAGAAGACACACATAGCTCTCACAAAGTA
ATTAACAAAACATAGGCAATGGATTCTATTGCTTTGGCCTTGTGCTCAATGTTATTTTCT
GATCATACCTCTGCTGCAAAAGTCTTACCTCTATTACTGATGTGTTTTTGAAAATTCTGA
AAAAGTAGCCCCATGACTGTGGGACAAGGGGCAGCATCCGGCTAGTAAGTGAGAAGAGAG
AAGACTATGACATCATGATCAGTGAGGGTCTGCTCACTGTTTGTGATGACTTCACATTTA
CAACATCTTTAGAAATCATTGTGATGTTTGATTCTTGTAAAAACTCAGATTAACTGAGAT
GCTGTAAAAATGTTCATTACAGCTACACAAAGGTCTTCATCATGGTATTGCACATCACGA
AGTTTATAGGAGTACTGACTTCATGAAGCCATGGTCAGGATCAGAGTGATGGCTACCATA
CCTTTAATGACTGCATAGATAACCTACTAAAAACTGGCTTATAAGTTCCATCAGATTACT
GACTTTTGTGGTTTTTGCTTAGTTAATCATTCCCTTTGAATCTAAGACCAACAAGAATCT
ATTGCCTTTGCAGCAACACACCCCTCTGTTTAGCCCTGCACAACTCCTTCTAGTCCGCAA
AACGCACAATTCATAATTTACACATCACTCACGCACACCACCTTACTTTCATGCAATGGT
TGGTCAAGACAGCTCTGGTGAAAATAGCCAAGAAATACATTACCAATGCCCTAGATTGTA
TATAACAAAGATACCTATTTTTTAGCATGGAGGCTTCAGTAACTCTGTTTGGAGCATAGG
AGCCTCAAAGTTGTTGATGTGTCATTATCCTATCATCATCACACAATTTTCAACATGTTC
GCTATCTGACATAGACCATCAGTGTTGAAAATAAACATACCAATTCTATGTTTTGCACTT
TGAACCATTATCTCAATTTAGACCTCTAACAATTTAGACCCCTAACAGCAGCTAATTTGA
GGTGGTGATCTCGACAAGCTGATGGCATGTAGAGCTGGAATTAAGCTCTCAAAATAGCCC
CAAAAGGTTTGCAATCTTGGCCAGGTCTCAGGGGTTAGATATTAAGGTCACACTAGTGGT
CAAAGATATCTGACAAATAATAAGCCAAACTCAATTCTGACTTGGGTACTTGTAATTGAT
GACCAACTGCTTGATGTGTATTTGGTGTGATACATTGAAGACCTTCAAGTGCACATAGGA
GGCAAGCAAGTGAAAATGTGTGATGTCACTATTACTCTGAGAGAAGCATCGTGCATAATC
TCCTCATACTCATGCAAAAGAATATCTAGCTCTCGATTTTGGCGATAAGTATCCCCAGAT
GGAGTCATCAATGTCGTCAAGAAAATTTCAAGTGTCGTCACCAGGTCATCAATTAAGTGG
TCCACAGTAGTCACCAAATGTCGTCTGGGTTGTCGGGGTTGTAGTTTGTTGTCATCAGGT
GTAGTTAAGTACCGTTCGTCACTTACATTCACTGTTGTCTGTTAGTCGAGTTTGTCATCA
CCTTGTCATCCTTGTCGTCACTTAGTCATAATCAGTCATGTGTTCAAGGTCATCAATGTT
GTCACATGGGTCGTCTTTGATATCACAATGGGTAGTCATGAGGTAGTAATGGTCGTAAAG
CGACAAGACAGGCAACTTTGCCACGTGGAAGTTTTTGGCAAGCCAAACTCACGACAAGTG
ACGACTTTGTCATTTTTTACTCATGTGGTGACTTTCACGACCATCTGACAACCCTGATGA
CTGTGTTTGACGACACTTTGATGACCTGACAACTTTTGGTGATAACGTTTTGATGACCCC
GATGACTTGTGGTGATGACCTTTTGATGACCCGTGACACGACTCATGACTACCTCGTGAC
GACCCTTCTGATGACTCTGACAACCCACTTGACGACTTGACGACCTTCCACAAATAACTA
ATGGTAAACAGCATAGAAGGTGACAAACAGAATGACTCTGTGACAACCATGATGACTGAT
GACCCTAACTGACGACCCAGCAGATCTTCTGGGGCGACCTATGTGACTCAATTGACTCCA
CCTGACGACCCCTGACGACCCACATGACGACCCACGTGACGACCGAAAAACGACCCTGAC
GACCCAAGTGACGACCCGTTGAAGACCATCAAAAATCTCTTGACGAGATCTGACGACTCC
ATCTGGCGATACTTATCGCCAAAGGCGAAAATTGCCTGTCTGCGGTTTGTCAAAATGTCT
TCACCTTAAGTCGTCAGAGTCGTCAAAACGTCGTCACCAGTGGTCGTCAGGGTCTTCAAA
ATGTCGTCACCAGCAGTTGTCAGTGTCGTTTGACAGCCATGAAAGGTATGGTAGTCACAT
GACTCCAAAAAATGCTGCAGTCATCACTTGTCGTCAGTCTGGCTCGCCAGAAACTTCCAC
GTGGCAAAGTTAACTGTCTTGCCAAGTTCTACGGTTATTTTGGAATTCCGGGAAGTTGCA
TGTGGATAAATGTCTTTGTGCTGAAAGTACGATTAGTTTTACTATGTTTCGTCCCGTTCG
CAAAATTTGTCCATACAATATTCTCTATTTGTGAGTCACGTCGGTGATGTGCTTTGAGGA
GATCGTTTGTCTTTGGGCCTATCCTTCGTATTATCACAACATGTATGGTATGGTATTGTA
CCATACTCTATGGTCTTCTATTGTGCTCCTAGAGGAGAAGTTATTGCCAGTAATTCCCAG
AATAGTCTGTTTCCCTTTGATCTCCTTCGTCGTTGCATCGCAAGAGATCGCAAGTGTGAG
CAATTGAGATTACGATTCGTTTTGCATCAGCCGCGAAAAATATTTATCTGCAAATTGATC
ATGGCCTCGTGACCTTTGTTTCCAACACCACTTGAATCTTAAGAGAAGTCGACGTGATAC
ATGTTTGTTGGGCTGCTGCAAAACGGAAACGCCCGCTAATCTCTGCTAATCGAGTCTCTG
TGTTGGCCATTGTTCATCGTAGACACAAGTACCACTATACTATGATTACTTCTGCATAAT
ACTTCGTGTAATCTACAGATCACATAAGAAATCGTAGGTTTTGTAGGAAACAGACAGAAC
ATGCTAACGAAATGATATTCCTGAGGCTATAAAGCTCATTTCTTTTTGACTAAGTCGAGG
CCATGAACAACAGAGTTCAAACGCGACACGCATAACAGCATTGAACTTCTTTCATCTTCC
ATTATTGATGCGCCCAGCAATCGAAACCAATCGTCCATACTTGACTTGTCGATTCTCTAC
TTGAATCTTTTCATAGGAGAATTCACCGATTGACTGGCATCGGTCCATTGTCGGTTGGGA
GCGCGCTTGTGAGGTGAGGTTCATGGGAATTGTAGTGGATCCGCACGACTCTTTCTTCTG
GTCAGGTGGTAGATTGTCCATCAACGATGACGATGACGCTGATGCCGATTCCGTTGAAAC
ATCAGGTTCAGTTCCAGTCGTAGTATTCTTTGAGGCACCATTATCATCAGGCATTTCGGC
CATGGCGATTAACACTGAGGCGGCATCACCTTCTTCCGATTTGCCCGAACCCTGTGGAGG
GAGATGAGGCTTGCGCGTTGCTAGATTATTGGTGTGGCCATTCTGCTGCATACACTTAGC
CATCATTGAATTGTCTATTGATATGAACTGAATGGGCCTTTTCTTTAGAGGAGCTCTCAT
TTGCTCCGCAGAATGAGTGTAATGGATTGGGGCGCACGACGTCTGGAAATCCTGGACAGC
ATTGGGTGCAAACGTCGCGTTCGTCTTGAGCAAATGAAGCTCCTCACTCCTCGTTATCTC
ATTCTCCCTCTGCGCCTTCTGGGCCTGCGCAACCCTCATCTTCTCGCCCTCGCTCAACCG
CTTACAGTATGTGTAAACCTCGTGATCGACATTCTTCCAACTCCTTGAGATAATCCCGGT
CAACTCCTCCTTGCTCAGCCCATTTGAGGAGATCTTGCGGTGCTTCCGCTTCTTCTCCTC
GACGGCCCTGGAGGCGCTGGAATACCAAAAGGGAGGCAGCTTAGTGTTCACGTATTTCGA
GGGGCGGGGATACTCGTTGGGGTCGTAGTGAGAGGGATCGTAGGAGGGCGGTGGGGGGAA
ACCGTGATGGGACTGTAGGATGTGAAGGCGTTCGAGGCGGAAGTAGATCGTATAGGGCGT
GTATGCCTGAGGGCCCTTTTTCCTGGATTTGGTGGAGGCGGGCTTGGTACTAGTTGAGGG
AGATGATTTGGTTGATTTCGTTGTTGTTGCCTTGGGCTTCTCGCCCGAGCTACTCGTGGC
GTTCATGGTTCGAATCGAATAGGTTCGAACAATATAGTGGAAATTAATATTGATGAAGCT
GTGTGCAAGGGGCGCCAACAACGATTGGCGGTTCAAGAGAGTTTGCTCTGCAGGGGCTGG
CACTCAGGCTGGATGTTGCTTGCTTGTCATACTTTGTCATAGCAGCAGATAACAGCAATC
TTCACTCACTTGCGTGGTGTTGTGATGTAGATCCTACGGGTACGGGTTAGAATCCACTTT
GGACCACGTGATGGACTTTGAACCACGAACGACGGGATTTACTATTCCCACGTACGAATG
TACGCGTCGACCCTCAAAATTCGTCGACACGAATTGTCAGATAGTCTGACCGTACTTCGC
TACATAGTTGCGTGAAAATTGCTTGTGTGCGAGAATTTTTATATTGCTTCTACAGCATCC
CATATCTGACATGCCTTACTCCGTAGAAAACATACCAATTTCTACGGGATGGACTTTGAA
CCATTTCGTCATTTTTGGCTTGTAATGCAGTGCAATTGCAGCTGCCTTCCGTCGAAGCTG
AGGACCTGTAGAGCTGGACTTAAGCCCTTGAGATAGTCCCTAAGGGCTGTGCAATCTTCG
CTGGGTGCCAGGGATTGGATATTGATGCCACACGAGTGGTCAAAGATATCTGACATCACG
TGGTTCAAAGTCCATTCTGACTTGTACCACCATACAAATCAAGACATGTGTATAGTGCAA
CTCGCAACTAAAAGGACCACTTCACTTCGGGACCGCTCACAGGTCATTGAACTGAACTAT
GACAGACATTGTACAATATATTTATATATATTGGACCATGATGTCGTCTTGTGATCACAT
TTTTTACTGTTTCCTTTGTGTAAAATCCTGAGCGTTTATCAATCAACCGAGTCACATCCA
TTCACTAGTTGTTAAAGAACATACCTACGAGTACTCAAAGAAAGTACAAAAAATATGGCC
CGCGGGGTCCATCCAGAATCTATTGTATTGTTGAGGCCAGAACATTACTTTTTGCATATA
TTGAAAGTACCTGAGTCAACCTACCTAGATTTGCACTTTTCTTAATGTCACAGCAAGTAA
ACGAGCGAAAGCGTCTACCGAGGTATGTAGTCATAGTCGAAACATTTGATATTTGCAGTT
TTAATCGTGAACGTGACCCGTAGACCGAAAAGGGACCAGTAGAATATCTCTACGTAAAAT
ATTCTTTACGAGTGTGTGAGATGTTCTTTATACAACAGTACAATACAATAATTACGGTCT
ATCATGTGAAGCGGGGACATGTCGGAATGAAGTATTGTACAGCTGGGCCCCACCCTCAGA
CGACATGAGGATTACCTGTAAATTTCAAATTATTTTCTGATACTCCTCGCTTGTCCAACT
TGCGCCAATCATCAGCCGTCCGACAGTCCACACGACACTCACACGACACATCAAGACACA
ACCATGCCGAACAAAAATGATATTGGCTGGAATTGCAATATCGTCAAAACTACTGGGGCT
CCAAGTTGCCTAAAACATCGTACGGACGCATTACAGTGTCCCGCAGCTTTTGAACCCTTG
AGGCAACGTTCGGCCCCATTACAACTCGCGCTCGGCCCCATACTAACTCGCGTAATAAAC
TGACCAACATCACGCATCTTTTGAACCCTTGAGGCAACGTTCGGCCTCACTACAACTCGG
GCTCTGCCCCATTCTAACTTGCGTAGTAAACGTTGTGAGAAATACAGCAGCAACAACAAA
TGTTTCATCCAAAGGCTTCTGTGGATTGTGCAATACTTTACTTTCATTTGTTCCCTGCAT
TTCCTGACAATTTATAACTTCATATTTTCATGAGACTTTGTATCAATGCAATGAAAATTA
AATGTATTCATTACTTTGATTTGCCTTCTTCCAAGCGATGTGTCACAATGAATCAACCAA
GGACAATCAATAATTTGCAGATTCAATCTCATTTTAAAGCTGTAGGCGAATTGTTTTGTG
AATACCAACACTGCATAAAGAAACCTTTGGCATAAGAAACAGTATTGTTAGCATCCATTA
CTTCCCAACTCATGTTACGAACAAGCCTCTTTCGAGTGCTTTTGAAAGTATTTCCTCCAA
CGAACCTTACTCCTCTTACTCTTATCAGCAACACTCAACAACAACCTCACCAACCGATCC
GTCTCCACCTTATCCACATCCGGTCGATCAATTCCCATGATCTCCACCGCCATCCCCACC
TTTGCCACCTCCAATATAAACTCACACACCATATCACGAGCTGTTCAGCGGCATTGTCCT
TCCGGAGGAGCAACAACAAGGCCCCATCAATACATCGTATTCATGTCGATTGGCCGTATT
CAATGCCACGCTTATGCAAGAGATGCCGGCCTCCATCATATCGTGCAACACCTTGACGAT
GCAGTGGGAACGGCCCGTTCCTTTTCGAGTTTTACGGTGAATATCCAAAATTGGGCACCG
TGTACACCAGCCTGTTGGTAATCACTCGTATTGGCAACGGCGTCTCACTACGCTCCATTC
GATGCGATTGTATTTGTCGTGATACTGCTAGCAATGCATCGATTCGGAGGGTCGGTTCGC
CTTCTCCAGCGATGACAACTTGATCAAATGATGGGGATGTCGTTGTATTGTCGTATGAAT
TGGAATCAAGACGGGAGATAACTTCGTCAATCAATGTGGACGATGGCCGTATCTTGTGAT
CCATAACACCAATGTTACTTCCATTGCACTCTTGTTCCACATTCCTAGTTCGAGAAAAAA
ATAAGCAATGGGTCCGTTTGGACATTTACAGGGCGCATACGATGGGTTCACGTAGAATTT
GTGTAGGTACGTTGCTCAGGTCCGGTGCCCAGCTGTAAGTTTCTGAGACAGATAGCGTTT
AGGGTAGAGAGAATATTCATTTTGTGACAGCTTAAAATCAGGGTAGCTTTGCAACCATGG
ATACTTCTGGAGGGGTGGAACCTTGGTATTTTCGGAAATCTTTCTGCCGCCATTTTGATG
AATACGTGAGTTTTGGTCTGATTTTGATGTTTCCAAGCATCATTATCATTTGTTGTTGAT
TTACCATATACCATACTATTAGCCAGATTGGGTCATTCACCAGCCAGCATGCCTATTGAG
GGGCTAACACCTTTTTTTGAGTTCCGAATAAATTAGATATTGTTAAGGCTCTAATCATGC
GGACAGCACATTACGTTTTGAACACCTAACCCCAACCTAGCTTCGTTCTGCATTGTTCTT
TACACAGCAAATACACGAGTGAAAGCGTCTAGAGAGGCAAAACTAGGAATATTTGCAGTT
TTAATCATGAGGGAATAGTAAAATATCAAGGTAGAATATTTTGTACGAATGTGACATGTA
TCATGCGAAGCGGGGAAATGTAGGAATAAAATATACTGAGACAGATAGTGTATAGGGTAC
AGAAAATTCATTGTGTGACACATGTTTACTTCAGGGTAGCTTCACAACGTTGTAGTTTTG
GTTTGGAAATCTTTAGTCCCCTTTTTGATGAATACAATGCATAGAACTCAGTGAGTTTTT
GATGTTTCCAAGCATTGTTATTATTTTTGTTGTTGATTTGCCATACCATGTTAAGCCTGA
TGAGGCCATTCACCAGGGAGCGGGCTCATTGGTGAGCTAACACCTTTTTTGAACTCATTA
CCTGATGTTAAGCCCATTTGTGTAATGCCAGCATGGAAGCTCTTAATGTTTTGATTGTTC
TTTCACACGGAGCGCTAAATCTGCGTTCTCTGCGCAAAAAGCGGCTTTGTTAACACGGAG
CGCTTAACTCATCACCCAATTGATTTTGCATTACCTCCAAAGCTCGAAGGCACTACATCC
ATAGAAAGTCTGTACAAAATGCTCAGTGTCCATAGAAATCATACCAAGGTCCACACACCT
AAAAAAGTCGCTCCACAATTCTCAGGCGCCATGAGAATTACCAAGGCCTAACATGCCTTG
GCCTTTCACACCAAGATGGCATTTATCATCACTCAACCAGCGCCATCCTCACTGCAACAT
CCCCAGATACAATTCGAACGATTGATTTAGTCCGAGAAATGGTAATACATGAGAGTTGTC
TATTCTTCTACACTTTTTAGATCAAAACAGGGTCCCAAAGGTCAGGAGTGTAATTTCTTG
AAGGTGTCCACATATTTTACTAAAAATTTGATGTTCTAATTATTCTAAATTATTGACTAA
TCCAAATCTCCTGCTGGTACACCTTCAAATGGCTCCAAGGGGTTGCTGTTCATCTCAAGC
TGCATTGGGGATTTTGGTCGGTAAATTTGGCATGCCAGAGATATTTACCTCCTATGAGTA
CTCCATGTCTTCCATGCTCTCAAACTATTCTGCTCCAACCCACTTGTCTCCTTCTTTGAG
CAGCAACATTACTATGTTGTCTCTCAATATGTTAACAAATCACAAGAAACAAGAAACAAC
ATACTGGGAACAAATTTCTCTGTTATTACTTGTCAAGGTTTGTCATCAATGCAGCATTTG
TTGGATATTGAATATTGAATTTTCTTTTATTTGATTGCTTCAGAAAAGATGTTGATCCAG
TCAGTAATTAGTCCATTATTTCATTATAGCTATAAGATGTCATCTAATTTGTTTGCATGA
TCTTGTAATATTCTTAATTTAATTAATCATCCATCAAACTTTACAATTCAGGCCAAATGA
AAGGGAGCAACTTTTTAATGTTTCCTCCATAAAAATCCTGAGCATTGATCTCTCAACCGA
GTCACATCCATTCACTAGTTGTTCAAGAACGTACCTACGAGTACTCAAAGAAAGTACAAA
AAATATGGCCCGCGGGGTCCATCCAGAATCAATAATATATTGTAAAGGCTGGAAAAGTCA
TAGGCTGGAATAGTCATAGGCTGGAATCATGCGGACATCACATTACTTTTTGCATAATAT
ATAGTAACTAACCCCAACCTACTTCATTCTGCATTGTTCTTAACACAGCAAGTAAACGAG
CGAAAGCGTCTAGAGGTACCTAGGCAAAACTATGGATATTTGCAGTTTTAATCATGAACG
TGACCCCTAGACCGTACAAAGACCAGTAAAATATCTCGACGTAGAATATTCTGTACGACT
GTGACATGTATCATGCAAAGTGGGGACATGTCGGCCCGAAATATATACTGGTGAGACAGA
TAGCACATAGGGTAGAGAATATTCATTGTGAGACACATGTTAACTTCAAGGGAGCTACGC
AACCATGGATACTTTCGGAGGGGTGGAACAGGGTGGAACCCTTGGTATTTTTTGAAATCT
TTAGGCCACCTTTTTGATGAAAAATGCATAGAACTCAGTTCTGACTTTGATGTTTCCAAG
CAGATTTATTATTTGTTGTTGATTTACCATATACTAGAGGTTGTCAAACTTTTTTCCATG
ATCATTATCATTATCATTATCATGGCAGAAATGTGTTATCTCACTATTTTGAAGATTAAG
TGGGGCAGTATTACTTAACACACATCGTCACCAATTTCTCTCCAAATTCAGCAATCACAC
ATATCTTAGTTGGAAATGTTGGCGTTGTGTCGTGTCAGCAAGCCCCATTTTTTTGAGACA
TGTCTTGTCACCATCTCAATGTTGCGACATGTCACGAGCGTGTCTGATGATATGTCGGCC
ACATCACAAGTCTCACGAGTCATGATGATGACATATTTTCCCGACATGCTAGCTTTGCAC
TAGCTTTGCATAAGTCGTGTCATTGTTTTTGACTGACACATGACCAAGATTGACTCCCAG
TCATGGTGTCAGCGACATTGAAGATGTTGTCAAAAATACTATCGACGACATTTCCAACTA
AGGCACACATCCTAGGAAAAACTGTGACCGCCCCCAGCGCAACTCCATTATATGGACTTG
TTACCTTTTAGATGATGTAAGCTTTCGATAATCTCATTTTCTACTGTGTCCTCTGTTTCA
AAACCTGAGAGTTGATCCCTCCGCAGAGTCACATTGACTTATTTTCAAAAGTAAGTCGTT
TTCTCAAGAGTAAGCCGGTTTTGTTTAAAACGGCTTACTTTTGGAAAATGGCTTACTTAT
CCAAGGAAAGCTGTTGAATGGAATTAATAACTTGTTTTTAAGAACATGTTGGGATAATAA
ATTAGACAACAATCCATGCAACAACAGCACATCTCATTGGTACTATACCTATAAAGGTTT
TTAATTCAACTCTCCATTCACCCTTGCCCATTGTCATACTACGCGAGCTAGGTGCCAGTT
GTTTTGTGGAAGTCAAACTACCTACAAGTACAGAGTTCAACTACCATATTCTTCATTAAC
AAGCCTACAGTTTAGCTTTAGTTGCCATAAGAAAGGCTCTTTTCCCTCAACTCCATAGAA
AACAGTGAGTTTTGGTTTGATTTTGATCTTTCCAAGCATCATTATCATTTGTTGTTAATT
TATCATATACTATAAGCCCGATTGGGCCATTCACAGCCAATGTGCTTATTGGGGGGCTAA
CACCTTTTTGAGCTCATTGCCTGATGTTGAGCCCATTTGAGTAATGCCAGCATGGGGGCT
CTTAGTTATTTAATTTTTTTATTGCCCGGAGCACTAAATCTGAATTCTCTGCGCAAAAAG
AAGCTTTGTTAACCTGGAGCCCTTAACTCATCGCCCAGTTGGTTTTTCATTCCCACCAAA
GCTTGAAGGCACCACATCCAAAGAAAGTCTGTATGAAATGTTCAGCGTCCATAGAAAGCA
TACCAAGGTCCACACACCTAAAAAATTGCACCACATTTCTCAGACACGATGAGAATTCCC
AAGGCCCAACACATCTTGGCCTCTCACACCAAATCAGCATTAGCTATCATCACTCCACCA
GTGCTGCCCTCACCACAACATCCCCAGATCCTATCTGAATGCTTGCTTTAGTCCGAGAAA
TGGTAATGCATGAGAATTCTCTATTCTTCTACACTTTTTGATCAAAACAGGGCCCTGAAT
GTCAGGAGTGTAATTTCTTGAAGGTAACCACATATTTTATTACAAATTTGATTTTCTAGT
TATTATCTCCTGTTGGCACACCTTCAAATGGCTCCAAGGGTGGCTGTTTATCTTGAGCTG
CATTGGGGATTTTAGTTCGTAAATTTGGCATGACAGAGACATTAACCTCTTATGAGTCCT
CCATGTCTTCCGTGCTCTCAATCTTCCGATCCAACCCGTGTTTTTTTTCACAGTACAAAT
TTATTGGTATCTTTGTTGTTTACCATATTAACCTTGTTGTTCAATTCTTGCAAACTATAT
GTCCACATAGCACTGGATGGTTTTTGTGTGTAATGTGCCCAATTGTGTTGTGTTGTGTTG
TGTTGTGTTGTGTTGTGACTTATGCTATACGGCTTATTCTCACAACTCAGCAGGCATCCT
GAGTTATGAGGACATGTATATATTGGTGTGTTGCTGTTGGCAAGGAGAAACCATGCAAGA
CAGATTTTGCTCTAAATTCTGGGTTTAAAACTATGAAATTTATAATGTTTCCTATATCAG
GTCGTAGAATCTTATAACATGGTGGTTATTAAAACCCAGATTTTACTGTAGCAGTCACTG
CAAATTTTTGTAGAATGATAGAATGATATTCATAGAAACAGAGGCAGTCATAGGTTAAAA
ATAAGGTGGCTTGTCTAAACTATGGTGTTAGCCGGTGCATGCGGCTCTCATGCTTTGTAC
CTACCTTGCATCGCGTGTGCCCATTTTGCAAATAAGATAAATTTTCAAAGTTAAAGAGAC
ATCAAAATACTGCGACTACCCATGTACGTCAATGCAAAAATGTAATTATTGACAGCGAAT
TTTGCGTGTTTCCACTGTAGAAGTTCCTGTTATGGCAAAAAGTGAAAAACTGTCTCACTG
GAAGAGGAGGAAGAGGTGGTAGAGAAGAAGAAGAAGAAGAAGAAGAAGAAGAAGAAGAAG
AAGAAGAAGAAGAAGAAGAAGAAGAAGAAGAAGAAGAAGAAGAAGAAGAAGAAGAAGAAG
AAGAAGAAGAAGAAGAAGAAGAAGAAAGAAGAAGAAGAAGAAGAAGAAGAAGAAGAAGAA
GGAGAAGGAGAAGGAGAAGGAGAAGGAGAAGAAGGAGAAGGAGAAGGAGAAGGAGAAGGA
GAAGGAGAAGGAGAAGGAGAAGGAGAAGGAGAAGGAGAAGGAGAAGGAGAAGGAGAAGGA
AGGAGAAGGAGAAGGAGAAGGAGAAGGAGAAGGAGAAGGAGAAGGAGAAGGAGAAGGAGA
AGGAGAAGGAGAAGGAGAAGGAGAAGGAGAAGGAGAAGGAGAAGGAGAAGGAGAAGGAGA
AGGAGAAGGAGAAAGGAGAAAGGAGAAGGAGAAGGAGAAGGAGAAGGAGAAGGAGAAGGA
GAAGGAGAAGGAGAAGGAGAAGGAGAAGGAGAAGGAGAAGGAGAAGGAGAAGGAAAAGGA
AAAGGAAAAGGAAAAGGAAAAGGAGAAGGAGAAGGAGAAGGAGAAGGAGAAGGAAAAGGA
GAAAGGAGAAGGAGAAGGAAAAGGAGAAGGAAAAGGAGAAGGAAAAGGAGAAGGAAAAGG
AGAAGGAAAAGGAGAAGGAAAAGGAGAAGGAAAAGGAGAAGGAGAAGGAGAAGGAGAAGG
AGAAGGAGAAGGAGAAGGAGAAGGAGAAGGAAAAGGAGAAGGAAAAGGAGAAGGAAAAGG
AGAAGGAGAAGGAGAAGGAGAAGGAGAAGGAGAAGGAGAAGGAGAAGGAGAAGGAGAAGG
AGAAGGAGAAGGAGAAGGAGAAGGAGAAGGAGAAGGAGAAGGTGGCTCAGTTTCCAATAC
AACTAAGCGAACATACTTTTCAGTGTAACTTATATTCCATCTGAAGTATCTAAAAAACTT
ACCCTATTACATTGAGGTAGCAATGCTGTACCCCTCAGATCATTTTGTCTGCCTTTCTCA
TCCAAGCTGTACACCTGTCTGCCATGTGCATGAGTTCTGTGGTGACTTCTTTCAACATCA
GAGTTTTCTCGGCAACAATCTGGAGTCACAATGAGCAATACACAATGGCATTTTGGTGGT
GTGAAGGGGAATCTATTCTTGAGTGTTTTATTTGCATTTGAGTGGGTTAAATACCTGAAA
ACACAAATGTCAGTAAGACTTGCCTGGTGTTACTTATACACCGGTGTTCCATATAATCCG
GCTTATACTGTAGATGATAAGAGTTTTCATACTACAGAGCTTGCAATCAATGAATTGCAA
ATGCCTAGTGTTCATTGCCTCACATGCATATTACATCTCTCAGCCAAGTATTTTTTGCAG
ATAAATTTGTCATATGAAGGATAAACCATCTAGAGGTGATTATAACCGGCTTATGTGGTA
GATGATAAGAGTTTTAATACTACAGAGCTTGTAATCAATGAATTGCAAATACTTAATGTT
CATTTCTCTACATGCATATTACACCTCTCAGCCGAGCATTTTTTGCAGATAAATTTGTCA
CATGAAGGATAACCCATCTAGATGTGCTGCAAGCAATTTCCTTCTCATTCATGCAAATTG
TCTACTCTTCATCTTCAGGAGTGTCTTAACAATCTCAACCCCCCAATAGGTTCATTCACT
TGTTGGTGCAGCTTTCTATGATCAATAAGTTGTAAATGTTCTTTTGTCTTCTTGTTGTTA
TCTATGCCATTTGCTAGACCATCTATGCAAAAGAAGCAAACTATACAATCACAAGGAAGC
CAAGCTTGTTTTCGTCCTGTTAGGTCCCATATCCTTCTGGATCTGCGACTCATTGCCAAT
GGCCAAGTTCAGCAGGGCAATGTCAATATATATCTGAAATTTTCCGCCATCTTTCTTGAA
ATATTTTCTATAACAACTAGCATGATGTGCTCCTTGTGCTAGATTACAGCAAATCAAAAA
GTTTTCATATACAACACAATCCAACAGAAAGAACATAATACCAAAATTGAATCAGTTGGT
GCATATGCAAGTATTGTAATCAGCACTATTGTGGATGTTTTGATCAAGTGTAACAGAGTT
CTGAGATAAACATCTTGTGCTAGCCATTCTGGAAATATATCTTGGTCATAGCTTCGTCTC
TTGCTTTTCCATAGATTGTTAAGTCCTGCATGATCCAATGTTGATGGGGCGTGCACAACA
ATATTGTACTGTAGTCTTTCCAAGTGAAGGCCCAACCAAAGAAATACTCATTAAAAATTT
ACCTTGTCAAACTGCCTTGTGATACCACCCATGAGAAAAATAGCTTGACACCACATTGTT
CAATTATTGCGAGCCCCTCAGTCCCTAAAGCTGTCGCATTGTTGGGCAAATAGCTGATAG
CAAATATCTATTCTAGCAATCAAACCTACTTTTTCTCTTGAACAGAAATCATGATTTTGT
TGTAGAAATGGGAAGTCATCTCAAATTGCGAACTGGCTAAAACACCAATTGCAATCTTTC
CACTGCCACAAAAACAGCTGCATTGAGGATTTTCTAACGAAATATATTTGTTGTGAATAA
AGGGAGAGTATAACTTCTGCACTTTTAAATTGGTATAAAACATTTAAGAACAAATTTGAT
GTAAGTAGAATGGGTGGAGCAGTGTAAAAACGGTGGTAATCACTAGTCGACTATTGAACT
ATGTCTATTGGTAATGGACATGTAGCCCCTGCTGTTCGACAATTGGACTTCGCAAAATCA
CATTGTCAAATAGAAAATTGTGAAATTTTGCTATTGGTTGCACTATTGGTACAAACAAAA
ATATGATTCTAGGCAAAGTAGCACCACAGTAACTTTTTGTGATATTGCTGTTTGTCTATT
CAACAATAATCACAGCCGGAATCTTTCAATCCATTAACCAAACAATCCATTAATCCATCC
ATGAATCCATCCTTGAATTCATCCATGAATCCATCCATGAATCCATCCATTCATCCATCC
ATGAATCCATCCATTCATCCATCCATTCATCCATCCATGAATCCATCCATGAATCCATCC
ATGAATCCATCCATGAATCCATCCATGAATCCATCCATTCATCCATCCATGAATCCATCC
ATGAATCCATCCATGAATCCATCCATGAATCCATCCATTCATCCATCCATTCATCCATCC
ATTCATCCATCCATTCATCCATCCATTCATCCATCCATGAATCCATCCATTCATCCATCC
ATGAATCCATCCATTCATCCATCCATTCATCCATCCATTCATCCATCCATTCATCCATCC
ATTCATCCATCCATTCATCCATCCATTCATCCATCCATTCATCCATCCATTCATCCATCC
ATGAATCCATCCATGAATCCATCCATGAATCCATCCATGAATCCATCTATGAATCCATCC
ATGAATCCATCCATGAATCCATCCATTCATCCATCCATGAATCCATCCATTCATCCATCC
ATTCATCCATCCATTCATCCATCCATGAATCCATCCATGAATCCATCCATTCATCCATCC
ATTCATCCATCCATTCATCCATCCATTCATCCATCCATTCATCCATCCATGAATCCATCC
ATGAATCCATCCATGAATCCATCCATGAATCCATCCATGAATCCATCCATGAATCCATCC
ATTCATCCATCCATTCATCCATCCATCCATTCATCCATCCATTCATCCATCCATTCATCC
ATCCATTCATCCATCCATTCATCCATTCATCCATTCATCCATTCATCCATGAATCCATGA
ATCCATGAATCCATGAATCCATGAATCCATGAATCCATGAATCCATGAATCCATTCATCC
GTCCATCCGTCCATCCGTCCATCCGTCCATCCGTCCATCCGTCCATGCGTCCATGCGTCC
ATGCGTCCATCCGTCCATCCGTCCATCCGTCCATCCGCCCATCCGCTCCATCCATCCATC
CGCCCATCCGCCCATCCGCTCCATCCGCTTCATCCGTCCATCCGCCCATCCGTCCATCCG
CCCATCCGTCCATCCGTCCATCCGCCCATCCGCTCCATCCGCCCATCCGCCTATCCGTCC
ATCTCGCCCATCCGCCCATGCGCCCATGCGCCCATGCGTCCATGCGCTCCATCCGTCCAT
CTCGCCCATGCGCCCATCCGTCCATCCGCCCATCCGCTCCATCCGCCCATCCGCTCCATC
CGTCCATCCATCCATCCGTCCATCCGCTCCATCCGCCCATCCGCCCATCCGCCCATCCGC
CTCCATCCGCCCATCCGCCCATCTCGCCCATCCGCCCATCCGCCCATCCGTCCATCCGCC
CATCCGCCCATCCGTCCATCCGCCCATCCGCCCATCCGCCCATCCGCCCATCCGTCCATC
CGCCCATCCGCCCATCCGCCCATCCGCCCATCCGCCCATCTGCCCATCCGTCCATCCGTC
CATCCGTCCATCCATCTGTCCATCTGTCCATCAGTCCATCTGTCCATCAGACCATCCATC
TGTCCATCAGTCCATCCATGCATCCATCCATCCATCCATCCATCCGTCCATATGTCCGTC
CGTCCATATGTCCGTCCGTCAATTTATCTGTTCAACTGGGGGTAACTGTCTGGAAGGGAG
CAGAGGAGGGAGAATACCCCCAGTCTTGTCAGTGGTATTTGCTGGGGGAGGCGAATATAT
GAGGGCAGCATTGGTTTGACAAAAGTCAGTCAAGCTAATCTGATAACATAAATGCGAGCA
AACATTTTACATAATGAAATAGGGAAAAAAACCTTCTCCATGTGATCCCAAAGCTGAGAA
GAAGATGAAAATGCGAAGCTGCCTGATCAATGAGTGTCTCACTGATCATGACAGCTTTGA
GTTTTCATCTTCTTCTGTGATCAATGTAACAAAATTAAGACAATTCAGGCTTTTAGATGC
CTGATGAAAAATCTTGGACAATATGAGATATTGTAAAAATTCTCCCTTATGATAGAATGA
AATGTACATGCATAACTTGGTACTAAGCTTCACAAACTTTGTAGGACTACTGACTTCACA
AAGCCATCATTGTGAGTGGTGAAACTTTGGCTTCCCCTATTGAAGCAATCAAGCAATCAA
GCAATCAAGCAATTCAGCAATCCAGCATTCCAACATTCCAGTATTCCAGCAATCCAGCAA
TCAAGCATTCAAGCATTCAAAGAATCAAACCATCAAACGATCACACAATTAGTTCATTAA
TTTATCATTCAATGTGTCAAACAATGATAAGATCAAAAGATGTGTGTGTTCATGACTTAG
TTGGATATTTGTGGCTGATGTGGATTATATATTCATTAGAATGTTCCTCTCCAAAAGATT
ACATTCATGTTTTGTTATGTGCTAGACCTTTGTTGTATACAGTCTCTATAGGTAAACTTA
TCACATGCTTTTTGTATGTTACAGATATTCAATGGTGTGGCACCATACTTAGATTGAACT
ACAATTCAGCTTTGGGTTGGTGCAGGTGGCAAAAAATTATAATCTCTACTTTTAGAGGTG
TGATATTTGCATCCTTAGCTTCTTTGTTATGTTTTTAATCGTATGGGTGCAATTGCTTCA
CCCATTACTTTGTCATTTGGTGAATTCTTTTTTTCTAGAACAATTCAATTTGATCAAGAC
ATTTGAAAAATGAAGTTGTTATTATTGTGGAGGGTGAGCTTTCAAATGATTTCCAGATCA
GGTTTGAATTTTGAATTTTGAATGTTGTTGTATCAAACAAAGGTTGATCTAATGGAAGAA
TCCAAGTTCTTTGTCATTACTTGTTGTCTTTGATTGCTATGAAAACGTGATGCAATATAT
AATCATTCATTGTTTGTCTTTCAGAAAAGGGACATTGTTACAACAAATAAGATGAGAATA
ACTTGCTCAAACAGTTTATGGTTAGATATGTTAGCCACCATTTTGGAACCTAGGTTGTAA
TTTCCGGAGGAATTCCGACAGAAACTCCAGATTATTTGCTAATTTTGATAGTAACGTGAT
TACTGTGATTGCAAGATTACTTAGAAAGACTTACTTCAGTACTTTGTTCAATACTTAAGG
ACTGTTATGCTGTGACGTCACAAAATAAGGCTCATTTTGACAAAATTTACCTTAATTTTT
CCGGAACCTACAGTAATTACTGCAGGGATTCTGATTTGTTACTGGTTACTGTGTTTTTGA
GACATTAATCAAAATGCGAATTTACAACATAGTTTGGCACTGGCCCAGTGCTGGAACTGT
CATCAACTTTTTGTCCCATGCAGGAACTGGGATGCTGATGTCCCTATGCTGGCACTGTGC
CACTGTGGGGACCCAGTGCTGGAACTGGGCTCAAAAATGAGAAAGCAGATGGCCTAATTA
CCTATGTCAGAATGAGAATCCTATTTTGTACTACACCGAAGTCTATACCTCAATCAAGAA
TTGTCCTCAAATTGTCATCATTCCAATTTTTGACAGCCAAAGCCAGCGTGGGGATGTAGT
CATCCCAGTTCCAGCATGGGACAAAAAATGGGTCCCAGTTACAGCACTGGGAAAGTACCA
ATTTGGCGTCCAACAAACATATTGTTATTGGAATTTGGTTCATCAATTTGATCACCTTTC
TGTTTTTTACTTCTCAGTTATCTGTTAAAAGTAGTCCTTGCCATATGAAAGAGTATTGTC
CTCTTTGCATCATGATCATTACTGCTCATGACAGTTCTTCAGTGTATGTCTACTCAGCAT
TCTTTTGTCATCATCTGCAGACTCTTCATCTCATGATTACTGTGCTCCTATATGTAATCA
GAAGAGAATGTGTTCCTCCAATTGTGATTGTTCTGTGATGGAGATTGTATTCAATGTTTT
ACAGTGTTATGAGAAGACTGGAATGGTTTCTTACAAGAAGGGCACAGTGCAATAACTTGA
TGACAGAAAAGCACACTAGCAATATTAACTAGTGTATACAATGGCACTTAACACAAGGTA
GTCTCTTTTGATGCAGAAACCTGGATCTTGGTTGTCCAAAACAAACTGGGGTCAGAAAAC
ATCCAATTTGGGCAACATGAGCTCTGTGGTTCATCCAAATGTTTTCAACCAACACGAATG
GTCATTTTGGGAGCCAGGTTGAAAATCTTATTGTTCTAGCAGCGTCACAGCAATGACATT
GCCAAAAATCACCTGACTTCAATTATTGTGGTCACAACCACATATTCTGTGGCATCTTGT
TGGCATCTTGGTTTGGATTGGATAATTGGTAAGGACAAGTTGGACAGATCTTTGGGAGCA
TGATATTTGCAAAATGTGAAAAATAGGAGTCTACTCTGAAACTTTAACTTTAAGACATAA
AGAATCTTACTTAGGTACAAAATTTAGCATTGCACTAACTACTGTGGAAATATCAGGAAT
CATATTGTTGTTCAATGTTGATTCATTATGGTTGATGTATTGAAATTCCATCTTGTACTT
CATGGGCATGCAGGCATCAGAACAATCAGAAATGATAAAATTAAAAGTAGGACTGCAAGA
ATGGGCTTTGAAAGGAAAATTCGAATAGGAATAGAACAAAATTATTTGTTAGTACAGATT
AGATGATTTTTAAAGATGCAACCATTGTGAGGAGTAGTAGTTGTTGTTCTACTTTTTAAT
CTAGATTTTCATGTCTTGCTAACTTTGCTTTCACGGAATCATATTTTTCATGATCTTTAT
TATTGCCGAGAGTTCGTTATAAAACAAAAATGTAGTTGTATTATCCTACAATCACACAAA
GAAAAAGTAGGCTATGGATTGTATTGCAATTAACCTTGTGGTCAATTTTACTTTCAGATG
TCTGGCAAGGATTATAGACTATTGCATGAACAGGCCATGTGTAGAGCACCCTGGAGAAAA
GTCACAATCCACTTGACTTGCCCTTAGATGGTCGAGATTAACAACATGAAGATTGAAGTT
AATGCAATCACGTGTATTTACACAGTGTCAAACTTGGAAGAGTTGATCAGAGTTGACAAC
AAGACCTATCTCAACACATTCAGGATTATTTTTCCAATGCTGGGCTTCCAGTTACATTCA
CCCTGTTCATTTTATACACAACAATGAAAATGCAAATTCCTTTGAAGCACCTTTTAATGG
CTTCTCCACAGCTTCAACACCAAAGACTATAGTTGACATCAAGAATCCATAATCCAATTC
ACTTTGCCAGTGTATGCACCAAACAGTTGGTAACATCTTCAGAGTATTGCTCTACATCAA
TCTGCCACAGATTTTGACACAGGCCAAAGCCATTGTCTAGGCCATGCATTTTACTTTGGC
CACCACACTTTGAAGCTTGCCAAGGGCCCTTGCTCTCAGCTGTGACAAGTCTTTTAACAT
CTCCATCATACCTGACAGAAAGCAATAGCACACCATTCAAAATACTTTGTCAATGGCAAT
CTTTGCTGTGCCAACAGGAAGTAAGGTCAATATGACTACACTCCAGGTCAGAGAGTTCTG
AAGAGAGTGCATGGACCAACTAAGTTGGATTAAGAACTACTGGACCTTATACCATCAAGC
AAGCCCATGTCAATAGCATGCTCATGATCGAAGTACATCCCAATCTCACTGCTCACCAAA
CACATCAACGTAAGCCATGTCAATCCCTTCTGAGGCTTGAAAATTATTGTTTCCACCTTC
CCAAGAGAAGACAAGGAAAACCATTCTTATGGTTTGGAGGTTTTTGAGTTTTTCTATATG
GAGATTTTATAGGACACCAATGTCCTTTTTATATCATTGTATGACATTCGCTATGGCAGA
GTAAGTCTCACCATGGAGGGGAAGTGTGTAATGTCCATATCCTTCCTAGTATCCATTTAC
AGGCACTTGACCAACAAGAAGTCTAGCCTAGTAAGGATGTGGCTGTCACTAATGTAACAT
TAGAGTTATGGTATGCAGAAGGAATCAAATGCCTAGGGTGTATGGACAGAATATTATCAT
TGATTTGTGAGTGGAGAAAGAGAATTCCATCACCACAATTAATATTCTAGATTGCTATTT
ATTAATCACCACCATTTCAATTAGATAGTTAACTACCTCACCTTCACCATGCTGGCAAGA
CCAACTAGACTTCAAGAGGTCACTGTGAAATAAGCACGTGCAACCTAATTTCTGCAGAAC
TGAGTTTTCCTCCAAATTTTTCTTATTTCATTTTTGGCAATGAATATAAAAATGATGATT
ATGTATGTTGGGAACACAAGTGGTACATATCACTCAAAAGTCAGAAAGTTCAGGTTTTTG
ATGCCCATGAGATCAGATTGGTCAAAGAGATATTGCTACAAAAATTGTCTTCTCAGAAAT
AAGGTTGTATGGGCTTAAATGATATGGATCCCCAGATTGATCAAGTCACTACACACGAAA
GAATTCCAACACAAATAACTTTAGTGACCTGTCTTTTGCAATTTTTACAGAATCACAGAA
ATGGAAGATTGGAAACATTGCTATATTGTACACCATCCGTTGCCATACAATAAGAAAAAC
ACAGTATTTGGAAGTCATGTGTGCAAACATTCTTAGTCGAGACAGAGAATATGTTATCAG
TTGCCCTTTTGGCTACAAAAAATATTGCAGCTGCTGTAAGATTTTATGCAGTTAGCTAGA
CCAAAGGAAAATCATTGAAACAGAGGAAGTATTTTGTTTAGAAATACCGTGAATGGCTTA
TCTTAACTTGGTTAGTGGGCACAGGCACCTTGCATATTTTGCTCATGCCTAGCACTTCAA
GGCACCAATTTTAGGAATAAGATACAATTTTGAAGGTCAGTAAACATCAAAACATTAGGA
CTACTCATGTACTTCAAACCAAAAGATTAATTATTTACATGTAAGTAAGATTATGTACAT
TGTTGAAGTACCTGCTATAGTCAAAGATGAAAAACCCGACTCCTGAAGAAGGAGAAGAAG
AAGAAGACCAAGAGATGAAGAAGATGAAGAAGGAGTAGGAGTAGTAGGGGGCAGGATGGG
TAGTTGGAGTAGTAGGATGGATAGGAGGAGAATGAGGAGTAGGAGTAGGAGGAGTGAGAG
CAGGAGAAGAAGCGGAAGCATGAGCGTTAGCATGAGCATGAGCAGAAACTGGAAGAGGAG
GAGGAGGAGGAGGAGCAGGAGGAGCAGGAGGAGCAGGAGGAGCAGGAGGAGCAGGAGGAG
CAGGAGGAGCAGGAGGAGGAGGAGCAGGAGGAGCAGGAGGAGCAGGAGGAGCAGGAGGAG
CAGGAGGAGCAGGAGGAGCAGGAGGAGCAGGAGGAGCAGGAGGAGCAGGAGGAGCAGGAG
GAGCAGGAGGAGCAGGAGGAGCAGGAGGAGCAGGAGGAGCAGGAGGAGCAGGAGGAGCAG
GAGGAGCAGGAGGAGCAGGAGGAGGAGCAGGAACAGGAACAGGAACAGGAACAGGAACAG
GATCAGGATCAGGATCAGGATCAGGATCAGGATCAGGATCAGGAACAGGAACAGGAACAG
GAACAGGAACAGGAGCAGGAGCAGGAGCAGGAGCAGGAGCAGGAGCAGGAGCAGGAGCAG
GAGCAGGAGCAGGAGCAGGAGCAGGAGCAGGAGCAGGAACAGGAACAGGAACAGGAACAG
GAACAGGAACAGGAACAGGAACAGGAACAGGAACAGGAACAGGAACAGGAACAGGAACAG
GAACAGGAACAGGAACAGGAACAGGAACAGGAACAGGAACAGGAACAGAAACTGGGGCAG
GGGCAGGGGCAGGGGCAGGGGCAGGGGCAGGGGCAGGGGCAGGGGCAGGGGCAGGGGCAG
GAGCAGGAGCAGGAGCAGGAGCAGGAGCAGGAAGGAAAGTTTGGTTTTCATCTACTAAAA
AACCATTGGAGGCCAGTCCTTTCAAAACTGGGATTGGTTGGTTTTTGCCCGAGATATTTC
TTTCACAAATAAGATCAACATCATGCTTTTGAGAAAATATTGGGATTGTCTATTTATAGA
TGCCAATCTCAACAAAAGAAAAAATTAATTCTTTTGCCAAGGAACTAGTTTCTTTTAGTT
CCTCTGAAAGGAACTACTTTGGAACTAGTTCCAAGACAGAACTAAGCGGAAGTAAAAGGA
ACAAAATATAATGTTTAGCTAAGCCACAACAGGGTGTTATCACACATCATGACTAGGGAA
CTAGTTCGAAACTAGCTCTATCACGAGCATCTAAGTTCAGTTTAGTTCCGCTTAAAACAA
ATTAGTACCTTTTCAAGGAAATAATTTCAATTCAAAAGTTTGGCATGGACACTGCAAACG
AAAAACACCGGTAACCTCCCCGTACACTCGAGTGTACGGGGAGGTTACCGGAGCCCCCGG
AATGGTATCTTTCAGTAACCTCCCCGTACACTTCTGTAACCCTCCGGTAAACTAGTGTAC
GGGAGGGTTACCGGAGTCTACCGGGAGGTTACCGGAAATTTGAGACCAAGAGGAGCTTTC
AGATTTATTTCTACGTATGATAGGAATTGGTACAATTTTACAGGAAAACAGACTTCTCAG
TAAGTCTTAGAATCGATATCAATCTAATTAGTGGCTATAACTGCATTACTTAGACGCTAA
AAAAATGTTTACCGGTGGCATACCGGAAGTGTACAGGAGGGTAACCGGAAGTGTACGGGA
GGGTAACCGGAAGGTTACGGGAAGGCTACCGGAGAGTACCGGAGGGTTACTGGAGCATAC
AGGAGGGCTACCGGAACGTTACAGGAGGGCTACCGGGAGGGCTACCTACTGTGGGACTAC
AATAATAGAGTATGTGTTATTTATCTCCACTAATATAATCAAACATACTACATTAACATA
TTTTAGGGGCCCACCCAACTCATCGCCCACCAAAAGGACACAGGTGCCAAAATTTCAGCC
CCAAGCTGCTCCAAGATGAAAAACGATACTGTGGACAATATTATCACCAAAGTAGAAGAA
AATTAATTATTGAATTGAAACTAAGCTGAAATGAAAACAATCGTAATATAGTTTGACTTC
GATAACTCACCATAAAAATTTACATGCCTCTGCCGAACGTTGTTGGCAACACAGCGGTGC
AAGGCGGAATGCCTAACTCAGTCTGTGGACTGAGTTTCGGCGATTTCGCCCATAGACCTG
TAACTAATTAATTGAGAAAAAATTAACACGCGTTGAGTATAATAGGGTGAAAAAAGATGA
GTTCATGAAAACTCACCCCCAAAATATACCGGCCGCTGCCAATCGTTCTTGGCAACATGG
CTGTCCAAGGCAGAATGCCTAACTCAGTCTGTGGACCAAGTTTCGGCGATTTTGCCAGTA
GACCTGTAACTATTTAATTAAAAAAAATTAGCATGTGTTGAGTACAATAGTGTGAAAAAA
GATGAGTTCATGAAAACTCACCCCCAAAATATACCGGCCGCTGCCAATCGTTCTTGGCAA
CATGGCGGTCCAAGGCAGAATGCCTAACTCAGTCTGTGGACGGAGTTTCGGCGATTTCGC
CAGTAGACCTGTAACTATTTAATTGAAAAAAAAATGGATGTGTGGTGAGTATAGTGGTGT
AAAACATGAAGAGTTTTAAATATCTTAGCCCCAAAATATACTAGCCGCTGCCAATTGTTG
TTGGCAGCATGGCGGTCTAAGGCGGAATGCGTTACTCAATCTGTGGACTGAGTTTCGGCG
ATTTTGCCAGTAGACCTGTAACTAATTAATTGAAAAAAATTAACATGTGTTGAGTACAAT
TGTGTGAAAAAAGATGAGTTCATGAAAACTCACCCCCAAAATATACTGGCCGCTGCCAAT
CGATCTTGGCAACATGGCGGTGCAAATGGGAATGCCTAACTCAGTCTGTGGACTGAGTTT
CGGCGATTTCGCCAGTACACCTGTAACTAGTTAATTGGAAAAAAATGGACGTGTGGTGCG
TATTATAGCGCAAAAAATGGTGAGTTCATGAAAACTCACCCCCAAAACATACCCGCCGCT
GCCAATTGTTGTTGGCAACACGGCGGTGCAAATGGGAATGCCTAACTCAGTCTGTGGACT
GAGTTTCGGCGATTTTGCCAGTACACCTGTAACTAATTAATTGGAAAAAAATGAACGTGT
GGTGATTATTATAGTGTGAAAAATGATGAGTTCATCAAAACTCACCCCAAAATATACCGG
CCGCTGCCAATTGTTGTTGGCAACACGGCGGTGCAAATGGGAATGCCTAACTCAGTCTGT
GGACTGAGTTTCGCGATTTCGCCAGAACACCTGTAACTAATTAATTGGAAAAAAATGGAC
GTGTGGTGAGTATTATAGTGTGAAAAATGGTGAGTTAATCAAAACTCACCCCCAAAACAT
ACCGGCCGCTGCCAATTGTTGTTGGCAACATGGCGGTGCAAATGGGAATGCCTAACTCAG
TCTGTGGACTGAGTTTCGGCAATTTCGCCGGCAGGCCTGCAACTAATTAATTGAAAAAAA
ATTGGCCGTGTGGTGAGTATAATATTGTAGAACAAGTATACCCGCCGCTGCCAATTGTTG
TTGGCAACACGGCGGTGCAAGGCGGGAGGGATAACTCAGTCTGTGGACTGAGTTTCGGCC
GTTCCCATCATGGGCCGGTGAGGTATCAGTGATGTAATTGAAAAAAATACACATGTGTGA
TGTGAAAGCAGTGAGAGGGCGCACTGCTACAGTTGTGTCTGGGTCAAGCACCATTGCTGT
AGTATGGTACCATACGTAGATATACTAAACTGTTTTATCATACGAATATGCCACACAAGA
AATAGGTAATGTGATACAAAGAAATAAGTAACAAACAGGTAGACACACTGCGCCCATTTT
CAGTCCCACTTATTATTCTTATGTTGTGTTCTTATTTTTTGGTGCAGTCACTTCTGGTAA
CACCATATTTTGAAAATATGAATAGGCCCAAAATGCACTCACCAAATGAAATCATAGATC
AAGCCTAGAATTGAAACCAAAACTAGACCCAACAGGTGATCTTGCTGTTTACAACTCGTG
ATTCGATAAATGTGAGTCATGAAACAAACAACCACTCGGAAGATTTTTTTTGCTTCAAAG
CTTAGCGTGATAAACAAAAATGCGGCTTAAGTAATGTATAAAAAAACCAGTAACCCACCC
GTACACTCTTGAAATTCCGGTAACCTCCCCGTACACTCTGATGTTTTGCGAGTGTACGGG
GAGGTTACCGGTGTTTTTTGTTTGCCGTGGAAACCATCATGAATTTACACAAAAATAGAG
ATGACTTTCTGCGAAATAAGAAATATTTAGTCCCGGCAAACCCTAGAATTAATAATATTG
GGTGAAAACGGGACATTGGACATCAGTGGATGTGAACGGAGCTTTCCAGATGCTACCAGG
AAGAGGAGGAGGAGGAGAAAAAGTGGCTCGGTTTTGAAAAATCTTGAGAGACCCCCCTTC
CCTCTTATGCTATACAAGTTAGAATTCATTTTGAACCACGACATGTCAGATATCTTTGGC
CACTCGTGTGACCTCAATATTGAACCCCTGAGACCATGCCAAGATTGCACAACCCTTTGG
GCCAGGGGCTTTAGTCCAGCTCTACAGGTCCTCAGCTTCGATGTCAGATAGCTGCAATTG
CACTGTCATAACAAGCCAAAACTGATGAAATTGTTCAAAGTCCACCCTGTAGATATTGGT
ATGTTTTCGTAACATATGTCAGATATTGGAAGCTCTAGAAGTGTCGACTCATAGAATTGT
ACGTGGGAACAGTAAATCTCATCGTTAAGTCCACCACATAGTTCAAAGTGAATTCTAACT
TGTAGTGGAGAATGGATCACCACCTGTTCGAAGAGAAGAAGCTATAAAAAGTTGTAAAAA
CCCACCAAATTGTTTGGAACATACAAAGGAATCCTTGTGGGAAGAGTGCAATTGTCCTAC
CGTAGAACCCAGATTATATATACCACAAATGTCAAAAGATACTTTTTGATTGTACTTATA
ATACAAACGAAGTAAGTGTTTTTAACATAGTGAAAAATTATTAGTTTCTTGAACATGATC
CTATTTACTTCGAGGTAGGCATATTATACCCCTCCCACCCTTTCGCCCTCCATGCTGGTC
CATGCTGTCCACCCCTCCACCATGTGCGTGAGATGTGTGTATGAAGATTTTTCAAAATCT
TAGTTGTATTGGAAACTGAGCCGCTTTTCTCCTTCTTCTTCTCCTCCTCCTTCTTCTTCA
GTGAGACAGTTTTTTTCACTTTTTGCCAAAACAGGTATTTCAATTATGAATCTCATTGAT
TGCCTTGAAAAATTATTAAGATATATTGATTTATTCATATTATGGAAAATTCTCAGGCAA
ATACAGCTATATACCTATCAATGTGAATATTTTCAAGAACAACATTATATAACATCAATA
GTGTCTTACAAGAATGCATGTGCAAACTTAAAGGGCATCTTAACAATGTCTGAAAAAAAT
TAATGGGAAACTTAACAATAATTATCTTAGTATATTTTTGTTGAAACTTAAAGTGAACGT
GAGTAATCTTGTCCAAACAAACTTTAAGGGAAGATTGATTCTATCAATTAACTTAATCTA
GAATTCATTTATAAAGAGATATTAACTCTCATTGGAATAAATTTATTATGATGTGAACAA
TATTTACATTTACGATAGCAGTAATTTATGATGCTATTGTAGGTCTTAAATTAAAAAAAT
TATTAAGTTAATTTATAAAGTTGTGATTTTTTGTTTGACAATAAATTTCAATTAAAAATA
ACTTCTAGAATTAATTTATAGAGACGTTTAATCTAGCTGGAATGAATTTATTGTGATGTG
AACAATATTTATATTAACAATATGAGTAATCAAGATTTTATCAAAATCTTAGTTGTATTG
GAAACTGAGCCGCTTTTTCTCCTTCTTCTCCTTCTTCTCCTTCAGTGGGACGGTTTTTTC
ATTTTTTGCCATAACAGGTACTCACACTGTAATATAATACAAACTTAGTGTAAATAACTT
ATTTTTTGGGTTGACGCACATGGGTAGTCATCATGTATTGATCTATGTTTACCTTAAAAA
TTGTATCCTATTTCAAAAATGGGCGCGTTTGCATGCGAGGTGCGTGAGAAGCACTTGAGG
TGCATGCGCCCATTTACAACTTATAGTAGACAAGCCACTTTATGTTTAAACCTATGACTT
CCTCTGTTTCCATGAATTGTATCTGTTTAGCTTGCTACAAAAAATCTTGCTGCGGCTGCT
GGTTATTTATGAAGCCATTCTATCTATTAAATTAAAAGTAAATTATTGAATCAAGATTTT
TTCAAAATCTTAGTTGTATTGGAAACTGAGCCGCTTTTCTCCTTCTTCTCCTTCTTCTCC
TTCTTCTCCTTCTTCTCCTTCTTCTCCTTCTTCTCCTTCTTCTCCTTCTTCTCCTTCTTC
TCCTTCTTCTCCTTCTTCTCCTTCTTCTCCTTCTTCTCCTTCTTCTCCTTCTTCTCCTTC
TTCTCCTTCTTCTCCTTCTTCTCCTTCTTCTCCTTCTTCTCCTTCTTCTCCTTCTTCTCC
TTCTTCTCCTTCTTCTCCTTCTTCTCCTCCTTCTCCTTCTCCTTCTCCTTCTTCTTCTTC
TTCTTCTTCTTCTTCTTCTCCTCCTCCTCCTTCTCCTTCTTCAGCGAGACAGTTTTTCAC
TTTTTGCCATAACAGGTAGTTGCACTGTAAGCTAAAATGAACTTACCTGTGAAAAATATT
TGTTTTGGGTTGAAGTACATAGTCATCATATTATGTTGATTTATGTTTACCTAAAAATGA
TATCTTATTTCAAAAATGGGCTAGGTTACCCTAACCCTAACCCTAACCTAACATTTACAA
CTGCAAGACAGGCAACTTTGCCACGTGGAAGATTTTGGCGAGCCAAACTGACGACAAGTG
ACGACTTGGCATTTTTTCTCATCTGACGACTTTCAAGACCATCTGACGACCCTGACGACT
CCGTGTGATGACATTTTGACGACCTGGCGACTTTTGGTGAAGACTTTTTGACGACCCTGA
CGACTTTGTGCGATGACCTTTTGATGACCCATGTTACGACTCATCGATTACCTCTTGACG
ACCTTTCTGACGACTCTGACGACCCTTCTGACGACTTCACGACCTTCTACCAAGAAGTAC
AGTTAGAGCAAGTCCCGAACAGAACGACTCCATGACGACCATGACGACTACCGACCCAAA
CTGATGACCCAAGAGATCTACTGTAACGACCTGTGCGACTCCACCTGACGACCACTGACG
ACCCAAGTGACGACCGAAAAATGACCCTGACGACCCCTGACGACTTTTGTGACGACCTCT
GACGACCCAACGGATGACCTGTTGACGACCTCAAAAATCTATTGACGACAACGGACGACT
CCATCTGGCGATACTTATCTCCAAAGTAAAAATTGCCTGTCTTGCTGTGCGTAGAGAAGC
CAGTTCACATTTAAACCTCTGAATTCCTCTGTTTCTACGAGTTGGATTCTGTTTAGTTAG
CTACAAAAAATCTTGCTTTGGCTGCTGGTAATACCATAGTGACTTCCGACTCTTCCGACA
GCATCGGAGGTTTCTCGAAAACAATCGGGAGTCACGGGGAGCACTACATAATATATGACG
GCTAAAAACAAAAGGAGCACTCCTGCTCTGTCTTTCGTTCGTGTGACGGACGAAAATGAC
GTCACATCTGATGTCAACACATTTTTACAACCTTACATCAATCGAAAGATCGCTGTCCTA
GCTTTCGAACGGTGTTCTTATTTTGTTCTTTTGAACACTGTTTCACGAGTTATTGTCTGT
TGAATAAAGCATATCGGAACAGTCCGATCAATTCATTCTTGTAGAAAATTGGTATGTTTC
TATAGTAGAGGCCACCTGAATCGTTTCGGCCGCTGACTTCAATTTAGGCAGACCATATCA
GGCGGCACTAGATAAGTTGTTAGTAAATGCGAATTATTTTTTATCTCAATGAATATCACG
AATTTCAATATGCTTCCTTAATGATTTTTACTTCACACTGCCCTATCTATCGATTTATGA
AATAAAAAAGATATATTTTTAATCATCCCTATATTGTGCGATGCGAGCTCTGGCTGACAA
CATCATGGATCGGTGGCTATGTAGTATGACCATCTAGTATTGCATATGGGACTAACTTTC
CTAGTATTTTGTCAGTAAATTATTTTTTAGTCCCATGAAAAAATTTCCACTAGCTTTCTA
CTAGATGCCTAAATTTTCAGGTTAGTTAATTTGATCTTGTAAATTTTGAAAACTTTGACT
GTCCATATCTCAGTCAATATTGGACCCCAGAACAAGTGTAAGGTCTCTCAGAGACCAGAA
TGAATGCGACCTGTTCAAAAATGCAATAAAAACGGTCACACAAGATAAAGTGTGACTTGT
CAGAATTATTTTCCCCATCTCTGCCTAACAGCTCAGGTTGCCTCTACTATAATAGAGCTA
CTTCGTTCGCTCCAAAATTCTTTTTTTAATTTACTCGAAATCAGTTTTTTCGAATCCACT
GTGTGTCCGGCTGGGTATCATGATACCCCTAGAGGATACACAGTGCTCCTATTGTTTCTA
GCCGTCATATATGGGCGTGTTACTGATGACAAGGAGAAACTAATCATGAGGGTTTAGTTC
AATTAGAGGGGGGAGTTAATATTGGAAAAACTCAACTCTCAATAGAATTTGCCCCGTGGG
ACTTATAATCCGGTGGTATCGCACTTATAATCCATGTTTTACGGAAGAATTATCCTGCAA
TTACTTCACCTCAAACATTATTTTTTTGCCACCGACCCTACAGCCAACAGGACCCAACTG
ACCCAACCATCCTCAACCATCAGAGGGACATTCACCTGACATTCACAGAGCATTCACAGC
TAATAATACAAATCTAGCAACAAGCATGTCGCCCCAAATAATTACCCTCCGAGCAATTGG
CTTGTCACCCTCTCCAACCTTTGCGGGAATTCGACGGAGCTTTTCATCTTATGCGATTCG
CCGCGGTGCTGTCAAAGGCGAACGAGGCACGAGGTACGTCCACTAGGATACATCATTATA
CTTCGCACGCAGCATAGTCGGGAGACATTCTACGAATGCATCGCTCTTTCTCGGTGACAT
TCGATTGCAGTGAGCGATTCGCCAACACCGAGTTTCGATTTCTTTTCTTTGAGGTTTGTT
TGTTGTTCCAATGGAATTTTTGGAAGCATCTATGAGGTGTTTTCCACCATCAATTAACGT
AGATTGGGGTGGCCCAACGTGTTCGGAGTCGTCGCCAACTCAACGATGCAATGCAGTCGA
TTCCTAAGAGCCCTGCTTCGACAAAAAGTTCACTGCATCCTTATTTTAATTCGTGATTTT
GGAAGTTGCATTAAGATTACCCCTATCTTTCCGGCCACTGTGTCTGGTCTGTTTTGTCTC
TTCGAGTGCAGTAGTTAGAATGCTTCTACGATTGATGGTTTACGGTACTTTTCTGTTGCC
CTGGCTGGCTGCTGGCTCGTGATTTATCTTGTCGTGTAGTTGACAATCACATCGTGATTC
GACCAAAATAATTGCCTGTGTCAAATCCGGGGATATTGTTTCACGTTAGAGTGCCCAGCG
TTTGAAACTAAATACCGTCATTTTCTATCCCATCACAGCTTACCTTGGATCGCGTCTGCT
CTCTGCTCCGTGGCACTCACAAAATCCACAACCGCCACAGCATTCTGCGACGACAATGAC
GATCGAGACTTTATCGCCAAAATCAAAGCCAAACTTGAGGCATCAACACTATCGGACTTT
ACAAAAACGGATTCCATGGAAGCACTCCTATCTAAACTTGGCAACTCCGCCCAGACAGTC
TTTGACTCGGGAATCCCCACAAACTTTTCGTATGGTTTCTTCGCGGGGTACGTTTCTGGA
TTGGCATTGAAGAAGATAGGACGTGCTGCCTCTGTCACACTCGGTGTGGGATTTTTGACT
TTGCAGGCCTTGGCGTACAATGGATACGTGGACGTGAATCATGAAAAGATTTCCAAGGAG
GTGGAGAAGATTTTGGATAGGAATCAGGATGGGAAGGTGGATGCGGAGGATTTGAAGGGT
GTCATTGAAGAGATTAGAAAGGTGGCTGAGCATGGGTTGGGGGGTGGAGAGGGAGGGTTG
GCGGTAAGTGGGGGCGGATTCGGGTTGGGCTTTTATGGGGGGTTAAGGTCTGGTTAGCTG
TTGCCGGCGTACCTTGTTTGAGCTTGGTCCATTTCTCGTTTGAAATCTTGTGTAATAGGA
GAACATGCCATGTAAAGAGTCTATTATGTACAATAGTTGTTTGTTGACGCTGTGAAAATT
ATGCTGTCAGAGGAATAATTCTACCAAGTAGGAATCTTAAATTTATTGAAAATGTGGTGA
CGTTTTCACTGCTCATGATATTTCATATTCATATCAGCCTATGGTCTTTCGCGACTTCTT
TTTCGACTTAGCCTTCTTTCCCTTACCGCCGCCAGATGCACCCTTTTCGCTTTTCATGAT
GCTTTCCAAAATAGATGCGGAATCTTCCGCTTTTCTCTTGCTTGGGGTATTCACTGCTTC
GGTGCGTCGTATCTGCACCGTTGAGCTATCCACATCTTTGTTCTTTAATGCGTTGGCCCA
TTCCTCATCTGTGCCTCTGAGGGCATACTTCATTATTTCTGATCGAATTTTACGAAGGAA
AAGTTAGGTGTGAGATCTTCAATCAAAACGAAGGCGGAAATTGCATATCTAGCGGAGTAA
TTTGAGCTCACCAGGATCCATTATTTCGGGAACAAGTTTCGTCCCGGTAATTCCACTATT
CAACCCGTTCTTCCTGCTGCTTTCGTCGTTGCTCTTTTTCAACGCTTCCATTGCCACCAC
AGCACCCTCCTGGGCATCTTCGTCCAAAGTTTGGCCCACAACATCCCTCATGCTTTGTAC
CTTTATTTCTGCCTTTTTCAAAGCATCGGTGCCCAACATCTTCTTACTCTCTTCTTCTAC
CAAAATTTGATTGAATGCCAAGGACATTTTCTTCACTGCCTTGTTGAACATTGCAAGCAC
CTGGTTGGTTGGCAGATTCAACTCAGATGTTAAATGGTCAATGCTTTTGTGTTGCAGTCC
TAAGCCACACAGCAAAGCTGCCTGCACGCTCGACAGACGAAAGTTGTGCCCCATGCGTCC
TGTGAAATACAATTGAGAAAGAGACGACACGAGGTCTCCTATCAGATGATGGTCACAAAG
GTTTCGACTGTACAGCTCTAGACGTTGCAGATCATGAGGCGTCAAATGGTAGTGTAGCTC
AGATGAAGTCAACTTTGTTGATTGAGTCCCAGATCGTTTCTTGATTTCCTGAAGCGCTGT
TCTGTCCACTTTCTGCCTGTCGCTGTCACCTCCTTCTTCTTCAACGCCATCGCATTTTGA
CCAAGCACCAAAACTACTAGTGACATCACCCAACAAACTAACAGCCAAGCTGACATCCAT
CTCTCGGAAGGCGCCACCAAGCAACTTCCCGATTCTTCTTCGAGCATCAACTCCAAATGC
CGGAAGCCAGGCGTCATCCCATCCACTCCTCTTTGGAAGTGCTCGAATCATAATAGCAGA
GTGTTCACCGGTTAATTCATTGGATGTCTGACGTAGATACAATAGAGTCATTCCTACTTT
ACGCTGCCAAAAGTTGTGAAGTGCAGGTGTGAGCCCAAATGATGTACCAATCCAATCCAA
TCGAGGGGTAGGAATTGCCGAGAGGGGTAGGAGAAGTGGTGGCTGAACATCAAATGATGC
AGTAATGAGTATGATTGCGAGGAAAGAAAACAATGCAAATGACAGGGTGTCTCGACTCAC
TAGCTTTTTGCGTGGTTTGAGAGCTTCTTTGTGAATGAGAGCACTTTTCGTGGCGGGTTC
GTTCTCCTCGTCACTTTCAGAAGGTGTTTCGTCGCTACTACTATCTCCCTCATTTTCACT
GCCGCTTGCATCGTCATCGCCACCCGATAAATCAACCATTTCCCCATTGTAGTATCTGTA
CAAAAGCTCCATGGCCCGACTGCCATATCCGAGACCCTGCACCTCCGGATGAACCGCCAC
CCTCACTACTCTAGCACCACTCAATTGGGCAAAATTACCATCTCCGAATTGCTGGCTCAT
AGTCCACGGTATGAGATCGCCTGCAGAACGATGGCCTCTTGCGACTGGCAACGTAACGAT
TTGGGTGATGAGAGAAGACAGAGAACGATTTGTGTAAGACTTGTGTAAGAAAACATGACA
CGTTAGAACAAGAGAGTGTGGGCGTACGCTGGGCTTGTATGGTCTTGCGTGAAATTTTTC
CTTCGAGTGAAGTTTGAACGATAGCAAGAATGTCGGGTAGCGCATCTTCTCTGCCGTCTG
ACTCTGCCGTAGGACCTAGCAGGACAAATACGTTGTGAGCCGGTGCGTCACTCAGCATTT
GTAGATCGTTCGGGGTGTTTTTGTAGTGAGCACTCGTATATAATCCCCACAGCTTTTGGA
GGAAGGATTCTGACAAGCGATGATATGAAAAGAGAGCATCACGGTTCACGTGGTAAAGTT
CACACTCCGCGGGGGCAGGAGCTCCTCCTTTCAGCGACAGCGAATCCTTGCCATTGCTAT
TTGTGCCTAGAGTATTGTTGTAATCAAAAGAATCGCAGTCTAAACACAGGAGGTTGTTAA
GCCATTGTTCCACTGGATCCCCCAGACTGTATCGGATAGGATGAGATAGTTCTAACTCCT
TCAATGGTCCGTTTGTATTTGATGATACACCCTTGGCAGCCTCACTTTCCGCGGCCCATC
GTTTTTCATGCACCTTCGCCTCTCCCTTGTTGCTGCTTGCACCCACAATATCGGCACTAG
CAAATTTAGCCGCATCGGTAGCATCGCGACCTTTTACGCTAGAGTCCCGAAGTTCTTTGA
TTAATTTCAGACTCAAAGCTCGACCCGTGCCTTCATACCCATTGATAGTGGAACTCAAAA
ACGTGAGTCTGCGATCTTCTACATCACCACTGATAGCAGAACTACCCTTTCCTCTACCAC
CACCATGACTAGTTGCATTCATTCGCATCAATTTCCTCACAACAGGCAAAGGGATTGCCG
CCGCCTCATCAACGGCAACCAGTTCCGCCCCGACAAACTTATCCACGTCCATGGGTCTTA
CATACCTGACCGATTGCCTCTGAGTCCCTCTCCCGTGAATGTCAACGGAAACTACACATT
TGATGTTGTCCCTCCCCGCCTTCTCTCCTTTATTGTTGCCGTCGCCAGTATCCATTCCAT
AGTTGTACCCAATCGTGTAATCATAATGCTCCTGGTACTTGAGCGCCTTGAGACCCTCAA
TCAAGAAAGTGAATACAGCGACCAAATTCTCCGGTTCTTTCACGAGTGGATGGGATGAAT
GATTAGACACTTTATGTGACATGGTGCATCAATTCGAAATGGCAAAGCGAGCTTACCAGG
GGCCGTTACCACGATGGAATTGAAACCAAAGGAAACAGCACCGGCGAGACACAGGCCAAG
AGCAGCGGATTTTCCTCTTCCTCGTGGAGCGGTGAGAGAAACGGTAGTAGACTTCCCGCT
CGCCAAAGCATTCGCGAGTGGAGTGGGTGAGGATGCTTTGGACCCATTGGATTTCTTATC
TCGATCGGCGCATGCCTCTAGGAAAGTGAGTACGGCTCTCGCTTGATCCAGCGTCTTTGT
GAGTTCGACCAATTTCCCCACGTGTGGTGTATCCGCCAAAGTTTGTTTCAATTTCACCAA
TTGCAAATCGTCGTCCGTTTTGAATGACACAACCTGTCCACCAACGTCATTGTGTTTCTT
GCTCGAAGTGGAAGAAGAAGTCCCCAACTTTGTCAATCGCGCCAGCGTTTTTTTGGACAA
GGGTAGGATATTCAACTCATCGTCGCAGACCAAGCAATTGGCGCAGCTCCCCAGGCTGAG
AATGAAACGTTCGTTGAATCGTGGGACAATGTCTCCGCTGCTTTCTGTGCGATATCTCGA
ATGAACATCCTGTTTGGGATGACGAAAGAAATGGAATGATGGAGTGAGTAGGCATTCACG
AATATGATTCATGAACAATAAGGATGAAATGTGTTGGATCTTGAATGCATTCTCACCATT
GTCATGGCGTAAAGCTGCTTGAGACTCTTGACAGTCCTGAGCAGAAACACGACGAGCCCT
CCGCCCTGCACCGTCTCTATGGTCCTGGCCATGATGTTGGGAGTGAGCGCCTCGAAGTCC
TGCAGCACCAGCAGCGAATGCGTGGTGCCCAAGACGCGATGCGAGTCCTTGTAGTAGCAC
CAGGTGATGTCGGTGTTGCCGAGGAACAGTTCGAAATTGTCCTGCTCCGGTTCGCCCGCT
GCGCTGGCGGCCCCGCCGTTCTTGAGCAGCCCCCGGCGCTTGTCCCTCTTGATCTTCTCC
ATGCGCTTCTTGCGGTGCGTGCTGAAGCCCAGCTCCTTCTTGTAGCACCACAGCACCGAG
CTGCTGTTGGCCACGCGCTCCGACTTGGACATGTCGGCGGTGCGGTGCAGGATCTGGTAC
AGGTTGGGGATTTGGTCCTTGCCGTGGTCGCCCACCAGCAGCAGCAGGCCGCGCGTGTTG
CTCTGGATGCAGTGCGTAAGCAGGGTGCGGATGCGCTCGTCTAGCTTCTTGCGGACCATG
ATTCGAGGAGCTTGGCTGCTGGGCGTGGAGGAGGGCTTCGATCGCTGACTTGCTATTATA
TTATTATTATTTATTATGTGTCACGGTGCACGAGATGGACGAGATGGACAATCCTGGCTT
GTGTTGTGATGGGCAAACAAGATGAGTTGATAGAAAGTGGTGGCCGAGATGACCTTCCTA
CAACATGATACTTTTTTTTCTTTTTGTAATTTTATAAAAATATTAACTTTTTTTTTCTCG
GTACGATAACAATTCGTGACGATAAAGGACATGATCCTGACACCACGGGGTGATGGCACG
GGGTGCTACGAGTTTCACGATATAAATGATACAAAATGCTAGAGTTCAAAAAGAAGGTTT
GCCTACACCGTAATACCATTCGACGATCAGAGCGCTGACCCATAACCTATCATTCTCGCC
TTATTTCCCGCCATATTTCCGAACGAGGCTTGGTTGTGGATTTTTCAATTTTCTTGCTTT
ACTGACAAAAGTGTGGTGTGGGAGGGAGAGAGCCGAGATAACAATAACAACAGCAACAAC
AAGTATCACCCCAAAAGCAATCACTGCTTCACAAGACCCACCCAATGGAAACTTTTCCAA
ACACTGAACCACAGAACATGTTCCAATCACAGTTACCATCACTAAATAAGCCACTTCTGA
AACTGAAATCATCATGTGGTCACTTTGGCAGTAGACAAAAATATAAGTATGTTTGTTTAC
AATTTTACATAGTGTATTTGAGTTCCCAGCCATATGTAACACCCTCACACAACCAAGTAT
CAATTAGACTTTGTGTAAGTAGCCTTGTTTTATGTCAATTTATTAAGACCTCATACCTTC
CTGAAAACAAACTACATAGACTAATGTTGATGTTAAGTTAGGTTTATATGAACAGGTTTG
CCTTTGGTTCGACCTTTATCTTCCCTTCATTTCACTTTGATCTGTAGACCCACTAGTTGT
TACTGAAAGATGTGAGAATTAACAAACTACAAACTGTTCTTCATCACCATACAAACACAC
GTCACTGGGAAAACCATATGGTGGGTTGCACAGGGAAGTAGAAGGATGTGATTGTAAGTA
CAATATTCACTGAATATATGAGGTGCATGGTATTAACAATTAACAACTATCATAGAATAA
TATATAACGATGTTTGTGGTGTTGTCCAAGCACAAACAAATAGCCCCAGCAATTCTGTGA
GTCTTCTCTGTCCACTGAATTGGTTCCATTAGTTTCTCCCTGACAAGCCCCATCATCAAG
GTCTCTCTTGGCCATCAGTTTCTTTCTTCCAGTGCATCATAATCAGCAAGCTCTGGCAGT
TTGCCCTCTAGATCTTTGTCTCTCCATCCATGGACCCAGCAAGTCTCAGTTTAGGTGGGA
TTGTTGGTGTCTTTTTTCTGTCGGTTTATTTCTCTCAGTATATCACCATTATCACGACCC
TGCCATTTGCCTTTTCAGTCTTCCTAGTTCATTATTATTGACCGGTTGCTTATGGGAGGT
TTTTTACATTATGTAACCTGCAATTTGATTCTTTGCTCAAGATATTGTGGACAAAAACTT
GTTTAAGTGTAATAGTGGCTTATGAGGAGGCTTCCCGAGGTTACCAGCACCCTGTCCTAA
ATCATTATCACTTCATGTATGATTGCCTCTGGGGCCTATTTTAGAAGATAGTGCTAGGGT
TAGTTTTTAGATTTTGTGGGTGATGGCTTATTTGCCGTATTGTTGATGACATAGTATGTA
CGGTATGGTTCTGTTAAGCTTCATTGCTGTGATAAGTAAATGAAAAGTAGGTATTTCTTT
GCAGTTAGAATGGTGGAGCATAAAACACTTGAAGCTTTTGAAGACTGAGACTTAGTGATG
ATGCCAATGTCATAGGTCGTGTTATCGGGATGATTTCTAGGAGGACAACATTGGAGTAAA
GGAAGTTTCACTCACCAATGTAATGTTGGATGATGATTTAAGAGAAGATGTGGAGTAATT
ATATAGAGACAATTCATTGGGGTACCCTTACTATACTACCAAACTAATACCACTTATTTT
GTGTAGGAAAATGGAGAGTATAAAGGGCATCATAATCTTGCCTGAAGTCCGAAATTTGAT
TTTGTGTGGTACCAACCAAACATTTTTGTACCTTGCATACGTGTGTGTTACACAACGTTA
TTTTCCCTCACTACTCTATGGTATGGGTTTGAATTGACTTGAACTACTTGGTGGATTTTG
AACCATGAATGATGGGAGTTACTATTCCCACATATGATTCTATGTGTCGACACTTCTAGA
GCTTCCGATATCTGACATATGTTAATCCATAGAAAACATACCAATTTCTATGGGATGGAC
TTTGAACCATTTCATCATTTTTGGCTTGCTACCGCAGTCCAATTGCAGCTGTTTTCTGTC
AAAGCTGAGGACAAGTAGAGCTGGACTTAAGCCCTTGAGATGGTTCCAAAGGGTTGTGCA
ATCTTGGCCGGGTCTCAGGGGTTTGATATTGATGTCACACCAGTGGCCAAAGATATCTGA
CATGGCGTGGTTCAAAGTCAATTCTAACCTGTACTGGTAGCTTACCGGAAGGCACCGGAG
ATAGACAGGCTCTGATAGGAGACTGTGACAGGAAGTTTACCAGAGATCTCCGCATAGCTC
TAAAGGTGATAACAGGGAGATCTACCATCCCGTCCTGACACACCCTCCATGCGGCTTTCT
ACCAAGATGGCGTATGCATATATGTCTGAGAACGCGAAAGTCCATCTGGATGTGTGTAGT
ACTATGTACTTTATCGTAAGTATAGTCACAAAAAAAGTGTAAGGAAAGTACCAGGGAAAG
TCACAGCTTTGTATGTAATAAGTTATACGATGTAAGTACTAGTCGCAAAACCCATGAGTA
ATTTACCGACGGTTGATTTGTGTAGGTACAACAGATGACTATCTGTAAGCACCAATCCTT
ATCTTGTGTTGTTACTCATGAAATTTATAAGACAGAAACTATAGATTATATATGTCACTA
CTGTTGCTCATCAGTGGTAAAGACTTTTAGAAATATGGTGTTGATTCTTGAAGTTTTCTT
ATGTTGTTATTGATGCCGTATTAATTATTACAATGAACACTACAGACTGAAGTTGCATGT
CATAGATCAATCAACAAAAGTCTAAAAACAACCAAATGATATCTTGCACTCGGCATCCTT
GTTCCTTTTCATTGTCGGGTCGTAGCAATGGGAGGGGAGGTGCCAAATTCAGCATGGGGG
CTGAGATATCCGCTGTGGAGAGGATATAGCAGAAAGATTTTTATTGAAAAAATCCCTGGT
GAAGAAGAAGCGTAAAACATCAACCTCCATTTCTTTCCTACCTTTCGCTTGGCACCCCTG
TTACTTTTTGTTGTTGGCTTTGCAGAAATGGGAGTGGTCGTGTCAAATTCAGCCTGAGGG
CTGAGATATCCACAGTGGCGCAAACAGTGCAAACAATTGTCAGTTGTGAAGATGAATGGT
AAAGTCGAACTCCTTTTTTCTTACCTTGTACTCTGCTCTCCCGCTCCTTTCTGTTGTTGG
CATTGCGGCGATGGGTGTCGAGGTGCCATATTCAGCCTGGGGGCTGAGATATCCACTATG
GCGTGGACAGTGCAAAACAATTTAATTGAAACAAATTATTAGCAAAGAAGTACAGTAAAA
AAGTTGAACTCCTTTTTTCTTACCTTCCACTCGGTGCTCCTGATCCTTGCTGTTATTGGA
TTTGCGGCGATGGGAGCGGCCGGGCCAAATTCAGCCTAGGGGCTGAAATATCCACTATGG
CGCGGCGCGGACAGTCATAACAATTTAATTGAAAAAATTAGTAGCGAATAAGCACGGAAA
AAATAGAAACGCCATGTTTTCTTACCTTGCGCTCGGCGCTCCCATTCCTTGCTGTTGTTG
TCTTTTTGGCAATGGGAGCGGTGGTGCCAAATTCAGCCTGGTGGCTGAGATATCCACTAT
GGCGCGGACAGTGCAAAACAATTTAATTGAAAAAATTAGTTGAGAAGAATCACAAAAAGT
CAATACTCCATTTTTTTCTCACCTTGCGCTTGGCACCCCTCGTTCTTGTTGTTGTTAAAG
CAAAATCGACCAGAGCGGCAGGGTCAAATTCATTGTGGGAACTGAGATATACACTGTGGC
GCGGACAGTGCAGAACAATTTAATTGAAAAATTAGTCACGACAAAGAAGCATGGCAAAAA
AACGAACTCTAGATTTTCTTGCCTTGCAATCGGCGTCCCTCATCCTTGTTCCTCTTAGCT
TAACAGCAATGGTAGTGGCGGGGCCAGATTCATCGTGGGGGCTGAGATCGGAGGGTTTGA
TTCGGGCGGTAGAAAGAGTCCATCGTGGATATGATAAGAGATATTTTTTTTGGGAGGGGC
AGCAAGAAACGCACTTGTGATGGATGTTGTATGGTACTTACATTATCCCGTCGGGAAATT
AATTTTCCGACAAGCCGTGACTAGGCATTTTTTGAATAGCATGATAATAAAACCTTAAGT
CAGGACCTTTCATTTCCCAATTACAGCCACACATACATGTTACATAAGTAATTGAGCACC
CACCTAGCACCCACACAAATAATAATTGGAGTATATTTATGGGAAATACATGTAACCTTA
GTTAAGGGTTGATTAAATTGCTACTAACAGACTTAAGACTAATTAAACTCACAAGGTGTT
AAAAAATCTGGGATTATTACTTTTGACTTACGCAACTATTCACATACACCGACTTTTCTG
ACATACAACATGTAAGTATACTCACGATACATGTATGCTTTATTATGTCAGACTTGACTA
CACTTATAAAATAAGTGCGTATTACTGACCTTAAATATCTATCTTACTTCTAAACTCTGA
CTTACGGGCTCTCAGACATATCTGTAGATAGGCAGGTTTGGACACCCACCTTTACACACC
ATAGTAAATTGCTAGTAAATACATAAAATTATAGAGGCAATTTTGAGATGAAAGCTGGGA
AAGATGCATTCCGGTCAGGGCGATATGTCGGGGTACACCCTTGCATGGGTGCAAGATGTT
CAACTGAGCAGCCCCTTCTCACCGTGGCATTGTATGTAAATTGCATGTTATTTCAGCGAA
TACAACAAATCACATGATGTTTTCACCGTCACCACACCATGGTGGAGGCAAACAGAGCTG
CCGCGGCCCCACCTTTTCACCCAATTGCCAATTGGATAATATCGTGCTTGACGGTGCATC
TCCTGGGACAGCATCTTGTCTTTTTTGCAATTGGGCGAGTGCGTCAAAACCACTACTTGA
CATTGGAGACTTGAGGCAGTTGCCTCATTTGCATTAAGTAGTGGTGTTGGCCACCAATGT
TATTGAGAAAGAACCAATGTCCTGGACATGTCCTGGATGTGTCCTTGGACAAGTCCTATG
CCTTTAATTTCTCCAGGACGTGGGTTTTTTATTGACACGAGGACATACGTCGGTGTTGAG
TCCCGTGTCCGACCCGTGTCCTCAGAAGTTTTGACTCACTTACATTAAATAACAGTATCT
AGGCACATGCCAAGGTATCTTAAGTATTTTTGTACTGCAAGCCTTATGGATTGCACTTAA
ATGAATGTAATATGCATGCAACAGCCACCACTGTTGGTATAGTTCACCTGAAAGTACCAG
AAAAGGACCCTTAAATGAAGTAAACACTCCATGTCCTCTCATGTCCTGTTGTGTCCTCTG
TGTCTAAGATTGAATGTCCTGTGTCCTTGTTTGAAAACACTAAAAACATGAGATGTCCAG
GAGATGTCCTGGACGTGTCCAGGACATGTCCTGGATGGTGTCTTTTTCAACAATTTTTGG
ACTCGGACGCAGCAGACATGTGAAACTAAGGAAAGAAGCAACCTTTGCGTTGAGGAGAAC
CATTTGTGTTGGGGACGATGATGGCAAGTTGAGGTAGGTTGTTGCTTTCTGTTCCGTGCG
GTGAGAATCAGGACTCTGTAGAGATGGTGTGAAAAAATCATTCCCAGCTTTTGTCTGAGA
TTTTGACCCAAATCCGGGAGGGTCTACATGACATGTAGACCGTCACTATCTACCTATAGC
TACCTATTAGGTAGATACCTATTAGGTAGATAGTGAAGGTCTACATCCTGTCATGAGATG
TCATAGGATGTCATGGAGAGCCGGCGGCCTGACAAAATGCGGACGGACGAGGACCTGGAA
GAAACACGGATATCATGTTAATCACGTGGTATCATAGAAAACACACTCACACACATACAA
ACTTGTTTCGCAAAATTAGTCATTCATAGAGAGGAGAGGTCGAATAAAATTGATCCATCA
TTGATCCACATGGATAATACCTTTAGTGATGTTAATTGAATTAATGAGAACATTATTGCA
AAATATAAAGAAATCATAATTGATTGGTTTATACTATTACAGGTATTTTTCAATGTATAG
TGGCTACCATAATGAAAACAATTACCTATATGTTTCAGTATCAGAAGTCCGCTGGCGGTC
CACCGGCGGTCCACTGAGTGAGGTCCACTAACAACTGTCAGTATGGTACATGGTGTAATA
CTATCGTACCACCACTAGAGAGCTCCCGAAGTCGAAAGTCCAATGTCGAAAGCTGTCAAA
AGATTCAGTCCGCTTGCGGTCCACTGGCGGTCCACTGGCGGTCCACTGGCGGTCCACTGG
CGGTCCACTGGCGGTCCACTGGCGGTCCAGTGGCAGTCCACTGGCGGTCCACTGGCGGTC
CACTTGAAGTAATTCCAGAAAGGTAATATAATTGATAATAGGGAGTTGAGTTTCGCGAAA
TAGATACCTTTTTGACTTGAAATCCAGATATGAAACAGTTTAAACCATTATAATATTTTT
GATTTGTAAAATGCGGAAGTCAATTATAGGTATTACCTTAATTCATATTGATTAATCATC
TTCCAAGAATAAAATCGTCAAGTCAGTGTGACCGTTGGAGTAGAAAAATTTACATGTGAG
ACGGACTCTTTTATGTGTGCTTTACCTCTCTCTAAAAAAATCGTGTTTCTTCCTGATAGG
GACGTGATGTGATGCTTCCGAGTTCACAACTGTACAAATTATTCGTCAGGACACCATTCC
ACTAATCAACCGTCACAAATCATGAAACGCCCGTCAATAATAATAATAACTTTTTCCGTG
GTGATCTTATCTCGCGAGACAGCTGGATTCGAAGTTGGCCATTGCCAACGGAAAGTGGCC
GCTGTGAATGTGGACCGGTCCTTCGTATCCCGTCAGTTGCATGTAGATCCTACAATACAT
TCATTTGGCACTAGATTGTCGAAGCAAGGCCATCGGGGGCTCCTCGCCTCCCGAAGCGAC
GAAGCTTCCTCGAAATCTTCCCTGCGCGCAGTCGACCTCCCATCCCTCAAACGCCTCGTG
CAGGACGCCTCCTCCCTCCACGATCAGAACCTTTCGTGCACGCCGCCAATCGATCAAATT
GCATCGCGGCTCGCCGATCTAGAGACGGAATCGATATCCGATCCTACCTTTTGGGATGCG
TCCAACAGCGCGCGCAGCGAAGTGGTCACACGAGACATTGCTCGCTACACGAAGTTGAAG
GACCAGTTGGAACGATGGCAGAAGTTGAGAAACGATGCTGAGGGGGCCTTGGAGTTGCTT
CAGGATTTATATCAAGATGGCGAAGATCCGAATGGGGAAATGATCGAATTGACGTGGGAG
GAATGTCGATGTTCTGCCCAAGCTCTATTGGAGTCCTCTCAAAAGTACGAGCTGCAAACC
TTGTTGTCGGGGCCCTACGATGCTTCTCCCTGCACTCTATTACTCACGGCTGGAGCGGGA
GGGACCGAAAGTTGCGATTGGGTCGACATGTTGTATAGAATGTACACGCGACATGCACAG
CACGTGGGATATCGCGTTACCACTTTGGATTCCACTCCGGGAGATGTGGTGGGATACAAA
AGCGTCGAATTGTCCATCGAAGGCGACCACGATGCCATGAATCCCTATGGCTGGTTCAAG
GGAGAGAAGGGGGCGCATCGATTAGTTCGTCTTTCACCATTCAATGCCAACAATAAACGA
CAAACTACCTTTGCTGGTGTGGATGTAGTCCCGATATTGGAAGACGAAGAGGTGAAAGAC
ATTGAAATTCCTGAGAAGGAGTTGGAGATCACCACAATGCGTAGTGGGGGCAAGGGCGGT
CAAAATGTGAACAAGGTCGAAACGGGAGTGAGGATCAAGCATTTACCCTCCGGCATTGCC
GTCAAATGTACCGAAGAGCGGAGTCAATCCCAAAACAAACAAATTGCACTATCCAGGCTC
AAAGGTCAATTGTTGGCAATTGCCCAGGAACAACGACTGCAAGACATCAATGCTATCCGG
GGAGACATTGTCGAGGCCAGCTGGGGCGCGCAAATTCGGAATTACGTCATGCAGCCATAT
AAGTTGGTCAAGGATGGGAGGAGTGGCTGGGAAACGAGCGATGTCGAGGGTTTTTTGGAT
GGAGGCGAGGTCTTGGAGGAGTGTGTAGGGAGTTTATTACGGTGGAGGAGGGGCATGGAG
GAGAAAGAGAGGGAAGAAAGGGATTTGGAATGCCCATAGCGACATTGTTAATGCAAGGCT
ACATCATTGAATGTTACCCGTTCGATGAGCGAACATACTGGCATACTTAAGTATTAGTTT
TAGAGAAAAATTCCGCTAAAGCGGATTTTGTTCTTCTTATGTTTGTAGTCATACTTGTGT
GTTCTTTAAGATCGAAAGACCCGAAGCAAAATATAGAACTGAGCTGCGTGTCTTCTGTTG
GTTGATGCGTGTCACTACTACTAATTGCACTTCTATCTCCAGTCCCGAAACTGAAAGGAT
GATCATCTTCAACACTTATTTTTAACCGCCACTTATAGGAGGAATCAATGCCACAGTATC
TCCATCTTTCAACTCCCAATTTTCCCCATAGGGTACATATTCTTCATTGACTGCAAGTGT
AATTGATTCTTCATCTTGGACTAACGCAGCTAATTTGGGATAGTTGGATGCCAGTTTGGT
CCTTTATTGAGATTGATGAGTTGTCAAGGTCATGAGTGCGATGTTTTTGTTTGTTGTGTT
TGATGAACCACATAGATGAAAAAATCGCAGTGAAGAACAAACAAGGATTCGATAAAAATA
ATATCGTCACAAAGAATAGTTAGATAATACAATGTCGGCCCATGAAGTTACAAACACCCA
CCGTAACATTTTAGTATTGAAACTACCATCATTGTCAGTGGATTCAAACGACAGCGATGT
CGACGGAACGCCCGCTGCTTCTCTCGCTGAGGCGAAGAACAATACTTCAATTGTGATTGT
GGATGGGGGCGGTCGCGGGGATGCCGGGTTCAATGTCATGGTCCGATGATATTGCAGACT
ATGCAGACCAGGTGGGCTCGAGATATCGCGTTGACTGAAAACCCGAATATAATAGGGTTT
TGCTGATGATGGCGAGCGGGATGGGTCTTTCAAGGAGGGGTGAACTCTAGCGTCCCTGAG
ATTTGATACCACGTTGGTATCTGTTGGTACAGTATCATGAAAGTGGTACAAGTAAGAAAC
CACTTTGAACCACGTAATGTCAGATATCTTTGACCACTCCTGTGACATCATTATCCAATC
CCTCGCACCCAGCCAAGATTGCACAACCCTTTGGGACTATCTGAAGGGCTTTAGTCCAGC
TCTACAGGTCCTCAGCTTTGGCGGAAGACAGCTGCAATAGCACTGCCAAAACAAGCCAAA
AATGACGAAATGGTTCAAAGTGGTTCCCGTAGAAAATGGTATGTTTTCTACGAAGTACGG
TCAGACTATCTGACAATTCGTGTCCCCGAATTTTGATGATGACGCGTACAATCGTACGTA
GGAATAGTAAATCCGGTCGTTCGTGGTTCTAAGTGGACCAGGCAGTTCAAAGTGGTTTCT
TACTTGTATTGTATCATGGAAAATCTCTCTGGTGGCAGGAGGCTACGTAGGATGACGTAT
GCCTCGTAACATTCGTGATACATGACATATATTATATATTTCAGCAAGACAGGCAACTTT
GCCACGTGGAAATTTTTGCGAGCCAAACTGACGACAAGTGACGACTTTGGCATTTTTTTC
TCATCTGACGACTTTCACGACCATCTGACGACCCTGACGACTGCGTGTGAAGACGTTTTG
ACGACCTGACGACTTTATGTGAAGACTTTTTGAGGACCCTGACGACTTTATGTGACGACC
TTTTGACGACCAATGTTACGACTCATCGACTACCTCTTGACGACCCTTCTGACGACTCTG
ACGACCCACTTGACGATTTCACGACCTTCCACCAAGAAGTACAGTTAGAGCAAGTCCTGA
ACAGTACGACTCCGTGACGAACATGACGACTAAAGACCCAAACTGACGACCCAAGAGATC
TACTGTGACGACCCGTGCGACTCCACCTGACGACCCTTGACGACCCAAGTGACGACCAAA
GAACGACCCTGACGACCCCTGACGACTTCAGTGACGACCTCTGACGACCCAACTGACGAC
CGGTTGACGAACTCAAAAATCACTTGACGACAACTGACGACTCCATCTGGCAATACTTAT
CGCCAAAGTCGAAAATTGCCTGTCTTGCAGGATGATTTGGGGACTTACACCCACCTTTGG
GTGACATATGACCTCATATGACCCCTTAAAGGGAATAACATTGGATTGGATGGAGCTCAT
ACAACCAAACCACTCCATTCATACAACCAGAGACAACCCCACAACTCCATCCATCCCTTA
CTGTTTGTCAGTTGTGCTTGGGGGTGAAGAATATGGTACCGACCAGTCAAAATTTTTAAT
TAATCATTATGACTATAACAAAACATTAACATTAATTTGTAAAAGTTCCTACATATTTAT
GCTACAATTCTACGCTGGTTAAGCCAAACTATGCATGTGAGTTATTTTTTGGGCACACCA
AGAAGATGGTCAAAAAATGACTGACATACTTTTTTATGTGCAAAACATGCTAGATTCTAC
AACAAACCATAATGAATCATTATATCTGCTACTACATTGTGGAGATCTAATAAGACAATA
CTTTCCGAATTGATTAGGCTTCCAGGAGCTTGACATAAGCTACATCAAAAGGTACTCAAT
GGATTTGCAGTGATACTGGTGTCTTAGATGCATAATGTGTTGTCACAAGAACCGGTCAAA
GATGGGCAATATTAGTGACACGTATGTGATTCATTTTAATTTTGGTCTGGTACAAATGCA
CCATAAGAATCCATCACCAAAATTTTGGACGATGGATCATTCCACAGCAATTATAAAAGC
TCAACAAGGATGAACTGGCCTGGTTCTAATTGTAAGACTTTTCTGTTTATTTAATAACAA
TTATTATTTCAGTGACAGAACGAATCAGGCAAGGGTTGGGGTTCAACTTCAAATTCAATT
CGAAGTAATGTTTTGGTCTTCCCTGAGATCTGATACATAGGTATCATGCAAAATTTTCTC
AGGTGGCAGGATTTTTACTAGCTTCGCTAGATAACACTGATACGTAAGAATCAAAGGATT
TTATCAGGCGGGCATACCTTGATACAGAGTCAAAGCTAATAAAATTAACTAGGGTTCACC
CTCCTGCTTCTCACTCTCTCTCTAAGGAGAGAGAGAGAGAGAGAGAGAGAGAGAGAGAGA
GAGAGAGAGAGAGAGAGAGAGAGAGAGAGAGAGAGAGAGAGAGAGAGAGAGAGAGAGAGA
GAGAGAGAGAGAGAGAGAGAGAGAGAGAGAGAGAGAGAGAGAGAGAGAGAGAGAGAGAGA
GAGAGAGAGAGAGAGAGAGAGAGAGAGAGAGAGAGACATGGGTGACATGCTGTACTAGAC
ATCGTGACTGGAGGCAAGTTTGATGACTGTTTGGTTGGGGGAGGTGTTAGCACGGTGGCA
ATGGCAGGGACAGAAAATCATTCAATTGTTGTGATGCAAGTGATGCACATGTATGTGATG
TGAGTGCAGATAAAAATAATGGGACCCATGAGCATGTACGTGATTCTGGCAATGCATTGC
CCTTGTCCAGGGTATGCAAGGGATGTGCTACAGGGCATCAGTGAGAGAGAGGATAACCAT
ACAAAGCTATACAAAGGTTGTATAACTTTCCTCACTCTTACTCTTAAAGATGTTCTCCCA
CGTAAAAGAGGGCTTATATGAAGCAATTCTCCTTTTATCCTTTATGGTAGGGAGGAAAAG
CATATAATTCTTGTATCGCAAAATTTACGGGAGCTTGTATGATTTTCATAGTTTTCTCTC
TCTCTCTCTCTCTCTCTCTCTCTCTCTCTCTCTCTCTCTCTCTCTCTCTCTCTCTCTCTC
TCTCTCTCTCTCTCTCTCTCTCTCTCTTTCTCTCTCTCTCTCTCTCTCTCTCTCTCTCTC
TCTCTCTCTCTCTCTCTCTCTCTCTCTCTCTCTTCTCTTCTCTCTCTCTCTTTTTTTTTA
TTATATATATATATATATTATATATTTTTTTTCTTTTATTTTTATTTTTTATTTTTATAT
TTTATATCTTTTTCTATCTTTTCTTTTCTTTTTTTTATCTATAACTTATATCTTTCTTAT
CTATAACTCTTATATCTATTATATTCTATAACTATATCTCTTCTCTCTCTTTCTCTCTTC
TCTCTTTTCTCTCTCTCTCTCTCTCTCTCTCTTTCTCTCTCTCTCTCTCTCTCTCTCTCT
CTCTCTCTCTCTCTCTCTCTCTCTCTCTCTCTCTCTCTCTCTCTCTCTCTCTCTCTCTCT
CTCTCTCTCTCTCTCTCTCTCTCTCTCTCTTTCTCTCTCTCTCTCTCAAGGGGAGAGCAG
CCGGATCAACCCACATGACCATGCTGCAGATATGCCAACAGTTATAGGGGAAGGAATCAC
TGTAGAACATGCTGCTGCCATTTTTATGACTGCCAACCAAGGACCAAGTAAAAGGGGAGA
ACAGAGCATAGATCTTGAATTTGTCGACTTATTAACTTCTTGTTTGAAGAGTACTCCAGC
AAGAGGAATGCACTGCCATTGTGTCTGCAGAACAATGTGTGGATCCCACAAATTATTTCA
CCAACATAGTGGAAACCAATTTTCAGATTGAAGGAGCAGTGTCCTGCATTTGAGATTCCA
GAGCAGGTTGAGAAATCTTTTGTTTTGTCTTCTTTTTTGCAGGCCACTGCTTTCTGAAAT
CAAAAGCAGGCTACATATGGAGAACAAAATTGAGAAGCTTCTTTCTACTTGGTCAATGGG
TACTTGGAGTAAGAAGGTACAAAGAAGTGAAATGGAGAGAAGGGGTGCTCTGGCAGACAG
GGTTGTGCTTCCTGAAGCAACAACTCAGAACCAGTATCATCAGATGAAGAGGACCTTTGT
TGTGCATTGTGATGCAAGGGCAGATGGACCGATATGGAAGCTGAATGAAACCCCTAAGAG
GCTTGATGCTGAAAGGAAGAGAGAGGCAATGGCTGATACTTTTGCAAGTGAGTTTGGCTA
AGATTTCTTTGATTTTGATTGTCTTGTTTTGTGTCGTCTTTCCATAAGTATGGATTTATG
CAATGGTGCATTATGGAATAGCAACCTCCCCCCTCAAAGTCAAGGATGTTAAGGGTTAGG
TTGGCTACATCCACGTGGTTTGTTTTAGACTTGGTTTAATTTGACATGTCATTTTTAGTG
TCTATACAGCCTAGTATGTTTGCTGTCTTAGTGATAATAATTGTACTGTCAATTTTACTG
TGCATTTAAATCTGTGTTTTCTTAGACAGTGATATTTTCATGAAGACTTAGATACTAGTT
AGTAGTATGACCTTTCATATCCCATACATATAGTTTGTCATTTATATGCATTGGAATTTT
TGGATAGGTAAAATCTTAAAATCTTTTTTACATGCTTCTTCATAGACCTCTAACCTTCAG
ACGCGGTCTCATCTGACTTACTTTATATCAATATATGATTTATAGGTACATGTGTTGGAT
CCCATTTCAGCACTGTCCCAGTTCTAGATCTGGGCACCAAAATTTGTCCAGTTCTCGCAC
TGGACATTTTTCTCCCTGTTGGGGCACTGTGCCTTGAAATTGTGCGCTGGTGCCCCGATG
GGGGTCAATTCTGACTGAGGTAGGGATAATTACTATGTCAAATTTTCCGAGGTAAGTTAT
CAGATGAGATTACCTCTTCATCTGAAGATTTGATGGGCTTCAGCAATCCCCATTTGAGCA
CTATCACAATGACATACAATAATAGTGCCAAGATAGGGACAATTGGATCACCCCATGAGG
GCACCAGTGCTCTGATGGGACCAATCGGTTGTCCCAATTAGGACACTGGTGCCCGAATGG
GACATGGGACAAGTACCGCAATGGGGATTTGAGCCTTTGTCCCAGTTCTAGCACTGGATG
CCCAGATCTAGAACTGGACATAGATCACAGTCCCAGTTCTAAAATTGGATCATGGGGTGT
CTTCCATCTCAAAACTTGATGGTAGCATGCCTTTTTGTGAAGAGAAATTATTTCTACATT
ATTATACCTATCATACCACAAAGCAATACATGTATAGATCATATGCTATCACAAGTCAAA
AGAATAGTATATGATCACACAAATTTCACTCTCAGAGTGTTCATGAACAGTAATTATCAA
TTGTGCGACCATCTTCTGTCACTGTGTCTAGCATATACTCCATAAGTACATCAATGTAAC
TTGTATGATGTAGTTTCACATAAAATTTCATTTTACCCTCTCTAAATATGTTATCATTAG
GTAATTGTCATCATGGGTCTAAACTGTGGGGCTCAAGTGCTCTACTCTTTTCGTGGCCTC
AAAATGGATGATATAGTTGACATATGCCATGGGCTAGCATCTGAACGAGGCATGGTTACC
CCAACTATAGATGTTAATTGCAGCAATTTGTGTTTTAAGGTTGGCAAGAATGTTCAGTCG
GTGGTCATGAATCTTGTGAAGTGGGACAGCACTGGTCTCTGCATTGTTCTAGTGTGTGAT
GGTAAAGTCCAACCAATATGCAAGCAAGCCACCAACATATGCAAAGCTGACAGAGACAAA
AACAGGATCAAAGCATCTATTACTTGCAAAGACTTACAATCTCTCAGCCAACATCCTATT
TGGATGCCTTGAATCATAGCAAAATTATGACAGAAATAGCTAGGCTTGAGAAGGAATACA
GAACTGAGGAGGCAGCTTCCTCCAATGGTGTTTCTGCAACTTTGGACGATGAGTTGATTG
TTGAATTGGAGCAAACTGGTGCTCATGTGAGGAATGATGCATGTAGTTTTGTTCATCACG
TTATAACAGCAGATCCAAGAAGATTCTTTGATTATGGGCAGACTGATCATTGGATCCACT
CTGATGCTTCAGACTTCTGGTTCCGATATTCCGACACAATCAACCAGTGTTTGCATTGCT
ATAAAAGATTTCACTAAAGAGGGCCATGTGCAAATAGTCATTACATGAGAGTAGACCATT
AGGAATGCAATGACATACCTATCCGAGAGATCTCGGGATCATGTCACCTTCACTCCTGCT
AAACATCCCATTTTCAAATGTGTGGTAGATAGAAGACTGCATGCGCTCATTGCAATATTC
CTTAGTTGTGATGCTTGTATTAAAGGCCTGCCAGGTGTAGGCACAAAAACAATGAATGAA
ATCATCAATGTTCATTATCAAAAATACTTGAAGCGGTGTCCAGAGGTTTCATATTGTTTG
CTTACCCCAAGTGATATCTGTGCAATAAGATGAAAGGAAACAACCACTCGGTTGTGCAAA
CATATATCCGTGCCCTGATCTTCGAACCAACAAATATTGTGCCTGCTATTGGCAACATGG
AACTAAGTACCTTTTCAAGACATCAATGAACATACCTTAGAAATAAAGGTCTAACTGAAT
TACCAAAATATCTGGAAGAGTTTGCTCATCCCAATACCAAAATAAGTGAATGGCCAGAGG
TATCCGTTTGCAAAGGAGTTGGAAACTGTAGCCACCACTTTCTATCTGCAGATGGATTTA
ATTTTTGTCTTGGATACAATGAGATGGTGTGCATGTATTGTCAAGACAGTATCAGATACC
AAATTTACTGTTTGGTTTGCTATTCACAACAGTCAGTGGTACCCTTCCATGGTGAGGAAC
TTGGAAAGACAGTCATTGCAATGAAAGAAGAGGTGGCATCAGAGTACATTTTCAACTGTC
TGGATAAGCTAACAATTAAGAGGGAGATGAGTACTATGAAGTGAGACAAGTTGTATATGC
AAGACACATCAATTTGTCTAGCAATGTACCTTTTGCACTCTATGAGTTGAAGAAAATGGG
AAATTTAGATTGCTTGACTGATTTGACAGCTATCAACTTCAGTGAAGGAGCAGCATTCAA
AGGAAGCCCAGAACTTGACCCACAATACCTACCTGGCATTAAAGAGTTCTTTTTGTCATT
AGTAAGGTTTGAGGCAAAAAAGAGAACTGACCATGTAAAGGACTCTGTTGTATATGATGC
AATTCCATAGATGTTTATTGAATTTGGTAGTAAGTCTCGAATAGACCATGGCTTTTGTAT
GTTGTCTAGGGTGGCGCGCCATGGATTTGGCAGTAGGATCACACCAATGGAACAGTGCTC
TGTGAAGCTAATTGTTGATATGCATGGGACTGTTGGAAAATAAAATCATGATACCTGCAT
CAATGAAGCAAAGCATTTATGAGGCAGAAGTTGCTGCCACATTGATCCACATTCTTTGCT
AGAAATGTACTTGCCAAAGTGGTTCACAGGGAGAGGAGCGTGTAGTATGTGTGTACACAT
ATGTTTGCCTTGTTGCATGAAGATTTAGCCAAGCACATCCTTTTAGAGCTTGTTGCGCTT
GCCAAAACAATCGGAGCTGTGTCTGATATCAAGAATGAAATTTCAATCTACTGCTAAAAC
GGGAAAGATTGACATGCAAAAAACAAAGGAGCAAAGAGAGAGCAACATGTGGAAGTAATA
CTTCTGATCTTGACAATAATGGTAACAACAGCTACACAAATTGTGATCACAGTGAGACAA
TACCTCTGCAATACAGAAAAATATGGAGTCTAATAGAGGCTGCTAGTATTGTTGATCAAG
AATGTTTGTTTGCTGGCAAGCGCCTACTACAGTGTCGTGCCAATGATCAAGACCGTACCT
TCAATCTGCGCGAGAGAAGTGTAACCGATAACAATCACATAAGGAGTGGGCACAACTGAA
AAAGAAGTCAATGTAGAGGTTGATAAACCCAACTGCATCACAGAAATCAAACATGCTTGC
CAACCAAGGACAACCAAATTTACCTTTGACATCAGATAGAAATAACACAAAGCATGGAGC
AACCTCTGCCATTGTTGCTTGGACTTGTCTGCATAGGAGAGAGAGAGAGAGAGAGAGAGA
GAGAGAGAGAGAGAGAGAGAGAGAGAGAGAGAGAGAGAGAGAGAGAGAGAGAGAGAGAGA
GAGAGAGAGAGAGAGAGAGAGATAGAGAGAGAGAGAGAGAGAGAGAGAGAGAGAGAGAGA
GAGAGAGAGAGAGAGAGAGAGAGAGAGAGAGAGAGAGAGAGAGAGAGAGAGAGAGAGAGA
GAGAGAGAGAGAGAGAGAGAGACAGAGAAGAGACAGAGACAAGAGACAGAGATACACAAG
ACACAAACAGACAGAACAGAACAACAAGAGACAGAAGACAGACAGAGACAGACAGACACA
GAGACAGAGACAGACACAGAGACAGAGACAGAGAGACAGAGAAAGAGAGACAGAGAGACA
GAGAGACAGAGACAGAGAGACAGAGAGACAGAGACAGAGAGAGACAGAGAGACAGAGAGA
CAGAGAGACAGAGAGACAGAGACAGAGAGGCAGAGAGACAGACAGAACAGAGAAGAGACA
GAGAGACAGAGACAGAGAGACAGAGACAAACAGAGAAAGACAGAGCAGAACAGAGACAGA
GACAGAGACAAAGACAGAGAGACAGAGAAACAGAGAGAAACAGAGAGAAACAGAGAGACA
GAGAGACAGAGAGAGAGAGAGAGAGAGAGAGAGAGAGAGAGAGACAGAGAGACAGAGAGA
GAGACAGAGAGAGACAGAGAGACAGAGAGACAGAGAGAGAGAGAGAGAGAGAGAGAGAGA
GAGACAGAGAGAGACAGAGAGAGAGAGAGAGACAGAGAGAGACAGAGAGAGACAGAGAGA
GACAGAGAGAGACAGAGAGAGAGAGAGAGAGAGACAGAGAGAGAGAGAGAGAGAGAGAGA
GACAGAGAGAGACAGAGAGAGACAGAGAGAGACAGAGAGAGAGAGAGAGAGACAGAGAGA
GACAGAGAGAGAGAGAGAGAGAGAGAGAGACAGAGAGAGACAGAGAGAGACAGAGAGAAG
AGACAGAGAGAAGACAGAGAGAGACAGAGAGACACAGAGAGAGACAGAGAGAGACATATA
GACAGAAAGAGATACAGAAGAGACAGAGAGACACAGAGAGACAGAGAGAGACAGAGAGAG
ATAGAGAGACAGAGAGAGACAGAGAGAGACAGAGACAGAGAGAGAGAGAGAGAGAGAGAG
AGAGAGAGAGAGACAGAGAGAGACAGAGAGAGAGAGAGAGAGAGAGAGAGAGAGAGAGAG
AGAGAGAGAGAGAGAGAGAGAGAGAGACAGAGAGAGACAGAGAGAGACAGAGAGAGACAG
AGAGAGACAGAGAGAGACAGAGAGAGAGAGAGAGAGAGAGAGAGACAGAGAGAGACAGAG
AGAGAGACAGAGAGAGAGAGAGAGAGAGAGAGAGAGAGAGAGAGAGAGAGAGAGAGAGAG
AGAGAGAGAGAGAGAGAGAGAGAGAGAGAGAGAGAGAGAGAGAGACAGAGAGAGACAGAG
AGAGACAGAGAGAGAGAGAGAGAGAGAGAGAGAGAGAGAGAGAGATCTTCCTTTGAATAA
GGTGTGACCCAAAGTCAAGAGACCAAAACACCTAAAATGTCATAAGTTTGGGTGTCCATA
CACACAAAATGAGAATGGTACCTTCAAATACAAACACATTAAGTACCACAATGTGCTGAA
GTATTCCACTGAACTCAAAGGGAAGACACCTCGTAAACAATCTGTATTTCATTGGCAAGT
TAAGATATTCCACAGAAGAGAAATGTTGCATCGAATGGGGTTGGATCCTGGTGACGGCGT
GAAATTTTTCAGAATCTGTGAATGCCATACTTTTGGACATGAGACACATTGGGTTAGCGT
GAAGTATAGAAACCAATCTTGGTCACAAAGATGCAAACTCACACTCCCTGCAAACATTGG
TCCAAAGTCTACTGTTATTGAATCCAATGAATGCTCGGGGCTGGGTATTGATAGGGAACA
AAAAACGAATTCTGGATGAATCACACAAAATTATGGAGAAGGGATTTGTGGTAGAGTGCG
CTGTGAAAGTCCGAAAAAGAATGTATGGCTTTCTCATGCAAAAACAACAGCAGCCCAGCT
CCATGCGGTTGAGAAAGCGAGAGAGATTATTACAAAGCCCAGGCACTGAAGTACCACCCC
AACACAGTTCATGCAACTTTGGTGCTGAATTAGACTTTTGAGAAGATAATGAAGGAGCAA
CATGTGTCAATCAATTCAAGGGTTAAACGAGCAGAAGGACTAGAGCACCATGTCATCAAA
CCAAATGAAGCTTCACCGATTGGGTCAAATAAAGTCATTCTTACTGAACAAACTGCAAAT
CAAAAGACCTGGGAGATGACTTTATATGCCTCTCCATCTGCTGGTTTAGACGTATCAGAT
GATGAGGTTAAATGGAGGACAGGCTTTCCTAATCTGTTGGGCTGGGTTCAATGTTGTCTA
TTTTGGTTGTGTGTGATGGTGATGTTGCTCTCATGCTGTAGCGAGAACCCTCTCTCACAT
GGTTTGAACAGTGGTTCATGCAATCTGAATACAAGTGGGGGAAAATATTGACAAGATAAT
GGGATGTAGAGACAGTTTATGGTTGAGCTGAGCCAGTCCGTCGCAAAAAATATTAAGCGC
AATTTTTATAGGTAGTTTCGACAGGTGTCGAAGAAAATTATTTTTATGAGCTTATTTTGG
TACAATTGTGAGGATGGAAGGGCACAGTGGAACTGCAATTCCATTCCTTGCAATGCAAAT
GAACATTGTGTAGAACCTACACAATTCTGGTATGTTTATACCCTTTTCGAGGGTGTTCCC
TTTTTGGGGCTATGGACTTCTGTGTTGGGGAGTCCATGCCTCTGGGAGTAGGACAGTGGA
CTCCTGTGTTGGGGAGTCCATGCCTTTTGAATCAAGGGGCAGTGGAGCTCTCTTCCTGGG
GAGTCCTTGCCACTTGGTATTTTACCTTTCTAATTTATGTGAAAGATGCCTTTAATTTTT
AGTCCCTAGGGGTACGAAATAAGGCAGATTATTGGCCTATGTCAATGGTGCATTTGCATG
AAGATTGATGCATTAACAGATCAATAGGAATCCAAGACAAGGATGAAGTGGCCAGCTTAT
GCAATGCATCAGGAGGATTTGAAGCTGCAAAACCCTAAGTGGAATGAAAAGTACAGCAGA
GATCAGAGGATTGTGATGTGGGATATGGCCAGTATTGAGGCATTTTCTTTCAGTGATGCC
AACATGCAAAGACTCGCCTAAAGCAAATAATATAATCAACATTGCTTCAAAGGTGGGATT
GTTATTCAGCTTCTTGGTTGGATTGGAGTTGGAGAGTTATGGTCAGGAGCTGTCAGTGAT
TCTGATTATAATAGGAAGGACAGTTATCTGAAACGTCATGTGAATGTTGCAAATAAGGAT
TTAATCAAAGTAGATGGGGGCATTGGTAAGTTGCCTGTCTTATCATTCACCAATATCTAT
GACAAAGGGTATCACGCAAAGATGGTTGCTTGGAAATGTGGGAAGCAAAAGTTCATTGGC
CGGAGTGGGCCGAGATGACAAAAGATTTAGTGGCTACGGATTGTGGGGGTAATGAGAGAG
GAGTGAATGTGTGTAAGAGGGCAGATTTGTGAACAGGAGATTTCTCCCCAACATGTCCCA
CAAAAACTCAACAACGCTTGGAAAACCTTGTCGCTAAGGCCAATTTTATGTTCAAGCCGG
TGATGTTGATTGAACAATAATAATAACCATACAACTCACTGTAGAGGAGGGTGTGATGGG
GTGATTTGTAGTGCCGATGTATATAGTGGTGGTACATTGCTCATAATTAATGTAACCATG
TTAATGGAAATGATTTGTTGCTGCATGCTCGTGGACCTGGGTTGTGTGTGTGTGCTGTCG
TTCACATGTTGTAGTCCTCGTGTCATGATGTTGTTATATGCGCACGATTACATCACATTT
TCATGTTTTAACAATTTTTTATTAGTGCACTACCATCAAAAATTACATGGAACATGCCCC
ATAAAATTAGGTCTAGTTCTAGAACTGGGTGCCCCATTAAGGCACAGTGCCCCAATGATG
AGAAAAACATCAAGTGCCTTAATCCAACATATGCATCATACTCATACACACTTTGTATAA
TATTCACAAGCGTATATATAGAGAGAAAGAATTCGTAATCAAGATTTTTCAAAACCTTCG
TCATATTGGAAACTTAGCTAATTTTCTCCTTCTTCTCCTTCTCCTTCTCATTCTCATTCT
CATTCTTCAGTGAGACAGTTTTTCACTTTTTGCCATAACAGGTACTTCCACAGTAGACAC
AAGCGTACTTACCTGTACATATTTTTTTAAGTTCACATACATGGGTAGCCATTATGTTTT
GATGTCTGTTTACCTTTAAAATTATATCTTTTACCGTAAAAATTGTATCTTATTTCAAAT
GACTCATTCTGAGTGAAATGTACTTTTTTCGGCCAATGAACCCTCCAAGCTATACTACTG
CGAAAACAAGCAGTAGTATAGCTACTTCTGCTAAAATGAGCAGTAGTATAGCCCGTTTTG
TGTAATCTCCATGTTCTTGTACTCTCCACGTCAATCTGTCCACACCATTGAATTCCTCGC
GAAAAAGTGCTCTAGACGCACCCTCATAACTACACATACTCTTTTGCATCACGATTCGCC
GAAGCATGTTGTCAGAAGACACTCTCCTTTTTTCTCTTGGTACTTTTACATGGATATTGT
TAGGTTCCTCTCTAGTTATTAAAGGCACTATCGGGTGTAGTCCCTACTCCATGATGGATA
AAGAATTATCACAGAAAAAATAAGTTTAGTTCCCTTAACCCCCGGGTTACGTGCGCTCCT
TTTCTGGGCTTACATGAGCACATCCTCTTGAGCGTGCCTTAACACCGGTAGACTTCTGCA
AAAATAGCAGAAGTACTCCGTATACTTCTTCTTTTTCAAGCAGTAGTATACGGGTTTAAG
ACAAATCTCGGTTGGAGGGTTAACACACTCTGTAAGCTCTAAACATGTTGTATGTAGATT
CTTGCTAGCAGGAACAACACACCCACGTGTCTGTCTCTCCATAACTCTTTCTCATTGTCA
AGAAAACACCGATGTTGTGGAAAGCCACTATCTCATGCCCATGGTAGATGAACCGATATC
ATGGATGATCAATGGTTGAAAGGGTACGTAAGGGCTACCTCAAAGTAAATAGGGTAAATT
TTTAAGATACCTTCATCAAGATTTTTTCTTCAAAAAATCTTGGTTTGTCATTATCTGCGA
TTTGTTCTTCTCCTTTGTCAGGAGACGATTTTTCACTATTGAATATTATAGGTGATATCG
TACGCTCCAAGCTGCAAATTACCTGTAAAAAACTTAATTTTACGTTTGATAGGCATGGGT
ATTTCATGACTGTTGATTTTTCATTACCTTTAAAAGTATATCAAAATTCACTGCAATCGT
GTGTGCGAAGCTCGCATTATTTAGAGAGGTTTTACCATAACAAGGTTCAACGATCTATGC
TCCACGATCAACCCGTCCCGATTTTCGTCAGAATTGGCTCTTGTCAGTTTGATGACGCAA
ATGCGCTCAATGTAGGGAATCGATCTCACGCTAAAATCCAAACTCAAATCTAATTTTAGT
TTGGATGTTATAAAGTAATTAAACATAGGAATACATAGTTGAAAATGGGCGGTTCAGTTC
CATGCTCTCTAATCGTGAACTTGACAGCCGTTAATGGGTGACTACCGTAATTCGTTTTTT
TGGTCAAACACCCAAATATGCCTTGGCCAGATTCTGGATTTAGCCAGCGTTTTTAAAAAC
TGTTACCATAATTATTTTGACGCCCAAACTTCAATTTTCATGCGACTCACCAAAAAGCCG
TCAATTTCCCAATTTTCCTTTTAGTTTTTTTCTCTGACACGTTCTGCCACCCAACTCGCA
TTCACTGCTCGCGTCACTAATTTTCCACACCATGTCAATTTCCGCCGCCTTCACCACATC
TCCTCATCCGTCACAAGTACCTTTGCAACAAGAGGTCCACCACAATCAACCTCGCCGCAA
CATCACCCGCGACCCTCCTGCCGCTTCGTTTGGTCAGATTTGTTTTATTTTTGGAGAACT
ACCACCGTTTTTACAGAGGGAATTTTATCCCACTGCAGCCTTCCATGTGCAGAAGCCGGG
TAGATTGGATTTCAGTGGAGGTAAGTTAATTTTTATAGTCATTCCTCTGCCATGCTTCCA
CATAAATCATTGACCTATTTTCCTCATTGCTGTTCCTTTTGTGGTCACCTGGGTGGGCTG
ATCATGAGGCTTTCATCGCAACATTTCACCATCGCCATACACGACCTGACAATCAACCAC
ATGACTGCAGAATTTACATAGGTTATGTTTTTGTGGGGTTGACATGATACAAACCACACT
CGAATGCGGCATTGCCTTCCTCTGTTGATTGCGCAAATTGTATGCACGAAATTTCTTTTC
GAAGATGGATGTGGAGGGGACGAGTGTGAAATGGTTTGACGGCAGTGTTTGGGTGGAATG
TGCGGTAGAAGATAAAGGTGAGAGTGGGGTATGTCAGGTGGAGATGAGAAGGAAGGTGGA
GGGGAATACTACTGCTGCTGCTTTGGTCAATAAACTAATCTAAAACACAATGGTGTTTAA
AACATGCTTTCTCTCTTTAAAGTATAACTAACACTACTGCATCACAGCGAAAAATATCGT
TAAAACATTGTTAAACAATTCCTCTGCTCAGCGCTTTCACTGCACTAGCCCATGCTGATC
TGTCATGATCATTGTCTTGTGGCCACCCAGTGGAGGTCCAAGCTGGCAGAGTCGTCGTCA
TCTGACATCGCTCGCGTCTTGTGCATGATAGAACCAGAAATTGAGGCCAGATTCTGGCTA
AATGCAATCTGGGCAAAAAGGGGGGGTGTCCGGACACCCCCTCTTTTTGTCTAGATTTGT
TTTTGGTTTGACCGGGTCTAGCCAAAAAGTGTGTGTGTGTGTGTGTGGGGGCATCGGGTT
TGACCAGGTCAAATATTTGGGATTTTTGGGCATTTGACCAAAATATCGAATTACGGTAGT
CACCCAATACGTCATCACCACTTCAAGACAAGAATTGTGAAGTAGATATCTGTACTATGT
ACCACACCACACCAGATCCAGTACCGAACACAAACAAACCGAGAAATAAAAAACAGAACA
AGAACCAAAGACGAAGCAGTACGAACAAGCGTGGGGGCAGAATATGTGACATCAAACAGC
TGTTTGGTTTACAACCGCAGTTTCATGCGGGAAACGTAGATCAACACTCCATGCTAGACG
GGAGATGCGGTCATGTGTGAGTTTCAAAGAGTGTGAAGAGTTTTTCCAAACCCTCTCACA
TAAAAACATATTGCAAGTATGTACGTCGTAAGTACAACATTACTTAATTTAAAAAAAGAA
GTGATACAATGAAAAACATCATGTGTATTCTGCAATCAAAGTTGGAACGATGAGGATTTG
AAGGAAAATGGTAGTTACTTAAAAAATACATCTTTAATCGATACTTTTCACAATTTGTCT
TACTGTTTTCAATTATACGAATAAATATAAAAGTATTAACTAACAGTCATTAATAATTCT
CTTATTAATTATGGACAAAAGAAAAAAATGAATAGAGGTTTAAAATAAAATGTGAAAAAG
CATAAGTTGCGTTCCTGGTTCTTCCTGCACTGTCAGAAACGCGAACACATCATATCGAGA
CCCCAATGAAACACTGTATGAGTCACCTAGAAACTCACGAGACTGAAAATAATATGTGTT
ATGTACACGTTCTTTCACGAAAAGATAAGTACTCAATGACATAAATGATTTTTCCCACAA
TACGGTTTTTATTTAGAGATGTAATTTAAAAAAACCATCCTTCGCACCAGAATGCATCTG
ACTACGATGCAATACGGATTCCCGGATGCATTCTGGTGCGAAGAAGGTTGGGGAAACAAG
TATACTAAAACAAAATTTAATCTTAGTACTTTATTTTACATGATGCAGTGCTATTTATAA
TTTACTAATATCTGTTAATTTAAATCCATATCATCATAGTGAACTGGAAATGAAGGCTCA
CCATTTTCAATGGCCAACTGAGTAATCACACAAATTGCAGCAAACACATTACGGTGATGA
ATCAGGTTTTTGAGAAAGACCTGTCTCAAAATACCCCACTGCTTAAATCTTTTGTTGATA
GTTTCCTGACAAGATCTCACCCGCTTGGCCATTGCCTCCTTTTCTCTTGGCTCGGTCAAA
CTCTTCGGGCACTTCACTCTCAACGGTGCCTCACCTAAATAGCCATCATCAGCCTCGACA
CGCTCACCTGGCTCTAACCACGTTGCAAGTGACTCACAAAAAATCATAACATCATTATTG
TATACTCCTGGCCTCCATGGTCCACAAATCCAGCAAATGTCACCTCCCAATATTGAAACA
GCCACCTCATAACGAAGACCCGACCTCTTGAACTTGTGTGAATACCAATCTTTGTTGGAC
TGGGACCTCTGGAAATCTGTGCCATCCACACTCAAAAGGCAGTCATTGTTGATGTCGGTT
TTGAACCGATTCTCCAACAAAATCTTTGCACAGGTTGGTAAAAGAGAGAGAGAGAGAGCT
TAGTAAAATGAGAGGGTAAAAAACAGAGCACAAATTACGTACCACGTGAATCTCCAGGCT
CGCAATGGCCTGAATCATTGGCCAGATGTACTTGCGGAGAGTTTTGGGGTCAATGGCACC
ATTGGAGCCACCTGCTGTAGAACAGGCAACATTGGTGCTCGGGTAAACCATCATGAAGAA
GAGTGCCCAGAGCAAATGGACAATCTTGGCTTCTGGGGGGGGGCAAAATCATGCTCAATG
CGCTTGAGTCAAACAAGCAGAGCATTGTTGGCTCCACAGCCAAAGAATGCACGAAATCTC
TCATTTTCAGAGAGGTCAGAGCCAACTCTGTGCCCAGAACATTGCTGGAGGTCTCTACCT
ATGAGGTAGATGTCAGCCAGTGATGGCTGGTCCATGCGGGTGCCCTTCATTCTGCCAGCA
CTCTGGGCAGAAGCATGTTGGGAGGCAACAGCAGCAGCCTCGTCGCGAGCGTCTGGAGGA
TCCATGAGGGTGGTGATGGTTTTTGACAGCCTCGCGGGCGCAGAGCAGATGTGGGTGGCA
CGGATGTGGGTGAAAACGCACGGCCGATGTGGCCATTTTCACATGCTCACGATAAATAAA
TTGATGATCGTACATCCTCTTCTTGTTCTCGTGATACACTAGTTCTCGTGAAACGCTCGT
TCTCATGAAACATGGTGTCAGCGATGAGAAAAATACAATACCAACCAACAGATAAGATTC
GAGAAATGGATACGATTTTTGAATCTTATCCGTTGACAAATTCGTATCCATTTTCAAAGT
TCGACTGAAATGGATCGAATTTTGAAAACATATAAGATTTCATTTTATCTGGTACCTTTT
TACTGATTCCTGCAGTGAGAGGATACGATTTTGAAATAGGAATAAGATTTTTGAATTGTT
CTTGAATCGGATCACATTTCTTGAAATGAATTGCATTTTGAATCATGGATAGCATTTTAT
TTAAGCCTAGTCTTTTTATTTTCTGTCATTGCCCGACTTCACCGACAGAGCCACCAAGCC
AGCAGAGAGACCATTTGTTTGCTCCATTATTTAACATGCCATCTTGGTCCAAAGCCGACG
ACACCAAGCTAGAACAGCTTATCAACCAGCCAGGCAACAACATCACCAGCAGCAGCTCCA
AATCCAACGTGGAACTAATTCAGAAGCACTGGCCTCACTGTTGCAACAACCATACCCCGC
AAGAAAAAACACAACTCAAGAACTTCCAGGCCCTCTTGCGCCGTAAACTCCAACAATTTG
AGCTCGAAGGAGCCATTGGTGGAAGAAGAAGGAGAGCTGCTGCATCAGCTGTTCCTGGTG
GTGAGTCTTGTGTCTTGTTTTCTTGGAGTTGACAGCAGACACTCATATACCTTTGCTGCT
TGTGAAGAGGAATTCAGTCCAGACGACGACGACGACGATGACGACAAGTGGGTAAACGAG
GACAAAGGAGACATTGATCTGGAAGAAGACACTGACATTGAAGAGGGAGAAGTTGAGGAC
CTCAAGGAAGAAATGGCTAGCAAACGCACTCCCACCCGCACTCCCAAGAAGGCAGTCAAG
GCCAAGACTACCGATGATCTTGCTGATAAACTCAGCACCATATCACTCAAGGCTCACGGG
ACCAACTTCAGCCAATCATTTGCCAAGCTACACTTCACTTTCAGAGAAGGTGCAAAGGAT
GTTGCTATCTATGAGGTCCTTACCATCGACCAGAGTTTGCTTCGTCATGTCAAGGTGTTG
CCAGGAGGCCAAAAGTTGTCCATTTTGTTTGGATATCCCAGGGAGCTGGCCTCTAAGAGG
GCTTCTAGGAAGATCCTTGACAGGTTGGGTATTGATTACAATCCCAACCATATCCGTGTC
CAATCCCGCTCAAGCCAAGTTGGTCATTATATCAACTCTAACTTTGAAGAACACGAAGAT
GAGCTTGATGGTGACCCCCAGATTATCAACTTGCCTTTCAAGTGTATTGAAGGGGCACTT
TCTGGCAACAATGCTATGTGGATGAAGTGGCACAAGAAGGGTGGAGCTGTGGACTTTAAT
GCTTGTCGTCATGAGCAGTTCTACAACATCATGTTGGTGAGAGTTGAGTCGCAGCACACA
TATGCTGTTGAGTCTGCGCGTGATGTGGAGCATGTGCTTGATGACAGTGATGGGAGTAGT
GTTGACGGAGTTGATGGAGATGGAGATCATATGCTTTAGAATTTGTTTTGTTAATGTAAC
AGCTATGTAGTTTGCTGTCAAAGTAGAAGAAATATATAACCTGTATTCATTCAATACATT
TTGCTTTCTAAATAAAATAGTATCTTGTATTCGAGCATTCCCCAACCTTCGAAGGATGGT
TTTTGAAAACCGGGTCTGATCCATCAGAATACATCCTATGAGGATGCCTTTTCTCGAACT
GGTACGAAATCTACGAACTCCCATTTAAGCTAGGATGCATTTTTAAAAGTCGTCCAGGAA
TCGAAATTTCAGCCTTTTCGGATGCTTTCTGTGTTGGCAGACGGAATCTCGATTCCCGGA
AGCATTTTGAAAAGCCATCCGTTTCCTCATTTTTATTCTGTTGAAGACTCGAATCGCGTT
TTAAAAAATCCCGTGAACTCCTCCGTTCTAAAACATATCATGCCATCTTCACATCAAGCG
ACACCGTGATAATAGGACTATTTTGAATTTTAATAGAACAGCATCCCAACCAAGACAGAT
TACAAATTACTAGCAGCCGCTGCAAGATTTTTAGCAGCGGCGGGAGCCCGAACAAAGGAA
AATGTATAGCAGTGGCCGCCAGTTAGCGTGCGTGCTGCACTCGCTTCGCTCGCGCCGCGC
ACCGCGCGCACGGGCACGACTTTTGTAGTAAGTGCTTTCCGATAAGCTAGCGCGGCACGC
GCTGGCACGACTTTTTTAGCACTTACATCATGTGCTTTCCAATTTAATAAAGCAAACGCG
CACAAGTATGACTTCTGACGTCATTTTGGTTGATAATGACAAGGTGGCAGCTACCTAGGT
AGAGTTGTGCCAGGTTCCAAGATGGGCATAGGTATTGCTGTGGAATCAATAGAGTTTTAA
AACTAGGGTGAGGTCAAGTACCCATCCCAACAGTCTTGCAAGAAAGAGAAATATTGCCCA
AGATTTATGCCGAGGATGAGGAGGAGTCGCGTGCAATGAGTGTTATTCGAATTCGCAACA
GCCCTTATAACATGGGACTTCATCGCTACGCATATATAGGCAAGACTGGTCGCAGAGCAG
CCCCCAGAGCATGGGAGTGATTGCCGAACAGCCTGTTGACGAATATGGCTTAGATCAGCC
TCATAATAAATTTCTCTAGAGTCGCGCGCTAGTACTCTTTTTCGAATTCGTAACAGCCCA
TATAGTATGTAAGGTCATTTCTTAGCCAAAATTGACAAAACTTGTCGTGGAGGAGCCCCC
AGGAAGCGGGAATCACGGAACAGCCCTTTTGACCAATAAGTTTGCGGATTAGCCTCGTGA
TCACTTACTCTATTAATACCATTGCGATCGAGAAAGGCCTCTAGTCAATAGCAATCAAGC
CCCTCAATTTTTGGCCATGCTGTATATTGCTTTTAGATATATTTTTAAAGGTATTCACAA
ATCAACAGTGATTGAATACCCATGCGTATAAAACCAAAACATCAGGTTTTTACAGGTATT
GTTGTGAGTGTTTATATATGTTGCCTATAAAGTTCAAAAGTGAAAAAGCGTCTCCTGAAA
ATGGAGAAGAAAAACAATTTGTGCTCAATGATAAACTAAGATTTTTTCAAGAAAAATCTT
GATAGAGCAAAGCCACACGACACACACAAAAATAATCATTTATCTAAAATGACTGGGCCC
TCTTATTATTTCCTCAAAATTTGACAATCATAAGTTGTTTTTCAGTAGAAATAGTTCTCA
CTCAGCAAAATCGACTTTTTAGTTTGCTATGCCAATAAAAGCAGCAAATTGCAATTGCTT
TTCACCATACCTCCCTAGGTTGCAATTTTTATTTTCATACTAAATAATCAGCTTTCCCTC
AAACTCTGATCTGCTTATTTTGACAAGTCAAAAACTTTTCAACAAAATAATCGGATTAAT
CCGCTTATTTTGAAATTTTGACCTCTTATTTTGAAACATTCAACATAAGCTGATTTCATT
ATTTTGTGCGAATTGATAGTGCACAAAAAAGCGATGTGATGCACCACACATACATTATTT
TGTATGGTACTTGCTCTGGTACATACAAAATAAGCAGATTTTGAAGCATCTCACAAGCAG
CTTACAACCACCTCCAAGCACACACAATTTGTCATCTTTGGAACTGCTACTTTTGAATGA
CGACTCCTTCTTGATTTATCATCCCACATCTTCGGCGGCGGATGCTGTTCCAATGTCATG
GGCAATTCTTCCGTCTATGTTTGGGCCTAACACATAGATATCTCCTCCTACCTCCTCCTA
CCCTCTCCCAGTACTTTTGCCATCATCCTATTTCAAGATACATCAAAAAAGAAAGCATAC
TTTCAGTCTTGGAGGGCTTGGACTGTTCCATCGGATGAGCCTCTATAGTTTTGTTACCCC
TAATGACGGTTTGTGTCATACTCTGTGCTGTGCTGTTGGTATCGTGAGATAAGAGGGAAT
GGTTTCTAAGTTTACCATCCTGTCCTCCCTGTCTTGATTTGACACGAGGTATGGCATGGC
ATCGGATTGGTAATAGTCTTGGACTCTTGGTGTTTTGAACGTGACGACAATGTTTTGAAG
ACAGGTGATCCGGAGGTTGATGACATTGATGTGTTTGACTGTTGGACCAAACTTCATTGG
AAGAGGTATGGGTATTGTATTTGTCTTGATCAGGGTCAACACCGGAGTTGGGAATATATA
TGGAAGGATCTCATTGGATTCTGTTGGAATGCGAAGGAGGAGGGGGGTGGGGAGGCACTG
AAGTGGCATACTTTTGTAAGATATATTGCATGGTGTCAATAAAGATAAATTATTTAATCA
TGAAATAAAACATATACCGCTCTAGAGAGGAGTTTCAAATGTCTTCTGCTTCCTTAGTTT
AAATATGAATGAAAGAATGATCTCTTTGAGTTTCCTCCCTCCGGTTTGATTTGTCCACTT
CACTATTCTCCAACTTGGCTACACACCCTTTACAAAGCTATGGCTGACCTGATTTCAAGA
GAGCTATCAATTTATACACTCAAGCACTGGTCTCCACCTGGACAACACATCTGGTGACCT
TAAGAATCAATTATTGGCATGAAAACCTGAGATTCTTTATTTAAGGAAACAAGACCTTTT
CCTTCTTTCGGGCTCCCACTGCTGCTAAAAAATCTTGCAACGGCTGCTTGTAATATTTTC
ATGAAGAGAAGGAGACTAATAACTTCCCTTGCAGTACAAGAGCCACAAAATATGTATCTT
TTAAAAATGACTGTTCGTTTTGTGGTTCTATCTACCTATCATTGCCTTTTTACAATACCA
TAAGTATAAGTAGTTACTTCATGTTATGTGAATGTATTGTGTATTGTACACTATTGTAGC
GTACCACAAAGTCTTCGGTCTATTTTACTACAACACGTGTGTGTATTGTTGACGTCTGGC
TATAATATTCAAGAAGAGAAGCGAACGATGTACTTTTGTTTTAGTCTTACATTCGGGGTT
TCAATTAAGCCGAACAGAATAAGAAGTGTGCTCAACGTCAAGGGCCAAGGGCAATTATTT
TCTAGATAGGGCAATGGAAGGGCAATAGGGCTACTCCTTATACCATGGTACATACATAAA
CCCTACGGAGTATGGTACCATATCGTACCTGTATTGGAAGTTTCACTTTTGTATTATCGG
TGTCGTCTACTGTGATTCACGTCTACCTGAATCGCAAGAGTCTCCCCTCATACAATACAG
TATGGCAAAGTGTGCGGCAAGTTCTCATTCTTAGACTAACACCTACTAACACTATCAAAA
TGAAATAATGAATGATAATGGAAAGAAATTGGCGAATGATATTGTGGAGCCACTGCTGGA
AACACTCGGAGATACCCTCAACAGCAAGAACAAAGATGTCAATGTGAAGTTATCCTTTGC
GAAGTCGTCCTCTGCATTCAACTTATTCTATCAGTACAGTCAAATCATTCAGAATTCATG
TGAAACACTGGATGAGATACCACCGTCGTCCTATGGACTGGAACATATTGTCATTGAATC
GTCACCAATCCTAATGATGGCATCCGACGAAGAAATCATCACGTATCGAAAAGCTGTGAT
TGAGCAAACTCTGCATAGAAATCAATGCATCGAAAGGGACAGAACCAACAATACTAAAAG
CAATCAAAGGTGTTCAGCTGAGCCAAGGAAACAGTGAGATTTGTATGATTTATTCCATTC
TTTGCTAATCTGTTTAAAAGGGATAGGAAACCAACAAAGAGTTGCGTGCATTTAACTTCT
TCTCCCCTTGGCAGTATTGTGATGAAATGGCAAGAAGCAGACAAATCAACAAAACGTATA
TTTCGAGAGATGGCGAAAGAAAACAGCGAGCGACGCCAATGTGCAGAGTGCAAATTGTTC
AAAGCAGGATCAGCTCATTTTTATATGAAACCTGTAACAGAGATGCTTCCTTTGCCAGAC
AATTCAGCAGATGTTAAACCTCCCTCCAAGCATTTTCCCACACAGAATTGTGTCGATCCT
ACTGTGAACAATGACGTAAAGTTAGATTTAGAGTATAGACAGATTGGCAATATTTCCACT
GATCCACTCACTTCTAGTACAGACTGGACACCATTACCATTCAATCATAAATTTGATGAA
ATGAACATTGTTGAGTTTAACGACATGCTTTCCAATTTTGATTGGAATTGACTGCATAAT
GAAGACAATTCTCGGGCTACAACGTTTGTTCCAAAGCTCAAGATCTTCTTACGGCCACAT
GAGAGCACGCCGACAATTCCTATACGTCATGCATTAACATATTCATGCTGATATCCATCC
TTGATGGGAGAGCGACATTTTATTTCAGATCCTGTAGTTAGATAGTTTGTTTTATAAAAG
AACCGTTGCTACGCAAATGTCTGATATCAACAGACTTTGGAACTATTGACGTAAACACGA
ACTGATCGTACAAATAACGTTTTCTTGTAAAGGTCAAAAAGGAGAATTTCTCGAGAGTTT
AAGCGTTTTCCAACAATCAAAAGCTCCTCCCTCAGCAGCGACGTATATGTCTGCTACGTT
GATGTCTCTATCACCGTTGTCAAATTTTTGACTGCCTTCCAACGAGCTTGGCATCCCACA
CTCTGCCTGGGACCCAGTTTCTCTCGACAGCATTGCTTTTGAGTGCGTGAACCTCTTCTC
CAAGAAGAATGCATGAAAAACGCGATTTGACAACTTGAGCAACGAAAGCTATTTCCACCT
GTTATCGTCACTTACCACTGAAGTCTTCTACCTCTACCACCAGAGACATATTCTTTGGAC
TGACGACGGATCCATCGCCTGGGGAAAAATGTTACCTCTTGAGTCTTGAGATACGTACTT
GGGAGCTGCTGGCTGTCTCCGAATCCTGTAAAGCAAATAAAGCTTTCGCTACAAGAGCTG
TCTTCGATTGATTTTGCTGGACCATGTCTGCATCTTATAGAGTTGGCGTTATTTCAGTTA
AACGCTGCGTCCACTCAGTCATCAAGCATGGCAATTTGTATGGTTCATCAAGCCCGACAA
GAGCCTCCTTGCAACTATCCCGCGCTTTATAAAATTTCCAATCCTCAGGTACATTCAAAA
TCTGATTCTTCAACAAACTTTCCATTTGATTCGACTGCGTAAGAGTCTCAAGCAAAAAGA
GCATCGGCGATACTTCACGCAGGCAGCATACCATCCTACGTTCCTAGCCCATTCTCAGCT
GCTTCATCATTGGTGACTCTCCTGACGCACTTGTTCTCCGTCCTCTTTCAAGCTAGCGAT
ACCATATTCTCTTCTCTGACAAACAAGCACTTCATCAATATTGCATCGCTTAAATTAATC
TTTTAACATGACGTCGTAGTACCATTTGTAGCCGTACTCATTGTTGCCAGCCGTCCAATA
ACTTTGCCAGGACTCCATCTGATCGGTTGCTTAGAATTTCGTTCTCCTCGTGAAAGTTGG
GCTGACAAAACTTCATCACTAATCTTTAGCACCGGTTTGAGCCGTATCATACCAGCGAGA
GACAATACTGTGCTAAGTCCGGAATTGGAATTTGTCAAAAACGAATCGCTCGCATGATCA
TCGGAATCCACTTGTTGCACCAAGTCAAGAGACACAGACTGATTATTGGTGATTTCGATA
AGAAATAGCCGTCTGTTGCACGCTTTCGTGTCGACGGATTATCCTCATCGCTTTGAAGAG
AGTAAATAGAAACAGTTCCAACCTCGGGAGATTTTGATTGTTACCGGTTGCACATTGTCC
CTTCTGATAAAAATGGGCTAAGTATCAATGTACTTGTGCGCAATACACTGTTGAACACTG
ATATGAGCAAACCTATAGAAAAAATGACACATTGTTCATGTTGCAATACTTTTTTTTATC
TGATCCAGTATCTCAGACGTATTTGAATTGGGAAACTGATTGTGATAATGAAATGTGCAT
GGATCGCGTGTTGGTAGTGTATGTTCAGTGGGGTGTTTTTGATCAAACGCCTTCCTTGGA
TTTGAGAGTCGATGTCTCTTTTGATCTCACTGACTTAATTGACAGTGTATGTGTAGAAAC
TGAAATATATTACACAGCTGAATTGTCAGGATACATTGTGAGGAAGGACAATCACTTCAT
CTCAATCAACAAATGTGTAAGTGGCACTGATTTCTACAAAAGTGATGACGTGGCAATTCA
TGCACAAATAAGAACTGGGAGATGCCGACATACCTTTTTTACACTGTGAAGAAAAATGTT
CACAGTAGTCAACAGAAGGATTATAAGCCCTAGATGGAGTTGTCATTTTGTGATGAAGGT
CAGTTGCCCGCAACCTCTCCACCAAAGATCCCACTGAATAGTACACAAGGTCACAAAGCT
GCACACCTACCTAAAAGATACCCAAATGCTGATTCCAATTTAAGTCTGTCTTCTGACACA
GAAGAGGAAACAAGGAGGTTCGATTGGTATGACATAGGCCAAATATCTACTCTGCAGGAG
TACTCCAAGAGTACCTGAAAGATACCCTTAATTCCTTAGGAGATGCTGGACATCCCCCTA
AGATTTGCAGTCTTGCTAAATAGCAAGAATTGTCTCATTACCCAAAAATACCATTTGGGA
TAAGGTGCTCTGAGTCAGGATATACTGACACAGAATCCACATCACTTCAAGATACAGAAG
AGATCCATTGCTTCAAGATACAGAAGAGCTCTCACTGTGTCATTAGCACTGAAATGTACC
AGTTCTACATGGATCTCTACATAGTCTCGTTTTGCCAAAATGAAGCATGTTTGCTTCATC
ATGGTTCATCATGGTGGATTGTTAATTCACAATATGATCTAAATTAACTCACAAAATAAC
AAAGCTGAAAAGCCCACATCAAGATTTTTAATACTTTTCAGCTTAGGTCACTATCGATCG
ATAACCTACTCGAGCGAATTTTTTCTGGATCGTCTGTCCAGCTCCACACTGCCTTCGACC
GTCCGTCATCGTACCGACTTACGTCAAGTCCTGCTTCGTCGCGTCTGTCTTCCGTCAGTC
GGCGTTCAACGTCCAGGTGATCGCTAGTAGAGCCATCGTCTATTGAGCGACGGTAAGTAG
TAGCGCCACGTCAGCCCTACGAAATCCCGCCGTCAAGATTCGTGAGAAGCGTGTCTCGTT
TGAGTGCGCCCCACCACGAAGCTCCTACAAGACCCTTTTCTTAGGTACAAGTCTCGGAGC
AGCCCTCTCAAGAATGGCCTCGGAGAAGATCGCGCCCATCGGGCTTAAACACCAAGAATG
CGGCGCGGAAGGGGTGGCGAAAGCTCCCATCCGGTATGTGCCAGACCGGGACCCAGTCCA
AGAAGCCTTGGATCTTAAGCCCGAGTCCCTCAAGTGCACCCTCGCGAATGGGTCAGAAAC
CCGAGTCACGGTTTGGTCCGGACACGGTACCAACGAGCAGTTCATACTGCACGTGAACAA
GGCGTACAGTACCGCCAAGAAAATGGGGTTGATTCCCGCCTGCGACGAGGCCGAAAAGGC
TTATGACTCGAAAAAGGCCGCGTGGAAGGCTGTTCTACGTGAACTCGCCGAAGACCCCCT
CTCTAAAACTGCTAAGGAAGTGAAGACTGCAGAGTCTCTTTCCCTAAAGGCCGACATGCT
CGCCTTGAAAGCAAAAATGACCGACTCGGCCCTAGAAGTTTTTCAACTCTACGCCAACCT
CCTCACTGAGGAGGCACGTCAGCCCTGGGACTTAATTGTCAAGGAGCAGACGGAGTCGAC
GCCCTTTCACGACATCTTCGGAGTCGAGAGGAAGAAGTCACCGGGCAAAACGTCCGAGTC
ATTCAGGAGGTGTAATTTACTCCACCTCCAGTCTTGTTTCGCACATGACGCAGGCGAAAA
TTTGAGATTCTATATCTCCAATTGCCTCAAAAAGCCCAACAAGGTTAAGATTCGTCAGTT
TGTCCAACGCGTCATGCAGTTGAATAACTATATCGAAGACCTCCCATGCCTGTACTACAG
CCCTAGTGCTAGTGCAATGACGCAACAGGTCTTTGCCTTCACGGATTCGGAACTTGCATG
CCATATCTTGCGCATGTGTCCGTTGAAGTGGCAGGATCAGTACCACTTGCTAGAGAAATG
CTATCCCGAAGGGGTTAAGCCTCTATTGCTCATTCTCGAGCGTATTGAGGTGGCGCACCC
AGTGGATGAGAAGCAGTCAACTGCAAAGCCTGCAAAGGCCCAAGCAGCAGACCAGCCCTC
CAAGAAGTTCTCGCCAAGCGGGCGCATTCCCAGGAAGCCCAGCAAGCAAGCACGCACGGA
GTATACTCGCGTCGAGAGGAACTGCGAGCTGTGCAAAAAGCATGGGGGCGCACACACCAC
GCATAACACCGCGGAGTGTCGCCGTTACAACAAGGACGGAACTCCTACGCGGGGTACTTT
CGGAGCACCAGCACGAAAGTCTCGTGAGGACAACCGCGCCAAGAAATCCTACGCACAGGT
CGTAGCGAGAATGGAGAAACTCGAGAAGTCTCTCAAGAAAGCCAACAAAAAAGGCAAGAA
ACGTCGCCGTCAGTACGAAAGTGACAGCGATTCCGACTCCTCCTGAAGTGATGGGTCGGG
TAGTACCGGGGAAATTCCTGTATGTAGTAAGAAAATTAAAACTAGCCATGAGTTAGAAAA
TTATACTACCCCTGGTCCGATTAAAACTACCAGTAATCAAAAATTTGAATTAAATCAAAA
AATTTAATTAAGGATTATTCGAGTCCCTTGATGGACGCAACTTTAAAAAGTCTCACAGAC
ACCTCGAATCTATCCACCAATACCCAAGTAGAACCAAGCTCAGATTTGGACCCTCTACAT
AATACACAGCCACCACAAACACCTAGCCCACAGAACTCAGTAGATTCAGTGACAGCAGTG
TTAGCTGTGCAAAAGTTAGCGACCGGAAGTCAGTCCTCGACAAAACTCAAACACTTGTCC
AGGAGTCGCAAAAACAACTTCTTGAGAGTACTATTAGACACTGGTTCTGATGGTGACCTC
ATGTTCCATGAAAAAGGAACCAACAAACGCTTTCCCTACTTGGCTAGGCAGGTGTCAAAG
TCTTGGCACACGTCGAATGGGTGCTTCCAAACCAAAGGAAGAGGCGAAGTCACACTAAAA
TTCGTAGACTACTCCAACAGCAAGGAATACACAGTTAAACCTGATGTTGTCGAGTATGAT
GGAAAAAGATGACAAAGCCAGCGTTTGACCTCATCTTAGGTGTAAAAACACTAAGTGAGC
TTGGAATTGTTCTGGATTTTCGAACAAAGGATATTACCATTGATGAGATCATTTTGCCAA
TGAGAGACATCAACAGTCTTGCTACCAGCTCTAAGATTGAAAAAGCTTGGTCAGTTAACC
ACAGCATGATTCATGAACCACGTAGTACTGAGGAAGCCACTCAGCGCGCAGTTCACATCT
TAGATGCAAAATATGAAAAAGCAGACCTCCAATCAGTTGTTGACACCAACTGCCCTCACC
TAAGTTTACAAGATCAAAACAAGTTGTTAGAGCTCCTCCGTAAATACGAGGACCTCTTTG
ATGGTACACTAGGTGATTGGAACACAGAGCCTGTCTCCTTTGAATTAAAGGAAGGTGCCA
AACCATATCATGGCAGAGCTTACCCAGTACCTCACTCACTCAAAGAGACTCTCATGAAAG
AGCTCAAAAGACTGTGTGACCTGGGCGTACTAGAGTGGCAGCCCGCATCTGAATGGGCTT
CACCCTCATTCATAGTACCAAAGAAAGATCAGACTGTACGTTTCTTAAGTGATTTTAGAG
AAGTAAACAAAAGAATAGTTAGAAAACCATTCCCGTTACCTAAAATTAGCACAGTCATGC
AGGAGCTAGAAGGATTCACTTTTGCAACTGCCCTTGATTTAAACATGGGCTATTACACCA
TTAGGTTGGATCCAGATGCATCCAAAATCTGCACCATTATATTTCCATGGGGTAAATACT
CTTACCTCAGGTTACCAATGGGTATTGCTGGTTCTCCTGACATTTTTCAATCAAAAATGA
CGGAACTAATGGCCACCCTTGAGTTCGTAAGAGCTTACATTGATGATCTATTATGCATCA
CAAAGGGAACCCTGGAAGACCACCTGGCTAAATTGGAATTGGTCCTCTCCAGACTGCAAG
ATGCGAACTTGAAAGTCAATGCTCGCAAATCAAACTTCTGTGCCATAGAAACAGAATATC
TTGGGTACATCCTCTCACGAGATGGTATAAAACCACAACCCAAGAAGGTACAGTCGATAC
TTGCACTGACACCGCCCAAAAATGTCAAAGACCTCCGTAGATTCCTTGGCATGGTCCAAT
ACTATCGAGATCTTTGGGCAAGACGCAGCGAAATGCTTGCCCCACTCACAAGCCTAGTCG
GCGAGTGTGGTCACACCAAAAGTCCAAACTCCTCAAGGTTAAAAAGAAACCATGGAAATG
GACCGAGGAACATCAAAAAGCATTCGATGATGTAAAGGCCACTATTGCAAAAGATGTGTC
CTTGGCCTACCCTGATTACTCAAAAGGGTTTGAGATCTATACTGATGGTTCCAAGAGACA
ACTTGGAGCCGTCATTACTCAGAACAACCGGCCAATAGCTTTCTTCAGCAGAAAACTCTC
TGTCTGTCAGCAAAAGTACAGCGTAACCGAAATTGAACTTCTAGCCATTGTTGAAACACT
CAAAGAGTTCAAAGGGATGCTGTGGGGCCAACAAATTGTAGTCTACACAGACCACAAGAA
CCTCATGCAAGATGCACTCGGGTTGACCTGTGACAGGGTTTACCGTTGGCGTTTACTGCT
AGAGGAATATGGTCCTGAAATCGTGTACATCAAAGGAATCCACAACACAGTTGCGGATGC
GATTTCACGCCTTGACTTTGGTCCAGCATTGGACATCAAGGAAAACTGGATGACCTTCAC
AAAATGCTGGTGTTATTACACTATGCAATCAGAAGAGGACCCATCCCCAGACAAACACTC
AGACCTCATGAACTTTGTGTTTGCCAACCGCAGCGAAGAGAATGCAATATATCCCCTGAC
AGTTCGGGAGATTGCCGCAGCTCAACAAACGGATAAAACGCTGGACAAACTCAGCCTGCT
TGAGAAGTACAAACCTCAGCTGGTAGAAAATGTTCAAGTACTGTGCAAAGATGGCAAGCT
TGTCATCCCACAGGAACTCCAGCAGCGAGCAGTACAGTGGTACCATCACTACCTGCAGCA
TCCGGGGACTACTCGTCTCGAAGAGACTCTTCGCGCTGCGATGTATTGGAAAGGTTTGCG
ACGCTCTGTTCGCACCTTTGTCAAAAATTGTCATAAATGCCAAGTCAACAAACGACGCCA
ACGTAAGTATGGTAAATTACCTACAAAATTGGTTGTTTCCAACCCCTGGGAAGTACTCTG
TGTGGACCTAATAGGACCATACACCCTCAAGGGCCAAGACGGCACTGAAATTGACTTTAT
GTGTGTCACAATGATAGATCCAGCAACCAGTTGGTTCGAGATTGTGGAACTACCGGTAAC
AGAAGTGACTTCTGTTGCTCCCACGGGTAAAAGGGCCGCAAGGGTACTAACACACATAAT
AAACCTAAGGAAGCTTACTTTGATAAATCATCAGCACAGGTAGGCTCCTTAGTTAACAAG
ATCTGGTTTAGCCGTTACCCACGTTGTCAAGTAATCATTTACGACAATGGAAGCGAGTTC
AAGCTCAATTTCGAAACCTTATGTGATTCATACGGTATCAAGCGTAAGCCAACCAGCATC
AAGAACCCTCAAGCAAACAATATACTAGAACGGATGCATCAAGTAATCATGACAATGCTC
CGTACCACTGAATTAGACATGGCCAATACAGTGACACCTAGTGACATCGCAGACTTCCTC
ACAGATGCTGCATGGGCCGTTCGCTCCACATACCACACAGTACTCAAAGCCTCTCCAGGT
GCAGCTATATTTGGTAGGGACATGCTGTTTGACATTCCCTTCCTAGCTGACTGGAACAAA
ATAGGAGATCACAGGCAACGCCAAACCGATCGCAATACCGAACGTGAAAACAAGTCTCGC
GTCGATTGGGATTACAAGGTTGGTGACAAAGTACTTCTTCGAAAAGAAGGTATCCTCCGC
AAATCTGAAAGCAAATACCATAAAGATCCTTGGACTATATCTACAGTCCATACGAATGGT
ACAATCAGGGTTCACCGCGGAACAAAATCAGAACGATTGAATATTAGGAGAGTAACACCA
TACTTTGACACTGCAGACACTTAAAAATAAATATACTGTCAGTTAATCACTCTAAACTCC
TCTCTCCACTAACACTTACGCTTACAACCTTTACTTCGTAGTCACTACAAAGTAGGAACA
TCTTGTCATGTACAAGTGTCTTCCATTACAACAAAGCCTGATGTTTTTCCTTTCAATGAA
AAGGTTTTTTTACACAACTCACCTGATTCTCCATTCGTGGGGGCGAGTGACATAGGCCAA
ATATCTACTCTACAGGAGTACTCCAAGAGTACCTGAAAGATACCCTTAATTCCTTAGGAG
ATGCTGGACATCCCCCTAAGATTTGCAGTCTTGCTAAATAGCAAGAATTGTCTCATTACC
CAAAAATACCATTTGGGATAAGGTGCTCTGAGTCAGGATATACTGACACAGAATCCACAT
CACTTCAAGATACAGAAGAGATCCATTGCTTCAAGATACAGAAGAGCTCTCACTGTGTCA
TTAGCACTGAAATGTACCAGTTCTACATGGATCTCTACATAGTCTCGTTTTGCCAAAATG
AAGCATGTTTGCTTCATCGTGGTTCATCATGGTGGATTGTTAATTCACAATATGATCTAA
ATTAACTCACAAAATAACAAAGCTGAAAAGCCCACATCAAGATTTTTTAATACTTTTCAG
CTTAGGTCATGGTATTTTATTGACCCCATTGGAAGTAGAGGCTATACATTCAAGAAAAAG
TTTCATGCTGATTGGTTTGAAGGAGTTGTTGTTGTCATTGATGACAAAACTGGTGAGTGC
TGATGAAACTAATTTATTTGAATGTACGGGCAAATGATTTGATCACTGTTCATAATGTTA
TAGATCATCCAAAGAATAGAAGGATACATTACAATGACAATGATATGGAGTGGCTGTCCT
TGGGAGAAATACGTCAAATTGTTGCATATCATGATAAAATTTCACAAAGAAACATGAACA
AGGAGTATCAACTCGCCTTCTTACCATGTCTCAAGGCATCGATGGTTGAGGAAGCAAGAC
TCTTCCGCAAAGATAAATTGAACCCAAAGTTAGCACCAATGCGAATGCAAGGGAGCCTTC
CGGTAACGTATTACAGGAGATGCAACAAGAGTGATTGGACACTGGATAAGAATCACTGCA
TAGAAAGCATTCCAGATGATTGGTTTTATCTAACTGAAAGGGAGACTGAGGATGTATTCT
ACAGATTGAATGGTGATAGGTTGATGAATGATGTGTGTTTAGATAGGTTTGCAAAAATGT
TCAACCAGTGGAAAAAACGAGTCCATTGAAGAGGATGAATACAAACCTGCAATGATGATA
AGTTCTTTTTTCATTGATGATTTAACAAATCCCAATAAAAGAGAAGAGGAAGCATATGGA
AGATTTGGGTTTGCTGTTGGCGGCAGAAAGACAGGAATGTATGCTGGAGCAGACATTTTT
GATTCAGTTTCAATAATTTACTTCCTATATAACATTGGAAATTGGCATTGGGCCACTTTT
GCTGTGAGTTCAACAACTTTGAAACAGTGGTATTATGACAGCTTGCACAACCAGTTAGAA
ACAGATGGAATAATGGCATCAAAGTGCATTCATGACTTCCTGATCAATTTTTGTGAATGT
ACCATGGAATCTGAACACCCAATGAAGAGGCAGTGGACAAGGAGCATTGTAACAGACAAC
TTTGTCGTTTTAAGGAATGCACATCAGGTAGGAAATGACTGTGGCCTCCATGCAGTGATT
GTGCCTGTTTTGCTCCAGGCAAATATTCCATTGAATGTTCTTGCAAAAGTCCTGATGCGG
TATCAAAAGAACTGCGTATTAGAATGACGCTGACATTTGCCAGAAATCAAAACTTTTTTG
CTACTGCACACAATCACAATGTGATGTTATCTTCATCACAAGTTGGTACATTGGAGGAGG
AGCTTGAAGTGGAAGATGTGCCAGACAAGATCAAAATGGTTAAGAGGCTATATTAGTCAA
TTGACGCTAAAAATGCAAAAAGAAGATTAAACACCAATGAATTCATGATGGAGTGACACA
ATTACATATGGGAATGGCAATGTTGGATGCAGCGTTGTGAATCAACAAATTCAAGATTGG
ATGGAGTTTGCTTGGTATGCAAAGACTTAGTCTTGAGGTTGAGGGTATTCAAGAATTGGT
TGACTCTTCAACATGTATGATATACCTTGCATGCAGTGCTAGTGTTTGCACGCTTCTTTC
ACATATTAGTTGTGTCTTGCAATGCACCCCTTATTTGCAATCATCATCTGTTCTAGCTAT
AGAAGCTGTTGAACAGTTGTCATTCACTACATCAAGATTGTTCATAAAAAATCTTAGTTT
ATCAATAAGCAAGATTTTCTGCTTTTCCTTGACCTAAGCCATTTGGAAAAAATATTAAAT
AATTTTTTTGTTGGTAAAACAGGGTACAACTTGTTGGTGTTGGTTATTTGTGAGCTATTG
GTTTATTGATAACAATGAACAAATGATGATGGAAGGTCAATGCAACTCCTGTCATCCTAA
AACAAAACAATTGGATTTTGTGTGTAGGTTCTACACAATCCTGGTATGTTTATATCCTTC
TCTTGAGGGTGTTCTCCACAGGGTTGTTCTCCGGTCACATAGATCAATTGGTCTGGATAA
ATGGCCTTGTTAGGATCCCTCCTCAATGGGTAGGTTAAGATGAGTCCTCATGTGGAAGAT
TTTTATTTGGTACCAAGGGGTAATAAATAAGACAGATTCTTGGCCTATGTCTCTCCTTCT
TCTTCTCCTCCATTAGACAATTTTTAACTATCAATAGTTTTAGGCAACAAAGACAATATT
TTGATAATTACCTGTAAATAAGGTGCTTTCTTGCTTGAGTTACATGGGTAATCATTATCT
TTTGATGTGTACTTACCTATGAAAGTGTATCATAATGTAACTTCCGATGTGTAGTGTAAA
GGTAGCATTGTTGTTTTTACTCATGGTTACGTACTGCTAAATTCATTTTGGCATCCAACA
GTAATTTGTAACAATAGAACTTGCTAATGACTCTTTTGATGTGTGGTTGCCTCCAATTCA
CTGGAGCAATGCACATCCATTAATCAAGAAGAGCATTGGGTGAGCCATGGAAGCACAACA
TGCTTGCTCACTGGCATCATCTGTTAGAACTTCACAAAAATAAGACTTCTTCCTGTTTAC
ATTGCAGACCTGCTAGAAATCTTGCAGGGGCTGCTAGTATTTTTCGTGTCATCATCATGT
TGTCGTGATCTGTTGTGGTAGTGAAAAGAATTCAATACATGTAAAGTACCATTCAATTTC
GAAAGAGCATGTTTGATATTCCTTCTCATGATGTATGCTTTCATATGAAGCAAAACACAA
TCCAAATGGACTTTTTGACAATCACAAAGGTACTTTTAGATATTCTGAGCTACCATCCTG
ACAAAGTGGCTTACCTATACTTGATAAGAGAGTGGAAGACTCAGGAGACTGGATGAGAAC
AATGCAAGGGATCATGTGTTCCTTGAAGCAGGAATGAAGTATTGAAGTTGCAAACAATTG
TGAGGCTACTGATGCTGCTAATTTTCTTTGGTTGAAAAGCAACCAATCATCTGCATAGAA
CTCCTACTTTTTTGAGGCACAACTTGTGGCATATTATTGTAGAAGAGCAAGGGAGAAGGA
CGGGAAAAGAGCATAGCAGCTATGATTTATCTAGACCTAAGCCCAACCACAAGGTATCAT
CAGGTTTTGAGCCAGGATGAAGAGGTGTCTCTAAAGAATGAGTTATGATCACAATGAAGT
TATAATAATATAAATAGATTAGATGGGCCATGTATTTATTGTTTTTTGTCACATTCAACT
AAACATGCTCATATAACATGCCATCACCCACACGAGTTTTGAGAACTCTTTGTTCCTGCA
TGTGCAAAGGGCATGCTAACAATCATCTACTGCGGAAGCTCCAATGGGCTCTTTGAAAAC
TCTACATATCCATCCTTATCTGCCTCTGGCCCATCTCCCGGTACCAAAATCACCATCCTC
TTAATCAAAACCCACTTATTTTTGTCCCCAATAAACTCATGTCCTGGCATAGTATGTATC
CTCGGCACTACATCATCCATACCCTCAACGACAGTTCCAATAATACTATCTGCCTCATAT
GGGTTCTTCTTTTGTTGACTCCCTGGGCCGTGATTTTTGGTATTATCCTCAATGCTAATG
TAAAATTCTGGCCCGGATGGTCGACCAGCATAGCCTATTGTACCCTTTTTGTGAGGATAT
TCAGATCGGTACTCTTGGAATGGCATGGGTTTGGTGACGTCGGAGTGAGACATGGCTTGA
AGCACATGGCCAGCGTTGCGGTGGAAGGCCCCGGATTTCCATGTTCGAGCAATTTCGAGG
AAGTTAAATACCTTACGTGCAGAATGTAGGGACGGATGGTGTAGCAGAACGTTGTCGTCG
TTGTTTTGCAGCGAACCGGCGTGTGAAAATATGGCAATCTCAAATTGAGTGAAGCAAACG
ATGTATGACACGAAAAGGATGGCAGCAATATCGATCGCAAGGCTCTGATCAGAAAAAGCC
GCCAATCTCCATGTCTAAATCAGCATCACGAACAAATCAATGTCAAACCATTTTTGTCAC
CGAAAAAATTGCTGAAAAAAGACACCCCCAAGCAAGAGACACTGCACCGTCCATGCATAA
ACCACTCGAAAAATCCAATGGGAATCTGACAATAATACCCCAGTTTATGGCAACCCAGTT
TGTAACGTACAACTCACCGAGCAAGGAATCAACTCAATGGGAGCCATCTCAATGGTGATA
CTCCCGTCTTTCCCCTTCTCCTCAAAATCAGGAATTGTACTCTGAAACTCCAACTCCAAC
CGCACCCTAAAATTCTTGTCTCTGTCGGTAATCTCCCCATATCGCAATTTGATCAGTTCC
CTCGTGGCACGTTGCAATTTGGATGTAATTTCTAGAGCATGTGGATCGGTTTCCATGATG
ACTCCGGTCTTTTTAATGGCGCGAACTTCCTCGTCGAGTTTGGCCACGTGCAGGGCCGCG
GCAGCTTCCAATTTGATGTCGCCGTTGTGCTCGGTGGTAGCGCGCAGGACTTTTGGTTTG
GATCCGTCGGCATTGGCGTCGATGCTGATCGTTTTCACGGATGCTGCGTTAGAGTACGTT
GAGTTCGATGGGTCTTCTTTGTGGAGTAACGAGACGACCACAAAGGCTGCTATTGCCAGT
CCAGCCATGGACAGAAGCAAGATGGAACGCTGGCGACGTTCGGCTTTGTTGCTCTTGATG
TTGGAATCGTAGCCCATTGCTGCTCGGTGACTTGGGTAGAAAAATAATAATCCTCCGCTG
CTTGAGGGCCGATCAAATAAAGTAATATCTTGTCCCGAGACCGAGATGTCGAAACAATTT
TGACCCAAAGCCCATCCAAGATTTTTTACATTTTTGTCGTTCTATTTCACAATCTCAGTC
ACTACCTTTCTCTCGCTCGAAAGCTGATCCAAACTCTTACACACGGTACCTGATGCTAGC
CTACCTCAGAGGTAGGATACTTTAATCATGTTAAAACAGTCCGAGATTGCAACTTTTGGC
CCCCCGACATAAAACGAATTGCTATTGCACGTATTGTACCATACCATTCTACCGCACACG
CACTTGTGTTCATTAATTTTTTTATGAAAGTAACACAATAATCGTTGCCTAAATTCAAAA
GGTATCTTTCGTCGCCAAAATGGTTAACAAACAAAGTGATAGAGAGGTGATTGAGTTTGA
TCGATTCCAGAGACAACAGATAGCACTTGTGGCGACAGCGGACAAAAATGAAATAATCTC
GGCCTCCGTCCTTTCCAGTTCTCTCATTATTGGTTACATTGATGAACTAGCAAGGGACAA
ACGATGACTTACATCTCGTAAGCAAGACGGCATGGCTAAGGAAAAGAAAGCAGCAAACAT
GAAAACCTCCAAGCACCTGACTGTATTGATGGCATTGCTCGTCATCCTACAAATGTCCTT
CGTGTATTTTAATGCAACCACCATTAGGCCTAATTCGGCGAGATCGGATCATCAACTGCC
TCGAGAGGACCAAGAAGTCACCCGTCGCAGCCTTGCCTTGCACAGAAAGCACTCACGCAT
CGCTTCCTACTGGTGGCCATCGCCCGAATCAAGCGGAGGATTCCTAGCGGCGATTCATCG
CGCACAACACACTGACAATTGCTCGGCGAAAAGCACGAAGTATTTTGTTCTCAGAAGCTT
GAAGCACAATAAGGAAGACAATCGCGGTCTGTCGGCATGGGCGAGCGTGACAATGCACCA
CATGCTTCATGCGTTTTCAGACGGCGATAATTTCACACAGGGCGGAAGGATTCTCATCAA
TGATGACGCGCTCTGGCCAATGGCTAAGGGATGTAAGCATGGACCCGAGACACGAGAATG
CTACTTTCTACCCTTCACGAATTGCAATCTCAGTGACGTTGATCCCATAGATGCGAACGA
TGGAACTGTAGCTGTCTTGACGGACGCAAAGGATGAATACAATCGAACAGTTAGAACTTT
GTACTCATCAGATACGACCAAATATGCACGCACGACAAATGATAAGATCTCATGGTCCGG
ACTGCAAGGAGGACCAAAAGATTATTCACTCACCTCCTTAATAGCAGCATTCCTTGCATA
CAACTTACAACCGCAACCATGGCTGAGAAAAGAAATAGATCAACGACTGCGGCGTTCGTT
GCCCTCTGATCTCGACCCCGACAAAACTTTGGGAGTGCCCATACGCCGCAGCGACAAATG
CCATGGTCATACCATTGAGGGAAGCGCCAAGGGCGAACTCAACTGTCCCGATTTAGAAGC
GTACATATCCTCTGTGAAAAGATTCATGACATTTGATCCATCCATAAGCAACATTATTGT
CACTTCAGAAGATTCTAAGGCAACTGCACAATTCATATCTATGGTGAAAACTGAAATTCC
AGAGCTTCGAATAATAACCAATGTGGGAGATGTACAGCAAGGCACTGGATCGGCGTCCAA
ACTAGAATCATACAAAGAAGGAGCATCCAACGCTGACGTTATTGCGAGTGCTCTCACGTC
AATGCATTTGCACCTTCGTGCGAGGTACTTCGTTCTTACAACGAAGTCGACTTGGACATC
ATCAATAGCCATTTTGGCGAGAGTTTACGGTTTTGCGCCCGATATTTATGTTATTGATAT
CGGGCCTACTAGCAACACTTTTTCTCTCCTTGCAAGAACAGGGGGTTGATTAGTCATTTA
ATTATTGGAGTAAACAGGAAGGCGGTTGTTTTAATCATTTACGTAGATAGGATTGGGATA
ACATTCTGAAGTCTTCTAGTTAGCTAGAGCCCCATGCAACCATCTCGAATGGGCTGCTGC
TCACACATTTTTAATGTAATGGAATCAACTCCAATGTGATCATGTAGGGTGATTGATTTC
TGTTCCAAGATCCATTGTCTTGACGTAATATGCAAGCTATCATACATAGCTTCATACACA
CATTCTCATTAATGATACTGCAATTCAAGTGAAATTCTCCTGTAGTTATTATGTCCCTTA
TATTCAACTCTTGCACAAGTTAGGGCAGCATTATCATGTATGGAATCCAAGCAGTATTTT
TGATATTACAATAAACATGGTGGGTATACAATTTTTGTGGTCACAACTACTGGACACATT
CCTCAAATGGTCATAAAAATTATTGATGCCAACACACTTACCCCTTCACACAAAATATAT
GTTCTACTCGCTAGATCCAATAAACCACATCAAACCACCCCATACTATCCATCTAACACC
CCATTCCTTTGTCCTCCTCTCAAATCCATCCATACATCCACTGGTAGTCACAATAGTTAT
GTACTGTGAATACATATATAACAAAAATATTAATCACAGAAATGCAGCATTCTTTCCTTG
TCAGAGGCTACCCAAAGTGCAAATAGAACAATAAAACGCTTCATTTGTAACCTGCCACAA
TCTCAACTTTATTTAGAACACACTATTACATGCATAACAAGTATGATGTGATGAACTCTT
TTACCTCTCTGACACTTTTGCCCATCCTTAATTATTCTCCGCTCATATAAAAAAAGCATG
CCAATTCATCAAAAACTTGCATCATTCTTTCCTCCTAACATACATACCCAAAACAGATGG
GAAAAGAGACACATATTGTTTGTAGTGTGCAGGAAGAACTAAAAAATGAAATGTTAGGTA
CATAACAAGTCTCATGTGATAACGCTACTTACCTCGAATCATTTATTATCCTCAGTTCAT
CAAAATGACACCTTTTCCATGTGATAATATAAACATATAAATATATATATGTTGGACCCC
ATATTGAAAACAACCCATTTTAGATAATGGACGACCCAGCATTGATAATGGGATGCGCCG
TTCCAGTATAGATGACGGGGCCCGTTAACTGCCCCTTATTTCAATATCGGAATGTCCATT
CTGATTGTGGACGCCCAGTATCTATACTGGGTTTTTTTCAGCGTAGCCCATTTTGATAAT
GTTCCCATATTGATAATTTCAGCACTTTAGAACGGCGCTTACTTCCGTTGTCAATTATTT
TTACACTAGATCAATATTGGACGCCCAGTATCGATACCGGGTGCGTCCAATATCAATACT
GGTTACATTAATTTCAGAATATCCATGAGTTGGATGGGTTGTGTTGTGTCGCCAAAAAAA
GAACACACCCTACCCATCCACAAACGTCACAAGATCGCAATCCCCGTATTGAAAGTGCCC
CATTTTTACAAGCCCAGTCATCAATACTAGAAACACGTGTCCCATTATCGATGCTGGGTC
GTCCATTATCTAAAATGGGTTGTTTTCATTATGGGATCCAACATATATATATATATATAT
ATATATATATATATATATATATATATATATATATATATATATATATATATATATATATAT
ATATATATATATATATATATATATATATATATATATATATATATATATATATATATATAT
ATATATATATATATATATATATATATATATATATAATATATATATAATATATATATAATA
TATATATAATATATATATAATATATATATAATATATATATAATATATATATATATATATA
TATATATATATAACAATTTTAACACATAAATTCACACAGGTTTTGCGTTTTCCCAATTCT
GCCTACACCTGTTTCCTTTACATCCTCTTATGAGGTTCCCAGTTCTCAAATTCAGAAAGA
GTCATTCTTTCTCACCAGATCTCCATATAAATGAAATGACCCTTCCAAACATTCTCCAAC
CTATCCTCTGAAGTCTCTACCTCCTCCCCTAGGTGTAGTCCAGATCTGGAATAATAATAG
ATTTTTTCAAAAACACAGAATGTCTCCTCCATCTCCTCCTTCTTCTCCTTCTCCTCGTTC
TTCTCCTTCTCCTCCTTCTCCTCCTTCTCCCCCTTCTCCTTCTAATCCTCCTTCTCCTCC
TTCTCCTCCTTCTCCTCCTTCTCCTCCTTCTCCTCCTTCTCCTCCTTCTCCTCCTTCTCC
TCCTTCTCCTCCTCCTCCTCCATCCTCCTTCTCCTCCTTCTCCTCCTTCTCCTCCTTCTC
CTCCTTCTCCTCCTTCTCCTCCTTCTCCTCCTTCTCCTCCTTCTCCTCCTTCTCATCCTT
CTCCTCCTTCTCCTCCTTCTCTCCTTCTCCTCCTTTCATCCTTCTCCTTCTCCTCCTCAT
TTCCTCATTCTCCTTCTCCTCCTTTCCTCCTTTCCTCATTTCTCCTCCTTCCTCCTTCTC
CTCCTTCTCCTCCTTCTCCTCTCTTTCTCCTCCTTCTCCTCCTTCTCCTCCTTCTCCTCC
TTCTTCTCCTTCTCCTTCTTCTCCTCCTTCTTCTCCTTCTTCTCCTTCTCCTTCTCCTTC
TACTCCTTCTTCTCCTTTCTCCTTCTTCTCCTTCTTCTCCTCTCTTCTCCTTCTTCTCCT
TCTTCTCCTTCTTTCTCCTTCTTTCTCTCTTCTTCTCCTTCTTCTCCTTCTTCTCCTTCT
TCTCCTTCTTCTCCTTTTCCTCCTTCTCCTCCTTCTCCTCCTTTTCCTACATTTCCTCCT
TCTCCTCCTTCTCCTCCTCCTTCTCCTTCTTCTCCTCCTTCTCCTCCTTCTCCTCCTTCT
CCTCCTTCTTCTCCTTCTTCTCCTTCTTCTCCTTCTTCTCCTTCTTCTCCTTCTTCTCCT
TCTTCTCCTTCTTCTCCTTCTTCTCCTTCTTCTCCTTCTTCTCCTTCCTTCCTTCTTCTT
CTTCTTCTCCTCCTTCTTCTCCTTCTTCTCCTTCTTCTCCTTCTTCTCCTTTTCCTCCTT
CTTCTCCTTCTTCTCCTTCTTCTCCTTCTTCTCCTTCTTCTCCTTCTTCTCCTTCTTCTC
CTTCTTCTCCTTCTTCTCCTTCTTCTCCTCCTTCTCCTCCTTCTTCTCCTTCTTCTCCTT
CTTCTCCTTCTTCTCCTTCTTCTCCTTCTCCTCCTTCTCTTCTTCTACTTCTTCTTGTCC
TTCTTCTTCTACTCGTCTTCTTCTTCTTTCTTGTAAATACTATTCAAATTGAATAATCAA
ATTTAATAAAAGAATCCATTGCAATTAATCTTTAAACATATTTTCACTGGTTAAAGTTCG
ATTTATGCTGGATTTACGCAGTAATCTCTATGGCAGCAGTGGCTATCTGTCATGATATAC
ACCATATGACAGTGGTATGTTCAACTTTTGTGTTGGCCTTGGCGGCCCTGTTCGAGTTCT
TCCTCACTCCGATGTATGTCTGGAGTGAGGCGAAACTATGTTGTCACAATTATTTTGTTA
ATCCACCAGATCTTCCAAAACGAGCCTGACGTAAGTGGTCTTTGTCTTCCAAAGGACAAC
TGGGGCTCTTTTTGTTTTACATTGATAGCACAATGATTTATAAATTCTTGTGTGTGATTT
TTGGCTTAGTTTCACATGTCTGCTGCGTCCGCATCCAAAAATTGTCAAAAAAGACACCAT
GCAGGACATGTCCTGGACACGTCCAGGACACGTCCAGGACATGTCCTGGACATCTCGACT
TTTTAGTGTTTTCAAACGAGGACACAGGACATTCAATTTCAGACACAGAGGACATGACAG
GACATGAGAGGACATGGAGTGTTTACTTCATTTATAGGGTCCTTTTTGATACTTTCAGGT
GAATATACCAAGAGTGTTGTTGTTGCATGTACATGACATTCATTGAAGTGCAATCCATAA
GGATTGCAGTACAAAAATACTTAAGATACCTTGACATGTGCCTTGATACTGTTATGTAAT
GTATGTGAGTCAAAACTTCTGAGGACGGGGTGGACATGGGACTCAACACTGACATGTGTC
CTCGTGTCCACAAAAACCGCATCCTGGAGAAATTAAGGACATAGGACACGTCCTAGGACA
TGTCCAGGACATGTCCCAGGACATGTGAAACTAAGATTTTTGGTATCACCCCAAATCCCT
GTTCGCGTATATTGAGGAATATGTTGAAGTTGGTTGTCCGTGCGTCTGAAATACCATCCT
CTTGCAAAATTGAGTTTCCCACGCCAGAAGATGGCTGTTTGCTTCGATGATAAGGAATCG
AGAGGCTGACATTGACGATGTGATTGGTTTCATGGATGGGTTGCTTTGAAGACTGAGTGT
ACATCCGAGCAGGTTACACGAAATGCATGTTATAGTGGGTATGAATGCGACACTACAGTG
AACAATGTTTTCACTTGGTCCGGGATGGTAAGGTATCCCTACGCAGCGATTAACTTTCCT
GGCAGTTGGGCGATGGATCTTTGTGTGCAAGGTTCCTTGTTTCGATTCAAAGGAGGATTG
GACACTACAAAATTTGTGTTGACCAGGGTTTCGGAGCGGTGATGCATGGAACATTCTGGT
TGGGCCAATGAACAAGCGGAGTGCAAGGCGGTTACACCCGACAATGCTTGCATACATGTT
GCAGGTGAGCAATGTGTATGTTTCAAGGCAATCCAGTGAGTGGGGTATCGTGCATTGCAA
GCTTCTTTCCGATTCGAAAGAAAAGGCTCCCATCTGATGCCAAACAACAACAATTGGTTG
TGCAATCCATTATCCTGACACACAACTTCCGGACGGAAATCATAGGTCGTAATCAAATAA
AAACTGAATTTGATCCTGAGTATGAGCGATATGTCAATCTTGAGGGATATGATCGCATTG
GCCAGTACTACTTGCGAGGACTTTAACTCCGGATAATGATGATAATAACATTTAATTTTA
TTTAATATAACTTTAATTACAATTGTAATTCCATAATTAATATCGTTTTATTTAATACAA
AAGTTTAATTCCACTCTCACGTATACAATCACCACAACTATAATTAATCCTCCTTCTCTT
CATCAACATTGTGTTCCTGTTCCACATTGTCCGCACTCACATTAGATGCACGCTAAATGC
CTCGCTCTGGTACCGAGCGCTAGTACCCATCATCATCATCATCATCATCTGCATATTCTG
CTGTTGTTGCTGCATTTGGCGTTCCAACCTACGATCACGCCAATCCTCCCTCTCCTCCCT
CTCATGCCTTGCTTCCTCTCTCTAACGTCTCGCCTCTTTGCGTTCCTGCCTCACGCGCTC
TTCTGCCTCGTCCCTCCATCTTCCTCATCATCATAAATTGATGCAGGTCGTCACTCCTCC
GTCAAACAATGATGATCTTCTCAATGGACTTCGTCACTGATCCTCGTTCACGATTGGTCG
AGTTTTTAGTCTTATTGGTCTTACCTGTCTTCCTATACTTAGATTTCCTTCCCGACTCCA
TGATAACAGGTGAGGTGCTCTGCGCCGTGGCAACAGATGTGGAGGTGGTGGTTCTCCTAG
TAGCCTGAGTTGTTTGTGCCTCCTCCACATTGAAGTTTTGTGCCTCCTCCACATTGAAGT
TGTCATCAAGCTCATTTGCGGTGGTGGTAAGAGAGACAGCAGTGTTGGCGGTGTTGACGG
TGGTGTCCACTGGATCAGTGGCATCATTGTTGCCCTCTGCAAAATCCATCACATCCATGG
GTGGCAAGGTCGGCAGCGGTGGTGGTTGCGAGACTGGCGTCGCGACCTGATGCAGCTGCA
CTTCTGTGGCAGGTACTTCTTCTTCTTCCTCCTCCTCCTCGGTCGATTCTTCTTGTTTAT
ACTCACCATCTTTAGAGTTTGACGAGGATGACGATGGATCCATCTCATCTTCTGACGATC
CGCCGAGGATTCCAGATGACAACTTGTCGAGAATCTGCCTCTCAATTGCGATGCATTCAT
TAATCCGATCCTTGGTGTCCGCCCATTCTCCCCCAGTTGGCTTTTTCATATTGTTACACA
CTATCCTCACCCAATTTTTCTTCAAGTCATCCTCAGATCGCAAATTCTCCTCACCTGACT
CTTCTTTGTAGGCCAGCGCAACCAGGCGCCAACCTTCGCTGCCATTAGGCAACAGCCTCT
CGACAATGCTGATGAGAATATTGTTTTGGTAGTTAGGAACTCCAGTTTTGTGGCCGCCCG
AGAGAGCGACCCATTTATGAGAATTGGAGACACGGGTGACAAGCCCTCCACAAGCATCGC
GAGGAATAATAACCTATTCATGTGCATTGATGGGCTTCCACTTGGTATTTTTTTTGTTTC
ATATTGTTCCAGATCCATGTTTTTCCAAACTAGACAAAGGGGGGTGACACCCCTCTTCTC
TTTCCAGTTTGGAACGGCATCTGAGAGTCTGTAAAAGGGGGTTGGTCAGGAGGTCTGGAA
CAGATCTGGCCGTTCCAGAAATTTGGATATTTGAACATCTGAACACCTGGAACGATTAAG
GTAGTCACCCAGTGTAACATGACAACATTATACGATGGTCGTCAAGTGACCGGCACTGGA
CCATGGTTCTTGCTCTCCTCGCTAAGCCGCAACGGATACAACAGAAACACTGCTACACTA
GACGGTACGCCTGGGTGTTGGTGCCAAGACACTTGCGGGATTTAGCTATTGCTGCAATCC
CCAAGCCCCAATGACTCTAAAGTCGCCCATTGGTTAAAGGGTGGGGAAGGGGTAGAAGCT
TAAAACTACCTAACAACTCAGCAATCAACCGCAAATTTCGTTGCGCCATGGAGGTTGCGG
CAAATCTCGCCACAGAATGAGGTTGGTGGGAGGCCGCTCCCACCTCTGTGCCGTGGATGT
GCCGCCGAGCTCGTCTGTCCATCACCCGGATCAAGTGACCGGCACTGGACCATGGTTCTT
GCTCTCCTCGCTAAGCCGCAATGGATACAACAGAAACACTGCTACACTAGACAGTACACC
TGGGTGTTGGTGCCAAGACACTTGCGGGATTTAGCTATTGTCGCCCACCTTGTGGAGTGC
CTGTACTCCACCACATGACGAGTCTTTGGGACTTCTCAAGTGCCCACCCCGCGGGCCACC
GGCAGGACGCTGTATCAGGCGGGCTGTCCTGGTGGCCTGTGCACCCAGAGGCGGTCAAGA
TTTCACCTACCAGCGCGGAACTGGCGTGCTCTTCACCCCGTGGGAGCGGCAAGGGTTGAT
CCTTCGCTCAGGTAGCCGCGGTGGCTGCCGTCATTCGAAGATGTTTCCCTGCTGTGTTGC
GCCCGTTCTGTTCGACGGGGTGTCCTGCGTGTTGCCTGTCCGACACGGGCGGTTCCGCCC
GGTTACGCTGCCGGGGCGGACACGTTGGTATTGTGGTGCCGCCAGGAGAGTGTCGGTCAC
GTCGGTGTACGCGCCCCCAGCGACGTTAACGAACCCAAACTTCTTCCTCATCTTTGTTGA
CATGCCAGCCGAGAAGCACGCTAGCTCCTCCCGTATGTATTCCATGAAGGTGGCGCTGCG
CCACCGTCCCATCTTCTGAATTTCCATTTCGCTGAAGCCCGACAGCGACAACGCATTCGC
CCCTCCACTGCGCAGGGAATGAGTGTTTATCCTCTCAATTGGAGTGCCCTTTGCGCTTGG
ATAGTCCAGCGCCTCAGCGGCCCATTTGAGCGCGTCCCTGATGTTCTTGTCTGTTACGTC
AAAGCGCGCTCCATTTTCGAAGTATGCCGAGAGCAGAGTCGCGCCCGTGTCGTCGGTGGA
TACGCTCCTGATATGGACGTACCTCCTGCCCAGTGCACGCACCGGGCAGTAGTAGTCGTC
GCCATTAGTTTCATGGTGCACACACACACCTTTCCAACCATTCTTTTGGTTGTCTAGCTT
GAGCGTCGCCCCGTCCGCTGAGAGGATGGCCCATGCCGGTGCCTGCCTGCTCAACTGTCT
CATTTGTCCCTGCTTATCCTTGCGGAAGAACGTGACATCTCGCATTCGAAATTGTGTCGT
TTGCTTCGACTCGTTCCGCGCTCCCTTGACGGTATACTCTCCAATCCGCAGGAGGTAGTA
GAAAGCGATGAGAGTCCAGTCCCCTACTGCCTTGACCAATTCCGTGGCTTCTTTCCGTGC
ACCTGCGGCCGCCAGGAATTCAGGGACATCCGCTTCTACCGGAAGCTGTTTTGTTGTGGG
CGGGTCCGCTTTGCGCCAGCCCTCGATGGTTTGCCCGAGTTGTGGCAAGAGCTCTTTTGA
GTTAGCCAGCTTCGTAGGATTTACTCCTCGCTCCAGCGCGATCGTCTGGCCAACGGCCGT
GATCGCCTTACTGACTGTGCCAGCAGCGACCTGTTTTTTGCGACCGTAGTATCCTGATCT
GACCCGGGCGGCAAATCCTGTGAGGAGTCGTGTGGCGATGTTGAACGGGGCCGCCGCAAG
GTAAGGGTCCACTCCCACAGCCCTGCTGTAGGTGACCCAATGTCGCCAATATACTTCCCT
ATTTCTGGTAGTCGCCGCCACTCGTCCAGCGAAGAATCCGTCATCCGCAGCACGGAAATC
ACGCGCATAGATATGGCGAAGGAAGGGCGGTACACGCTCCAGGATTTCTGTAGGGGGAGA
GGAAACATAGTGTTAAATAATAGCAGTAAGTCATTGTCAGTTGCACAGCTCCATTTCTTT
TCGCTGCCCCAGGAACGCGATGGGATGTCCGTGATTGCGTTTTCGCACCCCGATATGTGC
AGTGGCGTCAGCGGAGACACCCCTTTTGCCTTGAGCCTTAGTGCGAGTGCCCTGAGCAGC
TGCGCTGCCACCAGCGAGCGCCTGGATGCCATTCTGGCCACCCAGCTAACAGTTGGGCTA
TTGTCGCTGAAGAGCGCAACGTGCGAGCCCGACGTTAGTGCGCAAACGTCCTCCATTATC
AACCATAGCAGTAGGAGCCCTGCCATCTCTAGGTCAGAGTTCGTGAGGCGACCCGTTGGA
TTTGCCTGGGTTTTGACGTTCTCTTGTATATCCCGCGGCCATTCCATGCGGAAGACTGTT
GGCAAGCAAGCTTTTGTCTCGCCGATGATCACTCCACCCACTCCATGTCGTGATGCATCC
GTCACTCCTACAAAATCCGGCCAGTCTGTCACCAGCTCTGCACAACGTGTTGGTTGGAGT
GTGGATTCCCTGAGGAGGGTTCTGATCTCCTGGACTGCCAACTGCAGGGGCTTGTTTCGG
TGTAGGAAGACAAAAGGGGGTCGCTTCCGCAGTAAGCTGTTACAAGGGGAGAGGAGGCCT
TTCCCGGCCGGGATTGCCACGAAGGCGTGGCGAACCTTCGCCACCACAGACTCGAAATCT
TCGAACGGTATCCCTGTGTGCGACGCTCGGCTTGCACGCAGCCACTGATGGAGTACTGTG
AGTATGGCATCTCGCTTGGGTGCTTCCAGCCAGAGGGTTTTCTCCACCCCATCGAATGTG
AAGCCAAGAATATCTTTTTGCAGCGCCCATGCCCCCTCCCCTTTTTGGAGTTTTTTAAGT
GAAATTGGGTCTTCGGCGTCATTGCTGTCGGGCGGAAAGACATCATGGATGCCATTAAGC
ATTGCATTTGCTGTGTGGCGGAGGTGGTCTTGTGATGCTGGTATCGCCAGCCCGAGGTAA
TCGTCCATGTAGACCTCGAGGACGTAGCGAAGCCCAGCTGAGTCTGCCGCCTGTTTTGGG
AGAGCCCGGAAATCCGCGCTGTCTAGTGCCCACGTCACGAATTTGTTATCCGTGAGTGTT
CCGACCGGCGTTTCAACGTACCTTGCCGCCACGTCTCGCCCTGTCTCCGACGCCGCGCAG
AAGTACGGAGGCGATTCGATCCAACCCATTTGCAGGGAGGTTGGGACCACAAGTTCAAGT
GGGTCGCCTGCGCGAGCTGGTGGAAGCACGTAGCAGAAGTTCCATTCCTGTCCGGCTTCA
CAGTCGAGGCACCAGAAGCCATCTTTTATATCCCATTTCGCCATGAATAGTTTGGCATCC
TCGGGGGCTTCTGCGAAGGCGTGGATGATGCGTGAGAGTACTTGTCCCATTTGGTTGATG
GCCCCTCTGGGCGCTGTCTTCACCGTTGCTTCGTTGACGGATGGAATCGACCCTGTTGAC
AGTCGAATGTTGTAGGAGAGATCGAGGATCGCTCTATAGCCTCGCGATTTGTGCGGGATC
ATGGCGATGGGCGATATCTTGAGCTCTGCAGGTGGGTTGGCCTGTATGTCCGTCCAACGG
ACAATACGTGCTTGCCCCTGCTTGACCTTTTCCAATGTCTCGCGCTGTAGTTGGATTGCG
GCGTCCTGTTGCATTGCCGAAGGATGCGCTCCTTTGTCGATTGCTGCCTGCATCTCGGCG
GGAGTCCAGTTACGGCCCGTTTGTGTTGGGCAGCCCTTTGTGGCGTTTTCCAGGAGGAGG
TCCGCTGCAGGGTGATGTAGGGCGAGGTTACGAGGACACTTGGCGTTTCTGTAGGCAACC
GGCGGTAAAGGTGTAGTTGTTGGAAGCCTTTCATCGCCATGGTGCGTCCTCCAGTATGTC
CCCAGCGGCTGAGAGGCTTGTTTGTGCTGTCGCGACCGCTTTTGCAGTTTTCTCCACTGC
TCCTTATTCGCTCCCGTGACCACGGTACCGTCCGCCAGGCATGGTGCCTGATGTGGATGC
GGTGCGGTATGTTGGGTGGTGGGTGTGCCGCGCTTGCCTGTTAGTCCTGTGCTGGTGGGC
CCTGTTGTTTGTGGGCCATCCGGTGGCTTGAAGGCGGGCTCTTTGCCAGGGCGAGGTTTG
TCGCGGAGTGGCTCTTTGCCAGGACGAGTGTGCTCGTGGGTGGGCTCTTTGCCAGGGCGC
GCGTTGCAGCGGGCGTTGGAAGACAAACAGACGTGTGTTAACAAAACAAAAGCAGCAGGC
AGCCAGCATCACCGACCCCCTTGCTGGTTCAGACCACACAGGCACAACGCATGCAACACA
AACACACGGGCAAAGCAGGCACGCAATATACTTTTAGCTAGCACAAAAGTGTACTGGTCC
TTCAAACAAAAGTCCGTCGCTAGTTGTTAGTGTGCAGTACATGATGCCTGTTCCATACCT
TCGCCCCTATTCAGCAGCCCTCTGTGTGCGAGTTCCAACTGATTTACTCTTGTTCCCCCT
TCCCTACTTCCCTCTTCCTGACTCTGCCCCAGTAGGTGACGCCCGTCCTCCTTGATCCCT
GTGGGTAGCGACAACGCTGACGCCACCGCCGCCCTGTGTGATCCCAGTACGCACGCCGCG
GACTGCGGCGGGGCCAGTGGTGTTCAGGTGGGCTGCCGCTTGGCCGGGCTGCCCGTGTCT
GCCCCCGTCGCCGCCGCGTGCAAATTGTAGCGTATCCCCGGTTCGATCTTCCTCCAAAGG
GCGTCTGCCCAGTCGTTAGGTATTTTGTCTTTGGGGACGTGTCCTTTTCGCAACCGACAA
GGGCGGAACGGGCAGCGGCCACAAATGTGGTTAAAGCAAATCATGTTCTTACCCTTGTCA
TCGACAAACTCTGGTAGGGTAGGAAGGTCTTCCCACCGAATGTTTGCCGCTGCGAGGATC
TTCCCGAACATTAGGCTCCCTTTGAATGCTTTGTGATACTCTCCCAAGGGTCGTTTGAGT
ACGGGGTGGACGTGAGAGAGCTTGTCCGTGGATGAGGTGTCGACGTGGGGCCTAAATTGT
GGTGGAGGGCCTGGTGGTGGTGGCGGTGGTTGAAAGACTTGTCCCGTAGATGCAGCTGTA
CCCATAGTTCCCAATGCGCCTCCATGCCAGTAGTGTCCACCCACCCCTCCAAAGTGTAGG
TTCCTAAAGGCGCTGAACCCTGTGTTCGCGTTCCTTTGACCGGCGGTGTCCTGTGCCAAG
CCTTGCGTTGCCCATTGTGTTGGCATGCGCCGGGTGATGGGTTCCTGCCACCTAACGTTG
GGGTAGATGGCGTCCAGTAGCGAGCGAGGGAATGGGATGAGCTCGACCTCCGTCTTGAAC
TTATCCGGGTGGAGCCTTTTGTTGAAGAAGCCCCGCCCGTCGTCGAGGATGGCCCATACG
ATCTGCCGGCAGAGGGTTGCCGAGAAGTCGGTGCGCTTCTCCTCGACGTTCTCGTCCTTC
ATGATGTGGTAAATATTCCACACCTTTTGGAAGTGGTCACATTTCGCGCCAAAGAGAACA
AAAAGAAGGCTTGCATAGGTGGAGGTGAGAATGCGTAGTTCGTGGAACGTGGAGGGAGGG
TGCCTGATGTCCGTGGTGGCGAGCTTGAAGGCTTCCTCTAGTGTCCTGTTCCCTTTTGAG
GTGACAAGGGCTTCTTCCCTCTGGAGTGCCAACTCTCTCTCGGCCGCGCTGACGGGGCGA
CATGCTAAGATGGACAGCCCCATGCCCGCAGACTTCAGTACGGCCGTACCTCCTCCTGGG
TTGAACTTGAGGTCCACTATGTCGTCTAGGGTTTTCTTCTTGAAGAAGACGCCCCCATCA
ACCTCACAGTTCTGTTCCGTTGCGAAGGGTTGCATCCCTTCCTTCAGATTTGCACGAACT
TCCTCAGTCTTTCTGGCTGATTGCAGCGTGAGCCAAAGGCGGGGGATCCCTCTTGGTTCG
GTTACCCCACAGAAGCCTTGTAGAGCTGCGCGCTCGTACTCTGTGTAAATGTGTTTGGTG
GCATTTGTCACAGAAGAGCTCGTGCCCCCGGGTGCCAGCGGTTGGCCCTTGTTGAGGGCC
TCCACGACTGCTCTTAGCGTCTCCGCTGTCCTGAGGGAGATGCTATCCAGTGCCCGGCGG
TCATCGTTGCGCGTTACCTGCCCGGGCGCTTCTGCCCCACGCTGTTCTTCCTGTGCTCCT
AGCGTTGCCACTAGTCGAGCTGTTGTCCAGTCCTTGAACGTGGGATCGAAAGAGAGGATT
GGTTCGATATCCATACTGACCAAACTCTTGGTCCCGTCGCTCGATTGTGCCGCCGCCATA
GCCCACAATTTAACGAGTGCCACGTCGCTGGCTACCAGTGGCCCCCCTTCGTCCCTGCCT
AGCCGTGCCGCCTCTGTGAACAGTTCCCATGGCGTTCTTTGTTGTTGGGTGAGGAAATTC
GCAAGGAGCGTTGGCACAAACAGCATCGTTGGTACGTGCTGCGTCGCCATCATGCCTCCG
GGTTGATACCACCGCGGGTGTGTTTGCCCCGACCCCGCGATTGCTTCAAACTCCTCCTCT
TCTGTCCCCATGGACACACTCGGCCAGTTCCACGGTTTCTCCGGCTTAAGGGAGATCGGG
ATGCAGCCTTGCTGTTGCGATCTATCCCCCACGAACGCCACCGTTCTCAGGGCTGCGTCG
TCGCCTGCCGTGGGGTCGAAGTAGACAGCGGCGGAGTGGAGGATGTTCCCGTGCCGATTC
CCCGGCTGCATGAACGCAAACAGTCGGAGGGGGCCTGCCAGTGCCTGCTCTTTGAAGATT
TTGGTGCGAGCTGCGGCACCCCCAACGTCGCGCTGCCAAGCCCACTCGCGTTTATGGAAG
TCGTCGGTGCCTCCCACGCGCTGGGTGATCTTGCGCAGGGCGGCTTGTAGCGTCCCCTGC
CGAGCCTGCGCGGTTACCGCTACGGGTGTTGTTGGCGTTGCCGCGGCGGGCGGTGCGGTG
TGGGCTGGTGTTGTTAGAGGTGGCGCTTCCGTCGTTGCAGTGTCGGTGTTCGTGTGTGCC
GTGGTTGGGAGGAGCAGCCATGGGTCGTTGTCGTCAGCGGTGGCTGCCGCCGTTGTCGTC
CGGGGTGTTTGATCGTCGTCCGCTTGCGATTGTGTTGGCAACGCTGGCGGTGGTGAGTGG
GGTGGCGGCGATGGCTCCCGCAAACTTTGTCCGATTGTGGCGAATGCCTCGGCGAGGAAA
TCACGCGGTGCTACCATTATGTGCCGTGACCTCTGGCGATGTGATGCGAATGTTAGTAGT
GATTTTTTACCTCAAGAATGACGATCAACCGTGATTTTGAAGGGGAAGTATTGGATCCGT
CCCAGACCCCCCCACGCTCGTGAACAGAGGAATATGTAGTATTTTCCGCAAATCTTGCTG
CGAGGGCTGAGGAAAAAGTTATAATCGATCTACAAAAATTGACGAGAATCGTATTTTTGT
TACAAATGGGGGTGTCAGTACTACAATTAAACTAGTACCTAGTATCCAGAAAGAACAGGG
AATGGAACATTGGTTGGTAAGAAGAGTAATCCCGTGACTTCTAAGCATTGTCGGTTTGGC
GTGATGACATGAAAATTACGAACTATGGAGAACTACAGCTATGAATTGTAAATATTCCTT
TCAAACGGAAAAGTTCAAACTTTATTACGGAGAATCACTTCCAATCACGATCGAATGCAG
TATAATAACACAGAACAATGTCAGAAATCACACGCGCTCATAGCTGAAGCGTTCATCAAT
CATTCGCTTGGCCGAGGCGCCTCGACTTGCCATCTACAATTGAACTTGACCATGAAGCAC
CTAGCCATCGTATCGATCTTCTTTACCACAGCCGCCGGGTTGCCGGCCCAGAAAATCGAG
CCCCGCTCTCACATCAGTCATGTCGATCGCTACCTCAAGAAAACGCCGGCGCCAACGACT
GACGCTCCAACCAGGACTCCATCGCTGTCTCCGACTATTTCGTTCGCGCCTACTTCGAGA
GCCACGATTTCCATGGCACCAACCTCCAATTCCACAGAAGCGCCCACAACCATGTCGCCC
ACCGCATCCAACGCGCCATCGCTGCTACCCTCGTTGGCTCCGTCTTTGTCGCAACAGCCC
AGCATCTCGCCCACTGCCACTCCATCCGTATACCCCTCCATCGCTCCATCAGCCATCCCG
TCTGTTTCACCGACGCAGTCGAGTCAGCCTTCTGAGGCGCCGTGGGCTTATACGCGCCCA
CCACGCGTAGACATTCGCTACAAACCGTGGTTAGAATTGGACGAAGACACGAAGCAAGTT
GCTATGAATTTGGAGTATGATCGATACTCTTGGGAGAACTATGGCCGGAATGATGTGGAG
TTTTATTCCTGGGAGGATTTGGATGATGGCTACATGGGGAATGCCACCTTGCTGGGGTAT
GATCAGAGATCATGGTGAGTTCATCATTCAGTGTCGCAGTGACGAGTTTTGCAACAACCA
GCCACCATCCTGTGTCATATAAATCCTCTCAACACTCATGCCATTCCGCCTTCCGTCATC
TCTTCAAAGGGACTGCTGGCAAAATCACTATGAATCATACCGCTGGATCGACCTAGCACT
CCCCGGAATTCAAGTCCTTCAATTCTTCGATACGCTGGGCTACAACATATCCTACTGGAA
CGGATATACGAACAGCACCACTTCTCGATCCGAAGATCGAATGTGGTACGATTTATCCGC
GGATGAGAGATATGCCGCGTGTCAATTGTGCTTTATACGAAGGAGTTGGAATGAAGAAGA
TGTCGTGTTCAATGGAATGTTCCCAATGGTCAAGCCAGCATTTCGGTTTGTGGAATGGGA
TAGTTTGGAGGACGACAAGAAGGAAGCGGCGGAGGAGTTAGGGTACGAGAATGTTACTTG
GAATGTGCTTGGATTGGCTGTTGTTGAGGAGAGGGGTTGGTGAGTATTTGGGCAGATTTT
CATATTTTATTTTGCCTTAAAAACTTTTATTTGACTAAAGCAGCGTGACAAATTTCGTCA
TTCTTCCATGCTTCTTCAATTAAATTTTAGGAAGAAACTTACGAGGCAAGAAAGAGCTGC
AGCAACTACCCTCGGATGGACAGACATCACCTGGGACTGTTGGAGCAATCATTTCCGATC
CTATGCATGGGAAGATCTTGTCTTTTATGGTCTAGACTTTCTTTACTCGGCATTGGGATG
GAATGCTTCCTCGTGGGAAGGACAGCAGGATCCACCACCCTCCAGTGAAAAATATTGGGA
TCTCTTGAATGACATTGAGAGAGAAAGCGCCAATGCCTTGTGCTACTTCCGAGACAATTG
GGATGGAGAGGACATGACACCCAACAATGGACCGTTTCCGTTTCGCATACCCGCCAAGCG
ATACGTGCCTTGGAAAGAGTTGCCAAATGCAGATCGCCAGAGGGCTTATGACTCACTTTT
CTATGACGAAGATACCTGGGATATTTACGGTGTAGCCGAGATTGAAAAAAAGACATGGAG
GGACTTGACCCCCTGGGAACAGAGTGAGGCTACCAAACTTGGATTCATTCCCAATTCTTG
GGATTGCTTTCAGAATCATTACCTGCAAAAAGAATGGTATGATATCAATTGGGATATTCG
AGATGCAATGAATATATTAGGCTGGGATGAGAAAACTTGGGCTGAGCAAGCACAGCCTGA
CTCATACAGCAACAAGTGGGAAGTCCTGAGTGAGGATGAACAGAAAGCAGCTTATAAGAT
TTGCTATTTCAACATCAATTGGCCAGGTGGAACAGATGCTTCGATCGAAGATGTGGCAAC
TTTTATTGAAAATGTCCAGGCGATCCAGTCGTCCCCAGTAAGCATATCGAATATAGCCAC
AGATGATACTCCTCAATCATCAGATTCCTCCAACACAAAAGCAGGTCCCTCTGAACTTGC
AGCATCAATGGCCAGTCCAAGTAGTTCTGGTGGCTGGACACCATTGATTACTGAGTTCTC
TACATTATTTATTTTGGCACAGTTAGTAATCTAACTTCACAACCCTGTGAGTTGAAGCTA
TACCTGAGGACTGCTTCGATCACTGATACAAGAGAATCAGATCAGTAGAATAACCTATCG
ACTTTTCAAAGTTTAAAGCATACTTAAGACAATTTGGGAAATTATCCTCGTCCTCCTAGT
CCTCCTCTGTTGGATATAGGGGACAATGACCAGCAAGAGTCCCTACAAGGACAAGACTTA
CACAAGGAGGGTTTTTCTGCCCTCTCGTGGACTTTTCCCTACCATGAATCATGGCTGTCA
ACAACAAATCTCGATTCTCACAAAATTTGATTTGGCAATCTCATTTGATCCATCTATCCA
ATTTCAAACTACAATTCTTGACCATCAAGACATGACAATCCAGAATTCTACTGTTTGATT
GTTACATTGAATTGAGTAGAACTAATGCTCATAAAATTACTTTTTATCCGATGTTAACAT
TGAACTACATGTGTTTCATACGATCCCTCTTCAAAAGCACTGGGACACCCTAACTAGAAG
CCAACTCCACCATTTGAATTCGAATCAAACAAATGAATAACACGCTTCATCTGCGCGTGA
CAAGCACCATCTTTCCATTGCACAAACAACAATCAATCAACATATTCTGGATTTGATCAC
CCAGAAGTATCACAAACAAGTGGATTGTTGAGAGAAAACATCACAGTTGAGCAAGACTAA
TTAGATGTGTTGAGCTTATCATTTCATTTTTCCACCATTGTGTCCACAAGAAGCCAAGCA
CGTGCTGATATGGACGATCTCCAAGAAAGCATCACTAATCTCAACAAGCAAATGACGGCA
CTCCTCGCCGCCATTCAACCACTCCTAGCAGGTGCTGCCGCTCCTCCAGGTGTAGCCTTT
GCCCTATCTCCGGGCACCACCAACCCAGACCAGTTGATTGATTATTCTACCCGTATTGGC
CAAAGCCAATATGATACCAGGAAATCCAAGCTGATGGATGATAAAGAGGAAAAAATTGAC
CCTAAGGTCATGCAAGTGGTTAGATTTCAAGAAATGTTACAAGCAAGAAGTGAAATCATG
GGCTCAACGAGCCCAGCACAAGGAATTGTGACTTACCAAGTCGGAGGACGAGACATGATC
CTGATCTCAGAGTATGGAAAAAATTCATACGATGAGTTGAAACTCCAATCCAAAGTCTAT
TAGAAGCATGATGGAACAAAGAAGCATCAGTAAGCTGCACAAAACAACAATATGATGACA
ATATGCATCCTGTCATCACTCACCGAGCCCGCTCAAGACCAGCTCCTTGTTGCCCAGCAT
GGCTGGATTTTAAGGGACAAGGACCCTGCCAATTCTACCAACGTTGCTGTTGCCGCACTC
CTGCATAAGGAGATAATGAGGTTAACAACATTGGACACACGAGCGACAAATAAAGCATTA
AAAGACAATCTTAAGGCCTTAACGGAGTACTGCATCCAAGTCAAGGGTGACGTGGGCAAG
GTGAATTCCTACTTCATGCAAAACTTGCATCAATTGTTAGCAAGAGGCGAAGGAGCAGAC
GGCAAAGAAGACATTTTGTTTGCTGTGTACCAGCATGTTCCCGACGCAGAATTCAGGAAG
TACATGAATCAGAAAAAGGACAGTTATTATGACAACATCAACGATATTGTCAATGCTGAC
CACACGACCATCATGATGAAGGCCAAGACGAAGTACAACATGCTTTTGTCGAACAAAGAT
CGGCCTTTTGGCACTCAATCTGATGAGGAACAACAAGTCATAGCACTCAAGGCTGAGCTG
GAGCAATTCAAAGACACCAATTTCAAGCTTTCAAAGCAATTGAAGTCTAAGCTCAAGGCA
AGTTTGCAAAACAATCCTCCACAAGCAAACTCCTCGTCCAGCACACCTATGACCTCAAAT
CAGACAACAAAGAATCCAAAGAATACCAACAATAGAAGGAGACAAAAGCACAATGAAGCA
TGGAAGAAGACAGCACATAAGCCAGGAGAGCCAAAAGCCATCAAGATAGACAATAAGACA
TGGAATTGGTGCATCCACCACTTGGCGTGGTGCCTACATTCCCTGAGGAATGCCGCAAGG
GAAAGAGCCAGGTCAATCCATCGGTCACAAGACAGTCTTCAAGCAATGAAAACGAACAAA
TAGACAGCAGGACAGGTCTCAACTGACACCTTCTTGCTCATCTAGCTGAACTGTCCATCC
AAGACGAATGATGGTGCAGACCAGCATGGCTTGTAGCCATGGCCGAGGCACCAAACTTCC
TCCTCCTTCTATTACTTACCTCCTTAATCAACTCTGTGACCTCCTGCATTGTTTTCTGTG
AAATATGGACAATGATGGTATTTTGCATTTGGGTTAGATGCAAGTGGCACAAGATTGTAA
GACAAGCAGCCAAAACAGACAAGAGCACCGGTAAGATGGATCGGAAACGGCCCTCAGCCG
TCAACCATCTCCGATATCATGTTTCAAGCCGCACATGAATACAAGCATACACATGAAGGA
CAATTAGTCAAATCACAGCCATTTTTCCATTTGACATGGAAGTTCAAGGCACTCACACTT
GTCATTCATGCTGCCGCCTCTGTCTATCTGGCTGGTTGTCGCGTGGAGTGCCTTGTCCGC
CACTCTTTTCAACTATTGTTGTGTTTGCGTCAGTTCCGCCACCGCATTGGACTAAATTGT
CGGATGAAGGAAACACGCCATCCACCAAGTTTTCAAATCAACCACTGCCTCATCGTCATC
CCTGCTATTCCGGCCCAGATACAATACAGACTCTTTCAGAATTGGGATTGACATGCGTTG
TTCGATTACCATGTCCGGCAAGAAAGAATGTTTCAAAGACCTCAAGCCTTCTGAGGGAGC
TACTATTGTTGGAATCACAGGCAGACTTGTATTCAAGGCATGGGCACTTTCTGCTTTACC
ATTGAAGATGACTCTGGTTTTACACATCACATTGAGCTGCCAAACAGCTTGTACATCCCT
GGGCTGCCACAGACACTTTTGTGTCCTCAACATTGGGCTCAGGTGGAGGCTGACAGTGGA
ACCTACACCACAAACATGGCAAAGGGTTGTTGGTTAATATGGAACAAAGGCAGAAGCTAG
AAGTTTGTCCCATTCGACCCAAGAATAAACATACCTGCCTTTCACTGCAAACAAATTGTT
AGTAAGCTGTTAGTAAAGAGATAATGGCTTCCTAACAGCTGCATGTAGGTTTTGTACTGT
GTCTAAATTATTCTAAATTGCAACCTGTTAGTAAGGTGTTAGCAATTCCAAGACTCCTGC
CAAAACGAGCCCAAAACGAGCTGTTTACAAACAATTTTACTAACAGGTCCGTTTTTGCTA
ACATATTAACTAACAACATTGATGAAGATGGAGTCCAATGGACTCTCATTTCCTTGCTAA
CATAATTACTAACAAGTACTCCCCCCTCCGGGTAGTAGGAGTAAACTTGTAAAATAACAT
GTTAACTCTGTCCCTACAAAAACAGTTTTTGAAATGTAATAATATTTCTGAACAATATTT
TTGAAATTTAGGTTTACAATGAGGACGGAAACAACTGTATTATTACACAAAACATCATTT
GTTTCGATTGATTCAATGGGAGGGAAGTTCTGGGGTTGTAATTCATGGTTGTGATGGGGG
GAGTTGGAAGATGAGATGATGAGGGCAGATAATAATTTCAAATTAAATAGTTTGGCAAAA
CAATTGAAAAACTCACCATGGGTGTAGTCAATTTTCCTCCTTCTTTTTCAGGCTTTAGAT
TGAAGCCACGGGAGGGCGGCGTGGGTGTTTCATTCATGGAGGAGGGCAATGGAAGAAGAT
GGCAGGTCAGGGATGGTCATTCCCAATTAAATAGTTGACAAAATAAAATAATTAACAAAA
CTCACCATTGGTGTGGCCAATTGCCCGGCTTCTTTTTATAGGCTTTCAATTCAAGCCACG
GGAGGGCGCGGCGTGGGGTTTGTGATTCATATAAGGGGAGGTGGCAGAAAAGGGCGGGTC
AGCTCGGCCATATCAAATGAAATAATGGAAGAAAAATAAAAATTCGCAAAATTCAACTTG
CACGATCAATTGTCCCGCTACTTTATTTTGGTGTTAGGTTGAACCCACGGGAGGGTGCGG
CATTGGGCGTGCTGTATGCAATTTGTAGAGAAGGGCCGTTGCAAAAGAAGACAAGTCAGC
GCGATATTTTATTACAAAGCTCACCACTTGCACGGTCGATTGTCCTGCTTCTTTAGGGGG
GTTCTGGATTGAAGCCGCGGGAGGGCGCGTCGTGGGACGTGGGGTTTGTACTTCATTGAG
GACGACCATTGCAGAAGATGACAGGACAGCACAACGGTTTCAACTTAAATAACTGACCAA
AATAAAAAATCGCAAATCTCTCCACTCGCATGGTCAATTGCCCTGCTTCTTTTCCTGGTT
GTTAGATTGAATCCGTGGGAAGAGTGCAGCGTGGGGCGTGGGGTTTTGAAAGTCATGGAG
GGGGAGTGGCAAAAGATGGCAGGACACAGGCATGAATTTCCAATTAAATAGTTTGGCAGA
AAAAAACATTGCAAAACACAACAACCAACCTACCTTTTTGCCATATTGCAGGATGCTTTG
TTGCCAAGAGCTAGGTTGAGAAGACACACCAACTTGCAGCTCAAAAGTCCACCAAAATAT
GGAGATACAAGGGGGAGATTGTGGTGACAATCAGAAATCCCATCTTGCTGTAGTGAAGTC
AACTTTTTATGTCCAAAATAATGGGCGCAGCAACTGATGCATCGTGCAACACAGTGCACA
CTAAGAGATACCTTCTATGTGTCGAAATCAAATGACAAATTTTGCAAAAAGGTTAAAGAT
ATAAAGGTCCCACATAAATAATGAGATAATAGACAACAAAATTTCAATTCAGACCAAAAA
TAATTATCATGACATAACAGCATGGAACATTTAATATATTATCAAGACATCATTTAAACA
TGAACAGGCAAAACAATGATCAGCTAGCAACAACCCCAAAATAAAGTTCATTTTGTGCAA
GCCTTCATTTAGCGTGAGAATTGATGTTATTTCATGGTGGATTTGGTATCATAAACTTTT
ACATGAAGGCTACACTTCAAGTTTGGTTGAAGTTTTGTGTCATAAACTATGTTGATTAAC
TAATACTCTACTTGGTATGTGAAAGGATGACTGTGAGGTTTGGTGCTATCATAATCTGAG
TGGTAAGTGGAGAAAAAAGAGCATCCATGTGTAGTCCAAAAAGTAAGATAATATTTTTGG
TGTCATCCAGGAGCTTGATGCTCACATATATCTTCGGCATCTGTGTAAGTTGCATCTATT
ATTGCAACAAATTTTGACAATGCTTACAACAGATAATCCTTCTATTTGATCATTGTATCT
ATTACGCAAGTTCATGAGATATTATGGCAGAAGTAATGTTCACATCAATCAAACAGAATT
TGGATGGATGTGCTTGCAAGTGAGATAACAGGGGGACTTTGGAAAGATGTCAAAGGGCAA
TAAAGAGGTAATCAATTGTCATAAGTATGCCCATTAACTTATACTGTACTTGGTATGTGA
ACTTGTGACTGTGAGGCTTGGAGGTATCATAATCTGAGTGGTAAGTGGAGAAAAATGAGC
ATCTCAACAGAGTAATATCATATTTTTGTCGTCCAGAAGCTTCATGCTCGCTTATATCTT
TGGCATCTGTGTAAGTTGCATCCAAAATTGCATCAAGTTGCGACAATGCTTCTTGCTGGT
AATATTGCCTTTTTTGGAAGGAAGGCGGTATTTGTCACAGTGAAATGACTGTCAAAGTAA
ACTCAAACTAGGGCTGGGGTTATGGAAGTCAATGAGACTCCTCCTGCCAAATTACTGGGG
AATATACAACATAATTACTAACACAAATTTCGTGCTCTAGTAGCACCAATGCATTCCTTT
GCATATCAACAAAAATGCTATATGGAATTTTTATGGTGTCATATATAAAATAACACCATC
TTCTGTACAGACAAGTTGAAGAACCAGAAAGAATCTTGTGCATAATTAGGGGGAGAAGAT
TGGAGAGAAAAATTGGGCGATGAAAATGTTGTAATTAATTAATCTCACCCATGCAAGCCA
GAATCTGATGCATCATTAGGTGGAGGAGAAAGAGAGGAAATTTGAGTTGTGATGGGAGCA
AATGGTAGATAAGAGGGGAGATTGATAAGGAGATTGCCTCTGGTTGATGAGGAAGGAAAC
AGGGGTTCAGAAATGTTGAATGGAGATAAGAGAGTAATCAAGCTAGGGAAAAGGAGGTAA
CTAATAATGAAAATGAAAGATTTCAATGCAATAACATTATCACTCAAACAATCAAGAGAG
CAGAAGGAGGAGACAAATTTTGAAAATGAAAGATTTCTTTACAAAAAACAGGATCTTGTT
TCATCAGGAGAGTCAGCGTCCACGAAGGGCGTTGGTACCACAGTTGATGTGACCATGATC
CCAGTTTCATGCAAATCAATCAATTCAAATCTAAAAGTAACCAGTTTCTCCCAACAGTCC
AGTTCAAACAAAAACCAAGAGAGGAGGAAGAGAGGAGACAAACAAAGAAAAAACATTTCA
ATGTAAAGAATCAGGATCTCGTTTCATCAAGAGAGTCAATGTCCACGAAGGGCATTGGTA
CCACAGTTGATTCGACCACTATTCAGTTTTCATGCATATCAATCAATTCAAATCAAAATG
TGCCCAGTTCAAACAACAATCAATAAGATATACAGATAAAAAACTTTCGAAAAAGAGCAG
AGTTTTGGAGGTGGGCCGAGGAACGTGTTGAGGAGATGGGAGGAGACAATGTTGCAGTAG
TTGAGAGCAACCAAAGTGGCACTTGGAAGTTGGAGAGAGGCCGAGTGGATCAGCAAAGAG
TGAGAGATGTTTTCCCAACCCCAATCAAACACAATAAACAAACCACCAAAGAAAACATAG
ATTGTTAAAGGTGCTGTAGTTGTGGAGGCGCATTGGAGGGAGGCACTTTGTTGGAAGCAT
CATGTCGGATGTGATGTTGGAGGCGCTTTGTTTGAGGTGTCATGGGAGGCATGATAGGAG
ATGTTGTTGGAGGAGATGCTGTTGTTGGCGGTGACTCCATAAGTGAGGAAGAAGGTGAAG
ACAAATTTTGAAAATGAAAGATTTCTTTACAAAAAACAGGATCTCGTTTCATCAGGAGAG
TCAGCGTCCCGAAGGGCGTTGGTACCACAGTTGATGCGACCACGATCCCAGTTTCATGCA
AATCAATCAATTCAAATCAAAAAGTAACCAGTTTCTCCCCACAGTCCAGTTCAAACAAAA
ACCAAGAGAGGAGGAAGAGGGAGACAAATTTTGAAAATGAAACATTTCAATGCAAAGAAT
CAGGATCTTGTTTCATCAAGAGAGTCAACGTCTACGAAGAGCATTGCTACAACAGTTGAT
GCAACCACATTCCAATTCTCATGCATATCAATCAATTCAAACAAAAATGTGCCCAGTTCA
AACAACAATCAATAAGATATACAGACAAAAAACTTTCGAAAAATAGCAGAGTTTTGGAGG
TGGGCCAAGGAACGTGTTCAGGAGATGAGAAGAGTCAATGTTGCAGTAGTTGAGAGTAAC
CAAAGTGGCACTTGGAAGTTAAGGAGAGAGGCCAAGTGGATCAGCAAAAGAGTGAGAGAT
GTTTTCCCAACCCCAATCAAACACAATAAACAAACCACCAAAGAAAACATAGATTATTAA
AGGTGCTGTGGTTGTGGAGGTGAGTTAGAGGGAGGCGCTTTGTTGGAAGCATCATGTCGG
ATGTGCTATTGGATGCGCTTTGTTTGAGGTGTCGTGGGAGGCATGATAGGAGATGTTGTT
GGAGGAGATGTTGTTGTTGGAGGTGACTCCATAAGTGAGGAAGAAGGAGGAGACAAATTT
TGAAAATGAAAGATTTCTTTACAAAAAAACAGGATCTCGTTTCATCAGGAGAGTCAGCGT
CCACGAAGGGCGTTGGTACCACAGTTGATGCGACCACAATCCCAGTTTCATGCAAATCAA
TCAATTCAAATCTAAAAGTAACCAGTTTCTCCCCCACAGTCCAGTTCAAACAAAAACCAA
GAGAGGAGGAAGAGGGAGACAAATTTTGAAAACGAAACATTTCAATGCAAAGAATCAGGA
TCTTGTTTCATCAAGAGAGTCAACGTCTACGAAGGGCATTGGTACAACAGTTGATGCGAC
CACTATTCAATTTTTATGCATATCAATCAATTCAAATCAAAATGTGCCCAGTTCAAACAA
CAATCAATAAGATATACAGACAAAAAACTTTCGAAAAATAGCAGAGTTTTGGAGGTGGGC
CAAGGAATGTGTTGAGGAGATGAGAGGAGACAATGTTGCAGAAGTTGGGAGCAACCAAAG
TGGCACTTGGAAGTCAAGGAGAAAGGCCTAGTGGATCTTTACATTAGTGAGAGATGTTTT
CCCAACCCCAATCAAACACAATAAACAAACCACCAAAGAAAACATAGATTGTTAAAGGTG
CTGTGGTTGTGGAGGCGAGTTTGAGGGAGTTGTCTATTGATGTGTTCAAATCTGCCCTCT
TTGATGGCCTGTGTCTCTGCAGGTTATTTTGTTGATGACATATGTGGTGCAGATTCGCGA
AGTACTAATGCAGGAAATATGAAAAAAGTAACAATCGCGTTGATAGCAAACATACTCAGT
GAGCATGCTCCTTTTCTGTGCTGGGTTATCTGTTGAAAGGATGAAATCTGCCCGGCCTCT
GTTGCTGTGATTATCAATGTTGTTGACATGAATGGGGCAGATTCGCGAAGAGCTAATGTA
GGAGATGTGAAAAAGAACAACAATTGCTTTGATAGCACACATACTCAGTGAGTTTGCTCC
CCATGTGTTCAAGGTCATCTGTTGAGATGGTAAAATTTTCCCTCCTTGACGGCCTCTATC
TCTGCCATTATCAATGTTGATGACATGAATGGGGCAGATTTGCGAAATGCTAATGCAGTA
GATATGAAAAAAAATCAACAGTCGCGTTGATAGCACATATACTTAGTGAGCATGCTCCCT
ATCTGTGCTGGGTTATCTGTTGAGGGAGTGAATGCCCTCTTTGACGGCCTCTGTCGCTGT
GATTATCAATGTTGTTGACATGAATGGTGCAGATTTGCGAAGTGCTAATGCAGGAGATGT
GAAAAAAATCAACAATCGCATTGATAGCACACAGACTCGGTGAGCTTGCTTCCCATCTGT
GCCAGATTATCTGTGGAGGAGAATGAAATCTGCCCTCTTTGACGGCCTCTGTCGCTGTGA
TTATCTATGGTGATGACATGAATGGTGCAGATTCGCGAAGGGCTAATGCAGGAGATGTGA
AAAAATAAACAATTGCGTTGATAGCACACAAACTCAGTTAGCTTGCTTTCTATTTGTGCC
AGATTATCTTTTGAGGGGGTGAAATCTGCTCTCTTTGATGGCCTCCATCTCTGCTATTAG
CAATGATGATGACATGAATGGTGCAGATTTGCGAAGTGCTAATGCAGGAGATGTGAAAAA
ATCAATAATCATGTTGATAGCACACAGACTCAGTGAGCTTGCGTCTTATCTGTGCTGGCT
TATCTATATGTTTGTGTGTTTTATTTTCATTAAAGAATTAACCATACTTGATGGCAGTAT
TCCTAGGGCAGGCAACTAAAAAAATATGAAAGTCCTAAACAAATTCCACCTAGGTTTTCA
TAATTTAGCTGAAAAAAATGTTGTTTTAGAACCTCATGTTAGTAAAATTGTAAGCAGTTA
CACCAATGGGAAAATATCCCAAGGATCTTGCTAACTGTTAGTACAAAATGAGAAAGAAAT
TTTGACTCCACCCCTTGAACCGACCATTGAACCTCATGTTAGCTATTCTGTNNNNNNNNN
NAGGATCTGAAAAATGGATTGGTGCTTGGGGAAAAATGTAAAGGTGCCAAAACAATATCC
AGAGCTTTGCTTGCAGAACATTGCGATGGGGGATGTTGAACACTATCAGAAACTTCTTCC
AAAATGAATGGGGAGTGTTGTTGAGTTGTAGAGTAGTTGTATTTAAGTGTTGTAAACTCT
TGTGTTATTTTTACTCTCTAATTGTTATGATCCCAAAAAAGACTTGGTGGGCAACAGCAT
TGGTTTGGGCTTAAACATTAGGGACTGTATTTAGGATGAGTTATGTATGAATGTGTCATG
GACAATTTCAGATATAACCTAAATTGGGAGAGCTAATTAAAGGTATGTAGAACACCTAAA
AGTAGAGAAACAAGATCATTTTCAACCAATTTCTTATGTTAGCAACACTGCAAACGAAAA
ACACCGGTAACCTCCTGGTACACTCGCAAAACATCAGAGTTAATGGAGGGAGGTTTCAAG
AGTACGGGTGGGTTACCGGTTTGTTTATACAATACTTAAGCCACTTTTTCGTTTATCACG
CTAAGCTTTGAAGCAAAAAAATCTTCGGAGTGGTTGTTTGTTTCATGACTCACATTTAGC
GAATCACGAGTTGTAAACAGCAAGATCACCTGTTGGGTCTAGTTTTGGTTATGATTTTAT
TTGGTGAGTGCGTATTGGGCCTGTTAATATTTTCAAAATATTGTACGTCTACCAGAAGTG
ACTGCGCCAAAAAATGAGAACATAAGTGGGGCTGAAAATTGGTGCAGTGTGCCTACATGT
TTGTTACTTATTCCTTTGTATTGTTTCACCTAATTCTTGTGTGGTATATTCGTATGATAA
TATAGTTATAGTACGTATGGTACCGTACTACAACACCGGTGGTTGGTTTGCGATATTTAT
GGTCAGTTTTGGTCAGTTTCCCCAAATGGTCAGTGAATTTACCAGAGTGTAAGTTATAAA
TTGACTCCAAAGTACTATCCTTTTTCAATAAAATTCATTTCTACTACTTATAACCCAATC
AAACAATCATAAACACATGCACATCCCTGGGGGGGGGGCGGGGTTGGTGAAAAAAACCAC
TGCAGGGTCATCCTATGTCGTGGAAAAAACCTAGAATCTCATTGATCCTAGTGATTATGT
ACATAACGCTGTTACAAACATGCCAATTTTTTGTGTGTGTGGACAAGGAGAATACCAATG
TTATATACATATCACAAATATCATGAAGAATCATACTTAAGAACAAACCTTTTTTCTGTC
ATATTGCAGGGTCATCCTGCTTCATGGGAAAAACCTAGAATCTCCTTGATCCGCGAGATT
ATGTACATAACGCTGTTACAAACATGCCGAATTTTTTTTTGTAAACATGCCGATTTTGTG
TGTGTGTGGACAAGGAGAATACCAATGTTATATACATATCACAAATATCATGAAGAATCA
TACATAACAACAAACCTTTTTTCTGTCATATTGCAGGGTCATCCTGCTTCATGGGAAAAA
CCTAGAATCTCCTTGATCCGCGAGATTATGTACATAACGCTGTTACAAACATGCCGATTT
TTTGTGTGTGGTCAAAGAGAATACAAATGTTATATACATTTCACAAACTTAATGAAAAAT
CATTCAGAAGAACAAACCTTTTTTCGACTAGTGTTCAAAAACCATAGAACACCAACTGAT
TTGCATGGTTATATAGATAAAAACGACTCCATCCTTCCTCTCTTCTGTGTGGTCAAAGGA
AATACACTAAAAATACATATGTTATATACATCACATCCGGAAAGCTAAAATTAATGTAAG
ACCTGCAAACTAATCTTTGCAAGATTATGTACATAACAAATTCATAAACATACCTTTTCA
TACAAAAATAACATACTCTGAGTTCCATCATTAATCCTGAGTTCTTTTCTTTTTCTTTGG
AGACCACTCCTCAAAATCAGTGGGTATTTCTGGCCAAGCTACTTCGCTCCTTTTCTGTCG
GTGCGCGAACTTTCCCTTCAAGGCGTCTTCATGTACCTTCTCCCAGCGTGCGGCTTCCTC
CCGAACTCTTTCACAGAATACAAACAGGCCTGGCTTCAGTGAATCAAACAGGTTGTTGAA
CTCCCTGTTGTACCGTTCCATTACATTATTGGTACGTTGATGACTTTTTCACAATTTAGA
AAATGAGTGTGTTAGTCATCATGATTTGCATGAAAAATTCCAAAAACGACAATGTCATCG
CCATCCTGAACTTTTTATTGACTTACATGTCCCGTCTCCAATCACCGTTTTTGTCTGAAT
TGTAGTTGAACATGTCAATCAATTTCCTTTTCAACCAAGTTGGGATGAAGTAGCTATTCA
AGAAGTCATCAAATTGCTTTTTGTCACACCGTTTTAAGCCCTTGGTTTTGTGAACCATTT
CTCTTATATACTCAACTCCTTTCCTGATGTCCTCCTTTTTGATCACCGTCAAAAAATCAA
ATAAGGGTAGTACTGCTCTGATGACATTCTTGTGTAGGCCCCTTTCTACCATGTTGTGTC
TTATTGCCTGCTTCCAATGAAAAAAGCATCCTAGATGATACTCACAGTTGAACCATCGTT
CTACGGAATTCACCAGCGCCCATTCGAAGTCGTGCATAACTCCCAAGACATCTATCCCTT
TGGACCCTTTTAACATCATCGTTTGCGGAAAAAAAGAGAAAAATCCAAGCGCAAACGTCA
TTATACCAATTAATTCATTTCCTTCACATCATTGTGCACTCACCCACAATTGAGACTATG
TGTGACCACAAGAGATTGTATGCCTCCTCTGACTTTTTTGTCATTGGACAATAAAATATT
GGTGTGTGCAATGAACTTGCATGGTCAACCACAGAAAAGATTACAACTTGATAGAATCCC
CTCAGTGCTCCATCAAATGTTGCATCAATGTGTAAGAAGAGCTTCTTGTATTTCAGTAGT
TTGATAAGCGAATGTAAGGAAAATCCCAATATTCGTTGTGGTCCATCGTCGTCGCACCAG
AAAATAGAGAACATTAAGAAATTCTCCGACTTGGTTCCATTACCGTACTTCAGCTCTATG
GCGCGAAATTTGTCATCTCCATACATGTCTATACGGGTGTTCCGTACCAAGTTACATCCC
TTTTAATGCGAGGGGTGAGGGGGGAGTGTTGTGCACAAATGTGTGTCATGTTAGTCTGAC
TCTTTTATTGACAATATACTCAAATGTTATATACATAACGTGCATGTATACATACCTTGC
GTGACGAAGTGTTCAGGCAAGGAAGTAGGAGTTATGAAAAATCTTGGATGAGGTTTTGTA
TATATATAACATTGTTATGCACATAACTGCCGTGCAAAAAGATCAAAATGTTCATATATC
CACCACCTTGTTATATACATAAGAATGACATAAACATACCTTTGTGTAGGGTTATCCAAA
ATGTGAGTTAGTAGGAAGATAGGGTTATGTACCAGTGGTATGTATATCGTCACGTTATAA
ACATACCTTCGAGTACGTGTTGCCACAAATATTGAAGATGTGATGGAGAAAAGGGACAGG
ATACGATTTAATCATGGAAGTGTGGTGTGTGTATATATAATACAAAGAGTGGCCGTAGCA
CTGCAAACGAATTGTTAGTAAGGTGAGCATTACTGTTAGTTAAGCTGTAAGAAATGATTT
TTTACTTACAGAATAGCTAACAGAGCCGAGATCGTGCGTTTTTTGGGCGGAGTCATACTT
TCTTTCTTGTTTTTTACTAACAGTTAGCAAGATCCTCAGGATATTTTCGTAACGGTTTAA
CTGCTTACAATTTTACTAACATGAGGTACTAAAATAAGATTATTTCATCTAAATGATTTG
GACACCTAGACAGAATTTTTTCGGCACTCTCCTATTTGTGGAGTTCCCTACCCTAGGAAT
TGTCATGACAGCTACTTAGACACAATCCAGTGCGGTGACTTGACCTTTTGACAGCCTAAT
AGTCTCAGCATCATGCAGAATATTATTATTGTTTTGTGGTTTGAAAATGAAGACCACTTA
ATATTTTTCAATTAAATTGCTCACGTCCCTCCCAACTCTACCATGGGAATCTCGCCCCAC
AGAGGGAATTAGGCCGCGCCCCCGCCACCCACCACTTGCAAAAAGCATAACCTGTCAGCG
GATCCTGGGCGCAAGGTGAGACTGAGTTTGGTTTTTTTGTTTTCACAGTTGGCGTCGTAA
GATTATTTTCACAATTTTCAATTAAATTGCTCATGTCCCTCCCAACTCTACCATGGGAAT
CTCGGCCCATAGAGGGAATCAGGCTGCGCCCCCGCCACCCACCACTAGCGAACAGCATTA
CCTGTCAGCGGATCCTGCGCGCAAGGTGAGACTGTGTTTGGTTTTTTTGTTTCCACAGTT
CGCGTCGCTGATTAATTTCACAACTTTCAATTAAATTGTTCACCTCCCTCCCAACTTTAC
CATGGGAAGCTTGGCTCGTAGAGGGAATTAGGCCGTGCCACCAGCACCCATCACTAGCCA
ACAGAATTCCCTGTCAGCCAATCCTGGGCGCAAGGTGAGACTATGTTTGTTGTTTTTTGT
TTTCACAGTTCAAGCCATGATGACAAGTTAACAATTTTCAATTAAATTGTCCACCTCTCT
CCCCACTCTACAATGGGAAACTTGGCACACATAGGGATTCAGGCTGCGCCCCCGCCACTC
ACCACTACCCAACATCATTCGCTGTCAGCGATTCCCATGTGCAAGGTGAGACTTTATTTG
TTTTTTTTGTTTTCACTATTCCCATCGCTATGACATATTAACATTTTCAATTAAATTGTT
CACCTTCCTCTCAACTTTACCATGGAAATCTCGGCCCATAGAGGAAATTTGGCCGTGCCG
CCAACACCCCACTAGCCAACAGAATTCCCTGTCAGCCAATCGTGCACGCAAGGTGAGACT
ATGTTTGTTTGTTTTTGTTCTCAGAGTTCAAGCCACAAGGACAAGTTAACATTTGTCAAT
TAAATTGTCCACCTCCCTCCCAACTCTCCCCTGGGAATCTTGGGCCACGCTGCCACCACC
CACCACTAGACAACAGAATTCCTGTCAGCCAATACTGCTCAAGGTGAGACTGTGTTTGTA
TTTTTTTGTTTTCACTGTTCATATCAGGAGGATTCAACAATTTTCAATTAAATTTTTTAC
TTCTCTACATTGGTTAATCATTAGATGACAGTTTTATAATGAGGCAAGTCAAATAGAATG
GTGAGAAAATATCACTGTTTGATGATGTTGCTGTTCTTTTCACTCACCATTTTTCAATTA
AATTGCTTTGAGATCTGCAATATCAGATCCCACAGATGAAGCTTTGTTCTGCTGTCAATG
TCACCAGCAGCAACCAAAAAGAATGGCTGGCCCACCACCATTGCTCTCTCTCTTCCACAA
TGTGCCCTCAGATCTTGTTGATGTGATTCTTTTTGTTATTTATTTTGTTTGTGCCTGTTT
ATATGTTTTGTTGATTGTTGTTTTACCTGGTTAGGGATAATCTGGGACATTTTGATTTGA
ACTGATTTCATTGCATGAACTGGGATTGTGGTCTTACAACCGTGTACTAGTGTCCTTCGT
GGGCGTAGACTCTTTTGTGAAACGAGATTCTGTTCTTGCGTTAAAATCTTTCACTTTAAA
ATCGTCCCCACTTATCTTCCAGCTACACTGTTTACTCTCGTCTCCGTACTGCCTCAATTT
TGTTTGTTCGTCAATGTTGTTGATTGTTCTTTCTCCATTGTCATTCTTGCTTTGAACTCT
TTCAGATCAAAAACTATTCCTCTTTGCTCCTAGCGACCATACCTTCCTCCGTTTCCTCCT
TTTCTCCTTCGTTTCTGCCTCAATTTTAATGTTTGTGTATTTTTGATTATTTTTTCTCCG
TTCTCTTTCTTCCATTAGAATCCTCTTGTTCAAAACCTATTCTTATTTTCTCCTAGCCAC
CCCGTCTTCCTCCATTTCCTCTCCATCTTCCAGCACTTCTGTCTTTACAGTTCCTGTTCT
AGAACAGTGAATACTTCTTGATAATATGGTAAGATTTTATGTGGTTCATTTTTTTCTATC
CCCAAGACTAAACCTAACCATTTTGTCATCCAACCCATTATTGTACTGTCTATCTCAGTT
AATATGGTAAGTTTTTATCTCATATTCTGAGACATTGCTTTGTTCATAAATTTTACTCCC
TAACGTTTAGTGAAGAAAATTAAAATTTCAAGTCTTTTTTATAGTGTAGACAGAAGATAG
TGACTAGATGTTAATTTCTGCTGTGTTTTGTGAGAGTCGGAGAGGATAGTAAAAAGCATG
CAATGTTTATTTTGCAGGGGAGTCTGATTGTCGATAATGGGACAGGGGCAAGATTAAGTT
GGCCCATGCCATGTTATGTGAGCTTTGTTGAGTATTGTTCATTTCACTGGTCTTGCTGCA
AGTTTGATCTAACATTACTACTTTCAATTGTTGAAATCCCTCCCAACTCTATGTCAGGAA
AAGACACCAACAATCTATATAGAAAAGACAACAACAATCTATATAGAATTTTTCGGTTCT
GTTTTTAGTTTAGAAGAAATCAACTAGCTGTTTCTTCATTCCCTTTGTGTGAGAGTCTGA
CGGGATAGTAAATATCATGCAGTGGTTTTTGCAAAGGGGTCTGATTGGTGATAATGCAGC
ACTGGTAGAACCAAGTTGGCCTGTAGCAATATTGTGTGAGCCTATATTCATTATCGTTCT
TTTCACCGAGCCTGCTGCAAATGATTTAACATTTTTCAATTAAATTGTTGACATTCCTTC
CAACCCTATCTCAGGAAAAAAACAACACTTCGAATGTTTTATAGAATGGTTCCATTTTTT
AGTTTAGAAGATAACATCTAGTTGATACTTCATATAGGTTTGTGTGAGAGTCGGACAGGA
TAGTAAAATCATGCAATGGTTTTTGCAAGGGGATCTGATTAGTGATAATATGGTAGAGAC
GGGATTAAATCGGTCCATAGCAATATTATGTGAGCCAGTGTTTAGTATTGTTGTTTTGAC
AGAGCATGCAGCAAGGTTGATCTAACATTTTTCAATTTAATTGTTGATATCCCTACCAAG
TCTATCTCGGGAGAAACAAACAATCTACACATGATATTTTCTATAGTGGTAGAATTTATT
CATGATAGAGTCACACAGAAGAGCATCATATGTGGAATGATAGTGTTTTTGACGGTGGTC
TGCTATATGAAAATGTTGCAGAAACAGACCTGGTAAGATTAAATTGACCTGCAGCAATGC
TATGTACTTCTACATGCAGTTTACAAAATAAATGATTCACATCCTTAAACTCATATCCTC
ATACTTCATTGAGAACAAGCTAACCATATATTGAGTCAGAAAATATAACTCCATAGGTAA
CCCTGTTTCATGATTGTTTTTTACAGTTCATCTAACATTTTCATATAAATTGTTGACATT
TCCACCACTCTACCAAAGAATAGTACTTAAAGCACAATTGTCTTTCAGAGTATTCTGAGG
TGAGATTCTGTGACAGATTGTTGAAAATTATTGTTGCTCGACCACTCCTCTTATATCCAT
TGCACCTCCATTCACCACCACCCAAATCACATTCACTATGATTCATCAGTCCATCAACAA
AGGAAAAGAAATGTAATGTTTTTTGCTGGGCAGTCCTTCACATATTGAGATTTGTTATTG
CTATCTCCAATTCACCTTCTTCCACCACCGCCAGAATCACATCCACTGTCTTTCTTTGGC
TCATCAACACCGGAAAGAAAACATGAGGGGGTGACACATTGTCTGATTTGATTGATTGCT
CTGAGTTAAACTGGGATGGTGGTCTTGTCACTGTAGTACCAGTATCCTTTGCGGGTGTGG
ACTCTTTGGACGAAACGAGATTCTGTTTTTTGCTTGGCCGTCCTTCGCATTTCGAGACTT
GTTGTTGCTCAGCTCCCCCTGCTACCTCCAATTCACTTCCGTTGTCCACCGCCCGAATCA
CATCCACATTGTTTCCTCTGCCCATCAACGTGGGAACCGAAACGTGAGGGGGCGACAAAT
TTTCGGATTCAATTGATTGTTCTGTGTTAAACTGGGATCGTGGTCTTGTCACTGTAGTAC
CAGTATCCTTCGCGGGTGTGGACTCTTTTGACGAAACGAGATTCTGTTTTTCGCTGGGCC
GTTCTTCGCATTTTGAGATTTGTTGTTGCTCGGCTCCCCCTGCTACCTCCAATTCACTTG
TGTCGTCCACCGCTCGAATCACATCCACATTGTCGCTGGGCAGTCCTTCACAATTCCAGA
CATGTTTTTGCTCGTCAACTCCTCTTATCTCCGATTCACCTTCATTCGCCACCACCGGAA
TCACATCCACTGTCTTTCTTTGGCTCATCAACACCGGAAAGAAAACATGAGGGGGTGACA
CATTGTCTGATTCGATTGATTGCTCTGAGTTAAACTGGGATCGTGGTCTTGTCACTGTAG
TACCAGTATCCTTCCCGGGTGTGGACTCTTTTGATGAAACGAGATTCTGTTTTTCGCTGG
GCAGTCTTTCACAATTCCAGACATGTTTTTGCTCATCAACTCCTCTTATCTCCAATTCAC
CTTCGTTCGCCACCACCGGAATCACATCCACTGTCTTTCTTTGGCTCATCAACACCAGAA
AGAAAACATGAGGGGGTGACACATTGTCTGATTCGATTGATTGCTCTGAGTTAAACTGGG
ATCGTGGTCTTGTCACTGTAGTACCAGTATCCTTCGCGGGTGTGGACTCTTTGGACAAAA
CGAGATTCTGTTTTTCGCTGGGCAGTCCTTCGCAATTCCAGACATGTTGTTGCTCGTCTA
CTTCCCTTATCTCCGATTCACCTTCTTCCACCACCACTGGAATGAAATCCACCATGTTTC
TTTGGCTCATCAACACCGGATAGAAAACATGAGGGGGTGACACATTGTCCAATTCGATTG
ACGACACCACCGGAATCACTTTGACAAAACAAGATCTTAATTTTCGCTGCAGGACATCTT
CCAATTTTTGGGAGACCATCTTTCGTCATCAAGATCTACCTTTTTGCTGGACATCTTTCA
ATCGTCAGCAGCTTAACCTTCTTTGCCAGACATCCCTTCCACACGGTTGTGTTATCTTGT
TACCAAGACTCTCGTGGAAGCAGGGAGTATAAACTAGGCCCACTCTCGAGGAAAGCTGAG
AGTATAAAATAGGCCCACTCTCGAGGAAGGCTGAGAGTATAAAATAGGCCCACTCTCGAG
GAAAGCTGAGAGTATAAAATAGGCCCACTCTCGAGGTAGGCTGAGAGTATAAAATAGCCC
ACTCTCGAGGAAGGCTGAGAGTATAAAATAGGCCCACTCTTGAGGAATGCTGAGAGTATA
AAATAGGCCCACCCCCAACAATCAACCTTGTTACAATCGGTAGCTATGTGGAATTGTGAA
GAAGTGAGCCCGGTTTCTAAGTTATAATAATCTGAATAACTAATGAAAAAGAACATACAT
TACACAACAGTAATAATTAATCTATCACATTATTATTAGTCAGCTATTATATTATGAATT
GGAATGTCAATCCATATGCACATCAAACTTAACTCGTATCGTAAGTTACTTCAAACAAAA
GCGGTGTACTGCATTACACAGAGAGCACCCTAAACCGGGTACAAACATGAGTGAGGGAAT
CAAATTTCAGACAAAAATCTTATCATCTTGTCAAACTCTGTTTCTACATGGTTTAGTTGG
GTTTCTTGTTTCCTCCAGGATGATTACCGGCTGCAAATGAGCAATCTGAATCAATTTCTG
GTTCATGTTTTGCAAACAGAAGCAGCATGAAACCCGCACAAGAATATTTGTGATGTAAAC
ATCTCCTCTTTCTTTTCTTACTTCAATTTATTTGGATATCACCCGGTTCCAACTAAGCAT
CAGCTTCAGTTCAATGCAACATGTAACAAAATGTTGTTAATAAACCCATTGGAGATAACA
CACTGTTAGCAAACAAGTTTTTATTTGTTGTCACCGTTAATACAACATTATATGTTATTG
AGCAACTTTGAGTTTTTTATCAAGTCTGTGATATTTACACCTGCCTAAGCAGAAAGATGG
CATCCAGCCATGGTGGGTTTTCTAATGAGACCATAACTATTAATCAAGTTGGCCAACTAA
AAGAACACAAACTTGTTCCAAATCATTTGTCAAATCAGTAGCTGCAAAATTCAAACCATT
GTGTTGCTTGCAAAGCAAGTGAAGATCATGCATTGCTTGTTTGAGCACTGATGCAAAACA
CCAATTTCCAGTCTTATCTGTCAAAAGTATTATTTCTTGCAGAGCTGAAGCACTAGAATT
TTGAATGAGTGTTGATGACCTTGCCTTCTTCTTATTTGGTGATGAGGTTATTATGAGTTT
TAGCCATTATCCTACTTTGTTTACTGCACCTACATTGTTAATTTTACCAATAGGGTGATC
TTTCCAATCACAAAGATCCACTCTTCTATTGCTTGCAGAAGCTATCCTTGGCATTTATCC
GTTCGAAATACTGTTGTTCAAGAAATCATTCTTTTTTGGCACTTCTAAAAGTGCATTGTT
TTCTGAAAGTAAGGCATTTTGGTCGTGACCATTTTCTGGTCTCTCTTTGAAAAATGACTT
ACTTGCCAAGTAAGCTGATTCAACAAAAAGTGAATTTCCAAAAGTGGCTTACTTTTTTAA
AGCAACTCTTAATACCATGTAGACAAACTTACTTCATGGAAAACAGTTTTTCTACAAAGT
AAGACATGTTACGGCCAAAAGAGGGATGGAGTGGATGATGCTTTGCTCGTCAGCTTGCTC
AAGCATGGAAAATCTTACACTGGTGACTTGAAATAAATGTAGAAATTTCGCACCAAACAG
TTTATGGAAGATATACCAAAATGGATACATAAAAGCACCAAAATTAATATCTACCATAAG
GTGTACCAATGGGAAAAGTACTAACACCTTTGCAAGGAACCACTTCATCAGTTGATACAT
TTTCCAATTTTGATACCCTTCTACATAGGAACTTCAATAGATCAAACTGGAGAGGAAGAT
ATGAAATCTATGGGATTATAGGGAGAACGGAATGACATCTTGATTTGAATTGACTGATTG
GCATTAAACTGAGATTGTGGTCTTGTTAACTAAGGTGTCTGTTTCCTTTGTGATTGGCAT
GTCTCTTTTCAAAATTTGTGTCACCTTCCTCTCTTATAGCCCCTCTAGTCTTCTCTTATA
TATATGTATCTACCATCTCCAACCCCTTCCTTCTCCCTCATCATGGATATAAGAGAGCAT
GAAGCTTCTGCTCATTTGTCTCCACTTACCACTCAGATTATGATAGCACCAAACCTCACA
GTCACCCATTCACATACCAAGTGCAGTATAACTTAATCGACACACTTTATGATACAAAAC
CTAACCAAACTTGAATCGAAACCTTCATGTACAAAGTTGATATCAAATCCACCATGCAAA
ATGAGATCAATTGTCAGGCAACAAGAAAGCTAGCACAAAATGGACTGTATTTTGGGATTG
TTGCCAGTTGATCATTGTTTTGCCTGTTCATGTTTGAATGGTGGCTTGATAATATTCATT
TTCCAATTATTTTTGTCTTAAAAGAAATTTTATTGTTGTCTCTAGTATTTCATTTTTTAT
GCATGACCTTTATATCATTAACATTTATGCAAAATTAGTTCTATAGATTTCGACACATAG
AAGGTATCGCCTTGTGTGAACTGTGTTGCACAATGCATGCCATTACACGGCGCCCATCTC
AGATTATCAAACCACTGGGCCTCACAGTCACAAGTTCACATACCAAGAACAGTTTAAGTT
GATGGACATACTTCATGGAAATTGATTACCTCTATATTTTAATTTGACATCTGTCATTTC
TCAAAATCTCTCTCCTGTCAATTTTTCCTAAGTCCAGATGTTATCTCACTTGTGATCACA
TCCCATCAAATTCTGTTTTGATTGATGTGAACATTATGTCTTGCCACAATACCTCATAAA
CTTGATACATAGGTACAATGATTGAATGGGATGATTATCTGTTGTTTTCCTCTCAAGAAG
CATTGTAGAAACTTGATGCAATAATGGATGCAACTTACGCACCGGTGCTGGAGATATGAG
TGACCATCGAGCTTCTGGATGACACCAAAAATATAATACTACTTTTAGGACTACGCATAG
ATGCTCTTTTTTCTCCACTTACCACTCAGATTATGATAGCACCACACCTCACAGTCATAC
TTTCACATACCAAGTGCAATATAATATTAATCAACACACTTTATGATACAAAACTTCCAC
CAAACTTGAAGTGAAACCTTCATGTAAGAAGTTTATGATATCAAATCCACCATGAAATGA
GATCAATTCTCAGGCAAAATGAAAGCTAGCACAAAATGAACTTTATTGTGGGGTTGCCAG
CTGATCATTGTTTTGCCTGCTCATGTTTGAATGGTGTCTTGACAGTGTATTGCATAATGT
TCCATGCTGTTATGTCATGAAAATTATTTTTTGTCTTAGAAAAAAATTGTCTCTAGTATA
TCATTTTTTACGTATGACCTTTATATCATTATCATTTATGGGAAATTTGTTACTTCGCTT
TTGACACATAGAAGGTATTGCCTTGTGTGAACAGTGTTGCACGATGCATGCAGTTGCCGC
GCCCATTATTTTCGTGGCACATAAAAATTGACTTCACTACAGCAACATGGGATTTCCGAT
CGTCCCCACAATCTCCCCCTCGTATCTCAGCATTTTGGTGGACTTTTGAGCTGCAAGTTG
GCTCGTCTTCTCGAACCAGCTCTTGGCAACAAGGCGCCCTGCGATGTGGCAAAAAGGTAG
GTTGGTTGTTGTGTTTCGCAATGTTTTTTTCTGCCAAACTATTTAATTAGAAATTCACGC
CCTGTTCTGCCATCTTCTGCCACTCCCCCTCCATGACTTTCAAAACCCCACACCCCACGC
CCCACGCCGCGCTCTTCCGACGGATTCAATCCAACAACGCGAAAAAGAAGCAGGGCAATT
GACCATGCGAATGGTGAGAATCGCTATTTTTTAATTTGGTCAATTATTTAATTGAAAATC
GCCATGCTGTCCTGCCATCTTCTGCACGGCCCTCCTCTATGAAGAACAACCCCCCCGCCC
CATGCCGCGCCTTCCGCGGCTTCAACCGAGACCCCCCAAAAAGAAGCAGGACAATTCGCC
GTGCAAGTGGTGAGTTTTGCGATTTTTTCATCTGGTCAATTATTTATTTCCAATTGTCGC
GCTGATCTGCCTAATTCTGCAACGGCCCTCCTCTTCGAATTACACACACTACGCCCCACG
CCGCCCCCTCCCGCGGCTTCAATCCAGAACCCCCATGAAGAAGCAGGACAATTGACCGTG
CAAGCGGTGGTGAGTTGAGCGAATTTTTATTTTTCTTCAATTATTTTATTGAATATGTCC
GAGCTGACCTGCCCTCTTCTGTCACCCCCCTCTTATATGAATCACAAACCCCACGCCGCG
CCCTCCCGTGGCTTGAATTGAAAGCCTATAAAAAGAAGCCGGGCAATTGACAATGCCAAT
TGTGAGTTTTTGTTTATTATTTTATTTTGTCAACTATTGAATTGGGAACGACCGTCGCTG
ACCTGCCATCTTCTGCCATTGACCCCCTCCATGAGTTAAACACCCACGCCACCCTCCCAC
CGCCTAAATCTAAAGCCTGAAAAAGAGGGAGGACAATTGACTACACCCATGGTGAGTTTT
ACAATGCTGTTATTTGCCAAACAATTTAATTTGAAATTATTATTTGCCCTCATCATGTCA
TCTTCCCACTACCCCCCCACCCACCACAACCATGAAATACAACCCCCACTCCCACAGAAC
TTCCCTCCCATTGCATCAATCTAATCAAATGATGTTGTTGTGTAATGATATAGTTGTTTT
CGTCCCCATTGTAAACCTAAATTTCAAAAATATTGTTCGGAAATATTATTTCATTTCAAA
AATGGTTTTTGTAGTGACAGTGTTAACAGCATGTTTTATTTTATTTTACGGGTTTACTCC
TACTACCCGTAGGGGGGAGTACTTGTTAGTAATAATGTTAGTAAGGAAACTGGAGTCAAT
CGGACTCCGTCTTCATCAATTTTGTTAGTTAAAATGTTAGCAAAAACGGATGTTGTTAGT
AAGACTGTAAGCAAGGCCAAAAAATGATCGAGGGCAATATTAACTTACAATTTAACTAAC
AGTTTTGATTTTTCACGAACTAGTGAGAAAAATGGCCCAGTATAACTCCTACATACGATT
TGTTAGCAAGAGATAATTTGTCACTAACAGTCTTGCTAACACCACGTTTGCAGGATGTGT
TAGTTAGACTTTCAATGCCAAATGATCGCAAAAAGCAAGTACTAACCACATCTGAAGTGG
GGAACGTCAATGGACCAACCTCTTCGGCTCCCACCATTTCGTCGCGCACCATGCTCCAAA
TCTTCATTGGAGCCAACCATATTTTATCCACTGCCAACTTTGTCAACCTCTTCTTGAAGA
TCTCTGTTATGTCTTTCATGTTAGCCCCTTCTTGTTTTCTTCCCGGGGAACTATAATTAG
TGGCCATTATTCCATTCTTATTTTGACAGAGTTCTGTGTGGTGTCCAACCAGAGTCCATT
CGTTTATTCGTGGAGCCCCCGCCTTTTCCTTCAATTTAAGTTTAGCGTCACAACCATAGG
TTCGATAAGATTTGCACCTATAGTAGCAGCTCATGAGTTTTAGGTTAGGTGTATGCATTC
TTGTGTACGGGTGCCGTAGCTCTCCTCTCCCTTAATAAAAAATGCGCGTGGGCCACCGCT
TGTTCACCCAATCAACGTCTTCTCCCTGTAGTACATAAAAAAATAACAAACAAATGAAAA
CCCCCTGTGTATGAGAACTCTATCGCCATGTTTTGTCAAAAAGAACATCCATGTTTCACC
TTAGTGTGCTCTTTTGAAGAGCTCGTAACTGGACTGCTTATCACATTCTAGACAAGAACC
CCCACATAAACATTGGTGAGCTTAGTCTAAAATTGATTATGTAAAAAAATCAAATCTGTT
GCGCAGTGTAGGCTCACCCCGAATGGTTTTTCATCACTCTTGATTTTATTCCCTTTCAAC
GTGTCTTGTGATTTGACTCCGTCTACGTCCTCATCATCCATAGCCGGTTTCAGGTTCCCA
TCTTGCGTCGTATCATCTATTGATTCGTCTTCACATTCACTATCTGAATCCTCGCTCTCT
AGCTGCCTTGGCAACACCAACGGTACTATACACGGCCTTGAGTCTTCATCTGTTGTTCCA
GTGATATCCTGTGTGATGTATATAACAACGTCATATACATATGATAGTGTTTTGAGAGTG
GTGTTATGAACATAAACAACATATATACACAACATAAGTCATTTTTTCACCTGTTTGTGT
CCAGACACATGGACGGCCCCCCAGTGGGCACATTTCGAAGTCATGTCTTGGTGTGTTCTC
ACCACCTTTGTTATATACATATCGATGTGATACACATGCCTTCGTGTTAGTTGTTCCATA
TTATGTACAGAAACACCATTTATCCCAAAAATAGATCTCACCCGATCACCGCACATTGGT
ATCCCCTCATTGTCTTCACCTTTTGTGGGCCTGGTGTTCTTGGATTGGTTTTTTTGACAG
ATCAATTTCAATGGTTATATACATAATCATGGTATATTTGCGACATGAGTCACATAAATA
AATATACGCAACGCTTACCTCCCCGACCTGCAAGTATTCTGTTGGCTTGTTTTTGCGAAG
ATTCTCTTCCAAGTTTCCTTGCAAGAAACATGACCTTCCGTCCAGTGTGACCTGGTGGTT
TTGGGTGTGTAATTGGATCGTTATATATGTTACTGACCGTTTGTAGACCCCCGTCTATAG
ACCCCACCTCACAGTCTATAGACCCCTCTGAAAATGATTTGGCGGGAAATTTTGAACTGC
CCTCACGAGAATTGTGGCGGGAGTCACGATTCCCAACTGATATTAGGATGATTGTTTCAG
CCCTGTCAAATTCCCTTGACATTGATGTGATTAAGACTTGAGCGGGATCCACATCCCGCT
TTCATTGCCACTAAGAACTGATGCCATCCCAATACACATCATTAAACGATTCATACAAAT
CATTAAAATGATTCGTTCGCATTCATCGCGACCATGGTGAATTTCTACAAGGGTTCGGCA
GACGCAGCTGTCGAGATGGCTGCCCATCGCACAGCCTTCCACGAAGAGTACAACAAGCGG
AAGGGCGTGACCCAGCGCATAATGACAAGAGAGAAGCGTGACGAAATCATAACTGCTTTG
GATCGTCATGACAATGGAAAAGGAAGGAATATCCTACCTTCGACTACACCAAGAAGCAGT
TTGGCCTTCTCCATATTGCTGGACAGTCTCCTGCACTGGTCGCAAACTCAAAAGGTGACA
CTGCAGATGAGAGTACTTTCGAGAGTAGAAGGCGTGTGTGCTGCTTCGAGGAACTGTTTG
ATATTCTTAGGACTAAACACTCCGATGACCACTGTAAGGGCTATGCCTTCTACGATCGTG
TCAAAAGGGAGTACAGCAACATCCCTCGTACTATTTGTAAGCTATTTACATCAACCTGTC
CCCGTTACATTGAAAAGCTTCACAAAAAGAAGCCTACTGCTGGACATCAGCCAATTCTCA
CACATGGCTGGGCATCTCAATGCCAAGTGGACTTGGTTGATTTTCAGACTATGGCTGACG
GAAATTTTAAGTTCCTCCTCAACTACGTCAACAGAGGTACAAGATTTGCAATCTCGATTC
CAATTGTGGCCAAGAGCGCTGCATCTGTTGCATTTTCTCTGTTGAATATTTTTACTTTGA
TTGGCCCGCCTGCAATCTTACAATCTGACAATGGGAAAGAGTTCGTTGGGCATGCCACAG
GTGGTACCCATCTTGTGTTGGAGAATGAGGTAAGTAGTTTTGCGCTAAACTTGAGAGTAT
GGCATTCTTCTCTCACCATAAGTACTCCTTGTTTCAGTTCCTTGACGATGTTCTGAAGGA
ACTTCGCTCGTTGTGGCCGGAATGTCGAATGGTACGTGGTTCGCCAAGACGGTCGACTAC
TGGAGGTGGCGTGGAGAGGTACAACCAAACAATTGAGAAGAAGCTGGGTGCATGGATGAA
AGACAATAACTCGAAGCGTTGGAGTATCGGAGCCAGAATTATGAACTGGCGGTACAATAC
GCAGGTGCATTCGACGTTAAAAGGGAAGTCTCCGTACCATGTTGTTTATGGACAATTGCC
TCGCATTGGTATTTCCAATCTACCATTGTCACAAGAGTTATTGGATAAACTCCACACAGA
AGCTGAGCTCAACAAGTTGCTGGGGATCGATCCGATTGATGAAGATGAAGAAGGAGACAA
CAACGACGATGATCAACAAGACAATGCACTCCCTCCGCTGCCCCCACCGCTTGCTCCAGA
CTCTCCTACCATCCCCCCTACAGTGCCTTCTCCAATACAAAACAAAGATGATGAGGCAGC
TGATTCTGATGGTGGAGGGAAGATGACACAGGAGGATAAAGAGGAATTTGGTAAAGTGTC
TAGTGTTTATAACAGTGTTTTGGAATGCACTGAAATTACATTTCACACTAACAAATCCTT
CGAAGACTTCTCAGCGGAAGAGAAACTTTTGCTGCGTGATGTCATTGTGCATGCAACAAG
AAGCAACGATGACACAGTGACTCCGAACAATATGGAACGAGCAAACAAGCTGGGCATGTC
GGAGGCTTTCATCACGCAGATGGCTACAGAAGCAGTGTCCCTTGCAAGAACGAAATTATC
TCTTCCTATGAAACGGAACGCTCCCAATTATGAAACATCGAATAATGTGAAGAGGTGGTT
TGATCTCGTGGACGAAGCGTGCACATAAGCCTCCTACAAACGAAGACATGCTGAAGGCAC
AGATTGGTGACGAGTTTGCTTGTGTAACGAACCTTGATCAAAAATCCATGATGGACAAAT
CACAATGGTGCAGATGTGTCCTTCGAAAGGTTAAAAGGGATCTATGGGAGGTGTTGGATG
AGTCTGCAACTGAATTGTTGAAGGAGGTACCCGATATAGTTGGAGAAGATGAAGGGGTGA
GTAAAGAATGGGGACTTTGGTATGTCTTTCCATCGGAAGAGGACTCAGCTGCTGCGCTAG
CGGCTGTGAAGAAGGGAGCTGATTATGAAGGTAATGATGTAAGACTACAGGTTAGTCCCA
ACCGTGCAATGTTGAGATGGGAGGCTAAGATTATGCAGAAACGGGCACAGGAATCTGATG
GCGAATTTACTGTCGGGGATGTAGTGCAGGTAGGACTTCATTGGGTAGATCAGACGAAGG
TGGATGGAAAGAACTTGACTGCTGTGGTTGTTGAGGTATTGGATGGAGGAAATCTGAGGT
GTGCTTGCAAGAACGGTGTTTTGAAGAATACCTACGCACCGCATACTGTTTCCATGCTAC
CTGGTCCAAGCAACAACAGAGTTCTTTGTGGGTTAGAAAGCGCATTCGAGGAATGGCAGG
GGCTTCCTAAAATCACGGAAAGAGAGGCCGCTAGGGTTGTTTCGGCAGTGGGTGGACAAG
GCTTTAATATTGTGTGTCACTGCAATGGAGGTTGTGACAATAAAAGATGTTCATGCAAGA
AAGCAGGGGTTCTATGCAGCTCCAAGTGTCACGCTGGCAACCTCAAATGTCTAAACTGTA
GTGATGAGTAAAGTGTTTTTGTGGGATGTTTGAGGCAGTGCATTTGTTTGTGATAAAATT
AGATCCATTGATGATTGTTCTATATGGTTGTGACATTATTCCAATTCCATTGCAAACACC
TGCTAAAGAGAGGTAGTAGTCTATTGACTGCTAACTAATCCTTAAAGATGCAGTCTATAG
AGTATAACAACAGTCTATAGACTGTTTTGCATTTGAAACCTAGAGTCTATAGACTACTGA
CATAGAGTCTATAGACTACTGACATAGAGTCTATAGACTAAGGACGAAAAATTACATGAT
AGAGTCTATAGACGAGCACGTATTGATAGAAGAGTCTATAGACTGTCACTTTGGATTAAC
AGAGTCTATAGACTACGACGTTACCTTAGATTGCGAGTCTATAGACTCACGCAAAACAAA
AAAGGAACAGAGTCTATAGACTAACCCATATACATGTGGAGTCTATAGACTCCCGCATTC
GCTTGGCGTAGTCTATAGACTGTAAGACGATTTCAAAGTAAGGAGTCTATAGACCCTTGA
CTGATAGTCTATAGACTCACGCAAGACAAAAAAGGAACGAAGTCTATAGACTACCACTAA
TACATGTGAAGTCTATAGACTCCTGCGTACGTTTGGCGTAGTCTATAGACTGTAAGGCGA
TTTCAAAGTAAGGAGTCTATAGACCCTTTGTCAATTTGCAATCACCAGTCACGAATAGTC
TATAGACTCCTTAAAAATTAATGAAGGGTCTATAGACTCCACTAAGTAGTCTATAGACTA
ATGCATGACTCTTTGATTAGTCTATAGACTGTGAGGGAGGGGTCTATAGACTGTTGCGTG
ACAGTCTATAGACCCCCCCATGACAGTCTATAGACCGGGGGGGGGTCTACAAAGGGTTTT
TTGGCGAATTTCGTGGAGTCTATAGACTACATGGGGGTCTATAGACTGTGAGGGGGGGTC
CATAGACGGGGGGGGTCTATAGACGGGGGGGGTCTACAAACGGTCAGTAACATATACATA
ATGGTGTTATGCGTTGAGAGCAATTAATGATCAAAAATTATGAAAAAATGCTTGCCTCAA
AGATTTGCGCCATTATTTTCTCATTTTTGCTGATGCGATTCTCTCGGATTATCCCCTGAA
AGAAACATTGACAGGATGTCATCGTAAAAACGATTGAGCATAGTTTCCAATTATATGTTC
TTACTCACCTTTATGTTTGGCATTATCCGATTCTGCAGAGTGATGTCTTCCTTACTCCTT
GAACATGCCTTCTTGTAGGGGTTTCTCACTGTCGCTGCTTGTTCTACGCGGCCTCCATTT
GCGATCTTCCGGTAGGGATTGACAATAATATTCTTGTTGGGCTTCACATTTTCCTTCGTC
GACCCACCGTCGTCTCCCTCACTATCCTTGAATCCGCATCCGTACTGCACGATGCTTTGA
CCAAATACAGAATTGTTAGTGTGATTTCACTCATTCTGAAGGAGGTCAATGACTTTCGAC
ATGTGCCACGTCAAAATCTGTTCTTACCCATTTTCGGCTTCCGTTCCTGATCGCATCATG
TTGTTTTTGGATCTGATCACAAAAATGAAGCCATGAAATATGATCTGAACAATACTCGTC
CTGGACATAACGGTCATCTGTGCATGTTTGCTGGTATATATGTAACACATTTGTACGTAT
GTCCATTTTTCCCCCTACCCCATTGTTGCACGTGTGCGTGCGTGTCTTCATTCAAAAAAT
GGGATACTAAAGAAAGAATGACAAACATGCGCCCGCGTACATGTATACCACCGTTTGAGT
GGCATGATTATCTTCATGTTCTAAGATGATGCATACTTTTTAACGTATCTAAATTCAGGT
AATAAGATCTAAAATGGTCATACGCGTGCTATTCCCCCGATATTGTTAATTATTGTACAC
TGTTATGTCCATAACGCCCTCGTGTCCCATTATCAGGTGTGCGTGTTATTTATATCATTC
GATGATATACATAACAATTTCATTTGGAGTGGGTCCAGCAACTAGCCGAATGCTACTGTA
TTGTCATAGTATTATGTAAAAATAACACGATTATGTTTATAACAATCAAAAGCTGAAAAC
ACATTTAAACAAATGCAAACATACTCTTAAGAACCCACTTAAAGCCCGCTTTCTCCGTCA
CTTCCCAATTTTGTTTGTTGTCCATCCACCCAACTAAACACAGAATATGGCGGTAGTCCT
TCCCAACTTTCCTCCACGACTCATCTCCTTTAGTATCGGGTGGGAGCGCGGCTGATACGA
GCACTCTTCCTGATGGGTGCTTGATTGTTTTCTTTGTTAATTTGTTTTTTCTTTCCCGCA
GTGGCGGGCTTGTCCTCGTTCTCCCCCAGACCCATCGCGGTGTCGTCGTCCGACGGTCCA
TCGTCTGCTCTTTCCCGCAGTGGCGGGCTTGTGCTCGTTCTCCCCCAGACCCATCGCGGT
GTCGTCGTCCGACGGTCCATCGTCTGCCTGAAAAGGCTCGCAGTCCGAGTCCTGCATGTC
AACCAAGGGATCCTCTTCTCCTCCGGCAACGTCCAGGTTGTGTTCCTTCTCTCTCACTTC
ATCGGCCGTCTCTTCTTTGCCATCAGTCTTCCTCCCCATCTTCTTCCATCACGACGACGT
TCCCCTCCGCGCTTTCACACTCCTTGCCGCCAGTGCCGTCAACATTGTCTTCCTTCTCCG
CGTTCGCCACATCCGCCTTCTTGGTTTCGAATTCAGACGCTTTGTCCCCTGCTTCCTCGC
GTTCCTCCTCCTCCTCACTATCTGAGATGTCGTCAACATTGTTGGTTGTGGGGGTTGCCA
CAATGTCCAGGCTGTGAAGAGAGTATGCCGCATTCATGTGGGCACTCTTGAAATGACGGT
GTAGCGCATTAAAAGCGCAAATGTGGGTGCATCCGTTCGTGATGCAAAGGGCTTTAAGCT
TCATTGTTGATGATGTCTTGCCCAGATAGAGACGTGGATGGACCACGTACGCGGACAGTC
CGTCGCGCGTGGCAATTTTCACAGTAGTCTTGAGGGCAAACTCTTCGGGGAATTGGCGCC
TTAAATTTGCCCACTTCTTGTCCGTGTCGGTCCACTCCTTGATGGCCTTGGCGGACGGGG
CAGGTTCCCTGTTACACTTCTCGCAGTGAAGTGCGAAGCTCCCCGGCTTCATAAATTGAA
AGCACTTACTGCAGACGATCCCACTGTTGAAGCTGGCGTGGAACGTCAGCGCCAGAGTTC
CGTGCTTCGAGAAGCACAGCATTGTGTCTGCGGCGAAGTTTCCGCTGCTGTCTTCATCTT
TGCCTTGAATGTATTCCGCAACGAAAGACCACTCGTTGGGCGAATTCTTCTTTGTTTCGT
CAGCGGTCGCCATGGTTGCGTCAAAATCTGCGAGGGGTGTGTGTGACGAAAATTATGTAT
ATAATCCACCTTCCAGACGTGAAAACTGGGGACGGCGGATGCGGGGTTATGTACATAACG
CGTTTATTTTTTGAGCGCACACACTTTGTGTGTGCACATTAGGCCAGTGAGGTGTCTTAC
TTGATATACAGCCATTAATAAAAGTAATATCATCAAATTTCGTCGTTTTGTTTAAAAATG
GTAAGTTTCCTAAAAATCAATATACAGTATATCTAGTGGTTTCAATTTATATAACCCGTT
TCTTACGTATACAGAGATTAATACGAAATATTATTACATTTTAAAAATCCAAAACGTTTA
AAAATCTTGTTCTTGTTCTCCAAACTTCCATTAAATATATTATATAAGCCATTTGTTTGT
GACCATTTGGGGAAACTGACCAAAACTGACCATAAATATAAAATACCCAGTGGTTGACCC
AGAAGCAACTGTAGCAGTGTGCCCTCTCACTGCTTTCACATCACAAATTTATTTTTTTCA
ATTACTTCACTGATACCCCACCTGCCCATCATGGGAATGGCAGAAACTCAGTCCACAGAC
TGAGTGATCCCTCCCGCCACTTTCACCGCCGTGTTGCCAACTACAATTGGCAGTGGCGGG
TATATTTGGGGGGTGAGTTATCATGAACTCGTCTTGTTATACACTGTTATACTCACCACA
CGTCAATTTTTTTTCCAATTATATAGTTGCAGGCCTGCCGGTGAAATCGCCAAAACTCAG
TCCACAGACTGAGTTATCCCTCCCGCCTTTCACCGCCATGTTGCCAACAACAATTGGCAG
CAACGGGTATATTTTGGGAGTGAGTTATCATGAACGCGTCTTGTTTTACACTATTATACT
CACCACATGTCCATTTTTTTCAATTAAATAGTTGCAGGTCTACCGGCAAAATTGCCGAAA
CTCAGTCCACAGACTGAGTTATCCCTCCTGCCTTGCACCGCCCGTGTTGCCAACAACAAT
TGGCAGCAGCGGCTATATTTTGGGGGTGAGTTATCATGAACGCGTCTTGTTTTACACTAT
AATACTCACCACACGTCCATTTTTTTCAATTAAATAGTTGCAGGTCTACCGGCAAAATTG
CCGAAACTCAGTCCACAGACTGAGTTATCCCTCCTGCCTTGCACCGCCGTGTTGCCAACA
ACAATTGGCAGCGGCGGCTATATTTTGGGGGTGAGTTATCATGAACGCGTCTTGTTTTAC
ACTATTATACTCACCACACGTCCATTTTTTTCAATAAAATAGTTGCAGGTCTACCGGCAA
AATTGCCGAAACTCAGTCCACAGACTGAGTTTGGGATTTCGCTTTTCACCTTCATGTTGC
CAACGACAATTGGCAGCGGTGGGTATATTAAGAGAGGTGAGTTGCATGGAATACAATTAT
TTTTACACTTGTTTTTACTACATCTAATTTTGGATTATTTTATTTCAGGCCAGGCACGGG
AACAGCCGAAACTAAGTCCACAGACTGAGTTATCCCTTCCGCCTTGCACCGCCGTGTTGC
CAACAACAATCGGCAGTGTCATGTAAATATTTACAGTGAGTTATGCTGAAATCAAAATAT
TTTACAATTGTTTTCATTTCAGCTTAGTTTTAATTAAATAATAATTTATTTTCTTCTACC
GTGGTGATATGGTCCACAGTATCGTTTTTTAGCTTGGGGCTGAAATTTTTGCATGTGTGT
CATGTCGTTTTGGTGGGCAATGAGTTGGGCGGGCCCCTAAATATGGTGATGTAGTATGTT
TGATTTAGTGGAGATAAATTACACACACTCTTCTATTACTGTGGTCCAACAGTAGGTGGT
CCTTCCGGGAACTCTCCTGTACGTTCCGGTAGCCCTCCTGTACGCTTCGGTAACCCTCCG
GTTCTCTCCAGTAGCCTTCCCGTAACCTTTCGGTTACCCTCCCGTACACTTCTGGTTACC
CTCCCGTACACTTCCGGTATGCCACCGGTAAACATTTTTTTAGCTACTATGTAATGCAGT
TATAGCAACTAATTAGATTGAAATTGAATCTAAGACTTACTGAGAAGTCTGTTTTCAAGT
AAAAAAGTACCAATTCCTATCGTACGTAGAAATCAATCCGAAAGCTCCTTTTGGACTCTA
AATTCCGGTAACCTCCCGGTAGGCTCGGGTAACCCTCCCGTACACTAGTTTACCGGAGGG
TTACAGAAGTGTACTGGGAGATTACCAGAAGATACCATTCCGGGGGCTCCGGTAACCTCC
CCATACACTCGAGTGTACGGGGAGGTTACCGGTGTTTTTTGTTTGCAGTGAAGTAACCCT
TCATACTTAATCCTATGTTTGAAAAAATACATACAATACTTTCACTCATATTATTATTCT
ATCTCCTCTGTCACCACATTATTTGTTCATTGTTCCATCTGTGTTCAAGCACAGAATGAT
CTCATTCTCACCCTTCTGAATCTGAATACACTGTGGCCAATGCCTTAGTACCAACACCCT
GCCAAAAAATACTGTGCCCTCCACGCCCTCCCTTCCACCACACATCGAGATACCACGTGG
AGCTCTCGGCATGCCCACACTCTTCTTCAAATGGAGGCCGAACGATGCAGATTCCCTTGT
TCTGCCCGTTGACAATTCATTGCAGCCATCGGAATGTCCAACCATTTAGGACAAGGCAAA
TTTGTGGAGGGGGATCTTATTGTATGCAAAATAGTTCTACCAATGTGTTGCCCTCAAAAC
ACGCTTCGGCAACTCAATAAACTGAGACGAACTGTCAATTTGAGGCAAGGCGTCACTCTG
ACACGCCAACTTTACATCCATCTGAAAATAATGGTTGTCATTTGAGTTCAAACCCTCACA
TGGCATGGGCGCAGGTGGATGTTATGGAATCAAACGTCCTCCAAAGACTGTCGAACAGAG
AAGGTATCACCCAAGGACACCCCCCTATGTACCCGTCTCTTGTCCAGAAGGAGATGTATC
CTGATAAGCCTAAAAGCAGCTGTCACGCCATCCTTCCTGATGGAAATAGCTGAATTGGTA
TTGTACATAGTACAAGGAGCTTGTCACTGCAAACAAACATCAACCTCCCGCACACCGCCA
AAACGTCAGAGTGTACGTGGGAGGTTACCGAATTTCAAGTGTAATGGTGGGTTCGTTTTT
ATACATTTGTGGAGGCTGTTAAAACAGCCAAGCAGACGCAGAGATTGCAAAGGAGAAGTA
TACGCAGCTGCATAACTCTGTGAAAAAGAAGAAGGGCAATAAAGGAGATGCCCCTGGTAT
GACCACTGAGGCTGTACCGCCTGCCCTAGCTTAAGCAAAGGCATTATACGACAAGGCCCT
AAAGGCTCTGGAAACTGCAAAGCTTGCCGTCACAATGGCAGGAGCGAAGCCCTTTGAGCT
ATAGGGAAACCTCCTCTCCGACAAGGCCCTTCAGCCTTGGGAGAAGATCATCAAGGCCCA
AGTGACTTGCACTCCTTGGGAAGACATCAAGGGAGTACCGCAACGGAGACTCCCACGAAG
ACTTGGGACTCATTCCACGAGTGCGTTATCCTGTTGCAGGTGTTCCGTCATGATGCATGT
GAGACACTCAAGTACTATATAACAAACACATTGAAGAAGCCCACCAAAAGGGAGGTGCAG
AGGCTATGTGACTTAGGGGTACTCAAGTGGCAAGATGATTCTGAATGGACATCGCCCACA
TTCATTATACCCAAGAAGGACAACACCGTACGGGTTGTCAGCAATTTTAGGGAAGTAAAT
GAATGGGTAGTGAGAAAACAGTTTCCTATTCCTAAAATTAGTACTATTCTACAAGAACTA
GAAGGCTACATATGCCACAGCCCTTGATCTCAATATGAGCTATTACACCATTAGATTGGA
TCCAGATCTTAAAATATGCACCATTATCTTTCCATGGGGTAAGTACTCTTACCTATGGTT
ACCAATGGGTGTTGCATGTTCTCCCAACATCTTCCAAGCTAAGATGTCTGAGCTATAATG
TCAACCCTTGAGTTCATCTGAACTTACCTTGATGACTTATTATGCATCAGCAAGGATAGC
CTGGAAGACCACCTTAGTAAACTAAGGCGGGTTTTGATCAGGTTGCAAGATGCAGGCTTG
ACAGTGAATGCAAAGGAGTCATCTTTCTGTGTCATGGAGACAGAATACCTTGGATATGCC
TTATCCAGAGATGGTATAAAGCCACAACCAAAGAAGGTACAGGCAATCCTCACAATTAAC
ACAGCCACAAAATGTCAAACAACTCTGTAGGTTTCTGGACATGGTCCAGTACTACAGAGA
CATTTGGGCGAGACACAGTGAAACACTTGCACCATTGACCAACTTAGTTGGGGAGTGTGG
ACATACCAAAATCACAACGGCCAATAAAACCAAGAAAAAGCCTTGGCATTGGGACAACAT
CAACCATCAAGCTTTTGACACTGTAAAGGCAACAAGCGCTCATGATGTTACCTTGGCCTA
GCCTGACTACTTGCAGGGATTTGAGATCTATAAATAGCTCCAAATTTCAATTGGGTGCCA
TAACAAAACAACAGGCTGGGCGTTCTTCAGTAGAGAACTGCGTAGGCAGCAAATATAGCT
GACCAAACAAGAACTACTGGCCATAGTAGAAACACTGAAAGAGTTCAAAGGCATGCTTTG
GGGACAACAAATTATGGTCTATACTGATCACAAAACTCTAATGCAGGATGCTCTAGGTCT
GACCTCTGATCAAGTGTACCACTGGAGATTACTCTCAGAAGAGTATGGCCCCACCGCTGT
GTACATTAAGGGAATCCACAATACAGTTGCGGATGCCATCTCACGATTGGACTATGGACC
CGTTGAAAATGACAGGTCAACCTAGATGACTTTCACACAATGCCGGTGTTATTATAACAC
GGCACAACTGAAATCATCCCCAGCAACCACCAAGGAATCCATGAACCAGGTGTTTGCGAA
TCAAAACAAAGAGGACTACATCTATCCACTCACAACCAGAGATAGCGGAGGCACAACAAG
AAGACAAAAGCCTCTTAAACAAAGGCTACTCAACTCACTTAGTTGAAAACATCAAAGTAC
TGTGTAGGGCTGCAAAATGGTTATTCAAAAGCCTCCAACACTGTGGGGTAGCTTGGTTCC
ACCACTACCTACAGCAGCCCCAGGACCAAACGTCTCAAAGAATCTCTTCGTCTTTCGATG
TATTGGAAAGGTCTATAAGAACAACAGTCCAATGACATGTCAAAAAGTGTCACACTTGCC
ACGTGAACAAGCGCAGGCAATTAAAATATGAAACTGCCAACAAAACTTGCAATCACCAAC
CCATTGGAGGCATTATGTGTGACCTCATAGGACCGTACACCCTCAAGGGCAAGGACAAGA
CACAAATTGACTTTATGTGCATCACAATGATCAATCCCGCAACAAGCTGGTTCGAAATTG
TGGAGTAGCCAGTATCACAGCTCCAGGAGCTTGATATTTTCCCACAGGTACAAAGGGGCA
TAGGAGCAAAGACACACATGTCTAAACCAAACAACCCTACTTTGACAAGACGTCAGCAAC
AGTAGGTAATATAATAAATAGGACCTGGTTTAGCCATTACCCAAGTAGTCAATACATTAT
CTACGACAATGGAAGTGAATTTAAACTTCACCTCGAGACCCTTGGTGATTCATATGGTCT
GAAGCGTAAGCCAACCAGTGCCAGAAACCCACAAGTGAACGCAATACTCAAGCCGGTGCA
TCAAACAATCATGGCAATGCTCCACACAGCTGACTTAGATATGGCCGCTAGAGTCAGAGA
GAGTGACATTGCTGACTTTCTCTAAGCCGCATGGGCGTTCGCTCTACCTATCACACAGTA
CTAAAAACCTCACCAGGAGCAGCTATTTTTGGAAGGGACATGTTGTTTGACGTCTTCTAT
ATCGATGACTGGTCAAAAATAGGGGAATACAGACAAAAACAAACGATAAAAATACAAGAC
GGGAAAACGCCTCCCGCATAGACTGGGACTACCAGCCCAGTGACAAAGTACTGCCGCGAA
AAGACGGTATCCACCGCAAAACAGAAAGCCGGTATGAAAGTGATCTTTGGACCATCACGT
CAGTTCATATGAATGGCACCATAAGGGTTCAACGCAGAACTAAATCTGAGAGATTAAACA
TCAGGAGAGTTACACCATATTTTGAATAAAATAACCTCTGTACATTATCCCCTCTCCACA
TAACACTTACACTTTGTCACATGCTACACCATCTTTTTTCCTACCTGAGGTTATTTTTTT
CCTCAGAAGGTTTTATATTTTTGTGTGCATTGACACCTTATTGCTCCATTCGTGGGGGCA
AGTATGACATGAGCCAAGGATACCTACTGGTATCCCTGACCCAACCAGGCCCCACTTTCA
GGCCATAAGGCATAAATACTATTCCCACTGAAAATATACAACAGTTCAACTCATGACCTT
CTCAGAAAGAATATATTTGAGGTACATACCTGGAAGTATAACGTCAGAAACAATGAGTTA
AGTAAAGCAGTTGACAAGGATCAACTGCTCAACTGAAACCTGAAAGTGTGATACTTTCTC
AACTGGCAAATTTGCAGTGTGAGCTTCTCTGTAAATATTGGACACACTAGCCCCCAATAT
TTTATTCGTTAATTACATGATTTACATGGTAAAATTGAGAGGATCACCATTGGGCAATCC
TCATTTGTTGATCATTTCAATAGCTCATAAAAATAATCTCCAATCAACTGGAACACCCTT
TTTTCTACTTCTTTACCTAAGATTAATTTTCAACTACTTCCGGCCTAGGTCAGACACCCA
CCATTGAGAAATCCACCACGGAGAAATCAGCCAGAACCCATACGCTTTTTCCTCTTTCCA
AAATATATGCCTCCAAGATGGTCATGCCTGATGATGGTAAACATGATGATGACGTCTTAT
GCGGTGCCTACTGTTGCAGTTATCTGCTAAATTTTTACATGAAGCTTGAGAGGATTGACC
CCAAACTAGTTCCAGATGTCACATCCGACTTGCTTCATTGGTGAACGAAATCTCACATCT
CAAGTTGATTAAACCAAAAGCTGAAGCTTCGATGACTGATGGGGACAGCAACAATTAGGT
GAGCAGTGTCAGTTGTGAGGTTGATCTGCTTAGCTACGAAAAAGGCCCAGATAAATACTC
TGCTAGAAATTTGAATCTGTCTCTGTTGTCTTTGCCCGTTGAATCTATATCAAATTTGCT
TCTAAGTTTGGGATGCCCTTGTGAGAGAACACAATATTCTTGTGCTCCTTACATTCAATG
TAGCTCTTGCTACAAGGTTTATCACGTTTAACGCTTCTTCGCATACATCAAGCACCTCAA
TGGAGAAAAATTCATTGTCAAGGCTGTAACAAGGATGTTGGTGGTGATGTGGATATGCTC
TTGCTCCCACCAAGATGTCAGATATCGTATCATAAAGAGTTCATATTGACGATGGTGTTT
TAGTTCTAGATTTCTTGCAGTGTGGTGACATGTCTAAGGAAAAGAGGAAAGACAGCCGCG
AATTGCGGGTTAACTTGCGTTCCCAAAAATATGGAATGTCTTGGGTATTTGTATCTCTGT
ACTCAAACAGATTGGATGAGTTGTCTGGCCAATCCACCAGCAAAAGCAATGAGTTGCCAA
CGAAAGAAATAGAGAAACCATTATCCAATACTCCATCAGATACTCCGTCCGCTAATGACA
AGACAAAGGATGTGGGTTGCGAAAAATCTTTGTTGTCGGCCCAAACTGCTGGCGAAACAG
TGGTTCCATCCACTGATGACGTCTCAAAATCGTCTGCCCCTGGTGAATCTGCTGGCAAAG
CTGCGTTTCCTTCCGACAACAATGAGGTGAATGAGGAGTCACAAACAAATGAGGTCTCAA
AATCAACTGCCAATACGGATGCAAACAACCTGTTCAATGTGACGGCAATGATGCACATTT
CAACAATTGATAAGTCCACAACAAAAGAAGTCGCGCACTATCTACCAGCACTGATATCCC
TTCCACCAACAACAAGACAGAAGGTGTAGGCCGTGAGATATCTTCCACGCCGGCGGGATC
TGCTTGCGAGGCTGTTGTTTCTCCTGCTGACGTCAATAAGATTGGGGAGTCCCAAACAAA
AGATGTCTCAAAATCATCCATCTCTGGTGATGTGAGCGTTTCCCATAGAGACACGTGGAC
ACTTGTCAACTAGTGAGGCAAATGATATCTCAAAATCATCTGTCTCTGGCGATGTGAACG
TTTCCCATTCTGGTTGACACAAGGTTAGCAGTGATGAACAACATAGATTTAGAAGGGTCA
TGTTGCAACAGGTGGGGAAAGTTTGGTATGATAAGAAGCAATCTAAAACAAAACGTTTTT
GGAGAAAGTGCAGATCTGTATTGGGAAAAGAAGGAAATCTTTGTAGAAATACACATTTTT
GGAGGTTATCTTGCTTCTATTAAAGGAATTTTGGACAGTAGCATGACAGAGGATTTGATT
CACAATATAAAGGAGGAGTCGAATTCTCGAGAGGAGTTTTGTTGGAAAATGGGGGAGTCG
TTCTGGAACACAAGTGATGGTCCCTTCAAAGCCGTGCCTAAGCCTGTCACTTCTTATGTC
AAAAAATGAAATTAATAGGCTCACATTCCCTAATATCTCCCAGGTTCATCATTTACAAGG
ATATGCCAATGTTAGTGGAAAATGTTCATCCCCCTTCTCCATTGGCATCAAAACGTGGTC
CGTATAATTTGCACAGGAATGAATATTCTAGTTATTGACCCGCGATACCTCCAATATCAA
TCCATGATGATGCCTCACAACAATCATTTGATAAGACTCATAGTTATCAGAAGTCTGTCG
AACATCAAGAAATGGATAATGCTGTTGTGACAGATTCACGTTCTCCCTGTGATACAATAT
CACGTCAGGTTGTTAAGGATAAGCATGGCTCTGACATTGAGCAAGAGTGGATTGAACAAT
ATCAAGGATGGCGAACACTAGGATCAGCAATCGGCATCAAAGTAGTTGTGAGTGTATTCA
TTGCTTTGAATACCTTGTCTATGAAGACTTACAACAACATTGTTTGCAAAACAACTTCCC
CAGATGAAAAGAAAAGGGCATTAAACGTTTTGAGGAATGCCCACCACTTTAAAGAGTCCA
ACAAACAATTGCAATTGATGAGAGATAAACTCAAGAAACAGAGGCAACAAAAAACATAAA
TATGGAAAATCAGACAAAAGAGAGAATTGAAGATGGTAGTGAGTACAAGGAGGCTGTTGT
ATGTCTATGCCAATCATATTCTTAATTGTTATCTTTCATTCCATCAAAGCTACCTCCAAG
AGTGTGAGCATCAACAAAATATCAAAAGATGTTGCACAAAAGTACCGGCAGTTGCTAGAA
GAGGAACATGAGTATGATGTGGATAAGCTTTTGGATGTGAGGGAGTGTGATACTGGAGAG
TTGGAATTCCTTACTACATGGAAAGGATACAAAGATAGTACATGGAAAAAATGATACCTT
CGATGGCCCCCTGAGTAAGTACTGGATTTCTTCTTTGTTTTTGAGTGGTTCTGTCACTCC
AATACTACAAAGCCGCATTCCTGGTTTCATCCAACAGGAGAAGAAGCAGAGAACCTTGCT
AAGAGATATTGGGATGATAAGAAAGATAAAGAGACATCAATCAAAGTGAGGAAGATAATG
TCAACAAAGACGACTGGGATAGATCTGGAGAAGCCTGCATCATTTCATCAAACACAATCA
CCCACAAAGAATGCTAGCAAAATAAACTAAATAGGGATGAATACTGTTGCTGCACGTCAT
CACATCAAGTCATTCTCCAAGAAGTCCTGCGAAGAGAAATCTATCACAGGGATAAAAAGT
AGGACAAAGAGGAGGCCAGATGGTGGAGAGAGAGATTCTTGTCATGAAAAGCCACCACCC
ACCCAGAAAGCATGTCCTACTTGGACCGAGAAGAAGGCTTCTCTCATCATTGCTGAAAAG
AAAGATTGTAAGGAATGCAATGAGAGGAATGATAAGGTGAGTGAAATGCTTTGTTTGATG
TGTGACACAATCGGTGATGAAAATGTCCAACTTACCTTGAAATGGAGTCTCAAAAGAAAG
ATACAAAGGTATGAGATCAAAAACCAAACTTGTTGTACTTTCTCTGCTATTGATTGCTCG
CTTTTTTCTCATTTGCTGATCGAAGTGCAACCTTTTTTGTCGATACCAAGAGGGGAACTC
TTGACCACGGCATCAAGGAGTGCAAGAAGGTGATGGATATGATGACTGTATTCTCACCTT
TATACCAATGGATACTTACTTGTTTGTCGTCTCTATTTTTCAAAATGAAATGTTGATTGC
TCACTTTTTGCTCATTTGCTGATCGATGTGCAACCTTTTTGTTGCCAAGAGGGGAACTCT
TGACCGTGGCATCAAGGAGTGCAAGGCAAGAAGATGATGGATATGATGACTGTATTCTCA
CCTTTATACCAATGGATACTTACTCATTTGTCGTCTCTAGTTTTCAAAATGAAATGTTTG
ACAACCGAGGTGAAAGGAACTTTCTTATTCTGTATTGTGCCAAACTCATTATTAAACTCC
TTTCTTATCGAACGGGTGTATTTTTGCAGGCACTTAATGATCTCCCTCTGAGTTGTCATT
GTATCAACCTTACAAAATCATTCCTTTGTAAAAAAGTTTGCTCAACAGCGTTTTCATGTT
ACTGTGAAGTGTATTCCACCCAAGGTGAGATCTCTCCCTCTACAGCATTCGATATAGTCC
TTTTTTATGCTTACATTTGCTTTATCATCGGTCAAAACGTTTGAGGTTGAGGGAAGCTAG
CAAAATAGTAATGTAGGATATGTATTATTGTATGGCATCATATCACTATTTTCAATTGAT
AAGACAATTGTAACAGATTACTCTATTTTTGACAAAAGTTCTTTCAATTACAGGAAAAAT
GTGAAAAATATACTTAGATCAAGAAACAGCCTTATGTAGGAACAATACAATAATCATATG
TTGTTTTATTGAAAATGATCTGGTTGAAAATAAAAAAATCTTTGAAAATCCCATCGAACA
TAGGCACAACCGCTCCATGACGAAACAATATCGCCTTTTTCGAAATAGCCATATATCTCG
GAAATGGCTTATCTCTCGGGAATAGCGCTAAAAATAAGACCATTTCCGATGAATAAGCTT
ATACCCGAGGAATAAGCTTATTCTCGAGGAATAAGCTTATTCCCGAGGAATAAGCTTATT
CCGAGATTTACATGACTCAGTACTATTCCTATGTAGACATCCTTCTTATTTCCGAGAGAT
AATGCAATAACCGAGAGATAAGGCTATAAACGAGAGATAAGGCTTTAACCGAGAAATAAG
ACTATAACCGAGACTCGGTTATAGTCTTATTCCTCGGTTATTGCCTTATCTCTCGGAAAT
AGATATAAGCTTATTCTTGTTCGAAAATTTGCATTACTTCGATAGTACTAATGTAAATAT
TCATTACCTAATATTGAAGACCTTGCGCAATTTGTGTTGTCGTTGAAATTCAAACACAAA
TGCGAATAATCTGTTCTCTGTTCAAGTCGTCAATCCTACGTATGTAATGTTCGTCTCTCA
CAAAATCCAGTACAGCTGGCGAAATTGGAGGGACTTTGTATACCGTACGCCTAAGTTTTG
TTTACTCCCTCTGAACGAAAATATTAAATATTTCGTATACCTCAACTATTGCACAGTTTC
CCTCAATCTCTTTGAAGTATGACGATGACATGGTGAGAAAGCGAACCCCCTTTTCTGCTT
CCTGCTATGTTCCCCCTGTCTCGAATGATCGTTCACTGTGGCTTTTTCTGCAATACACTG
TCTAGACGGTGAGGCTAGTCTTCTGGCCTTTAATTTGGTCTCTGCCAGACTGGTAGGGGG
GAATTGAGATATTTTTTTGTATGCTATCTACTAAAAAGTATCATATTGAATGTACTCCTA
CTGTCAGCGAAGTGAGATTCATTGCCAATCACACATCTCAAACAATGTGCCAACCCCCAA
AAAAAGAAGAATGCAATTGATGGACCCCCCCTCTTACTATTCCAATGTGCTCCTCAAGTG
TACAAGCAATGCAAATTCGGCCAATGTTACGCCACGGGGGCATCCTTGGAAAATGGCGTA
ACATGGTCCGATTTTCATCACATGGGGGTACGCCAAGATGTCTTCACATAACACATCTGC
GGCCATCGTAAAAAAATGACGACAACCATGAATACCACCGGAAAGATTGACAAATTCGTC
AAATCCGTCACTTCCTTGCCCCCCACGCCCGTATCAACTACCCGTAATTTCCCGCACTAC
ACCCCTAAACCACGCGAATGCGACCGGGGTCAATACTCATCACTGTCTCATCTGAGATCG
AATATTGTCCACAGGGTCAATTTTTCGGAAGACAAGCATTCAGCCGTTGCAACGGATCGT
CCACCTCCAATATGACCTTTCTGATGACCCGTCCATCATGTACGTGTCCCCAGAGTATTG
CGGACATTTGAAACCAACACAATTCTCAAGCTAAGGTAAGCAAATGATGCAATATTTGAT
TGTTGCATCTGCCAAAGGAATTTATTTTTTATTATTTCTTGATTACTCAACTCCATTCTT
ATGGATGCTTGTTTTTAGTCAACAGTGGACATAACAATTAACATTTAGAAGAGAGAGAAT
ATTGGGAACAATATTTCAACTGGGGCGGACAGGTGACTGGAGCAGGAGCACAATTTGGGT
CAGATGAAAGTGGAAAGAGCTGTGATGCAACAAAACTCAAATGGGTCATGGAATGGCAGA
CTTTGGTTCTTTCTTTTGGCAATGGCAAGCTGTGGATGACTTTAGTGTTGCAAAGTTGGA
ACAGCAACTTAAGTGAAATACAGTTGATATGAATCAACAACCAGCAAAGATAATATGAAT
TAAGTTGCTAGCCAATTAAGATAAATAACACTCTGATTATGGAACATAATATCATTTCAA
ACGATGTAATAATCTGTTGAAGTCAATTCTAATTTACATTTAAGATGAGTATTGGCTAAT
GATGGATTGTGTTTTGCTACTGTTTTCCTCATTGACAAGCTGAAAACACCAACATTAAAA
ATTATTTTTATTTTTCAATGGATCATTGTTCTGTTGTATGCCTGTCAAAAATTCTTTTGT
TTTTACTAAGGAGCATTATTCACATACCCACAAAACATTAAATGTATTCCAAAAAAGTTG
AATTGACCTTCTCTCTTACAAGCTTTTCCACCTGAATCCTCCATCTCCAATCATGGTCCA
CACTTGTAACTGAGACCAGAGAATCTATTCCAAACCATAACACCAAATCTCACAACATTG
CATTTATGCACAGATTAATATGTTAACAGCCATTCTTAGACCCCCCCCATAAAAGACTGC
ACCTTCTTGCACATTGAGATCCTGTCACATCAAAGATTCTACTGTACTCCACAAAACATG
TTTAGAGGTGGTCTATAAATATAGACTAACATCGCTCCTTGTTCAATTTGGCAGAAAAGC
CTTAAAAACCTTAAAGCCAAAGCAAAATGTGCTCTTTGTCAAGGTAAAAATATCAGCCAT
TGCGCCTACCTCAAGAAAATCCAGGCATAGAAGGATATAGATGACCATGTACATGTTTCA
GGAGGTAATTTATGTGGAAAACAGGAAAAAGTCACCTAAAAACATGACAACACTCAAATA
ACCACAGGAAACAAGAAACGGATCCATATCATTAATAATGTCAGGGAAACCTACACATTC
AAAAATTGCTATAGAATGTGTTGGACCCAGACAAAATCTTTCATAACATAACCACAGCAC
TGTGTTTCTAGTCAGCCACTAGTCCAGTCACTATAGTAGAAACACATGAAAATCGTGGTA
TCTCAAAAATGAGGACGTTCCTGGTGGAATTTTTTTGATGAAATTTTATATTTGACATGA
GAACGTACAAACCTAAGGGTTCCTAACATCAAAATAACATTTGGAAGAACTTTTTTGTTG
TAAAAATCTCATTTCCCCCCTATCTCTGCTTCATGACCTGCAAGACAGGCAACTCGAAAA
AAAAATAGGATATTTTGGCGATAATTATTCGCGAAGTGACGACTTTAGCGACTTGCGCGA
CTGAATCTTAAGACGTTGTGACGACTTGGAGAACGAAAGTGACGACTTGCGACCGAAACA
CGACCACTGAGTCGCCAAAATGTCGTAGTTACGACCATGTTACTTCCTCGAAAGTCGTCA
CGGACGACCATGTTACTACAGCAAAGTCGTCCGGTACGACCATGTTACGACACCAAAAGT
TGTCCGGTACGACCATGTTACTACACCAAAAGTCGTCCGGTACGACCATGTTACGACACC
AAAAGTTGTCCGTGATGACCATGTTACTACCTCCTGAGTAGTAAGTTACGACAAGTTACG
ACCTATTAACATACAAGTGGACTAATGGCCACTAATGGTATGGTACTCTAACTACGTTAG
AAACGTTGAATTGTCGTTGGTACCTGTTAGCTGCGTGGGACCTGCTAGCTACTCACCAAC
TATTCAAATGAATCATGTCGCCTTCAAACCGTTTTGTATTTCTCCATCACATTCACACAA
TCGCATGGTTTCGCGGAAGGCATTTGAAATGGATTGATTCCCAGAGTCATGCCATCAATC
ATGTATGTCGCGTTGTTTCGTGGAAACCGCATGAAACGCATTGATTCCTGCTGTAGTAGA
AGTCAATCATGCGTGTCATCTTCACCAAGGACAAAAACCTGAACCAGCTCATAAAAATAA
CATAATGGAGACAACTACTCCACGTCTTACTGCAGAACAGATCGATATCATAAAATACGC
AATCCTCGCGAACGCTACAATCTTGCAACTCAAAAGCAGCCTCGTCGATCATTATGATCA
GCCAGTGTTCGCGAAATCAGCACAAAATATCTCAACAGAGTTGTCGTAAGGAACATTAGA
AAATCTCTAGCTTTTTTCCAACTGAACCCAAACGGCAAATCGAAGTATCGACCTCTCCCT
CAAGGCTTTTCTGTCTACCACAACTTTCGACATTCACCGAGTCCAAAGTTCATATTCAAA
GAACTCACTCCCAAACAGCACGATTCTCAGTTCCACCCGCCTCTGAAACAACTACCGAAA
AAGCAGACCACAAACCAGAAGAAGACATGGTACGGTTCAGTCACAATATCCCTAATTCTG
TCAACCGCCAAGGACGAGGGACAAGCCCTCTCCAACCTACCGCTTACGCAGAAGCACCCC
TCAAGACGCCATTGTTCGACCGTGAAGCAATTGGACTCCATAACACTTCTGATTTGACTT
CTTTGGCCACAAAGGCAGAGGTTAACATGGACTCTGACGGTGTACCAACAAGTCTTTTAG
AATTTAACAAGAATGTTCATGGCACTGTGTGTGATTACTTTCACTTGGCGAAGCTAAACT
CGAAGGGATTGGCAACTGTTACTCTTCCAGGAGGTGGTGGTATCACGCTTTTTTATGGCA
GCAACCAAATCATCAAGAACAACTCTCAGCACCACGCTTTGCTCGTGCTTGTGTCTCATT
CACTGCCTATCGACAATGCCCTTCCGTTCCGCCGCCAGGCCAGAGTTGTAAGCGGTGACA
CTATAATCGTCCCTCTCCCCTGTGGAATCAATCCTGAAATTGGGCAGAAAATAAAAGATC
AGTTGATTCATGAAACCGAAAGAATTGGGGAGAATCATAGCAATCTGACAAATTCCCTCC
AAGCAATGCAAGCTCATGTTCAATCCATGGGTTACTCTGTCAAGTTCATGGGCATCACCA
TAAGGAACTTGCCTTATGCTTTGTCACAAGATGGGACATTTCAAGACTCGAGCACACTCA
GTATAGATCCAACTGGATTGACTCCTGTGGTAACTTCTGACTCATTCTACTGCCCGGATA
CTCTTGATGATGAGAGTGGGCCTATCAAGTTCAATGTCACAGGGTAAGATCCTATACTTT
GATTTTTGTTTGGTAAATAATAACTCACAAATGCTCGTCACGACTTTTTTCAGGAACCTA
TACATTGTCTCCTCACTAGCCCCGGCCCTGCAACTCGAGAATTCGGGAAAGCCTAAGGAC
CATTTCCAAGCAATACTTGAGAAGCGCAAGGCTCGTATTTCCAAGCGCCACACCACTGAT
GACGTCAGGAGTCTGAATAGTGAATTCGGCAAGCTCGACATGAACACAGGCTTTTCTCCT
TACAGCCAAACCAGCTTGAACACCTCACAGGCTTCTTATCATGGCTTCAAAGATTCTCTT
GAAGGTGAAATGCATGCCGCTTTTCATCGCACTGCCTGTGCAACCCCAGACTTGCAGGGT
CATGAGCTTGTTTTTGTAAAAGGTGATGGCAATTGTGCTCCAAGGACAGTTTCTTTTCTT
TACTATGGTTCTGAAGACAATTGGGAGACCATTAAAGCTTCTATTGCCGATTATGCCCTC
CACAACTACAAAAAACTTTCCACTGCCATAGGCCTTGAAGAAAATGAGGTCTACGCTTTG
GCAAAGAATGGTTCATGGCAATCAGAAATGTTCTTCAAGATTGCTGCTGATGCACTTCGA
ACAGTCTTCACGATCTACGGGTATGGAGCAAGTGATGGATCCTACTGTCCGCATTTTGAG
AGACCGAAGACATGGGTAAAGGTGTTTTTCTGGAAGGGTCACTTCTCTCCTATTGTGAAG
AGGTATGTCAATGCTTATTAACCTCTTTTCATTTTTCTCTCATCTGATCTAAACCAAGTT
CTTTTTTGGGTTAGTTTGCCTGATTGGAACGACTCAATCCTCCCAAAATCTAACCGTTCT
AAAGCCAAGAAGCCTGTTACAAAGGGTCACAAGGCTAAGAGCACAAAGAGGTCCAATGGC
ATCCACAAGATTGACTCCTCATCTTCAGAATCTGAGTCTGATGCGGAGTCTGATGGCTCT
GTGGCAATTGAGTCCAGTAGCTCTTCTGCATCAAGTGCAGACTCCTCTGACTCGGATGAT
TCTTCTGCACCACCATTGCCCCCTCGTATGCCCCCTACGCCTAATCTCACTTTTCAGAAT
GAGAGGCCTGTTCTTTCTCACTCTTCCAAGCCTGACGGCTCTGATTCTGAGAACTCCGCT
GCGACACCAATGCTATCGAGAAAGACTCCTCCACCACCTCTCAAGAGTCTCATGTCACCT
CCTACTCCCATACTCAAGAAGCAATCCCCTTACCGCAACCCATTGTCATTGGAAACGGAG
GCAACAAATCAGACCTCCTTATCTCGAAAGGTAACCACGCCACTGAGAAGCACACCTGGG
TCTACAAGCAACAAAATTTTTAGCTATGTTTCCAGTGTTTCCAGCAGTTTAGGTTTTGGT
GGAGGTACTGCGGAGGTTCCTCGTGAAAGTGATGAGGACAATGATGAAGATGGTTCAAAT
CCGGAGGAGACTGTTGTGGAGATTAGTCGTGCCGGAGAGCACCCTCCTGGTGAAGAGATG
CATAGGGAGGTGGGGTCGAGGGGCTCCGTGAATTCTCTAATTGATTTAAGCAAGGACGAA
TCCTCCAAGACAAAGAAGAAGAAGAAGAAGAAGAAGCAGAGGACTGCTGAGGTGGACAGT
GATGACAGTGACGAAAACAGCGAGTCAACGACAAATACAAATGAAAAGAAGCACGGCACG
TCATCCAAGAAGAAGAAGAAGAAGAAGAAGAAGTCTAGGGAAGACATGGATGCCTCCAAG
AACAAGAAGAGTGGAAAGAATGATGATGGAGTGCCTGTACGTCGCAGCCGCAGGATCAGA
AAGTGACGTTTTCATTTTTGTTTACAGCAGATTGAAGCTAGATTGATCGCTCATATGGAG
TCTGCTGAAGTAGAAGATATTGATTCGCAGGAGTATGAATATGAATTCGGACAGTTAGTC
CATCCATTAGAAAGCTGATGGCAGCTTGTTACATCGCCTGTTAGCATTATGATTGTATGC
AGAGCTAACTTATCTGTGTTGTTGAGTGAAGATTGAATTGAATAGATAAAAGGCAATATG
AACTGCTTTATGATATAAAACTATTTTGATTGTGACCTTTGATCTGATGACGTAATATTG
TTAGCATTAATCAAAGAGAAAGAGGTTTCTGTGGCGCCTGTTAGCTCGCGTTTCATGATC
TAGTGGAAAGTCCTACGCACATCGTGGGATTTGATGGATGATATAATATAAACGAACAAC
CAATAATCAACAGCGAGTCACTTCAACATTAAGAAAGGCCATGGCAGCGAAATGAACGAG
AGTGAGACGACCACAGTGAAGAATGTCAATGGTAGAAATGAGAGACTGAATCTGTTGACC
AAGTAGACCATAACAACAAGACAACCAACAAAGGAGACAGTACAAAAAACCAAGAGGAAG
AAATAGCAAGAAGATCGACACAACAAATTACGACACAAAACAGCAAGCAGCATTTTGCTG
GACTTCCTTCCATACCCATTGGACTCTTTTCCAAACTCCACGTTAATCGTCTCTAAGTAG
TGTGAGATATTTCATTCCCTCAGTTCTTCTTGTGTTTTCATATACGTGGGATTAAGAACA
AAGAGCGAAGGTTGTTGAGTGATGTCAAGAGCAGGTGAAAAATCTAACGAATCCATCTGT
GAAGCACTTACGAAACTGAATGAATCAATGACGGTCTCACAATCACAATCCCACCCCTCC
GCCAACTTCTTGATAACATAACTAGCGACGATGAATTGCCACACGTTGTCAAAGATTGAA
ACATTGGCGAGAACAGCACCGGTTGACCGGTTTATAATTAGAACGCATCGTTTTTTGACA
ATCAAACCCGAGCCTCGATTCAATCAACACAGTGTCGTAATTTACCACATACTCACGGGG
TAGAGACACTCCACTGTGTTGGCTTGAGGATCAGCAGCCGAAGAGAGAAAGGACAAGTTG
ATGTTGTGGCGTTGATCTGCCTTGTTCGCTCATCGAGCCGGTGACAGCTCATCATCTCAA
AATCACTTCGTTCCTTCGTCGATCCAGTGGCTGCTGCTCCCCCTCGACGTAACGTTTCTT
CTTGATCGAACAACAAAAAACAAAGCGAACTTACCGGGTCTGCACGTGATGCTCAGTGAC
TATCGATCAGAGATGTCAATGGACGGTGTTTGTTGCTCTTCTTGGAAGTCAACTGTGAAA
GCAAGACAAGCGGTTGGCCATGATCTTGACTTTCATTTGGTGAAGAGGGGGCATCGCCGC
GATGAGTGCTGTGAGTGCACTTTGGGGAGACGTTGCGGGAAAGGGAACAACGTCATGGAT
AGATGGAATTGTGTAAAACGAGGCTGTAGTGCAGCGACTGCATCAGCAGTCTGCAAACCT
CTCTGTAGTAGTCCACGACATTATTTTCACTTTTCACGCACCAGCCGATTCTGGATGCCT
ACGTCATAAGTATTTAACAGCTTGTACTCCGTTTTACATTATTTTGATTGTTTGCAGGGC
TACGTGTTAATTGGAGGCCTTAAAGTGTTAAAATGTCAATGTAGATGTTAATATCTCTAT
TATGATACACAAATAGTTGTCACATCCCCCGCTTTTTTTCATATACTCTATTGCCATAAA
AAATCGAGTTATAATGCCCTAATTCTTTGAGAAAATCTAGACTAGATTCCAAAAAAGTAA
TCGTGTTTCCTCGTATCTCGTGTGAGATGCAGCCGTTTGCACTCATTTTGCAGCTGTTTG
CAGGAGTTTGCAGGCACATTATTGCTAGCTGGTCCTCCTGACACCACTAATGCAGATCTG
TCTCTGAGCAGACAGCTCTGAGCCAGTCTGAGCCCACCACTGCATGCGACATTGATTGAC
TTCCGTCACAATAGGTCGCAATCAACAATACAAGAAACCAACGCAAGCCGGAAGCACTAC
GGAACCGGTGGCTCGAAAGAAGCTTTCACCCAGCCGTGCTCATTTAGCCATGGCCGAGCC
AGCAGCAGAAGAGATTCCAACAACGAGACCTGTCTTTCTTCACTTAAAACATGGTGAATT
CGACTGGATGCCGTCAAAGGAGCAAATTCAAGACATGCGGCAGCGGATGAAAAATTATGC
GGGTGGAAACATGTGACAGGGGGAAAAACGAGGTGGCACGCACCGATTTGGAAAAAGATT
CAGATTTGTACGGCCATGTCGCCAACTTTATCGTCCCACAATTGAACAGATGCTTTCCAA
GTTCCATCCTGATTTCGAATGGGAACATGTTAAATACAATGCCCTTAAAACTGCTGCAAC
GTCGGGGTCTCAGTTCAAGGGACATTACGGAAAACTGCACTCTGACTACCGTGATATCTT
ACGACATCTGGGTCCATCAGATCATCCAATGTCAGTAATTATTGCGCTTGATGAATTTAA
CCTTTATCATCTTCCCAGCAGGGATTGTAATCGAAAAGATATGGAATTTGTGAAAGTGGG
AAAAGGTGAGGTGATCGCATTCAAAGCTGAATGCCTTCATTCGGGGGGAGAACGTGTAAG
TGACCGTGAGGGATTCCGATTGTTTGCGTATGTCACCCAGAGAGAAGATGACATTCCCAA
AGATGAAGTGCAAATATACGATTTTGATTCTGACGGGAAAGTTGTAGAAATTGAAAGGGA
TAGCTCTAAATTGAAGGCATTGTTGACGAGACGACTGAGGCGATCACCACGCACTAGAGG
TAAGTTTGATCTGTCTGAATGTATTGTGGCATGTGTGGCAACTGCTAGCTAACAACTCCT
TGTCTGGAACATACGACTTTGGTTCTGATGAATGTGTGACAAAAGGGGATTATAGGGCAA
CACAACAGAGGCCCCCAAAAGGCAACCTAGTAAAGGTAAGGTTGGTCTGTGACATGGCAT
TTGTAGGCGCCTGGTAACTAACATCTGATTCTCATCAGCTGGAAGGAAAAAGTCTCTGGA
CTCTCAAAAGAATGTTGCTGCGGAAAGTCAAAAGAGTCCTGGAACCCGTCACAAAAATAG
TCAAAAGCCACCTCCCACATCCCAGAAAGGACATAACATTGAATGCGCCGAGTCTGCCAG
CGAAAAGCAAGCAACCAAGGAGGCAAGCTCGCCAAAGCAGTGGTGCAAAGAAGGGACTCG
ATTACTGTGATGACCTGAGAAAGAAACTTGAAGTTCTGAAACAAGAACATGCTGCAAACA
CTGATACCTTCAATAAAGCCCGAAGGGCATACCGCCAAAGCAAACTAGCTATTGAAAATT
TGGAGCTGCGAATTAATGATCAAGAAAATCCCACTGCCAAAAGCAGCTCAGTTCAACCAC
AATTCAAATGGCCCCACGATATGCAGTGTTTCTACAGGCCGTATTGTCGAAGAATGGCTA
GTGATTGCGGGGGATTTCATGCGGACAAGTGTATTGATTTCATGCCTGCAAAGGTGGCAT
GCCAGCTGGTCCAAGGCATCATGAATTGCCTGTTGGTGGGATCAAGAGTGCGGAGTTTAA
AAGGCGGAAGAGAATTCATGATTCACCCAAAATTTGTGAATGTGTGGATAAAGCAAGGAA
GAAACGAAAGGCAAAAGCAGCAGCAGAGAAGGGAAAATGAGGCTGTTTGTGTTGTATAAA
AAGTAAATGTTAATCTTCAGCACTTCTTTGTAGGACCAAATGTCTTTTAGATTTTGTTAG
GTGACCCTTTTTATGTAATCCTCTACAGGAATTTCAAACACAGTAGCACACACATCATCT
TCCGAACCGCATTGCCCACTTCCATAATTGTATTGTACAATCACAACACAACAAGACTAT
GCTGGAACATAAATTGCATATTGCAGGCTTACTCTAACAGCAATCCAGCCAATGCATTCA
CAACATCATCGTGTTCCTGGTCGGCATGCCAACGAGCTACTTCCTCTTCAATTACCCCTC
TGTGCGTCTCTTCTGCAAGTTTGTTGCGCTTTGCAACCTTCATTGGCATTTCCCTTTGCT
TTCTTTGTTCTTGGTAAATGTGCTTTCTGAATGTTGCAAGATCAAATTCCATGTACTCTG
CTCTCGTCTGTCGAAACTGGTGTGGGGACATACCTTCATGCATGCTGTCTTTTACAAGTT
GCTCAAGAAGACGACTTGCATCATGTTCATGCCAAAGTGGGCACAAATTCTGATTTGACG
AACGTCTAGACGAAAGCTCTGCCTCAATGATTTCATTATCATTAGCAACAACACCACCCC
TTGCTTCAATAGACTTTTGAGGTTCTTCATGTTGCTGATAAATCTATCTTTCGGATATTT
CTTGAACCATTCCGATGACTCCCAAGCTTCATCCGGAGTTAAACCTTGAATGCGTGAAGT
TTTGTCACTGAGGAGTCTGATAAGAAGTGCTTTGGCCTTGCTGGTTCTCCACGGCTCAAC
TTTGCTTTTTTTGAAATCTGATGGTTGTGGATTTAATATCGCCGGATTAAGTCAGGTTTT
TTCCTGTTTGAATCAACCCTTGTTCAGCCAGTTTAACCTTCAATTGCGCAACTGTGTAGC
TATTCAATTCCTCCTCTGATTCATCAACTTCGTCAATAGAGTCTGTATCCCCATCATCAA
ATCCGATCCTGCTGTCGTCTTCCCCATTTTCATCACTATTCCCATCCGTGTCCAAATGTT
CAAACCTGATCCTGCCTTCCTCTTCATCATTTTGAACACTGCTGCAATTGATAGTTCTGT
TGTTGTTTTTGAAGTCTGGTGGACATGGATCCAATAGGTGATGGATTAAATCGACTGTAT
TTCCCATTTGACGTAAGCCTCGTTCAGGCAGTTTCACCTCCTTGGAATCAGCTCCTTCTT
CGAGAGCAATGGAAACTTCTTCAAGAGAATGGTCAACCTTTTGCACTGTGTAGCTGTCCG
ATTCCTCCACCCGTTCAGCTACATCTTCAAAAGAATCGTTCCGTAGTCATCAAACCCGAC
CCCACTTCCGTATTGATTTTCTTCGCTCTCCTTAACGTCTGGTACTTCATCCTCGTCACT
TCTACCACCATCAACCCCTCTGAAGCTAGAAAACGAGAACATGCTAAGGTCAGGCCTGGT
GCACCAAACTAATAATAGATCGTTAAAAGTGGCAATCCTCTACTTGGTGATCAATACTTT
TTTTGTTCTGCAGCCAGAACTTGGTTGGAGTTGGCGACCTGCTAGCTGGTCCCACCCTGC
TAGTGCAGGGTCCACCCACAACGGCGGGATCTAGCAAAAAATATCATGTTGTTGCGGCGA
TTTAGATCTATTTACTTCTATTTATTATGTTAAACAATTTAAACACAGTGTTCCCCGCGG
GTTTCAAAACTCCTGCGTGTACGGAAAGCAAGAGAGGCCCCGCCATAACCCATAATGCTG
CCGTAATTTTCACAATAAGAACTGCCATAAAATCTACAAGTCGACCACAGTTTCCCCTTC
TCGCAATGGCACGTGATCAGGCGCCTCCTTCATCAAACAATGAGTCAAATGACGATGATT
CTCTGTTTTCAACGAATTCAGAACCAGTATTGTTATCACAGTCCGACAAGAGCGCCATCA
TAATTACCCGCTTCATCCGCTTTGCCAGAAAAAAGGAAGGAGAGTGCTGGTATATACGTG
AATATTCGGGGAGGAAAGGTCTCGCCGAGGCAAAGGATTCACATGTTAGAGAATTCTATA
AGGCTGTGGAGAAAGATGCATCCAATATTCTGCGGGCGTGTTTTCCGTATGAGTCTTCTA
GGATGAGGCAAGCGATTGAGGAAATGTTCGGACAGTCAGCACACAGTGAGATTACCAAAC
TAAGAAGACAGTACGAGCAAAAAGTTACCGCACCTATTCAGGAGAGCCTTCAAACTTTTT
CTTTTCACAAAACAATGAATGCTTTCAATATGAAGATGTTTATGCAGGTAAGATTTGCTT
TGATCTGCGTTGGTGCATAGCTCCTGTTTTTATTGTACTCTCTCTCACGTCAAGCCTCCC
TATTGCAACAGAAACGCAAGGAATACATGCTTATTGACAGAATTAAAAATTTAGTCGATA
AATCAATCAAGACGAAAGCTCATCAAGGACCTTGAAACAAAAACCAAGGAAGTTGAAGCT
GAAGCGAGTCTGGTCATTGAAAAGAAAGACAAGCGCATCATAGAACTCGAAGAAATTATC
AAGGAATACGAAGAGAAGTTGAGTAATAAAGACAAGCACATCACGGAACTTGAAGAAAAA
CTTGGGGGGGGTGAAGAGAATATGCCTCTTGTTGACAATGTAAGTCTCATTCGTTTGTTC
ATGATTTGAAAAGTGTGTCAATCTCATCATTGCACCTCTGTATGAAAGGGGGGAGTTGCT
TCCATTAACCAACATATCCCTACTATCCAGCATCAGAACGCATCGACAATCAACAATAAT
TACTTTTACAATGTCAACGTAAATCCTGCTGACATGAATGTCGCATACAATGCCGCCTTT
GCCAATCCTTTCCCATTCGGTAATCGAGGCGTCCAATACAGTATTCAAGGCGTCCAGTAC
GATATTCAAGACGGACAATACAGACAATATGGACAAGGCGGACAAGACGGACAATTGCAC
AACTTCAAGATTCAAGGTATTCGCAAGAGGAAGTGTCGTGAGTGCGATAATTATGGATGC
AAGGGTGCCAACAATAGAAACAAATGTGAGAATAAAAAGGCTTAAACGAGATTTATTGAG
GTCGGATCCGTGGAGAACATTCTTGAATGAAACAAACTTATTATTACAGTTGTTGCTTCA
ATGTGGAGTCTGTTTTTGATTGTAGAAGTGTGGAGTATGAGTGAATTTTCGATGCAAGCG
AAGCAATACGCTGAAAAATGAAATATAGTTCGGTGGGAGAGATAAATTTATACTAGAAAG
TTCCATCAGTGTCCCTTAGACCCTTGCGTTTTGCTACTAATTACTTTTCCTTTGTCCTTG
AAGCTCATATTACTCACTTTGCCATGCTCCTACATATCAAGACGAAAATAATAGCTAGCA
GGTCCCAAGCCAAACGTAACTCGTAATTAAGCTAGAGACATCATGTTGCCATGCCACTAC
TTACGAAAAACATAATATCATCAGCTAGCTGGTCCCTTTGGCATCAAGCCACACAGAACC
CGTCATTGCCATTTATAAATCATTGTTAAATTCTCACGGAGGAGCAACAAGTGAGAAAGG
TAATCAAAAACGCTTTAACAGCACCAACAATAGATATCGATGCCAGTATGCTTTGCACAA
TTGAAATTAATAACGTCAATAGATATCTATGGACAATCGATGTGAATTGATCTAGCATAC
ACGAAATAGAGGATGATATTTCATATCATATTCAACAATCACTGCCACTGCACCCACAAC
CATTTTATGTAGCTTCATTTTGTCCTCAGTGCTCTTTCCATGACGAAAGCGGTGGTACAG
TATGTTGTAGTTTTCTAACCGGGCGTGATATGCTTCTTGCCTGTTTTGAGCCCTATCAAG
GAACCTAAAAACATCTTGACTATGACCAGGCCGCTTTACTGTAACTTTCTCAGGTAAACC
TTCATAGGCACTATCTCCAATAGCCCTTTTCCATCGGGATTTGAAATAGCAGAGCATCTC
TGTCCCAAGTTTCAGGGGATCTTTCATGTTCAATGCTCCACAGAAAACAGCCTTGTCGTG
ACGTAGACCAGCAGGATCAGGACCATTAATCCAAACACAATGATTTTCCCATAGGGAAAG
GGCAAATTCATACTTCAAGCCTGAACTATGGCTCTTGTGGTCAAACCATTTTGTGCCTGG
GTCTCCTCTAAATTCTTGGGTGATAAAATTGACACCATCAACTGAGATAATATGCACTTG
ATCTGGCGTAAACTTGCTCGTATCAAACATAATTAATCTTTCTCTGAAGGACTCAATTCG
ACGGGTAGTTTCGTGACATTTGTCTCTGCATATTGATTCATCATAGTTCCATCGGGCAGC
AAGTACCGACTCTATATCATACAATTTGAGCCAATTCAAACCCATCAAAAGTTCTTTAAA
TGATGTATCAGGGAACTCTTGGCACAAATCAGACATTAAATCTTTGACAGACCGTGGTTC
CGGTCCGAAATGGGCCTTGAAGCGATCTACAGATGTCTTCATCACCACCCTCTGACGTTC
CTCCCCAAATCCAACATAACACAAACCGTAAAAGAGAATGTCTTCAGATGTCAGTATGCA
GGCATCCAATTTTGGGACCGTGTATCGAGATATAATGCTAGCTGTATCATTTTTTCGTGA
GGGGGTCAAGATGCCTCTTGCCCTAACTTCTCCTGGCATATTTTGCTTTGAATCTTGGAC
TTGTTGCTCGAGCCGGAGATAATTCGTTCGATGAAAAATGGACTCATTTTTGGTTACAAT
TAACTCTTCCTTTAGAATCCTAATTTCCTCTTCCAGCATGGCGATCTTCGCCAATGCATC
TGAAAATGACGTGATCAAGTTGTCACTAGGAAAAATGCCAGCTTTGCTGTTGTCATCAGA
ATCGAAGGATTCTCTTGAAGAGAGTCGTCGTCTTGAAGGTTGAACATCCTTCCGAAAGGG
CGACGACACGATAGCCAACACGAGAGGCCAACTGTTTAAATTCGCTGTAACTCTATGCTT
GTGATGAAGATGGTTGTGTTGCCTTGCGTTAGTGAGTAACTAACAATATCATAGCTCAAT
GCGTTGCGGGCCATTGCTAGCTCTTGCGAGAGCTAGCGAGTTAAGCAGCAACGGGCACGT
CCATGTTGTTTACAACCATGTGACGACCGCCAGAGTCGTCAGTTACGACAAGTTACTACC
TCCAGTGTCCTACTACCACCAAAGTCGTAAGTTACGACCATGTTACTTCCTCGAAAGTCG
TCACGGACGACCATGTTACTACACCAAAAGTCGTCCGGTACGACCATGTTACTACACCAA
AAGTCGTCCGGTACGACCATGTTACGACACCAAAAGTTGTCCGTGACGACCATGTTACAA
CACCAAAAGTCGTCCGTGACGACCATGTGACGACCGTTTGTCGTCCGTTCAAGAAGTAAT
GGACGACTCTGACAACCCAACTGACGACCTGAATACGTTCGTCGTGACTGAAGTGACGAC
TCTCGCCAAGATTTTTTTCGCTAAAATGATTTTTTTAAGCGAGTTGCGTGTCTTGCAGCT
TACTTCATTACATTTTTTTCAAACAAACCATAGCAACAAGAAAGAGCTCTTTTTCACAAA
GACTGGAGATGCATACAATAGAACCGAGACAACCCTATTTGTATTACAGAGCATGATATT
TAATATGCATGTGTGAGGGCAGTTAGTAGAAACGGTTTATGCCAATATGCAATATCTACG
GAGTGTTACAACAAAAACAAACCAAAGCGTGTCAGAGGTAATAGGAGCAAGTCTGCATGT
CATTCAAATACTGGGAAGCAATATATGTGTTATCATAGATTATGTGATCTTGAGATGATG
AGGGATCCTTGGTGGTATGCCAAAGCTGTTCATCAAACTGCAGTTTGGGAAGGTAGAGTA
GAGTTTTGGGTTGTATCAGTTGTGAGAGGTAGTTCTTCAAAGTAGGAGGGAGAGGTTGAG
GGTGTTTTTACATCAGTGATACAAATGAGTAGTGTAAGAGGGGAGAGGTTGAGGGTGTTT
TTAATATCAGTGATACAAATGCACTATGAGCAGTTACAAGTACCATGGGGGGATAGAATT
TTTTGGCATGGTGTGTGCTATTTTAATGTGAATCTACTGTTCTTTAGGTTGGGATATGTG
GCAAGTTTTTTTGTTGGAATGGTTGGTTAATACTGGTTATGACACTACATGACTTGTTCG
AATCCTGTTCATGACGTGAATTATGAGATGGCTGGATTGTACTGGATTCGTACCGGATCT
AATCGCTCCAGTCATTTTCAGTATTAAAAATAAACTCTGTATGAAGCTGGATTCTAATCT
ACCAGATTTTTATCTATTAAAAATAAATTATGTGAAAACAGAGGTAATCCTTCATTGGTA
TAAATCGAAGTACGCAAAAATTGATTTCGCTCAAACAAAGAAGTTTCATGAAACTCATAC
CAATGCGAAATCAAAAACAATAAAACAACATTCTTAGGAACAAAGGAGTACTCAAAACAG
TACTCCCACCACTAATCGGAGTTGCTTTTTCAGTTCTGACCACGATCTATAGGACTATAA
CGAGTTGTAGTTGGCCTATTGTAAAAACTGCATATTGAAGATAAGAGTTAGTTGCAAAAG
TATTTCGCACGATGATCAACTAGTAAAACCTTGTTCACAAAGGAATTAAATACATCTAAA
TTGGAATCATTTTTTAGACATATGGGAGGCTACATACAGGGACCTATAGTTGGCCTCCTC
CAGAACTATATTTTTGGTAGCAGTGAATACAATACTTACAATCCTTCAATATGAAACGAT
AAAAGACACCAAAACCAGCAATGTCAAGATTGTTTGACAAAGATATGACAACAATCTTGG
GAGGTGAAAAGGAACATGACAGAGCAAATTAAACGTTTGCTTGCAATTAAACAAACATTT
TGAGATGAAATGATCGCAAAGGACCAAACGACCATGCTGATGGAAATGGTTGTTAGAGAT
GAAACAATTGTTCTGCGCAACAATCGTTCACAATGAAATGCTCATTGGTGATGAAACGCG
TGTTCGCGATGAAACGTTTGTTTGCAAAGAGACAATTGTTCACAATGAAATGATCTTTCA
CAATGAAAGGCAGGATGGCAAGAGCGTTTGCAACAAAACAATTGTTCAACGCAAGTTTCA
GGTGAAAAAAATGTTTGGAATGAAAAGATTGTTTCGGCTACAAAAATTGATTGCAATGAC
AGGAAAGGATGGCTAAAATTACAGCAGCAAGCTACAGATCATGTGCAATCTGTAGCAATT
GTGTGGTTGTGATAGGGGGAGGGGTGGGATTGATACAAAGGTCTCTACTAAAAATGGGTT
TTTCTAGTGAGTAGTATGCAGAATTCAACGTTTCGCTTCCCCGTGGAGGTTTTTTCACAT
GGGTATTGTGTTCCCAGGCACATGGCAATTCCAATGACAAGATACTAATAAGGTGAAACT
TGTTTTGTCACCATCAACCTTAAAATTAGAAAAACTTCATCTTCCCTGTGGTCTCGTTGT
CACAGGTTAGTTCCCAGACTCGCAATTGCGGCAAAAGAAGAGTCGCGCGGAGAATCTTGC
GAGGTTCAGCCCCACGAAATAAGACCATCTGCCTCTAGCATTATTAGTCACTATTAGTCA
TTCTCAATGGCAAGGTTGCATTCACACAACTGGCTATCATAAGCTCTTGGATTTCTACAA
TTAGCGGCAAGAAATTTTTGTGCTTCATTTAGTCAGGGCCTGAGGGAATTCCTTAAAAGT
CATTTTAATTTTAGATATAAGTTAAGAACCTTGCAAACAGAGGTAGACTATGACACAGCG
ACTCATGAGTGACTGGCCATTTTCTCAGAGTGATGTTATCTGCACAATGTGAAAACATTG
GAAATTGGGCAGATAACCTTATTTTTAATGTTATATTCTCACGATCAAGTTATTTTCTCA
TGATCAAGAAATATTCTCGAGATGAGGTTTTTTCACAATTGCATACAAAATAACATGTAG
ACTTTATGTTATTTTCTCAACATCAAGTTCGTTTCTCACAATCACATTTTGGGCGCAATT
TATGTTGTTTTCACATTGCGCCAATAACGTGATTGTGTGAAAATAACATCATTTCTTTCG
TTATTTTCACACGATTACGTTAAGGGCGCATGCGTGATCTCAGACAGAAAAAATACTCTT
TCTGTTTAACCAAATTCTACTACCGCATAACCCTCAGTATAAGAACTGGCAAATGTCCAA
ATGATACCTTAAATGTTCTTTAATACGAGGCTTGTCAGTGTTTTTACCACAGGAGGTAAT
GAAAAGTATCCGCTCTTTTTTTCCTCCTACTACAATACAATAGACATTGGGGGCCGATGT
GCCAACCAACCATTGTTGGAACTGTCCAAACTCCCCACTGCTGAAACAGTAAGCCCACCA
GCGATGTGATTGATGTGTGTAGTGTGATTTCAGATGTTTCCTCATAACTCTTCATCCAGA
CGGAGTTATGGGGAGCCACACATATGTTTACATTGGTGTCAAAAGGGAGAATCTAATGGA
GAACATATTAGACGCCTAATTTTTGTTAATTTAATAGGTTAAAACACAAATGTCCTAAGA
AGTTGTGCAATGTTCTTACAATGCGTTAGTTCTTATAATGAGGGTTTGGTAGTTTATCAT
ACAATTTTCAAACTTTGATGAATTCCCTGTACGATACCCCTCCATAAGATTTTCAAATCT
TTTGCAGTCTTGGTTTAGTTTTACTTCCTCTTTTACAACTACATAATACATACATTCATA
AACCCAATCCCTCGCCTCAGAGACAGAGGATTTTAAAGAGGGTACCATGCAGGTATTTAA
TATTTTTACAACAAACCATGCAACACAATGATGTGAAAATAATATGAGAACCCAATGTGT
TGCATATATTCACGTGATCTTGTTACTTTAGTGTAAGCACGATGATGTTAGATAATCATG
ATGCTGCTATTTTATCTGCAGAAAACTACATAGTTTACTTCATCACATGAAAGGGAGCTT
CCATAGAATGGCTAAGACTGAAAATTTACTTACAATGGCCAAGACTGAAAATTATTACTA
AGACAAAAATTCCAATGCAATTACTAGTAGTTTAACACCTCCTCACACAACATACATATG
AGAAGCAGCATTTCCAATACTTCTAAAATGCTCTAACTCCTTGATGACATCATTTACTTA
GGTGTTGGGACCTCCCTACTCAGAGTAGATCCTATCAATAGCTACATCACTTGTGAGGCC
CCTCTGAACCAGGGCTTCCACTGTATCCCAAACAATCTTTCTCCGGCAGTATTTAAAGCA
CACTTTTCCCCTCTCTGCCTTGTTGAACAATCTTGCTGGTTTGTTGCCTCCAACACCCGA
CTCATACTTGGCCCAAAGAACATACAAATTCTTCAGGCAGGTGAACAGATTTGCCGGGTG
AGCCACCTTACTCTCATTCGAACCACTGCATCCACCCTTTACCCTCTGAGACCTGACTCA
ATGTGCCAACATCACTGAGAGTCTCTTCAGATTTTTGTCCATCTTCTCCAACTTCTTTAA
CACATCTTGATAATGCCCAACATGATTGTTTTGTATGTCGTGAACCTTGTTCTCTATCCC
GCAGACCTTGCCAATCATAATACTCTGCCACTCAACACCACTTCCACCCATTGAAACTGC
CCTCCTATCCAATGAATCATACTCCGAATTGACCTCTACGAAGGTTACTAAGCCCTCATA
GTCCAATACCACACACAGCACCCGATCTACCAAATTATGTTCCAGCGACACGTTCACTAC
AGCATCCTCTTCCGCTAGTTGATTCCAAAATTGTGATCTCAGTCCATCGAGTTCATGGTC
ATACCACACCTCGTCCATGCATGCCCACAACAATGGCTTTGCTAGAATGGCCGTAACACT
TATGCCAAAGTGTTGTTGGATTCCAGGGCAAACATGGTCAGAGAGCCATTCATCAGAAAG
AGTGACAGACTCTTTCAACTTGTACTTACATATGCCACCAAAGCACAGAACTGAAGCAGC
CTTGATGTCTGGCCAAGGCAGCACAGTATCCATGTAAGTCTCTTGAATTCTTTTACTCCA
CCAACGAGCCCATTAATCCATGAAATCCTTTGGCAAACCCCTCCTCCTGCCATGAGTTGT
GACATATTTCTTGGCGGAGTGATTTGCCAGTCCACTGCATGAGTTGGCAATGGCAGGGTA
TGGTGTGAAGGTCTCGCTCTTGACAATATGCTTTAATTGCATATAGAGGCCACCCTTGCA
TCGATCCACCTCCTTTTGTATCTCCTCCTCTGGAGAGGTCACTGTGCTGGTGCCATCACT
AAAGAGCCACCGGCTTGTACAACCTTGGCCTCGCTCAATCCACTCCTCAAGAAAGACCGC
CGAGAACAACATCACACAATAATCTGGGTTCATGGATCCCAGCATTATCTATGGTGGACA
GTAACACTGCTCACTGACATTCTTCGACCAGCGCAGAGTGCAGCCAAGTGCCCATGGGTA
CTCTGAGCTCTGCTTGAGGCTTGACTTGAAGACATGAACAGCATCGTCGCCACGGGAAAT
GTAGTGGAACATGAACTTAACCATGACAGTGTAGCAATACTTAAAGTTGAAGTCTTCCTC
TGAAGTATGATGGAAGGCATCCAGCACTTGCTGGAACTCACTGTGCTCAAAAGCACGGTC
GGCTTTGCTTTCTTTCACTTGGCCGTGCGTCTCTTTCTTCTTGACAAAGGAGTTGAGGTC
ATTGACAATGCTTGACTTGGTTGGACTGTCATGTCGATGCATCTCATCCCAGGATGGCAA
ACAATTCGCCATGAAAAAGGAGAGGATCTTCTTCTAGGCTAGGAGACTGTTTGATTTGCC
GTCAGTGGGGTTGTCTCTGGGAGATGGGTTCTCCTTCCCAAATGCCTGGAATGCAAACCA
CTTGTATATCATCGCTGGCATGATGGCCGCCAACTCTTCAATTGAAAATTCCCAATCTTT
GGGGTACGAGATCTTGTTTTTGTAACTCATGAATTTGCACAGACAAGAGACGTAGGCGCT
GTAATCTTTTGGGCGATTGACACGCTGGTTGAGGGATGTGCGATTTGGCGGCTGTGGAGG
TGGTGGAGGCCATTGCTCTTCTTCTTCAGAAGAGGAGGAGATATCGCTTGAATGGGGCAA
ATTTGGTGCAAGTGGTGGTTCTGGCAGCTCTGTCACTGACCGATTTTGCTGTTGGATGGG
AGGCATCTGCGCAGCTGGGGGTGGCAGCGGAAGGGGAGGCAATGGAGGCACTGTAGGAGA
CGCTTTTGGGTTAATAGCCCTCATTATTAATGGGGCGGCTGCAGGTGGGATTGAGTGAAC
TGATGGGCCGGGAGGAGGGAGCGGAGCGAGAGCTGGGTTCTGTGCCTCTGCAAATTGGAA
TACCTTTAAAAATATATCTAAAATTAGTTTATAGCATCTCACTGAGCAGGTTTCGTCTTC
TTCTCCTTCTTCAGAAGACCTTTTTTTCACTATTGGATTTTATAGGTGAAAGCATATATA
CGTTGCGAACAATACCTGTAAAAACCTGATTTTTATGTTTGATATGCATGGGTATTCAAT
GACTGTTACCTTTAAAAATATATCTAAAATTAGTTTATAGCATCATGGCCAAAAATTGTG
CTAGTGAACACATCAAAAGTAAACGCATCATGCTATCATTTTGCCAAAAATTGTTTTCAA
AGTCGACGCACACCAAAAATTGGTCAATGCATCTAAATTCAACCTACCGCTTTTGTGCGA
GGCATAGTGGCGTCAGCACAAAAAAAGTCGTGCCCGCGCGAGCGAAGCGTGCGCTGCGCG
GACGCGAACTGGCATCCACTTTTGAATCTTCTTTTCAACGAAACAAGGCGAATTCCTTTT
TGCAGGCTCCAGCTGCTGCTAAAAAATCTTGCACCGGCTGCTTGTAATGAATATATGTAC
GTCGATGTATGAAGTATGGTATTTTATTGTACAATATAATACCTCCCTTCAATACGTTGG
AGCCTCTTGTTTTAGTTCTCTAAAGGAGGGAGTCATGGCAAATGCCCCGGGGAAGTACAC
AGATAAGCCTTAATTCCAAAACAAAATCAGCGAAAGAATCAACACACCCAAAAAATGACT
ATCCGGTACTCAATCATTCCTCATACGTCATACCCTCCTTGTAGGGGACAATTCCGGCTA
AGAAGTCCTGAAAAAGGCCACAAGACATTTTGCTTCGCTGAGTCTCGTGGGATTCCTCTC
CTTCCAAGGTGTGTTTGCCTGCGCCAACGAACCGTGAGAAGTTGTACTTTCTTCCACGAT
TCGCTGCGGCCAATGGGTCTAAAAAATACGCAACGAACCATGCCAACAGATGCCAACAAA
GCCATCACGCCACATACGAGCTTTAAACGCCAGCACGCAGGGCGTTATCAGCATGTCTTA
CTATCACCGATCAGTCACCATCGTGACAGCCAGAGTACCATCTCACGATCGGGGGCGATG
TTGACAAGTCCCTCCAAGTTTTTTCACCAGTCGTATGGGCCGTCTGTGGTCGATGATACA
ATCAAGGGGCAACTCTAGTCAAAATGTCCATTCAAACTTTTCAGTCGTTCTTGTCAATCA
TCTTGCACTGCATTACATGTCCTCACATTTTGAATTGCCTGATTTTTCATTTCCTGCCAA
AGGATAGTCTCACAAAACAATAGTCAAGTTGTCTTTGTCTTCCAAATCGCATTGAGCAAA
CACATTGCATTAGAATAGATATCGTCGCCAATACAACCCGATCACCACAGTCAAGAACAT
CATATCACACTGCAATATCGTCCCCACATCAACAAACCAACTTCTATCATTATATTCTCT
ACTCGTAATCAAAACATCACCTCGCGATGAAGATTCACAAGTATTCTTTGAACATGGTGC
TATTCGCACTTTGCTGTGTCCCTTCTCCTTCCGATGGAGCTGGAGGGAGTTCTGGGTTGC
GAAAAGTGGTAAGATTCAGCCCTTTCTGCCCTCTAAAGCAATGATCGTCGAGACTTGTTT
ACTCATCATGATTCTCTGTGTTCATTTTTTGCAAGCCTTCCAAAACAGGCATCGAATGCG
AGGTGCAATTGGCCGTTGGCCAAACCATAGAAGGAGATGGCCTTCCTCAAGAAATCTTGC
ATTGCAATTTGGATGAACCTGACGATCAGGGTAATATTCTATACGAAATCAAGGGATTGG
AAGACGACGAGTTTCAACAAATCAAGAGCAAAGTAATGTCTGGGGGGCATCATCGTTATG
AATTCCTCGGCGCCACTCGCTCGAACGGAAGGCCTGCTCATGCCAACTTGTTTGGAGGGT
CGTCTGCTACAACCCAATCAATCAATGTGCCCAAGCTGAACAATGGTAAAGCTCAAGCCA
TTGAGAAGGAAAACAGGCAAGGCGTGGATAATGGGAAAGGACATCGCAGTCTGTACAAGC
TTCAAGGAGTGTCTAACGTACTTGCTGTTCGAGTTGTTGCATTGGACTCTTCCACTTCTC
ACTCTCTCAATGATTGCCGTGCACACACTTTCGGCGGATATGATGACGCTGGGGTACTTG
ATGATATGAATATGAAGTCTCAGATCAATGCTTGTTCGTATGGAAAATTGAAGTTTGTTG
AGCCCGAAAGTAATCCTGCTTATCCAGGTGTTGTTGGGGGAGTAGTCACTGTCACTTTGA
ATCAAAATGTAGTTGGGATCAGTCATGGTACAGTTTTGGGCTGGCTCAGAACTCAAACAC
CCCTTTTTGCCGGTCCGTTGGATGCTTATGATCATGTTATGTACTTCATGCCGCCTGGTG
TGGATTTTGGAGGTGCTGCAGCATTTGGATATGTACCTGGCAGGGAAACTGTGAGTTTTT
AAAATCCGTTTTTGAGTCGAACTAGTCAAAATGAATTCCATTAACCTTCCATTGACCAAC
TATGTTCGCCTTTGAATTCTTTTCAGTGGTACCTTGATTCATACTCCTTGGCCACAGGGT
ACGAATATTATTGTTTGAAACCATCATAATCTACCAGCGTCATGCCTCTGACAAATTATA
TTCTTACTCGCACTCAGCGTTCAACTTCATGAGTTAGGCCATAATCTGGGCTTAGGTCAT
GCAGGAGAAGATGGAGCAGGGTATGGAGATGGATCATGTTACATGGGCTATGGAGGCGGT
GATGTGAAGATGTGTTACAATGGTGAGACCTAATCACTTTGTCATTCAAAAGAAACAGAT
GCATCTATCCCTTCTTATATTGAACTTCTTTTCAGCTGCCAAGAACTTTTATCTCGGCTG
GTATGCAGAGTTTCATCAGGAATTTAACCCATTGGAGCAGCCTTCAAAGCTTTATCATCT
AGTTGGGTTGTCTGACTATGAGGAGGCGTTGTCTTCCCCTGATCCATCTGCATACACCAT
TGTATTGCACATCGAGACGTTTGAAGAAGAAAGTCTCTGTATGTATTTTCTGACACTACT
TCACCTCTCTCTCATTGTATTTTATGTCTTTGACTAATCATGTATACTTTCTTAGACTTG
ACTTATAACAGACAAGAGAAAATGAACATCGATGTCAAAGAGTTTCCGAATAAAGTTACT
GTGGTTCGAGCCAATGGGCCTCAACAAAGCTGGGTTAGTTTTTGAATTATTCCCTTCAAA
ATATTGCTTTCAGGAATGTCTGTTATCTTATGAATTTCCAACTTGATTCAAAATTACCAG
GTTGAAGCTGGACTCGGATCTGGACAAAGATATTCTCGTTCTATTGTTGATGGATCGGGA
TTGTCTGTGGAGATTGTTGTGTGTGAGCTTGTTGCGGGCAGTCCTGACTATGCGGTAAGG
ATAAATGTTATTGATGCAAAAATGGAAAAAAATGTGGTTTCTTGTGCTGTACTTGCTTAT
CCACTATTTCATATATCTTTCAATACAGGTTGTAAGCATTCATCCATTCGGTAACGCACC
ACTTTGTACACCTCAAAGTCCTATTCCATCTTGGGATTCATACAATGGCTCCCTAGAGGA
CAGTTTAGTGGCGCACTATACCTTTGATTCTAACTATCTTGATACGTCTGGAAACCGCAA
CCATGCATTTGAATTTGGAGCACCCACATTCATATCAGATGGTGCAGTAACTGGCCAGGC
ATTATCCTTTGATGGGATTGATGACTACCTTGAGCTGCCCAATATCCCTGAACTTGATTT
TGGCCTGTCAGACTTCACTCTGACCTTTTGGTATCGTGTCTCTGGTGACCAATCGGGACG
CCCCGCCATCATTGGTAACAAAGATTGGAGGTCACCAGCAAACTCTGGTTGGGTTGTGTC
ATCAAACTATGGGTCTGGCTCAAATGGCGATGACCTTGCCATTAACCTCTCTGATGGCAT
CACAACTCTTGATGGGAGTAAAGCAATTGATGTCGACTTTAATGTATGGCACTTTGTTGC
TGTCCGAGTGAAGAGGGGAAGTAAAATGTCATTGCTTCGCTCTGATAAAGGAAGTTACGT
TTTGCAAGAGGATATGATAGGTTCGCTTACAGGTAGTCTCAGTACCAACCTGAAAATAAG
AATCGGGACTAGTCATCAAGAATGTGGGGCAAGTTTTACCAAAATGGACTTAGATGACCT
TGCTATTTGGAAACGTGCCATTTCATCAGAGGAAGTTGAGCGTATTTGGATGGCTGGACG
CAAGGAAGGATATAATGTAATAAATGCACAAGACTCTCCCAATAGCAACAGAAGTGTCCC
AAGACCACAAGCAATGATTGCGAAATATGATTTTGAGAGTGACCTTGATGACTCAACCTC
CAATAACCTTCATGGTGCATTGATTGATGGAGGAGGAATGGTATATAGCTCAACAAATGA
AGGTTATCACATGAATCTCAACAATCATGATTTCCAGCAGAAATCTTTTGTGACGTTGCC
ACGTTCAAGTCTTCTTGATTTTGGGACAAACACATCCTTCACAATGTACGTATTTCACCA
CTCATTTCACTTTCATATTTCAAAAGTAATCTCATCATTCTTCAAATTTTATTGGATCCT
TTGACACAAAGATCATTGTGGCTGCGTACACACCATGGCAAGGTTTCTTGCAGATTCGTG
TCTGTGACTTGTAGAATTGTTCTCTGATCTTACATTTTCCATTGGCTCTCTTTTAAATAA
AGACTTTTCTTCTGGAGGACCGTCAATAATATCAAACAAAGATTGGAAAAGTGGTAGAAA
TCCTGGATGGATGCTGGGTGTGGGGGCAGATGGAAGGTATGAATGGAATGTTGGTGATGG
AACCAACAGGTGTGACTATGATGGTCCAGCTGCAACTATGAATGATGGTAAATGGCACCA
TGTTGCATTTTCATTGTCTAGAGGAGCTGATGGACTGGTGACTCTCTACTTTGATGGGAA
AGTAGCAGGTGAAATGCCATGCATTGTCAACACTGTATCATCCTGTGAGTTCTCACAAGT
TAGTGTGTCCCTGCAAATACATCTGTAACTACTTCATCATCTACACTTCACTGCATCTCT
TTTTGTATCAGCCTATCCAATTAATATAGGAACAGATGGACGAGGAGGAGCTGGATATCC
TGCATTTTTCTCAGGAGACATCGACAAAGTTCTCATCTTCGGTTCAGCATTAGAGCATAC
TCAGCTTTTCACGCTTTATTCTCAGGGTAGAAGCAAGACAGGGACATTTGCACCTAGTTT
CTCCCCAACTACCCTCTCTCCAACAATGGCTCCTACCAAGCGTCCAACTACATCTCCAGT
CACTGCGCCTCCAACACCAGCTCCAAAAGGAGTAAGTTTGTTTGATCACTTTTAATGAAT
CGCAATGAAATCTACTTGAATTGTTCTCATATGTATTTGTGTTTGTCCAAAGCCTTTTTT
TATCAGAAACCCCAACACCGGAAAGCTGCTCACAATTTATGGTGGTGGGTGCGACCATGG
GACAAACATTGTTTTATGGCAGAATGATCAGAATAACTGGCAGAAGTGGATGCTCAACAA
TGACAACTCCATTGAATCTGTTCACTGTCCTGGTATGGTTGTGGGAATTGAAACTTCTCA
GTGTGGAAACTCGGTCTCTATTGTACTTTCTGATAAAGTGGACTGCCTTGGCAGCTTGTC
TTGGACAGTTCCTCAGGATGGTGTCATGGTGAATGCTCAATGTGACACAAAAGCTATTGA
TATAAGTGGAGGATCGTCAAGTAATGGAGCCAATCTAATCTTGTGGAGCATTCATGGAGG
TGCCAATCAATTGTGGGAGTTCGTCAATGCTACACCCTTGGTCCCAACAACAAAGCCCAC
TGCAATACCTGTTACACTAAATCCTACTCCCAAGCCCACCACAACACCAATGACAATGAA
GCCAACTTCCGTGCCCAGTGCAGCACCTGTCACACTGAATCCTACCCCCAAGCCCACTGC
AACACCTGTGACACTAAAGCCCACTGCATTTCCTGTGACACTGAAACCAACTTTAAAGCC
CACTGCAGCTCCTATCACTCTGACACCATCTGCTAAGCCTACTGCAGCTCCTGTCACTCT
GAAACCAACTTTAAAGCCCACTGCAGCTCCTGTCACTCTGAAACCAACTGCCAAGCCAAC
TGCAGTTGCTGTGACACAAGTACCTACACAAGCCCCTTTCAAAACACCAACAAACAAGGT
ATTTCACAAGATCCACTTCCTTTATGGTTATGTTATTCGGTTGTTCACTTCATTTTAATC
ATACAACCACTTTTGTATTATGCTTCTCAGCCTGTAACACCAGCACCATCGATTGCTCCA
ACAAGCAGACCAACCATGAAACTGACAGCTTCGCCGACATCACAGATTTCATCAAAGCCA
TCCACAGAAGCACCAACTAAGGTACCTACCTCGTCCCCAGCTACCAACCCAGTGACTTCT
GTTTATATCCGAAACCCATCCTCTGGAAAAATTCTCAGTATCAATGGTGGTACGTGCTTG
CCTGGAACAGACATAGTGCTCTGGAAAAACAATGGCGATGAATATCAGAAATGGCTTGTC
AAAGGTGATGGCAGCCTTGAATCTGTGCACTGTCATGGTATGGTTATGGACATTGAAGGC
TCATCTTGTGCTGGAAAGTTTGTCAAGATCTACAACAAGACCAATACTGCCAGTCAGGCG
TGGGATATGAAGGCGGACGGCATTCTTAGATCTCTTGAATGTAATGCTGGCAAGGCTCTT
GATATCAGACATGGAAATACCACCAATGGAGCAGAGATCATTGTCTATAGTGAACATGGA
GGTTGGAATCAGAGATGGGAGATGGTTCAAGCACCTTGAGTTGCAAGCCATTAGTCAAAG
TCGTAGTTGTTCTTTTGGTATAACACTTTCACTTTAAATATAACCCATTTCTTATCTAAA
TAGGTGTGCTTCATGTGCTAAAAATTTTTTACCAAGAATCACAAGTTCACACATGAGCAA
TCCATGGCATGGATGTTACCACCACCAAATGTTTCCAATAGCGCACAGTCCACCAGTGTA
GAACTTTGGCATTATCTGCTGGTTATTGCTTGATGACTTGGCAGTTTAGACAGTTTTCAT
CTATGCCCGCTATTTTATATTTGCCATAGTTTTTAACAACTCACTTTACTCACTACATAA
ATGTGAGCAATTCTCAGCCAGATGCAGTATGCAGTAACGATAGATATGTTTCTATAGTTG
AGGGCTCCTTCCATTTGAAATATGACTTATGTAGTTAGGCTGTGAGTTTGTTCCCCAGAT
GTCCAATGTCAAATCGTTACCTCGATCGCTAAAAAAAATTATTTGATGATTTGCACGAAA
ATTATTGAGTATGTTCATACGAATGGTACAATCTTAGATCTTTTTTCGCTAATCATTTGA
AAATTGATTTGAAAATCGATTTGACAGAGCTCGAATCGTCAAATTGGGGGTACAATTCGG
ACCATTCCAATCGTTTCTTCAAATCGTTTCTTCAAATCGTCAAATCTATGTTAAATCGTC
CACAGCATTCCATGTGTCCATAGAATACAGTAAATCAACCGACCAGAAACATAACAGTCT
TCACAACAATCAAAAACCAACGCAACACGGACACCAACACAACAATCAACAATCAAATTA
CTGACGACGATGGCAGATGGCATCGAAAACCCACACAACAATCAGCAGAACAATTAAACC
AACGACGAGGATGGCCAATGGCCACAGAAACCAACACAACAAACAAATTAAAGACGACGG
TGCAGGCCGATGACCATTGAAACCAACACAACGCGGAGGCCCACACAACAATCAAATAAA
CAACGGTTGATGGCATCAAAAACCCACACACCAATCAGCACAACAATTAAATCGACAACG
ACAATGGCTGATGGCCACCGAACCCAACACAACAAACAAATTAACGACGACGGTGCAGGG
CGATGACCATTGAAACCAACACATCACCCCACACAACAATCAAATAAACAACAACGATGG
AAAGAGCAAACATCGAAATGATCAAATTAAAGATGACAATTAATTGCAATAGATTCTCTT
ATTAAATATGATTATTTTAATTGCTTCTCTTCTATTTGTTTTATAGTGCTTGAAGCAAAT
AACTGCGTTGTCTGATATTCATTTTAATTTCCATCGTTGTTGATCCACAAAATCATGGCA
ATTACCTTGTCAAGAACCTCCCATGCCAGCTCAACCCATTCAAATTCTACAGAGTATTGC
GGTTGATTGTCTTGATTGTCAAGTCTTCCATTTAGATGGTGAAGCATCACCATCTAAAGC
AATTGGCAGGCAATCTAGCGAAACCAAGGCAGCCACCTAAGGAAGAGCAACAAGGAAACA
AATTTAATGATTTATGGGGAAAAATGGCAGAAGATTGCATTTAAAAATGAACTCACCTGC
CCTGAAATCCCATCTTTCCCCCTCCGGACCATGATGGTCGCCGTGTTCCAAAATTTTGCC
TGTAGAAATGGTGTGATTCCGCTTAAATTACAAGGAATCTGACCGAACCAAGCGGCAGGA
TGGTCGTGGGTGATGTTGCGGTGAGGGTGATCGTGGCGGAGCTGGTGTTGTAACGGTATT
GGCCGAGATCGAGGTGATGTGGTGCATGAGAAGAGTACAATACCATAGTGTTGTGATTTA
ATTTTTTTTGTTCTGTAGAATCTGGTACATTTTGTACGAATGCCAGATGCAACCAGCCAC
TAGGTAGTATGGTATTGTACATTAAACTGGTACTCGATGTGCGAATGCGATTTATCGATT
CAAGATTCGCTTGAACAACAAACTCCATTATACCTTAGAAATATTCGTGAATCTTTTTAA
CCGCTACAAATTGAAGAAATGCGATTCAACATTCGATGATCCGAGGAACAAACTCACAGC
CTTACACTTAAAGAATTTGTCTCATTTTACTGTTACCACTATCATTGGAATTAGTATGGA
CTGAAGAAATTGAGCTCAGGTCCCTTATTTTTCTGCCATTCAATGGAAATTACTGCATTC
TCTTGTTGTGTTCCATTAGGGTGCGGAACAAGTGGTGGTTGGATAGGGGCGACAATGGTT
TTACCAATGAGAGATGTGTACAGGGCGTGGGGAAAGACACGCCAGGACACGCCAAAGTTT
GACTAGTCACAACCTATGTTGCGACAGCCATTGGCGAGTTGGTTGACAAGTTTGATGAGT
TTGTGGCAGTCGGGGCATCCATCGATGTTGTCAATGCCTTCGGTTTCAATGATGTTGATG
AGAGAAGCAACTCCGGATGCCTTGGAAATGGAGGAGGCCATGGTTTGTAAGCTGACACGG
TGGTGACAGGGATACTGGTAGCTAACGTGAAAGGCAAAGGAGTAACAATGAGTGGGTTAC
TATTTGGTTTGGTTTTACTAAGTTCTGTCAATATTGTTGTGCATAGGCAAGTAATATTTA
CTAGAGTTTTGGATGTTAAAGACGAACTTAGTAAATTTATGAGTACTAAGTTTTGTATTA
GTGACGAGACACGTTGGGCTCATGTGTGTGTCATATGTCACAGCTGGACATGGGATAGTG
AGTGACATGGGATTGACATCATCCCCCGCTTAGGCTGCTGCTGCTGGCATGTCTTTGGTT
CCACGTGGAACACGTGCTAAGGTAGGTAGAGGATACTTATGTATCCTGGGATTGCCTACC
TTATCAGCAAATTCAGCACTTAAGAAATGGAGGTACAAAAAGAGGTGGGGCAGGCCTACG
CAGATAATTTCTGGTTGTGCCAAACATGGAGAACATTGCACTCCGAATAGGTCAAACAGG
ATCACCATGTCAGAGACAGGGAAGGACATCAGCCACATTCCATCATCCGCAATCTTTAGT
CTATGCAATTTTTTGGAAAATTCTGGAAGGCTTGACTTCAATCTCATTGTTAATTCACTG
CATCATATGTGGCCACAATCAAAGGCCATTATGTATTCAATATTCATGCAAAGGTCATGA
AATTGTTGCCAGTCTTCAAACAATCAAATGGAGATTATGAGCAATTTAAGGCTGTTGTCA
ATGCTAGTGACATGCTGAATGGGATCAACGACAAAGTGTCTCTTGATGATGATGAGGCTT
ATGAATTTGCGCAATCTCTTTGGTTCGAGGTTGTTAGTACCACAAACAGCAAAGAAGGAC
TCTTCTCTTTCATCAAGTATCTTGATCTAATCCGGTTGAAGGCTAAAGGGTTCAAATACA
AAATCGCAGAAAGTCCCTCAAATATGTCTACATGTGGTCTCAACAAAAAGTTACTTGAGT
TATTTGGCAGACTGTTACCATGAGGAAGAATTTTGAACTATTTGGTGACTTCATTGGCAT
GGACATGATGAAACCTTGAATCAATACACTACTGTGGCCTTATTTTTTTGTTACAATGAA
TGATGAAATGTTGAAAGTATGCATTGCATGCAAAGGAATACTCTGTGGGGAAATGAAGAT
ATGTATCAAATTGCATGTGATTTCCTTGGAGCTGCTTCTCCAAAAGGTCCATTATCTGAA
GTGAAAGTTGTGGCAGGAGATGGATTTTTTTGATCAAGACCTTGTTAGGAGGCTTGGATG
TCATTTGCTAGATTCTGGCTTGGAATTTTTGGTAGGACCGGTAATGAATTGCTTCGAGGA
CATTTGGTCTATCTGATCAAAGCTGAGTCGGAAGCTGAATTTGATTCAACAATCCAAGCC
GCCGTTTTATATTACATATGTAATACCACGCAATGGAGATCTTGAAGCCAGACTGGCTGA
CTTTGAAGGCTAAGGAAATCCTTGATTTTGCGGGAAAACCTTCATAGTAATATGTTAACA
CATGATGTATTTTTACACCTGCACGACTGCTTTGCACACGCGCAAAAAATCCGCGATTGC
GCAAATTATCCGCGATTGCGCAAATTATCCGCAATAGTACAAATTATCTGCAATAGTACA
TATTATCTATGAATCCGCTAGAAATCCTCCAGTCCTCAAGAAATCTAGCAGATTTGCACG
TAGGAATAGTACAGGATCTTATAATATGCAATTGTACAATTTTTTTGCAATAGTACAAAT
AATTTGCAACTGTATTAATTATTTGCTAGTTCATTAAAAATCCACTATAATTCTACATAT
ATCCTCTTAGTCACGGATAAAAAAAGCTCAGAATCCTTTGGTCACAATTGTTTTGCAATT
GATCGCACGATTCCTATGCCTTCTTTGCAAAGTGCAAAACTTTTTGTGCAACTTATCTCA
TTGAAGAGATACCCGAGAACAGAGGACTGCATAGGAATGCATAGGAATGCATCCAGTGAG
CAGAACAACTGGACCAGGTGCAAAAACAAATTGTTGAAATTTGGCCACCATTGCTAACAA
TATTTGGTAAGCAACTCTCTACTTCTTTCTGGTCTGAAATACAATGCAGAGGAAAGGAGT
ATTGAGACAGCCAGATCCTGGAAGAGCATTGTACTTTGGAAGATGAAACCACTTTGCTCC
TACAGTAGGATATCCAGCATCCTAGAGAATTGTTACCTTCATTTTTGGAGAAAAAACAAA
TGAAACCACTTTGCTCCTACAGCAGGATAACAGAGCACCAGGCACAACAAGAAAAAATGG
AAAGGTAAAGAGTGGGACCCTACAACAGGATTATGAAGAACTGCAAGAAAAACTCGAAAA
AAGTGAACGAGGAAGATGTGGAGACTGTGCTTCCGGTCAATCATAAGGAGAAAGTTTTAC
AGCTTCATGATGTAGAGGAAAACAAGGAGGATTGGAAGCCCAAGATCAATCCTTTTGAGG
ATCTTCTTGCTAGTAAAGCAATGTGTGTGACAAGAGTTGACTGGAAGAATCCGGCATTTC
TTTGCCATATATCTTGTGATATCCACCTCCTTCTTTGAGAGGAAGACATCAAAGATGGCC
AGAATGACTTCATTTTTTCCATCAGTTGGGCTTTCTTCTTGCTTACCTAGAAGTGGTGCC
AGTAGGGAGTGATGATGCTCATCTATACTTTTGTATACCTAAAATTAAAATAGCACATCA
ATTTGCATTTGAATGTTTGAATGGATGTGATAACATTTTCACCAAGGAAAGCTGATATGG
GACAATCCAGGACTCCAATGTATATGTCACGAAATCTGAAGTTAGTTCTTCTCAATAGAA
ACTACAAGTGAAAAATAACCTCACAAAGCATTTTGAGTCATTAACAAGGACATGAAGCAC
CAACCTTTTTCGCCCAACAATTCTCCACCCCGATCTCTCCTATCTTCTGTCACCTACTCG
TGATGCTTATGACAACACCTGCTAATATTAAAGGGTGCACCGGTAGAATGGCCACAAAAA
TTTTCTGATTCTTGTGAAACTTTGGGATCTGATGGTGATAGGTTTCATTGAGATGTGTAC
AAATTTTCAGTAAAGAAATTACAAGGAAGTGTCTCTTCCAAGTGCAAACCTTGTTTTAAA
ACCAATATTGAAACCGCAGAATTAGATTATGATCCTGATTTGGGACTTGAGGCAATTTCA
TCAGATCAGTTGCATGAGAGGAATTTCTTTGGTGATGTTGGAAGCAAGGGTGACTGCATC
TTATCAGCAATAAAAGAGATGTTAGACAGTTCTTGTCCTGAGGATGTTAGGAAGTCTTGT
CCAAAGGTGATGGACCTTATCTCAATCTAGGTTTGTTGTTGCAGGACTCTTTTCAACAAA
GATGGATGGGTTCAAAGGTCTGGAAAAACATACAGCAAAGTGGATAAATGATTGAGATCA
AGGGGATGAAGATGAGAAAGAGGAAGAGGAACTCTACATTGAGAGGAATTTGTTAGTTCG
ATTACACTGTAAAAGAGGAGAAACTGTCACACTTGAGAACTACATGGTACCATGTCTATT
TGCAAAATATTATTTTTAATGGTTCCCCTGTGTGAATGCAAAAAGTTTACTGGAATAAAT
GCTGCAAAGCATTCGTTTTTTGTTAATGATGATGAAAAAGTCAGGTCACTCTTATGAGGA
AGTCAAACTGGAAAAGGACAAGGGTTATGGTCCTAGATACATTTTCAGGATTTGTTTGAT
GAGTGAAATATTGAGTGTTGAGACTAGCCTGGTTGATTTTTAAGTGGTAATATACATTAT
TTGGTTGCTGACTAGTCTCATTTAGTTGTCATTGTTCATGATCTAAAGGATCAAATAGTA
ATTACGTTCCCTACTTCTTGTCTGAGCTATAATCACCGGAGTGAAATCATTAAGTTGCTC
CACCAGGCGGACCTGACCACAGGGTATAAAATCTTCTGCATCCAGTGGAAGACTTTCATC
ACCAGGGTCATAGTTAAGAGGGAGATAGTGAGTGGTGATCCCCCTCCTCACATTATTTTG
ACTTTGAGGTTGGGATGACGAATAAAATAATGGTCATAATGTTTAAGAGTCACCAGTCAG
AAATTAAAATAAACCATAACATATTAGAATTTATCTTGTTTGGGCTTCCTTATGTATGCC
AGTTGTTTTGTTGGTGTGATAATAAGAAAATTTGGTAGCACATAGGAATTAATGCTGTGC
AGCTTGTCATTGCATATGCTGCCAAGGACACATTGTACACGCATTATTCTGACCACCAAC
AATAACCAACACCTGCTCACTATGAGCATCTGTTGGACCAAAAGTTTCGCAACTTGATAT
TCCTTAGGAATCGTAATTATTATAATTTGGTAATTACAAACCCTGGGCAATTTGTGCTTT
GGCAACTTTTTGTTTTTGACTCTAAATACGTAGAACAATTCTTTCATTCCAAAATAAGAG
TGAGAAAACAGTGATATTGCTGGGATTTTCCTATGAGTTTGTTGACAAAACACTGCCAAC
TGACAAGCAATATGGCATTGACCAATCCCCATGTACCATCATTTTTTGTAGGTAGGGTAC
TTGACGCGCGCATGTCTCTACAAGTTCTCTATTTATGATTCCTACGAAATTGCAATATGT
TTAAAATAAGATGATTGTCACAATTCCTAAGGAATTGTATTTCCCAAAAATTGCAATGTT
TGAATTCGGCCTCTAGAAGACTGCACTAGTAAATTGATGCCAAACTGGCAGGTTTTGCAG
AATTCCAGGGATAAACCATTGTACCAGAGGAATTGTAATGTGAAGATGATATAAACATAC
ATTACCCAGGGAAATTATAATAATTATGATTCCTAAGGAATTGCAAGCCTCACTTCTGGC
CTAACACATCTATTTGGCCAAAAGCTAGGGAAATTGTGATTCCTTGGGAATTGCAATCAT
TTTTTTGTGATTAAAAATCCTTGGAATGTGTACTTACAATTTTTTTTCTCATTTGAGGTG
TGCAATTCCTAGGGAACACTGGTTTAGCCCAGGATTTCTGCAAAGCCTGCTAGTTTGGCA
TCAACTTACTAGACCAACATGAAGAATTGGCATCAACATATAATTATCTGATTACATTAA
TGCAATTTCCTAGGAGTTGTAAATATATGCCAATTTACTCAAGATAGCAATTTCTAAGGA
ATTTTTTAGGTCACACAAGATTGCAAAGAACACTACCATCAAATTATTTGATGTTACAAT
GGGATTAGTAACTAGGATGTCGATCGATAGTTGGATGCGTTTTGCTGCCAAAATGGTAGA
AATTTGCTACCAACATAGCAGGTTTCTTCATTTCAATTCTAATATGGCCATTCCCAAAGA
CTTTTTCTATGTATTCACATTAAAGTACAAAAAGTTGTCAAAGTCTGAAATCCCTAGGAA
GTGAAACAGCAATTGCTAAAATTTTGTAATTCCCAAGGAATCACAAGTTCCCTAGCATTT
GTCCTAACACATGCACCTAACAGATTGATCCAAGAAGCTGCAAAATGCTGCAGTCAACCA
AGCTGTTGCTGACCTTTTGTCAGCAAAGCAGAGCCTTGGTCAGGGCAGCAAAAGAGTAGC
AAAAACCAAAGACTTGATGATGCGATGGCATCCCTCCAACAGTTTTGAGTAGCTCTCTCG
AGAGTCACCAGGGTATTCAAGTAAATTGAGCCTAAAATGCTGATAGCAATAAATGTGTTA
GTATCAGCTACATCCAATGCTTCTACATTGATGAGCCAAACTGCACCAACTGCACCATCT
CAAACAACAACACCTCCAATGTGCAACATCTCCAACTTTGACTGTAACACCAATGATTGC
AAAATCTATAGTTACAAAAGAAAAATGGCAAACTCTCATTGCAGTTAGAGTGTTCATCAA
TGAATTAATATTTGAATACTCTCTAGAATTGACCTCATTCAAGCATGTAGGTCAACAGGT
CGACAAAAGATACTTGAAAACATTAATTGCAAAGCAGAAGAAGCAGTACAAAATTAGTTC
AGACATCTCACCTGCAACAGTGTGAAGGAGGTCAACGAGAGGTCTTGTCGAATCACATGG
AGTGGTGTAAAGTCTCCATTGGCCAATGCTAAGAAAGCCATAGTTGAAATTTGCATTCAG
ATGGGCAAGATTGGACAACCATTAAATTGCACAGAGGCTATTGAGTTGACGAAAAATTTG
ATAAAAGATACAGACTCACAGGAAGCACTGGCCAAGTTTCAAACACTACAAAAGCTTGGG
TCTAATTACGGCAAAGTCTCAAAGGAATGGTGGAAAGGATTCCTTCATCAGCACAAGCAT
GAACTGGTGACAAACCGTAAAGAGAGATTTGCTCTCAGCCATCATGATTATTGATGAATG
CTGGCTAACATCAACCATATGTACAATGTTATTTTTGATGAGATGGTAGATGCAAAGATA
GCATTTGATTTAGTTACACATATCTTCACTGACATCTATGACAATTCTGTTGATGAGGTT
GGTTGGTTTGGTCCCAAGCAGAACATTCGGAAATCCATCCATCCTACATCATGCTTGCCA
ATGAAAGCAGCTTCTCCACCTCACAGAAGAAGGACTGCAAAGTAGGGGGACAGAAGTGTG
CTGTATAGAGTGGTACCCTTCCGCAGATTGTTGCAAGCATGGCAGATCAAAAGTTCACAT
CCTCCCATTCACTTCTGCAACCGGTGAGGCTGTCTGTTGTGTCATTATCTTTCAGAATAA
GCAAGCAGGCATACCTGCAACATGAGTGACAGTCATTGACTACAGTGTGCAACCAGTTCT
GGGTCATGATGGGAAGGAGATTGTGTTATAGAGTTACACCAAGGAGTGCACTGTTTATCT
GCTGTATAAATAAAAAGTTGAAGACTGATGGAGCAATACAACAGGGGCTCATAGAAAGAA
GGCTCCACTCCCAACTTCATCTCCTTACCAGAGTGATCATAAATATGATGGAGACAAGGG
GTGATGGATCCAATCAAAATGATGTGGTAGAGGGCTTGTTCGGAATTGCTGGGTTTAATA
CTTATGATGAATGATTAGGATGATGAAAATTGTTTGATGGGGACAGTTGCAGAGAGTAAT
AACAATTAACGACATTTTTACACACCTTAGTCTATCTTTCATGCCCTATATCTTCAACTT
TTTTGCCAATGCTGCATCCAAACAATGAGGCAGAGCTGGCAGTGATGGCAATGTGGCAAT
GCCTTTGCTTGCATTGTGATGTGGCATGATTTTGCTACAAACATTGGTTTGTTATGCAAA
GCTCTTTCCAGTTGTTTGGAATATAGCTGTCAAAAGGCTCTATTCACAGTTCAGAACACT
ATAATTCCTCTTACACTATGAGGCTGAGCTTGTGGAGAAGATGATATTGAGATGCCTTTG
CTGGCTCTGGTGTTGCAAGATTTTGCCACAAACATTGGTTTACATGTAGCACTTTTCAGT
TGATTGGAATGGAAGGATGAAAGAGCTCTGTTGATGTCTCAGATTCAGATGGTTCAGAAC
ACCTTAATCGCTACATGGGCATGGTTTGATGCATGTGCCAGACTGTAACAAATAACTGAC
ACATTGTTATACGTACAAAACATACCAGATTCTACGAGGAACTACAATGAATCAATATGC
AGATATCAGATATAGTGTTGAAGAGATCTAATGTAAAGACCCCTTCCTATTCCTAATTGA
TTGCATAAGCTCCATTGAGAGATCCCCAATGGATTGACAATGGCAGGCACCGTCTACCAT
AATTCTCATATCAAAAGGTCCCATAATGTTAAAAGATACATAATTCTCTTAACTGAAAGT
TAGTGCATGTTACATGTAAAAAATTATAGGTATCCACTCCTATTTACTAAATAGCCGTGA
ATTGTACTGTAGAGCAAACAGCTTTTTCATGGCAGTGTTAGCTCAGTTCATTTGTAGTGA
GTTGTGCACGTGAAATGACATAACTGGTGAACTGGAAGGAGTTACGTGGAGCAATACACA
TTGGCGTGAAGTAGATGAACAAAGCGATCACTTCGTAATGGAGTTGAGGGAAAAGAGCCT
CCATCATGGCAACTAAATTTAAAATGGCTTATTAATTAAGAATATGGTAGTTGAACCCTG
TACTCGTAGGTACCTAGTTTGACCTCCACAAAACAAGTGGTACCTACCTCACGTAGTATG
AGGATGGGCGAGTTGCTTGGCTGACAAAGGAATAAAAATAAAAACTTTTATAGGTATGGT
ACTATACCCATGAGATGTGCCGTAGTTGAATTGATTGTTCTGTAATTAAGTAGCACAACA
TGTTAAAACAAGTAACTGATTCCGTTCAATGGCTTTCTTTTGGAAAAGTGAGCCATTTTC
CAAGAGTGAGCCATTTTGAGCGAAAACGGCTTACTCTTGAGAAAGTGGCTTACTTTTGAA
AATAAGCCGTTTCTGAAGCGTAAGCCGTTTCACGCTTAAATGGCTTACTCTTCAGTGAAC
AGCATACTTTCAAGCTATCTCGGTCCGTAAAGCTAGTAATTAATTGAATTCAATGTTGAC
TTCAAGTAGGGTCATTTATATGAAAAAGTAGTGCTATGCAGAATCTGACGTTACAAATGA
ACTGGAAATTTTGCTTAGATTCCAAAAATGCGGTCATACTTGGTAGTTGCTTAAGTAGAA
CCTAGTCAAATTACATGCCACATCAACTTCAAGTTACAAACACAACCAATTATTGAATTC
AATGTCACTCCGTTTACCCCATTTTCGAATGCTTTGCAACATGATCTAGGAGGTGCTCAT
GGCACAGCCAATGTCCCATGGTACACCTACAACAGGTTCTAACCTGTTTTTTGCACTTCT
CTGCCCTGAAATTGTATTGTTGGTACCTCGAAGTAGCATCACATACCCATTTCCGGTTGC
AATAAATTCTGTCATGTGGAGGCACCGTAACCAGTCCATGTACCTCCCCAACCATGTCCA
TATCATCCTCATCCACAGTTTCACTGAAACTGATCCACTGGTTGTCGATTAGGGCCCAAC
TGAACTTCTGACGACTCAACAAGTGTAGGAATCCTCTCCAAAACACCCGGCCAGACAAAA
TATTTGCATGTGAGGTACGTGTTGACCTCGGTAATAGCCAAGAAGAAAGCAAATACACGG
ATCTCCCACCTCTGTGTCACCCAGGTATCCTCCAGAGAAGGCAGAGCATGGCGCAAATTG
TTATGGTCGTCAACAGCATGCCGATACCTAAAGTGCCAATCGAAGGGCTTCTTGTAGCGG
AAGGTAGTTCTATCGTCGCCCGAACCACAATATGTGACCCTGCAAGTCTCATCGTCCGCC
AACACTCCGCCAGTTGCCATGATCTTCATGACGTAGTCAGGCTCCTTCGTGCCCCAAATA
AAGTAAGGTGAGGCATTCAATGTACCAGTGATTGCCTCACACTCACCTGGGATCTTCCCT
GCGAATCTTTCATCCATGGCCTTTCCAGGAACCAATGCCGGCCAGTATCGATGTTTCTTT
ATCAAGGCCCCAGCATAAATCCCCTTCTCATGAAAAGCAACAAGAGCTTTCAAAACACAA
AAGCCTGAATCCAATACAACGTACCTTCCGGTATGGAAGCAGCTCTTTAACATCCGCAAG
AGCAATCCTCCTGTCTTGCCAATGCCAGCTTCATACTTCGGTGGGCCAAGATTGACAGGA
TGGTCTTTGCCTTCAACTAGTTCCACCGAGAACAACAACCCCGACATACCACAACAAGCA
GATTGGTATTCATTTCCAAAGGGATGGGGTTTGCGAGGACAAAACACCCACCCAGGGCAA
GTCCAACGGCTGTGCCAAATCGACATTAATTCGTCAAGGCAAAGAATACAACTCGGAGAA
AATGCCTCAGCCATATTCTTGTTCCACTCGACAATCAACTGTCGAACCTCCCAAAACTTG
TCCCTGTAGGTGGGCTTGCTTGCACCATGAAAGAAAGTGCTGCCATGATGGCATCGAACC
TCTTCATGCTGAAGTTACAGGGACAGGGGTTTGTCCTCTCGTCGAATGGGAGGGTACTCC
AAAAGTCTGTCTTCTTGTACTCGCCTCCAACAGAAGACATTAGGAACCAAAGCCCCAAGT
AACGGAGCAGTTCTCCCCAGCTCAACTCCTGATCCAGATTCTTGTTTGTCTGGGAAATAA
GGACAATACGGAGCCATTTCCATGGGAACAGTTTCAAAAAGATGGACAAGGAGACAGATC
TTGATGGATCAAATTCATTAAAATGCGGAGTTCTCTTGGATCCGTGAAGTTCCATTGGAT
CTACATGGTGATCCACACCCCAGCGCTTGCCTTCAAATAGCCCTGCATTGTCGAGTGGAG
GAAGGGCTGTAGCATCTGGAACATTTTCCGGAGCAGGCTCGTCGTCATTGTTGACATCGT
AGCCTTGATTCCGAAGCAAGGCAATATCCTCTGCACGATTCGAAGCAGTGAACACTTCTG
GATCGATCTTGGGAACGAAGTTCCCGTCATCATCTATTGCTACTTCCTCCTCCACATGAT
CATCGTCAAAGAACTCTTGAGGATCCCCTTCTTGTTTCACCACACAAAAGCGCTTAGCGA
CATGGATCGCGTAACTGCCCTGGAAGGATGGATGGGTGACAAAAATTGCGATGAACTGGT
TGCCGCAACGAGATACCAATGATTGTCGTACCACTACGAAATCATGAAGCCGTTCGTTGA
CACTGTAGTTCGGGTGGTACTCTGCGATGAGGTTCTGAGGATGCAACCTCTTGATGAGGA
CAGAATATTGCGCTCCGACACCAATCCTCTTCTTTCCTTGGGCCATGGTGGTTTTGTGGA
AGTGGCATCAAAAATGGAGGTACAGGTCTGGTACCATTTTCACTAATTCCTACGTAAATT
TAAAAATGGCGATGAAAAATCTTGTGTTACAACTGTCAAAATTTTTAAAATCGAACTTAG
TGCCTTCAACAGAACTTCATAACTGATTGGGGAATTGACCTGAGCCGATTCGTCGTAAAA
AAATATCACGCGAAAATTATAGGTAGTTTTGACAGGTGTCCAAGATTTGATTTTATGAGC
TATATTTGTGATTATTTGTGAGGATGGAAAGGCAGTGGAACTGCACTCCAGTACAAACGA
TGCAAACGATCATTGTGTAGACTTCTACACAATATGGTATGTTCATACCCTTCTGAAAGA
TGTTCAGATCTTCCACAAGGGTGTTCTCTTGTTTGGGGTTCTGAACTTCCATGTTGGGGA
GTCCATGCCGTCGGGAGGTGGACTCTCCTACTTGGGGTCCTGAGAATGCTCCTATTTAGG
TTTTGTACCCAGGGGTACAAAAAAGGCTGATTCATGCTCTATTTAGGTTTTGTACCTAGG
GGTAAAAAAAGGCTGATTCTTGGCCTATGTCAGGAATGGTGCCATAACTGTACCAACTCG
TTTCACCACTCATTAGATCATTGCAAACCCAACTGTATTGCCTCCCCAACACGATTTCAA
TTTTTGACCAATTGGCCACTACGGACGACTGGCATTGAGATCAATTGTTTTAATTGAATT
CAATGGGTGGGGAAGACGGACTGATCTTGTTAAAATGTTATTGATTCCCATGTCATTAGG
CTTAATCGTATCAGAAAGACTTACTTTCAATAAGCCATTTTTCTAAAGTGAGCCGTTTTG
GATAGAAACGGCTTGCTCTTGGAAAATGGCTTACTTTAAAGATTAAGCCACTTTCCAATA
GCAAGCCGTTCGGCTTCTATATGGGAGTCAGTATTTTCTGAGACTCCTTCCAGTCCCACA
TGCCACGGAAAGAACCTCAACTTCTAACAGATAGGTAAGAGACATTTGTATGCCAGATGA
TACCATACCATTTGGTACAGCATAAGGGAATTCCGAAAATATGAGGCTGTGATTTTGTTG
GCCGATTTGCAAATGTCATATCTATGTCATGTCTATTTCTAGCAAATTTATTTATTCGTA
TAAAATATATGTATCGCACGATTTTGTTGTTCGCGCGGATTGCAAATCAACGAATCTCCG
AATCGCAAAGCACTCTCTCGCGTCCATCACTTGAATACATGTCCCCATAGTCTAACCACA
ATCATGAGACTCGTTGCAGCCAAACTCTTCGTGGAGACTGCTTTCCCCTCTCCACTTTTT
GTACTCTCACCTGGCAAACCAATGAATTATTACCAGAGGATCCTCATCAGCTGTCGACCA
CAGACACAAGCAAGGGGATCATCTAGCATGTCCCCCATCACCACATCTGAATCTACCAGC
GTTGCCGCCATTACTGATGCAACTGTTGCAGCTGCAGCCTCCATTCTATCTCCACCTAAC
GACTCTTCTTCTCCGGAGTCTATTGTCCCCGGCACTGAAGTCCCACGTCTCCCTCCCTCT
GATTTGAGTAGAGAAAGTTCATTCTCCGGCGACAATGTGCAGTTTGATGCTAACAATGAG
TCCTATGAAAATGACGCGGAGGAAAGAGAAGAGGACAGCGATGATGAAGCCGGAGTTGGA
TTGTTTGCGCCCCATACTGGTGAAGGGGACTACACTGTTGCAGACTTTCAATGCAACAGA
GGGTCATGCATTTTTTGGGTGCACCTATTGATAGGAATAACAGAAGCAATGTTGAAACTT
GTCTGTTGAATGAAGCAGGTACGTCCGTGACCAATGAGCGCACTACGACGGCAGAGATCA
GGAACGAGATGATGATGGACAAATACGTCAACCTTCGCCAGTTTGGTCGTGAAGATTTTG
ATTCTTCTAATCTCCAGGATGACATGGCGGTAAAACTGTTTCATGGAAAGAAGTGTGAAG
GATTCACTGGATACAAACTTTGGAGTAAGTTTGAGGAATGTAGGAGGGACATATGCACCA
ATTACACTCCAAAGTTGCCCAAGGATATTTCTAATTATCCCATTTGTTGCGTGATGTTTA
TAAGAAGTTTGCAGTGAACGCTTATAAGGCAGAACACGGAGTAACCGAAATTGTTATTCT
TTCATTTCTTTTCATGTCATCGGATCGTTCACATTTTAAACTTATCTTGGGACCCTGACA
AGTTGGAGGTTTCTGCTGATGAAGACGAACAAGTGATGAGTGAGATTCCAACAGATTACT
GGTTAGAGGGAGGAATGGTGAAACATTTGTTGGCATGCATGGTGCACCGATGCAACAAAG
AGATTGCCGCTGAATGTGCTAGGCGCCCTTCTGGACAGACAAGGGAACGTGCCCATCCAT
TTTCAAAATAAATTGTCACAAGAACATCAATCTTCTCCAATGGCACACGGAAGAGAGATC
GAAATTCACCATAGCGATCACGAGAGGACAAGTAGTACGTCCTTTCCCTCACGTGTGGTG
CAAGAAATTTGACGTACCAGTTTGCTTCAAACACCGTCCCAAATTCATAGGGATATGCAT
TAGGAGATCGCTCTTTACGGGCATGGAGTTCCTGTTCGTTGCTGTCGTCATTCATGTTGC
CCTCCACATCCAACTGGAGAGAAAATTCTCTTATTTCATCGGCAGCATATTCATCTAATG
AAGGAAATCCATGGGAGAACTCTGCCATAATATTGGCGACATAGTCATCAGAAGAGGCAA
ATCCATTGGTTAAATCTGCCATTAAATCTGCAGTGCAGTCATCGACCATGGAATCATCAA
CATCCATGGTTGATGTTATTTGTAGGAATGATTCAAAATTATGTGCTTTTCTGTGGACAG
GAGAACAGGAGATGAGATGATCGAGCGAAGAGCATAATTTATACTCCACGTGGAGGCTTA
AGAACGATTTGAAAATAGATTTGCAAATGCGGAGATTTGCTTTCGGAATTGCAGATCTAC
CCCCTGATTCGTAGATTCGAATCGTTGCAAATCGATTTGCAAATCGTTTTCGCGATTTTT
TATTTGCAAATGAACAATTCGTAAGAACCAAATCAACATTCTTAGTGCGAATCGACCATT
AATTTTTTTAGCGATCGTCCTAATGATTTGACATCTGCAAATCAGCCAACAAAATCACAG
CCCGACTGTTGTTTCCTCACGACCCACAACTCCGCTCAGTTTTGGTATTAGGGGGTCTTC
TGAGACCGAGACCGAGATCGCAAAGATAAACTCCGACCAAACTCTACAGGCTCGAATACG
TAGGAATTAAAATTATTTAACACAATAAATCCAAACTTCACTGCTCGTCTCAGGTCATTT
TGCTGACGTCATCTGGCATTATCCCCTAAATTTGGTAATCGGAGTACCATGAAAAACTTG
CCGTCTCAGTCTCGGCCCCCGAGCCCGAGACCGAGACGGCAACCTCTGAGACCAGAAAGA
TAAAAATCCGAAGATCTTCCAACAAAAAACCGATGAAATGATTTGCCCGGCTGTCTCTTC
CCTTGTGCAACACAACAACACAAAAACAACACAACCAAGATCTCTTACACGACAACTCAA
TAGATGATGTTGTTGTGATCACGGTGTTAGTCTTACTCGACATGATCTGATGTGCAATAT
TATATGGTAGAGTCGGTGTGATGGTGGTTGGATCCTTGTGGTGGGGGGCAAAGTGAAGTG
AAGGCATGATAAGGCGGGGATTTCGATCGGAAAAGGTATTACAAACAATGAGTCATTGTC
TCAGGGGGTCTCAAAGTTTCATCTGAGATGAGATTGGATGAGACCGAAATGACAAAGTAG
GGGTTAAGTAAATTGACTGTCTATTTTAGTCATTATACACAAAAAGAAGTGGTCTCGGTC
TCGGTCTCAGAAAAACTTTGAGACCCCCTATTGTATAAGAGAGATAAAATCATGAAATCT
ATAAGCCAAAATGCGTTAGAGAGAAAATGAGTTTGACAAAAAAGCCTATTTCCCGTAACT
CCAATGATAAGTGGATCTGAAGCACGAGTCAAGTGCGTGAAAATGACATTTTTTCTAGCG
GTCGGAGTCTTGACCTTATAATAAGGTGTCCTTATACTATGAGAATTACGGTAGGTGTAT
ATTGTGCCGTCTCAATTACTGGTCCAATATTGTCAACATAACTGTCATTTTATCCATTTG
CTATACAGATTTTCATTCAGAGACTGGTATGGTAATAGTTGCAGCCATTGATTTCCTCGA
TTCACGGTGAGGGTATTTTAAAATTTACACAGAGGAAATAGAAAATAATTAATTTAAACA
ATTCCCACTAGCGCCGATCGTAAGGGATTTTGTCGTCTCGTTTTGTACAATGCCCTATGG
GTGGTATTCTATGAGATGCAATGAAGCACAAATGCTTCATAGAGGCTGTCCACAGGCCGA
AAAATTAGCATCGTACTTTCATACTTTCGTACCTTTTTTTAGGGATCATGACCCAATAGA
GGGTACGAAATTATTTTTGGCGCCAAGCTCTGGTCAAGAAAGAACATCGCACGGCAAGTC
ATAATGGACTTTGAACCACGTGATGTCAGATATCTTTGACCACTCGTGACATCAATATCG
TCAATCCCTGGCACCTTCAGCCAAGATTGCACAACCCTTAGGGACTATCTCAAGGGCTTA
AGTCCAGCTCTACAGGTCCTCAGCTTCGACCGAAGGCAGCTGCAATTGCACTGCCACAAC
AAGCCAAAATGACGAAACTGGTTCAAGTCACTATCGTCCGTAGAAATTGGTATGTTTTCT
ACGGAGTAAGGCATGTCAGATATGGGAAGTTCTATAAGGCAATAGGGTAAAAATGTCGCA
CACAAGCCTTCAATTCTCACGCAACTATGTCTTCAGTGGCGGCACTTGGGTCAGACTATC
TGACAATTCGTGTCCACTACGATTTTGTCTTCAGGGTCGTCACATGGTGCCTTCTTTGTC
GTCACTTAGTCCGTCACGCGGAATAATGTAAAATCCGGTGTCGTTCGTGGTTCAAAGTCC
ATCACGTGGTTCAAAGTGGACTGTCTAACTGGCCGAAAAATATCTCGACCAGAGGTCAAA
CATCATACCCTACCTTTTTGGTATCAGATCCAACGTATGTACATCTTCATCAGTTGCGCG
CGCAAATCGTGAGAATCTTTCTTTCGTCTATTCCCCACAATGCCGAATCCCGCTCTCCCT
CCTAACTCTTGCTCACATCTTCTCCTCCCTTCCGCACAATCTCGCACGCTCCTTATTATT
CATCCCCTTGACGCTCCCGACAAGCGTGAAAAGGCAGTAAAATACCTGATGATGACATGG
GAATATCTGTTTGCAATTGCGAGAGCGTCTGACACTTGAGAACTCAAATGACGAATGAGT
TGTGGCGAGCATAATACAAAATTGCCATGTTTGAAATTTAATTAGGAAATTCTGAGAATT
GTCCTTTTTAATTTAGCGGAAACTTAGGTATGACACTACGATCCAAATTTTCTGCCTGCG
GACGAGGGTATATACTTTGTCTGTCTGGCGACCGTTTGAAAGGTACGAAAGTATGAAAGT
ACGATGGTAATTTTTCTGCCTGTGGACAGCCTCTTAGGTCCTGCTGAGAATGTTCATAGC
CAAAGTCCACTGCGAATGAATTCTTGGGTGGCTGATCCCATGGTTGTTAGCAATTTATCT
AGGTTGATGGAAGATAGGAAAAAAATAACTTAGTATTTAAAGGTATTTGTACTAGGCTAC
ACAAGGTCAATTTTTCGTGCAAACAGCTGTAGAATGTTTACCCCGTTAGCAAAAAAATCT
GTATGGTAGCTTCAGATGGCTTTATAGTAGTTGTTATAACGCGTTCGATATTTGGGAGAG
TTTGGAAGGTAGTCAGATTCTCCGAAGTTCGAGATTTCAACTAAGGCCTTCATGATACCT
TCGTGCATCTTAGTGCCATCTCAGGATGTTTATCGTCAACATGAACCTCGTCTGCCTCCT
AGCTCTCCTCCTCTCGTCTATCCACAGCACACTCGCTGACTCGGCCGTTGAATGTCCGCA
ATGGGCCGAACAGGGCGAATGTACCTTAAATCCAAATTACATGGGAGAGCATTGTCCCGA
CGCATGTAGGATGCAGGCGGAGAAAGATCGAGAAATAGCCATGGAGATCGGTGAGTTGTA
CAATATATCGATAGATATCGATTAAGATTAATCAGTGTCGCTGGTACCTGCTGCATTTTT
CTGGTTGTTGATATTATCTGGCCGTTGCTTTCTTTTGAGCTGCTGTTGCGGTCGGATTCG
GGGAATCTAGACATAGTGCACCCGAACCAATCAAAAACGCGTGTGACGTCGCTATAAAGA
ATTGCCACATTGTTTCATTAAATCGTTTGACAGCAAACATAACATCATGTCTTATCTGTG
ATCCCTAGAAAAGAAAATAGGCCACATCACATCATTCTTCGAATTGGAAGCTCAAGATAT
CGATGAGAAATTGCTTAAATTTGATCAATTTAAGGGAGGGGTCACTGTGGTTGCAAATGT
CGCTAGTTATTGCGGTGAGTATCGCTGATTTATTGTGTCTCCAGATATTGTGCCCTTGCC
TGTGAACTAGTCTTCGCACAAACGATTTGAATCGTCTAATCGTCACATTTTTTTCATTCC
ACACAAAATTAAAAATACTCTTAGGATATACTGAATCTCATTACAGGGGACTCAATGAAC
TTTATGAAACGTTTAAAGGTTCTTCCGTTCCACTTAGTATTTTAGCTTTCCCATGCAACC
AGTTTGGGGAGCAGGAGTGAGTTTAGGATCAAATCTCTTCCGTGTTTTTGTATACCCTGT
AACACCCAGTAGTAATCCGGCTGACCCATGCACATAAATGGTGATATTCTATCGCCAATC
ATCAGACCAGAAACCTGCCCCAAAATCAAAGAATTTGCCAAAGCCAAAGGAGTACAGTTC
ACCATGATGAATAAAGTCGACGTAAACGGTCCCGATGCCCACCCTGTATACTTGTTTATG
AAGAAGGTGGCAGGTCCTCCTCGTATTCGGTGGAATTTCGGAACGTACTTTGTGGTGACC
CAAGACGGCACCGTAGCGAGTTTCTCAGGTGTGGAGCCTATGGAGTTGGTTCCTGCGATT
CAGCAGGCAATGGGAATTAGAGAGACCACAAACGAATTTTGATGTTGTGACTGCTACTCT
TGTCTGTGTTATCTTAAGCGATGATTAAGAAACTTTTAAACTTAGTTTTCTTCTGTCGTA
ACTAATTTGATCTCTACATTTTACTGTCCTGAGGCAACACTCGAAGCAAATCTTCGGCCC
GTCCCTGAAATGTGTCCCTGAAGTTCCTCATCGCCGTGTGAATCAAACCAACTAAGAAGT
TATTTTCTCGCAAAATACGACAGTTGTGCGGCGAAAAGGTAAAATTCCTCAAGAGAATTA
TGGCATTTTCCTGCACCGCCTTACTACTCTGGTGAATCCGCATTATATTGACAATGGTGT
CCAGGTCTTCACATGTTATCCTTGACACTTGATTTGTCTCCAAATTCACACTAAGATTCA
CAAGAGCAGCAAAAGAGGCCTGCTGGATGCTAGAATTATGAGAGTGGAGCCACATGCACG
AATAAATCATATCAATGGCATCATTTTCGTCTAGCATTTCCTTGTTCACGGTCGACAGAG
ACTTCAAAGCACCCAAGCCTTCTTCACACACTTTTTCAGATGACAAATGCGCACTCAAAC
CATTTAGAACAGGAACCAAGCCATCAAGCCCAACCTCGGCTTTCAGATTTCTTGGCACTG
ATAGAGACCAAATCGCCACAAGACCTTTCCTTGTCATCGTTTGTGATGCAATAAACCGAG
TCATCGCGTGTGAAAGGTGTCTTACAGCTCCTATCTCGACGAGGATATCCTTGAACATGT
CGTCACGGGAGGCCAGGTGCCAAATTGCTGACGCACCATTCACTTGAACGTGAAGGGCTT
CTTTGTGCGTAGACATGGCCTGCAAAATATTTTTTGCCACATCATTCATGCAAAGAACGT
CCACATCAGCCCCGCTGATAAGGTTTGTTAATGATATTAAAGCTTTGCACGCTGTTACGT
CATCAGTATTGAATTCTACCAACGCATCATTGACTCTACCTGTACCACCAGATGATGTGA
TAGCTAGTCGATAGTAGTTATCCAACGAAATGTTGGATAAAATGTCACAAGATGCCCTGA
TTATCAAAGGTGATTGGGGAAACTTGAACATGCACTCTACAACAGCACCAATAAGTTTTT
CGTGGTGATCGAGCATCATCATTCTTGCTGGGAATGCTCCTCTTTCCGAAATTATCCAGG
CCGTACTGATAGCCACACCAGCAACATCTTTTTCGTCAGATTGTAGACAGTCTACAATTG
CTAAAATTAAATTTTCGGTGAGGAAGTCCATTATTTTCGCAGTTGAACAAAAAAATTCAT
ATAACAGTCCGAGGCAGTTTCTTTGGATCCCAGTGCATCTAGATTTCATGAAGTTAAGAA
TAAGATCGACGAATTCTTTTGACTCAAAGGACAAAACAACTCCTTTCTCTGCTGATGCGA
TTGCCCACAGAGCAGATAACACCTGCTGACAGACATTTTGATCAGTCTTGTGCGCCTGAA
TTGCATTGACGAATTCATTGGACGATCTAACCAAGGTATTAGACTGTGTTGTTGATTGAA
GAGGAACAAGAGACCATTAGATGATATGAACAATGCACTTTCGAGATCAGTTACGAAAAA
CAAACTTCCTTACCAAACACTGGGCTTCGTAAACGTCAAGTTGCACTGATGATTGCATCA
AACAGAAATTCCGAAATACAGAAGCAGATGCGACTACTAAACTGGAATGCTTACTACAAA
TGCATGACAAAGCGGCGTCAAGACCCTTACAACTCGCATTGGTCGTTGATCCAAAGATGC
ATGATAATATCTTGCACCCTGTGGCTTGAATCTCTACACTACTCGGAAACTTTTGCATTG
CAATAATTGTGTTTGACTGCAGGAGTATGGACTTCTTGCTGTCAACTTTATTGGGTGGTA
GGATCGCCTTGAGATTCACAAGGAGGCAATCAGATGTTTCTTCCTCGTTTAACTCGTTTT
CAAAACAAAAGGGAGGAGGTTCATTGTCGAGTGCCATATTAACCAGCTCCTGCATTTTCA
AGCGTAGACTTTCTGGAACTGTGGCACCATCTTTCAACAACAAACAGAACTTCTGAATGA
TCCCTCGTTTTTCTATCTCTTTGAGGGCACACGGATCAACCGACAACGTTAGAAGTACTA
TTCGATGTTTGCGAAGAAGAAGAGCAACAAGTCAATGATCATGAAAAGCTGCGATTCAAG
AGAAAAATCGGAGCAACAGAACAAATCTAGCTCTAACCTGCACAGGCTCGAATAAGGAAG
CTTAAACTGTCATCTTCGGTCGGATCAATCAAACCGCTGTTGACTTCAAAAGACGAAACG
ATTGCATCAATTCCTCCAGATTCCATTACCTTTCTCTTGTTAATCGGCGACTCGCAGCAC
ACTGCAAACAGTGCTCCGCAGGCTTCCCCTTGAATATCAACGTGCTTTGGAAATGTTGAC
ATAAATTTTATGACGTCATGGATGCCTCCAAAAGAAGCAAACGTTGCGCGAACATCTTTC
TTCATCTGTTCGCTAGCACACAGGTTGTAGATAGATCGGCAGCCGTGCAGCGCAATAATT
GAGGAGTTTGCATTAGCTGACATTATGCTCAGCACCTTAGTTGTAAAGGAAATTGGTTCT
TCTATGGTTTCTGAACCCCAATACGAAATATTTGAGAGTAGATAAATTGTTGTCTCGTGA
AGCACACTGCAGTGACTATGGACTGCGAGGATGTTTTCGAAGTGGTGCACAACTTTCTTG
GCAACAATGGAAAATACATCACCCGCCATAGCATCTCTAGTAAAGATTTGACACAAGAGC
CTGCTCCCTTCTATCAAGAGTGACAACTGGTTTGCATACTGCTGCATGACATTCAATAAA
GCAACAACTGAATTTGCTGAGGGGCAACCAGCGAATTGCCCATTAGTGACGAACCGCCCC
ATTTCATCTCCAAAGAAGTACTCGCACTTTTCCGAGCAAAGAACTGCTGACGAAAGGCGA
CATAGCGCTCTTAATGAGTATATTTGGGCGGTTCCGTTTCGACTAGGAGAGAGTAAAGCT
GCCATGAGTCGTTGAACAATCTGGCCATCGCAACAGTCCAATAGATTGAGGGCATGTGTG
TGTGAGACAGCGAGGCATGCAATGAGGCCCGACCCATATTCATGTACCGCTTCTGAACTA
TGCTCCTCCATCACGTCGACGATAGACTCCAAAATTTCGTCATTTGAGGTGATCTGGATT
ATAGAGGTGGCCAATTTCAGAAAAGACAGCAAAAGGATAGTCTCGGAACAGATAAAAGAA
CTTACGTCCATGACATGACGCGGCGATAGAGAGGCGATCGCCCACAGTGTACGTAATGCT
TCAAACTGAACCACTTCATTAGAGAAATGGGTGTACATCAGGCTTGAAAATATCTTTAGC
CAAGATACCTTACTTCGAAACACCGTGGAGATAGCCGATTCTTTATAGTTACCACACACT
GCTTCCCGGATACATTCAAACGCAAGTATAATGGTTGAGACTGGGATGACGTTCGCGTTC
ACTCTAAGGAATCCAATAATGTCGTCGCAGTTGCCAGCTTTCTTAATCTCCAAAAGCTCT
AATCGCGTGTCAGAATCTAGAACGTTGCTGGTGCCCGTGACGCTGTCATCACGGTAACGC
AGTTGATCAAGATCACCTTGATGATGAATCCTTTTTGTTTCGCTGTTTGCGTTCTCTAGT
TTCCGTTCAATTATCTTATTGAAGTGAGAATCAGTAACTTGCTTTGCCCCAGGCGCTTCA
TGTGTCTTTTCCATATTGGAGTGCTCGTTAGAGTGAACTGGTGGAATCTCCTCGCCTTTC
ACTTTAGCATTCAATCGCTTGTTGAAAAGATTCGAGGCACTAATTTCAGTTTCGTGAACA
GTCTCTGTCGTGCTCCTTTGGTCTATCGATTTAGATTTTCGAAGTTGAGCATTTTGACTA
CTACCGATAACACCACTTTGCTGTATAATGTCCTTAGTGGCTGACGAGTGCGGCGGTTGA
GCAGCCCTTTTCTGTCGGATCCTTTCTTCGAAAATGTTAAGACGGCCATCTTCTTGAGGG
AACGTTTCGTGAAAAGCCCCTGGCCTAGTCGTCTGTTCAGAAGATATAGATTTTGGAAGT
GGGTCGACCACATTATGACTCATTGGTGCATTTGTATTGCTAGTTGCTTGAGACTTCGGG
GGGTGTGACGCCATTTTTTGTCGCATGCGATCCTCAAATGTAAGCGGACGCTCTCCTTGA
GAGGTTTCATGGACAATGCCAGGTTTTACCACAACTTGAGGATCCTCGTCGTGCTTTGGC
GTTTGAAGTATATAATTGTTGGAAGCAAAGACATTAGGAAGACTTTTTTGTCTCTCATTT
AAGTGGGGTCGTTCGCTGACAAGAGACTGGTGGACATTATATTGACCGTTTTTTTCTCTT
AGCCTTTGCTAAAAACACATTAGTTCTGTCAGCTTGCATGTGAACAGCCCCAGGCATGCT
AATGTCAGCACCAGAGCCATCGGTTTTAGATCGGTGAAAACCACCTTGGACATCATCGCT
ACCTGACTGCTCGCCAACGGAAAGACTGTCGGAACGCCGATTGACCGCAGTCGCTTGATT
TTGAAGTTGTTCACCGTAAGGTTTCTTGTCGAATGTAGATCCAGGGTTACCACCACGATT
ATCATTTTTGGTAAAATGAACGTGATGAGCATTATCGACATCATCAAACGCGCCACTCGC
GTGTCGCACAGAACGAGATTCCGCATCTCTTGCATCATGTTTGGTGCGGACTTTTGCCTC
TAGATGTTCAGTGGAACCTAGACCTGCCTTCGATGGAAGAGCTCTAACTCTGCTGACACT
ACTATTGTCTATGCGTCCTGAAGATTGCCCATGAGCTCCATCCCTGAGATTGCCAGAGAC
ATTCTCCTCGATGTTTTCTAGGTTCCTTTCAAGGCTTCTCGATAGAGGATTCTCTATGGC
ATGATTGTGCGGAGGGTTAGTGCTTAAACCAAGCATAGTGCTGTCAAGGGTGATTTCAGA
AATCTGCTTTTGAAGTCCTCCCATTCTAGGTCCAACATTGTGAGGTATATCGTGCGGAAG
GGTCCCAAAGCTCTCTTCCGTAGCGTCTGCGCGATCACGTGAGACACGAGACGGGGTAGA
CGTAGCAGCACGATCGTCAAAACTACTAATTTCGGGGTGTGAAATCGCTCTGCCGGTTGA
CAATGGATCTAACGAATTCGCTCTAGAATCTACTGCCCTACTAGGAGCGCTACTAGACGC
CTCCCTCGACGACGTTTGAATAATATCAGTCCTGCTGTGGGAGGCGTCAATTTCCCCCAG
TTGTACCTTGGCATCGTTCAGTGTGTTACATTGAAGACAAATTCCTTTGTAGACTCTGCC
TGGAACCGTCTGGAGGAAGAAACCAGTGGTCAAGTTAAATACACGACTAAGGTTTTGGGG
GTCACCTCTGATACAAACAAGAGACTCGTTTTTCGTATGACCCAGTAACGACGCAATGCT
CCGACTGCAAAGTCTCGTGTCAGCAAGAATAACTTTTGTACGGTGCCATTGCAAATTTGA
ACGAGGATTGCAACTTCTCCGAAGCAACTAGCTCACAGTTCAATTCGCAATCAAGAGCAA
AAACCAACACAATAAGAAGCGAAACGCAGAGTCGCTCACCAAAACTTCTTTCTTGATCCC
AAACATGGAGCTCTTCGTGGTGCGCACCAACCCGCACCGCGGACAGAGTCCCTGCCTTCT
CCACTCCTCCCTTTGCTCCTCTTCCGTCATGACATGACCCCGAGAGTCCATTTGATTGGG
GCGTTGGGAAGGATGTGGGCGGGACGGTTCCCTCCTGCTTCTTCGACGCATGATGCCGGC
GCTGTTTTGAGAAAACTAGCGGAACGCGATGACTTTTTGTTAATTTGCGTTGTATTAAGT
ACACTTGCTCTACGGTGAAAGTTTACCGCAGAAATTATGTGTGAAGGACGACATGGACGT
TTTGACGAGGTAAATATGGTACGATACGATAGGTCGTATTGTAACAATAGAGCGAGGTAA
TCTTGATCTTTCCAAACGAGAAAAAAATGTTCCACATGGTGTAGGTATTGTACAATACCG
TACCATATGGTACACAATCTACCTACCAAAAATACACATAATGCACACAAATAATAATAA
TAACGAATCGTACCATAACATGAATTTGATGTCTCTAGAGAGAGTGGTGGATCAGAAAAA
TCGGAGTTGGTGGTTCCCCACTAAAAATCCTTATTTGTAATGTGGACATCAACCTTGATC
AGCAATCAATTGATAAGTAGGAAGAACAATGATCCTGCTCAATGTTCTTAAGGTAGGTCT
GAAAAAGCACTAGAGAAAAGGGAGAATAAGTGATTCGTGAATCCCCTTTTTCGCTTAGTG
GAATAGGAAATTGTACAGTCCACAGCATTGTTTTTGATGGTGGCAGATCTCATGATCAGC
ATCTTGTTATTTATCGTTGAGCAAAAATGTCTTTAGACTGATTGCAGCCATGTGTACTAT
TTTTTCCATTGCCTTTTTTGTTATCGTCCGGGCATACAGTTGCCAAAGTCATAGTAACCA
ATTATTGAATTGCAGCCACAGTTATTGTTTTCAGATTTTTACAGTTGCTAAAATATGAAT
TTTGCTTACACATGGAGGATTGTTATGAAGTACATCCTTCCTAGTCACTCATCATCAAAA
TACAATATAGGTAGCTACCCATTATACCATGCTTGTGCACAGCCTCCCCTCCACAATGGT
CAGATTCTCTATCTGCTTTGGGAACTCATCTCAGTGAAGTGCTTCCCAATTGAAGAGCAA
GCATGTGTAATGCAGCTGCTGGTTGGAAGAAAAGGGCAGCCAACCCAAAGACTGTCAGGA
AATATATCTGGCCATTCATCTTAACCATTGTTGACTTGAAGTACCATATGTTGTGAGTAA
ACTTTATTTTAAATCTTTATTTTACGCTTGTATATATTTTAAAATTTTGCCTATTTTATT
TGACAACAGGTACGACAAGATTGTTATAGCAACTATTTCTCAAGTGTGAATGGGTCTGAC
TTCTAAATCCCAAACATCAGCACTGAGGTTTGAGGTAGGTCTGTCAATCTTGGGCGGGAG
ACTTGTTGGATCAAGAACAGGGCTGTACAATGATCTGGTGATTTTTCAGACATCCCTTGC
ATCATACTTGTATAAATTTGAAAGAGTGGAGGCAGATGACAACTGTATTGGTGAGGCACC
ACGACATAAAAAGGTCCTGCATGTATTAAAATTTCAGAGGAGCAGCAAAAATATGAAGAG
AGTATGGGCTGGAAAGGAAACAATTTACAGACAATTCAGGGGATGACAGATTCTGAAGCG
GGTATTCTTGGAGATGTGTTTGTTGCCATTGCTATATTCTCATTGCTTGTCATTCAAAAT
GATGAAGCTTTCTTTAGTGTTGATTATTATGATGAGTAGTCTTGCAATTAAAGTAGTTAT
TTGTTTTAACAATATCAATGTGATTTCAGTTAAACAAATGTAATTGGCTTAAAAGTAAAG
AATAACCCAAAAGGCTTTGTAGAAAAAGTGTTTTCACTAAGACAGCTTGATTCCCCCAAC
TCAAATGGTACAAATGGCAAAGGGTGGGATAAAATATCTGGTTTGTGTTGGAAGTAGTAC
ACAAGTTCTGTAGACTGGACGAGTAGAACCATTACCAAGTTGACACTCAAAAGGAACTGG
TCAGAAAGAACTTCTCTCTGAATTGAATTCTTTCCACAGTTGTACTGGCAAACTTGGGGG
TCCAGTTACAATTTTAAAAATTCAATGGAAATTAAGAACTAAACAACAAATAGTACCAAA
GGCTGCAACCAGTTGTAGGCAGTGCCTTTTTAAGGCTATTTGATAAAAATTGTGCCTAGG
TTATCAAGTGGGTCCGTGTAGCCACGACTCAAATTGCGTGTGATTGCCAAACAGCTAGCA
CCTCTTTACAATTTTTTATGTACTCTTTTTTGAATCGTTTTGGTGACTGTTGCTGTAAAA
TGTTTTAGTCTCTACTTTTGCCCTATGTCACCCACTGAACTTATTGGCTCTTGACTAATC
CTTTCAAGGGACAATGTGATAGAAGAACTGCCATGAACATAGATATTGTAGCATGAAGTG
CACAAGAACAAGCTGTTCATTGCAGTTGTACATAGACTCTTAGTCATTGCTGTCATTGTG
TTATTGTAAAGGTTTGTATATTCTTGTCTCGGTTGTTGCACCCTTTTCGTTGTATTGCCA
TTTCAGCATGCCATCCATGGCTGTGAGGATGACAAAGGTGAGTTCAAGGTGTTTGGTACT
TTTCCACCACAGGAGCTCCTATCTCCAATGATCTCAAAGATCTCAACAGGAACACCTTGT
TGCTAGTCTGTTTTGCAGCCCTCCATTGATGAAGATGATGTTCCATCATCATTATATCTT
GAACCATCACACCTTGTCCAAAAATTTCAAGGTGTTTCATCATCTGATCAGTACAATGTC
CAAGCCAGTAATGAAGGATAACATCCCACTGACATCAATCACCACTACAAAGAAAAAGAG
AAGCCAAAAAGCAAGGGCATAATCCAATGGGGGTTTTGTAAGCCATCATGCTTCTTTGGC
TCTTCAATTATGTGTCATCTATGTCTGTGTATCTCCTCTTTACATCTCTCATGTAATAGC
AGTCAAGAGGAAGTGGTTAGTCATCCAAAGAGCTACTCATCCTTGCCCAAAGCTACATGA
CTGTCTTTCAAGGTCCATCTATGGGCATGTGTTAGGCTAAAATCCAGGGAAAGTGTAATT
CCCTGGGAATCGCAAAATCTTCAGTTCAACGGATTGCAATATCCAGAGAATCGTTTTTTC
ACAGGATCTTGCAATCCGGCCAAAAAAGGCGAGAATTAATTCTAAGGGAACACTTGCTAT
TGGTTTAAAACTGTGTGAATAGCCCTACATTGGTTGCAATTTCATTTAGATTCATCAGTT
AAGTTTTAGAGTATCAATTCTTAACCTAAACTTAGACAGTCTTCGTGATTCCTGGGGAAT
TGGTATGCTGTTAAGTGAATGTTTTCAATTGCAATTCCCTGGGAATTGGAGTTAATGGGT
GCGATCCAGTTGTATTGAGACAGAACGGAATTGATTCCAATGTGGGACCAAAATGTGCTG
GTATCCTTTCTCTAACCGAGGAAAATCATGTCATACATCTCATTTCTACAGAACCCCCAA
AAATTTGGCTGTTCCATAGGAATTGCAATGGCGAAAGATGGCTCAGAAGTGCAAGATCCT
GTGAAAAACAATTCTCTGGATATTGCAATCCGTTGAACTAAAGATTTTGCGATTCCCAGG
AAATCGCACTTTCCCTGGATTTTGGTCTAACACATGGACCCAAAAGCAGCAGCACTCTGG
ACAGGTGTCCATGTTGCATGCAATAAAAATGTGAGACATACCAACAAAGACAGAGAACAA
GACCCTGAATGAAAAGCACTTCCAAAAGATGTATCAAAAGCCTCTTTGAAGGGCCAGTGG
TATACAGAGCTGCAACCTGCCATCCAGAAGTTTGCTGGTATTGTATACCAACTAACCCTT
CACATTCATGCATATAGAAAGATGATCATGAAATAGATATGTACAGGAAGTGTTTAAGAC
TGCTCTATGGAGATCAAGCACTAGAGTGTCCCCAAGAAGTTCCAGCAATCCCCAAAACTT
GCATCTGTCCTGGGACCAAGTGATAAGTCTGGGGCAAAAATGAAAGGCTGCAGAAGAAAG
AATGTCCAAATGACTCCTCCAGGTGATGATCAATTGGCAAGCGACTCAAGGGATTTTGTT
ACTAGACCAGTGGGTCATGATGCAAAGAAGAAGAAAGAAATTGATTATGTTGCAGACAAG
GTCATTGAGGAAATGTCAATGACATAACTAACCAAGATAACTAACATACCAATGCCAAAT
GTATTTTATATGTCCATACAAGATAGCTTCTCTTCAGTCAATGCCAGTATTCATGCAATG
GCAAACCATTACATTGTGTCCATGGTTCCATCACCAATCCAAAAGATATAAATGGATGGA
TATTTTGAATCCATGAATCTTGATGCAAAAAGCAAGATAATGAAATTGTTGATGGAGATC
GAGAGACGAACAATTAAACTATGAAGCTAAAGCTAGAGAATACAGAATTAAAGTTCTATG
TAGGCGAGCTAAAGCTCAATAGAGGTCAGCTTTAGAAATACAATGCTGAGCAATGTTCTT
TCAATGATTGTGATGAGGATGGCAGAAGTTTGGAATCTACAGATGAATACTGTTGCAGGG
GTGATGGCAGAGGATCATTGCTGATACTCTGGTTGTCTGTTTGCTCATTCAATTTCCATA
GGACATCCTCTTGATGTTTGTCAGGGTGCATGTGGTGAGAAGAAAAATTTCCAGTATGTA
TGCAATGTGATGTGGATGGACAACAACAACAATAACATTGAAACATAATTAAAAATCTAC
ATTGATTGTGTTCAGGTTCAAAATATTTAAGATTGGAATATGATTTGTGTAATTGCTTCA
ACAGTATCATTGTTGTATGCTGATTGCCAATAAGTTGAACTACAATACAAGAGAATTGCA
ATCATGTGTTATCTCCACATCCAATTCCCAATCCTCTCCAAAATACATTTTGTATATATG
TTTCATGATGCATCCTCAAGATGAAGACAAGACTCTGTCAAATAAATTTCTCCACCTCTC
TTGTATACCATGAAATTCAATGTACAGTTTCATAAATCAGACAAGTTAAAGTTACCCAGC
ATTTTATTGTGTGAATGGATTCAGCACTACAAGAACTTGAATAACATGATTATCAGCATG
ACTGCATCATCCTCTTCTAATACAGACATAATGTCACAGTATTAGTCACTTTACAAATCA
AAAATGTTAGTTTGTGCCCCACAATCATGTAACACGTTGTCATTTTTGCCCTGTTTCTTT
GACGAGGTAGAATATATCAGACAAATGGTAATCATTAATCCAAAAGTAGGCTCACATAAA
GTGCACTGGTACACACTTACATAGACATTGAGAGTATGCTACCTATTTCTATCAGTACCA
TCTCCATCAGCCAACTCACATAATTTTGCTGATGGTGAGATCTCCTCCCTCCACAACGAG
TATCCACCTCTGATAGAGCTATAGAGTTGGGCCCAATTGCCCATGGCTGTTTGATGCTGA
CCAAGATTAGAAATGTAATGGGGCAGTTATATGGAACCCTGGGACTTTGTCTGACAAAAT
ACACTTTTCTAGTGTTTTTTTCTGACAAACAGGTCAGTGTTATCTAGACATAAAGATGTG
AATATATCAAAAAGGGTATCCTGAATTGCCTCCAATGTGGATGGATATTGTCTGTTAGTT
TCAAGACAAAAATATATTTTACCATTATGCACTTAAACATCTTCTTCACCCAACATGGAT
TTGCTCAGAGGTTCAAGGCTGTGATGTGGTAACTATGGTCAATGGTTAATTCTTTACTTT
TACAATATGGATCAGCAACTTTTGTCTGTCGAACTCGTGTTTACTAGTGAAAAGCAAGTG
ACTTTCTTTTTTCTCTAGGACTTCCCTCTCATTTCATGTTACAAAAAGACAGAAACCTGT
GGTTCCATCACACAAAACGACTTTTTGTTCTAAAATTTAATGGATATCTTTAGTCACTAA
AGTGGCATCTAACTGACAAAATGCTTTGTCTGTCAAAATGACCTGTTTGATCAGACAAAG
TCCCTGGGTTCCATTTAACTGACCCTTTTTCACTGTTAACAACATGATCACTCCATCTCT
TTGTCAACCAAAGGATCGTAGGTAACTACTATAATAGCACTACAAGTACGGCCTCAGAAA
ATCAATTTTTGTCCATTTGCCCCAATGCATCCATGGACAAAGTATTCTTTGAGAACTTTG
CAAGTAGAGGTCAAGAATGGGAAAGGTTAGATTTCACAAGAGTACTCTAACTGACCCAAC
ACCTATGGCAATGGCATGGAAATGGCAATGGCAATGGCAAAGGAGAAGTAGGAGGAGAAC
GAGAAGGAGAAGGTGAAGAACAAGAACCTGGACAAAGTCAATGCCAAGGCCAAGGCCAAG
GTCAATGACAAGCAAAAGGACAAGCAAAAGGACATGGACATGGACACAGACACGAACAGG
GACAGGGACAGGGACAGGGACAGGGACAGGGACAGGGACAGGGACAGGGACAGGGACACT
GACACTGACACTGACACTGACACGGACACGGACACGGACACGGACACGGACACGGACACG
GACACGGACACACTGACACGGACACTGACACCGACACCGACACGGACATGGACACGGACA
AGGATAAGGACAAGGACAAAGACAAGGACAAGGACAAGCACACGACACAAGCGCAAGTCC
AAGAGAAAGTACAAATGCATGCACAAATGCAAGAGCAAGGGCAAGGGGCAAGGGCAAGGG
CAAGGGGCAAGGGCAAGGACAAGGGCGAGGGGCAAGGGCAAGGGCAAGGGCGGGCAAGGA
CAAGGGCGAAGGGCAAGGGCAAGGGCAAGGACAAGGGCAAGGAGCAAGGGCAAGGGCAAG
GGCAAGGCAAGGAGCAAGGGCAAGGGCAAGGGCAAGGAGCAAGGACAAGGGCAAGGGCAA
GGGCAAGGGCAAGGGCAACATCACACAAAACGACTTTTTGTTCTAAAATTTAATGGATAT
CTTTAGTCACTAAAGTGGCATCTAACTGACAAAATGCTTTGTCTGTCAAAATGACCTGTT
TGATCAGACAAAGTCCCTGGGTTCCATTTAACTGACCCTTTTTCACTGTTAACAACATGA
TCACTCCATCTCTTTGTCAACCAAAGGATCGTAGGTAACTACTATAATAGCACTACAAGT
ACGGCCTCAGAAAATCAATTTTTGTCCATTTGCCCCAATGCATCCATGGACAAAGTATTC
TTTGAGAACTTTGCAAGTAGAGGTCAAGAATGGGAAAGGTTAGATTTCACAAGAGTACTC
TAACTGACCCGACACCTATGGCAATGGCATGGAGATGGCAATGGCAATGGCAAAGGAGAA
GTAGGAGGAGAACGAGAAGGAGAAGGTGAAGAACAAGAACCTGGACAAAGTCAATGCCAA
GGCCAAGGCCAAGGTCAATGACAAGCAAAAGGACAAGCAAAAGGACATGGACATGGACAT
GGACACAGACACGAACAGGGACAGGGACAGGGACAGGGACAGGGACAGGGACAGGGACAG
GGACAGGGACAGGGACAAGGACACTGACACTGACACTGACACTGACACGGACACGGACAC
GGACACGGACACACTGACACGGACACCGACACCGACACGGACATGGACACGGACAAGGGT
AAGGACAAGGACAAGGACAAGGACAAGCACAAGCACAAGTACAAGTCCAAGAGAAAGTAC
AAATGCATGCACAAATGCAAGAGCAAGGGCAAGGGCAAGGGCAAGGACAAGGGCAAGGGC
AAGGGCAAGGGCAAGGGCAAGGGCAAGGGACAAGGACAAGGGCAAGGACAAGGACAGGAG
GGGAGGACGAGGACGAGGACGAGGAGGACGAGACGAGACGAGGACGAGGACGAGGACGAG
GACGAGGACGAGGACGAGGACGAGGACGAGAACGAGGACGAGGACCAGGACCAGGACCAG
GACGAGGACCAGGACGAGGACGAGGACGAGGACGAGGACGAGGACGAGGACGAGGACGAG
GACGAGGACGAGGACAAGGACAAGGACAAGGACAAGGACAAGGACAAGGACAAGGACTGC
TAGACTACCTATATATGAATATAGGTTACTATGTACCCAGTAGAGAGATGCGCTAGGATT
TTTCATCTTTTATATTTTCATTTCGAGGTTTTGTGAATTTTTACATGTTTTCAAAATTCG
CTGCCAACGACAATTCAAATGCTACCGAAATTAGCTCATAAATTAGTTACGATCTGTTTA
CGTAATCACTTGACATTGCCGCTGTCTAGCAATCGTAACTAATTCTTTGAAGCAATCGAA
AGATTAGAATAAGAGCAAAGCAATCATGGGTATCAAACAAGATGTGGAAGAAAGTCTAAA
GGACTATTTTATCACTAAAATCGACGGTCAACCGAGTGAAGAAGCGATCAGCAAACTCAA
ATTGGAGTTATCTGAGGGCCTTGCAAGTATCCCGACCCTAAATGGTGGAGGACGACATGG
GCACATCGGACTAATCATTCCAAATGCAGAGTACACGATTTTCTCGCACAACAATGCGCC
GTCACGATATCTTGGCTAACCCTGGACCTTACCCCACGACAGTCGATCCAGACGCCGTCG
CAGAGAGAGGCAAATTGCGGAGCACAAAGCAGAGATACGTGAATACTAAATGCAACTTGG
AGTAACGAGTTGGGCACGAAAGGCAATCGTGGGAGCAGTAGACGAAGAATGGATATCCGA
AATAAGGAATCCACATGTCGGGTTTAACCATTTGATGCCAAGTGACCTCCTCACGCACCT
TGAAGCAGTCGGAGGTGAACTTGATTTCATGGATGTTACTGAGCTCCAAGCAGAGCTCCT
CAAACCCTGGGATCAAGTTGAAGCCCCTACCACACTATTCGAGCGACAAGATAAGATCGA
GAAGCAGTTAGTAAAAGCTGGAATTCCCGCACAACATGAATTGAGACTCGCAACGTCATT
GTGCTGGTTTCAACAATCAGGCGATTCGATAGTGCATTGGAGCTCTGGGAAGCAAAACCC
ACAGCTAACAAAACATTATCAGCGTTTCGCGTATACATTCAAAAGGAATTTGCCAAGCGC
ACAAAACGTGACAAGCAAACGGCAAAATCGGCAGGGCGTGGAATCGCAAACGCTGTGAAC
GAGGAAGAGCTCAACGCACTAGCCATGGCAGAAATCGTCAATGCAGTACAGGCGCAAAAC
AACGCGCAAATGGAAAAGATGATGGAAATGTTCAAGGCATCTATGGAAGCCATGACAAAA
CAACAAGGCACGAACACACCTGCAGGGGGCAACACGAACACGATTACAAAATGTCCCCAT
TGCAACCTTCGCCATCCGAAGCCCGACAACTGTTGGGAGCTGGAAAAGAATGCATCGAAA
CGCCCGCAAAATTGGAAGCCGGCCGCTGAGCGCAAGAAGGCACGTGAACCTAAGAAGGGC
GAATGACGGGTTGGGGAGGAGAAGTCGTCAGAGCAGTGGGGGCCGGGTGCGGTTAAAATC
GATAAGATAACAAAAGGTTTCCCTTACCTCGTCACCACTGGACTTTCCCTCCGCCACCGA
ATATTGACACACAAGGCCAAGACGGAGTCCACAACACGATTGATTGTTGCGTCGCCGCGC
TATTACCATCTAAAACCACATTAAAATGGGCCCGACGTCTCGCACGCTGGCGTACGCGAC
GTAAGCTTCGAACAGCAGAAGAAGCATTATTAGATTCTGGCGCGACAAGTTCGTTTGTGC
AATCAGAACATGACGTACAACTCACCGGAAAATCGGACAAAATGGTACGCGCAGCTGATG
GAGGCCTCATGCCAGCAAGCTCAACAGGCCTGCTTGCCCTCACTACATTACGTCAAGGAG
CACGTGAGGCCCTGGTAGTACCTGGACTGAAACCAAAAGCACTAATGAGTGTCAGTCCTC
TCGCTAACAACGGCTACACAACAATCTTTCACCCACATGATGAGGGAGTCACAGTACACG
ACACAGGCAGCTTCAATCTCACCTTAAATTCGCCACCAGTGCTCCAAGGGTGTAGAAATG
GCGCTGGATTGTGGACAGTACCACTGGTAGACGATGCAACAATTAGCCAAAGCCTAAATG
TTGAAGAAACAGCCTTAAGTGTATATGACTTACCATCGACACGAGAAGTCGTGAGGTTCT
TGCATGCAGCCTTGGGCTTCCCCACAGCGGCGCTACTCGCCGCAGCTCGCAACGGTAACC
TCGTCACTTTCCCGGGTCTCACCCCAGACAATGTTAACAGGCACTTCCCGAGTCAGACGA
AACCCAAAAGGGTCACATGCGACGAAACACGACAAGGTGTGCGCTCGACTAAAGTTCCTG
ACGAGGATGCAATGTTAGAACATAAGCCAACACCAGGAGTCAAGCACAAGGGCGTTTACT
TACGTGTGTTCGGCCGCGACGAAGAAGCCGATGTACACCGATCAATCTGGCCCGTTCCCA
CGCAAATCAAGGAGAAACAACCAGTACGTCATGATAGCTGTTGAGTTAGGCGGAAACTAC
ATCGATGCAGAACCGTTGAAAACACGCAAGGCGAAGGATCTTACGAAGCTTACCAACGGA
TTTACAAGCGGTGGAAGGCAACAGGAGTCATTTGCCCCAACTGGCACATACTCGACAACG
AAGCGCCTGAAGAATTCAAGCAAGCAATTCGTGAGAACAGTTGCAGAGTTGAATTAACTC
CAGCCGACATGCATCGAAGAAATCTCGCTGAAAAGGAATGCAGACATTTAAAGGGCATTT
CAAGGCAGTACTCGCAGGAGTATCAGACGACTTCCCAATCAGAGAATGGGACGAGTTAAT
CCCACAAACCGTGCTGACTCTAAATTTGCTCAGACAATCGAATGTAGCACCAAACATATC
AGCCTATGCATATCATCACGGCACCTTCGATTACAACCGCATGCCCCTCGCCCCAATGGG
TTGCGCAGTACAATTTCACATTAAACCAGACAAGCGCAAAACATGGGGCGAACATTCAAT
GGACGGGTGGTATCTCAAGACATCTCCAGAGCATTACAGGTGTCACATCGTATTTGTCAA
GAAAACACAAGCAAAACGAGTCACCGACACAGTATTTTTTAAGCACAAATACATTACACA
GCCCGAAGTCAAGCCAGCCGATGTCATCATCAAAGCGTATAATGATCTCAAGGCAGCACT
ACAAGGGATGAAAAATACGAGTGATTCAAAACAAATGCGAACGCTGGAAGCAATTCAAGA
CCAACTTAGTCCAGGCAACAAATTGCAAATAGAACAACAACTACAGCGCCGACTTCCAAG
GGTGAACAATACAAAACAAGCCGTGCCTTTAGCTCAATCCGAGCCATCACTTCCAAGGGT
GCAGTTCGAAGAGCCGAAGAACGCAGGAGGTCTATCCACCCGGATGATTGTCGCGTCGCC
GCAAGAGCAAGTTGTTAAGTCGCCACTAAAACCCCAGCCAAAACCAATTTTAAAGCCACC
AACCCACGCCGTCCAAGAGGATTCCATAGCCGCAAGACTCAAAGCACGCCGCGCCCAACA
GCCCAGCGGAACCAACATCACAAAGGCCGATGACGAATCGATAGCAGAACGGTTATTGCG
TCGCAAACGTCAACTGAACCAGACTCAGGCAGCTTTCCCCGTCCTCGACCCTGAGACAGG
ACAACTACTTGAATACCGACAGTTGTTACGTCACCCCAAGTTCAAAGAGGCCTGGAACAT
ATCAGCAGCAAATGAGTTTGGCAGGTTAGCACAAGGCATTAAAGGGCGAGTAAAAGCAAC
AGACACGATAAAGTTCATACCCAAAAGTGATATACCACCTGACCGACTCAAGGATGTCAC
GTACATAAAGTTTGTCTGCCAAGTCCGAACAGAAAAAGACGAACCAAACCGTACACGCGC
AACATTTGGGGGCAACCTCATACATTACCCCGATGATGTTGGCACCCCAACCGCAGACCT
TTTGCTCATCAAAATATTCTTGAACAGTGTCATATCAACCCCTGGTGCGCGATTTGCAAC
AGCTGATTTATCCAACTTCTATCTGTGCACGCCGATGCCGCGACCTGAATTTGGACGAGT
AAAGCTCAGTGATATTCCTGAAGAGATAATTGAAGAATACAAACTACGTGAATTAGCGAC
AAAAGACGAATGGGTTTACTTCAGAGCAGATAAAACTCACTATGGTTTACCCCAGGCGGG
CTCTTTAAGCCACGATCTGTTAGAAAAGCGACTCAACGCCGAAGGGTACGTCAAGACCCT
AACGGTGCCTGGCTTATGGAAGCACAAAACCAGGAACATCCAATTTGTTCTCGTGGTGGA
CGATTTTGGAATCAAGTATGTCAAGAAGGAAGACCTCGACCATCTTGTCGGAGTACTAAA
AGCGGTATTACGACGTCTCAGTCGATATCCATGGGAAGGAATTTGTAAAATTGAGTTAGA
CTGGGATTACAAAAGGGAGAGGTGCACTTATCAATGGAACCTTACCTTCGCAAAGCATCC
GCCAATTCGACAATTTAGTACCAAAGAAAAGACAAGACTCCCCTTACCCACATACTGAAC
CAAAATACGGAGCAAAGGTCCAATTCGCCGAATACGACGACTCACCTGACGTCGGAAAAG
AGGGACAAACGCATATTCAGAGAGTGAATGGGAAATTTTTATGGTATGGACGAGCAGTCG
ATCCCACTACACTCGTGCCGTTAAAGTGCACTCGCATCACAGCAGTCCAAGCCAACGCAA
AACACGATGAACAAATCCCAACAGTTTCGACTACATGGCAACACAAGAGCCGGCAGTCCT
CACCTACAGAAAAGCGACATGATCCTCGCCGTCCATAGCGGCGCAGGGTATTTAAATGAA
GAAAATGCACGCAGCAGGCGGGAGGGCACCACTTTTATCGAAGACGTGCCCCTCCCCAAA
TAACGGCGCTATCCACAACGTCGCAGAAATAATTAAAGCAGTCATGTCGTCTGCCGCAGA
AGCCGAGGCGGGTGCGCTATATATCAACGCCGCGAAAGGCAGTCGAGGAACGAAATATTT
TACAGGAACTGGGCCACAAACAACCGCCCACGCCCATACAAACCGATAACTCCACGGCCG
AGGGCATCGTCAACAATCGTGTCCAGCCAAAAGCGCACAAAAGCCATGGATATGCGATTT
CACTGGCTGCGAGACCGTCGCGAATCAAAAACAATTCCGCTTTTATTGGCGACCGGGGAC
GACGAACAGGGGTGATTACTTTACCAAACACCACCCAGCCCGCATCACGAAACATGAGAC
CAGAACTCCTCACACCACACAAAGTGCTGATGGCACTACGCAGACTGCAAAATATGGGTG
GGGGCAGCGCAACTGGCACTACTGCAAGGGTGTGCTAGACTACCTATATATGAATATAGG
TTACTATGTACCCAGTAGAGAGATGCGCTAGGATTTTTTATCTTTATATTTTCATTTCGA
GGTTTTGTGAATTTTTACATGTTTTCAAAATTCGCTGCCAGCGACAATTCAAATGCTACC
AAATTAGCTCATAAATTAGTTACGATCTGTTTACGTAATCACTTAACATTGCAGCTGTCT
AGCAAGGACAAGGACAAGGACAAGGACAAGGACAAGGACAAGGACAAGGACAAGGACAAG
GCCAGGACACAATGGACAAGGACAGGACAAGGACAGGGACAAGGACAGGGACAGGGACAA
GGACAGGGACAAGCCGGGACAAGGACAAGGAAAGGACAAGGACAAGGACAAGGAACCGGA
CACGACAGGACAGGACAAGATCGCGAATTGCGAAAATCACGGGCTCGTTTGAATTTCGGA
TCCGGAACATCGAACAGATCCAGATCACAAGGTCCGAATTTCAGATCCAAGACCGGCCAG
GGTTTGCCGGACAAGGACAAACCGGTCGCCGACTTCGAGACTCGAGCTTTCCGGAGTTTC
CGGATCCGGGCAAGTTCCAGGACGAATTCCCGGATCCGGGTACCGAAGATCCGGATCCGA
GATTTCCGAGATCAAGTTCCGAGATCCGAGATCAATTCCGGGTCAGGTTCCAGATTCGGC
TTTGCGCAAGGCAGGACAAGCTTGGATGCTTGCCGAGGAAAGGCAAGAGCGCGAGGCCAG
TCCAGCTCGAGAAGGCAAGCCGAAGTCCGAGAGTTCCGAAGTTTCAGTTCCGAGATCCGG
AACAAGGTTTCCGAGGAAAAGTATTCCAAAGGACAGAAAAGGAAGGGAAGAAGAACAGGA
AGTCAGGGACAAGGAACCGGGAGCGAAGATTCGGAACAGGAACGCGGATCAGCAAGAACA
AGAACAAGGAGCAGGGCAGGCAGGCAAGGGCAAGGAACGGAAGGAGAAGGAACAGGAACA
GAAGCAGGGCAGAGGACAAGGACAAGGAGCAAGAGGGCAAGGAAGGACAAGGACAAGGAC
AAGGACAAGGACAAGGACAAGGACAAGGACCAGGACCAGGACCAGGACCAGGACCAGGAC
CAGGACCAGGACCAGGACCAGAATGCAGACCAAGACAAGGACAAGGACAAGGACAAGGAC
AAGGACAAGGACAAGGACAAGGACTAGGACTAGGACTAGGACTAGGACTAGGACTAGGAC
AGGACTGAGACTAGGAGACAAAGTTCAAGGAGACAGGACAGGACAAGGACAGGGACAAGG
ACAGAGGACAAGGACAAGGACCAGGGCCGGAGACAAGGACAAGGAACAAGGACAAGGGAC
AAGGACAGGGACAAGGACAAGGACAAGGAGAAGGGGACAGGGACAGGAGACAAGGACCAG
GACAAGGACAAGGACCAGGACCAGGACCAGTACCAGTACCAGTACCAGTACCAGGACAAG
GACAAGGACAGGGACAAGGGACAGGGGGACAAGGACAAGGACAGGACCAGGACAGGACCA
GGATGGAACAGAGACCAGGGACCAGGACCAGGACCAGGACTGGGACCAGGACCAGGACAG
GACAGGACAGGACCAGGACAAGGAGACAGGACAGGACAGGGGACAAGGACCAGACCGGAA
CCAGAACCAGGACCAGGGACCGAGGACAGGACCAGGACCGGGACGGGGACCAGGAAGAGG
GACGAGGGGCGAGGCGGGGGGCGAGGCGAAGGAGGGGGGGGAGGAGAAAGGGGGACGAGG
AGGGACGGACAGCGACAAACTGACGGAGGGGAGAAAGGATCAGAGCGACAAGGACAAGAC
AAGACGAGGCGTCAGGACAAGGACAAGGACGAGACAGTACAAGAGACCAGGGAATCCGGC
GACCAGGACAACCGAGACACGAGGACAAGGACAGTCGGATCGTTCAATTCCAAGGTCCGA
TCCAAGATCCACAACTCGAATCAAACAGGATCCACAAGGATCACAAAGACTAGGAATCGA
GATGAATCAATTGGATATGGATAGGATATCGAAGATAAAGGAAGAAGAATAGGTCATCCG
TAGATAAAATAGGGAATAAAGTAATGGACAAGAACAAAAGGTCACGAGGAACAGTAAAAC
AAAGGACAAAGTGGAACAAGGGCAAGGGCGGGGAAAATCGGAATGGAGACAGGACAAGGA
CAAGGACCTGGACGAGGACAAGGAACAAACATGAACAGGACACCGACAAGGATGTAGAGA
AGAAGAAGGAAAATGAGAAAAAGAAGGAGCTGAACTTGAACTAGGAGTTGGACAAGGACT
TGAACAAGGATAAGGACCAGGATTAGGATTAGGATTAGGATTAGGACAAGGAATAGCACT
AGGATTAGGATCATCACAAGGAGGTGGGCATGGATGAACATTCCCCCTTCTTTTGCTTTT
ATATGGGCTTGCGGTGTATTTGCACTTTCTTGATGTTACATGAGGATCAAGGTCACAGGA
GTCACACAGGTAAACATGGCAATCCCATTGCTGCTGTCAATTTTGTGATCCTTTCAAAAG
CACAGCAATCATCACCTTTGCATACAAGCAATAAGAAGAAGAAGGAAGCAATTACTATGA
TTTAACAGTCATGGGGAAGAAATTTTCATCCACCAAAAGTACTGGCTAGTCCATGTGTAT
AACTTACTTTTTATTTTTTGCCCAAAGAATCAATTTCAAAATTTACTTTCAAATTCATCA
AGTATTTTGATACTGATTAAGTATTGTAGTGTTTTGTCTTGTGTAGAAACAATTTTCCTT
CACAATCATTGATAGCTCTTATTATATCAAATTTGGAATTCTATTTTTTTCCCTCTGGTC
CACTTTATATTGATGTTTCCTCTTGACACTGCAATCGATCCATGAGGATAAAAGATATCT
TCTCTGACAGTTCTGCCAGGGGCAGGGAGAAGTTAGAGGTATTTAGAGAGTCAAGGAAAC
ATCAAGATGGCCCTTGAGTTCTCTGGGATTACAATTTATATAATGTTCCATTAGGATTGA
CAAATTAATGTGATGTAACAATAAAATTGGGTCTAACTGGCAATCTGACACCCAGCCCTA
GGCACAGATAGAAACAAGCAAAAGATGGCTTTTGAATGAGGATAAATGAATCTCTTTCAA
TTCTGATGCTGTGCAGTGACTTCATTTCTTTGACTAGACATTGACAATACTAAATTATTT
GTAAAATCAGGTAGACTTGTTGATTTTCCTATATTTTGTTGTTGTTTTAGGCATTTGGCA
AGGACTCTAAATTGTCAGGTTTCTTGAAACACTCACTGTCTATAGCCCTCATAGTTGGAC
ATTCCAACTTGAGAGATGTTTTGGTATTCAATTACTTTTCACAAGCAGTAAACATTCTGA
CTACATCATTGTGTTCAAATGATGTGGAATACATCAGATTATTCATGGTATCTTGGACTT
GAATTGAATAATTTAAAGATATAATAATTTATTCTTACTTTCTTAGTCAAATTCTGGAGT
TCAGTGTTGAAGATTGTTTTGTGGAATCAATCATCTTAACAAATTATTTTAGGAAAATAT
TCATGCTTTAGTTCTTTTTTAGTTTTACAGGGATATTAATTAGAGAGTAAATAATTAGTT
TGTCTATTCCCTGATTTTTATGTTTTACTTGTGTTTTCTAGATTTCCTGAAGAATTCCTT
CCACCCATCACAGACATCAAAAGGATCCATAGTGCTTTCAAAGCATAAATTAGCTTTGAA
GAAAACAGTTGGTTGTGCTATTTTGATGATTTTGATAGCTGAAATTGTTTCGCAAGTCTG
CAACGTTTAATTGGTTTGAAATGCCAAATACTTGTCATAAAATCTATTTATCTTCAGCGT
AATCGAGAGTTTTCCTTTTGTTTTAGTTGTTACTCAACTCTATTCATTTTCAAATCTTCA
TGAAGTTTTTGTCTCTCACAAACTGAAATTTATGGTACTTCAGCTAAGTTCCGTTGAGAG
CTCACAAAGATCAAACCGTATTTTTGTTTTTGTATTGCAACATGCCAAACTGTAGAAAGC
ACTCTCAAATGAACAAAAATCATAGTAATGGTGCGCCAATTATTTATTTTACGAAGACAC
CAATTCCAAAAACAAACAATAAACCGACTCTTTCATGAAAGACTACCGAAGGGGAATGAT
ACACTATACTTTTGTTGCATCTCCTCTTTCATACTTGACAACTGGCATTCGAGAGCTTGA
ATGTCTTGTTTTGCAAGACCAATCATTTCTGATAGAGGTTTGATGTCATTGTCGTCTGCT
TTTCTGTCAAGAAATATGCCTAAACTGTGCTCCATGCGAAAGAGCTCGTGCAGTGAGTCA
TGCAGCATTTGTTGAACAGTGAGCAAGTTTGCTGTTGCGAGGTTAAAGTTGGTATTCCAT
TCAATTCTCTCAGCGGTAGAATTTTCGTGGTTTTGCTTCTCTGTCACTCCGTTCATTTCA
TGCAATAAAGTTGTCAGCTCATCAATCTCAGCATTAACCCGTGTGAGAGCTGATTGGACC
AATAATTTCTGACTCTCTTGATTTGCGTCCTCTGCCATATCTTTCAACGTAATAAAGTTG
TGCTTTGCATTAGATAGCATCTTTTGGACTGTCAGGACGTTTGCCATGGCAGTGTGGTTG
TTGTGTTCCAGCTTTCTCTTTTTGGAAGCTACTCGAATTGAAGTATCGTTCGTGCACATC
CCATTGCCCAGGATGGGCTGTAGCATGTTTTGCAGTTGCGTAAGCATTTCCTGACACTGA
TTCAAAAGTAGCAGCTGTTGTTGTTGTGATTGTTGCTGTCGCCGTTCCATGGAGCTAGCA
GACATGTTGCTCGAATTATTCGGGTCGGCATCACAGGCATTCATCGCTGGAAGAAAGTGC
TGCCCTTCATCCCCCGACTGATACACCTGCGATGAGTAATCCATCATTTTTGCGTGGGCG
ATGAGCGCCGACGGAGATTTGCTCTTTACCATTCTTTCCCAGAACTTTCTCTCCAGTTCC
CTGAGTTCGCGCCACGCGGCGCTCGTCAGAACTCCTCGCTTTCTGAAAGAGATCTTGCCA
ATCATGTTGTTGCCCTCGAACTTCTTGGTGATCCTCATGGGATGGCAGTGAAAAATCTTG
GAGAGGAATTCTCGCAGGGACATTTTTTCGGGAAGGGGCAGCGTGCCATTTTTGAATTCG
GCAATTAGACGAGCGGCGTATCGTTCTTCCTCGGGGAACCACCTGCCTGCTCGGAGGGTG
GTTTTTGGGATATCTTTGGGGGAGATGGCCGGCGCTGTTTGAGGCTCCGCTTCTAGGCAC
GCGCCTTGCAAGGGGTGTTCATCCTTCGTGGTAGCACTCATGATCTATTATATATTAATT
GACTACCTAGAGAGACTTTTCGATTAGATCAGTCAGCACAAAATTGTATGTCCTACATTA
CTAGCAGCCGCTGCAAGATTTTTTAGCACTTGATGCGTTGTATGGCTGAGAGTGTAGAAT
TGAAGTCATAGATAATTAGTAAAGTAATGTGCTTATCGCTTCAAGCAGCCAATGATTTTG
GTCATAGTTAGCTTGGGCCTTAAATATGACGGTAGTGACAGTGTGAGAACACACTTTCTC
AAGCTATGCGGGTTTTATAAAGTTTTTAAAGTGAATGCCTATTTTACTTGGGCAATAGAG
TAGTCGTGAGAGTTTTAGTAGAGCTATCGTGTGACGTGTTGTTATATTCTTGCTGATCGT
GAAAAATGACGATGAATAAGAGTCCTAACTACGGCTATGCAGTTTTTATATCATTGAACG
TGAATGTATTTCTTACTTGGGCAATAGATTAGTCTTGTGAGCTGTACTCTAACTGCCGTG
TGACGTGTTTTTACATGAAGACATCATATCATTGTGTTTGATATCATATATACAAATTCT
TTTGAAGTTTTTATCTTTTATTTTTTAGTGTTTGCTGTCATACAGGCAAAGTCTCTTGAA
GTTTTCAAATTTTTTGCGTGCAAACCAATAACACAAGCTGTTTAATCACTCTGTTTGGTA
AGCTTGCTTTATGTAACTGTGGCTTCGGCAATTGTCATCATCCTAGCAGCGGTATGTCTT
AATGGCTGTGGAATCAGATCATCTCGTTGTTTGGGTGGTGTGCTGAAGTGATTGTGTTGG
GTGTTGTTATGGCGGAGTGTCTTTGCTTTGTGGTGGCAGTGGTGCGTCGTCTCCGGTTCG
CCAGTTGGACTTTACGTTTTGTTGCATCGTTGCTGTGCCAGAGTGAAGTCGCCTTCTTCG
TTTGCATGATCTTCTGTTGGTATTGTATACTGTTGTCGTGGTGGTGACTTTTGGCGTTTT
GGTGAATGTGGTTCGTCGCCTTTGGTTGCTCTCCGTCTCTTCATGCAGTCGCTGTGGTGC
GTCTTCGTTGGTCCACCGGCCGTTGCAATGATTCAGTGTGGTTGTTGCATTGTCTGTGAG
TCTCAGTTGCCGTAAAGGGGTTTCAACATTGTTGAGTTGTATTGTAGTCTCCAGCCCTCT
CTCATCATGTCTATTTCCACCGCTTCTTCGTAATTCTGCCAGACTTACAAAAGTCATCAC
ACTGATCTTACCCATCAATTTTTTGAACAGAGGATTCACATTGAATAGGTGAGTTTGTTT
CATTGGTATGAATGGTGTCATTTTCGTTGGGGCTTTGTTTGATTTTCACTCATGGTCTAG
TTCTGCGTTTTATTGTCCAACATTATCTCATCATGAACATTCTCAATCTGTTCTTGTAAT
TATCCTTTCATACAGAACCCATCAACCCTGTCTTACCCGTCACCGTTTACTGGAGGATCG
ACATTTAATAGGTGAGTTTATTTTATTGATGTGCCTATGTTCTTCTTTGATGATATACAC
TGACCTAAAAAAGGCTATATTTGTCAACAGGTGAGATGACTGAAAATTTTATTTTTGCCT
TGAGGAAGCTCTATGTCAGAGTCATGAGACACAACAATCATCATTTATTGCATGATTTCT
GTTAGGTGGTTATTCTGCTTGTTTCTGTGTTGTTGTAGTGCTTGTATATGGTCGCATAGT
GTCGTGTCATGTGACATTTTAGTCACTTTGTATATTATTATGTTGTGAGAAATTTGGTTT
GGTGGTAGTGGTTTCTCGGTTCCTCATATTGTTGGGTGTTATCTGCACACATATTTTTAC
GATCACCAGTGGTCTTACTCCTTGGTGCAGCAATGATTGTTGTACTTGCCAGGTCATTCA
TCAATAATGTGTTGGCCTTCATTTACTGCATTTTGGGGGGTGTTAAAATTTGAGCTGGGA
TGCCACCAACAATTTGGCAGAATTTTATAATTCAGGGTCAGGTTGGCGTGGTGTTCCAAT
TTTCATCAGTTTGTCATGTTTGCTGCATTTATGTGTGCTTTTAGGTATAGGGCTAGTTCT
TCGTTGATGCATCAAAATTCTCTCATCATGACTGTTGATGCTGCTTTCTCATAATTCAGC
CTGCCAGACAAAATTTATCACACTGTTTTACCCATCATATTTGGTCATAGATAGGACACG
GAATAGGTGAGCTCTTTCCATTGATGTGTGTCATGTTGGTGTCATTTTTTAATCAGATGT
TGTACATTCACGTAATACTTGCCTTTTTTGTAGTCGGGTGAGAAGATTGATAATTTATTT
TTGCTTGGAGAGGTTTGTGTCACAGTTCCATGAGACACAACGATTATGAATCATTGTGAC
AGTTCTAGCGTATGGTTATCATGTTTGTTTCTATGGTGCTTCCGTGTCGGTTCGTAGTCT
CGTAATATTGCACCATAATGGACGTGCTACGCTTGTCAATGGTTGTGTGTGGTGTTGGTT
GTGCTTGCTATCCTTTGATGACGAATTCTTTCCAAATGCTTGTTGCTGATAAGTTGTGAG
CTGTTTCATCTAACATCACTGTTTTTTTCATATTATCACCAATAGGGTCATGTTTGAAGA
ACAGAAGACTACAGATGGTGCTGCTTCTATCGATATTGCTGGTCACAGCAGCAAGAAGGA
CGTTGATGTAAGTGATTTCCATTGTATAGTGACTTTGTTAACATACATCACGTTGTGACT
TACTTTGATATCATAAAGCCGACTGTTGTGCAAGAGGCACCTGATGTTGGTGTAAATTTA
CAAGAGGCAAATCATCCTAATTATTTACCAACAGATGAGGAGTTTATTGTGAGTCTTTTT
GTGAAGTTGAATTTTTGTGTGTTATTATTCTTACAAGGTGTTTTTTTTAGACATTCCGCC
GTGTGCTCACTTTTTTGCATGGAGGTGGTAGGATCCCCAATTTGCACCATGAGTCCACTT
CCCTTGTTTCCTATGATACGAATCTCTCTCAAAACATTTCTACAATGAGTCAGAGTTGGA
CAAATGTGATGCAAGCTTTGGCGGACACTCTAGCTCGACAGCAGCAAATTTTGGAGACTG
GATTTAGTGGACTTCAACGACATAACCTGTTGGTGCAGAGAGGATTTGACAGATTGATTG
AGTGCCTTTCACACACACACAGTACTTCGCTGTTAGAATCTGATTCTGGTATTGTTGAGT
TTGGAGAAGGCAACCATAGCAATGATGGGCAAGATGACGAAAAGGATCCACATGATGGGT
CGTATTGTGTGGTGTTGAAGCGTCCGGATGGAAAGCATTATCAGTACTGCCTGCCTTCTT
TTGACGAAGTTTTTAAGTTTTTTGGAGGACAATCCAGAGTTACCAAGACACTTGATTCAT
TTCTTGACATAGCACACATGCTGGCAGCTGCTGGTTGGAGTGTTTACCAAGAGGATAAGG
CGAAGACGATTATGCCGTTCGTGCTAAATTGGAAGCCAAAATACAAAGGGGATATCCTTA
GTCTTTGGTTGTGTGATTTCAATGACTGGAATCTTCCAAAAGTTCTGAACAAATTTGCCG
CAGCCTTTCTTATAGTGGATGGAAAGCTTTGTGTTGCTGTGTTTGACTTATGGTATAATC
AAGAGGATGTCAGCATGGAACCCAAACTGACTATTATTGTTCCACAATCACTCAGAAACA
GCGTTCTACCAGAGAAGGAAGTGAAGTCGTTTTTTCATAAGGTGTTTAATGTTCCCAATC
AAGGTGGCTTTGATTATTTGGACACAGTTGTGCAGAGGGTGGTTCCTGCTGATGAAGATC
CCAAGCAACTTGAGACTTTGATTGCAACTGGTGTAAAGGTCAAAGACCTCATACCAAAGT
TTTCCAAAGTGAAAGGTGTTGCTTTCAGAACTGACTTCACAGATGCGTTGTACTGGTTCT
TCACTGTGTGTTGTTCTGGAAAAGCGGTGGAGACTATGTTTGTGAGGTCCTTATCAGAGC
TGCAATCCTGCATCAAAAACAGTGATCCTCACAATTACAATAAGACATTCTGTATGGCAA
TTATGGAGGCTAATGTGTTTCTGATGAAGAGAAAATTTCTTTCTCTTGTTAACGATGGTG
ATGGCAAGCCTTTTGGAGAGTCTGCAACTGCTGATGATTTTGTTGCAGAGATGAAGAAGT
ATGGGAATCCTGGGAAGCAGTCTGGTTCAGGTATATTTTTCTTTGAATTTTTATTTACAT
CATGTCACAATTAACTTATGTTTCTTTCTGCCAGCTCAATATAAAAGAAGAGTAAAGTTG
ACAAGGAGGCTTCTGCCAGTGGTCTGGCACAGCCAGGATCAGGTATAGTCATTATTGAAT
CTATTTTCGTCTTCATTCAGTTACACTTATCTAAAGGTTTTTTTCTCCAGTTGAACGCAA
GGCGAAGAGGAAAACCGATAAGGAGGCTTCTGGCGGTGGTGTGACAAAAAAATCGAAACA
AATGAGCTCTGTGCAGTCAAGTAAGTCAAAAAAACAAACTTGACCAGGTGTGCTCTGAAA
GCCCTCACCTTCTGATGTATTGAAAAGAGTTCTTTGCGTGGTGTAAGAAATGTTGTGAAG
ATGTAGGCCTTGCAGAAGAAGACGGTGAGAGGGACAATTTTTAATGTTCTAAAATTAAAC
TACCCCATATTGACACATCTGTTTTCTCTGTCCATAGTACTACAGACTTGCTTGTTTATT
GGTATGTATTACCCAAAATCAGATGTGAAACTCAAGCCATTGTTTGCCAGGGATCTGAGG
CGCATTAACATATGTGCTGAGAAATACCCAAGTCTGTACATTCTTACCGCAGCTCTTGGG
AATGACGATGCTGGCTATCCTGAAGTATTACTGTGTGAAAAAGACCGTCATTGCATTTAT
TCATTGCCTCCTCGTGGAAAAAATTTACTTACCGTTCTTCACCAAAAGTGCAAAGACTTC
CAAGAGACCTTATTATACCAAGTAAGTTGATGCGCTTGGAACCCTTTGCATTTTACTGCC
TTCTTACCTTGGAGTTTCAGATCTGTCTGGACCCATACAAAGTCAATGAACATTGCAAGT
TTCAATACCCTGAAATGAAGATGCTGATTGACAACTTCGTTACCATGGTGAAATTTCAAA
AATTTCAAATGGGTGCATTAAGAGATTATGTGAAGGTTAATGGTCCCCTCCACATTAGCG
AAGGGAAAGTATTGGATGTATACGCCAATCTGTGGAAATCAGCAGGCTTATATCTTCCGT
GGAACAGAACTGTTGCTGTTGCCATCACTTGGAATCTTCCTGTCTTATCCAAGTATTTCG
CCATTTACCCGTTGATTGCTAGTACAATGGGAAACAACAGTCTTTTCAACATTTCTTTGT
CATTCTGTCAGGAAACCGACAATTATGATCTTGATACGTTCGATAAGATGACCAAAGCAA
AAATCAGGAATGAGGCATCGTGAATAAACTGGAAGACAGATATGATATTCATCGGGGTAA
CTTGGTTTTGCTAGATGATGTATTTGGATTGGGGAATATTGACTACGTTTGCCTCAAGGT
TTTGGGTTGCCACCATCCTGACTATGATGAATATGGGAATACCAACGTAAATGCATTTGG
ATTGAGCGTGGGTGGTTATTTTCTACCAACTGACAGCGACAACATTGAATTAGGTGGTTT
TAAATATGAGTCAGAAAGTGACCATCATTACAGTGCTTCATCTTCTGATTCGGACTTTGT
TCCCAAAAAGGGAAAGACTGTCAGAAAAAAGAGACAAAAGGTCCAAGGTAAGCACTTTAA
AGTGTGTTCAATTATTGAGTAACATTTTCATGATACATTCATTTCTCTCTTAGGAAAAGC
AAGTAAAACCAAAATCAAGATATCATCAGTTCAGCTAGCGAAGACACTAACAGTGAACTT
GTTGTCAATTCTGATCAAGAAGCATTCGATGGGGAAGAGAGTTTGGATGAATCTGTCAAA
TCTGACAAGAGCATTTCTTCCTATGAAATCTTTCATACAAGCGATGGAACATTTTCTGAC
TTGGATTCTAAGAGTGCAGCATCATCCTCATCCCTCGTGAAAAGTTGATCAACACATTTG
ATGGGGAAGTTGACATAATGGATTACGGATACTTCTGAGTCTGGTACTTCTGAGTCTGGT
ATGTAATCTTGTGGTGTAAAATGAAAATGGCTTCTTTTTATTCGATTTAAGTAATACTTG
CTTTTGTAGTGTGCATGTCTTGCTCAAGTCAGTTTTTCAGTATATGGACCAGACCAAGCT
TGATGATGACGAATTGTCTTTTCACACTTATTTGTGTAGCTTGAGAAATAGTAATGGATT
TGGACTGCTTGAGGTGAGGACTGAATCTTTGATGCCGAAGGATTGCTGAAAGGATAGATG
AGCTTCAAATGTCATTCTTAGAAAAGCCAACTGAATTGAGAAAGAAATGGGTTTTGATTG
ATGATTTATGTCATTACAAGCTGACAGATGAAGAAACAAATGGAGAATGCAATGCAGATA
CTTTTGGTGTGATTTTGGAAGGGCGCTTCAATGGATGCTACAAATGCAACAATTGTCACA
TTGGGCTTTGGAGTTGCAATATTGGCATAGTCAGTCGTTTGGACAGGACTATTTTGGAAA
GAGTTTTTGAAGATGTAGACAACAGTCTTATTCCCACAATGTCGGATGACAAAGAAACAC
TAGTCATGAGAATATCTGGAAGCAAATATCTTGACGATATTGTTATATACAATCCTTCTT
TCTCTATAATTAATGGGTCCCTCACATCACATCAGCCAAAAGAAGATCTGAAGGAATTGT
GAAACGATCAGTGCATAAATATAGTGGTGGTGATGGAGAGGGGCAAGGCAGGCAAATTGT
TACACTTCCAAACTACACATCTTATGGTCGCCATCAAGACAATTGGCATGGAAGGCCTAT
GAAGAATTCCACCTTTCTTGCTAGTCTTATTTGCTGGAGAGCATGTTGGAATTATCTCAC
TGAAGTTTCGAAGAGAAGTCCACCGACACATTGCCAAATGCTATTTTATTATGGAGCATT
GAAATCTAAAATTGGTTATCACAGAGACAATTTTAATGTTCAATTCATCAAAAATGTTGT
TTCTGGAAATCTGCCACGTTGAATGGGCATCCTTCTGGTGGTGGGGAGAATTCTCAGATT
GTTGGCTCAAATGTCTTGGTGTTGACAATGGGCAGTAAAGCTATGAAATTTGCATTTAAA
TTTCCATCGTTGGGAAATGTTCAAGGTAAAAGAGCACATATGTCACATCACCAAGGCATC
ATTTCACGTGTGGAAAGTTTACAATATCAGTTCTTGATCCCATTGATGATATCATGATGA
CACCGGAGCAAGCTTTGTCTATGGCAAGAGAGCGAATAAGGATCAGTGGTATAGAATAGG
TTACTGCTTTAGGTGGCTCCAATCTTTTAGAGACTTTTATGAGGATACTTGTACCCTGAG
GTTGGACTCATCTGGTATTCACAGAAAAAGATGTGAAAAAAAAACAGACAGAGATATATA
CACATAAGATATAGATTTGCAACAATTTAATACTTTTCATACTATAATTTTTCTATATAT
TATTGAATTTTGATATGGAACTGAGCTTGCATGGCACTGCCATTGAAGTAGAATCACTAT
ATTAACTCAAACCGAGACAGGCGAGTCATTTTCGGCAATATTGTTTGACCGAAGAAACAA
GCACAACTCATTGTGATAGGATCCTTTTTGTGCTTTTGATGTTGCTGGATTTTCCAAATA
TGATATAATATTGCTTCAGACAAACTGATGTTTCTCAATTGAAATTACTTATTTTGTGAT
GCAATGCCAATCTCAGCAGCAATCTAACTGGAAATGCTTCTAACAGTGAGACATGGTCAT
TCTGTTGTTGACTCTCAACCCAAGTGAAAGAAAGTTGTAATTTATTTTGGAAGAAGATAT
TTTTGAGACACCAAGTTACGTCATGATGGTGGTATGAAGACCGCACTTGTTGTTCTGCTC
TAATGAAAAATACATTGAACATGTCTCACTCTTTCCATGAAAATAAAATTATGATAAGAA
AAACAAAATAAGAATGATGCTGGCAACAAAGAGCAATTGCAGTTTGCATCGTTCAGTCTG
ATTGTTATATATTGATATATGTGTCAGTTCAGAATATTCTGTTGAGAATATTGTACTAAG
GAATGCTTTCATTGTAATGCTTAATTACACTGTGATTATATGTGAAAAATTGATTTGGCT
TCTTGGAAATATTTTGTATTAACGTTTAATATAAAATGATATGCGTTCAAACATTTTTCC
CTTTGGTACACCTCTGCGGTAGAATCTGGCAACAAAAGGTATCTCTTTCTCGAAAAGATA
CCTTTTGTGAAGAGCACACAATTTTTGAATTTTCTAAGAAATCAGAACGTTGTTTCTCAG
AGTCACAAAAATTGAGAAAAGAATTTCTCATTTCTTTTTTGTAAAATTTTGAAATTTTTG
GAGAAGGCGTTGCAGTCTTAGATGTTGTTTAAATTCTTGTTCACACAAACTCCCTGATCA
TTGTTGAATATTTTTCTCAAATGATGTGATCATAATTTTAATTTGGGAATATCTATTATC
AACAAATTCACAAAACAGCCATGGCAAACACAGCAAGCAAACACATTCACCATCAACTCC
GACAAAGGGAAAACCTCCAGCTAAAGCTGCCAGTCCCCAAGAAAGTCTGCTATAGACCGC
AGCCCTCTAAAATCAGTTAAATCATCCAAAGACCAGATTGTGCGATACAAGGAAGTTGGA
ATCGAGGGAGTTTGTCTTGCATTTTGCTACAAACCAGATGGAATTAATCCTTCTTACATT
GCTCCTATCTCCGCTATCTGGATGATTCTGAAGGTGACAAGGCAGCTGGTCACATCATGT
TTCTTGCCCAGCCATTGATTCTAATGGAGCAAATGTTCCCCTACAGACACCGTCAGCCAC
TGGGAAATTGTATTCTACTGATGTCATTGTCATGTCTATTGATGATCCAGTATACCTTCT
TCTCCGCAATTGGTGATCTTGTAAATGTGCTCAATGATGCCGCCGCGTAACTCTGTAGTG
AGACCCCAATGGCAGTATCAAGTCCCCAGTTTTGTCAACAGAGGCAGGGCAACCCCTCAA
CTGTTGTACCATTGAGCAAGTATTTACTCAATGATGATTGCATTAGTTTCATCAAGCGAT
TCTGGGAAAACTGTGAAAGCAAAGATGCATTAAACAATAATGAGCATCGAGATGTAATAC
TTAAGGAGGTATTTGGCTCTGCTGATGAAGGTTGGCAAGCATTGGAAAACATCTCTGAGG
AAGCATATGAACTTTTGTAAAGAAGGTGTGTCACAGATATATGTCATGAGTTTTTATCTC
TGGTGTGGAGTTACATTAAGTAAAGGGATTTGTAGATTGTCGAAATGTGTTTGCAAAATT
TCTATGTTTCATTTTAGTGACTAAGCGATAAATTTGGGTAATTTCTTGTACAGTGTCAAT
ATCTGCAATAAAATGATTGGTTTTTATATTTTTGCTTTATCGGAACTTTTGCAAGCATTC
TGTGTTGAAAAGCTACCAAAGCAGATGGAAGTGTAAATGCCCCTGGTTTTGTATATTAAT
GGTTTGTTCAGAAATAAACCTACTCTTGTTCTCACTCTTGACAAAACAGTGTACACCCAT
CCATGGCCGTAATTCCAATTATTAATGATGAGTTCTTTTTTGTGATTCCTTGTAATTTGT
GAGCAGTTGTAGCCTCATTCAAATTGATAGGTAATTGTATCATAATCACTTTCTGTTTGT
GCTCTCCACTTTTTGATGATTGTCTTTGTCTCATACCTTTGTCAGGAGGATCAATATCAC
TTCTGTAGAATGTACAATAATACCTCTTTGGTTTCAGCTTGAACCTTCTTGAGGAAACAA
TTTTTCTCAATCTTGTTTTGAAACCCATGCAGCTGTGCTTGTTTTCCTTCGTTCATTGGA
TCATGCTGAAGGTCATTTTCTAATGATGAGATCTGTTCTTCAATCTTGATCTGTTCCATC
TTTTTTGGAAAATGTTCAAACTCAACAAAATCCACATCAGTAACATTTATTGTATAAACT
TTTTCCCATCATAATTTTTCCAATTCAAAGGTATGTCTGTTTTTCTTTTGACTCCAATGA
CTCTACATAATGTACCATTTCCTCTTCCCCTTGATATATCATCATTGTCAATTATCATGC
AATGTGCCCCAACATAAAGTTTTAATGCAGGATCTATATTTTTGTTGGTCTTTCATACCA
CTGTCACCACATTTGGCATAAATTTTGTTTCTCAATTCGCTTGTCACTCTTACTGGCAAG
CAAGTTTCATTGCAAAAGTTTTTTTGCATTTACGTCGTTTTGGAGCCTTTCTTATATCTG
CTTCAATAACAACAGTATGCTCTGGTGGAGGTTCAGAACTCTCTGATGATGGGAAATCTT
TTATGTGATTTTGGAAAACAGATGCATGAATTGATACTCTTTCTGAGTTTTCCAACAAGC
ATATGCAATATCTGCATCCTGTTGGATTTCAGGTAGTTGAACCTGCTGGCCAATGACACG
TTCATTAATGGCATTGCAGTCTTCTTTTGTAAACATTCCATCCCACATTCGTTTGAGAAT
TCTTCCATACTCAGGGTCATCTTTGAATCTGTGGCTGTTGTTGAGAATGATTGCAACATT
TATTGAGTTTTCCCACAGCGATGAATTGGAATACAAGAGCTGACTCTCTCTAGCTTTCAC
TGGTGGTATTTGTCGAAATCGCCACAGAATATTATTGAATATCCTCCAAATATCATATTT
GGAGACAATCCCTTCCCACCAGAACATAACCTACGACGGATCATATTTAGACGGGAATTC
AGTTTTTCCATCTGGTCACATGTTGAAAATGAGATTTCATCTATAATCAGCATTCGGACT
TGTTCCCAGTTATGAAGCATCTCTGGAGATATATTTTTGACTTTGAATTCAAGTAAGCTG
CACTGTGTAAGGTAACACCTCCAAACAAAGCAGCAGCACATCCAGTGATGGCTGTAAACA
AAAAAGTTTTATCTCCCCAAAGGATGTCCATTGATTTGCAAAATTGAAAACAAAATTGTT
GGGCAACATCAATTGCTGTACTTTTCCTGCTCCAGCAGGTCCAGTGACAAACATTAACAA
TTGCTCCTTGGCACCAAGGTCCTTCAACTTTTGTTCCACTTTCTGCTTTATAATAGATGT
TCTTTCGTCTCTGAGATCTTCATCACTATCTGCAAATCCTGATGCCATAGATGAAGAGTC
CAAACTCTCACGAATCAGATTCAGGAGAAATGAGCTGCAGATGACTTCATAAGCGATATA
CTGGATTCTGTCCAATGTAATATGCTTTTCTCTTGAAATGCGATTAGCAACTCCTTGCAT
TGTTGGAATTGAACCTCTGTTGAAAGCAGAGGAAAATCCAAGCTCTGCCCATTCCCTCTC
TTCGAGGATACAATCTTCTTGTGAATCACTGTCATCAATCCCTTCTTCTGAATAGTCAAT
TCCTTGCGTATCTTCATGTAAGTTATTCCTGATGGTAGCACCACTGATGAAAGCAAGTAG
AGTTTTGTATTTACTTGCACCATGACCAAATACACTGTTGTCGGTTTGGGCATTCATTGA
GCCTCTTGCACTCTGTGATGCTTCATTATTGGCGGCAGAAGAGTTATTTCCAGCTAGAAA
GATTGTACTTGCATCAAGCGACCTAGTATTGATTGTTTTGTCAATTGATAAAGATTCCCC
TTTTTTGAGATCATTCAATGATCTTTCAATACAGTTATCATCTTGGTAGAGATCTTCCGC
AAACTCATCCTCATGATATGAATCTACAGAAAGGGCATCATCAAACTCAGAATAATCGCT
GTAACAAGGGTCAACTCCAGCATGACCATCCACATTATCACTTTCTGTTGATTTTGTAGT
TGCTTTGATTCTATCAGTAGGAACCTTGCATTTTCTGCACTGTATACTGTCTTGCATGTT
TTGGAGAATTTTTGTCCCACATTTCCAAAATTTGCTAGAATCAATATTCTCATTCATAGC
ATGCATAAGTTTATCCCACAAACAAGAATGAGCTTCATGAAGTAAAATCGATTCATTCCG
AAAAGGGTAGAAAAGAATCAATGCAATTTTTGCATAGTTTTCCCTTGATTCAAGGGCCCC
TTTGCTTGGTTCATTTTCCGTCAGCTCTAAATCTTCCAGGTCACATAGCATTCCTTTGGG
CATTGATAATTTTGGGATTCTCATCTTTTTGATTCTCTCATGTAACAGTATCTTCTTCCT
GGATGATCTTCTTTGAAAGCAAATTCACCATCTTGTAGTATTGGCATGCCACTATCATCA
TTATTGCTCATTCTATTGAAAGATAAAGGAATCCTTTCATACTTCAATGCGAATTCATAG
AAACTCAAATCTTCCAAACAGTCTGGCCTAAACAAGTAATCGTTCACAGAGTAATCTGCC
CACATGACCACTTCCCCATTTTCACCCCTATTCTTTCTACGGAGAACAAAGTCTCCTGGA
GGTTCTCCTTTTAGCTTATTAAGCATTTGTCCAACAAGCAGATCCTGAAAGTCATGTGAA
AATGAAAATCTGGAACCATTCTCACACAATAGCAGATGCGCCATTGTTGCACTAACAACA
TCTTGACTCAGGTGAACACTCATTCCAATGAGGAAGCGGCACAAACCCTCCCGAAAACAG
GCGTCTTGTTCCATGTTTGGTGTATGTTGCAACCCTTCAGCAACCAACTTTTCCTCTTCT
TTCTGAATGCGACGAATGACTTGTTTTCCCACTCTATCGAAATCAACACCTCTATCTTCT
TTCTGCGTAGATTTGGTGGAGTAATGAACAACATAAAAAAGACACCTGGGACTTCCAACT
TGAATGTTGCTATTACAGCCAAGAGTCTTGGTTATATACTTGCAATGTGTGTTCAAAAAT
TGAGATCCCAAAGATCGCTTGCTTTCCACAGTGTAGGGGTAAATGGTTGTATCACCTTTC
TGCAATGATCTCCAAATAGTTGCCTTTGTTTCATCATCATTGTCTTCTTGAAATGTTGTT
TTGTCAATGGCAGGTCTTGGAAATGGAAATCGACACTCTTTGCCATATTTGAAGCAAGAT
GTCCTATGCTTCCAGTCGTGCTCATTCATTCTTCTTGTTGCAACCAAATGCCTGAATTCA
CTGTCAAAAAGAAATCCTGATCGTTGCCCCGCTCCATCGATAGGGTATCGGTATGTCATT
AAATCTGATCTTTCTCGAGACAAAGGAAATTCTACACCAATTGGTTCGCACATCTAGAAC
TTTTCATTGACTCCATAGCCATATTTGTAAGTGTGACTGTTGACAGATGAGTAGTTTCGC
CTGATAGTCCCTTTTCAGCACACAATTTACACTCCATCACATGGCCCTTCAATTCCATCC
TATGAGATTCAGATCTGCAGTCTCTAAGAGTTTGTGCATCTTTTCTTGGAACATGTCTGA
AATGCAGCCCTGCTGTTGACATTCCTTGTGGATTACCGAGTTCAGGATAATAGCCATAAT
CAGAACAGAAATGTCTGTCAACGAATCCCTCAAGTTCCTTTCTTGCATTTTGGCAGATCA
CTTGGTCATTATGAAACAAAGAGTCTTTCAAATCATCAAATCCTTCCAACCATACTAAAC
AGTGGCCATGCAATGATCCTCTTCCCTGTTCTTCACTTCCTCTTACAAAAGCCTTGCATT
TGCCATACATTCCTACACCCTTGCTACAATTCTTGCTGAAGTCCCATCCTAACAGTTCAC
ACACCACTTGCATTGCAGCTTGATACTCAAGGGAGCAAGCTCCTGGATATTTTGTCCTCT
TTTTTGTCTTAGCTCAAAATCAGAAATGCAATCAGCTTCGTTACAATCCACCATAGGAAT
GACAATTTCCTTTCCTTGGTTGGCGTACATTCGGACTCTGAAATTACACTCATCATCCGG
AGTAACAGTAAAAAATGCTGTGAGGACCAAAGTAGTCACTGAGTGCATACACCTTCTTTC
GAGCTTCCTTAGCAGCTTCCGCTGTGTGTCCGAGAATTTTGCATGATGTTGTGACAGATT
TCAAAAATGATGCTGCTGGGGTGTTTAAATCAAGGTGTTCATTGTTTTGTTCCCTTCTGT
TCAGCTCTTTTGCAGCTTTGTGCACATCACCCACAGACAGCTTTGAGATCTGTTCTCCCA
GCGCCTGCCCTTGATAGTTCGATCTGCATTTTATTAGTCCTGTAGTATATGATGCATTTC
TACACATCAGATGATAACAAACTAAGATGAAATCTGGTCTCATGAACTGGTTCAAGGAAA
GTCGCATGTAGTGCTTCAGACATGCTTCATTGGAAACTTCCACCTTTCTTTTTACCCAAA
TTTGGACATCCTGAACCAAATGGAAATTGAATGGGAAAGGCATCTTCTAAATTGATTTCA
TGTCCTCTCAAGTAGGTACCACCATACATCAACATTGTTGGTGCAGTTGACTCAAGCATA
GCTTGGACGAAATCCTCAGTGCTATCAAACACTGAATTGTCTGTATTTGGATTCTGTGAT
TCACTTGAAAAGTAATACGTCTTGCCTTGGATCTGACATTCTAATTCAGGAGCAACTGGA
TCAGAAGTATTATTTTCATTGTCATCATCTTGCAGTATGATCACAGGATTTGGACATTCA
TCTGGGGCAACACATCACTGTATCCCTTATGACCTGATTCCTTGATGAACCATGTTAAAA
GATCCATAAAAGGTCTGTGTCCAACTCAGCTTGCCTTCTTACAATATTTTTCTGAGCTGG
CGTCATTCTGCCACACAATACCACATAAATGTTTTTCCCCAGTAGAACTCCTGTATTTAT
GCAGTGCACCTCCTACATGAGATTGATCAACGCTGAACATTGAGAAATGCCCCTTCAAAG
ATTTTTGACTTCCTCCAGTATAGGCATGAACATATCCAAATGGCCTCACTGGGCTGATTG
ACGCACAAAGAAGATCATCCAAATCAATTTCGGCACTAATGCTTCGATTTTTGATATTGC
CATTTTGGTCTTGAAAATTGATTTCTTCAGGAATGTGACCTATTGCAAATCCATTGGCTA
TTGCAAATTTGGGTGGTTTGTCTTGATCCTTCTTTCTTGAACATTTCAGGCTCCCATAGC
AAGTCTCACAACACTCGCCCTTTCTGATCTACTCTTGCCCTAGGAGAAAGCAACAAATGC
TTCAAATCACAATCGTCAACTTGGTACTGTTTCACCAATTCTGGGTGCATGGGAACACCA
TCATAGTACTCCTCATAAGTTGAGACAGCCAATTTTGATGAGCTCTCCAACAACACTTCT
TTTTCAATGAATTTGACGTCTTCCAATCCAATGATGAGACGATCACAAATGACGATACAT
GTGCACGGTGCCTATTTACATCACCATCCACAGCAGTTGACAAGCAAATCTTCTCTCTGA
TCTTCTGCACCATTTTTCCATCTCTGACTCATTCAACTCTCTTGGTAAGAAATTTTGGTT
GCATGGTGTATTCTCTTGAGTGTTTGTAGCACTTTGTGAATTTTCACTCTCAGGACAAGA
AACCGAACATTCCTGTCCAGAGGAATTGCTGCATTGGTATCTTTCTCTCCACTTCTTCTT
GATCATTGTCGCATTGGCTTCATAATATTCTCTCCTTTTCTTGCGAATATGAACATTGTT
GATTTCATATTGAGCTTTTCTCTTTTGGCATATGGAATCAGCATGCATTTTGTACTTTGC
GCGTTGGGTTTCACAAATGGAATTTCTATGACTTCTGTAATAAGTGTTGCTTTCCTTAAT
GCATCGAGCCTTTGTCTTCTGATAGTATCTTTCATTTACTCTTTTCCTATCATTTTTCCT
TTTCATCACCTTAGCTTCTATGCTAAGCCTTTTTGCTTCTTCAAGGAAAGAATCTAAAAT
ATTTACACGAATCATATACAACATAAGCTAATAAAACAGAAGATAATGAACAAGGATGTC
AAATGTTCTCACAGTCAGTGTATTTCATGGATGATGAATGTGGTGTGCTATGATGTGACA
TTTTAAACAGAATAGATGAAGTCAAAACAATTTTCTAATTTGGAGTATGGTTGTGCCAAG
TTTGATAAAATATGAGATCGACAATATTATGATCTATTGACTTATCAATATTAGAATGCA
ATAAATGCCATGTTGTATGAATGCATTTACATTGGAAATCATTTTTGAGTGCACGTTGAC
GTCAAGGAAATTTTTGGTAAAGCGTTAGATTTTAGCTTACGTTGAAAATCATTTTTGGAA
ATGTGTCTATGTATGATAGCGTGATGCGTTTACATAACATGTCCGTTGAAATATTTCTGG
TGATGTGATCAACATGTAGGTAATGCACTTACGTTGAAAATCATTTTGGTGAGTATCTAT
TTACAATACGTCAATGCGTTTTATGACATGTACGTTGAAATATTTTTGGCCATATGGCTC
AAGATGTAGGTAATGCGCTTACGTTGAAAATCATTTTGTGTTTCTATTCATGACATCGCA
ATGTGTTTACAATAGCGCTATGCGTTTACTTAACATGTAACATGTCCATTGAATTATTTC
TGGCGAATTTACGTAATGCGCTGTCGTTGAAAAACATTTTGTGTGTGTCTATTTATGATA
TCGCAATGCGTTTACAAAAGCGCGATGAGTTTACATAACATGTCCGTTGAATTATTTCTG
GCGATGTGATCAACATGTAAGTAATGCGCTACGTTGAAAATCATTTTGGTGATGTGTCTA
TTTACAATACGTTGATGCGTTTACATGACATGTACGTTGACATATTTTTGGCCATGTGGC
TCAAAATGTAGGAAATGTGCTTACGTTGAAAATCATTTTTTGTGTGTCTATTTACGACAT
CGCAATGTGTTTACAATAGCGCTATGCGTTTACATAACATGTCCATTGAATTATTTCTGG
CGATGTGATCAACATTTAGGAAATGCGCTGTCGTTGAAAAACATTTTGTGTGTGTCTATT
TATGATATCGCAATGCGTTTACAATAGCGATGAGTTTACATAACATGTTCGTTGAATTAT
TTCTGGCGATGTGATCAACATGTAAGTAATGCGCTTACATTGAAAATCATTTTGGTGATG
GGTCAATTTACAATACGTTGATGCGTTTACATGACATGTACGTTGAAATATTTTTGGCCA
TGTGGCTCAAAATGTAGGAAATGTGCTTACGTTGAAAATCATTTTTTGGTGTGCGTTGAG
ATTGAAAACAAGTTTTTAGATATTTTTGTAAAGGTAATCACAAAGCAACAGAATTGGAAT
ACCGATGCATGTCGAACATAACACACAGGTTTTTACAGGTATTGGCAGCAGTGTATATAC
ACATTCACCTATAACATCCAATAGTGAAAAAAAAGTCTTAAGAAGAAGAAGATGAAACCT
GCTCAGTGACAAACTAAGATTTTTAAAAAAATCTTGATAAATACCTAAAATTCAATACTT
TCACACGCAGGAATTAAATCGATTCCACCATTTCCGCCGCCAAAACACCCTCACAAACAT
GACCTCGCTGCACTCCAAATCTCGATCGCTCTCCACCAACATTCTTATCATCGCTGTACT
GCTGTTCTGCGCAAGTTTCACCACCATCCCTCGACACAACACGGAGATCGACCTCTCCAC
CATGGTACAATGCTTGCAAGTCAACTCGCACAGACCCATCAAACAGCATACCTCCTTACT
TAATTCCGAACAATCCAATAGCAATTCCCACTATCCACATATCTCCCCGCGCACATGCCC
CGTAGCCGACACATATGGCCCCTCACTCCTTGGCCCCACAGCCTCACATCAACTCGACCC
ACCGCCAGACCGAACCAACTTGACACGCTTCCACATCAACACGGCCAGACAACTCTCCCA
ATACATCCAACGATCCTTCACGAAGCCTCATTTCAAGCGTTGCAACCTCCAATTCATCCC
ATCATCCAAGTTCAAACTAAAAACGGAATTCGTCGCCACCATGCCATCCTCCTCCCGCAC
CCAACTCCCTCCTCTGAAGACGAGATCATCATCCCAAAAGCAAGGAAAAACCTCCTCTTC
CAAGCCCGACCTTCCTCCACCGTCGAAAACTTCCACAACCCTCAACTCTGAACCTGCTGA
AGAGCATCCTCCCGAGCCAATGGCTGGCCAACCTCCAGACCTCCCTACCCCCATGGACAC
CTCTGACCCTCCTCCACAGCCAATCTTGTCGCAAGACGAGACTTCAAACATTAACGAAAT
TCTAAACGGCATCAACAACCCTTGCCTCCTCCAAGACAACCATCAAGAAGTCGAGAAAGA
GACTTCTCCCTCTAATTCACCTCCTAAGAAGAAATCAAAACCATCTTCCCCAGATAAAGT
CCCGAACCAACCCACCAACTCGCAAAAGAAGAAAACAAAGAAACGCTTGTCATCATCAGC
CCCTGCTTCGGTTCTTAAGCCCAGCAAATACTCGCCCTCTCCTAGCTCCTTAAAAGAGAC
AACTCCTCCTACCCCTCCACACGTCCATAAAAACCGGAAAGTTCTTATCAAAATATCAAT
CGATTTCTCTAAGGACAGCCTATCCCAGTTTGGCGGGGACAATGGTAAAAAGATGGTCTT
TGCCATTCAACAGCTCTTGCTCAACCTGAAAATCGCTGACAAACACGCTACCATCAATCC
TACCGAGGAAGCATCAGACGACCCCCCACTCGGTGGTCAATCCTCGGCCCCGGTACCCAC
CAACATGACCGCCTTGAGCAACTACATCAAGGGCCTCAACCCTCGCTCGTTCCAAACAAG
CAATAAAGCTACCAATGATGCCCAAGACCCCGAAGCCAGCGGTCCCAGAAGATCTGTCCT
AGCATACGGGGTGATCTCGGTCTCCTGTGACAAGGACCCAGAGTTGCTGGTTAACCAGAT
ATCGTACGAATGGGCAAGGTTTGGCAACCAGATGAAGATCAAAGAGCTTCAGGCAGTGGA
AACGATAACCCCATTTGCCATATATTTCGTCTACGCCCTGACTCACAGGCAAACGCTGAT
CGATGAACAACGAGACATATTCAAGTTAGCACAAAAGAAAATGCATGACTCGGACTACTT
CCTCGACCATGACTTACCCATGAATTGGGGTTATATTCCATTGCCACTCTGCAGCCTACG
AACCAATGTGCCACGCATCCCGAAACATTCAGAGCCAGTCAACATGTCACGCCTTCCTTC
GAATATTCAGACGTGCCGCAGGGTACTACATCTAGAAATAGACAAGACCGACTTAGAACT
GGTCTCACACCTCGTCAAGTTTGCAAAACAACAAGGGCTGTACAATCAATGGTGGGGCTC
ACACGCCCACCCGACGGAAGGGGTAGATTGGCGATCTCCCCCTGGAGACATCCGCCGGTA
AGCGAAGTTCGCTCTGAAAACAACGACTTACAATGCAAGTATGACCAGTATTGATGTGTA
CGGGTGCCTTGACCTTAACGACTCAATTCAAGTGCGAAAACCTGATGGCTCGATCATTAA
ATCGATGACAGGCAGAGAAGTCCTCACGTCAGTATACAAGTTCCAAGATAATTCATCGTT
GATCGCCGAGGTGCACCAACATGTCCCTTTGGGATCGGTATCTCTGGTTTACCCAAATAT
TCCAGAGGGCGAAAAACTCATTACTGGCTTATCAAAACAAATCGCTGCGTTCACCCTTGG
ACACTTAACTGACCTGCAAGTTGACCCTCAATTCATTCAAGATTTCCTTAAGACTTTTGT
TGATCCGCAACTCATTCATGAAGCCCCTCAATGCGAGTCGGATTCCACAACCCAGACCCT
TCTTACTCCTACAGAACTTGCTGATGATTCAGCAGCAGGAGGTTTAGAAGAACAAGGATG
GTGGAAAGACGTAGTGTTGCAATACGAGAGTCAAAAGGGACAGGGTAAACGCGCCTATGC
CGCTCCTTAAGCACTATTTGATTTAGATGGTGCTCAATCCGTTAAAACAATGCACCAGGC
GAATGACAACGCCAGCGGGGACCAATCACAAGAATCTTCCAAAAGAGTTCGTATCTCCAA
GGAAGCAGGCCCCAGCGACAAGGCTATGACCGACAACTCAGAAAGCAGTTTCGTGTCAGA
CGAGGACCGCGGACGTAGGCGGTCGGGACAAACGCCCACAAGTGTTGGAGTACGGGTAGA
TCAAGGAAGTGAGGAATCGGACAGAAGCATAGAGGAGCTCTCTTCGCAGGAGTCCATGGC
TAGTGCTGCCGATCCCACAGACGATCTATCCGGAACATCCGGATAGTAGGCAGGACCACC
GGCTCCTCAACTACGGGAGTTCCGGTGACATGGGCCGCAAGTAGTTTGTCAAAATCCTCT
AACGGCAAGAGGTCTCAGCGCAGAGCGCAAAATTTTCGTATACATCACTCTACGGGGAGA
GCTATCACAATACTCGAAGAAACAGGGGCACGTCGCACTCTCCAGAAACGGGGGCACCTC
AACCTCATTTCACACACTACAACACTCAACGCAATGGAAAAACAAGCTTTAAGATTCACC
AACCGACAACTCACACCAAACCAACTGGACGCAACATTGGTCACCGCCGCCAGAAGCAAC
CCTTCCTCCTCCCAACCTCAGCACTTCACCACACCTACACTCGATTCCCAAGATCACAAC
GAGGTTTCGCAATTCCTTAATGATAACCTTGCCCTGCTAAACCCCATTGGAATCGTTCCT
TGCTCAAAAGGGGAAGATTGCACCAGAATCCTGTACGAAAACTTGAATGGATTGCCTCCC
AACATCTCAGGGAACCCGAAACTGTCAAAAGCGATGGGGATCATTGATGACATGGAGATA
GATATCTTCGTGTTTAACGAGCATAAAATCAATTTCACAAATAAAGAGAATAGGCGCTCA
GGGCTTTCAAAACTATTTAACGGTGGGGAGACTCTTACCCGCTCCACAGGAGGTAACTTC
TCGCATCCCATAGCCAAATCACTCGGCAAACGCATGGAGGGAGGCACAGGTATGATCGCC
TACGGGGAATTGGCAAGTCTCCTCCGCCCAGAACTCTCAGGCACAGACTCCTCAGGCTTA
GGTCGATGGTCGTACATGACCTTCTCAGGTAAAGAAGGGCATATCACCACAGTGATAGTG
GGGTATAATCCATGCCGCACCTCTCCAACTCAAACGTCCACCTCCTACCAGCTTCAACGG
GCCTATCGGATGATCGCAAAGAAGGACTCTACCTGCCCCAGGACCAAGTTTAAGCACAAC
CTCCTTGCCCTATTATCAGCTTGGCGACTTGAAGGTAGACGACTCATCTTATGTTTAGAT
GCAAATGACCATGTATACACAGGCTCCCTGGGACGCGCACTGGTCTCCCATCCAGATTTG
GACCTCAGTGAGGCCACACTAGCCTCAACAGGCACGCACCTCACAGCCACACACTTTCGA
GGCTCCCGACCTATCGATGCTATATGGACAACCCCAGACGTGGAAATAATCAACATCTGC
GCCATGCCCATCGGATACGGAGTCGGGGACCACCGCTCCTTCATCCTAGATGTCAGCACC
CGGTCCTTGGTCGGAGTCCACCCCCAACCAATAAAACGTCCGACTGCACGAAGATTGAAC
ACTAAAATCCCACACTGCTCTGACAAGTACGTTAACTCCTTGGAATCTCTGCTCATCCAC
CACAAAATCACTCATAAGTTAAACAGTCTCCGCGAATCTGGGGTAGGCAGCTCTTCTCTT
CAACACCAACTAGACGCAATCGATAACACGATTTCCCAACTGATGCACTGTGCCGAGCGC
AACTGCAGGAAATTGAAATCAGGGCGCATCCCCTTTTCTCCCAAAGCATCACTGTGGATA
AAGCGCACACTCTGTTACCGCTCATTACTTCGGTACTGGGCGGGAAAAATTAGAAACAAA
GGGAATCTACTCAGACAGGCAAGACGATGCCGAATTAATGACCCGTTATCCCTCTCGATT
CAATCCATCAAAGACCGTCTTCATGAATGTAAGAAGCGATGCAACTTCCTCACCAAGCAT
GGACACCGAAATAGAAGAGCTCACCTTAACTCCCGACTACACGAAGCAAAAGACAAAGGC
GATGAAGCAGCAGAGAGAAGGATCCTCCAGATCATTAAGGGAGAAAGAGACAGAGCCTTC
TGGAGGAGACTCAACTGGGCACTTGGCAAGAGAAGAGGTTGCAGTGTCCGCGAGGTCCAA
GTGGAAGACTCGGTTGGTACTATAACAGAGTACACGTCACAATCAGAGGTTCAACAAATC
ATATGGGAAGAGATCCATCAAGAACGCTACCACCTTGCGGAAGAAGCCCCCATTTGCCAA
GGGCGCCTACGTGGAGAGTTCGGCTATAATGCCGCCACACCATCCGGAGAGGCCATCCTG
GAAGGCTCTTATGTCCTGCCACCCAATTCCCATGAAGGCACACGATTGCTGTTTGACTCT
ATAGCACAGATTCGCCAACGGATCCCACCCAACTCGGTTCATCAAATTATCAACCGACAT
GATTGGCAACACACATGGAGGCACAAAAACGAGTCAACGTCGTCTTCCCAATCAGGACTG
CACTTCGAGCACTACGTCTCCGGTGCTAGCTCCGATATGATATCAGACATCCATGCCCTC
AAGACCTCGTTAGCTCTGCACCACAGGATCGCTCTAGCTCGCTGGAAGAAAGCCTCTGTG
TCATGATCGAAAAAGCCCCAGGGGTAAAACTCTTGCCAAAACTATGGGCAATACTTCTTA
TGGAGGCGGACTTCAACGCAGCGAATAAAATCATCTTTGGCCAACGAATGTTAAACAATG
TCCGAAAATACAACCTCATGCCGGACGAAATATTTAGTGAAAAACAGCGCATGGCAGAAG
ATGGAATTCTCGCCAAAGTTCTGTTTTATGACATCTCCCGCCAACTCAAGACACCAGCTG
GCTTAGCCTCCGTTGATGCTGCAAATTGCTATGATCGAGTAGCACACGCCGTGGCTTCCC
TCGTCTTTCGTGCCATGGGGGCACAACTACCCATGACACTCACCATGTTATCCGCCATCC
AGCAAATGCAATTCTTCCTCCGCACATCCTTTGGTGACTCTGATCGAGCAGTTGGTGCCC
GCATTCACCTCAGCACCCAAGGGTTTATGCAGGGAAACGGAGCATCCCCGGCGGGCTGGA
CTGTGGTGTCTATCTCAATCCTACACGCACACAAGACACAGGGACACGGCGCCTCCTTCT
TATGCCCAGCCAGCAGATAAAAGAAAGACCTAGCTTGCATATTGTATGTAGACGACACCG
ACCTCCTACATCTTTGCCAAGAAGAAGACGTGTCCATAACAGACGCCCACAAAGCACTAC
AATCAAGCATCTCAAACTGGGGTAACCTTTTAATCGCTACAGGAGGTGCCCTAAAACCTC
AAAAGTGCTTTTACTATCTCATTGGATACAAGTGGGACACACGCAGCCACTGGACCTACA
CAGAATTCAACCTCACTGAACCATTGCACATCACAGTCCCTCGCCCCGACGGCTCAACGG
TGAGGATACAGCAACTCCCAGTTTCATCTCCTAGCACCACCTTAGGTGATACTTCTTCTC
CAGATGGAACGCAAGCAACTCTCGATGCAATGAAAGAAAAGGCAATAGGCTGGGCCAGTC
AAGCTAGAAACTCCGGCCTCCGCCCACGGGATTTTCACGTTAGCGTCGCAAGGAAGTTCT
GGCCAAAAGTAAAGTATGGACTGAGTGCAAATACCTCATCATACCAGGACCTGTCTACAG
CAATGCACAAACCATATTTCTGGATGTCTCCCATTGGTGGCCTCATTCGATCCGCCAGGA
GAGAGCTCAGGGCCCTGGACTCAGGTTTTTATGGCTTAGGATACCCACACTGGGGTATAG
AAGCCATGGTAGAAGCCTACCGAAAATTCTACACCCACTACAGGACGTCAACGGTTTTAG
GAGTCCAACTCCAAATGTCACTCGAACTCCTTATATGCAAAGTAGGAATTTCCAACCAAC
CCTTCACGCTGAACTACAAGAAATACGGCCCTTTGCCACAGATGGATTCTGCAAGTCCTT
ATGGGAGAAACTAGATCACTTCCACTTTCAATTATTTGTTAATCACAAACTATTCCAACC
TCCCAGAGAACGAGACAGATGGATGATGGAGGCACTAGAGCTAGCAGGCTTTTCGATCGA
GGAATGCAAAACCCTCAACCTCGTTCGACTCCATCAACAAGTGTTATTCGAGTCAGATGT
ATTTGAGGCGGATGGCTGCACCATCGACCCCAAATACCTCTCACCCAGACAAATAGGAAC
GAAATGGTCTCATTTCAGGTTCGGACGACAGCAGCCCCCTCCATCTGCCTTCCGGCTATG
GCGAGACGCGATTTCCCAGTTAGCGCCAGGAGGTAGACGCAACCTGAAACTGGGACCATT
CCGCCACCAACCCCACGTCATTTGGCCATGTCGATACGACCCATCTGAGGATGTAATCCT
CAGGAACCAACAGGAAACATGGGAACTCTTCCGTCGCCAAGGCGCCACCCGTCAAGCTTC
GCAATGCCCCATACTCGCGCGAAGGCTACATTCAATCTACCGCGGCTCCATTACCACTGT
GCTCGACACGCCCAGCACCCGAAGACAAGCTCATAGCCGCATCACATACACCCGCCCCTC
CTACTCACATCTCCAGCACTCACTTCCATGACATCCTCATCTCTTGGTCAAATAGTCACT
GGTGGGCAGACCTGCGATATTCTGGGACAGGCTCTTGGCTCTACCACTCCATCGCACAAG
ACACTTTAGTCTGTGTATCCGACGGCTCATACATAAGGGAACTACACCCAGGCGTGTGCT
CTGCCGCTATAATAATGGAATGCAGTAAGAGCAAGGAACGACTCTCCTTTTCAACGACAG
ATACCTCCCCATCCGCCAACGCCTTTTGGGGCGAGCTCATAGGACTCATGGCTATCCACC
TCATCCTCCATAGCATCCACAAAGCTCAACCAACTCTAACGGGAAGGGTACAAGTCTACT
CCGATTGCACAGGAGCTCTACGCACTATCGCAACACTTCCACGCTCTGGCATTCCTCCCA
AATGGAAACACGCAGACGTTTTAAAGGTTATGTCTATTGTAGGATGAGCCCACCCCTTTT
CCCTGTCATATCACCATGTAAAGGCTCATCAGGACGACTCCACCGACTGGCACCAACTCT
CGACCTTCCCAACTCAACTGTGCGTGTGACTCCAAAGCCAAACGCAGAATAATGGAACAC
ATTCCTCCTCTTCAAATCCAATGTTCACTTCCCCTCGAACCCCTGATCATGATAATAGAA
CACCTCAAGTGTACCTCGGACTCGGACTCCTCCCTTCAATACTTTGCGCATAAACAGGAG
GCAAAAACGTTATTTGCACGCCTCGACATCCTGTCGCCGGATGCCTTTGAAGAGATCGCA
TGGAAAGAATTACACAAGACACTCCACAGCATACCCAAAATGTTCCAACTATTTGCGGGG
AAACAGGTGTACGGGGTCTCTGCAGTCCTAGGAAACCTCTCCAAACAAAAAGATTTCGCA
CACTTGGGTGACAAATGCCCCAACTGTTCCACGTGTAAGGAGACAACCAGACATCTCCTT
CTTTGCAGGGAAATAGGTAGGATAAAGTGCCTCAACATGCTCATTCGTCAGGTCTCCCAG
TGGATGCGAGAGGTGGGCACAACACCTGAACTATCGACTCTTATCTCAGAATATTTTTTC
ACAAGAGGTTCGTTACTCAGGGATAATCACCCAATCCACGTCCCCCAGAAGTACACAGAC
TTCCACTCACAGGACAAAGTCGGCTGGAACAGGATGATGGAAGGAATGCTATCAAAAGAG
CTACTCATCCTGGACTCCATCGACGTCCTAGGGCCTTCCTGCAAAATATCTCAACTCGAA
TGGGTACAAATTCTCATGAGAAAGTTATTGGAGGCTACACATGGAGTATGGATTTATCGA
AACATCACTATTCACAACAAGGTGGCAGGATTCATCGCGACAAAGAAGAAAGAACAATTG
ATCAAAGACATCAAAACTCAAATTGAACTAGGCGGGGAAGGATTGGCAGACCACGACAAG
TGGATGTTGGAAGTTGACTTAGAATCAGTCGAATCCTTGTCAGGCGGAAGGGAATGCTAT
TGGTTATTGGCGATACAGGCAGCCCGCTCTCAAACCGACTCCTCCTCAAGCTCAACATAA
CAGACCATAAAGCTCAGCTTTATTTGCCCAGGTATGGAAAATCCTGGAAGGAGAGGAAAA
CCTCTCAGGTGGTTGCGACCACAATGCTGCGGACTTAAAAATCCTCGGCGTATGAAGACT
CCGGAATGGTTAAATATGTCTAGGTAGAGATTTAAAGCATACCTAATTTCCTAAGTTGTT
GTTGTTGTTGACTACCTAGAGAGAGGTTTAACTTTGTGTTGGTCATGGCGTATGACGGTC
GTGGGTGGGACCCTGGTGGGACCCTATATTTGAACAGCATTTGAAAGATGTTTAAACGCC
AATCAGACGACTACCGTATAACCCACACGGGGCTAATTCCATGTACATTTGCTGTTTCTC
CATGTTCCACCAGAGCTAAGTTCATGGAGAACACATAAGACGTTTCTCCGTCTCACGAGC
AACACGCACATATGTGGAGCTCCTAGTAAGTCCGGTTGGTTGTCGAGTTATGCCCCGAAC
CCGAAAAACTCACATGCTTCACGATTACAACAAAAAACACAACACATCTCGGCCCGACTA
ATCGCATTGTTCTGTTGGTTTGTCACCTCACCTCTGGCGGGAAACCTTACCGTACGGTAC
AATAAAGTAAAAAAATTAGGTGTTGCAGATACCCACCGTGTGAAAAACACTAACTAGCGC
CGGATTATAAGTTCCGCCGAAATGTATCTTTTGTACATTTCTGGTACTTATAATCCGGGT
TATAGGGTAGTCCAGATCTGGACAAGACATAACGACTAGTCCAGATCTGGACTAGTCGTA
ACTCTTTTTGCAGAAACTCATAGAAGACGATGTTGTACAGCCAAGCGGACATCACCGTTG
GATTCCTCATGAAAAATTACCACTAGAGACATATCACCACCCCAATATGTTGTCATACAC
CACAAGCGGTCATGGCCGAAAATTACTACAGCACATCGTGTTATCATCATGTTGTGTTGC
TGTCCCATGCAGACGTGAGGAAAATTCTGATGGATTGGTGGTTCTCGAAAACCGGGAACA
TATGGATAAACAACTTCAACATGAAAAATTTACAGAAATACCTGTCTTTATGAGTTACGA
CTAGTCCAATAACGTGCACCCGTGAATACGACTACTGTAAATCTCGGTCCATAAGTGCCA
GGAAATGTCAAAAGATACATATCTTTATAACTTATAATCCGTATGAAGTTAGTAATGCTA
ACACGAGAAAGAATAATAAGTATCCATCCTAGTTACTGTAATACCCTGAGGTACTGTAGG
TCGCGCCAATTTTGTTTTGGTTTTGCTGGCAATTGGTTTTTTGGCCCCACTCATGGCCCA
CTTTTTTGTCGCGCCATCCATCCATCCATCCATCCATCACCAGCTCCACCCCACATTTAT
CTCCCCGACGGCAGAACAGTTCCAACATTGTCATTGTCTGATTTTTTTTGTACAACACAC
AAATCAAATCAATTATAAATCAATTTTACTTACCTTAACCAAACCTTTGTCATGGAAGGC
CAAACAAAAGTTACGTCAAGCCGGAAGTCCTATGAGCTGAAAGAGAAAAGAAACATCATC
CAGCGAATTACGGGACTAGTTGCGGGCGGATGCAGTTGTCGCAAAGCTTGTGCTGAAGTC
GGCATCCACCCCATGTACTTCTCTCATTGGAAGAAGACCATCGAAAAATCAGATGAGTTG
AACGCGAAAACGGACTTTGTTCCATTCAGTACGAGAGGCAGTTCTCGCAAGATCCACCCG
GGCCGCAGTCAAGGACAAGCTTCTCGTTTTTACCCTCATACTTCGCGAGCAGGCAATTCA
AGTCACCAATCGTATGGTGATGCAAAAGGCCGATCGCCTTCTACCTGGATTCAAGGACAA
AACATGCTGATTGCAGGAATTGGCCGTTCGCTTTACGCGATCCCTCAGTTTCACGTATCG
CAGTGCGATGCACACAGCGCAAAAACTCTACACGGATACAGAGGAGATGGCCGTGGACTT
CATTGCCGTCATGAAGTCAAAGTTGGAGGGACGGAACCTGGACGATGTGCTGAACATGGA
TCAGACACCGATCCCGTTCTCGTTCCACTCCAACACGACGCTTGAAGTGAAAGGAGCACG
CACCGTACATGCCCGTGCTTCGACCTCCGACACAAAGCGCATCACTCTTGCGGCAACCAT
CACGGCCAGTGGCAAAATGTTGAGGCCATTCCTCATCTTCAAGGGTAAACCTCAAGGACG
GATCGCAACTCGCGAATTTGGGACGTTCCCGGAATTCGGAAGGTACGCTTGCCAAGAGAA
GGCATGGATGGATGAGGCAAAGATGAATGAGTGGATCGATGCCGTCCTTCAGCCGTGGAA
GGCGCATCGCGATGGGAACAATCCGTCCATCGAACCGCCCATCCTAATTCTGGATGCGTA
CCGCATCCATCAAATGGGTATGGTCGTGAATCGTATCCAAGCGATGGGAATTGAGGTGGT
GCACATCCCGCCGGGCTGCACGTACTTGTGCCAGCCAATTGACGTCGGCATCAACAAGCC
CATTAAATGTCGTCTTCGTGAAAAGTGGGAAGACTGGATGACGGAGGGCAAAGGGATTGT
TGGCGGGGTAGCAAAGGAACCGTCCTGTAAATTGGTGATGGAGTGGGTCGTCAAAGCATA
CAACAACATTCCTAAGGAAATTGGGCAGAACGCATGGAAGAATACAGGATATGAATGGGT
TTAAGTAGTGAACTAATTATTAATAAAGGACAAAACTTTGGAGTGTCAAAAACGGGAGTT
TAATTTAATATTTCACTTAACATTAATTCAAACTTTTTCTAATCAGAATTCATCAATGGG
TTCGGCATATTTGTAACCATGGTTGCGGTGGTACAACACACACTCACTCCTGTTTTCCGA
GTCCGGAAGAAAAACTTCCATGATCCGGAGCAAGCAACCGTCAAGATGGTGGGCCATGCT
ACCAATGGCATACTCATGCGCCATGAAACAAACTCGGAAACCGTCCGTGCCATCATCTCG
CACTGCGTAGCCCGTGAGGTGCTTGTTCTCTACTAGACGCAAGCGCACCACCCTCCCAAC
ACCACTACCTGGCCCTTCAATGAGTGTGTTACCACATCCAAAAGGATGTGCAACACAGCT
GCGTCCATGATTGTCCGGGAGGAAGCCGACAAGAATGACGTTCACCATTTTGTTGTTGTG
TTTTGTATAGTTTTTTATGGTGCGCTATGGTAGGTACCGCGATGTGAAATGTTGTGATGT
GAGTTTAGCGGGATGAAGGCATAACTCAGCAACCAACCGGACTTATAGGGACCTGTGCAT
ATCGGCGTGTTGCTGTCGAGAAGGAGAATTGATCTACGATGACTTTAGAATGTCCGGGGC
TCATTTACTAGGTGAAAAACGCAAATGTCATGAAAATCGGGAAAATGTAACTTATAATCC
GCGGGCACCTATGAACCGAGATTTACAGTAGGCCAGATGTGCTCTATTCATGTTCTTAAA
AAATTCATGTTCTGATTGGCGTTAACGTACAATACCATACCATACATCGAGTATCTCTAG
AGCAGACGTGATTAGGGGCCACCCACAAATCAAAATTCTCATTATTTTTAATACTTCCTG
CAACTTTCTGGAAAACCATTGACTCGGCATTACTACTTGTAGTCAAGCTCGGGTTTTCGG
GGATAAGAAAAATTTGAAATGAGTCCATTTCTCCTACTTGGCCTTATTCTAGGGGCAAGA
CAGGCAATTTTTGACTTTGGCGATAAGTATCGCCAGATGGAGTCGTCAGATGTCGTCAAG
AGATTTTTGACGGTCGTCAACGGGTCGTCACATGGGTCGTCTGAGGTCGTCACTTGGGTC
ATCAGGGGTTGTCAGGATCAATTTTTGGTCATCACCTGGGTCGTCAGGGGTCGTCAGGTG
GAGTCACATGAGTCGTCACAGAAGATCTGTTGGGCTACTTCCGTAGGCCTTGTGCAAGAT
TCTGTTGATGAGGGGGATTATGCCTGTTGGCCCAATGGTGCAAGGTAAGCAGTTGATGCT
CTTCCAGACCATCATCCACTCATTAACTCTTTTCCACTCCATCTTGAACTTGCCATTCTG
TTCTGATTCATCTCCTACTTGCCACAAGACAGTTGCATATGGCACGCCAAGGCAGATTCG
CCACTCATGAACTCGTTGTTGATGTACTTGACAAATTTTGGATCCAATCTATTCTGACAA
CCATAACAATCAGCATTGGGATTGGGCCACCCGGATGCCTTTCAAAGAGTTGAAGTTCAT
TTAAATACTCAAGGATTTGGACAATAATTGCCCCCGTGATTCCACCACTCTCAGATGCGA
AGGTAAGACATTTGACTTCTTTCCCCCTGTAGTTACATGTCCGCCCTTCGGGATAGTATT
TGTTCTCACCAATGTTTAACTCTAAATCCATTTCTCCTCTTTCATTTCGAATAGGATTCT
CCACAGTAATGTGGATCCCTGTCTTCCATGTCATTGGGACTTCTTCCTCTTTGTGCTGGA
AAATGATGACACAGCAGATTGCTCCACCCAAACAAGAAGTGAAGGGAGGGATGGTAAACA
GGTGGTCGGCGGTGCTGCAGATGACTTGAGGTATAGTACCATGTTCGACAATGTATTTTC
TATTGCCCACAATCCCATCCTGTTTCTAATTTGTTTGACACCCACTCTCATCTGCAAATA
GAATATAGTCGGGATGATCAATCTTCATTTCTTGGATCAATCCAAACCTCTCACTCTCTT
CCACCTCAATTCCTTCTCGGTCAGTGTACACAGGATTCACACAAGGTGATGCAATGTGTG
CATCAATCATTTCTTTATATATGTACTCATACATTTGCTTTATGTTTCATAGCTTTGTCC
AGTCTGCAAGGTTGGAAGCAGACGTCTCTCCCTTCTTTGAAACAATCTTACCAGCATGTC
TCTTTTTAAAGCCTTGCCACCAATTTCTACCAACAACACCTATGTTTCCTGAGTTTGGGG
TACGCACTTTTTGGAACTGTGTTAGACTGTCTGACATTTCAGTCTCACTTATCATATTGT
TCATGATTGCTATTGCTTCTTCACAAGTGAGAGGCTGGCGAATCTTTCCCATTTGAGTAA
AGATTTCAACCAAAACCAATTCGGCATTGTACAATGGTGCAGAAGTACCTGGGTGAGTAA
GAACAAGACTCTTTTGCTTAAGTCAACTCCTGATCGTTTCCTAGGGGATATTGCAACTAA
CACCAAATTCCTCCTTCTTCTTTTCAATGACCTGCACCAAAACTCCACCCATGACCTTCT
TCTGTTGGTCTTTACAATGAGTGAGTTCACTGTGATATGCTTGTGAGACTGCATTTATAA
ATTCTTTGTAATTTTTGATGTCTTCTCTCTTCTTCTGATTTGTGCTACCCTTAGGTCAAC
CTGCTGCGGACAAAGAGGCCAAGGTTTCATCATTCATTTCATCTACAATTTCATTTGTGT
CACTTCCTGTAGATGGAGATGACATGGATGACACTTCAGGGTCATTTGGGTTTGTTGTTA
GCTCCTCGATTGGTCTAGTTCTTGCATTTGATTGCTTCTTGGACTGTCTTTCAACCCTCT
TATAAAGGGCATCTTTTGTAATCGTAATTCCCATTAATTCTAAGCACTGGAGTTTGGTTG
TATAAGAGTCTCGTGAAGTCCTGTCTTTCCATCCTTCTTCTTTCTCTTGCACTAAATCAT
CAACAGCACCCTGCAAGGCTACTTCATGAAGTTTCTTGAGATATGGACTTTGACTGCTCA
TTCTTAGGTGATTAATGTAATGTGCAAGTTTTCGGCAGCATTCATAATTTTATGTGTTGC
ATGTTTAGTGTGTTGCACCTAATAATATTATGATGCAATGTACGTGTGTGATGTGTGCAG
ATTCACTAAAGCATGTGATTGATTTCTTGATTGCGCCAAAAAATATTGACATTTTTGACT
CGGCAGACCGTTTTCATGGTCTAGATACAGGTATTTTACTGTGCTATGTCATGAAGTATG
GACAGACTATCTGACATTTTTGGAGGAAGAGATTTTTGGTGTTGGCACGTACAATCTTAC
GTTGGAATAGTATTTCACATAGTTTGTGGTTGAAAGTCCACCCCACAGTTCAAAGTGAAT
TTCTACTCGTACAATACCATTGAATTACATCATGTGCAACATAGACAAAGCACACTATGT
GTAATGGAATAGAGGGAAAAGAACCTTTGTTGTGGTAAGTAAATTTAAAATAGTTTACTT
ACAAAAAATTGAACTCGGCATTGTACTGGTAGGTAGTTTGACCTGCATGAAACAAGTGGT
ACCATACGTACCTCAAGTATTATGACAGACATGGGTGAAAGGGGGGGTTGATTGGCAGAC
AAAGGAATAAGAATCAACCTTTTATAGATATGGTATTATACCAGTCAGACTTGCCACAGT
TGCATGGGAGTTGCAAATAAATTAGCCCAACATGTTCCTAAAAACAAGTGACTAATTCTG
TCCGGAGGCTTTTTTCTGAGAAAGTAAGCCATTTTTAAAGAGTTAGCAATTTTAAGCAAA
TCAGCTTACTCTTCAGAAAACAGCATACTTTTAAAAGTAATCCCTTTTCTGAAGAATGAG
CCGTTTGATGCCAAAACAGCTTACTCTACAGAAAAGGCTTACTTTTAAGCTTTCTCATGA
AATTTTTATTGATTCCCATGTAATGAGGCTTAATCTTCTCAGAAAGGCATACTTTCAAGA
CTCAGCCATTTTTCTAAAGTAAGCCATTTTGGATCAAAACGACTTACTCTTGTAAACGGC
TTACTTTAAATATGAGACCATTTTCCAAAAGCTAGCCGTTTGGCTTACACACAAAAAAAG
CTTTGCTAAGGGAATCAGGGTTGTACTTTCTGGGACTCCTTCCATTCCCACATGACACAA
AATTCTCTCAACTTCTAACCAACTAATATATATGTAGGTACAAGATATTCTTATGCCTGA
TTATACCATTTGGGACAGCAGTGCACAAGAATTCCTAAAATGCAACTCAAATGATTAACT
CACTGCCCAAAACTCTGCTCAGTTTTGGTCAAAGTGCTAAAATCATGAAATCTAAGCCAA
AATGCTTTAGAGGGCAAGTGAATTTGACAAAAAGCTTATTTCCCTTAACTCAAATAAGGC
AAAACATTAAATTGCACCACAATGCTTTTACACTATGATAATAATTTCCGCCACTGCGTT
GCATCACCTTGTTCACAAAAAATAAGGTTGCAATGCCAGTTCCTCCACAATCCCTCCTAC
CGACACATCACCCGAGATGATCCACCCGCTTGGTTTGGTCCGATTCCAGCTATGTCAAGA
GAAATCACATTATTTCAACCATGCAATTTCTGTTTACGGCTGCCATTATTATGGGAAGGG
GGGAGACATGATGTAGGCTGATGTAAGTTGATTTTTATACTAATTATTCCACATTGCATC
ACTCTACATCATCACCTCATAGATGCATTTGTTGCTGTTTATTTTTGTGTTGTCCTTGGT
GGGCTGCTCATCAGGCTTTCATTGCGACTTGATACCAACAAAATTAGGCCTCACTGGAAC
TAAAGGTGAGTGCTCCTCCTCAATTTCATCCATTTTTCCAGCTTCTTTCTCAACTCTTCT
CTTTCCTCCCACGTCATTTTTGTATGACATTCTTTAACATTTTCTATATGGTCTGATGAT
GCCTCCCAAGTGCTGTATCAGCTAAAGTGATTGGCAGTGAGGTGAGTGATGCTAATTTTA
TTTCATCTGTTGCACTCCTTTTACTAGAAATAAGTGCATCCTTCTGACTATCTAGTGCTT
CCTTCCACTTTGCATTCATTGCATCCTTTTTCATCCCAATGAGATCCTTCACCTGATAAA
AAGTGATCATACCCTCAACTCAGCCTTCTTGTAAGCTTGAAATGATGTTTGCACTAGAAT
TTCTCTTGTCTTTCTCTCAACATCAAGCATATTTCCTGCAAACTCCTTCCTCTTATGCAG
TTTTTGGATTTGTGTTCCAATAACCTTCTTTAGTGCAGCAAAAATATCTCATCATCTGCT
TCCATCGCCGTCATTTCAGATGAGTTGGGAATTTTTGTAGGCATGCTTGGGTCAACGGGG
TGGCACTGGAATTTTCCCACACGCACAATTTTGTTCCTCTGAGAAATGTACTGCAAATGT
ACTGCACCTAACAAAAACACTGGAAATAGGATATATGCCTCCTAACACGACAAGGTCAAC
CAACCATGGCAAACTATTAGAGTAGGTGTCAATTAGGCTAGAGTCTAATAACAGCTAATT
TCTTTGAAACTGTCTCAATGTACCATAGCTATGGTTGGTCACTGCAAACAAAAAACACCG
GTAGCCTCCCGGTACACTCGAGTGTACAGGGAAGTTACGGAGCTCCCCAGAATGGCATCT
TCCGGTAACCTCCCTGTACACTTCTGTAACACTCCTGTACACTAGTGTACCGGAGGGTTA
CCGGAGTCTACTGGTGGGTTACCAGAAATTTGAGACCCAAACCAGTGTTCCGATTTATTT
CTACTTACAATAGAAATTGGTATTTTTTACAGGAAAGCAGACTTCTCAATCGATATCAAT
CTAAGTAATGGCTATAACTGCATTACTCAGTAGCTAAAAAAATGTTTAAGGGTGGCATAC
CGGAAGTGTACAGGTGAGTTACCGAACGTGTACCGGAGGGTTACTGGAAGTGTACCGGAG
GGTTACAGGAGTGTACCGGAGGACTACCGGAAGGTAGGGGAGGTCTGATATACTGTTGGA
CTAGTAATATTGAGCGGAGTATGTGCAATTTATCTTAACTAATAAAATTAAACATACATA
CTACATCATATAACTTCTGGTCCCGCCCCTCACATCGCCCACCACCCAGAGCCCACCAAA
AGGTCACACATGCCACAATTTCAGCCCCATGCTAAAAAATGTACTCTGGACCATCCACAC
CAAGGTAGAAGGAAATTAAATGTTTAATTGAAAATTAGATGTAGGCAAAATAATTGCATA
ATAGGTTGAGTTCATTATAACTCACCTTAAACATTGACACACCACTGCCAATTGTTGTTG
GCTACAATGAGGTACCAGGCGGGATGCCAAACTCAGTCTGTGGGCTGAGTTTTGGCCATT
CCCGTGGTTGGCATGAAAGTAATTCAATTTAAAATTAGATGTAGTTAAAAAAGTGTAAAA
AGGATTGAATTTGCAATGACTAACCTTCAAAGTATACCCGCTGCTGCAAATTGATGTTAG
CTACACGGCCGTGCCAGGCGGGATGCGGAACTCAGTCTGTCGGCTGAGTTTTGGCCGTTC
CCATGGTAGGCCTGTTAATATTTAATTGAAAAAAATGATGTGTTGTGAGTATATTGCTTG
AAAACAGGACGAGTTAATAATTACTCACCTTCACAATATACCCGCTGCTGCTAATTGTTG
TTGGCTTCTCAGTGGTGCCAGGCGGGATGCCAAACTCAGTCTGTGGGCTGAGTTTTGGCT
GTTCCTGTGGTAGGCCTGTTAATATTAATTGAAAAAAATCTATGCTGAGTATATTGATAG
AAAACAGGGTGAGTTCATAATTATAATTACTCACCTACACAATATACCGACTGCTGCTAA
TTGTTGTTGGCTTTGCAGCGGTGCCAGGCGGGATGCCAAACTCAGTCTGTGGGCTGAGTT
TCAGCCGTTCCCGTGGTAGGCCTGTAAATATTTAATTGAAAAAAATTGATGAGTTGTTTG
TAAATCGTCAAACTCAGTGTGTGGGCTGAGCTTTGGCCGTTCCCATGATGGGATGGCAGG
GTATCAATGTAATTGAAAAAAATGGGCGTGAAGAGATAGAAGTGAGAGAGAAGTGAGAGT
GCGTCCTCCCTACAGTTGCTGCTGATTCAAGCACCTGTGTTGTAGCACCGTACCGGTCAA
TATTATTAAGACCTCTGAGAGGTACCAGAGTGAGGTAAGGCAATACAAAGGAAAAGTATC
AATTATGTAGCCACACAGTACCAAATGTCAGCCCCAATGTGCTTGTGTTATTCTTGTGTT
CAGATTTTTTGGCAGCACGATCACTTATCCTAGGCTAGACAGTGAATAAGACATACATCT
GGAACAGTAATTCTCTAAATTTGTACTTAATTCCTATTTGGACACCTAGCCAGTGAATGC
TGTACTTGTGGGACAGGAATTATCAACATTCATATTTAATTCCTATATGGAGGGTGTTCA
AAAAAGTGGCAGAACATATAATATAAAACCAACCGATTTGAAACAAATAGGACCAATAAG
CCATCACCAAAACAATTCAAAGACCAAGCCTAGAATTGTCACCCAAACTAGACCCAACAG
GTGATCTTCCTGTTTGTAACTCGTGATTCCCAAAATGTCAGTCATGAACCACACGAACAC
TCGGAAGATTTTTTTGCTTCAAAGCTTAGCATGATAAATGTAACTATGGCTTATACAATG
TATAAAAAACCAGTAACTCACCCGTACACTCTTGAAACTTCCGGTAACCTCCCTGTACAC
TCTCGTTTTGAGAGTGTACCGGAAGGTTACCGGTGTTTTTTGTTTGCAGTGGTCTCATGA
GTAACTTCAGTAGTATTAACCCCTGAATAAATAAGTAAACCCAAGAGTTCTTGCCTCTGT
CAAAAAATCCCAACTCCATTCTCCATTCTGCATGACCTAATTTCTATCATCCATTTCAGC
TTTGAAATTCATTGCTAAAGTCACTTACCACTCTTTTTCAAAATCAGTTCCAAAGTTACC
TCCAATTTCAGGAAAGAAAGCATTCATCATAATGTTCACACATTGGGTGCCTTCTGATTT
AGCTGTTTAAAGAATTGGAAGTGCGGCGTTGTTGTTCTCCAGCAGAAGTACTACCTGAGA
TCATTGTAATTGCAGTTCTAGTTTTAATTTTCTTTCACCAAGATTGGGTAGATTGTAGTG
AGAATAAAATGTAATCTCTGGCCTACCATCTCCTGTACACTTGCTCCATGAATGTTGGGC
TGGTTCTGAGAGTAAGGACCCATGTAATCAGTTATGAAGCATGGTTCCATGGGATGTCCA
CCTTGTAATAGTGTTCACAGAACTTTTGTAATGTGTGTGTTTCAGCACAAGAGAGTGGAT
CTTTTTAATTCTTCCACGCAAGCATCACTTCATGAACCTAGTTGCAAACAGAACTTATTG
CATCTTGAACATACTCTTAGTTCATCAATCATGTATTTGACTTCTTTATCAAGGAGATGG
TTGTAACACTTGATGGGGGAATACCTCCAACTTTTGTACCCATTGAACTGATGTCTCCTT
CTCCTTACTTTCTTGTCACTGTTGATGTACTTTTCCACCTTCTTGTTTGGCCTTCTGCTA
TCTTGTGTTACCACTAAAACAATGTGTTATGATGTACAAGATTTCTGTTGACTTCAACAA
AAAATCTCCAAGAGAAAGGGCCTATGTAATCAGATATGGAGCATGGTTCCATAGGATGTC
CACCTTGTAATAACATGTACAGAACTATTGTAATAAGTGTGTTTCATTGTCACCTTTTTC
ACCTACAATTACAATCTATCTTCATCTTGGCAAAACATGTGAGACAATTGCCCTAGCAGG
ACCGTAGATGTCAGGAAAGAAACTACTGTTTTGTCATACACATATTTGCTATTTCTTCAT
ACACATATTTTATCATACACATATTTGCTATTTCCTCATACACATATATCATTGGTCTTA
TTATTCTTATTTATGCGAACTCTATAATTCATTTGTTTTTTCTTTTCAAACAGCATCCTA
AATTACCTGAAAGGTTCATCATTCTTTGTTTCTCTTTTTGGTAATTAAATAAGCTGTGAT
GAGGGGAAATCAACAAATTAGAGGACTTGATACCCCATAAAGTCCTTCAAGAAAGAACTT
TACAGTCTGACTCAAACCATGAAGCTGCCTTGTCCTTCAAAGTCAACTTTAACGTCAGTT
GATTGCTCCGTAAAGTCATCTTTTAAGCCCTTGTTAGCTTTGACGATGATGTCACTTTGG
TTCACTTGGCGTCACTCGGTTTCACTTGGCGTCACCTTGGCATCACTCGGTGTCACTTGG
TTTCACTCGGTGTCACTTGGTGTCACTCGGTTTCACTTTGGCATCACTCCGTTTCACTTG
GTGTCACTCAGTTTCACCAAAACCAGGTAGTTGTGGAATCTCGGTTTTGTTCCCGCATGA
CTAGGATTCACTCCGGTGTTCTCTGCTGGTCGGACAGAGTATTTTTTCTCCCTTGGGAGA
AAAAGACAGCTTGGCTTTACTTGGATACATTTTTGCCAATGAACACATTTTCCAGGAAGT
TGCTGCAAGACAGCTACTTACTGGAAATGACCATTTTCATACCGCCAGAGGGCAGATTTT
GAGACCGAGTAATGCCCAGTGTTAGTTCAATTTTACTTGCACAATTAAATATTCTCTGAG
TGACGTTGTTTTGTTCCCAAGAATTACCATGTTGTAACACCAACTACTCGGTGGTACCAC
CGAGTAGCACCGAGTACTCGGTTGTACCACCAAGTAGCTCCAAGCAATCAGTGGGACACA
CCAAGTACTCGGTGTTATCACCGTCTATTGCACCAAGACTTGGTGTGTCACACAAAGTAC
TTGGTGTTGACCACCAAGTAGTATTGGGTTTTGGCACAAGTGGTTAGATGATCATCTGAC
AACAATCTATTGCACACTTTCAAGTAAGTCACCCCATTACATGATCACCTAGCATTACTT
AGCAATAACAAATATAGTGATTCCAAGTATCACAAAGTGATACCAAACTGTTGGTGTGAC
ACACCGATTACTTGGTTATATCACTGAGTACTTGGTTACATCACAAAGTACTCAGTGTGT
CATACCAAGTACTTGGTGTGACACACAGAGTACCACCAAGTGAAGATAGTGGCAAACACA
ACTATAAAACCAAGTGATTCTGAGCAATCTCATAATTAATCCAAGGAATGTCTAGAAAGT
TCCAAAGGACATAGTAGAATATCCGAGTACTCAGGGTCTGACCCAAAGTTGGGAATTCTG
GGAGGTTGCAGACAACTTTCAAGTTGGGGATAAGTATTGTCATTTGTTGACCAGAAAATT
TTGAAGGTCATAAACAGCAAGACAGGCAATTTTGCCAATTTTTCTGCAATTGGTCGATAG
TGGTTGATAGCTTTTTTGTTGGTAGTAGTCGATAGTAAGTCAACAGCTAGAGTCCATAGG
TCTACCTTCTACATCAACGTTTTGGTTGACAGGAGTCAACACTATCAACTTCTGTTTTTA
TACTTGTTGACATGTTGTCCAACTATTGATGTGTGATGATACGTCAATAGTTCATTGATA
GTTGACATGTACTACCTACAAGTTCCTATGTAACACGGTCAATAATTGGTCGTTATCAAG
CAGTCAATAGTATTGACTCACACAGTCAATATGTTGACCAAAAGGAGCCAATAGATCAAC
CTTCTATAAATTTTTTGTCAGGAGTGATACTATCTACTAGATATTTGATATTTGATATTT
TTTCAATCCCATCAATAATAGTTGATAGGGTTGATACTTAGGTCAATAGTTGAACAATTT
TTAGCAAAGTTGCCTCTCTTGCAGGTTGTCATATGGATCATTCAACCTAGTCACTCAATG
TCATTGTCGGAGTTGTACTTAGTTGTCAGTTGGGTTGTCAGGTGTAGTAAGTGGTAGTCA
CATTGTTCATCACTTACATTTGCCACATTGTCACTTATGGTCAATAGTTGTCTTTGTCGT
CAACTTGACGTCCTTGTTGTCACGTCACATGGGTTGTCAGTGACGTCATGAGGGGCAGTC
ACGAGGTAGTCGTGGTCATAACATGGGTCCTCAAAATGTCTTGACCAAATAAGGATTCAG
GATTGTCAAAATGTTGTCACCAGTCGTCAGGGTCATCTGATGGTCATGAAAGGTAGTCAC
ATGAGTCAAAAAGGCCAAAGTCATCACTTGTCATCAGTTTGGCTGACCAAAAACGTCTAC
ACAGCAAAGTGGCCTCTCTTGATGCTTTGAATTTGAATCAATACATTTTATTTGGGACTT
TTTATCAATACATTTTATTTGAGACTTTTTATCCTGAATCTCAAGGCTGCTCACTGAGGT
GAGAACACATGAATTCTCTTGAATGGAGATAAATGGCATTTTTGCTTACATGAACAAGTT
CACTATAGCCAGCAACATCCTGGAAAACCACTGACTTGGAGTCCCTCTGGGGATTTTGGT
TTTGGGGATATTATAAATTTTGAAATTAGTTCTCTCTAACTTGGGCTTGCTTGGGTTTGC
TCATTCATTTCTTAGGTGTGCTCGGGTGTGTGCCCAGGTGCACTCGGGTGCACTTGTTTT
CACTTGGGTGCACTCGGGTTCACTTGGGTGCACTTGTCTTCACTTGGGTGTACTCGGAGG
TGCACTCAACTGCATTCTGGTCTCACTTGGGTCTGTCAAACCTGAGCGCTACAGCATGCC
TGGTGTGCTTAGGTGATGATCTGTAATGATATAGAAAGTACAATTGCCAGCACAATGAGA
AGTTCCATGATGTGACACATCTTGTCCTCCCACACAAAGCTTATTGTCAGTCTACCAACA
TTATCCCATCGCAAGAGCCATAGCAATCAGTGCCATGCCTGGTGCAATGCAATTCATGGT
ATATTTTTGATGCTACTGTGCAGCAAATTTTGTTACAAGAAATCTCTATCCTGGTGGGAT
TGATGGGACACAAATGTAATAAAGTAAGCATATACATTATTACAAATTTGCTTTTCTAAG
CATTGTACATTATTGCATTAGCAAAATCTTCCACTGCTACAGATTGTTGTTTTCAACTAG
ATTGAGAATACCGAACTCCTTGCATTATCCTTCCAACTTTTCATCTGAGCTGGCAGAGTT
TCTTTTGTTTTCCCTTCATGAATAATTTATATTGATGCCAAGTTTGAGTAATTGATTCTC
CAAATCACTTAGAAGTTCTTTCGGGTCTCCATCGCTGAACATGTAAATCATTTTTCCTTT
TCCCAAAGTTGTTGTGAATTCTGTTGTTTTTGAATCAAAACAAAGTTGCAAGCTACTTAA
TTCCCTTCATCATTTTGCTCTTGGACACAGAGGACTGTTATGCCAGTGAACGTATTAAAG
AGAATCAATCTATTTCTTTAGCATAATGCAATAATCTTTGTACCATGACTCTCCACAAGT
TATCCTGTCAGCAAAACCTGAAACCACCCACTAACTATGATTTTATTCTCCATGGTTCCA
GAATGGGATATTCATGCGTTTGCTCTTTGTTTTGTTGTTGCTTCACTGCTGGGGTACATT
TCTATTCCTATTACCTGTGACATAACCATAGGGACCCATGTTGAAATCACCTTTGAGGCT
TGGTTATTCCCACGTGACTCGGATTCACTCAGGTATGCTTGGCCGGTCAGATGGAGTATT
TTTTCTCGCTTCTCTGAAATAAGAAGTCTGCCCGGCAATAGTCAGATGATCATTTGTTTC
TCCAAAAAAACAGTTTTCCAGGAAGTTGCAGGAAATCATTATTTCTGACAAGGTTGCTTG
CTGGTCATGCATGTTGTAGCAAAGACGTAATAGGTAGGATACAATACAATATCGTCTGGA
ACCCTCCTAATATTCCTATTTAAAAAATCCTTAAGTCCTATAGTTCTATTATCATAATAT
TATAGGATAGAAATCAATTTTGTTCCTAATATTCCTAGTTGACTTTACATCTAATGGCCC
ATCATCATGGGGAAGCTCAAAATCAGGTAGACTGATGGAAGCACTGGTCTCATTCATGCA
GCAGTAATCCACATAGAACTACAGCAATGCAGCTTCACTCAATGATTGATGACTTTCTTC
TGCTAGAAATGCATTGTACAGCTTGATGGAAGACAAATTAAACTAAAATAGATTAGACAA
CAATATGCAAACAAAATCAACACTCCTGTTATAGTTATAATTAAATTAATGACTGATTAC
AGACTACTATCAATCAACTTCTTTTGCAAACAAAATTGCAAAAAATACAACAGAAACCAA
GTGGTATGTATCTCCACTGCACCAGTCATTAGCCTTGACAAAACCCACCCTGACTCATAG
AAAGTTTGTCCCATTTGGTTGATTATCATTTCTTGTGATTTTTTCATGTTACAAACAACT
AGCAATGTTATTACTAAGAGGTCAAAGAAGGAGAGAAGTAAGTTGAAGTGTAAGTTGGAT
AGCACTGGAAGAGAAGGAGGACTCACAAGAATATCTGTGTCATGCCCAATTTGCAAACAC
AGTAACTCAGGATGAACTGCCTTGCTTGTAACAATTTGATAGGTGCCAGCAGGAGATTTC
GGTAAGGCCATGATGTAGAATATGTACATAATTGAATAGGCACTAAAAAGGTGTTTGCCC
TCATGTACACTCCTTTTCCTCCTCACGGCACTGCGATGATTTTATGTTGCAAAAGTTGCT
GTGAAGGAGAATTTAAAAATCTTGACCAATATGGTGAATCGTACCAAACCAAGCGATCTT
ATTGAAGCGGAGGATGTCACAGAGGGGGCGGTGCTGTCAGATTGAAGATAACTGCTGCCA
TCTTGGTGTGGGAGGCCAAGATGTGTTGGGAGTCGGAAATTAGAAATTCCCTCGTTGGTT
GAGAATTGTTTTTTACATATGCTTTGTTGAGCGTAGATCTTGGTATGATTTTTACGGACG
CCTGATGGCGGGAGCGTCAAATCAAGAATAGGACAATATGATAGAAATGGTTCAGTCCCG
TGCTCTCAGGGGACTCAATTTAGAAATCAATTTTGAAATACCTAGATCAAGTTTAGAAAA
TTGCTAGATGAGGGAGAACGAAACAAATCGAAATATAGGAAATACCTTAAGGATATCTAC
CTCTACCTAGGAATATCATCATGGCTCTGCTATAGGTCTACCATACGGAATTGTACCTAA
ATGCAATACGGTATTGTACCTATATCGAACAATTCAAGTGTCCTTGAAATAAATTTGGCG
CGTCTGATGAAATAATTAATAACATCCAGAGAGAGAGCCACCATAGCAAACATAGCCCAC
CATCTGCCACCATGCACGAGAGACGAATTCTGCTGAATTGAAGGTCAATGCACGCAGCCA
ACGAACCAGCAATAAACATCAGATAAGCGATGGAGCTGCCATGCTGATAAAAGGGCTCTC
AAGTTCCAAACGTTCTTCACCTTGTGAGAGGAACCTTCACAGTGCAAAATGTCGAGTGGT
GCAACTAGAACCGTTATGAAGGGCCATGACACTGACCATGTTCACGTGTGCCAGCAGCAG
CAACAACAGGAACAGCAGGAGGAACACAGGAATTCATCCCACTTGGAATCTCTTCTCTCG
CAACTTCGCCCCTTTCAACGAGCAGCTTTTGAATTTGCAGTCCACGGTGTTTCTCCTGAC
AATAGCAGTGCGAAGCGTCACAACAAGAGTACCCGGTTCTGCAATTCATCTCAGCAGGAT
CTGATGAGCAGTGAGTCTGTGGCGGGCGCTGGAACGGGCCGTATCCTTCTTGGAGATGAG
ATGGGCTTGGGGTACGTTCCATGAATTACTTATCCATCGAAGCATCTTTGCGTTCACTGT
TGTATTCTGTGCATACGTGACATATTTTTGTCTCATGACACTCGAAACCTGATTCATTGG
TTTGTATCGCGCAACGGAACCATTCGAATCGGCAGAAAAACTTTGACATCCCTAGCCATT
ATGCTAGCCTACCAACAGACTGAATGGCCGCTACTCATCCTTTGCCCCGCCAGTCTACGC
TACACTTGGCCGGCAGAAATAGAGAAGTTTTGTCCATGGATACCCCCTGCGGCGATTCAT
GTTGTTAGGGGGAAGGATGATGTAGAATTTGCTGTCAAGATTCTGAGATGGAAGGAGGCG
AGTAGAGAAGGCGATGAAGCAAAGGAGCCATCCCACAGAGCCAAGATGAATCAGGGACAT
TTCGTAATTGCTGCAAACTCGGTGGCTCGATCACAAGCAAAACCGACGACACTTCATCGC
AGCAGCAAATGCCCAGTTCAAATAGTCATTGTCACCTACTCACTCCTCCAAGCCAGATTT
CAAGTTGCCAACGTATTAAAGTCATGCAACTTTCAATGCATCATTGCCGACGAATCGCAC
AACCTCAAACAACTCTCCTCTCAGCGATGTCAACTCGCCTTGCCCATCCTCCAAAAGTCA
AAAAGGCTTATCCTTCTTTCAGGAACTCCAGCACTGAACCGTCCAGTGGAATTGTGGCCG
CAAATTGCCGCGTTGGATCCGGCAGGCAAACTCTTTGGGAAATACGGGATGAGGTACAAT
GAATTCACGAAACGATATTGCAATGCCAAGGTGACGAGGTTTGGATGGGATGTCAAGGGG
GTATCGAATGCAGAAGAATTACATGCTTGTTTGAAGAAGGTTATGGTCCGAAGGTTGAAA
GCCGAGGTTTTACATGATTTGCCTCCTAAGCAACGCTCCATCGTACCCGTGACTGTCACG
AACAAGGAGAAGGAGGCAGAATGTAGAGAGATCATGGTTCAGTTGAATGCAGCGCGTCAA
TCGCTTGACGATATCATTGACGATACTGATGACGAAGAGGCCAATTCAGCCAGATTCGAG
GCACGCAGGTTGTTGATGCAAGCATATCAGATCAGCGGCATCGCCAAGGCCCCGGCCACT
ACTGAATATATTTTGGATTGGCTGGAGGGATCCGATACACAAAAGTTAGTCGTCTTTGCT
CATCACAAGGAAGTACTTGACTATATGGAAACGACAATTTCGGCCAAATACAAAGGGCGC
ATGGGTATGATACGAATCGATGGCTCTGTTCCACCTGCTGAGCGGGCATTGCGAGTGAAA
AAGTTCCAATCCAACGCTCCTGTGCGACTTGCTCTCCTCAGTATGACTGCGGCTGGAGTA
GGACTGACTCTCACGGCGGCCAACTCTATAATTTTTGCTGAACTACACTTTACCCCTGGG
GTTTTAGCACAGGCTGAAGATCGTTGTCATCGGATAGGACAGGCTAATTCTGTGAATGTC
ATGTATTGCATATGCAAGGATGGAGATCTATCGGTGGACTCAAGTCTGTGGGGGATGTTG
GGAAGAAAAGTAGGAAACTTGGGTAGAGTTGTTGATGGGCAGAGAGGAAAAGGAATGAAT
GCAGTAGACGCAGAGAAGATCGAGACAGGGATTAGAATGACGTCAAAACAACATGCTGTG
TCTGCGGAGGAAGACCTTGCATCCTTCTTTGCAAATGCTTGTTCAGCACTGCCAGAGAGA
AAAAAAAGAGGTCCCCTGGTGAAGGGTACACTGCAAAGTTTCTTCGCAAAGCAGATAGAG
AAAACTAAGTCCGAAGCTTCTGCAAATTCCGATTCAAATAATTCAATTGCTCACATCACA
AGTCAAGGAGAAGATGCAACGATTTCACTTATAGAAGACAGTGATGAAGAATGTCATGTA
GAGGATACTAACAGGGATGCAAACCAAAAACCGACAGCAATTAACAAAGATGTTCGTTCC
TTACGATTCAACTGCCGTGCTTGCACATATGAGAACCTAACCGGAGAAATTTGTCAGATG
TGTGGCACTCCAAGAATTATCGATTCGCTCCAATCTATTGGTACAGCTAACGTGTATGAA
TGGGCTTGCAAGGGGTGTACGCTACTTAACAAAAACAACGATGAGACTTGTTCCGCGTGT
GGGTTGAAGCGATCGTTTGAGCAAGATCGTAAGATGACTGAGCCGATTGAAGCCTTCGAC
CAGCCAAAGCATCCGTATCCGTCATCTGTCTCTAAGTCACCAGTCTCTAGCATTGATTTG
ATCGATTTTGATGAAGACGGCTCTACTTTTGAGAATGAGAATATCAATGATCAATCTTCT
CTTTCAATGGTAGATGATCAGCGTGACACAGCTGTGGAAGTACTCAGATTTAGTGTATCA
AAGAACACCGGTAGAGTCGCCCTACATCGTGCAACCGATGGGCTGCCACTTCATGTGAAC
TTTGATATTTCTCAAGTTTTGGCTGAGGATTGTGCCAAGCGATTAGAGGAAGCTGCTTTA
CTGAGAAATGCTACAGCGCACGAGACTGCAGTGTCTCACCAGATGTATGATTTCGACGAA
AAAGCTGTCAAGAAAGTATTGACTTTGGTTGACAAATCTTCAGGAAAAGGTAGTCTTGAT
CTCATGTCACAAGAGCTGAAGTCGTTTGTCTCACGCTACATGGACTTGCGTGAGATCGAG
AAGAAAGCCCTCAAAGATTCTGGGCTTGCGGTCACTTCAGTTTCTCTCAAATTAACTGCA
GCAAACTTGCTTATATCAAGCGTAACAGGTGATACAGTCGAAAGGTACAAAGGAGGTGCA
AAAGAGAAGGCAATTGACAATATAAGAAACAATTGTGCCACTGATTGTGATCAAAAGATC
GTCGAAGGAAAAGCGTGCGCATGGTGCGGCGATGATATTTTATTTGCTAGTAACAGCACC
ATCAATGCTACTTATTGCTCTTTTCGTTGTGCCGAAGAGGGGAGAGTTCGACGTGGCGGG
TTGTACTGCTCGAAAAGAATACGTGAACAAATTTTCAGTCTAGAACATGGAGTCTGTTGC
TTGTGCAAACTTGATGCACACGCTCTTTATTGCCGGATTCTGTCGTTGCAGCCTGCAGAG
AGACTGAATACGTTGATAAATGCAAAATTCAAGCTTCCTAAGACAGCAGGTGCTTTGAAT
AAACTTTTGCATTATCCGAAAGAAAGTGATTTTTGGCAAGCGGATCATATCGTGGCAGTT
GCAGAGGGTGGCGGGGGCTGTGGCTTGGATAACTTGCGCACGCTCTGCAATACTTGTCAC
AGCATAGAGACTAGTAGGTTATATTCTCGTCTGAAGACATCGAAGCGTTATACGGATGAC
AAGCAAATGGACATAGTATCTGCATTTTCAACAGGAAAAAGCTCGCGGGAGAATCCCGAC
AACTCAAAGAGGAAACGGCGACGCACAGCTGACTGAAAACGGGTTTCGGTAAACTGCAGT
AATACAAAATTACCCTTCACGTAGTTCTGTTATATTTTATACACGATGCTAATAACTTAT
TATGACTCCTCGTCACAATCACAACCTCCCAGTCCGACGTCGCACCGCAACCTACGCAAG
CTCCGTCTCCATGATTCCGTTGGTGCTAAGGACATTAATGTTGGTCGCCTCCCCATTTTA
TGGAAGTACTCATTACAAAGTCGTAACGTATCTGGACACAACATCCTCGATTCCCTTTCT
ACCGGAATGTAAAACATGTCATAGGCATCATCTTTGTTGTCCTCATCAGAATCCGTATCT
TCTTCGTCTTCAGTGCCGATGCTGTTGGAGGAGGACAACTCGTCAGTTTGATCCGGCAGC
AATCGTTTGACAATCGTAATCACATTGACAAGTGATGGAGAGAGTCCGATTGCCCTATAA
AATTTGTCTGTGTCAAAAACGATTCCGTATGCATCAAGGCTCAATTTGAGATTAAACTCC
AATGTCTTCGCTTCAACTTTATTCAGCATTCCATCGCGATCAACATCACTGCGTAAAATT
AATTTAATGATGTCTTGCAGAACGGCCTGTCGCAAATAGTCCTTGGCGGAATTATTAAAC
GAAAAGAGCACGAGTCAAGATATTCCATTGTATATTTGGTTTTCATATCACGACAGAGAA
ACACGTACCCTCATTTCCTCCAATATTTGTTGATTTTCTTTGACCAAATCAACGAGCTCG
TCGATGTTCTTGTCTTGCATCTTTGTAATATCCTGTAGTTCCTTGGTTTCTTCTTCCATT
CTACCATTGTCGTAGATTTTTAGCACGTTAGTTACATCGAATCATTGCGTAGAAAAAAAT
GACGATACCGTAAACGACACTACCCTCACCGCTCTAACTCAATTTCCAATTCAAGTACCT
CCATGTTCAAGAAGTTAATTTCTTTGTTAAGAACAGTTACTTCGTGTCTAAGTGCATTAA
TTGTTCGTCTCAACGCTAGGTTGTGCCAGGAATAAAGAACGAGAAGTGTGTTTGTAAGTA
CTTCCAGGAAAATAAGAAAGGTCTCAGAGATGTTGTGATTATGGTAGCATTCTCACCAGG
ATAACGAATCAGTTTCCATTCGTTGATCCAGACAAATGGAGTAACGGTCACACAAACTCC
AGCTGCAACTGCGAGGGTTGTGAGATTTAGAACTGGCGCTGCCATTGCTGTTGTTACTAA
AAATGCCACGAAATACGATGAAACTGCTGCTACAGTAGTCAAGATGACAACTGCCACTTT
GATCTTTGTCATGGGAGCGACAGGCATTTCTCCATCCTTGCTCTGTTCTTGTTTATTATC
CATTGGCTCAGTGACATCGTTAGTTCCGACACTGAAATCGCTGCTGGAAGAACTTTTCGT
CCTCTCAAGTTTATCCCGGCTTAACTCCTGACCTTTCGAACGAGCACATTGTTTTACCAT
GTCACTTTTCCTTCGGTGTCTTGATCCTCGGCTATGTTTACTACGCGTGCTATGCTTGCG
ACAACCATGTTCACTGCCGCCATGAGGTAGAAGGGGCGTGAACAGCTCATGGTTAAATTC
TTTTACAGTCACCATCTCCCGGAATGATGGACAATTATTTACTTTTGCTTGGTTGGAGTT
CTCTTGAGTTACGACAGAGCATGCGAGGCCACCTTCGCGGGCGCCTCGAATGGTCTTGGT
TTGCTCATGAAATGCTCGAGCGTGGATTCACCTCATCGTTCTAGGTATGCACAGTTAGTT
GATCGTGGCCTTATGGCCTCAATTTTCAGAGGATGGAATCCGTTTGTTCGTTGCGCATCG
CACCGAAGGCAAAATACATCAGATAATGTGTTTTTCTGGCCCTCACGGCACATCGGATCA
TTTTCTCCGACCATCGCCGTCCGTCCCACTGCTGCGCAGGTCCGATACAAGTCCTATACA
AGTACATCCTGCCCGCTTTTTGTATGGTATGGTACCCGTTCCTGAACACAGCTACTACCA
TGCCTTATTTCCTATTTCTTTATAAAAGGCAAACAAATAATGTTAAAAGATATATGTCTC
TGAACAGAAAGGTAGTGCGTGTTACATGTAAAAAATAAGTGGTATCCACTCCTATTTACC
AAAGTATGCATTTGTACCGGGAATTGTACAATACTGTAAAGGAATCTGCTTTTTCATGTC
AGTTTGAGTGCATTATTTCATTTGTGGCAGTTTTGATGTAAATTGACAGAACTCGTGAAC
TGGAAGTAATTTACGTGGAGCAATACATATTGGCGTGATGTATCAGTTTAATTGTAGTAG
TGACGCATTACATCTGGCGTTCGTACGTAATGTACCAGATTTTACAGAACACAAAAAATA
AAATCGCGACACTACTCTTCTTCCCCATGAGAATTTCCGCCGCTGCCACCGCATCACCTC
GATCTCGGCGAATATCATCACAACACCAGGTCCGCCACAATCTCCCTCACCGCAACATCA
CCCATGACCATCCTGCCGCTTGGTTCAGTCAGATTCCCCGTATTTTACGAGGAATCACAC
CATTTCTACAGGCCTCATTGCCGGGAGGGAGAAAGATGGGATTTCAGGGCAAGTAAGTTT
ATTTTTAAATGCAATCCTCTGCCATTTTTCCGCATAAATCATTAACTGTGTTTCCTCATT
GCTCTTTCTGTTGTGGTCGCCTCGATGGGCTAGGTTGCCTGCCTATTGCTTTCAGGGTGA
TACTTCACCATCCGCAAGACTCAACAGTCAACAGCAATACTGTAGACTTTGAATGGGTTG
AGATGGCATGGGAGGTTCTTGCTGCTGGAAATGTTTTTGTGGTGGCACTAAGATGGGAGT
TAGAAGGGAATTAGGTAAGATATCTGCCATTTGTTGAGGAAAGGTGGATATAGTGGAGGT
TGGCAGACGCGACAAAACTGCTTCAGAATACCAGACAATGAGTCTTTATCTTTCTGAATT
TGAATCAATAGAAGAGCAGCAATTAAAATAATGTACTTTAATAAAAGAGTCTATTGAAAT
TATAGCTTTAAACATATTTTCACTGGTTAAAGTAGAATTGAAAGAGCATCTGTTAGGCTG
TTAGGCCAAAATCCAGGGAAAGTGTATTTCCCAGGGAATTGCAAATATGTCAGTTCACCG
GACTGCAATATCCAAGGAATCGTTTTTTCACTGGATCTTGCATTCTGGCCAAAAAAGGCG
GGAATCAATTCTTAGGGAACACTTGTAATTGATTTAAAATCATGTGAATAGCCCTGGATT
GGCTGCATTTTTGGTTGAGTCATCGGTTAATTATTATAGTACCGATTCCTCTAGCAGATT
AAATTTTGGATTCACGATCTTCAAGATTCCCAGGGAAGTGGTATGCTGTTCATCGAATGT
GTTAGATTACAATTCCCCGCAAATTGCAATTAATGGGTGGGATCCAGTTGGCACATCTTG
ACAGAACAGAATTACTTCCAATCTCGGACCGATGTGTGCCGGTATCCTTTCTCCAACAGA
GGAAAATGAGGTAGATACATCAGATTTCTACAGAACCCCCAAAAATTCGGCCATTCCATA
GGAATTGCAATGGTGCCTTCCATGGGATGAATGCAAGATCCAGTGAAAAATCGATTCCCT
GGATATTGCAGCCCGGTGAACTGACGTTTTTGCAATTCCCTGGGAAACGCACTTTACCTG
GATTTTGGCCTAACACATCTGCTTATGGCAGCAGTTGCAATCTGTCACAGCATACACCAC
ATGGTAGTGGTTTGTTGAACTTCTGCTATGGCCTTGGCGGCCCTGTTCAAGCTCTTCCTC
ACTCCCGTTTATGTCTGGAGTGAGGTGAAACTATGTTGTCGAAATTATTTTTGTTAATTG
AGAAGTTATTGCCAGTGTAACTGGACAACATGAAAAGATGGTCGTGATTTTTTTCGTGAA
GAATGTCAATCAACCATGATTTTGAAGGAGAAGCCTTAGTCCCAGACCACCGACCCACAT
ATCAATCGAAAGCTCGTGAAAAGAAGAATCTGTAATATTTTGCGCAAATCCCACTGCAAG
GGCTGTGCAAAAAGTTATAGGCAATTTTCTGACATTGACGAGAATCGTTTTTTTGTTACA
AATGGGGGTGCATCAGTACTACAATTAAACTAGTAGATGTATAAGGAATAAGGCTATCAC
TTCTTGTAATGATAAGTGGCTCTTACGCATGAGTTTAGTGCGTGAAAATGACATGTTTTT
ATAAAGGTCGGAGTCTTGACCTTATGATGCGCAGACATTTTCATCCAAGAAATACGGCAA
GTATTTTACCTATGTAGGACCCCAGTTCGTAGATGCTTGTGCTAAAAGCAGTCAGTAGAC
TTCATGGCCACCGTAGAGCGTGGTGTTTACGGCAATGTTTATATGTCAACTTTCAGTTTG
TTCAAAAAAATATGATCCACAGGTCACTGCCAGGGTAATGAAATTAATTTTTATTTTAGC
CTTTTGTTGAATACATTCCATTCTTTTAGCATTTGTCATTGTTACAATTAACAGAGCTCA
AGTAGGAGACTACCTGTTGATCTTTGTAAGAGATTGATGGATTGGTCTTTGAATCAAATT
TGAGGATGAAAAACCACGATTGTCTCAAGTTTCAAATGCAGGAGTGTCCCAAATTGTGTT
GGAAAGCTAAAAGCAGGGGGTGCAATGGTAAGAACTACTATAAGTAAAATAAATGTGTAT
CCGTATAGCATGTTTTTACGGATGACTACAACTTCTTGAGCAGCAATTTTTGACCAACAT
CACTGTGGCTCTTTTCCTCCATCACCAAGAAAACAGTCGCCCCCCCAAAATTACCATCTT
ATTCTCAAAGTTTACCCATGCATGTGGTTGATTGCAATTTTCACAATGAAGTTGCATCGG
GGCAACATTAAGAAATGCGACTGCATTGCGTGTTTTTACCTACTTAGAATCACTCAGCAC
AAAAACGCAATGACCATGTTGAGAACAAGCACCATGAACCCGGTTCAAAAAATACTCACT
GAACATCTTCGTTACATCAATTCCCGTGATGCACCAGCCCTAACAACTATCAAGGCAAGT
TGCACTGACCCTCAGTTCACTTCGAAACCACTTCATTGCAACAAAAAACATACAATTTTC
ATGTCAATTGGTGAAGTTCATAAATCTCTGAAATCACACACATTTTCTGCTTATCCTCTG
GGAGTCAAAGTTGGTATACATATAAGGGAGGTGCAAGATAAAGCATACAATTGTGTCTGA
GGCAGCAACCACAACAATAACAGAGCGACAAAGAACCCTCTTGAAAATAACCCATTGGAG
GAAAGTGTGGAGAACAATAATGATCATGTTGGATATGAAGTCGACAATATTTATCAGCCA
GCTTCAGAACAATGGGGCGATCTGCAAGTTAATCCCAATATGCACAATGAAATGAACTCA
ACAGAGGACAGTGGAGTGGGCAAAAATCACCTTCTTGGATACAAAGACAGGGGGACTAGG
AAGTTGACTTCAATACCACAATTGGAAGAGAAATTTCTGGCGCAAGTGGTGTCATTTCTT
GTCCTTTCTATACAATCCCTCCTCAATATTCTAAGAAATAATGAGGAATGGCCTTGTGGT
AGTGCGAGATTTTTAATGAGGGACCACAAGAGTCGGAAGGACAGAATAAGAGGTTTGATA
TTCAATTCTGTCATCAGCACAAAAGTGTATAGTGATTTCTCATCAATTACAGTTGATGGC
ATGTTTTTCCATCTCCACATTGCATCCATGTACTATGGACTTCCGACCGCAACATCACTT
TTCCTAGCAACTACCATATATCTTGGTTTATAAGAGCCCCATTTGTGTTTTCAACCTATT
AAATCAACCCCAGTCATTCTAAAACCATTAGTGATCGATTCTCCTACTCAACAGCAAGTG
CCAATATGCATTGGTCCTTATAAACCCTTTTGGTTGCCGACTTTTCTCAATTTGTCAGAA
AACTCACCACCCCTATTTCACACATAACAAGAATGGGGAATCAGAGGTGCATTGAGACAC
AATGGAAAGGAAATTGGCATGACGTACAGTATCAACACATACGTTGGTAAATAGGCTAGA
TACTTATGTTTTTTCCCTGTGTTAGCATCTCTTACTTTGCAAAGATTATAAGATCAACTT
AAATGATCTTTTGACATTTTCCAGCTCTTATGAACCGAGATATACGGTATCATGCTTCAC
AATAGCTCCCAACACAATGATCTCATCCAATCTGAGAAGAGTGCACTGTCAGACATTTAT
CAGAAATCCATTGTTCAAGTGCTTGCAGCCCGTGTAATCAGAAGTGACCAAGACGAAGTA
CCACGAATATTGCAAGAAATAAAGGATTGTGTCCAGGCAGAATTGCAAATTCATGGCGGT
AAGAGTTCTTCCATCAATTTAGCAGCCTCAGTGAACCATAAGACAGTTCAAGCTGTCTAT
ATGGAAGGACAGAATTCTGCTGTCAAGGATCTACCAATTCCAACAGTTAGTATTTGTCAC
AAGGCTGCTTACATCCCAGCTAGAGAAATCATCCATCACATTTTAGCAAAGGGGATAGAT
GTAATGTTTTTCCATGCTGGGCATGAAGAAGACTGGGTTTATTAATTTGGTCATCATGTG
ACAAATTTTCACTCACTGACCGAGACATTCATGTCGGTTTATGACAATACTGTCCCATCC
TGCCCTTCCTGCCATCTAAAAAATTAAATTCATTCTTTCTCCCCCATCTGGTAATCTGAA
TAGGGAATGCTGTTGTGATCAATGCCTTGATTGGTGGCACCAAGGAGTGACAAAACCTTA
CACATACCCAATTCAAGATGAATTTTCCTACACAACATTTGAGTTGTCCTTTGAAATGAC
CATTAATTCTATAACTGCTCTACAAGATTGGTGCATTTCTAGTACCTTATCAAATACTGA
CAAGGGTGGGTGATTAAAAATACCTTCAAGTCATTAGCCTTTCAACTCAATTGATCCCAA
CATTATCCAAAGGTCTTATTGGGGGCAAGAGGCTTCTGAATCCCTGACTTTCCCCTTGAT
TCTAAGTCTAAGGAATTTTAGAACAGTTGGTGTGGAGTTGAAAAGTTTCCTGACCATGCC
TATGCATACACTGCTACCGAAAATATAGTTGTGGTTATAGTTGTACAGGAGGCCAACTAT
AGGTTCCTGTATGTAGGCTCCCATATGTCTAAAAATGATTCCAATTTAGATGTATTTAAT
TCCTATGTGAACAAGGTTTTGCTAGTTGATCATTGCGCGAAATATTTTCGCAACTATAAC
TCTCATCTTCAATATGCAGTTTTTACTATAGGCCAACTATAACTCCTTATAGTTGGGCCC
CTAACTATAGATTATAACTATAAGTCAACTATAGATTGCGATCAGAACTGAAAAAGCAAC
TCCGACCAAGGGTAGGAGTACCGTTTTGAGTACCCCTTTGTTCTCAAAAATGTAATTTTA
TCATTTCGATTTCGCATTAGTAGGAGTTTCACGAAACTTCTTTGTTTGAACAAATTCTAT
TTTTGCCTACTTCGAGTTGTAGAAATGAGGGACTACCTGAAATCCGGCAGATTAGAATCC
AGCTTCATACAGAGTTTATTTTTAGTACTGAAAATTATGCGAGCGATTGGATCCGGTACA
AATCCGGTACAAATCCGGCCATCTGATACTTCACGTTATGAACAGGATTTGAACAGGACC
TGTAGTGTCAAAGCCAGTATTCACCCAATCACATGAAAAAGTTGCCGCATAGAACAGTAG
ATTCACATTAAAATAGCACACACCATGCCAACAAATACTATCCACCCTCCCCATGGTACT
TGTAACTGCTCATAGTGCATTTGTATCACTGATATTAAAAACACCCTCAACCTCTCCCCT
CCTACTTTCAAGAACTCCCTCTCACTACTCATTTGTATCACTGATGTAAAAACACCATCA
ACCTCTCCCTCCTACTTTCAAGAACTCCCTCTCACAACTGATACAACCCGAAACTCTACC
TTCCCAAACTTCAGTATGACAAACAGCTTTGGCACACCACCAAGGATCCCTCGTCACCTC
AAGATCACATAATCTATGACAACACATATCTTGCTTCCAAGCGTTTGAATGACATGCAGA
CTTGCTCCTATTACCTCGGACACGCTTCGGTTTGTTTTTGTCATAACACTCCATACATAT
TGCATATTGGCATAAACCATTTCCACTAACTGCCCTCAAACATGCATAATAAATATCATG
CTCTGTAATACAAATAGGGTTGTCTCGGTCGTATTGTATGCTTCTCCAGTCTTTGTGATA
AATGGCTCTTTCTTGTTTCTATGGTTTGTTTTGAAAAAAAAAGTAATGAAGTAAGCTGGC
CATGAAGCAGATACCAAATTAAGGGCCAGTAGAGTGTACTCACCGTCTATATAGTGTATT
GCAGAAATAGTCACAGTGAACGATCATTAGAGACAGGGGGAACATAGCAGGACGCAGAAA
AGGGGGGTCCGCTTTCTCACCATGTCATCATCATACTTCAAACGTTTTGACCAATGATAA
AGCAAATGTAAGTATAAAAAAGGACTATATCGAACACTTAAGAGGGAGAGATCTCACCTT
GTGTGGAATACACTTCACAGTAACATGAAAAGCTGGTGAGGAAAAGTTTTTAAAAGGAAT
GATGTTGTAAGGTTGATACAATGACGACTCACAGGGAGATCATTAAGTGCCTGCCAAAAT
ACATCCGTTGGGTTAAAAAGGAGTTTAATTATAAGTTTGGCACAATACAGAATTAAGAAG
TTCTTTTCACCTTGGTTGTCGAACATTTCATCTTGAAAAATAGAGACACAAAACAAGTAA
GTATCCATTGGTATAAAGGTGAGAATACAGTCATCATATCCATCACCTTCTTGCACTCCT
TGTTGTGGTGGTCAAGAGTCCCCCTCTTTGCATCGACAAAAGAGGTTGGTCATTGATCAG
CAAATGAGTGAAACGTGAGCAATCAATAGGAGAGTAAGTACAACAAGTTTGGTTTTTTAT
CTCATACCTTCGTATCTTTCTTTTGAGACTACATTTCATGGTAAGTTGGGCATTTTTATC
ACTGATCGTGCCACACATCAAACAAAGCATTTCACGCACCTTATCATTCCTCTCATTGCA
TTTGTTATGATCTTTCTTTTTAGAAATGACAAGAGAATCTTTCTTCTTGGTCCGAGTAGG
ACATGCTTTCTGGTTGGGCCGTGGTTTTTCATGACATGAATGTATCTCTCCACCATCTGT
CCTCCTCGTCAAACTACTTTCCATCCCTGTGAAAGATTTGTCTTTGCAGGACTTCTTTGA
GGATGACTTGGTGGGATGACGCGCTGCAACCGTTTTCAAAACTATTGTTGTTTTTTCTTT
GCGAGCTGCAGGCTTCTCCAGATCTATCCCAGTCGTCTTCGTTGACGTTATCTTCCTCAC
TTTGAGCGATGTCTCTTTATCTTTCTTATCATCCCAATATCTCTTAGCAAGGTTCTCCGC
TTCTTCTCCTGTTGGGTAAAATCAGGAATGCGGTTTTGTAATATTGGAGTGACAGAACCA
CTCGAAAACAAAGAAGAAATGCAGTACTTACTCAGTGGGCCATTGAAGGTATCAATTTTT
TCCCATGTACTATCTACATATCCTTTCCATGTAGTAAGGTATTCCAACTCTCCAGTATCA
CACTCCCTCACATCCGAAAGCTTATCCACATCATACTCCTGCTCCACTTCGAGCAACTGC
AGGTACTTTTGTGCAACATCTTTTGATATTTCATCGATGCTTGCACCATCGGAGGTAGCT
TTGACGGAATGAAAGACAGCAATTAAGAATATGATCTGCATAGACATACAACAGCCTCCT
TGTACTCCCTACCGTTTTCAATTCTCTCTTTCTTCCGCTTTTCCATATTTTTATTTTTTG
TTGCCGCTGGTTCTTGAGTTTATCTCTCATCAATTGCAATTGTTTGTCAGACTCTTTAAA
GTGGTGCGCATTCCTCAAAACGTTTAGTGCCCTCTTCTTTTCGTCTGGGGATGTTATGTA
GCAAACAATGTTGTTGTAAGTCCTCATTTCAGACAAGGTAATCTAAGCAACGAATACACT
CACAACTACTTTGATGCCGATTGCCTATCCTAATTGTTAGCCATCCCTGATATTGTTCAA
TCCACTCTTGCTCAATGTCAGAGCCATCCTTATCCTTAATAACGCGACGTGCTACTGCAT
CACAGGGAGAATGTGAATCTGTGGCAACCGGATTATCCGTTTCTTGATGTTCGACAGACT
TCAGATACCTATGAGTCTTATCAAATGATTGTTGTGACGCATCATCATGGATTGATATTG
GAGGTATTGTGGGGCAATAACTAGGATATTTATTCGTGGGAATTAAAAAAACCATGTTTT
GAAGAAAAGGAGAAGGAGGAAACGTTTTCCTCTAACATTCCTTGAGGTGGATGCCGTCTT
TGCCAAGAAGGTTCATTGGCATATCCTGCTGAAGGATTAACCTGGGAGATATTAGGGAAT
GTGAGCTTATTAGTTTCACTCTTGACATAAGAAGTGACAGGCCTAGGTACCGCTTTCAAG
GGACCATCACTTGTGTTCCAGAACGCCTCCCCCATTTTCCAGCAAAACTCCTCTCGAGAA
TTCGACTCCTCCTTTATATTGCGAATCAACTCCTCTGTCATGCTATTGTCCAAAATTCCT
GTAATAGAAGCAAGATAACCTCTAAAAATGAGTTGGAATGATTCGTTGTCCTTTCCCCAG
TACCGCATTGTCACTTCTCGCAGCTCCAACAATTCTTTCAAGAGCGAGACTAATATTTTA
CGATCATTAAATGTTTTGAAGCAAAGAGCGTAAGGTAGAGTTTGGTCTTTTGGTCCCCTC
AATTTCACGGTTATAACTTGAAGAGAATTGAATTGGATGTTGCCTTTCACATTGTGTGCT
TCAAAACTGTCTGACCAAACTCGGAGGGTAACGACACGAGTGTCTTTGGGTATGCTGGGG
TTGTTCGTCATCATCTCCTTGACATAGCTCTGTGATTCTTGTAAAAGTCACAATGTGGAT
TGTCCTCACTTAACAATGAGCATGTTCCATTCCCACATTCGACCCAGTCTTCTTCAAATC
CTGCTCTATAGAAGTAGCAATCATATCCAAGAGCAAGAAAATGATTTAAAATCTGATTTG
CTGGTATGTGTGCAAAGGAAGTTTCTTTTTCAGTACCAGCAAACAAAGTTTTGACTGAAG
GAGTTGGCATAGGAAGATTTCGCATAATGGATTTCGATCCATCTAGATATTTCGATCTTA
CTTCTTTGTAGATTGTTACCCTAGGGGACTGTGGCATTTTTATCTGATGTACCTGCAGGT
CATTCCTAACGCCCGTGAGGACACCCCCAATAATACCCTGCATGACGGATTTCGGAATGA
TGGGTGACAATGCCAAGATAAGTTGCTTCTCCAATGATTGAAAACATGCATTATTGGTTG
ACTGGAGGAGCTCATCGCAGTCAAGTGATGTGTGTTCTAGCATGCTGCATATATTCACAG
ATTCACTTCTGCTTGAGTTGTAGTGTATGATTGTAGAAAGCAGGTGAAAGTACATCTCCG
CATCGCTTAGACTGTCGAACCCTGACTTTCGAGTAGGGTCAATAATAGCTCGAAAAATAA
TCCCCTTCAATCCAGTTCTATCATTGTGCTCGTTGATAAAAAAGTCTTGGCTTGCTGGGG
GCCAATTGTTGTCTGCGGTAAAGAAATCCTCTGCTTTGAATGAATTCGGCATCTCTATCA
CGCCGACAGCATCTTCTTCGGATTCTAAGACATCAAGATGACATCCGACCTCCCACCCTT
CATTGTTGAACTGAACGAGCGTCATCGAATCATTGCTAGCACGACTCTCACATCTAATAT
CTACTTCCAGGTGATCCCTAATATCTAATTCCAAGTGATCTTCCGGACCATGCCTTATTG
GGACACTAGTGATATCAAATTCCAATTGTTTGTCCGGATCATTCAGGATTGGGGCACCAG
CGGGTTGAACAGTTTCCAAAGCGCGGAAAGGTTCCTTTGCGTTGGAACATTTACACCCAT
TACTCTTTAACATTTTGGCACTTCTGCTATTCGTTTGTCCACAGGAAATGCAAACTAAGA
GTTGTCCCCTCCTTTTTTTTGTGCAACTTGAGCACAAGACACGGAAGATATTGCTCTGTG
ATTCTGGAGAGGAGACCTCTGAAGTTAATAATTCGTCTGACGTTCTGGAGAGAGCGTTGT
TGCATGTTTTACATGTTATTCTATTTTCCATATGAGCTCGAATACCCTGTTACGCTCTGT
AGTCATGGTTGCCTGCGCCTAAATGTTGATGGTTAGGAGGGTACGTGAAGTGACAAGCCA
CAGCATTGCACCTCACGGCCTCTTGTTACTAACCTTTCGCTGGGCCGCTCAGGCAGGTGG
AAAAGTGAACCGATGGTGGAGGGAATGATTAACCCTCGATGCAAAAAAGGAGCATCGTCG
AAGGTATCAGGAAACCCTTTCTCAGGGGGGGGTACAAATATTACGCACTTTTGCTGCTTA
CCTTGTGACGGGCCGCTAAGGAAAATGGACAGGTGAACCACTGGGGGAAGCGATGGGTAA
AAGAGGCAAAGGAGCGTATTCAAGATATCAGGGAAACAGCCTACGAGCAGAGGGTTACGC
ACATCAATGCATTCTGATGCTTACCTGCCGCCATGATTTTTATATCCCCTTTGAATAGCA
CGGAAATGAGCACGAGAAATTACCGGGGGAAAATGAGTGATTCACAAGGCCAAAGGGGGC
GTTTTCAAGGTATTTAAAAAAACAGCCTCGAAGCCGGAACCAACGGGGAGAGGATTCCGC
ATATTGAGGCCTTAAGTTACTTACCTGGCTCCCGGCCGCTGATTATTATCTGCGGTGGCA
AAACTGCTCATCCGTTCAGAAATAAAAGAGGCAAAACGGTGCGTAGTCAAGATATCAAGG
GAAACATCCTAAAAGCCTGAACGGGACAGGCAGAGGATTACACACATCGCGGCATCATTC
TCATGCTTACCTGCCGCCGTGATTTGTTATCCCCTTTGAATAGCAAGGAAATGAGCAGGA
GAACCACCGGGGGGGGTTGAATAATGCAAGAGGCAAAAGGGAGGGTAGTCAAGGTATTAC
GAAAGACGGCTTCAAAGCCGTACCCGAGGGGGATAGGATAATGCACATTGAGGCTTTCCA
TTACTTACCTGGCGCCCAGCCACTGTTTCTTTGACATAGGCCAAGAATCAGCCATTTTTG
TACCCCAGGGTACAAAACCTAAACAGAGCAGGAATCAGCCTTTTTTGTACCCCTGGGTAC
AAAACCTAAATAGGAGCATTCTCAGGACCCCAAGTAGAAGAGTCCACCTCTCGACGGCAT
GGACTCCCCAACATGGAAGTTCAGAACCCCAAATAAGAGAGCACTCTTTTTGGAAGATCT
AAACATCTTTCAGAAGGGCATAGACATACCATATTGTGTAGAAGTCTACACAATGTTCGT
TTGCATCGTTTGGACTGGAGTGCAGTTCCACTGCCTTTCCATCCTCACAATAGCACAAAA
TATAGCTCATAAAATCAATTCTTCGACACCTGTCGAAACTACTATTAATTTTCGCGTGAT
ATTTTTTACGACGATTTTCGGCTCAGGTCACTATCTATAGATAACCGCGGTGCAACCTTC
GCGCACCGAAGCCATTGACATCCAAACCTTCCGACACGAGGTGCGCTAACAATTTTTTAT
CGCGAGCGGCAATTTTAACTTTTCGCACCAGCGATACGTTTTTTTTCTTCACGATCGACG
ATTTATCCAAAATCGGCTACGCGATCGGCGAATTCCTACGGTTTCGCGATCTACGAGCTC
TCCAAAATAATCCCGCGATCAGCGAGCATCAGCGATAAACTTGAGCGATCAACTTCTGCG
ATCGGGGATTCCTACGAGTCGGATTAATTTTGTGATCGAGAATTCTCGCAAAATACCTTG
GAGCAAGACTTTCAAGAAATAAAAGCTGACGAAGAAAAATTTAAAAATAAAAATAAAAAA
AATCTTTTTCGAGCTAACCTCAACAGGGCACCCAAGACCTTCTTCAAGGCCTTGTTTTAT
AATACGCCCCTTGGCGAGGCAATTAAGAGGATGTCGACCAGCAAATCAAGCCCAGAAGGA
CTCAAGCCACAGGAGTGTGAACGGAGTTCAGGGAGGTCTAAGCCACCCATTTCCTACATT
CCCACTGCCATGGACACCCGAAGGTAATCAACAAAATCAAGGTCTCCAACAAAATGACCT
TGTCTGTCACCGTCTTCGACAAGGGAAGTCCTGAACAGTTCCTCAACCATGTCCAGACCT
CGATGGAAATAATTTCCCAGAGAGGCTTAGACACGGACTCACGAGGAAGCCTGTAAGGCA
GATGCAAAGGCTGAGGCAAAACTGACTGCGGCCACTGCGGCCAAAGCCAAGTTCAAAGGG
ACGGATGAAAATTCCCCATCCTCCAGTCGTGGAACAAAGCAACTGCTGCTAAAATCCACA
CCAGCGAGGCCCTAGTGTCCGCTGGCCAAGCGATCTTCCTGCAGTACTCCACTCAATTGT
CGGAGACTGCCCGTCGATCCTTGGACCACCATCGTTGGGGAGCAAATCAATTGCGAACCC
TGGACCGATGTGTATGGGACAGAGCATCCCACAAAATGCCCGGCATCTTGGACCTCCTTT
CAGGAATGTGTCCAGTTGCACCTGCAGACCGTCTTCAGGACGGATGCAGCAGAGCAAGAA
CGTTTCTACATCAGCAATGGGCTGAAGAAACCTAACAGGGTACCCATCAGGGACTTTGTG
CAGAGGATCCAACGCCTTAACGGGTTTGTGGAACTCTTGCCGTGCCTGTTTTACTCTTCG
AAAGCTGCAAAGTCTACGAAAGTATGCGTTCCATTTGATGATGCCAACTTGGCAAGCCAC
ATCCTCAGGATGGTTCCTAGGAACTGGCAGGACCAATATGAGCTCAGTGGAGCTTTGGTA
CCACAGAGTGTCAGGGAACTTCTCGAAGTCCTTGAACGCATCGAGAAGGCCTACCCCACC
GAGAAGGTTGGAGAAGGACCCAAGACCGTAGCCAAGGCTAACGACTCATCTAGGAAGAAG
ATGGTCTCTTTTAGTGACCGGATTCGAAGAAACGTCGCACAGAGAAGTACTGTTCTCTCT
GCAAGAAACATGGGGGCGCACATACCACCCACAACACTCAGGATTGCCGGAAGTATGACT
CCAATGGGACCCCGAAGTCAAGCTTCAAGGGGAGAAAACCAAATGGAAACTCTCGTGGAC
TAGAGAGACCTGCTCGAGGAGGAAGTAGCTATGCACAGCTATCCGCTAAAATCGACAAAC
TTACCAAGTCCAACAAGAAAATGAAACGCGCTATCGGAAAAAAGAAGCGTAAGCATCACG
ACATGAGTGACAGTGATGATTCAGACTCATCTTGAGATGATGGGTTGGGGAGTACTAAGA
AATTGTGTAGTAAAATCGATTGTAATGAAATGATTAACACTTATCTTAGTCCGATTAAGA
CTTCCCCACGTGCCAACATAACATTTTCTGGTTCAAACAAGACATGTTCGAACCTGGCAG
AAGACCTAGGAAATCTTCCAGTCAACCTTACACAGAGTGAAACAATAACCGAATTGTCGG
ACCCCGAACTGTCGGGTGACCTTTTCAATAGTGTGAACCCCTTTGACAGGTAAAGAAGGG
CAGGTCACTACTGTAGTAGCACAAGCACGCTATAAAGCGACTGAAAATCCAGCCCGTAAG
AATATCGAACATTCTACAGGGCGTCGTACCAGTAACACAGTCATGTTCCATGCAAATGGA
ACGGAGAAACGCTTTCCCTACTTGACTAGGCAGGTGCCAAAGTCTTGGCGCACGTCGAAT
GGGAGTTTCCTAACCAAAGGAAGGAGCGAAGTCAACTTAAAGTTCTTTGAGTATTCGAAC
AGTAAGGAGTACACAGTGACTCCTGACGTAGTAGAGTATGATAAGAAAAAGATGGCTAAG
CCAGCGTTCGACCTCATTCTTGGATGTCAAACCATGAAAGAGCTCGGAATTGTTCTAGAT
TTTCGAACAAAAGAAATAACCATTGATCACATCATTTTGCCAATGAGAGACATCAATAGT
CTGACCTCATCAAACTTGGATAAAGCCTGGGCTGTCAACAACAGCATGGCAAATGAACCG
CAAAGTACGCAGGAAGCAACACAGCGGGTAGTTAAAATCCTAGATGCAAATTATAAAAGG
CAGACCTCCAATCAATTGTTAGCACCAATTGTACTCACCTAAGTCTCCAAGACCAAAACT
CGTTGCTGGAGTTACTCACAGAATTTGAGGAACTTTTGACGGAACACTAGGTGATTGGAA
CACAGAGCCTGTGTCCTTCGAACTTAAGGAGGGCGCAAAGCCATATCATGGCAAGGCATA
CCCAGTACCAAAATCTCGCAAAGAAACAACTATCAAAGAACTGAATAGATTATGCGAACT
GGGAGTGGTAGAGTTTCAGCCCGAATCGGAATGGGCGTCACCATCATTTATCACTGGAAA
ACAAGACGGAACTGTACGCTTTCTCACTGATTTTAGAGAAGTAAATAAACGACTAGTCAG
AAAGCCGTTTCCATTACCCAAAATCAGTACAGTCCTGCAAGAGCTAGAAGGATTTACCTA
TGCTACAACCCTAGATTTAAACATGGGTTATTATACCATTAGACTGGATCCCGATTCATC
CAAAATATGTACCCTCATTTTCCCATGGGGCAAGTATTCTTACCTCCGTTTGCCAATGGG
CATCGCAGGTTCACCAGACATCTTTCAAGCAAAAATGTCAACACTAATGGGAGCCTTAGA
GTTCGTGCGAGCTTACCTTGATGATTTGTTATGCATCACAAAGGCAAACCTGGAAGACCA
CCTTGACAAATTGAAAATGGTGCTTACCAGGCTACGCGAGGCGGGCTTGCGAATCAACGC
CCGAAAATCGTCATTCTGCACCTTTGAAACAGAATATCTAGGTTATACCCTCACACGAAC
AGGGATTAAACCACAGCAGAAAAGGTACAAGCGATTCTCGCGATTTCATCGCCGAAAAAT
GTCAAAGACCTCCGTAAGTTCCTGGGCATGGTCCAGTACTATAGAGATCTTTGGGCAAGA
CGCAGCGAAGTGCTTGCCCCACTCACCTCACTGGTAGGAGAGTGCGGTCACACCAAGGTC
ACCAGAGCCAACAAGACGAAGAAACGTCCATGGTACTGGGACACGGTGCATCAAAAGCAT
TCGATGACGTTAAGACTTCAATTGCCAAGGATGTAGTCTTAGCCTATCCCGATTATTCAA
TGGAATTTGAGATATATACTGATGCCTCGTCTAAACAACTTGGATCAGTTATCACCCAGG
GTAATAGGCCCCTTGCGTTCTTCAGCAGGAAGCTGTCGACAACGCAACAGAAGTACAGCG
TGACCGAACTAGAACTACTGGCCATAGTGGAAACACTCAAGGAGTTCAAAGGCATGTTGT
GGGGACAAAGATTAAAAGTCTACACAGACCATAAAAATCTAATCCAAGACGCCCTCGGAT
TAACCTCTGACCGTGTCTACCGATGGAGATTGCTCCTCGAGGAATTTGGCCCCAAATTGT
TTACATTAAAGGCATACATAACACTGTTGCCGACGCCATCTCTCGCTTAGACATCGGACC
AATACCGAGTGAGCACGAGAACTGGATGACGTTCACCAAATGCTGGTGTCATTACACCAT
GCAAGAAGAGAGTGCGATAGACACCTCTGCATACCAAGAGGAAATGAATCTGGTATTTGC
AAACCGCAGCGAAGAAGATGTAATCTACCCGTTAACAGTACGAGAGATTGCAGAAGCACA
AAAGCTTGATGCCAGCTTGAAGACGTTGAAAGACCAGTACTCGACACAATTGGTCGAAAG
TACACATCTCCTATGTAAGGAAGGAAAATGGTCATTCCAAAAGATCTTCAACACCGTGCA
GTTAGTTGGTACCACCACTATCTACAGCACCCTGGACACACTAGACTCGAAGAAACCCTT
CGTGCTGCGATGTACTGGAAAGGTATGCAAAATACCGTCCGTAAATATGTCAAAAACTGT
CATGCATGCCAAGTCAACAAGAGGCATAAGCATAAGTACGGGAAACTCCCTACTAAATTC
GCCATCACAAACCCTTGGGATGTACTATGTGTGGACCTTATTGGCCCGTATACAATCAAA
GGTAAAGATGGGACAGTAATTGATTTCATGTGTCTGACTATGATTGACCCAGCTTCTAGC
TGGTTTGAAATAGTTGAACTACCGGTAATCACTGAGGCGATTATTCCCCTGGATACAAAA
GGGCGGAAGGGTAAAAAGACCCATGAGGAACCTAAGTTAGCATACTTTGATAAGTCATCA
GCAATGATCAGCAACTTAGTGAACAAGACCTGGTTTAGTAGGTATCCACGTTGTCAATAC
ATAATTTATGACAATGGAAGCGAATTCAAACTTCACTTCAAAGCCCTATGTGACTCATAT
GGGATCACGAGTAAGCCTACCAGTGTCAAGAATCCACAAGCGAATGCAATTCTAGAACGA
GTGCATCAGGTGATATCATCTATGCTCCGAACAGCTGAAATAGACATGGCCCCTTCAGTA
GAGACAAGCGATATAGACAAGTTCATGACGAACGTCGCTTGGGCCATTCGCTCAACATAC
CACACAGTACTAAAAGCCTCCCCAGGTGCAGCCATCTTTGGACGGGACATGTTGTTCGAC
ATCCCCTTCCTGGCCGACTGGAATAAAATTGGAGAATATAGGCAACACCAAACAGACCAA
AACACAGAACGAGAAAATAGCTCACGTCGTGATTGGGACTACAAAGTTGGTGATCAAGTA
CTTCTTAGAAAAGATGGTATACTCCGCAAAGGTGAAAGTAGATATGAAAGTGATCCTTGG
ACTATCACATCAGTTCATACGAATGGCACCATCAGGATTCAACGCGGAACCAAATCAGAA
AGACTGAATATACGAAGAGTTACACCTTTTTTAACAACCAAACTTAAAACCGTATTAATG
TCAGTTTCAAAACGACAAAAACGGACTCTCCCTCTTCAAACAACACTTACTCGTTACACA
TGTTTAACAAACTCTTTAGTTCGTTATTGTTACTCTCATGAGAACCCATTTTTTCACCTA
AAAACACTTAGGTTTTTGGTTCCTTTTTACCTGATACTCCATTCGTGGGGGCGAGTGACA
TAGGCCAAGAATCAGCCATTTTTGTACCCCAGGGTACAAAACCTAAATAGAGCAGGAATC
AGCCTTTTTGTACCCCTGGGTACAAAACCTAAATAGGAGCATTCTCAGGACCCCAAGTAG
GAGAGTCCACCTCCCGACGGCATGGACTCCCCAACATGGAAGTTCAGAACCCCAAATAAG
AGAGCATTCTTTTGGAAGATCTAAACATCTTTCAGAAGGGTATAGACATACCATATTGTG
TAGAAGTCTACACAATGTTCGTTTGCATCGTTTGGACTGGAGTGCAGTTCCACTGCCTTT
CCATCCTCACAATAGCACAAAATATAGCTCATAAAATCAATTCTTCGACACCTGTCGAAA
CTACCTATAATTTTCGCGTGATATTTTTTACGACGATTTTCGGCTCAGGTCATTCTTATC
TGTGCTGAGCAGAGCGAGATGCATCGTTCGTCGTTAATTAGGTGATAACTAATTTATGCG
AGCTATTTTGTAGTCAATACAGTCCCACGTACTGACGACGCATTTCGTTGGCTCTTAGGA
TGGGCCTTTTTGGGCTGAGGACCTGAGAGAGTACTTACGTGCTACTCACATACTGTAGGT
ACATACTTGATTGTATGTGGAGAACATGATGGGTGTTTTGGCTGGTTTTGGCTAGTATTA
GCACACCCTTGCAGTGAAAGAACCCATCAGGTGTGTCTTGGTATTGTTTTTAAGCGGCAC
AAGCGTGTGGGGTAAGGGTAGGGAGTGTGGTTGCAACTTTTAGTATGTTGTGTGCCTTGT
TTCGTAGGAGGAGAAGTTTCGTAGGTGTTGATAGGTATATGTGGCGAACAGCTTGATGAT
GAATGGCGGGATGATGTTTCGTGACATAGTCCGCTAGGTTAGTGGTTCCTGCTGCGCCAA
TAGGTGCGAAACTGTTTTTGATTTTCTCGACAACGGAGCCAATGAAAACGCATGTCCATT
GCTTTGGTGCGTTTGGGTTGGATGATGTTGGTGACCACTCCAAGGGCTGTGGAGTTGTCA
ATTTGTATGGGAGTTGGAGGTTGTGGATGTCCCAGTTCATTGAGAAGGTGTCGTTGTGGT
ATTGTCTCCGTGCATTGATGTACAGAGCTCCTAGTTCGGCTTCAGCTGCTGAAGACATGA
CGGGTTTGATGATTTGTGCGAGGGTTAAGATGGCGCCGTTGTTGCGGGGGGACGGATCGT
CTTCTGATAGGAAAAAATGTCCCCCTGCCCGGCTGCGTGCTTTTGTTTCTGATAGATAAG
ATGCGTCGCTGTGGACGGCAAGGATCATGTTGCTGGCACGGTAGGTTATCATGGCGTCTG
GGTGTGTCATGGCGTAGTCGAGGAACTGGTGTATTTTCGACATGGTATTCTGTGTTGGTG
CCGATTGTTGGGTGGCAAGGGACCCCAGTGCAGGTAGCATGGTGCAGTCCACAGCTCGTG
CGTAGTACAGGAAGACGCCGATGACTTCCTGGACGAAGGTTTTGTCGGTGTTGGAGAGTA
ATGCTGAGTCATCCGCAGTGTCGACAAACTGTTGTTTGGCGCCATAAGTGCGGGGTGTAT
GAGGATAGGGTTGATGCTGTGGTTTGATGGGAACAGGGTGGTGAAAACGGTGGCCGGCTT
TTTTGCAGTATCCTGGCATGGAGAGTTGTACTTGTTGGAGGGTATAGTCCCATGCGATTG
TGAGCCCGAGGTAACGCTCACCCTTCCAGTCTTGTGACGTTTCGTAGTGTTCGTTGAGAG
TTTGTAGAAGGTGCTGTGCATGTTTGATGCCAACATATTTGACACGAAGTCGTCAACACA
TAGAGTGAAGGAGATAGGGCGCCAGTCGTGTTTCCAGAAACCAGGTGTGATGGAACTTTG
CCGGTAGCCTTTGAGGGCCAACCTTTTTTCAAGGAGTTGTTGAGCGATGATGCCCGCCTG
TGGGAGACCGTACATTCCTTTTGGATCAGGACATAGACGTATCCATCAGTAGTGACAAGT
TTGTCAAGTTTGTAGAGTTTAATGATGTGGTCTGGAATGTCGGATAGTTTGAGTCGCATG
TATTCAGGGCGAACCATTGGTGTGTTGAGGTAGAAATCCTTGATGTCGATGGTCATGAAC
CGTGCTCCTTTTGTGGAGATGACGCTGTTGAGGAGAATCTTGGTGGTGAGCATGTCAGCT
GTTGGTGTGCCGCAGTCGCCAGGGTAAGTGATCCTGTTACCGCCAACTGTGAGTCGAATG
CGATAAGGGTCTTCCTTCTCGGTCGGTAGTTGGCAACGATGCGTCCGTAGGTGACGTCCT
TACGACGTTGCGGAGGGATTTCGTTGTACGCAATGAAGACTATAGTGTTGGTGCCTTTGA
CAGTGCCGGGATACCTTGGGCGAGGCGACCGAGTTCTTTGCCATATGCATTTTTCCATAT
GGTGCTGTATTTTGGGTTTTGATGAGGTGGCGATACTCGAGGAGTTCTCCAGTGTCGGTG
TCGAGTATGGCTGAGAGGGCCTCACGTGGAAACTGTCTGGTTGCTGCGCGTCGTGGTGTG
AGCGGTGTTCGGGTGTTGTGGAGCAGGTGTAGGATGGTTTCCTGTGTGATTGTATGTGCG
CGACTGCGCGTGTTGTATGCCGGGGAGGATGGGGGTGCTGACACCCTTGGACGTGGTGTC
ATGGTTTGTTGTGGTGACACCCTTGGAGGTTGCAGAGGCAGCCGGGCACCGGGTGTGGGA
TGGTTATTGATTCGTCGTCACTGTCACTGGAGTCGCTGTCATAGTCGGAAACTGCTGCCG
GTGAGGACGGGCGTGTTGGCGTTTGGTGAGTGTTGTTGATAATGTGTTGCATTGTGTTGC
GGGGAGGCGATGGTTGTGTTAGGATTTGTAGTCGGGTGAGATCTGATTGGTTGACTTTGT
TGTTGTGATGGGCCTGGAGATTGTTTGTGAGTAGATGAGATAGGTTTGCAGCGGCTGCTA
TGATTGCGTCTGCAGGGGTGACAGAGGGGTTGGTGATGTACTTGTGTTTGAAGAAGACTG
TGGCAGAGATACGGGTGGTGCGCGAAGTTGGTGTCCACACTTTCCAGCAGCGGTAGTGCT
CGTGTGATGTGCCGATGACATACCCTTTGGTGCAGTGTTGGGCAAAAGATTTGCGGCGGT
GGGGTTTGTCGTGGACAAGGGCTTCCATGCCCAGGGGGACGAAAGGGTGTGCGTTGTAGT
CATGATGGCCGTAGAGATGCGCATGGGAGGAAATGTGGGGGTATGCATTGGATTGCCGTA
GAAGGCAGAGTTGGCGTTCCATTTGTGGTAGTAATTGGCACCAAAGGTGGAGGGGAAATT
TAGCGCCTGTGCCACTGATGACGGCAATGAAGTGGTCCTTCCAGGTTTGGATAGCTTTTT
CTGCTATGTTACGCCGATGGTCGCCAGGTGGGACAAGTTGATAGGTCATGCCTGATGCGG
TGATGGCGAGTTTGTAGGCGGCGGATATTTCATTGTCCAAGACCTGTCGGGTGGGTTGGA
TTCCACAGGCTTTCATGCGTTGGAGGGCGCGGTTGCGTGCTAGGATGAGTTCTCCTTCGG
TTTTGTTCTTGGTAGGTTCGGCCCATATGGAGTTGCTGTCAACATGATACAGAATCATCT
GGTACCGATTTCCTTGACTGGAGAGATGAGGGAACTTACCAGTTTGATCTGTGTAAAGGG
TGCCGTGGGTGTCATAGGTCCGGATAAAGATGTCATGTAGTTGTGGGAGAGGTGTACGAG
GTTCCGCTTGGGGAAGGGCCTGTTTGGTGGATCTTGTGCCTTGACGTTGGTTCCTCATGT
GTCCCTGTTGTGTCTCCTCAGATTGAGGAAAGTGTTTGTGGACGTTTTTGACAGTGATGA
GAGGCCATGTGCTGTAGTTCCCTTTGCGAATGGCTGCCAGCCATGTTGATTTAGTGGGAA
AACCAGCTGCTGCGTGGAGGTATCGTATGGACTGTTCTATGCTGGGGAGTTCATACACAT
TGAGTATATGGTCTGTGTTGCATTGTAGGGAGGCTTGGAGGTGTTCTCGGATGTGTGTAG
GTGTAGGTACATGATATCGGGATGAGTGGATTGTAGCCCGCATTTGGAATCAAGGATGAG
GGTATCAGTGTTGTCATTCACAGTGACGGACGGAGTGGAATTCGCCAGAGGCCTGTGCGT
GGGCATCGATAGCCAGTGAGGACTGCGCGTTCGGTGATGTTGATAGTGGCGGAGTCGTAG
AAGTTGACTTCGTGTTTGTCGTTACACGGCTGTGTAGTCGGCGTCAGCGAATTTGCTACC
ACTGAGTAGTGTTTGGTGAAGGTTTGGTACAATGTCGACTGTGTTGGCGGGCGGACGTAC
ATTGAGGAGGAGCTGTGCTTGGATTGTGGCTGCGGTGGTGGTTCCTGTCGGTAACATAAA
TATTTTGGTGGAGCGGGTCTTAGAGTGGATGAATGGGTCATGTAGGGTGCCTGCTGTGGA
GGTGGCGCCAGTGTCGCTGACTGCTGATGGGATGGAACCGTTGTTGATACCTTCCTTGAT
GGTGTGGGGTGACATGTGGGTTGCTGTGTTGTGGATGTTGATAGTGCCTGTGAGTTTGAG
TGGGTGAATTGTGTGAGAGGGTTTGTTAGTGCATGCCAAGCGCCATTGCTTGCTGTTGGT
CGTGCGGTGGTGTGGAGGAAGGGTGAAGCGGACACGGCGTGTGTCGTGTGAAGATGCGGC
TAGTGGAGTCCAGTAGTTTAGTGTTTCGAACCTATGTGTGGAAGTCACATTGTTTAAAAT
ACAATTAAAACTAGGCTCCACAGTATCCTACATCTTGGCCAGGTACCACTGAGGACGTTT
GTCCTTGTTCTTTCAAGGGCAAAACAGGCGTCGTCTTCATGGTAGACATTACTTTTCTTG
CATGAGTTGCAGTAGCGGGGACTCTTGGCGCTTGTGCTGCGGGTGTTGCAGCGTGCTGTG
CATTGTTGGCCGCCAGTGGTGGTGCCTGGTGTGGGGATGCTTTGTTGGGCTGTGAGGAGC
GCCATGAATTTGGTGGTCTGGGAAAGGAGCTCTTGTTGTTGGGTTTCAAGTTGCTTGAGG
CGGTGGTCCTGTGTCGTAGTGAGAGCGGCGGCATGCTCTTGAGTGTGTTCAAGTGCAGTT
TCGAGACTGTTGGTGTACTCGAGTATGGTTTGGTGGTCGCTTTGGGGACAGGGTTCCAAG
TGAGGTAGAGCCAATGCTGCCGGTGTTGATGAATGTGTTGGCGCTGTCGTACCCGCCGGT
GCGAGCTATGCGCTCGCATTGAACTTTTCCTTGCTCTTGTACAGGGTGACGGTGAGTTTT
GGCGGAGTCCCACGCTTTGTCTGCGGAGGGTTTGAGTTCCCATGCCTGCATTTCCTTGTC
GTCAAACATGTCTGACGAGTACATGCCTTCCACGTAGTACTGGACCTTGGTGGCATCCGA
GCGGGTACGCCGATGTCTCGGCAGAGCTTCTGTTGCTTGTCAAGTTCCCGGCGAACTTAG
TGATGTGGGATGTGAGATCCCATTGGACATGGAAAGCAGCGGATGCCTGCTTCTTTTCCA
GAGTGGTGACCACACACCATTCAGTTCGAAGATGCTCAAGGATAGTCTTGGTGGTCTGGG
CCCCGTGAGCCGATGTAGTCATCGCCGAAGTTCTTCGACGCACGCCGGCATCGACGGCTT
CACGTACTATCTTGTCGACGATGATGGCGCCGACACTCTCCTGTTTCCAAAACTCTTGGC
ATTCAAGGTTGTGGTCGGCCATGATGCGAGTTCTGTGGGTGAGAGTTGTGTTGTTCGCGA
GGTTGGCTGGGACGATGGGAGGTAGGACGAGACGTGTCGTGGTGAGCGTGGGGACGCGAG
TGACCGCCTGGTACTCGGCGTCGTTGAGGACGAGAGCGAGGTGGCCGTGTCGCCCACCCC
AGCTGGTTGTTTTGACGGCTGCGGCGATCTTGGCGAAGTTGTTGTTTGAGCACGCTCACG
GTGGAATTCGACGGTTGGCCCACGATTTTGTCGATCGGCATGGGTGCGATGATCGACCGG
ACGGCTTCGCGGACGGCTGCTTCGCTGGCTGTGGGTGACGACATGTTTGTGTTGCAAACG
AGTTGGTTGATTGTCGAGTGGTGAGGTTTTTAATTGGAGAAAACGAGTTGGTCGAACGTC
GAGTGGGTAAGTTTTTAATTGGTGAAAAACGTTAGTTATCACTGCTGAGCAGAGCGAGAT
GCATCGCTCGTCGTTAATTAGGTGATAACTAATTTATGCGAGCTATTTTGTAGTCAATAC
AGTCCCACGTACTGACGACGCATTTCGTTGGCTCTTAGGACGGGCCTTTTTGGGCTGAGG
ACCTGAGAGAGTACTTACGTGCTACTCACATACTGTAGGTACATACTTGATTGTATGTGG
AGAACATGATGGGTGTTTTGGCTGGTTTTTGGCTAGTATTAGCAATCTGACCTTGCCAAA
CTGCTCGTCAATTCAGAACCACAGCTAGGTTGCCAGGCAAACAACATTGTTTTGGGGTGT
TCTCTTTTCAATGCTTAGACCATTGCCATATCCCAATTGATGCAATCCATTTTATTTGGC
ACAGGTTGGGAAAAATGAATATCCAGTTTAAGCTTGGGGAAATCGACTTTGCTTGGGGTG
GCCCCAATTGTGTTAATGGAAGCAAAACAAGACTCTATGTTACTCTATGGTGACCTAGGT
TCTTTCTTTTTTTGGGTCAGACATGCATTTAATAAGCCCGAAAAATGTTTATTCAAATAA
AAGTGTTGTGAGTGTTTCTTCTATTACAGAAAATGCTTGTGTATATACTTTGGAATCAAT
AAATATACCATTCGTTGGAAATAGAGAGTTCTCATCTTATAGTTGTAGTTATAGTTGAGG
GACCTATAGTTGTGATTTCTATCCTATAAGTCAACTATAGGCACCTGTAGGGAGAGTTAT
AGTTGAGCTCTTGCAACTATAACCACAACTATATTTTCGGTAGCAGTGTATGTGCTTCCT
TGGAATCGAAAAATCTTTGATTGCTAAAACTTCTGTGTTGGCTTACAGACAAGATCCTTG
CCAAAATGCAGCATGGTACAACTCTTCAATGCAATACAAGGTACTCACAACACAATCAAT
TAAGTCTACCTAGTCTGGTATCTTGCAATGAAATTCCCAGACATGGAGAAGAAAAATATT
GGTACTGCCAATTGGCAATCCGATCATGACCTAGCATTCACTAGGCTGTCATTGTTTCAT
TTTTCTCTTTTGGATAAGGGTGACATTACAAACAACCTAAGCAACATTTGGCATTTGCTT
TCAGAAGCATGAGAGTGACTTCATTCTATCTTATCTCTCATCTTTGCAGAAGAAAATCAA
TTTCTTGATGAAATGATTCCTATCATCCTGCAAAAGATTACAGAATGTTGGAGAAAACAT
GACCTGAGCCGTTCAGTTGCAAAAAAGTAGTACACATGATTTCTATAGGTAGTTTTGGCA
GATGTCGAATCATTGTTTTTTATGAGCTTATTTTACTACAATTGTGAGGATGGTAGGGCA
GTGCAACTGTTGTTCCATCCATTTTGCTGAAAACAAACATTGTGTAGAACTTACACAATG
CTGGCATGTTTATAACATTCTCAAGGGTGTTCCCTTGTTTGGGGCTATGGACTCCTGTGT
TGGGGAGTCCATGCCTTTTGGATCCGGGGCAATGAAGCCCTTTTCTGGGGAGTCCTTGCT
TCTTGGGATTTTACCTTTATATTTTAGATAAAGGTTTCGTTTCATTTTTAGTACCTAGGG
GTACTAAATAAGGCAGATTCTTGGTCAATGTCAAAACCTGCATCTAAATCAAGGCAGAGA
CGATATTACTTGCTTTCAGGAACCCAAGTCAGGAAAAAAGAGAAAGGCTAGGTAGGTACA
TATTAAATCAGCGCTTAACTAACTAACAATCAACAAAAGCGAGGTCCAGAGGAACTTTTA
ATGCCTATGCATCACACAGCATGACGCCAGGGCGACAGTAATTGAGATACTCTTCGGCGT
AAGCAAGGCCGGCAAATGACCTATTCAGTGTGGCCACAACACGCACAATTTATATAATGT
ATACCACACCGTAGGCTTTTCAATCAGGCTTGCGCCGTTTATTTGCCTTGTCTTGTACTG
AGCCTGAACCCAGGTGAATTCGCTTAACTGCTCGAAATCGCTCAGTAGAAGCTATATTGT
CAATTATAGCAATTGGGACCATTGGCAGCAAGGATGGACCTGCCTTAGAGTCGGCGCCGC
CGCGGCGACGACGCCCAAAAGGTTCGTCGGCCCCGCACCATAGCTGCCTTGATAGCGTGA
ACCCAATAATTCTGAGACGTAAGTTCCCCTTCCGAAGTCTAGCAAAATCCACCTCTAGCA
AGAATGTGCTTTCCTCTGGTACTTCTTCGGACGAACATGAATAAGTCTATCTATCTCCAT
TAGCAGTTCTCGCCTCTGCTCGCCGAATTGAACCGAGTTTTTCATGATGTTTAGAGACAT
TACGATAAATCCACTGACCGTGCACAATATGTAACAGCTTGCCAATGAAGGCAGCCATCC
AATCGCCTACTGACATTATCGACGGAGAGTTGAGAAGGTGAACGTATTGATACTGACGTA
GCTGACCAGAGATCTGCCCTATCATGAAGTTGTCCCAGCCGATCAAATCTTGTTCAAATG
CGAAAGGCTGCAGATCCCGTGAAAGATATTGAATCTCGGATAAGTTGCTTTCTCCTCGCC
GAAGAATATACAACGGAAGTATCCTCGAGAGTTCTGGGTCAGTGTGGCTTTTGCATAGCC
ATTCCTCCAACTTTTTAACCTCCGTCCGAACAAACTAAACCTGCCTGCGCCAGGACAGTG
CAGTAGATGACTTGCGTCCTCCTGTTTTGTCTGGCAGTTGGGACACGGTGTGCTCCGATC
CGAACCAACGCCCCATGTTCTTTCGCTTGCGCAAAAAGTCGAGCTCTGCTTAAACAGCCA
CTGTCGGAACATATCTGGTTTACCAGAAAGAGCATTGTCACGCCTTCCAATCTATATTAT
CGAAGACCTGAGCCCGCCAACCAAGCTTCCTGACATACACCTGCCTAGCCTCCACCTTAC
CAATTTGGAAGCGAATTTCGTTACCGCATTCGCCACTGATCTTACGGCCTTCGTAAAAGA
CTGCCGCGCACTCCATAGGTAACAATTGCCGCCTCATGCTCACGTGATGAGAGCATTCCA
TTATGCCGCGGTGGACGGCCTCCTTTGCTAATGTGTCACATCTCTTGTTTAGTTTCTCAA
GGAGAGACATCTGTCGCCACGTTTTATGCCTATCTTGATGACCATAGACGTGCTCATAAT
CTAGTTTTCCACGTAGCCGCGTGTATTCGCTTAATACGCGAAGCACGCCGGCGTGCTTTG
CGCCAGATGGAATCTTTCGTCTGCGCTCTCTCGATTTTCTCAAACCACCGAGATTATCAC
ACCCCAGTAGTCCTCGAGGACCTTCTGGTAGGTCATAAAACTGTTCCACTGCCATAACAA
AGAGATGCACCGATAGCAAACCTACCAGCTCGCCGCGGTATGATCCTGCTCTGTCGCACC
ACTCGTAGAAAGAGCCTTCTAAAACGATTTTCTTCCTTGCCTTACAGTAAAACACCCACC
CTGCGCCGTCGATGTCTGATCGAATATTTCTACTATACGAGCCGCCAGTTACATACACCG
CTGTCCCGTGTGTTGCTGCCTCTACCGCCGCTTCCAGACCTAATGGGGTATGGATGTTCT
CCCACATCCATTCACCCCCCCACTGTTTCACATATTCCCAAAAGCTGTTTTCCTCTGTGA
CTTCCTCCTTGTATAACTTCGGCCCGCTGACACCTAATAATATCCCATCGTCCTCGACTT
GTACGCTTACTGGCACGAGAGCGTCTATTCCACTCCTAGTCCAATCACCTACCCGAGTAT
ACTTCCGCGTACTCCTTGTTTGGCGGTACTTGAATGACTCCGCTTGGACGGTATGCCCAT
AACCTATCACCGCCTTGCTCCACTACTACATCTTCTTCAGCTCCATAAAACCATCGCCAC
CGCCGATGTGTTGCGTTGATCCATTGCCCTAAATGAATTGGGAAAGTGCCATCTTGTTGG
CAGAATTTAGACCACATCGAGTCCCACTCCTCCCAGTCAGCTGGGGAAGGACATTCCCGT
GGAAATGAATACTCACTGTCCTTTTTATGGGCTCTGCTTCTATCGCACCTATCATTATCG
AGTGAACGTCCGTTCGCTGTTGCCAAATCTGATAGAAATATCGAGCATAGAAACAGACGA
CACCTGTTCACTCGTAGCAAGACATCCCCCTTTATGCCCGATATGTGGGCAATACTCATG
ATCAAACGATCGTTGGTCCGTGGCATTTGCATGATTGGATAATCAATCACAATCTGAAGC
TTGTATTTGTCCACCACCTCCCAAAACGAGCGTAGCCAGCTATGTGTGATGTGTGGACCC
ATGAACTGGAAAGGCTCCGCCAGTGGGCATCCCGCGCAGCCTATTTCCAATTGAAGAAGT
TCCATGCTTGCCCTCAGCATCTGGCCTATTGGCGATGGCATTGCCCAATGCTGCACAAAC
AAGTTCACTCGGCATATTGTAGCTTCAGTCGATAGCGACAGAAGGCCGACTCCTCCGAAG
GTTGAGTGAAGGTATCTCCAGTCTCGCCAAACATTACGATTAACTCCTAATCCCGATAGC
GCTCTGTGGGCGAAATTCGCCGTGATCTCTCCCATTTGCGAGAGTGTGGCCGATAATGTA
CCCAGGCCATAACGCAGACTGCTCCATAGCTGAAGCCTATACGATACCCAAGCATGTTTC
GGCGGCACGTGAGAGTTGCGTAGGTTGTCTACCCAGTTGTTAGCTCGTGTCGCGATAGAC
CTCCACTTGTCCCTGGGCTTGCCTTCTGCGCGTAAGTGTTGGGTATCATCCCCGCTTGGC
GCCATGTTCACTCCTAGGGTCACTCTGGCGGTTGCCGCAGGAAGGAGAGCTATACGCTCT
CGGGACCCATCTGGCAGAACTATGTTTAAATCCATGTCTGGTGCCGGCGCGTAATGCCAA
GCACCATCCTCGTCCCACTCATAGTCTACCAGATAGCCGAAGCATTTGTCACCTTTTCCA
GATCCGCCTGGCACGGTGAGTAGTTCTGTCCATCTTTCTGTGCTTGCTGCTACCTCTTGC
CACAATTCTGGTGTTGCCAGGGACAAGTTCATACTAAAAAGATCCACATCATCCACGTAC
AAGCAGCCTGCTGTGCTATATCTTTTCTTTGATATTGCAGTCGTGATGTGAGCTCCGTGA
CCGAATTTTTTATACACAGCAATGAGGACTGCGCTTATCATGGACCAACAGGCTGGTGCA
GCTGTGTTGCCTTGGCACATGCCTTGGATAATTTTTCCTGGCGCGGCCGTCATGTAGTCC
TTGGACTCTCCGAGGCCTGTACGCAAATGGAACTTCATCTTTTGAATCGATGAGAGCATG
ACTGCCAGAGCTGTAACGCCAACTCCGATTGCTTGGAAGACCAATGATGTAAATACGTGT
GCGATCCGATCGTAGCATGATTCTGCATCGGCAGAGACAATACCGATCGGTATACGAGAC
TGTCTCGAGACGTCCCCGAAAAGCCTTTTCAACCATGCTCCGCCTTGTCCATCACTCTGG
CGTTCTGCGTACTGTTCTGACGGGATCAATTTATGTTCTCGTGCTAATGCCATTGCCCTA
TCCGCAAAAATAAAACTGTTAAACATATTCGAGTCGGCTTCAAATAATAAAATTGCCCGC
AGCTTATTAACAAGTGCCAAACCGGCGATCTTCTCCAACAGCACTGTCACTCCAAAGCCC
CACCTACTAGGCGCCCATCCTGTCTTTGCAATGAAAGATAACTTTTGGGCAAAGAATCTC
GCGTAACGATCATTCATGCCTGCCACTCTGTAATGTGAAAAGTGAATCCTGGACCACGAA
GATGAAGTTGCTTCCTTGACGGTCCTCCAGTATCTACTGAATTCTTCTGCAGTGAGTGTC
AATTTGACTTGGCCTCGCATTATTCCTGCCGTTATGTGGCTAATCTCTTCCAGAACGAGG
ACGGTAGAGTCTGTAAGATTTCCTGAAGGTACAAAAGTCCCTTCCAAGATACTTCTTGCT
GTATCCGTGTCAGCGAGATATCCCAGTTGCTCTCCCAGCGACCCATTGCATAATGGTGAC
GAATCTGCCATCGTAAAGCGGTCCTGAGTCATTTCGCGCACGCACCCGCTCTAACGACTC
CTTCTCTGTATATTCCACCAATTCCCCATCTTCTACCCGCTCAACACGTGTGACGGCATT
GCTCGACCTCCGCTTGCTGTAAAGTTGTACGAAGGCTACCCCACATTGACTTCGCTCCTC
CCTTACCATACTTGCTCTAATGGCTCTTGCCCGTTCAACATCATTTGAAGCCTCTGCGTC
TAACAGGCGCTGCTGCTGATGTTCTAATCGCAGTGCAGGAGCATAGACTGACAGGCGTTT
TTTCCAGTATTTGCATACTTCTATTGCGTGCTGGCACTCCTCTACAGACCAGTGCTTCGG
CGCCACGATTCCTATTTTTCGTGCCTTCCGATAGGCCGCGGACTTGTTTCCATGCCGACT
ATATTTTAATCGGATCAATTGCTGAAACATCTTCTTGCGCTTATCCCACAAAGAGTAATC
AGGTGAGAAAGGTGAGTCCGGCCGATAGATCATCCGACACCTTGATTCGCTGTGTATCTG
AATTTGACCAACTTGTATGTCCAAACGATCACTCAGTTTTTGGTACTCATCTGGTACTGG
AAAAATACCGCCAGTTGCATTAACTAGAGCCTGTTGTCGCGCCTCAATCCGATGTATGTC
GAATTGTTTGTCCAACTCGTCAGTGTAGGCTTCTACCGCCCCTGGGTTCGTTGAGATTAG
TCGTCGACACTCTGGCCTAACTATCCTCTTCTCGGTTGTGCCTATTGCCGAGTGAGTTGT
GAAGTCAAACACACAAGATCGGTGATCGCCAGAGGATTCCTCATATGTTAACCACTTAAC
TGCTGTGATCGTGAGGTCAGAAGTCGCCCATACCCCGTCAATTTGTTCAGAACCGCTGCT
GTGTGTGTTGGGGCATAATTCACCAAGGAAATTCTTCGTGATCTCTCTCAGACCGAGTTT
GATCAGCTCTCGGCCAAGTCGTCCCGTGAGTACATGCAATTGCAATCCATCATCAATATT
ATTCTGTCTCCTAACGCCAACCAAATTCTGAGCTGCCATAAGAGGTCTGAATCGAAAAGA
TCTCGCGGATGTACAGAGCCGAAACCGTTAAGCTGCAAATATCTCAAATGCTGCTGGTAC
ACTGATCCAAACTGCACACTCCGCTGCGGGCGCACGGCATACGCTTGGACAATTCTGGTT
CTGTGGCCTTGTATCGATTGTAGCAAAAAACTGGTCCATCTTCCTAAGTTTCTAAAATCA
TTCGCTCCTTGTTTGTAGTAGGCCATCAGCTCTCCCAGAACTATCGTGCCAACGCCGCCT
TGCTGGTGCACTGAAATCTTCTCGTGTGTATTGTGGCTCGTTCTGCTCTTAGCTTGTAAA
CCTAAGTCTGGAAGTAATGATAGCAACCGCTTGGAGTGCGCCAAAAGCCAGTTTACTCCT
ACTTCTCCGAGTCCGATAAATTGTATCTCATATTTTTGATAATAAACTCGAGCTCTCTTG
CCTTCCTATTCTTTACTGTCTGCGTGACCATACCGTTGAGCTGTACCAGGAGCCCTCTGA
AAACTCCTTCAGGACGAATAGCTGGAACACTACCGAGTGCAGGGTATATTGCTTTCACAG
TGCTCGGATCCAGCTGTGCTCGTAACAGTTCCATCTCCACATGATGTCGCTTAAGCTGCT
CTTTCTCCTCTACCCATTGTTGTATCTGTTCATCTGTAACACGAGACTTCTTTCTATCGT
AGGCTCTCCTTCCCATCATAGACATTATTTCCTCGTGCTTAAGTGACTTGTTGTTAGTTT
TAGAAACAGCTGCCCACTCTTCATTTGCCCGTCGAAATTTACCTGCCCGACGACCAGACT
TGCGGCAGCGTGCTCGCCTGGATGAAGTTCCCCTATCCCCTTGTTTCCCACATTTACTGT
TCGCATTTGTCTGAGCCGCCTCCTCACCTGTGGGAATGGGTGAGTTGCGGCTCCGAGGCC
TCACTTAACGCCGCCGAGGCACCACTGGCGGCTGCACTCTGGGAGTCTTGAACCCCTGTG
CATCCTCTCCAGTAGTCCCCGGCGTGGCAGAATCATTACCCTGCTCTTCTGCCTTGTCTG
CACCCTGGGAGTCCTGGACCCCTGTGCTTCCCCCAGTAGTCTCTGACTTTGCTGAATCTT
TGCACTGCTCTTCTGCCTTGCGCAAAGCTGCCGAGGGCCTCTTCCTTGAAACGAAGCCTC
TCCATGATATCTTGCATTTCCTTTGCTTGCCTGCCATTTTTCCTTAGCTTCTCTACTCTC
CTTTTCCAATTCTTGCATTCGTTTCTCTCGGCGTTTCTCCTCCTCTGATTCATCTTCTCT
AACCTTGCGCCCTCTGGCTGCCAAATCGTCCAAGCCGGCTTTCGTCGAAAAAGCCGAGTC
GTCTTCTTCCATGCTTTCATCCATGTCTTCACTCTCATCATCACTTTTGCCAGTGCCCTC
ATGGACAGTACTCTCATCACCCTCATCTTCAAAACCTTCGCTGTCACTCATCATGCTGAC
GCCATCATCCTCGTAATCCTCATAGTCTGCTTCGTCTTCGCCGCTGACAAAAACTGTCTC
CGCATTGGATTCGCCACCGACGCTCTGTAGGTCGTCGGCGCCATCCCACCGATCTCCTCT
GGACGGATATTTCCTCGTTGGATAACCCCTCTTTCCTTTTTCTGTCGCTCGCCTTATCCT
CGCCATCCTTTAAAACAAAGGGACTGTTACCGAAATTGAGCTCCGCCGCGGCCTCTGCTG
ACATTTGTATCTGAACTGCGCAGTTTCGTTTTGAACACCACTTCAATTCATTGCGCTGGT
GGCTGCCGTAGAAGTGAAGCTGGCTAAAAAGAGTCGCTTAAGTGGTGGGATCTGCCATCC
CCAGAGCCTGCAGCGATGCCACATAAAGGCTGGGCCTTGCTTGCTGAAAACGCCAACAAA
ATCGCGGATTTCTGGTACTGTGTCCCAAAACCAGAGGTTGTAATGCCCTTGCGGGGATTT
GAAGCAATAAAGAAATACAGGGATCTTCCTGCCGCCGATTTTGACATAGATTTTTTGATG
ATGTCCCGCACCGTGACTCTCTTGTACGCACGAACCTTTCCCTCGCTTTCTGGCTCAAAA
ACATCGTCACCTCTTCATCTATGTCAATGGCACCGGGCAGCGTGACACTCCCGACTGAGC
GATTGACATTCTGGTGCTTCACAATTAGCTTGCTGTACTCCTCTTTCCCTTCTTTTAACT
TATTGCTAATACTGAACAGAAGAGCTTGACTACCGAAATAATATGCGAGACCGCCACTGC
TCTTGAATTCTACCAAGGCAGCATCAACTCGATCACGGCAAGCGCCAGCCACCTGAAAAT
GGTGCGCGAGCTTCCAGCTTGTATCCTCGCTTGACCTACTCTCCTCATACGGGCCTGCCT
TGGGATATGATCTAATCCCAACTATCTCTGGGAAATCTAAATCTTCCCAGTTGAAATCGA
GTAGATCAAACAATGACTCTGAGATCCCCGTCCCCTCTTCCTCAAATATCTTTTTCCTGG
CGAATGCATCACCTTCGCAATAGCCAAACCTTTTCGTAACTCACTAGCGACTGCTTCCAC
ATTGGTGTTTGCGTGTACTCCCAACAAAATCAAATCCACAGAAGTGTACATCTCCTGCAT
CTCCTTTATTTTAATTACACCCTGAAAAGCCTCTCTCAAATCAACGCGTACAAAATCCAG
AATCTCCTGCGCTGGTTTATCTGAAAGCAAAATGAATGAGCCAGCAAAATTCCTTGGTTT
ATCGCCACGAACTTTATCCCATTGCCACTGGGCTCATGCTCTAAAACGAAATGCCGCTTA
AAGGGGACATGTGTTGTCCAAATATACTCTCCTGCGGACCTGATTGGCTCCGCCTTTGCA
TTCATATGATCCCCGATAGCACACTCCGGTCGTACGCTGCGAAGACACGGTGCATGTTTC
CCATCCTGGAGTACATCTCTGTTGTGGCCTTCTCACACTTGTAAACCCGGTCTTCCACTC
TATGACAGTCTGATAGATCCATTCCTTCTTCTTTTCTTTCGATGCTTTATCAGCATAACT
CTCCCTCTTTTTTGCCTTGGCTGCTTTTTGTAGATGCTGTTTTTCCGGTGTTGTCGGGAT
GCTATCATCAAATTTAGCCGTCTTCGTAGATTTCGGTTTATTGCTAGCCGCCTGCGCTTC
CGATTGTTTGCGCTTTGGGGTGCTAGAGGATGAGTCACTTCCGCTATTGCTCTCCTTCTC
ATTTCTACGAGACGCTTTGGAGTTCCTTGAGTCTACGCTGGACGATCTTGAGTTGACTCC
CTCAGATCGGCTAGGCGGTGGTACCGAACGCGCCGTCCCCTAGATGGCTTCTCCTTTGCG
TGCGAACTCCCCTCGATGTGTCGCGTGGTTTGGACCCAGAATTGACCGCTGCCTCCTCGC
CCAAGTCGTAATTCATCTGAGTTTCTTTTGAGGACGATTTCGAGGTCGCCGCGCCGCCGC
CGCGGTGTCCGTCTTGCTTGCATCCTTCACGTTCTTTTCATTGTTTTTTGGCTTAACCCC
AGCCTCCTTTTGCTTAGCAATTCGCTGCCTCCTCAACTCTCTCTTAGCCTCCTGCGCCTC
GCCCTCTTCGCGATTTGGCTTGTGAGGGCTAAATCCTCGCCCATCGACGTCGCCCCGTGA
AAACTTTCTTCTCTGAGGTTTAGTCGGCGAGGCCGTTTGTTGCCCTGCTATCCCCTGCGA
GTTGGGGTGCTTGGAACATCGCGTTCTTGGGTGGCATGGTTGTTTTTGATTTAATTATTC
TGTGGCGCTGGCTAGATTGCTCTCGTTCGCGGTGGATGGAACCGCCCACAGCGGTGTGAC
GATTTATCTTCTTCGCTCGGGCGCTTTTGTGTTGGACCTCAAATACTATCTATCACAAGC
TTCTGGATGCTAGGATCACCTCTCTTCACTGTGATTTCGCCTGAACGATGGGGAATGCTA
TTGCTGTAGCTGTAGCTTAATTAACTAGCCGTCGCCATGGTTTTGACAGGAACCTGATGG
TTTTGTCTGTCATGGTGGAGATGTTTTTGATGTTTTCTTATACTTATTCCTATGTTCATT
TCTACGCTGTTTATTTTTTCTTTTAATATCTGCTACGATAATCTCCTCTTGGTGAAATTA
TGAAAAAAAAAAAAAAAAAAAAAGAGAAAAGAGAGAAAGGCTGATGACAAGACATGAACA
ATAACAGACAAGAAAAAGGACAATTCTAGTTGAGAAAAGAAAATTTCCTCAGTCTACTGA
ACATTGGTGAATGATTGAAGAATTTGGCCCCAGACATTACTAGGAGGGTGAAAATGACCG
TTACATCCAAAATTTCAAGAGGGAGGTTTCTACCCTGAAGCACACTGAACAACATCTTGA
GACCATTCTTACTAAGATGTTAATGACTGATGTCTTGGATTAATTCAACAAAACAAATCC
ATTCTCAAGGGTCGGATGAGTCATGTTAGGATTTACAACAAAGAGCTGAAGTTTGCCACA
GCCGAAGATGTTTCCTCGCATGGAGCCATAGTTTTGGGAGTGATTAACAAGAAAACAAGT
CTCTTGGAATGATTTGAAAATCACTCATTTCAACCACCTTAGTTTCACGTGTCTGCTGTG
TCGGCATCCAAAAATTGTTGAAGCATACACTGCCAAGGACATGTCTTAGATACCTTGTGT
TTTTAGTGCGTTAAACGAGGACACATGACATTGAATTCTGGGCACAGATAACATAAGAGG
ACCTCAGAGGACATGGGTAGTTTACTCTATTTAAGGTTCCTTTTTTTGATACTTTCAGGT
GAAACATACCAAGAGTGGTGGCAGTTGCATGCATGTTACAATAATTTTAGTGCAATCTGT
AAAGCTTGTGGTACAACAATACACTGTTTTGTAATGTATGTGAGTCAAAACTGCTGAGGA
CATGGGGCGGACATGGGACTCAACACTGGTGTCCACAAAAAACTGTGTCCTGGAGAAATT
AAGGACATAGGACATGTCCAGGACATGTGAAACTAAGTCAATGGCAACAATGGGAGTTCA
AAATTCAATCTTTGGTACTCAGACACAATGTCACAGAATCAGCATTCACATGTGTACAAG
AGCAGAGAGGAACTATTGGAGGACTGTGCTGACTTTTTTATTCTGTAGAGAGAGGGCCAC
AAACAACACCTCAATGAGAACCATGATCTGTTGCAGCTGGAGGGTTAGAGATGATTTGGG
AAAATTTCAGTTGCCCCTACCACTTAAAATGTCCTACCGATGAAGAAATTGGTTTACTTG
AATTTGTCTACTTGTGTTTAGTCATCAGATGTTTCCAATTTTTCAATGAATGTCACTGCC
TTTTGATGTGCATGGTGTGATCTAATGAAATCATGTTTAGTTTTGTAGATTTTGAACAAC
TGTTTTTACATGTAAGGCTTATTTTTACCTTAAATGATTTGTTTCCAAAGTTGACTTAAA
GATGTTCAACAATTATGAAGGAGAGGTATTAGTTCTGCGTAGATGAAGCAAATTATGACA
CCAATTACAGTCTTTGCACTACATACGGCAGTCATTCATGTTCCCCCAGAATGTTAGCTT
TTGAAACCCTGCCAAACTGTCACAAGTGGAAACAAGATTTGGACTGAAGAATTCTGTTAA
GTCTGCAATTCTCCCAGCCCCTGACCCCCGCCCCCAACCCCACTGTTGCACTTAATATGA
TTGGCCAAGATGCCAGACCTGAATGTGTGGGAACACATATTGAACCTGCATCCAATGTTG
ACAAGACAATGTTGTCGGCATCATACTGGGCACACCTTACCTCTGTGATGTCACAAGAAA
AGAATGAAATTAAGCAACATAATGAATTGTGTCTGAAATCTGACTCCAAGCCACCCACCC
CTCTTGTTTTGATATGCTTGTGTTTGTTCCTGCGTTGATAAGGAAAGGAGACAGATGATG
TGACTCTGATGATTGACATAGGTCAACGGGCGAAAAGTGGAGCAATGACAAATCTCAAAA
TATGAGAGATGGCCCTGTGAAAGCAGAATCTCATTTGTCAAAAGAGTCCACATCCACAAA
GAAGGATGGTACCAAGGTTGACAAGACCACAATCTCAGTTTAACTCAGAGCAATCAATCT
AATTGCGGCCCCACCCCTTAGGGTTTTATTTGGCTCGTTTTGGTTCCCATGTTGATGTGA
AGAGGAGATGGTCAATGCAATTCCAGTGATTAACTTAAGTGAATAGTAGACAAGAGGACA
TACTCAAGAGCATTCTCCTTGACATCAAGTCATCAAACTACTGGAGCCTCATCTGCGGTG
CATACTAGTGCTTCCTAATTGTCAATGTTGCCTACCTCTAAGAACAAGAATCCCATAACA
TCACCCAACTTGAACCTTACTTATTATGATTTGATGTGGATAATGAATGGAAAACTGAAT
GATTTTCTTGCAACAATGACAAGACTAATCAATGAAAAACATGGCATTAAAATTTGGACA
CCTATGCAGCACACTTTGACAGAAGCCCTCAACACAAAAATCTGGCTCATTTTCATAGGG
AATCATTCTTTCAACATATTTTATGAAGAAGTCACTGATAATCTTACAAAATGTCTTTTG
TTTGCCTCACAGTAACCCATTCATGAAGTATCCATTCTTGGGTTCAGGTCAGCAAGGGGT
CCACTATTCAGAGTGCTTTCAAAATCGTATGTCATGCGGTCGCAATTTTTGTGACCTCTT
AAATTGGCACCATTACTATTAGAATTGGTATCGTATTTCCTTTCAAGAAGCTGCCATTTC
CTGTTAGTCCCATTTGTCATTGGTCAGTGTCCCCTCAGTCAGACAGACCATATTGTCCCA
TGTTCGTTTTCATCATCACCATAGCCCATTCTCAATATTATTGGTGATGTCACTATTTTA
GACTGTGTGTCATAGGATTATCTATGATTTTGTGGAATCTAAACTATAATTTTACTGTCT
TATTATATTGTGTAAAGACAATCGATCTTTAGATTAATTCAAAATCATAGAAAGGTCCTA
TGATTATGTTGAATCACAGATATTCCCCAAAGACTGCACAATGCACCCTCCAAAGCACCA
ACAAATACCCATCATAAAACAGATCATATCACGCAGCAACTCAAGTACAAGCCACCCCAC
AATACTCCATGAAGTTTCCTCTGAACAAATCAGAACACCATCAACAAATCAGAACATCAC
CAAGGAATCCCCTCCTCCAACAGCCCAACATGACCCCCAATAAATCTGCACTCCCCATCC
CACATGTTATCCCTCCAAACGAATAGCAGTCGCAGGCAAAATGGTGGTCGCATTTTGCCA
CACCAAGGAGACACCGACGGCGGCACTCCCTTAGTTTCTGGCAACGGTCTTTCTGAAGAT
CACCGTTTAGCTATTTTTACAACAAAAAATCAAGGGGGGAATTCTACAGCCCCTCCGACA
TTAGTAAATTTTTTGATGCAAATAAATGGGGTTCATTAGTTTCTAACCGTCGTTTATCCA
CGCACTTTTACACAGAGATGGACAAGTTCATGGCCTGCTACAAGAAAGAGTTTATCGAGA
GCACCCTATTCATGCTGATTTTGAGATGGACTGTGGAGGAAGGTAATGTATTTGTTTGGT
GATTTTCTCTTCTGATGTGGCACCTGATGGCCTTCTCCATCAACGTGGACAGCATTGCGC
TCCTCAGTATCAAGGGGGCATCTCCAATTCAATCACATTCAAGAATGATGACGGATGTTA
CTGATGAGTCTTTTGTGCAAAGTTCGTTTATTGCAGCAACAGAGTATTTGAAGTCAACTG
TCAGTTACATTTGAAGAAGGCCAATGATGAGGGTCAGCTGAGTAAGTATTCTATTGGGAC
TTGGTCAAGGAAAGTGGCTTGGAGTGAGATAATGAAGTGGGGTACAAATGATGGCAAAGC
CAAGCTCCCTCCCAGTACGGCTTACAACAAGGTAGATCATAGGAAGCGTGTTGGTTGGCA
TGTCAAATTGAATCAAGTGACGTGAGTCCCATCAAATAATATTATGAGGATGATCGAGTG
CAGGAAGAGTTTGCAAATACTTTCAGTGATGTAGATGCTCATGGGAACTCAGATATGGCA
AGTGATGCAGTAGAAGATTGTGTTACCTAGGATGTTGGTGCATTGGCTGGCAGTAGTATT
GGTGGTACTGTTCTGCAGTCCTGGTGGTTTTTTATGTCTAGGTGATTTTTTCCACCATGC
TTTGTGAGGACTGCAGAACTGGGGTGTTGGTGTTTTTTTGTCTTAGAGATTTTTTTGGTT
CATAATGTACCTAGGTGACTGTTAGACCTTTGTTCATCAAACAAATTAGTATGAATTTAA
TGTACAAACTGATATCGCGAACATGGGTAATAACTACTTATATCTTTACACGAAGATTAG
AAAAAATTAGAAAAGGATTAAAAAAAAATAGAAGAACGGTTTGTTTTTTTGTCTTAGAGA
TTTTTTGGTTCATAATGTACCTAGGTGACTGTTAGACCTTTGTTCATCAAACAAATTAGT
ATGAATTTAATGTACAAACTGATATCGCGAACATGGGTAATAACTACTTATATCTTTACA
CTGTGTCTGAAGCATGACCTTTCAGATGAATAAACTTTAAGATAAAGGACTTAATTTCAT
GATACATACAATCATAGGTATCCATATACATATGTCATCATAGAATTATCCTATGCTATT
GTTGCACGGTAGTAACAATTCCAGAAATAATCAGTCAACTGTGACAATTCATGTTAGCCC
TGTCTTCATTGCCTAAGCTCATCAATGAGCTGCCCATTGATTTCATTTATTCATATTGGT
ATCATCACAGGATAATTTTGTCACATCTGTCAATTGTAGGTGATTTCTCCTCTTGCATGT
GTTGCAAATTGTGTGCTCATTGAATTTACGGCTTGCTTGCATGTTATACGGTCATTCCCC
CTCCCTGTTTTTCTATTGGCTAACCCCTCCATTCCATTGGTCTTTGTCATTGTCTTATTC
CATCTCCTTCTCCATGCCAACATCACAACAAGCTCTTCAACACTTCATTGCTTCCATCGA
GTGCCATTGCCCTGTCACCAAATAGTGATACTGCCCGCATTATACAGTGCCCTCAAGACG
TACAGTGTTGTACACCATATTCGACATCGTACATCATACCTGACATTGCATATCGTATGG
TGAACACAGCCCGTTGTGACATCATACAACATATGGTGCTAGACAAAGAAAGTGAGATTG
TACCTTATCCAGTGACACCCTGTGACTGTGATAGCATGTGGTACACTCTTGCCATTCCAA
TTGTAATTGTGTTAATTGCGGTATTGCTCTCTAAGACAGTATTCATCTTGTTCTCTCATT
TTAGTCTCCAATGGACCCATCATGCTGTGTTAAATTAGAAATATAATTACAGCATCATGT
GTACAAACTTTTATAGGAACAGACACTTATATAGTTGGTGATGAAACACTTCTTGATTTG
CAGTACCAAATGAAATACTCTTCTGAGGGAGGTACAACGAGACCGAATAGTTTGTGATTT
CATTTAGAGAACATATGACCATATGATGTGTGGCAGTATAACATGATATGAAACAGTATG
AAATACAATGTTACTTTGGTCTGTGGCGCATGATATGCAAATCAGCTTTTTGGCACATGG
CCTGAAACACGGTGCCGTATGATATATAATCCTGGATGTGTCAGTCCACACCGTATGTTG
TGAGATTTTGTTTGGTTTATGTACAACCTTATGATGCATGGTACAACTTTACGATCTGAA
ACTGTACAAAATACATTATTGTTAGCTTTTGATTGTAATGATATGGGAATCTTCTTGTCA
GAAAATAAGCTTGGGAGATGTACTACGTCAATCAACCTACAGCTGTTGTCAAATGAATTA
ATGGCATCACTGTATGAGAAACAATAGATGTAGACACTGCTTGAAATAGGATTTCTTTCT
ACTCTGTACAATATTTCTTATGATGTTGTTTTGGGAAGACTATACCACATGATATTCAAT
TTCAATTTGGAAATGTACAGATGTGCAACTGTATGACTTACACTGTCATAAATTCGCAAT
GTGGACACTGTGACATTGCATGAAATGACATAATGGAATAATGAAGAGACTACACTAACA
TTTCCCTTAATACATTGTGTGTATCCCTGGTGGCAAACTTGCAAAGCACAAATAAAAATA
AAAATTCAACCAGTTTCATCAGATGGCAAATGTTCTCCATTGTTTTCAGCAGCAGGCTCA
ATAATCTGATGGACTGTTGGTATTTCCTGTGGTGGGTCATTGAAAACAACATTGTTCTTG
TCATCTTCAACAAGAGAGTAATGACGGGCCCGAAAGGTTACAAGAATACTTTTTAGCTGA
AGCCAAAACTTTATGACTTTTTGTGTATCCTGGAGTACCAAACACAACAGCAGTAACACA
GGAGACAGATCAAAACTACGGCCCATTTAAAACACAGTTTTTAAAAAATCTACAGATAGT
GCTGTATGCTAGAATTATAGGAGATCTACCTACAAGTCCCACCTTATTTGGTTGGGCTTA
TTGTCTTTGGCGGTGTCAATCCTGTGTCAAAGATTGTTGTGTCAGTGTCAGTTAGTTCAT
TAGAACTTGCATTTTCCAAGGAGCAAAATTGTGAAGTCTGGATGATGGTTGGTGCCGCTC
CTCTCACCCAAGCATGCTTGCAAAACCACAACCAAGACCGCTTCAAGATGGGTGATGCAG
CAAGACACAGCAAACACCACAATGCAACACATACAAACTACAAATGATGATCTTTCAATC
TACTTCCTAAAGGAGCATTGATTTTGCCGTGGCATGTTGAAGGCTCCACTTAAGAAAGCT
AAAAAAACAAAGTGTGACTGTGAGGAATTTGCAAAAACGAATTGATGCATTAGATCAATA
ACACCTCATGGCAATTTGTTCCATGCAAAAGGAGGTGGGCATTTGACTGATGAAAACCAG
GAGGTGATTAAGAGACAGGTTTGTAATGTCAGAACAAAAATGTTGATTGAGGAGAGAAGT
GAGTTGAAGCATAAGTCGGAGCATGGAAGAGAACGAGGTAAAGATTGCTGCCATGCCGAA
TTTGCACACGGATATCCCCAGTGCAGCCAAAGATGGACATGCACCCTTGGAACAAGTCCA
AGAGGTACCAGCAGGATATTTGGATGAGGCGATGATTTAGAACGAATCAATGATCAAGTT
TTCCCTTGAAAAGATGCTTACCTGCATGAAATCAGTGTCCTGTTGTTCGTGATGCCATGC
TGGTTTTTGTAACAAAAATTCCCCTGTAGGAGAATTTGAAATTCTCAAGCAATACTACTT
ACCATACCAAAATGTGCCTTCGTATTGTAGCAGGGGGTATCCAATAAGGGCCGCACTTGA
AGGTTGGTGATACCTGCCACGTGTAAGAGCAACCGCTTTTATATTTATATAAGGGACATT
TCCACTTTCTGTAATTTTTCGCGTCTTGACAAATATCTCATGAGAGAACAAAGAAGAAGG
GGTTGGTAGTTGACCTGATTGTGAGCAATGACTGATAGAAGTCAAAGAATGAAGTCTTGA
AAAATTTCACCCTTTGCCTGAATCCTTTTCTACAGACAACTAACAAAATAAAAAGGAATT
ATTAATTGTTGTAAGTGTGAGGAAAATGATATAGCATCAGTCAAAAGGAGGAAGTCTGAT
TTCATTTCTGTTTTTTTGCTCAAATTGTTCACTTTTTATTATTGGCATGCGGGAGAGAGA
AAAGGAGCTGGCAACTGTAAAAGTTAAGGTGAACACGAACACTATCATTCATTAAAGCAT
GTAGCCTTGCATGATAACAGCATCCCTTTTGAAATGAACTGATGTCGACAAAAGAAGAAA
GAGGTAAGGCTCGAATTTGAGAGCACTATTTTATTAAATTAAGATCAACACGCCACTAAC
GAATGTCACACTTTCTTTTGATGAAGGTAAATGTTATAGTTGGCACATTAATTGAACTCT
CTCTGAATGACAATTATTCATCTATCCCTGTTTTCCATATATATACAGGCAATGGAGGAG
GAATATGTGGGGAAGGAATGGAGATCTTTTAGACAGCACCATACCATTCCATTGAAAAAG
AATGCTTATTGCATATTCATGTACCAGAGAGCAAACAGAGGAGAATGCCAACATGCTGTT
TCCTAAGCCCAGAAGCAATCAATAGAGGTGGCGTTCTTAGTGAAGAAGAGGTGATCAAGT
TGTGTCATCAAGAGCTATGCAATCTACAGATATGTGCTGACTATTGGTGGTATACCAGAG
ATTATTTGGGAGGTCCACAGAGGTCAGAATGGGCCAAGGGTTGTGCTTTCTGTGAGAGGA
TGTTCAATGTAGGGGATAAGTAAATGAGGATATTTTGCATTGATATATACAGTTGTTAAA
GTTATGTAACATGTAATGTTGATAAGTATTGATTTTTGTTGGAACAAAGGAATAAATATC
AAAAATGTGATTTTGACTAAAGATTGATTTTGTGAAGACAGAGGACAAAGTTTTTACCGC
CCTACTCCTACCATAATGGTTGTGTGGGATGGTACCGTATTTGTCAGTAATAATGTAGTA
AAGAATTAGGAGTTCATTTTGATTAATTTTGTTAGTAAAAATTTTAGCAAAATGATGTTG
TTAGTGAGAATGTTAGCAAGCAAGAAAAGTGATCAAGAGTAGTTGGAGTTAAGTTTGCAC
CGAATTAGGCATAGTCTACGTCGTACATATGATTTGTTAGTAATAGATTATTTTTCACTT
ACAGTCTATCTAAGGTACACCTTTTGGCAAGTATAAGTATGCAAGGCTTCCAATGGGACT
CATATGTGCTCCAGAGAATGTTCATACATTTATGGGAAGATGCTATCTGGAATTGATGAT
GCAGATTAATACGTTGGTGATAATGGCACCTTTCCCAAGAATTCCATCATGCTGTGAAGA
CTGCAAGTGAATGTGAATGTGAATGTGAATGTGTTGTCAAGGAAGCTGATGAGCTTGGTT
ACTGATATAGCTCCGTAAGGTTAGAAACCCTGGAAGAAAAAGATTGATGTCATCCTACAC
AAGGATAAAGAACACCAAATACCACAGTACTCTGTATGTTTATTGACTGCCTCCACTGCA
AATGAAAAACTCTGGTAACCTGCCTGTACAGTCAAGTGTACAGGAGGGATACAGGAGCCC
CCTCAAATGGTATATTCCGGAGACCCAACTGTACACTTCTGTAACCAATCGGTACATCAG
TGTGATGTAGAGGAACCAAAGTATACCGGTGGTTACTGGTCATTACACACAAAACCAATG
ACCACATTTGTTTCTAGTTTGGAAAGGAATTGGTATTTTTTACGGGAAAACTGACTTCTC
AGTAAGATATAGAATCAATATCAAACTAAATAAGGGTATAACCTCATTACTTAGTAGCTA
AAAAATGCTTACCAATGGTGTATTGGAAATGTATGGTAGGCTTACAAGAAGTGTATGGTA
CGGTTAGCGGAAATATAATGGAGGGTTACCGAAGTGTACAGGGGGGTTACTGGAGCATAC
CGTTGGGTTACCGGGTTGGGTTACTGTATAGTTTGAATGCATGACATAAGGTTGGGCCAC
GGGAGAGTAGGGAAAATGGTTCATACTCCAATTAATATATTTTGGGGGCAGACCTACTTT
CGTCAGACGAAACATTTTTGTCAGTTAGGTATCAGTTAGGTATCCAAACTGACACCATTT
TCAAGAAAAGGTACCCACTAGATTTAAAAACAAATTCAAATTTTACGAGAAAAAACCACA
TTTCATCAGACAAAATCACCATTCACTTGCTTGCCCCCAGTAATCCAGATTAATGAAAAT
AAGAAATAAAATTAAACACAAAAAGCAGCATTTACAGGCAGCAATGTGGGCGGGACTCCA
AATTCAGTCTGTGGACTGAGTTTTGGCCATTCCCGTGAGAAGAAATTAAGAAATAAATCG
AAACTGAGAAGTAGTGAAAAACATTTGTAAAAAATGTTTTGTTCATAAAACTCACCCTGA
AAATGTACACTGCCACTGTCGATTGTTGTTGGTGAGAGCGCAATGCTAGACGGGACACCA
AACTCAGTCTGTGTGCCGAGTTTTGGCCATGTCGGTGGTAGGTCTGTAAGTATTCAATGG
AAAAAAATGCTGTGTGCTCAGTAAAACACGGGTAAAATACGCAAAGAAGCAACAAACTCG
ACCTGAATTTATTGCTGTCATTGCCAGTTGTTATTTGCTATAGGCCACAATGCTGGGCAG
GAGGCTAAACTCAGTCTGTGGGCTGAGTTTTGTCGGTTCCCATTCAAAGACAGCAGGCAT
TCAATTGAAAGAAATGATATGTGCACAGCAAAACATGGAAGGAAAAGGAGACGAAACAAC
AAATGCACCATCGTAAAACACCCACTATTGCCTATGATTGTTGGCTACATAGTGATGCTG
GACAGGAGGACTAACTCAGTCTGTGGGCAGAGTTTTGGCAGCTCTTGTGATGGAATGGTA
AGGTCAGAAGTGAGAATACACCCCCTCTAGAGCTACTGCTGGTGCAAGCAAGAGTGTTGT
AGGTGCCGTATGGAATTGCACCATAGCTTACTGTAGATATATATCTATTATTTTGTGATG
TGTGATTCTCCTGTTCATATTTTTGGTGCAGTCACTTCTCATAATACTTATACATATATA
TCAAGTGTAGAGTATAATATTACGATGTTGTGATTATAGCATTCAGAATAATAATAAGCC
TAGTCAGTGAATGATATACTTCTTGTACACAAATTCTCAAAACAAAATTTTTAAATAATT
CCTATTTGGAGTGTGTTTAAAAAATTGGCCGAACATGTAGAAAACTAACTGATTCATCAA
TTAAAATAGGACCAGTAAGCTGTCACCAAAAAATACAAAAGCCAACCCTAGAATCACTAC
CAAAACTAGACACACCAGGTGATCTTCTTGATGGTAACTCATGATTCATGAAACATCAGT
CATGAACTACCAATATGCCACACGTAGACTTGGAGGATATTTTTGAATGAAGACTTAGTA
TCATAAGTAGAACTGTGGCTTAAGCAATGTGTAAAAATCCAGTAAGCCACCCGTACACTC
TTACATTTTGGGAGTGTACCGGCAGATTACCATTGCTGGAGTTTTTTGTTTGCAGTGTCA
ACCACTCTTGTGATATGTAGCCTAGCTGTGCTCATGTATTGAAACTTCTGGTTCAAGAAA
CATGCTCCAATCAAGTGAACCAATGAAATGCAACACCATTTGATAAATTGTAATTGCTTA
TAGCTGACAATGCTCTCACGCTGCCAATCCAGACCATAACAAATGATAAGATATCTGTAC
TATTGGATGTGAAAAAGCATATAGTGTCAAAGGAATACCAACAAAAAATGACCAAATGCA
GACTTGTATTCATATTTTTGATCCAACATTTAATTGTTATTTCATTTCAGAAACTAGATT
TGTTTGTTTGCATGTTGACACGATTTTTAAATGATACAACTAAAGAACATACATAGAGTA
CAATCAGAGTTTTTCACACACATTTACTCACCTTTTCTCCTGGCTTTATTTTGGAAGTTC
TATATAGCTGCCATACACATAAACAAATGCAACCCAAAGCACACATATGTCTGAGAGCCC
GTAAGTCAGAGGTTATTAGTTAGATAGATAATAAATTTTAGTCACGCTCACAATTCTCGT
AAGTGGTTTGTTCTGCGATATAACGTTAGTTACACAAATTTCGTGTATACTTAATGTCTT
TATGTTTGTTCAAAGACTTTAAGTTAGATGTCACATAAAGTTTAAGTAAGCTTTCCTTTT
TTTTCAAGCCTCTGTAAATTCTTTTAGTCATATTGCCATATGTTACCGTTTAATCTGTGG
ACTAGTATTTGTACTTATGTCTCTCTTAACTGTACAAAAAATCTCTGTCTGTCCCTCATG
AAACATTCCATGTGTAACCTTTCTTTTCACCAAAAATCCTGTCCAATCATTCCCCCCACA
AAGATTCTTTATCATTCCCATTCTACACTAGGATTTTTGGTACCTCTGGACCAACATCCT
TATGGTGTCTCCCAACACCACAATTATTTTTTTCATGCTTGTTTGTACCTATATACCTAC
ATCATCACCGCGCCTCCCAACACCACCAACATCTTTTTTAGAGTATTAGAACAGACCATC
CACCTCAAACAATACGAGCTATTGCGAATCTCTTGCATCCATCCATCCCAATCCATCCAA
TTCAACAGAATCCATCCATCCATCGCAACCAAGCGATATTAACCGACCAATCTAAACGAA
CATTGCAATCAACCTGATCTGATCTAATAATTGCCATCATTTTGACCGATCGCAAGTGAT
CAATAGACTTCAACTGAGTAAACACAACAATCAAATTCGTTGCAATCGATCCAAATTATC
CCAATCAATAAATTGTTAGCAACCGATTCATCTCAACCGTCCCATCGAATTGAAGCCCGA
TCGCTAATCGATTTCAACCAACTAATCACATCAAGGCAATCCATGCCAATCGATCCATAT
CATCCCAATCAATTAATTGATCTCAACCAATCGATCTCAACCGTCCGATTGAATCGAAAC
ATCGTAATCTCGGAATCGTCAAGTTCAATCGAATCGAAGCATCGAAATCGTAGGAATCAT
CGTGATACAACTAATTCAATTTATTTGTTAGAAGTCATCGATTTGACTGATTTCAATTGA
TCGCCTGATTGCCATCGACACTGATCACAACAAGCCAATCTACCGCAATCGATCGACCCT
GTCAATCAAAAATTCCGGAATCACTTTATTGTGTTTGATCGAATCAATTCGCGTCATCGC
TACAGATCGGAATTCCGCCACCCATTCGATCGATATGTCAACCGATTGCTAAAATTTTCA
CAATTGATTCAAACCAATTCCATTCCGAATAGATCGTTTGACTTGTTGCAATTGAACTAT
TCTCTCTCAATCCATCCGCCAATCAACCATTACTTTTGGTAGACATATTTGATTGCACAA
TTCTACAATTGACAAATCCATCATGTTCACAGTTGGCAGACCACGCAGTTCTTGCATGAA
ATGTCAGCTAGACAAAAAGAAATGCTCTCCAATACTACAACCCGGAGGAAAATGTACGAG
CTGCCATCGATGTGAAGAAAAAGGTACCTTCTGTTCTTTTGGACAGACAGTTTCCAAGGG
GGACGTTAAAGAGGTATGGAAAGAACACAGTACACAAGAAGTCTCCAAGAAACCAAGTTA
TCACTCAGGTTCTACTGCCCGACCAAGTGTTCACCCTGAAAAAAGGAGAAGAATCATGGA
ATCATGCAACGGGATTGATGCAGCAGACGTGAGCGGCTGTGCTACTCACTTGCCATCGTT
TTCCCTAAGTTGTGTTGATGAAGTGAAAGAGGAGGAAGCAGATAGGTGTGGCCGTGCTAC
TCCTTTGCCCTCTGAATTCTCTTCTGCTGAAGATGAGTTCAATCTTGTTGACGAATTAGA
AGATGGGGATGCAGAAGGGAGTGGCCGCGCTACTCCTTTGCCTCCTGATTCTCTTTCTCT
TCAAGTTGTGAGCAATATTTCGCAGCATCCATTTTTCAAGTCTCTTTTGGATGTTTCCTC
AAGATGTAAGGGCAGTAGAATGTTGTTTGAGTATGATTTTGAATACTCAAGAGTTCTTCC
GTACAAGATGAATTCTCGTCTCTGTTACAAATCCTATTTCAACCCGGTATACATCGAGTG
TACTACGTTCCCTAGTCACTCATTCAAGGATAACTGTATTAATTGTTTTGTGTGCTTCTC
CACACATAATACGAATTCCTTCAAGCTTTGGATTATTGAAGGACACCATTACAATGTTAT
GATGTCACCTGATAATATTGTTGATGGTGTTCTTAAAGTGAGGGAATGCCAAGATGATCT
ATTTTGGAATGTGAGCACTCCCATCAGCTTCAAACCCCAAGACACACACTGTTAATTCTG
CTTGATTTTATGGCGCGATTCCTTTTTCCGACAACATTAGAATTAACATGTATATTATTC
ATAAGTAAACATATATGAGTACATTCCTATTACACATAATGAATGTAAGTGTGTCGGAAA
ATTCCACATAGACATTTCTATGATCACATCCAAATAATGATTCCACAAATTTGTGGCGCG
GTACCAAAACATTGAAAGGCAAAAGTATAGATGGACTAATTAATGTACCTTTCTGAGAAA
TGTGTACAAAATGGTTCAGATGCCTCATAATCTCTCAATGGAACATGTGAGACATGCATC
TCCATTACATGTTGAATTAAATGGTTTGGATAAAGCAGTCTTGCAACGACAAAGAGTAAC
AATGATCTGAAAACACCAACAGCAATAAGGATTTCAAAATGTCAGGAAATAATAGCAGTC
ACTTTTCTAATGCACTTTCACTTGATGAAATTCCAGGTTTCGAAGTACGAGAAGAGCCAG
CAACTCCAGGGACATCGAGTGAGATTAGCGGGTTGAGTGTAGACGAACTTAGAAGGGCCT
ATACAGCGAGATTGAGTGATATGGAGAGGGAAATGAGGGAAGTCAAGGAACAGCTTCAGA
GGACAATTGTCATGTCGTACGGAAAGAAGAACACAGGACAGGACAATGGTAGGTTGGTAA
AAGTGGGCGGACAACGTCCACAATACGACGGAACTGATGCTGTGAATTACCAACGAGTAA
CAGCTTATGCCGCCGATGTCCTCTTCCCACACATCAAATTTCTTGAGCGGGGATGGAATG
AGTATGACGAAACAAAAGACAGCATGTGCAACAAGATGATGAATAAGACAGGGATATATG
TGCCCAGATGTCTTGAAAAATCTCGGTATTGGGAGAATACGATTGCAGGAATGGTGCATA
TCAAGTATCGAAATCTGAAGTGTAACTTCCATAATGCGGTGCGGAAGGCTTTTCTAAGTA
AGTCTTGACCGTCGTCTTTTTCAGTTTATTTAAAATGGATTACTCAAACAAACATCATCG
CAGGTGAATTGCAAAGCGGTGGGGCGCAATACATGATCATTAAGCTCTACCTGTTGGTTG
GTAGTGACGGTTTAGGTAAGCCTTTCTGGGAGAGAAAGTTGATTGGAGAGAATGCATCTA
GAGAGGACATGCAGTGGAAGGAGTTCGTGGGAGGGTGGTACTACATGATCACGAGAATGA
CAAGTGCTTTGTACACAAAGGAGACTCTGAAGAGTTGGTACAGGGATGAGGAAAAGAAAA
ACAAGCAACTGTGGGAATTGTTATCCGTGAGTGATATTGCATATACGATATTTGTTTTAG
AGAATCATAGTGAGGTGTGGAAGCAAGAGTGGCGATTCCACTCGGATAATCCAAATTCAT
CACAGATTGAGAAGGAAAAGTTCCGTGAGTACAAGAAGTTGACATTATCGGAAATGTTGG
ACAAGGGGCTCAGCGCGAAGATCGGAAACATTACCTCAAGGTGAAGCCTAAATTCACTCA
CGGGCAGAAGAAGATTTCTTTTGCGATGCTGTGAAAGCACAGGGTATCGAGTTCTACAAG
CAGACTCATCGGAGATTGACACGATTCCTCCACAATGCCAGGAAACGGGAAATGATTTCT
GTTCTTGGGAAGGATGATGAGGAAACGGATGATTGGATGAATGGATTGACAAAGAACAAG
AGGTTTCGAACTACGCAATCAGTTGATGATTCCTTGCCTCCTTTGGATTCTCCGAAATGT
GTGATGGCTTTAGTGCCCGGTGATGATGGGTATGACGAAATGATGGGACAGATTAATGAC
GGGGATAGTGTTTGTTCAAATGAGTGAGAATTCATTATTAGTATTAACCTAAGTTAAGGC
GTATCAATTCAATGTCACACTGGATTAGCATACTGCATTGCGTGCAATAAATGTATCTCT
TCTCTCGTGAGGAACGTAATCAGTCACTATTGATGAGAAGGCAGTGGTTATATGGAGCCC
CCTGGGTTCGTCTGACGAAACCAAGTTAGTTAGGTGTTTCGTCTGGCCGAAACGGATCGA
GGGTATGTTCAAATACAGACGTGAATATAAGATAAAAGGTATCCCATTTTGCTTCCAATC
TGACCGGAGATCGTTTTAACTAAACTTACGAAATAACATTTATTATCTATATATTTAAAA
AACACTGAGCTTTCCAGCTGTGCTAAGGCTATGTGGTAATGGATGACATTGCATCACCTC
TGGACAGGGGTTCGATTCCTCCTTTTGTCATTTTACAGTTGCATGGTTTCGTCTTACGAA
ACCATATTTACTAGTGTAAGCATGCAAATTTTTCATTTCTCTAAGACTTTCGATTTCGTC
TTACAAAGCCATGTTTACTAGTGTAAGCATGCAAGTTTTTTATTTCTGTAAGACTTTTGA
TTTCGATCTTACTGAAACCTCTAAGACTTTTTGGTGATTTCGTCTGACGAAATGTGTTTT
CGATTTGAATTTGTTTTTAAATCTAGTGGATACCTTTTCTTGAAAATGGTGTCAGTTGGA
CATCTAACTGACACCTAACTGACAAAAATGCTTCGATCTGACGAAGTGGTTTGTTTCGTC
TGACAAACCCAGGGGGCTCCATATAACCGACCCCATAAATCACGATAACAGAGATGTAAG
ACTTATAACGAAAGTGATTTTTATCTCAGGAATGACATGAGTGGTTGCTTGCGATGAACG
CAATTCCTCACTCTTAATTAACATGATTGGTCACTTTTTGTCAACCTAAGTATTGTATGA
CAAAAATGATGTGTTATTATATGCAATGATCGTCAAGACTGAGTATCTTCAAAAATGAGT
GAATATGTAACTTGATTGCATGTGGTTACGGACATATATGTCGGAAAATTACTGATGTCA
CTCATATGTAAAACTTATGTGCTTTATGTAAATACACACACCGCTGTGACTTTCCCTGGT
ACTTTCCTTACACTTATGTTGTAACTATACTTACAGTAAAATAGATAGTATTACTCACGT
CCAGATGGACTTTCGCGTTCTCAGACATAGGTGAAGTCAATATCATTCAATATAGTTGTA
ATTGAGACCACTTCTACTCTGTATGTACCCATCTTTTCTCTTCAGCACTGTACCACTAAC
AAATCATGGAGCTGGTGGTTCAGCATACTTGTTATTTCCCTTGTAAAACCCTAATAAACC
ATGATTTCTCCCAAATACCCATAAAACCCTTAATTCACCCTTCAAAACTTAAAACCCAAA
ATTCCCCCTATACTCTCACTAAACTCAATATTATTTTAAAGCAAGGTTTCACACATAGAA
GAGACACTTCCTGGTAATTCTTTTGCTGACACTTTTTAAACATCTCAATGAAACCTATCA
CTATTGTATCCCAAAGTTTCACAAGAGTCAGAGAAATTTTTATTATGGTCTGTCTACCGG
TGCACCCCCACTAAACGCATCTCTCACTTTGATCAAGCTGAGTATGTTGCCAAGTACTAT
GATTTCATGAATGAACCAAAGTGGGGATGAGAAGTTTTCCAATGAAATGTGTGTATGGTG
TTCACAACAAGACTTCAACTTATACGGGACTCCTTTGTCAAATTGCACTGCCCTTATAGC
CAACAAAATGATATGTGCAATAGTCACCCTTGGTCAGCATAGCAACCATGCTGTAGCTAC
ACTCATAATCACACAAACTAATAAACTCTCATAGGGGAATTTAGGATGCGCTCAAATAGC
TCAGAAAGCAGAACACAAGGAATGTTATGGCCAAAACAGGGATGGGTGAAAAGGCAGAGA
AAGGTCATGTCCCGAAAGTTCACAATATGACATCCACAAAATTATTACAAGAGAGTCCGG
CAAAACTAACCAAGTTGTTAGGATGTTTGCGATGTGATAAGCAACACCCAACATCTTTTG
CATGGTGGATTGGATATAACTCTCTCCCAGATGGATGCAGAGAACAGCAATGAGAAGAGC
AAAAAAGAAAAATGTGGCTATTGCAATGAAAAGTGTGCCAGCTCCAACTGTCTCAAACAT
CAAGCTAGGCTCAAAGCTCAAGGCCCAAGGCCCAAGGCCCAAGACATGTATCTGGAAAGT
GGAAAGGAGCGTCACCTTTCCATAGAATGGCATAATGTCCATCCTGATAAAACTCCAACG
TGATGAAACAAGAAAGAACAAATCAGTTGCCAGTAATACTAAGTTGATGGTTGCCAGTGT
CAAATTTGCAGAGTGGGAGTTTGCCCTAAGTACGAAACAAAAACAACAACAATCTCTATG
ATGTCAGCCATGAGTGTTTTTGATAGCATAGGCCTTGACTTCATCCTGTTTGAAGTGTCA
GCTACAAAGCTAAACAGAACCACACCATTTGTGAAGATGTACAAAAATGACATGAGGTTA
TGCTACAGCAAAACATCTTGTCCTGTCAATCTGCAAACATGTTGTTGGAGCTGTGAACAA
ATGAAGCAGCAGATTTTCAAACTGCAGCTATGCTGGAACTGTGGTCACAACAGAAATTGC
CATAGTGCCCCAGGCTAATGAATGGCAAAAGATAAAGGCTCAGGATCAAGAGCAAAACTA
ACCAATGATGGCTTCAATGCAAAGCTTAATACAAATACAATCTGATGGGCCTGTCATGAA
TGTTAGGTGATGGATGACACATTGTGAAAAGTGATGCTGCCAGCATTGTCATTGCCAACA
AAGTAAAAAGCATCATTGATTTGTATTTGTTGTCAAGGAAGTCTGTGGGTCTGTTATTGT
GTGTTGATTCATTTGGGGCATAGAGTTTAGGTTCAGTGTGGCTAGCACTGGTGTAGTGAC
GAAGATGAATATAATCAGGCTGTCATTGTTGGCTCATGGTGATGATTTAGCCACTAACAA
ATCTAGAGAAACATTGAGTTGAGTTATCACTTGTGGAAAACTCAAGTCATGCTTTCATTG
TCCCAGAGCCAAAGCACAGAAAAAGAAAGGGCATAGACAAAGCACCTTAATCGAAGCCTT
GCAGCCCAGGGGAAGTGTATTAGGACCGTACAAGTGTTACGGTGCTCTGTGCCCGCCACT
GAGTACAGCGTCTACTAGAATTTTTGGATCACCATTGTTAACCAAACGATTGGAAAGTGG
TGGTGGAACTATACTCTTCCATAAAAGGGATGGTTGAGAAGATCCGTAAATTCTTGTGAG
ATAAAACATCATGACGTGCCCAACCCATTTTTATGTGTGTTTGGATCTTGCTGTAGAAAC
CCGAAGCTTGATGTTGTCGGGGGGGCAAGCAAAAAATAAAATGCGTTCATAAATTTTTTC
CCCGTTATCCTTACTCGAAATTTTATCCTTGTTTCAAGGATAAAAAAATTCTGGCTGAAA
TTGGTGAAATCGTCGAATTTTTTATCCTTGAAATAAGGACAAAAATCGTCTGTGTTCGTT
CTCAAGGTCGCCATTTTCGGGATCGTGTTGCGGTCTCGTTCTTGACACCATTCATCAGAC
AACAAGTTGGGCTATCTGTTGGTATGTTTCGTCGTGTTGGGTGCTCTGCAGCCTCAGATA
CGAACCAATGCTTCCGACACTTATTTTCACAAAATACCTACCTAAATGGAGTTTTTTAGG
CTTTAAGCAGCTTTTGACCCGTGGCAGGTGCGCAAATGGATGCGTGCATATGCGTGCATA
TATGCACTATTAAGAGTGGTCACATAGGAGTTGGTACATTTTCTACATAATTTTTTTGTC
CTTATTTCAAGGATAAAAAAATCACCATTTTTTTTAGATCAAATGGACATGCCTGCCAAA
CTTAATGAAACAATTTTGCATCAACTGCATGTTTATCGCCAAACCTTCAGAATCAAATAC
CAATATTCACGCAGGTATCAACTAATTTCCAATTGGTATGAGTCTGGAGACTGTCTAGTT
GTGTTTTTATTGGTCCATCAAAACATTGGTTTTTATCCTTTTTTTATCCTTTTTGGGACC
TTGAGTAAGGTTATACTGCTGTCCTTTTCATACCTTTTTGACTCGAAGCATTTACGTAGA
CGAAATCTGTAATGTTTTGAGACTTAGCAGGTACATAGCATCTCATAGCAGTCTCATAGC
ATCCCCTGACAGCGAATTTACTTTCTGTCTGACCATGAGATTCTGTGAGCCCAGCCAAAG
CAAGCCACAGCCAGGATGCCCCCAATTTCACCCGATGTCACCCCTGGCCATCATCTCCTG
GAATTAGTAAGCTAAGCATGCGCGCAAGCATGGAAAATTTTCCTCCTTCTCGCCAAAAGC
AGTGGACAATACAACAAATGGTCCGGATTTCCCAAGCCGTGCTACGGCGCCAACGACGCG
TCTCGACACGGACGTGGCTCCTCCTTGCCGGCGCCGCCATCGCCCTACACACGATATTTA
CAATGATACTGCAAATGCGTCTCTTTCCCGGGACTTCTTGGCCGTTGGAAAAGTCGCAGG
ATGGGTCGCCGTTGCACATTATTACTGCTTATCCGAGGGTGCCCGTCATGCCAAATGTGT
TGTTGATTGGGGCGAGGGGTGCCGGGACTGAACTCGTAAGCGTCTGTCATCTTGTTCTTC
GTGTTTTTTTCCACTGCCGGCTCTGTTTTTAACGACACCATATGTTAATGATGACTCTTT
TTAGGTGTCGAAATGGCTAGTTTCCAACGGCGCTTGCCACAGCGAATTACCCAACGACGA
AAGCGAAGTGCACTTCTTCGACAATGAAGACTTGTACCAACTTGGTGTCAAATTCTACTC
AAAATTATTCAAGCAATGCGAAGAGAAGAACAGCACCCATTTTATCCTAGATGCCACGCC
AGAGACTCTGCTGTATCCCCAGCGTGTTTATAATTTGTACAGTCAAGTAGGTCAGACACA
GGGTGGTTTAGTTAACAGTCTGAAGCTGATTGTCATATTGAGAGAGCCCATCTCCAAGGA
GTTCTACCTTTACAACCATAGATCTGAGATAGAAAACAATGGAAAATCATTCGAGGAATA
CACTGAGACGGTTTTGAAAATACGTATTTTGGAGTCGCACAAGTCATCTACACCTTCCAA
TTTGAGCTATGCTGATCAGTTGACACCCTGGATGACGTACTTTAAACGAGACCAACTTTT
GGTTCTGAGCTACGATGAGTTAGAGTACAACCGTCTAGCGCTTATGTGGAGAGTGGAGCA
ATTCCTGGGTAACAAGCTGAATCGTGATTTCGTGGCAGATGAGGAGGGAGACACGCGGGC
CAGGAATGTACCCGCTCGTGCCAACGAGATACTTGATCCGCTGTTTTGGGGAAAAAATCA
AGAACTTTATCATCTTCTCCAAAAGTACCAAGGGCCCCGCATGGAGCAATACCCGTTTCC
TCCATTCGAGAAGGCACAGAGTACTGATCTTGTACTTCCAAATGTCTTGTTGGTTGGTGC
ACAGTTTTCTGGTGTTTCTTTGGTGAGGACACCCCCCTCGCTGAATACTATGTCCTCAGT
TAGAATTATTCTGACAGTTCTTTTTTTCCTTTTCATAGATTGTCGATTTGTTGATCAAAA
ACCGCAGTTGCAACCCTGCCATCTTTAACAACGATTTACCGTCAATGTGGAAAAATGTCC
GATTCTTCGATCAAAACTCTCGGTACCAACAGGGCATAGAGTTTTATGCAAAGCGATACA
AACACTGTCGGATTGATGATAATATGGAATTGATCATGGATGGGACACCGAATTATTTGA
CTTATCCGCAACTCGTTTATGACATTTACAAGCAAGCACCTGCTGATACCATGGCGCGGC
TTAAGTTTATCATGGTTCTCAGGGAACCAATATCGAGGGAGTTTCTGCAATATCAACTAA
GAGTGTACGAATTTAACCATGCAAAAGATAAGAAAAACGGGTGGTACATGGATGTGATCG
ATCAAAAAGGCGCTGTGATGACCTTCGAACAATATTCTGAAGCAGTACTGAAAGATCGCC
TAAATGGTAGAAATTCTTTTGCCACCGAAGGAAAATACGTTGATCATCTGAAGCTCTGGT
TCGAATTGTTCCCACGTCATCAGTTTTTGATATTGAGTTTTGACGAGCTCCGGAACGATC
CCAAAAAAGTTCAATGGAGAGTAGAGAAATTCCTCGGCAAAAAAATGGAAAATGGAGATC
TAGGCAAAGTCACTGAAGTAGTGAATGTCCCACCGCGCGCAAAAGAAATACTGGGGCCAC
TGTTTGATAAGAAAAATGAAGAGCTGTATGAATTTCTGAAATTGCATACAGGACCGTACA
TGGAGGAAAGTCCATTCCCCAGATTTATACTGTAGCACAGTAGTTGAGTCTCTAGTATAC
AGATATAGATTAGAATACTCATGATGACTGGTTCTAAGCATCACGGGCACTCCTCTCATC
CATTGCAGCCATGGCATCCAGAACAACACGAACTTCCCCCAGCATACGCATTACCTCCTG
TCTCAACTCTTCGACACCTTGACCCTCCTTAATACTCAACTCAATGAAATAATGCTCATC
ATCATTATCATTGTTTTCTCCCGCTTCTCCTTCATCGCGACCTCGCTGTTTTCTCCGTTC
CGCCCTCTCCTCCTCCAAAATATCCATAAGCCTCTCCCTCGCCCCATCCACCACTCCCAA
GTCTACCTTTGAAACAACATCAATCCATGGTCTTTTCGGAAATCTGGACCGTACCTCCCT
CCGTAGAATCAATTGATCTTCCACACTCGAGCATTTGTCTCCCGCTCCTCCGCTGAGATC
CATGACGAACATGACTGCCGTGGGTAAGTGTGACATGGCTGCCAACGTCAACTTTTCCAT
TTCGTTACGAGATTCTCCCTCCTCTCTTCGCAGTAGACCAGGAGAATCCATGATTTGACA
CAGTTGGGAAATCGGGAATGACGTTTTGGATACACCATCCTGTGCACCGAGTTGTTCTTT
TTCTTCCAAGGTTGGATCTCTGGCAAACTCTGCCAACAATTCTCTCTCCGCCATCCTCCT
CGTCTTGACCCCCCTCCGGTTCAACTTTTCTCTTACCACATCTTTCTCACTGGGGATGGA
AACTCCTGCTACATTTCCACTGGCGACGTCGGCATCGGATTCCCAAAAGACTTGAACGTG
CCCGAGTGTCATTCCTCGGGTTGTGAAGGGGTAGTTGTTTACTTCGGGAGTGCCACTGGA
GATGGCTCTGACTATGGATGATTTTCCTACGAGAAAGAAAGATAGAAGGTTGTTGGTGTA
AACTACCCAACCAAACAATAAGCAATCAATGAACCGAACTCACCCACATTCGGAGCCCCC
ACCAAAACGACGGCAGGACAATCGAGCGTCACCATGGGCACCTTCCTCAGGGCCCTCTGA
ACCTCCAGCATTCCTCCCCAACAGTCGGCCAACAACTCGTCAAATACCCTCGTGAGACTG
GTCTTGGCCTCCTCGGTGTACTGATAGGCCTCCTTGGCCGTCGGAGCCGCCTTAATTTTG
GCGATCCAGTCCTTGGCCAAGTGCATAATCTCCAGGCGGCAGGAGTGCACGTCCTCCAAG
AGAGTGGCCAGCGTGGTCCCGTCCCGCTTCTGCAGCGCCGTGACGGTGAGGTCCATGACG
ACCCGTTCGAAGGGGTGCAGATTCCGATAGAGGCGGCGGTAGGCGTCGACCGCTTCGCGG
AGCGGGCGACACAGCGCCTGCTGCAGACAGTCGACGGTCTGCGCCCCGCGTTTCTGCGCG
CGGCGCTTGATGTTGGCGATGCGGAGGTCGTCCTTGACGGCGTGGTGGGTCTGACGCAGC
GCGCGGGACAGGATTTCGCTGTGCGGCGAGAGGGGCGGCAGGAGGCGGAGCTGGCCCGTG
GAGGGGGGCTGTTTGGGCCGGCTTCGGGGCGGCGGCGGCTCGCGGGCGTGCTGCTTGTCG
GAGGCTGGCTGGGGCTGCGTGGAGGTGGACGCGAGGCGAGCGGAGGACGATGGCTGCCGC
GTCGACTCGTGACGCCAACGAAGTGATGGCGGCTGCACGAAGCACGCGGTCACACTTTGT
TGTCGTTGCTGTTTCGGGCGGAAGGAGACATTCGCATGGGCGACACTCCACCGACGAACG
AGGTTGTTCGCGTTGGCCACGCGGAAAACTGAATTGCTCACGTTCGTGCTCATGCTCATG
CTCATGGCGACGAAGGCCGCCATCGCCCACTTTCGTTTCTTGTTCCTGTTGGTATTCACT
GGATGTCTCTGACGGTGGGCGTGCGACGTGACGGCAAGGACGGCGCTGTCGACCATGCTG
CGATAACGATGATGCTGCGCCGATTACTACTTCTCGTGGCTGGGTTGACTTTTACTCGTC
GTCGTTATATTGGGTTTCATCGCGATCGGTCGCCGTTCCATCATCATTGAAAAAGAAAAC
AAATGGGTGGTCCACGTAGTTATCGTACCGCACATGACAGTATCGTCTATTGTATTGTAA
AATACCATACTACTACTAACTTCTTACATTTTTCTCGCGGGAGGTCTTTTGATAGGTCTT
TGAAAGTCGTTGATGTACAAATTAAAACCCTTGTACTACCTCTGCTACAAGAAACTTTGA
TGAGCATCCCTACCAATTCGACGAAGGCAAATTCCAAATGCCGCGCCTCTTTTGGCGCGA
GTTTTCAAACTTGAAAAAGAAATCAGTGACGCATGAAGATGTGTTGCGCATTTCGCGCAG
AGAATGATTTAGCCACTTGTAAGTTTCGAAAGCAGTCTACTTCCATCACGCGCTACATAC
ACAGTGTATGGTACAATATTCTCGGAGATGCCGTTGATCGATCCTGGCAATGCTGACATG
ATTCTAGAGAAGATGCGTTATGTTGGTATTGTATGGTATTGTAGTACGCGCGCCGTCGGG
GTCCTCCGTTAAAAAATCAATCCACCTCCCCGAGAGCAATCATCATGAGAAAAAATGGGA
GCCATCAATGATGCCGTCCGAATGATCTGAATATTATTTTTTTATCCATTTCCATCAATC
ACCAAGCCACACAACAAGGAGACAACAAGACCCTTAGCTTTCATTCTTCATCTTACGCCC
CATTGAAGAAGCCGCGCCCAAACAATCATCCACTACTGTTTGTCTCCGTCGCCCCCCTTT
TCGGAGTGGCCCATCAAGTTTGCAAAGTTTGAATATCGGGGCACGAAAGCGAAGTCCATA
ACTCATTGTGAAAATCTCCAATCACCCATCACGTCACATATTGGCCAGGGCTGCTTGATC
GTTGCCTAGACATTTTGAATCTCTTTCAAACGAAAGGCTCTCCACTGAGATAGAGCTCGT
GACTGCCGGGTACAACCTTGACGCGGCCGTAATCCCCTGTCCTTCACTCCAGTGACCCCG
TCTGCGCAGCTCCTTGCCGTTGCCGCCCACGCCGAGACAGTCCGCCTCCGAAACGGTGAG
AGTCTAGCCGCTCTGCTTTGTCGTCCTGTCGGTGGTCCGCGCTGTTGTCTGGCACGAGAC
GACGACCCGCTCATTGCGTGATTTGACTGACGAGAGCACGAGATTCGCGTTTGCCTCAGT
CGTAGAGGTTTGACGAGGCCGTTCGTTTGAACTGTGTGCTCTTGCATCCAGTGGTCACGT
CGTGAGGGGACGAGCCGTTGGCCGCTCTTGCTAATTTGAGCCAACTGTATCGAGACTGCA
GGGTGCCTTGAGTGGAATGCCGTCTCTGACTATCATCATCCTCTCATTGCTCTTGGTATT
GATTGTCGATACTTTGCTACAAATTCTGTTGATGTTGCTGTTATTGTTGCTCATGATGAT
GATCTTCCGATAAAGGTGCTTTTGTAGTTGGTTGTGATTATGATGTTCTCATTCATAGTT
TTTTCTACTTACTGAATAGTTACAGTGTATTGATGAATAGGAATCAAAGGGATAGAAAAC
TTGTCTCAGCAATGGCCAACCACTCCAAGGTCAAGATGATGATTCGAATTTCGACAATAC
TGCTCCTACCATTATCTACGATCACAACACAGGCCTCAAACACAGTATCCATAAGCCATC
GCTCGATTGGCACAAGGGACTACTCGCAGGGGTTGAACGTGGTGAAGAACAATGTACAGC
AAGAGGAACAAGAATACGTCACCTCCTTTTATAAACGAGTGCAGCATAAAGTAAAAGATC
GCGAGGGTGGAATTTTCACGTCGTGTGATGCCACGAGGCAAGGTCATGATTTGAACTCCA
ACAGGGTTTCGCGACCACCTCAACAACACCAACAAGAAGTCCAAAGAAGCAATCCATTTT
CGCTCCTTCGAAAGACTGTGTCACAAGATGCAGCCGGCGTCAGGGGAGGCGCAGCAAGTT
CACTCAAAATGCATTCTATTCCTCCCGTGGATAAATATGCTGATGGCAATCATACTGGTA
GTAAGAAGAAGTGCAGGACATTTAAGACCCAGTCTTTCAGTCGGAAAAGAGAATTAGAAG
ATGAATTTAATTGTGATACCGACAGCAAATATTACATCCACGAATGCAACCACGACGACA
ATGACAAATATCAACGGGAGAACCATTGTGACACATCATCTGACAAAGGTGAAGATGATT
ATCCACCAGGAGAACATCACTTGGGTTTACTCCGTGTACCTTGTACCATTGCGATTAATT
CGGGCGAAGGTGGAAGATTTAGAAATAATGACGCGAATCATGAGAATCAGCATGTGAATG
ATTTGAATAGATGGAGGTGCGATGGTTTGGATGAGCACTACGGTGGGTACATTTACTTGT
TCGCTTTTGTCAATATTCACACGTCAAACTAACAATGTTACTCTATCACCGCCTAACACA
CACACCAGTCAAAAAAACACCCATCGCTGCCTACGTTGATACAGGCGCCCAAGTTACTGT
CATCTCTGCCTCCGCCGCTCGTCGAGCAGGCATTCTCCATTTAATGGATCGACGATACGC
TGGTCGTGCCACTGGTGTTGGACATTGTAAGGTCCTCGGACGAATTCCAGCCCGGCATGT
CTATTTCTTTCTGGGCGAGGAGAGCCAACAAGACTCCTGCAGAGGGGGCGGCGTGGACAA
CAGCCGAAAGTCCGTAGTGCAAATGGATGGGCCTGCGCTCACGGTCCTGGAAGGGACTGT
GACAAAAGGTGTAGACATTTTGTTAGGACTTGATGTATTGCAAGACTGGGAAGCCGAAAT
CCGGATGGGTGCAAATAAGAGTATTACGGTAAAGAAGAAGGAAGGAGGGAACAGCAGGTC
AATAGGTGAAAACTCAGTGATCATCCCGTTTGTGAACCATGCTTCAGGAGCACCTAGAAC
AACGGAGAGGCACCGGAGAAATGATAAGGACATTTATAGCAACACCGTAGGCAATCTATC
AAGAGCGCAGCAACGTTCGCACCATGAATTTATCAACAGAAAGCCGACTCAGTCATCAAA
TTACCACAACCAAAGTCATCTTTCGGTTCCGAACTCAATGGCGAGTCAATTTCATCGCAG
ACACCATCCCCATGACAGTATCACAAAACCAGCTTGGGATGACGAAGACCAATTCTTTTC
TCTATGGCGTCAGATATTGAATCAGATTTGGACCTCTTAGAGCAATCAAATCAAGAGACT
GAACCAGACGACGACGAGAATTGTGATCAGTTGCATTTTGATGGAGAGATTATGTCAAGT
ATTCCAGATGGCATTGGTGAAGACGATGAAGATGACGGGTATCTGAAAGACATCGAAGAT
GAAGATGCAGAGGAAGGTTTTGTGGACATGTCTGGTCTATAAGCTGCTGCTTCTCATTTA
GCTTCGCCTTCAATTTTATGGTTACGGCATGACCAAACACAACTGGTAGAGATAAAATCA
TTCATAAGAAAGTTAATCTATTCTGACTGCTTGTTGGACAAGAGAAGATTCAAACTGGTC
CCCAACTTAGGACGACCCTAATTCTGATGACTGTTGATTCGGCCTTGGGAAGCAATCTAG
GCTAGGAGTGTCACCTCTGAGCTTTCAATAAACAATTGGACATATATAGTGGAGAATACC
GAAAACACATTTTGCAAATTGCATTTAGACGGTTCCCAGCCCTGGGGTCTATTTTTTTCT
GGGGTCTATTGTTTTAATGGGTAATGATCCCCAATAAGGACCCCAGTGAGACGAAAAATC
GCGTGCAGCCCTGGGGTCTATATGGTCCGGGGTCTAAACAAATATAGACCCCTAAGATTT
TTGATCTGCTTGGGGTCTATATCGACCGGATATCGATCCAGGGTCTATTTCTACTTTGTC
GAAGGTTGGCCGGGGTCAATATTTTAGTACTAGTTCCTACAGTTCGATTCCACCACTAGC
TCCACGAGCCCTTCTCCAATTTTGCAGAAACTTTGATCGGCCACCTCAGTTGGTAAAGCA
TTCATGTAGAAAACCGAAGCCGAAGTTCATGGGTTCGGCTCCCAGTTGTGTATGCCTCTT
CTTAATTAATTTCGAAACGATCTCTAAGAAATAGCCCCCACGATCGAAATATATAGACCC
TAGGGCTGCATGGCCACCACTACGGTCTATTTTTTATTCTCCGAAAAATAGGATCATAAC
CCACCCCAAATATAGACCCTGAAAATAGACCCTGAAAATAGACCCCAGGGCTGGGAATGG
TCTTACATGTATCACATTTACACAAAGTCCAGAATTGGGCAGGATACAGGGCATTTTCGG
TGTGGCCCAAGTTCAACTGGGGTAGGATTCCTACCTAATTCTGAAAATATATCTTCATAT
ATTTTTTATGTCGGCATGTAATTTTCTAGTGCAATTTTTTTTGTGGTTGTAAAAAAATAA
TTAGGGTAGAGTGCCTGCCTTTGTATATGCTATGAATTCCCCAACGTATAGGTTTCCAAA
CATAAATGATCCCCAACTTCACTTGAAGTTCTTGTGTAGCAGAAGCCTGCATAGAAACAC
AATATCACATCATCACATCACACCACATCGCGTAACATTACATCACACCACATAATAATC
CGAGAATTCTCTTGCCTTTTTCATCATCTATCGAATTGAAGTCCCCGTCTCCATCCACAT
ATCTTCACAGCCAGATTCTACTTCACCATGCCATCGCAAGCCAACATTGATGCAGCTCAG
CAACGTGGTGATACTGCCTGCGCCGCCGCCATTGGTTTATCTTTTGACAAGGGCACTGCA
GTGCCAGTTGCAGCCACTAATGCAAGTTTTTTTGCTTCAGCGTTTGGTGAGTCTGCTGCT
GTTCCTGCTGCTGGGGTAGTTGGGAGAAGGGACCATCCCAGGGGGCTTCAGGTGGAGCAC
ATGACAGGGAGGGGAGAGCGTGGTGGATGAGGTTGTGGTGGCAGGGGCGGGAGGGGCGGC
AGGGGTAGAGGAGGGAGGGGCAGAGGTGGTAGATCAAATTATTTCGGACGGGGCGAAGGT
ACTATTCATGTTGTTGCTTTGCCTACTGTCCCAGTTCCATTTGCCGCCCCTGTTGCCACA
ATGAATTCTTTCCTTCATCAACAGCTGAACCCGCAGATACGTACTGTTCTAGAAGCGGCT
GCCCTCCCTTCCACCCCTGCTACCATCCCTCCCCTCCCTGCTACAGCACAATTGACTGGG
GAGCGTGCTACAGAAGGACCTTCTCCAGCAGCTTCACCTGTGGCTCCTGCCAAAGGGGAT
GGCCTCTTTGATGGCCTTGAGGAGGCACTAGACAATGAAATGCAGGCCATTCTCCAACCA
AGGATTGCCCCAACAACCAGAGGAAACTATTTCTCCATGATCATAAGACTAATTCGCTAC
CTCCAGGACAATGATGAGCTTTATCCTGGGGTCTTGAGTCAATTGTTGATAGCAGATTTA
AGAGAGGCAGACTTACAAGATAGCCAGAAGAGGACTAAGAAGGGCACATCATCGAAGCGT
CGAGATGCCAGCAAGAAAGTTGTCGTCAATGCCATAAAAAGCATAGACTCACAAGATCCT
TCCACTTTTCCCATCAACTTTGACAACTTGACCTTTAATTGCTTTGCTGGCTTCCTGAAG
ACTTTCAAGGAAACTGTTGTCAAGAGAAGCCGCCAAACTCCCTTGGCGGAATGAGATGAA
GAAGTCACTATAGTGGTAACATCCTCTGTTACAATACGACTGGGTGCTGGATCCTTTTCA
GCTGTTTGCTCTGCCCTTGCCTTTATTTTCACTGAGTGTGGCATTGAGAAGGATGGGACT
CCTGCCTCAAAGCATTTATGGAAGCAAATAGCTCTTTACATGAAAGAAACCCGAAGAACT
GGGGCAAGGGAGCGGCAGGCTCTTGGTCTCCGCACTATTGAAGGAAAAGATCCCATGCCC
TTCGTTGCTTATGTCAGACTTGCGTCTATTCTTGCTTGAAGTCAAGATCCTGAGCATGTT
GCTGCTCATTTGTTTCTGTTGCTTGACTGGAATATGGTGTCTCGTGCTGAAAATGCTGTC
AACTCTCACATGGCCTTGTTTGGAATTTTTGATGATGCTTTGCTTGTTCATCTTGGACCA
AGCAAGGGAGACCAGGAGGGCACCAAGCACATTGATCATCCATGGCATCTTTACACAGTT
CCCAAGAACTCTGCAATTTGTCCCGTTCTTGCATTTGCAAAGTATTTGATGTGTCATCCC
CATATTCTCAATGGAGAGTGCAAAATCTTTGATGGTTCTAGTCAGTATGAGAGGATGAAT
GCATTTTGAAGGAGATTGTTTGCTCAGATGAACACTATGATGAATTTGCAAAGTTGGGTC
TACAGCCAGAGTATTTTGGGACTCATTCAATTCGCAAAGGTTCAATCACCCATGGATCAT
GTGGGGTTGTCAACGGGCCACCCATTGCATCGATTTGTATTCGCGCTAATTGGAAGATGC
CTGGGGTGATGAATCGGTACATGAGATATGAATCTGCAGGTGATGAGTATGTTGGACGTT
CAGTGTGTGGACGAGTTCAACTTGGTAAGAGATTTTTCTGAGAGCTGTCCTTATTTTGAT
TTCAGTGATTGTCAAGAGTGCAAGAAAGAGGATAGACACAAGGAGCTTGATGAATGGATA
GCATGTAGGATACCAGAGAGATGCTGTCCTGAAACATTTCGACTATTCAAATTCTGCGTT
GCAAGCTTTATTTTTCACAGAAGATGGTTAGATGAAATCACCCATGTAGACAATGCCCTC
CGCCTTTCTCCATTTTGGTCTGAACCAATTCCTTATGCAAGTTGTGTTGTGACAAAATTC
GCTTGGAACAAGACTAAAGACACTCCAGAGTTCACAGGCCTACCAACTGACGTTTTGTAC
ATGACGCAAGTGGAGAATCTCAAGATGGAGATGGATGAGTTATTGTAGTCATTTGAGTTG
ATGAGGAGTGCTCTTGTAGCTGATAATACCCGGGTTGTTAGGGAAGTGTGTGAGAAGATT
ATCTCCGAGCTTGATTTGAGATCAGTTGGCGGAGAAGGGTATGGCTTGTCTTGTGACATT
AACCAAAAAATTGACTGACCTGCCGTTGAAGAATACTCCACAGCATTGAATCTCAACATT
GAAACATGCGATTGGGAGTTTCACGAACTTGTAGCGCAATCGCACCATCGTTTAGCATGC
TTGTACGAATGCTATGCAGAACACTTATTGTCATCTAAGGAAGTTGTAAGAGATAGGAGG
GTTGCTAGATTTGGTGGCAACGGAGGCCAAATGGGAGATGACATACCATTAAGCAATTAC
AAGAAAAGTGCTGAACATTACCTGGCCAGTGGGGTGAGTTATGCTGGACACCTTGCCATA
ATCTGCCAGAGGAAACCGGAGGACATTGTTAATGTCGACAAACTGGATGCTATGTATGAC
ATTATATCCAAGATTAAAACTCCTTCTTGTGAAACTGACAGACAACGTTTTGAATACCTC
AAAGCTGAGCTGTGTGAGGCGAAAGCGAGATTGGACGAGATAGAGAAGAGGATTGAAACA
ATCAATACAAAATAGAGAGCATGGTTCTATTTAGACTGAATTAATTATAAATCATTAATC
TAGATTTACGATTGTTATTTACCTGTCCCCCGTGTCGTATTTTTGGCACCAAAGCTTGAC
ATTCTCATGTATTCTGCCTCTTTCCTTGCTTACCAAGACACTTCTTTGGCTTTCTTTTCC
TGACACACATCTTTTTCACATCAAAGCACTTGACATCAACGCAACCCACGCACTTCCCGC
CGATACGACTAGTTGTGTTCAGTTTACAAATATTGCATCATAAGGACTCCTTTGCTTTCG
CTTTGCCACCAAGCCAACCTCTGCATAACCCGCCACCAACTTGGGCAAAGCTTTTATTAC
AATTAGCACATTTCTTCTTGTGCTCTGGTTTGGCATGTTTGTAGCAAAACTTTTTATCCT
TGCAGATGGCGTGGACATAGCTGCTACAGGATTCCATACCACACTTCGTGCGTTCCCTTT
TCTTGACGCAGACTTTTTTGATAGCGTTAGCTTTCCCTGATATCAATGCACCTTTTACCA
ATGCATTGGGTTCATGACCTTTGCATTCCAAAATTGTTCCTGTAGTAGAACCCGTCATTT
TTTCCCACATAAGAGAAAGATCTGCCAACTTTCGTGGGGCATCAGTCTCCAAGTCACCCT
TGACTTTCTTCCAAGATCCTCTCGACTTGTAAAATGATCTGTCTTCATTCATTTTTGTAA
AAACATTTTTACGTCGAGATGTTCCCATCTGTACCTTCAAGAAAATATTTCTGCACAGTA
GGTCCCCCATTATCTTCAAAAGCGAAGCCAAAGGTTCTTTGTTGAGAACTGCCTTGCCAT
CCTTTGTCTTGACAAGTTCACCCTCATTGTCCACTTCCCATACTGATGCGTAGACCTTCA
AACTGTCCTCTCTTTCTATTTCGTCCAAAAAATCAACGGGGCGCCCTTAAACTTCCAAAT
AGTAAATATTCCTTATAACATTGTCATTGCATTGATGAGTTCCCTCGTCCAATAATCCAC
AGATCGTTCAAAACAAATTTCTCGATGCACAGCATCGAATGCGTCACAATGTAATCCTTC
TTCCACTAATTTCGCAGCCTCTTTCCGCATCTTTGGGTAAATTTCCATTAACAAACCCTC
CTGTTTGTCTGAGAGCACTATGTCAGTGACATCATCATTTCTTTCAGACGGGGTGTTCGA
CAATTCCCCAATCTTGGATGAAGTCAAAACATCAGGCTTTTGGCGTTTTCGTTCAGACGA
CGGCCTTTCTTGCACATGTGCACTTTTTCCACCCATTCCTCATGCTTCTTGTTCGACCAT
TTTAGCCTGATATATTCTTTACCCCAAAATGTAACAAAACTAGTCAATTGCCGGGCGGTT
ATATACGACTCGTTCTTCCCAACAAAAGCACATTCGTCTCTCTTAATACGACTTTCTGCG
AGCGCAAAATAAGGAGAATGCTCCCTTAGCCTGGCAATGACTCCATATATTTTTTTAGCC
TTTAACCCAAATGGCGCTATCTCGTCTACAGGGGAGCACTGAGTAACGTCCTTTCGCCAT
TCACCGTTGTCTTCATCACCATCCCAGAATGTCATTTTCTTTTGTTCAAAGAATTGGTCC
CAAGTCGTCTTGAGAATTGTGCGTTTGTGGTGTTCCTGTTCCCTCGCATGCTTCATGTTC
ATCCGATTTCTCTCATGTCGTTGTTGACGCTTGGTATCTTCCGTCTCAATCCCCCGCAAG
TCCATTGTTACATTTTGGCCGTCGCTGGCACGATTGATGTGTTGACTGTTCTTTGTGAAG
TCTGTGTAGCACTAATGACAATTGGTTGCGTGCATTGGTTCTGCAACCAAAATGTTAGTG
TACTCTAGATTGCAGGAGACAGCCTTGTTCGGGTGGCGTAAAGAAGTGTCACTTGATGCG
GGGCTGAAATTTTGGCACATGTGTCTACATAATTTGTACTTATTCCTTTGTACAGTGGGA
TCTCACTCTCGCGCGACCTCTCGTATGGTATTGTAGGTACCTATTGTATTGTAGTCTCGT
ATGTCATCGTAGTCTTGACGATCCACCACACACAGGAAAACCCAAAAACAATAATGAACC
GCCGAACGAGGGTCTTCCGCTTCTCTCCAACAAATAATGTTCCACCATGGAGACGAACAG
CGTGTTGAAAATAAAATTCTCAGGCACCATTCCCAAGGGATGGGGAAACAAGTCTGCAAC
TCTATCGATAACGCTAGAGCTGCAATTAGAAACAAGCACACCCCTAGATATGTTGAATGA
AATGATTCTTGATGGATTCAAAGTCAAAAGAAATGACAGAGCAAATTTTCGTCCTGAGCT
TATGGTAGGATTTCCTCCAAAACTGCTTGATATAACGGGGAAGCATGTTGTTGGAGATTT
GCCCTTGCGATCCAACGAAAACGTAATTGTCCGCATACGTTGTAGAGAAACACAACTTCG
ACCGAAGAGAAAAGCAGCCGAGGTCGCAAAGTCTTCCTTTAAGGATGCACTCAAGGCCCA
AGACGCAACAATGAAACATAATCTGATCAAGCAAAAGAAAGTATCCTCATCAAAAATACG
GATAAGTGGACCAGGCTATTGCTTATCAGACGGCAACGATGTTTCCAAAACCGTTAAATC
CGATAATCTATCTCCGAAAGAGATCAAGACAGAAGGATTCAGCCATAGAATGTCGGACCA
TACAACTTCTTACCCCACAGGAAAAAGAAATCCATTACAACCAAAAAGATCTACTTTCGT
TTTAAAAAGCACAGATGACATATCGTCGTTCTAAGTTCAGGCTTTCAACAGGGGTAGCGG
TGGGAAACCGGCTCGTGTACATGCTGCAACACTTGGTCAGTTCTTTATGGCCCCTGTGAA
GAGTGTCGATGTTGATGCCGGGACAGTGTTGGGATCGACATTCCACCAAAGAAGAGAAGA
TCATTGTGTGTCGCACCAAATTACTTATGGAAAAGAGATGTCGAAGAAGGGAGGGCAGTA
CGTCGACAGAGTCAGCGTTTTACAACTGGACATTATAAAGAGTGTCATTAAGAATGCTTA
CATGAGCAAAACTGATGATGATGATAATTACGACGATGATAACGATGAAGACGACAACAA
TAACCTGATTGATACCAGAAAGGAACTTTTGCGCCCCATCGCAATTGCTCAGATGATGCC
ACAACTGTTCTGGTCAGTGGTTTCCCACTGCAGACCCTCCTCATAATCAGAATATTTTTT
ACCCGTGGAAGATATGCTCCGACAACTGCTACCACACTTAGACTGGTCTTTTCTCAACCG
CAACGGAAGACAACGATTATTGAGTGAACAAGCTAGAGAAAACCTTAGGCAAGAAAAGAT
GACAACGCTCAATTTCGATGAATGGATGCTTGTTACCCCGACGGTGCATATCATGGGATG
AAGATGCAAAGGAATGCAATATGGCCAGAGCTTATAGTACCTTGATGATACGTTCCAAGT
CCGAACCATGTTGTTTTAATTGGAGACAATTAGCAAACGCAGACGCCAAGACATTATACG
ACAAACTGATCTGGGAATGTGCGGAATCAGCGATGGAATCCCTGTCAGTGAAGTCAGTCG
AAACATGGATACTGGTCGCTAGGAACTTTTCCATTGATGAGATTGTGAATGAAATCGTTG
GTAGGGATGAACACATCTTTGGATTGCTAGAGGCACTCCATTCGAATACTCCTAAAGACT
TAATTTCTTAATGGGGTCGACATCCAAAATTGTTGTTGAAGACTATGGGAGATCACCCTA
AAAATGGTGCTGATAATTTTCGTGACCGATACCAGGAAGAGGATGTACGGCGTTGGATTA
GTCGAGCAAAGGTTGCAATAAAGATATGTCCCTGACTCGATGAGTATTTCTGTCAGTTTA
ACAAGTAAAGTCTTCCATATATGTTCAGATTTGTAATTTGGTACATGTGGAGTTTTTTAT
TTATTTTCTACGCAATACTAACAATGGTCAGTCAGATATTTTGGCAAATAATAGCATTGC
TAGTCAGCTCCAAAGGTTAAAGTTCCAAGTTGTCATTTGTTTCCACAATGTTGTGTTCCA
GTGATTAACTCCATCAATGGTCAAAGTTCCAAGAATCATGATTTCTTCACACCGTCAATG
TTTGAATACTCTTTGAATATCCTCTGGAGATTTGTCCTGTTGCCAAGTAATGAAGTATGA
ATTGAGTTGCAACTTGTCACAGTTCCGTCCAAAGTTAGATAAATATATACACCCACCAAC
ATGTAACGCAATAAAACTGCTAAGCTGGTCAGCTCCAGCAATGGTTGAATTCCCAAGAAG
TCCGCCGCAGCATGCAGTTCAAACAGAGCGTTTCGGTCAACATCAACCATTAGAGCATAC
TCCTCCTGAACGAAATCGCGTATTCTTGAAGAGGTAAAGAGGGTGACGATTTTTCGCACT
TTCGAAGGCAATAACGTCATCATCTCGTAAGCAAGCGTTTCAATGCTCAATGACTGTAAT
ATTGTCTCGAACAAAAAGTGGGAGAAACTCACTTGGGTCTTGTTTGTAATACTCCATATA
TTTCACGATCTCGGCCAAAACAACTGAGTTAATCGTATGGAGCGGAATCTCGCGCACTAC
CTCCCTGCCATTGCCTTTATTTCGGTCCATATCACCCAGCATAATGAAAAAGGAAAGTTT
GGCTACATCGCTGGGAAGTTGATATCTTACCCCTTCTCTACTTGTCTGAGTTTCAGCATC
GTTGTATGCCCACAATGAGATGATCGGTGAGAATTCTGTTGTATTGTGCCCATCTGCTGT
ACTCCACACTCTCTTATTGCACTCACCAAGGTAACAGCTTGTATTGCATTATCATTTTCC
ATCATTTATTGCTCTTTGACGACGTCGGAGATGGGCGGTGGACCGTTCTTAAATCGCCAC
AATAGGGTGTGCAGCGCATTTGGGTAGATTTGGGAGAAGTCTATGCTGGGGCTGAAGTTT
TGGACAGTGTGGTCGCGTTTCTTTATATTGATTCCTACATATACATAGATGTATTCATAA
AAATGAACACTCACCGCGTTCGCAAATGAAAGGCTTTTCTTGACTTTTCAAATCCATGGA
CATGATATATGGAAACGTCTCTTTTATACTTTACAGGTGGGTTACACATACTCGTTCACA
AATAATATCTAGAGGAAGTATTCATACAAACAACTCCTCAAGGACATCAATCCCAGGAGA
TTTCAAAATCAGACACAACAAATTAGCGTTGTCTTGGAAGCCTCGACGCACATCCTTTTT
GATAGTGGTCCACAAGGTGGAGACATCTCTCATAATGATAGCATTGTAATAATCTTTGGA
ATCAGACAGCTTACGTGACAGATCATGATATGTACAGACGGTTACAAAATCACGAATACA
CATTGAAGACGCATGATAAAAACACAACTATAGCCATGCCAACATTTTTGAAAGCTCCTG
TGTTTCCCGGCGGTATTTTGTGACAATGAGAGTATGTTTTATATTACGTTTGTCAATATG
AAGCTTTTCTTCCTTCAGAAATATGATGATTGAATTAACGACAGCTTTCCAATCTGTCGT
GTGACTATTAAGCCTGTAGAATTGTGGGTTGGACCGGTGCGCTACTAAATGAGGCTCGGT
TGAATCGACAACAGAGACTTCAGAAGTCATTCGTTCTATTGTTTCAATTCACTTCTGCGA
TGTCATTTGACTTAGTTTTCTATTTCCATTCAAACCACACACGAAATGACAACAGAATGC
AGAATCATTTGTGCCAGGGGCAAAGAAAAAAGAGGTCTCTGGGATGAATTTTGATTTGAG
ATGAGCTTTGACAGAGCATCCTTTTTTGTGCAAAAGCGGTCGTACATGCCGAATCCGTTT
GCTCTCCCAATAATTCCGCAGCAACGATCCGAAGTAAATGTTTCATTGACATAAACAATG
TCGACATTCTTTGTCTCGAAACCCTTGGGACCTCCACGGTAAGGGAAAATTCCAACTGCA
GTGTGCGCTGCCTCTCCAAGGACAGTCCCTCCTGCAACGACTGATTGAAGAGCAGATGGC
TTGTCATGTAATGTGGTGGGAAGTGTTGTGTTCCAAATGTTTTTGCTGTATTGCGTAGTT
GGAGTTGGAGCATCGATCACGATCGTGTCACTTGTTTCCTCATTCACTACTTGTGTCTCC
TTGTGTTCTGCATCACACAAATTTAGTAGCTTGATTGTAACTGTAATTTCGATACTGCCT
TCCATGGAGTGAAACATTTTCGCACTGTGAGTGTGCCGATGGCTGCAGAGCTGCTGCGGA
GACCCTACGAGCAGGCTGGTAAACAAATGTTAATTTTTGATCTAATTTTGTGTGTTAGTG
TTGGGTGACTACAATACCGTACTAATTTAGGCGGTGTACACGGTCGGGCTGAAATTTTGG
CACATGTGGCCACGTGATTTGTATTGATTCCTACGCAACTCGCAATTATGTTACTTGTCT
TGCCACCTACAAATGTAATATTTCCCGAAGAGAATACATCTGCGAACAGAGGCAAATGAA
CTGAGACAGGTCCCTTATTGTTATCAGGGTCACTGTTATCACACAAAAGAACCTCCCAAT
CAGCATACACCAGAGCAAACCGCCTTTGGAATGGAAAACCCATCTTTGAATAGGGTAACA
TGAGTGCATAATCCAATACATTCAAGCTGGTTTTTTGAACCGATGAAACCTCATTAGTAC
ACTCAAATCTACAGAACTGCATTCCTGTCTCATGAGTGTACATTTGTGATGTGTGATAGC
AAAACAATATGAAAGTGACTTCGTGTTTGTCTCCTCTTTGTTCTGGTTCTCCTCTAGTAA
ATGCAACATGGACTTCATTGCAATCACCATCTAGGCAGAAGCAGGACAAAGGTTCTCCTG
CTCTAAATCTATCTTCAACTTCTGACTTCTTTTGAAAAACATGATAACCTTTATACCGAT
CAGGCCAAGAAAAAACAGACGCATATTCCCTATTCAGAAATTCCATGCCTGTAAGTTTAT
GAAGCAGCCTAATCTTTCCTTCACGGTACATTTGGCATTTTCTCATTGCCCATAGGATCG
ATTTTGGATCTTGTATAGAATTTTCGTCTCTTGCCTCCCTGCAGGTGTATAGGATAAATA
TAAGCTGCAATAACGTTTCTGACAAGTGAAGTCACCTAAAATCTGTACTTACCAGATTAA
GGTCAGTGGACCTAAGTACTCTTGCTGGTCCTCAATGCTAGCCAGGAAACTAAGCCAAGC
TCCTTTATTCCATACAAAGTCATCGTTCTTAATAGATATTCCTTGCTCAGTATTTTGCAT
CACACTGCTCGTTGCAGTCACCTCAACATCCCTTCCAAGCAACATTTTAAATAGTCGTTC
CTGCAGTTCTACTTTTTTCCCGCATTGGTTACAGCACCCATCTCTTTGAGTCTTTGTCTC
AGGTGATTCATCGGCATCTTTCCAAGTCTGGCTCTGTTGGTCTGCATGCCACTGGCTGTT
TGAATATCTAATTTATTGAGCAACTCAAGTATGTCTTCCCTTGAAATGCTTTGCACAAGG
TCATTGGCCTTCCCATTAATCTTGTCATGTTGATATTTTCATTTGCGTCGTTCTCAGAAT
CTGTAAAATTACCAAAATGTAGGTGTGCATAGTGAGCCGTTGACATGAACAGTCTCATGT
GATCCCGTGCATTATACTCAGAATTCTGTTTCTTTGACATCAACAAAGATACAAGGGCAT
GGTAAGAATTGATCATACGCTTCATGTCTGCGGCGTGCATGCTTAGCTCTGAATTAATTT
TCGCATTCAGGAAATACATCCCATACAAATAGGAGGACAGACGGACAAAGCCCATTTTAT
TCTCTCCAATCCATGTTGCTTTGGAAGACTTTTCACCTTACACCATTCCAACTTGAAGGA
TTCGCTGTGTGATATAATCCTATTGGCAAAAGATACAAATTCGTTAAACTTCTTCCACTT
CGAGAGACACTGGTGATGAAAATCCATAACATGTGCTGTCATGTTATGTGCAATCGCATG
CATAGGCACCATGGGATATCTGTGTCTCTTAAAGCAATCATATTCTGGAAGCCATACTAT
CGGCACTAATGCCTCAACCCCAGATCTAGTTTGATTGGCTTTGTCTGTCTTCACCAAAGC
TTCGATATGCTTGATCCACGATTGTCTAACCTTGCATGTGTGCAGGTATTCTTCCATGTT
TGCTTTCGACCAATAATTACATCTCCTTGCCTCATACGCAAACAAACAAACTGACATCAT
GAATTCCCCTGTGAGTAATACTGGCCAAATGAATCGCATTCCAGGTATACAAGCCGGTGG
TGGCTTCAATGTCTCTCCTTCCAAAATTATTTCATCTGGTCCCAAAGGGTAGTTCTCTGG
GACAGGGCAAGTTGATTGAAAGGGGTCGTTTGGATCAATATTCCAGCGGAAACATTTGTT
GCAGTGGCGAGATTCTGAAATGTGAGAACGGGCAAGAACTTTGGAAGTGATATCTTTGTA
GCATTCCTTGCATGCTGGTAGTCTGTCGAAGTCAACACAGTACACATAATTGGAGCATTT
CTGAAATGACCCTCCTTTCTTGTGTTAGTGACGAATTGTCTTTCTGGTCTATCAGAGGAG
TGGAATAGGAATCCGACCGACATACGTTGAATTTCATTTGTGACTCCGAAATAGGTAAGA
AACCCCTTCATCAATTTTTTGACTTCTCTGTGGTAGTATTCAATTACAGGTGTGTGGTCC
TCAGTACTTTTCCCCATTGCCAATACATGGGTGTATTTGCCAGTGTTCATGTCCTCCAGT
GGAGGGCAAATGGTTGCTGTCATAATCCAGACACTGTTATCCTTTTGTTTAACAAAACAT
CGAAGGAACGAGTCACTCCAAAAGTACACCCAGCCAATACTTGTCTCACGAATGGACTCA
TCAGATAATCCCTCTATTTTCATGGCATCGACTATGTCATTGACGAGGTTGGCCATCGCT
TGGGTACCATTCAGACCGTCTTGGTTCGGCTCCTTTGTTCGACCATCCCAGGCAAATCCA
AACAAGCCATGGTGGCCAGCCATAATTCTAATCGTGTCTTCTAAACTAACACATGCATGA
TTGTTTATGTTAAATACCTTCGGAACTGGGAAATTCTTCATGATGGAGTGTGCGCCATAT
GTGAAGAATTTCTTAATGTCTTTCATTTCACGTGGGAATTTTGTCGTGACATCATCGTGA
TTTATGGACCCCAATCCAAACAGTTCAAATTTCTCATTGTCATATGTCACGAAGTCTTGT
TTGTAGTTACGGGGAAGTTTTTCATGATGATGTGATGGTACTTAAATATAACTCGTGCCT
CCCTTTCGCCCACAAGTATATGCTTGTTCTCATGATTGCCAACGTTCGTTCTGCCCACCA
AACCACGATAACCCCCTGTATTGTCACAATTACTTTTAGCCTTCTGGAAATACTTCTGAT
AGAAATACAGCTGGTTTTGACAGTGTGACTTCCAAACACTGTTCTTTCTTAGGAACTTAT
CTTGTTCTTCATGAGTGTCTAAGAACAAAAAATCATCATAGCTGTAATAACAATCAGCGT
CCTCATATGCGGTGATAGCAAGCATGTCTGCATCATCAGCAACATCTTCGTCATTATCCA
ATGGGGTATCTTCTTCCATAGGTGGAGAATTTGGATCCAGGTCACACATTATGTAATCGA
GATAACGGTCAAACATTTCGTTTTGTATATTCTTCCATTCCGTCAGCTGGTTTTCCATTT
CATTCTGTATGAGTAATGGATTGAACAGATTTTTGTCATCTATACAATCTTCCGCCGTTG
ATTGACTATCACCAGTATCATCTTCGTTAAAATCACCGATGTCATTGCAGTCAACACCAT
ACTCAACTGAATCTGCGAAGAGATCATGTTCATCCACCAGATCATGACCTTCCTGAGAAT
CAGCCTCCGCGTACTCTACACGTTGCCGTTTACCGTTTCGATGATCTTTTGTAGGGATCT
CTTCGTTGCTTAACGCGTGTCTGTGTGTGACCTTAAAATGTTGTCTCATATGAGAGGCCG
GAGAACGTCCAAATCTCACAAATGTTCTATTTCTGAGATCAACGAGTAATTCACAATCGG
CGCAGCGGAGGAAATCTGTTTTACATCCCCTGCATCTGACATGAACATACTTCGAACCCT
CTTGAGGGCCGTCGTAAATGGATGAAAGGTTGCAAACTTTACAGGTCAAATTCATTTTCT
TCTTATTTTTAACAGTTGAAGCAATCCTAGCGCTGGTTGAAAAGAAGATGAGAATACCCC
ATCACCAATTCGCGCCAGTTTCTTTGCAGAGTAATGGAAGAGCACGGAGCCCACACATAT
ATATTTTTTGACCATTGCTTTTTAGGTACTAGTTCCTAACTGAGACTCCCGTGGACACAA
GTGCCAAATTTTCAGCCCAGACGTTGTTTGACATCATTTTTTTCCATGAATAGCCACATA
GTACGGTACAATAACTACTTTCATTCTTCCCAAAATGATTTCTCAACCAAATAATCCACA
ACCCGTGGTTTTATTATTAATAATACTCACGGAAACAACTATGTCAACCATGCTGTCCGG
TCCCTGACAGCAGAGGCCACAGGTGCTGAGTGTGCTCAAGCGGGCCACGTGCTCGCTCCA
ACGTCAACTCTTTGTGAGGCTCAAAAGAACACCACAGATCCGACGGGCAAATCTTCCACA
CCTTTGAACCATCTCATGGGTTTCAGTGAAGGGGAAGACACAAACTCTCTCAACAAAGAA
TTAGGAATTAGTTCAAATGGCTCTCATTTGCCAAGGAAAGCTCGGGACCCGGAATACACC
ACAGACCCAAATTATCCATCCATTGCTGCACAAAAAAAGATCAAACGAATTTGCTATCAG
TGTTGAGACAGATAGGGAAGGCGTTGTTATATTGCATGGCGGACTCGTTCCATACAAAAA
GGGGGGTCTCAATGTTGCACATGCAACAAAATACTGGTCCTATTATGCTCATTTCCGTCC
TGGCATGAACAGTAGTAGCTTTCCTGCTATTACAGAGGAAAATATGCATGATTTCCTTCA
AAGGTTATGCTCAATCCACCAAGATGTGCTCAGCATCGGGAAAGCATCATTCGAATCAGC
AATAGTCGCAGCGTTCAATCAAAGGGGACACACTAGCAGGGGTCAGCCAATGACCAGCAC
TGCTGATGTTGAAGACCTTATGTGTAATTGGAAGGGAAGTGTCTTAAGTTGTCTCCAGCT
GAATTGGAGAAACATTCACAGTCTCAACACCAAGAACAGTGAATTTCTCAAAGAAACGCT
TCCTATGGCAATTGTTGTGCATGGAACAACTCAGGACCCACCGTATACCATCAGTGACGC
TATCATTGATAAGGCAGATACAAAAAAAGGTTGTCGAATCATGGCTTAGCCAAACTTGCA
AACTCTGCATGTGTGGATGTAAAGAAGAAATTTCAACATCTCGAGGAAAAGTTATTTGGA
ATGTCTGTGAGAACCAAGGCAGGGGGCAAACAGCATGCGCATGCTGATCATTATGAGATT
GAAGTTTCGTTTGATAATCAGGCAAAAGGACGATCCAAGACATACATCTTGGTGCAGAAG
CGATTGTTCAAGGGAGGGAATTTTTCTGGCAATAATCCACCAACTGAACAAGATCTACAA
GCACATCTCAATAGTGGGGACGAAGTTAAGATCCTCTTACAAGCTGCTATCTCAAGAGCA
AAGAGGGCAGGGATTTCCCGGCAAGTGCTATCATCATGCATGGATGATTTCTATCAAGAG
ATAAACTGTTCATCAAGCATCACTCTTCCTCCTGATTTGGATGATGTACTTGATCTCGGT
GCGTCTATAGAAGGTGAGTCATCGTCAATCGACTGTTTCTCTCATGATAGAAGGCTGGAG
CAACATCCTCTACCAACAGAGATTTCCCAAACATGGGAGGAACACTGGAGGATTGCGTAT
CAACATCCTTGGCAGCAGGAACAGTCTTGGCAGTGGCAGCACCAGCAGCCACCAAAGATA
GGGCTGCCGCAGCAGTTCCAGTTCTAGCAGCCTCCAAAGATAGGGCTGCAAAAGCAGGTC
CAGTTCTTACAGCCGATGAAGCCGCATCAACGGAATGGGCAGCAGCAACAGTTTGAATGG
AGGGCTCCACAGCACAATGAAATGACGCAGATGATGAACACTGATCAGGTGAAGTGGATG
GATCCTCATCAAGGGATGCAGCAGTCTCCAGGGATAGTGCTGATGCAGCGGATGGACCAG
AACCAGCAGACACAGCATCCAGTTCAGATTGATCCTATGAATGATAGTCTGAGAAACAGC
ATAGATGGAGGTGAAACTGGCACAGAGCCAAAACAGCAGAGTGGTCTACATCTACAACAG
CCACGTCTGATGGAGTCAGAGAAGCAGCAGATGACTCTGAAACTTGCAGAGCCACAACAA
AAGAGTGATCTACAGCTGTTGGAGAAAATGAAGGAATGTGTGCGTCTGCTTGAGCAACAG
GCTCAGCAGCTGGGACAACAGCAAACCCAGATAGATATGGGGCATGATACAGGCCGGTAT
TGTCTGCCTGACGAGCTAGTTCAACCGCAAGAAACTCAGCGGGAGGAACAGCAACAAACA
CAGATAACGATGGGACAGGGAACCAGTGCACTTGAATTCTTCGAGTCCTCCTCCAGAAGA
CTGTCTTCTGGACTGCAGAAGACCGTGGTTACGGATTGTGATGATGGTGAATCGAAGTCA
AGTCTCGACAATGGAGAGGAATCGATCAATATGCATCAGCAGCATTCAGTTGAGACAATC
CTTCATTCAAAGTTTGAATCAAATGGTCAGCAAAAATACTTGATCAGGTGGACGGGAGAT
TATAAAGATAGTTGGCAACCTAAAGGCAACAATACATCTGATGTCATAGAAGATTTCAAC
AAGAGAAAGATGCAAGAGAGAGCAAACGGGCACTTGGCTATGGTATCAGTGTACTCCATT
CAATGTGTACTTCTTTCTATTTCCTGTTTACCTTCTCGTGTCACCCACATTGCATTCATT
TCTTCTTTGTGAATTAGGATGCCATAGACAAGGTTGTCCAGACCATCTTGTATTCTAATA
AGTAACCAGGGAAGGCAAGGCTGTACAAGGTTTGTTGGGTGACGGAGTACCCTGATGAAT
GGTTACCTTATGACAAGGTTCCAACAGGCTTGAGAGTCGCTTTCGAGAAAAGGAATGGCA
CTCAAAGAAAGGGGCAAAAGGAACAAAACTCTTCGCGTGCCAAGGCCTCTCCCGGAACGG
CTCAGCTAAATGAGGTAGAAGTATTTATTTTCACCTAGCATGAATTTAATTGTTTGACTA
ACATATTGGTTATCTTCTCCTACTTGTGTATTTAGGACACAAAACACAAACAGGTGCCAC
AAGCACCTGCTGAAAAATCTGGAGAGAGAGAGAGAGTCGGTGGTGAGTGAATGATATACT
ACCTTTGTGACCTTTATTACTTATCACCTGATGCGTACAATTTATTTCATTCTTTTTCCT
ATATATTCTTCTTCCAATATTTTCGCACCGTGAGTACAGACGACTGCCTAATTGTTTCCT
TAGCATCCTCGATATGTAATGTCCTTTCCTTTTTAGCTTCATTAGCAGGGTCTCAAAAGC
GGTCTCGTGAGTATCTGGTGTACTACAGTCATATATTCACCTCATACGTCAAAGTTGTGC
TCAACATAAGTGCACTTTTCAGTATTACCCGTGTCGAATGTCTCGTGGTGGGTTTGCCAG
CTGCAGGAAGGCCATGTGCAGTAGCTGCATGGAAGATATGATGGACAGTCCAGACGCTGA
TGTTGCCGACAGACATGGGAACAAGCTCAAGAGAAGTCGACGTCAGATAATCGAATTTAT
GACAAAGCCAAAAACAAAATGTGCAGTAGATTGGAGCAAGTGTCATCATGGTACCAAAGA
GGGCTTTCAGGCAGAAAGCGATTCCACGTATCTGAAGAAGTCATTTCGTGAAGGAATGAG
GAAGACTGGGAAGGCTGATTCTCTTCTTGACAAGAATTGCATGAAGTGCAACAAACCGCT
GCTTCCTATCCAGGAGGGCGGCGATGTTAACTGATGATAGACATGAAACGTCTGCTTCCT
TTCCGCTAGTTTTGCGATGGTGACTTACAATTGACGTTGACGTTTGGTACTTGTTTGATG
ACACTACGGGTTGAGTGGCCCATTGCCATGATGCATGGTCACCCTTTGGTTGATGCGGAG
ATTACCATGGTGTGTTTGAGGAATCACAGTAAGTTTGAGTGGAGCTTTGCGGCGGACTAG
CAGAGCATTCTGTTGGGGCTGAAATTTTGGCACCTGTGTCATTTTTGGTGGGCTCAGGGT
GGTGGGCGATGTGAGGGGCTACTGTAGGCAGGTGGGCGTAGCATAATAAGTAAGGCTAAA
GCTAGCTTCCACCTGTAACCTATCTACTTCCGGTAACCCACCGGTACACTCTTTGATCCC
TCCGATATGTAGGAATCCGTCTTTCGGCAAATCAAGTAACTCTTGTGCGAACTCCGGTAA
CCCTCCCGTACACTCCGGTAACCATCCCGTACACTCCGGTAACCCTCCGGTGCTCTCCAG
TAACCCTCCGGTGCTCTCCGGTGACCTTCCCTTACACTTCTGGTTACCCTCCTGTACACT
TTCGGTTACCCTCCAGTACACTTCCGGTGTGCCACCGGTAAACATTTTTTTAGCGTCTAA
TAATGCAGTTATAGCCGCTAATTAGATTGATATCGATTCTAAGACTTACTGAGAAGTCTG
TTTTCCTGTAAAAACGTACCAATTCCTAGTAGAAAAAAATCGAAAAGCTCCTCTTGGTCT
CAAATTTCTGGTAACCTCCAGGTAGACTCCGGTAACCCTCCCGTACACTAGTTTACCGGA
GGGTTACAGAAGTATACCGGGAGGTTACCGGAAGATACCATTCCGAGGGCTCCGGTAACC
TCCCCGTACACTCAAGTGTATGGGGAGGTTACCGGTGTTTTTTGTTTGCAGTGAAGGGCC
CTAGTACTGACTGGAGTTGCATTCTCGGTCAGGTCGTATTGTGTCTGCCACTTGGCCGGA
CACATGCGCAACAGGTGAGTCGCCAGGTTGGCGCCCTCGGGCAATACCTTCTTGGTAGCC
TGATTAGCCTTTGGGCTGTAATACAGGCAGGGCAATGTCTCGAGGTAGCTGTTGAGCTGC
TCTACTTGGATGAAAAACTAACATGGCTTCTTCAACATGTTGGTGATACAGTACTTGAGG
GCTTCACCCGCATCATCATGGAACACCTGCAACAAGTGGAACATGACGCACTCATGAAAC
GAGTCCCAAGTCTTTGTGGGAGTCTCTGTGTGTGGGACTCCCTTGATGTCTTCCCAAGGA
GCGCGAGTCACTTGGGCCTTTATGATTTTCCCCAAGGCTGACGGGTCTCATCGGAGAGGA
GGTTTCCGTACAGCTCGAAGGGCTTTGCCCCTGCCGTGGCGACGACAAGCTTTGTGGCCT
CTAGAACCTTTAGGGCCTTATCGTATATGGCCTTTGCTTCAGCTAGGGCAGGTGATACTG
CCTGGGGAGTAGCACCTGGTGCATCTCCTTTATTGCCCTTTTTCTTCTTTCTTTTCAGAG
TTATGCAGTTGTGTATACTCCCCCTTCACAATCTCTGCATTGAGCTTGGCTGTTTCAACA
GCCCTCTCAGCATTCGCAAAGCTCGTGTCAAGCCCCATTTGCTTGCATGCATGAATTGCA
GAGCGTACATGCAGTAAAACTGCTCTGGAGTCCCGGACGCCCATACTGCCAACTATAACT
TGTCCCCGGTGTTGGGAAGAGTCAACTTGAAGTAGGTGGTCTTCTTGTTCTTCTCTAGGG
CATCCTGCACGGGATCCTGCTCAGGAATGTAGCATACAGGGGAATTTTTTCCTCCAACGC
CACATTCGCACTCAATCCACTTAAGCCCTAGGGAACTGTTTTCATGGACGTCATGGCTTG
TAGTTTCTCTCCTAGGCTGGTGCCTATAAAAAGTTTCTTGTAAGAACTTCTTGGAGGGTA
AAGAAAAAATCATTCGCAGGGTGGTGCACGATGAACGTGGTGCTCTATGTGGTAGAAATT
AGTTTTTCTCGACAGCCTGCGGGTCCTCGGGAGAGCCTTCTTACGTGGTGGTGCGTCAAA
CTTTCTGAGTTCCGCTGGAGTATCATACGAAAGTGACCTAAGCCAAAAATAATCAAAAAT
TAGTTGCAGATGAAGAATTAAAAAAAGGTGCATTCCAGTCGATGGGAAATTATCTTTATG
AGCTATGGAAATGATCAAAAATGAGGACTGCATCATGGTGTAATTTGAGTGTGTTGGATT
TGCATGAACCCTGTTGTATTCTTGCATACCAAACTGGGTCTTCATACACCTGGTTAGGCT
GTACGTGCATTCTTGCATGCCAACCTGGGTCTTCATGTACCTGATTAGGCTGTACATGTG
ATCTTGCCAGTGGGTCCTGCAGGACTTACTGGTCTTGCCAAGGAGTCCTGCCAAATGTTT
GATGGGATCCTTCCCTTTGCGCAGAGAATTCTATTTGTGTTGTGCCCAGGGCCTGATATT
GGGACCTGGCTGGGTCAGGAGTACCAGTAGGTATCCTTGGCTCATGTCAATCACTCATAG
CGCTCCACTCACAGCCCTAGTTGCAGCTGACAAAGGCTAGAATCAAAAACTTAAACAAGG
GGTGACGGATTATCACATTTTATTGCATATTTGAATAGCTCTCATCAAGCAGTTCAACAT
TCACTAAGTATCATTGAAAAATTCCTAATAATGATGGAGATATAAATTATTCGGCAAAGA
TGAAGGTCTAAAAAGGTACCATAGAAGAATCTTAGGCAGTATCCGTCATACTGATGTCCC
CCCTCCTGTTTTCACCAGACTTGTGTCTTGTCCAGGATTAAAAAATGGGAGGACCCGTCC
CGCCACCCTTGATCCCAGGATTCCTGGGATTAAGAGTGATGTACTTAAAGTACTTCACAT
GAAGAACTTGGTACAATATGTATTGTCATAAGTCACAAACGGATTGTTCACTCTAGTCTA
GTTCTGGCCTAGTTTTAATGTCTAGTCCAGTTGGACATGGACTAGTAATTCCAGTCTTTT
CTTCTTTATTCTTATTCATTGGGGCCTACGGTACATCTTTCCCAGAACTTTCAATTTTCT
TTCTTGTTTTCCCTGGTTTCAATGTCATTCGTGTTTCTGTCCAATAACAAGGGAGAAACC
ATGGCACGTGTAGTAATTTTTGGCAGCAAATACTAGGAACTTCCTGCGACGGAAATGGTG
GGTGGTGATATGTCCCTAGGGCTGATTTTTTGTGAGGAATTCATCAGTGATGTCAGCGGG
GCTGGAGGACCGCTCCTTCCAGCCGATTCTGAAAGTCAAAATCTTTAGTCCAGATCTGGA
CTAGATATTATTGTTAGTCCAGATCTGGAGTGGTGTTCTGATTGGCGTTAATCATATGCA
AAGATATAAAGTATTGTACCTGCTACCACGAACCTCTTAGGCTATTCGCCAGCAAGCGGG
CTATCACACCTGGGCTTGAATTTGCGTAAGCCCATTTTTTCCCTGGGCAACAAAGATTTT
GTTAGCCCATTGGCAGTCATGCCTACGGCTATGCTTAAATATTATCATGCACTTCACTTT
GAAATGAAAGAATTACAAGATATAGTGCAAGCAAAATCAACTGCTGTATCAACCTCAAAA
TCTGCATCATTTTTGCCAACTCAGGCGACAAGGTCAGGAGTGCCGCAATCCTCCCACACT
CCCCCTCGAAAGGCCTCAAAAATCCCAGAGTAAATGCCTCCTTCTCTTGTGCCAACACCT
CATCCAAATTCATCTCCATGGACCCCTGAAAACTTGCAATCTCCTCACTCTCCATTTGAT
TGTTCCCCAACGGAGTAATGGGACGAAATATTTTCCCAACAACTTTTTGTACAAGTCATC
CATGGACTTGGCTTCTTCCACCAACGATTCGACCAAGGTCACAATCATGTTGACAAGGTT
GGAAAAGTCCTCCAATCGTTCCTTGTTGTCACCACTGTCCTGGATATCCTCTATCCTATT
TATGATTTCTTCGATCAAATCTGGCACGATCATGGCGGCAAGAAGGGTTTAGATGTTTTT
GATCAAGAGACTCCGCATTTCCTCTACAACTTTGGCGTCAATTACCTTGCGTAGGATTCC
AGTGAATTGTGATTTGATGTTACTTCTGTAGGCATCACCCCTTGGTTTTGAAGCGTTGGA
TCCGTTGTTGTTGGAGTCTAGGTTGAAATTGATGTTCGGCGGTCTGTAACGGATCATATG
TACGATGGATTCTCATTTTTGTGCAGCTATTGATGGCAAAGTGTGAGTGATGGGATTTGA
CGTAGAGTGGAGGGGGAGATTGCTGCTTGTGAATGCAAACGTGGTTTGGGGTTTGGTGCA
TGACAAAAAGAGAAGGACTTCAAGAATACACCCAAGAGGTATACAATGGGGTTCATCTGT
TCGATGCCTAGAGATTGTGTGGTGGACTCGAGATAGAGACGAGGGCAAAGGAAGCAGTGT
TTGTACCTTGATTTGTATAAAATTGTGGTGCAACTTGTGTAGGTGCGTGAACCTTGGTAC
ATTTTCTCCGGACGCTGAACATTTTGTACAGACTTTCTATGGTAGCGGGAATGCAAAATC
AACTGGGCAACACGGTAAGTGCACCGGGCAAACCGAGCTGCACTTTGCGCAGACAATTCA
GATTTAGCACTCCGGGCAAAAGAAAAATCCAAAATTTGAGAAAGAGCCCGCTTAATACCA
GCAATGAGCTCAAAAAACAACATTAGCCCGGCCTTTAGCACACTCGCTGGTGAATGGCCT
TAAAAGTTTGTTACGCATTTGTGAGTCTTCTTGTTAGTGAACTTTTTGTGTCAATATTTG
GACAGGTATCCATCATTCCGGCTATATCCCAGTACGAGTTTAAGTGTAGTCTTGACTCAC
CCCATTTTGTAACAAAAAATATTAATTCTTGTCTTTTTTCTTCAAGGAATCATAACTTTT
TCCACGTTGCTTACAAGTCATATTTACGTGAAATACTACAACTCCTCATTTTCCATTTCC
ACGCTTCATTTTGATGTATGACATGGTGGGTCTATGACATCATCTTTGTCTTCAAATTCT
GCCTCCAAATTGCACGTGCATGCGTAAAATCATTTTCATCTGGTGGATTGATCATGTTAC
ATGTGTTATAACTTCATCTGTGTCCAATAAAACCTGCGTAAACACTATATCACTGCACTC
CCAACGGCTGCACAGGTCGTCAAGGAACATCCCACTCTCAAGGTACCAGAAGCAATGAGA
ATGGCAAAATTTACACCGGATGAGTCCTGATATAGGCCAAGAATCTGCCATTTTTAGTAC
CCTAAGGTACTAAAATCAATAGGATCATTCTCGGGACTCCCCAGGTGGAAAGTCCACTGC
CCCTGATCCAAAAGACAGGGACTCCCCATGACAGGAGTCCACTGCCCTGCTCCCAATGGC
ATGGACTCCCCAACATAGAAGTCCATTGCCCCAAACAAGAGCACACCCTTGAGAAGGGTA
TAAACATACCAATTTTGTGTAGGATCTACACAATATTCGTTTGCATTGTTTGGATTGGAA
TTGCAGTTCCACTGCCCTCCCATCCTCACAATTATCACAAATATAGCTCATAAAATGAAA
TCTTTGACACCTGTCGAAACTACCTATAATTTTTGAGGGATATTTTTTTACGACGAAACG
GCTCAGGTCACTATCTTAAGATTACTGTGGTGCGACCTTCGCGCACCAAAGTCATCGACA
TCCAACCCCTCGGACATGAGGTATGCTAACAAATTTATTTTACCTTTTTCGCGTCAGCAA
TACGTTTTTTTGCGCAATCGACGATCTCTCCAAAATCATCTTTGCAATTGTCGAATTCAT
CCGGTTTTGGGATCGACGAGCTCTCTAAAATTTATCCTGCGATCGGCAAGTTAAGCAATC
ATCTTCGAGCAATCATCTTCAAGCGATCAACTTCTGCGATTGGGGACTCCTATAAGTCGG
GTTAATTCCATGATCAAGAATTCTCACGAAATAGTAGGAAGCAAGACTTTCAAGAAATAG
AAAGAGAAGAAGGAAATTTCTTTAAAAAAATCTTTTTCAAACTAACCTCCACAGGGCACC
GAAGACCTTTTTCTAGGCCTTTTTTATTATACGCCCCTTGGAGAGGAAATAGCAAGGATG
TCAACAAGCAAGTCAAGCCCAGAAGGACTCAAGCCGCAGGAGTATGAACTGAGTTCAGGA
AGGTCCAAGCCACCCATCTCCTACATTCCCACTGCCATGGACACCCCAAAGGTGATCAAC
AAAATCAAAGTCTCCAACAAAACGACCCTGTCTGTCACCGTCTTTGACGAGGGAAGTCCT
GAACAGTTCCTCAACCATGTCCAGACCTCAATGGAAATATCCTGCAAGGCAGATAAAAAG
GCTGAGGCAAAACTGACTGCGGCCACTGCGGCCAAAGCCAAGTACAAAGGGACGGATGAA
AATTCCCCCATCCTCCAGTTGTGGAACAAAGCAACTGCTGCTAAACTCCACACCAACAAG
GCCATAGTTTCCCCTGGCTAAGCGATCTTCCTGCAGTACTCCACTCAACTGTCAGAGACT
GCCCGTCATCTTGGACCACCATTGTCGGGGAGCAGATCAACTGCGAACCCTGGACAGATG
TGTATGGGGCCGAGCATCCCACAAAACACCCGGCATCTTGGACCTCCTTTCAGGAATGTG
TCCAGTTGCACCTGCAGGCCGTCTTCAGGACTGATGCACCGGAGCAGGAATGTTTCTACA
TCAGCAATGGGCTGAAGAAACCAAACAGGGTACCCATCAGTGACCTTGTGCAGAGGATCC
AACGCCTTAACGGGTATGTAGAACTCTTGCGGTGCCTGTTTTACTCTTCAAAGGCTGCAA
AGTCTACAAAAGTATACGGGCCATTTGGTGATGCTGACTTGGCAAGCCACATCCTCAGGA
TGGTTCCTAGAAACTGGCAGGACCAATATGAGCTCAGTGGAGCCTTGGTACCACAGAGTG
TCCTCTTGCCGTGCCTGTTTTACTCTTCAAAGGCTGCAAAGTCTACAAAAGTATGCGGGC
TATTTGATGATGCTGACTTGGCAAGCCACATCCTCAGGATGGTTCCTAGGAACTGGCAGG
ACCAATATGAGCTCAGTGCAGGCTTGGTACCACAGAGTGTCAGGGAACTTCTTGAAGTCC
TTGAACACATCGGGAAGGCCTACCCCACCAACAAGGTTGGAGAAGGACCCAAGACTGTAG
CCAAGTCTAATGACTCATCTAGGAAGAAGATGGTCTCTTTTAGTGACCGGATTCCGAAGA
AACGTCGCACAGAGAAGTACTGTTCACTCTGCAAAAAACATGGGGGCACACATACCACCC
ACAACACTCCTGATTGCCAGAAGTATGACTCCAATGGGACCCTGAAGTCAAGCTTCAAAG
GGAGAAAACCAAATGGAATCTCTCGTGGACCAGAGAGACCTGCTCAAGGAGGAAGTAGCT
TTGCGCAGCTATCCGCTAAAATTGACAAACTTACAAAGTCTAACAAGAAAATGAAACGCT
CCATGGGAAAAAAGAAGCGTAAGCATCATGACATAGTGACAGTGGTGATTCAGACTCTCC
TGAGATGATGGGTTGGGGAGTACTAAGAGATAACGTAGTAAAATCAATTGTAATGAAATG
ATGAACACTTATCTTAGTCCAATTAAAACTTCCCAACAATTGCCAAATTGTTGGACCCCG
AACTGTTGGGTGATCTTTTCAATAGTGTGATCCCGTCTTTGACAGGTAAAGAAGGGGGTC
ACTACTGTAGTAGCACAAGCACGCTACAAAGCGACTGAAAATCCAGCCCATAAGAACATC
GAACACTCTACAGGGCGTTGTACCAGTAACATAGTCATCACGATCCAACTAGACAGTGGA
TCTGATGGTGATCTCATGTTCCATGCAAAAGGAATGGAGAAACACTTTCCCTACTTGACT
AGGCAGGTGCCAAAGTCTTGGCATACGTCAAATGGGAGCTTCTTAACCAAAAGAAGGAGC
AAAGTTAACTTAAAGTTCATTGAGTATTCGAACAGTAAGGAGTACATAGTGACTCCTGAT
GTAGTAGAGTACGATAAGAAAAAGATGACAAAGCCAGGGTTTGACCTCATTCTTGGATGT
CAGACCATGAAAGAACTCAGAATTGTTCTAGATTTTCGAACAAAAGAAATTACCAGTGAT
CACATAATTTTGCCAATGAGAGACATCAATAGTCTGACCCCATCAAAGTTGGATAAAGCC
TGGGCTGTCAACAACAGCATGGCAAATGAACCGCAAAGTACGCATGAAGCGACACATCGC
GTAGTTAAAATCCTAGATGCAAATTATAAGAAGAAAGACCTCCAATCAATTGTTAGCACG
AATTGTACTCACCTAAGTCTCCAAGACCAAAACTCGTTGCTAGAGTTGCTCACAGAATTT
GAGGAGCTTATTGACGGAACACTAGGTGATTGGAACACAGGGCCCGTGCCCTTTGAACTC
AAGGGAGGCAGGAAGCCATATCATGGCAAGGCATACCCAGTACCGAAATCTTGCAAAGAA
ACTACTATCAGAGAACTGAATAGATTATGCCATCTGGGAGTGGTAGAGTTTCAGCCCGAA
TCGGAATGGGTGTCACCATCATTTATCACTGCAAAACAAGACAGAACTGTACGTTTTCTC
ACTGATTTTAGAGAAGTAAATAAACAACTAGTTCAAAAGCCGTTTCCATTACCCAAAATC
AGTGCAGTCGTGCAAGAGCTAGAAGGATTTACCTACGCTACAACCCTATATTTAACTATG
GGTTGTTATACCATTAGATTGGATCCCGATTCATCCAAAATATGTACTCTCATATTCCCA
TGGGGCAAATATTCCTATCTCTTATTGCCTATGGACATCGCCAGTTCGCCAGACATCTTT
CAAGCAAAAATGTCAGGACTAATGGTAGCCTAAGAGTTCGTAAGAGCATACCTTGATGAT
TTGTTATACATCAAAAAGGCAAGCCTGGAAGATCACCTTGACAAATTGAAAAGGGTGCTT
ACCAGGCTACGTGAGGCTGGCTTGCAAATCAACGCCCAAAAGTTGTCATTCTGTACCTTT
GAAACAGAATATCTAGGTTATACCCTCACACAAGCAGGTATTAAACCATAACAGAAAAAG
GTACAGGCGATTCTAGCGATTTCATCGCCGAAAAATGTCAAAGACCTCCGTAAGTTCCTG
GGCATGGTCCAGTATTATAGAGATCTTTGGGCAAGATGCAGTGAAGTGCTTGCCCCACTC
ACCTCACTGGTTGGAGAGTGTGGTCACACCAAGGTCACCAGAGCCAACAAGACAAAGAAA
CGTCCATGGTACTGGGACATGGTGCACCAAGAAGCATTTGATGACATTAAGACTTCAATT
GCCAAGGATGTAGTCTTAGCCTATCCTGACTATTCAATGCAATTTGAGATATACACTGAT
GCCTCGTCTAAACAACTTGGATCAGTTATCACCCAGGGTAATAGGCTCCTTGCGTTCTTC
AGCAGAAAGCTGTTGACAACGCAACAAAAGTATAGCGTGACCAAACTAGAACTATACTGG
CCATAGTGGAAACACTCAAGGAGTTCAAAGGCATGTTGTGGGGACAAAGGTTAAAAGTCT
ATACAGACCATAAAAATATAATCCAAGACGCCCTTGGATTAACCTCTGACCATGTCTACC
AATGGAGATTGCTCCTCGAGGAATTTGGCCCTGAAATTGTTTACATTAAAGGCATACATA
ATTCTATTGCCGACGCCATCTCTTCCTTAGACATCGGACCAATACCGAGTGCGCACGAGA
ACTGGACGACGTTCACCAAATGCTAGTGTCATTACACCATGCAAGAAGAGAGTGCAATAG
ACACCTCTGCATACCAAGAGGAAACGAATCTGGTATTTGCAAACCGCAGCGAAGAAGATG
TAATCTACCCGTTAACAGTACGAGAGATTGCAGAAGCACAAAAGCTTGATGCCAGCTTGA
AGACGTTGAAAGATCAGTACTCGACACAATTGGTCAAAAATACACAACTCCTATGTAAGG
ACGGAAAGATGGTCATTCCAAAAGAACTTCAACACCATGCAGTTAGTTGGTACCACCACT
ATCTACAGCACCCTGGACACACTAGACCCAAAGAAATCCTTCGTGCTGTGATGTACTTGA
AAGGTATGCAAAATACCGTCCGTAAATATGTCAAAAACTGTCATGCATGCCAAGTTAATA
AGAGGCATAAGCATAAGTACAGGAAACTACCTACTAAATTTGCCATCACAAATCCTTGGG
ATGTACTATGTGTGGACCTCATTGGCTCAAATACTATCAAAGGAAAAGATGGGACAGTAA
TTGATTTCATGTGTCTGACTATGATTGACCCAGGTTCTAGCTGGTTTGAAATAGTTGAAC
TACCGGTAATCACTGAGGCGATTATTCCCCTGGATACAAACAGCTGGAAGGGTAAAAAGA
CCCATGAGGAACCTAAGCTAGCATACTTTGATAAGTCATCAGCAATGATCAGCAACTTAG
TGAACAAGACCTGGTTTAGTAGGTATCCACGTTGTCAATACATAATTTATCACAATGGAA
GCGGATTCAAACTTCACTTCAATGCCCTATGTGACTCATATGGGATCACGAGTACACCTA
CCTGTGTCAAGAATCCACTAGCGAATGCTATTCTAGAACGGGTGCATCAGGTGATTTCAT
CTATGCTCCGAACAGCCAAAATAGATATGGCCCCTTCAGTAGAGTCAAGCAATATAGACA
AGTTTGTGAAGAACATCGCTTGGGCCATTCGCTCAAGACACCACACAGTACTAAAAGCCT
CCCCAGGTGCAGCCATTTTTGGCAGGGACATGTTGTTCAACACTCCCTTCCTGGCCGACT
GGAATAAAATTGGAGAATATAGGCAACACCAAACAGACCAAAACACAGAACGGGAAAATT
GCTCACATCGTGATTGGGACTACAAAGTTGGTGATCAAGCACTTCTTAGAAAAGATGGTA
TACTCTGCAAAGGTGAAAGTGATATGAAAGTGATCCTTGGACTATCACATCAGTTCATAC
GAATGGCAACATCAGGACTCAACATGGAACAAAATCGGAAAGATAGGATATACAAAGATG
CACCTTTTTTCAACAACCAAAAACGACCAAAAACGGACTCTCCCTTTTCAAACAACACTT
ACTCGTTACACATGTTTAACAAACTCTTTAGTTGGTTATAGTTACTCTCATGAGAGCCCA
TTTTATCACCTAAAACACTTGGTTTTTTTTGTTTCTGTTTTTACCTGATAATCCATTCGC
GGGGGTGAGTGACATAGGCCAAGAATCTGCCATTTTTAGTACCCTAAGGTACTAAAATCA
ATAGGATCTTTCTCGGGACTCCCCAGGTGGAAAGTCCACTGCCCCTGATCCAAAAGACAG
GGACTCCCCATGACAGGAGTCCACTGCCATGCTCCCAACGGCATGGACTCCCCAACACAG
AAGTCCATTGCCCCAAATGAGAGCACACCCTTGAGAAGGGTATAAACATACCAATTTTGT
GTAGGATCTACAAGATGTTCGTTTGCATCGTTTGGATTGGAATTGCAGTTCCACTGCCCT
TCCATCCTCACAATTATCACAAATATAGCTCATAAAGTGAAACTTTGACACCTGTCAAAA
CTACCTGTAATTTTCGTGTGATATTTTTTTACGATGAAACGGCTCAGGTTAAGTCCAAAG
GACAATGCAAATGCGGGTACACCGACTCATTGAGAGAACCCCAGCAACAATAGCAATCTC
CCAGTCACCACACAAACATCTGTGTCAACTCTCACCTCTCCATCCATTATGTCTGGGCAG
AAAACATAGAAAATTAGCTTGACATCTGTAGGTGCTGGGCAGAAGCGGGTGAATGACCAT
CCTGCAATGATGGTTAAGAAAGCTGCTCATAAAAAGGCAACACCAATGTACAACAATGAG
CTGCAAAAACCTGGGGGGTTGAGTGCCAAACAGGTTAGTCAGTTGGTTCTGGGAGAGTTT
GGTGTTGACATAAAAGCATGTACAATCCAGAGGGAGATTTGTGAGGGACGGGTTGGTGTA
TCTCCAAAGAAGATGGGACCACATGGATACTTCCCACCCAAGACATTTGACAATCTTGTG
AATGCTCTTGAAAGTTATATAAAAATTATGCTGTTGAATGGACATGGAGGTACTTTATCA
AACAATAAACTTAGAATTTTGCTAAAGAAATGCACTAGACCCTCCATTTCATGCAATACC
ACGAGCTTACTCCGTTGATTGCAAAAAGCAGCTGCCAACAGTATTGTTGTAGGGAAAGGA
AAGAATACTGAGGATAGGAGAGTAGAATGGACAACTTACTACAACTTGAATACTTGGTTT
GATAGTTGGCAGGAGGAGTTGATTGAATTGGGTTTTGCAAACTATGATGATGAGAATAAA
TTCGTCATTCCGCCCGACAAACTGGAATGCATTCTCAATGTAAATGAAACTTGCAAATGC
AACAGAGGTGGGAGACCCGAGGTTATATTTTATTCACCTTATCTTCCAAACCTGGGCAAA
TCAACAATAGAGAATAGTGCAACTATAACAAACACTTTCAGTTTCAAACACATGCACAAT
CTGTTAAAACCCAAAGTGTAAACATAAATCTAGTGAGGTTCTTACCCAACATAATAGGAA
AGTTTGGTGCAGATGAAGAGAAGGAGTGGTCTGTGACTTTTGGGTTTAATGCAAAGGGAG
GGATGGACAATGAGCAGTTCAAGGAATATTTTAAGTCAAATATTGCTCCTTTGTATCCTG
ATGCTGATGATAAAGCAGGCAAAAGGGCGATGGTTGAGGTAGATATTGGTCCAGGAAGAC
TAGAGATTGATGTTTTAGTGCAGGCACGGACATCAGGTTTTATTATTCACCCTAGTGTTC
CTAATACAACGGCAGTGACACAAGAGACTGATCAATAATCATACGGTCCATTCAAATCCA
AATTTGCTGAAAACCTAAGAGCCTTATCTGATGCTCGAATCAATGGAGACTTTCCAACCT
CTCTTCCGCCATGGATGGTGGGATTGTTAGGTTTTGGATGAAGAAGAGCACCATGATGGT
GATAAATCTACCTACTAGATTTATGAGCACAGTGCTCGAACTACACTAGCAGGCAAAGAG
CAGTCCCAGATGTGGGTGTTTCGGTGGCTGTGCAAGTGGCTGAAGGCCAGACCATGTGGG
GCGGCTAGCAGGTCCCAAGGCTGCTAACAGGTCCCAAGGTCAGGGTATGGCCTAGGCCGT
AATTGTACTTAGCTACACACCCTTGCAGCTACATCAGGGACCTACCCTGCATGCGTGGGG
CGGTGCGCCAGGTGATATGCAGGTGAGTGGTGCTTTGTACTGTAATCTGCCAAGTTGGCA
GATGCACGATCCCAATAGAAGAGGAATGGCCATTGGGCTTCTTGGCATCGGAGCCAGTGA
CTGCATCCAGATCATTTTGATGCGTCGTTGGATGATGGTGTCATTGACAAAGCCTGTGGC
GGTGGAGTTGTCTGTTTGAATGGGTGTTTTTGGCTGTGTCCATCCCATTTCCACGAGAGC
ATTACGGAGTGGGATCAGTTTGCGTGCTGTGATGTATAAGGCTGCGAGTTCAGCTTTGGC
AGCAGATGCCATGACGTACTTAATGATCTGGGAGATTGTGAGGACCGGCGTGTTGTGCCA
GGGAACTGGGTCGTTTTCTGATAGGAAGATATGTGCCCCAGCCCTGCTACGTGATCCAGG
TTCAGTTAGGTAGCTGGCATCTGAGTGTGCAGCGAGTACCATAGAGCTGGCAGGGTATGT
TATGCCATCGTTGGGGTATGTAGCTACATAATCAAGGAGTTGGTGGACTGCTGCTCCTGT
GTCCTGGGTCGCAGCTGTTTGTTGCAAGCTGATGGTGCTGAGTGCCACTAGCAGTTTGTT
GTCCATGGCTCTGGCGTAATAGAGGAGGGGGCCCACAATGCCTTGTATACATTTGATTCC
TGCAGCGTCTAAAGGTGGGCTGGTGTCGTTATCTGGGAGGAGCTGCTCCTTGACACCATA
TATGATTTTGCGGTGCTTGTGTGGTGCATGCTGAGGTTTACATGGTCGGGGATGGTCGTA
CTTCAGGAGCAGGGCGGAGATGTAGGTGTCCATGGTGAGGCGGCAGGTTTGTTTGTTGTA
GTCCCACTTGATCTCAATGCCTGCAAATGTAGTGCCCGTCCAGTCAGTGGTGACTGTGTA
ATGCTCTTGTAGGGCCTGTACGAGGTGCTCAGCATGTCGGCGGTCGGAGTATTGCATGCC
AAAGTCATCGACAATGAGGACAAACATGACTGGTCGCCATTTATCTCACCAAAGACCGGG
GGTGGTGGCACATTGGTAGTATCCGTGCTTTTCCAAGCGTTGAGTGAGGAGGTCATTGGC
TAGTTTGCCGGCTTGTTTGAGGCCATAGACGCCTTTGGTGACTTCAAAGTAGACATACCC
ATTGTATGCAAAGTCGTGGAGGCTATACTCTTGGACAAAGTTGTCAGGAATATTGGAGAG
TTTGATGCGGGCATACTCTGGTCTGCCGAGTGGTGTGCCAAGGTAGAAGTTGGAGATGTC
AAAGGATGCAAAGCGTGCGGTAGGCGTGGAAAGAACACTATCGAGAAGGAGTTTGACGGT
TTCCAAGGAGCCAATTTTGGTCCCATAGTCGCCAGGATACCGGATGCGGTCGCCGCCCAG
GGTGATGCGTGTGCGGTAGGGGTCCGCTTTTTGTGGGCGGATTTTGCAGTGACATCGCCT
TTGCGTTGATTTGGGATGTCCTGATACTGGATCAGCTTGAAGTTCTTTGTGCCTTCAATG
CGCTTCTTGTGCTTATATTGCGGATGGTGGCCAATGCCTTGGCATAGGCGGCCCAATTCG
TTTGAGTAGGATGCATCCCATGTAGCCTTGTGTTGGGGATGTCGGCGGAGCTGTTTGTGT
TCCAGTAATTGACCTGTGTCCTGATCCAACATGGGCATGGCGGTGCCATTGGATTCCTCA
TAAGTTGACTCAGCTAAGGCCGCGAAGGAGTAGGAGTTACAGGAGGGGTCTATGGCCAGT
AGGTGGGCACGTGTGCGGGCGGCGATGCGTTGGTCTACTGTTGTGTGGGCGCCTTGTCGG
GTGTGCTCCGGTACTGTTTGCCAGGCGGTTGTTGGGGTCGGGTTCAGTGTGGTGTCTCTG
ATGGGAGAATTTGGCGGCACCCTTGGAGGTAGTGCTTGCACCCTTGGAGGTGTTGTGTCT
GGGTGGGTTGCGGAAGTGGGGAGTGATGGAAGATATCACACAGTTTGTATATGGCCTGTA
GTTGTGCCGTTGGGGATTTTGTGGCAAGTTGGAGTTGCTGAAGAGCAGCGATGATTTTGT
CCTCAGCTGTCAGATCAGGGGTGGGTAGATAGTGGTGTCTGAATTTGATTGTGTCCGTGA
TGGCCACCAAGCGCGATTCTTTGTTGAGTACCCAGTAGCAGCAATAGTGGTGAAGTGCTG
GTCCAATGTAAAACCCTTCATGACTGCGATAATCCCATGAGCGTCATGTGGTTGCTTTGC
TGTGGATGAGTATGCGGCAACCCGCTGGTCCCAGAGGTGTGGCATCAAAGTTGAAAGGAC
CAAAAAGGTCTTCCCAAGCAGAGAGTGCCCGGTTGCAGTGGCTGGCACGGAGGAGGTTCA
GTGTGAGTTCTGCATGTGGGATGAGCAGGTCCCACCTGTCTGCCGAGAAGGAGGGAGCTG
TACCTGCTAGGACGGCCAGGAAGTGGTCTTTAAATGTGCGTATAGCGCGTTCAGCAGCAT
TGCGATGATGGACATGTGGTGGGACCAGTTGGAAGGTACAGCTATTTGCGGTGATGGCCT
GTCGGAAGGCAAGGCTGGCTTCATTATCCAGGATATGTACCACAGGCTTGCGGTTGGCGT
TGCACAAGCGTGCATGGATGTCCTGGTATGTGGCGATACGGTGGACATCATGCTTGTTGG
AGAAGGGGCGGACTAGGACGGCATTTGTATCAGCATGGAACGCAATCATAATATACTGGT
TTCCACTGCGCGTTCGTGGGTGGAAGTGGCCCGTGTCGTTGGTGAATATTTTGTTTAGTG
GGATGGTGAAGATGTCAATGTTGTGCTGTGGTGATGCGGGGGAAGTCTGCTGATGGTACG
TTGCGCACATTGGAGATCTGATGTGTTGCTGTGGTTGGGCCATGTGGCCCTAAATGGTTG
CGTCAGCTGTTGGGCAATACTTGGCTACCAGTGTGTAGGTTAGTCCACGCCATGAGTTGT
AGAAGCCACGTTTGATGGCTTGTAGCCATGTGGATTTGACTGGGTATCCTGCGGTGGCAT
GGAGGAAGGCAACCAGTGCTCGCATTGTGGGCAGGTCATGGGTGCGTAGGTGTGTATGTG
CTCAAGGGCAGACAGGAGGTTTGGCTGTGTGTGTTGGTGAAACCTTGTCGGCTGGGGTTG
TCTTGAGGTGTGTTGCGGGTGGTTGTTGACCTACGGTCAATGGATGGATAAAACTAAAAA
TGAAGTGGAAATGATATTGTGAGCATTTAATTTAAACTAACTAACTTCTAGATGTTCACG
TGAGGCTGAGGAGGTATCTCCTCAGCAGCAGCATGTCCACACTACAGCTCTCTCAGAGAT
GATGTTGTACCAACCCTCGGAGAGGGACAAGAAAGTAGGACCAGTACCACTGGTTACAGC
CGAGGGTACTGACTAAGGTACTGATGTACTCCCATTTCCAAAGGTATCTGGACTGGACCA
TGCTACTGACCAGTATGTAGCCTACTTCCAAGCTACTGTAGACTCATACCCACACGTACT
TCATCGAGGCCCCTTATTGGTATCTTCAAGTAGACTTCCTCCTTTACAACAAAAGGGACC
AATAGGCATGGGCAGGACACTCTTGTCAGAGAGCGAAATCGCCCGAACTCGGAAGAGGGG
AAGTAGCGCGGGGTAAAGTATCTTGTGGGATTCAGACAAGACAAGATACCGGGGCGCACC
AAGATAGTGACGCAAGATAGTCCGAGTGACATAACGATAAATCTAGATCATAAATCCAAG
AACTAAAGACTCTTCTAACTGTTACTACAGTACTAGGTGAAAAGACTTCCAACATACTTG
AGTAACTTGAGGAAGTTACAAGCCCAACAAGAAATCGAGATGAGTGATAACAGCTTGAGC
AAGATCCCGTATTGGGATGGAAAGGCGGAGAGTTTCGGTGTGTACGTCAGCAAGATTGAA
GCGTCACGCCGAGTTCATGGGTGTGGGGATGCATTGGATCCCACTTTGATGGCGAACTGT
CCGACCAAGACGGAGTTCGCATCACTCAACGCGACTAATCCCGCGGAGGCGATTCGTATT
GAGCTGTACAAGGCCAATAAGAAACTGTGTGCAATAATCGCTTTGGGGCAGGGTAAGAGT
CACGGTATTGCCTTGCTGGGGAAGACGAAGACAACTGACTTCCCCAATGGACTCGCACAC
CAATTCGCTATGGCGGCCAAGAAGGCGAATAAGCCTTCGGACGCTAGTGCCATGATCGAA
ATGGAGGCTGAGCTAGATAGGCTGCAGTTGAAAGGCGCGAGGGACTTTATAATGACGTGG
TTGGAGTGCTTGACAAGTACGAGGTCACAAAGACTGACCAGGAGTTGTGCATGTTGATGG
CGAAAGAACCATGACACGTCGTATGCAAGATTGATCTTGGATGAGCTGAAGTCCTCGAGT
CCCGATTTCGACGGGCTGTGCAACAGCGTCTCGGAGATTCAGAGGCTCACCAAGAGCGGT
ACCAAGAGAAGTACCGGTGAGAAAGAAGTTCACCTGGCTTCCGTTGAAGGCAATGGGTCG
TTCAAGGGGAAGTGCAGGAACTGCGGCAAAGTATGTGGATACAAGGCCGTTGATTGCAAG
AAACGCAAAGGGGAGATGCACGGTGGTCGCGTGAATGACAGCGAAGGGGGCAGTAGCTCC
AACAAGAAGTGCAACTTCTGTGGCCTGAAGGGTCATAAGGAGGTGGAGTGTTACAAGAAA
AATCCTGAGAAGGCACCCACCTGGTACAAGGAGAAGGTTGCTAAGACAGAAGCGGCATCC
TCGAGTGTCGAGGTATCCTTGGTGACACTAAACCCGGACAAACTTGAAGCGGTCGTGCCT
GATGAAAAAGGCGATGACGCGCTGGCAATATTGCGCCAGGATGACGTGTGGATCTGTGAC
ACCGGTGCGAGCACGCACGTGACAAGATGCAACGCAGGTGCAAGAAACATCCGTGACACG
ATGATATACAGCCTGGGGCACACGGGCTCAGCTGTTGAGTCAACAGCCCTAATTGACATC
CCAGGGGTATTCGTGGGCAAGGACGGGAAAACTGGTATGAGGGCAGTACTGAGAGACTGC
AGTTTCAGCAAGAAACACAATTTTAACCTTCTGAGCATGTCCAAACTGATAAACAAACAG
GGGTGGAAAATAGTACAGGGTGACAAGAACCTGATCCGTATTGAAAACGGGAAAGGTGGA
ATCATTGACTTTGATATCGTGGTCCCCACTGACAAGGGGCAATATATGCGTGCAAGTTTG
CAAGAAACGTGGAAGTGACCGCAGGGAGTATCGGAAAGCAGGTCAGGCTTAATATCAATA
TGGCCCATTGCTTGTTGGGTCATCGGAACGAAGACTCCGTGCGCAAGACTGCTAGGGAAC
TCGGTTGGGTCATTACTCGTGGGACATTGAAACCATGCGAACACTGCGCGCAATCCAAGG
CTAGGCAGAAAAACGTCAGGAAGGAGTCGAACACTCCCAAGACTGACATACCAGGGCACC
GTATATACCTGGATCTGTCAAAAATAACAATCAAGACAGAGGCGTCAGATGATGTCACAA
TCAACCGCGATAATTGGAAGGTCCTTGTGTGTGAAGCCACAGGAAAGAAATGGAGCGACT
TCACCGTGACCAAGAGTGAGACGGTGGAACGCATATGCGAACATTTGAACAAGATGAAGT
CCCGAGGTATACCAGCGAGGTACATACGACTGGACCCAGCTGGTGAGAACCACAAGCTGG
CAAAACGCGCTGCAAACAGTGATTGGGCAGCATTACAGCCCTTGGACTTTGAGTTCACGC
CACGCCGACACACCACAGCACAACAGCCTGGCTGAACTGGCATTCCCGTACCTGGCGGGA
AGGCACGAGCTATGATGGGTGCCGCAAGGGTACCTGAGGACACCAAGTCCAAAGTGGCCC
TAGAGGCTATTGCGTGCGCAACACAGCTGGATGGGCTGGTGGTAGTCGAGGTAAAGGGCA
AACAGGCCACTCGTGGACGCCGCACATGTTTGGCGCGAACCCCTCGTGGTCCGGCAAGCT
CCGTATATGGGGTGAAGCTGGGGTTGTTGCTGAAGGCAAAGACGGCAAGACGGGGGATCG
TGGGGCCACGATGATGTTCGTGGGATACGCTGATCGTGAAAGTGACAGCATACAAATGTG
GGACATGAGGACATCACGTGTCATAGTCAGTCGCGATGTATACTGGCTAAAACGCATGTT
TTTCAAGGATGACACAGTGGGAGTCATTGACCTAGATACCCAGGAGGAACTAGACTCAAT
AATAGGGTCAGAATCAGTTACGGGGTTAGGTGCGAAAAATGACGATGACGTCACCATGTC
AGGACCAACCAACAATCAACCTGAAGAGCCGGGAGGCAAGGTACGGTGGGACACGCCCTT
GATCAAGGGGCCCGGTACTGGGCGCACCAGGGCAGGCCGTGCAATAAAGCCACCAGAGAG
GCTCACGTACGCACCGGCAGTGGAGCTGAGGTATCTAGGCGAGATGGCTGAGCTAGACCA
CGGAGAAGTGGCTAATACGTATATGGCCTTGCGAAGCATGGAAATGGCCCTTATTGGGGC
AGGCGTAGGTGGTGGTATCAGCCACACGAGTCAACTGAAGGTTCTCAATTACAAGAAAGC
CATGCGCAGTCCTGATGCGGACGAGTGGCGAAAATGTAACAGTTGGAGTGTGGGAGGCAG
AACGCGTCATGTGGATGTGCGCAATTACTTCTTACGCGAGCTGAAAGACCAGGGATTACT
GGTGATACGTCATGTATCCGGTGAGTCGAATGACGCAGACATTTTTACAAAGAATGTGAC
GTCGGCAATATTCGATAGGCACATACCGAGTACGTGGGACACGATGAGTACCTGAGGGTC
CGAGATTCAAGCGGGGAGGCTGTCAGAGAGCGAAATCGCCCGAACTCGGAAGAGGGGAAG
TAGCGCGGGGTAAAGTATCTTGTGGGATTCAGACAAGACAAGATACCGGGGCGCACCAAG
ATAGTGACGCAAGATAGTCCGAGTGACATAACGATAAATCTAGATCATAAATCCAAGAAC
TAAAGACTCTTCTAACTGTTACTACAGTACTAGGTGAAAAGACTTCCAACAACTCTTCCC
CTCCATGGCGAGAATCTCTCTCTGCCATGAATTGAACAAATAGAACTTACGTTAAAACAA
CTCCACTTTCACTTCTGCCAATGAAGAGATGGAGAAAAAACAACCTGAGGCAAAAAACTC
AAAAAGACCTCGAATACAGCTCGTCCATCTAAGCTGTCTTCACTGGGGTAAGTGGAAAGA
TTCAACAATACAGCAGCACCCTGCGTATGTTGATGCGCTTGGTGATCCCGTCACGCAATT
GGATTGTCAAGTTTCCATTGACGTGCACACGTTCAATGGTGTAAGGACCTTTGGTTCTTA
CTCCCAATTTAGTTGGGTTGTGCACTTTCTTCAGAACCTGTTGTCCTGGAGCATAGTCAT
AGTGACATCGCTTCCTGTTAGCACGTCGCAAATTCTCATTGACATGATGTTCGCGTACGC
GTGCAATGGCTTGCCAATCAGCGATCAGCGACACATTTAAAAACATATCCCTTGAGAAGG
CAAGGGCTCCGGGAGCACTTCCTAGGGTTGTGGCAACGGTGGTGCGCATGGCGTGCATAG
CAGTTGCTAGTGCATTGTCGATTATGTCTTGCGCCTGAGTCATATTTTGTGGAGGATTGG
CGTGTACTAGGGTTCGTAGCACATTGCCAACTGTTTGATGCATTCTCTCACAGACTGCAT
TTGACTGAGGATTCTTGCTGGTCGAACAGACATCCTTGATGTTGAACAACTCCAATAACC
ATTGGAATGAACTGCCAATGAATTCACCCCCTTTGTCATGGACACAACGCATTAGTCGGG
GATAGCGGCAGAGCCAACATTGTGTGAACTTGTCACGAATGTGTTTGGCTGTCTTGTTAT
CAATCCTGATAAGCTCGACTAAATTCGAGGCAGTGTCAATACATGTTAGTGCATTGAACT
CCACTTTTCGACCATTGACCTTGACTTCCCAAGGTCCAGATCGATGGCCACTTCTTCCCA
AGGTGCAATTCGCACTTCTCTCTTGGGCAACAATCCGTATCCACGGCTTGTTATTTTGTA
CTTCTGACAGTCGGGACACTTGAGCTGCTCAATGTGTCTACGCAGTCCAGGGTTATGATA
TCGCTGTCTCAATGATTCAGTTAACCTCTTTTCTCCAGGATGTCCCATTACTTGGTGGAA
CCACTTAACAGTGTCTTCGACCATTGAGTCCGGCAAGGCAATTTTCCAATTGTCTTGGGT
GGGATCCTTCTTGTAACAGACGATGTCATCGACATCTGGATCTAGTTGCAAGTTGACATA
GTTGTCAGGGCTCTGTGTTTGTAGAGCTAGCAGTTTGTCGTCTTGCTGCTGCTGTTTGCG
TATGTGAGCATAATTCAGTGGATTACGCTCAGGATGCGGAATTTCTGGGAGGTTGAGATA
ACACTCTAACAACTCCGTTAGTTCATTGTCATTGAACCCGGCGTACTCTTGATCTAAGAA
GTACCCTTTGTCTTCGTCGTCTGAAACCACTGCTGGGTCTACAAGACTCTTCCCCTCCAC
GATCTGAGCTGGTGTCACCAGGCGATGGAGCCAAGATAAGTCATCAGCTAGAATATTGCG
GGGTCCTTCAATATAATGCAATGTCGGTGAGAACTCTTCGACCTTATTGCGCCAACGTAA
GACCCTTTGTGTCTTCAAGGTAGCGAACGTGAGATTTTTATGATCTGTGAAGACATGAAT
GTCAGCACCTAACAGCATACCTCTGAACTCGTCGAGAGTAGCCACAATAGAGAGCATTTC
TTTCTCCATTACAGTGTAGTTCTGCTGTGACTTCGACAGCTTTTGAGAGAAGTAGGCAAC
CGGCCTTCCTTCTTGGACGATGCAGGCTCCTAGCTGTAAGTCTGATGCATCGGTGTATAT
ATCAAACCGTTTGTTGTGGTCTGGATTGCGAGAGCATCGGCAGCCATAAGGGCACGCATT
TTATCAAATGCTTGCTGCATTTTGTCGGTCCATTTAATTGGAGCACGCTTTTTCAGCCCG
GACTGATCAGTCAAGGGTTTAAGTATATGGGCACGACTAGGCCACATATCCCTGTAATAA
TTAACACAACCAATGAACATGCGCAATTCAGTGGCGTTGCGTGGCCGATCCATATGTAGG
ATGGCTTCAATTTTCTTTTTCCATGGCTTTAAGCCGCGGGGCGTAAGCCAATAGCCGAGC
CAGTCAGTTTCCTGAACTGCCCATTCACATTTAAGCAGATTAATAGTAAATCCATTTTCC
CGTAATCTTCTCAAGATTGTTGCAAGGAGCTTGACATGGTGATCCCAATCCTGGGAAAAG
GCACCGATGTCGTCGATGTATACGTCTGCATCTCCTATGCCAGACAGTACACTTTCCATT
ATGGACTGTGCTATGTCAGGAGAGCACTTCAGTCCCATAGGGCGCCGGGCGTACTTATAT
TTGCCAAATGGCATAATAATTGTGCATAGATCTTGACTTTCTTCGTCAAGCTCAAAGGTG
TAGTATTGCATACTTACATCCAGCTCGGTAAAGTATTTATACCCAGAGCGTTTGCGCAGA
ATATCCGAGATGATCGGCAGCGGATATTGACATTGTTTTATTACCTTATTCAGTTGGCGT
TAATCACTGATCCAACGTACTCGACCATCCTTTTTCGGGATGATGAAGGTAGGGGAGGTC
CACTCACTTTCCTGAGTTGGGATGAGTACTCCGAGTGAAACAAGGTGATCTAGTTCCCGT
TTGAACGTACTCATGTGGATGCGTGGTACCGGGTAGGGACGGGCATGCACTGGCTTTGCA
TCAGGTACCAATTCTATGTGTACCTTGCAATGTGGATACAATCCAAGAGTTCCATCGAAC
ATCTTGCTGTTGTCTTGCAACACCTGAAGTAATTCCTTCTTCTGATGTGCATTGAGATGT
TTTTGCTTGTCAACGACTTCAGCAACATCATTCCATTCGTATTTGGCATCCAAGATGTCG
GTGGCGTAACAGCTTAACCAATCTTCTCCGAAGAGTTCATCTTCAGCTTGGATGAAGAAC
ATGTCCTCCATAGCATCAAAGTCTTTGGAGTCTAGGCCACCTGGGGGCCGCAAAGGAAGG
GAACAATCGAACCATTCCATTTTGCCGTCTGAGTAATTGAGTTTAATTCCTGTTTTGACA
GGAAATTAGTACCCAGGATTACATCGTACCTGACTTGATCATTGTGAAATCCGAGAGCCT
TCTGTTGGCTAATGCGCCGGTTTTTGTCAAACTCTGGCAACATCAGGTCTCTGAGTGTTA
CAACCTCTTGCGCTTGAAGTTTTCCCGCAAGCGTAGAGATGTTCTTGGTTTCACTAATTG
TTTTAGTGATCACCTTTGGCGGTAAAACTGATCTCTTGATCAGAGAAACAGTCGATCCGG
AGTCAAGCAGTACTCTCAAGAGTCTCCTGCTTTTGACAGCACCAATTGTATCTGCTGTAC
AGATAGTAACTGGGCATTCACGGCGGGGCACAATTATCTTTGGCCCGTGATAGTTGTACC
TGGGTTCCTTGAACTCCAGTTCAAGGCATTCATGGTGTGAGAAAGAGTAAGTGTTCCCAG
CAGAAAAAAGGGAATCGTCAGTGGAGGAGTCACCTACTTCCTCTAGACTAGGAGGTATAC
TACCTGAGTCGTCATCGTACTTTAAAACATTCTATTTTTAAAGGAAATGTCATTGTTATT
GATAACTATGCTTAGTTTATCGATACTACTATCATCTAAATCGACTTCCATGCCGGAGAC
ATCGAAACTTTGCGGGATGACACAAACAGTTTCTGCTGGCGCAGTTTCCTAGGCCCTCTT
ACGCCAGAACGTCTTGGACTTCTTGCTGGGCGCAGCAAAAGTGGCGTAAATGCTGCCGCA
TTCCTGGGGTACGTGACGGTGTCCTTCGTCATCGTCCTTGGAGCAGGAGTGAGTCCTTTT
GGGATGGTGTGGGCTAGCCGTTCCCTGTTCAACCATGTGGTGGTTGACCACCAACCTGGA
GGAAGAGGCGGAGCGGGACCTAACGGAGGAACCGCGAGATGAGTTGGAGCGTCCGCGAGA
GGTGGACACGGAGCGCTTGGAAGCATCGTCATTGTGCATGACGTGATGCTTGTCCTTGTC
GTGGCAACGGCTGTCGTCGTTCTTGCCATCGTGGTCACGGTGCTTGCCATCGCGGTTGCT
GCGATGGTCATGCTTGTGAGACGTCTTGTCGCGGGTACGATTGCTGCGTTTGTAGTGATG
TCCTCATTCGCTACGCTTGTAGCGGTCGTGGCGATCGTGGCGGCGGTAGCCGTGACGATC
GTGACAATCGTTTCGATCGTACGAACGAGCTCGACGTCGATCACAACACGACGTCTTGGA
GCCGCGTTCTCGCGGTTTCTTGGTGCTCGTTTTCTTGGCAGCCTTCTCGGCTTTCTCCTT
CTGGAGTTGATCAAGTATGCTGTTCGCTCAATTGGCGTTTTGACATTGCTCGAAGAAGCA
AACGAGCGCGACGTGATCGTTGGGCAGAGTTTTATGCGTCTCCGCATGCTTCTGCTGATG
CTTCCTTGGCATCGAGAAAAAGATCTGCTCGATCTTCTCCGTCTTCGTGGGCAACTCCAT
CGTCGAATGAAGGAGCCCTTTTTCGAGGTAGCCCACGAGGTGCACTCGACGCCGCATGTA
GTCATGCATTGGCATGAGCGCGGGCTTTCGAGCCGTACAAAACCAGCGGATCAGCTGGTC
ACCGATGTTCGGGAACCCGGCAAGTGCTTCGAGATAGTCTCGTTGACACTCAACGAAATT
CTTGTACGTCCTGCTTGCATCGTCCGGGCATTGCGCGGATACAACGTTCAACCATTCAGT
CAAACCGACCTCTTGGAAGCATTGCTCCAAGAGCGGGAACAACGTAGGCCCCTCGCGCTG
CTTGTTTGCAGGCAATCTCGAAACGACTTTCGACTCGAAGTCGGGGAGCGTTTGCGCGAG
AAAAACTCGGGCCCGAAGCGAGCCTGGTCGGGCGCAACACTTCCGTTCAACTCTTTCCCG
TTCACGGTGAAAGAAATCTTGATGCGGTCAGGCTGTTTCAAGCCGTCCGTGATTGCTCGA
TCTGGTAGCCCATCCGGACCCAGAGAGGTCCACTTGTTGTACCACGTGAACTGTGGTGTC
GAGAGGGCCTTGAGGAGGTCGGACATGGTGGATAACCGTGTTAAGGACTATAATTATAGT
GACCTACGGTCAATGGATGGATAAAACTAAAAATGAAGTGGAAATGATATTGTGAGCATT
TAATTTAAACTAACTAACTTCTAGATGTTCATGTGAGGCTGAGGAGGTATCTCCTCAGCA
GCAGCATGTCCACACTACAGCTCTCTCAGAGATGATGTTGTACCAACCCTCGGAGAGGGA
CAAGAAAGTAGGACCAGTTCCACTGGCTACAGCCGAGGGTACTGACTAAGTTACTGATGT
ACTCCCATTTCCAAAGGTATCTGGACTGGACCATGCTACTGACCAGTATGTAGCCCACTT
CCAAGCTACTGTAGACTCATACCCACACGTACTTCATCGAGGCCCCTTATTGGTATCTTC
AAGTAGACTTCCTCCTTTACATCAAAAGGGGCCAATAGGCATGGGCAGGACAGCTTTCTG
GTTGGGCGGTGGTTTTTCATGATATGAATGTATCTCTCCACCATCTGTCCTCCTTGTCAA
ACTACTTTCCATCCCTGTGATATATTTGTCTTTGCAGGACTTCTTTGAGGATGACTTGGT
GGGATGACGCGCTGCAACCATTTTCATAACTATTGTTGTTTTTTCTTTGCTAGCTGCAGG
CTTCTCCAGATCTATCCCAGTCGTCTTCGTTATTGACGTTATCTTCCTCACTTTGATCAA
TGTCTCTTTATCTTTCTTACCATCCCAATATCTCTTAGCAAGGTTCTCCGCTTCTTCTCC
TGTTGGGTAAAACCAGGAATGCGGTTTTGTAGTATTGGAGTGACAGAACCACTTGAAAAC
AAAGAAGAAATGCAGTACTTACTCAGTGGGCCATTGAAGGTATCAATTTTTTCCCATGTA
CTATCTACGTATCCTTTCTATGTAGTATGGTATTCCAACTCTCCAGTATCACACTCCCTC
ACATCCAAAAGCTTATCCACATCATACTCCTGCTCCTCTTCTAGCAACTGCAGGTACTTT
TGTGCAACATCTTTTGATATTTCATCGATGCTTGCACCATCCGAGGTAGCTTTGACGGAA
TGAAAGACAGCAATTAAGAATATGATCTGCATTTTTTTTTTTTTTTTTTTTGAGGGGCAA
AATCCTTTTTTGTCTGGGGATGTTATGTAACAAACAATGTTGTTGTAAGTCCTCATTTCA
GACAAGGTAATCTAAGCAATGAATACACTCACAACCATCCCTGATATTGTTCAATCCACT
CTTGCTCAATGTCAGAGCCATCCTTATCCTTCACTGCAAACGAATTGTTAGTAAGCTGTT
AGTAAAAAGCAAAGGGCTTTCTAACACCTGCATGTACATTTAATACTGGGCAGAAACCTT
CTCGAAATCGGCCTTGTTAGCTAATCTGTTAGATATTTGGGGCTCCTAACAAAATTCATC
GATTTTTTCGATTTACTAACATACTTACTAACAGGTCCGTTTTTGCTAACATTTTAACTA
ACAGATTCGATAATTTTGTACTCCTACGAACTCAGATTTCCTTACTATCGTAATTACTAA
CAACATTGTACTTTGCGCGATCTCCTTAAAAAGGTCGGAGTAGATACGAAAATGTAATAC
TTCCTTTGTTACAACAAATATTTTTTTCTAATTTTGCAGGTATTCAGGGTTAACCCTAGG
CAAAGCAGAAAAACATATTTTAGGGTTATTCCATCCAACAAAGAATGCAATATAGTTATT
TTTCCCCAACTGTGAACATTCTCTCACAATAAACACAGCCCTTCACACGTTCTAACCATT
GTTCACCACCCAAATAATCCTTGGTACACCACCAGATGTCTGCACATAACTGTAGATGGC
ATAACTCATGATGACAAGTCTCCATCAAATCATCAGCACTCAGGACTCCCCCCCTTGTTC
TCTTCTGTGTTTTGGATTGTTCCTCATGGCATACATGACACACTGCATATTGGCATTCTC
CTCTGTTTGCTCTCTGGCACATGAAAACACAGTAAGAGTCCTTCTTCAAGTGGATTGCAT
GGTTCTGTCTGAAATCAATGGACCTCCAATCCTTTCCGACACATTCATCCAATGGTGCCT
GCAGTGAATCAAATAAAAGGAGGGAAATAAAATAAAATATGAAGAGCTAGTGAAGTAAAC
AATTCAACAAAATAGAAGATGGCATACTTACCTTCTAATGGAGGAAATTCAACATAAAAT
GTGTGAGGTCTTCTGAACATAAGTGGCTGAAACTAGAGTGCCGATTAGGTAAAGTCTCAC
CTCTTTCTTGTCTTTCTCCACATCTGAAGACTAGAAAATCGAAAACAAATGAAATGGGTG
TCTGTGACATGCTCAAATATATACAAAACAAATGATTCATTCCCTTACCTCTACCTTGTT
TGCTAACTGCCACTTTACCTTGTCACATGTATGCAATATAGAAGAACAAATGACCAAATG
AAGTGTAAGAAATGGTTGAAAATCCAGAATTTTTTACTGATAATGCACTTACATCATCCA
CCAACTCCTTGCTAATCTCATCTGATGTCTGTTACAAGATTAACACAATGGTTTAAAATA
TGAAAATCTCATTGCATTACTGAAATAAAAATGTCATTCTCACATTAATTTTGAACTCCA
TTGACTTGATCTGTTGAGAAGTTCAAGTTCATGAGGTCAGGACATCAAATCGTGGACTCT
TATGATTTATTGCCTATACTCACATCATTTTCCATCCCTTTCTTCTTTTTCCTCTCACCA
GATACCTGTCAACATGCAACAGAGAACAAATGGGGGAAGCTTCATAAATAGAGAAAGAAT
AGTGTTGTCAAGACTATGATCTCACTTCATTATGCAACTTCTTTCGCTTTTCTGGGGAAC
ATCATTGGTTAATTCCTTCTCTTTACTTTTCTTTGATTTCTTCTCTTTATTTTTCTTTGT
GTGTTTATTGTTCTCAAGTGAAAAACAGAAAACCAAATTATTAGAAGATTGCTATTTTTG
AAGTAAGGTAATAACACTAGTTACATTCACCTCAGTTAACGTTCCTTCACTGTCCCTTTT
TTCAATTTCAAGGCTTCTTGATCTTTTCACAAGGTATGTCTGGTTAGCATTTACGTTGAA
AAACATGGATGATATCTTTAATGGAATGGATACTTACATGCATCTTCCCCTGAAAGGTTT
TCAAATGGTTCCCAAGTTGCCTCACTCAAAGGGTACCCAGCCCATTTGACAAGAAATTCT
TCCCTACCCTTTTTGCTTACTCGCATTTTAATTACCTTCTCCACAAAGAATTCCTCCTGC
TCTTCTTCAGCAATATCGTTATTTGTCTGAGATACCAAATCATCGCTTTTTGTCATGTCA
GGTGTATGATTCAAGAATGCTCTCCTTTCTTCCTCTGTGATCACTTCATAACATTTATGC
CAAATGATATATTAGGTGTGAGTTCTTGTGAATAAAAGTAACCTGATCATGACTAATCGC
TCACCAGAAGCACATGGAAGAGAAGTCTTGGCAGCCATCTTATTTTTCTCATCTGATGTG
AAAATAAATAGCCAAAACTTGTTACTACTTTGAATTCTTGTAATTAAAATATATATGATG
TAGGCATGATAACACTTACAGGTGGATACCAAATTCTCAAAACTTTTCTTTCCAGAAGGT
GCAGATATGGGCGTCTCACTTGCAGTTGGCTTTCTTTTTCCATCTTCCTCATGATGCAGT
AGGCCATTCATTTTCGATTCTGCTGAAGTGACGAGGTGGCAGTTCCATTGAGAAATTTCA
TTCCCCAGATCCATGGTTCCCGGTATATCACTTCTACAAGTCAATTCCTCTTGATAATAT
CCAATGTCCGAATACTCCAAGTCATCAGCACCTATTTATTTCAATGCAACGAGAGGTCAA
AATCATAGTGAAAGTACATGCAAACAAAAATTGACTACATGCTCACTTGTGAAGTTATCC
GATCTGGTGCCATTAAGGGGCTCATTCAGTCTTTCTCTACACTCAACCATCACATCATTC
GAGTGAATATTATCCCACATAGGTCCAAATAATTCGTTGGAATCTGTAGAATCACAATCT
CGCACTACTGCTTGATGTGGTTTGTTGCAATTGTCCACAAAAGGTCGTTCATTCGATTCA
CTTGCACTGTTATCTTCACATACCGTACTGTATTTCCAATCATAATATTGCAAACCATGT
TGGTCACAATCATTTTTTGTCATGATCTGAAGCAAAACGAAAGGACTTTTACAAGACATC
CTATCTGTAAAATGATGCTTCATAATTAACATGTCCTCTCACCTCCTTTGACTGATGGAA
CCTTCTATAATATTCCACCATCTGGGCTACAAATTGGTCTTCAGGTAAGAATTGAATGGC
CTTTGAAAGCTCGTCTTTTGTTGGTAAGTATCTGGGAACTCCAGCTGCTCTCCTCACAAT
ATACCCATTATAAGGAAAGCCAAGGACTGCAATGGCCTTTTTCTCAACAACCACGGGACC
CTGGAATAATGTGGTAAAGCTCTTTTCATTTAGATTGCCACCTTGGTTATTTGGATAAAT
CCTTTCATACCATACCCCCCCCACATTGTGGAGCATACCCCTCCTCATCCTTTGATTGAA
TGTATTATTGAAAAGGTAGTCAGCAATCCTATACAGGAAATGTTTCTTGTGATCAGGAAA
CTTGACCTTAAATGAATTTTCGATGGCACCTTTGGCTCGATCAAACCATCCCCTCTCTAT
CTTGTGCGGATGTTTTATAATATCCAGAACTCGAACGAGATAATTGTCATCAAGGACATG
GCTGGATGAAAGGGCGGCAGTGTGAATACTTTCAATGCTGTTTCCTTCTATGTGAAGGTT
ATAAAAGTTCGCCCTGGTCTGAAGTTGAATAAATTAGACAAAATTATTGAGAATGCAGTT
ATTCATCCTTCAAAGAGAACGTACCATCAAATGAGACAGAAGACATTTCGTAAGGTTATC
ATGAATTTCTTCATAAAATGCTTTGAGCTTTGTCAGGAATGATTCCATTTGCAATTCGTC
TGGATACTCCTCTGGTAGGCTTCTGTCAAAGTGAACAGCATAGGTCCAAAATTTCCTTCC
GTGAATTTCATTAATATGCTTTTTGTTGGGTGGAAGAAAATCATAAGGGAGGTATAACAA
GTCTGGAGATTTCCCATTCATTATACCAATGGTATCATTCGAAGTAAGGTTTGAATTGGG
GGTGGGAATGTGATGCTGAGCACTTGAGGTTGACAAGATTGATAATGCACGGAAGTGACT
GTGGATGATGTTGTCAATGATGATGCTCTTGAATCTCTTGATTGATGACAAGGGACCCTT
ACATGGAAAGATGATGCTCTTGAATCTCTTGGTTGATTATAAGGAACTGGTATACGGAAG
GTGGGTTTTGTTGATGGGGTAATGCATGATTCATCTTGTGCAAGCAACTTCACATTTGAT
GAAACATTTGAGTTCACAGTCGATTCTCTGGAACAGTTCGATGTGTCAGAATTAATACTT
CGCGCCATACTGGATTGTATATGGAACGGTCGAATTGCAGACGGAGCATGATGATTAGGG
GTAAAAAGAGGGGGGGGGTTGGTTTTCGAAGAAGGATTGGTATTGGTGGCTCTTGGATTT
ATTCTATCATTTTCAATCGATGATTTTTGAAAGGGGGAGAAGGTGGGCGAGGAATGTGTT
GATGAATACTGTGGAAATGAATGATTGGAACGTTGGTTATCCTTGTAATCAATCTGGCTG
CAAGTCGATTCTGTCAAATTACTTGGTTTGTTTTGGCGCGATGAACAGAGTTGGGGGGGA
AGATTTGGCGGGGGGTGATGCCACAAAGGCTTACTGCTTGGAAGACGGGATGTGGAAGTG
AGCCGAACATAGTTGGCATTCTGGTTAACACACGGAAGGGGAGGGAGTGGGGGAGAGATC
TCTGAACCAGCATGGAACTCCCCTCCACTGTTGTCAGAGTCATTTTTCATGGTGGCAGAC
ATCCTGTTATCGCCATCGTGGTTATGGCACGATCGATGAGGGGAATATAGGGGAATTGTT
TGCAATAATATTAGAAATGCCCTCAGATGCGTTAGAATCGTATGGCGCGATCAATGGGGG
GAATATAATATATATATAGGGGATCGTTTCCAATAACAGTATAATATAATATATCTATAA
TAAGTACCATATAATATAACACACTATCACACTATCATGTTGGAATTTCTTTTGACATGA
GATTTAAAAATGAATTTGTTTCTACAGGGAAGTACTAACAACATGATGTTCTTCAAACCA
TAATGACAACATTTTCATTCCCACCACACTTGTTATTAGCGAGATCAAGCAGACCACCTG
TTATCATCAATACTATATCTGGACAGTATTTGCTCTCTCGAAATTGGATCGTGGTCATGT
CGACTGTGGTACCTTCATCCTTCGTGGGTGTTGACTCTTTCGGCAAAACGAGATCTTCTT
TTTCGCCTGACATCTATCTTCGGTTCAGCATCTTTTCTGTCCATACATCAAGGTGCTCAT
CTACGAAAGGGGGGGACTGTGACTTCAAAGCAGACAACTGGGATTGTGTTCTCGCGAAAT
TCGGTCGTGGTCGTGTCGACTGTGGTACCTTCATCCTTCGTGGGTGTTGACTCTTTCGGC
AAAACGAGATCTTCTTTTTCGCCTGACATCTATCTTCGGTTCAGCAGCTTTTCTGTCCAT
AAATCAAGGTGCTCTTTTCTGTCCATACATCAAGGTGCTCATCTACGAAAGGGGGGGACT
GTGACTTCAAAGCAGTCAACTGGGATTGTGTTCTCGCGAAATTCGGTCGTGGTCGTGTCG
ACTGTGGTACCTTCATCCTTCGTGGGTGTTGACTCTTTCGGCAAAACGAGATCTTCTTTT
TCGCCTGACATCTATCTTCGGTTCAGCAGCTTTTCTGTCCATAAATCAAGGTGCTCTTTT
CTGTCCATACATCAAGGTGCTCATCTACGAAAGGGGGGGACTGTGACTTCAAAGCAGACA
ACTGGGATTGTGTTCTCGCGAAATTCGGTCGTGGTCGTGTCGACTGTGGTACCTTCATCC
TTCGTGGGTGTTGACTCTTTCGGCAAAACGAGATCTTCTTTTTCGCCTGACATCTATCTT
CGGTTCAGCAGCTTTTCTGTCCATAAATCAAGGTGCTCATCTACGAAAGGGGGCTGTGAC
TTCAAAGCAGACAACTGGGATTGTGTTCTCGCGAAATTCGGTCGTGGTCCCATCTTCCTC
ATTTTCCCTGTTATCTTTCGTGGTGAGAATATCTTAATCACATGTGGTTTCTGAACCTCA
TCCATGTCTCTTTCCTATTCACATACTTTCCCTTGTTGATTTTTGTAGAAAATGAGTGTG
GATCATGATAAATTCATGTTTAAAACTAGGCCCTTCCCTTCAGATAATATGTTCGATCCA
TTGCGGAACTTTGAACCTGTTAGCATCCATAACCGAATGAGGGAAAACCAATCTGGGAAA
ATTCTTGCTGATATTGATCATTTCTTCAGCAAAGTCAGTAAACTTCTCCGTCAAGTGAAC
TCACTGTCATGGTTATACCACGTTTGGAAGAAAAAGTTTTATGCCTCTGGAACGCTAACT
CACCAAGATAAGTCCATGACAGCTATTCTTCTTCGAATGTATTCGCATATTGACACAGGG
AAAATATTCAACCCTGCAAGGGACAGGTCCGATCCAAATGTAAAAGCCACAAGAACAAAG
GACCACAAGTTAGGGTACACAGGATTCAGTTTAGATGATTTCAACTGTGTTAACAGGGAC
AAAAGATTTCCCTTCAAGAAAAGGTTTGCATCGGTGTTCAAGACATGGCCATATACCACT
TTCGAGAATGTGTTTCTCAGTCCAATCTCAGGCGTTTGTGAGACAATATATCAAAGTGAG
TTATCATCTGAATTCAATATGATTCTGCTATGATGTGAGTGTCCTAATGGAGTTTGTTAC
ATATTCAGATATAACAGCCCATCTAAGAGGCAAAATGTTGTCTGTCAACCATGTGGAAAC
CTGGGAGATTACTAGTCCTAGTTTTAGCAGGTTTCCCACTGTTCCTAACACGTTTGATGA
GGTGTATTGGGAAACATACTGGGAGATTGTTCACCAGCCAGACCAAATGGCTTTAGCTAT
AATTAAGAAAATAGATGACGAAAGGCGACAGAATGAAAAGAGGCTTACTGCTGATCAGAA
GCGGATTATTGAGAAGGAAAAGGCTGAAAANNNNNNNNNNCCTTGCTTCAGAGGTGATCT
TGTCAAAGCTTTGAGAGAGAGATACTTCTGTGAGTCAGAGAAGAATGCCAGTGACTTTGA
AGGCTGGAAGCCAGATGAAATCCATGAGGTTCCCGCCAAAACATGGGAATCAGTTGATGT
GGATAGCCTGCCTTCAATCCTTGTGATTGGGATCTATCGAATCATCCAAGTTTTAAACAC
TGATGGAGAGTACACATCAACTAAATTACATGATCGATTTGACTTTCCAGTGGTGTGTTA
AAAACCTGCTTGTTTCTCATTAATGAAGAATTTTTGGCATCTCATATTCAATTTACAATA
TCCTCTGAAACAACAGATTCTTGATATGAATAGGATGCAGTCTAATATTTGCAAGGACAA
GACCTACTTGCTTAGATTCGTTACTCTTCATGAGGGTGAAGGTGGCGGTCACGAAAAAAC
TGAGGTGAAACCAAAAAAAAGAAAGGAAAGACCATGGCTCATTATTTTGGATATGTTTGC
AATTTTGCAACAAGGCAATGGTTTAAACTTGATGACAAAGAAGTGGAGGAGGTGGAGGAA
GAGGATGTCCTCAAGAATTCTCAGGACAAGGCTTACATGTTGCATTACGTGCTCATGGGA
TCAGAGGAGTATCATCAGTGTTACCAGGAAGATATGTCGTTCTGTAATTCTGCTGAGGTT
TCTTCTGTTTCTTCATCAAACCTTGCCATTGCTGATAAAACAATTGGGGAGACTGGCAAA
TCAGAGGATGTGATGATGGAAAAGGAAACAAAAGCTTTAAAATCAACTGCAGGAGATGAT
CCTGTAGGAAGGGAGCCCACTCCAACATGCTCATGGTCCATAAGTTCCAAGGGTTGCTTA
ATGAGAGGTGTTCAACCAAGAGATGTTTGTGGTGTTGATGGATGTGACAGTGTTTTTCAT
CACATGTGTCAAACAGAATGGGAAATGTACCAATATCACGTGGAATTCCCTGACGGTGAC
CCCAAGGATTGTATCTATGATTCAGATGGAAAGAAACGATGCATCCACCATCATCCCCAC
GGTAAATTGGCTCTTTTGCCCCTCATTTCATCCACCAAAGAGGGTTCTCCAAACAAATCG
TTGTCCACCACTCCAGTCTTATCTGAGGGTTCAAGCCACACACCAATGAGGGTACTGCAG
ACAAAATCTTGTCAAGCAAATCAGAGGATGTGATGATGGAAAAGGAAACAAAAGCTTTAA
AATCAACTGCAGGAGATGATCCTGTAGGAAGGGAGCCCACTCCAACATGCTCATGGTCCA
TAAGTTCCAAGGGTTGCTTAATGAGAGGTGTTCAACCAAGAGATGTTTGTGGTGTTGATG
GATGTGACAGTGTTTTTCATCACATGTGTCAAACAGAATGGGAAATGTACCAATATCATT
TGGAATTCCCTGATGGTGACCCTAAGGATTGTATCTATGATTCAGATGGAAAGAAACGAT
GCATCCACCATCATCCCTATGGTAAATTGGCTCTTTTGCCCCTCATTTCATCCACCAAAG
AGGGTTCTCCAAACAAATCGTTGTCCACCACTCCAGTCTTATCTGAGGGTTCGAAGCCAC
ACACCAATGAGGGTAATGCAGACAAATTTTTGTCAACAATTCCAGTCTTCCCTGAGGGTT
CGATTTCTCATCCTATCACAGTGGTTCTGGAACATGGGAAAGAGCCACCCACGAATGAGG
GCACCTCTGATAAATTCTTTTCAACCAATCAAGGCTTGACTATGGAAACTGGTAAAGAGG
CAACCACGAGAGCTCTGCAAACTGGGACAGAGTCTAATTCAATCCAGCTGTCCTTTGCTT
CTCAGGAAAGTTTGCCTAATACAAAGGAATCGTACCTGCAGGCAATTAAAGAAATGTACC
CTGAAACGAATGTTCATCGACTTTCCAACTACTTGCCATATTTTGAAAACTGGGCCACAC
ACAGAGCTGATGCTGCATCGAAAGCTTTTGATGCTGTACAAGATATGATAAAACGTGGAG
ACCTGGTTTACGATGATAGGGACTCCCCTTCTGACGATGACAGTGTTGCCAGTTATATGA
AGCCAAAGGCCAAGAAAGAAACCCTGGATGACAACGACAAGAACTTCTTCACAAGTCTCC
CTACCTGTTATGCATTATTTATAGCCTTTGATACCTACGATACTTGTCAGAGCTACTGTC
CCTTTGCCAGCCATAACAAAATTTGGCGAGAGAAGAACTTTTTGGAAACAACCATAGGTA
ATTACAAATGTAAGAACAAGGCATTTAAAAGGGACGAACTGCGTCAGCATGTAAGAATGA
GTCATGCAACTTCTTGGTGCGGTGAGGGTCTGAGGATATTTTTAAATGAAATGTACCCCA
GTTCATTATCTGCAAAGCCATTGAAACAAAAGATTAAGCGTAAGAAGACAATGCAATTAT
TTTTTTTCTTTACTTTCCTTTTGTCTTGTTTTTGTTCTCATGACATATCAAATACATGAC
ACGGTAGCAGGATCGGCCCTGAAGTCTCACAAACCAGCATATGCAATTGCTGCAGAAGCT
CTTTACCGACAGAAGCGTGGTACATTGGGGGCAAAAGTTCTTCCTCCAGCCAGATGGATT
CCCCCTACCGCGAAGGATGACTCTCAAACTCAACATATCACTTTGCTTCCTTCTACAATA
AAAGCTGGCACTCTTGCTTCTCCTGTCAAACCATCTAGTGCTTCACCCACATCTAATGAA
CGGGTTACCCTGGAACGGCTGCTTTGTCTGATACCGGACAAGGCCCCCCTGGCTCATGGG
GGGCATTGACACAGGACGCACGGGACGAAGTCCCTCCCTTGCGTTCTGTGTATCCATTGC
GGATGTGTTCTTTTTTGTCCGAGCTGCGGTTGACGCAGTCACATTCGTATCATCCGTCGC
ATCCTCGCTGAGATTCCGTTCTTCTTCGCGAACGGGTTCCGTTGGTCCAGTGTTGCTGCT
AGCAGTTCCGTTCTCTGACATTGTGGATGGGGGGAGGGGAAGTCGATGGCAGATGTTGTG
GAGAATGTGCCAGTCTGGATTTTATGGGAATGGACATGACTGCCATACAAATTTACCTAT
AAAACACAAATCTTTTACGGGTTACTGCCCTGTGCCAATACAAAGCATTAAAGGTAGCTA
GACCTGGTACTAATATTCATAATGACAGAATTCACAAAACAACTGAAGAATAATTACTTC
ATTAGTAGGACATTTTTGAGTGGTAAAGGCAACCTTAATTTTCCCAAATCATCTCTCACC
CTCCAGCTGCGACAAACCATGGTCCTCAACAAAGCATTAGTTGTTTCCTTATCTCTCAAC
AGTATGAAAAAATCATCACAGTCTTGCAATAGTTCGTCTCTGTTTGCATACACATTGTGA
TGATTGATTTGTGTCCTGGTCTCTGAATACCAAAGATTACATTTCCAGCTACCTTTGTTG
TCATCAAAAATCAGGGGATGCACACCAATTCCTCTGGCCCGTGATTCTTCAAAGCATATG
AAGAGATGGCTGTTTTTGTCAATCACCCCTGAAACAATGTCTTCCTCTGCAAGGATGTCT
TCCACCTTGGAGTGCTTCAGACCTTTGTTGTAAATCCTTACATGACTAGTCCGTGAATAT
TTCTTTGCCTTTGAGAAAGGATTGTCTGTGTTCAAATGATCAAACACTTTCGTCCTCAAC
ATTTTAGTCAGAATGGTTTTGAGATATTGCTCATTGTGCTTCATGGTGGATATCTCCCTC
TTTACATTTTGAATATAACTCTCATTGTCACCCTCCCAGCAATGTCTCATGCTTCCAGAA
TGCTCAATCATTTCGGCTATGTTCAAAAGACTTAAGAAATTGGCCTTGCTGACATAGAAA
GGATTGGTGGCTTTTGGGGAGGTTTTCTCTGATTTGTTGTCATCAACCTTTCTATTCTCC
CCACTGCTTTTTGTTGTTGTACCCTCACTAGTCGATTGATTTGTAGAATTCCTTTTTCCA
AGAATCCATAATTTTCTGCAAGATGATAGAAACAATCTTACCAACACATGGATTGTCTTT
GAAGGAACCTTTTCTTCTGCAAAAATATGAGAAATGAAACAAAACCAAGTCACTCTCATG
CTTCGAAACGCAAGGACCATTTGTTTGTCCAGCTTGCTAGTAATGTCCCCCTGTTCCAAA
GGAGCAAAATGATACAGTGAAACCCTTGTAAATGCCAAGTAATGATCAGATTGCCAATTG
GCAGTGCCAATGTTTTTCTTCTCCTTATCTGAAAATTTCATGGCAAGACACCACACCAGG
TAGACTGAATTAATCGTCTCCTGACTCCTTTGGATGGAATTGAACAGTTTGTACCACGCT
TCATTCTGGCTATGGTCCCTTCTATTTGCTAATATAGAAGTTAAACCAATCAGAGATTTC
TCAATACCAAGGAAGCACATATGCATGGGCATGGTCTGGAAGCTATGCATTTCCACATTA
ATTGTAGCATAATTTCTCAGGATAGAGGGCAATGCCAAAGATTCAGTCACATCTTTTCCA
GCAAGAATATCTTGAGATAATGCTGGAATGAGCTGAGATGAAAAACCAACTGCTTTGAGG
TATGCCTTGATCACTTTCCCTTTTCAGTTTTTGAAGAGTTACTGGAATGAGACCAATCTT
GGAGGGATAGAATAGAATTAAAGATCATCCCAAAAGATAGCTCCACTGCAGGGTAATTTT
GATTGGACTTCGAAAAGATTCTGGTGAAATAGGGTATATTTTGGGCTTTGTCACTCCACG
AATCCACCAATCAAGGCATCTTTGGCAACAGGTCTCTTTAATCGTATAGACTGACGGTAG
TGTGAGAATATACTCAATGTTTTGTAGATGACATGATTGGCATGAGGGGACCAGACTATC
ATCAAACAAACAGGAATGTCTCCATCTGTGAGTGAATGTCCCATTCAATGTTGTGCAGGT
ATTGGAACACCTTTCTGGAAGATCGTTGCTAATCATTTCCAGAAACACCATTGTAGGATA
CACCCGATTTTCCTTGCCACCCCAATATCTCATTGTAGAAGACTGAAGCTCTCTCAACTC
CCTTAACAGCTGTATCAGGATATCATCGTGGCTTTTCTTCTTGAAGCACAGTGCAAATGG
TACTGTATGGCGATCGGTGTTTTGATAGTGGGGCGCAAGGACTGTTAATGTGAATATCTG
CAGACTGTTGTATTCATTTTTGCTTTGATTTGATGTGCCTCAAATCCATCCGACCAAACT
CTCACAAGGATGATTCGGGTGTCCTTTGAAATGTCAGTCATTGTTGAAACATTATGATGA
AGATCCTGCAGAAATTTTGTTTCATAGTTGCCTGATTTATCAACCCAGTCATCTTTGTGC
CCAGCACGAAAAAACATAATCTCTATCCCCATTGCAAGAAGATGATTCACAATTTCATTT
GCTGGAATGTAAGCAGCCTTGTGAGCAATGCTAACCGTGGGAATTGGTAGATTATTGACA
ATGGAATTATGCCCATCTGTATAGACAGCTCGAACTGTGCTATGTTTCACTGGTGCAGAC
AGGTTGTTGAGAGTACGTTTATCTAAATCTGAATGCCACTCTGTTTGAACACTATGATTG
ATCTCATCTAATATCAGTTGTGTTTGATCTTGATTGGCTAGCAATCCATGTGATTTGAGA
ACTTTCACTATGGAGTTGCGATAGGCATTTTCCATCAATTCCCTTTCTTTTGGATGATAT
GTCTGTGATCTGTACTAAGATGCATCATCATAGTTGTTATGTCAATTGATTTGGTTGAAG
GGAGTCCGTAGTGAATGGCTGCAATGTGAAGATGAAAAAACATTTCCTTCACTGTTAGCG
ATGAAAAATCATTACTGATTTTTGGGTCAATAACAGAATTGAAGACCAATCCTCTTAATC
TGTCCCCCTGATTCTTGTGATCTCGAATAAAAAACCTAGAACTAGTGTTTGGCCATTCGT
TCTGGTTTTCAAGAATGTCGATGGGATTGACATAGTCAGGACGAAAGCACCCTGCTCCGA
TTCCAGGATCACTCCTCTCACAGTCGATCTCAGGATCCATATCAATATCAACTTGAGGAT
TGCAATGTTGATCTAAAGCCGAATCAAAAGGATTCACATCATCAAAACCAACTGCATAAT
CATGAATGCTAGCATTGCATTTGCTAGCCATGCTTTCTATGGATGTTGACCTGTGCGCTA
TGTTCTTGTTTTGATTGTTGTGTTCATAATGAGGGCTATCTTCTGTTGTCTTCTCAGTGG
CTTCATTTTCGTTTTTGACTCTCTCTGTACATTTCTTTTGAGAACAGCTCTTTTTTGATT
TGTTTGCATTGACTTCAACACATTTGCATCCTCTATCTAGTAGCCTTCCCAATGTATGTG
AACTCTGACCTCCACAAGATAAACAAAAGAAGAGTCCCTTTCCACAATTTCCAATTGACA
ATGGACAGGGGGAGTGATGGACTAAGACGATTTGATATTTAACTCATGCAGAAGAGAAAC
ATGGAGTCCCGTCAATACAAAATATTGATACCTTACAAGAAGGACACTGGATATCTTTCT
TCTTGTGCCAAGCTTTCAACAGATGTTGTATTCCTGAGTTGTCCTGCTGAAGATCGTCCA
TTTGCCACACTATATATTTTGTTAATGCATGATAGAGTGCTTTGCCATGTGGCAGGCTCC
CCTTTATATATGGGCTGCTTGATATTTGTATTGTAGAATTTAATGAAATTGAGTGGTTCA
CGATTATAGCACCTAAAGGCATATTTTATGAGAAAGATCATCTACCTTTAGACGCTCGTG
TTAGTAAAATTGTAAGTGGTCGCCCAAGAGATAAATTGTTCCAAGGATCTTGCTAACATG
TAAGTAAAAAATGAGAAAGAATCACCTACTCCGCCCACGGAGGGCGACCGTTGAGTGTTG
TTAGCTAATCAGTAAGAAATATTTTTTTGCTAACCATTTCGCTAACAGAATCCTGCATCT
TGCTAACAATTCGTTTGCAGTGCTGAGGACTTTTCCCCAACTGGAGGCATCCCACCAATC
GTGTCAGCTGGCAGTGCGACACCACCAACAGCTTCATCGGACTTCTCTGATGTCGAGCTT
CGTCGCCACGCCTTCCTCCTTGCTGGGTCTGGATACGACCCCGAGACCTCAAGCATCATC
GCTCCTCTCCTCCACCCGGAGGCCGAGTATCTCTTCGGCACCTCCCGGATGGTGCTCTTG
AACGCCAACGTTCAGAGCTACCTCAGGGAAATCAAAACGAATCATCGTGATTCTTTTGAT
TTCCTCGAGAGGATGATCGACATCCCTCAGGTTGACCTCCTTGCATGTGCGTGGCTGGTC
AACAGCAAGTTTGCCTCCACGATCCTTGTCGACGTGGACACACCCGTCACCAGACGCTCC
TTGCTCCGCTGGACAATGTTCGCCGCCGACACGGCGCACAGTGCCAAGGCCCGGGCTGCC
GCCGGCAGCGACCGCAAGGCGCAGTTGCTCATGGGCGAGACCGCCAAGAACTTGGACAAG
GTAGATGTCTCCCTTTGGATGGGGAGCCACTTCCTTACCTACCCCACATTTCTCACCCTC
CTCGTGAATATAGCTGGAATCGTGGGCTCTTTCTACGTCTGCGACAAGCAGTCCATCGAG
GCCCCGATGAACCCCCTCATCTACCGCTTTGCCTGCCAGGTCGCATTCGCGCTGTCGTCT
GACGACTCACGCACCTGGCTCAAGCACAACCCGGGCCAAGCCCGTCCCCTCTTCTGCTGG
TGGGTGTCGATCCTTGACCAGTTCACCAGATTGAGTGTCGGGCTCTCTAAGAACCCAAAG
CACATCATGTTCTTCAGCCAAGCCCGACTGGCGGTATTGCCAACTTCAGGCCACGACGAG
GCCCTCCAAATCCTTGTGGAAGCCATCAAGCGCTACCGCAAGATCCTCAAGAACCTTGAG
TCCGTCCCCGTCACCGCCATTTTGATGGCATTGGAGGCCAGCCAGGCGAGGGATCGTGCC
TTGAAGCCCAACACCACCACCCACAAACGCGCAGCTCGTTCGGGCGACACGGAGCCCACC
GTACCCAAGAAGGCCCGCATGGCGGCAGACCTTGCTGTCGACAAATCTGGCCCGCTGGTG
TATACAGGGGAGAGCAAGCTAATGCCCTCCCCTTCCCTTCCCGTCCAGGAACACATTTGT
GCCGCTCATGCTTGTGAGGGCTATGCGTGCCGCCACCCGAGCTGCAAGTTCATCTACGAA
AAGGATATCACCAAGTGGCCGGTCGGCTCTTTCCTCACCTGGAGCGAGCTCGTTGACAAA
ACCCAGGGTCTTGCTTGGAACCCAGCCCTAGTCGGGGCAAAGTCCCTCGGCATGAAGCTC
ACCAAGGATGCTCCACCTGCTGCCTCTCCATCTAAGTAAGATGTAATTGTTAACTCCGTT
AAACCCTGTTTAGTTACTTTTAATTTTCTTATTTTAATACACACACATAAATATATCCAC
TCGTCTACACCACACTTGGTGTAAGCAGATTAGGTAGCCCTCCACTATTCTGGTTGGACC
GCCCCCGCTCATGCCTCCACGCACCGGAGCCTTCACCCAGGGTCACTGGCAACACTCCGC
CACGGGTATTCTCCTGGCCGCGTCCCCGCCCTTCCCTCCGGCCGGCATCAGCAACCACTC
CCTGCAGCACGGCCTCCAATCCATCCTTCCCCCCGAACATCACCTCCACGCGGGATCTCA
CAGCACTCCACGAGTACAACGAGAAATTCCTGGGCGACGCACACTTCGACACCTCAGCCG
CCGCGTTGGGGGAGTCGTTCTTCTTGTCTCTCTCCAATATATTGGTCAGCAATGACACGG
GGGTCTGCCGCTCCCTCATCCACGCCACCACTTGTTCCTCCGTCTCCTGGCGGGCGACAC
TCCCATCCAAGTTCGACCTCATCTGGCGAACGCCATTCGGTCGCCCTGACCTATCGCATT
CTTTCATGGTAGAACCCGGCTTTGAAACTTGCACTCACCTCATTTATAAATCAGGTTACT
TAACTATAACGGATGTACCGCGCACAGCTTATTCTTACATTTAGCCTCTGCCATGGTGCA
CTGTCGTTTCCATGACTTCCGCTGGTTACTACACTACGACCCAGCCTGGGCATCACACAC
TATGATACCCTTGGTGAAGCAGGCCGCCATGATGGCCTGCCTCCTCCATTACGACCTAGA
CACCTCACTGCTCATGCGCTTCCTCGGTAACAACTACACCGGTGCGTACCGCCACGTGTC
CGATGTCATCGCCATCCTTCACCGCTGTTACACACCGCCCAATCTCATCACCAAGTACAT
TCAAGTGATGATGACAGGCTGCCCCGCGCAATTTGTGGCCGAGAGCACTCGGGTCAATGC
CCTTCTGCACTGGCGCATGCTCAACCACACGTCTATTGACGCAAAGCTTGACCAAGTCTT
GGTTACCATGAACAAAGAGGACAGGAAAAACTATGTCATTCCTCTACCACACTGGCTGGC
ACGTTTCATCCCAAACTTGTTCAGTACACCCCAACACATATTTGAACGTCCGGGTACGAA
AGACCGGAAAATCTTTGACGCATCACGTCGCTATGCCTGGGACTCCGTCCCTATCAATCG
CATGACGTCCACTCCTCTTGGCAGTGAGGAACAATGCCTCTTCGGTGACGTGATGCCGCA
AGTACTTCAACGTATCTACACCTTACGCTGCCACTACAGCATGGCCCACGACATCCTCGT
CCACGCCAATGACATCAAGTTGGCATTCCGCCAAGTCAAACTTCACCCCGACATAATGGG
CACGTTCTCGTACATCATTGCCGACAAGTTATTTCTCTCTTGCGGTCAACCTTTTGGTAC
TGACTTTAGCCCCGCTAATTGGGAGGTGGTTCGCCAGGTCCTCGAACACCTCGCCACCCA
ACTCTTCTATGACACCTCGCTTTGCCACAAGCACAGATCCATTTTTGGACAAAATCCACT
GGGACCGCTCCCTCACGAGCCGCTCGGGTCGCATTTGTATCACACGCGTTGCCTGTGATG
CCTTGAATTTGGCAGTCGTGGACGCCGTCGGCGACCCCCTTCCCACCCCACACTTCGTCT
ATGTCGATGACGACATCTACGTGGACCTTTACTCCATCGAGAACTTCAAGCAATGTATCG
CCGCTTCTATCGAAGCCATCTATACATTGCTCGGTCCTTCCAACCTCAGCAAACGCCAGG
ACCCTTTCAGTTTCGACAAACTGGAAGATATGGTCATTGGTCCCATCAATCGCGTCCTGG
GTCATATCGTGAACACGCGCCGCATGACAATCTCCCCTCCTCCCTAGTTCATGGCTGATC
TCACCAAGTCCTATCTGGAGACTGGCAGACTTTGACAGACTTTGGCAGGGCTGTGAAAGT
CTGCCAAGCCAAAGTCCGAAGAAGTCAGTCCAATGATGTCAGTTTCATTCGCAAATACGT
AGGAATTAGATTATTTTTTTAAAGTTCATGTTGTGAGTTGGCTGTACTGGGGCTAATTTA
AAATAATGCCATATGCTACTACTATTCCTACGTAAATTATAACAAATCTGACGGTAAAGA
ATACTACTCAGATTGCTAGATTTTTGGCAGGCTTTGGCAGACTTCAACAGGTCTGCCAAA
GTCTGCCAAAGTCTGCCAAAGTGTGCCAAACTCTGCCAGTTTTGAGCAATAAATATTTGA
AATAATAAATAGCAGCTGTTATTGCAGTTCCGCACAATGGAAGACTAGCAACGAAAGTAT
GTTAGCGATGAAAGAAAGCAAGATTGGGTATCTTTCTCAACAGCTGAAAATCGCTACAAG
ATTTTAATGTGATTTAATCTTGGATGCCACAATGAGCGCAAAAACATACATCCCTTGTTT
TTTTAAAATGTTTGCCGGTTCTTCCTGTCCTGTTAAATGGTAATCTCTTTAGGCATTGTA
GCAGAACCAGACTGCTTTGTTTTGACTGCTTGATGTTCGAAATTTTTGAGCAATTGCCAA
TCATGCCAAACGGAAGTATTTTTGAGAAATGATGATTCTTGAAAATACATCTGTATTCTC
GAGATTCAGCCTATTTAAGCCAAAACAGACCAATCTTGGTGGTACGGATGATTTTCAAGA
ATCGTCCGTCCCACTAAGAAACATCCTAGCAGCATAGGAATCATTATAATTTCTACGAGA
AAATTTTAGTTTCATCCTAATTACCAAGAATTGTCCAAATTAGCCCAGAGCGGACAATTC
TTGAGAAAATGGACGAATCTTAAGATTCATCCTTTTTCTCATGAATTGTCCATAAAGGTT
TATTCTTTTCCAAATGGACTACTTTTCAGAAAAACCATCCAAACAAGGATTCCTCTGTTC
CCGCACAACCCGATACAACCATCGCTAAGTTAGGCGCAATATCTGGCTTTGATGACAGAG
AAAACACTCTCTGGAAAGAGATTTTTTAAAATCTAAACTCCCAATATGTTGGGTGTAGTT
ATTACTTATTACAACTATGAATAATAATTATTCGATGGAACAGTTGGCAATATAGTTTAC
TTCTACAACTAATAAAAGTCTTGAATTTTAGATCAACGCTTTAACTTATCTTTGTAAGGC
TCAAATGATCAAATTTAATTTATTGGACAATTTCCCTCAACTTTGATGGGCACGAGTGGC
CACACTAATAGCAAACTAATTCTCCAAAGGTTCTTGGATTTTTATGATGAATCCCCTCAC
AATTTGTGCCATTCCAATGCATTCTTCTAGCTGCATGTATGGTTTTTTGGCAACTCTCTA
TGAATTCCTATTTAAATGTTTTTGAAAACATTTACCGACTTCGTGGATACCCGCTTCGGA
CAAAATCTTTGGACACATTGCAAACAAGCCAGTGGTGTTTGATTTTAAAACTGGGGGCAC
AAATGACGACCAGGGTAGAGGTTGGATCAGGCTAGTTTCCTTGGCATTTTTTTCAGTGTT
TACAAGATGGCAACACAGCAGAGCCCTCCGGCTGCGTTTCCCCCTGTGAATAACAGAGAG
TAATAGCAACTCTAGCAAGTAAATTTAATTTTTCTCTATCAACGGAAATCGTGATTTTGT
TGCACAAGCCCAGGCCGCGATTTTGTTCCTCGAATAGACAAACCACAATATCACCAAAAA
TTGCTATTGCCCTATTGCACCTAAAAACATGATTTTATGACGCGCTATCGAAGGTCTCGA
AGAGGCTTGTTTGATGAGGAGAAAAACACTTCGCCGTGGAAGTGAATGAAGGTTTATGAG
GGGACGAAGTGTTGTTCTGGGAGCTAGTGGTCTCCTTATGCTTCTTGGTGCCTGAGGTGC
GGTCTGGAGGAGTGGTGTCTTGTGTCACGATACACACGTTGTGAGGTTCCAGTACAAGAT
AGAATTGACTTTGACGCATTAACTGGACTTTGACTCATTATGGACGTTGAGTATTATTCC
TACGTACAAATCCACGTGTTTCGACAAAAAATTGATGAACGCGAAGTGTCAGATAGTCTG
TCTGTACTTTACTACATAGTACATAGAAATTATTAGGCGTGCTGGCTGATTTTTCTTGCG
TTCTGAGGGCTCTCAATATCTGACATTTTTATCCCGTAGAAAATGTACCGAGTTCTACAG
GATGGACTTTGACGCATTATGCCCATTTTTGGGTTGAATTGCATGGCAATTGCAGCTGCC
GTCGTTCCATTCTGAGAACTTGTCGAGCTGGACTTAAGCCCCTGAGATAGTCCCAAAGGG
TTGTGCAATGTTGGCCGGGACACACAGGGTGTACATTGAGGCCTCACCAGCGGCCGAAGA
TATCTGACATTTAATGAGTCAAAGTCAATTCTAACTTGTATTGTGCCCTGTATCGGGTAT
CGGGCAGACACCAAAGAATGTGTGGGAACGGGGTAGAAAGGAGTGTTCATGAGAACCCTT
GTGGTGCGCTACATAATGGGGAATGACAAGGTGGGAGTTGACACTTCCCCCGACGTCGGA
GTAGGAAGAAGTCTGTACGACAAGACTGGGGTGACAAACATCACTTCATGAAGGGGAAAG
ATGAGGCGAAAACAAGTGAGTACCATACCTGACGAACGATATGTTCCCCGGTGCACCAGT
CAAGTCGGAAGGGGATGTGGCTCTTTTACAATGTATAATACCGTACCGGCGCGACAAGAA
CTTCCGCTCCGAGTTCTTGAGTGACACCCAAGATGCCTATGTGACCCCAACAACAGCGAG
AAGATGACATTGGAAATTGAACCATGGATCGCATCAGTCCACATTAAAAACCCTAATGAA
AATCCCTCTCTTCGGCCTCTTCTTCCTCTTTAGGTTACCCTTCGCATTAGCTGTAACTGT
GACCAGTTTCAGGAAATCTTAAAGAAAATTTTTTGAATCAGACTTTGTAATCAGACATGT
GTAATTATCTTTCGTTCTTCTGAACCGATCTTGGGCACAAGACGCGGAAGTAGTTTAGTT
GTTAGAGTTGTTCGCATGAAGAGAGTCTTACGATTCGCCCACAAATTGCTAATACGAAAC
CAAAACTTCATCGCCCACCTTAATGTAACTGGTACATCCTCGAATCGTGACCATAAATAG
TATGTCCAGTCCGAGCCGAGCTAGTAAAAGCCGCCATCACGGAAAAGAAGAGGGTTTTCC
AAATGCCCAAACAGCGGCGGAAGAAGCCAAACTACGCATGAAAATTCGGCATAGCTTGCA
AAATCAACATCTAGCGCGAGCGGCACTGGAGGATGCAGACGGGGTGCTGACGAATAAGTC
CACCTTGATGCACTGGCCAGCCGCGATAGGAGAAATAATCGATTCACGGCATTTTGTCAA
GCATCCATTAGCGTCAAACTTCCACATGCCTCAGAGCATCGTCATGTCCAGTCCGAACCC
TCGTAATCAACGCCACAATCGCAAAAATGAAGAGGTCTCTCTAGATCCCCAAGCAGCGGT
GGAAGAAGCCAAACTGCGCATGCAAATTCGACAGAGCTTGCAACATCAACACCTAAGGCG
TGCGGCGTTAGAGGATGGAGGCGGGGGGCCGACGAAGAATGCCATCTCTATGCATGGGCA
ACCAGAAATGTGCGATTTAATGGAAAATTGTGATCGGGTAGAGGTAGTGAATTTTGTGAA
AGCGTGCGATGTGTCGCTGAAGAAGCAGCAGAATCGAGTCGAAGTCCGAGGCACTGCACA
TCAAAGGCAATGCGATGGTCACAAAAACAATGAAGGATTGAAATCCACTGAGGGTGAGCT
CAACCATCGCATGTATAATTATAAACTTCAGGGGAAAACGGAAACGCCAGAAAATCAGTG
GCAAGATGGTCAAATGCAAAATGGACAAGACCCAAGATGGCAACGACGATTGAATAAGGG
GAATCGGTGGAGTGCTCTCACTCGTGACGAACTTATGAGAGAGCTCAGAGAAGAACAGGA
GAAATTGCGACAGCGTCTTAAAAAGGGCAATGGGTGGAGTGAGCTCTCCCGTGAAGATCT
CATGAGGGAGATCAGATTTGAGCAAGAGAAATTGCAACAACAAGTGAACAAGGGCAATAG
TTGGAGTCAGCGCTCCCGCGACGATCTCGTACAAGAACTGAGATTAGAACAAGAGAAATT
GTCGGAAGTAGAAGCGCACAATCCAATGGCGAATACCACTGGAATGAACTCAGGCAGGAA
ACCCATGATGCATTGGGAGCAAGGACTGTATTCAAAGAATGAGATCATCGAAATTCCGCT
AAACAACATCAACATTGAAGAGTCGCCTGGGTCGAAGAAAACGCCGATCGATCGTAATGA
GGTGGAGCGTATTAATATACATAGGGGTGCGTACGAATATGATCATGTCGAGTCAAGGGT
CATTGATCTTCTTGCATTCGAACAAAAGTGTGATTATCACTACCTCGCTCAAACTCAACT
ACCGTGTTTTCGATCACCTTATGATCAAGTTGATGCAGCAATGAACCAAAACATCCCAAA
AGAACCGAACTACCATGAAAATCTATTTCTTTCGCAGTCACCAAACTCATATGTAGAACC
ATCAAACGACCAAATCAAACTCCAAAATGATCAAAACTTTGCTGAAGAGCAATACCAAGT
CGAGTCACTCTTGCGAGAACTCACGAATCAAGAGCAGACTGAAAATGATCACGACTACTC
GCATCTGGCAACTTCCCCGGGTACATCTGGAAAATGTTTGTTTGAGTTAAGGCAACAATT
TTCAACTGAATTAACTCCTCTGAATTCACTAGGCCGAGTTGGCCACTCCAACGCATTTTG
TGATCAACCTGTAGCAGACCAAAATTCTGCGGTTGATGACCTCCTCTTGGATCTTGAGGC
TTTCAAGACAAACGAATGCGACGAAAGCATTGGCTTCCATTCTGTTGGTAACTTGTCGGC
ATCTTGCAACAGTCTCACGAGTGCATCCCTTGTTAGTGAAGACGAAGACGCAGTCACACT
TTGCGAATGGATTACATGTCAAAAATTGAATGCATCCGTCGAAGTTCAGACTAAGCATTA
TTTTGAACGATCCCTTCGCATTCTATATTCGTTGTTGTTCAAAATGATTGCGCCTGTCGT
TAAGAATGGTAGCTCTGAAATTGAAATTTCCATCAACCCCAAGCTTATTAGAGTTGAAAA
TATCATGGTGCAACACTTGCTTGAGGAAGGAGAAACTGCCTTCTTCATTCACGCTTCGAT
TGACAACGACGCAACTCTCAACAAGTTGGCAACGAAATATGCTGCGATGAAGGCCTTCGG
AATTGTGGCATACGAAATTCTCATGAGAGGATTGGGTCCTCCCTTGTCATCTTTTCTCTC
ATCGACTGCCACTACTTTTGAAGGTGCCGCTCAAGCACTATTGTGCATTGATGATAGTGC
GAATACTATTGCGCCTGATGCACAGAGGCAAGATCACGCGAAACGCCAAAGATCTGTAGA
TGGTAACCAGTCTAGTCTTACTTCTGCCATGATCAAAGGAGGAGTGCCATATCCCTTGTG
CAGATTTGTAGTCGATCTACTTGGTGGTGAACGTAGTGATGGCTTGCTGTTCCGCAGTGA
CAACTCCTTTCAATCATTCTCTGATGTTATTACGGATCTCAAGCAAATGATGGAAAAACC
TGACGCGTTTGTTCACCTGAATACGAGTGACCAATGGAGGCTTGCATTTGGCGAAAAAAT
GCATGGACGCGAGTCAGAGAAGAAGATAATTATGGATGTGGCATCAATGGTGAACTGCAC
GGCATCCAGCAACCCAGCGTTGTTACCCCCCCAAATTGATCAACAGATTATAATGGTATC
TGGCGATTCAGGTTCAGGCAAAACGCGCCTCGTCATGGAAACGATGAAAAGTCTGGAAAA
TCAAGGGTGGTTGTTTCTCTCTTGCAAATTTGACAGGATTATTCATGCAGAGCCACTTTC
AAACATGGCTAACGCATTCAATGACCTGCTGGAAAGATGTCGAGGAAACTCAATGTGTCG
CCGGATTCGCACACAGCTCAAAAAGTTTCTTCAACCAGGTGACATATCAGTACTCAAAAA
GCATGTACCATGCCTGATTAAGTACTTGAAAGACTCCGTCTCACCGACCTATGAATTAGA
AGTTAGAAAGCAGCAAATTCAGCACGTCTTTCGGCGGCTCCTGGGAGCGTTGTCTTCAGC
AGGACAGCCTATTGCCTTCTTCCTGGACGATCTTCAGTGGGTTGATGCTGCTTCAGTCGA
TTTGTTTCTTGCTCTTGTAAATGCAAGTGAACTTGACTCTGCATGCACTCGTCGCAAGAC
CAACATACTGCTCATTGGTTCGTACCGGGACAAAGAGATACATACCGAACTCGAACTGGT
GCAGCTGCTAGACCAACTGAAAAGAAATAGTTCAGTCCAAGTGACGAACATTACGTTGTG
TGGCTTTGACCAGGATACACTAATTGGGATTCTCTCGGAGTCTTTGTGTGTGCCACCGAG
AAGAACTAAGTTGTTGTCCGAAATTATCCTACAAAAAACAGAAGGTTTGGTAATTCATGT
CATCGAGTTCATTGGACGTTTGACCATAGAAAGGATTCTGAATCATAGTTTTGTCAAGGG
GTGGGAATGGGAAATGGAAGAGATTGAGGCTTGTCCCATATCAGAAAGTGTCGCTGAGTT
GTTTACTTTCAAACTTAAGAATCTCCCGCCTGATGTTCTCCTCGGATTGCAGATCTGTTC
TGTCTTTGGAATTCAAATTGAACATCGTATAATCAACTTCGTTCAAGATTTTGACGGGGA
CGACAGTGTAGATATTATCGCTGGACTCAAAGCTGTTTTAGATTTAGGTCTTGTTGAGAT
GACTAGATCGAGCAACGTATACAAATTCTCCCACGATCTCATTGCCCAGGTAATATGATG
TTTGTAATTGAAAATGCGCTCGCACATTCCTAGTTTCATGTGCCTGATACCTAGAATTAT
TCAAACAGGCTGCCTTTGATCTTATTGAGGACAACGAGCGATCGCAGTTGCTGCAAAAGC
TTGTATGTGCGCTCATCAAGAATGCATCGGATGCCAATGAAATAGAATCTGTCGTATTCG
TTGCAGTTGATCTTATCAATCGCATTACGGGCGATGTTATAACTGATCCAAACGAACGCA
TAATGTATGCCAAAATGAATTCGCAAGCCGCGAAAAAGGCCCTTGCGGTTCCTGATTTCG
GTAGTGCGGTTAAATACTCTGAATCTGGGTTGTCATTCCTCGACGTCGGCCACTGGGAAA
CTCATCACAAGCTTATGCTGAGTATTCACGAGACTTCCATTATCGCCCGATACAGGCATT
TTGATGGAAACCATGATGTCATTAAGGATCGCATCCATGCAGTCTTCCAGCGTGCCAAGA
GTGTAGATGAAGAATTCAAAACTCGTCAGGTGTGGATTATGTTGCTAGGGATTGCGTCCC
CACTAAAGGCCACCCTTGAATCCCACGCACTGCTCGAACGCCTTGGAGAGCCCATTGATT
TATCCAAATACAGTTCGAGTCATTTGTGTTCTGAGCTCGTTAGAGCGAATGTATTTTTTT
TGGAGAAGAGGCAGCAGTTTTCGATGATGTCTCCAATGGCGGACCTCAATAAGCGTAATG
CTATGAAAATCATGTCATCTCTGATGATCTATTACCACCAACGGTTCTCTAATATCGTAG
GTTTGGTTTCTGCAAGGATGGTTGACATGACAATAAAATATGGATACTGCGAAGAGAGTG
TTTTTGCAGTTGCTTCATTCGCTGTAACAATCGCTAGAGTTGTCGGTGATATCGATGAGG
GGGCTTCGTGGGCTCGCATGGCACTTAGCTTGTTGACAAGGTTCCGTCATAATGTCAATG
CCCTATTGCCACCTGTAGTGAGTTCAATTTTATCATGTTGTCGTTGAACCATGTTGCTTC
ATCTAACATCTCTTTCAGTATGGTGCAGTGTATGGATTAGTCCTGATTTTGACCGAGCCC
ATTCAGGTGAGTCAGAAAGACAACTTTAATATGGAAGGGATCTCACACCGCCTGACTTTT
TTATTATCTTCGATTACTTTCTTTCTGTTTGTTAATCATAGGCTACACTGGGTCCACTTC
TTCGTGGATGCAGCTTGGCATTTGATTACGGTAATATCCAATTTGCGGTAGGCAATGCTG
AGGTCGGTACTTAATCACTGTGTTGTTATGCCGATGTCCGAACCCATTTCATCCACTAAT
ACTTCATCGAATGGTTGCTTCTAGTTGTTCGTTATGCGATCTTTTAACTCAGGAAAGAAA
AGCGAGTTCATTCATTTGCGACAGTAACTTAATTCTTCCGTACGATGTCTCGGGACATGA
TATCCTCACTCTTTCATCACGACTTTTCCAGTTAATGTTCTTCTAGGCGAGATCGAAGTC
TTGGCTCACAAATGTGCTCAGCATTGTCAGCTCCCCGCTTTACAAGGTGTTTTCGCTCCA
TTACATCATATTCTACGTGATCTGAAAGGATTAGATCAGCAGGCATTAGCCCCGCTAGAC
TACGTCTATGACACCGCAGTATTGCAAGAATGTGCATATGTCAAGAAAGACCTTCATAAC
TTAGATACACAGCTTATGATTCATATTGCCCATTCATTCATGCTTGGAGATATGAAGAAA
GCTCAGAGCTTGGCTGAAATGTTTGAAGATGTCTTTACAAAGAATCACTTTGTGTTCAAT
TGTGTCATCATTGAATTTTATGCAGGCCTTGCTGCTTGCCAATTTGCACGTGAAACGCTT
GAGAAAGGTTGGGAAGATAAGGCAGAACAGGTCCGTTTCAGTATGGAAAAAATGTGTAGT
CATTCGAAATGGAATTTCGAGAACAAGCTGTTGCTAATGAGAGCTGAATGCCATTACACC
AAGGGGAATCTGAATGCTGCTGCCGAGTGTTACGAGTCATCCATAGTATCGGCACGCAAT
CACAAACTTGTTCACGAGGAAGCTATAGCGTGCGAGTTAGCTGGTAAATTTTTCAGAGAG
CAAGGGGATGAATCAAAATCAAACGCGATGTTTAGAGGTGCGCACAAAGCTTACTTGAAT
TGGGGAGCCATAAAAAAAGCCAAAACTCTACCTAAGGCGTGACTCCTTGCAGCAAGCACA
ACCATATTATTGACATTCGAGACAAGTCCAATTTTACTCTAACCCAGCCCAAAATGGTTA
ATTGTTTCATCCATATCATCGCGCCAAAACAATCCAACCACAACGACAGTCTTCCTTGGT
GAACGCAACCCTCATTCAACAAAATTGAGCAGTCTCTGGCAACAGTTGTGAATGTGAACT
TGGGCATGTTTGTGATAATTCAGAATTAGTATGCTCTAATTTTTTTATAATAAGTACCTT
AATGATCAATTTGTTCCTTTCATTCATTTCCTTATGCCTCGATCGCGAACAAGTCTCCAA
GCCATGCGTTTAAGGCATTCCTGGATAACTTGCGTGCTCTTGCAGTAATGGATAACATTG
CAATAAAGAGGCACTCTTGGATGACAATTGTTCCAATGAATCTCAAGAACACTAGGAAGT
CTAAACCAGATCTGGTCGAACCAGCCCTAAATCCGGTTCCCCAAACTCTGCGTGCTTTGA
CTTTTTACACTTCACCCATTGATCATTGAAATCCAAGCAGCATTGCCGCAACACCCCCCA
GGCATGGGCTGAACTCAGAACTCAGCCGGAGCTACTACACCAGCAACCAGCACTATACTT
TGTAAACTTGTAAAGAACAGATGCACGGTAATTGATTTGGAATGATCCGTAGATGTTGTG
CATTGTACAGAAATTGTAGAGTGGGGGAAAGCCATATGGATCAATGTCAAGTAGACTTCC
AACACTCTGGAGTGAAGGCTTTTCTTGTGGATATGCACTTGGGATTTCCCAGGGAGAGTG
AAGTAGTCAGTGAGTCTCTAACTCACGTTAATTGTAAGGTAGATGCCATTCCCATTCCTT
CTTTGAGAAGTTATCGTATCTAAGGTGGAAGGATAAACAAAACATTATGACTTTTATTAT
CATATCCCTTACTTGAACGTTCCTTCTACACCTCTTCTACACTATGGAATACGGATTACA
AATAACTGTATCTCCTTATCTGTCAGACCATGCTCTAGCTTGTTTTTTTCATGTTGGGTG
CAGTTTACGCATATAAAAATTTGCAACGTTAGAACTATCAGCCCCCTTCTGGAACACATT
CCACATCTGTGTAGATGAGAAGCTTAGCTTTCTTGTGGTATATGGCTTTGGGGGTGTAGG
TTCAGTAGAAGCCAGTCAAATATTACCTCCAAAATCTATGTCGATTATGCATTTTGGTCT
GTTTTTTTGTATGTGTGTTCGCACAATCGTAAAAAAACTCTAGCTTCACCCATCATAATT
TATTGAGAACCCCTTCAACCATGACAGATCAGTCGTCAGCGTTGACCATTCCAGCAATGC
CATCACTGCCACCTCCACAACCTCCCTTGGCAGATTCAACTTCGAATACCAATCGCCCAG
CGATATCAAACCCGTGACTGTGCCAAGACCACAGGCGTCAAACACACCATCTCCGTTCAC
CATGCAAAATGTAGAACAAGGCATCATCCACTCTGCAGCCACATTGTCGATATCAACTTT
AACCACCTCCATTCGTCCTAGCAACGCACCCGCATCTTCCCGAGATACTCCCAAGAAGAG
AGGAGACATTGACTACCACTGGTCGCTATCCCCTACAAAGCCTGCACCAAACTTTGGGGT
CACACCAAGTGACAACAACTCCGCATTCTCTGGTGACAGTCCTGACGGATGGGAGAAGGA
AGATGAGATGATGCTGGCGCTCATTAGTGAGCAAAATTGCAAGGAACGTGAAGAGGCAGA
GAATGAAAGGGACATGGGAGGTGTGCCAGAAATGTTCTCTTTTATGCTAGACATGGAGGA
GCTTGACAAGGAGGAAGAGAACCCATCAAGGGTTCTTGTCAAAAAGACAGCTGTATTAAA
AAAATCAAATTCTCCGAGCTCAAGGACCTTCACAAGATACTGTGTGTCTCCCTCCCTTCT
GACAAGAAGAAGCCATCATTTTTTGCAAATCTCCGTGATTGTGACAAAACAAAGATGATA
GACATCAAGACATTCGAGGACAAAGTTGAGGAGTTGCCAGTGCATCTGCAGAAGGGTCCT
CGATGGGAGGTTCCAACTAACAAAGACAAAAATGTGGGTGAGACAAAGATGTCATATTTG
ATGGAAGCGGGTGAGCGCATCAAGAGACCAGAGTTCGCTCACAAGCCAAGGAACGAGGCT
CATTGTCACGCTGGTCGTTCAAAGGAATCTAGGGTCAACCCTCCTAATGAAAAAGGCCAT
CCTTCAGCATATGTGCGCTCAAAGTTACCACAAAACCTCTCTATTCACCGGCCAAAGGAA
TACTTCAACACACAAATCACACCAGAGTTTGTCGAAAGCTTCACAACAATGACGAATCAG
TGGGCAGTGGCCGAAGGAGTGGGTGGTTGAACATATTGTGACTGGGCTCCATTTGACAGC
AGAGAAGGTTACAAGATGCTGGGTCTCTTTTTTGCAAATGCTGTGTCTCCCAAACCACAA
TTAACGTTTTGGTTCATGAACTCAACCACCAGCAGGATATTTGGGAATGACTTCTTTGCC
AATGCCCTTGACAAGAAGCTTTCAGGTGGCCGACTCATCAAGGGTGATCGATGGTGGTCT
CACTTCCAACGCTTCCTGTGCTTTCATGACTTTTGTATTAATACAAAAGCCGCACAGAAA
GACCCATTGTGGAAGGTTGAGAGGCTACTTGAAGAGGTCCACAAGAACTCAGAGAAGTGT
TGGATTCCAGGGAAGTTTGTGGCAATAGATGAGCAGACTATTGGGTTCAAGGGTATACAT
GGCTTTGCCCTTCGAATTACATATAAGCCGGAGAGCATCAATGTGATGCTATCTGTGAGG
ATGGGTATACCTTCTCTTTTTACTTCCGACATGGAGATGCACTGGTGCAACCAGAGGGAT
TCATTGATCTTCAACTTTCGGCAACAGCTAAGCCTGTTGTTTACCTTTTGCTCAAGTTGC
CTCATCTATGGACTCATGTGTTTATCGACAATCTCTTCAATGCTTGTAAACTGTACACAG
CTGCTTATTGGGCAAAGAAGTTGTGTCAAGGAGTAGTCAGGCACCACAAGAGAGGAGTGC
CATAGCACGTTGTTAAAAAAGCTGAGCCTGAGTCAAATGGACCAAATGTTTGTGATTGCA
CAAAGGCAGCGGTGCTTAGAAGTGATCCTGATTGTCCCAATTTGATTTGTTTTTCCATAT
ATGACACTAAACCTGTTCGCAGAGTGTGTTGAGTGGGATGAGAAGTCAAGGAGGGTGTGG
TCGTCGGAGTTATCCTCTCACGTGCAAATGAAGTATCTTGGCCTCAACCTGATTGATATT
TATAACTTTCACTTGAACAGTGTTGACATGGCAGACCAACTCCGAAACCACTACCGATTC
AATCACTGGTTCAGAAATAGGAAGTGGTGGTGGTCAATTTTTCTGTGGGCAGTGGGCATG
GCAGCAACCGATGCTTTCACAATTTATAATTGCATCTACAACGAGGAGTGGGCAAAGAAG
TTGTAAGGGTTGCCAAGGATTTGGAGTCATTTGGAGTTCCTTTGTGAATTAATCTACGAC
TTTATGGGGTGGCAGTCAGATGACTGCCAGTTGGTGGAAGATTATGACTTGCGAGTTTCT
AGCAACACTCGATCTTTGTCAGCATCCAAGAGATGATACAATAGATCCATTGGATGTGTG
ATATACGTAGTACCTTGCAGATGAACCCTTGTGTCCAGTCTATTCCTGTCAGAGCGGTCT
CTGTGTCCAATATATAGGTCTCTTGTATTGTGCGCAATCCCCTAGAGATTTTCCCTGTAA
AAAGTGCGTCCATTCAATAAGATCCTGTGATTGGGCCAACTGCAATACCCCTGATGACAT
CCGTATGCCACTCCAGTCTGGTAACACCATTGGTAGATTGTTGAACAGATAGCAACCACT
CCCTAGTAAGTACTGTGGGATCCAGAATAGTAGCTCAGGGTGCGTGTGGTGTGCGACCAT
CCAATTCTCTAGTTCCTGTATTGACTCTTTGAATTGTAACATGCAGCCAGGGTTCAGGCA
TTGATTGAGGTGAGTGGTGCTTTGCTGGTGGGCTGCAATTTGGGCAGCTGGAGTCTTCAT
CTCCTATGATCCGTGACAGTTGGAGGCGGGTCCAACTAAATTTGGATGCCTGTTTGGTAA
GCCAGAGTTGGAACATCTTTGGTTTTAATTCCATCACATGGGTGAGGCCATGCCAATCCA
CTGACTGAAACTGTGTCTGAGCCCATCCCAATTCCTCTGTGTAGAATAGTTTGGCATCAC
AGTAGCCGAGCCAATAACTGAGCGGAACAGCTACTCCCCGGTGACTTTTGCATCGCCCAA
GTGGAGTGCTGCTAGTTCCAGATGTAATGTGTCCTGGCCAGCTTGTCGTATGTTGAATGT
GCCGTAAGTCTGTGCTTGTTTGGCATGTATATTGCATACGCAGATAAGACATTTGAAGAG
TGTCAATTACTGCCAGACCTTGGTACGGTCAGTATGCCCATAGATTGCTCATAGCTGAAT
GTGCCCCACATTTTCTCTTCAACACTTTGGAGTAGGTGGAGAAGGTTGGCATGTTTTGTT
GTTGGAGGGATGTGTAACCATGTGGTGTAAGACCTGAGCAGTGCCTTTTCATTGTCACAG
CTCACTGTCCCATAAGTCCCTTCTAGGGTCCAGTGAGTCTCCAGAGCAAGGGCAAGAATA
TGTAGTGCTGTAAGTCCTAGTAATTCAGCCCAGTATAAGCTAGCTGCGCTGCTTGTCTCA
GGAAAGCTTACTCTAAAAAAGTTCTCTCCCCCTGGTGTGTAGAGGAACCACCCGACACCA
TTCGTGCCCAAAGTGCTGTTCAAGTCTTGTTTGCCAAGATAACTGACACATCATTGCATA
TGGTCTCTATGTTGTCCCACATCGATGTCCTTCCAAAATCTTTCATTGTTGTCCGAGTGG
CGGGTCCAAAAGTCATGCTTTTGTATGCAGAGGAGTGAGACTGTTGATGATCCTATCCTT
TCAACTGAGATAGGTCTTCATTCTGTCTTGAGATGCACCAGAGTGGGTGCAGATGCTACG
TAGTGGCCCGTATTAGACCAAAGGCAGTGACATAGGCCAAGAATCTGGAGATTCCTGGTG
GAACTCCATGAGTCTCCTTCACATTGTTTGACACAGAGGAAGGACTCAAAAGTCATAAGA
TATGAGTTTCTCAGAAATCATATCCAAACAGGATTGCTCTTCTCAAGAAACCACCATACA
CATTGTAGGTGTTTTCTTCAGTTGAATATACAATAGAGGTTTTCCTTCTCAGGAACCTTC
ACATGGGACAGTTCCTTTGGGCAGTTGAAATATGGGCCAGTCATGGAACTGCCACAAATC
ACTGCCAATCTCTCCCATGATCATTTGTGTTTTTTTATGAATGAGATACCTAGTATCTCA
TTCATCACTTGTACAGTAGTGTTAAGCTCATAAAAAACAAAGTCAGCAAAGTCTACAACA
AGATTTTTTAAATAATTTCTGGCTTAGGTCACTATCAATTGATAACCTACTCGAGCGAAT
TTTTTTTTGGACCGTCTGTCCATCGCCGCACTGTCTTTCGACCGTCCTTCACCGTCGAGC
TGACCACTGCCTGTTCAACACCGTCGCGTCTGTCCTCCGCCAGTCCAGCATTCAGCATCC
ACGTGTTCGCCCGCCGAGCCACCGTCTTTCGTGTGCCGGTAAGTAGTAGAACCACATCTG
TGCTACGTGATCCCGCTGCCAACAAGATTCGTGCCAATCGTGTCTCCTTCAAGTGCGAAC
CGCCACGAAGCTCCTAAAAGACCCTTTTCCTTGGAACAAGTCTCGGAGCAGCCCTCTCAA
GAATGTCTGCTGAGAAGATGGCCCTTATTGGGCTTAAGAACCAAGAGTGTGAGCGCGGAA
GAGGTGGCAAGAAAGCCCCTATCCGTTATGTGCAGGATCGGGACCCAGTCCAAGAAGCTT
TGGACCTCAAGCCTGAGACCCTCAAGTGCACCATCGCAAATGGGTCAGAAACCCGAGTCA
TGGTTTGGTCCGGACACGGTATCAACGAGCAGTTTGTACTGCACATGAACAAGGCGTACA
TCACCGCCAAGAAAATGGGGCTAATTCCCACCTGCGATGATGCCGAAAGGGCATATGCAT
CGAAAAAAGGTGATTGGAAGGCTGTTCTACGTGAACTTGCTGATGACCCCCTCAGCAAGA
CCGAGAAAGAGAAAAAGACCACAGAGTCACTCTCTCTGAAGGCCGACATGCTCGCCTTAA
GGACAAAAATGACCGACTCGGCCCTAGAAGTTTTTCAACTCTACGCCAACCTTCTCACTG
AGGAGGCATGTCAGCCCTGCGACTTAATTGTCAAGGAGCCAACAGAGTCAAGTCCCTTTC
ATGACATCTTCAGAGTCGAAAGGAAGAAGTCACCAGGCAAAATGTCCGAGTCATTCAGGA
GGTGCCAGTTACTCCACCTCCAATCGTGTTTTGCACATGACGCAGGCAAAAATTTGAAAT
TCTATATTTCAAATTGCCTCAAGAAGCCCAACAAGGTTCAGGTGCATCAGTTTGTGCAGT
GCGTAATGCGGCTGAACAACTACGTGGAAGACCTCCCGTGCTTGTATTACAGCCCGAGTG
CAAGTACGATGACCCAACAGGTCTACTCCTTCACGGACGCGGAACTTGCATGCCATATAT
TGCGCATGTGTCCGTTGAAGTGGCAGGACCAGTACCACTTGCTTGAGAAGTGCTATCCCA
AAGGGGTTAAACCACTATTGCTCATTCTTGAGCGAATTGAGGTGGCGCACCCAGTGGATG
AGAGGCAGTTGTCTTCTAAGCCTGCAAAGGCCCAAGGAGCTGAACAGCCCTCCAAGAAGT
TCGCGCTAGGTGCACGAATTCCCAAGAAGCCCAAGCAAGCACGCACGGAGTATACGCTTG
TAGACAAGAACTGTGAGCTATGCAAAAAGCATGGGGTGCACACACCACACATAATACCGC
GGAGTGTCGCCGTTACAACAAAGACGGAACTCCTACGCGAGGTACTTTCGGGCAAGCTGC
ACAAAAGTCCCACGAGGACAGCCGCCCCAAGAAGTCCTACGCCCAGGTCTTGGCTTGTAT
GGAGAAACTTGAGAAGTCTCTCAAGAAAGCCAACAAAAAAGGCAACAAACGTCGCTGTGG
TGAAGAAAGTGACAGCGATTCCGACTCATCCTGAAGTGTTGGGTCGGGTAGTACCGGGGA
AAATCAAAATAGATGTAAGAAAATTAAAACTAGCCACGAGTTAGCTACTTACACTAACCA
AAAATTAGAATTAAAGGACAAAATTTTAATTCTGGATTATTCGAGTCCCTTAGTGGACGT
AACTTTGAAAAATCTCAAAGACACCTCGAACTTATCCACTAACTTTGATGTAGATCCCAA
CTCAGTGAGGGACACCCTACATAAATTAAGTCAATTGAGCCATCTAACCCACAAAAATCA
ATGGACTCAGTAACAGCAGTACTAGCTGTACAAAAATTTGCGACTGGAAGTCAGTCCTTG
ACAAAACTCGAACACTTGTCCAGGAGTCGCAAAAACAACTTCTTGAGAGTACTATTGGAC
ACTGGTTCCGATGGTGACCTCATGTTCCATGAAAAAGGAACCACCAAGCGTTTTCCCTAC
TTGACTAGGCAGGTGTCAAAGTCTTGGCACACGTCAAATGGGTGCTTCCAAACCAAAGGA
AGAGGCGAAGTTACTCTAAAATTCCTTGAGTACTCCAACAGCAAGGAATACACAGTTAAA
CCTGATGTTGTGGAGTATGATGGTAAAAAGATGGCTAAGCCAGCGTTTGACCTCATCTTA
GGTGTAAAAACACTAAGAGAGCTTGGAATTGTTCTAGATTTTCGAACAAAGGATATTACC
ATTGATGAGATCATCTTGCCGATGAGAGACATCAACAGTCTGTCAACTAGCTCTAAGATT
GAAAAAGCTTGGTCAGTTAACCACAGCATGATTCATGAACCACGTAGTACTGAGGAAGCC
ACTCAGAGTGCAGTTCACATCTTAGATGCAAAATATGAAAAAGCAGGCCTCCAATCAGTT
GTTGACAACAATTGTCCTCACCTTAGTCTACAAGATCAAAACAAGTTGTTGGAGCTCCTC
CGTAAATACGAGGACCTCTTTGATGGTACACTAGGTGATTGGAATACTGAGCCTGTCTCC
TTCGAACTGAAGGAAGGTGCAAAACCGTACCATGGCAGAGCCTACCCAGTGCCGCATTCA
GTCAAAGAGACCCTCATGAAAGAGCTCAAAAGACTATGTGACCTAGGGGTACTACAGTGG
CAGCTGGCATCTGAATGGGCTTCACCGTCGTTCATAGTACCAAAAATGATCAGACCGTAC
GTTTCCTAAGTGATTTTAGAGAAGTAAACAAAAGGATAGTTAGAAAACCATTCCCACTAC
CTAAAATTAGTACAGTCATGCAAGAGTTAGAAGGTTTCACTTTTGCCACAGCCCTTGATT
TGAACATGGGCTACTACACCATTAGGTTGGATCCAGATGCATCCAAAATCTGCACCATTA
TATTTCCATGGGGTAAGTACTCTTACCTCAGGTTACCAATGGGAATTGCTGGTTCTCTGG
ACATATTTCAATCGAAAATGACGGAACTAATGGCCACCCTTGAGTCCGTAAGAGCTTACA
TTGATGATCTACTATGTATCACCAAGGGAACCCTGGAAGACCACCTAGCTAAATTGGAAT
TGGTCCTCTCCAGACTGCAAGATGCGAACCTAAAAGTAAATGCTCGCAAATCAAACTTCT
GTGCCATTCAAACAGAATATCTTGGGTACATCCTCTCACGAGAGGGAATAAAACCACAAC
CCAAGAAGGTACAGTCGATACTTGCACTGACACCGCCCAAAAATGTCAAAGACCTTCGTA
GATTTCTTGGCATGATCCAATACTATCGAGATCTTTGGGCACGGCGCAGCAAAATGCTTG
CCCCACTCACAAGCCTAGTAGGCAAGTGTGGTCATACCAAACAATCCAAACTTCTCAAGG
TTAGAAAGAAACCTTGGAAATGGACTGAGGAACATCAAAAAGCATTGGTTGACATAAAGG
CCACTATCGCCAAAGATGTGTCCTTGGCCTACCCTGATTACTCAAAAGGGTTTGAGATCT
ATACTGATGGATCCAAGAGACAACTTGGAGCCGTTATTACTCAGAACAACAGGCCAATTG
CATTTGTCAGCACAAAACTCTCTGTCTGTCAGCAAAAATACAGCGTAACCGAAATTGAAC
TTCTAGCCATTGTTGAAACACTCAAAGAATTCAAAGGAATGCTGTGGGGCCAGCCAATTG
TAGTCTACACAGACCACAAAAACCTCATGCAAGATGCACTCGGTTTAACCTGTGACAGGG
TTTACCGTTGGCGTTTATTACTAGAGGAATATGGTCCTGAAATCGTGTACATCAAGGGAA
TCCACAACACAGTTGCGGATGCAATTTCATGCCTTGACTTTGGTCCAACAAAGGATGTTA
AGGAAAACTGGACGACCTTCACAAAATGCTGGTGTTATTACACTATGCAAGCAGAAGATG
ACCCATCCCCGGTCAAACACTCAGACCTCATGAACTATGTGTTTGCTAACCCCAGCGAAG
AGAAAGCGATCTATCCCCTAACAGTTCGGGAGATTGCTGCAGCTCAACAAACGGATAAAA
CGCTGGATAAACTCAGCCTGCTGGAGGCATACAAACCTCAGCTGGTGGAAAATGTTCAAG
TACTGTGCAAGGATGGCAAACTTGTCATCCCACAAGAACTCCAGCAGCGAGCAGTACAGT
GGTACCATCACTATCTGCAGCATCCTGGGACAACCCGTCTCAAAGAAACTCTTCGCGCGG
CGATGTATTGGAAAGGTTTGAGACACTCTGTCCGCACCTTTGTCAAAAATTGTCATAAAT
GCCAAGTCAACAAACGACGCCAACATAAGTACGGTAAATTGCCTACAAAATTGGTTGTAT
CAAATCCCTGGGAGGTACTATGTGTGGACCTAATCGGACCATACACTCTCAAGGGCAAAG
ACAGCACTGAAATTGACTTTATGTGTGTCACAATGATAGATTCAGCTACCAGTTGGTTCG
AAATTGTGGAACAACCGGTAACTGAATTCAATTCTGTTACTCCCAAGGGTAAAAGGGCCT
CAAGGGTACTAACACACATAATAAACCTAAAGAAGCATACTTTGATAAATCATCAGCACA
AGTTGGCTCTTTAGTAAACAAGATCTGGTTTAGCCGTTACCCACATTGTCAAGTAATCAT
TTACAACAATGGAAGCAAGTTCAAGCTTTAACGTGTGACCCCAGTCAGTGAGTGCTGACT
GGGCTTCTGCCTAGAGTTCCTGGTTGGTCCCAATTGTATCATCAAGTACAAAGAGATTCC
TGTCATCAACAAAGAGGCATCCCATGACAGTGGATCGCGTGTTGATGATCAGAGCCATAG
TGATGGCTGTGTGATTTTGTTCACATTAAAGTTTTGATAAAACGGCACTCACGAGAGACC
AGCAAGCTGGGGAGGCCCAATTGCCAGGGCACAACCCGTGCATTGCCCACTTTTGTCTTA
CCTCCCCCATATACGATATTGGTTCTCTGAAGCCAGTGTGGAGGTGGGCCAAACAAAGCG
CCCACCACTGAAAGCATGAGGGCTAAGATTGCATAATAAACTCTGTCATAACAATTTGCT
GCATCCACTGACAGAACTATTAGCCGCTGATGTTTCTATTGTGAGTAATCAGATTTTATT
TTAGGATCTTCACAAAAGCTCCGTCCTCTGCCCTGTCTGTTGACACTCCAACATCTGCTC
CTGTGGAATGTTCCCAAAGCGGAGGGCTGAGCTCAACATCCTGTGCCCAAAGAGCACCCC
AGTTAAGTAATTGTTGTCAGCCTTGAGTAAAGCATGGTCCCCAGAGGACTACCCCGAAAA
TGTGATGGATGTGGAGCAGCATTCACGGTTGAGCGCGGTCTCAACTGTAAGAAAGGATGA
TTAGTTTTCCTGAGGCACAACAATGTGCGTAATGAATGGGCCCATCTGTGTTGCCTGTCT
CTGGGAAAATCTCGTATCACAACCGAACCACTCATCTTTTATGGTGATGGCATGAGAACT
CAACCAGGAACCAGCAACACACTGCCAATGACAACTCGCTCAGAGAGGAGGCCCAAGGAG
ATGTCAGCTATCATGGCTTCTGGCAGTGAGCTCGTTCCACTGTCTTTGATGTCCGGATCA
CTGATACAGATGCCAAGTAATATGGTAACTGCTCTCCTGCAAAGCTTCTTGAGCGCTTTG
CTTGTAAAAAGCAAGACAAGTATGAGGAAGCATGCTTGAAACCTTGCAAGGACTTTACGC
CCCTCTGCTACTCCGTGGATGGAATGCCCTGTGAAGCTGCCAGATCTGCCAAACGGCATC
TGGCATCTCTCCTTGCAGTCAAGTGGGGTTGACAGTATTTGGAGATGGTAAACTTCAACC
ATCCGGGTCTCGGGCTGACCAAGACCAAGCAGCCAAAGAAGACCCCACCATCAAACTTCC
TGTGGCGGAGGAAGTACCAACTGTGAGCAGCATTGCTGCTCCAACCGAGGCCGGTATCAT
CATAGGATCTGTCAACACTCCTGATACCGGGATCAGTGCCTTCCCTGACCTGTCCCAAAA
GGCTGATCAAGGTGAGATCAGGGAATCTGTGGATGAGGTGGAGGAAGTCGAGCAAGTGCC
CGAGGGTGGAGGTACTGCCACGTACAATGACAGTGCTGTACCTGTGGAGGAAAGGGCCGG
AAGACCAGAGTCAAACTTGGAGGATCCGAAAAAGATGTTGGATCTTGCGACCCAACAATC
AACCGAATGCGATGAAAAGTTGATCTCTGTGTCTGTGTATGGAGACACCATACATAGAAA
TGATGGCAGGCATCTCCACGGTGGGGTACCCAACAATAGCGTCTGGCAGGGAAGGTACGA
CCGTGTGGTCTCTCTACCACACAAGTTGTACTTTCCACCCCAAGGACAGGTGGGAAAACA
GGTTGTTGCCACCTATGCGCATGAATTGAGAGGCGTTCGTGAGAGGAAGTGGAACTCCGA
ATGGCCCCTCATCTTCCTTGCTTGTGGTCCAGGCTGCACCCGGTCGAAAGACATCAAGAG
GAGAGTGGAGAACAGCTTGCGTCTGTGGGAGGAGGGAAAGTTTGATGCCCTTGTGCAGGA
CATCACTAACTCTGCTCAGAGGTGAAAGCAGTGGTACCCTCAAGTCTGACAAGGAGCAGG
AGGCCTGAGTCTTCAACTCATCTGTACTTGGGAAACTAAGGCCCGCTGTCCAACTCTTGA
CAGGTGGTGAAAGAGGAAGAGTCCTTGGGCCCAAGGACTTTTGCACCGAGACAGGCGCAC
CAGTGATTGAGGTCCCACGAGCTAAACACCCAGACCAGCGCATCCCTGACCTACAAGACC
CGGAGAACCTTGCCTTCTCTGAGTCGCTCTCGCGCCCATTTTAAAAGTAAGATATAATTT
TTAAGGTAAGCAGACATCAGAACATGATGACTACCATGTACGCCAACCCAAAAAATTATT
TTTTACAGGTAAGTTCAATTTAGCTTAAAGTGTAAGTACCTGTTTTGGAAAAAAGTGAAA
AAAACTGTCTAACTGAAGAAGGAGAAGGAGGAGAAGGAGGAGAAGAAGGAGAAAAGGGGC
TCAGTTTCCAATGCAACTAAGATTTTGAAAAAATCTTGATATCAAACGGAACAGTATGAT
GAAATGTCCTATATGAAAATATGTAACAAGGAAGTGGGCATATCACTCACTCCATTTTGC
AAATCCTTCGTCTATCTCTTCTTGCTGGGTTTTTCTTCTTCTCAAGTGGAAATAGAAAAA
CAAACCTATGAGGTTATTTCCTTTTCACAAGATTATCATTATACCTGTCAGACAGGCAAG
TTTGCCACGTGGATGATTTTTGAGCAATCAACTGACGTCAACTGAAGGCAACTGAAGTTT
TTTACATTATCTCATTAATGTGACTAACCAAGTGACGACATAAGAAGGCACCATGTGACG
ACACTGAAGACAAAATGACGACCCTAAGTGACGACACTGAAGACAAAATGACGGCCCTAA
ATGACGGCACTGAAGACAAAATGACGACCGAACAGAAGGCAGTTAACGACATTTTAACGA
CCCTTCGTGGACGACACTGACGAACCGTGGCGACACTGACGACCCCTACGTGGTATATAT
ACGACTGCCTTCTGACGATAGTGACGAACAAAGTGACGACAAAGGCAACTGACGACCCAA
AGCAAAAACATAGTGAAGACAAACTGACGACACAAGTGACGACCGTGAAATCCTTTTGAC
GGCCCAAGTGACGACATTGACGACACAACGACAGGCCAAGTGACGACACCTGACGACATT
TTAACGACCCGTAGTGAAGGCATGAAATGACCCGATATTTTTAAGTGACGTCAACTGACG
ACATTGGACGACATTGGACGACTCCATCTGGCGATACTTATCGCCAAAGTCCAAAGTTGC
CTGTCTTGCTGACAAGATATTGTCCCTTTCCACACAGTTTTCAATGCGACGGCCTCATCG
TCTTAAAACAGATCGTGAGAGTTCTGACGCAGAGGAAAGTTATGTGATAGTAAAAGAAAT
AATATCAAGACACTCACATGCTTGCTGGCCAGAAAGGTTTTCAAATGGTTCCCAAGTAGA
CTCACTCAAAGGGTAATCAGTCCATTTCACAAGAAACTCTTCCCTTCCCTCTTTAACACG
CATTTTGAGTACCTTCTCCACATAATACTCCCCATCACTTCCTCTTTTAATGTCATTGGG
TTTAGCTGTTTCCATCCTGTCAATGAATGCCTGTCCTTCCTCCATGTGTCAAAGTTTGGA
TATTAGCAATTAGTTCCCTTTCATGTTAAGGTAAGAAACTCATCACCTGCCAAAATTCTC
ACTGGATGTAGGTGGAAGAAATACCTCATCATCCATCTCGTTCGCTGGACGAGGGACCAC
CACATCATTCTTGACTTTTGGATTCGAATTATGTTCACCTAGACCAAAAAAATGATACTT
TGTGCATGGGTTACTGCTTATAGAACATACTCTCGTGGCACTGTGCACAACACTTACAAG
AGAAAGGGGGCAATTCCGTTCCGCGGATCTTCCTAGAAGGCAAAGAAGGTACTGAGATGG
ATGTCGACATGTTATGCATGTTCAGCAGCTCCTCATGGCATCTTCTCATGTCAGCTGTCT
CACAAACCAATACAGCAATGTAATTTAGTGATCTGAATCGTTAAGTTTCAACCAACATTA
TAGATACACTTACAGTCCCCTTTCCTAAGTTCTGCCTCATCTCCCTGATTTTCTGTGTTT
GCACCATTATGATATGCATTCTTCTTGGGTTCCTTGGAATGTTGGTTTGTGCTTCTCAGT
TCACTCTGTACGGTAGTAACTCGACACGTCTCTTCCTCCAACAAGCCAATGTCAGAGTAC
ACCAAATCAAAATCATCTCAAACGATTAAGATTGAATATAACAGTCATGTTGAGTGCATA
CTCCGTACTGCAAACATCTAAGAAAGTAGTATGTTCACTCACTTGTATAATGCTCTGCCA
CAGGATCATGGGGATATTCACTGCTCTCTCCACCTGCGTCCTTTTCACCAACATTATCCC
AAACAGAACCAAATAATTCTTGGTCAACCGAAGAATCCCAATCCTTCCTCTCCGAATCAG
GATGATCAATACTTTTCTTTGCTGAGTCATCATCACTTCCCCTCTTACATTTCACGTCAT
AGTACTCTAAACCATGCTGTCCAAAATCATCTCAGGTCATTACCTGTTCATTGACAAGGG
ATGAATGAAAACGACTGTTCAGATTGTCGAAAAATAATGTCCAACTTCGAATCATTTTGT
TATCACCTCATTTCCAACATGGTATCTTTTATAATATACCCTCATTTGATCTACAAATTG
GTCTTCAGGTAAGAATTGAATTGCCTTGGAGAGCTCATCTTTTGTTGGTAGGCATCTTGG
GACTCCACCTGCTCTCCTGACAATGTACCCATGATACGGAAATCCCAGAACTGCTATTAC
CTTTTTCTCAACAACCACTGGACCCTTGAACAGGGTATCAAAACTCATCTCCTTCCCATT
ATCTACTTGGGCTATTTTATGATAAATCCTTTCATACCATACTCCCCCGACATTATGTAA
CATACCCCTCCTCATCCTTTAATTGAATGTATTGTTGAAAAGATGGTCTGCTGTCTTGTA
TAGGAAATGTTTTTGGTTATCTGGCAACTTGACCTTGAATTTTGATTCAATGGCAACTTT
TGCTCGATCAAACCATGCCCTCTCCTTCTTGTGTGGATGTTTTAGGATGTCCAGAACTCG
CTCAAGACAATTGACATCCAAAATATGACTGGACGATAGGACAGCATTGTGGATACTCTC
AATACTGCTTCCTTCTACATTAAGATTTTAAAACTTTGCCCTCATCTTAATTCGATTGAG
TAACATTTAGCAGATGGTGGATTAATTCACAGAATCATAAAATTGACAAATAAACAACAT
ACCATCAAATGCAAGAACAGACATTTCGTCAGATTATCATTGGCTTCTTCATAAAAAACA
TTGATCTTCTCCACGAAGGATTCCATTTGAGAATAAGAAGGATTTTTTTCTGGAAGGCTT
CTATCAAAGTGTACAGCATATCTCCACATTTTATCGCCATGGTTTTGATCAATAATTTTT
TTCTTTGCTGGTAGAAAGTCATTCGGAAGAGGTAACAACTCTGGTAGTTTTCCATTTATT
ATCCCCATCAAATAATCAGAACTTTGGTTCAAGTTGGGTGATGTCATGGGAATTTGCAAA
TTCCAACTTAGGTTAGAGTTGGGTGATGTCATGGGAATTTGGTTCGTTGAGGTATAGGCA
ACAGTGACGATTGGGTATCACTTGGTACATGCACTGCAGATGACGACCCTGTAGTTTGAT
GGCTTGATGTCAAGGAGGATGCTCTTGAGTACATTGATGGGTTAAGAGTACAAGGGGTAT
GGGAGGGGGTTTGACTTGTTGGAGCAAAAATTGAATAATCTGCTGTAGATGACTTCACTG
CTGATGGAAAATTTGAGCCCAACGAGGAAGCACTGGAATATTTTTAAGCTGGCGTATTAA
TGGCATGGGATGAGTGATTTCCCGTTGGGCTCCTCCTGTAGGCAACACAAGACGGTCCAG
GATTGGGGAGAGTGTTGCCGGAAGGCGGATTGCTATTTGTTTCTGATGATATTTCGTACA
TCACCACGGAAGGCATGCAAAGTGGAGGAAGACAGGGATGACAAGGAGTGGGCCGGGGCA
ACTGTGAGGAAGTAGGGGGGGCTCTGCTCGATGTCATTGGACGATAGGCACTCGGAGGGA
AGGGGAGGGAAGGTGGCAGGACATTCTGAAGGTGGGGAGTCAGGGACGTGATATCTGACC
CAGCATGGATATTCTCCCCAAAATCATACATGATGGCATCATCCATCTTAATAACCATGC
ATCCTGCAGCAAATAGTGACCAAATGTCCCAATGGTGATAAACATGGAGGGGGTCAAAAA
TGATCCTCAGAATATTAAGCTGTGATGTGAGCTTTCTGTTGAATCTACAGCAGAATCAAT
GTGTGATATTGTACGTGATATGTACAATGTACATATAGAGCAACTACATAACATACCTTC
AAACATAAGCCTTAATATCATGCATACTGCCTTATTTTCTACATCCCAGAATTCTTTGCT
CCATCGCCAGTCTATCGCCACAACTGCCTCCTCCAACTTGGGGAGAAATTGAATACACTG
CGATGGTTTTATGCCAAACATCAAATCCCCCATCCCTGTATGCAACAGTTTTTCCATTGT
CTTTTTGTCCCATCAATGCGGGAACGGAAACGTGAGGGGGCAACACATTTTTGGATTTGA
TTGATTGCTCTGTGTTAAACTGGGATCAAGGTCTTGTCACTGTAGTACCAGTATCCTTTG
CAGGTGTGGACTCTTTGGACAAAACAAGATTCTGTTGTTCGCTTGGCCATCCTTTGCATT
TTGTGACTTGTTGTTGCTTGGCTCCCCCTCCTATCTCCAATTCACTTCCGTCGTCCATCG
CTGGAATCACATCCACATTGTTTCCTCTGCCCATCATAATGCGGGAACGGAAACGTGAGG
GGGCAACACATTTTTGGATTCGATTGATTGCTCTGTGTTAAACTGGGATCGTGGTCTTGT
CACTGTAGTACAAGTATCCTTTGCGGGTGTGGACTCTTTGGACGAAACAAGATACTGTTT
TTTGCTTGGCCATCCTTTGCATTTCGAGACTTGTTGTTGCTTGGCTCCCCCTCCTATCTC
CAATTCACTTCTGTCATCCACCGTTGGAATCACATCCACATTGTTTCCTCTGCCCATCAA
TGCGAGAACAAAAAGGTGAGGGGGCAACACATTTTTGGATTTGATTGAATGCTCTGTGTT
AAACTGGGATCATGGTCTTGTCACTGTAGGCCCAGTATCCTTTGTGGGTGTGGACTCTTT
GGACGAAACAAGATACTGTTTTTCGCTTGGCCATCCTTTGCATTTCGAGACTTGTTGTTG
CTCGGCTCCCCCTCGTATATCTTCAATTCACTTCCGTCTCCTGATCAAATTTGCAAAACT
CTTGAACGTGGGGCTTCTAAGCAGGCTGCCGACCAGATTTCCAACTTATGTTTCAGAGTT
AGTGCACTACTTCGTCATGTGAATACACTATCATGGCTATATGTCCTTTGGTTGAAAAAA
CGTGGATTCAACTGGTGGAACTCTATCAGAGGAAGATAAGTCCATGGCAACTATTCTCAT
CCAGATCCATGATCACATCGACACTGGAAAGAAATTCAGTGACACAAGGGATCAAAAGGA
TTCCTCAGTTGATGTCACTAGAGTACACAAATTTGGTTTTACCGGAGTTAGCCTTGATGA
TTTCAAAGGTGTCAAAAGGGCCCAAAAGTCTAGCTTCAAATCAAAGGTTAAGGTGGCTTT
CGATAAATGGAAATACAGCAATTTTAAAAATGTTTTCCTGAACCCAATATCAGGCATTTG
CCTTAGTATGTATCAGAGTAAGATTGCATTTCCCTTCAGCCTGCTTGCACTCATACTTTT
TACTGATGCTTTTTTTGTTACCCATATACAGATACAACCGTAAAACTGAGAGAAAAGGGG
CTTTCAGTGAAACAAGTTGATGACTGGAATATTATTGTTGAAAGTTTTGCCTGTTTCCCC
ACTGTTCCACTATTATTTGATGAGGAATCTTGGAAGGACCTTTGGCCGATAATAAACAAG
ACACCGCTCGAGGTGAGACAAGTCATGCAGAAACTGCAAGAAGAATGAAAACTGAAACAG
ATGAATAAGAAGGATGAGGAGAATAGGAAACGTCAGAAAGAAGAATTAGAAAGGCTTGAG
GCTCAGAAAAAAAGCTCAGATTGAAGCCAGAAAGAGAAGAACAATTATAGAATCTCCCAC
TCAATTGCCATTACCCAGCTCGCCAGACCTTACTCCTGAGAAAGCAATGCCCTCCAAAAA
GGCCATGCCATCATCAACAAGCTCAGTGACTACAAGTAAAGCTGTTGAATCAAATCCTCC
TTCTGTAAGAAAAATACGTTTCTTTTGTTTTTGTATGGATTATTGTTTCTCAAATACACA
TATCTCTCTTCTTGTTAGGATCTGACCAGTGCTGCCTTATTGGAACTGCCGGCAATCCAA
TGGTCATATAGATACAAGCCTCCCAACTCCAATATCCAATACCAAGTAACAAACACTTTC
CCTTTCGACACCAACCTTCAGCTGATCTTCTTCCTTTGGATTAGAGGCTTTCTTCCCCAT
TCTGTTGTGGAGAAGGATTCATTCCTCCCAGACACCCTGATTTGCATCAGGAAACAAGAT
TTTGATAAAGCTCGCCATGATGTGATGTCAGAAAGAATCCTCTGTGACCCTTTTTTCGGC
CATGCACTACTAAATAGTGTTGTAAGAAGTGGGAACATAGAAAGATGGAGTTGTTGGGGA
GACTGGACGGATTATCGGCCATTTCCAGTATTATTTCAGTCACATGGCATAAGACAGTTG
ATTTGGGGAGCCTGTTCCAAGTTGGGAGAGAATTGCCCCCTTCACAAATACTTTGAAGCC
CAATCACAACACTATAGTCAGCCAAAAAAGCAATACCTACACATCGTTTACATTAAAGAT
TTAACAATTCAACAGACAATTTTTGACTATATTGGAATGGATGAAAGACCATGCAAGAGA
AGGAAAGATTATCGATTGTGTTAGAAGACAGTTCCGACAAGATGCCCATAGGTCAAGCAG
CACGTATTGTTGCAGAATATGATTATTGCCCAGAACAAGGGACGAGACAGACAAGTGTAG
TGTCTTCCTTTTCCTCATGTCCTTGGGTGATGACAATTATTGGTGACTCAAAAGCATTCC
ATAGCTTTCAAACCCTTGCAACTGCCAACAGGAACTGTCCCATGAGAAGGTTTCTGAGAA
AGAAATCCTCTCTTGGATGTTTTGTCCAAGAAACACCTATAATGTTATGGGTGTTTCCCA
AGAAAGAAATTGTCTTTTGAATATTTTTTCTCAGAAACAATATCTTATGACTATTGTACT
TCCTTTGTGTTACACAAAGGGAAGAGGACCATTGGAGGTTCCAGGTGGAACCTCTTTGGG
TTTACCAGTTCAGGTAGATAATTGGCCTATGTCACTCAAGCAGTGGTTTCAGGCAACGAT
GACAAAGTGTACTTCTTGGACCAAGAGTACGCAGGATTCAATGACAATGAACTGACGGAG
ATGTTAGAGTGCTATCTCAACCTCCCAGAAATTCCTCATCCTGAGCATAATCCGCTGAAT
TATGCTCACATACGTGAACAGCAGCAGCAGGATGCCAAACAGCTAGCTCTACAAGCATAA
CACCCCAACTATGTCAACTTGCAATTAGATCCAGATGTCAAGGACATCATCTGTTACAAG
AAGGATCCCACCCAAGACAATTAAAAAATTTCCTTGCTGGACTCAATGGTGGATGACACT
GTCAAGTGGTTTCACCAAGTGATGGGACATCCTGGAGAAAAAAGGCTAACTGAATCATTG
AGACAGCGATATCACAACTCAGCCCTGTGTCAACACATTGAGCAGCTCAAGTGTTATGAC
TGCCAAAAATACAAAATATCAGGCCGTGGATATGGACTGTTGCCCGAGCAAAAAGTGGAA
ATTGCACCTTGGGAAGAAGTAGCCATCAATCTCATTGGACCTTGGGAAGTCAAGGTCAAT
GGCCAAAAAATGGAGTTCAATGCACTGACCTGCATTGACACTACTTCAAATTTAGTCAAA
CTTATCAGGATTGATAATAAGACGGCCAGACACATCCGCGATAAATTCACGCAGTGTTGG
CTTGGCCACTATCCCCATGCGTTGTGTTCACAACAAAAAGAGTGAGTTCATAGGCAGTTC
ATTCCAATGGCTGTTGGAATTGTTCAATATCAAGGATGTTTGCTCGACCAGCTAGAATCC
CCAGTCAAATGCAGTCTGTGAAAGAATGCATCAAACAGTAGGCAATGTGATACGAACCCT
ACAGTGCAAACGAATTGTAAGTAAGCTGTTAGTAAAAGCAAAGGGCTTTCTAACACCTGC
ATGTGCTAGACAGCGCGAAACTCATAGATGGTCGTTAATTAGGTGATAACTAATTTATGG
CAATCTATTTTGATTGCATGTGTTTGCCCATGTTGTTGCGCTCTTTGGTTGGTTCTTAGA
TCGGGCCTTTTGGGCTAATGACCTATGGTACTGATCTAAGTAACCAGGTATCATAATGAG
TATCCACTGGGTTCATACATGTACCTTATTTGGGTATTGCAGATTTGGCATGTATAGCAC
ACCCTTGCAGTGATACTCATGTGGTGCCGTGTGTCGGTGAAGTGTTGCGGTTTATGCAGC
GCTTGCTGATGGGATAATAGTTGGTAGAGGAGACTTGATATGGTCGATGGGGTATGATGC
CCCACCAAGTTTGTTGTGTAGGTGCGCTAGTTGGACTGGGTCAGTGAGATACAATGTACG
GATGGTACGATGATGAATGGGTGCATGATGTTTTGTGACATAGTCAGCTAGGTTTGTGGC
TCCCGCCCGCCAGTATGTGCGGAACTGTTTTTGGTTGGTCCTACATCGTAGCCAATGGAA
TCGCATGTCCATGGCTTTGGTTCTGGGTTGAATGGTATTGGTGACGACGCCAAGAGCTGT
TGAGTTGTCTATCTGGATTGGTGTTGGTGGTTGGGTATGGCCTAGTTCTGTGAGCAGATG
CCGGATGGGTATGGCTTCGTGCATTGATGTAGAGGGCACCAAGTTCTGCCTCAGCTGCTG
AGGACATGACAGATTTAATGATTTAGGCTAGTGTTAGAATTGCACCATTGTTCGGGGTAC
CGCGTTGTTTCGGTGAGGAAGAAATGGCCGCCTGCCCGACTGCGGGCTTTGGTCTCTGAG
AGATAGGATGCATCACTGTGGGCAGCCAAAATCATGTTGCTTGCTCGGTAAGTAACGACA
GCATTTTGGTGTGTCATAGCATAGTCCAAGAACTGGTGGATGCGGTGCAGTGTGGTTTGT
GTGGGATTAGCCTGTTGGGTGGCAAGGGAACTGAGTGCAGTGAGCATGGTACAATCAACT
GCTCTGGCGTAGTAGAGGAATACACCAATGACTTCCTGGACAAAGGTTTTGTCTTGTTTG
TTGAGTGGAGTTGATAGGTCTGGGTCTTCTACATACTGTTGCTTGGCACCGTAGGTGCGT
GGTGTATGGGGGTATGGTTGATGTTGCGGTCTGGTGGGAACGTTGTGTTGAAAACGTTGT
CCAGCCTTTTGACAGTATCCTGGCATAGAGAGATGGACTTGTTTCCGCTGGTAGTCCCAG
GTGATGGTGAGTCCTAGGTATCGTTCTCCTTTCCAATCATGTGAAGTTGTGTAGTGAGTA
TTTAGTGTTTGGAGGAGGTGTTTGGCATGTTCGATGCCTACATACTTCACTCCAAAATCA
TCTACGCATAGAGCAAATGCAATGGGTCGCCAATCATGTTTCCAAAAACCAGGGGTGACG
GTGCTTTGTCGATATCCATGAGCGACTAACCGTGATTCGAGGAGTTGTTGTGCAATGATG
CCGCCTGAGGAAGTCCGTACATACCTTTTTTGTACTCGGACGTGACGCACTCCTCCTGAG
TTGCTAGTTTTCGAAGGTTGTAGAGTATGATGAATTCTTCAGGAATGTCGGCTAGTTTAA
GTCGCATGAACTCTGGTCGGGCCATGGGTGTGTTAAGGTAGAAATCTTTGATGTCGATTG
TCATGAAACGTGCCCCTTGGGTTGATATGATGCTGTTGAGGAGAATCTTTGTGGTGAGCA
TGTCGGCTGTGGGTGTGCCGCAGTCGCCTGGAAAATGGATGTTGTTGCCACCTACGGTGA
GGCGTATTCGATGTGGGTCTTCTTTTTCTGGACGAAAATTCGCGCATATGCGGCCGTAGG
TGACGTCTCTGCTGCGATCTGTAGGGACGTCGTCCTTAGCAATGAAAACAATGGTGTTTG
TTCCCTGGATTAGGCCAGGGATGCCTTGTGCTAATCGGCCTAGTTCCTTGCCGTATGCTT
TTCTCCAGGTGGTCGAGTATTTGGGGTCTTTGATGAGGTGTCGGTATTCCATGAGTTCGC
CTGTGTTTTCGCTTTAGAACGGCATTGAGGAAATCGGTGGGGAACATACGTGATGCTGCA
CGCTGGGCTGTGACGGTTGTAGTTGAGAGTTGGGAGAAGTGGAGCATTGTCTCTTGCGTG
ATGGTTTGCATGCGGCTGCGGGTGTTGTATGCTGGTGCTGTGGGGGTGTCACCCTTGGAG
ATGCGTTGATGTGCATTTGTGGTGGCGTGGTGCTCACCCTTGGAGTGTAGGCGGCGGGTT
GTTTGTGTGTAGCGAGTGGGTGCAATGGAGTGGACTTGCTAGACTGGGGACTTTTGTCGC
TGTCTGAGTCTGAAACAATAGGGTGTGTCCGCTTGTGTGCTGTCGGTAGTCTTGTGGTGA
CTGTAGGTGAAACTGCTGACTTGTCTGTGGGTGTGGGTTGGATGATTTTGTGGAGTCGAG
TGAGATCGGCCAGTTGTGTTGTATTGAGGTGTGCTGCTGTGGTGTTGGACATTAGGACGT
GTGCTAGATTAGCCGTGGCAGCTATGATGGCATCGGCAGGTGTGACTGTGGGATTGGTGA
TGTACTTGTGCTTGAAGAATACTGTGGCGGAGATGCGTGTTGATTGGGAGACAGGTGTCC
ATACCGTCCAGCAGCGGTAGTGTTCGGGTGAGGTTCCTAATACAAACCCTTTAGTGCAGT
GTTGTGCGAATGATTTTCGGCGGTGGGGCTTGTCATGGACCAGTGCCTCCATTCCGATAG
GAACAAAGGGCTGAGAGTTGTAGTCATGGTGGCCATAAAGGTGTGCATAGGATGATATCT
TGGGATTGTTGTTTGATTGTCGGAGTAAGTTGAGTTGGCGCTCCATTTGTGGGATGAGCT
GACACCATAGGTGGAGGGGAAGTTGTCTGCAGTGCCGCTGAGCGCAGACACAAAATGATC
TTTCCATGTTTGGATGGCCTTTTCGGCTATGTTGCGTCGATGATCATCGGGTGGTACCAG
TTGGTAGGTCATGGCGGAGGTGGTGATGGCTTCTCTGTAGGCTGCTGAGATTTCGTTGTC
CAGGACCTGGTGCTGTGGTGTAATGTTGCAGGCTTTCATGCGTAGGGAGGGCTCGAGAGC
GTGCAAGGATGAGTTCGCCCTCAGTTCTGTTCTTGGTGGGTTCAACCCAGATGGAATTGC
TGGCGACGTGGTAGAGGATCATTTGATATCGATAACCTCTGCTGGAAACATGTGGAAACT
TTCCAGTTTGGTCGGTGTACAGTGTGTTGTTGGTGTCGTAGGATTTGATGTAGATGTCAT
TCTGTTGTGGGTGGGTTGGTGGTGGTGCGATGGGTTGAACTAGTTGTTTGGTGGAGCGCA
CACCTTGGCGTTGATTCTTCATGTGTCCTTGTTGAGTTTCCTCTGATTGTGGAAAGTGTT
TATTCACATTTTTAATGGTGATGAGTGGCCAGGTACTATAGTTGCCGTGGCGGATGGCCG
TGAGCCAGGTGTTCTTTTGTTGGGTACCCTGCTGCTGCATGGAGGTATCGGATTGTTTGT
TCAATGCTTGGTAGTTCGTATACATTGAGGATGGAGTGCTTCTCACGCTCAAGTGATGCA
TTTAAGTAGTTTCGAATTTTTGTTGTGGGTGGGATCTTGTAGCGTGTGTTGTTGGAGTGG
TGTCCACAGGTAGAGTCGAGAACCAGTGTATCCCTGTTTTCGCTTGTGATGACTGGTCGT
AGGGGTACACGCCATAAACCTGTGCGTGTGCAGCGGTACCCTGTGAGTACTGCCTGTTCG
GTGATGTGAATGGTGTTGGCGTCGTAGAAATTGACTTCTGCCTTGTCATACACTGCGGTG
TACCCGCATCCGCAAACTTGCTGCCACTGAGTAGTGTGTGTTCAAGGGAAGGGACAATGT
CCACCATGTTGGCTGGGGCTCGTACCTTGTGTAGGAGTTTTGCTACCTTGGTGGCCTTGG
CCGTACCACCTGTGGGTAGGAGGAAAACTTTAGATGAGATGGTGGTGGTTTCGTTGAAGG
GATCATGTGGTGCTCCTGCAGTAGAGGTTGCTCCTGTGTCGCTGATGGCTGAGGCTATGG
ATCCATTCAAGATGCCTTGCTTGAGAGCTGTGGTTGACATGGAAGGTGTGTTGGACTTGT
GGTGGGTTGTGAAGCGATGATGTGTCTTTTGTGATTGTTGTCGCCGCCATGTCTTGCTAT
CGGTGTTTCGATGTTGAGTTGGAAGGCGGAAACGGACAGTGGGTCTGTGGTGTGAGGTGT
TAGAGAGCGGGGCCCAGTAGTTCAGTGATTCAAACGATAGTTGTGGCGCACTACTTGAAA
GTTTGTTTGCTGACAACAATGTGTTTAAATAAGAATTACTGCTGGGTCCCACTGTATCCT
ACTTACGGGCCACGCACCATGATGGCCTTTTGTCCTTGTTCTTGTCAAGGGCGTAGCAGT
TGTCATCCTCATGATGGACTGCATCTTTGTTGCAGGAGTTGCAGTGTCGAGGGAATCGAG
GGTTTTTACTGGGGCGTGCATTGCGGGATGTGCGTGGATGGCCTGTGTTGGTGTTGGTTG
GTGTTGGTGTAGGTGGAGGAGTCCTGGTGTTGAGGAGAGTCATGAATTTAGTTGTTTGGG
TGAGGAGTTCATCTTGCTGGCGTTCCAGTTTTTGGAGGAGCTGGTTTTGTGCTGTGGTGA
GAAAAGCAGCATGGTCGGTGTACTCCATCATGCTGTGTTGGTCTGATGGAGATATGGTGC
CTGTTGTGGATACAACGGTGGCAGGTACCCCAGAGAAGAAAGGTTCACTGACAATGCTGT
GAGCGCCGCATAGCCGCCGGTGCGTGTGAGACGCCGGCATTGAACTTCTCTTTGCTCTTA
TAGAGCGTGACGAAGTGGTTCTTGGCGGCCTCCCAGGTCTTTTCTTCAGGGGTCTTGATC
TCCCATGCCTGCATCTCCTTGTCATCGAAGATGTCGGAAGTGTACATACTTTCGACGTAG
TACTGGATCTTCGTGGCATCGGCGGCGGGAACTCCTATGTCCCTGCACAACTTTTGTTGC
TTGTCGAGGTCTCGCGGCGAACTTCGTGATGTGGGACGGAGGTCCCATTGATGTGGAAGG
CTGCGGCGGCTTGTTTGCGTTCTAATGTTGTGACGATGCACCATTCACGACGGAGATGTT
CGATGATAGTTTTCACCGTTTGCGTGCTGTAGCCGATGAAATCGCCGCCGAAGTTCTTCG
ATGTACGGTGCGCCGACACCTTCTCGAACGATCTTTTCGACGATGACCGCGCCGACGGCC
TCTTGTTTCCAAAACTCTTGGCACTCGAGGTTATGGTCTGCGGTGATGCGGCGCGAAGAG
TGATTGTTGTGTTGTTTGCGAGCGCGATTGGTACGATGGGTGGTGCAACGAGGCGCGTAG
TCGCCTGCGCTGCGCCGCCGGTGACAAGGCGATACTCGCCGCCGTTGAGGACAAGTGCTA
GATGGCCATGGCGGCCGCCCCAACTCGTAGTTTTCACTGCAGCCGCTATTTTCGCGACTT
GTTGTTTGAGAAGGTTTACGGTGGAGTTCGAAGGTTGACCGATGATTTTGTCAATTGACA
TGGGTGCGACGATGGCGCGAACAGCTTCGCGAACGGCGGCTTCGTTGGTGGTTGGAGAGG
CCATGGTTTTGTTGATGAACAGGGTGGTGTTCGATTGATTGCAATGCTGCAATGATGGAG
ATAAAAAAGAATTAGTTACCACTGCTAGACAGCGAAACTCATAGATGGTCGTTAATTAGG
TGGTAACTAATTTATGGCAATCTATTTTGATTGTATGTGTTTACCCATGTTGTTGCGCTC
TTTGGTTGGTTCTTAGATCGGGCCTTTTGGGCTAATGACCTATGGTACTGATCTAAGTAA
CCAGGTATCATAATGGGTATCCACTGGGTTCATACATGTACCTTATTTGGGTATTGCAGA
TTTGGCATGTATAGCAAGAGCAAAGTATACTCATAAAATAAAATCTACGACCCCTGTCGA
AACTACCTATAATTTTCGTGTGATGTGTTTTTTGCAACAATACCACTCAGGTCACGGAGG
TTGTTGGATGGTCTTTACCAATGGCCATCAGGGTTGTCGGATTGTCTTTTCCATGGGTCA
TCAGGGTCATCAGAAGGTTGTGATATGTCTTCACATCAGTCATAAAAATGCATGAGTTGA
TGCTTGTTGTCACTTTGTCTTACCAAAAGCTTCCACACGGCGACTTGCAGGCTGGGCACA
ACTGGAAGTCCATCAAGGTGAATAAGTATGAGAAGCACTCCAATCTAAGATTAGAGAAAA
CAATAAAATAGACAATTAATAGTGCCACAAACAGCCACTAGAAAAATGAGACAAGTGGGA
CCAAAAGATGGGGTTTCCATTCTGTTTAAGGGGTAGATGATGTGTACAACCTGAAATTGG
GTTTGGCTAATCAGGCAGAGCTTGAAGATGACATGTGGGATCTGGGAGAGATACTGGGAT
ACCTGTGCTATGATCAGGAGAAGTATCATGATCCCAATTCAGTAGGACAGGCAGTATTAG
TGTATCACCACTAGATCAGAGTGATTGTATACAGATATTTTTGTCACAAGTGACTCAAAT
ACAACCAGTGATACTTATAGTCACATTAGATGTATTGACTAAATGTTTAAAATGGATCAT
GAAAATAGATAGGAAGAGACATCACACCAGAGTTTGCCACAAGAGACAGAAGAGAAACAA
ACCATTATGAAAGCACTGCAATAGTGACAATAATTGAACTCACAGAACATGCGCACCTTC
AATGCAACAGAGGACACAGCAACCATTATGATAGTGTTGAGTGGCAAAAGTGAGTTGATT
TTTGACAGGAAGAGTTGATATTTGGTATGAAAATGTTGTGTGGGTGATATGTGGAGTGAC
AGTAAACAATCTAGCCATCACCTGATTCTTGTCTGATAAAAATATGACTAATTATTGAAG
TCAAAAGCAGAGACAAGAGCAGATCAGGTTGCCATTGCTTGACACAAAGTGACATGTGAG
TACTCAATCACAAAAACATCAGCCTCAAAATGCTCATTTTTAACTGAATGTGTAAGAGCA
TTTTTATTTGTTGAAATTTGTTATTTCTTCCCTTGTAATAAGGAAAAGCCTCAGTATTTA
ACATTAATTCCTAAATGCAGGAAGGCAGAATAACTGTGCAAATACACACTGTTTGCCTAG
CAATACATGCATACCTCTACTGAATCAAACCAGCACCAACTTTACAAACAATGTACAAAT
TATATGTGCTTTGCATCTATTCTCAGCATGCATACTATTATTATATACTATACACCATTT
GTGGCAAATTTGATACCTGTGAGAAGCCACTGAACAATATGATCTGCAGAATGTCCTAGA
TTATGTGGTCCATTCTTACCACCATTCCAAAAATGAATATGCTAGAGGAACCACTAGTCT
TCTTGTATTTATCTTGGCACACACAAGTACTAAACTACACAGATGGATGCTCTGAACTTT
CCAACTTGTCTTTTCAGCATGCTCTAATGGAAAATTCTCTGAACCTACTTGGAGCAATCA
TTTGCACTACATTTAGAAAAATGTGCACACAGACTTTGATGCAACACTCGAGACTATCTA
GCTTGACTTTTTGCCTTTGTCTTGGTATCAGAGAAGGAGGGATTATGGGTGGGGCAGAGT
AAGGCATGAGGAGAGGTTCCTTCTTCTTTGGGCTACTTATTGGGATGATATCTTTCTGCA
TCATTGTTGATACCAACAGGAAGATGCAATGTCTCACATTGATCTCCTCGTTGAAATTAA
AAGGGACTGGCAAAGCTATGCTGGCTACAATAACAGACCAAATGAATAAGTGTGGGACAA
GCGAAGGAGCAAAAACATGTACAGCTGCATTGCCAATGTATGTAGGATGTGCCTCACTGT
GTTTTCTGAAACTCTGTGGGGCAATGCAATATACGTGTGTTGATGTGGCATGTGGTGGTG
TCTTTTGGTGACTATGAATGAAGTTTTCATGCAACGAAAGTGCGTGCAAAGTATTGATTA
TGCTGCATGTTGTGATAGTGCAAAATGAGATAAAAGATCATCTAAAAGGATCTGATTTGA
CACCTGAGAAAAAAATCAGGTAATTCTCATGACCATCAATGCTTTGGCCATGATTATTAT
GATTAGAGAAAACACTAATCAATGTGACACAAAAACATAGTGAGGATTTTGAAGACATAT
ACCAAGGATGTGTAAGACATCCTATTATGAAAAAAAACATCTGCACTAGTAGTTCAGTAT
GCTGTCATGAAATTTGTGAGTCTGATGTTTTTGTAATGATAATGGAAAAGAAAAAGTTTG
ATGGCCACTAAGAGCACCAGGATGCTCCACATGACTGCCATGTCATAAATTGACAAGGAT
AGATGCAGTTACCATTCAGGCAAAGATGGGTCAAAGTGCTTTACACAGATGAGTGCAGGA
ACTTGGTTAGCTTCTGTAAAGGGGCTGGATAATCGTTAGACATCACTGCAATGAAGCAGA
TCACCTCAAATGCACCTCATTGGATGACAGAATGAAGGCCAGAAAAAAGAGGAGTAGCAC
CATGAGCATAGAGACTGATACACTACTGCTGTTTCTAGATAATTTTTTTTCCAATTTAAG
TGTATGTATCACTGAATAAAATATGTTTCATACCAATGTCTATGCAGGAATTACTAGGAC
CCAACAAGCAGCTGCTTCCACCATCGGGCCATTCCATATCCACTGCTACCATTCGCCATG
ATGTCAATAAGGTCATCTGAGGCACACAAGACAATGCAACTGTCCTGTTGCAAGCTAAAC
ATGAAGTCAAGTTCTCCCATCAAATCCACAATGAACAAAAACATTCTACCAGACTATATT
CATGCAAGACATTAATTCAAATGCAATAAGGAATGGATGCTGCATAAACTCCTGATAAAT
AAATGGTTTATCAAAGAGAGGAGGGAGAGTACAAGATGCCGCCAATGCCCATCTACATCA
AACTTTGAATATTGTCAACTATATAGCCTTCATAGATGCCAGAGTACATCCAGACTGTGA
AGTTGTATCTTGTCCATGCCAACGAAGTCCAACTTCACATGAGGATTCCATCCTACAGGG
GTGTCATAAATCAGGCTTTGGATTCAAATGGAGGTAAGAAGATCCTAGTATAATGCTTGA
ATGAGCAAGAACAATCCTGCCATCATGGTAGGAAGGTGAGATCTGAGAAGACTTACGACT
TGTCTTTGTGGGAACGCATAATTCGTGATAGGATTTGCACAAATCACCAGGAAGTGGTCA
GCACAGGGAAATATACTGCAATGACAGGGGTGAGAAATAGTGGGCTAGACAAGAGAAAGG
TTTCTAATCTCACTAAGAGAAAGCAGTTTTTGTGGTAGAAAAAGAATCAAAATGCAGGAA
ATAAAGACAAGACAACTAGTTCTGAGCTCAATTGGCACATATTTCATTTTGAAATACCTA
TGTGAAAACTACATCAGGACCTTCGAAAGAACTACCGTATATTCCGGAGCATAAGAACCA
TAAAATGTCTTAAATTGTTGTGTTTGAACGATCAGATGAATGGCAAAAGAAAGACAGGGG
CAGTTTGCATGTTATAATTATCCTGCTGTGACTCGTGCTACCTTCTGTTGCTCTCGTTGA
TCATTCGCAGTCGAAGCATCAGGAGGCCCTCTTGTCGCAAAAGCTCTATGAATTTTCACT
TCAGTCTTCGGACGATCGTCCCCGTCAGTAGCAACAAGGCCCATTCGTTGAACTACTCCC
ATTCCGGAGTATATCCTCCCAAAGATACTATGTTTTCCGTCCAACCATGGTGTAGGCTTG
AGAGTGATAAAAAATTGACTGCCATTGGTATTTGGACCCGAGTTTGCCATGCTGACAACA
CCTGCCCCCGTATGTTTGAGATTCTTTGTAATTTCATCTTCGAACTTTCCACCATAAAAG
CTCTCGCCGCTACAGCGCACGATCGAGGGGATGAAATCAAAGTACATATGATGACATTAA
AGAAGTAATTCGTAATACAATCGCAATAACTACACATTCAAGGTAAAACAAGTTTTAATG
CAATCTTACCCTCGACCAGTCCCAGTTGGATCCCCCTGACACATGAGAAAAGTGTGTGAC
GTGCAAAAATTAGCAACGGAATCAACACAACAAAAATCAAATTCTATGAGACCTCACTCC
CTGAATCATAAAATCTTTGATAATCCTATGGAAGGTTGTCCCATTGTAATATCCAGCTTC
GGCTAACGCTGCGAAATTGTAGCAGGTCCTCGGTGTGTGTCTACAACCAGAATGATAATT
TGAAATAAGAGGCGACACGAGTATAATCGTTCGAGAAAGTAATACGAACTAGAGCTTACC
TGTAGTAGAGTTCAACAACGAAAGACCCCATTGTTGTGTCTACTTGGACATGTGTGTAGG
GTGTTTCATTAAAGGCTGCCATTGTTGGTGTTCGCGTGCATTGTTGTTTGTTGTGGTTGG
TTGTCTGGAGGTCTGAAGGCCAACCCTTATGGGTCGACAGGCTGTCGACAGGAGTCGACG
TTGATGTTAATGTATTTACATACGTATTCAAACCGAAATTGAAACATAATTGTGTGAATA
GATTGTCGACGTTTTTCAAATTTGCGAGCGACCGACTGCAACAGACAAGGAGGGATGACA
TCTCTTTGACCAAGACATCGGTACAAGTCAGAATGGACTTTGAACCACGTGAGTCAGATA
CTTTGACCACTCGTGTGGCACAATACAACCCACAGCAAGATGCACAACCCTTAGGGACTA
TCTCAAGGGCTTAAGCCAGCCACAGGCCTCAGCACGGAAGGCAGCTGTAATTGCACTGCC
ATAACAAGCCAAAAATGACAAATGGTTCAAAGCCACCCGTAGAAATTGGTATGTTTTCTA
CGGAGTAAGGCATGTCAGATATGGGATGCTGTAGAAGCAATATAAAAATCTCGCACACAA
GCAATTCTCACGCAACTATGTAGGGACGGTCAGACTATCTGACAATTTGTGTCGACCAAT
TTTGAGGGTCGACGCGACATTAGTACGTGGGAATAGTAAACCCATCGTTCGTGGTTCAAA
GTCCATCACGTGGTCCAAAGTGGATTCTAACCCGTACCCAAGTACTGTAGAAGATTTTTT
TGGCGGTTGGTCGGGCAACTTTCTCCCTAACTAGCCCTAGTTGTGACCAAATTTTCGGTA
CCTGTATACTGTAAGGAAGTCATTTTGGCATTCGGTCAAAGTTCGAGTATTCTTTTCTAG
ATTAGCGATTCTTTACGAAGAATTATTTTTTGGCGATTCTTTTCGGGAAATATTTTGGCT
ACGGGAAATTTGACAGAGGGAAAGTTCCCGCCAAAATATTTCTATCTTTTGACCGGTTGT
TTGGTACCAACTACTCAGCGGAAAATTCTGGCGGGCAATTTTCCGCCAGAGTACTTAGCT
ACTTTAGACAGTTTGATTGGCTGTCAATTTTGGTACCTGGGTCTTAGTTAGTAAATTTTG
TTAGGATGTCACCCCTCCTGACAGACAGCAAATTTGTTAGTTGTCGGAGTAGAGATTTCT
AACAAATCAAGATTTTTTCTTGAAAAAATCTTAGTTTGTCATTATTTGAGAATTTTTTGT
CTTCTTCGTCAGGAGACGTTTTTTCACTATTGAATTTTAAAGGTGACTTCATACTGCTCT
GCAATTTAATACCTGTAAAAACCTGCTTTTTATGTTTGATATGCATCGGTATTCAATCAC
TGTTGAGTTGTGATTACCTTTAAAAATATATCCTAAATTAATTTATAGCATGGCCAAAAA
TTACGGGGCTTGACTGCTATTGACTAGGCCTTTCTCGATCACAATGGTTTTAGTTTAGAG
AATAAAAGTAGTGATCATGAGGCAAATCTGGACTGCTTTGGTCGAATGGGCTGTTCCGTG
ATTCCCACTTTCTGGGGGCCCCTTCACGAGCAGTCTTGTCAATTTTTTGCTACGCAACGA
CCTTGCAAATTACCTGGGCTGTTACAAGACTACTGGCGCGCGACTCCTCATCACCCTTAG
AATCACACTTGGGCAATATTACTTAATATTGCAAAACTGTTGGGATAGGTACTTAACCTC
ACCATACAACGATCATCACCCATAAAAAACGAATACGATCACTTCAAAATAAAAAAAATT
ATCATGAGGCTGGTCTGTTTATACAATATTTGTCAAGGCAATTCCGCGATCACTTCAATG
CTATGGGGGCTGCTCTGCGACCAGTCAACTTATGCTTATCGATGAACTCCCATGTTTTAA
GGGCTGTTGTGAATTCGAAAGAGACTCATTGAAAAGTCAAGCTAGTGCGTGCCACGCTAG
CTTAGCTTATTGGAAGGATGGTCTTGATAGGAGGGGTGGCATCCTAGTAAATTTTACTAA
CTAAGACCGGACTACCTGACCTTGACTGCCAACACAATATTTTTGGGTTCCCCAGCAACT
TTGCCCGCAAAACCTGCCTGCCATTGAAATTTTTGATAGGTAGTCGGGTACAATACCCAT
AGACTGGTCAACTATGTTGAGAATGTCCCTGTCTGTCATCTCCCTACCATACAATACATG
CGTACTTGTCAGGGAGAAGTGCGTGAATCATCAAGCAGATGGCCACGCACGTCCATTTTT
GCACAAGACAATGGGATTTCCACTGGACCGGACCATCATCCCCTTCTATCTCTGTGAGTT
TAGGGAGTTTTGAGCTGTGAGTTGGCTCATCCTCTTCCCACGCCCCCTCAAAAGACAGGT
TGGTTGTTGTGTTATGGCGATTTTGATTTTTTTTTGCACAAAACTATTTAATTGAAAATC
GTCGCAACTCTGACCCTGCCATTCCTCCCCACACCCCTCCCACATCTAATTGACCACATC
GTCCCATTGCCGCGTCCTCTCAGATCAATAGCCCTGCTTTCAAAAAAAGAATCAGGTCTA
TTGCTCATCTGACTGGTGAGTTCTCCCATTTTTTCATATTTTCAACTAATTAATTGAAAA
TCCTCACAACTGACCCTGCCCTCCCTCCCCACAGCCCTCCCAATTCAAATCAATCACATT
GGTTCATCGCCGCGTCCTCTCTGATCAACAGCCCTGCTACCAAGGTCAATTTCTCACCCC
GTTGGTGAGTTCTCCCATGATTTTTTTTATTTTCAACTATTTAATTGAAAATTGTCAGTG
CTGACCCTTCCCTTCCTCCTATACCCCTCCCACTTATTATCAATTACATCGGCCCATCGC
CGTGTCCTCTCTGATCAACAGCCCTGCTAACAAAAAAAATCAGGTCCATTGCTCACCTGA
CTGGTGAGTTCTCCCATTTTTTTATGTTCAACTATTTAATTGAAAATTAAATAGTTCTGA
CCCTGCCCTTCCTCCCCATACCCCACCCACTTGTTATCAACCACGTTGGCCCGTCGCCAA
GTAATCTCTGATCAACAGTCCATTGCTCACCTGACTGGTGAGTTCTCCCATTTTGTTGTT
TGTTTATTTTCAACTATTTAATTGAATATTGTCAGTCCTGACCCTGCCATTTCTCCCCAC
AGCCCTCCCGCTTCTTATCAACCATATTGGCCCATTGCTGTGTCCTCTGGGATCAACAGC
CCTGCTACCTAAAAACAGAATCAGGTCCATTGCTCACCCGGTTGGTAAGTTCTCCCATGT
TTTCTATTTTCAACCATTTAATTGAAAATTGTCAGTTCTGACCCTGCCCTTCCTCCCATA
CCCCTCCTACTTATTATCAACCACATTGGCCTGTAGCCCCGTCCTCTCTGTTCAACAGCC
CTGCTAACAAAAAAAATCAGATCCATTGCTCACCTGACCGGTGAGTTCTCCCATTTTTTA
TGTTCAACTATTTAATTGAAAATTAAAAGTTCTGACCCTGCCCTTCCTCCCCATACCCCT
CCCACTTATTATCAACCACATTGGCCTGTTGCCGCGTTCTCTCTGATCAACAGTCCTGCT
TCCAAAAAAATAATCAGGCCCATTGCTCACCTGACTGGTGAGTTCTCCCATTTTGTTTTC
ATTTATTTTCAACTATTTGATACTGAGGCTCTGGGCAAGAAGTTGCCACCCCTCCTGTTT
TGATGTGTGCCATTTTCTCTACAACATTCAATGTAAAAAGTCACCTGCTGTGTCAACACT
CACCCACCATGATGATTTCCACCACATCGTCAGAATTCAGCCTACCACACAAACACCATC
GCAGATATTAAATTTCTGCCACCACACAATCCAAGGACACAACACAGAAACCAACACAAC
AATCAAATTTAAAATGACGATTGCAACAACTAACACGCAACAATCAAAATAACGACGATG
ATGGCCGCTGGCAACAGAAACCCACACAACAATCAAATGAACAAAGATGGTGTCAACAGC
AAGGAACACAACACTACTTACAACTTGAAATTGCAATTGTGTTCAACTCTATTGCAAACC
CAAAAATGATTTCTAATAAACGCAACACGTAGACTGATCACCAAAAAACATAGGTTAGAC
ACATCACCAACCAGCATGGCCCAAATTTGTGTATGTTGTAACTTAAAACCTAAGGAATGT
TTTCAACATAAGGGCATCACGGAATGCAAAATTGTAGCATATTACCCAAAAATATTTCTC
AACATAGACGCATCATGTAAATGTATCACCAAAAATGTTACAGTTCACCAAAAACTGTTT
TCAATGCAAATGCATGACAGACCATATTATGAAAACACATCATTCGTTTTCTCTGCCTAA
ATCATGCTTTCAACGTACCTTATAACCAACATTACCAAAATATGTGTACATCGTAATCTA
AAACCTAAGGAAGGTTTTCAACATAAAAGCATCACTGAATGCAAAATTGTAGCACATTAC
CCAATGTTAACTCATTACTTGCAATGTGATAACACAGCATTCATTTTTATTATCTTGATA
TTGATCACTTGTTAGAATGACACACGTCTGACTGGATTTCCAAAAATGGTTTTCTGTTTA
AACACACCACAAAAATACATCACCAAAAACTGTTTTCAATGCAAACACATGACAGACAAT
ATGAAAACACAGCATTCCATTTCTCTGCCCAAATCATGCTTTCATCGTACCTTATAACTA
CCGTGGACAATGGACCCACTCCGACAACACGACGACAACCATGCCACAACAACCACGCCA
CAACAACCACGCCACAACGACGAAGCCACGATGACACAACCACGAACATACATAAACGAA
GCCACGACAGATAAACCAACATGGAAGACAATGCTAAATCACTTCTGCAGAAAGTGTCTG
TTGCATTGTCTTGCAAACACTTCTGAAATGACTACCATAAAACTGAATGGGATTATTTTG
AACCACCTACCATCAGATCTATTGAGCATTGTTCGCCGAAGTTTCGGCCAGCTTAATCCT
CTACTCGTCCATAACTTTTAGGCATTCACGTTTTTATCATCAAAAACTGCATAGACTAAC
CTTACGTGACTCACAACAATACTATAACATTTTGTTCTCAAAACAACACATCAATCTATT
TACTAATTGTAAATGTCTTTTGAGCTCAAAATGACTCAGTTTTCAACTTAACTATATCAC
GTACAATATCAATCAAGTACACACTACAGCTTCTGCTAAAAAATCTTGCAGCGGCTGCTG
GTAATTTGGAGGTGTCACAGTCGTACGTCTTGGGTTTACACGTTGACGCCTCAAATTTGC
AAGCCACCGTTTTTAAATTGGTCTGACCGTGACCCTGACAACTGCTCAGCACAGCCAACC
AAAAGAAATTTCATGATCACATGTAATGTTGTTAGTAACAACATTATAGGCAACTACAAC
CTCACAGAACCCTACTAGAGGGAAGAAATTGTGGGCGCCAACTCAATTTTAGAGGAATTC
AGTCTATGGGAGGAATTCAGTACTCAAATTTGAGGGTCTACTAACAAATTTGATCAAATT
TGTTGGTCTTGTTAGTTCACTTCGCCGGACCAGTGACATCAGACAAAAAAGGGATAAAAT
GACTAACAAATTTGCCATCGGTCGTAGTCGGTTGCTCGCTAATTTGAAAAATGTGGACAC
TCTAATAGGTTAGCGTAAGTGTTTTTTTGGTCCTTACCATACGCTATCACTAACGGACAT
TCATCAAGGATCCGTATTTAATGGTTATGAGCACACAGACCCTCCAATTAAGATTTGAAT
TATGTTGACGAAACATCGACCGACGTTCCCTTGAGATCGTGTAAAACCCATGGAAAGTAC
TTAGTACAGAAAAAAACATCAGAAATCCTCACAAGATCGACATCTTGACCATAGCATCCG
CATATCCACCCAATCATCAGGCCCGAGGGAATATCATTACAAATGCATCCAAGAACATTT
TGTGTGTGTTTTGAGTACTAGTTCCTCTGATGAAATAATTCAAATCTGTTCGCGTTCCCG
TATGATGGTAAGGATGGCAAAAACGACTTTGTCAACATATGTTGATCATACACAAAATGA
GGGAATGTACATTAACATCAATGTCGACCCTTAAGGATGGGCCTGAGGGTTGTCTGAGAA
TGCTGATGAACGGAGGAGGGCAAGGCGAGGGGCATCTCCTGTGTGTCATAGTAATTGGGC
TGTAGCGGTGGATGGTATGGTATCCAGATTTTTTCAAAATCTTTTAGTTGTGTTGGTAAC
CGAGACCTATTTTCATGATGTCACAGTAGAGTACAATACTGACAATAGCCATGTGTGTCA
ATTTTCCCCCACCCCCACCCAGGAAGACAGGCAACTTCACCAAAAAATTGCTCAACTATC
GACCTAAGTATCGACCCTATCAGCAAGATATGCAACTTTCAACTGTGGCGATAAGTATCG
CCAGATGGAGTTGTCAGATTCGTCGAGAAAATTTTGAGTGTCATCACCAGGTCGTCACTT
AAGTCATCAATGGAAGTCGCCTAATGTTGTCCGGGTCGTTGGGTTTGTATTTCAGTCACC
ACTTGTGTCATCAGGTGTAGTCGAATACCATTGGCCACTTAAATTTGCTGTCATCACTTA
TGGTGGTTAGTTGTGTTCGTCGTCACCTTGTTGCCCTTGTATTCACATGGTCATAACGAG
TCATGTATGCAAGGATGTCAATGTTATCACGTGGGTCCTCTGTGACATCATAATGGGTAG
TCACAAAGTAGTAATGGTCACAATAGGGGTCGTCGGAATGTCTTCACCTTAAGTTGTCAG
ATTCATGAAAATGTCTTCACCAGTGGTCTTCAGGGTCATCAAAATGTCATCCCCAGCAGT
TGTCAGGGTCATCCAATGGTCATGAAAAGTAGTCACATGACTGAAAAAAATGCCACAGTC
ATCATTTGTTGTCAGTTTGGCTCACCAGAAACTTCCACTTGTCAAAGTTGCCTATCTTGC
ATCATTCAAAAAATATCAAATATCAAATATCAAATAGAAAAAGTTGACCGAAGCTAGATC
TATTGACTTTTTAGTCCATATATTGACTGTGAGAGTTGATACTATCAACTGCTTGATATC
GACCAACTATCAACCATACTACATAGGAACTTGTATATATTATATGCCAACTATCAACCA
ACTATTGACATTTTCATCACTTGTTGATAGTTGGTCGACATGTCGACAAGTATAAAAGCA
AAAAGTGACATTATTGACTTCCATCAATCAAAAAGTCGATAGAAGGTAGACCTATTAACT
CTAGCTGTTGACTTTTTATCGACTCCTATCATTAAAAAACCACCAACCAACTATCAACCA
ATCCCAGAAAAATGACAAAGTTGCTTGTCTTGCAGATTGGTCAATCCACTGAGTCGAACT
GGGGGCACAACATTGATACCCTCAATCAATGATGCATTAGAATAACAATGCAATCAAACA
AGAATCAGATGAGTGGTTGTGGCTGATGATACAATTTCTTCAAGGATAATCCCAAACAAT
GGAGTCTGCCAATCTCTTTAGCTCAAACACAACAATCAACCTGTGCAGTCAGATAACCTA
TGTGTTAGGCCAAAATCCAGGGAGAGTGTGATTCCCAGGGAATTGCAAAAACATCAGTTC
AGCGGACTGCAATATCCAGGGAATCGTTTTTTCACTGGATCTTGCATTCTGGCCAAAAAA
GGCGAGAATCAATTCTTGGGGAACACTTGTTATTGTTTTAAAATTGTGTGAATAGCCCTA
GATTGGTTGCAATTTCAGTAGATTCATCTGTTAATAATTATAGTACCTATTCCTAACTGT
AGGTAAATTTTGGATTCAAAGTTCTTACATTTTAGACCGAAGGGGCTGCTCAAATTACAA
TTCCCTCTAGGACTTGAAATACGTACCTTCACTAGAAATAGTCTCAATTTCCATGGATTC
GTGAACCAAGATGGAATATAATTAAAATACAATTACAATTCCCTGAGATTTGTGCTTTGA
GCTAAAGAATCAGATCGATATCAATTCTCGAAGAATCGCAACGCGCGGGCAGACGGTATT
CGCGATTCCTAGGGAAATGGTATGCTGTTCAGGGAATGTGTTCGATTACAATTCCCTGGG
AATTGGAGTTAATGGGTGTGATCCAGTTGGCACATCGAGGCAGATCAGAATTCATTCCAA
TCTGGGACCTAAATGTGTCGGTATCCTTTCTCTAACTGAAGAAAATGATGTCAATACATC
CGATTTCTACAGAACCACCAAAAATTTGGCTATTCCTTAGGAATTGCAATGGCACCAGAT
GGCTCCAGAATGCAAGATCCAGTGAAAAAATGATTCCCCGGATATTGCTGTCCGTTGAAC
TGACGTTTTTGCAATTCCCTGGGAATCGCACTTTCCCTGGATTTTGGCCTAACATATGCA
ATGAGAAGCATTTTGGGAGATACATTATCCTTTAAATACAAAATGAAGTTACTAGCAATA
AAAGCCCAGCAATCAATCATTCAAAAAGGAATGTACATTCATTCACTCATTGTAACACTA
GTGAAAAACTCACAAGTGCTTAACCATTAGATACATGATTCATTAACTTTTACATTGATT
GATTAACATTTTAATAAATAAGAACCAGTCCCGGGGTCCATTTGTAATGGTCTATATTGG
GGATGGGTTATATCTGTTGCTCAAGTAGGTGTTGGCATCCTCAGGATCAATATGTTTGGA
CCCCAATGTCATGTTCTAGAGATTGGTTTAACATTAACACAATTTAATTTAGGAAGAGAC
ATGTGCAACTGTGAGCCAAACCCATGATCTTTGTGTTCCAAGATGGGTGCTTTACCAACT
GAGCAACAAGATGAAAGACTATGGAGAGGCTGAGAGGGGCTGGTGAAGCTATTCCTGGAA
TTATAATGTAGGAACTCAATAAAATATACACCCCCCCCAGCTTCCTTTCAAAAATTAGAA
GTAGACCCTGGATCTATATAGGGTCAAAATAGACCCCAAGCCAATCAAAACTTGTGAGGG
TCTATATTTTGAGGCCCCCAACCATATAGACCCTTGGGCTGCATGCATATTTTTGCCTTG
ACAGGGTCTTTACAGGGATCATGATCCAATTAAAAGAGAAGGCCCCAGGGCTGGGAACAG
TCCTACACCCATTCAAAATTGCAACAACATAAGGCAAGTAGAAACAAATGAGACAAAACA
TAGGTCATGTATTTTAACCTAAAAGTGGGCTAGCATGTCTCAAAAACTGGGTCCAGATTT
CACGCTCCATGAGTCCAGACTGGAGACAGACTCCAACAAATGGTACATAGACTGCCATTT
GGGGTCTATAGACCCCTGGGAGTCTAAAAATGTTTGTTCAAGAAATGCAGTATGGTCTAA
ATTAGACTTGATGGGGGTCCAAAGAATAGAAGATGTGGTCTATAAATTGTACCAACAGTG
ACTAAGATATACATATAGGGTTACTCACCCAATGGGGAGAGTTGCCTGGGATATGGGATT
TCAGAGCTGGGGAACATTCCATTTCCCAGTGACTCTCTTCCCAGGATTCTAGGAGAGATG
ATGGGTACGTGTGACATATGTGTACTTATGTAACAGACAGGGTACTAACCCAGGTGTAAA
GATGTTTTAGAGTGGGTACTTTTAATTGTACTTCAGAAAGATCTAACAGATACTTAGGTT
TCTCTTCTATTTCCTGTCATGTCCCAGCCATTTCCCATCAAGTAACCTCTCTCTTAGTGT
TGAGATAAAATGTCTTGTACCATGATGTACATAACAAATTCTTTTTACTTCAATGTGGAT
TGGCTCAGAGGTTCAAGAGCATGTTGTGGTAACTATGTTTTTTTGTTTCATGCAACCTTT
TTTAATAGTGAAATGCATGTGTTTTCTTTTTTCCCTGGGACTTTTTCCTTCATTTCATAT
TACAAAATCAGAGAAATTAGTGGTTTTGTCATACAAAACCACTTTTGTCTTCAAATTTAT
GTGATACCTTTTCTCAAAAATGGTGCCAGTTTAGACACTAAATTGACACCTAACTGACAA
AAATGCTTTATCTGTGAAAATGCCTTTCTTTGTCAAACAAAGTCTCGGGGTTCCATGTAA
CAGCCCACTATTTAAAAACATTCATACTTAGGACTTAATGTGTGTTTCTTCCTGGCAAAA
ACCTGACCAAAGCCAGAAAGTATTTAAAAAATCTTATTGTAGACTTTGCTGACTTTGTTT
TTTATGAGCTTAACACTACTGTACAAGTGATGAATGAGATACTAGTTATCTCATGCATAA
AAACACAAATGATCATGGGACAGATTGGCAGTGATTTGTGGCAGTTCCATGACTGGCCCA
TATTTAACTGCCCAAAGGAACTGTCCCATGTGAGGGTTCCTGAGAAGGAAAACCTCTATT
GTATATTCAACCGAAGAAAACACCTACAATGTGTATGATGGTGTCTTGAGAAGAGCAATC
CTGTTTGGATATGATTTCTGAGAAACTCATATCTTATGACTTTTGAGTCCTTCCTCTGTG
TCAAACAATGCGAAGGAGACTCATGGAGTTCCACCTGGAATCTCCAGATTCTTGGCCTAT
GTCATTCCCCGACGAATGGAGGGTCAGGTGAGTGTGAAAAAACCTTTCCTGTGGAAAGGA
AAAATGGGAGCCGTTTTGTGTGAGTGGAAGACACTTGTTTTTGTGTACCGAGTTATACTG
GTGATACAAGACTTTCCTGGCTGAGAAGTGACTACTGCATTATTTCAAGCGTAAGTGTTA
GTGGAGAGAGGAGTAAGAGTGATTCACTGACATGTTCTTTAGTTTAAGTGTCTATAGTGT
CAAAGTATGGTGTTACTCTCCTAATGTTCAATCTTTCTGATTTTGTTCCAGGTGAACCCT
GATGGTACCATTCGTATGGACTGTCGATATAGTCCAAGGATCTTTATGGTATTTGCTTTG
TGATTTGCGGAGGATACCTTCTTTGCGAAGAAGTACTCTATCACCAATTTTATAATCCCA
ATCGACGAAGGACTTTTTTCACGTTCGGTGTTGCAATCGGTTTGGCATTGCCTGTGATCT
CCTATTTTGTTCCAGTCAGCCAGGAAGGGAATGTCAAACAGCATCTCCCTGCCAAATATT
GCTGCACCTGGAGAGGCTTTGAGTACCGTGTGGTATGTAGAGCGAACGTCCCATGCAGCA
TCTGTGAGGAAGTCTGCTATGTCACTAGGAGCCACTGTATTGGCCATGTCTAATTCAGCG
GTACGGAGCATTGTCATGATTACTTGATGCATCTGTTCTAGTATTGCGTTTGCTTGGGGT
TCTTGATGCTGGTTGGCTTACGCTGATACCGTATGAATCGAGCTTGAACTCACTTCCATT
GTCGTAAATGATTACTTGACAACGGTGTAACGGCTAAACCAGATCTTGTTTACTAAAGAG
CCAACTTGTGCTGATGATTTATCAAAGTATGCTTCTTTAGGTTTATTATGTGTGTTAGTA
CCCTTGAGGCCCTTTTACCCTTGGGAGTAACAGAATTGAATTCAGTTACCGGTAGTTCCA
CAATTCGAACCAACTGGTAGCTGGATCTATCATTGTGACACACATAAAGTCAATTTCAGT
GCCGTTTTGCCCTTGAGAGTGTATGGTCCGATTAGGTCCACACATAGTACTTCCCAGGGA
TTTGATACAACCAATTTTGTAGGCAATTTACGTTACTTATGTTGGCATTTTTTGTTGATT
TGGCATTTATGACAATTTTTGACAAAGGTGCAGACAGAGTGTCTCGAACCTTTCCAATAC
ATCGCAGCGAAGAGTTTCTTTGAGATGGGTTGTCCCAGGATGCTGCAGATAGTGATGGTA
CCACTGCACTGCTCGCTGCTGGAGTTCCTGTGGGATGACAAGTTTGCCATCCTTGCACAG
TACTTGAACATTTTCCACCAGCTGAGGTTTGTATTCCTCCAGCAGGCTGAGTTTATCCAG
GGTATTATCCATTTGTTGAGCTGCGGCAATCTCCCGAACTTTTAGGGGATAGATCGCAGT
CTCTTCGCTGCGGTTTGCAAACACATAGTTCATGAGGTCTGAGTGTTTGACCGGGGATGG
GTCCTCTTCTGCTTGCATAGTGTAATAACAACTGTGTTGTGGATTCCTTTGATGTACATG
ATTTCAGGACCATATTCTTCTAGCAATAAGCACCAATGGTAAACCCTGTCACAGGTTAAA
CCGAGTGCATCTTGCATAAGGTTTTTGTGGTCTGTGTAGACTACAATTGGCTGGCCCCAC
AGCATTCCTTTGAATTCTTTGAGTGGCTACATTTAAGCTGACAGACAGAGAGTTTTCTGC
TGAAAAATGCAATTGGCCAGTTGTTCTGAGTAATGACGGCTACAAGTTGTCTCTTGGATC
CATCAGTATAGATCTCAAACCCTTTTGAGTAATCAGGGTAGGCCAAGGACACATCTTTGG
CTATAGGCCTTTACGTCATTGAATGCTTTTTGATGATCCTCAGTCCATTTCCAAGGTTTC
GTTTTAACCTTGAGAAGTTTGGATTGTTTGGTATGACCCACACTCGCTGTGAGTGGGGCA
AGCATATCGCTGCACCGTGCCCAAAGATCTCGATAGTATTGGACCATGCCAAGAAATCTA
CGGAGGTCTTCGACATTTTGGGCGGTGTCAGTTCAAGTATCGACTGTACCTTCTTGGGTT
GTGGTTTTATTCCCTCTCGTGAGAGGATGTACCCAAGATATTCTGTTTCAATGGCACAGA
AGATTGATTTGCAAGCATTTACTTTTAGGTTCGCATCTTGCAGTCTGGAGAGGACCAATT
CCAATTTAGCCAGGTGGTCTTCCAGGGTTCCCTGGTGATACATAGTAGATCATCAATGTA
AGCTCTACGAACTCAAGGGTGGCCATTAGTTCTGTCGTTTTCAATTGAAATATGTCCGGA
GAACCAGCAATTCCCATTGGTAACCTCAGGTACGAGTACTTACCCCATGGAAATATAATG
GTGCAGATCTTGGATGCATCTGGATCCAACCTAAAGGTGTAGTAGCCCATGTTCAAATCA
AGGGCTGTGGCAAAGTGAAACCTTCTAACTCTTGCATGACTGTACTAATTTTAGGTAACG
GGAATGGTTTTCTAAGTATCCTTTTTTTTCTCTAAAATCACTTAGGAAACGCACAGTCTG
ATCTTTTGGTACTATGAACAATGGTGAAGCCCATTCAGATGCGGGCTGCCACTGTAGTAC
CCCTAGGTCACATAGTCTTTTGAGCTCTTTCATGAGAGTCTCTTTGACTGAATGCGGCAC
TGGGTAGGCTCTGCCATGGTACGGTTTGCACCTTCCTTCAGTTCGAAGGAGACAGGCTCA
GTATTCCAATCACCTATTGTACCATCAAAGAGGTCCTCGTATTTACGGAGGAGCTCCAAC
AACTTGTTTTGATCTTGTAGACTAAGGTGAGGATAATTGTTGTCAACAACTGAGTGGAGG
TCTGCTTTTTCATATTTTGCATCTAAGATGTGAACTGCACACTGAGTGGCTTCCTCAGTA
CTACGTGGTTCATGAATCATGCTGTGGTTAACTGACCAAGCTTTTTCAATCTTAGAGCTA
GTTGACAGACTGTTGATGTCTCTCATCGGCAAGATGATCTCCTCAATGGTAATATCCTTT
GTTCGAAAATCTAGAACAATTCCAAGCTCTTAGTGTTTTAACACCAAAGATGAGGTCAAA
CGCTGGCTTAGCCATCTTTTTACCATCATACCCCACAACATCAGGTTTAACTGTGCATTC
CTTGCTGTTGGAGTACTCTAGGAATTTTAGAGTAACTTGTCTCTTCCTTTGGTTTGGAAG
CACCCATTCGACGTGAGACAAGACTTTGACACCTGCCTAGTCAAGTAGGGAACACTTGGT
GGTTCTTTTTCATGGAACATGAGGTCACCATCGGAACCAGTGTCCAATAGTACTCTCAAG
AAGCTGTTTTTGCGACTCCTGGACAAGTGTTTGAGTTTTGTCGAGGACTGACTTCCAGTT
ACTAATTTTTGTACAGCTAGTACTGCTGTTACTGAGTCCATTGATTTTTGTGGGTTAGAT
GCCTCAATTGACTTTGATTTATGTAGGGTGTCCTCACTAAGTTGGGATCTACATCAAAGT
TAGTGGATAAAGATTTTTCAAAGTAACGTCCACTAAGGGACTCGAATCATCCGGAATTAA
AATTTTATCATTTAATTCTATTTTTGGTTGTTTTTATCAGACCAGGGGTAGTGTAATTGG
CTAACTCGTGGTTAGTTTTAATTTTCTTACAACTATTTTCATTTTTCCCGGTACTACCTG
ACCCAATACTTCAGGATGAGTCAGAATCGCTGTCACTTTCTTCGATGGCAGCATTTCTTG
CCTTTTGTTGGCTTTCTTTGAGACTTCTCAAGTTTCTCCATGCAGCCAAGACCTGGGCGT
AGGACTTCTTGCGACTGTCCTCTTGGGACTTTGTGCAGCTTGCCCGAAGTACCTCGCGTA
GGAGTTCCGCTTTGTTGTACCGGCAACACTCTGCGGTGTTGCGGGTGTGCCCCCATGCTT
TTGCATAGCTCGCAGTTCTTTTCTACGCGCATATACTCCGTGTGTGCTTGTTTGGGCTTC
TTGGGAATTTGTGCGCCTAGCGCAAACTTCTTGGAGGGCTGTTCAGCTCCTTGGGCCTTT
GCAGGCTTAGAAGACGACTGCCTCTTATCCACTGGGTGCACCACCTCACCGCCAAGAATG
AGCAATAGAGGCTTAACCCCTTCAGGATAGCACTTCTCAAGCAAGTGGTACTGGTCCTGC
TACTTCAACGGACACATGCGCAATATGTGGCATGCAAGTTCCGCATCCGTGAAGGAGTAG
ACCTGTTGGGTCATTGTACTTGCGCCGGGCTGTAGTACAAACACGGGAGGTCTTCCACGT
AGTTGTTCAGCCCTATCACGCGCTGCACAAACTGATGCACCCGAACCTTGTTGGGCTTCT
TGAGGCAATTTGAAATATAGAATTTTAAATTTTCACCTGCGCCATGTGGAAACACGATTG
AGGTGGAGTAACTGGCACCTCCTGAATGACTTGGACGTCTTGCCCGGTGACTTCTTCCTT
TCGACTCCAAAGATGTCGTGAAAGGGACTTGACTCGGTCTGCTCCTTGAAAATTAAGTCC
CAGGGCTGACGTGCCTCCTCAGTGAGAAGGTTGCGTAGAGTTCAAAAACTTCTAGGGCCG
ACGAGTCTGTCATTTTGTCCTTAAGGCGAGCATGTTGGCCTTTTGGGAGAGTGACTCTGC
GGTCTTCTTCTCTCTCTCAGGCTTGCTGAGGGGGTCATCGGCAAGTTCACGCAGAACAGC
CTTCCAATCACCTATTTTCCACTCATATGCCTTTTGGAATCATTGCAGGTGGGAATTAGC
CCCATTTTCTTGGCGCTATATCTTGTTCACGTGCAGTACAAACTGCTCGTTGGTACCGTG
TCTGGACCAAACCCGTGACTGGTTTCTGACCTGTTTGCGAGGGTGCACTTGAGGGTCTCA
GGCTTGATGTCCAAAGCTTCTTGGACTGGGTCCCGATGCGGCACATAACGGGTAGGGGCT
TTCTTGCCACCTCTTCCGGCCGCACTCTTGGTTCTTAAGCCCAATAGAGTCCATCTTCTC
AGCAGACATTCTTGAGAGGGCTGCTCCGAGACTTGTTCCAAGGAAAAGGGTCTTGTAGGA
GCTTCGTGGCGGTTTGCACTCAAAGGAGACACGATTGGCACAAATCTTGTTGGTGGCGGA
TCAACGTAGCGCAGACGTGGTGCTACTACTTACTGGCGCACAAAAGACGGTTGCTTGGTG
GGCGAACACGTGGATGCTGAACGCTGGACTGGCTGAGGACAGACGCGACGGTGTTGAACG
GACGGTGGTCAGCTCGACGGTGAAGGATGGTCGAAAGACAGTAAGGGGATGGACAGACGG
TAAAAAAATCGCTTGAGTAGGCTATCAATTGATAGTGACCTAAGCCAGAAAGTATTTAAA
AATCTTATTGTAGACTTTGCTGACTTTGTTTTTATGAGCTTAACACTACTGTACAAGTGA
TGAATGAGATACTAGTTATCTCATGCATAAAAACACAAATGATCATGGGACAGATTGGCA
GTGATTTGTGGCAGTTCCATGACTGGCCCATATTCAACTGCCCAAAGGAACTGTCCCATG
TGAAGGTTCCTGAGAAGGAAAACCTCTATTGTATATTCAACTGAAGAAAACACCTACAAT
GTGTATGATGGTGTCTTGAAAAGAGCAATCCTGTTTGGATATGATTTCTGAGAACATCAT
ATCTTATGACTTTTGAGTCCTTCCTCTGTGTCAAACAATGCGAAGGAGACTCATGGAGTT
CCACCTGGAATCTCCAGATTCTTGGCCTATGTCAAAACCTAACTTTACTGTGTGAAAATC
AAATCCCAACAAACACACCCACATAGTCTGGTAGAGTTGAACATAGTTTTGAGGTGGTGC
AATAAGTTCACAACCTCATTTAAACTGCAAACAGAAACTTACCATAAGCCATCCATACAC
TTGAGTGTAGGAGTGGCTTACCAGAGGCCCTGGGAGTTTTCCAAAGCCTGTGCACTTCAG
TAACTCCACTGTAAATAGCGCATAGGTTGCTTACCTGAGTGTTCAAGTGGGATACAGGTG
ACTGCATGGTTGTAACTCGTGATTCATCGCAAATTGTCAGTCATGAACCATACGAACACT
CCAGAGAATTTTTTTGTTCAAAGCTTAGCGTGATAAATGTATCTGTGATTTAAACGATGG
GTAAAAAAACTGGTAACCCACACGTACACTCTTGGGACTTCCTGTAACCTCCCTGTACAC
TCTGACATTTTGAGAGTGTACTGGAAGGCTACCGGTGTTTTTCGTTTGCAGTGAAAAAAT
AATTGCCTTTCAGCAAAAAAGGTAAAATAGGTGAAGAAATTGATTTCTCAACTTCAAAAT
GTACCTGATTCTTCTTGTTGTGGTTGGCATAGTGGCAAGGTGGGCAGGGGGCTAACACAT
TAGTCGTTAGACTGAGTTGTTTGTATTTAATGGTAAAAATAATTTTATCACAGCCAAAAA
AGCAATGCTAAAAGGAAAAGAAATTGTTTCTCGCCTTCAAAATATACCAACCACTTCCTA
TTGCTGTTGTCATTGTGGAGATGTCAGCAGGACGCCAAACCTTAGTTTTTAGACTGAGTT
GTGGCACTTTCCATGATGGGATGGGATGTACTTCATTAAAAATGAAATGTCACTATTAGC
TATTATGAAAATGAAAAAAGGAAAGGGAACTCCATTTCACCTTCCACCTCCTGCTGACTA
TTGTTCTTTGCATTGTGGTAATGTGCAAAAGGCCAAACTTCAGCCTGTAGTATATAGGCT
GAGTTTTGGCTGTTCCTGTGATGTGATGATAAGCACTTTATTGGAAAAATATATGAGCTG
TAGCTAAAAATAATCATAAAACAACTGAAGGATTCAAAAACTTACAATTGCCTTCCACCC
ACTGCAATGAGGGTTGGAGACCCAACTTCAACTTATTTGCTGAGTTGTAGCCAATCCCAT
CATGGGAAAGGTAGTTACAATGTAACTGAAAAAATGAAGACAATGGGACAGGGGTTGAGA
GGGTCACTGCTGCTGGCACCAGCACGTACGAGGTAGGCACTGCTGATATGAATGATTTAA
TTATTTTTGTACCATAAATGTTTTGGGGAAGTTATTTCTGTGAATCTTTTACTTTCAGTG
GGACAAAAGTAAAATGTGTTAAAGTATTTTAATTGGCATTACCACGATAATGATGTACTT
TCATTAAATTAAATCTCAGAATTAGTAATGAATTCCTATTTGTATCTTTTCAAAAAACCT
AATGTTATCAAAGCAACCAGCTGCTTGGGAACACAAGTGCTTTTACATTCTTGTACTAAT
TAATTTTGGCTTAGGAAATCTTAAAATGATGGACTATTTCCACACATCTATCAATAGTGG
TACTGTACCATACACAAGTATGTAAAAAAGAAGTAAAAATTATGTAAACAGGCATAATCA
TTGAATGCCATACTTTTGGAATAGGAATTCTCATAATTTGTGTGTAGTTCCTATTTTGAA
AAGCTAATGCCATCAATCCGACCAATTAGCGAATAAAATATATGACCAGCCAACCCTAGT
ATCACTTCCAAAACTAGACCCTGTCCTGCCCATGCATACGGACATTTTGTGTGAAAAAGA
TGTGGTTTTATTTACTAAAAATTAACGGAAGTAGGCGTAGATAACATGCATGGTACACAC
TCTTGTAGACATCATGAATGCTTTGTATTTATTGTACCAAGTAGTCAGCATGATGAATTC
TCGCTGAACAGAGAAAAGACCTCCCTCCAGAGATGTGAGTACGTCTCTAAGAGAGGTGTG
GTGTTGGGCCTCATGCCAGCAACTGCCTGGTCCTGGACCAGACTAGAACAACTAAAAAAT
TCATTCAGTTAATTATTCAATATCTTTTTCAAAAATATCTTCCTATTCATCCATGGACAT
TCTTCCGCCTGCTTGGGTGGCAGGTCAGACCCAACAGGTGGTCTTAATAGAGATTGCTTG
TGATTCAGGAAACTTCAGTCATGAACTATCTTTATAACACTAGTACACATGCAGGAGATT
TTTTTGTAAAAATCCTAGCAAGGTGAACAATATTGGTTTAAATTTTCAGGAGGCCACTGA
TACACTCTGACATTTTGCCAGTTGAAAGTGTGCAGGGGTTTACAGTAGTCTTTTGGTTGC
AGTGTAACTTTTCTTATGTAAAGTTCTGTAGAAATGTCATTGTCAATGCAATCTTCTTAT
TTAATTCCAAGACATCCGTCAAGCAAAAAAGAAACTATCAAAAAATGACAAGAAGGAACA
ATTCAATCATATCCGCCTCTCTCATCAACCAACATTTGTTTGCAATGGGAATAAAATGAA
TTCCCAAAAGAATATCAACACAATTTTTTATGTCATCACCGACCACTACCAACATCAACA
GGAACACAACCACACACAAGCAATCATAGCCCAAGTAGCCCAAATATACTGTAAATCACC
ATCAAACATACTTAAATTGCACAAATGTATCATCATGCAATGATAGGATACCATCTTCCA
ATTTCTCAACGTGACCAATTGCAAAGTATGGATGGTGTTAGAGAAAACTAGCTACCTATT
ACATGAATAAATGTGTGCATCATGAACATATTTAAATAAGTAAGCATCATTGCAACTGGA
CATTGTCTCCCACATTTTGCTTCACTATTTCAAAGAATTTGTAATAATGTGAGTTCCTCA
TAAATTGTTTGTTGCCAAGGTTTTTAATTACAGAAGAAGATAGCAAGCTATATCAAAAAT
GAGATAGTGTGTTTATTGCACCACCCATGGTAGTTGGGATATATTAATTTTAGAAATGCA
TTGTTGTGTTATGTACCCTTACACATATAAGCATTTTGTGGAAAATATAATAGGGGCAGT
TATATGGAACCCCATAACTTCATCAGACAAAACCTAATTAGTTAGGTGGTTTGTCTGACA
AAACGGATTGGGGGTACGTTCGAAGACAGACTTGAATATAAGATAACAGGTATTCCATTT
TGCTTTCAATCCAATCATTTTAAGTATACTTACAAATTAAAACTTAGTATCTAAAACTTA
AAAAATCTCAACCTTAGCAGCTGTGCATAGGCTATGTGGTAAAGATTGTCCCAGATGATC
ATGTGGTCCAGGGTTTGACTCCGCTTTTCGTATCTTAAACATTTCTTATGATGAGATGTG
TGTTCGCCCCGTAAAATTTGAATGTGTTTTTAGATCTAGTGGATACCTTTTCTTGAAAAT
GGTGTCAGTTGGACACTTAACTGACACCTAACTGACAAAAATGCTTCGTCTGACAAAACT
AGGTTGTTTTGTCTGACAAAGTCACGGGGTTCCATACAACTATCCAGTTGTGGTCATCCT
TGATAAGTGTAAGTAAAAACGTATCCATGTTTGATCACCATAAAAGAACCAGCAAATAAG
AACAGTAATAGTTTATTGCTCTAACTCCATTAATTAAAACAGACTGCTCTCTCCCTCTCT
CCCTCATCTCTCCCTCCTCTCTCCCTCTCTCTCCCCATCTCTCCCCATCTCTCCCTATCT
ATCCCCCTTCTCCCCCTCTCCCTCTGTTGTAGAGACTCCAAATATCGCACCATTGTTGCA
GGCTCACGTTAAGACATTAGTAACATATATTTTAAAATAAAAGTGTGCTTATTCACACAC
TGCATTTCTCCGTTGCGTGGCCACAAAAGCACATCTCCCTGGCTCCACGATCTTGCCCCT
ACCTGGCCGCATGTTCCCTTCCACATGTAATTTCGTTTTCTTATTTCATATCTTAAGTTT
CTCCGGTCCAACACACCCTCGCGGTGAGAGCACGGGCTGGTCCCGGCGTGTCACCGAATT
CTTGTCAGTTCTCATCTCTCCCATGTCAGCCACATCTGTGGCATATCACAGAAGCTTCGA
TCACATCAGGAGAAATTCTTGCCCTTGCTTGGGTTTTGTCAAGACATCTGACCACATCTC
TTTAGTGGGGCAGTGTCATACCTCCACCTCCTCTTGTTCTATCATGTCTTTGATAAAAAA
GTATCGAATCTTGATGTGCTTGGTACATTTTGATGCTGATGTTCTCCCGTTCTTTTTGAG
CGTGATGCTGCTCTTGTTGTTTTGGTAGTTCATGTTGTTTTTGACGTTATACCCCATTGC
TTCAAGAAAATACCGGGTGTGCAGGACGCTTGGCATGGCGTTGTATACGCCAATGAGCTC
CTCCTCAGTTGAGCTCCTTGCGTTCTTTTTTGCTTGCGCGACATGCTTATCACCGCTCCC
TCTCCCAACGTCATCATCGCTCCAGTATGACCTTTACAGTCTTCGTGGATGACATACGAT
GCGTCCACGTACCATCGCACAAATCCCATGTCCTCTACGCTCAAACACAGCCTGAGGTTG
ATTGTCCCATTCAAATACCTCAGCACCCTCTTCAATTTACCCCAGTTGTCCTCGTCTGGG
TTCTTCACCTTCGTTGTCAAAAAGGCTACTGCTGTCTGTATGTCTCGTCGCGCTCTCCCA
CTGAGAAAAACAAGTTGAGCCGTGGTGCAATGAAATGCAGCCGCTTGTTCCTCGGGCAGC
TTTCTCCCATCTTCTCATGTCTGAAATAGATGGTCAGCCGCGGGGGTCGCAGCTGCCCCA
CTGATAACCTCTGGGAATGCTTCAATCACTTCCTTGGTGTACCCTGGCATGGTGATCCGG
CATTTCCCTTTTTCAGAATAATCTAGATCCATCCCAAGGTATGTGTGTTTATCTCCTTCA
CTCACAGAGATATGATCATATTTGCTTCTCAGCCAATGTTCGATCTTTTTGACTTCAGCC
TTCCTCCTGTGTGAGATCTTTAGATCATCCACGTGCCAACAGATAGTCATCTGCTTGCCG
CGGATCATCTTGATCATGACACATGGATCGTATGGGTTCACGGCAAATCCTTTCGCCACA
AGATTGGTAAGCAATTTCTTGTAGAAAAGCAATGCTGACTTCAACATCCCGTATGGCCCC
TTCTGCCACTTCACGAATAGGACTGGTTCACCCTTGTGTCAGTGGTCATGTATTTACGGT
ACACTTGGGGGGCTACCAATACCATTAGCTCCGCCAGTCTCCCGTGAAACCTCATTATCA
CATGATCAGGGCAATCAGCATGGAGGAATGTCCCAGGTAGGTTGATGATGGCCACGCTTC
TACCTTCACTTGCTTCTATTGCACAGGATATGAAAATCGACCCGATGGAGACGGTTGGCG
AGGCCGCTTCTTCCTCAGCGGTGGTTTCCCTCTGTTTTTGCCCATCGGCGCAGGTCATCT
CCATTACTGTCCCGTCTTTCTTCTGCTTCAGAAACATCAGTGAGGCCAATGCAGCTGCTC
TCTCTTTCTTGGTAAATTTGGTTGGGTCCATTGGGATGAACACGCTCATGTCGTGGAACT
GTCCAAGTTCCTTTGAAACTGCTTTCTCCCCTTCCTGTCCAAACAGTTTTAGGCCTGCCT
TCAGAGAATATTGTTTCATGAGATGTTCATGCATCATTTTTCAAATTGCCTTCTTGTCCT
TCCCTTGTGCCTTCTTTAGCCCAGCCTTGAGCAAATACTGAGTTATGATGAACTCAAAAA
TCGGCACCAGGTAAGAGTCTATTTTGTTGCATTTTTCTTCTGATAGTGTTGCATGCATGT
ACTCATCCACCTCTGCTTCCACGTTTTCCTTGTTGTACTTGGTAAACATGCTGTGTTTGA
ATCCTTTGAGCCGCGAGGACACTTTTTGGTTCCTTTTGGAGCGTCTTGGTGCGACACCCT
CGTCATCTTCGTCCACCTCCTCTTGCTCATCGTCATCAGCTCCCTGATCCAACAATCCAT
CAGTCTGCTGGCCCTGCATCAAGATCTGACTGCTATACATGTCAAATCAGCAGTACCAAA
TCAGGTACCTGCAAATACCCAGTGAATACCCATACCTGCAAATACCCAGTGAATACCCAT
TGGGGCACTTATTAGGGTAACATGGGTAATCAGCCCATAGGCCGGATCTAAGAGCCACCC
AAACAACAAAATTATCAGGGCAAAACACATACGATCAAATATAGTTTGCCATTAATTAGT
GATCACCTAATTAACGACCATCTATGAGTTTTGCGCTGTTTAGCACTGACAATTCACCTT
CATGCATTTCATTACACTCGTGATTCAGCAATCCGCTCTCTGGGTTGTTGGCTGCTCCCT
GATCCGGGTCTTCCGTTCCCGCTGCGCTGTTCTCGTCTATTTCTATTGCTGCTTGTGCTT
CCAGTGGCAATATCTCTCCCATCTTGTAGATGCTTCCGTCGTCGTCCAATTCTTCCGGTT
CTGCTTCCACCAGGTGGGGTCCTAGGTCAGCCAGTTCGTTCATTCCCAACCCAGCATTCT
TACTGGTACGGTTATTGCTGCAGTGTTTTCGACGTGCTCCATTAGCTCTACCCCTGGCAT
CTCTGCGGGTATGTCCGGAAATAATGATGGCTCCGGTTCAATCAGCCTTTCAAGCTCTTC
GTTGTATTCTTCGTTCCTGACGTCTTTGTAGGCTTGGTTGTTCCGGTCACCGAACACTAG
CCTGGACGCAGCTTGGTCGCTCTTTGCATGCCGGTCTACTTTCGGGATTATTGATTGCGG
CATGGGTAGCTTGTCCCATCTTCGCCACGTCAGCTTCTTTTTGGTTTTGAGGCAGTAGAA
TTTTTAACTGCCCTGGATGTTGCCGGTTGGTCCCATGCATATCGCCTCGTGGGTCTGTGG
GGTCATGATGTTGGATGGGGTAGGTTCATCGTGTACTTCGCAGTATGCGCCGAATTATGT
TTTACAGTGTACTTTTGCACTTAGCCGGTGGCGGCATATCAGCTCCTTTGTGCTGAACTT
GGTGGACACACCCGACTTTACTGGGAAGTTATTTAACCATAACACTATAAAATGTATGAG
TTCAATGGTTATACACAGTGGTAGGCCTGTGAAAGGCAGGGTATTCTCAATCCCTCTTGC
CCGCTCGTTGACTAGTCGTATTGACCGTTCTATTTCTGGGACATGCTCGTTTGCCGCTCT
CGTGTTGATGGGTACAGGAGTTATTGATCAGCCACCACGTCAAATTCTTTGTCCATGAGT
GCCGTTTGAACTATGAAACCAGCCCTGTGGTACAGTTGTAGTACTCAAGTAAGCTTCGCC
CCTATGATTTTAGCCATCCTCCTTGGGAGGAATTCTACGGTAATAAGCTGGATACCTCTA
GAGCGCGTTAGGAGGAACGGAATGCCGTTTACAAACATGATATCCGCCGTCAACACAACA
AACTTGTGCAATCGAACAAAGTCCCATGGGATCGCCACTATCTCAGTCCTCACCCTCTCC
GGCCGACTCCTCACTGTCCGTCCTTGCAGCCCTGCGAGATCAGGTCCAAAAGTGGTGTGA
GCATTCCAAAGGTCAACAACAACAACAGGGCAATCATCTAGAGGTTTACCACGTACCATG
CCTTTGAAATCGACTTTGGCAGGACTGCCGAGCATCGCTTGAAGTTTCCAGGCCTTGATG
GTGCGAAGTACTTGGTCCCTTGAGAAGCCCTCAAAATTGTGTTGAACAGTCTGGACATGC
ATCTCCACCATCTGGGTGGTCCCTGAGAGGTCAAAGTAATGTAGCCCCTTGGAGCAAGGC
TTGAACTCGATGATCCCTTGAGGCATCTTAACTTGAAATGTCGCCGCCTTGGGATTCCTC
GGGTCATTGATATGGGAGATGGGAAACAGCGCTTGCATTGTTTTGAGGGATATCACGTTG
CAAATCCCGGTTGGGCGATACTTCACCGGTATATCTCCAAATTCTTCAGTGGAGAGAATG
CCCTATTTCAAAAGCACAGTGGATCCCGCATTGCAGTGGATGGTGGTAGGTCTGACAGCC
GCCCTCACCTCTTTCAGGTACTTGCGGTTGTAGAACATATCGGTGGAGCTTTGGCTGTCT
AGGAGGAGCCAATCATGGCTTAGTCCCTTTGCCTCCCACTAGTGAAAGAAGTATACGGCA
TAGTCATTGCCAACCATGTCATCTTCGGTTTCATGCGCGCTGTCCTTGTTGCTACCCGAG
CCCTCGCTGTCACTCTCCACGGCCGGCATCGTGTGCATGTGTTCCCCGTTGTTGTCATCT
TCCTTTGCTGGTGACTCCCAGCTTTTCTGCTGGACAGTTTGTTGCAATGTGCCCTTTCTT
TCCACATTGGAAGACTTTATGTTGTCAGCACTGCCGCTCGGATTGTTGTGCTGTCTCTGG
AAAGTGGGGGTCTTCCGGCCATTGAGAAGCCACAGTACTGCATTTTGATTGGTAGGGTAG
GTGTCTCTTCCCTTTGCATAGTCGTTGTCAAGTTCCTCCCAGAGAGTCTTAAACTTACAG
TAGTTTGCTCCGTCGAGCATAAGCATGGATAGATAGGATTCCTGTGCCAGTTCCATGGCT
TTGCTTTTCTGGGCCGTGGTTGCGTTCTCTTGGTATGTCCCCATCTTGACCAGCTCAGCA
CTCACCAGGGCCCGTGAATGCCCGATGCTGCTCCCGTAGTTAAGTGCGGTGTCTACCATT
GCATTGAAATGTTCAAAGTACTGTGAGTTCATCACATGTGCCTCCTGCACGTAGCACATG
ATCGCCTTGTCGGCTGCAACAATTGCCCTTGTTTCTTTCTTCGTTGGGTGAAATTTGCAG
CACAGTACCTTTATCTTCCATAGCAGACTGATGCTGTCCTCCTGCGCTTCCATGGATCCC
CAGCTGTCGTCCCCTTTCAGAAGCGCCTTGAGCTCCGCAGCACAATGCTTGTATAGCAGT
GCATAGGCTTTCTTTTTGTTTTCTTCGTAGCGCTGTTCACGGGTGTACTCTGCATCTAAC
TTCCTCTTGAACATATGCTCCTCCGAAGCAGTTGATGGCACGTGATTGCCAGCGCTGTCT
ATGGATCTGGTTGGCAGATCAGGCATGGTAATGGCCAGCTCCCAAAGCCCCCTCAGTGCT
CCAGCTATGTTGGCCCCTGACTTGAAGTTTGCTTGCATATGAGTGCATAGTTTCTTGGTG
GTTTCAGTGAACTGGGCAGCATGTTTGGCCCTGCCTGACTCGTAGATGTATTCCTCCAGC
CCACTTGTGGGTGCCTTGTACTTGCTTCCAGGGGTCGTGTGCTGTCGAAACTTCTTTCTG
CCGCACTTGCCCCTCCTCCTCTCCTTATTGGGAGCTTCTCGTCTTTTTCCTTGGTTTAAC
CCATGTCGCCGGTGTGTGACTTTTATTTTAAAATGTTGTAGAGACTCCAAATATTACACC
ATTGTTGCAGGCTCACGTTAAGACATTGATAACGTAGATTTTAAAATAATAGTGAGCTTA
TTGGCACACAGTAGCTGGTCTCCGTTGCATGGCCACAAAAGCACATCTCCCTGGCTCCAC
GATCTTGCCCCTACCCAGCCGCACGTTCCCTTCCACGTGTAATTTGATTTTCTTATTTCA
TATCTTAAGTTTCTCCAGTCCAACACCCTCTCTCCCTCTCTCCCTTTCTCCCTCTCTCTC
CCCCTCTCTCCCCCTCTCTCTCACTCTCCCCCCCTCTCTCCCCCTCTCTCCCTCTCTCCC
TCTCTCCCTCTCTCTTGCTCTCTCGCTCTCTTGCTCTCTCTCCCCCTCTGCCCCGCTCTT
CCCCCCTCTCCCTCCCTCTCTCTCTGCCCTCTCTCTAGGAAGTGGGTGAAATGGACTAAT
GTGTAGTAATTATTATGCACGTAGACTTTAGCAGGGGGAGTCATCGTTGGGTGAAATTTG
CAGCACAGTACCTTTATCTTCCATAGCAGACTGATGCTGTCCTCCTGCGCTTCCATGGAT
CCCCAGCTGTCGTTCCCTTTCAGAAGCGCCTTGAGCTCCGCAGCACAATGCTTGTATAGC
AGTGCATAGGCTTTCTTTTGTGTTTTCTTCGTAGCGCTGTTCACGGGTGTACTCTGCATC
TAACTTCCTCTTGAACATATGCTCCTCCGAAGCAGTTGATGGCACGTGATTGTCAGCGCT
GTCTATGGATCTGGTTGGCAGATCAGGCATGGTAATGGCCAGCTCCCAAAGCCCCCTCAG
TGCTCCAGCTATGTTGGCCCCTGACTTGAAGTTTGCTTGCATATGAGTGCATAGTTTCTC
GGTGGTTTCAGTGAACTGGGCAGCATGTTTGGCCCCGCCTGACTCGTAGATGTATTCCTC
CAGCCCACTTGTGGGTGCCTTGTACTTGCTTCCATGGGTTGTGTGCTGTCGAAACTTCTT
TCTGCCGCACTTGCCCCTCCTCCTCTCCTTATTGGGAGCTTCTCGTCTTTTTCCTTGGTT
TAACCCATGTTGCCGGTGTGTGACTTTTATTTTAAAATGTTGTAGAGACTCCAAATATTA
CACCATTGTTGCAGGCTCACGTTAAGACATTGATAACGTAGATTTTAAAATAATAGTGAG
CTTATTGGCACACAGTAGCTGGTCTCCGTTGCATGGCCACAAAAGCACATCTCCCTGGCT
CCACGATCTTGCCCCTACCCAGCCGCACGTTCCCTTCCACGTGTAATTTGATTTTCTTAT
TTCATATCTTAAGTTTCTCCAGTCCAACACCCTCTCTCCCTCTCTCCCTTTCTCCCTCTC
TCTCCCCCTCTCTCTCCCTCTCTCTCCCCCTCTCTCCCTCTCTCCCCCTCTCTTGCTCTC
CCGCTCTCTTGCTCTCTCTCCCCCTCTGCCCCGCTCTTCCCCCCTCTCCCTCCCTCTCTC
TCTGCCCTCTCTCTAGGAAGTGGGTGAAATGGACTAATGTGTAGTAATTATTATGCACGT
AGACTTTAGCAGGGGGAGTCATCGTTGGGTGAAATTTGCAGCACAGTACCTTTATCTTCC
ATAGCAGACTGATGCTGTCCTCCTGCACTTCCATGGATCCCCAGCTGTCGTTCCCTTTCA
GAAGCGCCTTGAGCTCCGCAGCACAATGCTTGTATAGCAGTGCATAGGCTTTCTTTTTGT
TTTCTTCGTAGCGCTGTTCACGGGTGTACTCTGCATCTAACTTCCTCTTGAACATATGCT
CCTCCGAAGCAGTTGATGGCACGTGATTGCCAGCGCTGTCTATGGATCTGGTTGGCAGAT
CAGGCATGGTAATGGCCAGCTCCCAAAGCCCCCTCAGTGCTCCAGCTATGTTGGCCCCTG
ACTTGAAGTTTGCTTGCATATGAGTGCATAGTTTCTTGGTGGTTTCAGTGAACTGGGCAG
CATGTTTGGCCCCGCCTGACTCGTAGATGTATTCCTCCAGCCCACTTGTGGGTGCCTTGT
ACTTGCTTCCATGGGTTGTGTGCTGTCGAAACTTCTTTCTGCCGCACTTGCCCCTCCTCC
TCTCCTTATTGGGAGCTTCTCGTCTTTTTCCTTGGTTTAACCCATGTCGCCGGTGTGTGA
CTTTTATTTTAAAATGTTGTAGAGACTCCAAATATTACACCATTGTTGCAGGCTCACGTT
AAGACATTGATAACGTAGATTTTAAAATAATAGTGAGCTTATTGGCACACAGTAGCTGGT
CTCCGTTGCATGGCCACAAAAGCACATCTCCCTGGCTCCACGATCTTGCCCCTACCCAGC
CGCACGTTCCCTTCCACGTGTAATTTGATTTTCTTATTTCATATCTTAAGTTTCTCCAGT
CCAACACCCTCTCTCCCTCTCTCCCTTTCTCCCTCTCTCTCCCCCCCTCTCTCCCTCTCT
CTCCCTCTCTCTCCCCCTCTCTCCCCCTCTCTCCCTCTCTCCCCTCTCTCCCCTCTCTCC
TCTCTCTCCCTCTCTCCCCCTCTCTTGCTCTCTCGCTCTCTTGCTCTCTCTCCCCCTCTG
CCCCGCTCTTCCCCCTCTCCCTCCCTCTCTCTGCCCTCTCTCTAGGAAGTGGGTGAAATG
GACTAATGTGTAGTAATTATTATGCATGTAGACTTTAGCAGGGGAGTCAGTTGTTCAAAA
GAATAAAGTCATAATCTGGAAATTAAATTATGACTTAAAAATTCTATCTCTGAGTGATGC
TCTGTTCCTGAAAGAGCATGCAGTCGGACTTAGATAGACAAAACAATATCATAAAACCGT
CATGTCAGAATATTTCGGGGATATCCGGACACAACTCCAAATACACCCTGTGTTCGTCCC
ATGAACACAAATGATACTAGCTAGTTGTAAACACGGCTGGCTGTACTAAGAAAAACCAGA
ACACGGCAAAATGAGAACACGACAATCAACGTGTCACGTGCAGGTGGCATGATCACGATA
AAATGGATCCCACAATCACGATAAAACGGATTGCAGGATCACACTCACAGGGATTGTATC
ATCACGAGTGATCAAACAACCTCGACCGATCATACGATCCCAACACTCCCTCTTGACTTC
ATGCTCATTAAATCTACCACCCTAACAGCTTCCGGCTCAAGTACTCAAAAGTTACCTGGG
TCAATCCCTTGGTAAACAAATCTCCTAACTGCTCCACGGTCTCAATATTGATCAGCTTGA
TCTTCCTCTTGACAATCTGCTCAAGAAACCAAATGGTCTTGATGGCATAGTGCTTGCTTC
GAGGTGTAAACTTCGGTGTCAAAGTCTCAGCTGGCACCAAGGCTCCAGCATTGTCTTCGG
GGATCGACACATTCATGGTTGTCTCCTTTAGTGGTAATCCAACCTTTGTCCCAAGCAGCA
TAACCATATCAATGGTAGGAAACAGCTTATGACAGCTGTGAGCCAGGGCCACAATCTCTG
CCTCCATGGTGGACAATGCAGTCTCAGTTTGCAACTTGGATTGCCACAAGACTGGACAAT
CGGCAACAATTATGACAAAACGAGTTCTGCTCTTCACACATGACGGATCACTTGGATTCT
TGTGGCCATACAATCCAGAAAAGTCTGCATCAGGATAGCAGTCAAGCTTCAACAACTTAG
ACGGATTCAACACAAGACCACGATCACGAGTGGCCTTGAGATATCGACCAATCCTTTTGA
GAGCCAACTCATGAGATCTCTTTGGATAGAACATGTATCTTGCACAACAGTTGACAGCAT
ATGCAATGTCCGGTCTGGTGTGCCCAGCCAAGTACAGGAGCATTCCGACAACACTGCTGT
AGCTAAACTTACCCAGCGCAGGTTCATCATCAGCATCCTTGACCAAAGGTTTTGCTTCAG
CTGGAGTGAACTTCCCTGAGATTGTTCCCAGATCCAAACCAAGAGTTTTTATCACCCAAT
CAATCAAACCAGTCTGTTTCATCTTCATCAAGCCAGTTGCCTGATCGATCTCCATTATCT
GACTCCAAGGAATCCAGCAGCATCACTCTTTTGCTCAAGCGAGACACCAGCAGCAATCAG
TTGATTCACTAGAGTATCGATGTCTGCCTCATCCATTGCCCAGAAGATCAAATCATCCAC
ATAACAAATGCAAATAACTTTCTCTCCAATGAAAAGGCAAGGATCAAGTGTTGACTGTTC
CATACCGCATAGGTTCATTTTCTTGGTAGGGTAGAGCCAGAATGCTCTCGGCTTTGGCGT
AAGCCATACAGAGTTTTCTTGAGTTTTAGAACCTTTCCTTGCTTTCTAAAGCCACAAGGC
ATCTCGACATAGATATTCTCTCCTTCCTCTACATCTGCATGAACAAATGAAGCTGTGATA
TCACCCTGTTTTGACTTCAACTTGAGTAAGACTTCCAAGATAAGCATCAATTGGACAGTC
GTCCACTGAACAATTGGAGCATAAGTCTCAAAGAAGTCAATGCCATGAACTTGATGGTCA
CCTCAAACACAAAAGCAAGCCTTGAATTTCTTGATGAGACCATCTGGAAAGCGTTTAATC
CTGAATGCCTAGGTAGAGTCAATCACATTAGCTCCCTCTGGTTGGTCGACTACTTCCCAA
ACACCCATTTTCTCCAATGTGGATGCAAACTTACAAGGGATGACAGGAGGTAGTATGGTT
TTGCGACCAGTGTCATCAATGGCCTTGTTATCTCTCATCATCTGCTGTATTCGACCCATG
CTAACTCCAAGTTTCCAATGCCAAGTTAACAGTTCTTTTGAGGACCAGAGAGATTTGCAT
TATCCTCGGTACCAACGCATGGACAGATGACATTATCCCAGACATCATCCAGCGATTCAT
GAACAGCATTAACCGTAGACTGGGAAGTAGGGAACTGAAACATTGAATCAACCCCTGATA
GCCCACAGAACTCCAGTCTGGAAAAAAATTCAAACCGATTTTCCTCTGTTCCTCAGCAGA
CATGGAAGGATCCCAGACTATTGGAAGGTTGGAAGGCCCTGAATCAAAAGGGATCACAAT
GTTATGCTCCTTCAGACGTATGATGACTTGTTTGTGGTCAAAAATACTGTTGTAGTCATG
CATTTGGTGATATGTTTGAGGACTGAATAAACGAATGTCTGCTGTTGGTAAGTGATATGC
AATGCATGGTAGGAACACATCTTCCCCCTTGTTGTTCTGAAACTTGTAGATAACGGTTCC
AATCCCGATGACATAATTTGTCTTGGTGACATCTCGGACTGGAATGTTGACTTCCATGTA
GTTGAAGAAGTCAGCCCTGTAAGGAGTCAAGCCCAAAGATGCCCCAATATCCCATATCAA
AGGGGTATTCTTGAAGGAAGTACTGTGATTGCAGTCCCCTGAATTGGTTTCAAGACTACA
TCGAACGACATTCAGTCTATTCACAACTGATTGAGCGGTGGTCTGATTTTTCCATTCCTG
CAAGTGCTGCATCCCATTGAATGAATGCAACAGACGGGACAGCTGAGTGAAGTCTTTATC
ACCATAACACCAATTATGTAGAACGGTGTTCGAAATTTTGGAGGACGGCCTGAAGAAATG
CCGGTTCCTTTCCTGATAAGATTTACAAGACCGAGCACTCTTCCACATCCACGCCATATG
CTTGCGCCACTGGGGAAGGAGAATTTTCAACCCATTCAAAGTCATTAGTCTGTTCCAACG
GCTACACCAGAGCACCAAATGATATGCCATGCTCCTCCTTCTCCACTTCATTCTGTGAGC
ATGCTTTTCCAAGGCCTAGGTTTGCACCTACGACGGCCTCTATAGCTGCTAGGTGAAGAG
CTGCTTCCAAACATTCCAAAACCTTGAAAGAGGGTAACCATTGACTGTAAAAGGCAATGA
TAAGGACCCCAACTAGATCTAACACAACACCAAAGCACCAACAAAGAAACAACACCAAAG
ATACTAAACTCTATTAAATCAATAAGTCCTGGATGATAAAGGATAGGTGGGTGATGACCA
GGTCAGGCCCACCATCCTAGTTTAACAGCTTCTTCAAGTCAGATAGGAAGGCAACCACTG
TAGAATCAGCCACAGCTTTGTCATGATGTTCACAGACGGCCAAAAGTTTGTTCCTGTCAA
GGGAGACAAATCCATTACTTTTAGGACCTGTTGAAGCATGATTCACGGGAAAAACTTTGG
AGTAGGTGGAGGAAGCCCCTGTTGTTGCCCTTTTGCTATTTTCTGGTGATAAGGATGACT
AGCAGGCAAAGCAGCAGGAAAAGAAGACGGATTTGAAGTGAAGGCAGAGTGAAAGCCAGA
GGTATGGGTACAGTTCCACCCACAACCCTTACTGCAATGCATATGCCAAACATTGTTGAA
TTTTTCAACACCACTTCCTGATGGCTTTTAACCACCACTCCCGCCAACAAACCCGGACCT
CTCAAAGTGTTTTCCTCCAGAACCGGAGCTACCACTGGCAGATGAAGACTTCTTCTTCTT
ATCTTCCTCACATTTCTTCTTGTTTGCCTCAATCTGATCTTGATCTTTGGGGAGCTTGCA
TTTGTTGACTCCATGCTCACCATTGCAGTTCCAACAGTTATCGACCTGCCCACTTCGAAT
ATGCCAATTATTGCCTGTAGATAAGGAGTTGTAAAGGCTAGTGGCTTTCAAAAGAATGTG
AAGGATCTGGTCAAGCGCCATTTGACTGCCTCCAGTGTAGGTAGTGGATGTCTTGACGGA
ACGGTACATAGTACTTTCCAACTTGAAAACCTCAGTGAACTTCGAGACAGAGCCCTTTGA
CAATCCATCCATAACTCCTCCAACTGCCTCATCTGACAAAGCATCAACTCTTGCAAGACA
TTTCACTACAGCAGTCAAATGTTTTGCTGCAAGAAAGACATTTTTGCCTTTAATCTTGGC
AATATCATCTCTGCTAAAGCGTGTAACGACAGACTTTAGCGCAGTAACAACATCTGTGGT
CATTAGAAACATCTACACCATAATTAGGTACAGATAAGTAGCTCCACCCTTCTCAAAAGG
CTCCAAGCTCTCAAATGAATCCTTGATTGCATCCTTGAGTTCTTGGGTGCAAGAGTTACG
AAGGAAGGCAAGAAGCCAGGCACTTGATCTTCGATTCTCATCTCCACCCTGACGGTTGGT
ATCTAACTGCCACTCCTTGACTTGGTGAATAGTGAGATGAGTCCAATCCTCAAATAGGTT
GACGGTTTCTTCCCCATATTTCTCCCAAAGAACAGTTGCAGTAGAATCGACTATCTTTCT
GACTAGAATAATCTCCATAAAGTCATAGCTAACAGAATGTTTTTGAGCATCCTTGATCTT
GGAATAGTTTCCAACAAATTGCTCTTGAATGTTGCAGTAGTTTGCATTCCCAGGATCAAC
TTCACCATCCTCACTCTTAGTGACAAAATGCTTCGCTGCACCAAGCTTGGGGCTGAAAGG
AGTCATTGCTAGAGCATATGCATTTGAGTACTCTTTTGATCCTTCAGGCTCTTGCTTGTT
CTTGGGAAAAATAACTTGATTCTTGGCAAAATCAAGCTCCGAGATAGGACTTGAATCCAA
AAAGAAATACTTAAGTTGATTGACGGCTCCTTTCATTGTCGTCATACTGCTCTCGGTGTG
CACTCCGATTTCAGATATAACTTCCTCTTGCTGCTCGTCAAAATTGATGTGTCCGACAGA
ATCCACAACTAAAGTCTCTCACGTGTCACGTGCAGGTGGCACGATCACAAGGATCGCACA
ATCACGATAAAATGGATTGCACAATCACGATCACAGGGATTATGTCATCACGAGCAGTTG
AACACTCTCTCTCTCTCTCTCTCTCTCTCTCTCTCTCTCTCTCTCTCTCTCTCTCCCTCC
CTCCCTCTCCCTCTCTCTCTCCCTCTCCCTCTCCCCCACCCCCTCCCCCTCCCCCTCCCC
CTCCCCCTCCAGCCCACTTGTGGGTGCCTTGTACTTGCTTCCATGGGTTGTGTGCTGTCG
AAACTTCTTTCTGCCGCACTTGCCCCTCCTCCTCTCCTTATTGGGAGCTTCTCGTCTTTT
TCCTTGGTTTAACCCATGTCGCGGTGTGTGACTTTTATTTTAAAATGTTGTAGAGACTCC
AAATATTACACCATTGTTGCAGGCTCACGTTAAGACATTGATAACGTAGATTTTAAAATA
ATAGTGAGCTTATTGGCACACAGTAGCTGGTCTCCGTTGCATGGCCACAAAAGCACATCT
CCCTGGCTCCACGATCTTGCCCCTACCCAGCCGCACGTTCCCTTCCACGTGTAATTTGAT
TTTCTTATTTCATATCTTAAGTTTCTCCAGTCCAACACCCTCTCTCCTCTCTCTCCTCTC
TCTCCTCTCTCTCCCCCTCTCTCCCTCTCTCCCCCTCTCCCCCTCTCTCCCCCTCTCTCC
CTCTCTCTCCCCCTCTCTTGCTCTCTCGCTCTCTTGCTCTCTCTCCCCCTCTGCCCCGCT
CTTCCCCCCTCTCCCTCCCTCTCTCTCTGCCCTCTCTCTAGGAAGTGGGTGAAATGGACT
AATGTGTAGTAATTATTATGCATGTAGACTTTAGCAGGGGGAGTCAGTTGTTCAAAAGAA
TAAAGTCATAATCTGGAAATTAAATTATGACTTAAAAATTCTATCTCTGAGTGATGCTCT
GTTCCTGAAAGAGCATGCAGTCGGACTTAGATAGACAAAACAATATCATAAAACCGTCAT
GTCAGAATATTTCGGGGATATCCGGACACAACTCCAAATACACCCCTGTGTTCGTCCCAT
GAACACAAATGATACTAGCTAGTTGTAAACACGGCTGGCTGTACTAAGAAAAACCAGAAC
ACGGCAAAAATGAGAACACGACAATCAACGTGTCACGTGCAGGTGGCATGATCACGATAA
AATGGATCCCACAATCACGATAAAACGGATTGCAGGATCACACTCACAGGGATTGTATCA
TCACGAGTGATCAAACAACCTCGACCGATCATACGATCCCAACACTCCCTCTTGACTTCA
TGCTCATTAAATCTACCACCCTAACAGCTTCCGGCTCAAGTACTCAAAAGTTACCTGGGT
CAATCCCTTGGTAAACAAATCTCCTAACTGCTCCACGGTCTCAATATTGATCAGCTTGAT
CTTCCTCTTGACAATCTGCTCAAGAAACCAAATGGTCTTGATGGCATAGTGCTTGCTTCG
AGGTGTAAACTTCGGTGTCAAAGTCTCAGCTGGCACCAAGGCTCCAGCATTGTCTTCGGG
GATCGACACATTCATGGTTGTCTCCTTTAGTGGTAATCCAACCTTTGTCCCAAGCAGCAT
AACCATATCAATGGTAGGAAACAGCTTATGACAGCTGTGAGCCAGGGCCACAATCTCTGC
CTCCATGGTGGACAATGCAGTCTCAGTTTGCAACTTGGATTGCCACAAGACTGGACAATC
GGCAACAATTATGACAAAACGAGTTCTGCTCTTCACACATGACGGATCACTTGGATTCTT
GTGGCCATACAATCCAGAAAAGTCTGCATCAGGATAGCAGTCAAGCTTCAACAACTTAGA
CGGATTCAACACAAGACCACGATCACGAGTGGCCTTGAGATATCGACCAATCCTTTTGAG
AGCCAACTCATGAGATCTCTTTGGATAGAACATGTATCTTGCACAACAGTTGACAGCATA
TGCAATGTCCGGTCTGGTGTGCCCAGCCAAGTACAGGAGCATTCCGACAACACTGCTGTA
GCTAAACTTACCCAGCGCAGGTTCATCATCAGCATCCTTGACCAAAGGTTTTGCTTCAGC
TGGAGTGAACTTCCCTGAGATTGTTCCCAGATCCAAACCAAGAGTTTTTATCACCCAATC
AATCAAACCAGTCTGTTTCATCTTCATCAAGCCAGTTGCCTGATCGATCTCCATTATCTG
ACTCCAAGGAATCCAGCAGCATCACTCTTTTGCTCAAGCGAGACACCAGCAGCAATCAGT
TGATTCACTAGAGTATCGATGTCTGCCTCATCCATTGCCCAGAAGATCAAATCATCCACA
TAACAAATGCAAATAACTTTCTCTCCAATGAAAAGGCAAGGATCAAGTGTTGACTGTTCC
ATACCGCATAGGTTCATTTTCTTGGTAGGGTAGAGCCAGAATGCTCTCGGGCTTTGGCGT
AAGCCATACAGAGTTTTCTTGAGTTTTAGAACCTTTCCTTGCTTTCTAAAGCCACAAGGC
ATCTCGACATAGATATTCTCTCCTTCCTCTACATCTGCATGAACAAATGAAGCTGTGATA
TCACCCTGTTTTGACTTCAACTTGAGTAAGACTTCCAAGATAAGCATCAATTGGACAGTC
GTCCACTGAACAATTGGAGCATAAGTCTCAAAGAAGTCAATGCCATGAACTTGATGGTCA
CCTCAAACACAAAAGCAAGCCTTGAATTTCTTGATGAGACCATCTGGAAAGCGTTTAATC
CTGAATGCCTAGGTAGAGTCAATCACATTAGCTCCCTCTGGTTGGTCGACTACTTCCCAA
ACACCCATTTTCTCCAATGTGGATGCAAACTTACAAGGGATGACAGGAGGTAGTATGGTT
TTGCGACCAGTGTCATCAATGGCCTTGTTATCTCTCATCATCTGCTGTATTCGACCCATG
CTAACTCCAAGTTTCCAATGCCAAGTTAACAGTTCTTTTGAGGACCAGAGAGATTTGCAT
TATCCTCGGTACCAACGCATGGACAGATGACATTATCCCAGACATCATCCAGCGATTCAT
GAACAGCATTAACCGTAGACTGGGAAGTAGGGAACTGAAACATTGAATCAACCCCTGATA
GCCCACAGAACTCCAGTCTGGAAAAAAATTCAAACCGATTTTCCTCTGTTCCTCAGCAGA
CATGGAAGGATCCCAGACTATTGGAAGGTTGGAAGGCCCTGAATCAAAAGGGATCACAAT
GTTATGCTCCTTCAGACGTATGATGACTTGTTTGTGGTCAAAAATACTGTTGTAGTCATG
CATTTGGTGATATGTTTGAGGACTGAATAAACGAATGTCTGCTGTTGGTAAGTGATATGC
AATGCATGGTAGGAACACATCTTCCCCCTTGTTGTTCTGAAACTTGTAGATAACGGTTCC
AATCCCGATGACATAATTTGTCTTGGTGACATCTCGGACTGGAATGTTGACTTCCATGTA
GTTGAAGAAGTCAGCCCTGTAAGGAGTCAAGCCCAAAGATGCCCCAATATCCCATATCAA
AGGGGTATTCTTGAAGGAAGTACTGTGATTGCAGTCCCCTGAATTGGTTTCAAGACTACA
TCGAACGACATTCAGTCTATTCACAACTGATTGAGCGGTGGTCTGATTTTTCCATTCCTG
CAAGTGCTGCATCCCATTGAATGAATGCAACAGACGGGACAGCTGAGTGAAGTCTTTATC
ACCATAACACCAATTATGTAGAACGGTGTTCGAAATTTTGGAGGACGGCCTGAAGAAATG
CCGGTTCCTTTCCTGATAAGATTTACAAGACCGAGCACTCTTCCACATCCACGCCATATG
CTTGCGCCACTGGGGAAGGAGAATTTTCAACCCATTCAAAGTCATTAGTCTGTTCCAACG
GCTACACCAGAGCACCAAATGATATGCCATGCTCCTCCTTCTCCACTTCATTCTGTGAGC
ATGCTTTTCCAAGGCCTAGGTTTGCACCTACGACGGCCTCTATAGCTGCTAGGTGAAGAG
CTGCTTCCAAACATTCCAAAACCTTGAAAGAGGGTAACCATTGACTGTAAAAGGCAATGA
TAAGGACCCCAACTAGATCTAACACAACACCAAAGCACCAACAAAGAAACAACACCAAAG
ATACTAAACTCTATTAAATCAATAAGTCCTGGATGATAAAGGATAGGTGGGTGATGACCA
GGTCAGGCCCACCATCCTAGTTTAACAGCTTCTTCAAGTCAGATAGGAAGGCAACCACTG
TAGAATCAGCCACAGCTTTGTCATGATGTTCACAGACGGCCAAAAGTTTGTTCCTGTCAA
GGGAGACAAATCCATTACTTTTAGGACCTGTTGAAGCATGATTCACGGGAAAAACTTTGG
AGTAGGTGGAGGAAGCCCCTGTTGTTGCCCTTTTGCTATTTTCTGGTGATAAGGATGACT
AGCAGGCAAAGCAGCAGGAAAAGAAGACGGATTTGAAGTGAAGGCAGAGTGAAAGCCAGA
GGTATGGGTACAGTTCCACCCACAACCCTTACTGCAATGCATATGCCAAACATTGTTGAA
TTTTTCAACACCACTTCCTGATGGCTTTTAACCACCACTCCCGCCAACAAACCCGGACCT
CTCAAAGTGTTTTCCTCCAGAACCGAGCTACCACTGGCAGATGAAGACTTCTTCTTCTTA
TCTTCCTCACATTTCTTCTTGTTTGCCTCAATCTGATCTTGATCTTTGGGGAGCTTGCAT
TTGTTGACTCCATGCTCACCATTGCAGTTCCAACAGTTATCGACCTGCCCACTTCGAATA
TGCCAATTATTGCCTGTAGATAAGGAGTTGTAAAGGCTAGTGGCTTTCAAAAGAATGTGA
AGGATCTGGTCAAGCGCCATTTGACTGCCTCCAGTGTAGGTAGTGGATGTCTTGACGGAA
CGGTACATAGTACTTTCCAACTTGAAAACCTCAGTGAACTTCGAGACAGAGCCCTTTGAC
AATCCATCCATAACTCCTCCAACTGCCTCATCTGACAAAGCATCAACTCTTGCAAGACAT
TTCACTACAGCAGTCAAATGTTTTGCTGCAAGAAAGACATTTTTGCCTTTAATCTTGGCA
ATATCATCTCTGCTAAAGCGTGTAACGACAGACTTTAGCGCAGTAACAACATCTGTGGTC
ATTAGAAACATCTACACCATAATTAGGTACAGATAAGTAGCTCCACCCTTCTCAAAAGGC
TCCAAGCTCTCAAATGAATCCTTGATTGCATCCTTGAGTTCTTGGGTGCAAGAGTTACGA
AGGAAGGCAAGAAGCCAGGCACTTGATCTTCGATTCTCATCTCCACCCTGACGGTTGGTA
TCTAACTGCCACTCCTTGACTTGGTGAATAGTGAGATGAGTCCAATCCTCAAATAGGTTG
ACGGTTTCTTCCCCATATTTCTCCCAAAGAACAGTTGCAGTAGAATCGACTATCTTTCTG
ACTAGAATAATCTCCATAAAGTCATAGCTAACAGAATGTTTTTGAGCATCCTTGATCTTG
GAATAGTTTCCAACAAATTGCTCTTGAATGTTGCAGTAGTTTGCATTCCCAGGATCAACT
TCACCATCCTCACTCTTAGTGACAAAATGCTTCGCTGCACCAAGCTTGGGGCTGAAAGGA
GTCATTGCTAGAGCATATGCATTTGAGTACTCTTTTGATCCTTCAGGCTCTTGCTTGTTC
TTGGGAAAAATAACTTGATTCTTGGCAAAATCAAGCTCCGAGATAGGACTTGAATCCAAA
AGAAATACTTAAGTTGATTGACGGCTCCTTTCATTGTCGTCATACTGCTCTCGGTGTGCA
CTCCGATTTCAGATATAACTTCCTCTTGCTGCTCGTCAAAATTGATGTGTCCGACAGAAT
CCACAACTAAAGTCTCTCACGTGTCACGTGCAGGTGGCACGATCACAAGGATCGCACAAT
CACGATAAAATGGATTGCACAATCACGATCACAGGGATTATGTCATCACGAGCAGTTGAA
CACTCTCTCTCTCTCTCTCTCTCTCTCTCTCTCTCTCTCTCTCTCTCTCTCCCTCCCTCT
CCCTCTCCCTCTCCCTCTCCCCCCCCCCCCCCCCCCCCCTCCCCTCCCCCTCCCCCTCCC
CTCCCCTCCCCTCCCCTCCCCCCCCCCCCCCCCCCCCCCCCCCCCCCCAGCCCACTTGTG
GGTGCCTTGTACTTGCTTCCATGGTTGTGTGCTGTCGAAACTTCTTTCTGCCGCACTTGC
CCCTCCTCCTCTCCTTATTGGGAGCTTCTCGTCTTTTTCCTTGGTTTAACCCATGTCGCC
GGTGTGTGACTTTTATTTTAAAATGTTGTAGAGACTCCAAATATTACACCATTGTTGCAG
GCTCACGTTAAGACATTGATAACGTAGATTTTAAAATAATAGTGAGCTTATTGGCACACA
GTAGCTGGTCTCCGTTGCATGGCCACAAAAGCACATCTCCCTGGCTCCACGATCTTGCCC
CTACCCAGCCGCACGTTCCCTTCCACGTGTAATTTGATTTTCTTATTTCATATCTTAAGT
TTCTCCAGTCCAACACCCTCTCTCCCTCTCTCTCCCTCTCACTCACTCTCTCTCCCCCTC
TCTCCCTCTCTCCCCCTCTCCCCCTCTCTCCCCCTCTCTCCCTCTCTCTCCCTCTCTCCC
CCTCTCTTGCTCTCTCGCTCTCTTGCTCTCTCTCCCCTCTGCCCCGCTCTTCCCCCTCTC
CCTCCTCTCTCTCTGCCCTCTCTCTAGGAAGTGGGTGAAATGGACTAATGTGTAGTAATT
ATTATGCATGTAGACTTTAGCAGGGGGAGTCAGTTGTTCAAAAGAATAAAGTCATAATCT
GGAAATTAAATTATGACTTAAAAATTCTATCTCTGAGTGATGCTCTGTTCCTGAAAGAGC
ATGCAGTCGGACTTAGATAGACAAAACAATATCATAAAACCGTCATGTCAGAATATTTCG
GGGATATCCGGACACAACTCCAAATACACCCCTGTGTTCGTCCCATGAACACAAATGATA
CTAGCTAGTTGTAAACACGGCTGGCTGTACTAAGAAAAACCAGAACACGGCAAAAATGAG
AACACGACAATCAACGTGTCACGTGCAGGTGGCATGATCACGATAAAATGGATCCCACAA
TCACGATAAAACGGATTGCAGGATCACACTCACAGGGATTGTATCATCACGAGTGATCAA
ACAACCTCGACCGATCATACGATCCCAACACTCCCTCTTGACTTCATGCTCATTAAATCT
ACCACCCTAACAGCTTCCGGCTCAAGTACTCAAAAGTTACCTGGGTCAATCCCTTGGTAA
ACAAATCTCCTAACTGCTCCACGGTCTCAATATTGATCAGCTTGATCTTCCTCTTGACAA
TCTGCTCAAGAAACCAAATGGTCTTGATGGCATAGTGCTTGCTTCGAGGTGTAAACTTCG
TGTCAAAGTCTCAGCTGGCACCAAGGCTCCAGCATTGTCTTCGGGGATCGACACATTCAT
GGTTGTCTCCTTTAGTGGTAATCCAACCTTTGTCCCAAGCAGCATAACCATATCAATGGT
AGGAAACAGCTTATGACAGCTGTGAGCCAGGGCCACAATCTCTGCCTCCATGGTGGACAA
TGCAGTCTCAGTTTGCAACTTGGATTGCCACAAGACTGGACAATCGGCAACAATTATGAC
AAAACGAGTTCTGCTCTTCACACATGACGGATCACTTGGATTCTTGTGGCCATACAATCC
AGAAAAGTCTGCATCAGGATAGCAGTCAAGCTTCAACAACTTAGACGGATTCAACACAAG
ACCACGATCACGAGTGGCCTTGAGATATCGACCAATCCTTTTGAGAGCCAACTCATGAGA
TCTCTTTGGATAGAACATGTATCTTGCACAACAGTTGACAGCATATGCAATGTCCGGTCT
GGTGTGCCCAGCCAAGTACAGGAGCATTCCGACAACACTGCTGTAGCTAAACTTACCCAG
CGCAGGTTCATCATCAGCATCCTTGACCAAAGGTTTTGCTTCAGCTGGAGTGAACTTCCC
TGAGATTGTTCCCAGATCCAAACCAAGAGTTTTTATCACCCAATCAATCAAACCAGTCTG
TTTCATCTTCATCAAGCCAGTTGCCTGATCGATCTCCATTATCTGACTCCAAGGAATCCA
GCAGCATCACTCTTTGCTCAAGCGAGACACCAGCAGCAATCAGTTGATTCACTAGAGTAT
CGATGTCTGCCTCATCCATTGCCCAGAAGATCAAATCATCCACATAACAAATGCAAATAA
CTTTCTCTCCAATGAAAAGGCAAGGATCAAGTGTTGACTGTTCCATACCGCATAGGTTCA
TTTTCTTGGTAGGGTAGAGCCAGAATGCTCTCGGGCTTTGGCGTAAGCCATACAGAGTTT
TCTTGAGTTTTAGAACCTTTCCTTGCTTTCTAAAGCCACAAGGCATCTCGACATAGATAT
TCTCTCCTTCCTCTACATCTGCATGAACAAATGAAGCTGTGATATCACCCTGTTTTGACT
TCAACTTGAGTAAGACTTCCAAGATAAGCATCAATTGGACAGTCGTCCACTGAACAATTG
GAGCATAAGTCTCAAAGAAGTCAATGCCATGAACTTGATGGTCACCTCAAACACAAAAGC
AAGCCTTGAATTTCTTGATGAGACCATCTGGAAAGCGTTTAATCCTGAATGCCTAGGTAG
AGTCAATCACATTAGCTCCCTCTGGTTGGTCGACTACTTCCCAAACACCCATTTTCTCCA
ATGTGGATGCAAACTTACAAGGGATGACAGGAGGTAGTATGGTTTTGCGACCAGTGTCAT
CAATGGCCTTGTTATCTCTCATCATCTGCTGTATTCGACCCATGCTAACTCCAAGTTTCC
AATGCCAAGTTAACAGTTCTTTTGAGGACCAGAGAGATTTGCATTATCCTCGGTACCAAC
GCATGGACAGATGACATTATCCCAGACATCATCCAGCGATTCATGAACAGCATTAACCGT
AGACTGGGAAGTAGGGAACTGAAACATTGAATCAACCCCTGATAGCCCACAGAACTCCAG
TCTGGAAAAAAATTCAAACCGATTTTCCTCTGTTCCTCAGCAGACATGGAAGGATCCCAG
ACTATTGGAAGGTTGGAAGGCCCTGAATCAAAAGGGATCACAATGTTATGCTCCTTCAGA
CGTATGATGACTTGTTTGTGGTCAAAAATACTGTTGTAGTCATGCATTTGGTGATATGTT
TGAGGACTGAATAAACGAATGTCTGCTGTTGGTAAGTGATATGCAATGCATGGTAGGAAC
ACATCTTCCCCCTTGTTGTTCTGAAACTTGTAGATAACGGTTCCAATCCCGATGACATAA
TTTGTCTTGGTGACATCTCGGACTGGAATGTTGACTTCCATGTAGTTGAAGAAGTCAGCC
CTGTAAGGAGTCAAGCCCAAAGATGCCCCAATATCCCATATCAAAGGGGTATTCTTGAAG
GAAGTACTGTGATTGCAGTCCCCTGAATTGGTTTCAAGACTACATCGAACGACATTCAGT
CTATTCACAACTGATTGAGCGGTGGTCTGATTTTTCCATTCCTGCAAGTGCTGCATCCCA
TTGAATGAATGCAACAGACGGGACAGCTGAGTGAAGTCTTTATCACCATAACACCAATTA
TGTAGAACGGTGTTCGAAATTTTGGAGGACGGCCTGAAGAAATGCCGGTTCCTTTCCTGA
TAAGATTTACAAGACCGAGCACTCTTCCACATCCACGCCATATGCTTGCGCCCACTGGGG
AAGGAGAATTTTCAACCCATTCAAAGTCATTAGTCTGTTCCAACGGCTACACCAGAGCAC
CAAATGATATGCCATGCTCCTCCTTCTCCACTTCATTCTGTGAGCATGCTTTTTCCAAGG
CCTAGGTTTGCACCTCGACGGCCTCTATAGCTGCTAGGTGAAGAGCTGCTTCCAAACATT
CCAAAACCTTGAAAGAGGGTAACCATTGACTGTAAAAGGCAATGATAAGGACCCCAACTA
GATCTAACACAACACCAAAGCACCAACAAAGAAACAACACCAAAGATACTAAACTCTATT
AAATCAATAAGTCCTGATGATAAAGGATAGGTGGGTGATGACCAGGTCAGGCCCACCATC
CTAGTTTAACAGCTTCTTCAAGTCAGATAGGAAGGCAACCACTGTAGAATCAGCCACAGC
TTTGTCATGATGTTCACAGACGGCCAAAAGTTTGTTCCTGTCAAGGGAGACAAATCCATT
ACTTTTAGGACCTGTTGAAGCATGATTCACGGGAAAAACTTTGGAGTAGGTGGAGGAAGC
CCCTGTTGTTGCCCTTTGCTATTTTCTGGTGATAAGGATGACTAGCAGGCAAAGCAGCAG
GAAAAGAAGACGGATTTGAAGTGAAGGCAGAGTGAAAGCCAGAGGTATGGGTACAGTTCC
ACCCACAACCCTTACTGCAATGCATATGCCAAACATTGTTGAATTTTTCAACACCACTTC
CTGATGGCTTTTAACCACCACTCCCGCCAACAAACCCGGACCTCTCAAAGTGTTTTCCTC
CAGAACCGAGCTACCACTGGCAGATGAAGACTTCTTCTTCTTATCTTCCTCACATTTCTT
CTTGTTTGCCTCAATCTGATCTTGATCTTTGGGGAGCTTGCATTTGTTGACTCCATGCTC
ACCATTGCAGTTCCAACAGTTATCGACCTGCCCACTTCGAATATGCCAATTATTGCCTGT
AGATAAGGAGTTGTAAAGGCTAGTGGCTTTCAAAAGAATGTGAAGGATCTGGTCAAGCCA
TTTGACTGCCTCCAGTGTAGGTAGTGGATGTCTTGACGGAACGGTACATAGTACTTTCCA
ACTTGAAAACCTCAGTGAACTTCGAGACAGAGCCCTTTGACAATCCATCCATAACTCCTC
CAACTGCCTCATCTGACAAAGCATCAACTCTTGCAAGACATTTCACTACAGCAGTCAAAT
GTTTTGCTGCAAGAAAGACATTTTTGCCTTTAATCTTGGCAATATCATCTCTGCTAAAGC
GTGTAACGACAGACTTTAGCGCAGTAACAACATCTGTGGTCATTAGAAACATCTACACCA
TAATTAGGTACAGATAAGTAGCTCCACCCTTCTCAAAAGGCTCCAAGCTCTCAAATGAAT
CCTTGATTGCATCCTTGAGTTCTTGGGTGCAAGAGTTACGAAGGAAGGCAAGAAGCCAGG
CACTTGATCTTCGATTCTCATCTCCACCCTGGACGGTTGGTATCTAACTGCCACTCCTTG
ACTTGGTGAATAGTGAGATGAGTCCAATCCTCAAATAGGTTGACGGTTTCTTCCCCATAT
TTCTCCCAAAGAACAGTTGCAGTAGAATCGACTATCTTTCTGACTAGAATAATCTCCATA
AAGTCATAGCTAACAGAATGTTTTTGAGCATCCTTGATCTTGGAATAGTTTCCAACAAAT
TGCTCTTGAATGTTGCAGTAGTTTGCATTCCCAGGATCAACTTCACCATCCTCACTCTTA
GTGACAAATGCTTCGCTGCACCAAGCTTGGGGCTGAAAGGAGTCATTGCTAGAGCATATG
CATTTGAGTACTCTTTTGATCCTTCAGGCTCTTGCTTGTTCTTGGGAAAAATAACTTGAT
TCTTGGCAAAATCAAGCTCCGAGATAGGACTTGAATCCAAAAAGAAATACTTAAGTTGAT
TGACGGCTCCTTTCATTGTCGTCATACTGCTCTCGTGTGCACTCCGATTTCAGATATAAC
TTCCTCTTGCTGCTCGTCAAAATTGATGTGTCCGACAGAATCCACAACTAAAGTCTCACG
TGTCACGTGCAGGTGGCACGATCACAAGGATCGCACAATCACGATAAAATGGATTGCACA
ATCACGACAGGATCACAGGGATTATGTCATCAAAACGATGCATCCTCCCCTGCCCCTTTG
CCTTGTATTAAGCCGCCTCGTCTGAAGATCTGATTTTGTTCTTATCTTCGTCTTGAAGTG
ATGATCTGCTTTTCATACCCAAATATCTTTTCAGTCCCACCTTCCTTTTTCCTCGCCTCC
CCCTTGATCTCCTGCTCCTCTCCCTCCTCCTCTCTCCGCTCTCTTGCTCTTCTTCCTCTG
CCCCGCTCTTCCCCCCTCTCCCTCCCCTCTCGCCCTCTCTAGGAAGTGGGTGAAATGGAC
TAATGTGTAGTAATTATTATGCATGTAGACTTTAGCAGGGGAGTCAGTTGTTCAAAAGAA
TAAAGTCATAATCTGGAAATTAAATTATGACTTAAAAATTTATCTCTGAGTGATGCTCTG
TTCCTGAAAGAGCATGCAGTCGGACTTAGATAGACAAAACAATATCATAAAACCGTCATG
TCAGAATATTTCGGGGATATCCGGACACAACTCCAAATACACCCCTGTGTTCGTCCCATG
AACACAAATGATACTAGCTAGTTGTAAACACGGCTGGCTGTACTAAGAAAAACCAGAACA
CGGCAAAATGAGAACACGACAATCAACGTGTCACGTGCAGGTGGCATGATCACGATAAAA
TGGATCCCACAATCACGATAAAACGGATTGCAGGATCACACTCACAGGGATTGTATCATC
ACGAGTGATCAAACAACCTCGACCGATCATACGATCCCAACACTCCCTCTTGACTTCATG
CTCATTAAATCTACCACCCTAACAGCTTCCGCTCAAGTACTCAAAAGTTACCTGGGTCAA
TCCCTTGGTAAACAAATCTCCTAACTGCTCCACGGTCTCAATATTGATCAGCTTGATCTT
CCTCTTGACAATCTGCTCAAGAAACCAAATGGTCTTGATGGCATAGTGCTTGCTTCGAGG
TGTAAACTTCGGTGTCAAAGTCTCAGCTGGCACCAAGGCTCCAGCATTGTCTTCGGGGAT
CGACACATTCATGGTTGTCTCCTTTAGTGGTAATCCAACCTTTGTCCCAAGCAGCATAAC
CATATCAATGGTAGGAAACAGCTTATGACAGCTGTGAGCCAGGGCCACAATCTCTGCCTC
CATGGTGGACAATGCAGTCTCAGTTTGCAACTTGGATTGCCACAAGACTGGACAATCGGC
AACAATTATGACAAAACGAGTTCTGCTCTTCACACATGACGGATCACTTGGATTCTTGTG
GCCATACAATCCAGAAAAGTCTGCATCAGGATAGCAGTCAAGCTTCAACAACTTAGACGG
ATTCAACACAAGACCACGATCACGAGTGGCCTTGAGATATCGACCAATCCTTTTGAGAGC
CAACTCATGAGATCTCTTTGGATAGAACATGTATCTTGCACAACAGTTGACAGCATATGC
AATGTCCGGTCTGGTGTGCCCAGCCAAGTACAGGAGCATTCCGACAACACTGCTGTAGCT
AAACTTACCCAGCGCAGGTTCATCATCAGCATCCTTGACCAAAGGTTTTGCTTCAGCTGG
AGTGAACTTCCCTGAGATTGTTCCCAGATCCAAACCAAGAGTTTTTATCACCCAATCAAT
CAAACCAGTCTGTTTCATCTTCATCAAGCCAGTTGCCTGATCGATCTCCATTATCTGACT
CCAAGGAATCCAGCAGCATCACTCTTTTGCTCAAGCGAGACACCAGCAGCAATCAGTTGA
TTCACTAGAGTATCGATGTCTGCCTCATCCATTGCCCAGAAGATCAAATCATCCACATAA
CAAATGCAAATAACTTTCTCTCCAATGAAAAGGCAAGGATCAAGTGTTGACTGTTCCATA
CCGCATAGGTTCATTTTCTTGGTAGGGTAGAGCCAGAATGCTCTCGGGCTTTGGCGTAAG
CCATACAGAGTTTTCTTGAGTTTTAGAACCTTTCCTTGCTTTCTAAAGCCACAAGGCATC
TCGACATAGATATTCTCTCCTTCCTCTACATCTGCATGAACAAATGAAGCTGTGATATCA
CCCTGTTTTGACTTCAACTTGAGTAAGACTTCCAAGATAAGCATCAATTGGACAGTCGTC
CACTGAACAATTGGAGCATAAGTCTCAAAGAAGTCAATGCCATGAACTTGATGGTCACCT
CAAACACAAAAGCAAGCCTTGAATTTCTTGATGAGACCATCTGGAAAGCGTTTAATCCTG
AATGCCTAGGTAGAGTCAATCACATTAGCTCCCTCTGGTTGGTCGACTACTTCCCAAACA
CCCATTTTCTCCAATGTGGATGCAAACTTACAAGGGATGACAGGAGGTAGTATGGTTTTG
CGACCAGTGTCATCAATGGCCTTGTTATCTCTCATCATCTGCTGTATTCGACCCATGCTA
ACTCCAAGTTTCCAATGCCAAGTTAACAGTTCTTTTTGAGGACCAGAGAGATTTGCATTA
TCCTCGGTACCAACGCATGGACAGATGACATTATCCCAGACATCATCCAGCGATTCATGA
ACAGCATTAACCGTAGACTGGGAAGTAGGGAACTGAAACATTGAATCAACCCCTGATAGC
CCACAGAACTCCAGTCTGGAAAAAAATTCAAACCGATTTTCCTCTGTTCCTCAGCAGACA
TGGAAGGATCCCAGACTATTGGAAGGTTGGAAGGCCCTGAATCAAAAGGGATCACAATGT
TATGCTCCTTCAGACGTATGATGACTTGTTTGTGGTCAAAATACTGTTGTAGTCATGCAT
TTGGTGATATGTTTGAGGACTGAATAAACGAATGTCTGCTGTTGGTAAGTGATATGCAAT
GCATGGTAGGAACACATCTTCCCCCTTGTTGTTCTGAAACTTGTAGATAACGGTTCCAAT
CCCGATGACATAATTTGTCTTGGTGACATCTCGGACTGGAATGTTGACTTCCATGTAGTT
GAAGAAGTCAGCCCTGTAAGGAGTCAAGCCCAAAGATGCCCCAATATCCCATATCAAAGG
GGTATTCTTGAAGGAAGTACTGTGATTGCAGTCCCCTGAATTGGTTTCAAGACTACATCG
AACGACATTCAGTCTATTCACAACTGATTGAGCGGTGGTCTGATTTTTCCATTCCTGCAA
GTGCTGCATCCCATTGAATGAATGCAACAGACGGGACAGCTGAGTGAAGTCTTTATCACC
ATAACACCAATTATGTAGAACGGTGTTCGAAATTTTGGAGGACGGCCTGAAGAAATGCCG
GTTCCTTTCCTGATAAGATTTACAAGACCGAGCACTCTTCCACATCCACGTCATATGCTT
GCGCCACTGGGGAAGGAGAATTTTCAACCCATTCAAAGTCATTAGTCTGTTCCAACGGCT
ACACCAGAGCACCAAATGATATGCCATGCTCCTCCTTCTCCACTTCATTCTGTGAGCATG
CTTTTTCCAAGGCCTAGGTTTGCACCTACGACGGCCTCTATAGCTGCTAGGTGAAGAGCT
GCTTCCAAACATTCCAAAACCTTGAAAGAGGGTAACCATTGACTGTAAAAGGCAATGATA
AGGACCCCAACTAGATCTAACACAACACCAAAGCACCAACAAAGAAACAACACCAAAGAT
ACTAAACTCTATTAAATCAATAAGTCCTGGATGATAAAGGATAGGTGGGTGATGACCAGG
TCAGGCCCACCATCCTAGTTTAACAGCTTCTTCAAGTCAGATAGGAAGGCAACCACTGTA
GAATCAGCCACAGCTTTGTCATGATGTTCACAGACGGCCAAAAGTTTGTTCCTGTCAAGG
GAGACAAATCCATTACTTTTAGGACCTGTTGAAGCATGATTCACGGGAAAAACTTTGGAG
TAGGTGGAGGAAGCCCCTGTTGTTGCCCTTTTGCTATTTTCTGGTGATAAGGATGACTAG
CAGGCAAAGCAGCAGGAAAAGAAGACGGATTTGAAGTGAAGGCAGAGTGAAAGCCAGAGG
TATGGGTACAGTTCCACCCACAACCCTTACTGCAATGCATATGCCAAACATTGTTGAATT
TTTCAACACCACTTCCTGATGGCTTTTAACCACCACTCCCGCCAACAAACCCGGACCTCT
CAAAGTGTTTTCCTCCAGAACCGGAGCTACCACTGGCAGATGAAGACTTCTTCTTCTTAT
CTTCCTCACATTTCTTCTTGTTTGCCTCAATCTGATCTTGATCTTTGGGGAGCTTGCATT
TGTTGACTCCATGCTCACCATTGCAGTTCCAACAGTTATCGACCTGCCCACTTCGAATAT
GCCAATTATTGCCTGTAGATAAGGAGTTGTAAAGGCTAGTGGCTTTCAAAAGAATGTGAA
GGATCTGGTCAAGCGCCATTTGACTGCCTCCAGTGTAGGTAGTGGATGTCTTGACGGAAC
GGTACATAGTACTTTCCAACTTGAAAACCTCAGTGAACTTCGAGACAGAGCCCTTTGACA
ATCCATCCATAACTCCTCCAACTGCCTCATCTGACAAAGCATCAACTCTTGCAAGACATT
TCACTACAGCAGTCAAATGTTTTGCTGCAAGAAAGACATTTTGCCTTTAATCTTGGCAAT
ATCATCTCTGCTAAAGCGTGTAACGACAGACTTTAGCGCAGTAACAACATCTGTGGTCAT
TAGAAACATCTACACCATAATTAGGTACAGATAAGTAGCTCCACCCTTCTCAAAAGGCTC
CAAGCTCTCAAATGAATCCTTGATTGCATCCTTGAGTTCTTGGGTGCAAGAGTTGAAGGA
AGGCAAGAAGCCAGGCACTTGATCTTCGATTCTCATCTCCACCCTGACGGTTGGTATCTA
ACTGCCACTCCTTGACTTGGTGAATAGTGAGATGAGTCCAATCCTCAAATAGGTTGACGG
TTTCTTCCCCATATTTCTCCCAAAGAACAGTTGCAGTAGAATCGACTATCTTTCTGACTA
GAATAATCTCCATAAAGTCATAGCTAACAGAATGTTTTTGAGCATCCTTGATCTTGGAAT
AGTTTCCAACAAATTGCTCTTGAATGTTGCAGTAGTTTGCATTCCCAGGATCAACTTCAC
CATCCTCACTCTTAGTGACAAAATGCTTCGCTGCACCAAGTTTGGGGCTGAAAGGAGTCA
TTGCTAGAGCATATGCATTTGAGTACTCTTTTGATCCTTCAGGCTCTTGCTTGTTCTTGG
GGAAAATAACTTGATTCTTGGCAAAATCAAGCTCCGAGATAGGACTTGAATCCAAAAGAA
ATACTTAAGTTGATTGACGGCTCCTTTCATTGTCGTCATACTGCTCTCGGTGTGCACTCC
GATTTCAGATATAACTTCCTCTTGCTGCTCGTCAAAATTGATGTGTCCGACAGAATCCAC
AACTAAAGTCTCTCACGTGTCACGTGCAGGTGGCACGATCACAAGGATCGCACAATCACG
ATAAAATGGATTGCACAATCACGATCACAGGGATTATGTCATCACGAGCAGTTGAACACT
CTCTCTCTCTCTCTCTCTCTCTCTCTCTCTCTCTCTCTCTCTCTCTCTCTCCTCTCTCCC
TCTCTCTCTCTCTCCTCCTCCTCCCTCTCCTCTCCTCTCTCCTCTCCCCTCTCCTCCCTC
TCCCTCCTCTCCTCTCTCCCTCCCCTCTCTCTCTCTCTCTCCCCTCTCCCCTCCCCCCCT
CTCCTCCCCTCTCCCTCTCCCTCCTCCCCTCCCTCTCCCTCCCCCCTCCCTCCTCCCTCC
TCTCCTCCCTCTCCTCCCTCCTCTCTCTCTCTCTCTCCTCCTCTCTCCTCTCCCTCTCCT
CTCTCTCTCTCTCTCTCTCTCTCTCTCTCTCTCTCTCTCTCTCCTCTCTCTCTCCCTCCT
CCTCTCCTCTCCCCTCTCTCCCCTCACTCCCCCTCTCTCTCTCTCTCCTATCTTTCATTC
AACAAGTCCACAAAGTGATAACAATGGATTGGTACTTAACATCTGACATCATCAATGAGA
AAGCATTTCAGGATGAATTGTCCCTGTAGATAGGATGAAAGATAGTAAAAACTGCATATC
TTAGTGAATGGAAAGGATGAATTGCCACCTTAGGCCTTAGGATGTAAGGTGAGACTCTCA
AGGCAAGTACTCATTTGCTGACATTTCTCTTATCAAACAGGACGTGCAAGAAAGCATCAT
AGATATCTCTAATCCCACCAAACAAAAAAACATAGGTAACAAAGTGTGAAGGCAGGCTAC
CGGAAGTTTCAAGAGTGCAGATTAAGCCCAATTACATTTATCGCGCTAAGCTTTGAATAA
AAAAATCTTCTGATTATACAGGTGGTTCATGAATGACATTTTGTGAATCACGAGTTACCA
CAAGGAAGATCACCTGTTAGGTCTAGTTTTGGTGGCGATTCGAGGCTTAGTTTTGGAAGT
TTTGGTGATGACTTATTGGTCCTATTTTTATTTTTGAATTGCTTAGTTTTTATGTATATT
CTGCCATTTTTAAACACCCTCCATATAGGAATTAAATATCAATGTTGAGAATTATTCCTA
TCTTCATTGGCTAGGTTAGGACCCTAATCTGCCAAATATTTCAAAAACCCTACAAAAAGG
AATTAAGTACAAATTTTGAGAACTTCACTAGTGAGGCCTAATATTATTTTTAATGCCATG
ATTACTGCATATTCTATACTTGATAGTTATGTATAAATACTATCAGAAGTGACTGCACCA
AAAAATACTAACACAAGAATTACACATGTCAAACTAGTACCTATATACCTACACTATGGT
ATGGTACAATACCGTACCATACCTACAACACAGGTGCTTGCACAAGCAGCAACGGTAGAG
GGGGTGGACTCTCACTCCTATCCCTTCACCTCCATTTTTTTCAATTACATTGATGACCCA
CTATCCCATCACAGGAAAAGCGGAAACTGTGGGGTTTTTAAACAAAATGGGGGAGGTCAG
GTAAATTAATTTTTTAAAAAGAAAGGCAGATTTTTTTTGCTTGGTATTTTTATTAATCAT
ATAATTTTTTCCATTGAGGCAGTGACAATATATTACAACAGTATGCATTAGCTGTATGAC
AAAATTGTGAACACTAGCCCATTTGTAGTTCTAACTTAGCAACACAGCATAGCCTTTACA
CACTTAGAGACTCTGAAACAATTCCAATACACCAAACTCCAGCAGCAACCATGATCAACA
AACTCACAACAATGAGCAAGCAAGCAGAAGGTGCTAAGAGGGCAGTACCCAAACATAGCA
CCAGAGATGAAAGTAATAGATATCTTTGTGATGATGCAAGTAACAATGAGTATGTGAATG
ATGGCAGCATCTAGATTGTAAATTACATTTTGGTTACTGCACAAAAACACCAGAACCACA
CAGTTAACAGTAATGTAACTAGAAGGACTATACGTTCTCATAATATTACTTGAGATCATG
TCTTGATAAGTCTCATTCCAATACATCAAGTTCACCATACCCTTGAAGTGATGTAAAATG
TTCCTGAGTGTCTTGTGTCCACATTGCAAAAGTAATCTTGGACTGTAATCTTGTTGTTGT
CGAAATGAATGGTGAGTCTGTAGTAATTTATGATTCTGCCAGAATTCTTCCAGAACTTAC
AACCTACGGTAGCAATGCCACAATCACCCTTCAAAACAAGAACACAATGAGCTCAAAACT
ATGTCATTTTAAATTTAATGCAGTACTTCTAATAGATTATGGTATGCTTTGATTCATTCA
AAAAGTTATCAATGAGAGTCAGCCATATGATGACAGACGTTGCCAACATTATCAGCACAA
GTATATTGAATCTAGGGAGTTGTCATTTTTGTTTTTACACATATCTTAAATCATTGGGTC
TCAAGACTTGGGTACACTGCCCAAACTCTTGTTCTTTGTTGGCACATATTATGTCCAAAA
CATATTAGAGCCCATACCTGGGTGATTTATCTGAATAAGTTATTAGCTCACAATGAAATC
AGTTTACTTTACTCTTTGCAAGTCATTGTTTCAGGTATGCCTGTTGATTCTATCCCCATA
GGTTGTAAGTATGTCCTGTGTCCTACCTTTGTCTAGTGTTATACTTATACTTTGTTTGGT
AACCACATCACCAACTCATCATGAAGAATATATAAGAAACAATTCCTATCCTTCTTTGCC
AGAACAACTGCCTCGGAGGAAACATTTTCCTTCAGTAACAACATCCTATCTCAACAGCCA
TCACAACAAAACAAGTCAACTTGACCTACTCTCTCCACAGTGGCTCCTGATGTATCTTCC
ATTCCATCAGAACAACAACTTTTAAAACTCCCAAGACATAATGAAATCAAGTAAGTGAAA
GGAAGAGTACATCCAAGTCAGACATCAAGGTTGCTATGATTGCAAAAGTGCCCACTGTGG
AGAAAACCAAACAGGCTGTTCAGAAAATCCATTTTGATTTCAAGACTAAGCCTGCCAAAA
ACTTGTCTAGTACTTGACTTTTAGGAAGAAAGAATAAAACTAAACAAACAATTTCTCTAA
AATAGCTGCCTCAACACTAGATCTGTTGTGTGACAATTTTGCGCACAATTCAACAAAGGC
CCCCCCCAAAAAAGGAAATAACAAATTATATCCCTAGAGAAATGTATTGTTGCGAACACT
GATACTTGTCTGAAGCTGATGACTTCGAGTCCTTGATTGATGGTTATTCCTCATCAGATT
ATGATGATGATGCATGAATAATTTACAAAGTTCTATAGGGAATGTGGACCCCACAAACCT
TCACACTCTGCTACTTGTCAACCTGGTTTCCATATGAATTCGGTTATGCTCGTGAGTCCA
GTATGCAATATCAAATTGGACAAAGAGATGGGAATATTAGTATAAGAAAGGTCTGGACAA
CATGGTTCTCAAAGTGGGCCCTAACAGGGATGCTGCAGATTTTGAAGATAAGTAGACCAC
ATTGGCACAATGGTCTGCTGTAACTTCAAAGTGTGGATTGTACAAATGTCCAGAAACTTT
GAAGACATGACCAGCTGATCTTTGTCACACCAGAGGATCAGGGCCAACTGCTATCATTAT
TAAGAAATGGAAGAATGAGCACCACACATTTTACAAGAAACTCAATAGCTGGGGGTACAA
CAGAACAATCTTCTAGCTGTTGGCGCAGCATTGATATCCTAATCCGGAACAATGCCCAAA
ATGCAAACACATGATAAGTAAACTGCAAAGCAAGTTTTGATAAGTTACTGAGTTGATACA
CAGTGCGTTGCATGAGCAGGATGAGGTGAAGCAAGGAACTGCGGTCTTTGTCAAGCAGAC
ATAAGGCTTTACACCATGCAGGAGCCAGAGATGAAGTCATTCTACAATTAAACAGGTCAA
AGTGCAGGTGGAAGTGATAAAACGGATGAAAGAAAAAGGCAAGTGAGGACCAGCATCATT
GGAAACTTTCAAGAATGATAGAAAGTTAGACTGTGAGGGATGGTGTGATCACATGATGCA
AAAACGCGCACACCAAAAGGTTCTGCTTCTCAGATCACCTACAGTTTACATATAAATATC
ATCATTCCAACCATGATACAGTTCAATCTCCCCCTTTAAGCAGAGTGCCAAATAATCTCT
TCCTACATCAGTGTTACACATCAAACATTGCCCTATAATGTGTAGGTTAAAGTTATGGCA
ATTGATTTTTTGCATTCCAGATTTGTTTCTAATGCACAGCTGCTGTTTGCATCATGTTGG
TTTGAATTCTGTTGGCTGATCAGCTTGAGCACCTGTGTTTTGGCTGCCAGGAATATTTTT
TATTCAATCCACTATCAACATATGCAAAGTTCTGTCCCCAAAAAATTGAAAGTGTAGCCC
AACAAATTTGTCACCAAACTACAACAGGTAGGCTGTGCAAAAACCTGCTCATGTCAGAAT
TTTGCTAATGGTTGACAATTTCCTCAAAAGAAACATGACCAGGGCTATGCCCTTCATCCA
GAATAGGAGCCAAATGGTATAAAGATGTCTACCTGAAAAGAAGATTGAGGAGATGCTGAG
ATTGACTTGACCACTATCATCAAAGAGAGATTCACAGACTGGCATGCTTGCTAACATGAA
CTCCAGGGTATAGCTGGTATGCTTGCTGAGGGGATCTCAAGGGTGTAGCATTTGCAGAGC
AATCCATATGGAATGATAACATGCACATGGTAATTATGAACAAAGTATGAGATTAGAGGA
AAGCAGGATCCGGAAAAAGACATGCATCAAAGGAGGCATGTGTCAACTGCAGCGGGACCA
GTCATCATACCTAGGACTGCATGATAATCACAGATGAAGAGAAGGAAGCACTGGCTTTCA
ACCGTCTCATCATTGGAGATGATGACAAACATAGCATATCACAAAGCAAGGAAGGAGAAC
TATCATCAACCGTGTTATTTTCCTAGAAGTTTGTGTGGAGAAAGGTGCAGAAAACAAGCT
GTTCTTAGACAGTTCTGCAACTCATTACAATATGTTTGCAGGAAAGTATTTTGCAGATAT
CCACAAAATGATCATTGTGTCACAGCATAAAAATAATGCTGTAAGGAGTGTTATGAGGAA
AGGATTCTGGTCTGGTTTAGACTTTGGTACAACCCTGATGGTATTGCAAATCCACTCTCA
ACCCCCGCGCTTGAACAGGATGGGTATATGGCAGAATGTATCAAGGGGTTTGGGTGAAGA
GTATACACATCCAACAAAAATTCTCAAATTCAAATGTGACAAATGGATATGCAACAGCAT
GCCATATATTGACATGGATGCAGCTCTGGAAACCTAAACCGAGGCAACAGAGAGCACAAG
AATGGCACTGTTCATCAGGGTTTGGGAAAACTACAATGGTTTCACTCAGAATGGAGTGCA
GGCTACATGAGCAAGAGACACAAGCAGCTGTGAGAAATCCCTTAGATGCAGAGGTTGCCA
TTATGTTGAGCACAATGCAAAAATGTTCCATTACAGCTAACGATGTTCTAATGATGCTCT
CATTATAGATTCCATCAGTGCAGTGCTGTGTGGAACATCAATACTGAAGAAACCTGAGCC
TACAGAGCTTGACTATGATGATTTCTATGGGACTATTACAAGTGGCACAAATTCATGACA
CTGGTTGCAGATGTTATGTTAATCAATGGAGTATCTTATTCACTACCCTCTTACAAGACA
GAAGGATGTTCACTGCCTAGCATGAGCCTACCCGAGAGCATGCACTAGGAAAGCAAGAGA
GGAGAATATAAGGGGAAAAATAGTGATAGAACTTCCTATCAATGTGATGATCTGATTGAC
CTACTCTCAACACCATTTCCTTTTCTTTGTTGAAGATAGAAGATGAAGCCCAGGCACATG
AGGCCTCCCTCCCAGCCATATTCAAGATATCATGTTGCAATGATTGAGGCCTGCTGTTGG
TGTGGGACCACCCCCCTGTTCACACCATTAGGGCAATTTTTTAGATGTTGAAGGATACAG
TGGACCAAAGACTTGATTCCAAGAATCAGATCGCAGGCCTGGACAGAGCAGAATGACACG
ATTGATACAGTGCCGTTATCTTCAAAGACACCATCGAGGGGATTGATGTGAAATGAAAAA
ACAGGAAAGAAGCAAGTCAGCATTTCGGAACTCAACAAAAATCTGACGGAGACAAAAATT
AAGCAGTAAGGTTGCAGGAGCAGGCCGCGGAGGTATCAGAGTCCAACATTACACTAAACG
AGACCATAGACGTGTTGGACTCGGGGAGGCATAAAAAAAGCAGGCTTTGGAATTAACATT
AGTCATCTAAACAAGGCAATCTACTCAGAGGTCCTCATTGTCCTACCTATTATTAATAAA
ATGGACTAGCAGGCAGGTCACACAAAACGTTGCATATCAATCACAAAATTTCAATCATCT
GACATTGCAACTCTATTTTTTTACCACGAGAGCTCAGTAGGGTGTCTACCTTCTTTATTA
CATCGAGAAATAACATCTCGGAGGCGTGGAAGGCTAGCATCATAACCATATCTGCTACAA
ATATCCACGAATTGAACTACCCCTATCAGTTTCGCTGCTAGAAGTGAAAGTCGTCTCGCG
GTCATCATCAGCATCGTAGGTTCCTGATCTAGAATGTGAACATTCTCTTAAGGCATTTTG
TCTTTCATGAAACTGACGATCATAGTAAACCCCAAAAGTTCGATTGTAAGGCTTACTAGG
TAAATAGTTCTGGGGTCGGAAAGGCTTCGCGACAACCCCAAAAGTGCTTTGTGTGATGGT
ACTCTGTGTTAATCTGCTAGATGTCTCCCATTCATCGTCTTCATCATAGTCTTGTGCATC
AATATTTCGGTTGTAGTACCCACCCATTGAACCTCTATGATATCCTGTGATTGCGTTGCT
CCCATACAAAGAGTTGACTTTACTGTAGGTCAAAGTGCTCATCGTCATCTTAGATATATC
ACTGCATTTGTCATCTTCTTCGGACATTTCTGCTGAATTTTGGTCTAATTCTGAACGCTG
AACGCTTCGACTGTTTTTCAAAGGAAGAGAGAGTTTAGACTCGGAGAAGGACGAATTGCT
TTCATCTGACCCAGTGTAAGAATTTTCTTTTTCGAACGAGTCGATTGTTGAGTGAGTGCC
TGTTTCACTGTCATCATCAGAATCGCATAGGTTGTGACTCTGGAATGACGCATCATCGTA
TCCCTGTTTCTCTGGTTCCAACGTTCCGAAACTCTTCACTGACGGAGAAGAAATATCTTC
TGGCAATGGGCTACATATCATGGTCTGTTGAACGCAGTCAATAAAGTAGAAGCATCGTAA
CAAAATTTCATGATTGAACTTGTGTGAACTAGTTATCAAACTGGCGAACAAACTTACAAC
AAAGGCAAAAGGGGACTCCTTTTTCGAAGATCCTTTTCCAAAGAAAGTATCAACTAATGA
CGCAATAGAGCATGAAGTATTTGATGCTTCTCTCGGAGTCAACACGCGCTGGCTGTCACA
CACATAATTGTTCCTTAAGTCAACACCTATTCCTGACATTGGAATCGCTGATACCTTGGA
CCCAGGTTTCACATTCTTTGTACCAGAGTCGAACTTTTGGTAGGTGTTGGTGATATTGGC
CATTTGCTTGAACTCAGACTCGTCGTAAGACCCACTTAATGTTTTGCTAAGACTACTATC
GGCTTCGTTTGTGGTTGGCTTGGTCATACTTTGTTTGCCAGACTCTTTGGCTTCGGTCAA
ATCTCCTGCCTCGCCAAGATGGGATACTTCTTTGTTCGGCGAAGCAATAGGCGTAGCGTC
ACCTACAGTTGATAACGCGGTACTGACACGAAGAGAAGCAAAACCTATCAGATTTGAGTC
GTCTCCTCCCAAATCAGCATTAGATGTCGCTTCACGTACTCCATCTGAATCATTTCTGAG
CAACACTTGAGTTTGTGTTTGAGACACATGCGCTGGGTCTGAAGGTCCCAGCATCGCATT
CTCTTGGCTGCGTGAATCCGCACTTCGCGATAAAAGTGTGAGTTTTTTTTCTCTGTCGGT
TTCGCTCAATGACTTAGGCTGTGACAAAGATTGATAGACTGGGGTCTCTGTTGCAACTTG
AGAAAGTCTATTTCGAAGCTTCGTCTGAAAAGACGGGGCGTTCGCAAAAGAACGGATGTA
ACTGTATGACCTGTTTGGACTTTCATCATAGCGACTGCCGTGATTCGTTATTTTTTCTGT
GGAAGTGCTTGAATTACTTTCTTCGGTCGCGGTTTTCAACTTCAAGAGCTTGAGCATGTG
GGTTGGATTTGAGTTGACTTCATTCGATGAACTTCCAAAACTTGTTGAACCCAAGAATTC
TCCGTTGTGCTTTACTTTCCATAAATAGTTGTTAGTATCTTCGCTGCGACTTGAGCTCAA
AGACGCCGTGTTGGCAAGATCAATGGGAATTGAAGGAGGTGTTTTGAAAACATGCTCCTG
ATTTGACTTTCTTTGCTTGTCGACGAAGGGTTTGATTTGCATGTTTGGTGCTTCAAAATG
ATATTTTCCGAGAAAATGAGAGAGATTGTTATGTGTTTGGGATTGGGAGTCTTTTTCTAC
TGTGCAATGTTCCATGCCGATGCCGTACCTCTGCATCATTTCCATAGTCACCGGATCAAC
TGCTCTACAACCAGTAACATTAGGCCTCTCGAGTCGTGAGGCACCGCCTGGGGGAGAAGA
CATGGATGGTCTATTTCGCTGTGATCTCCTGAAGCGTCAAGTCGAAAGGATTTATTGATG
GAGCTTCGGCTGGACGGGCAAATCACAATGTGAATATTCAAGGGACGTTCTTCTGGTTCT
TCTGGTGCATAGATCAAGTCTTGTTTCCGTCGCGATTATGGCAATAGAATGATGTATTAT
GAAGATCCTGACAGTGGTTAGCTAAGGTTAGCTGTCAATTGTAATTGTTGCCAGCAGATT
TTTTAGCGGTGACGACGAGGTGAGGATGAGGTGAGGATGGCTTGTGAAATGAGATTGGAT
GGAATTTCTCAGCGAACAAGTAAAATAAACTGTTAGCATAATAGAGGTATCTTTTGAATA
TTAGTTGAAACATACTGACTTTCTAAGAACATGCATCAGATAAATTTGCTCATCGTTTGA
ATGTGTGCCTGAATCTTTCTTGAAAAAGGCCTTCCTTCTTCGCTTCATTCTGAACTCACC
CATCCTTAGCGTTCTCGCGCCTCCTTTAACTCACCTGTGTTTTTTGTTTCCTGATGGGGC
ACTGTTCTTTGCCTTATTGCTATCACATTTTTCCTTCGAAAAGTAATCAGTAGAAGCATC
CTCGGGTCGAATCTCTATGGGACCATGTTCTCTTCCCATAATGAGGCGGCTATGCTCATG
GACGCCATTGAGAGCCTAAGAATTCTGCGTGAAAAGTCTCGAACCAAAAGCAATAGTTCA
GAAGAATATCATCCTCGTGATAACAGCGATGTTGAAATCAACATCAAGGATATCAAGGAA
GGGAAATGCGATGCTCTGGAGCATAGACGAAAAATCCGAGAACTGACCATCGCGATTGAA
GAACAACTTGCAGTTGTATCATCAAAGGACTCAGCCCCAGTTGAGATCCCCGAGAAGCAG
TACGCGCAAAAGCACGAATTTTCAGGACTAACTTTGACTGAGTCACAAATCTCTGCCCAA
ATCAATGTGCTATTGCAGAGCACAGAATCAGAGATTCAAGACGAACACCAGAGGAAAATA
GACAATTTGACTCGAGATTCTGACGTAAAAATGAACGTTGCAATGCAAGCTCACGTACTT
CACCGAAAAACGAACCAAACTAGTGTACCACTTTCAACGCAAGCAGAGAAGATGTTCTAT
GCGACCGGAGAGAGTATTGCTCCATTCTCTGGGCGTCTTGCTGAGACAGAATCAACTCAA
CCGAAGTCTGCTGTCTCTCGAGACCTTGTACATGTGAAAACTCTTTCTACCGAACTCGAT
ACCCTTGATGCGGACTCTATGCAGCGAGAGCAAGCACTACCGTCCAGCCACCGTAACGTA
ATCTCTTCACTTGACAATAAGGAAGACTTCGAGAGCGAAGCAACACCATTCGGAGCGCCT
CTCTCTCCAGAGTCGTTCTTTGTAAAATATGGTATTCATGCATCGCAACCCTACCGGTCA
ACATTATGTACTTCACAATGCGTGATTGAGGGTGCAGAAGAGTTGTCTCCTCTTCGGCAT
AAGTCGAAACAAGAACGACAAAAAGCAGTAATCAAGAATGCAGCTATTCTAAGCGAAAGT
ACAAAGGATGCTATGCGTGCTGCAGAGGCCAGTAAACCGAACGGACCTATTGAGATCTTC
GTAAGTGTAGCTCTACTCGCGTTTGACAACGATTCCTGTCTTTTACCCACATTTTTCGTT
TCGCAACCGCAGAAAAAAATGATTGTCTGGGACGTGTCATCCAGCTCTTCCCAAGAAGAA
AGTATTCCTGGAGGTCGCATATACAATGACACATTTGATGACTCATCATGTCACGATGAA
GAAAGAAGCGACTTGGGCAGTACTTATTCCTCGTCCTTTGAAACGGATGCTGAGAATGTA
AAAGACAAAAGGATGGGCAAGAAACAGTCAATGCCGCAGTACAGTTCATCTTTTGATTCT
GACGACAGTGATGTACATCAAACCACTTACTCGGGCACTGCTGACGAGAAGACTGAAGGA
GGCACATCAGGTATTGAATACCAATCCTCGTACACATCTACAGATGGATATGATACCATA
AGCTATGTTTCATCAAGCACAACCTTGTTGGGCAAGGAGGGCTTTCCACTATTGTAAATA
TTTCCTCGGTTGTGCGGAACAAATGACATGATATTTTATGTTAAGCAGTAAGCAGAGTTT
AAGCAAATAATGTTATATAGAAAAAGTATAGAAAAAGCGACATGAAAGGTACAGCCAAAT
CATAATAATATGTGTATGGCTGGACAACGCCACGAGTTGTGCATAGCTATCCCTTTTGTT
TCGTGTGCATGTGTTAGGCCCAGTGCTTGGTAATTTGCAATTGCCAAGCAATTGCAAAAT
GGGCAAAATCACATTGCAAATCCTTGTCGACGTTTGCATTACCAAGGAATTGCAAACAAT
TCCTCGACAAATTCGGTTTAGACAAATTCGGTTTAGCTCGGGATTTCTGCAATGACCTCT
TGTTTGGCATCAATTCTGTTGTGAGACACCTCTGATTGGCATCAATGGAGGGTATACAAT
GTCCGTTTGGCATCAATTTTTCCATTCGACAGTACAGAACAGTAGTCATTTGTAAAATAA
CTGAGAAATTAAAATTCCCTAGGAATTTCAATATCGCCCAGGTTTTTTCGCCATTACAAT
TCCTTGGGAAGAGAACACTGACCCAACATCAGATATTAATTTACGTAGTGATTGGTACAA
TTAATATCCCTGTCAGTTGAATGCATTTCGGCGCCAAATTTGGCAAACAAATACATCCAA
ACTGACAAGTCTCGCAAAATTCAAATGCAATTCGGCTGTCGTCAAAGAATTGTTCTGCGT
ATTCCCTAAAAAATGCAATTCCTTGGCAGTGCAAACGTCGACAAGGAATTGCAAAGTGGA
GTTTGCAATTGAGGGCAATTGCTTGGCAATTGCAAATTACCGAGCATTCGGCCTAACACA
TGGTGATATCGACGAAGACTTCCACTTCTGCATTTCACATGTGAGGCTTTGCCATGGATT
TCCCTCCATGTATTGCCTTCTACACATAAACCACTAACAAAATTACCACAACTTAACGAA
GTTACCATTCAGTTATCTACACTCAACTTCATCATGGCATCCTCTACCATGTACAGACCA
ACTGAATAGCTAGTAAACAGACGAGCCAAAAGAATGGTGGAGATCTCTTCAAAAAGAGAC
TGAATCAATGTTCCGTGTAGGCCCTCAACAAGCTCTGAGACTCAGTAGAAATCAAACATG
CTTGGTCAATATTGATTGATGATATGCATATGAATCAATGTCTTACAACATAATGTGTTT
ACCCATCACATTTAAGACCAAGGTGTGAGTAGATAGTATGATGTGGACAGGATATTGGTC
TAGGATATTGTAGGAGACGTATTAAGCTGAAAGCATAATAAATGATCGAGTGTCTTTATG
TAGGTTTCAAAAATGGATTAGATTGGAACTGAAAATAATCAGCTTAGGATTAACTGAGTT
GTATGGGTAATTGGTACCAGCAGTTACCATACATCCGTGTTAGATGCAACTGTTGTTGTC
GGTTCTTTTGAGCAATATTCCAAGCTGGCCATGAAATCTTCATGTGTGATTCTCCAGAAT
CTAGTAATAATTTGTGTTTTGTATGTCTAACGTTCTTTTAATTTTGTATCTGAACCTCTT
AATTGTGCAAGATATCCAGGATGTGTTTTTAGTGGGTATCTGCAATGTATCTCTATAGAC
TGGTTTGAATTATCAAATCAAGTACCTGGATACTTGAACTATAATAGAATCTCAGGTGAT
TTGAGGGGATATTTCTGATTCATGTTAAAGACGCATAGATTGTGTATAAACTTAGTGAAT
CACCCCCGCTGTGATGCTCTCATAAATGAACTGCTGATCATCAGTAGAGACGAGATTTTT
CAAAAGGGACATAATGAATTCAAAAGGAATATGCTCCTAGTTAAGATACAAACCATTGAT
ACAGTTCTGTACCTTGATGTGTGACGATAAATTTTAAGAAATGGACTTGTGTCGGCAAAT
CTTTTTTAGGCCGATGGGCAAGATACGTCACCTCTCCCCACATGACTTGACATTCATAGC
ACCCCTCCATTTCCATTTGAAAACGCACATCTTTCTCATCAGTGTGCTCTCCTTGGTCAC
CAAAACATATCACAGAGGGAAAATCGATTTTGTGCAAACAGAGGAGCAGTTAGTTGTCGT
TCTGTTGTATTCTATCTGAAAAATGCACGAGTGTGTAAAAATATTTACCCCCTATCAGAC
ATGTCAATCAAGCTAGTTGGTGCAATTTGTAAGTGAACGTGAATCAAGATCCAGCTTCCT
AACATTCATGTGAATGGCCGAGGCAAAAAACACATATTTCTATGCAAGACAAGAGTTCAT
GTCTGTGCTGACAAGTCCTTCATGGTGATGAAGCAGTATGGGTCACGGGACATGAGGCTC
ATGTCCTGTGACCACGGCCCAACAAATAAGATGCAAACAGCAACAAAAACTAGTCACACT
GGACATAGTCACTCACTAAGCCATCCAGCCCTCTAACCACAGCATGCATTCTACATCAAT
TTGTCCCTTTTAGTCCCTGTGGTGGTGGTACAAATCCGTCACTTCAGCAAAGTTCATGTT
GCCCATGATCGGTCATTTTTATCCTGGTTGGCCAGATTTTGGCATGGTGGTCTAGAAGCA
CTGCTGCAGCAGCTGCAGCGTGCACACACAAAATTAGCAATGTGGCACAAAATTTAAATG
TCTGCAAGAAGAACGGCATTTTTGTTATCAAAAACCTTCATTCCTCTCTATATGTAAGAA
GATGTGTTTAAATGACATACAGACAAGATAAAAATATATCAACAAATTTGTTGAATTCAT
TTAAAAACTTGTGCATTCTTATTTTTCTTAGTTCTCATTTATAGTGAATACACATATATA
ACCCATTTCTATGTATACAGACATTTATAAAAAATATGTAACTATATTTGTAAGATCAGT
TTCAAAACAGTAGCTTTCTTATATTTCTTGCCACTAACATGGATGAAAATTATTTATGTA
AGCTATTTATCTCTGACCATTTTCAGGAAACTGACCATATTTGACCATAAATATAAAACA
CCAGCCTTGTCTTCACTTCCCTCAAAACATACGTAAGTTAGTAGTTTTTCACAGACAGCT
GAATTTCATAAAAAATTGAAGATCCTACCTGCATCATAGTGTTCTCTTTACCCTTTACCC
ACAAAGGAACAAAGATGTCGAATAAAGTACGTAGTTTCCATTTACTACATTGCATTCCTT
ATAATGACTTGAACTTACATCTATCATGAACAATTGTTCTTTCAAAAACAACTCAGCATA
CATACACTATGCAGTAACTCTTTCTTGCAACAGAATCCCAACCACATTTTTCCTTACTGC
CATGATATTTGCATGTTTGCCATTGCTCCAAATAAAATCAAAGTCCATACAAAAAGGATC
AAATAAAAATGAATTCATAATAAAAATGTTTTAATGGAACTTCAGCTCACTCAGACCAAT
AAATCATACAAGGTTTGATTGTCATCATGAGAAGGCATAACATTTTCAATACTATAATGC
AGTACTAAATGCTTGCCTTTTGTTCTGCTGATAGTGACAATCATGACATAGTTGTTTACA
GTAATTATCAAGGACTTACTTGATCATTACGTTAAGCATTGCATGGAGTTATGATCACCT
AAGCAAGATTTTATAGGCACCTTGACTCTGACACATTGTTTTGTTTTTAAAATTTTCATT
GTGACAGAATATTGTTACATTGCTCAAAACTGCTAAAAGGCATCTTGCATTTTTCATAGA
AGTCTTCTTGTAATATCATGGAAAAGACAGAGGGACAGATCCATGAGGAGGAACAGTTGA
TAGGACAAGTATTATGACCCCAAAGTACAGTGTGATGGGAGTTGGAAAACGGGAATAGTT
GATTGTGATGCACAACACAAATATAGGGGAGAGAGCTCATGTTTTGGAGGCTTTGGAATC
TGTTTGTTCCTTCCACAGAGAAGAAAACAATATAAAAGACCGGTGTATGGTTAGAAATAT
CCCTTCTCATTCGTGTTCCTGAGGGTATACCAGTGTATACCATTACAATTTAAAGTTTTT
TATTAAATTAATTTCATATCAAGATAAAGTCATGAGAAGAAAGCATGCAGTGGAAGAAAT
AGGCACAACCGACCGAGAATTTTGCAACTATGGTTGATGATGACATGGATAAGAGAACCA
TTTTGTCGGTTTGTTCCCATGGGTCACTGATGAGACTCTATCAATGTGATTCTCATAATT
GTGGAAAACAATTGAAACTTTTTTGCAGTCGTAAGAATCTTTTTTAAATGCTTGCTTCGT
GTGTAATATTTTATGTAACCGTCACAACTATCATCCTTGCTTGGCCCGCTGGACGTCATA
CCATGCTTACATTGTGCTGGTTAACATTCACTCTTCTTCTCAGATTTTGAAAATATTTTC
AAAAGAAATTTGTTTTGGCTTGGTTAAAATTCAATCACCTGCTTGGTTCTTGCAGTGCAC
AAGTGTGTTCATTGTGGATCTACCATGGACCAATCTGACATAATACACCATTAGCAATGA
ATGCTAATTTTACATCACCTTACACATGTGAAAATGGAAAAAATACTGTGCAAGAAACCA
GAAAGACGACGTTGTCATAGATGTATGCTGCAAAAATTTAAAATATGTGAATGAAAAATG
AAGATGAGACAAACAAGAATAATCATACATTCTTTAATACATATGATCATAGTAGAATTT
GGCATATTGCTCATGGTGTTCATGCGAACTGATAATTTGGTTTTACTTTATTGCAGTTGT
GATTGTGGTATTTTGGAGTGCAAATTATACATGTAATTATATTCACATGGCATTAAATAT
AGAAAATGTCACCCATGTTATTAAGGCATTATGAATTCTGTGCTGTATTGATCAACTCAA
ATATGAAGCTAAAATGCTAACTTGGCATCAAAACAAAGTTTTGGGAATAAAGTCTTTGAT
TGATTTAGCTGTGTGATCACAATCACTAATATAAATTTGAGATAAAATGTCCATTTGTTT
GTTGAAAATGAAGTTCAACAATCAATTTCTTAGTTTTGACATTGGCCTCTCTTAACTTCA
TCATTATGCAAGGTTACTTTCTTTGGGACCATTTGGGCGAACATGTTCATTTTGGACAAG
CTTTCACGTGTACCTGCTTGTTCAGCCAAAACACTTGGAAGTCTTCTTTGTTATTGATCT
AAACAAATATCAAATAAGTGGCACTATTACAATTAGTATTAGATTGGCCAGTGCTTGTTT
ATAAGTCTGTGTTTATAAATGATATGTGTGCCATGCCTGTGAGGTGGTATCAAGTGTCTC
AATGACTTCAACACTAAGTTGGCAGAATGACTCATTGCTTACGTCAACAGAGATCTATAA
ACAGAGTTCATTTAGAATCTGCTTGAAAAGAAGAGAGGTTTTAGATTTCACCAGCCTCAA
CTCACAGAAGTAAGGGCTTCGAGATGGTATGGTGAGGAGATATACTGATCTAAAGGAAGT
GTTACTTGATGCAGACTTTGTGACCCTTCATACAAATCTGGTTTTTCTCTGTCTCCAGAC
TTGTGACTTGGCAGTATTCAATCTGATCAAGCTACTTAAGAGTTAAAAATGGTGGAACAA
CTGCCTTGCTTTGAGAAGTTTGCAGAAGTTCATGGATCTTGTTTTACATACAAGCACTCA
TTAGAGCATTGGAGATGGTGGGAATTGTTTGAGATTAGTTAGTATGATGGCTCTGTTACA
GTGCATTTAGGTGTTGTGTATTCCATTCCAACTCATGATTGTGAGTGGTGGTGTTCACCA
TTTTGGTGTTTGCCATGACTTAATCTGAGAGCAAAGGAACAGTGTGGAACATCTATTTCA
ATGGAACCATGTATTCCTTATGGAACTTGGATTTGATGAAAAGCCAAAGAGAAGACTACA
ATGATTTCACAAATACACATAGATAGGAACAGGCTCAGTCTTTAGGTGAATTGTATTTTC
ATGCTTCTGGTTTTTAATGAACATGTTCTATTTCCCAAGTGTGATTGTCACTCTCTTTTG
TCTTGACTATAGTTCTAGTCTAAGCAGGTATTGTGGTAATGAATTCGATAATATATGATC
AGGAGGAACAAGCAGTGACATGCAAAACTTATGAAGGTATGACACAACCAAAGAATGAAA
GTATAAAATTGCAAAAAAGTCTGCAATTCTTCGTGTAAGCAATTTCGTCATTTACACCAC
AGATATCTGTAAAAATAAAGCATAAGGTGAAGGGCATAATCAAACCACAATGTCAACTCA
GGACTAGCATATTGGTATCACCAGAGGGGAGAAGTGTTGAGGTGTATCGGCATTAATATA
TGTGCCTAGAAGGTACCTAGTGACCTGCTGTTGCATACCATTGGTTTTGTAAGGTGTTGG
AACCTAATCTAAAGACACTTTGTCTCTGCCCGCGAGCCAGAACAAAAGTATTTACTGGCG
TTTTATCTTTTGGGCCAGTAGATTGCGTATGCCATTAGAGTTTAGACCTTGTGTAGTACC
TCTGAAGTGATATCAGCACCATCATAATTAGCTTCTTCATTTCATCCTCAGAATTGTGGG
CGTGTAAGATGATTCTTATCCGTTCTTCTCCCTTAGGTACTGTTGGGGTCCGGATAGGAT
ACACATCAAGTCTTCCAACTTCTCTCAAGTACTGACAAACTCGAACACAATCCCTGTTCC
CTGGCACGATGAGAGCTTGTATAGGCGATGGACTTGGCAGCAGCTTAATCCCCGACTTAA
AAAGGTTTAGAGCTAAGAGACCATTGTGCATTTCTCTTCGAAAGAGCTTCACCCATCTGA
AAACAGTGTCTCGTCGTTTTTCGCCATCCAATCCCATCATTGAGCTGTATGATTCTTTTA
TTGAAACCAGTGAATGGGGAGGAAGTGCTGTGGAGTAGACAAATGGTCTTGCATAATTGA
TGAGATATGATATGAGTGTGTGCGACCCTGCCACCACAGCTCCATGACAGCCTGCAGCCT
TTCCGAAAGTATGTATACTGCATAGTAAAGATGAGTGACTCTCTAGATTCAAGGCCGCAA
GTACTCCAGTTCCACCTGCTGTACTTATGCTCGATGATGGATCGGCAGTATTTAGCCCAT
CAGTAGGCTCTTGATTTTCACGAACACTGTCTTGAGCACAATTGTTTTCATCTAGCAAGT
CTAACAACATATCGCGTGCATTCGTGCGGCCATAAACACCTAATCCGTGCGCTTCGTCCA
CCATCAGTTCCGCTCCGTTGTCTTGACATACGCACAGTATTTCGGTCAATGGAGCGATAT
CACCGTCCATACTATACACACTCTCGACTACAACAAGGATTGAGGGATGATGCGATGACG
AATTTGAAGAGCGCACAGTTTGAAGGACTTTCTTCAAATCAGTGACGTCGTTGTGTTTAA
ACAAGAATACTCTATCTGTTTTCAAACGGCCCATTCTCGCCCCCATCACCAAACTGTTAT
GGACAAGTTCATCCATTACAATAGCATCACCAGCGTCTTCTCTGTATGGCAAACTCGACA
AAATAGATAGATTTGCATCGTAGCCTGAATTGAAAAGGAGACACGAAGGCCGATTGTGTA
CAAAAGCAAGATGTTTCTCGAGAGACCTAGCCAGGTTGGAATCTCCTGAGAGTAGACGAC
TTCCCGTAGCCCCAAGTAACGGTTGTTGTGCATAAGAACTCGATTGCAATGTCATATGCT
CATGATATGATTTTTGAACCGAGTTGTATAAGTCTGGACAACGTGCAAGGCCAAGGTAGT
CGTTGCTTGCAAAATCGACCAAGGGCTTTTTTCGTTTGTTGTGTTGGGTACCCGTCTCCG
TTTTTCGTTCCCCGTAGCTCGGCAGAGGCATCAAAGAGCGCAAGTTCCCTTCGCGACGTC
GCCGATCTAGATGCTCGAACAAACGAGTTTCCATTGATATAAACTGTCGACGAGTCGGTC
TGGATTCTCGGCGGAATCGGGAGTTTGTTTTGGTCGAAAGAGGGTTTGTTGCGTTCTATG
CCGAACGCATTTTAATACTACAACGTGTACAAAAGAGGCTCAAAAGAGGTCACTTGTGCA
GATTGTATGACCAATGATCAGCTTCCAGCAGCCACCTATCCGACAGTCTTCCGATAGTAT
GTACCTCTAGAGAAACAACAACATTACAAGTGGCGGTTGTGATAGGGTTGTGATCGGTTA
TGATTTGTGACGGAATCGGATACCATATGGTAAATAATAACAAATCTTTGATCACTCTTG
ACCTGCTTAGGTTAAAAACGCATATTTAACTGCGAAGTACCTCTAGAAATCTTCAACATT
TTATGTTACCCTAATCCATCATTCGTCGCTGCGAGATTCTAGTTAGTGCTCTTCACTGTC
GTCGCCAACGTGCGATGAACTTTATTATTGCGTCTTGTACAATACCAAAACGGCTATCAG
CATCGAAGATCGTTCTTTTTTGACCGGCGGGTAGTGTGGTAGTGTGTCAGAGCGTGTCTG
GCAGCGATAGCTGCATCAATATCTGATCTCCATACCCGTTTTTGTTGATTAGCTCGGCCT
CCCGTATCTAATATTATCTATCAATTCTTCCCCATCGTTGCTTGCGAATGGCGCGTTATA
GTTGGGAATCAGGGCCGCGATCCAGCGACCTCATGCTTTCTTCACTTTTGTCAGTTAGAG
GAGGCAGCCAACCAGAAACTACAGCTGTGTACATAACGTCAGCCATATCATATTTCAACA
AGTAAGGAAATCATTGTTCAAGGGAAACCGTATCCTCTCGTTCCGCCTCGACTAACCTGT
TTTCGATTGCTGCTCGATTGGAACATTTCGCACTTCAGTCTCAGAGTTCCAGCGGCAGTT
CTCGGTTCAATCATCATGAAAGAAATGTATGCCCTTCAAAACACCCCCCCAGCATCCATG
AGAGATTGGGATATAGAAAACAGGATTGACAAAAGCAAGGGATGGAGGACACTGAGGTAC
ATTTCGCTGTTTATCGCTCACCTGTGATTATTCATTCAATCATTTCTAATTGAAATGAAT
ATCCTGTTTTCAATTGTTTATTAGATACACGTACCTGCTTCTAATGGTGCTGGCGTTTTG
TTTAGAAACAAATACTATTTTTGTGGCGACACAAGTTTTGACGTCCTTGGCAACACAAAC
GTCGACATCAAAAGACGCGACGGAGCTGCCTTTGGACATGGAGAACGACAAGATTGGAGG
GCTATTCATATTGGGCAGGCGAGAAGTTCATCAGTCAATGGTGGACTTTTTGATCAAGAA
CTTCGAATTTGAATATACTACTGTTAGATTCCACTTTGTTACTGGGTTGATGAGTTTTAC
TGTGGCACAGGCGCTGAGGGTTCGATATGCTCTGCGGAAATATACGTAAGACATCGAACT
GTAGTTGGACTCTTCACCATTCTTATAACTCCTCCGCTTACTTTCACGGTTTCAATTTCA
TTAAATGCCAGCTCTCTATCAATGAGTGGAATGTGCTGCATGCTGACAGTAGCAAGCGGA
GCTTTGGCATATACCAATGCAAGTGAAACAATCCACTGATGCCTGACAGTTATTCAGCTA
TGCTTCGTTTCTTGCAATTCTTTCGCTCACTTCTTCTTTTAATTGCGTGCCAGGCTAATA
CAATCACATACGGGGCTATGTTAACCTGATGAAGAGACAACTCCAGCTCAGCCATAACTT
CATCTCAAAACGTGTACGGAGTGGCCCCATGAGTGCAGTAACAGCTATCCTTGCTCTCTT
GACAATATACTATGCAGTCATTGGTTATTTTTCGCCGGCGTTCAGTTATTTTGAGCTTGA
GCTTGAAGAAGAAGAAGTAAACAGTAACGCACCCAAATGGCGAACAAGATAGGTCCATTG
TCAAGATCAACACTCAAGGGGTCAACTTTCTTCGCATTGTTTCGATTTTGTGGTCCTCCG
TTATGCTATGACTGAGTTCTCCTTGTGGATGTTTTTAGGAAGGACCGATAACTGCAATTT
GAAGTTGATTGTATCTGCATGCGTTCTACACTTTCGATCCCTTAAAAAGAGGGCGTTCTG
ATTCTGTATTGTCTTGAATTGGCCAGGTTGTCAGTGCTTAAAAACTATGCGATTGAAAAT
AGGTGTAAAGACCTAAAGAAGGAATGGAAATACCATCCAAGTATATGGTGACCCAAATGT
AAATTTTCCGTGCCATTTATTTGACGATTTGTTGATGAGTGTGCTGTATAACAAATTATT
GTGTTCTATGAGGAATGTATCAGGCATCAGGGTAGTACCAATGACCTGTGGTGCCTTTAT
GTGTCCTTTGGACACTGGCACATTTTTGACTTTTTAGATAACTTCATTTTCGAAACTTCC
TCTCTATTGTATCAGCACAGAAACTACAACATCACAAATGGCATCTCAACTATCACCGTT
GTCACCACTACCAGGTTTTTTTTATTGAGAGTTAGGGTTAGGGTACCATCAGGCAGTCGT
TGAGTATGATTGGTTTCTTTTGTCATGTGCCAATGCAATGAAGGTCTCCCCTTGTATAAA
ACTAAATGATGATATGGGCTGACTCCCAATAGCATCTTTTTGCAAGAATGAAGTCAGAAT
TCAATATGTGAGGAGCCTTTGGATCGTACTATAGTCTGTTTGCCATGTCATGATTGTGTT
GTTTCCCTAACTGCTGTACAGGCATTGCTAACACTGTTATTTTGTGAGTTTTGATATTCT
TCAATACTGCTTCAATAGGGGGTGCATCTCAAATAAACTATTTGTTAATTGAGTCAGTTT
GAGGAAGCAAGTAGAATAAAGTACGATGAACCTCTTAGGCCCTTTAAATAAATTATTCCC
TGAAGTACTATTATCATTTCCATGGCCATTGCATTATTTACCTCCATTGCGACACTCAGT
TCTCGCAAAGACCATTAAGTGATAGCTGGTGAGGAAAAACTTGAAAAATCCTTGTTGTGC
ATCAATGCTAGAATTGTATCTTCATACGAGCATATGCATAACTGTTTGATCCCATGCATG
TTGACGTATTCTATGACTCTGGGATGCATAGAGTAAAAATATTACCATGGATGTTAACTA
TATCAATGGTGTACGGACCAGAAGTTCTCACTCTTGACCTAGTTGGGTTGTTCAATTTCA
TGAGAACATGTTCATCTGGTGAGTAATCATATTGACATTGCTTCCAATTCACTCGGCCTA
GTTTTTTATTTACATGATGCTGTAGTTTACATGCCAGAGCCGCTTGAAATGATTGTATTA
ATTTGTGAACAGTAGAGCTCCAAAACCTCACTTAAATTGTAACCTTGAGCATACTGCTGT
AACACATCATATGAAGTGATATGGACCGGTTGTAAAAGAGAAAAGAAACATAAACATTCA
CTTACTTTAATTTTCATCTAGGTCAAGTGAAGTTGGATATAGATTTGTCTTCTACATGGA
GTCCTTCTCAAGTTTGTTGTGATGAGCTGCAAACTCTGCACTGCTGTCTTCCCCAGGGCC
TTGGACTGCTTTGCGGAAAGTTTCATGGATTGACTCTGTTTGCAGCTGCTTTGTATTAAA
AGCATCCAGAGCAGTCTTAACAATGCTGATCATTTCATAATTGTAAATTGTAATTTCAAT
ACATTAATTGCAAGGAATGCTACCACTGGATGAAATGCTTGCTTGTTGTCTTGGATGAAG
GTAGGGTGTCACTGATAACAGCCATCATGCATGAGCTGCTCAAGAACTTTGTTTGCAACC
AAGCCACACACTCGAAATCCAGAAGTTATGCCACTAGATAATCTAAGCACAACCATGCAA
TCTACATGCAGGGTAATAAAGTTTAACACTTTTTCCTTAGATTGCTGGGTAGCTGCATTG
GAGATCAAACCAACCTTCTATTGGGATACAATTTTATGAAAATTTAAGATACTCAGTGGT
GATGGCTTCATCAAACCAGTGCTTGTGGTAAAAAGCCACCTTGGTACTGTGACCAGTAGC
TCATGTCCTCCAGTTCCCATACTTCTACCTGTGTGCTCTATGAAGTTCAACAGCAGGAAG
CATCTTTGTACCTTTCAAAACAATCAAGGGATCAATTATCAAACTGGAGTTTAGTTCAAC
CCCCTACCACTAGGTAAACCATGCCTTCTTGTAGGACTTGATTTTTCCATCAATGCATTT
GGTACCAGTAGGAGTTAAAACATATTCTTTTATGGGAAAGAAACAAACAAGGTTTGGGCA
GCATTAAGAAGAGTTTCTATATAAATTCTTTTGATACTAGTCAAGTCTTCAGTAGACTAC
TCCTTCCAGTTTGTGGGCAATTTCTGTCTCATACTGTTTGCACGGACTGAGTAGTGGATT
CAGTCAAGACAATGAGGCAAAAAGTCAGGCTTCCTTTCTGTGAGTAAAGTACCTTTCACA
GAACTTTGCACCAGCATCACCATAACAGTTGGATGTGGAGATTGCCATGTACCTCAGTAC
ATGCTGTTAAATTGCTGCATTGTTCCACCTTTCCTGTACAAACTTTTCAACTTCATCAGA
TTGAATTGAATAACAACAGGTTTTTCCAATGTCAGAGCACCTGAGATGCTAGGCACTTTG
TAACATTTTGTTTGCCATCCCTTCAGTCACCGGTACACTAGATGGTATGTTTATGTGTAT
CACCATCCTTACAACACAAAGCTTCACCTGAGATCAAGGGATAACTTTTGAGTGACAGGT
TATGAACAAAGTCCACCCTCATTTTTGTATGAAATCAGAGCTTACCCAAAAATAAACGTT
GTTTGGGAGTGTGTGAATGGACACGTGTACACAAACACAAAATCTGAATCATAAAACATT
TTATTAACCTTGAACTTATCTTTCAGAAGAATATTTTCATTACTAGTATACAATTTCTAC
TTGTTTTGTTCCTTAACAATAGTCATCTGACAAGCTACAACAAATTATGCATCTTTCACA
TTTCTTCTCTCAAAATTAGGTGTCTCTAAATGGCTGTTTGCCAAAATCCTTTGACCATTC
ACCCAGATGTTGCATATTGGTGTGAAGCCCTTCAATTGTGTAGTCATTTATTGCAGCAGG
CAAGAATATCTTCCATCCCAAGGCTGGAGTATGTCGTGATTTGACATAGTTGTACAAGGC
ATATCTGAAAGTTCAGGTAACATTCAAGAGCTTTGATAATGTCCATATCATATATGCTTG
ACCAATCATTATCAATGTCATAATCAGAAACCAATGCACTGGTTTTGATCAATTTCTCCC
CATCCTCCGAGTCTGGGGAGAAAAGAAGAAAAGGAGACAAGGAAGATTACTGGTTATAAT
GATTTTTATCTTGAATACAATGCATACAAGGAGAGAATTCTTCAATCTTGTTAGGCCAGA
TTCTTATGATCAGTGAAGGCATGATGTCAGTATGCAGAACGGTTTAAGATATTTTTCGTC
AGTTTTGGTCACTTTCCTCAAAATGGTCAGTGAAATTATCATATTATAGGATATATATTG
ACTCCAAAATACTATCCCTTTGAGGAAAAAATTATTTTACTACAGTTATCTATGGATTGA
CATAAATTCAACATCTTGGAGGTCAAAAAATCACTGCAGGTACATGCTGCATCGCGAAAA
AACCTTGAATTCATCTACTCTGCGCCGGTTATATACATAACAACGACACAAACATACCAA
GATGCGTGGGATCAAGGAAATACCAATGTTATATATGTTGGGTACCAAATTGGCACAGGT
CTCGTGCGGAACTGGCGCGATTTTTAGCCCGTGCGGAACTGGGACCTCGACAGCCCGTTT
TGGCACTGGGCCAAAAACACCAATTGAGTGGCGATTCGGGCGCATAATCAGTTGAAGTAG
AATGATAGGGGTACCCGAACACGAAAATTCTGACATGCTGTTCCGACCTAAGTAGATAGG
CCATCTGCTCCCTTCGACTTTCCGCCATCACGTGGCCATCAAGTGGATCTTTCGCATCCA
CCGCGCCGCCATCACGTGCATCTTGCACATCATCCAATGCACCCACACGAACTGCGATCC
AACGCACTACACAGTAATTGCATTATTTATACTATTGTTGTGTCATAAGGAAAAAATCAT
GTTACTACATTAGTGCCGATTTGGGATTTCCCAAATTGGCACTGGATTGACAGTGCTAAA
ACACTGTCGAATTTCAAACTACATACTTAAGTACCCTCTTCAGTGCCAAAGTGGGGCGCC
CCAAAATGGCACTAGTGTCGAAATGGGGTGCCCCAATGAGGCACTGGTGCCAAGAGGGGG
CCAGTACCAATTCGGGGTTTCATGAAAAAAGTCCAGTTCGCGCGGGCGTCCAGTTCGACA
CGGGGCCCCAGTTCCAGCACGGGCGCGAAAATCGAAACGCCCGTGCCAGCCGCGGTGCCA
AAAGCGGGGCTGTCGAGGTCCCAGTTCGGCGCGGGCGAAAAATTGCGCCCAGTTCCGGCA
CGGGACCTGTGCCAATTTGGTACCCAACATATACATATCAATCTTGACAAATTCAATTGT
ACATCTTCACAGGACTGTTTTTCGGTAGAGTTATATATATAACCAAGTTGTGCAACATTA
TGTTAGGAATCATTTCTTGTAGCAAAAAAATTGTCTACCACTAGCTCACACTTACCATTG
CTGGAACTGTGTTGCAACTCTGGCTCATTCTTGAAAACATTGATAACTTTATTCCTGGTG
CAATCCAAAAACATCATCATCGTCATCATCAGTTATATACATAACAACGACACAAACATC
TCAATCATTCCTGTCGCACATCCAAAAATATCCACACCATTTGGGCTGGTGTGTCTTCCT
AAAAGATCAAATATTCAGTTATTGTGCGATCTGAAAACATCGACACCATGATACAGCGCC
ATCTTTAAGTTCACACTTACCATTGCTGGAACAGTATCACAACTCTGGCCCATTCTTGAA
AAATTCAGTAACTTTATTCTTGGTGCAATCCAAAAGCATCTATATAAATAACGACGACAC
AAACATCTCAATCATTTCTGTCGCACATCCAAAAATGTCGACACTGTTTGGGCTGGTTTG
TCTTCATAAAATATCGAGTAATCAGTAATTGCACAATCTGAAAACATCGACACCATGATA
CAGCGCCATCTTTAAGCTCTGGCTCAATCCAAAAATATCGACACCAAGACACAGCCCTAA
ACAAGATACAGCATTGTCTTTTTAAACATTGAGAAAATTCATCCTGTCGCACATCCAAAA
ATATCGACAATTTGGGCTGGTGTAATGGCGAAGTTGAATTTGTTATATATGTTGGACCCC
ATATCGAAAACCGCCCATTTTATATAATGGACGACCCAGCATCGATAATGGGACGCGCGG
TCCCAGTATTGATGACGAGGCCCGTTAACTGCCCCATCTTTCAATATCGGGATGCCAATT
CTGATTGCGGACGCCCAGTATCTATACTGGGATTTTTTTATCGTAGCCCATTTTGATAAT
GTCCCCATATTGATAATTTCAGAGCTTTAGAACAGCCCTTACTTCCCTTGTCAATTATTT
TTAGACTACATCAATATCGGACGCCCAGTATCTATACCGGGTGCGTCCAATATCAATACC
GGTTCCATCCTCTCAAAGTCCAGTATCGATAATGGACGCCCCGTATCGAGTCCAGTATCA
ATAATGGACGCCCCGTTTACATACAGGACACATGTATGTAAAGCTTCGCAAAGTCCAGTA
TTGATAATGGACGCCCTGTATCGATACTGGCAGTTAGTATGTAAATCCCGTATTGATTTT
GTCGTATTTTTACATGATGAATATCTCACAATAGACAAATAACAGACCTCTAGTTTATAG
AATGCAACAAAACACATCCCTAATGATTAGCACACAATTTATTCCCTGCAACTCCATGAC
AATTCGAGGTACACTTCATGCCATTAAGAAAACAGGAGCATCTCTTTGTTTGGCATGTAC
TTCGTTTGCATTTGCACCCTATATGTTTTCCTTGCCCCCCTACGAGTGAAACAGCTCTGG
CTGCCTCGCGCTCAGTCATTTGTGGTAACCCCGTCCATTCGTCAAGAACACTCTCAAGAC
CCAAGATCTTTGGATCAGCAGCAACAGTGGTAATATATGAGGGATGGTATAATCTTGTAA
GTACTCCTGACTTGAATGCGAGCCTATACATTGTAGGACCACTTCCCTTCTGATGGACTT
TATCAACAATAATTAATGTGAGATTCTTCCCGTCCGCCTTGGTGGTGTCGACATCAGCCA
AAGGCACTTGTACAATAGTACCAATGTCAAGTTGCTTGTCGCAATAGTTCTGGGCATTCA
CTTTCATTCTCTTTGCCTGTGTTGTCAATGCGTCATAAGCTTCGTCTCGCAATTGTTTCC
TGTTAGGTGATTCATTCAAAAGAAGCGCCTTTTCACGGTGAGCGGTAATGTCATTATGGT
GAAGTACCAATGCTTCCTCATAATCATTGACAGTGGGATGACGGTACCATACTCCCCACT
CAGCTACGGGTCCTTCATCAATCCCATCATCAGTTACCGTGTCAAGCACACTTTCTCCAT
ACTCATCCATAACTTCCCACTCCCTCTTTGTAATCTTTCGAATTATGACTCTTCTCCACG
GCGAAGAGAGGCTGTTAGTGGGTTTATCAACTATTGCAAAACAAGAACGCAGTTTTGCCT
TAGATAACTGTACCGCTGTTATTGGTTCCCGAACTTGACTCAAAATATTCAACCAACGAT
GTCTTCTGGAGTATTCACCCATTTTTTCATCAGCACCAATTTTTTGATCACTTGATAAGT
CCTCGTTGTCCGCTGTGTATACAAATGGCTTTTCCCCTTCATCACTACTGCATGAATTTG
ACTCGGCAACACCTTGTTTTTCCTCTGTATGACATTTTCCTGAATCTTTATCGCCACCAC
TACGTTGGGCCTCTGTGCTTGTCAAGTCTGTTGACCTATCAATGGTAAGAAGTTGTGAAG
TTTCTTTTCTGGGTGCTTCCTGATTAATCAGCATCAACAGGGACACGCCAGTTAGAAAAT
TAACATTGGATGGAACAGAGTTGAAACAGATACCACACTGGAAACCAACTCCCTTCCAAC
CAAAGTATGGCATGCCTCCACCTGGTGGTTTCACGATACATTTCGAAAGAATCTTTGCCA
CTAAACGCTCTGTCAGATCCGGTGTGCGGCGGAATATAGGAAGATTGACATTGCTCAATT
GTTGTGATGATGTGGCCTTTTCCTTTGGTGGAAGGTGTGTAGCTGTTCTACTTTGGGTGC
CTGGCGATGGTAGGTTTCCCAAGATTGCTTCATCAATTGGAACGTCTTGTGTAAGACCCA
ATGCATCACTTACGTCACTCTCGGATCGCAAACTGTTTAAGAGATGCTGCGAGATGGGTA
AGTTTGAAATCCCGACAAGTGGGTTTTGACCAAATGTCAAATGATATGGGGTACGGTTAC
CAATCCCTTTGTGTTGTTGTGTGTTACATCTCCACTGAATAAAAGGCAGTGAAGATGCCC
AGTGGGTAGAATTGTTCTCTTGCATCCAATTAGATATTTTTTCTTCTACGGTGCGATTCC
TCCTCTCCACTCCTCCATTGCTCTCGGAATGCCTTGGTTTACCGGTGACTAGAACTGTTC
CAGGCCAGAGTGTTTTGATCTCAGTAATAACTGCGTTACAGAACTGGCAATCAAAATCAA
TGAATGTTAGAAAGAATTGATCCAAAATAATAGACAGAACATGACAAGCAATACCTCTTC
GTCTAACGGCACACGTCGTGACTTCGATGCTGCATGACTGAATTCTCTACCATTGTCAAC
CTGAAGAATAGATGGAGGACCAAAAATACAAAAAATTTCGACAAGTGCCTGTGCCACAGC
TAGTTGTGATTTATGTGCAAGAGGACGCAGCTGGCAGAGCTTTGTGCCGTGGTCTTGATA
GTCGAGCACATACTTGAAAGGACCATCAGGCATGCTCTGATAGTCAATGATGTCTAACTG
AACTCGAACATTCATTCCTCTAGTTAGTATAGGCTGGTGGCCCGCCTTCGGTGAACTACG
GTGTCTGGCACGAACGCATATTGAACAAAAGTCAGGGAACATCTCACATATCCAGCGAGG
GATGCTTTTCCCGTATTTCGCAGAGACGTGTTTATAAAGAGTCTTTGATTTAGGATGGTC
ATTGCCGGCTTCCACCTCGTGGATCTGTCTAACAACATCAAAGATGGAGCTAAACTTGAC
AACTATTTGACAACTGTCCAAAGCAGAACCTTCTCTCTGTTTGAAAATTAATATCCTGGT
GGAATCAGAATTGACAATGAGGTCATATCTCTGGAGCAACCTGTAGGGATTTCTTCCTTG
GTTATCTCGCATAATTTGTCTCTTTTCACTATTTGTAGCACACTCCTTTATGGCCCTGAG
GAATTCAACAATTTCATTGTATGTCGTATCCATTAGTATCCCAGAATTAGTGCCCATGGC
GTCAATCCTTCGCGTAACCTCCTTATAGAAGGCTTCTCTTCTTGTCTGCAGAGCAGAGAT
TCTTTCACTATCAGAAGGGACTTCCGACATTCTCTGATATGGACAAAATATTAATCGGCA
TAGGTGATTGGGGAATAATTGACAAATTGAGCATGAAACAAACAAAACTTACTAGATGCA
ACAGAAGAAGTAACTGTAAGTTTGCGGTGGGTTGACGGAGGACACGAACAGATGAGTTGG
AAAGGCGAGATGGGAAAATAAGAGAATACGACCTACAAGAACGACGCAGCACGATGCTGA
GCGGTGATTTGGCAGGGGATGGTGGTATGATAGGCCGACGAAAAATGAGAACGCCCTCAA
GACCGACGAAAGATGAGAACAGCCTCGTCTCTATCTGGCAGACGATGAATGACAAAAGAA
AGGGATATGTTGTGGGCTGAAAGAGTTGTTTTGTGGATGGGGAGGGGCGAGAGTGAGTGG
ACGAAATATGAGAACAGCGTCGGCTCAGGGAGGCAGATGGATATGTGCGTTGGATGCATT
GTATTGTGTCGCCAAAAAAAGAACACACCCCACCCATCCACGCACGTCACAAGATTGCAA
TCCCCATATTGAAAGTGCCCCATTTTTACGGGCCCTGTCATCAATACTGGGACCGCGCGT
CCCATTATCGATGCTGGGTCGTCCATTATATAAAATGGGCGGTTTTCGATATGGGGTCCA
ACATATACATAACATTGTTGCGTGCTGAAGGGCATAAGTACCAAAATGGTTTTCTTTTCA
ACAAAGCATACCTCCGTCTGCAAAACATTGATCAGAATCACTGTTAGGTGGAAACCATCC
ATTGGATATTCACATAAAAATATTTGACTACTTACCTCCGTCATCAAACATCAATATATT
CACTGGGAGGATGCAGGGTTTTGCTATATACATAAAAATGTCATCGTATGAGCTCCCTGA
TTTTTTGTTATATGCATAACAATGTCATGAACTCCCATCTCTCAAAATATTGACCACATA
CCTGTCTTCAAAATCAATGGCCAGGGCATGTGTTTGAGCTGTCTCCATATTACAAGCCCA
TCTCATTCATGTGCAGAAATACCCATGGTAAACATATCCCCTGTCATGTGGTTTACCATA
CATTGCTATGTATATAACTCATGCCATCAAATATGACTCACTAGTGTAGAAAAGTAAGGA
TTCTTCTGATTAGAAATCATTGGTAAACATATTACAAGCCGCCGCTGCAAGATTTTTTAG
CAGCAGCGGGAGCCGGCAAAAAGGAATTCACATTGTTTCGTAAAAAGAAGGTATAACAGT
GGCCGCCAGTTATCGTGCGCGCCGTGCACACGCACACGACTTTTTTAGTGCTGTGCTTTG
CAATATAAGCTTTGCTCGCACAATTGCAGTAGGTTGAATTTAGAAGCGAGCGCGGCGCGC
ACGGGCACGACTTTTTTAATGCTGTGCTTTACAATATAATATATTGTGAGCTTTGCTCGC
ACAATCGCAGTAGGTTGAATTTAGATATTTTGATTTTTAACCGCGGTTCGGCAGTACACT
ATGTTACAACAGCCATTGCCATGTAAAAGAGTGATTTGGTCAACTCTCAGGCGATATCAG
AATTTTCAGGGCTGATCGAGTGTTGAAGAGGCCATATCTTTGCATGGTCATTTTGTTTCA
AAAATGACCGCAATGGCTGTTGCATGCGCGGGGCACTTTCCGATCAAGTTCACTTGAGGA
TCACTTGAAGTTCTTGAAAACCAATACACTCCTAACAGAACAAAGCAAAATGTACCAAAA
CCTCTTGGGAGGAAGATTTCAACTTTTGCAATGAGGGCTTCATGGGGGTCGTCGTTAGAG
AAAAGTTATATATATAACAAATCAAATTTCGTGCAAGCAGAGGATCAGTTAGTTGTCATC
CAGTTTCATTCTATGCAAAAACGCACGAGCACATAAAAATACTTACCATACCACCTATCA
AACAGGTCGATAGTGAAGTTAAATAGTCATGTACATACCTGGCACAATGTATCACAGAAA
AAGCAGTTGGTATTGGAATTTGAGATGTATAATTGACTTGTTATAGATAAAACATTCATG
TGTTAGGCCAAGTGCTTGAATTTGAAATTGCTAAGCAATTGCAAAATGGGTCAAAAACTC
ATTGCAATTCCTTGTCAATGTTTGTACTACCAAGGAATTGCAATTTTCATGTTTTCAATT
CCTCGACAACAGTGGTTTAGCTCGGGATTTCTGCAACGACCCCTTGTTTGGCATCAATTC
TGTAGTGTGACACGTCTGATCGGCATCAGAGACGTGTCTAACAAATCATTTTGGCATCAA
TTTTTCCGTTCGACGGTACTCAACAGTAGTCATTTGTAAAATAACTTAGAAATTACAATT
CCTTAGGAATTGTAATACAGATTTAATATCTTCGTGATTACAATTCCTCAGGAATTTCAA
TGTCGTCCAGGTTTTTTCGCCATTACAACTCCTTGGGAAGAGAACACTGACCCAACATAA
GATATTAATTTACGTAGGGATTGGTACAATTAATATCTCTGTCAGTTGAATGCATTTTTG
CGCCAGATTTGGCTACAACTGCATCCAAACTGACTGTTTTCGCATACAATTCAAACGTAA
TTCGGCCGTGGACAAGGAATTGTTCTGCGTATTCCCTGCAGTTTTGCAATTCCTTGGTAG
TGCAAACGTCGACGAGGAATTGCAAAGTGCCTTTTGAAACTGAGAGCAATTGCTTAGCAA
TTGGAAATTACCGAGCATTTGGCCTAACACATGTACGCACCTGTATACAGAGGATTGCGT
ATATTAATCAACAAATAACTTCGGGTGTCATGTTATATACATCAAACTGACATAAACATA
CTTTCGGGGTGTAATTTCAAATTGGGGGAGTGGGAAAGATTGACACAGTCAGTAATGGCT
CATTTTATATATGTTGGGTACCAAACGGCCCCCGGCCCCGTGCTGGAACTGGGACGTCAT
TTTCACCCCGTGCTGGAACTGGGACAAAAACAGCCCGTTGTGGCACCGTGCCAGCACGGG
GCGAAAATTGCGATTTTGACGCGCCCCGTGCTGGAACTGGCGCCCGTGCCGGAACTGGAC
TTTCGACCCAAAACCCCGAATTGTCACCAGCCCCGTTGTGGCACCAGAGCCACCTTGGGG
CACCCCAAATTGTCACTAGTGCCAGTTTGGGGCGCCCCAACTTTTCACTGAGGAGGGTAC
ATAAGTATGTAGTTTGAAATTCAATTGTGTTCAGCACTGTAAATGCAGTGCCAATTTGGG
AAGTCCCAAATTGGCACTAATGTAGTGACATGATTTTTTCCTTATGAGACAACATAACCA
TATGAGAGAACACAACCTTTTGTTTAGAAAACACTTAATTGAAAACACTTAATTGAAAAC
GCTTAATTTAAGGGTTTGGTGTCATTAGCAATAGGTTTCACACAATCATCGTTTCCTATT
GTCTTATTAGGCGGTGTCATTTCAGGTGTTTTGCATTTTGCATCAAAGCTAACTTCCTTC
AATGCATCATCCCCAGGAGATGACGAGCCCCCTATGGCCACATTTGTGTCAGTCGCAGCA
GCAACATTTCTTGTCTTACCCCTTTGTCCCTCGAATGATCTTTCATCACAATCTCTCCAG
TCAGATAGGAATACTCCTCCATCCCACCATTGTTGTCATTATTATTTGGACTGGCATTCT
TATCACGACAATTCATCATGTCAACCCAACAGCCAACTTGACAGCCAACAGGATGACGCT
TCCGACAGCTTGGACGACAATACCGGAGACAGAATCATTCACGGTGACAGCGATGACAAA
AAATACAATGCTAACGAAGACGATGATGGACAAGTTTGTGGAATGGTCGTCACTGAAGCG
TATTCTCTAATTTCCAAATTGTTGCATTTGAACGGCAATACGTCGGATGTCAAGGAAACT
GAAGGCAATGCCACGAACGGTCCACTGTCCAAGGAAGATAAAGAAGTGTTCATACCAACG
CAAGAGCAGTTGCTGAATCCTCTGAGTGGGATTGTGGCACCTTTGGCGGCTGTTCCGACT
AGGATTCAAAATGGGAGGAAGGTACAAGTGTTGATTGTGTGTTTTCTTGGACGGAAGAGG
ACGTGCCTCCATCTGTTCCAACTTGTTCCTCAATTAAGTCTTGTCACAACTCTTCAGGTT
TGCGACCTACCCGATCACCCTGTCCACGTAGGATGCACCTCTGTTATTGTCCAAAATACT
CTGGTGGTTGCCAATGCAAGGGACTCCTATGCCGTGTTGTGTCGGGCTGGTGGATTGACA
GAGCCGTTGAGTTTTGACCATAAACCCAAGCAGGTGAGTTGTCTGTTTGTTTTCAATCTA
TCATTTCTCAACCAACTCTTCTTGCATTGAAGAAACGCGAAATGAACCGATTGTTGACCT
GAGTCCCAATATCACAGTTCTTCTTTGTAGTCCTCTGTTCTTCCACATCGTCAAGATCAT
CCTTTTCGTCATCCGAGGTGTAACCACTGGAATGGGCATCATCGGATGCACTGTCGGGTC
CATCTTGTTCAGTTCATCGCATGGGTTCTGCATTTGCGTGATCCATACTTTCAAGCTTTT
GCGCTTGTGTGTCCTGTGTTTTTAGTGTGCATTGGATGAGGTTGGGTGATGTGAAACACG
CACATGATGCGATGCGGTGGATGCAAAAAATTCATGTGATGGCATGGAAGCGGAAGCGAG
CAGATGGCCTATCTACTTAGGTCAGAAAAGCATGTCAGAATTTTCGGTGTTCGGGTACCC
CTAACACTCTACTTCCACTGAAAACGCGCCCCGTCTTCACTCAATTGAGATTTTTTGGCC
AGTGCCACAACGGGGCTGTTTTTGTCCCAGTTCCAGCACGGGGCGAAAATGACGTCCCAG
TTCCAGCATGGGGCCGGTGGCCATTTGGTAACCAACATATATATCAAATTGACATGAACG
TACCTTCATGTTATTGTAGCATATTGGAGTAAACATAGACAAAGATTGACCTAGTCAGCA
CAAAGATGATATTATATATGTTACTGACCGTTTGTAGACCCCCCCCCAGTCTATAGACCC
CACCTCACAGTCTATAGAACCCCCCCCCCTCTAAAAATGATTTGGCGGGAAATATTGAAC
TGCCCTTCTGACAATCATCACACTAGTCATGATTCCAAATTTATTATTTGGATGGTCGTG
TCAGCGATGTCTCAATAGAGTCTATAGCCTAGTTAACAAAAATGTTACGATAGAGTCTAT
AGACTTATATCTTTGTGATTGAGGAGTCTATAGACTATCACAAGGGATTTATTGTTAAGT
CTATAGACTATCGCCCTCGCGAACATAGTCTATAGACTAGGGAGCGATTTTAAATTCAAG
AGTCTATAGACCCTTCCTCCGTTCACAACTGCCAGTCACGAACAGTCTATAGACTCATCG
AAAAGGGGGTGGAGGTCTATAGACTGGCTGTTATAGTCTATAGACTCTCACCACCCTTTT
TGATGAGGCTATAGACTGTCATAGGGGGGTCTATAGACTGTCGTGTGATAGTCTATAGAC
CCCCCCTCACAGTCTATAGACAGGGGGGGGGGTCTACAAACGGTTTTTCGGAGAATTTCA
TAGAGTCTATAGACTACAGGGGGGGGTCTATAGACTACAGGGGGGGTCTATAGACTGTGA
GGTGGGGTCTATAGACGGGGGTCTACAAACGGTGAGTAACATATATAACAAGCGCAATAC
ATTACAAACGTACCTATAAATGAGTTATGTACATAACAAATCAATTTTGTGCAAACAAAG
GAGCTCAACATTGATGAAGTGTTAATAACAACATGCACGATCGCGTAAAAAACAACTTCC
CCTGATATGACACATAAGTATTGTGCATTGTTCCAATTTGTTCCGTGAATCGAGATTCTG
TTTCCTGACATTGGCGAGAGGTGCTAAGGCAAAAAGCCTGCAAAAAGCACATTTCGACAA
AAAACTAGAGTTCGTAAGTCCCATAGTCGCGTATAGTAAATGTATGCATCAGGATGGGCA
ACCGGGACGTAGGCTCATCTCCTGTGACCACTGCTCAACGTAAAACATGCAGCACCGGAA
AAAACAGTCACACCAAGCACATTCACACGTCTACTCTACCAAAAAGTCATCCCTTCAAGA
TGTGATCATGGTGGTATTGCATCATCACTATCCGACCATGCCAAAACAATCATTTTGCTC
ATGAATGGTCATTCTAATTGGTCTGATATTTGCATGGTGGTGGAAGCAATCCTGGAGCAG
CCTGCCTGCAGTGTGGGTACCATACCATACACAAAAAATTTAGTGACGTGGCACAAATAA
GTGAGCAACCAAAGGATATTTAAAATGTGTGTACAAAAAAATGCATTTTTGTTTATCAAA
AACCTTCATACCTATATATATGTAGAGACGTGTAGTATGGTATTTTTAATATACATGTAT
GAATGTGAATATGCATACCCCTTGATTATGTATATAACAATTTGAATACCTTCAGGCTGG
TTGTTAGCCGGCATGCAAGAAAGGTGAGTTTAAATGATATACAGACATAAATAAAAATAT
GTTAACAAATTTGTTGAATTTGTTCAAAAATTTGTGTTCACTATTGCCCTCTCCAACTGA
CCAGGATTTACATAACCCATTAGTTTATTCAGACATGAATAAAAATGTATGTTATTGCCA
TTGTATTATGTGTTTCAAAACAGTAGCTTTCTGATATTTGTTGCCACTAACTTCAATTAA
ATATATTATATAAGCCATTTGTTAGTGACCATTTTGAGGAAAGTGACCAAAACTGACCAT
AAATATAAAATACCTGCAGAAGTACTGAAAAAATTTTTGAGAGCAGCACCAATCCATATA
AGTTCCTTTTCCATTGTAGTATAAATTTTTGTGTTACTTAGTTTATGACTGAAATGAGTG
ATGAGACAGCATGCTTGCACAATGCAAGAGACCACCTTATAGCTGAAAGAATTTCAGTGG
ACATATCAACCATTACGTGATTAGATTGGGGGTGACAGAATTTGCAGCAATATAAGGTGT
CACATCTTATTAAAAGCATCCTGGTGGATACATCAGTTCACTGGATGGTGCACCTATGTT
AACACCAGATTGGTCTGTTACAAATGTGAATTTGTGTTTGTGATTCAGTCACTTGTTGGA
AAAATAATTGACAAACCTGATAAACCGACAAAGTTCAGACTAAGCGTATAGACAAGCCAT
AAGGAGTACAGCATCAATCTTCTCCTTTCAAGGTTTCAAGCCATGAGGGATGTGTCTATA
ACTGAGCCAATCGGTTGTCTTGACTGCCCATTCACATTTAACAGGGTTGATAGTAAAACA
TGTTTTTGCAAAATCTTGATAAAATTGTGTGCAACTATTCAACATACCTTTCTCAAGAAG
TTGCAACAGCACCAACATCATGAACATACACACCATTTTTCACTGTGACTTGAGAAATGA
CAGGTGAGCAACTAAGTCCCACTGGGAGCCTGGTATAGCTATGAATTCCAAAAGGAGGAA
TAGTTGTACAGAGGTCTTACTCTTGGTGTGTAATGAGAAGGACACAGCAATGCTCAAGTG
GGATTACTAATGAGAAACACTGTGGTATCCTCATATTTTAAAGTCTAACGGTTATTTTGA
CTTTTACAAAGTGGAAAGAAAAGGGGTTGATACACATCATCATTAACATCTAACTTAACC
TTTATTGGTTATAAGCAGTCAGGTGCATTATCATTCGAATTGGACAAAACATATTATACA
GCGTTTGATAGAGTCTGTAAAAGGTATCCACTATCATAAGCAACAAGGACACAACTTGTG
ACACTTGTTTCTACATGGGCAATTCTCTCCAAGGAATCCTATGCAGTAAAGGGCGAAGCA
ATTTTTCAAACATTACTTTGATGTTTGGTATCTTTAGATATATTGTCACATCTCTAAAAT
AAACATTCGGTGAAAACTTCCACTGGGAATGTCATTGTCTTGAGATACAGTGGGGTCACT
AGTGACTGTACTAGTGACTGACTAAAAATTTTGATGTTGTCATGTTGTAACTTACTTTTG
TCTTTTTAAAAACTGTAGTATGATGTTATGCAGCTGGTCTGTGTTATTTTAGGTCTATAT
GTACTCATAATGACTGAAAACAAAAAGCACTGTCACCTTCCTGTACACTTGCAAAACGTC
AGAGTGTGCAGGCAGGTTACCGGAAGTTTCAAGAGTGTACAGGTGGCTTACTGGACTTTT
TATACATTGCTTAAGCCACAATTTTGTTTATCATGCTAAGATTTGAAGCAAAAAATCTTC
TGAGTGAGGGGGTGGCATACATAGTTCATGACTGACATTTCACAAACCACAAGTTACCAC
CAGGAAGATCACCTGTTGGGTCTAGTTTTGGTGGCGATTCTAGGCTTGATTTTTGAATTT
TTGTGACGGCTTATTTGATTTTAATTTACGATCACTTGGTCTTAAATATGTTCCGCCAAT
TTTTTCAAAAGCCCTCCAAATAGGAATTAAATATGAATATTGAGAATTCCTGTACCAGAA
GTAATTCATTCGCTGGCTAGGTAAGGACCCGAATCTGCCAAATCTTTCAAAAACCCTCCA
AATTGAAATGAAGTAGAAATTTTGAGAATTCCTGTACCAGAAGTACAGCATTCACTGGTG
AGGCCTTTTATTATTTTTAACGTCATGATTACAGCATCATTATAAATTATGATACTATAT
TCTAAACTTGATAGTTATGTATGAGTACTATCAGAAGTGACTGCGCCAAAAATACGAAAA
CAAGAATTACACATCTCAAAATAGTACTTATATACCTACAGTACTGTATGGTACAATACC
ATACTATTCCTGCAACACAGCTGCTTGCACCAGCAGCAACTGTAGAGGGGGTGCACTCTC
ACTTCTATCCCATCATTCTATTTTTTCAATTACATCCATGCCTGCCGTTCTTCATTTTTT
GGTCCATATGTCCAAATATCCAGTTCCAAACTTCTGATTGGAATGAGTTTAGAACTGGCT
TAGAACGACTTTACCTCACTTTGTCCAGTAATATTCTTTTGCCAAAATCCATTCCAAACC
CCCTTTTTTGGTGAATGACGTGGAGATTTAGGCGACTGATTGTTAAAATTCTGGTGCGAT
GTTAAAGAGTTTGTCGCAATGTTCCAAAATTTGGCCCTATGATATAGAACTGCCTTGAAA
GTTGGAGTAGATCAAAATTTGGACAAATAACAGCTTTTCCGGACAGGGCCACCTTTTTCC
AAAAAAAAACAAAAAAACAATGGTTTGGGCATTTGGAACGGGTTTGGAACTAATTTGGAA
GGTCCAAATATTTGGATATTTGGATATTTGGACCAAAAAGTGCATTTCGGGAGGCACCCA
TTGATACACTGTCATCCCTTAACAAGAATTGCTGAAACTCAGCTCATAGACTGAGTTTGG
CATCCCGCCTACAGCTGCTGTCTATTGAACAACAATTGGCAGTGGCAGGTATATTTTCCA
GGTGAGTTCTAATGAGCTTGCCCTTTCTTCAATTAATTTACTGAGCACATGTCAATTTTT
CTATTAAATATTTACAGGCCTACTCCGGGAGCGGCCAAAACTCAGCCCACAGACTCAGTT
TGGCATCCCACCTACCGCAGTCATCAAGACAACAACAATTGGCAGTGGCGGGTATATTTT
CAAGGTGAAGTCTTATGAACTTGCCTATTTTGAATTAATTTACTGAGCACATGTCCATTT
TTTTCAATTAAATATTTACAGGCCTACCACGGGAACGGCCAAAACTCATTCCACAGACTG
AATTTGGCATCCCGCCTACCACTGCCATCAAGTCAACAACAATTGGCAGTGAAGGGTATA
TTTTCAAGGTGAGTTATAATGAACTCACCCTTTTACAATTGTTTTCATTACATCTAATTT
TCAATTAAATATTTACAGGTCTACCACGAGACCGACAGAAACAATGCACACAGGCTGAGT
ATGGCATCCCGCCTACCACTGTCATCTAGCCAACAACTATTGGCAGCCGCAGGTATAACT
TCAGGATGAGTTCTTATGAACTTGACCTTTTTGACAAATATTTTCACTACAGCTAGTTTT
CAATCAAATATATACTTTATAGCCTTCTACCTTAACGACCAAAACTCAGCCCACAGAATG
AGTACGGCCTCCCACTCACTTTGTTGTCTGCAAGTGTAAGTGCTGCTTTATGTTTTTAAT
TATCATTCATTTGAAAATCAATTACCTTCCTTTTATTGTCATTGCATTGCAATAGTGTTG
ATGGTGTGCACAAAAATCAAGTCTCAGTGTTGGTGTGGATGGTGGCAGGGTGTGGACATT
ATGGGAGGATAAAGGGTTGGACCTAGAAGAAATAAGGATGTACTATGTGCAATCACACTA
GTAAAGCATAATCATAGGGAAACCATACCTTGCACCTACTCCGCCCAATATTACACTATA
TTGTAGTAAAACAGTACCTAACCCTAACCCGGTAACCCTCCTGTACACTCCGTTAACACT
CCGGTACCTCTCCAGTTACCCTTCCCTACACTCCAATAACCCTCGTGTACACTTTATCCT
ACACTTCAAGTAACGCAACTGTACACTTCCGGTATGCTACCAGTTGACATTTTTTAGCTA
CTAAGTAATGCAGTTATAGCTGCAATTTGGATTGATATTGATGCAATAACTTTCTGAGAA
GTTTATTTTCCTGCAAAAAAGTACCAATTCCTATCATATGTAGAAATATACACTGGTTTA
GGTCTGGAATTTCTGGTAACCCATGGGTACACTCCATTAACATTCCCTTACACTAGACCA
ATTGGTTACAGAAGTGTACAGGGAAGTTACCAGAATACACCATTCTTGGGGGTTCTGGTT
ACCCTCCTGTACACCGAGTGTACAGGCAGGGTACTGGTATTTTCAGTGATTTATTGTGGC
CCTCCCAAAAATCTTAATTTGCCCAGGTTCTGTTTTCTAGACCTATTTTTTCAAAATTTC
CCTTACTGGCTGACTACCTTAATTGTTCATGAATACCACGAAGTTGGCCATCCAGGCCTT
GCTGTTGTTCAAATCATAACACACAACACACAGTTTTGCATTTCCATGCAATAAGCACTC
ACATCTCTACATCAGATAGAGGCGAATTTCCTTAATCTCTCTGTTCTTTCTACTACCAGT
TGTGGTGTTGTGTGCTTGCCTCAAACAATGACCAGGTCATGATTACATCAACTGGATTCT
CTGTTGTTGCATTCAATTATGAGTTATCCTTGTTTGCCCCAATTAAAAGTACTCTTCTTT
GTGGATGACCAAGGGTACATTGTGAAGAAGCTCAAAAAAATATGATGACCAAATATTTGC
CCCAAGGACTGCGTGTGATTGTTGGTAAGTTGGGGTGGTTCTGCAGCTAAGTTTTGGGAT
ACACTATCTCTGCCCGCAGGAACAGCCCCTGCACCAATGTGCCCCCGCAGCATCATCATG
GACTTCTTTGGCTGCATTAGGCTTGGCACCAGATGCATCGTAGTGGTTTGCAGATGCATC
TTTGGAAGAAACATAGCTTTCTTGTTCATAATCAGTGTCCGACATTGTTCGCTCGAAATT
GCAGTGAAGGGAATGAGCAACTGCCTGCGTGTCAAAAATTATAATTGCTATGTATTGCCA
ATGGTTTGCCAACTGTGTCTAGAAATTTTGATGCGTTGAGACACAAATACTTTTGGGAAT
AGGACACATTTTATAGCCTAAAAATAAAAATAAATGTCTAGAAAAAGTTAAAACCTAAGG
AACCTTAGACTTCTGGTAAGGCTTCATTATTATTGTATTTATATAGTACATGGACATGGT
GACCATGTCCATGTTTACTACTCTACCATAAAAACCCGTTTATAGGTGTCACAGGATTAT
AGGTGTAGCAGAGCTAATTCCATATTCATTTGTAGTTTTATATGTTCCACACATGGTAAG
TTCATTGGAAACATATGAAAGGTTTCTCCATGTTATGCGTAAGATGTCCATATGCTGGCT
CCCAGTAACTCCAGCTGGTTGATGAGTTATGCAGAAATGTTGCCAAACTCACATGCATCA
TTTTCACACCAAATCACAACACCATTGTTTCCTGTGAACACACAATGAATCAAATGGTTC
TTGATAGTTTCTTGCCCATGATAATGGATGTAGCTCTGAGTTGCAACCATTTGGGTGTTG
CAACTTCTCAGTCTTGAATTGCAATGACCACCGAGTAGGCCCGCAGCTGCATTTTTGGAT
GACAGTGCCACATGAGCTTGCGTGCTACACACAAATGAAGATGTTACCAATGGCTGTCGT
GTTTGTTTTGTAGCAAGGGAGGTGGCTGCTGGGTCTAATGCAATGCAGTTAGATGGCAAA
ATTGTTTGCATTTGTGCTGTATTTACATCTACCATGATAACCGCACCCATGGGCGTGCTT
ATGCAAGTGTTGTCAAAGTGTCAACCACTGATGATTAGACTCATAAATAAGATGTCTAAT
TAGTTTATCATTTTCAGAACAAGTGTAATCAATACCATTAGCACTATTCAAATCCCTTTT
TTGGGCATGCCGTCGCTGTTTGACCAGGAAGGTTCATGTACAGTCAATCAACCACTTTGG
TTACAGCTACACCATGACAATTCCATTTGCAGCTACCATCCACTTCACCCAATTTTCATC
TTTCCTGTTTTTATTCATTTGTTTGATCCTACATCAATTGGCTGGCCCAAATATGGGTAG
CCTGCAGGTATATCAATTACCATAATTCCCAAGGCATGTATCTTACACATCGAGGATTAG
GAGTGGGAAGTGTGACAATGTCTGGCACCTTCGTGTTCCACCTGGGGATGAGAACAAGGT
CAATCCACTTGTCTTCATTGATCCATGATTTTTGTTGGCAAGCATAATGGCCTCAATCTG
GGTAAGTGCTGAACTCTTAAGCGATTTGTCCATTTGAACTTAGTTTCTTATGTCTGGACA
TGTCATGGACGTGTCCTTGGACGTGTCCTATGTCCTTAATTTCTCCAGGACGCGGGTTTT
CTGTGGACACGAGGACATATGTCAGTGTTGAGTCCCATGTCCGCCCCGTGTCCTCAGAAG
TTTTGACTCGCATACATTACATAACAGTATCAAGACACATGTCAAGGTATCTTAAGTATT
TTAGTACTGCAATCCTTATGGATTGCACTTAAATGAATGTCATGTACATTCAACAACAAC
ACTCTTGATATATTCACCTGAAAGTCTCAAAAAGGACCCTATAAATGAAGTAAACACTCC
ATGTCCTCTCATGTCCTGTCATGTCTTCTGTGTCTGAAATTGAATTTCCTGTGTCCTCGT
TTGAAAACACTAAAAAAACGAGATGTCCAGGACATGTCCTGGACGTGTCCAGGGCGTGTC
CAGGACATGTCCTGCATGGTGTCTTTTTTGACAATTTTTGGACGCGGACGCAGCAGGCAT
GTGAAACTAAGCATTTGAAGCTCCTTTGAAGATTGACATGGGTGCTAGCATCATCCTGTA
GCAGCGAGCACTACTCTCTATGTGTCAGTCATTGAGGCATGTGCATGTCTGGTTCTTGTA
CCCTTTTCGGTGTCTGGGGAATGGAAGGAAAATTGGATTAAAGTTTGATCCATCTTTATT
ATATGAGTTGGGAGTTGGATCTTTGTCCACAACCTTGTCCTTCATCATGTCAATAAAGTT
TCTCAACTATTCCATTGTCTTTTGATAATTCTTACGTGCTGTGTGAGTCACAGTGTAATG
AGTTAACCCCCATTGTATTTGTAATGCAAAATACAGCCTTCTGCCTTGCCTTGCCTTGAT
GCTTTTTTCTGTTAAAAAATTGGAGGCAACGGACAGCCTTGTGCCACACCATGCACATGC
TAACCTGCATGCATTCCTCTCTGGTCTCAAAAACAATTGATTCAATTCATTGCGGATGGT
GGCAAGAACAATGGGGAGGCCTGGGTGAAGCTTGTGTGCTTCACCATAGAACTTGTAATG
GACAAAACATCACTCTTCTTGAGGTCATCTGCAGTTTTGATGACCTATGGTAGGCCAATT
GTTGCCAAGCATGGCATTGGTCACAATTATCGAAAGTGCCTGGACAATATCTCTCTTTTC
CTTACAGAGTACGATCATCTTGACACACCAATGACAGAGTTCAAGGTAAGTACTTCTTCT
TGATTTGCAACATGATTCAGTTCTTTGTTCTCAACAGGGATGGTTTCTTGATTTACAACA
GGTCTGTTTTCTTCATTGATAACAGGTTCCAAACCTTGATTGAAAACAAGTAGAGGTTCC
TGATTATCTACACTGTGGATTGCCTATTACCTCTATTTCATCATACTTCATTGGTTGATA
GTCATGATGGAAAATGTTTGTTCAGCAGATTAAAAACATCTTTGTGAATTGCCTACACTT
CAGCATCCTGAAAACAAAGTTAAGGGTGGATGGACAGTTTGGGATAGATAGGAACCGTTG
TTACCAACTTGCACAGAATGAGATCAATTAAAATACATTTAACTCTTTTATCTAAGCTCT
CAAATATGCATCTAAAATGCAAATTAAATGTCCTGCAACTTCTGAATCGAGACAGACTAC
AATATGAACACCATATTCATTTCCTTTTGGCTTTCTTCTCTGTCCAAACATACCAGAAAC
CTTTGCAATGATTCCTGTCATTTCAGAGGTAAGAATGAAAGTTGGAGGTCATGGAGGTTG
TGTAGGAGAAGGAGATGGTATATGGAGAAGGTGTGACATGGAGGACAGTGTAAAAGTGGG
CGATGAGTTGGAGAGGTCATCAATCAGTGTTTTGAGCCAACTGCTAGCCCCAAACACACT
CTGAGAACTGGCGAGAAAATTCAATGCACCATACAACAAGGTAATTAGAGTAAAACTGAC
AAGATACCAATATTTTTGCCGTGTTGAAAAAACACTAATAACTTGTGGTGGATTATATGT
TCCACCAAAAATTGTTTTTTGTTGATTTGTTGCACCTATAAACCGGGTTAAATGGTACAT
AGAAGGAAAAACTACGGTCAAGATTTTTTTAAAATCTTAGTTGTATTGCAAACTGAACCC
CTTTTCTCCTTCTCCTTCTCCTTCTTTTTCTTCTTCTTCTTCTTCATCTTCTTTTTCTTC
TTCTTCTTTGTTGTCTCCTTCTCCTTCAGTGAGACAGTGTTTTCCTTTTTGCCAGAACAG
GTACTTCTACTGTAAGCTCAAGTAAACTTACCTGTAAATAATTAATTTTTTTGAGTGATG
TACATGGGTAGTCATCATGTTTCGATCCCTGTTTACCTTAAAATTAATCTTATTTAAAAA
TGGGCGTGACGAGCATGCACCCATTTACGACTAATCATAAACAAGCCATATTTTTAAACT
ACTACCGTATTTGTTGGATGACGAAGTCGCGCATCACAAGGTCAAGACTCTGACCATTAC
AAAAAAATGTCATTTTCACACACTTAACTCATGCTTAAGAGCCACTCATCATAACAAAGT
GATAGCCTTATTCATTTCCATCACGGTAATATATATTGCTCCGCGTAACTCCGTCCCGTT
CACGAGTTACATCTATTTACATCAATACTCACCACAAATGAAATGCACTAACACAGACAT
GAAAAAAATTATTCCTCTATAGTACAATTCCGGGTACAAATGAGTACTTTGATAAATAAG
ATTGGATACTAATAATTTTTTACATGTAACAGGCATTAGCTTTCAGTTCCTAGAGAGGCA
CCCAAGATTACTGTACTTCGTCTGTTTCTACAAATCGCATTCTGTCTAGCTTGCGATAAA
AAATCTTGAAGCGGCTGCTAGTAATATTTATAAGATATTGTGGAGGCCTAGGAAGTGACA
CGCCTTTTCTCAACGGACGCCCCGCAGAAAAAAAAAAATGTCCGCCAGAAGAGATCCAAT
ATCTCCAAAACCCTCCACCATGGCCGCCGGCCGCCGACCCGCAACTCAACAACCAACCGG
AGTTTTGACGATCGGATGTTTTTGCTGGATAGCGCCGGAATCAACCGACGCAACAATACC
CCAGTCGGGTCCAGAGCACCAATACTGGCTCTACGAAAAATTGTAGACCAAGTCGGCGAT
TTGGGCCCAGACGACCACACGCACTTCCCTTCACGTCGTCGTCCCCAATAGTCGCTCATC
ACCACCCAACATCTGTCACGCCGCTCTATTATTCATTCGTTCAACTGCGCGATGGATTTT
TATGATCATGAAGCAAGAGATCAAATATCTCAGGTCGAGAAACATGGAGGCAAGCATGGA
CATCTGACATCTGAGGGACCTGCTTTGACTACACTGAATGGTTACACCACCACAAAAGAT
ATTAAAACTTGAGAAGAACAGAGTTTGTCTTCCATGCAAAAGAAGTGTGGATTGAGTAAT
AGCTTTGTCCAAGAAAGTTATTCAAACAAAACAAAACAAAACAAAACAAAACAAAACAAA
ACAAAACAAAACAAAACAAAACAAAACAAAACAAAACAGGAGAATCAAAAAGAGCCACGA
CATTAATGCATTCTCCTTCAACCACCATGCAACAATCAACCACTAGTCCAAGAAAGTCAT
TCAAACAAAACAAAACATGAGAAGTAAAAAGAAGCTGTTGCTGAAAGTCCGTCTAGCCGT
AGACTAATTGAATTGTAGATTAGATAAATTGTGAGCTATAATATTCGTTATCGCACTAAA
ACCATAACAGTAAACTAGCTAAAAACATAAACATAATTGTAAACGTGTAAACCGCGGGCG
CACCAACCGCCGGAGCGCAAACCTTTAACACCCTCCCTCGCTCCAAGGTTACCCACCTTT
TAGCGATGCCAGGAGGCCGTCGTCACCGCACAGCTAAGTTGCATGTCGATGCAAAGATGT
AGCGTCGTCATTCTTGGTGAAGATGTCAGCTTCGTTGTCAGGGCCCGGGATGTGTTTGAA
TGCAACCATCCCGTCCTCCTTCAGCTCACGCAGGAGGAACATCCGCACGTCTACGTGCCT
GGTCCGTCCACCCACACTCCAGCTGTTGGCAAGATCTCGTGCGCCACTATTATCCATTTC
GGCTATCATGGGCAGTTTGACCTTAAGCCCCATAGAGTTAATAACCCTATAAATGTACAT
CATGTCCTGTACCATAGTAACAACTGCCGCTAGCTCCGCTTCAGTCACAGACAGCGTCAC
ATGCTTCTGTGTCACACTAGAGAATGCAATGGGTGCGTCATTGAGATACACTACAGTTCC
CGTGATACTCCTCCTGCTTTCTGGATCAGTGGCATAATTAGAATCAGACCTGCCTCTGAT
TTTGAACTTGAAGTTTCGGTCTTTTCCGTCCCAGCTTCCCGAGGGCTTTAGTAACAGGCC
CCTTGTGGGTGTTCCTCGTACATACCGAATGCAATCACACATAGCTTCCCAATGAGCTTC
CGTTGGATCGTGACAGTGACGAGAAAGCTCCCTGACCGCATTGGCAAAATCGGGCCTACT
GTGCTTAGTCAAATACAGTAGTTTTCCTACACCGGTACGGCATCTGCTATGCTTTTCGGG
ACTCAACTTTGGGCTGTTCTCGCACTTAGTTAGTATGTTTCCAGGCGTCGCAGGCACAAG
TATTGCTTTGCCCTGTGGAATATCCTCAAACTCATCCGACAAACTCTGTACCAGTACGGG
TTGCGTCATCTTGAGACTCGTTCCGTCACTTGAGATGTCCAGCTTGCATCCAATATAATC
TTTGACCTTCCCGACGTCGTCACACTTGAAATGCTTCTTGAGAAGCTCCTTCTCATGTTC
CACGTGCTTCGCATTAGCAATACACAGTTTGTCATCAATCCACGTGAGCCATAATACTAA
GCCCCAGGCTGAATCCCACTTGAAGAATAGGCATGGATCAGCCCTAGAGCGGTCACACTT
CATCTCCTTCATCACAGACACAACCTTGTCATAGTAATACTTAGCAGCTTGCTTAGTGCC
ATACATGCACTTCTTCAACTTGGTAACCACAGGTTTGGTGTACTTGGTATACCATTTTTC
CATCCCTTCAGGTATTTCCATGTAGATGTCAGGATCGCCTCCTTGAATTCTCCCAACAGG
AATGCACCATTGACATCCACGCACCCATCCCACAAATCCACATAATAGCATTATAGTAAG
CGCGATTCGAATTGAGAAGAAGTTGAGGGAAATAGCCCACGGAGGGCGATTGATTGAATC
ATTTTTGTTTAAGGAGCAATCTACCTATATAATACAAGACTAACTCTACGAAGAGATCTT
TTTTTATTTTTTCTACTTCTTGGAATAATACAAGAACAAACTGGAACCTGGATTATATCT
TCAACTAGGTAGTGGTATAATATCATCATACCCTACTTACTCCTTCAACTGATCATAATA
CTCAACCTCAACAAATTCCTCAACGTCCTGCTGAACGGCAATATGACAGCTGCTTTGATT
AAGCAGCTGGATCGAGCAAATTCATGTAGCAACTGCCAATCATAGCGAACGGACGTTTCT
TTGAGAAAGGACGATTCTTGGAAATAAGTCCGTTTCCTCAAGATTAAGCCGATTTAGGCC
AAAACGGACGAATCTTGTCTATAAGGATGATTTTCAAAAATCGTCCTTCGCACACAGATT
CATCCTAGTCTATTAGGAATCAGTAGCATTTCTACGAGAAAATTTAACTTTCAACCTTAG
TACCAAGAATCGTCCGAATTGGCCGGAATGGCCGATTCTTGAGAAAAAGATGAATCTTAA
GATACATCCTTTTCTCAAGTATCGGCCATAACGGATGAAACTTCTCCGAACGGACGACTT
TTCAGAAAACCATCTGTGAACGGAGCGAACTCAAAAGGGTTCCTCTGTTCCCAAGCAACC
CGATTACAACCAATGCACTTCATTTGGCTCTGCTCATAGAATCTCTCTCTAGGTATTGTT
GAGAGAGAGAGAGGTGAGAGGGAGAGTTTTTCTCTGGACTCCCAATATTTTGGGAGTTGT
TGCTTATTACAACAACTATGGATGATGTTTCTGGAACAGTTGTTAGAGTTGTTTACTTCA
GTAGTAAAAAAGTCTTGAAATTTTGTATGAAAGCTTTAACTTACATTTGTTTGGTTCAAC
TGCTTAAATTTAATTTTTTTGGACCATTTCCCTCAACTTCGAATGTGTTGGTTACAGGTG
ATGAGATGTTATCGGCATCGTAATGCTGCCCTGGTATCTGGCTGCAACCTTTAGCGTTCA
AACGCGTGCCCGCTTGGTCCCATCAGCCTTAGGCTTCATAGCCCACACAGACTTGAGAAT
CTTGGTCTTGGGTGGCACACTTGATTTGGGCACTATGTCCCACACATCATTCTTAACCAT
TCTTTCGTGCTCCTTGTCAACTTCTTGCTGCCATGCCGGCGTCAGCAGAGGCCATAGCCT
GCTTATAATTCATCACGTGGAGTTCTGACGTGTGCTTGAATCCCGCTCCGTGGCACCAAT
TAAGGCCAATTCAGACTTGTAATCCAAACTTAGTTCAACTTGCATGAGTCGAATTTTGGC
GCGGTCATTCGAACCCGTCATACTTTTGCGGTACTTTCGCACTACGCGTCCACTCCTAGT
TTTCCTTTCAGGTTCAGTGTCAGAGTCAGATGCCTCAGTGACTGCATCATCTTCTCCCTC
CCTGGCTTCTGACTCCACCTTAATTTCAGGTTGATTGTCACTTGAGACAGACTCTATCTC
GGTATCATCATGCACAGGATCAGTTCCACCCGGTTCCCGCTTTCCAGACCCATCAAGTTT
CAAAGCAGCAGTACTGTCATTAGATATTTCATGCACTGCCATGCGCACTTCAGGAAACAT
TGCCATATCTCCGGTGACGTCATCTTGATAGTACATTCTGTGCAGCCAGATAACATCTCG
GGACTCAGTCACTTTACGCGTGGTTGGGTACCACATCCTATAGCAGTCATGAGAATGGTT
TTCGGCGTATCCCACAAACACCATGGGGATTCCCCGGTCACCAAGCTTCCCATTCTTACC
ACGTTTCACGACCCCAGCCTCCCCGAAGGTACGCATGATCCCGGGCTCAGCCCATTTTGG
ATTCTTGAGTCCCATACGTTCGTACCGTGTTTGCCTGCAGTCCTTGTCCACAACAAGATT
ACCCAAGGCTGTACTGTATGATAGTACCTCATTGGCAACCAATATGCGAACCTTCGCACT
CATGTTGGCAGCGTTACACATTGCCCTCGCGCGCCCCGCAATGGTGGCAAACTCCACCTC
AACAAGGCCATTCTACTGTGGCGTGCTTCACGCTGTAAACTCCCACTTGGGGTTCAGCTT
CCAATCAGCTCCAGTAGCCCGTTCCACGAGCTTCTTGTTCTCTCCTGAATTGTCCATGCG
TATATACTCCGCCGCCATTCCCTTGTCTGCCAGCCTACGCATGAATGCACACATGGGCTC
AATAAACTCATCTTTGTGTTTATAAAAACTTGAAAGGGAGTACCTGCTGAACTCATCATG
CTGTAGGTGCCACTGCTTCTTGGGACAACTAGCCCCATCCTTATCACTAATCGTGGAGAT
ATCATGGTACCACCTCTGTCCGGCTTTAGAGGCCCGCTCCCTTTCAGATTTCTTGGGAAT
GCGTCTCTGTTTTGCCTTTCCGGAGGCACATGATGCACAGGGAGTCATGACACCATCAAT
CAAGTCCCATCCCAAAGCCTTTGCAGTTCTTCGGGTTTTCTCCACGTCAGTATGCCCCAA
TTTGCTGTGGGCTTGTGCAAGTGTCAGGGACATCTGTTCCCGTGTCACACTGGCATTGGA
CACTTCCAAATGCCTTTTAGTACCGTGGCGTACACAGCGCCCTTAGGGGTTTTTACGACC
AAATCAAAGGTGATGCTTTTGGTCCCACAAGGCGCTATGATTTTTACATGGTCCTTTTCG
CCGGTTAATGACCATCCCCTACTAGGCACCTGGAAACACTAAAAGGTTGAAATTGTACTG
GGCGTTGTAACTGACATCAGTCATTTTGAAAGTTGCCCCTTCTGTCCCGTTCTTCGTGTA
ATTGGTCACAGTGAAATCCATTAGCTTGGATACTCCCACTTGACCTCCAGTCATTCCTTG
AGAAACAATGTCTGTTTCGCGGCAATTGTATGCACCATCTTGACTCTTGGCAAAGTGGTT
GCTGGCTGCGGTGTCACACACCCATACATCATTGCTGCGAAGCATCTCCATGCTTCCTGG
CATTTCCATGTCTGCAGCCATAAGGCTTAAAGAAGGTCGGACACCGCTAGGCTCCGACCC
GAGCAGTCATTCGAAGCACGAATCAATCTTGCACGATTCGGGTTCGGAAAGTTCGCTGAC
GTCATCGTCACCACCTTCTGACTCCTCATCACCGAAACCAATTCCTTCGCCGTCCTGCAA
GAATTCCCCGAACATGAATGCATCTGTGACGTCAACAGGCACGATTCCTTGGTATTCTTC
GCTTTTCCAAGCAGTGTACTTGACAGAGCTTCCCTTGTTGTTATTCACGATCACCTTCCC
ACAGCTTAGCTCATCATGCACACTGTCAACCGTACACAACACAAATTCCACATTAGCATT
AGTCACCTCTTTGCCATTTGCGTTGCTGCTGTTGTTGTTGTTTGCGTTGGGGGCATTGCT
GTTGTTGCTGTTGTTTTTCTTTGGGCAATTGGCTCCTTTGTGCCCCTTTTCACCGCATTT
GTTGCATTTGCCCTTGAATGTTCGTCCGCCAGCTTGATTTGTCCCGCCGGCTTGCTGATT
GTTGCCTTGACCGTTCTTCTTGTCCGGGCAGTCACTTGCCTTGTGTCCTTGCTTGTTGCA
ATTGTAACATGTTCCTTTGAAGCCGAGTGACACTTCGCTTCCATTGCCTGACTTGTTGCT
GGTGATTCCGTCCTTCTTGAACTTGCCTGGCTGAGACACACAGAGTTGTTGGAATCTGAC
TTGCATTGCGTGTTGCAATTGTTCGTACGTGCACTCAATTGCTTCCATGTCAATGTAGCC
AATGCCTGTCGATGATGCCGTCCCTGCATTGATTTGCATTGCTAGCGCATTGAATGCATT
TGCTGTAATCAAGCTTTGAGCTGCCTGATTTGCCGTATTGATACAGCCCGAGTAGAGAGA
GGGCATGATTTTCATCAATTGTGCCTTTTTCATTGATGCTGTGAGCACACTGCCTGATGC
TGTGTAGAGTCTTGCTAGCTCGTTGAACTTGTCATCGACAGATTGGGGATCCTCGGTCTC
CTTCATCTTGATTGAGTCCAACTCTGCTTGCAAAACTGTTGCTGCCATTTCCTTTGCTGG
AATGACTCGTGCCTTGAGACGCCGGATTGCCTCGTAAGCTACTCCTTGTGGGTGCGCGGC
GAGCACGCGGCAGCGTCAATTTCGTGTTGATGCTCGGGAAGAGGAAATGCCATCCTCAAC
CATGCCATTGCGTTGTCGTTCGCTTGTACTGCCTTGTACATTTTAAGTTCACGCGGATCA
GATAAATCTAACCCTTCCTTGTCATCGTGTCTTTCAGGTAAGTCCATCGCAATCGCGGCA
TCGAATGCATGCCCGAATCCCCTCAAGGTCGCCGTCGAAATCACGAGCTGAATGTGCTCC
AGGACCTTCGCCCGGCGGTCGTCCTTGAGGCGTTGTACCTCCACCTTGACACCAGCGGTA
AGTTCTTTGTCGTTGCCGCTTTTCACATTTTTTAATGCATCCGCTAACGTTCCACCCATT
TGCTGAATCGTCGCGGTCAGCAGAGCTTGAAGCTGATCCAAGGTCACTCCGCCTCCCCCG
CTTCCTGATCCCCCGGTTCCGCTAACCGTTCCGGCACTCGTTGGCCTTGAAGGAGAAAAC
ATCGGTGGTGGTGGAATGGAACTCATTATCTTTTTCGATTTTCGTCAGTTGATTGATTGT
TACGTAACTTGGTCAATTCTCAGTCATCCACTTCGTCCAATCCTACAGACTAGAATCTCT
CGTCGTAAGATCTTCGAAGATTGCTGAAAGTCCGTCTAGCCGTAGACTAATTGAATTGTA
GATTAGATAAATTGTGAGCTATAATATTCGTTATCGCACTAAAAACCATAACAGTAAACT
AGCTAAAAACATAAACATAATTGTAAACGGTGTAAACCGCCGGAGCGCACCAACCGCCGG
AGCGCACCAACCGCCGGAGCGCACCAACCGCCGGAGCGCAAACCTTTAACAGCTGTCAAC
ATTGATGCCTCCTCCTTCAAACCATCACACAACAATCAACCATTTAAAAGTTTGAGTAAA
TCAATAGCATAAGAATAATTACATTAATACAATAATGATTGTTCCAAATAACCATTATCA
CTGTTGAGATGACACCTGAATTACTATAAATTAGATAATTGATGCAATAAATAGAAAAAT
TCTTTGAATTGAAAAAAGGATCAATCGAAAGTTTTGTTCAACGCCGTGCTGATTGTTAAC
ATGTTAATTGCTTTGTCGTTGTTTTCCTCCAACTTTTGAGCGGTTTATTGTGGCGTTGTG
TTTTTGAAGGAGGAGGCAATAATGTTGTTGCTCTTTTGATTCTCATATTTTGTTTTGTTA
CGCCACCGTGTCCATTTACCTGGGCATTGTGATCTCTTGCTGCGCTATCACAGAAATCCA
TCGCGCAGTTGTAGGACAGGATAATGTGGTGGTGCGGAAGATTTTAGGTGAGTCTTGTAG
ACAAAGACGTGACGGGAAGTGCGGTGAGTTGTTTGAGATCAAAATCGCCGACTTGGTCTA
TGAATTTTCGTGGAGCCGCACGTGGTGTGATGAAACCGACTGGGTTATCGTTGTGTACAA
TACGGTGAGTCAGGCGCTATCTAGCAAAAAAATCCGATCGTCAAAACTCCAGTTGGTTGT
TGAGTTACGGACGAAAAACGGATTTGGCGGCCAGGGTGGACGGGTTTTTGAGAGAATGGA
TCTCTTCTGGCGGACGATTTTTTTTTGGAGCGTACGTTGAAAAATGGGGCGTGTCACTTC
CTAGGCCTCTACAATACCTTGAAACAGACATACCACCCCCCTCTGCGACAAATCTAATAA
TACACTATTGACCCCCACCGACGAACTGAGACATCTTGGAACGAATTCAACATGGGTAGT
CTAAGCAGCCTTGAAGTGGAATCACAGAGCAATGGTAAGCCGCAACACCTCTTCGGGCAA
AGCGGCACCAGTCAATACCATGGATCATCATCATCATCCAACGCCAGACTTTATTTCATT
CTCTGCCTCGCATTCTTTACGCTTTACGGCTTGTTGAACATGACGGGCCCTGCAGACCAA
ACAGACGCTTGGGCGTCAACGGGGGACGCTGCGGGAGGATGGGGATCAGAGCACAATCAT
GCTATAACTCACTACGACACATCTTTGGTGTCATCTCAACAAAAAGAGAGCAGCACCACT
TTCATTTCGTCGTATTCCCCAGCAAATCTAGCCTCAATCGATCTCGACAATGCGTTCCTT
ACGGAAGACTTTGAAATTGCACTCAAACCAATTCTAGTCATCCCCTCTCATGCACGTCGT
GAATACGAACATTATCAAGCGAAAGGTGAAGGCTACCAAGACGACTTAGATATCTCAGAG
CTCTTACACGACAAAAACACAGCGCATGGAATGGCTTTCGACTTCATCCTCAACCGGGAC
AAGCGGCGCATCAGGCCGGAAGACCCTCAATTGGTGCAACGTTTTGTTCTCGCATTATTT
TTTTATGCAACAGGTGGAATAGATATGAATAACCCTGAAGAAATCTCGAAAGATAACACG
CGGGGAGGTTGGGATTCTGAACTTGCGCATTTCTTGACCGGATTGCATGAATGTCATTGG
GTGAAGAAGAGTTTGCGAGATCAGTTCTGGGAGCTACTGTCCATGGAGGGTGACGACGAT
AGAAAAGTGGGCGTTACAAAGTGCAATGATGATATGGAAGTTACAGAGATTAGATTAGGT
ATGTGTCTCCATTTTGTATGTTTGCATGTACTGTCGTTTTCAAGACTTACTTTTAATATT
TATGTTTATTCAAACTAGCCGACCTTAATCTTGTAGGCTTCATTCCCGAGGAGATCAAAT
GGTTGAGTAATTTAGAATCCCTAGATGTTCAAAACAACCACCTGGTAAGAAGGTCAATTC
CAATTTCCATTTCTTTTTTTGACAGGTTCATAGTGTTCTCTGAACCTCGTGTTTTCGTAC
TCTTGCTTAGGCGGGTCCCATCCCGCAATCTTTAGGCGAGTTGGACGAGTTGAGATATCT
GTCTTTGGATGGTAACAACTTCAGCGGATCGATACCGGACGTGTTCTATGAATTGACAAA
TCTCGGTAAGTCATGACAGTTCACTTAGAAAAATTGTTCAAGTCTGGATGGCTTACATTA
ATCTTCTTGTCCACCTAGAACGTGCTTATCTCAATTTCAATGATTTTAATGGAGCCATGC
CCCCCTCACTGTGCACGCTCCGAGAGGATGGCTCACTCACAGACTTATGGTCAGACTGTG
GAGGCTACCCCATAACTTGCACGTGTTGCACTGTATGCTGTGACATGGTGGCTGAATGTG
ATGACATGCGAAGTCAAAACGGAGCTTAGGCTCAACATATGTTTGAAGAAAGATTATTTG
ACACTGTCAGACGAATCATAAATTGAGAAACCAGATTAATGCCAGGGCGATTCAGAAGTA
GTTATAAATGTATGTGTCAATGAGTTAAGAACTTGTTGTGTCACCACATAGAGACACCAC
AGAAACCTGTAGACGTCAAGCCTAAGCACGAAACAACGAAATCGCCCTTTTCAAAAATGA
GTTTGCCTCCTCGATTGCCTTTCTCGCCTGTTCTAGATTGCTTCCATCTCCACTCAAGCT
TGTGTTGTCACCTTTAGCAAAGTTGTTCACAGAGTCAAAGTCAGAAACACCTGCAGTATA
CGACAAGGAAGTGGCCCTGGACAGCGCTTGTGAAAAAGACTCCACCGCTGTGAATTAATT
ATTCGAAGCATGTCGATTAAAGAAGCGTCGGGAACATCGCAACTGATAGCAGACAGAGAA
CAAAGAATCTCACCTGAAAAATATTCGTCAACAGAATCTGGATCGACCTTTTCTACAACA
TTATTTTTCAATAGCCTCTTCTCGGCACCAACCAAAGGTCCTTTTCCAGTAGCACCGATA
TAATCCCTAACGATCCTATTTGTTCTCTTGCAGCTCACTACAGATGTAGATTTGTCAAAT
AATGCGAATTCGGATGCCTTTTCAAGAAACTTTTCTTTGTTCTTTGCCTCTAGTAGCTCC
CGTGGTACATCAGCGTACGTGCAGTCGATAGTTGCTCGTTCCCAATTTTCTAGCAATGAC
GATAATGCTTCTGTTGCCTCTTGTAGGATCGTGACATCTGATTGCGTTGCGGGCGCCTCT
TTAGCATGTGCTATTCTCGCCGAACAACTCAGAGTAATAGCTACTGTAGTAGCTGATGAT
GCTAAGCTTTCAAAGGCTTTTCTCCTTGAATGCACACGAGGAGTGATGATACTATACGAA
GAGCACGGCCGTAATGAAGCCAATGACATGGCGCTCACTAACACTTTCAGCAAGGGGAGA
ATCTTCATTTCCTCCTTTTGTATTGATATCGCGACCAGTTTTAACGAAGTATGTTGTGGA
AGGAATATGCGCTGCAGTGAGTGCTCAACGGTGTTCAGGACGTTTCAGGACTCAGGACGA
CGTATGATCCCAGACGTCTTGCTCTCGTCTTGCTGCTTCGTCCGAGTGAGAGCCAGGTGA
GAGCCTCTACCTCTCTCTCGAGAGAGAGAAGAAAGAGCACTTTTTCAGGCTTCATCGCTC
GGCGACTTCATCAGGTGAATCCAAGTACATACAGTTGTATGTTCAATACGGTATCGTACG
ATACAATAGGAGACAATATTATACTAAGGCATACCGGCAGTTTACTACCATACTATTGAG
GAGAGGTATGTAGTCATACGTAAGAGTACGTAATATGTGACGATGGTAACTACGAGACTC
TACGAGAGACTAGACGTACCATACGAGCAGAGACGAGCACTGGCCGTGCCACTGCCTGAT
TTTCTGTTATTGCCTGTGATTGCCCTGCTTGTTTCCCGCAACATCCGCCGCACATTCGGA
CGCCAATAATGGAGTTTGGAGCCGGCTGCTGTACGACTTGCGCCCAGTCTGACTGCTCGA
TTCGTCGTGAAGGCAGGAATAAGAATCTATTAAGAACCCACGCCGATACTCATCGCAATC
AATCACAGCCATCACCATGGACAAACCATCCCTCGCCCCAATCGAGACTCTTGCCATGAG
CATTTACCCGCCATCAGCATACCCACCACCGGCGTTCTTTGAATCGTCTTCAGTGATTTA
CCCCGCCATTGTGATTCCTGCTAAACGAACGGGGGAAATACAGAAGTTATTGAAAGACTT
GGTCTTCCAGGAGCCGAAGAGGAAGAGCGTTTACCCTGTGGAAGAAGGCCGAGACTATTT
AGCAGACGACGTGACGAATAGTGGCGAAAAGTACGACCCGGGGAAGGAGAGGAAGTTAGT
GCTTATTCGACTTGGCGACGAAAACAAGGAACAAACTAGCGGCAAAGATCCGACCGGCAC
AGATGAACAGTACTCCTCGCTTCAAGAGGATGGCGCCGTGAATACAGTGGAAAGTGATCC
GGTGTTCCAAGATCCACGACTGCTGTCACTTCTTGCATCTGCCGAGGTCACTGCATCGGG
GTCGAGCTCATCAACATGTCCTCATGGCAGACGTTACATTAGAGAATCGTGGGTTCGTCT
TCCTACGTCCCCTTACTCACTACTCACCGTTGATCAAGTTCTCCGACGTCTTTTGCCCAC
GGCCAATCATGATGTTTGCCAGAGCGATACGGAAAACAATCTGATCGATGAAGTGCCATC
AAGCTTTGAGATTGCAGGCCATATTGCGCATGTTAATCTTCGATCAGAATCACTACCATA
CAAATATCTTATTGGGAAAGCTATCCTGGACAAAAATCCACGGATACGAGTCGTAGTGAA
CAAAGTAGGCAACATTGAGAATGAATTCAGAACGTTTCCAATGGAAATTATTGCAGGAGA
AGGTTTGGATTTAGAAGTGTTGGAGCGGTTGTGCGTCGGGCAAACAGTTGAAGACGCAGC
TGTCGGTATGTTTGCGATTGATGCGAATGCAGATCCTGGCATGAAAATCCAATTCAAGAT
AGGGCGCCAACACCAATCGCTTATGGAGGTGGAACTTAAAGAGCATGGCTGTCGATTTAA
ACTTGATTTCGCTAGTGTTTACTGGAATTCGCGACTGCAGGGTGAACACTGGCGACTTGT
ACAATATATTGTAAGAAAAGCGGAGGACAGTCGTAACACAAGAAGTACAGGCAATGAAAA
AGACTGCACAACAAAGCAGAAGAAGTGTATCGTTGCTGATGCAATGGCAGGGGTAGGCCC
ATTTGCAATTCCACTAACATCTGCTAACGCTCCACATTTCCACCGAACACCAATAGTCTG
TCACGCCAATGATTTGAACCCTGTAAGCTACAAATACCTACAGACCAATGCAAAGATAAA
TAAATGTTTCGCAGATCGGCTTCTGACATATAACTTGGATGCACGTGAATTTATTCACAA
AATGAACAAGGATCAAGTTGAGGTAGATCACTTTATCATGAATCTGCCGCAGATGGCTCC
AGAATTTCTAGATTCCTTCCGGGGATGGACGTTTCGTGACACATCAAGTAGACCAATTGT
TCATGTTCACTGCTTCGACGAAAAAGCGCGCACACCTGAAGATACTATCCGCATTGAGAC
TAATGTACTGCTACGATGCGAAAAGGCCTTAGGGGTGTCCGGGTTGTTTGGTTCAATCGG
AATCTAAGAACAACGACATTGAAGTAAAAGTGATACGTGATGTTGGACCAAGGAAGAATA
TGCTCTGTGTAAGCTTTCGCTTGCCCCTCGAAGTTCAGAGTGTAGAAAAAATCTCCCTGG
GAAAGATCGATAATTTGCAAAATTCCACCAATTCTAACAAAAGACTGAGAGATTCAGGGT
CTGATGGTTTCGTCTCTTCAAAACTAATTAAAGAATCCTGAAATAAAGTCGATTTCATTG
AGTCATTAATTACATAATACCCCATTCCTTTCTGAACAAAGAGCTGAGAACTAAGAACCA
AGTATGCTATTGGTTCACTCAACTCAGCCGCCAAACGTTGCTCTATTCCATCCCACGTTG
TCGCGAGGCATGTCGAAAAAATTGATATAAATCCTGCCAGCCGTCACGCCGTAGGGCTCC
AATGCGTCTGTCACGCCACTTTGGATTTTTCCATTATTGGAAACGTTTATAGCTCCTTCA
TACCAAGATAACGAGAATAAAAAACAGAATTAAGTTTTTCTAGCAAGAAATTATTGCTCG
CGAAGCCAAGGATCCTTTATCAACTTACCTAGACTATAAACGCACCCCAAAGCCAAGGGA
TCATCACTACCCCCAAATGTCATCGAAGCATTGTCAGTAATGCATACAGCTGTAGTCCAT
TCCAATGATTATAATAGCAACACGCTTAGATCCCTATTGTTCGTACCGAAGCAAACCCAT
CGGAAAAATAAACTCACCAACGTAGGATTCCGGCTTTCCGTACTCGCGGCGACCAAAGCA
GAGAGCGTCTTCAACAAATCCTTCTTATCAGCACCTAAGTCCACATTTGTCGTGAGGATG
AGAGATGGGTCTCCGGGTAGATCACAGTGAGGATGACGACCGGTATCCTTGGGCATGTTC
ATACTTTGTAGTTCAATGAGAGAACTGGAATAGACGCTGAATCTTTGGGAGAGAATGGTA
GCGGTTTTGAAGGATGAAACCAACGAGAGAACAGTCGCAAGACAGAGAAGAAATAGTTCC
ATGGCTTCTTGTGATCTTTTTGATGGCCTGATGATGGATGGGAGATACAATACCGTAATC
TGGAGATAATAAATAATAAAACAATACTAGTACGATACAATACCTCTGCTGCTTGACATC
ACGGTGTTAAACATGCAGTATTGCTGTGATGTTTTTATGTAATTATAGTACTGTAGGTAG
GAGGTAGGTAGGTGTTGTACCAATTTGTACTACCGTACTTTAACTTGTACGTACGATAAT
ATTTACTCAGAGAGCTTTAAGAGCAGATAAGTCGTCTGTCATGTCGAGCTTCCGGAAGAC
CGCGCGATCTTCTCTCGCGATGATAGTAGTATTGTAGAATACACCGTATGAGACCGTATG
GTACAATACAATACCATAATAACAAAGCTATGAGACTACCATATGATGGACTATGATGAA
TACGGTAAAAGCAACCCCGGGCAGCTGATATCCTCCTTCCCTCTCTCTCCTCTGGCATCT
ATTTTCTCTCTTGCCCATAAAAAGAAGGCACACAGCTAAGAAATCAACACAATCTCAAAA
AGCGAAAGTACTATGGATTTGTCTCCTACTCTGAGATTTTCGTCAAGATCTCAGCGAAGT
CGCGAAGAGGGCGATTTTTCCTTGGGGCAAATGAATTGGCTTCTAGGATCGAGGACAACG
ACGAGGACATCTTTTACTTCGCTGTATTCTTACGGTTCGAATGGGAACAATCATAATCTG
AACAGTAATTCTTCCGACGAGAGGCTGAACTCGCGTCGGAGATCATCATCCCTGAAGTTT
GTAGAGCCATCGATTGAGATTCAGTCGGCCGCCGAACAGCCAATCGATGTTCTTTCTCAA
AGTATCAAGTCATGCATAGAAAATGTGTTTGGGTTGTATGGAATTGAAGTGTGGCGATTT
GACGACGAGACTGGTAAATTATTCAATGTGGCAATATCCCAGCAATCCGTAGAATCAGGA
AGGTCTGAGTGTGGCATGCACATTAAACGTATACCGCAAGAAGCAGATCACGAGAGTCCA
TCGTACAGCCCTGAAGCAAGGGATGCATTTGAGCGATTAGCATATACCTCGCGAATCGAT
TATCTTGCACCTGAACCTGTCGAAAGCGGATGCAGTCTAGCCGGAGCGCTATGGAGCGAG
ACGCCTACGTCCAATTTTCTGGAGGCATTTTCAAATAGAGTTTCCTCCATAGGATATACA
ATTCACAAGCGTGCTGGTTTTCTAGCTGGGTTGCAACCTATTCAAAGTGCGGACGAGTCA
ATATCATGGAGAGATGTGGGGGAACTTGTCAAAGATCCAAATCAAGTAAGTTTTTCCGTG
CTAACATTGATGCTCCAATCGCCTGGATCTTTCAAATTTATCTTCCTTATGATCAACGAA
CTGCACAGCCATATGATGCGCGCCTTCAGCTGCTGTCAAAAGCAGGCTTCAAATTGGCAG
CTGGAATACCAGTTGATATCCCAGGATTTCGAGGAATCATCATATTTTTCGCCAATCCTT
ACTCAGATAGGAGGAAACTTTGTCTTGACAACAACGCACAATTAATCCTTCGCTCCGCTT
GCTATATTGCAGCTGCTGCAGCACTACTAGTTCCAATGAAGATAGCTTCTGATATAAAAA
ATAATCAATCAATCGAAAACTGGAGACGACTGCGACTGAAGATTTTGGCGATTGTGCGGT
TTCAAAAGCCGTTGCTTGTTAGGCGCAGTCGTGTCACTTCAAATTTACGGACAGGTAAAG
GGTCTTTCGTCCTTACTTTAGAAAGAATGAAAAGTATGACGAGAGAGAAATCGTTTAAAA
TTCTATCTAATGCAGCAACGGAATCGAGGAGGAAGATTGCTACTGCCATGGTAGATATTC
AGCATGCAGCAAAAGCCAGGTGTATGAAATGGCTTACCAAGTTGAAAGGTGGCAATGCAA
GGTAAATTCGATTTTCTTGAGAATAATGCTTAAAAGACCTCTTTCTTCTCAAAGACTGTA
AATTCCATCATTTCACCGGAAAAATATGAAAAGTGTTCCTCCTGCGATGCCATTGAGCCA
ATGCTTGTGGACATTCGTTGGAATTGCTTTTACACTTGTGATTCTCGCACGCATTGAACA
ATGTTTGTTGGAGAAGACGTCAGGTCATCTATCTCTCGTCTTGCCTCCAATTGGTGAGAA
GTATGGAACTTTTCAATAATTTCTGCTATTACAAATGAGTTCCTCACATTTCTTTCTTTT
GAACTCCAATTCAAAAAGGTGCCCTAACTACCACACAGTGGAACTTAACAGCTGCCCCAG
CTAGTCAGCCGCGAAATGCAGTGTTTTCACAGATAATAGCTTTATTGACAGCTTTTTCCC
TTCATCAATTTTCAAGCATCGGCCCAATCATGCGCTGCGGATTGGCTCCTGCGATAACTG
CTGCTCTAACTGCCAAGTGAGTGCTGTTCTGGATGATCTCAAATTGTTCTAAAAGGTCTC
ATGTTTCTGTTTATTTGAAGATTTGGCATTGTTCATGCCCCCGCAGGAGCTGCTGCACTT
GCCTTTTCATTGAAAAAATATGACTTTGAACACAACGTGCTTTTTTTGGCGAGTGTATGT
TTCGCTATCATTACTGCTGTTGTGATAAACAATTTAAGCGACAAACGTCAGTATCCGACA
TCTTGGCCGATAATTCACAAGTTCAAGTCTCTTTATGATAGGCCGACAGATGATACTGCT
CGTGTTACTGCCATTTGACCACCTGTTCATTATGACAAGCTAACAATGTAAAAAGAAGAT
GAAGGGAGCTTTGAAGTCGAGAATCTTCCGTTGAAGGAGGGGAGTTAAGTGCACTCTAAC
AATTATAGAAAACCAGGATATCCTTGTCAAATTAAATCGGGTTGAAGTTTTGATTTTTCT
GAGTCGCCTCTAATGACATGTGTTCCAGTAAACTTGTTGAAGAGTTGGCGTATTCATTTA
CCAATCGATGCAAAAGAAATAGCATCAAAATCCTTGCGGATTCAGTAGGCTCAGACCTTT
TGTGTAACATAGATAGGGTTGGGGGTTACAGACAGTTCCAAAACATGAAGTCTAAATTGA
TGAAAACCCTCAAAGGAAAGAATAATTATTCTTTGGAGATGTATTCTTATACATAACACA
TTTTTGTGCAGACGTCTTGACGAGTTTGAGAGAAAGTGGATTATCGAGAAGGAAATTAAA
AATTCCATCCTCAGTTAAGTATCACAATTATTGAATTTGTTGTTTTATGGTAGTAACCTA
GAATAGCCCATTCAAGATACAATCTAACCTAAACAATTTTGCAAAAAAGCAATTAATCAT
CTGCCGTGTTGTTGTTGTTGTTGTTGTTGTTGTTGTTGTTGTTGTTGTTGTTGTTGTTGT
TGTTGTTGTTGTTGTTGTTGTTGTTGTTGTTGTTGTTGTTGTTGTTGTTGTTGTTGTTGT
TGTTGTTGTTGTTGTTGTTGTTGTTGTTGTTGTTTGTGGTTGTGGTTGTTGTTGTGGTTG
TGTGTTGTGGTTGTGGTTGTTGTGGTTGTGGTTGTTGTGGTTGTTGTGGTTGTTGTGGTT
GTTGTGGTTGTTGTGGTTGTTGGGTTGTTGTTGTTGGGTTGTTGTGGTTGTTGTGGTTGT
TGTGGTTGTTGTGGTTGTTGTGGTTGTTTGGTTGTTGTGGTTGTTGTGGTTGTTGTGGTT
GTTGTGGTTGTTTTGGTTGTTGTTGTTGTTGTGGTTGTTGTTGTTGTTGTTGTTGTTGTT
GTTGTTGTTGTTGTTGTTGTTGTTGTTGTTGTTGTTGCATTGTTGTTGTCGTTGTTGTTG
TCGTTGTTGTCGTTGTTGTTGTCGTTGTCGTTATCGTTGTCGTTGTCGTTGTCGTTATTC
GTTGTCGTTATCGTTGTCGTTGTCGTTGTCGTTTTCGTTGTTGTTGTTGTGGTTGTTGTT
GTTGTTGTCGTTGTTGTTGTTGGTTGTGTGTTGTTGTTGTTCATGTCATTGTTGTTGTGG
TTGTTGTTGTTGTTGTGGTGGTTGTTGTTGGTGTTGTTGTTGTTGGTGGTTGTTGTTGTG
GTTGTGGTTGTTGTTGTGGTTGTGGTTGTTGTTGTTGTTGTTGTTGTTGTTGTTGTTGTT
GTTGTTGTTGGTTGTTGTGGTTGTTGTTGTTGTTGTTTGTTGTTTGTTGTTGTTGTTGTT
GTTGTTGTTGTTGTGGTTGTTGTTGTTGTTGTTGTTGTTGTTGTTGTTGTTGTTGTGTTG
TTGTTGTTGTTGGTTGTGGTGTTGTTGTTGTTGTGGTTGTTGTTGTTGTTGTGGTTGTTG
TTGTTGTTGTTGTTGTTGTTGTTGTTGTTGTTGTTGTTGTTGTTGTTGTTGTTGTTGTTG
TTGTTGTTGTTGTTGTTGTTGTTGTTGTTGTTGTTGTTGTTGTTGTTGTTGTTGTTGTTG
TTGTTGTTGTTGTTGTTGTTGTTGTTGTTGTTGTTGTTGTTGTTGTTGTTGTTGTTGTTG
TTAGGGTTGTGGTTGTGGTTGTGGTTGTGGTTGTGGTTGTTGTGGTTGTGGTTGTTGTGG
TTGTTGTTGTTGTTGTTGTTGTTGTTGTTGTTGTTGTTGTTGTTGTTGTTGTTGTTGTTG
TTGTTGTTGTTGTTGTTGTTGTTGTTGTTGTTGTTGTTGTTGTTGTTGTTGTTGTTGTTG
TTGTTGTTGTTGTTGTGGTTGTTGTTGTTGTTGTTGTTGTTGTTGTTGTTGTTGTTGTTG
TTGTTGTTGTTGTTGTTGTTGTTGTTGTTGGTTGTTGTTGTTGTTGTTGTGGTTGTGGTT
GTGGTTGTGGTGTTGTGGTGTTGTGGTGTTGTGGTTGTGGTTGTGGTTGTGGTTGTGTTG
TGGTTGTGGTTTTGCTTGTGGTTGTGGTTGTGGTTGTGGTTGTGGTTGTGGTTGTGGTTG
TGGTTGTGGTTGTGGTTGTTGTGGTTGTGGTTGTGGTGTGTTTGTTGTTGTTGTGTTGTT
GTTGTTGTTGTTGTTGTTGTTGTTGTTGTTGTTGTTGTTGTTGTTGTTGTTGTCATTGTG
TTGTTGTTGTGGTTGTGGTTGTGGTTGTGGTTGTGGTTGTGGTTGTGGTTGTGGTTGTGG
TTGTGGTTGTGGTTGTGGTTGTGGTTGTGGTTGTGGTTGTGGTTGTGGTTGTGGTTGTTG
TTGGTGTTGTTGTTGTTGTTGTTGTTGTTGTTGTTGTTGTTGTTGTTGTTGTTGTTGTTG
TTGTTGTTGTTGTTGTTGTTGTTGTTGTTGTTGTTGTTGTTGTTGTTGTTGTTGTTGTTG
TTGTTGTTGTTGTTGTTGTTGTTGTTGTGGTGTGGTTGTGGTTGTGGTTGTGGTTGTGGT
TGTTGTTGTTGTTGTTGTTGTCGGTTGTCGTTGTCGTTGTGGTTGTCGTTGTCTGTTGTT
GTGGCTGTGCTGTGGTTGTTGTTGTTGTTGCTGTTGTTGTTGCTGTTGTTGTTGTTGTTG
TTGTTGTTGTTGTTGTTGTTGTTGTTGTTGTGGTTGTTGTTGTTGTTGTTGTTGTTGTTG
TTGTTGTTGTTGTTGTTGTTGTTGTTGTTGTTGTTGTTGCTGTTGTTGTTGTTGTTGTTG
TTGTTGTTGTTGTTGTTGTTGTTGTTGTTGTTGTTGTTGTTGTTGTTGTTGTTGTTGTGG
TTGTTGTTGTTGTTGTTGTTGTTGTTGTTGTTGTTGTTGTGGTTGTGGTTGTGGTTGTGG
TTGTGGTTGTGGTTGTGGTTGTTGTTGTTGTTGTGGTGGTTGTGGTTGTGGTTGTGGTTG
TGGTTGTGGTTGTGGTTGTGGTTGTGGTTGTGGTTGTGGTTGTGGTTGTGGTTGTGGTTG
TTGTTGTTGTTGTTGTTGTTGTTGTTGTTGTTGTTGTTGTTGTTGTTGTTGTTGTTGTTG
TTGTTGTTGTTGTTGTTGTTGTTGTTGTTGTTGTTGTTGTTGTTGTTGTTGTTGTTGTTG
TGTTGTCATTGTGGTTGTGGTTGTGGTTGTGGTTGTGGTTGTGGTTGTGGTTGTGGTTGT
GGTTGTGGTTGTGGTTGTGGTTGTGGTTGTCGTTGTCGTTGTCGTTGTTGTTGTCGTTGT
TGCTGTCGCTGTCGTTGTCGTTGTCTCTGTCGTTGTCGTTGTCGTTGTTGTCGTTGTCGC
TGTTGCTGTGGCTGTGGCTGTCGCTGTCGCTGTCGCTGTTGCTGTTGTGGTTGTGGTTGT
GGTTGTGGTTGTGGTTGTTGTTGTTGTTGTTGTTGTTGTTGTTGTTGTTGTTGTTGTTGT
TGTTGTTGTTGTTGTTGTTGTTGTTGTTGTTGTTGTTGTTTTTGTGTTTGTGTTTGTGTT
TGTGTTTGTGGTTGTGGTTGTGGTTGTGGTTGTGGTTGTGGTTGTTGTTGTTGTTGTTGT
GGTTGTGGTTGTGGTTGCTGGTGTGGTTGCTGTTGTAGTTGCTGTTGTGGTTGCCGTTGT
GGTTGCTGTTGTGGTTGCTTTTGTGGTTGTGGTTGTGGTTGTTGTTGTTGTTTTGGTTGT
GGTTGTGGTTGTGGTTGTGGTTGTGGTTGTGGTTGTGGTTATTGTGGTTGTGGTTGTTGT
GGTTGTTGTTGTTGTAATTGTTGTTGTAGTTTTTGTTGTGGTTGTGGTTGTTATGGTTGT
TGTTGTGGTTGTTGTTGTTGTGGTTGTGCTTCTGGTCTTCCAATTACCTGGGGCCCCATG
GGGCATCTACAGTGAATCATAGACCATAATTTACACTCCTACCTCTGCACCACTGCATCT
TCTGTTTAGCTTATGGGGGCCTAATTGCCCTTGATCGCACCTTGTGAAATTAATTTACAA
TTAACCCACTAATCTATATAATTGTTGCAGCCCCTATCAATGACTGGTAGTGGACTACAA
GCCACTAAAATTGATGCACAAGTTGACTACAAATTACAGAAGGGCACTACAAACACACTA
CATGTATTTTGTAGTTTCTACATCACTTTTTCCATGACACAGCTCAGGGAGTCTCATGAG
ATTCCTTGTTCTGTCCACCATCCACAGTACCTAGGTCAAGGAAATCTCTAATGTTGCATA
CAGTTTTTGGTTAGTACTTTGTGATGCAAGATCCTGGCCTCTGTGTTTTCTTCAAAGTTA
CTTGCCATCATCTTTATTGATGTTCATCAATAAATGTGGCACTTTTCTGTGAATTTGTGA
CTTGCCTTCTGACAAACAATAGTAACATCATCAATATTTGGTTTATTCCTACATAATAGT
CACATCTTTCAAGAAGATTTCTTCTAATACCTTATTTTACTACAAACAACACAAAAATCT
TTTTTAATTTTTGATTCTTGCTTCTTGTCGTTTCCCCTTTTCCAGAAAATCAATTTTGTT
CAATTTATCAAAAATTATGAACTAGAAACCCAATATGTCATCATATATTACACACAGTAT
AGATGAGATTTCAAATTCTACGCTTAGATATTGTCAAAGTTATTCCAAAACATGAGGGGA
ATGTTACTTATTGTATTGGTAGCTTTGACATGAAAGAAGGTTGTTGGTGTGTGCAATTGA
TGATCAAGTCAAAGAGGAGCAGATTTCTTTGTAGAAATATGATGCTATGAATGATGATGC
ACATATTCTGTGACATGAGCTTTGCAGTTTTCCTGATGGGTCGTGCTTCTTTCATATAGA
AGAGTATTCTATGGAATTCTCAACTCTATTGTCTGAAATCACCGCTGGATGAAAGCTTAC
ATAGAACTTGTTTGAAAATTTCATGTAAACATATAATTTAAATGGCGAGCCACTTCATGG
CACGCTGGGATGTGATGCTTGCATTCATTCTCCATTTGTAGGTAAGGCATACACAAAACC
ACATACAAATGTATGGTTTGAGATATTTTTGGTCACTTTTGGTCACTTTCTGCAAAATGG
TCACTGGATTTATCAGTTTATATGTTATAAAATGCCACCAAAATACTATCCTGTTACAAT
AAATTTCATTATTCTACTACTACCCCCAATTCTCCTTCACACATGACAAAGAACTCTGGG
TTTTTGAGTGGGTTGGGTGAAAAAACCACAGCAGGTGGCTGGTATCACTGTGGGAAAAAA
ACCCTTTGGGCATTTTATCCACGCGATTATGTATATAACCCTGTCACGAACATAACACAT
TCAGAAAAATGGTCAAGTTCGTCACTTTTCTCCAGAAAAACCTCAATACATCACCTCTGC
AATAACTAACCTTTGCTTGTTCAGATGTCTTCAATGTCTGAGAAATACATATGATCACGC
GGATATATATATAACAACGTTACGAACATAACCTGATTGGTTTGGCCAAAAAAGAGAGAA
CTGTCTTATCCATAGTTTACCAACACGACACAAAGTTATATATATAACAAATGCATAAAC
TTACCTCTCGTTACGAAAAATATCATACTCTGCTCTCTGAGTGTTGTCATTTACCCTGAG
TCCTCCTCTTCTTTGGTAGAGCCCATTCATCAAAATCGGAGGGTATTTCGGGCCAAGCCA
CCTCGCTCCTTTTTTGTAGGTGCTTGAAATTCCCCTTCAACGCGTCCTCGTGTAACCTCA
CCAAGCGCGATGCTTCCTCTCGAACCCTTTCACAGAAAACAAACAATCCTGGCCTTGGCG
AATCGAAGAGGTCATTAAACTCCATCTCAAAACATCGTCTCCTTGCTTCAATGTGATCTC
CAAAAATATCGTCATGAGACTTCTGTGCAATCAAAAAACACCAGGGCGCAACTACCAAAA
TATCCTCATCATCATTATTGCCCCATCTCAAAACATCGACTCCTTGCTTCAACGTGATCT
CGAATAATATCGACATGAGACTTCTGCGCAATCAAAAATCACCAGAGCAAAACACCAAAA
TATCGACATTGTTGCCACCTCTCCAAAAACCGCGACGCACTGACATCTCAACCTATATCG
TCACCAGATTTCTGTGCAAAAACATGAAATACCTCAGTCCACATTCCAAACATCGACATC
TATTTTCATGTCCTATCCAAAAAACATCATCACCATGCTTTGCTGAGATCTCCAAAAATT
CAGTCATACTTACATATCCCGTCGCCAATCTCCCTTTTGTCTGAATTGTAATTGAACATG
TCAATCAGAGAACATCAAGAAGTTATCCGTCTTTGTCCCATTACCATGCTTCATCTCAAT
AGCGCGAAACGTGTCGTCACCATACAAGTCCCGTCGAGTGTTCCTTATCAAATTTCATCC
CTACGGGTAGAGTTCCAAAAGGCGATTTGTTGGTATATACATAACAATGTCATGAACATG
TGTTGTTATATACATAATAATGTAATAAACATACCTTTACTTTCGATCAATCAATCATGA
TGCCATAAAAAGCGTCCGAAAAACATATATTGGAATATCCATAACAATGACATAAACATG
TGTCACATATACATAACAAGGACATGAACACACCTAGGTGTGACCATTTCACATGTGGCT
GGAAAGGGATGCCAAAAAGTGATTGTTGGTATATACATAACCACGACATAAACATATGTT
GGTATGTACATAAAAAAGACATAAACATACCTGTATGGGATCATTTCACATGTGGCCCAA
CAAAACAGATGGGCAGAAAAAAAGCGATTTGTTGGTATATATGTCGGATCCCGTTTTGAA
AACCATCCATTATCGATAATGGACGATCCAGCATCGATACTGGGACGCCGGTTCCAGTAT
TGATGCGGGGCCCATACCTGCCCCTTTTTCAATATCGGGATGCCAATTCTGATTCTGGAC
GCCCAGTATCTATACTGGGATTTTTGCAGCGTAGCCCATTTTGATAATATTCCCATATAG
ATAATTTCAGTACTTTAGAACGGCCCTTGCGATTCCAGTATCGATAATGGAGACATCAGT
ATGCGGTGGTCAATTTTTTTACACTAGATCAATATTGGACGTGTGTTGTGTCGCCAAAAA
AAGAACATGCCCTACCCATTCGAAAACGTCACAAGATCGCGATCCCCATATTGAAAATGC
CCTACTTTTACGGGCCCGCCATCAATACTGGAACCGCGCGTCCCAGTATCGATGCTGGAT
CGTCCATTATCGATAATGGGCAATTTTCAAAACGGGATCCAACATATACATAATAATGTC
ATGAACATGTGCTGTTATATACAAAATAATGTCATAAACATACCTTTTTTTTCAATCAAT
CCTTGTTATGTACATAACATATCGATGTACATATAGATTTTTCACAAACAAAGGAGTGTT
GCAGTTGTGTTAATAAAATAATTCGCGTTATGTACATAAACAATTGATATACATAAAACA
GGCGTACCTGTGCGCAAGTTATGTACATAACAAATCGATTTTGCACAAACAAAGTAGCGT
GACAGTGCAGTGGCGTAATAAAGTTTATGCGATTGCGTAAAAGCGACTTCCCCAATGTGA
CAACTCCATATTGGGAGTCGTTCAGGCCCATCTTGATCAGCGTCGTTCCGATTCGTTCCG
GTGCGACCACTGCTCACATGTAAAAACATTCATGCTGCTGCATGTGAAAAAAACAGTCAC
AGCAAGCACATTTCACGATCAACTCTACCAAACAGGCATCCCTTCAAGATGCGATTGTGG
TGGTATTGCATCATCACAATCCGATGATGCAAAAACAATCATTTTGCTCATTGTTCACTG
TCGGTCATTCTAATTGGGCTGATATTTGCATGGTGGTGGAAAGCAGTTATGGAGCAGCCT
GCATGCAGCGTGGGTGTGGTATTGTATCTACCAGTAAGGTGGTACCTTACCATACAAAAA
ATTAGCGATGTGGCACAAATTAGTGAGCAACCAACGGATATTTAAAATGTGTGCACGCAA
AACGGGCATTTTTGCTTATCAAAACCTTCATTCCCTAATATGTGTAGACCCGTATAGTAT
GATATATTTAGTATGCATGTACGTATGTGAATAAGCATAGCCCATGATTATGTATATAAC
AATTTTAATGCTTACAGGATGGTTGTTATGCAGCAGGCAAGAAATGTGTGATTAAATGAT
ATACAGACATTAATAAAAAATAAACGGACAAACATTAGCTTATATCCCGACATGTTGACA
TGTCTGACTTTGATATACAGCCATTAATATAAAACAATACTATCAAATTTCGTCAAGTTA
TTTAAACATAGTAAGTTTCCTAAAAATCAATATACTGTATATCTAGTAATTTCAATTTAT
ATAACCCGTTTATATGTATACGGACATTAATATAAATTATAGTTACATTTTAAGATTCGA
TACGTTTAAAATCTTGTTTGTTTTCTCCAAACGTCCATAAACTATATTATATAGGCCATT
TTTTGGTGACCATTTTGCAGAAAGTGACCAAAATCGACCATAAATATAAAATACCAAATG
TATTTAATAAAGGTTGGTCTTGACATCTAATGTTTAGGGGTGACCAAAATGTTAGAAATA
GAATTTTTAAGCTGGAAACATTGCCACGGACATGAAAAGAGTATTCATAGGAGTGAAAGT
TTTTGTCAATATCATTCGATCCACATTTTCCTCTGTCAGGCAGGCTGGTTCTGTGAATCT
TTCCTTGTGTATGAATTGTGGACTAACATTATGGCCCTTCCCTTGGTGTTGGTGTAAAGG
CAAGCAGTGGTAAGACACATCAATACAATCAACTGGGCAGAGATGGGCAAGATATCTGTT
TTGCTCAGGTAGCTCACACAGACATCTTACAATGCCATTTTTCAATTGACCCCACTGTAC
AACAGAAAGCCACCATTGACAAAGATGAAACCAGAACCCAAATGATCCAACAGATGTAAG
GAAGAAATGTTGCCTATCTTTGCACTTGGCATTGAAAAGCAATGTCCTACATAGGTGATC
ATTCTGAGTATGATTGGGAACACCACTGCACAAAATTCAAGAACCTTTTGCACAAGTGGC
ATATGGAGGGCTTTGTTGAGCAAAGCCTCGGGATCATCACTCTGAGGGTGACATGATAGC
CACTTTCTTTCAAGCCATCTCCAATGTGAGCAGAAATATTGTTCCAATACCACAAGCTCA
CATATCATGCTCGTGGACATAGCAAATCTAATACTAATAGTGACTCAAAGAAATCCATGG
GATTCATTTTAATATTGTTTGTGTAGGAAAGTTATTTGAAAATGTGATAAAATAACATGA
AGAGGCGAGCTATTTATAGTCGAAACAAAAACATACATTATACATGTCAGTTATGTCTTT
CATACAGACACTAATGTTTTATTCCCGCTCATGTGTTGTGAAATGTATCCTTTCTCAAAA
TGTTTCTCGCTTTGCCCAAACCTTCCCATGCATTCTTGTCATTGGACATCTTGGTTGAAA
TTTGAAGCTGCACTTTCACATAGAAAATTCTCACTGCATTCATGGTGTCACCTCCATAAC
CAAAGTAAGACAATCAATCCTCCATAAATCATGGCCAAGAATTCCAAATCGCATACAGCA
GAGCCCAATCATGAGAACCCTATGGCTGATACAACCTCAAATGATGCCGAAAGTGACCTT
CCTACTGATGTGCCTCCCCCATGTCTTACCCTTCTCACCATAAGAGGTGACGTTAAAAAA
AGAGCAAGCAACTCACCGTCAACCCCATCTGAGCACTTGATTGCAGAAGAAAGCCAAGAA
AACCAATAATCTAGGTGAGTAATGATCTAAATTGTGTGCTGTTGCATTTCATCCTTTGTA
TATCGCACTGATATAATCATGGTTGTCAGGTTGTCAGACAAAGCCCCCTATTGCTGGTGA
GTTTAAAGCACATCGAAACGAACGTACATTATATGTTTTCACTCAAATTTAGGTGCATTA
CGCCTACATGTTGTCCCACTTCTTATGCAGGACATTTTGCTCTATCATCAATACATGAGT
CCTCTTCTCTGTTGTCATCACCCCAACAGAAACACACGAGTGTCAAACAATCAAACCATC
CCTGCAAAAATAGCAAATCTTCCAAAAAGGCTCGTGCATTGCCAAGAAGATTGCAACAAA
CCCATGCTCTCCAACTTACGCTTTAACTCACTTCTCTCCTCCTTCGACATTTTAGTTATG
ACATTACTAACCTGTCTCTTTATCACCTCTTGATGTCTACCAAGAGCTGTATCACCAATT
TTGATGGGCTGAGAAGTGAGGTGCACCAACCTCCTCTCATCTTTGTTACTCCAACAGTCA
CATGCCGGGGCAGCCTTCTTACTCTCCAAGATCTGTTTCCATTTGGAAACCATCACATCT
TTCTTCATTCTAGATATGCCTTTCACCTTATGGTACATCAAGAGGACAGAAAGCTCACCT
TTAGTGTAAGTCGTGTACAATTTTTGCTGTTGGAGAATTGCATTAGCCTTTGTCGCAACA
TCACCCATTTTTAACAACACATCTTTCTTCTTCTTCAGTTGCTTTATCTCTGCCTTTACT
TTTTTCTTCTAAAGTGCCAAAAATACATCATCATGAGTCAAATGCCCACACCTGTTGCAT
GGAACAAGTTGCTATGAGTTGTTGCTTTCCTTATTGCATCAATCCGTTCTTGTGAATTCC
TCACATTCACACTTTGTTTTTTAACCTTTTTAATTGAAGCCTTCAACATGTCATTGTTAA
AGCCATGTTCCTTTAGGAAGTAGGTTGAAAGATCATTTGTAGTTTGGATGTGTTGCATTG
TGTTGTTTGCTGTGTCTTTGGCATCACTCATTTTGTGGCAGACTTGGTTGTGGTTTTTCA
GCATGATCAGGTGAGAGGAGCGGCACCTACCTAATTCCATAGACTTCACAATTTTGCTCC
TTGGAAAATGCAAGTTCAAATGCACTATCTGACACAACAACTTTTGACACAGGATCCACA
CCACCAAAGACAATTAGCCTAACCAAATAAGGTGGGAGCCTTGTAGGTAGATCTCCCCTA
ATTCTAGTTTCCGATACTCTCTTAAGATTTTAAAAACTGTGTCTTAAATGGACCGTAGTT
TTGATCTGTCTCTTGTGTATCTGCTGTTGTGTTTGGTACTCCAGGATACACAATAAATCC
TAAAGTTCTGGCTTCAGCTAAAAAGTCTTCTTATAACCTTCCAGGCCCGCTATCTACTTT
GACCATCACTCACCATGGTTGCATTTACTGCCATCCATCACAAGACAAGTCTTATCAGTA
TTGAGAATCCGCTTAAGTTGTTCAGCAGGGATGGCAATATTGTAATTGTCATTTCGGCTA
GCAAAACCAAGTTTTACCAAATCATTCTCCCGATTGTCAAACCAACTTTTGATGTTGAAG
TAAGCTGTCCACTTTACCCTCCTCTTCTCTACATTATGGACTTTGCCACAGCTAAGTTCA
GTTGCAGTCTTTTTAGAGGGTTCCTTTTCTGATGTGACGTCCCAGTTTGCCACATCCCCC
TCACCTCCCAGTACTCATTTATTTAAGCCTCTTCTCAAAAATAGACACTGGGATCCCAGC
GCGTTGCCCCCTGATCGACTCCGACTGGGCAATGTTGTGGGATCCCCCGCACGTCCCAGA
ACCAGAAATTAAACCCCAAATATCCATTAAAATTAAACCCCAAGTATCCATTAATATCCA
TTAACTTAACCAATCTATGCCATCGGCCTGTGCCGTTGCCTTCGCCATCTTCCAAGCAGG
AGGATTCTCATCAATAAAATCATGCAACGCCCTAATCACCACATCCGCTGCTCCGCCACA
TCCATACTCTCATGCACCTCCACAGTCACATCCACATGTCAATACTTTTGCTTCCTCTCT
GCCATCAATTCATTCAACCTGTTCAATGGATCTGGCGTCTGCAACACGGGTCGATCCGCC
CCCTAATCCTCTTCATAGTCACCTCCGGCTCCACTTTCAAATACACCACCAACCCCGTCT
GGAGCATACACCAATTCTAATTCCTCAACACCATCCCACCCCCGTGCTCACAACACATCG
CACATGGGCGTGCACACTGTCCAACACTGTCGCCTCGGCATCACGAAAGGAGTCTTCGCC
TTCACTCTCAAATATTTGGGGAATGGTGGTGCCTGGTCGACTTTTAGAGTGTTGCCGTCC
GATTTGAGGAGGGAGGGGTTTTTGTAGGGGTTTTCGACTCCCGGGTTGGTCGGAAAAGTC
GGATGTGGGATCTTGCCATTCGAATCCTCCGGCAGAGAGAGGATTTCGTTGAAGGCGTTG
GAGGTGTCTGGTGTTTGGCAGCGAAGGCAAGGCAGGACTCCAATAGGAGAGCTATGAAGA
CGAGGAGTAGTCGGTAGCCGCATCGGTTGTGTTGGGATCGTAGTTTGTAAAATTAATACC
GTGTCTACTGTATGTCGTTCAGGTCTGGTGCACAGCTGTAGTGCGGAGTGGTGGAATGGG
TGGATCGTGCGAAAAACCTGGGAGCTGGGAGGTAGTATTGCTTTCCTTCTGCAAAATTAC
AAAAGGAAGGGGTAGTGAAAAAAAGATACTGGGATCCCGTGGGGATGTGGCGAACCGGGA
CATCACGTCAGAAAAGGAACCCTCTTAGAAGACGCTTCAATAACCGACCTGGATCACAAT
CTAAAGCAGGTTTTGTGCATGTATTGAAAAATTGAATTAGTTTATTGTTATCTTGTGTGA
AAAGTTATGACTGGTCAAAGAAAAATGTGAGAATTGTGATTTTTTGTGTTTTTATATTGA
TTCCAGATGCCCACCCAAACTTCATGAAGCCCATTCTTGAGCATATGGGAACTGTCACCA
GGGTATTGTCTTGGGGTGGTTACATAGAACCGTTTATGTGTGTAGGAAGATGTACTGAAA
GTGAAATCAAAAGCTATGATGATGCTTTCCTCATAGATATCCAGAACTTTCTGGTTCACC
CTCCATGAGATTCTACCCCCAACAAGAGCAGTTTGATGTCTGTTATTAACCACACTTTTT
CCAGCATAGCTGTCTCCAGTTTATATCCAACCAGCGGAACGACCATGATGCTTTGTTTGT
CCAAGTCATTACAACAAATTATGTGTTGTGCACCAAATGACCACCCAAATCATTTCCAAG
CATTCCCAAAAACCCATCTAGGGGTATAACTCATGATGAGATTCAAAGAAGATCCAAACA
CTCTTTTGAAGATATGATCAAGATAGCATGAAGAATGTACCATGATATTGGTTGTTTGTT
AATTGACATGATTGAGTCTGTTTTAGTTACTCAAGGTGTCAGAACTAGACAACTGAAGCT
ATGGGACATAGATGCTCCAAGGATGTCTTTTGTCTGGTACAATGAAATATTCAGAGAGAG
GTGCAGTGGTAGACAGAGAGGAGTTGTCGTATTGTGGAAACAACGAATTGGTCATCGACC
CAACTCCTTTTTACCTCATTACCTGTTCTTCAGACCCTTTGTATCTGTTCCTCATGCAAG
ACTGACCGTTTTGGCTTGTGAAGCATTTTCTGTTGTTACTCATCCAGGCAAGGTGTATCA
TGATCATGCACGAAATATTACCCTCCTCGCAGATAGCAGATAGAATCCTGGCAATAGGAC
AAGACGATTATGAAGAACAGGGGATACCTGATGAATCAGAAGTTAGTTCTGAAGATGTAT
CTGAAAATGGTGATGTTCATCATAGTAGTGAGTCCTGTGAAGATACTGCCCCTCATAGAA
GTCCCGATAGATCCAATGACGAGATGTCAGAAAATGGTGATGTTCATCATAGCAGTGAGT
CCTGTGACGATGATGCCCCTCATGGAAGTCCTGATGGATCCAATGACAAGAGCTACAAAG
AAGAAGTTGTAGATGAAGTTATTGGTGGAATTACCAAGCCTATCCATGGCCAAAACAATG
TACCATGGGATGATTGTATTGCAGAAAATTGATTTGTAGATCACGCAGTAAGCAATGTGC
CAGGGGATGATTTGATAGCAGAAAATTCATTTGTAGATGTCATTACCATAGAAATGTTTG
ATGAATGTGTTATATAGTGATGATCACATACATTACTTGTTGTCAATAGGACATTAGAGA
CAAAAAGGTGATCAGGTGAAACTTTTACTTTGGAATGTGAATACAAATGTACTTTCTACA
CTACAACTCGATGACATAGGCATTCACACTGGGAGAGGTTCTAAAGTGATGGTAAATTTT
AAGTGTACTCACGTACAGTATTCGTTGTCACTGACGTCATGACGTACATTCTCCAACATG
TGCAGAAGAAATACATGAGTGCCAATGTAATATACGTGGTGACCCCTGTTGGAGTGATAA
GTCAAAGCGTACATTCTGTGTTGGAATGTTAACACAAATGTACTTTCTGCACTACAACTT
GACGACATAGTCTTCACACTGGAAGAGGTTCTAAAGTGATGGTACATTCTAAGTGTAGTC
GTCATGTACAGTATTTGTTGTCACTGACATTGTGATGTACATTATTCAACATTACCAGCA
GCCACTGCAAGATTTTTTGTCGCGAGCTAGACAGAATGCGTTTTGTAGAGACAGAGGAAG
ATGTACTTTTACAATAAAGTAGCTTGTCATGGGCATGAGCGCCTAGCGCGCTTCGCGCGT
GCCCCATTTTTAAAGTAAGATATAATAAAATTATTTTATATATAAGTAGTAGTTTACAAA
GGTTCCCTTTTCATTTGCGAAATCATTCTTGTTAGACACTCTTTTGTAACACGATAACGT
TCCCTTCAAGTTTACAGAACCATTGTTGTGTGAGTAAAATAATTTGTGACACTTTAATGT
TCCCTTCAAGTTTACAGAAACATTCTTGAAAAAAGTGTTATACGCTATAGCGCTGTTCTT
TAAACTATTCACAAAGATATAATTTTAAAGGTAGGCAGATATTAAGACACTATGACTACC
CCATGTAAGTCCAACCAAAAAATTAAATATTTACAGGTAAGTTATGATCAACTTGTTGGT
CAGTACCTGTTTTGGCGAAAAGTGAAAAAACTGTCTCACTGAAGAAGAAGAAGAAGAAGA
AGAAGAAGAAGAAGAAGAAGAAGAAGAAGAAGAAGAAGAAGAAGAAGAAGAAGAAGAAGA
AGGAGAAGGAGAAGGAGAAGGAGAAGGAGAAGGAGAAGGAGAAGGAGAAGGAGAAGGAGG
AGAAAAGCGGCTCAGTTTCCAACACAACTAAGATTTTGAAAAATCTTGATATTTGCAGAA
GAAATACAAGAGTATCAATGTATATATGTTGGACCCCATATTGAAAACTACCCATTATAG
ATAATGGACGACCCAGCATCGATACTGGGACGCGCGGTTCCAGTATTGATGGCGGGCCGT
TAACCACCCCTTCTTCAATATCGGGATGCCAATTCTGATTCTGGACGCCGGTATCTATAC
TGATTTTTGCAGCGTAGCCCATTTTGATAATATTCCCGTATTGATAATTTCAGCACTTTA
GAACCGCCTTACTTCCCTTGTCAATTATTTTTACACTAGATCAATATTGGATGAAAAAAA
GAACACGCCCTACCAGTCCACAAACGTCACAAGATCGCGATCTCCATATTGAAAGTGCCC
AATTTTTACGGGCCCTGCCATCAATACTGGAACCGCATGTCCCAGTATTGATGCTGGGTC
GTCCATTATCTATAATGGGCGGTTTTCAATATGGGGTCCAACATATACATGGTGACCCCT
GTTGGAGTGACTACAGAGAGCCGTTATTGCAACACTACAACAGAGAGCCGTTTGCATCAT
GTAGTCATTGGTGTGGTACTGTAAAGATCGGTTAGCATCAGTAAAGCCACCTCATGACAA
AAAACGGCAATAGATACCTTTGATCTTTCTTGTTACAATTGTAGTCAAAGGTCAACAGGT
ATAATATATGTTTTTCTTTTGGCTATGAATAGCGAGCCCCTTTTGTTAGATGGATAACAA
TCTTAGGTGGTGAAGTTTATGTATTTTTTATAATGCAATGTATTTTGCTGAGCTGGTCAT
TGCAAAAATAATATTAAGCGGAAAAATTACAGGTAGTTTTGACAGGTGTTGAAGAATTGA
TTTTATGAGCATATTTTTACTATGATTGTGAGGACAGAAGGACAGTGGAACTGCAATTCC
AATCCTCATGATGCAAGCAAACATTGTGTAGATCCTACACAAAATTGATATGATTGTACC
CTTCTTAAGGGCGGTCCCTTGTTTGGGGCTGTGGACTTGTGTATTGGGGAGTCCATGCTG
TTGGGAGTAGGGCAGTGAACTCCTGTGTTGGGGAGTCCATGCCTTTTAGATCAGGGGCAG
TGGACTCTCTTCCTGGGGAGTCCTGAGAATGATCTTTCAAGCCACTAGTGCAGCATTGTA
TCAGACAGTATTAGACTGAAAATGCCAGTTATTAAACAGTATTTAGCATCAATTATGAAC
CGTAATATTGGATCATTGTGACAATTACTGTACCAGATTTGTTGTATCTCATTCAATTGT
TGATTAACAAACATGTAAGTCAAAAACCTTTAGCAGTGTGATTAGGACATTTAATATGTG
ACAGTAATTTATGGAGTAAGGTGATAAAATACTTCTTAATCGCCCATAGTTGTAATTTGT
AGCTATAAACTACTGGTTGTCTCAAAAGAGTAATCGATAACAAGAAAATCTAGAGAGACC
TTAGTATCAACTTGATGGGGATGATTTATGCTGGCTGCAATAGGCTGTAACAGGAAAATT
TCCATTTGCAGCTCGACAGATGGAGTCAACACTTTGCAGACAACAAGGTGGTACCTTCTA
TATAAGTTTGAAAGTGGCTCGATATTTTAGGTGATCATTGATGATATGTTGGTGATATCA
GTTTAGCATATGATTCATTGTTTGGTTTGTGAATTGTGATATGTCATAACTTGTATCAGA
GATGAAGTAAACTAATCTTACTTTGGAATACCAAGAAGTCATCAAGCTTTTCACCATCAT
TGTCTGTCTTTTCCATACCAGCAGATACAGGAGCTCTACATCATGCATTGCACACAGGAA
GGGTGAAGTCAGGCTTGATTGTGCTGACAAAGCTTTTGTAAATGTCAAAAACAATAAAAA
GAGTCCGTGCCAACAAAACTTTTCAGGCATCCAACAAAATCTGTTTCAGTCTTGTGTGCT
TTGTATGTATGCTTTATTGTCATTGGCAAAATTTGTCAGTATAAAGAGGGAACTTGGAAC
TGTTTGTTGCTTGCTCTGTTTCTTGTTTTTATTGAAATTGTCAAGACTTTGCTTGTTCCA
TTTGCGTTCCAACTCCAAATAGTAATCATCTCTACTTTGTCTTGTCCCAGAAATTTCTAG
AGCATTTGAGCTATTGAAAACTACTAGCCCGTAGCCTGGTACTTCAAGCAACAAGATGTG
CAGCAATACTTTTGTGATTTTAGGGGGGCATAGCAGGAACCGGGATGTCACCACATTCTT
GGAATACATAGTAGATATGTTGGGTCCCAAATTGGCACTGTCCTAGTTCCAGCACTGGGA
CACCATTTTTGTGCAGTGCTGGCACTGGGACATTTTTGTCCCCATATTGGAACTGTGCCA
CTATGGAGCACCCAGTTCTGGAAGTGGGCTAAAAAAGTGAAGGTGTCCTCCCAGAGCTCG
AACGGGGCTAGGTTGCAAATTACCCAGTAATTCCCCAGTAATTTTGGATTATTGGGTAAT
ATTGCCTTTTTTTGGAGGGAAGGCGGTTCTTGTCACAGTGAAATTACTGTCTAACTAAAA
TCAATTTAGGGTTGGGGTTAGGGTAATAAATGAGACTCCACCCACAAAATTACTGGGAAG
TATACAGTAATTCTTGGGGAATTACCATGATTACTGTGACAGTAATAGTTTGGAGGTTTT
GGTGACAGTAACAAAAACTGTAATTTGCATCCTAAGAACTGGGCCAGAGCCTTGAAACCC
CAAATTGGCACCCGCCCCCATTTTGGCATTGCTGCCAAAATGGGCCCAGCCAACACATTT
CCAATAATGGCCAGTCCTGTGCAATTTTACAAAACCAAACAGTTTTGCTGCCCAGGCAAT
ACTTTCATAAGCTGATTTGACAGGTATGGTCTGAGCCTTTGGTGAAAGGTAATTTTCTTT
TCTATTTTACCGTTGCAAAGCTTCACAAACATCCATCAGTATCCAATTCCTCTAAGCCAA
AATGGAACGTTGTTTGCTGCTTGGGCTATATTTTTATAAGCACAGCAATGGTGATTACTC
ACACAACACAAATTTGTCATATTAACATACCCTAGATTGAGAATCCAGAATCCCACTCAA
GAAATGTCCCTTAATTGTACCCAGGATGATTTGGGCTGCTAGTACCAATACGGGTATGTA
AACATCCCAGTTCCAGCACTGGGCAAAAATGGTGTCTCAGGCTGGAACTGAGACTGTGCC
TATTCTGGGCGCAACATATGCAAATCTGTAGTATCACCAGCACATCTTGCTTTGTTAAAA
ACTAAATCCTAACTGGCTTTGTTACTGTATCCATAGAATGTTACTCACAATTGGCTTGCA
TGCAAAGGGGTAGTTATATGGAACCTAGTTACTGTGTCTAACAAAGCACACTTTTCTAGT
GGTTTCATCTGACAAAACTGGTCGGTGTTATCTACACATAGAGACATGAATATATCAAAA
GGGCATCCTAAATTGCCTCCGATGTGGACGGATATTGTTTGTAGTTAAGAGATGAATTGT
TTAGCATTATGTTCATAAAAACACTCTCCCTTGATGTGGATAGGCACAGATGTTCAAGAT
AGACTTCTGATAGCTATGGTCTATTGATAAGTACCTGCCTTTTGCAGTATAAATCCGTAG
GTTTTGATTGGGCCAAATGTCTCTACTAGTGTAGTGCATGTAATTTTCTATTGTAAGACT
TTTTTCTTCCCTTCGTAATACAAAATAGCATAAACAACTGGATCTGTCATATGAAACCAT
TTTTTGTTTTGAAATTTAATGAATATCTTTTCCCTAAAATGTTGTCAGTTTGGTCATTAA
ACTTCCAAACTGACAAAAATGCTTCCCATGACAAAATGACTTGTTTCATCAGACAAAGTC
CTGGGTTTCCATCTAACTGCCCCCATAAAACTCAATGGAATCAATCTATTTACCACAATC
CATTTCCTTGTTGGAATGTTCAAACTATAAGTGAAATTTGTGGCAGATTATATGGAAACT
TCTTTGCTCTACTCTTGATAGACAGCATATGCTGTTAATAGTAGGATTTCAACTAAAAAT
GCCAGTATGTACCAGTTTAATTGTAAGTGACGCATTACATCTTGCATTCATACGTAACGT
ACCAGATTCTACAGAGCTCAAAAAAATAAAAACGTGACACTACTCTTCCTCACCATGAGG
ATTTCTGCCGCCACCGCCGCATCACCATGATCTCGGCGAACACCGTCACAACACAAGGTC
CGCCACAATAGCCTTCACCGCAACATCACCCACAACCATCCTGATGCTTGGTTTGGTCAG
ATTCCCCGTATTTTACAAGGAATCACACCATTTCTCCAGGCCAAATTTTGTTACAAGATA
GTGTTCGCGAAGAGTAAGAGGGAAAAAAGGCAATTCAGGAAATGTAAGTGCTTTTTGATG
TTTATCGCCCCCTTTATTGCACTAAATCATCGCCTCATCAATGCCTTCAATGTTGTTCTT
TTCTGTGCTGTCCTGGGTGTACTGTTCATCAGGCTTGGATGGAGACTTTTGCCATCCAAT
TTGGGCAAGACCAAAATTAAAAGTGAGTGGTCTTCCTCTTCCTTTTCATCCATATTTTCC
AGCTTCTTCTTCAAATCTTCTCTTCCCTCCCATGAAATTTTAGTAACAACTACTTACCTG
TTTCTTTATAACCTGCTGAGTAATAACATGACTTGTTTGTTGCTTGGCATGGAGAAATTG
CAAGACTCGACAATCAACAATATTTTACAGATGATCTGTCAGCTAAGGCTAGGTTTTGTA
AGGGCTCGTCGCTCATGCAGCAGGGAAATGTTTTAATACTTGATTGGTTGGTGCATGTTA
TCAAAGTGTGTGGTGTAATAAATAAGTTTTTGATCGTAATTTGTAAATAATCAGTCTTAA
TTTAATTATTTATAGATTGAATTATTACAATTACATGAGAATTATTGCTTGTGCTGTTGG
CTTTCCTACACCATGCTAGCAAATTTTCAACCATTCAAGGGATTCATTGTTGATTCTTGA
GTAGAAAACAAATCAAGCAGCTGCATTTGGTCAGATATCCTTCCAAGGATGATTGATGCA
TGATTGACATCTCGCTTCCAACTCCTCTTCTGCCTCGCCCGCAGCATCCACTATCCTATC
TGGCCCCTGCACTTGAGAATTGTCATGCACCAGCATATCAGGTATTAGGTTGTTGATGGT
GGTTGGGTGGAGACATCACCAGCAGACCCACGGTGCAAACTTGATCCTCCTGATTGGTGA
ATTTTGCCGGAGCTGCCAGGATGCTGAGAGTTGGGTCACCCCATGTATCATATATCAAAA
TGATCCTCATGAGTCAAGGAATTGAAGAATTTCTCGTCAAATTTGCCTACGGACCCTGTG
AAAAAAGTTATGATGGGTCGAAGAAAAAATGTGGGAATTTTTATTTTTTGTTACAAAAGG
GGGTGCGTCAGTACTACAATTAAACTGGTAGTTCAGATGGTGTTATGCAACTATAATCAA
CCTTGATTTGTTGGAGACTCTTAGGGTGGATATCTTCCTATAAATAATCTACCTCAAGTA
AGATGTGCTCGGTCTATTATAAAAAATCACAATTGTAATCAAGAGTGGGAGTCCGTGTCA
CTTCAAGCCAGCTTTCCTAAGGCCTTACTCAACTTCTACCCTCTGACAAAGAAGAAAATT
TCTCTACCACAGATTCAAGATCTGAACTCTCTACAGAGAGCTCTACTTCTTGCACTGCCT
CACCGATAGCTCTAACTTCTTCTATTGCTACTGATTCCTCATCTATATATTTATGCAGAT
TGTTGAACCATAAGGAAAAGGAAGTGACCAAACAAAAAATGGATCGTGTCGTTTTAGAAC
TCACGTTTTGCCCAAAGACTCATTATAGCAATCACTCTTTCTGTTGATACTTCTTGTGCC
CTCCCAAAACGCCTATTGGCAAGCTTGTGCAAATCTGACTTCAGCGTTTTACTTGCAAGG
TGGCTTTCTTTAGCTTTGATGACAGTTGTGTGGGACACTTGAGGCAATGCTTCCAGTTTC
ACCTTCAATTCCTGGATTTGAAAAAAGATAATTGAAAATATTCCTTTGTCAGCGATGCAG
AACAATATGTGGCAATTCATCATAAACACAATAAGATGTAACTTTCCTGTACAAGTTTTG
GTATTCGTTTCTTTGTCGCAACATTTATAGCAGTTGATATATCAGTTCGCTTCTCCCAAG
CTGAAATAGACCCCGAAGAGGTGCGATAACTCAATGATAAGGAACAATGCTGCTACACTG
CGACATTGTACAAACTACATATGATCTTACCTGAAAGAGCTTTAGCTCTAACTTTGCTGC
AATGCTTCTCAAGCTGAATACCAACACAATGCATGTACACAAAGCTTTCAATGCCTTCTA
ACCGCTGTTCATACTCTCTTAAAAGCTTTAACACTCGAGAGATAAGAATGTTTGCTTGAT
AATCACGCTTCTTCAGGTACCGCCGTGCGCCTCTCCACATCGGCGTCGTCGTTGATTCTA
GCATCAGTTACGAAACAAAACATTGCATGGAGTCTCCTACGAAACAAAGAAAAAATTACC
AAAGGTATCATTGGTGAGCTTACTTTCGATTCGTCATTATTGCCGAGCCATCCTCCTTTA
TCGTGTGTTGCAATTCCAACGCTGGATAAGACTCTTGTTGAAGGTGAGTCCATGCTCTGC
TGATCTTCCTCAGGTAGTATTTTTCCACTGAAAACAGTTGAGATTGCTCCCCAAAATTCT
CGCACCTGGACCCTAGCAAATTTGCATCTGACTCTCGGCATTGTGAAGAGCTAAAGACCT
CCCGAACCCTTCTGCTGCTTCCCTACACCTCGTAACTTATGTTCCCGAAGCTGAAGATAG
CAAATTTTTCTGACATGGCGTAAAATTCACGAGATGTTTTTCGTCCATTTTTTGTACTTC
TCGCATCTTCAACTCCGCTGCTTCCCATAATAGCCAGTGCAGTCTCCCAGAAAACATTCC
ATCGACCTGCCCGTTGCATAAGCCAAGATTCGAAGAGCTTTTGACGCCTAATCTCAATAT
CTGCATTAGTTTGACCAAACATTTCAGATCATCTTTTGCTAAGCCCACAAGATCAAGAAA
TTCCGCTTCCACCCAGTTCGATCTCGGCATCGTTTTGTCTGTTTAATTCAACCTCATCCT
CATAGTTCCTCTCTTTCATCGCGATGGCAGTGTCTGCGTCGATACTTAAGGTTCTGCCTC
AGAGCTGTTGCAGCAGCATGGACGTTTTGAACGCTTGCTTTGCCTTCTATCTTCCAGATA
CCACCATGCCATCCGAGCAGTTTTCTCAGTGGACATGCTTTTGCAAAGCAAAGATGATGG
TCATATATTTTCAGCATTCTTTCATTGCGTTAGAACTCGTTTTGAAGTGCTTTTTCGATT
GTGTTGTGTTGAGAACTAAGGTACATCTCTTCCGTCCGAAGCAGCGTCTGAGTCTAAACG
TCCTTGTTGAATTAGTGTCTGGTAGTGGCCCCACGATCTGTTTTTGCTATTGTTTGAGGT
AAAGGCTCTCAACTGGTCGAAAGGAGAAAACCAGTCATCATCCTTTTTGCTGTCTTAGTC
TTCCAATTGCCTGGATGACTGCTGGAGAGCAGACGCCATCTCGTTCAGTTCATGCAAGTG
ATTTGATCCACATCTCTGTGAAAGCATAAACGCAAGAATGATTGTAGAGGAATGACGGCC
AAAAGGGCAAAAAGAGCACGAGTAGATACGTGTTACCTTGTATTCTTTGAATGCCGGGAC
AACAGAATTCAAATCGGCATAGTACGCATTTCAACATGGATCGTAGAGTCGACAAACTTG
GCTTTAGCGCGATCTATCTTTCCCCGCGCCAGAATTCTCAGACCATCATCCACTGCAGTT
TTGCGCAATTTGCGAAACGGTTGATTTCTCTTGCTTGATTTTATCTGGTCACCGATGATG
TGCAGTTTCTAAATCTTTTCGACGGAAAATAAATTAGATAAACATACCGCAAATCGTTTC
CAGCAAAGACCAACATAGTATGCTTCATCTTTCATCAGACAGTGGACACTTTGTCATAGC
AACCGTTGAACACTTTATGTTAAGCAATGAAGAGATCTCCGCTCAGCCTCCAACAAAATT
CGGAATGGGTGGCGATAATTGACGAAAGAAAGCTGGAACCCTTCAAAATCGTCGCCCACG
CTGGAAACGATAGATAAGTTCGAATTTTGCAACTCTTTCCGGGAACACCCAGTTGCGCCC
GACGAGCACAAGGGGTTCTTGAGAGCGACATCGCTTCGTTACTGTCGTTTTTATCATGTG
TGGAGGTAGAAAATGATGGTGGACTGCCAAAACACGTGAAAGGGTTCTCCAGAAAGTTAA
CAAACAAAGATTTGTTGCATCCATCTTCCCTGTCTCCTCCCATTATAGAAAACAAGTTAA
AAGGAGATCCCAACGCAGAGGCCCTGCAGGGATTGAGACCCACTCTCCCAATTCGTGAAG
GTTCTTTCAGAAGTTCTGTATGTCGAAACAAAAAAGTCTCTATCCCTTCTGACTCAGCAG
CATCACATCGACCACTCAGTAACAGCTCTCCGTTTCCTCTGACGCCGTTGAATATGTCGC
TCAGCCAATTGGAAAGAATACTCGTCTCCTGTTTTGAGAAGCAATCCACAATGAGATCGA
AAACGCCAAAGTGAAAATGCGTGAAATGTTAGGGAGACTTACGACGATTTCATTCCGATC
CATCTTTTCTTCGAGATATCCTATCGACTGAGAAATTACGTTTCCATCCAAAGGCATTCG
TCGACTGCCCTCACTCACCATGGACATATTAGCGAATGATTTGGATGCAACGGATCCATC
TTCTAAGCGCCGTCGGTCCCAATCTCAGAAGAAGCTCCAAAATACAAAGCCAATGAATAG
CAAAGGAGGTACCAACATAGCCCCATGGTATTACCACACGCAAAGCTCGCTCCAGCCAAA
CAAAATCTTGCAAAGACCTGCTAGTTGTTGCCGAATTCAGTGATGTTGGAGTCGATGTCA
GCTGTCTAGACATGATTCCCGGCTCGTTTTCAAGGCTCCGTGATACATCGAAGGAGAAAT
ACGAGATGAATTCTTATTCGTTGTTGGATTTCGAGTTAAACTAATTTTGTACTTATACCG
TTCCTCTTCCGCGTCCCCATGTAAGGTTGTTCTACTTGCACAGTCCACTTTTGTTGATAT
GTCGGGGGGACGTGTAATCGTCCAAATGGACGTGATAAAGCAGATCGTATTCTATCGTCG
GATTGTGAATTGAGGACGGGAAATGCCTATTCGCACAGTGGCGAAAGCAGAAATTTTAGC
AGTACGAAAAACAAATTGAATTCAAGGCACACATCCATATTGGTGATAACTCACCTTTCC
AGATCGAACACCGGGAGATGAAGGCAAATCATCCAAACTTTCTATGTAATGCTCTGAATT
CATGGCGGTGGATGCGTTTGAGATAATGCTCCACCCACTACGGGTCATGGCTACGGCTCC
AGACATGGTATTATTGCCCATTACTGTACTAGGATCAGACGGAAAAGCTGATGATAACTC
CTGTGCATGATGTTTTGACATATTGTGTTGATGTTGTTGCTGTTGCTGTCTCGAATTCCC
CTGATTGGAAGATGAAGGCCCATTACTCGTATGATTGCTACTGGGTACTCTTTTCGAATA
CGGCATCTGTTGATATTGCTGCTGCCGTCTTTGTTGCACAAGATTTGATCTGTCGCCCCG
AGAAGAAGTCGTGTCTTGCTGAGTCGACCCCTGCAATGATGAATGATTGCTGCTTTTACT
ATGGTCAAATAACGCGCTCACAGAAGAAGTGTTGGACGTAGAAGCTGAAGTCGTGGCGGT
AGTAATTGTTTGGGATGTCACTGTTGCATTGGATTGGTTTCTCGCGTCTTGATTTTGACT
GATTTTTATGGTCGCTCGCGATTGTGGCACAGCTCTCTGGTAATCGTGAGAAACAGCAAC
TCCCTTAGAAGTGACATTATTAGCTCCCAGCGGTCCAACAGACGGATTCGTTTCTGGATC
CCTGACATTGGGTATATCTTGGGGATCATCCTGTTAGCCAAGGTTCCTTCGAAGTTGTTT
CCGCGATAACATTAGCATTGCCGGTTCCCGCTCCAAACAATTTCTTCTTGCGGCCGAATT
TACTCCCCTTCGCTTCTTTCGATGTTACCGGGCGGATGCCGGAAGAATCGACGATGCCGG
CGCCAGTCACATCTGCAGAGTCGGGGTGATCTAATAAGTTGTTGCTTGCATTAGTTATTG
TATGAGATTTGGTCGGTTTCTTTTTGTTGCGTAGGAATGGCATCTTTGAATGATCAACTG
CAATGATTTCTCTGTTCCCGTTACCAATGGCTGTTCATGAGCTTTCGCCAGTCTACGAGC
GTTCATTAATGAAGACTATGTGCGAAAAAATATAAAACAACCGTCTCGCGACACGATACC
ACCAATAATTATTGTATTGTCGGCCCACCCATTCAGTTGTTATTGTACCCACATATCAAT
TGTTTAGGATGTCAGGCGGGCAGGCCTGGGAGGGGGGGTTTCGATTGGTTTTATGTTAAC
ATTGGTACAATAGTATGGTAAAAGGTCGCACGTATTATTGCTCAAAATGAAGTCTAAGTA
CATTCCAACATACATTACACAATATTATTCATCAACGAAGAACTTTTCTCCGTCGTTTTC
TTACTGTGTCGTACGATATCGTACCTCTACCTTTCGAGAGAGAGGAAGTGGTACAATCGT
CAAACAATGCAAAACAAAAGCGAGTAAGAGACGTCCGTTGATTCTTGTAAAAACGGCATC
GAAGTTTAACAGTACACGATGACATCATACCCATACTCCATAATATTGGGCATAAACCAT
CATTAAGATTTTCAAAATCTTCATTGTCATGGAAGAATGAGCCCTCTTTTCTCCTCGTCC
TCCTACTCCCTACTCCTACTACTCCCCCTACTCCTCCTACTCCTACTCCTACTACTACTC
ATCCCCCTCCTCTACTAATACTAATACTACTCCTAATTACTCATCCTCTTCCTCTTCCTC
GTCCTCGTCATCATACTCGTACTCATGCTTGTACTCCTCCTCATCCTCCTCATCCTCCTC
ATACTCATACTCATACTTGTCCTCACACTCCTCCCTCCATCTCAAAGTGAAACCGTTTTT
TAACTATTGACTAATGTAGGTAATTGAGTTAGTATGCCTTGGCGTAATTACCTGTAAATA
AATTAGTTTTCGGTTGTACATACATGGGTATTCGCGAAGTTTTGATGCAGGCTTATCTGT
GAAATTGTAGCTTCTTGCAATTTAGCCCGTGCTGAGCTCTCGAATCCACGAACGTGCCGC
GGGCTCATGAGCTTGCGGACAACATGTAATGTGGTACATCATGCTGTGTCAGACTCATGT
CTCCTTTTAACATGCTTGCAACGTACTTCTACTATAATATTTTCCTTGTTTTCTGCTAAA
AATATTGCAAGATGGCTGATTGTAATTTTTAATAGAGTTGTTGATGATAATTTTAAATGA
GTACACAAAAATAATTAGAGAAGTATCTTTTGGAGACATAGAGGCAACTTTCTTGCAAAA
TATACATGTGAAAATTGTAGCTGTGCATGACTGTTTGTGACTGTTTCGGATTGTCTGTCC
CCAAAAAATGACCTCAGGCATCCGTCATCGCAAAGATATGGGAAAAGGACTGGCTATAGC
AGGAAACAGGCAATAGAAATTCATGTTTGGAGAACAAATGCTTTCATGCTTTGTGAGCTT
TCATTTGTAAATCCTTCTTATCACATTGCAAGAGTGCACACAAAGATGCAACAAAAATGT
TCATATTTTAGAAACAAGAGTTACGTCAGGTATATGATTCATCAAAAGTAATTATGACCC
AGATGTCAAGTGTGTGGTAGATATAGATCAAACACATGTTTTAGGGGCATTCAGTTTATG
TTCCTCCTTCAGCTATTGTCAAATGAACAATATCCTTTTGACTAGCTGTGGTACCTTTGT
TTCAAATAAGCAACAAGTGTTTAGAACTGCTGATAATGACATAGGCCAAGAATACGCCTT
TTTTGTACCCCTAGGTACAAAAATTAAAAGGATCATTATCACCGGACTCCCCAAGGAAGA
GAATCTACTGCCCCTGATCCAAAAGGCATGGACTCCCCAACACAGGAGTCCACTGCCCTA
CACCCAATGGCATGGACTCCCCCAAAGATCACGGAAGTCCACAGCCCCAAACAAGGGAAC
ACCCTTGAGAGAATATAATCATACCAATTTTGAGTAGGTTACAAGAACAATGTTTGTTTG
CATCATGGGGATTGAGTTGCAGTTCCACCTGCCCTTCAATCCTCACAATTATTAGCAGAA
ATAAAAGCTCATAAAGTCCAATTCTTTGGCACCTGTTGAAAGTTACCTATAATCTTTCCG
CTTAATATTTTTTGATGACCAGCCCAGGTCACTATCTTAAGATAGCCATGGTGTGAGCTT
AGCGCGCGGCCATTAACCTCCATTAAACTTTCGAACACAACATACAAGCAAATATTTTTT
GATTCGCGACAGCAATTTTAAATTTTTGCAATCGGGTGATACATTTTTACGATCGATGAT
CTCTCCAAAATCATCTTCGCGCTCGATGAATTCCTCCAGTTTTGCGATCCTCAAGCTCTC
TAAATTTTTTCTCTGTGATTTGGCCAAGTAAGCAATCATTTCGAGGGATTAACTTTGGCG
ATCAGGAAATCTAAAATTCGAGTTAATTTCGTGAAGAATTCTGTGAAGTTGGAAGCAAGA
CTTTCAAGAAATCAAAGAGAAGAAGAATAATTCCAAATACCAAAAAATATAAAGCCTGGG
CTGTCATTAAAAGCAGCCGAAATGAACTGCAAAGTACAGAAGATGTGACAAAAACAAAAT
GTGTAAGTTAAAATCCTAGATGCTAATTATTAAAAGGCAGAAACCTCCCAAATCAATTGT
TCAGCACCATTGTACTCACCTTAGTCTCCAAGACCAAAACTCATTACTGGAGTTGCTCCA
GAATTTGAGGAACTTATTGTGAACTAAGGTGATTGGAACACAGAGCTCGTGTCCCTTGCA
CTCAAGGAAGGCGCAAAACCAAATCATGGCAGGGCATACCCAGTAACCAAATCTTGTAAA
TGAAACAACTATCAAAGGAACTGAATAGACTGTGCAGACTGTGTGCGGACTGGCAATGTT
AGAGTTTCAGCCCAAATGGAATGGCGTCACCATCATTTATCACTGCAAAGAAAAGACGGA
ACTGTACGGCTTTCTTACTGATTTTAGAGAAGTAAATAAACGAAAGCACTAGTTAGGAAG
TTGTTTCCATTACCCAAAAGTCAGTACAGTTCTATAGAGGATTACCTACGCTACAACCCT
AGATTTAAACATGGGCTTATTATTCCATAAGATTGGATCCTGATTCATCCAAAGATGTAT
CCTCACTTTCCCATGGGGCAGTATTCTTACCTCCGATTGCCAATGGGAATCGCAGGTTCG
ACCAGACATCTTTCCAGCAAAAATTTCACGCACTAATGGTAGCCATAGCGTTCGTAAGAG
CTAACCTTGATGATTTTATCATAGCATCACAAAGGCAAACCTGGAAGACCACCTTGACAA
ACTGAAAATGGTTTTCTTTATCCGTGCCATTGAAACAAAATATCTAGGTTATACCCTCAC
ATAATGCGGGATTCCAAACCTCAACAGAAGAAAGGTACAAGTGATTCTCACGATCTGTCA
CCAAAACGTCAAAGACCTCAGTAAGTTCCTGGGCATGGTCCAGTATTATAGAGATCTTTG
GGCAAAGATGCAGCAAAGTGCTTGCCCCGCTCACCTCACTGGTAGGAGAGTGCGGTCACA
CTAATGTCACCAGAGCCAATATGACAAAAGAAATGTCCATGCGTACTTTGGAACATGGTC
AATCAAAAAGCATTTGATGATGTAATGACTACAATTGCCAAGGATGTAGTCTTAGCCTAT
CCAGCTTATTCAAGGAAATTTGAGATATACACTGATGCCTCATCTAAACAACTGGGATCA
GTTATCACCCAGGAGTAATTGGCCACTTGCGTTTTCCGCAGGAAACTGTCAACAGTGCAA
CAGAAATTCAATGTGACAAAACTAGATCTACTGGCCAATAGTGGAATCGCTAAAATAGAG
CTCAAAGGCATGTTGTGGGACAAAGATTATAAAAAGGGTCTAACATAGACCACATAAAAA
TCTAATCCAAGACCGCCCTTGGATTAACCCTCTGGCCATGTCTACCACTGGAGATTACTC
CTTGAGGAATTTGGCCCATTAAAGCACACATAACACTGTTATCAATGCCATCTCTCGCCT
AGACATTCTGGACCAATTCGAGTGAACATGAAAACTGGATGATTCACAAAATGCTGCCGT
GCCATTACACCATGCAAGAAGAGAGTGCAATAGGCACCTCTGCATACCAATAGGAAACGA
ATCTGGTATTTTTGCAAACCACAGCAAAGAAAGACGTAATCTAGCCATTAAAAGTACAAG
AGTTTGCCCAAGCACAAAAACTTGATGCCAGCTTGAAGATGCTTAAATACCAGTACCGAC
ACAATTGGTCAAGAGTACGGAAATCCCTAATTGCAAGGATGGAAAAATGAAGTCATTCCA
AAAGAACTTGAACACAGTGCAGTTTGTTAGTACCACCACTATCTACAGCACCCTGGACAC
ACTAGACTCAAAAGAAACCCTTTGTGTCGTGATGTTCTTCGAGAGGTATGCAAAAGTACG
GTCCGTAAATATGTCAAAAACTGTCATGCATGCCAAGTCAGCAAAAGAGGCATAAGCATA
ATTATAAACTCCCTACTAAATTTGTCATCCGATAATTACTGAGGCGATTATTCCCTGGAT
ACAAAAGGGTGTAACAACAAAAAGACCCATAACAAAAAGACCCAGGAGGAACCTTAGCTA
GCATACTTTGATAAATCATCAGCAATAATCAGCAACATACTGAACAAAACCTGGTTTAGT
AGGTATCCACGCTGTCAATACATAATTTATGACAATGGAAGTGAATTCAAACTTTCACTT
TCAAAGCCCCATGTGAATCATATGAGATCACGAGAAAGCCTACCAGTGTCAAGAATCCAC
AACCAAATGCTATTCTAGAAAGAGTGCATCAGGTTATTTCATCTATGCTCCAAATAGCTG
AAACTGAAATAGACATGGACCCTTCAGTAGATCCAAGCAATAAAGTAACATTTGAGACAA
ATGTTGCTTGGGCCATTTGCTCAACTTACCATACAGTACTAAAAGCCTCCCAAGGTGCAG
CCATTTTTGGTTGGGACATGTTGTTCGACATTCCCTTCCTGGTCGACTGGAATAAAATAG
GAGAATATAGACAACACCAAACAGACCAAAACACAGAACGGAAAAATCGCTACGTTGTGA
TTGGGACTACAAAATTGGTGATCAAGTACTTCTTATTAAACGTGGCATACTCTGCAAATG
TGAAGTAGATATGAAAGTTATCCTTGGACTGTCAAATTAGTTCATACGAATGGCACCATC
AGGATTCAACGCGGAAGAAAAGCGGAAAGATTAAATATACGAAGAGTTACACCTTTTTTA
ACAACCAACACTAAAACTAAAAAAATGCCAGTTCTCAAAACAACTAAAATGGTCTCTCCC
TCTTTGATCAACCCTTACTGCGTCAAATATGTTTGACAAACTCTTCAATTTGTTATAATT
ACTCTCATGAGAACCCATTTTTTCACGTAAAAACATTTGGGTTTCTTTGTTCCATTTTTA
CCTGATACTCCATTCATTAAGCCAAGAAGCTGCCTTTTGTACCCCTAGGTACAAAAATTA
AAGGATCATTATCAGGACTCCCAGGAAGAGAGTCCACTGCCCCGATCCAAAAGATGTGCA
ATCAAAGATTTGTATCAAATCATGTGCCTTTTTTTGAAAAATCTGACACTCAAAGGCAGT
AAGAGAAGCAATTATTATGGAAGAGGAGGAGGCATTTGGCACTCAACAGTTGATGAAACT
TGATTCCGTGTGAGATATTCCTTCTCGGTTTTGATACGAACTTAATATTGTCACCACTAT
TTTCCATGATTGGATTTGCTTGAGATTGGAGTAATCCATGGGCCCCAAATCAAAAGTTTT
ATCATGTTTTATCATACAAAATGCATTTTGTCTTTGAGAGAATCAACAATAATATGAAGA
CTTGGCAATTATGTATGCAGAAGACAAAGGCATTGTAACAGATGTGGGAGGAATTTAACA
ATTGCAAAATGAAGAGTTCTTGCAATTGGCAGTTGAGGTGAATGTAGGGCAATTGCTGAA
ATCTCTATGGAAACTTTGCATCAAACATTGAGTTGATGAATGGAGGCATAAAATCTATGA
ACTCTCTTTTGAAATGTAACAATGCCATTAGAGTGTTTCAGAACTACCTCATTGAGCTCA
AATGTTGCCTATGGCTGCTTCATGTTTTAAGGCAAAGCTAATCAGTTAACACAACTTGGA
CAAATGCTCAAGAAGTTATGTCAAGAAGAAAATGCATTGACTTCAGCTCCAAGGAGGATA
AAGATGTTGATGAAGTCATCAAAAAGATTTGACATTATTAGAGAAAGGAAAAGATGATGA
CACATTGTCCATAAAAACCAAATCCAAACTGAGCACAGGTCTATAGTTTCTCCAACTAAG
AAAACAGCACCTCCTATTAATAGAACATCACACCCATGATCAATATGTGAACCTACAAAG
AGTACCGTGACAACCAGATATATCATAGATAGAGGAAAGGGACCTTTTGTTTTTTGTCAT
TGGTGATGTTCCATACAAAGCAACAGAGCTTGATCCAACTGCTGGGTTTCTCATCAAGTT
CAAAGGAATACCAGATGATGCAGAATTTGTTGTACATGTTGGAGACATAATTACAGCAAA
AGAAACTGAATATCATCTGTCATGGCATTTGCAAGATTCCTACATTCTAAAATAGTCAAA
GCCCCTGTATTCATCACACCACGCAACAAAGTCTGACTTAGTGAGTGCATTGGTTTGTTT
TCAGATTGTAAGAAGTACATTGGGACAAATGTTTGGGTTTCATCAATCCACTCCTCTTTG
TCTCCTAAAAATTTGATGTCCAGACCAGGCTTCAATAAAGGAAAACATGATTTTTGTTCA
AAAATGTGTTTGTTCCGTATATGACATCTTGTCAGCAACTATCACCACAATCAAAACAAA
TGAAGGTTGTGATAAAGCATCCAACATGCCTTTGTAAACAAGCAAATATCAACTAATAAG
TCAAGACAATAGTGATTATTGGCCATTCACCACCATCTTGACTGAATAGAGACTTGGACT
CACAAAGGAAGGTTGGAACAGTAACCATAATAAAAAATCAAATGTACATGTCATCTAAAT
CCCATGGCAGTGGCCACAAAGTTTGTTGAAGAAGAACAGTTCAAATCTAGTGATTTTTGA
TGTTACAGATCCCAAGAAGACAAGCAAGTCCTCTTTCTATAGATCAAAAGATTCTACCTT
ATCATTTCACTAATGATTACATGCAGCCACACCGAGCTCGACACTGTTTGAAGAAGTAAT
TTCCTATCCAACATTTTGACAAAAACAATATCGAGTAACTTCCAACATACATTTTACGCC
TTACGTAATCGTAATTACAGAATTTGATGTGATTCATTTCCACACATTTTCTCTTGCGAG
ATGTAGTAAACTGGGTCATTGGCCTGGACTACTACGTAAACGGTTGGAAGTTGAAATGAA
ACCGTGTTCTAGTAGTTCAGGTCATTGACCTGAAATACGAGATTAACTCAAAAATTCCCT
CAAATCCTGTTGTGTTCATGTAACTCGTCATTTTGCCAGAATGATAAGATGAATACAAAA
AATAATTATTTCATTCACCAATCAAATTATACACAATGATATCTTCAAACCCTAACAAAA
TTTTGTTTATTCTACATACACAGCATGTTGTAACTATAGGAAAATACACTGCCCTTACCA
CCATAGCAAATTCACTTATCATCACTACAACATCAGTCAATAAGCAGTGTATCATGCTGT
AGACACTTTGACAAAAGCAATATCAAGTAACTTCCAAGATACATTTTTAGGCCTTGCGTA
ATCATACTTATAGAATTAGATGTGATTCATTTCGACACATTTTCTCTCGTGGGCTGTAGT
AAACTGGGTCATTCGCCTGGACAACTACATAAGCGGTTGAAAGTTGAAATGAAACCGTGT
TCACATACTTTACTGTTTTATTATGTAGTAGTTCAGGTCATTGACCTGAAATATGAGATT
AACTCAAAAACTCCCTCGAATCCTGTTATGTTCATGTAACTCTTGTCATTTGCCAGAATT
TTCACTTATCATCATTACAATATCAGTCAATAAGCAGTGTATCATTCTGTAGACACTTTG
ACAAAAACAATATTGAGTATCGTCCAATATACATTTTTATGCCTCACGTAATCACACTTA
CAGAATTAGACATGATTCATTTCCACACATTTTCTCTCGTGAGATGTAGTAAACTGGATC
ATTCGCCTGGACTACTACGTAAACGGTTGAAAGTTGAAATGAAACTGCATTTGCATGTTT
TAGTGCATCCTTAATTAGTAGTTCAGGTTATTGACCTGAAATATGAGATTAACTCCGAAA
ATTCCCTTGAATCCTGTTGTGTTCATGTAACTCTCATCATTTGCCAGAATGACTAGATGA
ACGCAAAAAATAATTATTTCATTTCACAATGATATCATCAAACCCTAACAAAATTTCATT
TATTCTATAAACAAAACATATCATAACTATTGGAAAATGCACTGCCCTCACCACCACAGC
AAATTACTTATCATCACTACAATATCAGTCAATAAGCAGTGTATCATGCTGTAGACACTT
TGACAAAAGCAATATCAAGTAACCTCCAACACACATTTTTATGCCTTACGTAATCATACT
TACAGAATTAGACGTGATTCATTTCCACACATTTTCTCTCGTGAGCTGTAGTGAACTGGG
TCATTTGCCTGGACTACTACATAGCGGTTGAAAGTTGAAATGAAACCATGTTCGCATATT
TTTACTGTTTATTATGTAGTAGTTCAGGTTATTGACCTGAAATATGAGATTAACTCCAAA
AACTCCCTCGAATCCTGTTATGTTCATGTAACTCTCGTCATTTGCCAGAATGACAAGATG
AATACAAAAAATAATATTTCATTCACCAATCAAATTATACACAATAATATCTTCAAACCC
GAACAAAATTTCATTTATTCGACATACACAACATATCATACCTATTGGAAAATGCACTGC
CCTCGCCACCACAGCAAATTCATTTATCATCACTACAACATCAGTCAATAAGCACTGTAT
CATGCTGTAGACATTGACAAAACAATATTGAGTAACTTGCAAGATCCTAAGATGCACCGT
GCCTTTTGTTGACAACAACAACACACTTAAAAACGTTACCACTCTCCAAGTACTTTATAC
TGCTTTGATGCAAACCACACATGACTGCTGCTGTAGCTTAAATCCTCTGCGTGATCACTA
CACATCCATCTATTTGATAAAAATTAAGAATGTGGCTGTCATCCACAAAAACAGAATTCA
GTTCGTAATCAAACCAGACTCACTATCACATCAACTCAGCAACCAGACAAACAGAGCTTC
ACCAAACCAGCTCTACTACATCTTGTCTACAACACAACCACAAAAAACTACATTACCCTG
CTCTCATCCATGTGCTGTAGCCTTCATTCAAGCATCATGATAACAATAAAATTGCACCAA
ACGACATCACATTGAACATACCAAAATGGCTGTTTGAATATTACAACAAAGCAGAAGCGA
AGCTTACTTTTGATATTTACTCATGATCTAACTTATGATTGCTTAATATAGCAATACAAA
ATATCACCCCTATGACTTAATTGAACAGCCGGTATGGCCTGATATCTTTTTCCCATAATT
TATATTATACCATTTGTGCGGTATTAATGACCCCACATATTGAACCAATACAGCCCGATT
TAGAACTTATTGAAAACGGATGTTCTATGTGTGCTCTGATATGGTCCAGTTTTAGTATGG
GTCTTGATATAAAACGCAAAAGGCCTTATCGGGCCATTGTAATTCTTCCGAATAATGCAC
AAGACATATGACCTCATGAACAGATCTAATACAGCCCGATTTAAAACTTATTGAAAACGG
TCATTTTTGCTTGTAGTTTGCTAGGACAAACTCAAAGGGCCTTTTAATTGAAGTTAAAAC
AACTCGAAGGGAGTTACCTCTGTATGGGACCGCTCACACCCCGTTTATGGGGACAAAAAT
GCGGACGGTGCAACGACTTTTGGAAACACCATCCGGAGAATATTTAGGTAGAGGATAGTA
AGTAAGGCCAAACTAGGTACCATCACACTATACTATCAGAGTACAAGCCCTCACTCGAAC
GGAGCTTGGATACTATTCATACCCATGTTGCGAAGACAGATGGTCGGAAACTCCTTACCC
ACTTTGTTTAGTTGATCATCATTGTAATAAGTCAATCATAGATATATGAGTAATGTTAGT
TGAGTTTCATCCTATGGTCACTTTGGTCGACATTAAAAGATTTGTTATCTATCTGTGCAC
TAATGTATGCTTGCATCTCATTAGTCAATTACTGTCTCTCTCAGGCATGAACAATTATTT
CTTGTTGGATAGTGACAATTAATTTTATAGTGAGGACTCGTGTCTTGATTGAAGCAGCTG
GAAACTTCTAGGGTTTCTGGATAACATCAATACAGATGAAATCCAAAGTAATACAGTAAC
AATGGATGTGATTGGTCCACTAAGTCCTGTAATGTGAAACCAAAGACTGCAAGATACATT
TTCATTCCAATCTGAATTTAATTCATCATCATGTCTATCTGGACATGTTTTTTATACGTG
ACAGGGACTGCTGTCTGGTCTTTGATGATAGGATCATGGGAATGACATACTGCCCAGTAC
CTGATAAAATGGAATGTAACCTCAAGGGGCTGATAGATGAACCAGTGAAGCAACCAGATC
TACGGGAATTGTTCTTAGATTTCAGAGTAAGTATTGAGAAGCAAGAGATAGAAAAGGTGT
CTTTTCGTGAAAAAAGAATGAGTCCAATGGTGATATATAGCTATGTAAGAATGAGTCCCT
AGGTGACTTGTGGTGACTTGCAGTGACTTGTAATGACTTGTAGGTGACTGACTGTGAGTG
GTTGGTGACTTGCAGTGACACAAATGGTTCCAACATTCACATTTGCACTAACAACGCTGA
CACTATTTGGTGTCACAAATCACACCTTAGGCCAAACAGCAACACCATGCAACTCCTGTG
CTACTGTAGACCCTTCTGCTTTGGACATCAGAATATACACAGTTGACTAAGCTTTGCTCT
GTCACTGATATCTGTCAGTGGAATAATCTGCATGAATGGTATCAGCAGAGCTTCCGCTCA
ACTGCTCCACAATACAGAGAACATATTCATGATAACAGCTACAAGTATGAGGACCAAACC
TGCAATGTGATAAAGACAACAATGATAAGGACAACAATCACACAGATCCTGAGGGTCGGA
CCAACGCAGCATGAGTCATTTTTTTACAAACATTGCAATTTCACCATAAAATTAGATTCA
CTTTCTTATTATTTTGAATGCACAATTGAAAACGATGACTTTCGGGATCCTTCTGGTGAT
GAAAACAAAACAGACCACAAGAGACAGCTGAAAGTTGGGGTAAAATCTGGAACACCATGT
GGGCTATTGCTGCTGAATTGAAGAATAAGCATCTTCTATTCATCAGTTCAAATTGAGAGG
TAAGAGACATCTGTTTATACCATTGCTTGACTTCAGAATGCTTTCCATCTTTTATTCAGG
CTCTATTGAATCCAATTTTATGTTGCCAACTTCGTTAAGATCTGTCATCAGGATGCAAAG
ATGTGAACAAGAAAGTTCACAATTAGTGAATCATGAAGAATTACAAGAATCAAACACAGG
AGTTCAAACTGATTGATTATATAGAGTCTAAGACATCTATATCCAAGATGAGTCAGGGTG
GCATCTGTTGTACAACAAATTAATTACTGCAGCCTCAAAGGAAAAGCTGATTCATTCTTG
TGAAAGTGGAAGACATCCACCAGCCAGCTCCATATTTTTGTTGCAGCATTCAAAAAATAT
CCTCACAATATGCTCAAGCTAACTCATGAGTAATTTTCAGCTTGTGCTACTGCTCTATTG
TACTGCTAATAATCTTTTCACTCTTTCATGTAGACAAATGTGATTTGAGTGTAATGAAGA
AGAGCTAAGCTCCCAGAAATACTTTGGAGACTTTCCTGCAAATGAGATGACTTACCACAG
TGAACACTCTTGAACAAACACCTATTGCAAAGGCTTTGTTGGAGCAGGATGTCAAAGTGG
CTTTGCCTATGAAGTGACATCAATGAAACTATATGCAACAACAAAGGAGTACCAGACATT
CCAGTTTCATACCTTTGGGAAGGGCATGCATCAAGAAAAGGAAAAGCTGTACACTGTTCC
ATTCTGGAGACTCAAGCGCAGATGTAGATGCTCAGATTAAAGTATCCAAGGAATGATCCC
TTTATAAACAAGAGTGGATATAGAAGCAACAACACATAGAAGTAGATAAAATTGAATTTG
AACTTGGTGGCTCCAGTTTGTAATGTAGATGAAAATGGTTTTATACATTGGTTATTGAAC
ATCATTACAACTGCACATATGCAGTTGTGTGTCATAGTCAGAATACATACTTATGTTACA
CCATATCCTCCATCCTAAGCTTTAATAAACTCTCCTAAAACTTGGTCTGTCATGTAAAAT
TCCATCCAATCATTCATGAATGACACCCAGAGCCACCAAAGTACAAAATATTGGCAATAG
TGGCTCATTAAAACAATTTGAGTGACCAGCATACATGTGCAACTTGACCCCACTCATGGT
GAAAACGCTTCAAGGCAACACATTCAAAGGGTTGAAGGACAAGCTTGATGACTGCAAATG
ACATTTGTCTTTGCTGATGACTATCCAAGTGATCCAAAATCTGAGATTGGATTACCACTA
TGTTCTACTTGAAGTCTGTGCACCAGGTATTGTTACCCCTGAGCACACAATATGTGCATC
CCATTTACCTCATAGCAAACTGTCATTAGGAACAACGGATCATCATTGGTTTGTGCAGTG
TTCAGCCAATTAAAAATCTTGGACTTGCAAGATTGTTGAATTGAATTGTTTGGGATTGCA
TCTGGAGCTAGATTTCTGGAGCTTGGAATTGAGTCCCAATCACGACAATGCAACTCTAGT
GCACTTGTGCATTTTTGACCCACATGCGGGTCACCACACCCTCTCTGATGTTAAATGGCG
AATCTGCATTTTGAACGATTCACAAAATAAAGTGGAAAGGATGATAACCCAACATACAAT
TTTTAAATTGGTTGGGGGCATCAAGAAGGTCAACATAAGTCATTACAGCTGCAAGGTTAT
CTTGTACAATTTTTGACAAACTTATCAATCTCACCAGGTGTTTGGTGTAGGAATCTAAGA
GGGCTCAATGTCTTGTCTTCTCTTGAGATGGTTGCATTGTGCCGGGTCATGGCCATCCTT
CACTTCAAGATTTGTATGCCAATGCCAATGACTAGCTCGGAATGCCCATTCTTTGGGACT
TTGTGGGTATGATTGGTCGCCACGTTCCATAGGAAAGGCAATCAATGCATTGCATGATGC
ATTAGTTAAGATTATGATGGATGGCAAACTGTATTTGGATGAATCTTTTATGAACAGCAT
ATTTTCAATGATCCACACAAATAACAAAGGGGAAGTGGGGCCACTTAATGCACTGGAAGA
AGCTATGCAATATCAGTATGAGGAGAAGCAGACACCAACAATAGATGGTTCCAAAGCATT
GCCAATGGATCAGTTGAATGCCGAGTTGTTTTATCCTCAATGGACAGAAAATGTTGAAAC
AACCAAAATAGTGCAGTTGATGGCATGTGAAGTTACTGAATGCATTCTCAAGGAACTTCA
TGACCCAAGCAAGGCAACTTCAGACTATCTTTCTAGTGTTGATGATAAATTCAGTTGGAG
ACAAATGGATGATGAACATGCCGCTTGCATTGGGAAAATGACTAAGAATGACCCTGCAGA
AAGTCCATTTGCTTCCCTCACACACCAACTGCAATTGTTTGGATGAGTCCTTGGTATTCA
TGCTTCAGCAATAGGACAGGCAAAAATTAATGGCAACTTCAAGCGAGACTTAATAGTTCA
AATGATGGAACATACCACAAACTTCCTTTTGAAATACGACAGTCATTGTTGCGCTTTGCA
CTGAATGTTGCTCCAGCTGTTTGGAAGGCAGAAAAAACAGCATCGGAGAAAAACAGCAGG
CAAAACAGAAAAAGCAGGATATTTTTTGCAGTAAAAAGATGATTGCTGTCCAGACTGAAT
ATGCCAATGCACTGATATATATAGAGATGTTCCATTCAGCTGCTTGTTGGTGCACCAAAG
CAGATGCAAAAACTAAATATGAACTCTTGAACAGTAGAGCAGCAAAAAATGGATACTGTG
AAGGAGCAAATTACTATTCGGGCTCAGGTTTTGGATGGAAAGATCTCCATCATCCATGGT
CAAAGAATGGAAAAGAGTTCTCTCCTGATGAACTGTTTGAGCATTTGATAAAAAAGATAA
TTCCAGAACAGCTTAAACGACACATTCTGGAGCAACCCACCATGGAGCTCCATTCCAGGA
AGGACACACCACAGTTGAGTACAAAGACAGCAGAGGTGTTGAGAATCAAGAAGGTCGCTA
TGAAGCAGAGAAAGTGAGTGCAATTGAAGCTGCTGAGAAAGTGAGAGAACAATTAGAGAT
AGCGGGAACAATAGATAGATTTGAAAAATTACAACCACCCAGACCAGAAGTTGATGAACA
ATCAATTGGGCTTGAAATCAAGCAGCTTTGGATATATGAAGAGGAAGACAGGGGGAAAGT
TCCACAATGGTGTCAAGGTGTGGTTGTAGCAATTAAAATCAGGAGCAAGGTGCACATTCA
ATGGAATAAAAATTGTTTACGTGATGGGGACTTACCCATTACAGAGGAAGCATTTATGAG
GTCAAAATGCAGTTAGCATGTTGAAGGAGGATGGAGAATTAGTTTAGGTTGATAATGTTA
TGATAATATTTGCTAGTGCATACGTAGTACATGCAAAAAAAGTGTGTAGGTATGTACAAC
TTAGCTATAGCATGAGAAAAGCATGTATACATTTTATGTACTTATGTACATACCTTATAC
ATACCTAAGTCACTAGTTGTTTAACAAATGCATGCTAGTAGGGCTACAAGGGGTCAACTT
TTTGGGGAAAAAAGTTTGAAACACTCTAGTGTGACCTAGTTCTCCATGTTAGAAAAGTTA
TTTCATGAAAAAGGCCAAAATAAAAAAATGTCCATTTTTTGTGTGCACCCCCCTAATTGG
GGACACACAGTTTATACATACGCTCCGTCCAGACTGAACAGGCAGGCCCTTCATTCCACA
TGACTTCTTGGCAGCACAGGCAAATTTGATGATTCTATATCACAGCACCATGATGAACAA
CAGAAATATGGCTGCAAAACTAGTGGTGTGGAACAGGCAACACAATTCCCGAGGAATTGA
TGTGCAGCAGATGACGATAAGAACACTGGTGTCAAAAGATTCTCCACTACATAGGGATTA
GTCCTTTGATTTCGAAGGACGGTTGGATCCATTTTGCCGTCATATTTGTAGAAATATGCT
ACCAACATAGTGAGTTTCTCACATTTCTAATCCAACACAACCATCCCCAAAGAATTGTTC
TACATATTCCCTGCAAAAGGCAAAAAGTAGTCAAAGTCAAAATTCCCTAGGATTGGAAGT
GCTCATCACTGAAATTTTTGCAATTTCCAAGGAATAACAAATTCTCTAACTTTTGGCCTA
ACATATAGACTGTTGTGGGGAGTCTGTAGACTATTCATGACTCCGTACGGAAAGTCTGTA
TGGACTCTTATCTAGATGTAAATTACCTCTAGACTTGCCACAATGACATGAGATAAGTTA
GAAAAAATGTGAATCATGCGTGCAATAAAAATATCACTTAACCCTCTTACATAAAGTTGG
ACCAAAGTGCATTAACTAGACCAAAAAAGTTTGCCTCTTGTTAACTTAACTGGATCAATT
CTCATATCTTGCTAAGATTCACAAATTACAATAAACTATATATAAGCACCTTTTTTGATC
GTGTTAACGTAACTACGTAATATTTACTTCTAGATAACCAAATTTTACGTTTTACGAGAT
AGAGACTGCACTGGAAAAGGGACATTGCTCCATTGGTACGGCAAAAGCATTGAGATGGTC
CTCACTGTTTCCGGGACGTCATATGCTGTAGCAAACATGTTGTGAGTATCACTAGGACGT
AATTTTTGGCGAGGAATTGAATGGTGCAATCAGATTGACTCAGAAGTGAGCAAAAGTGGG
CAATTTCGTTAACTAGGGCCGCTTTTTGCTCTAGAGATAAGGGTGAGGGTTAAACTCATT
CAGGACTCGTGTGACTTTTGTGTAGTGTTTCAAATGTCTATGTTATTTTTTAAATCTAAA
TCGAAGATGTAAAAAGAAGCTTGGATGAGTATTTTTGATTGTCAAATTTTTGGGCCACTT
CATTTTTAGGGCGGGGGTTGAAGAGATAGAGTACGATAGATGCATCACACAAACTTGGTA
TCTCTTTGTATCATATGCACAAGCGTACAGGCAAGCATAGCCCATGGTAGGCCCATGGTC
ACCCTGGAGCCGATAGGACATCATGATCAACATTTGTGCACATACCATGCACCTTTTTGC
GCGCAAATTCTCACTTGTGCACTTTTTTGTGCATATTTTCTTATTATGTAGCATAATTCT
GTTTTGACTGTATTGTGTGAAGCTAGTAATTTTCAATTATGTTACATTATTAAAAACTTG
TGCACAAAAAAGTGCACAAGATTTGTTGGATCTTTTACGCCTAATAATTTTTATTACTAG
TGCCTTCACAGAAAATGCTAAGTAAGGCAGACATGATGTTTTTATTCGCATGGTACTAAT
CTGTATGTTGGATATAGTACCCTACATACAGATCAGTACCAATTATTAATAACTTTATTT
GTGGGCACGCCAGTATGGTACCGTGTAGGGTGTATTTCTCACAAATAGTCTTATTTCTCG
CCAATAGTCTTATTTTTTGAAAAAGGCTTATTTCTCGCCAATAGGCCTATTAAATTAATA
AGCCTATCGGTGAGAAATAAGCCTTTTTCAAAAAATAAGACTATCGGTGAGAAATAAGCC
TATAAATGAGTCTTACGTGATTTTGTATGATTCCTACACAGATGGACCTCTTATCTTCAA
GAAATAAGACTATCGGCGAGAAATAGGACTTCTGCGAGAAATAAGACTATTTTTGAAGAT
TCAAAAATAGTCATATTTCTCACAGATAGTCCAATTTCTTGCCGATAGTCTTTTTTCTCG
TTTTAGTCATCTTTGAGAAAATTGAACTAAGCAGATCTTTGTTTAAAGCTTGCCCTTCCG
GTAAATTTGTTCATAAAAATATTCATATGTGTATATGTTTTAAACCACATGGAGGTTGGG
GGAAATGGTGAAATAGAGCAATAAACACGTAAGAAATGTTTTGTTTTTACACTACCCTGT
CCATGATAATAAATATTCTAACTGCGCACTGAAATTTTATAGACAAATATAATTATATTT
GTCGGAAAGGGTACATTAATGAGCAAAAATAGAGTATTCTCATTTGTGCAAGCATTTCTG
CAGAAACAAGATTTGCATGTGGTAATAAATACTTTTATACATGCATATATCAATACTTTT
ATTAACACATTCAACAGAATGGAAAGATTGAAACGAAGATCCGTTCAATTTTCTCAAATA
AGCCTATTGTCGAGAAATATGACTACATGCGAGAAATATGACTATTTTCAAGACTTGAAA
ATAGTCTTATATCTCACAGATAGTGCTATTTCTTGCCGATAGTCTTATTTCTTGAAGATA
AGAGGTCTATCTGCGTAGGAATCATACTGATTCATGTAAGACTCATTTATAGGCTTATTT
CTCGCCGATAGTCTTATTTTTCGAATAAGGCTTATTTCTCGCCGATAGGCTTATAAGACT
ATTTTTGAGATATACAACCTACTTATTGTTCAAGCTGTCGTATTATTTTAATCCTACCTC
TATTTTGTCATTTTTTTCAACGGACTATTTATTTTCAAATGCCTACTTACGTGTAAGCTC
TAATACAACATACTACGTTATGTGTGATTCCTACATAAGGCTGTTTCATTATCAGCAACC
TAAAATATTTTTTCCAGGACACCTACCTATTGAAAGAACCACTTTTTTCCAAAATAACTC
TATCTGTTAACAATAGTCCTTTCTTTTGAATATAGTGATATGCCATAAATACTGCATATG
TTGGACCCCGTCCTGGCACTGTCCCAGCTATAGCACTGGGACGAAAAATTCGCCCAGTGC
TAGAACTGGGCGTTTTTCTCCCCGTTGTGGCAGTGCTAGAACTGGGACGGTGCCAAGGAC
GGGGTCCAACACATATAGCTACAACGCACTATTTTGCCAGTTTCCCTCAACCTCATGCAA
TTCTTGTTTCCGCTGACAAGGTTGCGCAAATCCGAGGGTACTTTCTCTCATTAATTACTC
TTTCCGTTGAATTTAATATTTTTTGACTATCACAACATGTAAAGGTAGTATCGTAGACTG
GTAATTATATAATGTGAGACAGAGTAGTTTAAAAATATCTATGCTTCCTCCTCTAAAACA
AAACATTAATGTTAGCTTTAAATATTTAGGAATTAGTAATACAACACTTGTGCACAGAAA
AGTGAACAAATAATGTTGTAGATTTTGGAGCATACCGAAAACACATTTCGCAAATCACAT
TTGCACATTTACACATTTTTTTGTGTTTTGGCGGGAAAATTTTGTGGAAATTTACACAAA
TTATGGGAAAATTACACAAATCTTGGTCGACGAGAGGCCTTCGTCGACCATTGACACAAA
TCACAAATAACATTTACACATTGTTTTACCGTACGTATCATTGACACTCCTACACTCCAC
TTCTACTGTATCTCTATGATATATCGGTACATAGGGGTACTACTTATAATTAAAAAATAA
GAAAATGGGACTCGCGACCGGGATTTGAAATGCGAACTGTGAGAAATTACTAGCAGCCGC
TGCAAGATTTTTTAGCAGTGACGAGAGCCCGAACAAAGGAAAAAGTTATAACAGTGGTCG
CCGCGCGCATGGGCACGATGTTTGTAGTAAGTGCTTTCCGATAAGCAGTGCAGCGCGCAC
TGGCACGACTTTTGTAGTACTTACATCATGTGCTTTCCGATTTAATAAAGCAAACGCGCA
CGAGTACCACTACTGACGTCATTTTGGTCAATTATGACAAGGTGGCAGCTACCTAGGTAG
AGTTGTGCCAGGTTCCAAGATGGACATAGGTTTTGCTGTGGAATGAATCGAGTTTTAAAA
GCAGGGTGAGGTCAAGTACTTATCCCAACAGTCTTGCAAGAAAGAGAAATATTGCTCAAG
TTTTATTCCAAGGATGAGGAGGAGTCGCATGCAATGAGTCTCATTTGAATTCACAACAGC
CCTTATAACATGAGAGTTCATTGCTACACATAGATAGCAGAGCATGGGAGTGATCACTGA
ACAGCTTGTTGATGAAACAGCCCAGATAACCTATGTTGGGAATGTTGCGACACAACATGT
CGGCTGGAGGGTACCAAAGACATGTCATGTCGTGACATTCCGCAACACTGAAGACATGTC
TCGGAATGTCGCCGTGATATGTCGGGAAGACATTACTTCATGGGGTGTCTAGAAGACATG
TGAATGTCGCAACATATGGCATGTCTTTGGCGATGTCTTTGTACTCTCTAGTAGACATGC
AATGTAACATACTCAATGTAGATAATGTGATGTATATTCAGTATTGATTCCGAGACAACA
AAGATATTACAATTAGATCTAAGATATTCAGTATCGACCCAGAGACAACAAAGAGATTAC
AATTAAGTGTCACTACTCTCCCTCGCTACCCTCTTCTTCTACGTCCTTTCGAACTATTTC
AATACAGTTTTTGCACTGACAGGACGCTACGATCCGCAGTTGTTGGCCAAAGTTCATTTG
AATTGGGAGGGGTATGGTGAGTAACGGTAGGATCGTAGGTTGAATTTTCAATTAAATAGT
TGAAAAGATAAAAGAAACATGGCAGAACTCACCAGTCAGGTGAATAATGGACCTGTTTTT
TTGCCAGCAGGGCCCTTGATAAGAGACGATGCGGCGACGGGCCAATGGGGTTGATTTGAA
ATGGGAGGGGTTTTGGAGAGGAAGGGCAGGGTCAGCGCTGACATTTTCAATTAAATAGTT
GAAAGAACAAATAAAAATGGCAGAACTCACCAGTCAGGTGAGTAATGGACCTGATTCTTT
TTTTGCCGGCAGGGCTGTTGCTCTGAGAGGACGCAGCGACATTGCGATGTTGTTGATTTG
ATGTGGGAGGGGTGTGGAGAGGAAGGGCGGGTCAGCACATTCAGTTTTCAATTAAATAGT
TGGAAATAAAAAAACAAAATGGCAGAACTCACCAGTCAGGTGATTATTGGACCTGATTCT
TTTTTTGCCAGAATGGCTGTTGATCGTAGAGGATGCGGGGACATTGCGATGTTGTTGATT
TGATGTGGGAGGGGTGTGGAGAGGGAGGGCAGGGTCAGTTGTGTCAATTTTCAATTAAAT
AGTTGAAAATAAAAAATGGCAGAACTCACCACTCAGGTGAGCAATGGACCTGATTCTTTT
GCCAGCACGGCTGTTTATTGTAGAGGACGCAGCGACATTGCAATGTTATTGATTTGATGT
GGGAGGGGTGTGGAGAGGAAGGGCAGGGTCAGTAAGGACGATTTTCAATTAAATAGTTGA
AAATAAAAATTGCAGAACTCACCACACAGGTGAGCAATGGACCTGATTCTTTTTTTTCCA
GCACGGCTGTTTATTGTAGAGGACGCGGCCACGTCGCGATGTTGTTGATTAGATGTGGGA
GGGGTGTTGGGAGGAATGGCAGGGTCAGTAAGGACGATTTTCAATTAAATTGTTTAGCAC
GTAAAAAAACAAAATCAGCATAACATAACGACCAACCTGTCTTTTGAGGGGGCGTCAAGA
ATGCCGCATTGGCGCGATGGCTGGGAAGACGATGAGCCAACTCGCGGCTCAGAACTCCAT
GAACTCACAGAGATCGAAGGGGATGACTGTCCGCGTGAGCGGAAATCCCATTGTTTTGTT
TTGTTATGGGGCAATGCAAAAATGGGCACGCGTGGCCATCTGCTTGATGATTCACGCTTC
TCTTTACAAGTACACATGTATTTGTATGTAGGGAGATGACAGATGCTCCCGACACTTGAC
TGAGCCCTATAAATAGTGACTGAGTGGGCAGATGTTGCGCGACATGACCCGTGTCACCAA
GATTTGGTGATAATGTCGTGTCACAGTGACATTTTGGAGACATGTCTCAGACATTCCCAA
CATAGAGGAGTCATGCGCTAGCATTTTTTTTGATTTTGTAACAGCCCAGATCAAAATGCA
AGGTCATTGCTTAGCAAACATTGACAAAACTTGTTGTGGAGGAGCCCCAAGAACTTGTGA
ATCACGGAACAGCCCTGTTGACCAATGAGGTCACGGATTAGCCTCTTGATCACTGACTCT
ATTATAACCAGAGTGATCGAGAAGGGCTCTCAAGTCTAAAGCAATCAAGCCCCTCAATTT
TTGGCCATGCTGTAGATTGATTTTAGATATACTTTTAAAGGTAATCACAAATCAACAGTC
ATGAAATACCCATGAATATCAAATGTAAAACAAGTTTTTTACAGGTAATTACAGGATGTT
TTGTATGACTTTACCTACAATTGTCAATATTGAAAAACGCGTCTTACATATTTGACTGGA
GAAGAACAAAAACAAATCTCAGATGATAATAACCTAAGATTTTTTCAAGAAAAAATCTTG
ATATCATTTGCGATTTACGTTTTCGGTGAGATTAAGCGTTGCATACACAATTATATGTAA
ATGCTAAATGTGAAATGCGATTTGCGAAATGTGTTTTCGGTATGCTCCAAATTGTGACAC
AATTATTGAGAAAACATAGCGTCGACAAAATAAAATAATCTATCTTCTCAACGCCATAAG
TTCGGGAATGTCCACCGACCGTGAATTGCCCGCGAACCGTAAAGAAATGGAGGAGACATC
GAATGAGATGATCTGCTGCATAGGAATGACTTCATTCCGGAGCGATAAATCGCATCAATT
ATCTTGTCCTCTTGTCCATCCGCGTCCGTCGAAATATTGTAATGAAACTGGACCGGACAG
TGCTGAAAAATCAACACAAAACAGTGCTTTGATAGCTGTGTCGTCACTGGAAGATGCTGT
GCGTGCACGAGCATGCTCCGATCTTAGCGACGAGTCATGTCCTCACCCAGTACAAATATT
TGAGAGCGATGATGCCGTGTTGCTCCATTGCCGCACTACCAACCAAGTTTCTTCGTTTGG
CGGCAGTGAGGAGGCGGAAGCGCCAATATTCGGCTTTTTGACACAGATGCTCCGGTTCGT
GTATCCCTTATTGAGCCGTCTAATGAATTCATTTTCAAGGGTGAGCATCATCACGATTGC
TGCTGCTGTCGACACCCGAGAGGGACCTGGCACAGGAAGAAAATACACGTCAATCGTACC
TCGATGGCTTCATCCATGATAGAACAAGACTTGAAAATTATTGACTTGACGAAGATTCAA
AATTTGCGTCGATTGCGTCAAGATGTTGCTGCGTATCCTTGCTTCGACACTCCAGGCAAA
GTATTTCATTTGCTTCGATCAGTGCTCAAATGCCCGTCTGGGCTACACTGCGCCTCTCCG
TGGTATCATTCGTCCAGTCAGAACACACACTGTAGGGGTGATAAAGCATTCGCGTTACTG
GTAAAGAGTCCTTTGTTCTCAAGCGACGAATTTAAGATTGATTTTTGGGATGAGTTAGAA
GAGCGAGAGTTGAGCGAACTTGTGAACTTTCGAACCGGGGATGCTGCACCAAGCTACTTT
CTGTATTCAATATCACCGTTGGCAAACAGAACACGCGATGAGTACTCTTATTACTCAAAA
CGAGATGGAATTTTCGATAAATCACAATTTTCCGAGCTGTTTCAGAGTGATGTACTGTCA
GGTACAAAGCTTCTTGTATTTCGGCATCTCCCACCTAGAGATGTTTTGACCATCGACGAA
CCGGAGCACACAGACTGTGCATGCTCGCCGCAAACTTTGACGAATATGTTTTATCCTGGA
TGCATGTGGGAAAGATTTGTTGATGTAACATCAAAAGTGGAATCAGATGACCTTGAGCGG
CCTTTAGAGAAGGCAATCAAACATCGAATGATTTCTCCTCCTTATCTGTCTTTGGAGCAA
GAATATCCGGGACTCCTCGATCCAATATTAAACAACTTGAAACTGATTCGGGAAGAGGTG
GCAAGAATTCCTCAATGGACTGCGTGGCCAGAGCGGAACCACTACTCGTCATCTACAAAT
GATGAGAATAATCTTTACGCAGCTTGGACTGTGTTCCCTTTGTGTCATACATTCCCCGCG
GATGATGTTCGACATCGAAAGTTCATCGAAAAGACATGTTCTTTTGTTCCATTGACAACG
TCATTGCTTAAGGGCATTGGTTCACCTCTGCGCACTGCACTGTTTTCACGTCTTGACAAA
CGAACGACGCTTGGAACACACACGGGTTGGTCGGATTTGGCCAATCACGTACTTCGTCTT
CACGTACCTCTTTTTGTTCCTACTGGCGATCTTTGCGGCACATGGGTTGATGGGTGGTGA
GACATCTTGTTTGGCGACGTACTTTCCTGTTCAGCTTTGCCACTCAATGCATCCTTTTCA
TTCTGTTGCAGTGTGGAAACTCACGACGAAGGCCGCGTGATTGTCTTTGATGACAGTCGT
AATCATCGAGCCTTTTGCTATGGTGACGATGAACGTATAGTATTGATTTTGGATCTAGAG
AGACCTGTTTCGTTACCAGATGGCACTGCAACTGGTCAGTACACTGCAAAATGCAATATA
TCAGTAGTCAGTTTCCTGCATTTCACTTACACGCACAAACATCCTTCGTTGTTTATCATT
TAGGAGGTCATACTGAGGAATTAGATCAATTTATAAACCAGTGGACTTGCAAATGAGAAC
TACTATATTTATTGTCTTTTTTATGACGTCAAGATCTTCGATTATCAAAGCCGAAGATAG
CAGCATTTGCGAGAAGACAGCAAATTAATGCCGCTAACAAGATGAACGAAACTACCAAAA
CATCTCGATTGGGTCAATAACGCATTTCTCTATGCCGTAATCTTTTTCTCCTTGTCATTT
GGTTTAACTCTCTTGGCGAGAACATTTTGAATACTGCAATCAATGCCAGTATAGCCATCG
AAGCATTCGCAAACTCCGTTTTCATTATTGCAGTGACCTCTGTTCGAGCATTGCGAAACG
TATTGGTAGGACCCGTCGTTGTGGGGGGTGAAGTGGAAGAGAACGACAACTCCAGTGTTG
TCGGACCATTCAGTGTCTCTAGTGGCACCAGCGGGTTGTAGGTTGGAATTTTCGGGATCT
CCTTCTAATCCTCTCCAGCCAAAGTTCGCATTTACTTCAATTATATTTGTGTCAACGCTG
TGCTTGGCAGTTGGGTCCGCAACAATGTCGACGGTCGTTGATGGTGTATTTGTTGAGTTA
GACCCCATCGGGACATTGTAAACCTTTGGTATACGTTCAAGCATTGAAATAACAGTAATT
TTAATTTGAGCAAAGTGCGCCATGAGCAACGACATTTATCTCAAGAGGAAATACTTACCT
TTGTGACAGTGTAAATATTACCAGAGTTCATGTTCGGCGCGGTGCTATCAGCACATTCGT
TGAGAGCGGTGCCACCAAATATAGGATTCAGTGTTCCTGCACCCATATCTCCTCGGCCCC
AGCATGAGTCAACCACAAACAGCTTGTCGCCCTTTTCAACGCATACATGGTTGCGTGGAT
TAGGGCTACTCGGGTTGTTCCTACAGCTGGTGTCGTAGTTTGTGTAGATCCTATTCGTAT
CTTTGTCGAAGTATCCGACAATGCGAGTACTTGATGATCCGCCTCCTGAGTTGTCTGCAA
TCTGAGGTGGGTTGTCGCCGATTTCTGTTTCAGTTCCGTATCCCATTTGCTGAACAGTTC
CCTTGGTCGTGTAAACATACATCTCTGTTGCTTCGGCGGGAAGATTGGCGCCACTGTTGA
GATTTGCAACGCGAAACTCTTTATCTGTGGCATCAGCATCGTACCACACAAGGTGGTATG
AGCTAGGCGTGTGAATGTTGTATCCGGCTGAGGACTCGATAGGAACAACTTTTATTGCGT
GAGGGAATGCGCCGATCATGTTGTAAGTACCATCACCATCGGTTTCAGTGTTGGCACCGG
TGTCCCAATTCGCAACTTCGACGTTATTCTCGGGGTCCCAATCAGAGTCACCCAAGCACT
TTTTGAGAATCTTCTTCTGGACAGCTGTCAACGGACCATTTGGACCAGCTAGATATGCAA
GAGATCCAGGCCTGACATCTACATTCCACGAGTCGTCTGAGTCTGCCGAATCAGCTAGGA
CCTTGACTGTGATTCCTTCGCATCTATCGGCAAAGTAATCCACAGACTCCCCCACAATCT
TCTGGTGAACACCAGTTGTCAAAGTTCCCGTGGAAACCTCAACAGTTGGACGTGATCCGT
CGAGGTACTGATCCAACTCGAGTTGACGAAGATTTCCTGGATTTCCTGTAAATGCCAGAG
TGTACTCAACTCCCCTGTTCGTGTCAATGACTGACTGCGAGCATTCGATCGATGGGATCA
CTCCATTTGGAAGTTCTAATAATGCCTCGGTTACTGAATCGCAATGTGTTATTGAGTTGA
TTTCGCCAGTTCCCGAAATAGGAATCGCCCTTGTGATCCAGTCTTCGCCAGTGATATCGT
AAAACTTGATGGCATACTCGCCAGAGAGTGCGCCGGCATCGCTAGATTCAAATCGAATCG
TAGTATACGTGATTTGTGCGGTCGTATCGTCCGTGTAGAGAGGGTCAATTCCACTAATGC
ACATTCGATCACCGCAGTCAGGCCCAAAATATCTTTGGTGACATATTCAATAAAGCACTT
GTTAGTAAATCAAGGCATGAATCATTTCGTTTGGTTTCGTCGACAACAGAAGCTTACCCG
TGATCACACTTGCACCCCATGCTCATGTCTTTGTCCCAGAGCTCGTAGATGTTATTGTTA
TCCAACAAGGCAAGTTGTTCAATCGTCATGCATGTTCCATGACCTGAGCATTGATTTGTA
AGCGGAACAGTGGAGGCCTTGCTGGTGCCCAAGAATGCGCTTCCGCCGGTGAAAGCCTTA
AACTGAATGTTACTCCTTCCAGCAACGCCACTCCCTGGGGTCGATGTCTTCGCATCAGTC
GGACACGTTGCACGTTGACACGCATTCCCGTCATACCCAGGAAGACATTCACACTGTCCA
CGAGCTCGGTCGCATAAACCTTTGTTCGAGCATTCAGCGTAGTCATGTGCCGTATTGTGG
AGCACGTTGCCAGCAGTGTCCGCCATAAGCGGAAATCCTTCCGTTGTCCCGTAAGGATAA
ACGGTGGAGTCAATCACTACGACCTCGTTACGATCGCCAACCATAAGAGATGCATCAAGA
TCACCCTTTGGGGTATCAACATGAGACTTTCCGAAAGGACACGTTCCTGCAACATGGTGA
AGAGACAGTGGATGAGGATTTGTTCCTGCTTCAGTGGTTCGCTCAAACCAAAATCTCGAT
TGCAATCAAATTGGTACTTACTCAAAGAGCAATCTGCTCCCTGCCAGTTCCTGTCGCACG
TGCACATATCATGAGGCCCGCATTGGCCGTGTCCAGAGCAAGCATTAGGGCACTCTGCCC
GAGCAAAACCCGACAAGGAGGCCCGCAACACCAACACAATACACCCTCGATGGAATCTCA
TGGTATCAATCTTTTATCCCGATGATCTTTGATTCCGAAGAAGTGATGCTTCTTCGAAAA
CCCAGATTCGAAAAATGATCAGCATTTTGAACGTGAAAGTTTTCGTCCGATGATGAAAAC
CTTACTGCCCATGGCACCACGGCATCATCAGATTACAACAGCAAAACTTTAAGAATTATG
CCAAAAAGAAGTGGAAAGCATTACTGCAGATCTGTCCATGGTTGTATTGTCGTGTAGTGA
CAACAATAAGATCAAATAGCAGACCGCTACGGGTGTGTACTACTTTTATAGGCAATATGC
CCTGCTGCAGGGGAAGCAACTCTCAAACTCACAAATTGAGAACAACTATGATAACCAAAA
TGGCACAAACGTCGACAAAAAGGCAATGGGAAGGAGGACTCGTACTGCTGCCCGCACCGA
TATCCCAGTTTTCCGCTGCTTTGTCCCATAAAGGAAAAGGGGGACAAGAAAAGCATACCG
GACCTCGCCCAAGTGAATAGCATGGCAAGTCTGAAGTCCCAGCCTTAATACTTTCAACAT
GGTCAGGTACCATAGCTCTGCGCACTCAGACGGGGTGCCTTCCTGAAAGTTTTTTCCCTC
TCGCAGGTTATCGCAACCTGCTGGTGAAGCGCTTTCGCAATATTAGTAAGGGTGCCTGGA
TAGTCTTCAAGGTATTTTTCAGTAGCATCCCAACAAGCCGATTTTTCTTTCTTGTCCATA
ACCATTCCACTGCTGACAGCAGGGCCTGTGAAAATGAAGATTTCTTCTCGAAGCTCCATT
TTCGCTAGAAGTGCGGCTAATTCCACGAAGAAGTCCGCGTGCAGATATGTCCTATTCTCT
TTCCACGAATTAGACTACTGTCATTGGGATGTCATTGGTACTTGGCGACAAGTTCCATTA
ATGTAGACATTATGATTACTCTGGTGCAATTGAATAGGTTTTCGAAATTAGAAATTAACG
TTCTAAAACCTCCATAGGATATTATCCCCAATGATACAATGAGCTTGCAAGGAATTATCG
TTTTGATACTATGCAAGGAAAACTAGACCTGCCTTCAGTGATAAGGGAGGAGGCGACTGA
CGGAAATGTCATCAACATATTTGCGTCGCCTGATACATTCGTTTCCATTTGTGTAGATGT
GAATGATTTCAAAGGGGCCGTTGGTAGGAGAGGAGAGCTTGGATTTCTTGGTTTGCTTGT
ACATGGGTTCTACTATGAGATACAAAGTCCGTGTACTCATGCTGCTTGCAGTTCTCATTT
TTCTTGTCATTGTTTGCAATGGCTGGAGTCGAGCTTTTCTTTGAGGAGTTGCCAGTCAAC
TTTGATCTTTTGTCGAAAGATCACATCCATACCAAACGTCATTTGTCCAGGATTGTAGGG
TATGCTGGAAAGGGTAGTTGTGCGTAAAGCCCATGCTACAGCCTGAATTAGATAGTTGAT
GCCATTCTGCCAGCTGCCGTCCAAGTAGATGGAGGTACGAAGGCTGTCTCTGAGTGTTAG
ATGTAAGCACTTGACAACTGATTGCGCAGTTGGGTTTTTGACCGTGGTGGGATTTGATTT
GATGCCATATCTGAGGAGGAGTTGTTGGAATTCCTCCACAATAAATTTGATACAATTGTC
ACTATCACATTCCGTGGGTCTTGGGTAGTGACAGAGCCATTGCTTGTCAAATAGCATGGT
ACAGCTTTTAGAATTGATGTGGGAATGAGTGCGAGTTCAAGCCACTTGCTTCCTGTATCC
ACCATCGACATAACATGAATTTGGCATTCAATTTTGTTGGGAGATAGCAGATTTGAACTG
TTCACGGTCCGGCTCAGTTCACGTGTACCTTTTTGAATGACATTTTATCTTTGAGCGATG
GTATGAGGGGTAAAGTTCCATATTGTTTCCTGTTATCTGGCTTATTATCAATTGCACACG
ACAGTGTCAGTCATCAGGGCTAGAAAAGTTTTCCTGTTCCAAAAATTGTTCTCAATTATA
GAGAATTTTCTAAAGCCTACTATGTTGTCACCCCTCTAACAGCAGCTAACATTACAATAC
CAAATCGGGCCATGCTCATCAATGAATATAATGAAGAGTATCTGCACGTACAATAGACCA
TAGATTTCACTGAGGAAAACAGTGGCCCTATGTTTTTTGTCAATTTAATGAATATATCAG
AGAACTGTACATCAAATTAGTTTCTCTAAACGGATTATATTTTCTGTCATTATATTTTAT
TTAACTTGTGATCATTTCAATAAAAACAGGAGTGAGAGCAAATCTGACACTGCTTGAATA
GTTAGTCCTCATTTTCATAACCACCATTTTAAAATCAAAACGCCACAATTCAAATCAAGT
TTACAAGAAATGGACCAACTTTTTGTTCATCTCAAATGCAAACAGATGTTCTGGTTTATT
GTTGTGATTTACTTTGTTTGAGGCAAGTCATTCATTGGCATGGAGCAATTGTTAGATTTA
GTGTTATTATTAGAGGCCATCCATGCATTCCTTGGCGATGGCATGTTTGTTGGAGATGGC
GCATTTGTTAGGGCCAGCGCATTCATTGGAGATGGACCACTTGGTAGCTGGCAGAATGAG
GCAGTGCAACTCAAAGCGGTGCTATTGGGGGCAAAGAGTTAATTGGGTGGGGCATGTTTG
TTGTGTGAGCTGGGAAGAAACACAATGTGTCAAAGAAATTGTTGGACTTCATGTCATTGT
CCGAGGTTATGCATTCCTTGACACAGCATGCTTGTTCAAGACAGCTCAATCATTGGAGAA
TGGAGCCGGTGCATATGATGTAGGTGGAGGACTCAGAGGCATTTCCATGCAGGAGTTAAT
TGGATGGGGTGGATGCATCAGTGCAAGCTGGGCAGAAACCATGATATGTTGAAGGGAGAC
GGGACATTTGTGTTGAATGAAGATGTTGACTTTGTATGGTGTTTTTATATAGTGTTGCAT
CTTGAGATGAATAGGAATTACTTCAGCCCCCTGGAATACTGCCTCAAGAGGCATTCAATT
TACGGTGCTATATAGAAAAAGCTAGATTGAGTTTAGGCCACTGATAGATAGGGTAATGAT
TTTCATCTAGGGTCTAGAGGTATTGTAACTAGAGAGACATGGGAAATATTGGAAAGTCTG
TGTGTTTGCTGAGTCCCACGGAACAGCAGCAAAACTCAGACAAATATGAACTATTTGCCC
CAAAGTCCATTTGAGAATTGTAGGGGGAAAGGTACCATATTGAATGATTAGGTAAATAGG
GTAAATTGCCAAGATACACAATTGGAATGTATCTTTTAACATTTTGGTACTTAGGCCCAA
CCTTACGGTCACATGTTCATGTAAACAAACTTGATTTTTTGAGGAGTTTGTGTTAGCATG
CATGAATCAAAGTCCTTACAAGTACGTACACTCACACAAACTTGAATGTCTGTGATATCA
CGTTATCATAGCAATTTTCACACAAAAAAGACTTCATTTTTGGGTGAAATCAGAGCTCAT
CTGAGAGTGAAGTTCATTTTGTGTATGTGTGCCAGGGGTCGTGAGGACAGTGAACAGACA
AGTTTTTAATTCCTACTTATCTGGTATAAAACACAAGTACGACAATCGACCAGCTGAAGC
AGTATCTTAGGAGACCCTTCTCACAACATTGGGTATCTTTGATTCCACTTCTGCTGAAGT
TTGTGTGTATGTGTATATTTTGCCACAAGGACAGTGAACACAAAACACACATGACAACAA
GATTATACAAAAACTGGATGAAGTTTGTGCACACGTACGTATGACCGTAAGGTTGGGCCT
GAAGACCTGTAGTTTACAGTAGTCCGAAAAAAATTGATCAGCAAGAATGGGAGAAGTATT
GTACTACTATAGCATACTATACCTTCTGCTTTTCCAATGTCACATGCAGTAAAACAAGAA
TATATTACATGCAGCAGCTGAAAGATTTTTTAGCAGCAGAGGAGTAGATTGAGCCTGTAA
ACTGGAAGAAGTCTTGTTTTGTTAAATAAAGATAACAGTGGAGGCCGGTAAGCGTGCATG
CAGCACTCACTTCGCTTACGCTGCATGCAGAGCACAATTGTTCTGGTGAGCTCTTTCCAA
TTAAATAATTTACTTCAGTACTATGTGTGCACAAACATGACTTTTGTAGTATGCACTTTC
AAATTGTGCACAAGCATGACCATGTGGTCATTTTAAGCTGGAATAGACCTCTTGGGGATC
ACAAATACATTTTTCAGAGTTAAGAGTCCATTGAAGAGAATCACACCCCCATTTGTATGT
ATTAGAATGTTGTACAGTTAAAATGTACCATTGAATGCAAAAATCAAATCTTAGACAACG
ACCACATATGAAAATAACAATATTGCCTTAGCAGATCATAAGATAGATTTGGATATATTT
TCAAAGGTAAGCCTGCATGAAAAGATCGTGACTGTCCATGCCTGTTAAACAAGAAAACAA
TTTATTTCCAGATAATTATTGTGAGAAACTAAGTGCATGCTACTTAAAGTTGTTTATCGT
GAAAGAAGTGTCTCATGGAGAAGAAGAAAAAGGAAAAGGAAAGCGAGAATGAGAATGAGA
AGAATGAGAATAAGGAGAATACGGAGAATAAGGAGAATAATAATAATAATAATAATAATA
ATAATAGTAGTAGTAGTAGTAGTAGTAGTAGTAGTAGTAGTAGTAGTAGTAGTAGGAGTA
GGAGTAGGAGTAGTAGGAGTAGGAGTAGGAGTAGGAGTAGGAGTAGGAGTAGGAGGAGGA
GTAGGAGGAGGAGGAGGAGGAGGAGGAGGAGAACGAGGAGAATGAGGAGAACGAAGAGAA
CGAAGAGAACGAAGAGAACGAGAAGAACAAGGAGAAAGAGAAGAACGAGGAGAACGAGGG
GAACAAGGAGAACGAGGAGAATAAGGAGAATACGGAGAATAAGGGGCTGTATTAGCGCTC
GATTATGTGCACCTTTTTTGCACATTTTTTCCACTTAGGACGATCATTAATGATGCTTCC
CGTAAAATAACCTCCCCCATTTCGAGTTTTCACACATTCCCCTGATCTGACGTGTTTCAA
AAAATCGGGGAGGCATCTCTCCAGCTCCCCGTTTCCAGCAAGCTGGAGAGAGGCCTCACC
CCAAATTTGGGGAGCGAACTTTCTAGCCATCACCACTCGTCCGTCCGTCACCTCGCATTT
GGGGAGCTTATTTTTCACCCATCACCACTCTTTCGTCGCATCATCTCGCACCCATCACCA
CTCATACGTCACATCATTGCATATTTTGCCGTTCGGAGGAAGTAAAATGGCATATTTTGC
CGTTCGGAGGAAGTAAAATGCTTGGCGTGCCACGTCACTTAAAAAATATGGAAGCAGTGG
CGCTGTGCCCCACTGGAGCGCTAATACAAAAAAGCTCCCTTTTCTCAAAAAGCAAGAAAC
ATGGGAGCTGTGAGGTTTCAAAACGGGGAGGCTATACAAAAAGCTCCCTTTTCTCAAAAA
GCAAGAAACATGGGAGCTGTGAGGTTTCAAAACGGGGAGCGCTAATACAGCGCCTAAGAA
TAATAATAATTATAAAAATTAGAAGAAGACGAAGAAGATGATGATGAAGATGAAGAAGAT
GATGAAGAAGAAGATGATGATGAAGAAGAAGAAGAAGAAGAAGAAGAAGAAGAAGAAGAA
GAAGAAGAAGAAGAAGAAGAAGAAGAAGAAGAAGAAGAAGAAGAAGAAGAAGAAGAAGAA
GAAGGAGATGATGATGATGATGATGATGATGAAGAAGAAGGAGAAGGAGAAGAAGAAGAA
GAAGAAGAAAAAGAAAAAGAAGAAATACCTTAGTTAAGCTAAGATCTTTGAGAAAAAATC
TTGATAATGTTGATAGATCTCTGTGAGATGACAAAATTGGTCTCAGTCGACGACTCAGGA
TTGGGTGGGGATACTAGAGTGACAAAGCTATATTCGAGGCAAGCAGGTATTTCGAGTCTC
CTTGTGGCTTTTCCATCATGAAAAGCGCCAAGGGATCAAAATCGCAGTATAACAACTAGT
TAAAATGGCGTACTAGTCATGTTTAAGTCCTTCTACTATCAAAGCTCGAGCTGATATTAT
GGATATTGAGTTCAGTCCTTTTGGTCAAGAGAAAAGTCAAAACAATCAAGAAGCGAAAGT
CACCAAATGAAAACTGCTCAGTAATTCTTCAGATAAGTTTCTCCTTGAATCGAATCAACA
CTGGCAGCGCCTCGCGCTCGTTCCTTGTTTGCGTCAACCCTTGTACCTGATCTCCCTCAT
CCCTGATACCCACCCTCTTTGCCGGCAAGCACACCCAACATTACAATTTACCGCTCCCAA
AACTTGAACCCAAAGTAATAGAATGTCGCAAGGAAAGGAGCTACAAACCCCCCTCCCCAG
AACCACAAATTGAAAGTCCTCTTCTTCGCTGCAATCTCTTCTGGTGTGGGCGGAGGGGGG
CGGTCCTTTAGCGACAACACGTTCGAGGATGTCATGATTGCGGAAGAAGACGATTCATCG
CCAGTGATGAAACGAGAGATCCCGTCGTTGATTGCAGATGATGCCGAAGAGTATACGTTC
GAGCTGTGTTGATTGAAGACAATAGATTCCGTGATTATGGTGGGAGGGGCTTGGTCCATG
ACCATGCCGAGAGACGACTTGGGACGATGACAGGATGGGCTGAGGAAGCATGACGCCGTG
GCAGCCATTGATAGGCACACGGCGAGGAAGAGGCAGCTGCGATTCATCATGTTGGGGAGA
TCTCTGTTGTTAGTAATCTGGTTTTTGGCGAACACCGTCGCTGAGCGAGCCTGTCTGCTG
AGTTGCTGGTTTGGGTGATGGGTGAATTTGATATTTCAAGGCAAGGGAGGATATAATATT
TCTTTTGTGAGTTGTAGCGTTGTGGCAGTTGTGGTTGTGGCTCGTGGTATGGTACGGTAA
CAGAAAAATTGTATGGTATGGTATCGTATCGTATGGTATGGTATGCTGTTGCTTAAAAAT
TAAAAATTATAGGAGGTGTCAAAAAGATACGGGGTGACGTAAGCGGGAGGTTGAAGTAAG
TCGAATATATAAATAATAATAATGTTCTACCTATTGTATCGTACAATACTGTAGATAAGA
TTCTGTTGTACCATGCATTCAACAGCGGCCAACAGCGAGAGCATAATAATAACATCCCAA
AAACATCCCCCATGCTCGCTCGGCCGCGTGGCTGTCCCCCTCGCTGAATTGCGGACGACC
AGGCAAAACTAATGAATGATTATCATTGAACCTCACCATACCTTCCGTTGCGTCAATCTA
GCACTAAACGAAAGCTATTATTATGGAGAGGACAGAGATTTGCAATGCAAGAAAAAGGAG
CTGTTTCGCTGCCACAATCTCGACATTCGTATGCTTCGCACTGTTTCTGAACTTGATCAC
CAATGCCGCCGCCTTTGCCGCTCATCATCTTGTCACAATACACCAACTTAAGCAAAACGT
CATTCAGACGAGGCTGTGTGAACAAAGAGCCAACGTGAAGGAGTTATTGGGGCCAGTGTC
CCCCGCAACGATGCAATCGTACAATTTACCTCCGTCCATCTTGTCAAGTGGGTGGTCAGC
ACAGATAGTCACGCGAACTGCGAAGTCCCTTGAGGAGACAACTGATGTACAATTGATTCC
AAGGAATGAAAAGGACCATTTCGTTGACACAGTAACTGTTGAGATTCCGTTGTACTCGAG
CGGTGATGTCGATAGAAGACAGGAAGGTTTGGGGATAGAATTACTCGAGATTGAAGGTGG
GAGAGAAGACGGGTTGGGGATTGTTATTGTGAAAGGTTTGGTCCCAGGTGGTAATGCCGA
TAACGCGTGCAAATATGATAACACACCAAGTCAAATTGAAAGAATAATGTATGGTGATTC
CATTGTAAAAGCAGATTTGATTTTACGACGGCGTGGCAGTGGCACAAACGAAGAACAAAC
CGATGTCAGGTCAATACAGACTGAATGTCTCGGATATGATTCAATGGTGAATCAATTAGT
GGGTCTTCTTACGCCTTTGAATGATCACGCCATGATTAACTCTGCTACAGTTATCTTAAC
TCTCAAGCGACTGAGACGCCGACCGAGGATTGATGTTCAGCTCTATTACCCTCCGGCTCA
AAACCTTCCACCAGCCACGATCACTCTTCAACCTGGTGATAACTTACGCATGGCCATGCT
TCAAAGAGGGATCAAACTAAATGATCCGTTAGCTCAAAGATATGACGGGAAGCCTACAGG
AAGCGGAAATTGTGGCAGTGGAGGGCTATGCAGGACTTGTGCAGTTTCGGTATTGAGAGG
AGGTGAGCTATTGAGTCCTCAGAAATTGAACGAGAAGAAAATGTTGGAGGATACGCCAAG
GTGGCGACTCGCTTGTAAGAGTTGGGTAGGTTATGGAATGAAAGAGGGTGATGTTGTTAT
TCAAGTCAACCCAAGACAGTGGTGATATTATTCGTGCGTATCTTATATAGCGAAAGAGTG
AAAAGTTGAGTTCCATACTTAACTACTTAAAATTGTTCTCAACGTACTCTCTTAGAAGGA
CAAAAATATCTTGATCTGTCAGCCGAAAGCTACCCATCCTAGATGACACAAAAACAACTT
CCATTTGAGGAATTGGTTGACGTGCTTTAACGGGTAGATAGTCATATCCAATGCGTCGAT
GAATCTTATCTGACGACAATTGTTTTGCAGGCCATTGTTGGTCCAGCCTAGTTCTCCATT
CTTCCAATAGAGACGATAAAACTGCCTGCAACACCCGTCTGGTGTAGAGATTTTTGTCGC
GCAGATCGGGCAAACCAATTGAGGTTTCCACAGTGCCCACAGCACGGTTCTGTTCATTTC
TTTCCAGAGCTGGATCGTCTGAAACATACATGCCATTGAATGAAGTTTTATGCAGTTCAC
GTAGTCGAGACTGAACCATGGACATAAGTGTAGATTGAGATTTTGCGGACCCTCCAGACA
CCATGACTTGTGGCGGGCTCAAGAACGCCTCGTGCCTATCTTTGTTCCATTGGGTCTCCA
TGGTAGACACAAGATTTTTAAGTCGGCCACTTGGGGTCAGTCTCACACATAGCTATTCGA
CCATAATGTTGGTATCCATTGCATATTTCATGATGATATTGAGTGTCCACAGCAGAAAGC
AGTAAAGAAGCACCCAAAGGTCTTAACCCTCCGCCGAATGCATGCTTTTGGCACTGATCA
GCTGCAGCACACGCAAGCCGAAATACAGTTTCCGTCGGTTGCGCTGAGCTTGATTGAGAC
TGCAGCAGTAGCTGTGATGATCTATTGTCACTGGCATTGATGCCCTGCCCAATAGGACTC
ACACCCAAGCGATGCCAGCCAAATATACTTTGCTCTTCCTCCAGCTTAGAATAAATGGTT
TGTAGTAAGGACGTAGCGTCGGAGAGATGGCCAGATAAACCGATCAGAATTGTTGATGTT
GCTATTGTAGTAATATCTCTAGCTGGTGCATTCGTTGATTCAATAAGATGACTGTATGCG
GCGCGAACAGGAACTTCAATGATTCTGAACTGTTGTCGTACATTGACTTCTCCTCTTGAC
GACTCACTAAACTCTTCTCTGTCAACCTCCTGGTTGGTGTTGATTGAGCTAGGATTAGTG
ATTGATGTTTCCTTCAATGTCGAGGATGTTACCGTCGCCATCACTAGTATCGTATCCCCC
CCTTCTTCTTCCAAACTCGATAAACCATCAGGCAGACTTTCATCGGCGTCGCCCCGTTTT
CTCAACAATCGAAACGTCCGGTCGCTCGGTATCCCAATACCCACGCTCACGATCGGGTTG
CTTCCGTCACGTCGACAAGCATTTGTTGCGTATTCTACTTGGAGCAATCTCCCATCGGGG
GTGAATTGAGGTGTGGTTAGATCGTAGTCGTAGGCGGCGTATCGGCGAGAAGTGCCGAGG
CTGTCTCCGTGAACGTGATGGATACTGCTTCCATGAAGCGTCACAGTCAGGAATAGTGAC
AAGAAAGGGGCAAGACGATCACATCGGACTAATGCCATGGGATTCATCGTGGAGGAACAG
GAAGAGGGTGGAGATGTGCCGAGGATGAGCGCTCGGGCACTCTGGAGAAGGTGGAAATGG
CGTTTTCAAGACAATGGCAATATCCAGTCCTAGAGCCACACACAACATACCATACCTCAT
ACCTCTTATACCGTACCTATCATACCTCACAATCGCCTCACAATCTCGAAGGATGAGTTG
TACATAGCGTTAAAAATTAGCGAGAGCGAATTTTTAAACACCACTTATCGCAATTTTTGT
CTGCGCACTACGTACAAACACCATTGAACATATTATAGTAGCGGGAATTGTAAAAAATCC
TCTTCGGCCGAGATTCTCTTCACAGGGTTTAATATTATAATTTCATCATGATGTGGACGA
GATGATATCCACATGCGACGCAAGTTCGATTACACTTTTACTCTAGGATCTTCCGTCGTA
ACAGCAGGCTTGAGGCCATCTTAGTTTTGAAGATAATTCGTTTGTGAGCTCCTCGTGACT
CCCTGAACTATTATCATGACTCGGGTTTTGATCGAGAGTCAGAGAGCGTTTCGGGGAACA
ACTTCGCCTTCGTGGCCGTTCTTAACAGCACTAGCAATATGGTCGCAACGTCCAGCTCGG
TTTTCGACGACATCCAACAACCCAAGCACGCCTTCTAGTCTGGACAGAGACTCCTCGCAA
GAGTTCATGGGGCGTGGCCTCTCTCGTCTCCTAACAAATGAGCAAAAGAATCTGTTGCGA
CAGGCTCAAAAGCTCGCTTACATGTCACGGACACTGGCGAAACAGGTCGGGAACGTACCC
GTTAGGGAAGACAGTTTATTGACAGAGATTTCACATCTGCAAAGTCAACGATCTCGTCAA
AGAGCTGAGCATCTAGGGCAGAACGACGGAGCTACGGACGTTTCCAGAAGCGCACTCGAC
AGTATCGGGGAGAATGACCATGCTGTGGTTCCTCCATCACTGTTTACAGTTGTGTTTGCT
GGAGAGTTTAACTCGGGGAAATCAACACTCATTAATGCTCTGCTTGGAAAAGAATTTCTT
GAGTCTGGTGTGTTGCCGACGACCGATGCTATCACCATCTTAATGGCCGATGATGAAAAA
GGTGCTACTGAATCAGGCGGTGTTTCTGCACTTCATGAAACGCAACCTGCTCAATTCGGT
CAATGCGAAATAAAGAGCGTCGAGGAATCTTCAAACACGGTAAAACTGCATCTTCTTCCA
ATGTCGAAATACCCCATTCTCTCTGACCTGTGCCTTGTCGATACTCCCGGAACGAATGCA
ATATTGGCCTTACAACACACAACATCTACTCTTCGCATTTTACACGATGCGGATCTTATC
GTCTTTGTGACTTCCGCAGACAGACCTTTCTCCGAGTCAGAAAAAGAACTTCTCCAGACA
TCAATCAAATCCTATCGTAAACGAGTTTTGTTAGTGATAAACAAGATGGACATATTAGAG
CGACAGAAGGGTGAAGATCACGGCGAAGCGTCAAAAAAGAAAGTAATAGATTACGTCACG
GATCATGCTGGAGATTTGTTAGGAGCGCGACCGGTGGTGATCCCAGTGAGTGCCAGAGAT
GCTCTCTCTGTGAAGCTGATGTATGCAGGTGGAAGCAATCAAAGCAATTATGATGGCCTG
TGGAAGCGATGTAACTTTGCTTCGCTCGAGCATTAGTGAGTGTTTACTTCAGTGTGCAGC
CGTTTCCTACTCAAAAATCCTTTTGTTAATCATCAATCACTATTTTAATTATCGGATCGA
TCGAGTAGCTTACTGGACACACTAACAGCTTCTTCCAAAATCAAAACAAAACTTCTCAAT
CCAATTGGTAAGTAGCTTCTACTGTTCCATTATATTGACCTTTAGAAGTAGCCATCATCT
AATTGAAACTATTTAATGTAGGAGTTGCAGAGGGAATGCTTATCGATTGTCGAGAGGAAA
TTGCGCACCGTCGTGAAGAACTGGAGGTAGATGTCGTGACATTAAGACTGCTCAATAGTC
AAACTGCAGCTTGGGAAAAAGAAATGCAAAGCGAAGTAATGGACCAATGTCGGCACGATA
TCCGGCAATATTTTGCCAAGCGTTCCGAAATTGTAGATACACTCCTTGGTCGGCTATCAT
ACATAGATCAATTGAAAATAGGGCTTGGACTGGGCCGTAGTGCATTCGACAATGCTTGGG
AAGATTCAGTTCAAAAATGTCAGACTTCACTGCTGATACAGAAGTATTCGCTGTCAAATG
GAAACAGTCAACATAATGCAGTAAATCAAGATTTGTTCTCGATTGTTAATGAATGTGCCG
AATCAATTTCGGCTCGATCAAAAAGTCAAGGAGAGGCTTCGTTGGAATACCTTGGTAAAA
GGCCGTTTGTGATCGGCGCAGGAAGCAAAGGAGGAAACGCCAGGAATTCTATCGTCGGCA
TAGGCAGGATCACTGCCCCGAAATTTCCTCATCTTCAAGAGGACTTGAACAAGTCCTTTT
CAAACCTGATAAAAAAATCCTCTTCTCGTCTTAAAACTGACGATGAATGGTCAGATCACG
TGTATTCTTTGCTCACTAGAGCATCCCTCTTTTCAATTCTGTCATTTGCGAGTGCAGCTA
TTTGCCCTGCTGCACTGGTAACCTCCAATGTTGTAGACGGCGCGGCAGGAATGACGTTGA
GCGCATCACTCCTGGTATTTGGTGGAATAGCTCTCCCAGCTGGCAACAGGTATACTACCA
AATTGTATCAACATGAGTGGATGGCTCATGCTGGGAAATTGGATGCATCACTCGATATTT
TGTTTAATGAGGTGTTGAGGCGAGTGTCGGCACAATTAGGTGACAGCGTTGCCCCTTACT
CTCGGTTTGTTAAAGCAGAACGAGAATGGATATCAGAGTTACAAACCAAAGTTGACGCCG
GTCTTTCTCGTGCGAATATCCTCCGAGGTGAAGTAAATAGAGCATGTGATTTTTGAGATC
GACTCATTGTTTTCAAAGGGGCGTGCTTGTGGCTTCTTACTTTTGTTTCTGTGATACAAA
ATAAAGTATACTGCCCAATTTTAATTAACAAAAAATGGAGACTCCGAATATATAATATTA
CTAAGGAGGGTCAACTAGTTTTTGTGAGACATTTAAGGTGATGACTCAAGAAACCATTTT
GGTTAAGACAAGGTACCAGTCTAAAATTGCAGACGGGAATTAAGGTGTCATCTGAGATGG
CAAACTTTACCTTCTTGTAGTGATGGCAAAATAAGCTTCCAGAGTCAAGGCGGCACTGTC
GCTCCATCTGAGACACTATGAAGAGCTTAAAACCTGCCCTTGGGACATCAGGCCCTAAAG
AAAATGATTTTATGGTGGGTGGTCACATCAGCATTGCCAGTGATACTTCCCAGATATAGT
ACTGTGCAAGACCTGGAGGATCCAGGCTTTGGTATGAGGAAAAAGCCTCCCAAAAATGCC
ACACATCTGACCTGGCCCCTCATTTTGTGTCCCCTCCCCTACCATCACTGCCCAGTGCGT
GCAAATCTTGCAATGCCATTTAACACTCACCAAAAATGTGGGTGTCCACCATTGGCCCAT
ATCTTTGAGGAGGATCAAGCCCTGGTGTGAGTAACACATTTTTGGCATGTGTCGAACTTG
CCAAAGATATCCCACAGGATAAACGTGCTCAGATCCATCACAGCACCATCTACTTCAGTA
CATAAAATGATCCCAACAAGTTTGTTTTGGGACAATATTGGTTTTTGTATCTTTTTTGAC
AGATACTATTTGCTTAGTGGGAGTGCCCGTGTTTTTGAAATAATAAATCATATTTCAGGC
GGGTGCCCTGAATGCCAACAATCATTCTGTGTCTACTTTTTACTTGCTAAAGTTTACAAA
TAAATAATACATGTTTTCAGGTGGGTCCCCTGAATGCCAACAATCATTCTGTGTCTACTT
TTTACTTGCTAATGTTTACAAATAAATAATATCAGCCTTTTGGAATGCAACCCCAGATCT
GGAGAAGACATATTTTCTACCTCCGAGCCGACATAGTCATAACTTATTTTTCCACAACTT
GTAGGAGCTGGGGTTGTTCAGCCTCATCAACATCTCTGTTGGATTCCTCATGAAAAATTA
CATCTAGAGACTGACCTGAGCCGAAAATCGTCGTAAAAAATATCACGCGAAAATTATAGG
TAGTTTTGACAGGTGTCAAAGATTTGATTTTATGAGCTATATTTTGTACAATTGTGAGGA
TGGAAAGGCAGTGGAACTGCATTCCAATCCAAACGATGCAAACGATCATTGTGTAGCTTC
TACACAATATGGTATGTCCATACCCTTCTGAAAGATGTTCAGATCTTCTTCTAGGGTGTT
CTCTTGTTTGGGGTTCTGAACTTCCATGTTGGGGAGTCCATGCCGTCGGGAGGTGGACTC
TCCTACTTGGGGTCCTGAGAATGCTCCTATTTAGGTTTTGTACACAGGGGTACAAAAATG
GCTGATTCTTGCTCCATTTAGGTTTTGTACCCAGGGGTGCAAAAAGGCAGATTCTTGGCC
TATGTCACTCGCCCCCACGAATGGAGTATCAGGTAAAAAAGGAACCAAAAAAACCTAAGT
GTTTTTAGGTGAAAAAAATGGGTTCTCATGAGAGTAACAATAACGAACTAAAGAGTTTGT
TAAACATGTGTAACGAGTAAGTGTTGTTTGAAGAGGGAGAGTCCGTCTTTGTTGTTTTGA
AACTGACATTTAATGTGGTTTTAAGTTTGGTTGTTAAAAAAAGGTGTAACTCTTTGCATA
TTCAGTCTTTCTGATTTGGTTCCGCGTTGAATCCTGATGGTGCCATTCATATGAACTGAT
GTGATAGTCCAAGGATCACTTTCATATCTACTTTCACCTTTGCAGAGTATACCATCTTTT
CTAAGAAGTACTTCATCACCAACTTTGTAGTCCCAATCACGACGTGAGCTATGTTCCCGT
TCTGTGTTTTGGTCTGTTTGGCGTTGCCTATATTCTCCAATTTTATTCCAGTCGGCCAGG
AAGAGGATGTCGAACAACATGTCCCGTCCAAAGATGGCTGCACCTGGGGAGGCTTTTAGT
ACTGTGGGGTATGTTGAGCGAATGGCCCAAGCGACGTTCGTCATGAACTTGTCTATATTG
CTTGTCTCTACTGAAGGGGCCATGTCTATTTCAGCTGTTCGGAGCATCGATGATATCACC
TGATGCACTTGTTCTAGAATTGCATTTGCTTGTGGATTCTTGACACTGGTAGGCTTACTC
ATGATCCCATATGAGTCACATAGGGCTTTGAAGTGAAGTTTGAATTCGCTTCCATTGTCA
TAAATTATGTATTGACAACGTGGATAACTACTAAACCAGGTCTTGTTCACTAAGTTGCTG
ATCATTGCTGATGATTTATCAAAATATGCTAACTTAGGGTCGTCATGGGTCTTTTTACCC
CTTCCGCCCTTTTGTATCCAGGGGAATAATTGCCTCAGTGATTACCGGTAGTTCAACTAT
TTCAAACCAGCTAGAAGCTGGGTCAATCATAGTCAGACACATGAAATCAATTACTGTCCC
ATCTTTACCTTTGATTGTATACGGGCCAATAAGGTCCACACATAGTATATCCCAAGGGTT
TGTAATGGCGAATTTAGTAGGGAGTCTCCCGTACTTATGCTTATGCCTCTTGTTGACTTG
GCATGCATGACAGTTTTTGACATATTTACGGATGGTATTTCGCATACCTTTCCAGTACAT
CGCAGCACAAAGGGTTTCTTCCAGTCTAGTGTGTCCAGGGTGCTGTAGATAGTGGTGGTA
CCAACTAACTGCACAGTGTTGAAGATTTTTTGGAATGACCATTTTTCCGTCCTTACATAG
GAGATGTGTACTTTCGACCAATTGTGTCGAGTACTGGTCTTTCAACGTCTTCAAGCTGGC
ATCAAGCTTTTGTGCTTCTGCAATCTCTCGTACTGTTAACGGGTAGATTACATCTTCTTC
GCTGCGGTTTGCAAATACCAGATTCATTTCCTCTTGGTATGCAGAGGTGTCTATCGCACT
CTCTTCTTGCATGGTGTAATGACACCAGCATTTGGTGAACGTCATCCAGTTCTTGTGCTC
ACTCGGTATTGGTCCGGTGTCTAAGCGAGAGATGGTGTCGGCAACAGTGTTATGTATGCC
TTTAATGCAAACAATTTCGGGGCCAAATTCCTCGAGAAGCAATTTCCATTGGTAGACACG
GTCGGAGGTTAATCCGAGGGTGTCTTGGATTAGATTTTTATGGTCTGTGTAGACTTTTAA
TCTTTGTCCCCACAACATGCCTTTGAACTCCTTGAGTGTTTCCGCTATTGCCAGTAGTTC
TAGTTTGGTCACACTGTACTTCTGTTGCGTTGTCGACAGCTTCTTGCTGAAGAGTGCAAG
GGGCCTATTACCCTGGGTGATAACTGATCCAAGTTGTTTAGACGAGGCATCAGTATATAT
CTCAAATTATATTGAATAATCGGGATAGGCTAAGACTACATCCTTGGCAATTGAAGTCTT
AACACCATCGAATGCTTTTTGATGCACCGTGTCCCAGTCTCATGGACGTTTCTTTGTCTT
GTTGGCTCTGGTGACCTTGGTGTGACCGCACTCTCCTACCAGTGAGGTGAGTGGGGCAAG
CACTTCACTGCGTCTTGCCCAAAGATCTCTATAGTACTGGACCATGCCCAGGAACTTACG
GAGGTCTTTGACATTTTTCGGCCATGAAATCGCGAGAATCGCCTGTACCTTTTTCTGCTG
TGGTTTAATCCCTGTTCGGTACATATTTTGGATGAATTGGGATCCAGTCTAATGGTATAA
TAACCCATGTTTAAATCTAGGGTTGTAGCATAGGTAAATCCTTCTAGCTCTTGCAGGACT
GTACTGATTTTGGGTAATGGAAACGGCTTTCGAACTAGTCGTTTATTTACTTCTCTAAAA
TCAGTGAGAAAGCATACAGTTCTGTCTTGTTTTCCACTGATAAATGATGGTGACTCCCAT
TCCGATTCGGGCTGACACTCTACCACTCCCAGTTTGCATAATCTATTCAGTTCTTTGATA
GTTGTTTCTTTGCGAGATTTTGGTACTGGGTATGCCTTGCCATGATATGGCTTTGCGCCC
TCCTTAAGTTCGAAGGACACAGGCTCTGTGTTCCAATCACCCAGTGTTCCGTCAAAAAGT
TCCTCAAATTCTGTGAGTAACTCCAGCAACGCGTTTTGGTCTTGGAGACTTAGGTGAGTA
CAATTGGTGCTAACAATTGATTGGAGGTCTGCCTTTTTATAATTTGATCTAGGATTTGAA
CTACATGCTGTGTCACATCCTGCGTACTTTGCGATTCATTTGCCATGCTGTTGTTAACAG
CCCAGGCTTTATCCAAATTTGATGAGGTCAGACTATTGATGTCTCTCATTGGCAAAATGA
TGTGACCAATGGTTATTTCTTTTGTTCGAAAATCTAGAACAATTCCGAGCTCTTTCATGG
TTTGACATCCAAGAATGAGGTCGAACGCTGGCTTTGCCATCTTTTTCTTATCATACTCTA
CTACGTCAGGAGTCACTGTGTACTCCTTACTGTTCGAATACTCAAAGAACTTTAAGTTGA
CTTCGCTCCTTCCTTTGGTTAGGAAGCTCCCATTTGACATGCGCCAAGACTTTGGCACTT
GCCTAGTTGAGTAGGGAAAGCATTTCTCTGTTCCCTTTGCATGGAACAGGAGATCACCAT
CAGATCCACTGTCTAGTAGGATCCTGATGACTGTGTTACTGGTACGACGTCCTGTAGAGT
GTTCGATATTCTTACGGGCTGGATTTTCAGTTGCTTTATAGCGTGCTTGTGCTACTACAG
TAGTGACCTGCCCTTCTTTACCTGTCAAAGGGGGGTTCACACTATTGAAAAGGTCACCCG
ACAGTTCGGGGTCCGACAATTCGGTTATTGTTTCACTCTGTGTAAGGTTGGCTGGAAGAT
TTCCTAGGTCTTCTGCCAGGTTTGAACATGTCTTATTTGAACCAGAAAATGTTATGTTGG
CATGTGGGGAAGTTTTAATCGGACTAAGATAAGTGTTCATCATTTCATTACAATCGATTT
TACTACACAATTTCTTAGTACTCCCCAACCCATCATCTCAAGATGAGTCTGAATCATCAC
TGTCGCTCATGTCGTGATGCTTACGCTTCTTTTTTCCGATAGCGCGTTTCATTTTCTTGT
TGGACTTCGTAAGTTTGTCGATTTTAGCGGATAGCTGCGCATAGCTACTTCCTCCTCAAG
CAGGTCTCTAGTCCACGAGAGTTTCCATTTGGTTTTCTCCCCTTGAAGCTTGACTTCGGG
GTCCCATTGGAGTCATACTTCCGGCAATCCTGAGTGTTGTGGGTGGTATGTGCGCCCCAT
GTTTCTTGCAGAGAGAACAGTACTTCTCTGTGCGACGTTTCTTCGAATCCGGTCACTAAA
AGAGACCATCTTCTTCCTAGATGAGTCGTTAGCCTTGGCTACGGTCTTGGGTCCTTCTCC
AACCTTCTCGGTGGGTGGTGGGGTAGGCCTTCTCGATGCTCAAGGACTTCGAGAAGTTCC
CTGACACTCTGTGGTACCAAAGCTCCACTGAGCTCATATTGGTCCTGCCAGTTCCTAGGA
ACCATCCTGAGGATGTGGCTTGCCAAGTCGGCATCATCAAATGGCCCGCATACTTTCGTA
GACTTTGCAGCCTTTGAAGAGTAAAACAGGCACGGCAAGAGTTCCACATACCCGTTAAGG
CGCTGGATCCTCTGCACAAAGTCCCTGATGGGTACCCTGTTTGGTTTCTTCAGCCCATTG
CTGATGTAGAAACGTTCCTGCTCCGCTGCATCAGTCCTGAAGACGGTCTGCAGGTGCAAC
TGGACACATTCCTGAAAGGAGGTCCAAGATGCCGGGCATTTTGTGGGATGCTCGGTCCCA
TACACATCTGTCCAGGGTTCGCAGTTGATTTGCTCCCCAACGATGGTGGTCCAAGGATGA
CGGGCAGTCTCCGACAATTGAGTGGAGTACTGCAGGAAGATCGCTTGGCCAGCGGACACT
ATGGCCTCACTGGTGTGGATTTTAGCAGCAGTTGCTTTGTTCCATGACTGGAGGACGGGG
GAATTTTCATACGTCCCTGTGAACTTGGCTTTGGCCGCAGTGGCCGCAGTCAGTTTTGCC
TCAGCCTTTTACCTGCCTGACAGGCTTCCCCGTAGTCCGTGTCTAAGCCTCTCTGGGAAA
TAATTTCCATCTAGGTCTGGACATGGTTGAGGAACTGTTCAGGACTTCCCTCATCGAAGA
CAGTGACAGACAAGGTCATTTTGTTGGAGACCTTGATTTTGTTGATCACCTTCGGGGTGT
CCATGGCAGTGGGAATGTAGGAAATGGGTGGCTTGGACCTCCCTGAACTCCGTTCACACT
CCAGTGGCTTGAGTCCTTCTGGGCTTGACTTGCTGGTCGACATCCTCTTAATTGCCTCGG
CAAGGGGCGTATTATAAAACAAGGCCTTGAAGAAGGTCTTGGGTGCCCTGTTGAGGTTAG
CTCGAAAAAGAATTTTTTTATTTTTTATTTCTAAATTTTTCTTCGTCGGCTTTTATTTCT
TGAAAGTCTTGCTTCCAACTATTTCGCGAGAATTCTTGATCATGAAATTAATCCGACTCG
TAGGAATCCCCGATCGCAGAAGTCGATTGCTCGAAGTTTATCGCTGATGCTCGCTGATTA
CGGGAGAATTTTTGGAGAGCTCGTAGATCGCGAAACCGTAGGAATTCATTGATCGCGTAG
CTGATTTTGGACAGATCGTCGATCGTGCAAAAAAAACGTATCGCTGGTGCGAAAAGTTAA
AATTTGCCGCTTGCGATAAAAAATTTGTTAGTGTACCTCGTGTCGGAAGGGTTGGATGTC
GATGGCTTCGGTGCACGAAGGTCGCACCACGGTTATCTATAGATAGTGACGTGAGCCGAA
AATTATCATAAAAAATATCACGCGAAAATTATAGATAGTTTCGACAGGTGTCAAAGATTT
GATTTTATGAGCTATATTTTCTACAATTGTGAGGATGGAAAGGCAGTGGAACTGCATTCC
AATCCAAACGATGCAAACGATCATTGTGTAGACTTCTACACAATATGGTATGTTCATACC
CTTCTGAAAGATGTTCAGATCTTCCTCAAGAGTGTTCTCTTGTTTGGGGTTCTGAACTTC
CATGTTGGGGAGTCCATGCTGTCAGGAGGTGGACTCTCCTACTTGGGGTCCTGAGAATGC
TCCTATTTAGGTTTTGTACACAGGGGTACAAAAATGGCTGATTCATGCTCCATTTAGGTT
TTGTACCGAGGGGTACAAAAAAGGCTGATTCTTGGCCTATGTCAGAGACATATCACCACC
TGCATGGTCTACCATTCACTGGGTGAGCCCAGGAATTTTCTACAATGTGATTACTTTTGA
AATGGTTGTTTGGAGCTGACAATAGCTTTTGGCACTGATGTGTGACCAATCAAAATCACA
ACTAACATAAAAATTGAGAAGGAGAACATGTAAGAAAATGCACATAAACATTAGAATTTG
TGTGGCTACTCCTGTTACCATCTGTTGCCATGATCACTACACCAGGTCTGGCATAGTAAG
ATCATCTAAAATCAGCATTCCAAAAGGAGTCAATAAGCATGAACCATGTATCTACTTAGG
CAACCACCTTCCCTAAGTATGCCCAGTACACCATGTCTGGTGCAACAGCAGCAATCTTTC
CCTCCTCGTTGTAAATCCCTCAACAATTGTGCATAAACATTGCCAATAATGAGACATATT
TTTTCTGCATATGATTAGTTCCTTAATACCATTCATGGTTATACAGGATGACATAGAAGA
CATCCCCCTCATTGAAGGAGCTCAGTGTGCCTACATGTCATTTAATCTTTATTGAGATTA
CCTTCACAAAATCTGCTGTGGATCAGGGGCTGGGTTACCTTTGTAGCACAACTGACAGAC
CACTCCATCCAAATTTCATTTTGGAGAACACTATATGGTAGATAGGCAGTGAATTCACCT
TAAACTGTAGGCAGCTGCAACAATACTGTCATAAGACAAGATTAAAAATACAATACAATT
GTCCACATGTCAATGGAAACATGTTTGGCTATTATAAACAGAAGCGGGCCATTTTTAATC
CAAATGCAGACATCAACAAAAAAAAGCTAGGACATCTGAGATTTGATATGATGTCAGCAA
CAGCAACAGCAACAGCAACAGCAACAACAACAACAACAACAACAACAACAACAACAACAA
CAACAACAACAGCAACAACAACAACGACGACAACAACAACAACAACAACAACAACTTCAA
CATCAACGTCAACGTCATCGTCAACGTCAACGCCATCAGCGCCAGCATCAGCATCAGCCG
CCAACGCCAACGCCAACGATCAACAGCAACGCCAACGTCAACGCCCAACGCCAACGCATC
AACGCATCAACAGCATCAACAACAGCATCAACAACAGCATCAACAACAGCATCAATGAGA
AAAAAATGGAATAAAAAATAAAAAAAAAAAAATAACAATGGAATGAAAATGGAATGGAAT
GGAATGAAATGGAATGGAATGGAATGGAATGGAATGAATGGAACAATGGAATGGAATGAA
TGGAATGGAATGGAATAAATAAAGGAATAAATGGAATAAATGGAATGGAATGGAATGGAA
TGGAATAAATGGAATGGAATGGAATGGAATGGAATGAATGGAATGGAATGGAATGGAATA
AATGGAATGGAATGGAATGGAATGGAATGGAATGGAATGGAATGGAATGGAATGGAATGG
AATGGAATGGAATGGAATGGAATGGAATGGAATGGAATGGAATGGAATGGAATGGAATGG
AATGGAATGGAATGGAATGGAATGGAATGGAATGGAATGGAATGGAATGGAATGGAATGG
AATGGGAAATGGAATGGAATGGAATGGAATGGAATGGAATGGAATGGAATGGAATGGAAT
GGAATGGAATGGAATGGAATGGAATGGAATGGAATGGAATGGAATGGAATGGAATGGAAT
GGAATGGAATGGAATGGAATGGAATGGAATGGAATGGAATGGAATGGAATGGAATGGAAT
GGAATGGAATGAATGGAATGGAATGGAATAAATGGAATGGAATGGAATGGAATGGAATGG
AATGGAATGGAATGGAATGGAATGGAATGGAATGGAATGGAATGGAATGGAATGGAATGG
AATGGAATGGAATGGAATGGAATGGAATGGAATGGAATGGAATGGAATGGAATGGAATGG
AATGGAATGGAATGGAATGGAATGGAATGGAATGGAATGGAATGGAATGGAATGGAATGG
AATGGAATGGAATGGAATGGAATGGAATGGAATGGAATGGAATGGAATGGAATGGAATGG
AATGGAATGGAATGGAATGGAATGGAATGGAATGGAATGGAATGGAATGGAATGGAATGG
AATGGAATGGAATGGAATGGAATGGAATGGAATGGAATGGAATGGAATGGAATGGAATGG
AATGGAATGGAATGGAATGGAATGGAATGGAATGGAATGGAATGGAATGGAATGGAATGG
AATGGAATGGAATGGAATGGAATGAATGGAATGGAATGGAATGGAATGGAATGGAATGGA
ATGGAATGGAATGGAATGGAATGGAATGGAATGGAATGGAATGGAATGGAATGGAATGGA
ATGGAATGGAATGGAATGGAATGGAATGGAATGGAATGGAATGGAATGGAATGGAATGGA
ATGGAATGGAATGGAATGGAATGGAATGGAATGGAATGGAATGGAATGGAATGGAATGGA
ATGGAATGGAATGGAATGGAATGGAATGGAATGGAATGGAATGGAATGGAATGGAATGGA
ATGGAATGGAATGGAATGGAATGGAATGGAATGAATGGAATGGAATGGAATGGAATGGAA
TGGAATGGAATGGAATGGAATGGAATGGAATGGAATGGAATGGAATGGAATGGAATGGAA
TGGAATGGAATGGAATGGAATGGAATGGAATGGAATGGAATGGAATGGAATGGAATGGAA
TGGAATGGAATGGAATGGAATGGAATGGAATGGAATGGAATGGAATGGAATGGAATGGAA
TGGAATGGAATGGAATGGAATGGAATGGAATGGAATGGAATGGAATGGAATGGAATGGAA
TGGAATGGAATGGAATGGAATGGAATGGAATGGAATGGAATGGAATGGAATGGAATGGAA
TGGAATGGAATGGAATGGAATGGAATGGAATGGAATGGAATGGAATGGAATGGAATGGAA
TGGAATGGAATGGAATGGAATGGAATGGAATGGAATGGAATGGAATGGAATGGAATGGAA
TGGAATGGAATGGAATGGAATGGAATGGAATGGAATGGAATGGAATGGAATGGAATGGAA
TGGAATGGAATGGAATGGAATGGAATGGAATGGAATGGAATGGAATGGAATGGAATGGAA
TGGAATGGAATGGAATGGAATGGAATGGAATGGAATGGAATGGAATGGAAATGGAATGGA
ATGGAATGGAATGGAAATGGAATGGAATGGAATGGAATGGAATGGAATGGAATGGAATGG
AATGGAATGGAATGGAATGGAATGGAATGGAATGGAATGGAATGGAATGGAATGGAATGG
AATGGAATGGAATGGAATGGAATGGAATGGAATGGAATGGAATGGAATGGAATGGAATGG
AATGGAATGGAATGGAATGGAATGGAATGGAATGGAATGGAATGGAATGGAATGGAATGG
AAATGGAATGGAATGGAATGGAATGGAATGGAATGGAATGGAATGGAATGGAATGGAATG
GAATGGAATGGAATGGAATGGAATGGAATGGAATGGAATGGAATGGAATGGAATGGAATG
GAATGGAATGGAATGGAATGGAATGGAATGGAATGGAATGGAATGGAATGGAATGGAATG
GAATGGAATGGAATGGAATGGAATGGAATGGAATGGAATGGAATGGAATGGAATGGAATG
GAATGGAATGGAATGGAATGAAATGGAATGGAATGGAATGGAATGAAATGGAAAACAAAG
AATATTCTCAATACAATAGGAATTGAGCAAGGAAAATTCAAGAGCTTTGCATCACTTGGT
CTAGGATCTGCTGCATATGGACTTGGCTCAACTGCACCTGGGCCTAGAATTTCTGTGTTT
GGACTGGTTTTGGATCCACTTGTTCTTAGTGAGGTGGATTAATGCCCAGCAGAACTGAAT
TAAGCAGAGTCGAGTGAACTGGCTAAAGGTCATTGTTTGTGATGTTTTTCCCCTTTTTTG
TGGTATTTTGAGCATTGAGAATATGTCACTAGTGCCCAGAACTTCTTAGTGGGTTCCTGT
GGAATTTACAAATGTTGAAGTAATCTACTCTTGAAATCTACTTATTTTGATGTTATGGTT
ACCTTTAAATCTTCAACAATAAAAAAGAAGTTATATTATAAATATGACAAGCTTATTAAG
GAAGGAATCTAGATAATGTGAAGTTTTTGTATTTATTATTATTTTACCATACCAAGAGAG
TGGGGAAAGTGTGTGGAAGTACCATAGGAGGCTCTGAAAATTGCATCTATGCAGAAGAAG
ATCTGGGTGTCTAGGATACGGGGTACTGAAAACTCCTGGGCATAGGTTACACCAGGTGTA
GGTTACACCAGGCCAGTTGTGCGGAGATTTTGTTTCTCTAGTGTTTACAACATGCCAAAC
ACACCACAACCCTCATGGATAGTTTCTCCATGTCAGCAGCAACATTCTCATATTTACAGG
ACTGCATAACTTTGGCAGGTTGTTGAGGTATTCATATCTACCACAAAACTCACATCACCT
CAAAAAGACACAACAGCCACAAAAAGTTGGAATAATTATAGAGCACATTGTTAGCAATCA
TGCCTTCAAGTAGGTTAGAAAACTGGTGGAAACAAGGCACCATACCTTACAAAAAAGATA
GGGAAAATTTCCATTTTTTTACCATATCAATTTTTCTAGCTTCATCTGGGGTATATGTTT
CATTGAAATATATCTTTTGACATTTTGATAACTTATACCCCAGGCTTTATGGTAGTGCAC
TCAGCTCCCCTTTGCTCCACCTTTTTTGCATTCAGCCTTTTTCCAATCCACTTTTTTCCA
AATGATTAACTTGGTTCTGATCAGTTCTGCTTTGTTTTGTGGAGCTGATAATTTGGATCT
GCTCTGTTTTGAAGCCTAGTACTCTGCTCCAGAGTCAAGTCACCAGCTACATTTTTGGAC
CAGAGCCAAGTCACTCATGATTAGTGCTACGGGAATTGGCTCCAGATTTTGGAATTGGGC
TTGAAAATTACAGGACTTCACACAAATTCTGAAAACAACCCTATGACTGGGAGACAGCGA
ACAAAGAAAAATATAAACAAAAAATTGCTAAATTACAAGTTTTGTGATAACCTCCATCAT
GCCACCTACCGGTTGTGTTTTCAATGCATGCCAACAGTTCTATCATGCTCAATCATCTGA
ATTATCTCTTACATCCAAAATAATTGCCTAACTAGTTCACCAAACCTAACCCAATATCAA
TTGAAGAATTCTTTGAAGCCAATATAAGGTCAAAAGGCCCTGTTCACTTTCTATTTGGGC
CCTGTTCACTTCTATCCACATGCAATCAGGCTTTGTTCACTTGTATTATGTAATCACTTT
CGATCTTACTTGTATTCACTTGCAATGACATGCGCACACCCGCATTCACTTGTATTCACT
GTACTTCACCATTGTTTGTCACACTTTTTTCATGATAGGACTACCATACCGTATTGTAAA
GTAAGCAATTGCATGATCATTCCATGTGGAGGTTTGGTGCACATCATATGTATCATACTG
TACTATAATACTATGGTCTACATGGTATGGTAGGTTAGTCTATGGTAGCATAGATGTACA
TACGATACCACCTTGTGAAACATTCTGAGCAGATTGACCTTTCTTGGTCAGTGATTATCA
CTCTGTACCTACAGTTTTTATCTTGTTTCACTCAAATCATGACAGTTCTCCTGGATTTCA
CATGAGGAGGACCTCAATTATTGTTGAAGATGACCCCATCAACAACGTTTGGAATTTTAC
TAGACAACTATTGGACCACAAAAAGCCAATGCAGGCGCATTTGATTGCAAAACAGGCAAG
AACCCATGAAACAAGACATGGCATCAAGACTGCAAAACAAGACAGTGCATTTCATTCATT
GCAAGAGTGATCCATGCTATCAAGTCACTTCCCGCAACCTTCTCCATGATCCCTCTTTTG
CTGCCGATGACCCTCCTCATAAGTGTCAGGCATTGTCTCTATTGGGCATACAGTTTTGCT
ATCTATGGCTCTCTTGGAAGTGGGAACAGGATGAAGATCTCATCTTGTGTAATTGAGTGC
ATTGGACAGTTGCATCCTGATCCTCAGCAATGCTACATGGGGCATCAAGAAACTGAGATT
GAGAAATAGGAAGAAAACAAAGTCTTCACCAAGTCTTTATTTCTTTCTAAACATTCATTA
TCAATGCCACAAAACCCAAACGGGAACCTCTACAACTTGTCATGCATCATGTACCTCTTG
GTCATTGTTTATTCCGGTCTCATCACATTGATAAAAACTATCATTACTGTTGTCACTGCT
GCTGACATATTGACTTCTCTTTTTCTTTCCCCCTCTTGTTTGTCAGCCGTGGTATTCTAG
ATGCACCCTGCAGTTTGAGATAGATACTATGAGTATGAAAAGAACTGATGGAATAGCATA
CCTTCCTCACCTCAGTCCGGTTTTACTCTTTGTCTGTCCTCCTGATAGTTCTTGCACCAT
CATTGTTGAAACCAGTCTACCACAGTCCTCTACTGTGCAATCTCAAAACATGGTAAACCA
GTGAATGGAAGCATGGGAGGAATTGTTGGTGGGATGGGCAGGGCGGGTGATGTTACTGTT
CTTCCTGTATTAATGGGAATAAGCATGGGAGGAATGATCAGTGAGGTGGGTACTGGGGTT
GACACTGCTGCTGTTGCTGTTGTCAGGGATGTCACTGTTGTTGTTTTGTTGCCATCACAT
TTGCAACTTTCATGGTTCATGTCAACATGTCTGCCACGGTCACTGCGGCCAATGCTGCTG
CCTCAGAAGAATCAGCAACCTCATCATCAGAAGGAGATACCATGGAAGATAGTTTCAATA
ATGGTTGATGATTTCACTAGCATGTAAAGTGTCCCATCACAATACAGTAACAATAATTAC
CAATGCAGATATTTGAAAGGGCTTTTGTTGTTGTTTTGTAGGGCTTTTGCAGTTGTTGTG
TGGGGGCTTTTGTTGTCACTGTATGTCTGTCCTCTCGGAGGGCTGTTGATGAATATTTGC
AGCAGTGATGAAACCTGATGGGTGACTGATGGACATGTGCTATTGGTATGTCTTAAATAT
GTTTTTTGGTGGGAGATATTCAAAGGTGGCCTCATATTTGCCGAAAAATGCTTTTTGTGT
TGTTTCTGCGACAAACCCTATTCCTAGTCCAGATTTGGCCTCGCCTTTTTCCCTGAGCCA
AACCTGGCGTCGAAGAACATTTGGCCTTAGAGTGTGTACAAAGACAGAAAAGTATCATAC
CACCCCTCAATTTATCCCCAAAAATGGGTTATGAGCATGTGATTTGGGGGGTTAGTTTTT
TTCTACTGTACAGTTGGAGTTGAAGCTGTCCAGTAGAAAAATGTACACCCCCTGTCTGAC
AAAATATCACTTCTTCTCTTGCTCTTGTGACATGGCATTGTCATATTCATCATTTTTAAT
GAGCAATCAACCACAATGTCCTCCAACAAGAATCACAACACAGCTGAGTCCGTCCCCCTT
GACGTTGCCTTGTTTCTATTGGCAACACCTGGGTGAGACAGATTCATCCAAAACTCCATG
CAAGCAGTTCTATATTTCTTGGGGACTTTTGTAGAAGCTCTAAATGGCAATCCACTTTTG
GACCCCAAAGTTCTGCTGTGGAGTTAGGCTGAAAAGGTTGTGGGTGGGTATGATTTATGG
GTATGACTTTTTAGGTGACGGACAGATGGTTTAATAGTGTGCATATTCTCTGATAAGTAT
GCCTACACACAAACTCTTAAGGTGTGTTGGGGATTTATTTTACTCAACTAGCCTGCTGCT
GTTTGCAACCCCACCGTCGTAAGGCTACTTTTTTGGGATGTTTGGAATCACACCAGCATT
AAAGGCTGATTTTTACAGAATGGGTAGTATAAGAAAGTAAAAGTGACCACAAAGTTAAAG
GAGATAGAATCCATTGCCTATGGTTTTTTAGTTGCTTTGCAAGAATTTCAAGAGCGCCTT
GCTTGCTTCCAATCATTTATGACGGCTAAAAACAAAAGGAGCACTCCTGCTCTGTCTTTC
ATCCGTGTGACGGACGAAAATGATGTCACATCTGATGTAAACACATTTTTACAACCTTAC
ATCAATCGAAAGATCGCTTTCCTAGCTTTCGAACGGTGTTCTTATTTTGTTCTTTTGAAC
ACTGTTTCACGGATTATTGTCTGTTGAATAAAGCATATCGGAAAGATCCGATCAATTCAT
TCTTGTAGAAAATTGGTATGTTTCTACAGTATTATAATAGAGCTACTTCGTTCGCTCCAA
AATTCTTTTTTTTAATTTACTCGAAATCAGTTTTTTGGAATCCACTGTCTGTCCGGCTGG
GTATCATGATACCTCTAGGATACACAGTGCTCCTATTGTTTCTAGCCGTCATATTTGTGT
GATTGATGGATAATATGACAAGTTTTTTGTTATCAAACAAACTCCCATTAATATTTAAGA
ACAGAAAAAATACAGCATGGTCTAATCATGGTAAGCAATATCAGAGAATCTAGAATAGTA
AATAGAATAAAGACTACAACATTGATGTTGACAGCATTCATCAATAAATTGGTGACAAGT
CATGCTTCCTGCTTCCCTTTGCTGATATCAAAAATTCAAAATCTTAGTTGTATTGGAAAC
TAAGCCGTTTTTTCCTTCTCCTTCTCCTTCAGTGAGATAGATTTTTCTTTTCTGACTATA
ACAGGTACTTCAACCATGAACATAAATGCAATTCTGTCAATATTTTTTCATAATCTTAGT
TGTATTGGAAACTGATCCACTTGCCATTTTTCTCCATGTCATCTTTCCTCTCATTCTTGA
TGTTTGCTTACCATTAAAATAGTATCATATTTCCAAAATGGGTGCTCTAGGAACTGGTAA
GTGTTGAACTAATGTGTATTATGTTGAAGTACCAGCATAGACTTGTATACAGAGATGTTG
TATTCAATCAAAACAAGAGAAATTATGATCTTAAACCAATCTAAAAATGAAATTCATTGT
CATTTATCTCTCTGCATTTCTCTGTCCCTGAACAAGCATGCAATCGGACACAATAACATT
TTAGATAGGACATGATTGAATTTACACTAAAATTGTGTCCAGTATCCCGGACACGATTTC
ACTAATCCGATACAAAACAACAAACTAGCCTCAGAACAGCCCTATTCGTCGTTCGTATGA
ACGATGAGTATTTTCATAAATAAAAGATCATTGTGCATGACTAGCATGACACTCCCTCTC
```
