## Supplementary material for "Improved Reference Genome for *Cyclotella Cryptica* CCMP332, a Model for Cell Wall Morphogenesis, Salinity Adaptation, and Lipid Production in Diatoms (Bacillariophyta)": cryptica_pilon5.all.renamed.gff (part 504 of 634)

```
AAGTGCATGCTATCATACCTAACAACCCAAAAGATTCTTCCTTGAATACTCAAAAGTAGT
TCTTGGAAGTCCTTTGGTAAACATATCTCCTAATTGCTCCACAGTATCAATCTTGAAGCG
CCTAATTCTCCTCAAGACTATGTGTTCATGAAACCAAATCGTCTTGATGGCATATTGCTT
GCTCCTTGGAGTAAACTGTGGTGGGAGAGTCTCTGCAAGCACTAAGCTCAAGCATTGTCT
TCCACTTACTGGCAAACCTACCTTTGTTCCCAACAAAGAAACCATATCCATTATTGTAAA
AAGTTCTCGGCAGCAGTGAGCCAGAGCAATGATCTCGGCCTCCACAGTGGACAATGCTGT
CTCAGTCTGCAGTTTGGATTGCCACAAGACTGGACAGTTTGCAACAGTGATGACAAAACC
AGTCCTGCTCTTGATACAGGAGGGTTCACTTGAGTCCTTATGTCCATACATTCCGGCAAA
GTTGGTGTCCGGATATCAATCTACTTTCAGCTCTTTTGAAGGATTCAGAACAAGGCCACA
ATCACGAGTTGCCTTGAGATATCGACCAATTCTCTTGAGTGCCAACTGATGGGATCTTCT
TGGACAAAACATGGACCTAGCACTACAATTGACTGCATAGGCAATATCATGTCGAGTATG
CCCAGCCAGATAAAGAAGCATTCCAACAACACTACTATAGCTGAAATCTCCTAAGATGGG
GCCGCCAGCAACACCCTTCACCAGGGGGTTTTGCTTCAGGAGGAGTGACCTTTTCAGAGG
TCGTCCCAATGTCTAGCCCTAGGGTTTCAATCACTCTGTCAATCAAACCAGTCTGTTTCA
ATTCCACCAATCCAGTTGCTTGATCAATCTCCATTCTCATACCTAGAAGTCCAGCAGCAT
CACTTTCCTGCTCCAATGCCACACCAGCAGAAATCTGTCGATCCGACAGCTTGTCAGTGT
CGGACTCATCAAGTACCCAGAAGATCAAGTCATCTACATGGCAGATGCACATGACCTTTA
TGCCAACAAATAGGCAGGGGTAAAATGTTGACTGTTCCATGCCACATAACTTCATCTTCT
CAGTGAGATAGAGCCAAAATGCGCTTGGGCTTTGATGTAAACCATAAAGAGTCTTCTTGA
GCTTGAGAACCTTTCCTTGCTTCTTAAATCCTTGAGGTATTTCAACATAGATGTTCTCGC
CTTTCTCAACATCAGCATGGACAAAGGCAGCAGTGATGTCACCTTGTTTGGACTTTAACC
CAAGCATCAGCATCAACCAAATTGTAGTCCACTGAACCATGGGAGCATGTGTTTCAAAGA
AATCTACACCATGAACTTGCTGGTCGCAATCATCATCATCTAAATCAGAAACAACTGAAA
GTGGAGGGATGTCTTGGTCATTATTATCATGTGAGGGTTCTGGGGGTGAAGTGGGAGCAG
GACTACAAAGACGCTTTGACCGCTCCCACTCTTCAGTGATCTCCTTTTGGTGATGAAGCC
ATACCCGACGGTCCCTTTGTTCTGACTCATCCTACCAAACTTCATCCAATGGTGGAGGGT
GATAAACAAGGTAACCAGAGAAATCAAATTCAACTTCGGCATACAAACCCCTGCAGATGG
TGTTGACCAGGGAATCATTGCAACCAGAACTGAATACAGTTTGAAACAAGTCAAAGACCA
TATGATATTGAGGAGAACAAAGCCTGTTGTAAGATGGCAAACGTTTGCCACTAAGGATGA
ATGCTCATCAGAGAAACCCATGAACTGGTCAAGGCAAGACCGGTGACTTCACTTAGGAAA
CGTCCCATCCTGTAACTTACGGTCAAGCACAAAGACAGGACAACCCCAGACATGGGAACG
CAATTAATCCCTATGATCTACCTTGGTTTTGAGAGCGATTCCAATGGAGTAAGCCCAGTA
GTTCTGCTAGGTATGCAGTTGTGAAGCCAGGCAGCATGCTTGACGGCGAACCCCCACAAG
GCTAAGTCATCAACTCCTGGTTCAGACCAATGAAGAGAAACATGAACCATAAAAGTTCGG
GCCATGTAAGTGACTGTTTGGATTGCGCACTCAGCCAAAGCATTCTGATGTTTTTCCCCA
ACACCAGAGAAACTCTGAGATTTATGTTTCCAATTGCAATCAGCATGGAACATATCAGCA
GAGAAAATGCCGCTGTTGCTCGCAAGTGGGGAGAGCCATTCTTTGAAATGCATCTTATCC
ATGAGAGTTTCACCAGCACCTAACAAATCCTGACACTCAACCCAGATGATGCCAGTTGCA
GCATCTTGAAAAATAGTCCCACCATGGAATTGGTCAGAGAAGACTCCCTACCAAAACCAC
TAAGCAAGCATCCAGGAGTATGCACCACAAACTGATCAGCGGAAACAAAGTCACCCGCAT
CATATGTGGCCTTGGATAACAGGCTTCCTTCTCAGGGATTGCTGTGTTGCACTTCACTTG
TGGATTGTGTCACTTTCCACAAGCCAGCTCACAAGAATGACATCAGGGGATAAGACAATT
TGGTGTAGATGCAAATGTGGGAGAGATAACTGGAGGCAGAATGTGTTCCGGGTCATTGCC
ATCAATGGCCTTGGTCTCCCTCATCAAGTCCTGAATTCATTGCATGCCAATCCTCAATTT
CCAGTGCCAAGTCAACAGTTCTTTCTGAGGACCAGAAAGATTAGTGTTTCCCTCAGTATC
AATGCAGGGACAAATGAAATCCTGCCAACAGGCTTCCCATGAGTTTGACTCGAATCCATC
TGTAATGGAATGAGTAGAGATGACTTGAAAAATCGAAGACATCCCAGGTAAATCACAAAC
GCCCAGTTTTGAGACAAAAGTTGAGCCAATCTCCCTCTCTTCCTCTGCAGAGACTGAAGG
ATTCCAAACCATGGGCAGATTTGAGGGTCCAGGGTCAATTGGTATGACTATATTGTGTTC
TTTCAAGTGCATAATGACCTCTTTACCAGTGATGGTGCTCAAAAAATCATGTGTCAGATG
GTAGGTTTGTGGGCTGAACTGGCGAATGTCTGCTGTTGGAAAGTGATAAGCAACACACGG
AAGAAAAAAATCTTGGCCCTTGTTATTTTGAAACCGAAAAATGACAGTTCCAATCCTAAC
CACATAGTTCGTTTTGGTGACATCCTTTACTGGAATATTGGCCTCGAGGTAATCAATGAA
GTTGGCCCAATAGGGAGTAAGGCCCAACGATGCACCAGTATCCCACACCAGAGGAGTACC
AGCCAAAAATTGTAATGAATATCTAAAATGTCAGTTATATTGCCCATCTTTGATCGCTTG
TTGTGAAGGCACATAATGCATCAAGCTCACATGCGTCACTGCAAATCCCTTCCGGACCTC
TTGATGGAGCATATGCCCATTTCCTGTAACCTCAATCCATGAGGAAGGGATTGTCATGTT
GGATCTCATACACACCTTCTCCGACATAATGATTCATCATAATTCCTCGTAGAATCTGGT
ATTTTTTGTACGTAGACCAATATGTCAGGTATTTTTTGACTATCTTCTTACCGAAAACCA
TTTTTCTTGCTAGAGGCGAGCGCAAAAAAATAGCTGACATATGTAGTTTTGCTTTCTTGG
CATAGAATTATGGTAAAACTACATAGAAATAAGTAAATTCTCATGATAATGATTCATTAT
AGTGATAATGCTTCATTATAATTTCTGACTGGTACTCTCAAATGAACTAGAATGAGTACA
TGATGCTGTGTCGCTTTCAAGACTGCAACAGAAGACATCCAAACAATTCACCACTGACTG
AGCTGTGCATTGATCCTTCCATTTGTGTGTTCCTGAGTGAACTTTAGAGACATGGCAACC
GAGTGAAATCACAATCACCATAGCACCAGTTATGTAAAACTGTGTTGGAGATTTTGGTGG
CAGGTTTGAAGAAATGTTCATTGCGGTTGTGATATCTGAGTCAAGACTGAGCATTCCTTT
CTTTCCACTGTTTGTGTTTGCAATAAGCAGTGATAAGGAGGTTAGTTCCATCCAATGCCC
GTAGTCCACTTTGATGATGGCTCTTGAGCACCAAATGATAAGCCAACTTCCTTCTCCTTC
TCATTTTGTGTGCCTGTTTCCGCCAAGATCGGATACACTGTAGGGTGGACCACTTTCAAA
AACACCAAAGATGGTGAACATTGGCTGGAGGAGACAGTAGAAAGTACCCCAACAATATCC
ACCAGCACACCATAACAAGAGCAAAACTGTCATGAAGAAGTACAATTCAAAGAAATCAAG
AAAATCTGGGTGACAAAGGAAAGATGGGTGATGGCCAGGCCAGACCCACCATCCTAGTTT
AACAATTTCTTGAGATCGGAGAGGAATGCAGCCACGGTTGGGTCAGTTACGGCTCGCTTG
TGATGTTCACAGACAGCCAAAAGCTTGCTTTTATCAAGGAGAACCATGCCATTGTTGGTG
GAACCAGTAGAAGCTGAAACTGGAGAAGCTGCAAGAGAAGGAGATGAGACAAGTCCTGCT
TGATGATGTTCTTTTGCAATCCTTTGATGATAGGGATGAGTCCGAGGCAAATTGTGGAGG
AAATGAAGATGGATTTGAAGTGAAAACAACGTGAAACCCTGAAGTATTAGTTCAGTTCCA
TCCACAACCTTTGCACAGTACATGTGCCAGATGTTGTTGAACTTTTCAATACTGCTTCTG
GAGGCTTTTGTGGACCACCACTATTACCAAACTTTGACCTCACATATGCTTACTTCCAGA
GGTAGAACTTCCGGACCCAGATTTCTTTTTCTTTTCTTCCTCCCATTTCTTCTTGTTGGC
CTCAATGCAAGCTTGATCCATAGGCAGCTTGCATTTACTACACCGTGGTCCCCATTGCAG
TTCCAACAGGCACTAACATGACCTCCCGCAGTGGGAATACGCCAAATATTTCCTGTGGAC
AAGGAGTTATAGAGATCCGTGGCCTCGGAGAGGATGCTCAGAATGCGACCAAGTGCTGAC
TGGCATCCTCCAGTATAGGTGGTTGAGGTGTGGCCTGAACGATACGTCATACTTTCCAAT
TTAAATTCCTTGGTGAACTTGGAAATGGAACCCTTGGCAAGTCCATCCGTCACATCACTA
ACAGCCTCATCTGACAACGCATCAACTCTTGCAAGACTTTTGACAACAGCAATCAATTGC
TTGGCAGCAAGAAAAACATACCTTTGACCTTAGCAATCCCATCTCTGTCAAAGCTAGTAA
TCACAGACTTGAGCGCAGCAACTACATCAGTAGTCATCTGGAACATGTGGGATAAGATCA
AGTAAAGATATGTTGCGCTGCCTTTCTCAAAAGGCTCCAGTGCCTCAAACGAATCATTGA
TGATATTCCCTGAGATCTTGGGTGCAGGAGTTGCAAAGGAAAGCAAGTAGCCAGGCACTA
GACCTGCAATTCTCATCACCAGCTTGACGATTAACGTCAGATTGCCATTGCTTGACCTGC
TGCAGGGTAAGATGAGTCCAATCCTCAAACAGGTTGATGGTCTCATCACCATACTTTTCC
CAAAGGGCAGTTGCAGATGGATTGAAACTTTCCTAACCAAAACAATCTCCATGAAATCAT
ATCTAATGCATTGTGTTTGAGCATCTTCAATCTTTGAATAGTTTCCAACAAATTGCTCTT
GGATACTGCGGTAAACAGCATTCCCTGGATCTGCTTTGCCATCCTCGCTCTTGGTCACAA
AATTCTGAGCATCACCTAGCTCGGGACTCAAAGCAGCAGTGGCAAGGGCGTATGCAGATG
AATATTCCTTGGATCCTTCAATGCCACACTGGTTCTTGGGAATGATAACTTCATTCTTTG
CAAAGTCAAACTCAGTAATCGGACTTGAGTCTACAAAGAAATTCTTAAGTTGGTTGACGA
CGTCTTGAGTGTCTGATATAGTGTTTTTGGTGTGCAGTCCGGCAACAGATATGAATAATT
CTCTGGACTTGTCAAAACCAATGCATCAGGCAGAATCAACAATCCTAGTCTCTCACAACT
GAGCTGAGGTTGGTGAAAATAGCTCGGAAAAACTCTCTGAATCCTCTAAATTGGATTCAA
ACACAGCTTCATCACTGCTCATGTACAAAGCTTTAACTTAAAAATAGATTGTTTACAAAC
AGAGGAACAACCCAACATGAAGACAAACAATCTCTTATACAAGAAACACCCCAAATCGTA
ACCAAAGTGCACACTCAGTGTAAGAAATCTTGGGCTCATAACCTCTAGGAACTGGTAAGT
GTTGAACTAATGTGTACTATGTTGAAGTACCAGCATAGACTTGTATATAGAGATGTTGTA
TTCAATCAAAACAAGAGAAATTATGATCTTAAACCAATCTAAAAATGAAATTCATTGTCA
CGTATCTCTCTGCATTTCTCTGTTCCTGAACAAGCATGCAATCAGACACAATAACATTTT
AGATAGGACACGATTGAATTTACACTAATAATTGTGTCCAGCATCCCGGACACGATTTCA
CTAATCCGATACAAAACAACAAACTAGCCTCAGAACAGCCCTATTCGTCGTTCGTACGAA
CGATGAGTATTTTCATAAATAAAAGATCATTGTGCATGACTAGCACGACAGGTGCATTCG
TGTGTGAGGCGCCCGCTTCCACTAACCAAGCTTAGACAAACCACCTTAATTTTAAACCTG
ATACTTACTATGTTTCCATGATATTTCTTCTGCCTAGCCCGCTTCAAAAAAGCAGGGGCT
GCTAGTAATAGTAATACATTATTAATTTTTCTGTTTGATGTACATGGGTATTGTAGTAAT
AATTTTTTGATGTTTGCTGATAGTATCTCATTTCCCAAGTGTGAGCACTGGGCCTTGGCT
CTTGCTCAACTCTACTGTCGGTTGTGCGCGCATGTAGTCATCCTCGTCACCGCCTTCCGT
CGCTCGCTCATTGATGGATGTATCAGTGGGGAGATCGCGTTGTGTCTTCAGCCCATCGCC
ACCATCTTCCCCAGCATCTCTTTTTAAACTCATGCTGCCACGGATTCCACCTGCCCACCA
AATGCTTCTGTCGGTTGCTGCTTTTGTCGGGAAGAAAAAGGACAAACTACACTAACACCA
CAAGCCCACTAGCTACACCTTAATTGGTGCGGCCGCTCAAAAAAACCAATGAGGCCGCAA
TGATAGAGTTTCCTCTCTTCTCGCGGCGTGATGTGTTTTTACTGTTCTGCACGTCTGTCC
ATCGCCCCAATAAAATGGCACATTTGCATTCGAGGCCGCTTGAAGTGCGAAATGTGCAAC
CGCCCACTATTCAAACTTAGACAAGCAACCGATTTTTATTTGTAAACTCAATACTTCCTC
TGTTTCAACGATTTTCCTTCTGTGTTGTGTTCTGCAAAGAATCTTGCCATGGCTGTTAGT
AGCATAATTCTTTCGGATTCACAGTGTGTAAACGCTACAGTGCATGGAAAATGACGGGCA
CTTTGGAAAGTAAACGTAGTGATCACGCGGAAGAGTTCAGGGGTTATTCTGCCATGTCGC
TGGTGAATGGTCTTACTGTAGCATGATAAATGAGAGTGTGAATTGCTGTAGGCAGAATAA
GTAAGGAGACACTCGGCAGCCATGATGCTAGCTGGCTTAAGTGCCTATCATAGCTTTGGA
CACACAAAGTGATGAACAAACTATTAATTAATACATTTCATAATTCCCTTCACGATTGTG
CAACTGTCAAATTGGAGTCATCTTTCACGAGTTGTCCTAAAAGAGCCAGCAATTCTTCAT
TCTCTGCAAGAAGAATTTTGTAATTGTGACGCTCCTCCTCGTATGACGTCTTCAACTCAA
CTACATAATCATACATGGCAATAACGTTCTGATCTATCGACTCCTTCCCAGATTCGAGCA
CTTTCTCAGGTGATTGATTCTGGGTATGGGATAGGTCTTCACAACGCAGAAGGGCAATCT
CAGATGCCAAAGCAGCCTCAAAGCGGTTTTCCCTTTCTTCCGCCCTCAAGCGTGATTCCG
CCGCTTGCAGTTTTTGTCCGAGGCTATTGATCAGTTTTTGGCTTTCCTTCTCTGCCTCAT
AGAACTTTGCATTGAGTTCTTGATTGGCGGCTTGAAGTTCCTTATTGGATATCTGCAGGT
CAGCCAAGGACTCCCTGAGTTCTGTCACAACATGATCGATTTCTTCGCTATCTTGTAGGG
CTGTTTGGGCGCGCAACTGAGACTTCACATCCTCCAATTCAGACATCACGTCTGCGAGTG
TGCATTCCAATGATTTTCTAGATTGTTTTTCGATAATCAGTTCTGCGTCTGCAGAAGATG
CATGAGCAGCGACGGCTTCTCTAACGCGACGTTCTGAGTCTACACCAATCTCAGTGATCC
TTGCCAAGAGTTGAGCTCTCTCCAATCGCAGTCTTGCGACTTCGGATTCGCTTTCTTCCC
CGACAAAAGTGTTAAGTGTTAGGGCTGCATTTGCCTTCTCTGACTGTTCAAGCCTGTGTA
TTAAGCTATCCCTTTCTTGAAAAACCCTTCCAAGTTGAGCTTTGATGCCAGCAAAATCCT
CCTGATAAGACTTCTCTAGTGATAACCGTTCATTTAGGAGAGTCTGTATACGGTATTCCA
TGGAGACACAAACATCGATTTTCGACGTTTCCAAATCTTGGTTTTGTCAGGACGTAATGG
ATAAGTTTGAGTTTACATCCCAAAAGACACGTGTGAGGTAAGGCACTGACTGCGTACCTT
CGATCGCTTGCTCCATCAAGGCCATGTCTGATTTTGCCGCGCAGACTTCTTGTTCGAGTA
TTGATTTTTGCAAACGGGCATTGGCAGCTTTTTCTTCTGCCTCGCGCTCTTTCCACCGAC
ATGTCCCGAGCTCTTCCTTCAGCTGTTCTAATGCTGAACGAAGCTCTTCCATTTCCTGCC
TCTCTCTCCTCGTGTTTTCAACGGACATCTTAGAGGAAGAAAAAATGTTGCAGTTGAGTT
GACGAACTCATAAACGGCTTTGGTGACAACGGATGACTCACTTTCTTCGCAATTTTTCTG
ACATGGACATCAACATTTTCATCATATTCAGTCGCCTGAGAAAGAAGTGCAAGGTCAACT
TTTAACTTTTTAATTGCATCCTCAGCAGCTTGTCGGGCTTCCTTTTCAATGGCCAAAGCT
TTGCGATCAGCTTCATATTGAGAGCGGACATCCAGCATTTGTTGACGCAAGGCATGGGTT
GCTATTTCGTTGGCCCTCGCTGAAAATTGATCAGTAGTGAATGATTGAAGTTCTTCCTTG
GAACGGCGAAGTTCTTCTTGTAATTCTGAAATTGGGATTCCAGAGTCGATGAGGGTTTGT
AATGATGTTAAATGACCAAAGAAAAAGTTAATCTTGCAAACTCACCGTACAAAGCGACTT
TCGACTCTTCCAACTCACGTAAGGCTTCGTCTTTCTTCAGCTCACAATGAGAATTTTGAT
GTTCTAGAGCGTGGCACTTTTCCTTCAACTGCTCGAATTCTTCTTGCAGTGTTTTCGATG
ACGTTGATTGGTTTGTTTCAAGTTCCGCGATCCTCGCATTGAGTGATCTTACCTTTTCAT
TCCAATCATGATCTTTTAGAACCAATTGCTCATTTACTTCTAGTAATCGCGCTTGAGATT
CTTCTAATTTGACATTGAGGTCATTCGCGTTGGTCTTTAACGTGTGAATTGATTCGTCTT
TCTCCTTCAATATGTCTTTGACCTGGTCCGCATGCTCGGTTTCTTTATGCGCAAGAGATT
GCAGAAGCAGCTCACGTTCGGCTACTGATTGATTGAGTTTGTACTGTGTATACTCCAACT
GCGAGCTGAGAGATGATATTTGACTCTCTTTTTGCGACTCAGCGTTTCGCAAAGAATCAA
GTTCTGATAGAAGACGAGCAACTTCTTCTTCCTTCTCTGTCAGATTCTGATCAGCAGTTG
AAAGGCTCTCGCGGAGTCTATCAGCACTTAGAGCTTGAACCTCTAATTCTTCGATTTTTT
CATTTAGTTCTGCGCATCGTGCCTCCCATTGGAATATTGCGTCGGTTGCTTCAAGTTGCT
GATTATGAAGAGTTTCGTTCAACTCATTGATACCAGCTTCGAGCTCTTCTGATCGATCTT
GCCATTGTTTAACTACTTGTTCCGACTCTTCCCTAGTGGCGATGAGTTCTTTCGTTAAGA
GGTCAATCTGTTCATCGTAACTCGCTATGGCCTCGTCCTTCTCTTCGATTTCCGATTGCA
GTTTTCGAGAGCTAGCCTCGATAGAATTTTCGAGCACTTCATTTTTTTGTGAGAGAGTTG
ATACCTGATTTTCAAGGGCAGCAATGTCTGTCTCCATTGACTGTACCCTCTCCTGCCATT
GCTGTATAACGCTTTCCCCGCTGCCTTCGAGGGAGGAGCATCGTGCCTCCCACTGCGCAA
TAGCATCTGAAGCTTCTTTTTCTTGATCTTCTATTTGAGTTTCCAAGGAAGAGACATTGG
CTTCCAATTCCTCTGCTCGTTCTTTCCACAGTTTTACAACCTCCTCACTGCGCTTTTTCA
TGTCGTCCAAAGCTTCCTGTAGAGAAGTATTATCTTCTTTTGAGATGATGAGTTGCTCTT
CCAACTCAGTTATACGGCTTTGTAATTGCTTGAACTGATACTCGAGGGACTTATTATCTT
GCTCTAGAGCTCTATTCCTTGCAAGCAAGTTGCCATTCTCCATCTGCGAGTAACAGATAT
ATAACAAACATGGCACACGTAAATCTCAAATGGCGAATTGCAATTGATGGGGGTCACAGC
ACTTACCTGGACGCGCTCAAGTGTCTGTTTCTTTAGCTCGTACTCTTCAGATAAATCGTC
GAAGTGGGATTTGATTTCGTTGCGATCCGCAGTAATTGCAATAATTTCATCCTCTAGGTT
GCTTGTTACTGGAGCAGGAGCAGATAACTTCATGAGATCTTCGGCGTGTGACTCTGCAGC
ATTCTTGGCTGCTTCTAAATCATCAATGCGGCGATTCAACTCCACAATTTGTGTATTAAG
ACTAAGGTTGTCAGTATTGATCGAAACAATTTCTAATTGTTTCGATGAAAGCTGGGTCGT
CAACTCCTCCATCTTTGATGCCAATTCTGCAGCTCTTTGTTTTTCTAATTCTAGCTCGTT
ACGGAGATCTTCTACTGCAGCTTCGTTAGCGTCTGATTCCTCGATCAGCTGAGACTGGAC
TTGCTCCAACTGTGATCGAAGGTCCTTTAATTCGTCAATCTTCTTTTCAAGTTCGAATTG
CAGGGACTCAACTTGCACGGTACTAACTGTCGGCGATGACTTGAGTGACTCCTCTAGCTC
GTCCCGCTCGGCGATCGTTTTTTGGAGGGATGCTTCCATCTCGGATAGACGAGTCCGGGA
TACATCGTGGGTGAGCAGCTCGTCTCTCTCGCATGTCAATGTTTCTGTGAGCTGCTTTTG
GTGATTCAGCTCCTTGACCAGATTATCAACTGCTACTCTATTGGCCTCGGATTCTTCAAT
CAGCTGCGATTGGACTTGCTCTACAAGAGTGTTAGCGTCGTTGATTTCGTCAGTTTTCTT
GTTCAATTCGGCTATTAAGGAATCGACTAAGGTTTTCATATCGTCAGAGGAAGTCTGTGG
CGAATTTTTTAACTCATCTCGTTCCGCTGTGACTTCTCGTAAGGCTGCCTCCATCTCGGA
TAGACGATTCTGCGCTGTGTCGGACCAAGACTGGAATTCTGTCAAGTTGGACTGTAGAGT
TTGGCATTCGACAGTAAGAGTCGCGTTTTGAGCCTTGGCTTCCTCCAACTCGGATCGCAA
CACGTCGTGTTCATGGGTTGCTTTTTCCAGCTTAGCATTTCTTAACTTCAACTCTTCCAC
TTCTTTCGTCAGCGTATCCAGGCGTGTAACTGCGGAAGCAATCCACTCTTGCGCTTCTTC
GTTACGTTCTCGGAGACCTTTTAGCAAGACTTGCTGTTCGGCAAGCTCATCATCCTTAGA
CTTTAAAACGTCTTGTGGGAGCACGGTAGCTTGCCTACGTGTCTCTTCCAACGAAATGGA
CAGCGACTCATTTTCACGACCCATTTCGTCCATTTTGGACACAGCCATGGCCATCCACTC
ATTTGCAGCTCGAACGTCTTCTCTCAGCCGTGTATTCTCCTCTTGAAGCATTTGCAATTC
GTGAATCAAAGTGCTGTGGGAGCGTCCGGGGTCTTCCGCCGCAGCCTCGCCACCAGGGAC
TGATGACAATCCTTCGTCTTCCATAGAAGATGCACCACCCGCGGTCGTTTCTTTGACGCC
TCCTGTTGAATTCGTACAGCTTATGCTTCGGTATTCTTCCTCCAAGGAGGTATACGCAGC
ACTCAACCCAGCCATTTCTTCGCTTAGATTTTCATAGTCTCGTTCTCTCTCTTCCGCGGC
AACTCGTGCCTTGCGCAGCTCTTCTTGAAGTGAGGCAATCTCTTGATCTCGTGCGGATAG
CACTTCTTTCTGTAGATTCGACTGCTTTTCGGCCTCATTGATAATTTGAACTTTCTCCTT
TTCAAGTTCTGCGATCTTATCAGCATACTCTGCCAGCATATCATTTGTCTCTGCAGATGT
GCCCAATTCTGACACCCGCTTCAGGCTCTTAATCTGCGACGATTGAGTGTCGATTGTTTG
TAGTGCTTCTTCGAGTCTCGTTTGAAGATCTTCCATTTCTTTGGCTTGGCTTTTGACCAT
TTTGCGCAATGATCGTGTGGCGGCACTGCCATCCTCGCCTTCTACGTCAGAATCCAACTC
ATTCTCACAAGAATCATCTCCCGCTAAAGTGGCAACAATTCGTCGACGAACCTGTGTTAC
ACTTTGACTGTACCATGTAGAAGCTGCCCGTCGCTCGAGAGCAGGCCCTGCGTCCCCAGG
ACAGTATGGCAAGGGAAAAGCCTTCTTCTTCCATTCGTCAAGCATGCCAAAATATTTCCC
AACACCCATAGATTGAATCATGTTGACGATGGTTTCTTTTGTCCATGCGGAATTCTCCAT
GTTAGTTGTAGAATTCGAAGAAGTCCTTTCCCTGTAATTATCATCAATGTACTCCAAGCA
TAAACCAAGCAGCAACCCACTCATTACAGAAACAGGACTATATGTTTTGGAGCGAACCAA
GACTCCCAATGTCACACTAGACGGAGAAGATAATACTTCGAACACGGCATTGGGCATGCC
CTCGATCCATTCTGCGAGCAGCCGAAGTAACGAAAAAGTGACGTAGGCTACAGACTTGTG
GAATGCAGCACTAGGAGAATGAGAATGTGATTTGGAATGCAAATCACCATTGTGATCAAA
GGATGCAATAAACTGGAGCACGAAGTCAATCAAACTAGAACTCGAAATGTATTCCGGGCT
GGCCGTGGGTGCTTCACCTGCTTCAACTGGTTCTACGGGAGGAGGTGGAAGTGGTGGCAT
GCGTAACAACATCTCACGTGTTGTATCTCCTTCTCCTCTGGTAAGCAGAACGCCCAACGC
ATCAGCTGCACCGGATGCACCAATGGTGGCGCTATAAATATTTGTAATATCATGATCATA
ACTTTCGTCATGCTGCCCCTCTGTTTGTTGATAGAGGACTTGCTTCGATTGGAGAAATCT
CAAATTTTCCACGAGAGTTGTAACAAGTTTTGTCACGACAGGCATATCAAGAGGGGCTAC
TGCTTCCGCTGCTTCGTCAGGAGGCGGTGGAGCCAACGCATGTAGGACCATACGGCAGGC
AGTCTCCGCGGGAAGGCAGGATCGAAAAGCAGCAATCGCGTTAACAGATATGAGAGATGA
TGTAGCTTCCGCAGTTTCATCTCCGTCATTTTGTGGGCGATAGGCTCCTGTGCAGGCGAG
ATACATTAATCGTTCCATTGCAGTGACTCTACCTTGTAAATACAGTGGCATCGTTTCAAA
GAGCAAATGGGTTTGAAGTTTTGTCGTGTCTTCCACCTCTCTCTTTGATTTTTCCGACGT
TCCATCGACAGCACTCTTACTGGGCCCATCGGCGTCGTTTAATATTGTATCACCCATCGA
GCCTAACACGGCCATCGTCATCAAAGCCTTCTGCTGCAATGTCGAAGGAGGCACGGCACT
AACAAAATCCACACCAGGAGGAGGCAGTGTGTACAACGCACAGTCAATGATGGACCGGGT
CAATAAATCATGAGCAGCAATCGTTTTAGCCCGCGCACGTCGCTTGGCGAGTGATGTGTC
CGTGAACGATCGAGGGGGCTGAGACATGTCTGATTTGTAGTCACCGTCGTAAAGCAGTAC
AAGGATGAGGTTGCAAATCGAGTCAGCGATGACAGTCTCGTTCGGGGTAAGGTATGGGAC
TGGTGGCCCTATAGGCACAAATGTGTTGTTGGCTTCAGAAGAGGGTTTCAACGGGGCCTC
TGTCTTCGTTGACGTCAAGGCAGAATCCGCACCACGAAGAATATCGTCAAGGTCGTCATC
TTTCCGTTGTTTCCCTCTTTTTCCGCTCTTTCCTTTTCTCTCCTCGTCGGCTTTAGACCC
TGGACCTTCTTCTGCATTCTTTCCAGGCCCACTCTTTTTCTCTTCTCTTTGTCTCCTCAA
CTCCTCACTCCACCACGCATTCCTTTCCGCACTAAGAAACCTCTCCCCGCCTCTCAAATC
CATAAACATCGCCAACCTATCCAAATTCCCTCTTCCATCACCCCCTCCCAAAAACAATTC
GCGTGCCACATCGTCCGCATAAGCTAAGGCAAGACACAGTTCCAAACAATCAATAGCAAC
GGCCGACCCCCCAGTTAGTCTGTCCGACCCGCACTCCAATCCAATTTTCAAAGCGCGATC
ATACCCCTCCGAAAAGGTAATAAGACGAGCCAGCATTGACGAAGAAGAAGCCAGATGAGT
CAAGAATAAAATGGCCTGATTGCGCACTTCCTCCGGAACAGTGGCAGATCCGTCATTCAC
CATGGGAGACGTATCGCCATACCCCAACAAATCCACGAGACGATTAATCCCATCGGGTGC
CTTCATCAATTGTTCTCGTAATGCTCCTGGACTGGCGTGGAGGAGTGAAGACAATATCTG
TAATGATAGTACTCGTGCGTAGACGGGTGTCTCGTTGGAGTTGGGATGGGTGGAGGCGCA
GAGACAATCCAGTAAGGAGGGGATCAGTGCGATGGTATCGTGCAGTTGCGTTGGAATGTC
TGTGTCCTGTTCGTCAAGTTCGTGAAAATGCAATAGAGTTTTGGAGGTGAATTCCACGCG
GCGTTTGAGTTGACGTTGCTTTTGCAGCTCGGCAGTGGTTGCCCCCTTGTTGTCCCTCGA
TGCGGTGGTGGCTGCAGAATCGGGAGGGGAGGGCAGCAACTGCAGCAGCAGTTCACACGC
GGCGGTTTCGCCTCCTTCTACTTCCATCCCGGACGAGCGGTTGTCGTCGCTGCTGCTGTC
TCCGGGATGGATGGAGGGCAGCGATGACTGGGCGATGAGACTGCATAACGCACCCAAGAC
CAATTTGTTCCCGATGATTGTATCCACGGCTGACGAACGACGCTCTTCTTCGGCCCGAAA
CTCATCGTTGGAAAGTTCGACGCCGGAGGATGGAAACGACTTGAGTCGACATTGGTTTTG
GAGTTGTTCCAGCGATTCGAGGCAATCGGAGGGGGTCGAGGCCGATAGGAGACGATCAAT
CAGGAGCTCAACGTCGATTGCTGCGGCAGACGATGGCATGGTTTCCTGTATCAACAAGAT
ACGCTGCAGAGAAAGGAAGGGTGGGTGATGTTGTGTTGGAGTTTCTTCTTTAGTGGCCTG
TGGTTGGTGTTCGTCTAAGCTGTATTTTTGGCGGACTGAAGACGAAGGCGGAGACGCGAG
ACGCCATGGTCATCTCATGGTCATCCAGCTCAAACAATGACCAAAGCAGACCAAAGCTTG
AAACGTAGGGGCGGGCCTGGGGCGGGCCAGGACGGGACTCCACCCATAGCGATCCGTATG
TGAGAATTTGTTTGGTGGGATTTTCTTCTATCGAGAGTGGTTTGTCAAAATTGGATGGCT
TTGTTTTGAGCCCTCAAATTTCAATGTGACATATGTGACGGGGTGTTTGGTGTGCTATAA
TCTCAATGTGACTGCTTTGTTTTGCTTTCAGTCCATGAATGTTGCTTTGTCTTCAGAGAG
TTTGGTCTTTTTACGGCAAGGAGTGTCCATGAATTCTATAATATCTGGCAACAACTATTG
ATTGAATTCTCCTGAGACATAGAAGAATGCTTTCACTTCGGAATCTGCTAGGTGCTGGTA
CTTATTTTTGATTTTCCGGTTTCTAATTTACCACTACTTCTACTCCTAACATTAGTTCAA
TGACAGGTGTCATGTCATTGATTGTCTTGTCATTCTTTTCCCTCGTGCCGTATGGAATCT
TCATCTGGCCACGATTGGTGAAATCATTCAGTCATTTTTTCTGAGTTGTAGGCATGTCAT
AATTCAGGTTTTTAATTTAATTCACATGCGAAAGTATCTATATCTTTTAAATTGTTTCAT
TCCTTGAGATGTTGATTCTTCTGGTTGTGCAAAGCTACATTAAGTCAAACATATAGTTGA
ACATCAAAAGAAAGCATTAGATTGCCCATACCCCCATGAAATACCTTATGCAATGCTGAT
AGAGTGTGGTGCTACTTGGGAGGGACTTTGTCACATAATGGCAATTAAAATTTTAGTGGT
CAAATGACTTTCATTGCTCTACTTTTTCAACCCATTTCAATACTTTTTAAAAGCCATGCC
TGAGTACATTTTCAATGTCTGTGATGAGTCCTGTAATGCTCTTTGTAATTCAATGCATAA
CTGTTTGCAGTCATGAGAAGCAGAGGATTGCTCCAAATCCTTACAAGAATCTTCAGCACC
GTTTCCATCAGGGACTTCATCAGAACAATCCTCCCTCATTCAGTATGTCAATTTTCCCAT
CATCATCAAAAAACACTACCTGATGTCCCCTCACTAGCTTTGATGATGACAATGGCAAAT
GTCGACTCTGCTTGCTTTGGTTTGCAATTTCAACCAATCATTGTCCATTTGAAGTTATCG
TCACCATATACTGCCAGCTCCACCAGCAATAGTCTTGCTTGCTGCCATTACCATTACACT
GCCACAATTGTGACAAATGAAGTGGGAGATCATAGGCTAAGGATGTAGCATACAGTATTT
GCATAAAAATTCCAAGTCCACAACAAGTCAAATACTTGACTTTATCAGTATTCAAAAATG
GATCCTTGAAACCATTCCAATCACCCGTATTCATTGAATCGCAATTGAGACATATTGCAA
TCCATGACATTGTAAACCAGGCCGCTTATCTTTCACCCACAAATGGTCCTGTTGTATTTG
AGAAAACTCACTTTGTCACAGGAGTAAGATGATTTATTTTGCTGAAAGCTGTAGTGAGCC
ACCCCTTTGTTAGTGAGTTCTTGTGGTGCAATGCATTTTATTGCATCCTAACTCTGAACT
ACATTGGATTGTGTTTGTCTCCATACACGCAATGGGGCGTTATCAGAGCAGTCCAAGTTG
AGAGAGGGTCAATAAACAATTTAAGAAACAAGTCTTCCACTGCACAATTGTCATGAGTCT
GCTGTCAAGCTAAGTTTGGGAGTATATTTTATGAGGGATCCAGTTAATCAACATTCAGTA
TTTTAGACTAGATAATACTTTTAAAGGGGCAAAATCCATCCACTACATCATGGTCATCAA
CAATTAACTGCATCTATCCCTCTGTATCCTGACAAGGTTTGCAAGATTGTTTTTGCATGG
TATAGTTGTCCTTTACCACTCAACATCTTCATCCATGTACTTCTATCACGAAGTCTTGTC
CTCTGTAAATCTTGTGTTGTACTAACTCACTTACCCAGGGTCACAGATGTCAAGAAAGGG
TAGTGTTACAATCACAGATGAGTGATGTAATTATAAGTAAATAAAGATATAAATTACATT
GTAGTTATGAGCACTGTTGATGGATAGTGCCCATGAACAGAACATCTGTTCAAGGAATGT
GTATGAGAATATGTACTGTGTCGTGATGATTCAATGTACAAAGACACAGTACTGGGACAC
TATGTCTAAAGGGAAAAGATTGAGCATGACACAAATATTAAGAGGTCTTGTTTTCCTCTT
CATATTCTTGTTGTTGATGCCTTGATGTCAAGGATCCGACCCAGCACTTCTAAGTACTGT
TCTTCTCCTTCAGAGTTACATGATCTTCACTGAGCATTCCCTTGGGATGATTGGTAATCT
TTTCTTTCTGTTGTGCTTGGGTGCAGCATGTATTGAATTGACCAGACTCAACTGGAATAA
GATATCAACCTGATTAGTGCCAATTGAGCGGTGTCAAACTTCAAGGTTGAAAATATGCTC
AAACCATCCCTCATTAACCTCTGCTGTAGCTGAGTAGTTGCTTGGAGCCCACAACCAGTT
GAGATTTTGATGCTAGAGTTAGATTGAGTCTCTGTGCATTGTCATAGATAAACTTGCCAT
TGGACTGATCCTGAATATTTTTTGATATCTTGTTTTTGTGATTGAAAGCAACTTACATTA
TTCCTCTGTATTTATGTCTTGTTCCATACTACCTTTCCTAATCATGTTGCAGAGATATGT
TGCCATATTTATGTACTTCTCCCATCCACTCTTTGTAAGCCTGACTAGGCATCCCATGTT
CAATCTGGAGATGGAAGCTGCTTGCAAGATGGAGCCATTTCAAGTTTTGATGAGTTGTTT
CACCTTCTTTGTGGAGACTGTCTTTCAATCCACATCACTTGATTTTTTCTAATGACACAA
TATTTTTGTGTTCTTTCCACAATATTTTTGTGTTCTTTATCCCCATCACCATAGTAGCCC
AGTTTTCTGTTTCCCTGGACAACAAGATGATATATATGTACCTTCCTGTATTTGTTGTCA
CCTTCAAAGTCCACCTCCAACTCATGTCCACAGAATTTAATGTTGTTGTCATGAACAAAA
TCATTCAGGGCTTCAATATCAAACTTGAATTTGGTGTTTCTGTATAGTTCTCTTTGAGTA
GTGTTTTCTATCCCTGGCTAAGACAACAAATAATTCATGTTTGGTGAAGTGCTCTCTGGA
GTTGATGATCGACAGTTTGTTGCACCGTCATCATGGGAGGTGATACATTCAGATGTATCA
TAAATTACTACTAGTTGAATTTGCAATATTTCATCACAATTTGCCACATTTGATGCCATC
CCTTGCTGCACTTTCTATTTCAATTGCATGTTGAATTTTGCTGAAGTGAAGACAGATTCA
CTTGGTCTTGGTGAAGTGAAGGTGCTGTCATTTTTGTAGCATCCCCTGACAATAGATTTG
TAAATGTGGTTGCCCATGAGAACAACATAATTCAGATCTGTTAAAACCAGATAGATAAGA
TATACTCATGTACTGATTTATCTTTGTGTGCAATGCAAATGCCATTTTGAATGTAGAATG
AGTTCCTGATGCTCAGATTGTCTTGTACATTCTTAAAATGAAAATAATGCATAAACCTTT
CTTACAAATATAGGTCACCAGAACTGTGCCATCAGTTTCATTTCTAGTTTTTCATGTGAC
CATCATATTCCAATATTGTTCCATGGACAATTTCAGAAACCTTGATCTTACGACCATGAT
CAAGTCAACAATAATGTCCACGTGTATCATGTGTTAGCAAGAAGTCTTTGCTTGCACTTT
GTTAGAAATACGATGGTAAGACATCATATGGACACAGGGTGACCAACTGAGAGGTAACTT
CCTAAATCAATTGTTGGTTCAACAATGATGTTACATACACAATTTCAGTGTGACCTTATT
TACCCAGGGCACAGAGGCCTATTATTACTCATGTTCCAAACAAGACAGTGCAACATTTTC
TAAATGATGCAGTGAGAACTCTGCAACACCCGAAGCCAAGATGAGATCATATCTTTAATA
AATTTTCGTCTACTCAACCCCCATATAACAAGATATATCAAATGTAAGCCAAAAAGGATC
AATACTTGATCAATGCAAGGTTTAAGTGAATGAAAGATGAGGATATGTTTAGTTGATGTC
AGATTTCTTGAAGATGAATCTGAGGACAAGTCTTCATTTGATGGCAGCAACCACTAGGAA
CAGGATGAGTTATCATTTTTCTGCAGGTGATTATGTGTACTAACACTGCGGATTTACCCA
TGACAATCTATGTGCCAAGTTTGACACTTCATCTATGCAGATCAGTAGATACTAATCACG
GAATACCAGTTGATGAGGAACTGCACCTGCACGTATTATACATAGTAACTCAGAAAACTT
TCAGATATCATCCTCCTGAATTCAATGGAGATGTTGTAGAAATATAGTACCAACAAGAAT
CCCTTCAACAAAAGTATCAAATGGGCAACATCATGACCAATGACTCTTAAGTATGTGTTT
TGCTGTCATGCAGAGAGAATCAAATGTGGACAACAAACACAATTCTGAAACATCTGGACA
TCATTGTTACCAATGTGATAGCTTGCAGGTATCAAATTGCAAAGTTTGTCTTCTGTTTTG
AGGCACTCTATTTTTAACTGCATCTTTATGGTTTCTTTTCTTCCATCTCAAATCTTGAGT
AGTTTGTAAAGTGCTATGTCAAGTTGATGAGCTCTTTGTTGAATAGTCAGTGTGGGGGTT
ATGCATTAAGACTTACCAGCGAGACCAAAGTGAATGCCTCATCATTGCTTACCATGTCCG
AAATGCTTTTTTGCTGCACATTCTTTTGAAACAACATGCAACAATTTATTGTAATGAGGT
CAAGTACATAGTCAGTCCTTGTGGTTTTCCATAAAATGAAAATGCAGTTATACTTTGTAC
CATACCTCATCAATGGGCCTGTAAGTTTTGCTGCCCATGAGTCTTGTGTACAAAAGTCAG
AAATAATTCAGATGGATCAACACCAGAAAAAGCATATGATTTTCATTATCAAGCAATGTA
ATTGCATTATTGAATGAAGACTGTGTTCCTTTCATTGCTCATCAGTTTAGCATTCTTCAA
GCCAGAACTGGGACTTAAAATTCACTTCTGATTTTGTAATACTGTCACCGTACACCAATG
TCTGTTCAATGATAGATGATACCAATTTGATTGGTTCTTACACAAGTTTACCCACTTACC
CACAATGACATTCATATGTGCCATGTGGAATCAACTTTCTCTACCTAGATGACAATGTAG
CCTTCATGTTGAAAACACAGCCAATGAAGTCACCAATGAAGGTTTCACTTACGACATCAG
GCATCCTTCCAGTATTCATATAATTGGCTCCCACATGAAGTTCGCATGTGCATTTTGCAA
TATATCTTCTTGAGCATGATGCTATGATTTTGGAATATTTGATTTGTAATTTAGATAAAT
TGTCCCAACACAAAGTAATCCAAGCAGAGTTCATCTCTAAGTGAGCATGTCATCAACCTT
CACCCTTCCCCAATATGAAGAAACATCCCGAAACATTAATGGACCCTCCCTTGCTAAAAA
AGCACTGGAGACCCATCAAGAAAATGTCATGTCAACCTACACACAAAACCAGGAGGTATT
GCAGACACTGTGTCTTTTGATGTAGGATCTGAAAATGCTAATTCTAGATCGGAAGTCATC
AAATATTAAGAATGCTGATGTTAGTTCTTCCACGCATTCTGTTGACACTGACAAATGAAT
GGCTGTGACATGAGCCAAGGGTTTTCCTCCACAACACATACTTTTTGGATGCTGATGAAT
TACATAGTGGTGAAGGTTAAACAAGGGGGAAATTCATTTTTGAAGTGTTTTTGGGTGCGA
TATGGATTATTATAATTTTTGTGTGTTTGAAAATGAAGGGTTGTATGGTGACAGACATTA
TGGATTGGAATTTGGCCCAGTATGATATCAGAGGAGCAGAATTTGAATTAAAATACAAGT
GGGACATGTTTTAGCAATGTTTTACTCACAGCTGTTTTCTCCGGTGGTTAATCTCCTACA
GTGATGTGATGATGATCGGGAGCTTTGGCATGGAAATCTGGCATGATTTGATAGGTTGAA
TTCCAAATTTTGAATTCGAAATTGTGGAAAGCTTGGATATATTGAACATGTCAAACATTG
ATATTTGCCCAATGTTGTACATATTTCAACATGATTCAACAAGTCAAATCCAGTCCAGCA
TGTCTGACCAAATTGAATCCAGTACAAAGGCTTTCTTGTACTCTACATCAATTATCTATG
GAAAATTAGCTGACTGGATTCACTTTCCTTCTGGTGGGGCCACTTGAGCCTCCAGTTTGA
TGGGAATGATATCTTTGTTGCATCAGATGTAAGGCAGCCATACATGATATGCATAGTATG
CATGCAACCATGGGGTTTGCGATTGCAATGGACACAGTGCTTTACAGTCAAGTCCAATGT
GCCTTCTTAGGAATCCAGGAATCAGTAGACCTCACCTAGTGCTGGGGGGTTTGAATTCAG
TATCAATGTTATTCACAATGTTCTTTTGAATCAAGAGAACAGCCATTGTGTGAATGGGAC
CTTTCAAGGTAATACCGAATATATCACTTTGCATGGCACTATCACAAGAGGCGAGTCACA
AGCATCATTAAGGGTCCATACTAGCTTAGTCACATTTTTTACTTTAGGGTTGTTGAGTTG
GCAGGGCAAGGTGTCAATGTTGCTATTTAGCTGTTCTACCTGGTCAAAAATTACATAACC
AGAACCTTATTGAGCTTCTTTGTCAGTGAGAACGTTTAACATAATGTTTTATAGAAAAGA
GTCCCATATGTTGTGGTCCCTTCCTTGCAGTGTACGATTCCCCCGAAATCTTCCACTAGG
GGACCAATTAGATTGAGTCCGTTTATAATCATCTTCTCCAATGGTGGGTATTTTTCCATA
AGATATCCATAGCCTAAAACAGCTTTGCCTATTCAATTTCAACAGCTTCTTTGGCCTCTT
TTATAGCAATGAGTGCCATGCCATGTGCTACATTCCAATGGTAAGTGATGGAGTGGCGTC
AGGATTCACTGTAGCAGTGTCGTCATGTTTTCACTCAATGTGTGTTTTAAATTATTTCCT
TGGTGTTATGAAACTTAGCATACTTCTGCTTTGCAATGCCTGTCCCAAGCTTCCGCTTAA
GGCTTTCATAAAGCCTATCTCAAGCCTCATCGCTTGCAAGCCTGATTGGCCCATGTGGTC
ATTTGTCAGAAACTGCTCAGAAGTCCCAAGTACCCATAATGCTATTGCTACCCTCAGATT
GTTCCTGGTATGTAGGAGAGTCAATGTGAAAGTTGGTGTTCTAAGTTTGTTTCCAAGGGC
ATATCGGAAAGGATCCTTCTTGGGAATGTCACATGTAGGAGAATTCTAATTTCCAGTCCC
GTCAATGTCTTTTTACTTGATGTACTCAAGCCCTTCATGCATTATTCAGAAGTTTGCTAT
AACCAGAATCAGAGCTCTTAAAAGTTGACATTTGAGAAACAGAACTCCTAAAGAGTTTTT
CTGACATGCTGAGACCGCAAAGCATCCAATAGAAAATTCCATAATTCATCACCTTGAATC
ATGCACTCTCAGAGCATCTTCCTTGGATGTAATTATTATCACATGATAACTATATGTAGA
ATGTTGGCAGCAATGGCCAATTTAAAAATAATTGAAATAAGCTAAAGGTTTCATAAAATG
CCTCCATCCCACACTGTATCACATCAAGACTGCTATATAATTCATATTTCTGTTTTTAGC
TTTGGTCAGATCAATCTCAATCTCCCAGAAAAATATACCACTTCATCCATGTGGTAGAAA
GACTTGAAACAAACACTAGCAAATGACAAGTGAGAGGAGTGCCCCTGTATCGCAATATTT
TCCTTACAAAAACTCCATGGTTGGTATTTATTTTTGTCCACCATTTGAGATCTCAAGAAA
ACCTAATACCAACTGACATGAGCCAAGGATACCTACTGGTACCCCTGACGCAATCAGGCC
CCACTTTCAGGCCATAGGCATAAATACTATTCCCACTGAGAGGGGAAGTATGCAAATTCC
AACTCATGACTTTCTCAGAAAGAATATGTTTGAGGTACATACCTGTCATGTATACACCAC
AGAAACAATGAGTTGAGTAAAGCAGTTGACAGGGTTCAATGCTCAACTAAAGAGCCTGAA
AGTGTGATACTTTCTCAACTGGCAAATTTACAGTGTGAGAGCTTATCTACAAATATTGGA
CACACTAGCCTTCAATATATTGCATGTCAATTACGTGATTTACGTGGTAAATTCAAGAGG
ATCATCATTTGGCAATCCTCATTTGTTGATCATTTCAATAGCTCATAAAAATTATTTCCA
ATCAGCTGGAACACTCTTTTTTCTCTACTTCTTTATCTACACTTAATTTTGATTACTTCC
AGCTTAGGTCACTATCGATCAATACTCCAGCCGAACCTAGTACATTCGACACACCACCAT
GAAGAAGGCTCTCCCGACGACCCACAGGGGGTCAACAAGAACAAATTTTGTCTCTACAGA
GTACTCCGCTCATTGCACACCATCATGCAAACGATTTTTTTCTAGATGCTCCAAGAAGTT
CTTACAAGAAGCTTTTTATCAGTACCAGCCTAGGAGAAAAGTTAAGAGCCATGACCTCTG
TGAAAGCCTTTCCCAAAGGACTCAAGTGGATTGAGTGCGAACGTGGCATGGGTGGTAAGA
ATTCCCCCGTACGCTACATTCCAGAGCAGGATCCTGTGCAGGATGCCCTCGGGAAGAACA
AGAAGACCACCTACTTCAAGTTGACTCTTCCCAACACCGGGAACGCGCTAAAGGTGGCGG
TATGGGCATCTGGGACTCCCGAGCAGTTCTTGCTGCATGTACGCTCTGCAATTCACGCAT
GCAAGCAAATGGGGCTTGACACAAATTTCGAGGAAGCAGAGAGGGCTGTTGAAATGGCCA
AAAATTGCAAAGGGGGAGTTTACGCAATTGCGTAACTCCGAACAGAAGAAGAAGGGCGGT
AAGGGAGATGCACCCGGTACGACTACCGAGGCTGTAGCGCCCACCCTAGATGAAGCAAAG
GCTATATACGATAAGGCCCTAAAGGCCCTAGAAGCCGTGAAGCTTTCTGTCATCATGGCA
GGAGCAAAGTCCTTCAAGCTGTATGGAAACCTCCACTCCGACAAGGCCTGTCAGCCTTGG
GAGAAGGTCATCAAGGCCCAAGTGACTCGCGCTCCTTGGGAAGACATAAAGGGGGTACCG
CACACGGAGACTCCCACGAAGACATGGGACTCGTTTCACGAGTGCGTCATGCTCCACCTG
CCGCAGGTGTTCTGTCATGATGCAGGTGAGGCCCTCAAGTACTACATCACCAACACAATA
AAGGAGCCCAACAGGGTCTCCATACGTCAGTTTTTTGTCCAAGTAGAACAGCTCAACAGC
TACCTCAAGACATTGCCCTGCCTCTATTACAGCCCAAAGGCTAATCAGGCTACCTAGAAG
TTATTGCCCCTTGATGACACCGACCTCACGACTCACCTTTTGCGCATGTGTCCAGCCAAG
TGGCAGACCCAATATGACTTGACAGAGAATACCACTCCTGTCAGTACCAGGGCCCTTCTG
TTGGTTCTAGAGAACATCAAGAACAATGCAGAACTCGAAGTTAAGCCCGCCAGTATGTCC
AAGGCAAAGGGGGCTGATCAGAAGCGGAAGATGGAGTCAATGGACTCCCGCATCCCCAAG
AAGCCCAAGAAGGTGGGCTGGACCGAGAAGCACTACGTATTGTGCAAGAAACATGGGGGG
CTGCACAAAAGTCACAACACGCATGACTGCCGCCGTTACAACAAAGACGGTACTCCGATC
AAGAAACATGGGGGAGCAGGTAAGCCCCATTCCAAAGATAGGAAACCGGAAGGTGCGAAC
TTTGCCCAGATAGTCCGGGCGGAGTTGAAGAAAGCTCTCCGCAAGAAGTCTAGCAAGGGC
ACAAAACGCCGCGCCAGTGACTCCGAAAGTGATAGCGACTCCGACGACAGTTCGTGAAGG
CCCGGGTCGGATAGCACTGGGGAATTACATACTTGTAAGAAACGTAAACTAAATACTGCA
GTTGACAGTTATACTAACCCTGTCTGAGTAAAGCTATCCCGACAAATAAAAGTCAAAAAA
ATAATAAAATAAAATTTGCTGTCACAAAAGACAAAATATCAAAAAAATCTTGTTCCAAAA
CATAAAAGCCCGAATTAAAAATTCGAGATAAACTGAAGACCACGACTTCAACTATTCTAA
AAAAATCTCACAACAAAAAAGATGTCGGTAATAATGAGAGGTCCACTGAGGTCAGTACAA
ACACACCCAGTGTAAACTACAGTATCAAACAACAACAACAAAATGGTTGCACCACACACC
AAGGACCGCCTCGGTGTTACGGCACTAGTGGCCAAAATGGAACCAGTGACTGAAAGTCAA
TCCTTCAGAGCACACAAACAACCTCTGAGGAGTCGCCCCAGTAACAAAATCAAAGTCCTA
CTGGACTCAGGGTCTGATGGAGACCTTATTTTCCTACCAAAAGGAAAAGACAAACCCTTT
CCCTACCTGACTAGGCAGGTGCCAAAGTCTTGGCATAAGTCAAATGGGAGCTTCCAGACA
ACTAGATGGGGAAAGATCAGAGTTAAATTCTTTGAGTACTCCAACAGCAAGGAGTACTTT
CTGCAACCGGATGTTATGGAATATGAAGAGGATAGCATGACCAAACCAGGGTTTGACCTC
ATTCTTGGTAGTAATACCTTAAAAGAATTAGGAATTGTCCTAGACTTTCGGACAAAGGAA
ATAACACTAGATGACATCACTGCCAATGAGGGACATCAACAAACTGAAAACAAGAGCGAC
AGTTGAACGGGCTTGGACGATGAATAATAGCATCTACCAAGACACATCCAAGGAACCCCA
GAGTACGCTCGAGGCAACAAAACGCCTCATGCCCATACTAGACGCTAAATATGAAAAAGC
AGATCTCAGAGCAATTGTCAAGGACAACTGCACACACCAGAGCAATTGTCAAAGACAACT
ACACGCACCTAAGTAACCCAGAACAAGCAAAGTTACTGGAGCTCCTGCAAGAATTTGAGG
AGCTATTTAGCTGGAAACTAGGTGACTGGGATTGTAAGCCGGTCTCCCTCCAGTTGAAGG
AAGGAGCACAGCCATGTCATGGCCGGCCATTTCCTATACCCAAGAAGCATGTAGAAACCA
CCAAGAGGGAGGTACAGAGACTATGTGACTTAGGGGTACTAAAATTGAAGGATGATTCTG
AATGGGCATCGCCTACATTCATCATACCAAAAAATGATAACATCATATGGGTTGTCAGCA
ATTTTAGGGAAGTAAATAAACGTGTAGTGAGAAAACCGTTTCCCATTCCCAAAATCAGCA
CTGTTCTACAAGAACTAGAAGGCTTTACATACGCCACAGCCCTTGACTTAAACATGGTCT
ATTATACCACTAGATTGGACCCAGATGCGTCCAAAATATGCACCATTATCTTTCCTCGGG
GAAAGTACTCTTCCCTACTGTTATCAATGGGTGTTGCATGTTCTCCCGACATCTTCTAAG
CTAAGATGTCTGAGCTAATGGCAACCCTTGAGTTCGTCCGAACTTACCTTGATGATTTAC
TATGCATCAGCAAGGGTAGCCTCGAAGACCACCTGCATAAACTAAGAAGGGTCTTCATCA
GGTTGCGAGATGCAGGCTTGACAGTGAATGCACACAAGTCACGTTTCTGTGCCATGGAGA
CAGAGTACCTAGGATATGTATTGTCCAGAGTTAGTATCAAGCCACAACCAAAGAAGTACA
GGCAATCCTCGCATTAACGCCGCCTCAAAATATTAAACAACTCCGTAGTTTTTTGGGCAT
GGTCCAATACTACAGAGACATTTGGGCGAGACGCAGTGAAATACTGGCACCACTAACCAA
TTTGGTAGGGTAGTGTGGACACACCAAGGTCACAAGGGCTAATAATACAAAAAAGCGACT
GTGGCATTGGGACAATATCCACCAGCAAGCATTCGACACTGTAAAGGCAACAATTGCTTG
TGATGTTACCTTGGCCTACCCTGACTATTCGCAGGGCTTTGAGATTTACTCAGATAGTTC
CAAATTTCAGTTGCGCACTGTGATTGCTCAAAACAACAGGCCGCTGGCGTTTTTCAGTAG
AAAACTGAGTCCAATGTAGCAAAAATATAGCGTGACCGAACAAGAGCTACTGGCCATAGT
AGAAACTTAAAAGAGTTCAAAGGCATGATTTGGGGACAACAAATTACGGTCTACACTGGC
CACAAGAATCTAATGCAGGATGCTCTAGGTCTGACCTCTGATCGAGTGTATCGCTGGAGA
TTTCTCTTAGAAGAGTATGGCCCCACCGTCGTGTACATCAAAGGCATCCACAATACAGAT
GCGGATGCCATTTCACGACTGGACTATGGACCCGTCATAGATGACAGGTCAACATGGATG
TCTTTCGCTCAATGTTGGTGTCATACAGCAGGAAACATCCCCGTCAAACACCAAGGAATC
CATGAACCAAGTGTTTGCGAATCGAAACGAAGAGGACTCCATCTATCCACTCACAACCAG
AGAGATAGCGGAGACACAACAAGCAGATCACAGCCTTCACAACAAAGGCTACTCAACCCA
GTTGGTTGAAAACACAAATGTACTCTGTAAGGATGGCAAGATGGTAATTCCAAAAAGCCT
CCAACACCGTGCGTTAGCTTGGTTCCACCACTACCTACAGCACCCCGGGACCAAGCGTCT
CAAAGAAACTCTTCGTCTTTTGATGTATTGGAAAGGTATATGAACAACAGTCCAATCACA
TGTCAAAAGTGTCACAGTTGCCAGGTGAACAAGTGCAGGCAATCAAAATACGGGAAGCTG
CCAACAAAACTTGCAATCACCAACCCATTGGAGGCCTTACGTGTGGACCTTATAGGACCG
TACACCCTCAAGGGCAAGGACAAGACACAAATTGACTTTATGTGTGTCACAATGATCAAT
CCCACAACAAGCTGGTTCGAGATTGTTGAGTTGCCGGTATCACAGCTACATGAGCTTGAG
ATTCCCATGGGTACAAAGGGGCAAAGAAGCACAGACACACATATCCACACCAAACAACCC
TACTTTGACAAGTTGTCAGCAACAGTAGGCAACATAGTAAAGAGGACCTGATTTAGCCGT
TACCCATGTAGTCAATATATTATCTACGACAACGGAAGTGAATTTAAACTTCACTTTGAG
ACCCTCTGTGATTCATATCATCTGAAGCGTAAGCCAACCAGTGTCCATAACCCACAAGCA
AACACAAGACTCGACCAGGTGCATCAAACAATCATGGCGATGCTCTGCACAGCTGACTTA
GACATGGCAGACACCATCAGCGAAAGTGACATTGCTGACTTTCTCACAAATGCCGCATGG
GCCATTCGTTCTACCTATCACACAGTACTAAAAATCTTGCCAAGAGCAGCTATTTTTGGA
AGGGACATGTTGTTTGACATCCCCTTCAATGCTGACTGCTCTAAAATAGGGGAATACAGA
CAAAAGCAAACAGATAAGAACACAAGACGGGAAAATGCTGCCCGTCTAGACTGGGACTAC
CAGCCTGGTGACCAAGTACTGCTACGAAAAGACGGTATTCTCCGCAAAACAGAGAGCCGG
TTGGAAAGTGATCCTTGGACAATCACGTCAGTTCATACGAATGGCACCAAAGGGGTTCAA
TGCAGAACTAAATCTGAACGATTGAATATTAGGAGAGTTACACCATACTTCGCATAACTT
AAGTCTCTGTTAATCCCCACTCTCTAGACAACACTTACGCTTCATCACATGCACACCATC
TTTTTTCCCTACCAGACATGGCCTGGAGGTTTTCTTTTTCGTGCGCATTGACACCTTATT
GCTCCATTCATGGGGGCAAGTGACATGAGCCAAGGATACCTACTGGTGCCCCTGACGCAA
CCAGGCCCCACGTTCAGGCCATCGGAACAAATACTATTCCCACTGAGAGGGGAAGTATGC
AAATTCCAACTCATGACTTTCTCAGAAAGAATATGTTTGAGGTACATACTTGTCAGGTAT
ACACCACAGAAACAATGAGTTGAGTAAAGCAGTTGACAGGGTTCAACTGCTCAACTAAAG
AGCCTGAAAGTGTGATACTTTCTCAACTGGCAAATTTACAGTGTGAGAGCTTCTCTGCAA
ATATTGGACACACTAGCCTCCAATATATTGCATGTCAATTACGTGATTTACGTGGTAAAT
TCAAGAGGATCACCATTGGGCAATCCTCATTTGTTGATCATTTCAATAGCTCATAAAAAT
TATTTCCAATCAGCTGGATCACCCTTTTTTTCTACTTCTTTATCTACACTTAATTTTGAT
TACTTCTGGCTTAGGTCACCAACAAGAATTCACAGGTCACACTAATGGTTAGTTGCCAAC
AAAAACATCTTTTACTATCATATGAAACCTGGACCATAAAAAGCTCAAAACAGACATTAT
TCAAGAACTTGGCACAAAAGGTGTGATGCTAGTGTTACATTTGGTCAATGAAAACGCAAT
TGGTTTTTGGCCGCTGTTTACAGTTCAAAGCTTGTTAGACATTCCTTGGTCTGAGAGAGA
ACCATGCTAACATAGACACAAATCAAACAGCAACAATCTATCCATGGCTTCTTTGAGCTG
TCCACCCATTGATCCATCCACATTCAATTAGAATGAAAAATATGTCAAATACAATCCACC
CACTGATAATGCACGGAGATAGATGGAACCACGCTAATGCTATGCTAACTCAGAAACCAA
TCAAAGCAAGACAATCCATCAATGGCTCCCACGAGCATTGCAGCAACCAGATGAATCTAA
ACATTGTATTGGATTCTACATGTTGATAGGAATGCACCCATAAAATCTGCTTGATGTGGC
TTCAGATGGTTGTACAGCAGCCTATGTGGTCACCAAAAGTCACCACATATCAAATGCACA
TGGCGAGAGGTAGACTGCGGGGATGGGCAAGGAAGGTGAAAGTGCAAAAGGAGTTCTATA
CACTACCATCAGAACTTGAATAAGGAAAAATTAAAATTAGTTTAATTTTTGTTTGTCTAT
AGAAACCAAAAATAGAAACTTGTGAACATTTGATGGTTCCTGCAAACAAGGTGATATGGT
ACATGACAGTTGGCATGAGATCACTATAGTTGTAAAAGCCCAACAAAGCTGATTTTCTAA
AAATTGAGAACTTCAATTAGATCAGTAAAATTTTTGTCTGAGAATGTCATTTTTCCATTG
ATTGTTTGTTATTACTACTAGTTAAAAAGAAGATTATCAGACCTTACTGAAAATCTAAGG
GTAACATTAAATTATGTCATTTTGTCGTGGATGGATGTTGTATGGGCTGTTCTTTATAAG
TAATATGAGGAATCAACCAAGCAAATAATCCGTCACACTCATTGGAACATGGCACTTCTG
ATTGGACACAATTCAGGATAGAGTATAGATAGTTCTCAAGGGCTTTGGATACAAAAAGTA
TCTATGAGTACCCTGCTTTGCTGAATGTTGCAGGGATGGTTGTACAATATTCCTTTTTGC
TCCCAACACTAGCAAATGTTATTCCATTGTGCTAAATTACATGCAAAGATGAAGGGACAT
CAAATTGTTTAAAAATGCCTGTTCAAAGCCCCCAATTGCCTACAACCATCCCATCTCCTT
TAGCTCCTTTTCACTTGCATCCAGATCATCTTGTGATGCTAAACCAAGTTAATATTCTGC
TTCTTCATCTTTAAGACTCAAATCATCACCGTCATCTGATCTTAAACCTCACTGTCATCT
TCAATAAAACTGTCAATGATCAAGGTTGGCAGCATCACCCTCAACAGAAGCAGATTCAAC
AAGAGCTGCAAACAATGTACCAGCATACACACATTTGACAAGAAGTGGTTATCAATGATG
ATGGTATGTATTTGTGCATGTGGCAGTGAAGAGAGTAAAAATAAACAAATGAATGGTGCA
GAATTTTACTAGTTAATGGGCTGTGATTGTTATAATTATGCACTACCAGAAGTAGGTCTC
ACATAATGTGTCAAACCTTTACATTATCCTGCCATTTTCCTCGTGGCGCATATAGGAGCA
TAACATTTTATTCCACTAAAAACAAGTCAACTTGTTCTAAAGCAAAGCAAGTGTTAATTG
GAGCTGGCTTGTTCATATTTGTATTCAAGTTAATTTTTTTCCTTCTATCTATCTCACCAT
ACTTTCAGCACTATCTTGTGAATAACCCTATCCATCATACTTTTGAGAATAGCTACAACA
ACTTTATGATAATTACTACAACAACAAGATCTTGCTGTTGGATGATGACAATGTGGATCT
GGGTAGAAGACTAAGAATAAAAAATGATTCTAAGGAGGTTTGTAAGTAGTTGTCTGATTG
AGATCTCTGATCATTTTTCTTCTTTTGACTATTGTGTTGATTGACTCTACCACAAAAAAT
TGAAGCAACAGGGCTTGACTTTTTGCAATCTGTATTCGTGATCATGTGTCAGCAGTACTA
CCATATAGGTTAACAGTTAACCCCTTTAGAAATGGTTATTAGTTCTGCAATGGGGGGTTT
AAATTACATAATTTCTGACTGAAGAATCTGTGAATTCATTTTTAACAGGAGAGATTATGA
AAATGTGTGCCACAACTTTTGTTACTGCATGCAATCATACAACACCAATGCAAGAAAATT
ACGTCTTTATCCATGTAATATAAATTATTACTTGATGTTTTTATCGTCTTAAAGATATTT
TTCATGTAAGAGCCCCGCTGACCACAATATAGCCAATGATTATCAACTTCTTCATTGTCA
GTGGATTCAAAGCAACCTGCATCCCCGGCTATCACATTGATGACCCCACCACTGCCTTCA
TCCCTAATCACAAAAGAGATACGAGAGCAAATTCTTGGAAATAATTTCCATGGGTAAAGG
AAAAATCAATTTCACACTAAGGCCCTCTAGAAGACATTGCTGACATTGATATCACGTGCT
TCCAAGTGGCAAGTTCTGGCAACCGAGAATCTCCTGCAATGTCTCCAACACAATTCCCTT
GCCTCAGATCAACAAAGCAACAGATAAGGGGAGTTAGGAGGATAGTGTTCATCTACTTGG
CATGTCCTGGTTTCTTATTTGTACCCTACTCCCGAGTTGTTCATTTTGTCAGATTGTCAT
GGGATTTTTACCATGTCACTGCGTGTTTGACAAATCACTTTCAAATATAAGCCCACACAT
TTTGGTTTCCATGGGCCATGGAGCTGATTTTCCTGCCATTTTTTCTCATGTTATATCCAT
ATTTTGGCGACAAAGATGAAAGTGATGATTAGGTTGGGAACACAATTGCATATCAGTTGA
ACACCAGAAAGTTCCGTTTTTGCAATGCCAGTTATGTCCATGAGATTGGATTGGTCAAGG
AGATAATCCTATTCAAGTAGGCTGGATACATACTATGTCCAGTTTTCCCGTGAAATTGGT
TCAGTGAAAATTAAGCTGTATGGGCTTGTATATTGATGCAAGTGTCGGTCACTGTGGGAA
GAGAGGTGAGAAGAGTGCAGAAATTGTTGTTTGTGTGATTGTACACCTTACACCGCTTTC
CACGTTCTTCTTGTCACAATTGTATCACCAACACTTGAGGCTAGATATTTTCATCAAAGC
ATGACTGACTATGTCACCCAAAGTTTGTTTCGAAGAGTATTTACATCAATTTATGCCAAG
ATCATAGATGAATGTGTTGAAGCAGTTGACCCGTAATCAACTTTTTTGTTTGCTAGCAAG
CAATCTGGTTACAAAGACAGTTCTTTTACTCACGGATGAAGCTGAATGGTAGAAGGAACA
GTCTCAAGGGATGACTTGTAGTTAACGAACATCACATTGCAGTAATGGGCCCAAAAATAA
CAATAAGAAAAAAACACAGCAATGCTTACATGTCAAGAAACACATGACTTTTGATTTGTT
TCTAATTAGATGATTCTATAGGTCTCATGATTGAGCTTAAGGATCCTTTCTTTTGGGGAA
CTTTTATTTGCATTTCCCTTGGAATATTTTGCACATCATCAGAAACACAGAAAACAATAA
CTGAATCAATAATGCTAAATCACCATTACATTGCATAGTCTTTTGTTTGTGTGCCTCTCA
GTTACAGATATCAGTCTAGCATACAGTAGATTCAATGAATCCCAGGGTACAGGGGAGCAT
TGATGGGTTTCCAACATTACGAAAGCACCACAATTTTTGACTAATTCTCAAAGTGTGGCA
CTTCAGTGAAAAATCAGTCATGAGGATAACCATGGTAGCTGAACTTCTGTGTGAAAAATT
CGATGGTGGGGTCAGATTAGTCAGAAACTAAGTGGAATAAGGTGAAAGTAGAAAATATTG
CATGCATTTCAGGAACTTGTTCTAATATTTTAGAACTTGGTGTAAGAACAGACACTACCA
TACTCTGACACTACAGTAACCTTCAATTCCAACTCGTTCTCATTCTTTCTTCAAATTTAC
TCCATGCAATATTTAAAATGTTGCTTACTAAACGGTACTCTTCGTCATCTTGACTATGGT
ATAGTACAATACAATACCAACATGCACGGGACTCCGTCGTTGGAACAGATACTTTAGATC
AGTACAAAATGACGTACATCCGCGGAGCACATCAGCACCTAGAGGGCTGCTACAAGAAAG
TTGAGTCTCGTCATTCCCAATTAGCGAAGTAGAGAAGACGATTATTCGTGGTCAATTTCT
GCTTGATCCAAATACGCAGGCTTAGATAAGGTTTCGTGTCCCAACAGAGTTCTATACATG
GTACTGTTCAGATCGTGTGTATATTAATTTTCTGTGATGGTCCATGAAACGCCGACATTA
CTATGGCCCCCACGATTAAAAACCCAAGTTCTACCCGTCACGAATCTCTTTTTTTGCTTT
AATTGCCTGGTTCCCAACAGATAATATTATCAATAGAGGATAATTTAAGGATTGACGTTT
CTTGATTGTGTGACTTGTTGTGACTGGATCTCCAAGCGATCTCAAAAACTATCGTGTAAT
ATTTTATATTCAGTGGACCTCTTATTGGTGCAGTCCGATACGAGTTCAACAACAATGGCA
ATGGCATTCATGTCGTTTCATGGTTGACGTCAACATTGCCATTCAATAGAGTCAACTGAC
TCTAGCGTATATGCAAACTAAACCATCCACTCTACCACCATAACCACCGCAACGCCATGT
CAGGAGAAGATAAACTTAACACCGCCGAGCACGACGCTAAGGGCCGCTGCGTGCGCCACC
CAGACATTCGCCTCCGCAAGAAGAAGCTGTTGGGGGGATGGAAAATCCTCATCGGGCACT
GCCCGGAATGCTGTCTGGAAGAAATGCGGCGAGTGCGCGATGAAATCGAGGGGGGAGAGA
GCAAGAGGAAGAAAGAGAAGAAGAAAGACAAAAAGAAGAAGACGAAGCAGAGGGGGAGCG
ACGACAGAGAGAAGGATGGGATGAGTCTGACGAGCGATGGGTACGATCCGAACGTGGGGG
ATCATCACGGAGGGGGAGGGAACGGGGGAAGATATCCAGGGAGTGGCGGGAGGCGCCATC
ACCACCGCGAGGATGGAGAGAGCGAAGCGACGGGGTCTACCGCGCAAATGTCTGGAGGGG
GCAGTGTGGTCAGCGAGCAGTATTATAGGGAGGGAGCCCATATGAGTTCGGGGGTCGCAC
ATGGTGGTGATTTTGGCCGTGGAGGGTATCACCAACCTTCGTATCAGTCCCAGATGATGA
TCGGCCAACAACCACCACCAGAAAGGACTATGGTGTTGTCCATGGCATTCATTGATCCCC
ATACGGGCCAACGCGGGACGTACACCGGTCAAGTCAACTCTCTCACTCACAAGCCAGATG
GAAAGGGCACTGTCTATTACAACAATGGAATGATCGCTGAGGGATCTTGGAGCAATGGTG
TTTTAACCGGAGACGGATCAAGCAACGGGGGAAGCGACGAGGGTCATGACGATCAAGGTG
ATTACCCCTACTCCCCTGCTGATCGGTCATCTTCCCGACCGAAAACGAATGACAGCCGCT
CTCAGTCCCGTAATCGCGCCGCCGAACAAGATCTAGGTATCTCTGGAAACCTGCACCTTC
TCAGCGGACTTCCAGGCGCTCAGTCAAGACCCCGAGGAGCTTCGGCCTCAGTCCAATCGT
ATAATTCCAGAACATCTCATGGCCAAATCTCGGGATCAGCGAGTGTGACTGCTGCATACG
CGGATCAGGGATCCGCGTTCTATGGTGGATCAGGGTCACAATATCGCCCGCCGCAGAGGG
GGCACCATCAGCACTCTCAGGGGTTTCACGGGAGGATGCATGGTCCTCCAACAATGAATA
AAAGGGGGGAGTATGAGCCGTGAGGAATTCTGTTCTCAGTGATCGAGAATAAGTATTGAG
TGTTGTTGGAGATGTGCCTATTGTTGATAGGTTGATTGGACCGTGATACATTCATTGAAT
CCTGCATTTTAGATATTGAAGCGCCTTGGTTAGTATTTTTGGACAATCAATCTAACCCTT
AAGATGACGTGCTGCCGGGTTACACTAATACATTATATACCGTAGAAATGACCTGAAACA
GTGCGGAGGACATCATGTGAAGGTTTGGCACCCTGCCCTGGAGACACTGAACTGGTACAA
AGAACAGTTACGAAAGATCGAGCGTGAAAATCAAACGATTCTTAGTGTTTTATGGCCCCA
ACCGTAATTCTCCTTATTCCGATCAAAGATGCGTACAATTTCACTGCAAAACGCATCGTG
CATGTCTTGAACGCGCCTATGAAAATCGTCGCCTTCCAGCATACCAACGTCCTCCCCTGT
CGCTATTGGAGGAAAAATAGTTCTACCCATCACGTACATCAATCTTTGACGAAATGGTAT
TGGCAACCCAAGTTTTCCAAAGAAGAGACACAGACTAATCTTGAACATTCTACTCAATGT
TTCAATGAAATGTGGTAACTGCACTCTACGAAACATTTTGGTCGCACCAAAAACGTATAC
TGGCACTATGGGGAGTTTGTGCTGCAGAGCAAGTTTGAACATGCCAGTCCGATCTTTCAG
CAATGCCGCTTCGTCATTGGGATGGAACCCTGTCTTCGGAAACGTCTCAAACATTTCAGC
AATTCCACCGGGCGAAATTCCAATTCTTCGCGGATGCATCGAACATGCCTCAGATACAGC
ACTTCTTGATGCATCAACGCCACCCATCCATGATATTAGTGTTCGAACAAATGGAAACAG
CTTGGTGGCAGTGGCTACGACCGGGCGGAATGGTCCCCATGTATTCTGATACCCTCGTTC
TGGCAGGCAAGAGAATGCGAGACCAAAAGGAAATATTCCGTGCGGGATAAATGCAAACAT
AGCCGGAGAAGATTGAATGTCAAATTCTGGGTTTATCGTTTCACTGTTTTTATTCCCGTG
ATCTCTCAATACAGTAAATCCAACATAATTCAACCATGCGTCCCATAATCTCCACGTACG
TACTCCCAACATAGATCCCACTTTTTCATTTCGATGTGGTCCTACTATTGATAATAGAAT
GATTGCTGCCAGTGCAGTTCCAAATCTTTTCGCCAGCATTCGATATCTTGCGTATTGTTC
CGCTATTCCAGTATCAAGAGGCTGTAATCCCTCTTTCATTTCTGACAATCTTTCACCGTT
ACTGTCACGTGCATCATTTTTTGAAAGGTGATCGGCAAGTTTGCAATATTGCCTCCACTT
TCGATACAAATAGATGATGCCCCCGTAAAACCAAAACGGGCTGCCAACAATGATCAATGA
GGTGGCATAAACTAATATTTTATCAGCAAGGGTGCATGCTTCGTATGGGGGCGGCGGGAT
TATGGTCTCAATTCCTTTGGCAAGGAAAGGGTACTGTTGTGTCCTGCTCCTCCTCCGTGA
TAGGTTCGTAGACGGTATCATCGTATGATTGTGACCTATTGTGACAGCAACCCGTGATAG
CCAGTGATGGAGAGGGAGAGATTGGCTGCCTTACGACTGTTGTATACTACGTACCTACTA
CGTACTTTGGTAACATACCGAGGTATTGTACAAGGAAGAAGGAGCAAATTTATTTTGGAA
AACAAAGGATGTACTTCTCCGTCGCGCTCGTTGTGGTATCCAAGATTGCATCACTAAAGA
ATCTCCCTGTTGACAAAGGTACAATACCCATGCTTGCTGTCGTACCTCATTGATAACTGC
ACTTGATGACAAACTTCAATGGTGCAATATTGCAGGGACGGCTGCAATTCATGACTTAAA
TTAATTCTTGCTATAAACCGGCAGACTTCGGCAGGGCTACTGAAGTTTGCCAAAGTCTGC
CAAAGTCTGCAAAAAAAACTACCGTACATCCTGGGGTATAAGTTATCGAAATGTCAAAAG
ATTCATTTTGAAACCTATACCCAGTACAAAGCTAGCGAAATTAACACCGTGCCAAAAATT
GGTATCCTCAAATGTTGCCCTATATTTTTTTTGTAGCATATGATATTGTGTTCCCACCAG
TTTTCTAACTGGCTGGATGGCGTGAATTCTGGAAATGCGTTTTTCTAACTTATTGCCAAC
CTTTTTCACATACCACTTTCACTGACCACCCTGTCACCACATCCATCTCCATTCTGAGCC
TGACCTCATTTACCTCCATCTCCCTCATTAACTCATTTGTTTGTTGATTTTGATAAGTTT
GACTTCAAAATAATAATAGTAATGATGGTTACCATGACAATCATTGGACGTGAGAGTGGT
AGACAGGACCCTTGTTTCCAGAAGTCTTATTCTACCAAGGAGAAGAGAAATTTGGTGCAG
TCTGTACAGCTGCTCATGGAGGAGCATAAAGTCAGTGCTCGTCAAGCCTGCCTCTTGATT
GGTGCTAATCAAATGTATTACACTAGATTCAAGAGGGTAATCCAGAAAGTGGATGGTATT
GAATGTTGAATCTTTTTCTTTCCATACAAGACAAATGCCTCAGTGTGAAAGATTCATCCC
GAGTTTTTTAAATGGTGTTAAGAATGACTTGTCTTGTGTTGTGTTTGGGACTCAACATCT
CAGCATTCAAGTCAGCACCAAAATGATGTGACAGGAAGCAGGCCAATTGCTTCCTGAGTT
CAGGAATAAGTCATGGAGGTGCAGAAGAAGGCCGTCTCCCATTTCATGAAGTCGACGAGG
CTTTTGTATTGTTCAGCAACCCATACCGTGCAAGAGAACTATTAAGAAACCAAAGATGAG
ACTACCAACTTCATTGCATTGATGAAGGAGAAGGTTGCCATTGTTGATCCTGAAGCTGAA
GATGTCCTCAACATCCATCAGACCTCAATTCCATTTTTGTACCATTCCACAAGGACACTT
GAAAATAAAGGGGTCCAAAAATGTCAATGTCCATTCTTCAACAATGGACGCTAAACAACT
AACTCTTGCTGTTGCCGTCAAAGCAAGCATCTGGATGCTACCACCAATGCTCATATTCAA
AGGAGCTCCAAATGGTTGCATTATAAATTGTGAATTTGCCACATTTCCCAAAGGCAGGCA
CTATGTGTGCAAGAAAAGCATGGATGGACGAAGAAATGATGAACACGTAGATCAACCTCA
TTCTTGTTCCTTGGAAGAACTTGAATACACAGTGGGTCATTCCCATCATCATCTTTGCTG
TGTTTTGCATCCACATGATGGGAACGATCGTAAACCAAATTTTGTTGCTCAGAATTGATG
TGGTCCATATTCCTCCTGGCTGCAAGCATCTACTTCAGCCAGTGGACATTGGACTCAACA
AGACAATCAAGACAAGAATGAGAGAGAAGTGGGAGGACTGGATGGTGGACGGATCTGGTA
TTGTTGATGGCACTGCAAAGGAGCCATCATGAAAATTGGTTGTGGAATGGATCGTCAAAG
TTTACACATCAACCCCCCCAGCAAATCAGTAGGAATGCTTGGATGAAGCAGGGATGTGAA
TGGTTTTAAAGTTATGTTTAGCCTAGAATTAACATAATTGCATGTCGTTCAGTAGCTGGC
AATATTACATTAAACGTTAAGTCAATTCAATCAAGAATTCACGTCAAAACAATGGTGTAT
GCGTAACCGCGGTTGTGGTGGTAGTGGCAACGCATGGAGCAGTTATTGCTGTCCGGGGTA
AAGACCATCACTGTCTCAACAATAGCCCATCCAACTGAGGTCCGTTGCCTCCGGCAGCAT
ACTCTCTTGCCGTAAACCCAACACAACATCCATCAGAATCATTGCTCTCCATGCTGTAGC
AAGCAAGTTTGGTTGCTGCATTTGTCAGGCACAGGCGGAGATGAAGACCAACACCCCAAT
CATCCCAGTTGAGAACCAAAGAGTTCCCACAACCAAAAGGATGCAGTTTGCAGCTTTGCT
CATTGCTATACTCCAAAAAGCCGACAAGAACAATACGCTCCATTGCCATTCCAATTAATT
AACTAAGGGTATGGGTTTTGCGGTGAATTGGCATAACTCCCCAACCAGCTGGAGTTATGT
GGAGCTGTACCTATTGGCATGGTGAACATATAGAGGAGAAACTGCCAATTGGGGTTTCTA
ACCCTAAACCAAAGCAAAACACTACAAAAATAGGGGGAAATGAGATTTTTACAAAAAGTA
AATTTCTTCCAAATGTCATTTTGATGTTAGTAACCTTTAGGTATGTAGTTTCTCATGTCA
AATATAAAATTTCATCAAAAAATACATCCTCATTTTTGAGATACCATAATTTTCATGCAT
TTCTACTAGTGACTGGACTAGTGACTGACTAGAAACACAGTCTTGGGGTTATGTTATCAG
AGATTTTTCTTGGTCTAACACATTCTATAGCCATTTTGAATGTGTAGGTTTACTGACATC
ATGAATGTTGCGGATTTGTGCCTTGTTTCCTGTTGTGGTTTTTAAGTGATTTTTTGCTGT
TTTCGGCATAAATCACCACCTATAACATGTATATGGTCATGTATACCCTTCTAGAATACA
AAATCACATAGAAGCTGGGTTGTTCTTGATGTAGGCACAATGATTGAAGTGTTTATTTTG
TTAAAGAACATATTATGCTTTGGCAGTAAGGTTTCTAGAAGCTTTTCAGCAAAATCAAAC
AAGGACGGATGATAGTCAACATTTATAGACCGCCTTATGAAGCTCCCCTGGCAGCACATG
AACCCGCCGAGAATCTACACACATTTTTGTGGAATGCAGTAGAGTCTGTTTGACTTTGGA
GGATACCAATGTGCAAGAAGATGTTGTCTTTTTATTGGGGGTCTACAAATGGGTATTAAC
ATATACCCTCGTAAAAACCTGTACAGCAGCAGGTTCTTGTTGCCAAGACTAAAAAGTTCA
CATGAAAGAGGACAAGAGAAATACCTGGGATTTTGTGAGATTTGGTGTTGTGGTTTGGAA
TATATTCTCTGGTCTCAGTTATAAGTGTGGACGCTGATGGAGGATGAAGGATTCAGGTGA
AAAAGTTTGAGGGAGAGAAGGTCAATTCAACTTTTTTGGAATACATTGCCATGTTTTATG
GGTATGTGAGTCATAAGGAAACAGCTGCTTAGCAATAACAACAGAATTTGTGACAGACAT
ACAACAGAATTGCAATCCTTTGAATAATAATAATAATTACCAATGTTGGTGTTTCGGTGT
AAGCAAGTAATTCTTGGACAAATCAAGCCCAAAGCCCAAATAGCTCTCAAGACTCAACTA
ACAGTATGGGCAAAAAAGAAGACACATTGTTACTTTGAGGTACATCAAATTTCATCAAAG
CATAAAATGAAGTTAGAATTCCATTCCTAGTCACACACAACACAATTAAAATTGCTCACT
ACCAATTTTCAAAGTAGAAATGAAAACGGGCCTTCCATATTTCAGGGAGTAACCAATTGA
ATTTTTATTTTCCCTTGATCTTCTCAGTCTCCCTTTTGTTCAAGAGGATACTATGTATAG
AGCAGCGTCCTTCGCACTTTACTGGTGAGGAAAATCAACATTCAACTATTATAGTCCACG
AATAATATGACTTATCAACTACCAATGCAGATCTTAATTGTAAATACCGATGCAGATCTT
AATTGTAAATCAGAATTGAAATCATCACCCTATTTAATTGTATGAAATATAATTATGATT
CATACTCAGATCTGGCATTATTTTAATCAGCTAGCAACTTCATTTCTATTATCTTGGCTG
ATAGTAGGATAATGTCAGACAAATCTCACTACTTCGCTGTTAAACTGTGCAACACCAAAA
TATATCTGCAGATAATCAACTAGAAGACAAAAAGCAAAATGATGTAAAAAGCAATCTATC
ACCAACCAATACTCAACTAAATTGTAAATTAAAATTGATTACTTAATGGTTTGAAGTGCA
ACTATGTGTCATACTCGCAACTTAATTCATAATACCTTTGTGAGACACATCTCACTTACT
TTGCTGTTCAAACTGTGCAACACCAGAATGCATCTACAGCTGGCCAATGAAGAAAGAAAG
AAGCAAAATGATTTAAAAACATGATCCATCCCCAACCAATGCTTGACTTAATTGTAAATG
AGAATTGAACTCAACATAATGTTCAATTGTTTGAAATACAATTATGTTGCATAATCAGAG
TATTGTTTCATTTTAATTGGCTAGCAATTTTATTCATGTTACCTTGGCTGGTTGTAGAGT
AATTCCAGATGTATTTTCAATTACTTGTTGTTTAAACTTTGCAACACCGAAGTCATCCAC
AGCTTATCATTTCAGTATCGTTAAGGTTACAACAGAAACAAGCATTGCTATATCAAAAGC
GTAAAATAAGCTTTTACCTCAATAAGAATCTCTTTCATCAAGGAAAATTGTTCACAATTT
CTCTATGAAGTTGTTTTGCAACAGTGTGACAATGAAATGGCCATGAAAGAGTGGAGATGC
AATCACGAATATGTTGGTTGAAATGGTAAATGGCTCGGACATAATTATTTTGAAATTTCA
AATTAAAAATAGTGCTATGATTGTGGAATGATTATCCAAGAAGAAGCTTTAACAAGATAA
TGTTATTAAATTTGTTAGAAGTATTTCTCATGCTAAATTCATTAGTTGTTTGTTGTGTTG
CTATTCTTATCTAATTCATAATGTGAATACTGATGGAGTCAAAAACAACCTTTCCTGCCA
ACAGTCTGCCATGTCATGACCCATATGAGTTTTTTGCATCCCAGCTCTGCCCACTTTCTA
TTTGACCCAAATTGTGCTCCTGTCCCAGTCACTTGTTTGCCCCACTTGAAAGATTGTTCC
CCAACATTCTCTCTCTTCTAAACTGTTGATTGTTATGTCCACTATTGAACAAACACAAGC
ATCCATGAGAAGCGAGTTGAGTAATCAAGGAATAATGAACAATGAATTCATTCAGCAGAT
GCAACAATCAACATTTGTATCATTTGCTTACCTTTGTTTGAGACTTTTGTCGGTTTCAAA
CATTCACAGTACTCTGGGGCCATGCTTGTGATAGATGAGCCATCAGAAAGGTCAGATTGG
AAGAACACAATTGATTGTGACGGCTCAATTGCTTGTATTCAGAAAAATTGACCCTGTGGG
GACAATATTTGATGAAAGACGAGACAGCAATTAGTTCTTTCCCCCTGTTGCATTCATGTG
GTTTAGGGATGTTGTGCGGGAAATGTCGGGTGATTGAGATGGGCGCGGGGGTCAAGGAAG
CAATGAATTTGACAAATTTGTCACTCTTTTGAGTGGTATTCATGGTTACGTCGATATTTT
CTTGGGTGCTGGATGTGTTATGTGAAGATATCTCAGCGTACCCCCACGTGATGAAAAATT
GGACAATGTTACGGCATTTTCTAAGGATGCCCCAGTGGTGTAACATTGGGCAAATTGGCA
TTGCTTGGACACTTGAGGAGCAGATTTGATTACAATTTGGGGTCCATCAATTGCATCATT
CTTTTTTGGGGGGATTGGCACATTGTTGGAGATGCCTGATTGATGATGAATATCACTTCG
CCGAAAGTAGGAGTCCATATGATATTTTACTTTTTAGTAGAGAGCATGCAAAAAATATCG
CAATCCCCCCTAGCGAAAACAAAATGTCTGTGGAAATGTCTTGGTGTAACCTATACCCTG
GTGAAACCAGTGCCCTGGCTTTTACGGTAGCGATCTGTGTAGTATACTTTTACATGTCAT
GGTATGAGAAGTACAATTAAGAAATAAACATTCTGATTCCTACGTGATCACCAATGTATC
TATGTCCTTTGGAAATGCATATAATAATAATATTATTATAAGCCCCTCAAGATTTTATTA
CTAAAAATATTTCAAGACCCAACTCTTCTTTTAAGATGCAGTTCAATTGATATGACACTC
ATTCGTTAAGTATTTTGTAGTGGTGCAACAACAAAAAATATGTTGTAGTCGTAGACTAGA
CACTGCCATAACTGCCCATTTTCAAAAAATCTCTTTTTTGCACATATCACATCACCATGT
TCTGATCACCCCCCTCATGGTCTCCTTTCAATATTGCCGTTGCGCTTATCATGGCAACTC
TCCCTTCACATGGGATGATGGTGGCCATTTCCATCACTGATTGTTCCCCCCCATGATTTC
ATCAAAATTCAGTGGTGATTGGGATGTTGATTGTTGAGTGATTGTTGTGTTGGTTTTTCT
GAAAGTCTCATTATAAGAGTGATGATGATTTGACGCTTGCATTTCTGAATTGTGTTATAG
CTTGCCTCTGACACCTGCTTGCACAGCAATCCAAACTTTCTTTCCCCCCTTCTCATGCAG
AAGCCAGTGTTAGGTCTTTGTTTGCATTTGCATGACTTGATGCTGCATTTCAAACAATTA
AAGCATCCAGTCTTGTTAATTCGTCCAATTGGTTGTTGTGTGAATATCCTGTCTCCTTCT
TTCTTGCTGTTGTGTTGCCTGCTTGAATATAATTGATGCCCGAGGTAGATTGTCAAAAGC
AGTTTGTTTAATTGATGTGTTGATATTGTCCTCTAGCAAGTTGTGAATGTGTTGATGTTT
TTGTCTAGTAAAAAATTGTCACAAGCCAGCCGTTTTCTGTACATCTGTTTCATCAATGCT
TCTAATCCACCATTCCTAACTTCATCAGTGCATGTAGCAGGTGGATTTTTTGCCGCAGTG
ACATGATTCTTGAGCTGAATGATAGGACATCTATTCATGGTTGTTTGGTGTCATTTGGAA
TTTAATTTGTTCACTGTCAGCTGTTTGAATAAGGAATGAAAGTAATTGTCCTGTTGATTC
ATGACAAATAAATCGCTGTTGTTGCATTTTTTGGTAGATGTATTGAGGAGTAGACCAGAG
GAGGTGATGAATTGAGTCATGTGAGTTTTTGTTACGCTTCCATTGATCCATCATTGTCCA
AAGGAGTCAACAGTCCTCATAGTCTTCTTTGTCTTTGCAACATTGATAGTTTACCTTGTC
AAAAGAGATGGAAAGCTATTGATTATGCTCTTTGTGTATTGTTGGTAATTTATTCAAACA
GAATGATGACATACATCGATTGTTAAGTAAAGTAGGAGTCAGTTCAGGAAATCATTCTTA
ATTAATAGTAAAATCCTTATGCTTGTATATATAGTGCATCCTTGGAGGATTTACCTAGAT
ACTTCTTCAGACTACCTTCTTCATACATTGGCAGACTTCTTGGCAGATGTTGGCAGACTT
GGGCAGACCTATGGGTGGACTTTAACAGGGCTGCCAAAGTCTGCATGATTTTTCTCAATA
ATGTAAAGAGAAATGAGTTGCATCGACCAATTTGGAGTCAATTGTTACACAAAATCGCTC
ATTTCATTAGGCCTGAGAAATATTTCTTCTGATGAGAAGTCCAAGAAATTTTTGTTTGAC
ATCATCTGTTGAGAAATTTATTCTGTCACCATACATACTTCCTCTGTTTTGAAAAAACAT
ATTTACCAATTTTCCAGTACTGGACCTCACATCCCTGTGCAATATTTGCACCCTATAGAT
TTTGTGCGAAATATACCTCTATTTTAATGGGTGCAATTATTGAACCAATAATATAGTACT
ATTCATACAGGTGAGAAAATCATATTGGGTCCATGGCATAATTCATTTTTTCACCCAAAT
GCCCCCAAAAAGCAAAACCAAATAATTTAGTTTGGATTTGGTCGCTGTTTACCAAGATCT
TGCTTACATGCATCCTGTAACTGTAATTATTATTTGACCAAATGAGATTGAAACTCATTG
TTAGGCAAGATTCTTCAGTTTTTATTGCATAGCGTTGATCTTTTGGCTAATCTGTGATAT
AAATCTCCCCCTGAATCTCACTCCCAACCAGCCGCTGGATGTGGAAGAACAACAACAATT
CATTCCCGCAGTAGAACAATATGGCAGGGAATGCAAAAAGTTGGCAGCTGAGTCAAAGAC
TCCGAGCTTAGGACACATGTGCAAAAATTTCAGAAGAAATTGGCCAAGATATTTGAAAAG
GATGGGGGAGGAGACAAGGAGGAGGCTGAGGCACGGCATTTGATCATGTCAGAAATGGAG
GTCTGTAGTTCTCAGCAGTCAATTCATAATTACTTTATAAATATTCTTTTTACACATAAA
CATTCACAATACATATTAGCTTTATAGTTATTCTTTTGCACATTATATGAAAATTCATAA
TAAATTTATAATTATTCTTTTGCACAGTAACATTTCTTGAATAGGAATGAAAATTGGGAT
GGTACTTAAGCTGTAAGAGCAGTGAGAGGAGAGCGATTGAAGCGGAGGGTGTTTAGTAGG
CAAGCCATGATAGGGGAGCTAGGTGAAGTGGAGCAAGGAATGATGATGTTGTGGAGGGAG
CAAAGACATGAAGGATTTAATGCGTTGGTGAATTCGTGTCCGCCATAATGCGCTGAGATG
TGTGATGCAGTTTGTTATTTGGCTAAAGTTGAAGTATAAGTTCAATTTAGTCAAAACACA
GCCTGTCTGGACGTGTAAACTTTTTGACCAAACAAAACAGAAAGGACGATATGTTTGGGC
ATTTGGTTTGGATTTAGTGTTGGTTTGTTTGGACCAAATATTTGGTTTTTAGGCATTAAG
GCACAAAAATGAATTCAGCAGACACCCATTACAAATACTTGTTGAGAAAAATAGTCAAAA
CTTTATCCACGGGAAGACATGGAACTTCTGACTTTACTTGGCAATAAAAATCACTAGCAA
AAGTCGTCGGATGTCGTTAGGTGTAATCACATAATTTTCAGGATCATTAGACGTTCATCA
CAATAATCACCACAAGAAGTCACCACCTGCCAACTGTCATTGCTGACTAGGGGATGAAAA
TGTTGCTCAGTTCCAAAATAGTGCTGGTAATGATTTGAATGCCAACATGCATAGGAAACT
TAGAATTGCAAAATTCACAGACACCTGCCTTGTAGTTAGAACTGGGTCATAATTGCCTGC
AGCAGTCAAGTTTGCTGTACAGACAATTATCCTTGGGCTCCTACAAGTTGCTAGAATGAT
TCAAGACAATATGTTACTACACGTGATGACTCAGAACACCCAGGTTGGAAGATTGCAACT
GAAGTTGGCTACCCATGAGGATCTATTTGGTGTGGCCCAAAGATCTTCCTAGTTCTGTGC
ACCATGCCATGGCTGGCAAAAAACAAAACTGATACCCGCCCAGGACATTCACTGTATCGT
TCACTGTGTGAAAGTCAGTCATTGGCTCAGCCCACATTTTGTGTGATGTTTGTGCAAACA
TACAGAAGGATACCCCTTTTGGAGTTCAAGCAAAAATGCATCAATGACATTTTTGTGTTA
CCTACAATCCTTAGAGTAATGTTTGAGTCATATTATGTAAAATATGACCAAATTATTTAC
TGTGAACTCATTGTCCATGTTTGGTGCCAATCTCTGTGTTCTCCTTTCTCATAGTAGAAA
GGATGTCTTCAAGTGACCAATGACAAGCAAAGTTGAAACCACATCTGCCACAAACAACAA
ATCTTATGAGCGCACCAAGAAACGAAGCTCTCATCTCCAAGAAGAGGACCATATGAAATT
TTCTCAGTCTAGACGTAAACATTCATATCAAGCAAGGACATTATGACAAGGATGTCTCAA
TTTTTTGCCTCCATCCATACCACAAAAAGGAGCAATTACTTCCCACTGCAAAGTACCCCA
AACGATACTTCTGCTCAGACACATAGTATCCTGTGCAGTTCTTGAAGTATTCTATTTAAA
TGTGAAATGCCTCAAAACTCAGAAGATTATTGCAGGCCACCAATGACAGTGCTTGTCAAG
CTCATTCATCAAGTACTTTCCAATTTGTAAAGTCGCCAAAATACATCTTGTCCTGTATAT
TGTGTGTCAGATTCAGTTACACGGAGTTGTAGGTATGGTAAGGACATGAAAGGAGAAACA
ACACAGTACACCAGACCATATTGCAATGCTACATTGCCTCAAGCGACACAAGAGGGCACC
ACGACCTTTTCAAAAGTAATAGGGATGATAATATTTATGTCTTGATAATAATGGGATATT
TTAAAAACCTATAATGCCTTTCAGCTTTAAGGATATTTACATGGCAAGATAATTGCCAGC
AAGCCAACAACAAAACGACCGATTTTTTTTTGTACACTGTACACATCTCAATAAGCATTG
AACTCATCAGCTCCATCGACAGTAGAAATGGTGTCAGTATTACTAGTCGCTGACGTGAGT
GATCCATCTGATTTTGATTTGACCAATGCAAGATTCTTCTCTTCTGCAATGCCATCAACG
AAAGGCATAGACAGTGACGCGACTTCGGTGTTGCTCTGAAGCTCAGAATGCAAAGAATCC
ACGGTTCGCAACTCGTACATATAATCACCGTACAGCGCAAGTGCTGCCTTATGACGCTCC
AATCCTCGATCTGCACAAGCATCGGTGACTAAAATGGTTCGAAAGCCCGCCTCGAAGACG
CCAAATGCAGAATGTTGGACACACACACTTGTAATCAAGCCACAGACTAACACAGATTCT
ATATCATCATTTTCCAAAATCTCAAGCAATCCAGTACCACCTGACGTTGAACTCCACGAT
GTCTTTGTGATGACAATTTCGCTATCCAGGGGAGTGGCAAAGTCTTCCCATTCAGACGAT
GGCTTCACAACTGGTGGGATCCTGCCTTGATGAAGTCGAGCAAATTGATGCAACCATGGT
GAATGTTCGTAGTCGTAAGAAGCACGTACCCATATTATTCGTTTTAAATTTTGCTCACGG
CAGTTATGAACAAGGGACGAAACACGAGATGGAAAATCGGGAAAGTCCTTGCGCACCGCG
GGGCATTCAGACCAATACTCAGGCTGGACATCTACTATAAGTAGGGCAGTCCGAGATGAA
TTGAGGGGAGGGCAGAAAGTTGAGTGAATTTTTTTCTTCGGCGACGCAAAATTATCGAGG
ATGCTCCCTTGTTTGAAGAGAGGAGGCCCGTCGATTTTAAGTTCATCGTAATTTCTCTTG
GCAGAACTAATTCTGTTCGACATTTTGTGGTTGTTGATCGGTCGTGTTGGGGGATTGTAT
CAGAGCGTGTGTGGTGATTTATGAGATAAAAGATTCTCAGACAGTGCAAACACGAAAAAA
AAACAGCTGAATCGGCAGTCGGAGTGAGCAGCGCTTGTTCTTTTATTCTTCTGGCAACAA
CACAACAACATCGTTGTAGGGTATTGTATTGTACAGCTCTCGAAGATGACTCCTCATACC
AGATGAACTGCCGATCCCATTATCGCTCGAACTCTGAAAGCGTGATGGTTGCGAACTCTT
TATTGTACTGCGGACCACCTCAACAGAAGTCGGAACATAAGATGTAATATTTTCTAGGCA
GAATTCAAGAAGAATTCCGTGTGCCGTCCATGTCTTCCTCTTTGTAATTTTCTTCCCAGA
AGAACTTCGAACATCTCTAATTATTATTATTTTAGAGTTGATGCAATGTGACAACGTGAC
GGGGTTGAGGGGACAGGAAGGCACACGTATGTAAGATTAAAAATATCTAATTAAGGTACA
TACGTAGATATCATGCATGACTGAAAATAAAGTACATGTCAGAATTGACTTTGGCCCGCC
ATTTGTCAGATATCTTTGGTCACTCATGTGGCCTCAATATCCAACCCCTGAGACCCATCC
AAGGATGCAAAACCCTTTGGGACTATCTGAGAGCTTAAGTCCAGCTCTACACGTCCCCAG
CTTGTCGCGATCACCACCTAAAATTAACTTCAGTTAGGGGTCTAAATTGAGATAATGGTT
CAAAGTCCAACACATAGAAATTGGTATGTTTTCTACGCTGATGTCGATGTCAGATAGCGA
ACATCGTGAAAATTGTGGGATCATGCTAGGATGATGGCACTTTATGGGGATACGTGCGCG
GAATTTTTTTATTCTGACTTACAGTAATCTACGGACTGACTATCTGACACTTCGCATCCA
AGAATTTTTTGCCTAAACAAGTACAATTTCACGTAGGAATAGTAATTGACCGCCTTAATG
GTTCAAAGTCCAGTCAATGGGCCAAAGTCAATTCTGACTTGTACCTTTCTTACTCATAGG
TAATTTCGTGTGGCTATGTTCCACTGACCTATCGCTGATCAACCACTGATCAACTGCTGA
TCATGTACAGTGGTACCGCTGATCACCGCTGATCAACCACTGATCTAAACTGCTCTCCAG
CTGCGACAAAAGATCAAGAGCAACACCAGCCACAACAAGCAAACCAAGGACTTGCACACA
CAATATCAAGCACTGCACCACCTTCTTTTAATCGCACATCCACATGAGCAACTGCAGCAT
CAATGGCCGTCACGGAGGTCGGAGCCAAAACAATGGTAGAGGCGGCACCATAGTTGGTGG
GAGGGGATTGAGCAGTGGCTGTGGGGGGTCAAGCAATAGCGAGAGGGAATCAAACAGTGG
TGTGGGGCGTCAAGCAGTGGCTTCGTAGTTGGAGGGAGGGGATCAAACAGTGGTCAGGGA
GGATCGAGCAATAGCAGTGACTCCATAGTTGGCGGGAGAGGACCAAACAGTGGTCGTGGG
GGGTCAATAAATGGCTCCGTAGTTGGTGAGAGGGGATCAAGCAATAGCAGGAGGGGATCG
ACCAGTGGTCGTGGGGGGTTGAGCAATAGCAGTGGCTCCGTAGTTGGCTGGAGGGGATCA
AACAGTGGTGGTGGTGGTCGTGGTGGATCGAACAATAGCAGTGGCTCTGTAATTGGCATG
AGGGGATCAAACACCAGTAGCAGTGGTCCAGTAGTTGGTGGTGGTCCTGGTATAGTCGTT
GAAGGGATACTTGATGTGGACAACTACCGTGAGTTACAAATGGAATGCAAACGTAGAGGT
TTGGCTGCCCAAGGTAGCAAGGCAGTTTTGCAGCTACGTTTGGGCGTGTCCGTTGGTTGG
AAAGAAATTGTTTTGGCAGTCACACCTGCCAAAGGCATGTATCACAATTTGTCATTTGCT
GTGGACTTGTCTTTACACTTACTATTTCATTGTTTCAAAGAAGGCTACAAGGATCCACCT
ATCCCATGGGCAAATATCCAAACAAAGAAGGATCTACATAAAGTTCTTGTTGAATCAAAA
AATCAGCAAAAACCTTTTTGGACCATGGCACCCACTGAGGTTTGGGCCCAATAATACAAA
AAACAAACTTTTGCAACAACCTTTGTAGCCTTTGTAAGGCTGTCTTAAAGAATGTTTGGA
GCATGGCCTTCGATGATGCAGCTACAAAGCAGCATCTTACAAACTTTCCACCATCAGAGA
TCAACAATCCGGGGAATGTGAGGATGCATGGGCATCCAGCAAAACAGTTGCTGGAATTTG
ATGTTGCTGCAGGGAGGGCTAATGGATGGAAACCCTCTGAATTGAAGAAGGATAGGCCCA
AATATGCTGGCTTTGGAACAAAACAGTTTTGTAAAGCTGTTCACAATGAGAAACAAAAAC
AATGTGCCAAACGACACGCAAAGCGTAGAGAGGCTCAACTTTTAGCAACAGGCATGACTC
CTTCTCGTGATATTTGAATGTACCTTTTAGCTATCATAACCTATTAATAATACTTCCTCA
GAACAAAACATATGCAATTATGTAGATGTCTTGGTGCCGTTTACGTATATATGGTGGTAG
TTTGAATAATGAGCAAGGACGAGGGAAAGTCACACCCATGTCTTAGTTTGGTAGTTCCAA
ATAGTATGTAATCACCCCACCACCACAAATCTCAAGACTGAAGAAAATCAAGAAGTGGTC
TGGAAGGAGCAGATGGTCTGATTCAGCAGGGCTGAATCATGACTCCTCTTTTGCTGCAAT
CGGGAGTAATCAGGAGTCGGGGACTAACCTGTGACAGCAAGACCACAGGGAAGCTGCAGT
TTTTAGTTTCAGGATGACGGGGACAAATATAAATTTCACCTTACTTGTATCTTGTCATTG
GAATTGCCTTGTACCTGGGAACTCAATACCCCTCTGCAGAAAGCTCCATGGGGAAGTTCA
TTATTGAGTTTTACATACTACTCACTACCACAGAATTTTTTTCTAGACACCCTCAATCAA
CCCCCCATCACAACCCAACAACAGCCACTACATTTCATACTGAATAATTGTAGCTTTCAA
CACAATTGCAGATTAAATTGTCCCTATCCCTTCATTGCAAACACTCATTTCAACCAAGAG
CCATCACAAACGCTTCCTTCTAGCAAAACGATCATTTCATCGTGAACGATCATTTCATCC
AGAATGATTGTGTTTCATCTTGAACAATCATTTCATCCAGAACGATCATCAATTTCATCG
CAATTGACGATCGTTTCATTGCGAAATATTGTGTTTCATCTCGAACGATCGTTTCATCGT
GAACGATCCTTTCATCATGATTGACGATCAATTCATCACAAACGATCGATTCATCGCAAA
CGATCGATTCATCATGAACGATCGATTGATTCATCACAACTGACGATCGATTCATCGAGT
CTGACGATCGATTCATCTTGATTGACAATAGATTCATTCATCGCTCGTTTCATTGCAAAC
AATCTTTCAATCAGGGCGGTCAATAGGGTCCATTACTCATTGTTACATCTGAAACGATTG
TTTCATCGCTACCAAAGGTTTCATCGCAAATGTTTGTTTCATTTGAAAAGATCGTGTCAT
TTCTAACAATAGTTTCTGCTCTATTGTCCTAATTCTTAGTATTTTAGTAACTATAGTTTC
ATTTGTTATCACCTGTCACTGTTGTAGGCGGTCTAATTGTAGCAACTACCCTCTGAACGC
CCTTTGCAGACGTAGACTCAGATCAGGTGCAGTTCTGGGGTGGTTGCCTCATTTGGTGGT
CTCACAGCATGTGGTCAATGGATTGCATTTGTTCATCTGCACAATCCGTACTCGGCGGAA
CTCCCCCAAGGACAGGTGACATTGCCTATATGCAGTGCCAAAATTGTAGTGGCAAGGTTT
GCAGTTTTTGCATGATGGGTCTAACAGAATTAGTTGCAGCCAGTAACAAGAAAATACCGC
AAGAAGATCCCTCAATTTCTGCCCTTAAGTCCATGGCATTTGAGTTGAAGAGCAAGGATG
AACCAAACGTAGACTTTGGATTTTGCTGCTCATTTAAGCAGTCCATTCCATCCTCTACCA
AGAGTACCAGTGTAACTCCTCCTTGGGCACCTGAGCTTTCAAGGACAGACCCACCTGATA
CTGAGTTCCTTTTGGTCAGCAACAAATCTGCCAACAAGAAGTGTCTTCGCCATCTTAAGA
ACAACAAGGATAATGATCCTGCCACCATCAACTTTCTTTCTGCATACTTCAAAGACATTA
CTCCACCAGCATCGATGAAACCAATGAACACTTCCCAAATAGTTGGACTTCTTGATAAGA
GTTGTCAAAAGTCCAGAAGGTCGAAGTACACAAGGAATAACTTTCAAGGGGCTCTTGTAT
TTCCACCATTTGGTCTATTGGTGAAGGCAGATGTAACAAACCTTCACTTAAGTTGTGATC
ACATGGCTTTGGCAGAAGCTTCAGAAGGCTGCACCAACGCAGTCATTCATGGAGTTATTT
CTGACACCAACGCGAAGACAATTCAAACTTATGTTGATGCAGTAAAAAATTCCGCTAAAT
GGATCAGAAGTAGAAGCGAGCACATCATACTCAATGTCACATCACAAGAAGACACTACAA
CAGAAATGAATGTGGTAGTCCATCTCTTTGTTGTAAAACAAGTGACAAGATGTTCAGAAT
TCAAATTCTGGAAGGGGGAAACTCATTTTGATCCGGAATTCATCTCCAATCTACAGACAT
TTGGTCAAGATGATATATCGTATGTGTCTGCTTCTTTTTCACATGAGGTATGTCATTTTA
TGTTTAGCTAATTCAATCTCATACTGTTTTCTTTTTTGACTTTCAGCGCAGATTGTAACA
TCGTTATTATTCTCGGAGAGTTTACATTGGAGGATGAAGCTAAAGCCCCAAAGCTTCTAC
TTCTCCGTCCATGTGGTATGCTTTGTAATGAAGTCTTCACCAAACCACAACGGGATGCTT
TTGCACACAGTATCTACTATCACAATTGATCATTGGCAGACAGAAGAGGGTTTGAAATCA
GAGTGACATGTGGGTCCTTATGCAAAATCAGCCACAAGACAGACAAGGACTTATTGAGAT
TTTTGTGTTACCATGAAGCAATCCTGCCGCGATTTGCACATGGTTGCTTAATCATTAGAT
CTGAAGACAGATATTTGTTTTGCTACGCAAAAGCAACTCCAGCTACTGAGAACAAGTTTG
TTATGTGGAGTTATTGTCCTCCAAAGGCCGGTGGTGCATTTGACATGCCTGACTCCTGCA
TTGCAATGTTTCCTCCGGTAGCTGAAATGATTTACCTGAAGGCATTTTCAATTTCGGTTC
TTGTTAGCCTGAATAGATACTCTTCTCACTGTGGTGAGCCGGCTGTTGCTACGGGTCCTT
TGAAATATGAGCTTGTCAGTTTAGATCATGCCAGGAAGGTATTCAACAAATCTCCTTCTA
AAGAGGCTATGTATCGTTTCCTTTGCTGCGTCAATAGTTTCAACCATTATAGTATGGTGG
CGTACTCAGTAGGAATGCATTGCGATTACTTTCGTCATGGGAAGGAAAGTTTGGAAAACA
AGATATTGTTTTGTTTGAATCCAAATATTGGTAGTGGGGTTGGTAGCGACCTAAGCCAGT
TGGATGTGAAAATATTTATGTAGAGATAAAATGGTAGGATGTATTGGCCATTGATGAATT
GAAATTACGAGCTTAAAATCTACTTAAAAATGATGATTGATGATCATCAATTATCATGGT
TTTATCATGTAAGTTACATGATAATTGCGCCTCTGTAGTATTTTGTCTACAGGGGTTGTA
CATGGTACCACTGAGCTGGCTGTAGCTCCTATGTGGGATTTTACATGATCCTGGTATGCT
GCCAGGATCTTCATGTGGTGCGGTCAGATCTGTTCAAGTTGAACAATCAAATCTTTCAAT
CGGTCTGGCCATCATCCGTCGTTTGATCGATCTGGCCGTTGTCCATCTGTCAGTTGGACA
AGTTCCACGTGGCCTATGTTGGGTTTGTGGGGGACACGACATGTCTTCGGAGGCTCTCAA
AAGAAAGTCTTTTGTCACGTCTTATGACACGAGTGACATGTCGCAAGATGTCACCGAGAC
ATGTCGCGACATTAGGGGTTTACAAGATGGCCCAAAGAAAGTCGCCGTGTCGCGACATTT
CGAAGATGGCGACATGTCGTCACCTAGTAGTACTTACTAGTAGTAATAGTTAGTAGCAAT
ACTAGGTGGTAGGTGTCTTAACAACATTAATGAATTGCTTTTACAATAACCAACTTGGAA
AGTGATCTGAGCACTAATTTTGCACCACAATTAGCTCATGATGCACTAATTCAATAAAGC
TAATTATTATAAAATAAAATACAATATCAAAATTAACATTTCAATGTCATACAATTATTC
ATTTATTAATTCATTTGTTCACAAAAAAGAGAACTGAAAAGTAGGCTACTTTGGAGGACT
TTGCACCACTAAGAGTCTAATAGGATTAAGATATCCCAGGTAGGGCAGAGAGGGACGCAT
GAAGGGGTCAGAGAGAAAAAATGTCGAAACAAAAAAACGACATCGAATCGCACCTTGCCA
GTTTGACTGACGGCTCGCTTGGAGTGCTGCCTAGTGGTAGCTGGTGGCAGCTCGTCCAAA
TCCCCACTGTGGGTCAAGATATCCCAGTTGCGCTGAGGTCGGGCCAGGAGGGACTTAACA
ATTTAATTGTAAAAATTAGTTACTGTGCATGCAAGAACTGTGAAAGCATAAAAACAAAAG
GTTTTCTCACCTCGCAAGTTGGATGCTTTGCAGGCTAGCGGGTGATGGAAGCGGCACGGC
CTAATTCTCCTGCCACTTGAGATGAAGATATCCCAGGTCGGGCTGGGAGGCACGTAACTT
CTTAATTGAAAAAATGAGTGTATGTGTCAATTGTCATAACAAAAAAACCAAATTGAATCT
CACCTTGTGAGTTGGACTGGCGGCTTGCTTTGGTAGCTGCCTAGTGGTCGCTGGTGACGG
CGTGGCCAAATTTCCACTGTGGGTCGAGATATCCCAGGTGGGGCTGGGAGGAAAGTAACT
TTTTAATTGGAAAACTGCGTGGATGTGTCAGGGTGAAAAATGTCCATACAAAAACAAGTT
AAATCTCACCTTGGGTTGTGGACTGGCGGCTTGCTTTGGGTGCTGCCTAGTGGTCGCTGG
CGGCGCCGCGGCCAAATTCCCACTGTGGGCTGAGATATCCCAGGGCGGGCTCGGAGGGGC
GTAACTTGTCAATTGAAAAAATGTTAGTATGTGTGTGTGCGAAAAATTGACAAAACAAAA
AAACCAAAGGGATTCTCACCTCGCGAGTTTGTTTTCCAGCAAGCTATGGTTGCTGGCTAG
AGGCCGCTGGTGGCGCCTCAAATTTGAACTGTAGGCTCAGATATCCCAGGGCGGGCTCAG
AGGGGCGTAACTTTTAATTGAAAAAATGTTAGTATGTGTGTGTGCGAAAAATTGACAAAA
CAAAAAAACCAAAGGGATTCTCACCTTGCTAGTTGGATGGTCGGCTAGCTGTTGTTGCTA
GCTAGTTGGCGCTGAGGTCGGCGCGGCCTAATTCGCACTGTGGGCTGAGATATCCCAGTG
CGGGTTGGTGGCACGTAACAATTTAATTGAAAAAAATGTTAGTATGAGGGTGTGCGAAAA
ATTGACGAAACACAAAAACCAGATGGATTCTCACCTCGCCGGTGGGATGGTCGGCTAGCT
GTTGTTGCTAGCTAGTTGGCGCTGAGGTCGGCGCGGCCTAATTCGCACTGTGGGCTGAGA
TATCCCAGTGTGGGTTGGTGGCACGTAACAATTTAATTCGAAAAAATGTTAGTATGTGTG
TGTGTGCGAAAAATTGACGAAACACAAAAACCAGATGGATTCTCACCTTGCCGGTGGGAT
GGTCGGCTAGCTGTTGTTGCTAGCTAGTTGGCGCTGAGGTCGGCGCGGCCTAATTCGCAC
TGTGGGCTGAGATATCCCAGTGCGGGTTGGTGGCAAGTAACAATTTAATTGAAAAAAATG
CGTGTGGTGTCAGAGCGAAAAATTGACGAAACAAAAAACTACATGGATTCTCACCTTGCC
GGTGGGATGGTCGGCTAGCTGTTGTTGCTAGCTAGTTGGCGCTGAGGTCGGCGCGCCTAA
TTCGCACTGTGGGCTGAGATATCCCAGTGCGGGTTGGTGGCACGTAACAATTTAATTGAA
AAAATGTTAGTATGAGGGTGTGCGAAAAATTGATGAAACACAAAAACCAGATGGATTCTC
ACCTTGCCGGTGGGATGGTCGGCTAGCTGTTGTTGCTAGCTAGTTGGCGCTGAGGTCGGC
GCGGCCTAATTCGCACTGTGGGCTGAGATATCCCAGTGTGGGTTGGTGGCACGTAACAAT
TTAATTCGAAAAAATGTTAGTATGTGTGTGTGTGCGAAAAATTGACGAAACACAAAAACC
AGATGGATTCTCACCTTGCCGGTGGGATGGTCGGCTAGCTGTTGTTGCTAGCTAGTTGGC
GCTGAGGTCGGCGGGCCAATTCGCACTGTGGGCTGAGATATCCCAGTGCGGGTTGGTGGC
AAGTAACAATTTAATTGAAAAAATGCGTGTGGTGTCAGAGCGAAAAATTGACGAAACAAA
AAACCACATGGATTCTCACCTTGCCGGTGGGATGGTCGGCTAGCTGTTGTTGCTAGCTAG
TTGGCGCTGAGGTCGGCGCTGGCCTAATTCGCACTGTGGGCTGAGATATCCCAGTGCGGG
TTGGTGGCAAGTAACAATTTAATTGAAAAAAATGCGTGTGGTGTCAGAGCGAAAAATTGA
CGAAACAAAAAAACTACATGGATTCTCACCTTGCCGGTGGGATGGTCGGCTAGCTGTTGT
TGCTAGCTAGTTGGCGCTGAGGTCGGCGCGGCCTAATTTGCACTGTGGGCTGAGATATCC
CAGTGCGGGTTGGGAGGCATGTATCAGTGTAATTGAAACAATTAATTAGTGTAAAACGCG
CCATAAGCCAAATCAAATAGTAAAAATAGTGCTCTCACCTCGCGAGTTATACCTGTTGAA
AGAGTTCGCTGCGGGCTACGGAATGTTGGTGATGGCACAGTCTAATGCCTTCTATGGCCG
GAGATATCTGCGGTCATTGTGAGGAGGATGGAACTATTTAATTGGAAAGCTTGTTGTTCC
CCGATTATGAAGTTCAGGCTGTTGTGCCTGTTGTGCATAATAATATAGGAAACAGAACTG
GTCTGTATATCCTATGTACTTCTCACATAGCGGTGATGTAACAGACAGACTGGAAAAGAC
ATGTGACTCACCCAAATGACACGTGACTGGGTGAGATTAGAGCTAAAAATGTCGCCGACA
TATAGGATGTCACCCAGAGTTGGTGACATTGTCTTGTCACGGTGACATTATGCTGACATG
TCCCCGACAAACCCAACATAGCACGTGGCGGCACGATTTTTATGTCCACGCGATCGTGCT
ATTTTGTGGATCATGATCTTAGTTGATCGTGTTAATGTCGTAGGTCCATGGTTCGAACCT
CGGACCAACAGTACAATATTTTTATTTGGTCCTGGGTTCGATTCCCAGGCCAGATCGCAT
GTTTCAGGCCAGTGTGATCCGTGGCCTATGTCACTCGCCCCCACAAATGGTGAATTAGGG
TGATTGAGAAAAAAACCTCATGGGAGGAAAAAAACCGCGAGGGGAGATGAAGTGACTACT
TTAAGCGTGAGACTTAGGTGGAGAGGGAGACATATAGTTTAACATGGTTTAACTTTCAAA
ATAAGGTGTTACTCTCCTTATGTTTAATCATTCTGATATTGTTCCACTTTGAACCCTAAT
TGTGCCATTTGTATGAACTGATGTGATAGTCCAAGGATCACGTTCAAAGCGGCTTTCTGA
CTTGCGGAGGATTCCGTCTTTCCGTAGCAGTACTTTTCACCAACTTTGTAATCCCAATCC
TTGCGTGTTCTGTTTCAGGTTTGATATTGAGATCGATCTGGCATTGCCTGTAGTCTCCTA
TTTTGTTCCAGTCAGCTAGGAAGGGAATGTTGAACAGCATGTCCCGACCAAAAATTGCTG
CTCCTGGAGAGGCTTTGAGCACTGTATGGTAGGTAGAGCGAATGGCCGATGCCACATTAG
TTAGGAATGTGTCAATGTCACTGGCATCTACTGAGTCAGCAGTGCAGAGCATTGCCATGA
TGACTTGATGCACTCGCTCCAGTATTGCATTCCCTTGTAGGTTCTTGACACTGGTCGGCT
TACGCTTGATGCCATATGTGTCACATAGGGCTTCGAAGTGCAGTTTAAATTCGCTTCCAT
TGTCATATATTACATGTTGACCTGAGCCGTTTCGTTGCAAAAAATATCACGCAAAAATTA
TAGGTAGTTTCAACAGGTGTCAAAGAATTGATTTTATGAGCTTATTTTGCTACAGTTGTG
AGGATGGAAGGGCAGTGGAACTGCACTTCCAATCCAAATGATGCAAACGAACATTGTGTA
GCTTCTACACAAAATTGGTATGTTTATACCCTTCTCAAGGGTGTGCTCTCATTCAGGGCA
ATGAACTTCTGTGTTGGGGAGTCCATGTTGCCGGGAGCAGGGCAGTGGGCTCCTGTCACG
AGGAGTCCATGTCTTTTGGATCAGGGGCAGTGGACTTTCCACCTGGGGAGTCCTGAGAAT
GATCCGATGTTTTTAGTACCTTAGGGTACAAAAATGGGCTGATTCTTGGCCTATGTCACT
CGCCCCCGCTAATGGAGTATCAGGTAAAAATGGAACCAAAAAAACCTAAGTGTTTTTAGG
TGAAAAAATTGGGTTCTCACGAGAGTAACTATAACTAATTAAAGAAGTTAAACATGTGTA
CCGAGTAAGTGTTGTTTGAAGAGGGAGAGTCCGTTTTTGTTGTTTTGAAACTGACATTTA
ATACTGTTTTAAGTTTGGTTGTTAAAAAAGGTGTAACTCTTCGTATATTCAATCTTTCTG
ATTTGGTTCCACGTTGAATCCTGATGGTGCCAATTGTATGAACTGATGTGATAGTCCAAG
GATCACTTTCATATCTACTTTCACCTTTGCGGAGTATACCATCTTTTCTAAGAAGTACTT
CATCACCAACTTTGTAGTCCCAATCACTACGTGAGCGGTTTTCCCGTTCTGTGATTTGGT
CTGTTTGCTGTTGCCTATATTCTCCAATTTTATTCCAGTCAGCCAGGAAGGGAATGTTGA
ACATCATGTCCCGACCAAAGATGGCTGCACCTGGGGAGGCTTTTAGTACTGTGTGGTATG
TTGAGGGAATGGCCCAAGCGACGTTCATCACGAACTTGTCTATATCGCTTGGCGCTACTG
AAGGGACCATATCTATTTCAGCTGTTCAGAGCATAGATGAAATCACCTGATGCACTAGTT
CTAGAATAGCATTCGCTTGTGGATTCTTGACACTGGTAGGCTTACTCGTGATCCCATATG
AGTCACATAGGGCTTTGAAGTGAAGTTTGAATTCGCTTCCATTGTCATAAATTATGTATT
GACAACGTGGATACCTACTAAACCAGGTCTTGTTCACTAAGTTGCTGATCATTGCTGATG
ACTTGTCAAAGTATGCTAACTTAGGTTCCTCATGGGTCCTTTTACCCTTCCGCCCTTTTG
TATCCAGGGGAATAATCACCTCGGTGATTACCGGTAGTTCAACTATTTCAAACCAGCTAG
AAGCTGGGTCAATCATAGTCAGACATGAAATCAATTACTGTTCTATCTTTACCTTTGATT
GTATAAGGGCCAATAAGGTCCACACATAGTACATCCCAAGGGTTTGTGATGGCAAATTTT
GTAGGGAGTTTCCCGTACTTATGCTTATGCCTCTTGTTGACTTGGCATGCATGACAGTTT
TTGACATAGTTACGGATGGTATTTCGCATACCTTTCCAGTACATCGCAGCACTAAGGGTA
TCTTCAAGTCTAGTGTGTCCAGGGTGCTGTAGATAGTGGTGGTACCAACTAACTGCACGA
TGTTGAAGTTCTTTTGGAGTGACCATCTTTCCATCCTTACGTAGGAGTTGTGTACTTTTG
ACGAATTGTGTCGAGTACTGGTCTTTCAGTGTCTTCAAGCTGGCATCAAGCTTTTGTGCT
TCTGCAATCTCTCGTACTGTTAATGGGTAGATTACATCTTCTTTGCTGCTGTTTGCAAAT
ACCAGATTCATTTCCTCTTGGTATGCAGAGGTGTCAATTGCACTCTCTTCTTGCATGGTG
TAATGACACCAGCATTTGGTGAACGTCATCCAGTTCTCGTGCTCACTCGGTATTGGTCCA
ATGTCTAAGCAAGAGATGGCATCGGCAACAGTGTTATGTGTGCCTTTAATGTAAACAATT
TTGGGGCCGAATTCCTCAAGGAGCAATCTCCATCGGTAGACACGGTCAGAGGTTAATCCG
AGGGCGTCTTGGATTAGATTTTTATGGTCTGTGTAGACTTTCAATCTTTGTCTCCATAAC
ATGCCTTTGAACTCCTTGAGTGTTTCCACTATGGCCAGTAGTTCTAGTTCAGTCATGCTG
TACTTCTTTATTGCGTTGTCAACAGCTTCCTGCTGAAGAACACAAGGGGCCTATTACCCT
GGGTTATAACTGATCCAAGTTGTTTAGACAAGGCATCAGTGTATATCTCAAATTCCATTG
AATAATCGGGATAGGCTAAGACTACATCCTTGGCAATTGAAGTCTTAACGTCATCGAATG
CTTTTTGATACACCGTGTCCCAGTACCATGGACGTTTCTTTGTCTTGTTGGCTCTGGTGA
CCTTGGTGTGACCACACTCACCTACCAGTGAGGTGAGTGGGACAAGCACTTTGCTGCGTC
TTGCCCAAAGATCTCTATAATACTGGACCATGCCCAGGAACTTACGGAGGTCTTTGACAT
TTCATTTTTCGGCAATGAGATCGCAAGAATCGCCGGTACCTTTTTCTGCTGTGGTTTAAT
CCCTGTTCGTGTGAGGGTATAACCTAGATATTCTGTTTCAAAGGTGCAGAATGACGACTT
TCCGATGTTGATTCGCAAGCCCGCCTCTCGTAGCCTGGTAAGCACCATTTTCAATTTGTC
AAGGTGGTCTTCCAGGTTTGCCTTTGTGATGCATAACAAATCATCAAGGTAAGCTCTTAC
AAACTCTAAGGCTACCATTAGTGCTGACATTTTTGCTTGAAAGATGTCTGGCAAACCTGC
AATGCCCATTGGCAATCAGAGGTAGGAAGTATTTGCCCGATGGGAAAATGAGGGTACATA
TTTTGGATGAATCGGGATCCAGTCTAATGGTATAATAACCCATGTTTAAATCTAGGGTTG
TAGCATAGGTAAATCCTTCTAGCTCTTGCAGGACTGTACTGATTTTGGGTGGAAACGGCT
TTCAAACTAGTCATTTATTTATTTCTCTAAAATCAGTGAGAAAGCGTACAGTTCCGTCTT
GTTTTGCAGTGATAAATGATGATGATGCCTACTCCGACTCCGGCTGAAACTCTAACACTC
CCAGATCGCATGATCTATTCATTCTTTGATAGTTGTTTCTTTGCAAGATTTGGGTACTGG
GTATGCCTTGCCATGATATGGCTTTGCACCCTCCTTGAGTTCGAAGGACACAGGCGGCTC
TGTGTTCCAATCACCTAGTGTTCCATCAAAAAGTTCCTCAAATTCTGTGAGTAACTCCAG
CAACGCGTTTTGGTCTTGGAGACTAAGGTGAGTACAATTGGTGCTAACAATTGATTGGAG
GTCTACCTTCTTATAATTTGCATCTAGGATTTTAACTACGCGCTGTGTCGATTCCTGCGT
ACTTTGCAGTTCATTTGCCATGCTATTGTTAACAGCCCAGGCTTTATCCAAGTTTGATGG
GGTCAGACTATTGTTGTCTCTCATTGGCAAAATGATGTGATCAATGGTAATTTCTTTTGT
TCGAAAATCTAGAACAATTCCGAGCTCTTTCATGGTTTGACATCCAAGAATGAGGTCTAA
CGCTGGCTTTGTCATCTTTTTCTTATCGTACTCTACTACATCGGGAGTCACTGTGTACTC
CTTACTGTCCGAATACTCAGAGAACTTTAAGTTAACTTGGCTCCTTGATTTGGTTAGGAA
GCTCCCATTCGACGTGCACCAAGACTTTGGCACCTGCCTAGCCAAGTAGGGAAAGTGTTT
CTCCGTTCCTTTTGCATGGAACAGGAGATCACCATCAGATCCATTGTCTAGTAGGATTTT
GATGACTGTGTTACTGGTACGACGCCCTGTAGAGTGTTCGATGTTTTGACGGGCTGGATT
TTCAGTCACTTTGTAGTGTGCTTGTGCTACTACAGTAGTGACCTGCCCTTCTTTACCTGT
CAAAGGGGGGTTCACACTATTGAAAAGATCACCTGACAGTTCGGGGTCCGACAATTAAGG
ATTTTTTTTCACTCTGTGTAAGGTTGGCTTGAAGATTTCCTAGTTCTTCTGCCGGATTCG
AACTGATATTGCTTGAATCAGAAAATGTTATGTTGGTACTTGGGGAAGTTTTAATTGGAC
TAAGATAAGTGTTAATCATTTCATTACAATCGATTTTACTACACAATTTCTTAGTGCTCC
CCAACCCATCATCTCAGGATGAGTCTGAATCATCACTGTCACTCATGTAGTGATGCTTAC
GCTTCTTTTTTCTGATAGCGCGTTTCATTTTCTTGTTGGACTTCGTAGGTTTGTCGATTT
TAGTGGATAGCCGCGCATAGCTATTTCCTCATCTAGCAGGTCTCTCGGGTCCACAAGAGT
TTCCATTTGGTTTTCTCCCCTTGAAGCTTGATTTCGGGGTCCCATTGGAGTCATACTTCC
GGCAATCCAGAGTGTTGTGGGAGGTATGTGCGCCCCCATGTTTCTTGCAGAGATAACAGT
ACTTCTCTGTGCGACATTTCTTTGGAATCCGGTCACTAAAAGAGACCATCTTCTTCCTAG
ATGAGTCGTTAGACTTGGCTACAGTCTTGGGTCCTTCTCCAACCTTCTCGGTGGGGTAGG
CCTTCTCGATGCATTCAAGGACTTCGAGAAGTTCCCTGACACTCTGTGGTACCAAGGCTC
CAATGAGCTCAAATTGGTCCTGCCAGTTCCTAGGAACCATCCTGAGGATGTGGCTTGCCA
AGTCAGCATCATCAAATGGTGTGCATACTTTCGTAGACTTTGCAGCCTTCGAAGAGTAAA
TCAGGCACGGCAAGAGTTCTACATACCCGTTAAGGCATTGGATCCTCTGCACAAAGTCCT
TGATGGGTACCCTGTTTGGTTTCTTCAGCCCATTGCTGATGTAGAAACGTTCCTGCTCCA
CTGCATCAGTCCTAAAGACGGTCTGCAGGTGCAACTGGACACCTCCTGAAAGGAGTTCCA
AGATGCCGGGCGTTTTGTGGGATGCTCAGTCCCATACACATCTGTCCAGGGTTTGCAGTT
GATCTGCTCCCCTACGATGGTGGTCCAAGGACGGCGGGCAGTCTCCGACAGTTGAGTGGA
GTACTGCAGGAAGATTGCTTGGCCAGCGGACACTATGGCCTCACTGGTGTGGAGTTTAGC
AGCAGTTGCTTTGTTCCACGACTGGAGGACGGGGGAATTTTCATCCGTCCCTGTATACTT
GGCTTTGGCCGCAGTGGCCACAGTCAGTTTTGCCTCAGCCTTTTTATCTGCCTTGCAGGT
TTCCACATAGTCCGTGTCTAAGCCTCTCTGGGAAATTATTTCCATCAAGGTCTGGATATG
GTTGAGGAACTGTTCAGGACTTCCCTCGTCAAAGACGGTGACATACAAGGTCATTTTGTT
GGAGACCTTGATTTTGTTGATCACCTTCGTGCTGTCCATGGCAGTGGAAATATAGGAAAT
GGGTGGCTTGGACCTCCCTGAACTCCGTTCACACTCCTGCGGCTTGAGTCCTTCTGGGCT
TGACTTGCTGGTCAACATCCTTTTGATTGCATCTCCAAGGGGCGTATTATACAACAAGGC
CTTGAAGAAGGTCTTGGGTGCTCTGTGGAGGTTAGTTCGAAAAAGAATTTTTATTTTTTT
TATTTTTAAATTTTTCTTCTTCGCTTTCTATTTCTTGAAAGTCTTGCTTCCAACTATTTT
GTGAGAATTCTCGATCACAAAATTAATCCGACTTGTAGGAATCCCCGATTGCAGAAGTCG
ATCGCTCGAAGATGATCGCTGAACCCGCCAATTGAGGGATAAATTTTAGAGAGCTCGTCA
ATTGCGAAACCGGCGGAATTCTTTGATCGCGAAGATGATTTTGGGGAGATCGTCGACCGC
GCAAAAAAACATATCACTGACGCGAAAAGTTAAAAATTGTTGCTCGCGATAAAAAATTTG
TTAGTGTACCTCATGTCGGAGGGGTTGGATGTCGATGGTTTTGGTGCGTGAAGGTCGCAC
CATGGTTATCTTAAGATAGTGACCTGAGCCGTTTCGTTGCAAAAAAATATCACGCAAAAA
TTATAGGGAGTTTTGACAGTTGTCAAAGAATTGTTTTTATGAGCTTATTTTGCTACAATT
GTGAGGATGGAAGGGCAGTGGAACTGCACTTCCAATCCAAATGATGCAAACGAACATTGT
GTAGCTTCTACACAAAATTGGTATGTTTATACCCTTCTCAAGGGTGTGCTCTTGTTCAGG
GCACTGAACTTCTGTGTTGGGTAGTCTATGCCATCGTGAGCAGGGCAGTGGGCTCCTGTC
ACGGGGAGTCCATGTCTTTTGGATCAGGGGCAGTGGACTTTCCACCTGGGGAGTCCTGAG
AATGATCCTACTGTTTTTAGTACCTTAGGGTACTAAAAGTGACAGATTCTTGGCCTATGT
CACATGTTGACAACGTGGGTACCGACTGAACCAGGTCTTGTTCACCAAGGTACTTATCAT
GGCTGAGGATTTATCAAAATATGGTACCATTGGTGTATTATGTGTATAAATGCCCTTATG
CCCCCGTGTACCTGTGGGAATGGTAGGTTTGTCTACCACCGGCAGTTCTACAATTTTGAG
CCAACTAGTTGCTGGATCTATCATAGTCAGACACATAAAGTCAATTTCTGTCTTATCTTT
CCCTTTGAGAGTGTATGGTCCAATGAGATCAACACAGAACGCCTCCCAAGGATTTCGCCT
CACCAGTTTGGTGGGTAACTTGCCATATTTGTGTTTGTGTCGTTTATTGACTTGGCATTT
GTGACGTTTTTGACATATTTTTGGACGTTAGTTCTCATACCTGTCCAGTACATTGCAGCC
CAAAGTGTCTCTTCAAGACGAGTTGCTCCAGGGTGTCGAAGGTAATGGTGGTACCAACGT
TTCCTCTATGACGGAGAGCTGTAGGAAGGACCATGGCTATGCCTTTACACAGCACCTGTG
TGTTTTCCATCAAGTGCATGGTGTACTTTTTATCACTAGCCAATTTTTGAATGCTGGGGT
CAGAGAGCTGAACCTCCACAATCCCATTGACTGTGAGAGGATAAATTACCTCTTCCTCAC
TGCGATTCGTAAACACTAAGTTCATGGAGTCTTGGTGCATTGCTGGCTGCTGTGATGTGG
TGTGGGATGCATAGTGGCACCAACACTGTGTGAAGGTCATCCAGGTGTACCTCTGATTGT
GGACAGGGCTGTAGTCAAGGCGAGAGATAGCGCCGGCTACGGTATTGTGGATGCCTATGA
TGTGGATTATTTCAGGGCCATATTCCTTAAGAAGTAACCTCCACCGGTATACTCTGTCTG
AGGTGAGGCCAAGGGCATCTTGGATAAGATTTTTATGGTCAGTGTAGACCTTTATCTTTT
GCCCCCACAGCATGCCTTTGAACTCTTTTAAAGTTTCTACTATGGCTAAGACTTCTATTT
CTGCTACACTGTATGTTTGTTGCGTCTCAGAGAGTTTTCTGCCGAAGAACGCAATTGGCC
TATTCTGCTGTGTAATCACTGCGCCCATCTCTTTTGATGAGGCATCAGTGTAGATTTCAA
ACTCTTTGGAGTAATCAGGGTAGGCCAAGGCAACGTCTTTTGCAATGACTGCCTTTACCG
CATCGAATGCTCTTTGATGTACCTCATCCCAATGCCAAGGGACCTTCCTGGTCTTCAAGG
CTCTGGTGACTTTGGTATGACCACACTCTCCTACCAGTGAGGTGAGTGGGGCAAGCATGT
CGCTGCAATTCACCCAAAGATCTTGGTAGTATTGGACCATTCCAGGAAATCTATGGAGGT
CTTTGACTCCAGTTGGTGGTGTTAGTGCGAGGATTGCCTGTACCTTTTTTGTTGTGGTTT
GATACAATCTGTAGTGAGCACATATCCCAAGTACTCAGTTTCTGTGCCACAGAATTTTGA
TTTTCAGGCATTTATCTTTAGACCCGTGTCTCGCAACCTGGTCAGCACTTGCCTTAGCTT
CTGTAGGTGGTCGTCCAGGCTAGCCCTTGTGATGCACAGTATGACATGAACCAAGGATAC
CTACTGGTACCCCTGACCCAGCCTGGGCCCAGTATCAGGCCCATGGGTACACATGCGAAT
GGAATTCTCCTCACCAAGGGAAGGATCCCACCAAATAGGAGCAGGACTCATCAACAAGAC
CATTGAGTCCTGCAGGAATCATTAACAAGACCATTGGGTCCTGCAGGACCCACTGGCAAG
ATCACATGTACAGCCTAATCAGGTTCATGTAGATTCAGGTTGGCATGCAAGAATGCATGT
ACAGCCCAAACCAGGTGCATGTAGACCCAGTTTGGCATGCAAGAATCCAACAGGGTTCAT
GCAAATCTAACCTCCTCGAATTACATGTAAAATACATGATAAACGAGAGAGGACCACCAT
GAGGTAGTCCTCATTTTCAATCAGTTTTATAGCTCATAGCTCATAAAATTAATTTCCAAT
CAGCTGGAACTCCTTTTCTACTTCTTTATCTACAACTACTTTTCGATTACTTCTGGCTTA
GGTCACTATCGTACGATAGCCGAACTCGGTAAGTTCATCGCACGCACCACCACACAAGAG
GCTCTCCTGACAACCCACAGGCGGTGGAACAAAACCAAGTTTTACCACGCAGAGTACTAC
GTTCCTCGCACGTCACCGTGCAAACAATTTTTTTCTTAGTCCTCCAAGAAGTCCCTACAA
AAAACACTTTTTAGGCACTAGTCTAGGAGAGAAGCTACGAGCAATGTCCTCCGTGAAGGC
ATTTCCCGAAGGGCTCAAGTGGGTGGAGTGCGAACGTTGCGTTGGAGAGAAGAATTCCCC
CATATGTTACATTCCTGAGCAGGATCCCTTGAAGGATGCCCTCGCGACTCTCCCTAACAC
GGGGAATGAGTTGAAGGTGGCAGTATGGGCGTCCGGGACTCCTAAGCAGTTTCTACTGCA
TGTGCGCTCCTCGATTCACGCGTGCAAGCAGATGGGGCTTGACACGGATTTCACCGAAGC
AGAGAAGGCTGTTGAAACAGCTAAGCTCGATGCGGAGATCGTGAAGGAGGAGTTCACAAA
GTTGCATAACTCTGAGAAAAAAGAAGAAGGGCAATAAAGGAGATGCGCCCGGTACAACCA
CCGAGCCAGCATCACCTGCCCTAGTGGAAGTAAGGCCCTATATGACAAGGCCCTAAAGGT
TCTAGAAGCTGTGAAGCTCGCCGTCACAACGGCTGGAGCAAAGCCCTTTGAGCTGTATGG
AAACCTCCTCTCCGACGAGGCTCATCAGCCTTGGGAGAAGATCATCAAGGCCCAAGTGAC
TCGCGCTCCTTGGGAAGACATAAAGGGAGTACCGCACACGGAGACTCCCAAGAAGACTTG
GGACTCGTTTCACGAGTGCGTCATGTTCCACCTGCCACAGGTGTTCCGTCATGATGCGGG
CGAGACCCTCAAGTACTACATTACGAACATGTTGAAAAAGCCCAACCGGGTTTCAATACG
TCAGTTGTTCGTCCAAGTAGAACAGCTTGACAGCTACCTTGAGACATTGCCTTGCCTGTA
CTACAGCCCAAAGGCTAATCAGGCAACCAAGAAGGTATTGCCCCTTGATGACGCTGACCT
TGCGACTCACCTGTTGCGCATGTGTCCAGCAAAGTGGCAGACCCAGTATGACTTGACAGA
GAATACCACTCCAGTCAGTACTAGGGCCCTTCTATTGGTCCTAGAGAACATCAAGAACAA
TGCGGAACTCGATAATAAGCCCGCCAGCACAACCAAGGCAAAAGGGGCTGATCAGAAGCG
GAAGATGGAGTCGATGGACTCCCACATCCCCAAGAAGCCCAAGAAGGTGGGCTGGACAGA
CAAGCACTGCGTGCTATGCAAGAAACATGGGGGGCCGCACAAAAGTCACAATATGCGTGA
CTGCCGTCGTTATAACAAGGACGGTACTCCGATCAAGAAGAATGGGGGCGCAGGTAAGCC
CCATTCCAAAGAAAGGAAACCAGAGGGTGCAAACTTCACCCAGATCGTCCGGGCGGAGTT
GAAGAATGCTCTCCGCAAGAAGTCTAGCAAGCGCAAGAAACGCCACGCCAATGACTCGGA
AAGTGACAGCGACTCCAACGACAGTTCATGAAGGTGCGGGTCGGATAGCACTGGGGAATT
ACGTATATGTAAGAAACGTAAATTAAATACTGCAATTGACAGTTATACTACCCCCAGTCC
GAGTAAAGCTATCCCGACGAATAAAAGTCGAAATTCTAAACAAATAAAACTAGCTGTCAC
GAAAAACAAAATATCAAAAAAATCTTGTTCCAACACAAAAAAGCCCGGATTAAAAATTCG
GAATAAAATGAAGTCAACGACCTCAACTAATGTAAAAAATCTTACGACAAAAAAGCTGTC
AGCAATTACATGAAATCCACTGAGGCCAGTACAACTACGCCCAGTGTGAACTACAACATA
AATCAACCAAAGCAAGTGGTTACACCACACACCAAGGACCGCCTCAGTGTTACGGCACTA
GTGGCCTTAATGGAACCAGCGACTGAAAGTCAATCCGCCAGAGCATACAAACAACCTCTG
CAGAGTCGCCCCAGTAACAAAATCAAAGTCTTATTGGACTCTGGGTCTGATGGAGACCTT
ATTTTCCTACCAAAAGGAAAAGACAAACCCTTTCCCTACCTGACTAGGGAGGTGCCAAAG
TCTTGGCATACGTCAAATGGGAGCTTCCAGACAACTGGAAGAGGAAAAATACGGATCAAA
TTCTTTGAGTACTCCAATAACAAGGAGTATCTTCTACAACCTGATGTTGTGGAATACAAG
GAAGATGACATGATCAAACCAGGGTTTGACCTCATTCTAGGTAGTAATACCTTGAAAGAG
TTAGGAATTGTCCTAGACTTTCGGACAAAGAAAATCACAGTGGATGATATCTCACTGCCA
ATGAGAGACATCACTAAATTAAAAACAACAGCGACTGTTGAACGGGCTTGGACTATGAAT
AAACACATCTACCGAGAGACGTCCAAGGAACCCCAAAGTACGCTGGAGGCAACCAAACGC
CTCGTACACATACTTGACGCTAAATATGAAAAAGCGGATCTCAGGGCAATTGTCAGGGAC
AACTGCACACACCTAAGTGGCCCAGAACAAACAAAGTTACTAGAGCTCCTACAAGAATTT
GAGGAGCTATTTAGCGGGAAACTAGGTGACTGGGATTGTAAGCCGGTCTCCCTCCAGTTG
AAGGAAGGAGCACAGCCATACTATGGCAGGCCTTTTCCCATACCCAAGAAGCACATAGAA
ATCACCAAAAGAGAGGTACAGAGGCTATGTGACTTAGGGGTACTCAAGTGGCAAGATGAT
TCTGAACGGGCATCACCCACATTCATTATACCAAAGAAGGACAACACCGTTCGGGTTGTC
AGCGATTTTAGGGAAGTAAATAAACGCGTAGTGAGAAAACCGTTTCCTATTCCCAAAATT
AGCACTGTTCTGCAAGAACTAGAAGGCTTTACATATGCCACAGCCCTTGATCTCAACATG
GGCTATTATACCATTAGATTGGATCCAGATGCATCCAAAATATGCACCATTATCTTTCCG
TGGGGTAAGTACTCTTACTTGCGGTTACCAATGGGTGTTGCATGTTCTCCCGACATCTTC
GAAGCTAAGATGTCTGAGCTAATGGCAACCCTTGAGTTCGTCCGAACTTATCTTGATGAC
TTATTATGCATCAGCAAGGGTAACCTAGAAGACCACTTACTAAACTAAGGCGGGTTTTCA
TTAGGTTGCGAGACGCAGGCTTGACCATCAATGCACGCAAGTCATCTTTCTGTGCAGTGG
AGACAGAATGCCTAGAATATGTGTTATCCAGAGATGGTATAAAACAACAACCAAAAAAGG
TACAGGCAATCCTCGCATTAACACTGCCACAAACTGTTAAACAACTCCGTAGGTTTCTGG
GCATGGTCCAATAATACAGAGACATTTGGGCAAGACACAGTGAAATACTTGCACCACTAA
CCAACTTAGTTGGTGAGTGTGGTCACACCAAAGTCACAAGGGCTAACAAAACTAAGAAGA
AGCCGTGGCATTGGGAAAACATCCATCAGCAAGCATTCGACACTGTAAAGGCAAGAATTG
CTCGCGATGTTACCTTGGCCTACCCTGACTACTGGCAGGGGTTTGAGATCTACACGGATA
GCTCCAAATTTCAATTGGGTGCTGTGATTACTCAAAACAACAGGCCGCTGGCGTTCTTTA
GTAGAAAACTGAGTCAGGCGCAGCAAAAATATAGCGTGACCGAACAAGAACTACTGGCCA
TAGTAGAAACACTGAAAGAGTTCAAAGGCATGCTTTGGGGACAACAAAATGTGGTTTATA
CTGACCACAAAAATCTACTGCAGGATGCTCTAGGTCTGACCTCTGATCGAGTGTACCGCT
GGAGATTACTCTTGGAAGAGTCCTTAGCAACCACCGAGGAATCCATGAACCAGGTGTTTG
CGAATCAAAATGAAGAGGACTCCATCTATCCACTCATGACCAGAGAGATAGCGGAGGCAC
AACAAGAAGATGATAGCCTTCTAGACAAAGGCTACTCCACTCAGTTAGTTGAGAACATTA
AAGTACTCTGCAAGGATGGCAAAATGGTTATTCCAAAAAGCCTCCAACACCGTGCCGTAG
CGTGGTTCCACCACTACCTACAGCACCCGGGGACCAAGCGTCTCAAAGAAACTCTTCCTC
TTTCGATGTATTGGAAAGGTCTAAGAACGACAGTCCAATCACATGTCACAAAGTGTCATA
GTTGCCAGGTGAACAAGCGTAGACAGTTAAAATACGGGAAACTGCCAACAAAACTTGCAA
TCACCAACCCTTGGGAGGCCTTATGTGTGGACCTCATAGGCCCGTACACCCTCAAGGGCA
AGGACAAGACACAAATCGACTTTATGTGCGTTACAATGATCGACCCTGCAACAAGTTGGT
TCAAAATTGTAGAGTTGCTGGTATCACAGCTCCCGGAGCTTGATATTCCCACGGGTACAA
AGGGGTATAGGAGCAAAGACACACATGTCCAACCACAACAACCCTACTTTGACAAAACGT
CCGCAACAGTAGGTAACATAATAAATAGGACCTGGTTTAGCCATTACCCACGTAGTCAAT
ACATTATCTTCGACAACGGAAGTGAATTTAAACTTCACTTTGAGACCCTCTGTGATTCAT
ATGGTCTGAAGCATAAGCCGACCAGTGTCAGAAACCCACAAGTGAACGCAACACTCGACC
AGGTGCATCAAACAATCATGGCAATGCTCCGCACAGCTGAATTAGACATGGCCGAAACCA
TCAGCGAGAGTGACATTGCTGACTTTCTCACAAATGCCGCATGGGTCGTTCGCTCTACCT
ATCACACAGTACTCAAAACCTCACCAGGAGCAGCTATTTTTGGAAGGGACATGTTGTTTG
ACGTCCCCTACATCGCTGACTGGTCAAAAATAGGGGAATATAGACAAAAACAAACAGATA
AGAACACATGGCGAGAGCATGCCTCCTGCATGGACTGGGACTACCAGCCCGGTGACAAAG
AACTGCTGCGAAAAGACGGTATCCTCCGCAAAACAGAGAGCCGGTAGGAAAGTGATCCTT
GGACCATCACGTAAGTTCATACGAATGGCACCAAAGGGGTTCAATGCAGAACTAAATCTG
AACGACTGAACATTAGGAGAGTTACACCTTACTTCGAATAAATTAAACACTGTACCTTAT
CCCCTCTCTCCACGTAACACTTATTCTTCGTCACATGCTACACCAACATTTTTCCTCCTT
GGGGTTATCTTTTTTTCCTCTGGAGGTTTTCTTTTTCGTGTGCATTGACACCTTATTGCT
CCATTCATGGGGACGAGTGACATGAGCCAAGGATACCTACTGGTACCCCTGACCCAGCCT
GGGCCCAGTATCAGGCCCATGGGTACACATGCGAATGGAATTCTCCTCACCAAGGGAAGG
ATCCCACCAAATAGGAGCAGGACTCATCAACAAGACCATTGAGTCCTGCAGGAATCATTA
ACAAGACCATTGGGTCCTGCAGGACCCACTGGCAAGATCACATGTACAGCCTAATCAGGT
TCATGTAGATTCAGGTTGGCATGCAAGAATGCATGTACAGCCCAAACCAGGTGCATGTAG
ACCCAGTTTGGCATGCAAGAATCCAACAGGGTTCATGCAAATCTAACCTCCTTGAATTAC
ATGTAAAATACATGATAAACGAGAGAGGACCACCATGAGGTAGTCCTCATTTTCAATCAG
TTTTATAGCTCATAGCTCATAAAATTAATTTCCAATCAGCTGGAACTCCTTTTCTACTTC
TTTATCTACAACTACTTTTCGATTACTTCTGGCTTAGGTCACTGTAGGTCATCAAGGTAC
GTTTGTACAAATTCAAGGGCTACCATTAGTTCTGACATCTTTGCCTGAAAAATGTCAGGC
GAACCTGCAATGCCCATCGGTAGTCTGAGGTGAGAGTACTTTCCCCAGGGAAATATGATG
GTGCAGATTTTGGATGTGTCAGGATCCAACCTAATGGTGTAGTAACCCATATTTAAATCT
AGGGCCGTAGCAAAAGTAAATCCTTCTAACTCTTGCAGAACTGTGCTGATTTTGGGTATT
GGAAATGGCTTCCTAACTAGCCTCTTATTGACTTCCCTAAAATCACTGATCATGCGCACA
GTTTGGTCTGATTTGGGTATTATGAATGATGGATATGCACATTCTTACGTGGGCTTAAAC
TCCATTACCCCCAGTTCACACAATCTGTTTAATTCTTTGATTGTTGTTTCCTTTCTTATT
TTTGGAACTGGATATGGCCTGCCATGATATGGTTTGGCACCTTCCTTTAGTTCAAAGGAG
ACAGGCTCTGTTCTCCAATCACCTAGTGTCCCATCGAACAGTTCCTCGAATTCCTTGAGT
AACTCCAGTAACTTGTTCTTGTCATGGAGACTGAGGTGTGGTCCAGTGGCATCTACCACT
GCTTGGAGGTCTGCCTTTTCATAATTAGCATCCAGGATTTCAACCACCCTTTGTGTGGCT
TTATTGGTGCTCACGGGTTCTTGTGCCATGCTGTTGTTTACAGCCCAGACTCTTTCTATC
TTGGTGCTGGCTAGACTGTTGATGTTTCTCGTTGGCAGTGAGATCTCATCAATAGTCATT
TGTTTTGTTTGAAAGTCCAGAACAATTCCTAACTCTTTCATGGTTTTACAACCAAGAATG
AGGTCATACACTGGCTTGGTCATCTTTCTTTTATCATACTCTACTATGTCAGGGGTAACA
GTGTATTCCCAACTGTTTGAGTATTCAAAGAACTTCAAAGTGACCTTGCTCCTTCCTTTA
GTGAGGAAGCTCCCATTCGGCGTATGCCACAAGAGTGGCACCTGCCTAGTCAAGTAGCAA
AAATGCATGGGTGTTCCTTTTTCATGGAACAAAAGATCACCATCAGAACCGCTGTCTAGC
AGTACCTTAGTGGTGTTGTCACTGGTGCAACACCTGCCAGGACGTTCGATTTTCCTGCGG
GCTCAACTTTTGGTTGCTCCATACTTCACCTTTGCCACTACTGCAGTGACACACCCTTCC
TAGTCTGGTAGGGTTGACGCATCATCAGGTGCCTGTTTGGACTCTTGTGTGATGTTATTG
TTCTTACTTGCTTGTGCAGTTGTCTGATTTGGTGCAAGATTTTCTTGAGTTGGTGAATGT
ATGTGATCAGAGTTAACTGATTCCGATGTTTTCCTTTCAAGACTTCGTTGTTTTGGGTCG
CTTCTAGCATCCATAAGTTCAGTATTCAAATTTGAATTTTAACAGTAGACTATCAGTAGC
TTTATTCTGACAAGGGGTAGTGTATTGTCTAACTGAGTACTATTTGTTAAAATAGTTTGA
CTACAGTTGCGCCCCCATGTCCTACTGGACCCGCCCCGTCAGGTGGAGTCAGAGTCACTG
CTGTCACTGTCATAATCATGCTTGCGCTTCTTGGAGCTCTTCTTAAGCCTTTTGTTTGCT
TTCTTGAGCTTTTCAACCTTTGCAGAAAGCTGAGCAAATGCACGAGTGGTTTTCTTATCA
AGGGCTGTGCTGCCATACTGGTCCTCGCCGAATCCCTTCTTGGGTTTACTGTCCTTCTCA
TACTTGCAACAGTCGGATGTGTTGTGTGTCGCATGTGCGCCCCCGTGCTTCTTTCATAAG
GCACAATGCTTTGCCGTCTTGCGTAGGTTCATTGAATGATACCATTTTCCTCTTGTTGGA
TTCTCCAAGGTTCACCTGCCCTTCTTGGCGGACTGATCACGCTCTGTCGGGAAAGCCTTC
TCAATCTTCTCGAGGTCATCGAGCAGGTCACCAATGCACTGTGGTATGGTTTTGGCCTTT
AGCTCGTACGGGGCCTGCCAGGTCCCTGGGCACATACAAAGGATATTGCCTGCGAGATTG
GTGTCATCAATGGGCCCCACACTCTTTGTTGCTGGGGTTGACCAATTGCTCTGGTAAAGA
CAGGGCAATAGTTCCAGGTAGTCGTTTAGCTGCTGGACGTGCTGTACAAACTGCCGGATG
GGTACCCGGTTGGGCTTCTTGACGCCATTACTGATGTAATACCTCTGTGCTTCAGCTGCA
TCATTCCTGAACACCGTAAGCAGATGGAACATGACACACTCCATGAAGGAGGCCCATGTC
TTGCTCCTGGGGGTGTTGGTGTTGTGAACATGGCCCCTTAAGTCCTTCCACGGACTGCAG
TTGATCTGCTCCGCCAGGATTTTACTCCATGGCTGCCTTGCTTCTTCCGAGAGGAAGTTG
GAGTAGAGCTGAAAGATCTGGTTGGCTACGTGTTCCACTGCACTCTTTGCCTTGGTTTGG
GCCTCAGTGGCCTTGTCAATAGCCTTGGAGAGGGCTCAGTCATCCCAGACTTAGCCTTCG
GTGAGGTCCCGACTTAGTACCGCTTCCTCTAGCTTCTGTGCACTCCTTCTCAGCCCAAAC
AAGTCGTTCATAGGCCTCTTGTAGGCCTTTTGTCTTAATGGCTGCAATTCTTTGTTGGAC
GTGCACCAGAAACTTCTCTGGGGTACCTCGTGACCACACGGACACCCTTAGCTCAACCTT
GGTGGGTAGGGTGAGCGTGATCAAGGCAGTCGATTCAACAGCCTCTTGTAGGTCATCCTT
CTCTGGAATGTAGGGGATGGGTGATTTTACCCGACCGCTTCCACTCTCACACTCTTGAGG
CTTGAGTCCGTCTGGGACTGCCTTGCTCATCTTGAGGTTATCAAGGGCTCTTCCGAGAGG
GGTCCCAACAAACAGGGCCTTGAAAAAACTCTTCGGAGCACTCGTATGGAACAACGTGAT
GGTACATTGGTCTCGCTGGTTGGGTGTAGATACGCTCTGCCTCTATGATGACGAAGGTTG
ACTGAGTATGGGTATGACATGGAGAAAAAAATCCATACCTCGTCTTCCCAAGAATGATGG
TTCTGCAGTGAAGACAAGCAGTAACTCAATGGATGTATAGATGGCTCTGCGTGGGAAGGT
CTCACCCTACAGCTATCAGTTGATAGTGACCTAAGCCAGTTGGATGTGAAAATATATATG
TAGAAATGAAATGGTAGGATGTATTGGCCATTGATGAATTGAAATTACGAGCTTAAAATC
TACTTAAAAATGATGATTGATGATCATCAATTATCATGGTTTTATCATGTAATTTACATG
ATAATTGCGCCTCTGTAGTATTTTGTCTACAGGGGTTGTACATGGTACCACTGAGCTGGC
TGTAGCTCCGTGGGATTTTACATGATCCTGGTATGCTGCCACGATCTTCATGCGGCGCGG
TCAGATCTGTTCAAGTTGAAGAATCAAGCCATCGTCCGTCGTTTGATCGGTCTGGCCGTC
GTCTGTCATCCGTTGGACAAGTTCCATGTGGCGGCATGATTTTTATGTCCACGCGATCGT
GTTATTTTGTGGATCACGATCTTACGTGATCGTGTTAATGTCGTAGGTCCATGGTTCGAA
CCCCGGACCAACAGTACGTTATTTTTATTTGGTCCTGGGTTCGATTCCCAGGCCAGATCG
CATGTTTCAGGCCAGTGTGATCCGTGGCCTATGTCAGGTAGGGGTAGGTGTCTTGTTGGC
ACTTCACATCTGTATTGTTTGCTTGACTGGTAGTTGTCATGACCCTGGTTTTGCTTTTTG
GCTTATAGATACATCAAAGCAATCGTGGCACTGAGTATTGTACTGTGCATATCACATCGT
ACTACTTTCAGCTCTTCTCTCTTGTTCTATCATTATTTATTACTATTGCCCCCAGTCATG
GGTCAGAAATTCTGGCTATGTTGGCAAGCCCAACACAGCCTCCTAGTAAAGTAGATGGGA
GGGAGAGGGAGGACTTGTGGAGGGGGCGGAGATGTCACGACGGTGATTTCTGGAAGTTGG
GTGAAGAGCAACTCTTCCTCCTGGACCGACTGGGGTGTTGTTAATTTGGAAGATCCTACA
GATCACTTTGACCAGGCATTTGTAATGTTTATAATCGAGAATCTATTTTGTGTTGAGTTG
TTGATAAAATAAGTTTACACACCAGACAAATTATAACTCCTCTTCTTCTACATTAATCAA
TTCAATAGAACGTCTTAGTACTAACAATACGGAAATAACCCTGGTACATCTTTTTGCTAT
TCATCTCTTTCAATTACTACTTGGTCTTTCACAACACAAACGCACCAATATAGAGCCGCA
TAATCACAAATCAACAAAGTTGTCCTGATAGTTTCTGATCTCATCAAAAAGATCAGGAAG
TCCTCTGGATCAGAATCAAGTTCAGTTTTTTCATTTCTTCTTCGAGCCTCTTCAGTTCGG
CATGCAATCTTTCACTAAGTTTTGTTCGCATAAGCTGTTTCTTCATCTCCTCATTTGTAC
CGTTTGCTTTTAGCTTGTACTTCTTACATTCTTGTTGTCGGCGAGCGAAATCGCAAGAAC
TCGGAAGAGGGGAAGTAGCACGAGGTTTTACGTCCTGCAGGACCCAGGCAAGACTGGAAG
CCCAAGCGCACCCAAGATAGTCACACAAGATAGTCCGAGTGACGTAACTGTAGAACTAAA
TCATAATCCAAGAACTAAACTCACACAACTAGGTGTTACAGTAACTACTGGGCTGTAAAG
ACTTCCAACATACTTTGAAGTAACTTGAGGAAGTTACGAACCCAAAGTGAAAACGAATCA
CGATAATATGACTGACAACAGCTTGAGCAAGATCCCTTATTGGGATGGAAAGTTGGAGAG
TTTCGGAGTGTACGTAAGCAAGATCAAGGCGTACACAGAGTTCATGGGTGTGGGGGATGC
ATTGGATCCCGCGTTGATGGCGAACTGTCCGACCAAGTCGGAGTTCGCGGTACTTGACGT
GACAAATCCCACGAATGGACCTCTTGTTGAGCTATACAAGGCAAACAAGAAGCTGTGCGC
TATAATTGCACTGGGTCAGGGAAAGAGTCACAGTATTGCCTTGTTGGGGAAGACAAAGAG
CAAGGACTTTCCCAATGGACTTGCACATGAGTTTGTTGCGAAGGCCAAGAAGGCAAACAA
GCCCTCAGGCGCTAGTGCCATGATCGAGTTGGAGACTGAGCTAGACAAGCTTCAACTGAA
AGGCGCGAGGGAATTTTATAATGACGTGGCCGGAGTGCTCGACAAGTGCGAGGTCACAAA
GACTGATCAGGAGTTGTGCATGCTGATGGCTTGCAAGAATCATGACACGTCATATGCAAG
ATTGATCTTGGATGAATTGAAGTCATCGAGTCCCGATTTCGACGGGCTGTGCAACAGCGT
CTTGGAAATCCAGAGGCTCACGAAGAGCAGGAGTAAAAGGGGTACCGGTGAAAAGGAGGC
GCACCTCGTTTCCGTGGAAGGCGATGGAACATTCAAGGGAAAGTGCAGGAACTGCGGCAA
AGTGTGCGGATACAAGGCAGCAGACTGCAAGAAACGCAAAGGGGAATTGCACGGTGGTCC
TGGGAGCAACGACGAAGGGGGCAATACAAGCTCGAGCAAGAAGTGCAATTTCTGTGGCCT
GAAGGGTCATAAGGAGGCGGAGTGTTACAAGAAGAATCCTGAGAAGGCTCTGGTCTGGTA
CAAGGAGAAGGCCGCCAAGAAAGAAACGACATCCTCAAGCTTTGAGGTATCTTTGACGTC
ACTAGTCCCAGGGAAGCTGGGAACTGACATGCCAGCTGAGAAAGGCAATGACGCGTTGGC
AATACTGCGCCAGGTAGACGTGTAGATCTGCAACACCGGGGCCAGCACACACGTGACGAG
GAACAACGTTGGAGCTAGGAACATTCGTGACACGATGGTGTACAGCCCAGGGCACACTGG
CTCGGCAATGGAGTCGAACACCCTGATTGACATCCCAGGGGTCTTCATGAGCAAAGAGGG
GAAAACTGGGATGAAGGCAGTATTGAAAGACTGCAGTTTTAGTGCAAAGCACAATTTCAA
CCTGCTCAGCATGTCGAAGCTGATACTGGAAAATCGTACGTGGTGACGAGACCCTAATAC
GCATCGAAAATGGGAAGGGTGGAACGATTGAATTTGATATAGTAGTGCCCACTGAGAAAG
GGACAATATACGCTTGCAGGTTTGCGCGATGTGTTGAAGTGACCCGCTGGCAGCGTGACC
AAGCCCATGAGGCTCAATATCAATATGGCCCATTGCTTGCTGGGTCATCGGAACGAAGAC
TCCGTGCGCAAGACTGCTAGGGAACTTGGCTGGATGATAACGCGTGGCACGCTGAAACCA
TGTGAGCACTGCGCGCAATCCAAAGCAAGACAGAAGAATGTTCGAAAGGAATCAATCACG
CCCAAGACGGATATACCGGGGCATAGGATTTACCTAGATCTGTCCAAGGTGAGATCAAGA
CAGAAGCATCAAGTGATACCACAATAAACCGCGATAACTGGAAGGTCCTGGTCTGCAAAG
AGACAGGAAAGAAGTGGAGTGACTTCACCGTGACTAAAAGCGAGACAGTGGAACGCACGT
GTGAGCACCTGCACAAGATGAAGTCACGTGGCATGCCAGTGCAATACATACGGTTAGACC
CAGCTGGTGAGAACCACTAGCTTGCAAAACGCACTGGGAATAGTGAATGGGCTGCATTAC
AGCCCCTCGACTTTGAATTCACGTCACGACACACACTGCAACACAACAGCCTTGCTGAGT
TGGCATTCCCGTATCTTGCAGGAAAGGTACGCGCTATGATGGGAGCTGCAAGGGTACTTG
AGGACATTAAGTCCAAAGAGGCACTGGAAGCCATTGGCGCAAGGCAGCTTGATGGGCTAG
TTGTGGTAGACGTGAAGGGAAAGTTGGCCACGTGTGACGTGCACATGTTCAATGCGAACC
CCTCGTGGTCCAGCAAGCTCAAGGTATGGGGCAAAGCTGGAGTCGTGGCAGAGGGAAAAG
TTGCTAAGACAGGGGATTGCGGAGCCACAATGATGTTCGTGGGCTACGCTGACTGTGAAA
GTGACAGCATAAGGATGTGGGACATGCGAACCTCTCGGGTCGTTGTGAGTCGTGACGTGT
CATGGTTAAAGCCTATGTTCTTCAAGGATGAAAAGACAGGCGTCATGGACCTAGACACCC
CTGAGGACCTAGAATCTGAGTTAGGAACAGAGTCAGTTACAGGGTTAGGCATCAAAAATG
AGGATGATGTCACAGTGACGGGACCAAATAACAACCAGCCTGAGAAGTTGGGAGGCACAG
TGACGTGGAGCAGTCCACTGGTCGTTGGATCTGGTAATGCGCGAACTAGGGCAGGTCGTG
GAATAAAGCCACATGACAGGCTCACGTATGCACCAGCTGTGGAGCTACGGTACCTAGGAG
AGATGGCGGAGCTAGACCATGGTGAAATTGCTATCACATACATGGCATTGCAAAGCATGG
AGATGGCACTCATTGGAGCAGGCGTAGGTGGCGGTATAAGCCACACGAGTCAGCTAAAGG
TACTTAACTACAAGAAGGCCATGAGAAGCCCTGACGCCAAAGAATGGTGCAAAGAGATTA
AGAACGAGAAAGCACGATTCGACAAGTACAATGCCCTTACTGCCATCCCAAGAGATTCAC
TACCAAAGGGTGCGAAGGTTCTCACCACAACATGGGCAATGAAGCAGAAGTCAAACGGAG
CGCGAAGGGGAAGGCTTAATGCACGGGGGTACGAGCAAGTAGATGGGAGTCACTACTCAT
CTGACTCTATTGCCGCACTGGTGACCAATCCCATCACAGTGCATATCGTACTCATGCTGT
ACTGCATGAATAGTACCTGGACATCAGCCATTATTGATGTTGAAGGGGCATTCCTTCAAG
GACAATTCACGAACGGAGAGGAACTATATATAGAAGTCCCAGATGGATTTCAAGAATGGT
ATCCCGGTGACGTAGTCTTGCAAACGAACATGCCACTGTATGGTACCAAGCAAGCCGCAT
ACTGTTTCTTCAAGACGTTCGCAACACACATAAAGAACGCAACCTACGAGCAATCAAAAG
CTGACCCATGCCTGTATTTTGGCTGGATTCACGGGGAAGTGGTTGTGTTTGTGGCTTGGG
TCGATGACGTCATGGTACTAGGATCCCCTAAGTTGGTTGAACAAGTCCAACGAGACTTAG
AAAAGGCTTTCACGTGCAAGCGAGAAGGGGAACTCACCGAGTACGTGGGCAGTAAGCTGA
CCATCGCGCGTGACTCGGAAGGAAGAGGTACAGTAAAATTCACACAGCCTGTTCTCATCA
AAAAGCTCAGCGGGGAGTATGAAGCGCCCAAAGGGCCGGTATCAAAGACACCTGCGGTGG
CGGGGCAAGTGCTTGTTAAAGGGGACGGAGACGGTACAGTATCTGGTGACAAAATCAAGT
TGTACCGGTCTGCTACTGCAACATGCATGTTTATGATGCAATGGTTGCGCCCCGATATTT
TCAATGCAGTGCAAGGACTAGCTAGGCACATGACTGCGCCTAGGGAGGCTCATGTCCGCG
CACTTATGACCTTAATTAAATATGTCACGCACACAAAGCATCAAGGCTTGGTGATATCCC
CAAAGGATATGTGGAGTGCTGGTTACAAGTTTAGGCTACACAGAAGGTCAGACTCCGATT
ACGCAACAAATCCTGACAATCGTAGAAGCATTTTGGGCGGTCGTGTGTTTGTGAATGACG
TCCCAATCTCATTTCAAAGCGTCACACAGAAGTTCGTGATGTTATCGGTGACAGAAGCGG
AAATAGCAGCGGGAGTCATGGTGGCACAAGACATGCTCTACATATACAGGCTACTGGAGT
CATTGGAACTTGAAGTGGAACTGCCCACGATACTCGAGATGGACAATTCCGGCACAGTAG
ACATAGCAAACAGTTGGAGTGTAGGTGGTAGAACACATCATGTTGATGTGCGCAACTATT
TCTTACGCGAGCTTTAGGACCAGGGACTTCTGGTCATACAACACGTTGCAGGAGAGTCGA
ATGATGCTGACATCTTCACTAAGAACATGACGACAGCGATATTTGAAAGGCACATACCAC
TGTACGTGGGATCCGATGAGTATGAGAGTGACCGAGGTTCGAGTGGGCAGAACTCGGAAG
AGGGGAAGTAGCACAAGGGTTTACGTCCTGCAGGACCCAGGCAAGACTGGAAGCCCGAGC
GCACCCAAGATAGTCGCACAAGATAGTTCGAGTGACGTAACTGTTGAACTAAATCATAAT
CCAAGAACTAAACTCGCACAACTAGCTGTTACAGTAACTACTGGGCTGTAAAGCCTTGCA
ACACTCGTTGCATATCTCTGCGCTTGAAATCCGTCACTTCAACCACAACTTCATTTTGGA
TTTTAGCCTGTAAACCTTTCAAGGCTGCTTTTGCCTCCTTCTTGTCATTAATGTTGGTAT
TATTGACATCAGTGGATGTGGCTTTAGTCCCTGTGTAGTTGATACCAAAATAATTTTGTA
CTAAGCTTGAAACCTTGTTGAAGACACGAGGCTTTGGTGCTGCTGGTCCACAGCTGTTTC
ATCTTCCTTGATAGTAGAAGTTCTTTCTGCTGCTGATGGTGATGGTGCATCAAGCTGCAA
CTCTTTATCAACAGTAGTTGTTATCAATCTTGGTGGACATTTACTATAAGAAGCACTATA
GATATCGGTCAAATAAAATATTGGATTATGTTAGCAATGAACATATCTAACACAATATAC
AAAAATCAAAGACAGAGGTATTCATGCTGATTTAGTGACATCAAGCTTGTTAGTGGCAGC
CAAGGCTGCGTCTTTCTTTGCCTCAAGTTTCTTCTTCTCAAGCATCTCTCGTTTCTCCTT
CTTGGACAGAAGCCTGTCCAATTCCATTGTGTCCTCCAAAATGATGGAGTGGGTCTTGTC
GGTGTCATCAATCATAAACTCCACAGCAGCAAAGTGAAGCAGATGCTTGGAATCATACAA
GTCAAGCTGCTCCTCGCTCTTCAAGACAACCCACGTGTCTTTATCATGAGGAACTCGACC
CCAAGTAATAGGCTTCACATCAAGACTGAGCTCATCATTGTGCTGAATTTCCTCGTTGAA
GTAATGATTGTTGATGGACATGCCTTCGGGAAGGATGAAGGTTTGATAAGTCATGGGGAA
GACAGCCTTGAGCTTCTCATTGGTTGGATGGGTGCGGAGGAGGGATGCATGGTTTTGATA
GTGCTGTATAAATGGTAAAATGTTAGCGGTGTCATCTGGAACAACAAAGAGTAATTGAAA
ATAATCACCTTCTTTCTCACTTGACTCTCATGTCCATCACACTCAAGATTTTCAGAAATC
CACTCGTGGAATTCAGTGCTGTTCTCAATTCGACTGTAGTCTTGTGCAGGAACAATAAGG
GTGGAGCCCCTAACATCACTGCTCATGCAATGAAGACCAGAAACCATCTCAGCATTCTCA
ATGGACAACACGGGGTGCAAGACAATACCCTTCCTAACGGTTACGTCTCTGCCCTTCAGG
TCTTTTACAACAACATCATCGATTGCGAAGGCCTCAACATCAGGAGGGTTGTTGTGAGCA
TTCTCGAAGTCAAGTGCATAGACTTGGTTGTACTTCAAGACCGTCATGTAGTCAAAGTCA
TTGACATTTGGCATAGAAGATGCGGGAGGATCACTCAAGGTGGCAGTTGCTTTGGAGACA
GATGTGGCTTTTGCTTTGGAGACAGATGCGGCTTTTGCTTTGGAGGCAGGTGCTTTGCGG
GATGGAATGTGCTGATGATAGTCTGGAGTGGGAGGTGCTTCAAACTCAATGGATGCGATG
CTGTCATCTGAATCAGACATGTGGCGGTTGAGTCGAGGGTTGTTTGGATCAACCAGCTTG
AGGTTCTTGATGAAGCCACAGGCAAGAGGTGCTTCAGATTGAGATGGAATCTCACATGGC
TTAGGTTGGATGAAGGCACCGGTGCTGTCTTTTCCAAATCGATTCCACTGATCAATTTGC
CTGCTGAATGTTTTGGCTCTGTAGGGTTTCCAGACTTCTGGGTATTGTTGTAGGAAGTCG
TCAAGTTTACAAAGTCCTGGGTGAATGCCTGTGAGATTTAGATGTCTAATCTCAGTGCAA
TGCTGCTCACTTAGATCGCTGCTTCTCGCAGATTGCCGTATGAATTGCTTTGGTGAAGAG
GTGATCGGGGTGATCGGGGTGATCGGGGTGATCTGCTCATTTGATGGGGCGAAAGTCTGC
AAAAGTCTACGAAAGTGATGAGTGATGAGTTGATGATTCATGATGGGTGCCTTGTTAGGT
AGCTTGTTAGAATGGCATTGGATTGGTCAAAGATATGCTACCAAATCCTCTGTAGGACGT
GTTTTTGGCTCTTACGTCAACAGCTCTTTTGGGTATCTTTTGGATCTTTTATGGATCTTT
GAAATAAGATTTTTGGCAGAGAGGAGAAGGACTGACCACTGACCAATGACCGAGCCAAAA
ATCTTCCAAAAATATATGAAATCTGAGCACACGTGGGAGGTGTGTGTGTATTACTTTGAT
GTATCTACACCCACAACAGTGCCTCATCCTAAAACAATGGTGGTGTCTTCCGATGATTGC
CATTGTATGGGTCTTGGTTTTGTTAGATACACAAACAAGGAAATTGATCAAGTGTGTGTA
CGCACAAATTTGGAGTGCTTCTCTACCCGGTATGGATTCCATCCTCAAACTGTTGCTGCC
CTGATCAACGACAATCCACACATCCACCGAAAGCAGTTGTTCATGACCTTGTCATGGTTC
AAGCTGTATGACACAGAGCTTGTTATGGAGTCAAGGTGGAAGGCTGCAAGAAAAGCCGAC
ATGATCGTCTTTTGTGATTTTGATGCCCTACAAGTTTTACTTGCCAGTCTTGATTGTGTC
CATTTCGAGTGCGATGAGTTTCGAACAGGCCCAGGAGGCAAGTGGTACTCCCACAAGTCC
AACGGGCCTGGTCTTAGCTATGACGTGTGTGTCGACACTGTAAAAGACAGTATTGTCTGG
GCGAGGGGGCCCATATCCTGCTGCCACTCACGACATTACAATTTTTAGTGGTGGAAAGAA
GAAAGATGGCAAACACACCTGGGATAAATCCGGTTTGTATCATCAGATACCACCTGGAAA
GAGAGTTATTGGAGATTCCGGCTATTTAGGTGAACCAGACAAAATTTCCACTACACTTGG
CGGGCATGCTCCTGAAACCCAAGAATTATTTGCTCGTCTCAAGTCAAGGCAAGAGACTCT
TTCTCATGGGTACAAAGCCATGAAAATCTTTGGAGGTAGATTCTTTGTCACAAAGGATGC
CATGGAGGAGGTTCTAAGGAGAGGATGAGAGTTCATGGGTTGGTTTTTGATGCCGTCACT
GATGTCATGAAGTATAATATGAAGAGTGGTTCACCCCTTTTTGATGTCTAAATTTTCATG
GGAGCTGGGGATAGAGGGTGGAGATAAGAGAGTGGTGGACAGTTGTTTCGAGAGGAGATT
GGTAGGTATTGGCAAGGTGATTTAGGGGTTGCTGTTTTACTGTTTATCAATAGTTATTCT
ATTACTGGTTACTTTATTTTGTGATAGTTTCTAGTATCATGCATTGAGTGAAATAAACGA
TTAGTTACTGTTATCAAAGCACTATCTAGGACGTATTGACCTGAGGTTGAGATTGGCATT
GACAAGAGGATTATTGTTGTTGCTGTTGTTGAAAAAGGTTTGTTGCATGAGGATGATGTT
GGAAGAGGTTTGTTGCATGAGGATCTGCTTTCAAGATTAGGACAACTGACAAACTGTTTG
TCCAAAGAACCAAAGAACTTATTCTTCTTCACGGAACACACAAGCTGATCTCTCAGGGGC
ACTATGAAATTCTGGCCCAGAATTCCTAAATATGGCGTGGCATTTCTCTTGGTTAGTGCG
GGGGTATACATTTGCATTATACAAAGCATCTACTCACTTTCGGGTGACACCTCACAGTTC
AAGGAGGAAGGGGAGACTGACTCCGGCCCTTGGCGTGGTTGGCCATCATGAGGATGAAGT
GCCGGCAACTTCCAATGAGCAATGAAATTACTGGTGCAACTTGTCTGAGGAAAAGAGATA
TCGTTGATGTATGGAGAGGATATTGTGTCTTCCACAGGGCGGATGGGCGGTGGTTGCCCC
CATAATAGAGGTTTCTTATTTGCCACGATCGATTAGGTTAGGTCGGTGGAGAGCTGAACC
ATCGTTCCCGTGACCTCAGGCGAACTCAATGAGGAATGAAATGGGTGGTGCAACTCGTCC
GTGGGGAAAAGAGACGTCGTTGATGATATGGATGGGGTATTGTGGCTGTTCCACGGGGTG
GGTGGGTGGTGGTTGCCCCAAGAATAAGGGTGGCTTACTGCCATTGGTGGAGCTGAGGAA
CCACCGCTTGCTGATCAACTGTTGATCAACTGCTGGTCACCGCTGATCATGTAGAGCAGT
AGCACTGATCCACCGCTGAACAATGGCTGATCAACCACTGCTTGACGCATGGCGCATAAA
AATTAAATGATTTTTGATTTTAGAGGCATTATTTCAGTCATGCATGATTGCAAATTATAT
ATACAATACATCAGTATTTAGTCCTACATACGTGTGCCTTCCTGACATAGGCCAATTATC
TACCGTAACTGGTAAACCCAAAGAGGTTCCAGGTGGAACCTCCAATGGTCCTCTTCCCTT
TGTGTAACACAAAGGAAGTACAATAGTCATAAGATATTGTTTCTGAGAAACAATATTCAA
AAGACAATTTCTTTCTTGGGAAACACCCATATACATTATAGGTGTTTCTTAGACAAAATA
TCCAAGAGAGGATTTCTTTCTCAGAAACCTTCTCATGGGACAGTTCCTGTTGGCAGTTGA
GAGAAAAGGAGCAGTCATGGAACTGCCCTAAATCACCTCCAATCTCTAACAGGATCACCT
GTGCTTGGTGATGCATGGATTACCTAGTGTACCATGCAATACCTATTTCAGTAGTGTAAC
TCTCATAATTAAAATCTTTTAACAACATGTATCTACCCGTTTACTACATAGAAGAAACTA
CAGCAAAACGGCTTAGGTCACTATCAATTGAAAGCCTTCGCGCAACCAGATCGGATCGTC
TGTCCATCGCTCCACCATCCATCATCCATCAGCTGTTGTCAGTGGTTGACCATGGTAGGT
TCGTCTGTCCGTTGTCCACTGTTGCTCCAATCCGTCCAATACACTTGGTGTCAAGATTTT
TTTTTAAAATCTTAGTTTATCACTGAGCAGAATTCTTTTCCTTCTTCTTGGTGGTAAGAC
ACTTTTTTCACTTTTCGCTAATATTGGTAACATCTGTTTATTTTCTCTATCATTACCTGT
AAATATGCTGTTTTTGTGTTTGACAGGCATGGGTAGTGTTAATCTTTTAGTCTATGGTTA
CCTTTAAAAATATATCTAAATCCATTATAACGCATGGCCAAAAATGGCTTCAAAGAAAAT
GCATCACTTACAACGTGTCATTCATCACCAAAAAAGGTTTCAACGTAAACCTAAAGGCAT
GAAAGAATATTTCTACATTAATGCACACCAAGACTCACAACGTGTAAATTGTCAACAAAA
ATGGTTTCAACGTAAACGCATCATCAACAAAAAATGGTTTCAACGTAAACGCACCATTTA
CAACCTGTAATTCATCACCAAAAAGAGGTTTCAACTTAACGCATCGAAAACACATCACTT
CACGCATCACCAAAAAAGGTTTCAACGTAAACGCATCGACTACGCATCACTTACACGCAT
CACCAAAAATAATACTTTCAATTTGGCATGGCCAAAAATGGCTTCAAAGAAAATGCATCA
CTTACAACGTGTCATTCATCACCAAAAAATTGTTTCAACGTAAACCTAAAGGCATGAAAG
AATATTTCTACATTAACGCACACCAAGACTCACAACGTGTAACTTGTCAACAAAAAATGG
TTTCAACGTAAACGCACCATTTACAACGTGTAATTCATCACCAAAAAGAGGTTTCAACTT
AACGCACGAAAACGCACTTACAACGTGTCATTCATCACCAAAAAATGGTTTCAACGTAAA
CCTAAAGGCACGAAAGAATATTTCTACATTAATGCACACCAAAACTCACAACGTGTAAAT
TGTCAACAAAAAATGGTTTCAACGTAAACGCATCATCAACAAAAAGTGGTTTCAACGTAA
ACGCACCATTTACAACCTGTAATTCATCACCAAAAAGAGGTTTCAACTTAACGCACGAAA
ACACATCACTTCACGCATCACCAAAAAAGGTTTCAACGTAAATGCACAACTACGCATCAC
TTACACGCATCACCAAAAATAATACTTTCAATTCGGCATGGCCAAAAATGGCTTCAAAGA
AAATGCATCACTTACAACGTGTCATTCATCACCAAAAAATTGTTTCAACGTAAACCTAAA
GGCATGAAAGAATATTTCTACATTAACGCACACCAAGACTCACAACGTGTAACTTGTCAA
CAAAAAATGGTTTCAACGTAAACGCACCATTTACAATGTGTAATTCGTCACCAAAAAGAG
GTTTCAACTTAACGCACGAAAACGCATCACTTCACACATCACCAAAAAAAGGTTTCAACG
TAAACGCACGACTACGCATCACTTACACGCATCACCAAAAATAATACTTTCGACTCTAAC
ACACTATTTCAACATTTTATATTAAAGTATCATAAATCATTCGTTACAATTTTTGAATTC
TCATAACTAAAAATTTTAAAAGTCATCCATTCTTTGTTATTAATGTTCAAAATGTCTAAC
GACAGTTTTTCAGAGGCATCACACATGAAATTCACTGAATGTGAGCACTCATGACATTTT
ACCTTTTTAACCATGTTAAAGTTCTCATATTGTATGTTTTTTGTTCAGGTACTTACGAAC
ATGCAAGACAGCTAAGTATGCAAGCGAAGTTGACGAAAATGAAAAATGATAGGAAAAGTA
GAAACAAAAAATACAATCAAAAGTCAAAAGAAGAGAAGCTTCGGGGTAGGCGGAATGCCT
ATAAGAGCAAAAGAAATTTAATAAATGAGATGAAAAAGACAATGTATAAAATGAAGGCAG
ATTCCATTCGCTCAGAGAGAAAGATGTACTACAAAACCAATTCTGATTCCATACTTGAGA
AAAGAAAGATTCAATATGATATCCATGCAGAGTCCATCTGTAAGAAGAGAAAAGCCCATT
ATAAAATCAACAATGTTCAAATTTCAAACAAAAGAAGAATTTGTACAAAGCCAATGCAGA
AATGATCTGTGAGAAGCAAAGGAAAAGATACCAATGCAGCAAATCCTCTGGACAGGAATG
TTCATTTTCTTGTTCTGAGAGTGAAAATTCACCGACTCCTACTACCAATCAAGAGAACAC
ACTAAACCACCAAAATTTTCTGCCAAGAGAATTGAATGAGTCAGAGATGGAAAAAATGGT
TCAGAAGATCAGAGAGAAGATATGCCTGTCAACGGCTGTTGATGGTGATATCAATAGGCA
CCGTGCACATGTATGTGTTGTTTGTGACCGCCTCATCATTGGATTGGAAGATGTCAAATT
CATTGAGAAAAAAACGTTGTTGGAGAACTCATCAAAATTAGCTGTGTCGACTTATGAGGA
GTACTATGATGGTGTTCCCATGCATCCAGAATTGGTGAAACAGTACCAAGTTGAGGATTG
TGATTTGAAGCATTTGTTGCTTTCTCCCAGGGCACGGTTAGATCAGAAAGGGTATGAGTG
TTGTGAGACGTGCTACAGGAGCCTGAAATGTTCAAGAAATAAGGATCAAGACAAACCTCC
CAAATTTGCAATAGCCAATGGATTTGCAATAGGTCATATTCCTGGCGTCATCAATTTTCA
AGACAAAAATGGCAATATCAAAAATCGAAGCATTAATGCAGAAATTGATTTGGATGATCT
TCTTTGTGCGTCAATCAGCCCAGTGAGGCCATTTGGATACGTTCATGCCTATACTGGCGG
AAGTCAAAAATCTTTGAAAGGGCATTTCTCAATGTTCAGTGTTGATCAATCTCATGTAGG
AGGTGCACTGCATAAATACAGGAGTTCTACTGGGGGAAAAAACATTTATGTGGTATTGTG
TGGCAGAATGACGCCAGCTCAGAAAAATGTTGTAAGAAGGCAAGCTGAATTGGACACAGA
CCATTTTATGGATCTTTTAACATGGTTCATCAAGGAATCAGGTCATAAGGGATACAGTGA
TGTGTTGCCCCCAGATGAATGTCCAAATCCTGTGATCATACTGCAAGATGATGACAATGA
AAATAATACTTCTGATCCGGTTGCTCCTGAATTAGAATGTCAGATCCAAGGCAAGACGTA
TTACTTTTCAAGTGAGTCACAGAATCCAACCACAGACAATTCAGTTTTTGATAGCACAGA
AGATTTTGTCCAGGCTATGCTGGAGTCAACTGCACCAACAATGTTGATGTATGGTGGTAC
CTACTTGAGAGGACATGAAATCAATTTAGAAGATGCCTTTCCCATTCAATTTCCATTTGG
TTTGGGATGTCCGAATTTGGGTAAAAAGAGAAAGGTGGAAGTTTCCAATGAAGCATGTCT
GAAGCACTACATGCGACTTTCCTTGAACCAGTTCATGAGACCAGATTTTATTTTGGTTTG
TTATCATCTGATGTGTAGAAATGCATCATATACCACTGGACTCATAAAATGCAGATCGAA
CTATCAAGGACAAGCATTGGGAGAACGGATTTCAAAGCTGTCTGTGGGTGATGTGCACAA
AGCTGCAAAAGAGCTCAACAGAAGGGAACAGAACAGTGAACCTCTTGATATAAACACACC
AGCAGCATCATTTTTGAAATCTGTCACAACATCATGCAAAATTCTTGGGCACACAGCAGA
AGCTGCCAAGGAAGCTAGAAAGAAGGTTTATGCACTCAGTGACTACTTTGGTCCTCACAG
CATTTTTTTACTGTTACGCCGGATGATGAGTGTAATTTCAGAGTTCGAATGTATGCTAAT
GAAGGGAAGGAAATTGTCATTCCTACAGTTGATTGTAATGAAGCTGATTGCATTTCGATT
TTGAGCTAAGACAAAAAAGAGGACAAAATATCCAGGAGCTTGCTCCCTTGACTATCAAGC
TGCAATGCAAGTGGTCTGTGAACTGTTAGGATGGGACTTCAACAAGAATTGCAGCAAGGG
TGTAGGAATGTATGGCAAATGCAAGGCTTTTGTGAGAGGAAGTGAAGAACAAGGAAGAGG
ATCATTGCATGGCCACTGTTTAGTATGGTTGGAAGGATTTGATGATTTGAAAGACTCTTT
GTTTCATAATGACCAAGTGATCCGCCAAAATGCAAGAAAGGAACTTGAGGGATTCGTTGA
CAGACATTTCTGTTCTGATTATGGCTATTCTTCTGAACTTGAAGTATTTCACAAAGAATG
TCAACAACAGGGCTGCATTTCAGACATGTTCCAAGAAAAAGATGCCCAGACACTTCGAGA
TTGCAGATCAGAATCTCATAGGATGGAATTGAAGGGCCATGTGATGGAGTGTAAATTGTG
TGCTGAAAAGGGATTATCAGGGGAAACTACTCATCTGTCGACGGTCACCCTTACAAACAT
GGCTATGGAGTCAATGAAAAATTCTAGATGTGCTGAACCTATTGGTGTAGAATTTCCCTT
GTCTCGAGAAAGATCAGATTTGATGACATATCGATATCCTATCGATGGAGCCACAGAAGG
AGCAGGATTTCTTTTTGACAGTGAATTCAGGCATTTGGTTGCAACAAGAAGAATGAATGA
GCATGACTGGAAGCATAGGACGTCTTGCTTCAAATATGGCAAAGAGTGTCGATTCCCATT
TCCAAGACCTGCCATTGACAAAACAACATTTCAAGAAGACAATGATGATGAAACAAAGGC
AACTGTTTGGAGATCATTGGAGAAAGGTGATACAACCATTTACCCCTACACTGTGGAAAG
CAAGCGATCTTTGGGATCTCAATTTTTGAATACACATTGCAAGTATATAACCAAGACTCT
TGGCTGTAATAGCAACATTCAAGTTGGAAGTCCCAGGTGTCTTTTTTATGTTGTTCATTA
CTCCACCAAATCTACGCAGAAAGAAGATAGAGGTGTTGATTTTGATAGAGTGGGAAAGCA
AGTCATTCGTCGCATCCAGAAAGAAGAGGAAAAGTTGGTAGCTGAAGGATTGCAACATAC
ACCAAACATGGAGCAAGATGCCTGTTTTTGGGAGGGTTTGTGCCGTTTCCTCATTGGGAT
GAGTGTTCACCTGAGTCAAGATGTTGTTAGTGCAACGATGGCACATCTGCTATTATGTGA
GAATGGTTCCAGATTTTCATTTTCACATGACTTTCAGGATCTGCTTGTTGGACAAATGCT
TAATAAGCTAAAAGGAGAAGCTCCAGGTGACTTTGTGCTCCGAGAGAAAGAATAGGGGTG
AAAATGGGGAAGTGGTCATGTGGGCAGATTACTCTGTGAACGATTACTTGTTTAGGCCAG
AATGTTTGGAAGATTTGAGTTTCTATGAATTCGCATTGAAGTATGAAAGGATTCCTTTAT
CTTTCAATAGAATGAGCAATAATGATGATAGTGGCATGCCAATACTACAAGATGGTGAAT
TTGCATTCAAAGAAGATCATCCAGGAAGAAGATACTGTTACATGAGAGAATCCAAAAAGA
TGAGAATCCCAAAATTATCAATGCCCAAAGGAATGCTATGTGACCTGGAAGATTTAGAGC
TGACAGAAAATGAACCAAGCAAAGGGGCCCTTGAATCGAGGGAAAACTATGCAAAAATTG
CATTGATTCTTTTCTACCCTTTTCGAATGAATCGATTTTACTTCATGAAGCTCATTCTTG
TTTGTGGGATAAACTTATGCATGCTATGAATGAGAATATTGATTCTAGCAAATTTTGGAA
ATGTGGGACAAAAATTCTCCAAAACATGCAAGACAATTTACAGTGCAGAAAATGCAAGGT
TCCTACTGATAGAATCAAAGCAACTACGAAATCAACAGAAAGTGATAATATGGATGGTCA
TGCTGGAGTTGACCCTTGTGACAGTGATTATTCTGAGTTTGATGATGCCCTTTCTGTAGA
TTCATATCATGAGGATGAGTTTGAGGAAGATCTCTACCAAGATGAAAACTGTATTGAGAG
ATCATTGAATGATCTCAAAAAGGAGAATTTCTTTCAAGCAACAAAACAATCAATACTAGA
TCATTTGATTCAAGTTCAATTTTTTACCTGGAAATAACTCCTCTGCCGCCAATAATGAAG
CATCACAGAGTGCAAGAGGTTCAATGAATGCCCAAACTGACAACAGTGTATTTGGTCATG
GGGCAAGTAAATACAAAACTCTACTTGCTTTCATCAGTGGTGCTACCATCAGGAATAACT
TACATGAGGATACGCAAGGAATTGACTTTTCAGAAGAAGGGATTGATGATAGTGATTCAC
AAGAAGATTGTATCCTCGAAGAGAGGGAATGGGCAGAGCTTGGATTTTCCTCCACTTTCA
ACAGAGGTTCAATTCCAACAATGCAAGGAGTTGCTAATCGCATTTCAAGAGAAAAGCATA
TTACATTGGACAGAATCCAGTATATCGCTTATGAAGTCATCTGCAGCTCATTTCTCCTGA
ATCTGATTCGTGAGAGTTTGGACTCTTCATCTATGGCATCTGGATTTGCAGATAGTGATG
AGGATCTCAGAGATGAAAGAACAACTCTTATAAAGCAGAAAGTGGAACAAAAGTTGAAGG
ACCTTGGTGCCAAGGAGCAATTGTTAATGTTTGTCACTGGACCTGCCGGAGCTGGCAAAA
GTACAGCAATTGATGTTGCCCAACAATTTTGTTTTCAATTTTGCAAATCAATGGACATCC
TTTGGGGTGATAAAACTTTTTGTTTACAGCCATCACTGGATGTGCTGCTGCTTTGTTTGG
AGGTGTTACCTTACACAGTGCAGCTTACTTGAATTCAAAGTCAAAAAATATATCTCCTGA
GATGCTTCATAACTGGGAACAAGTTCGAATGCTGATTATAGATGAAATCTCATTTTCAAC
ATGTGACCAGATGGAAAAGCTGAATTCCCGTCTAAATATGATCCGTCGTAGGTTATGTTC
CGGTGGGAAGGGATTGTCTCCAAATATGATATTTGGAGGATATTCAATAATATTCTGTGG
CGATTTCCGACAAATACCACCAGTGAAAGCTAGAGAGAGTCAGCTCTTGTATTCCAATTC
ATCACTGTGGGAAAACTCAATAAATGTTGCAATCATTCTCAACAACAGCCACAGATTCAA
AGATGACCCTGAGTATGGAAGAATCCTAAAACGAATGTGGGATGGATTGTTTACGAAAGA
AGACTGCAATGCCATTAATGAACGTGTCATTGGCCAGCAGGTTCAACTACCTGAAATCCA
ACAGGATGCAGATATTGCATATGCTTGTTGGAAAAACTCAGAAAGAGTATCAATTCATGC
ATCTGTTTTCCAAAATCACATAAAAGATTTCCCATCATCAGAGAGTTCTGAACCTCCACC
AGAGCATACTGTTGTTATTGAAGCAGATATAAGAAAGGCTCCAAAACGACGTAAATCCAA
AAAACTTTTGCAAATGAAACTTGCTTGCCAGTAAGAGTGACAAGTGAATTGAGAAACAAA
ATTTATGCCAAATGTGGTGACAGTGATATGAAAGACCAACAAAAAAATATAGATCCTGCA
TTAAAACTTTATGTTGGGGCACATTGCATGATAATTGACAATGATGATATATCAAGGGGA
AGAGGAAATGGTACATTATGTAGAGTCATTGGGGTCAAAAGAAAAACAGACATACCTTTG
AATTGGAAAAATTACGATGGGAAAAAGTGTATACAATTAATGTTACTGATGTGGATTATG
TTGAGTTTGAACATTTTCCAAAAAGATGGAACAGATCAAGATTGAAGAACAGATCTCATC
ATTAGAAAATGACCTTCAGCATGATCCAATGAATGAAGGAAAAGAAGCACAGCTGCATGG
GTTTCAAACAAGATTGAGAAAAATTGTTTCCTCAAGAAGATTCAGGCTGAAACCAAAGAG
GTATTATTGTACATTCTACAGAAGTGATATTGATCCTCCTGACAAAGGTATGAGACAAAG
ACAATCATCAAAAAGTGGAGAGCACAAACAGAAAGTGATCATGATACAATTACCTATCAA
TTTGAATGAGGCTACAACTGCTCACAAATTACAAGGAATCACAAAAAGAACTCATCATTA
ATAATTGGAATTACGGCCATGGATGGGTGTACACTGTTTTGTCAAGAGTGAGAACAAGAG
TAGGTTTATTTCTGAACAAACCATTAATATACAAACCAGGGGCATTTACACTTCCACCTG
CTTTGGTAGCTTTTCAACACAGAATGCTTGCAAAAGTTCCCGATAAAGCAAGAATATAAA
AACCAATCATTTAATCGCAGATATTGACACTGTACAAGAAATTACCCAAATTAATCATTT
AGTCACTAATATGAAACATAGAAATTTTGCAAACACATTTTGACAATCTACAAATCACAG
TCACTTAATGTAACTCCACACGAGAGATAAAAACTCATGACATATATCTGTGACACACCT
TCTTTACAAAAGTTCATATGCTTCTTCAGAGATGTTTTCCAATGCTTGCCAACCTTCATC
AGCAGAGCCAAATACCTCCTTAAGTATGACATCTCGATGCTCATTATTGTTTAATGCATC
TTTGCTCTCACAGTTTTCCCAGAATCGCTTGATGAAACTAATGCAATCATCATTGAGTAA
ATACTTGCTCAATGGTACAACAGTTGGTGGGGTTGCCCTGCCTCTGTTGACAAAACTGGG
GACTTGATACTGCCATTGGGGTCTCACTACAGAGTTACGTGCGGCATCATTGAGCACATT
TACAAGATCACCAATTGCGGAGAAGAAGGTATACTTCGGATCATCAATAGACATGACAAT
GACATCAGTAGAATACAATTTCCCAGTGGCTGACGGTGTCTGTAGAGGAACATTTGCTCC
ATTAGAATCACGAAGCTGGGCAAGAAACATGATGTGACCAGCTGCCTTGTCACCTTCAGA
ATCATCCAAATAGCGGGTGATAGGGGCAATGTAAGAAGGATTAATCCCATCTGGTTTGTA
GCAAAATGCAAGACAAACTCCCTCGATTCCAACTTCCTTGTATCGCACAATCTGGTCTTT
GGATGATTTAACTGATTTCAGAGGGCTGCGGTCTATAGCAGACTTTCTTGGGGGACTTGC
CGCTTTAGCTGGAGGTTTTCCCTTTGTAGGAGTTGATGGTGGCGTGTTTTTGCTTGCTGT
GTTTGCCATGGCTGTTTTGTTGATTTGTTGATAATAGAATCAATATAATATTCCCAAATT
AAAATTATGATCACATCATTTGAGAAAAAATATTCAACAATGATCAGGGAGTTTGGGTGA
ACAAGAATTGAAACAACATCTAAGACTGCAACATCTTCTCCAAAAATTTCAAAATTTTAC
AAAAAAAGAAATGAGAAATTCTTTTCTCGCTTTTTTGTAACAACGAGAAACAACGTTCTG
ATTTCTTGGAAAATTCAAAAAATTGTGTGCCCTTCACAAAAGGTATCTTTTTAAGAAATA
GATACCTATATGCCAAATTCTACCTGTACCTTTACATATTGAATTTTTCAATTTACAGCA
TCTTGCTCACTTGAAAGGCAAAAAAATTTCAACGTATCCTTTCAAATTTTACTTTAGAAC
TGAACATTTTGAAGAAGCCATTCTGAGCTGCAGAGTGTATCAAAGGGAAAAATGTTTGAA
CGTATCATTTTTATATTAAATGTTAACACAAAATATTTCAAAGAAGCCAAATGAATTTTT
CACGTATAATCACAGTGCAATTAAGCAGTACAATGAAAGAATTCCTTAGTATAATATTCT
GAACAGAATATTCTGAACTGACATATGTATCAATATATGACAATCAGACTAAACGATGCA
AACTGCATTTGCTCTTTGTTGCCAGCTTCATTCTTATTTTGTTTTTCTTATCATAATTTT
ATTGTCATGGAAAGAGTGAGACATGTTCACTGTATTTTTCATTAGAGCAGAAGAACAAGT
GCGGTCTTCATACCACCATCATGACGTAACTTGGTGTCTCAAAAATTTCTTCTTCCAAAA
TAAATTAGAACTTTCTTTCACTTGGGTTGAGAGTCAACAACAGAATGACCATGTCTCACT
GTTAGAAGCAATTCCAGTTAGATTGCTGCTGAAATTGGCATTGCATAACAAAATCAGTAT
TTTCCAATTGAGAAACATCAGTTTGTCCGAAGCAATATTATATCATATTTGGAAAATCCA
GCAACATCAAAAGCATGAAAGGATCCTATCACAATGAGTTGTGCTTGTTTCTTCGGTCAA
ACAATATTGCCGAAAAATGACTCGCTCATTCCGGTTTGGAGTAAATATGGTGATTCCTAC
TGCAATGGCAGTGCCATGCATGCTCAGTTTTGTATTAATTTCAAACGTAAAAAAATGTGA
AATATTCAGTAAATTCATATATGCATCTAGATGAAACAAGCTGATAATTTTTTTCTTCAA
TTATCACTAAGAAAAATGAATGTAGTGTTTTAACCCTATAATCTCTCAAAATATACGCAT
CGACATGAAGCAAGCTTAAGAAACCTATTTTTGATGTAATCCTACAATATGCCAAGGCGA
TGCATCAAGATTATCTGCCAAAATGATGTCCCAAATATATTGATTGCAAGAATGCGCCCA
CCTGGAATTCGACCTATTATATTAAGCGATATTTAAAGTAACATTTCAATATTAATTCAT
CATATTGAGGATGATCAACATCGGAAAATTGGAAAATTGTTTAAGAGATTTGTTCTTTTT
TCCCATGACAAAAATCATTGGTTTGTAAGGAAATTGAATTTGTTTCGTAAGTTAACATAT
TATGATCATGCTATGAATCGAATGCAAGCCAAACAAAACAGAAGTATAAGCGCTAACTGT
ATATATCACGATTCGGTATTTTTCCACATCTCTTCCTATCAACCGCAGAAGAGTCCAATC
TTAATGTACAAGTATCCTCGTAAAAGTCTTTGTATGACTGGAGCCACCGGAAACAATATC
CTACTCTGTACCAGCAATTCATATGGACTTTAGTGTTGTGTTCAAATTTCGCACCATGTG
TCATCATGATATCATCAATCGGATCGAGAACTGAAATAGTCATGTTCCCACAAGTGAATT
GATGCTTTGGTGAGGTAATATATGTGTTCTTCTTACCCTTGAAGTTTTCAGGACATGGAA
ACTTGAATTGGAATGTCATTGGCTGACTACCTATCGTCAATACTAAGACATTGGAACCAA
CTATCTGAGAATTTTCACCACCTCCTGAAGGATGCCCATCCAAAACCATTTCTTTGTCAG
ATAGAATATTCTTGATAAATTGAATATTAAAATTGTCTCTGTGATGGCCCATTTTCGATT
TCAGAGCACCATAGTAAAACAACATCTGACAATGTGTTGGAGGACTTTTCCTTGATACCT
CTGTCAAATAATTCCAACATGCTCTCCAACAAATGAGCCCAGCAATGAATGTTGAAAATT
TCATAGGTCTTCCGTGCCAATTATCTTGATGTCGACCGCACGATGTATAATTTGGAAGAG
TGATAATTCTCTTTCCTTGACCTTCTCCATCGCACCCCTTAAACACATGAATTGCTTGCT
TAACGATTCCCTCCGATCTTCGTTTGGGTTGCTTGGATTTGACAGAATCATTCAAATTTG
AATGTTGTGGATTGTAGATGACAATATCATCCAAATATTTACATTTGCCTATTCTCTTGA
CTAAACTTCTTCTATCATCTGCAAATGTTGGAATTAGAGCTTCATCCAAGTCTTTGCTCA
GCAATGTCAGAACTTTCACATCATCAGAATTTCTTATCCCAATATTGCAACTCCATAATC
CCAAACGAACATTATTGCAATGTTGGCAGCCTTGAAATCGTCCTTCTAAGAGTTCACCAT
ATAAGACATTTGACTCTTCACCAATTAATTCCTCTTTTCTCATTATGAATTCATGAAGGT
CATCAATAGTTGCCCATTTTTTTCAAACTTCTTTGGCTTAAGAAGAAATTCATTTGCAAG
TTTTGTAATTTTCTCAATTATTCTCCTGGGCATTGATAATTGTCTTCTGCTCACATCAAG
TAATGCAAACCCATTAGTATTCCTTTGGTTTGCAATAAATCCACAGATCTTCTTTTCGTC
CGCATTTAATGTTGTGGTGTCATAATACTGAAAACAAAAATTTTGACATGGCAGACAATC
TGTAAAAAAAAGATTAAAATTTCATACAATAACATAAATCAGATTCATCTTAAACTACAT
ACCAAGATCTGGACTGACTCTCTCCAAAGGCACAGCATCGTCATCATCATGCACAGCATT
TGCTATACCACCAGGATTTTGCACAGGGAACACTCCGCGTGATTCACTACTTGAAACACT
TTCCTCCGAATCCGATTTTGGAAGCAAAGGCTTTCTCAGACTCTTCCTTCCCAAATCTGC
AAATGCATCTGAAGCACTACTTTCACCACTGCTCAAAACGATTTCTTCCTCTCCCTTGCT
GCTATCTCCTGACACACTACTTCCAACAGTGCTCACATCACTTTCATCAACTCCATCAGG
GCTGTCATTGTTATCACTGTCGGAAGCTTCATCTTCCTCTGATTTCTCGCTGCTGTTAAA
TTCATAACAACGATCTGGTGAAGAAACATCAACAAATGATTTCTCGCTGCCATTAAATTC
ATTTGAACCATCTGATAAAGCATCGCCATCTTCCTCTCTTTCGCAATCACTGTCTACTGC
TGGAGAGAAAAACAATTTGTTGATTTTTGTACTTTCAAGATACAATGAATATATTTGGAA
ACTCACCTGGATGCTTCCTTGGTTTCCCCTTGTATGGAATGAGATCTTTTTTATCATCTT
CAGATGATGTTTCATTTTCTGGCTCAAAGCCAAAACCAACATGACCAGATGTATCATCAT
CAACAGGAAAGAAAAACCCACCAATGTTCAAACCAAACGCCTCCATCATGTCATTTTCAC
ACTGAGGATGATGACAGCCCAAAACCTTCAAACAAATATAGTCAATATTTTTCAAGCCAT
ATACTGAATCAAGAAGATTCAAGTTCCCACGGTGAACTCCGCACATGTCCTCCAGCCGAT
TTCTCGACACCTCATTCCAAACTGATGAAATTGTCAGACTGTCAAATTTGAGATTTTCAG
ATGCAATTCCCTCCTCTACACACAATCGCAATGTCACATTATAAAGAATATTGTTTCCCA
TTCGAGAAGCCTGAAGCGGGTAAATTGCAAAGTACCTTGATAGATGTTTGTGGTTCCAAA
TCAGACATGCCACTACTGAATTACTGCAGGGAAGAAAAATACTCGCAGACCTTGTCGAAT
TCTGGCAGACAGGGAATCTCTTTCCATCGCTAGAGGTGATTGATGCCATCCAAAAAACAA
TATTCCGACATTTCACCCAGGATAAACTTTTTCGACTTAGCCATGGAGATAAAGTTTTCC
GTCAAGAGAGAATTGAGTTCCACGTACTCCAGCTTACCAGGTTCGAATAATCGCAAAGGA
TCAATGCAAATCTATGAAGAAAAAAGCCAGAGATAAGTTTGATGAGAAGTTCTCGAATAA
AATTTGACTTTGATAAAAATTCTCACCTGGTACAATGAAGTGTCACGATAAAGATCACAC
TCTGCTAGGGCCCAGAGTAAACTCCTTCCTCTTCTTCCTACTGAGAAAAATTGCATGTCT
GCCCGAACACATAAATCTCTTTCAGGGTAGGACACCTGATTGGTACCGGAGGCAGCTGTA
AGGACATGAATGTTCGGATACGTTTCCTGGCAAAATTTAATTCTTCTCAAATCACGACGA
AAGGGCTTCGATAATCTCTTGATATCTTTGGGAAAATACATTCCAATGAACAAACAAGTC
TGTAGCACTACAGTGAATAAAAAAAAGGAAGTTTGTTAATAACAGATTTGTTTAACTTAG
AACATTAAACATAGGCCCTCTCACCATCAACTTCCAATCCTCTTTCATCACAGCACTTCT
TCGACAGCTCAAGGGAAACTTTAAAACATACCAAACAGTGAGGATTACTTTTCATCTCCG
GCTAGCGTGTGCTTCTGCTTTTTGGACTTACTGAGTTTTCCTTTTGCCGGTGAAATTTTC
CTTTTCTTGAGTGAAGCGCTGCTTGAACCATCCTGGTCAGTCTTCTTTCTCGTTTTCATT
TCTATAATATGACATTGGGTTAGTGACGAAATAAAAATAGGATAAAAATTGAAATTAGTA
CAACTTACCATCAGCTTCTTGTCCTGCTTTCTGCTTGGCCAATTCAGAGATTACTTGATC
AGTAATGACTTCCAAAGTGTATGGAATGCCTTTGCTGTCATTGCGAACTTTTGCAACTTC
CTTCCTGACCAGATACATAACACAGTAATACGCAGCCCCGCACACAGCATGCCTAAAGAC
AGAAATATCCTTGTTCTCCTGAGCAGAAAATAGTTTGGCTCTGATACTAGGAAACAAATC
GTCCAAATCATCCTCCTGAACAGATCCAGAACAAAAGGCATTGACCAACCAGTAGATTGA
ATGTGAGAAATCATTCTTGGATTTCGACCACTTCTCCACAGGAAAGTCCAACACAACATT
CCGCACTTTTAACCCAGGTGCTATGTCGCTGTTCATATCCTCAGACAAATCATCTGACGG
AAACACCTTCTGAAATGTTGTCTTATACACTCTGTATTTCTTTTTTTCTTCTTCCATTTG
GAAAATTTCCTCAAACAACTCAGTGAGCTCCTCTGCTGGCAAATCACTGTTCTTCAAGCT
CTCAGGAACAAGAATTGTTAGCTTTGGCTTAAATGTGTCAATGTCATACTCAAGCTTTTT
GTAAAAAATTGCCAAGCATGGCTTCGAATCAACCAACACTAATACAATCCCAATTTTCCT
CGAAAAGTCCTGACCCTTATCCCAACACTTCAGAACATTCAACCAATTTTTGACATACTC
AACACCACTATCTTCAGAAGACCAATCCAGAGCAAAAGGGAAAACGAGCTTCTGCTTGTT
CTCAGAGAACATTGTCCACGCTGCAACAATCAAAAAATTAAACAGAAGAATTGGTGTGTT
CTTATCTTCTGTCTTGCGGGTAGCACCTCCAAATTCTTTGACCAATTTAGTAAGAAGTGG
GAGAACGACTTCAACTTCAGTACCATCACTGCGCACAATGTAAACACGCATTGATCCATC
ATGCACATCGCCCAAAAGACCTTCATGATTGTCAAGACCTGAAGCCACAGTGCCCATGGA
TGGACCCACACACGGAACAACAATATTACCCCCAGAAACAGATTCCACTAATTTGTCGAA
GCCCAGCTGCATAACTTCACATTGCTTATTGTATGATTCTACCAACTTGCTGTTCGACTC
TGCCATGATTCTGTTTGACTCAGCCATGTCCCTGTTTGCCGTTATCAAGTCCTGGCTAGC
TGCCACCAAAGATTGCAAAGTTGTATTGATGTTAGAATAACTGCTTGTAATTTCTGACAC
ACTCTGTGTAAACCCCGATTCCACATTCAGATTACGATACTGCAAATTGTCATTGTTTGG
TCCAAACACAAATGCATTGACCTTTCTCCAAGTCTAAAATAATCCAATTGTGAGATTTAA
AAAAACATTATGACAACCAAAAAAATTGGTGTAACTCACAATAAATTCTTCATCAGAAGG
GCGATCAATAGTAGCTGGTGTCCAATCAGTTGGAAGCGTCTTTAAAAATAATAATAATAA
TAAAATTTAGAACAGTACAAGTGATGCAAAAAAAATAATCGAGAAAAACAGAAACATACA
ATTACAGTGTTGTTTTCACAGACGGCAGTGGGTTGCAACTCAGAAGTGGTAGATTTGTGT
TCTGCAACATTCTTTGCAGATTCCTTTTCATTTTCTGTGTCTGAACTCATATTGCTGCAG
CAGTTCACAGAAAAGATGATACAAGTTAGAGAACACAAAAAAATTGACATGTTTGTTTTA
AAAATGCAGCGAGAAAATTTTAAACCGCAGTACATAAAAACACACAAGGAAAAACATTAA
ATAAAAAAGACGAAGCACAAAGCAGTTTCGTTATGTGCTCACCTTGCCCTTCTGAATATA
GAAAAACGGAATACAGAAAAAAAGACGAAAAAAATTCAGCACTACCATCATGTGAAAGTG
TTCAATACAACAGTAAAAAAATTTAGTTCATACCTTGTGACAATTTCACTCTCAATGCTA
AATGCACACATACAGAGGAGGGAAAGGTTAGAACATAGAATAATGACATACAATGTCAAC
ATCGAAGCAACACCACATCAGAACAGGGAAACTTTTGTGAAATTCATTCACTTGTTGTAT
ACCTCAAAGTATCCCTCACAAACGATCATAAACAGTTAAAGGAAGCAACGCAATAACCAC
TGCATTTTCCACCTTAACAAAAACAACCTGGGAACACACAATAATGACGACTGAAAATTT
TTCAAACATTGTTATGTTTGTTGTATATTGTCCTCCCTTTGCCTGTTGAAGTCTCCCAAA
CCTTCACAGATCAGGTAAAAAAGACATGCAATAACAAATAAATTTTCCACCATATCAACA
ACACACCAAAGCCCCCGAAGATCAAACACCAAAGACCTCCAAAAATCAAAACTTCAAAAT
ATTCTTAAAAATGCTTCTTCACTAAAGCAGTGACAGATGAGAGATGGAAATAATTGAAGG
AGGAACAACAGCATCAACTCGTATTGTTGTGTCCCTTTCTACTCCCTCGATTAACTCGTA
TTGTTGTGTCTTTCTGTCTCTCTGCTTCTGTCGACCGAGAATGCATCATCGCAAAACATC
ATCTAATGTAACAAACGTCAACTCGAAAAGGGAGCCCAATTGAAGTCACATAAAAAATGG
AACAAATGCGCTCCAGTCGACGAACAGCATATGTGCCCCTGACGACGAAAAGCGTTTGCG
CTCACGTCAACGAAGAGCGGATTAGCTCACGTCAACGAAGAGCGTATGCGCCGTCCGCCG
ATGACAATAAAAAGCTACTCGTATTGTTGTGTCTTTCTGTCTCTCTGCTTTAGTCGACCG
AGAATGCATCATCGCAAAACATCATCTAATGTAACAAACGTCAACTCGAAAAGGGAGCCC
AATTGAAGTCACATAAAAAATGGAACGAATGCGCTCCAGTCGACGAACAGCATATGTGCC
CCTGTCGACGAAAAGCGTTTGCGCTCACGTCAACGAAGAGCGTATTAGCTCACGTCAACG
AAGAGCGAATGCGCTCACGTCGATGACAATAAAAAGCTATCACTTCGACGACCGGCAAAT
ACACCCGCTTCCATGAGGAACGAAGCAATTACTTCCACGACGAGCAAATGTGCTCACATC
GACGGAGAGCGAATGCGCTCATTTCGACGACAACCAAACGCGGTCACGTCGACAAAGAGA
GATGAACACACAATACAACCCCCAACCACAACACAACTAAAAACACACGCAGACCACAGC
AAATCTGCGAGTCAGATCTGCCCCCCCGAACGGAGCAAAGAGATGACGACAGCGGCAGTC
GCGTCGACAATGAACGAATGCGACGCCACCAACACCTGAACAACAAAACACACCCCAGCA
CAACTACATCACAAGCAACATAACCACAGCCAAACAATACAATTTGTCATAATGCACTTA
ACACAACGGCGCTTCGGCGGCTCTGTTGACATGACGCCGGTCAACATGATGGACTCACCA
ATAGTAATTTATTATTGACAAAACACTGTGGCGGTCGTTGCTAGACACAAAAACATTTGA
AAACTTATTGAGATTATGTGTGTGAAAAAACGAATGATTTGACATGATTCGAAACTACTA
TTCTAACTTCAACACATAATAGTGCTCTATTGCCCCTCCCTGTCAAAACATTCACGATTA
AGAATTTCAAAACTGCACAGCCTGGAAACACAACACTAAACGGTACTACTCCGCCCAAAG
TTCTAAACAGATGATAAGAATCGGAATAATGTGACGTAACAACAACACACTGAATATTGC
CACGATCAAAATAGCATCGTGACCACATAACATTCAGTCATAACCTTTTTGCTGACTCAT
GGGCATTCCTCACACATTCCTTATGACCTACCTACCTCTTCCCTCTATACATCTATACAT
ATGCAAAAACACATAACTATAAGCAACTGCTAAAAATCTTGCAGCGGCTGCTAGTAATGT
TACACGGGCATTCCACCTTTTTGCCAGTACTAAGTACTTATAGCCTTAGGGCAGTACAAT
ATCAGATCTTCAAGGGCAGAAAATGACCCTATGAAGAATCGTATGGCCTCTAAGGCCTAA
AAAGCTTGCTCGTGACCCCCAAGAGGTTTCGGTCATTTGAAAGACTCGCGATCCCCCAGG
AAGTTCTCGTCTCTGAAGTGTTGGGTACTCCAAGGATCCAGTTCCCTTGTTTGTTTGCAT
GGTGGCGGTGGGAGTATTGATGCAACACTGCACGGGCATAGGTTGGGCACGGGACTCAAG
GTTTCAAGGTTGGCAGAGCGATAACCTCAAAGGAAAATGAACTCGCACAGGACTTTGTCC
CACGATTGCGGATAAGCCCCATTCTCATGGGAGCGCGTCACGGCACAGCCCATTTGATGA
ATCGTTTCGCTGCACAGCCCACTCGCTTACGATCTCAAAAAAAACAACCACTTATAGTGT
GTCCTAGAATCATCGGGCTCAGCCCATGATCGCAATGGACCAGCCTAGGAGAGAACCTTT
TTCTACTCCGTATAAGGGCATAGGAGCGCAATGTATTGCCGCGTCCTGGTCAAAACGTCA
GAGTGACGCGGAGTATTGTCTCCAAGTCCCAGCACGCATGGGGGCGCAAGAAGGACCCAT
AAAACGACTACGTGTCGTGCCCCAGAAACACTCTGAGCAAAATTCTCGTGAATTTCTGAT
TTGCGCAAGAATGCTCCATACTTTTGGCGGTTTTTGTCAGGAAAACACGCAACTTGTTGA
TTTCTTTCAGAAATCCAAGCAAAAAAGTGAGAAAAGTCCACAAAAGTGAGAATTCTTCTC
ATGTGGTGTTCCTTTCATGTATATAAGCGACCGAGCTTGGCAAAAAGGAAAGAAAAGCTA
GTTGGCTATGAATAGCCACTGCACAACCTCTGGTCTGAGGAAAATAGTATTTAGAGCCCG
AAAATATAAATTCGGAATTATTTAATTTTAAATTAAAGAGCTCGTTAGAGAAAAATCTTG
ATCAAAATTCTACCGTCACGTTAAAATAACCTGATATTCAAATACCTTGCTACATGTAAA
AATAAAATGCCAAGAAGTCTTCTGGCATCACAAATTGTTTTCTCAAGAAGATAACTCTTC
TCCCACGTAGAGAAATGTACACATGTGTCATGCGCACTATTCACAAGCAAAGGTAACAAA
AAACAACTGGAAATCAAACCATGTTGGGTTTTGAACCCCTGACACGGTGTTGCTACAGTA
ACAGTGAAAGCAAGAAGGATGTAGTTCCAAGCTTCCCCCATGTTCCAAAATTAGGAACAT
CCATATGTTTTCCTTACCCAGCTAGGCAGGTGTCAAGCTCTTGGCGCACGCAGGATGGGT
TCTTCCTACTCAAAAGGAAGGGCAAAGTCACACGATGTTTTTTATTGCACAAGCAGTAAA
TTCCTGTCAAAACACACTTTTCTGAGTACATGTTACCCAGAGTGACTAAGCCAGCATATG
ACCTCAGTTGACAAATGCAAGAACTGAGTTTGAATTGTTCTAGATTTTCGAACAAATAAC
AACATAAAATATGTTAAGATCAATTTTACCTTGCCAGTGATAATTGATGCAAAGTTGGCA
AAAATCTGTGAACCAGAGTTGAAACAAAACCTGGACACAACATACCACGCACATTTCTAA
CCCCTTAAGTACAGGACTCTTCTTGAGCAAAAATACTCATGATCACAGAGCTAACCACTC
CTGTGAAAAACTCCTCTGGGGGTTGAGTAAAATAGCAGACCTTCCAAGCTGTGTCAAAAT
AAAAGAAAATGGCACACACTTACACTACAAACTCAATTTCATACACGTTACTGAGGTTTC
TCATGACAAGAGAAACTGTTTGATGAAGTTTTGGTGTGTTGGAAGAACGTGCCTGTTTAA
CTCTATTTTTCCAAAGAGGTAGGTTTACAGCCTATAAAGACAGAGCACAACCAGTCCAAA
AGTCAAGTAAAAACAACAAGGACAATTTACCTTGGCGACTGGAGGGTTTCATTGACAGCC
GTCATCAGAACTGGCTGTACAACAACAGAACACCCAAACAAACATAAACTACTGTAAATC
AAAAAGTGATTCTTAAAATAAGATATCAACAAAAGTAAGCAAAACTGTCTAAACTCAAAA
GAATCCTTACAGTACTGTAGATGTTGCTATGTTCAACTCTGCAATCACCATAAGACTTCA
TGAAAAGTCAACAAATCATAGACTAGATACTGACGCATCTAGAACCCGTTCATGGCTAGA
AAAGTGAAAAGGTTATACCTACTCAGAGCTAGCAATAACAATCATGGGTTTTCCATGTGC
CTCACAAGCACATTCAATGGAGTCAATGATGGCCATACTGTTCTCAATAGAACTCATTTG
GAGTAATATATATTCTCCAAAGGCTAGCTTGAGAGACCACCTTAAACAAGGTTAGGATGG
ACTTACCAAGCAGCGAGTAAAGGTTTGCATGACAAACCAATACACAACATCTCTGCACAA
AGACAACAAGGGCTTAATAAGAGACCCAAAGTCTTCTCATGGCAAAAGAACCATGCTTAC
AAGCAGATCAAAACTCGCTAAACATTCGCCCATACAGGGAACTCACACGATACTGGGTGG
TCCAGTACAAGGGAGAACCTTGGGTAAGACAATATGATTGTCTCGCCTCACTCACAACTG
GTATTGTAGAGGAGGAGGTACACTGTACACAAAAAAGAGACACATTAATGTTAGACATTT
GTTACTGCAACAAGTCTAGAGCAACATCAACTCAGGTTGGGTATGCTTGCATTCTAGTAC
AGCTTGCTGAACTTAGAGTGCATATAATACACAGAATAAGAGAAAAATGAATCCTTGACC
ATGATTAACATTATTTGATTCAACAGAACTGTGTCTTACTAGATAATGGTCTCACTGAGA
CTCAATGACTAGTACTTGATTCTCTTGTGAGAACTTCTGACGGTTTACCTTCAGAATTAT
CCATGGAGAACACATATGGTGTCCATAAGGAAGGACTCTTAGAGTCACCGAAACACGTGG
GTCTTTTTGCTAAAGACAACGGGATGACCATAGGTAGTGCACATACGTGTTGCACAACAA
ACCATAAAATAAGCCTCATAATCATATGAGCACAACAACACAAAGGATCCACAACCTTTG
TTCTTGTAAAACCACAGCATATAGAATTGTGATTATCCCTAGTTAAACAGGAATAACATC
TCACACACAGGATACGCCAAACATGAACATCTCTATTGAGAGACATGTAGCATCTTGTTG
GCATGCAATGCAAAACAAATGCAACACAAGCAGCTATACTCAGAAATGTAGTATTGCTTC
ACTAGCTTAGACAAATCCAAAGAGAAACACAACTATTACGTTGTTAACATATCATGGAAA
GTTCACTTCTCCATGATGCTTGCTGTGAAGTCACAAATATGGTTCCATAAACCATAAGAT
TAGAGTCAACAACTGTCTTACAAAATATAAAAATAGGTACGCACATGCACATTTTGTTAT
GTTGCAATGTCATTACCACCAACAAAAGTGTTATACATGTACAGACCTCCCCCAAGGATC
CCTGCTACAAAATACAACAGGATATCATAAACACTGAATCCGTACTCTTCATGGTACAAA
AAGACATAGACGTTGACGCTTGGACCTTCCAATGATTATGGTCAATACATTATGTATGAC
TTGACATTGTTCACTCCGGTAGCTGACCCTTTGGGCAACTATTCCCATGGATACATAGGG
GTGACAGAGCAAATAGAAGGACAATATACCAACACAAAGGATAGCAGAAGATAACAACCA
GAATACCTGTACTATCAGCACCTTGGTACCTAGACCTGGTTCAATATCCACATTGTACAC
AAATTGGACAATTAAGGTGCAGTTTCAACACTCCACTTTTGGACCATATGCATTTCATTT
GGCTTCCCAGTGTAAGTCAACCAGAGTCTTCAAATATCAAAACCCAAAAAGTGAATAACT
ATCTAGAGTTCAACATCAACCAAATCATGGAGATGCTTGGCCTGCTGTACCAATCATGGT
CTTGTCAGCATCTTCTAGTGGCACAATGTTTACCTAAACAAACACTGAGATGCCATTCAT
TCATACCTACTATGCAGTGCCTATCGCCTAAATATAGTGTAGCAATCATAAGATGGAATT
GTTGTTCTACATTCCACTTTTGCACACACAGACAAAATCAACAGGAGACACCAGGCAACA
CCAAACCGACCCAAAATTATCCTCATCAGTTTAAGGTCACATGGTCCGTGGAAAGCAATG
CTTTAGTAAACAAAGGTCTTTTACCCCGCACAAATATTCAGTCGGTATACCAGTGATAAT
TGGACTATCACAGACAGTATACGATAAGACAATCAGGGTTACACCCGGAAGTAAGTCAGA
ATATAAGTTTGACTTAGGAGAGTACAACCAAACCAGCTTTATCATAAGCCATGACAAATC
TCCCTCTCCACAAGAACTTACACTTCATATACTACATAGAATAATATGTAGGTAGAAATT
GTCACAGGCAGCTTGCACATTTTCAACCTCAGCAAAAAAAGGTTTTTCTGCAAGTCTGGC
TCATATTCGGATTTTTTCCTCACAGAGGTTTTACTTTTCCGCGAGCCACGCTAATTCTCC
AATCGTGGGGGCAAGTGACATAGGCCAATTATCTACCTTAACTGGTAAACCCAAAGAGGT
TCCAGGTGGAACCTACAATGGTCCTCTTCCCTTTGTGTAACACAAAGGAAGTACAATAGT
CATAAGATATTGTTTCTGAGAAACAATATTCAAAAGACAATTTCTTTCTTGGGAAACACC
CATATACATTATAGGTGTTTCTTAGACAAAATATCCAAGAGAGGATTTCTTTCTCAGAAA
CCTTCTCATGGGACAGTTCCTGTTGGCAGTTGAGAGAAAAGGAGCAGTCATGGAACTGCC
CTAAATCACCTCCAATCTCTAACAGGATCACCTGTGCTTGGTGATGCATGGATTACCTAG
TGTACCATGCAATACCTATTTCAGTAGTGTAACTCTCATAATTAAAATCTTTTAACAACA
TGTATCTACCCATTTACTACATAGAAGAAACTACAGCAAAACGGCTTAGGTCACTTCGAG
GGGGAAATGGGGGAAATGGAGAATATTCTCTAAAAGTTATGTTTCCTCATCGTACGCCCA
TACTTTTCATATGGTAATGAACATACTATACAACACAACACATTGTCAATTGTCAAGGAC
TACTGGAAGTGAAAGACCCCATTTTTCCACAGCCCCCTCCTTCAAAAAATTGTCCACCAG
AAGACCAAAAATCTCCAAAACCCCTCCATCATCGCTGCCAAGACCATTTTTTAACCATAA
CTCAGCAGCCAACCCGAATTTCAACGATTAGATTTTTTGCTGGATAGTGTCAGACTCACC
GACACAGCAATACCCTACTCATAGGTCCGTTGCCCCAACACCGGCTCTACGAAACATTAT
CCAACAAGTTGACGACTTTGGCTCGGACACATCCCAGCATTTCCCTTCACACCATTGTCC
CAATAATCATTCATCACCAACCAACATCTGCTGCACCACATTACCATTCTCTGGTCCAAT
GTGTTGATGGATTTTTATGATCAAACAGCAAGAGCATGAAGTTCAGGTCAACAAACACAG
GGCATCTACGTCAGAGCTTGTGCTTACGGCAACACTACAAAAACGGAAGTGGTTATTGCT
TACACTACCACAAAGATAAGAACAATGGAAAAGACTTGACTTTGTCTTCCACTCAATGCA
AGTGCAAACTGAGTAATAGCTTTGTCAATAAAGTTGTTGATGAACTTGAACTTGATGGTC
GACAGATCACATCATCTGAGATCCAGAAGAATAGAGACAATCCGACTGGATCTGGATGTA
TATGTTTGAATCAAATCAATTACACTGTTCTGTTGTATCTTTATCTGGATGAGCCTCTAG
TCGAATCAGAGATAGCTATATTAAGTGGCTCAGAATTCAGAATGCTTACTGGAAAAACAG
TCAGCAAATCAACAATTTCAAGATTCTTTCTTCAGACACCACGGCCACCAAGACCATTTT
TGACTGCAACTCAACTAGCAAGAATTTTGATGTTCATTTTTTCTGTTGAATGGTGTCAAC
ACAACAAATCTTTCTCAGGTACATACATCCCAAGAGTCCATCAGCTCACTTTGGCATGAC
CCCAGAACTGCAGAATAAGCATGTGTTGAACAGAAATTGCAACTTATCTTTATGAGCATC
ACCAGAAATACAAGGGTGACTCAAAAGATTTGAAACATGCAAATGATGTATCTATCATTA
TATTTCTTGGAAAGAGGAAACCTTGTACTAACCCGAGGCCTGGTGCCTAGCTTGTCAATT
CTACAGGGCATTAAGTAAATGAACCTGAGCAGTGGCAGTGTCAATGCATTCATGATAAGT
AACAAAAGCCCAAATGTAAGACAGTATTTATGGCATCAATTATCTTATTCATCAGAGTGT
AGGTAAGAACTTGGCAATAACATTTGTTGCTGAATCCAATCATCATCATTTTCTTAATGT
ACCTGAATCATTTGTTGCTTCATACTTATACTCAAATTTAGAATGATCACTTGTTGGGTA
GTGTTATGAAGGAGGAGACATCAATGTTGTGGAGACTGTGTATTGCTACTTGTGACTTAT
CATGTTTAGTGGTATTCTTGTTCGTCAACAACTTTCTTGACAAAGCTATTACTCACTTTA
CACTTGTTTTGAGGAGTGGTTCTCTTTTGAAGTTATCTTTCACCATGGTCACTTCAAGCT
TTTTGGTGAAGTTGGAAGCACAACCCCAGATGTATATGCCACCGTGTTTGTTGACCTGAA
CTCTGTGATCTTGTGTTGCTTGATCATAAAAATCCATCAAGACATTGTACCAGAGAATAG
TAATGTGGCACAGCTGATGTTGTGTGTAGATGAATGATTATTGGGACAATGGTGTGAAGG
GAAATGCATGGATTTGTATAAGTCCAAAATTGCCTACTTCTTGGATATTTTTTGTATGGC
CAGTGTTGGTGCCATGGGACCCAGTTGGATATAACTGTGTTAGGCGAGCCTGGCACTATC
CAAGAGAAAAAAGCAATCAGCAAAATTCCTGTTGGTTGTTAAGTTATGGTCGAAAAATGG
TCTTGGCGGCCATGGTGGAGGGGTTTTGGAGAGCTTAGGTCTTGTGATGGATGACATTTT
TTGAAGACAAGGGCATCCATTGAAAAAGGGGGCATGTCACCTCTTTGACCTCCATGGTAT
CTTACAAGTTAATTTATTATGCACGACTGATTGGTGGTGCACTAAAATGAATGGACACCA
TCTACCATCTACTATTAATGTAGAAAACTTAAGCAAGCTACAGTGGAATGCTGCAATAGA
TCTTTGAAATTTGTTTGATCTAGAATGGACAATTTAGAAAGATCAAATTTCTAGTGATGA
AGTAATGGTATAACTTCAAAAATCTACTTTTAACTTAGAACATCTAAGCTCTTTGGCTAT
ACACTACTTTGAGATCGTAGACTATGATTGGTTTAAATCTGCTCTTATAAAAACAGTCTA
ATCTTGATTGCATCTCAAGAAAGTCTCCAATTCATCGCAAGGCTTAAATAATTTATCTAC
CTATAGATGTTTACAAATTAATTGGGGATTGGTTTTCTTTTGGCTGTTACTAACTGTTGC
ACTATTTATTGATTAAAATAATAAGGTATCAGGTATTCTTTTGGGAGATTAGTTCTTTTG
GAGATTACTTTTCTGTTTCGTATGTAAGGTCATTTAAAAACCAGTCCCATGCACAGATTT
CTAATATCACCATGTCATAGGAGTTTGCATGGAAACCACGAAAGAGTAGCATGGTACGTT
GCAATGTTATGTTATGTACTGTAGGGGAATAAAGAATGCATGAAAAGTTGTTTCCGATTA
TTGCATACATACTAGAGTATTCGGCTTTCAGCTGAAGATGTTTTCACTCAGTGAAATGAA
TTATTCCTATATTTTTGTACCCATTGTGTCCTATCACAACCTATTCAAGGGCACATGGGT
AATGGTACAATACGACCTAATGGGGTATGTAGGTACTTATTGTACATACCTACACTGCTT
CACCATACAAGACATAAGCCCTCCTAGCGTCTTTCTGAAGTAAGCTTCTCTTTTTTCTAA
CAATATGTGCTTGTATTTGTAGAAAGACTATATTTGTTTGGTTGTTATGACAGCACTTTC
AGGTATGGTACCTACTCCTTCTTGATAGATAATTATCTTAGAGAAATAAGTGTAGTTCCC
TGAACCACAAGATTATATAGTACCTAAGTATGGTACCTGTCGTACTTTAGTCTGGGCAGG
TCTGGGCTGTCTTATAACCCGGATTATAAGTACTACTGGATTATTAGTTTACAAGGAACT
AATTCTATTGACACTTAAGTATTTTCGGTATTTAATCTCATCTAAGTGAACTAAAACCCT
CATGGACAGTTTCTCCTTGTTACCAGCAACTTACCCATGTAAAGCGCTCCCCATGATTCT
GGATTGTTGCTGAAGTCACCACACATCTTGTGCACATGGTGTAAGAAAGGTGAAAGGGAA
AGAGGGGTACAATATGCCTAACTAGAAGTAAATAGGGTATCTTTCAAGATACCAACAATT
TTTCACAGTGTTAAAAAACTAACTCAGGTCATATTATAAGTACAAGCAAAAAGTATCTTG
CGGCATTTGTGGTACTCATAGTCTGGGTTGTACAATAATCATATGCTTTAATGAGGTTGG
CTAATTATGAATTAACTTAAAACAAATTTTACATAGCAAGCAACTAAGGCTGGGACTTTG
TAGGCCCTATAGACCGATCAGATCGGATCTGAGTGAGTCCCACAAGCCCGATTGGCTGAT
CAATACTGCGAATCGGGACTTTGTGGGCCCCTATGAACACCTTCAATCCAATTAAGCCCC
CTTTTTGGATTGGTCGATCGGTTCTGTCACGAGTCCGACAGTCCAATCGGAGCTCCTATT
GGACGCTATTTTCCCCTAGATGTCCAATCGACCAATCGGTTTTTATATGGGGTTATTATG
TGTAAGTACCTAAAATGATTAAAAGTGGCGGGAAATTCACAGACGTGGTGAAAAAAAGTT
GACGTGGCAAAGAAAAAGATGACGTGGCAAAGAAGAAGATGACGTGGCGAGAAAAAAAAT
GACACGGCAGGAAAAAAATGATTGGACTATTGCCCTATCGGATGCTATTGGCTCGCAATT
CCCAGCAATTGCTCTCACAAAGTCAAGTCCAATACAAAATGGTCCTTCAGCAAAAATTCT
GTCACGGATTCCGATCGGTCGATTGGGATCCAACCTTACAAAGTCCCAGCCTAAGGAGTC
AGTACAATTAGCCCAAACCAAATGAAAGATATGATCTTTAGCTTTCCAACAGTACCTGGA
AGAGCTTCTAACTCCTTTCTGAAGCCCTATAACCCCCATATCAGTGGCCGAAGTTGGGCC
CATTTCTGTGGACAAAGTTAGGAGCCTCATTTTTTTGACTATCGTCCAGCAGCTTTGTGC
TCAACTGAAACACATTCCATCCACTTCAAATTGTACAAATCTCTTCTTAACCCAATAGAG
AAGAGATACATACCATTTGAGGGGAATCCCAATTGTGGTTTCTGATACTGGTGAATCTCA
ATGGGGCAGCATGTCGCTGAATTCACTATGACAGCCAGCTTAGGTGATAGCAATGTCTAT
CTTCTGCTGGCCCCAATGCAGCCACAAACAATGAAAATCAACTAGTGGAGGGTGAGGTTG
CGAGGGAGCCAGCCACTCCTTCAGGAAGGCCGGAGGGGTTCAATTGCAGCTGACTGACCG
CTGATAAGTTGAGCCTCCATCAGCACCAGGGTTTGATTCCAGTCCCTTTAGTGGCTTAAC
ATTAATATCTTGTGTTGATCCCGCATTCTTATGAAACAACAATGAATTTACAGTGGTCAG
ATGCTGAAGCAGGACTGCCAATACATAGCAACAGGCGTATTCGTTTGTGATTGATGACGC
AGTTTCTGTGGGAGGAAATCAGGAGCATGCCTTTTGCCGGCATTGTCAGCTCAAACACAA
CAACCAACCGACCCCCCATTCAATGAGCTATGAATCTGGAAGAGTTTTAGGCAGGTGAGA
CAGAATAAAACTGAAAAATATGCAATGGTAATGAAATGTATGTCATTGAAATCACCACCA
CAAGCTTTATGTTTGGGTCCTTTCTACAACTATAATGCAGCAAGGAACAAGACAAAAATA
CCACACCAATCAACCAGTTAAATGGTAAGAGAATAAATCATTTTTAATTCATTCAAAATT
TTACTATTCCAAGCAAGAAAATTGTATAACAATCACTGCCATCATTGATTAATGTTTTTG
AGAACTTAGTCATTGCATCACACATTCAAAATAGTCTCTGATGAGACCAATCAGAAGCAC
ACACAACTTAAATAGGAATGAGGTTGAGGGAAACGAACAATTGAGTGTGTGTGCTGTAGG
TGCTCCTCGTTTTTATAATATGGTGTACGGTACCATACCTAACAACAACACCATGCTATA
CTTATTATTTTTGCAATCACGCGAGAAATGAAAATGACGTAGTAGAGGCAATATAAAGCA
GTACCAGATACTATTGGCGACAAGCTGTCAAAAATAACTCTTCGGGAAATAGGCTATTTT
TAACAAATAAGCTATTTTTGAGAACTTGGCTATGCTCGAGAAATAGCCAATTTTCGAAAT
TCGAAAATCGCCTATTTCTCGCAGATCGCCTATATCTCGAAAATAGCCTATTTCTCGAAA
ATAGCATCACTAGTTACGTAGGAATAGAAATTTGTCCAGTAGAGCTCGAAAATAGCCTAT
TTCTCGAAAATAGACTATTTCTCGAAAATAGCCTATTTCTCGAAAATTGGCAATTTAATA
AGCTATTTTCGAGAAATAGGCTATTTTCGATAAATAAGCTATATTATAGGCTATATTATA
GGCTATATTATAGGCTATATTATAGGCTATATTATAGGCAATATTACACGCTGTAATTGG
CTTATATAAAAATTATTGAAAATTTCACTCCTGCACGAATCGCACACCTCCTAACAAGAC
ACATCATTTTCTACGCTTTTATTGTGAAGTGTAGGTAAAAAATGTTCATGCTTCCTCCTC
TAAAACAAAACGAATTTTTCGTGTTTATTTCTTTATTTCACTGTTTCCCTCAACCTCAAT
AAGTACTTTGTATAGAACATATGACCCATGTACTAACCTGAAATACTAGCTAGCAGGTCA
CAAAAATTAGGTCAAATTAAAGGGTGCATGAGCTCAGACTAGACGATAAGCAGTATCTTA
CATACTACAAATGCCAACAAACACATTTGAGTTTTACTTAGGTTTTTTGAACTCTCATCT
TTCTAATTCTAGCACAGAGTGAAATAGTTTGTTTCTTAAATTTTAACCTATTAGTATCAA
GATAGTCTAATGATACCTTTCCCGCCCTATCACCATCCATGCTGCCCACCTATCCACCAT
GTGCAACATATGTGTGGTGACTTCCAGTGACATTGGAGGTTTATAGTAACAGCTATGTGG
AGTTACAGTGAATGACACATGCACACATGGCTGTGAGCGGGGGAATCTAATGATGCCAGG
TTTATATTGATCGGGGTGAGTTTTATACATGAAAACACAGACGTCAATGAAATTAGCCGT
TGCGACTAAAAATGGGGGTGAATTTCAAACATGAAAACACAAATGTCAACGAAATTAGCC
CGCTGGGACTAAAAATGCGGAGACACTTATGATCTGGCTTATACAGTAGTGTACAGGATC
TGAGCCCCAACAGCCCAAATAAAAATTAATAATCTGCAAGATCTTTTAGTACCAGGGATA
AGCAGAGGATGAAGGCACATGTCATGGTTTCCTTGCACAAGCAATGATAAACCAACAAAA
TGTGCTTGTAAATTGCACAAAAACAAAGCCTTTATTCTTCCATATGAGTTAAACTAATCA
ATGTCTCAATCCAACCACAATCAAAAATGAAATGTATACAGATTTCAAGAAAGAACAAAC
AGATAACATTCAATTTGGAAGCAAAAGAATTATTGAGCATGTCACCAATCATGTAAACAC
ACAATTCATCTTCTGATTGATAAAATTATTTTCATGTGAGCTGCCCCCTGCACTTGTGGC
ATGATGAGATACTTTTTGATTGTTGAAGTTCCACTTTTGAAAAAGAGGAAGCAAGAAGTT
GAAAATTGAAATTATGTTAAAGTTTAATTTTACAATATGCTGCATAATGTACTTAGTATA
CTACCTAAATTATACCCTAAGGTACGTAACAAATCTCTCATGCATCTGTGTGTTGGAGTG
CAAATAAAGAAGGCCTTTGTGTGCTATGCACTAAAGTTTACCCTCATCTTGCAGGGGCTT
TCCCATTATGATTATGTACACCATGTATGCAATTGATGCAATTTTTTTCACTATCAAAAA
ATGAAAACTATTCTAGCGCATCACTCACATTTTATGATTATGTGGGTTGAAGGTCATTAA
AAGTTAAGCACACAAATAATCTTTTTCAGCAAAACATGATGTGATCAAGGTATCACATGA
ACTCTTTTGTTGCAACCTAAATCTACCAAAAGCTGAAAAATGACCCACCAAAGTAGGAAA
ATTAGGACACAAAAAGTAAACAATCCAAGATTGTCTCTGTCTCCTGAACAACAAAGTTAC
GAAAAATCTTCACAAGAGCAAATTCATAAAAAAGGAATCACTAAGGAACATTCAACATAT
TAGTGTTACATAACCCAGTCTAAAGGAATCAACATATTATGCTTCAAACCGTTTGTATTT
TTGACCTGGCAGATTCTAAGTCTTGATGACAACATTCCCATCTAGGTGACTCCTGATGGT
TGTAGGGTGGCACCTATGAGCCATACTATTGTTAGCTCTGGACAATCACACACTGGGAAA
CCCTGCACAGAAAGGCCAGTTGAAGTAGGACAGTTGTGTTGGCTAAGAAAGGGCAGCTAC
CATATTAAATGGCTGTAGATCAAAAAGACAACAAATTCCTATTTACTTTGCTGACTACAG
TGGTAGTGTACCTTTTCTGTGAAAAAGGATCTTTCCAGTATAGATCCCACACACCTGCAG
ATTTAATTGAAATATATCATCAGCCTTCACATTTTGTAAGTGTAATGGCGTGTTTGAAAG
ATTGATAAAAAGAATTCACGAGGATGCTCCTCATCCATTTCTAGATTATTTCTGCATTTG
TCATGGTGGTAAAGCAATGCATAAAGTGGTAATTTTCTGTGTTGTGTCCCAACATAAAAG
ATGAGTGACATCATGAACTTGCATGAAAGGTGAAAGGGATGCAGAAGATCACCATACGCC
ACCTCCTCGTGTCTGCATGTAGCATATCACTTTTTTTACACGCCCAAGTGTATAGTCACC
AAAAGTCACAGCACATAGTGCACAAATATAAATGGTCAAGGGGTTGTTGGCACAGATGAG
CAATGGAGGTTGTGGAGAGGCCGTAGGGTGGGGAAGGAGTGCATGCCTTAACTCAAATGT
AAATAAGGAAAATGTGATAAAAATTGACACTCTGCCTGCTCTGTCCTCTTAATGATCAAT
TTTGATAAATATAGACTAGTTTGTAGCTCAGTCAAAATGGTGTTTTTGACAACAAAAGAG
AATTAAAATGCTTGATATCATCTCAGCCATGCTACCTCCCAAAACTAAATAGAAACTGGC
TGAATGGAACCAAGTTAAAATATCGAACATCAATGTGAGGCAAATACAACATCACTCAAT
GTAACAAATGATGATTTAGTACTATTGATAAAACTATCATGGTCTAGACTGCGACAAGGC
AAGCCACATGTCAAGCGACATATTTACAAAAAACACTTGCCCATTAAACTTTGTCTTGGG
GCCCCTTTCACCCTCCCTTACTTCACATTAGTGAGATACCCATCCATAGACTGATTTTGG
AGATGCATCCTTCACCCACTTCACACTACAAGATTGAAAGCAGGGACATAGGGGGAAAGT
GAGATAATGGTTCCTCTCCATTTTCCATTTTCATATTGTTTTTACGTCTTTGCTGGAATG
CTTAGTATTTCTCTTTCACTTAAAAGTTGACCCTCCCCCTTGCATGCCTAGGAACAGTTT
AAAATTAGTGTTTCAATACTTGCAAGATGTGAAATTGGCATTTAGCACACAATCAATGGT
GCAATGATGTAGTTAGGATACTGGCATGCCTTTGTACATTATTCACCCTGTTTACTGACA
CTAAACACAGTAAAATTGGGCACAGTTGCATACCATTGTAAACTGCATGATCAGTATATA
AAAATTGAAATTGGTATTGGACTTGTTATGGGCAAAAAATATCATTCCATAGTCAAATTT
TCTTTTCACAACGCTCATTATACACCATCTTGTAGTGCGGGTTCTCTTGGTGAAACAAAG
GAATCTTCACTAGAAAACTCACTCCAAAACTCACCCTCTGCCCTCAAAAAGGTTGACACT
CCACTCAAGGCATCAACTAAATCCCTTCCTAACTTCTTTGCTCTTTGAGGACTAAACCCA
CAATCAGGATCAGGATTTGTCGCACAATCTTTGTACGGCATTTCCAAAGTCAGGCCAAGG
CAATCAAACCTATTGGATACCTGATTGGTGGCCTTGTTCATAAGTTTCACTGTTTTCTCC
TCACTCTCTGGAGGCGGGTACCCAAATTCCTTTTGTACATCAGAATTCGCCCGTTGGTAG
CAAGACACAAAGTATCCATGCAAATTCATCATTCTTTCCCCCCACTTCGGAGTCTTCACA
GGACCGGCAAAGAACACATAAGGTATGCTTTCATCACCATGCACGTCCAAAAAGAAATCA
CACCCGGTTACATCCATCTTCCTCAACACTGAATAGACTTCTGGAGATCGTGCTACGGTT
GGGGCCTCATAATCGTCATACACAGTTGCCCATTCTCGGTTCAAATTGGCCCCAACCGCA
TTGGTTCGAATGTGTCCTCGCACCGCTCCGTCAGGACACATGCACGGAACAATATACAAG
CGATATTGTGTCAAGATGCTCCGAGTGACATCATCCAAGGCATTCGCGCCTTCGGGGCCA
TTGAATCCACACAATCGATGCAAGAGCCCCTCCGCGAAGAATTCAGCCATGGTTTCACCG
GGATGTTGTCGATGGATCATCCAAGCAACTAAACTCCCACTTCCTATGGAGATGCATTCC
ATTTCTCTTCCCTCTACCGTTTTACCGAGTGACTCCACACTGGGATTGTATTCTGTCAAC
GGCGAGTCGCCAAGAGTCATTCGAGACGAACAGTCCGAAATCAATTTCAAATGTCGATTG
TAAGTGTAGGGTGGATAATACGAGAAGAATGTAGATCCATTGGAAGTATGCGTGTGAGTC
CATGTCAGCTTCCCATCGGCGTATCCCGTTGTCGGATTCCGTTTCCACACGTCGTCATCG
GTGGGCTCGAGCGATCCGGTGGTGTAACAAATTGTCGTGCCCGGCCATGCATACGGAAAA
GATACCGCGTGAGCGTTCACTATTTCGTAACGAACGGTGATCGACTCGAACGCGTCCCCT
TTGTTGCTTTGAAGACCGCTGACGAAGGATCGGAATGAAAAGTACTGCATGTGAGACACC
TTTTCTAATTCCGTGTAGACGTCCGGTCGGACTTGTAACGAGACAGTGCATTCGGCGGTG
CGTGGGGCATTGGTCGATGGCGAAGGGACCAGCGTGGATTGTGACAGGACTTCAATATTT
CCGCCGTCGTGTGAGGCGGTGATGCTTATTTCGAGAGTCATTGTTCTATGGGACTTCAAT
GATCCCGGCGTCGTTATTCAGGTGGTGTTTTGTACAATACTGTGTAACCTCTGTGTAACA
CGGATGCTGCGTAGCGGGCGTATTCATTATATAGATCATTATTTTGCATACACAGTGAAA
CCTAGTGAAGTGATGATTTCTTACCGATAAGGTTGCCATCATTTTGTAACTTTGTTGTGG
TGTATCCTGAAACATCAAAGGTACGGTACAGTAACGTTGGCGGCAATTATGATAATTATT
TTAGATTTAAGATCATTTTGCACTCATTTTGCAGACAGGAAAACTAGAGGAAAACCTACC
GGAAACATGATATTTTACCTATAAGATTTCTATTCTTTTTAATTTGTTACTCGTATATCC
TGAAACATCAAAGGTAGGATAACGTTCGTGGCGGCAGTCGCACGTCTGCTCTCGATCAGT
CGCACTTAAATGGATCGAGTCGCGGGCTGTCACGAAGCCAAGACGAGATGTGGGAGAATT
TGCATTGTACATTGCAGAAGATTGCAGATGAGCATGACGAGTCCATTCCTTCCGGGTGGC
ATTCTTCTTCACCGTCGCCATGGCTGAACTGACCCTTCGAAAACGACGTCCTCCGGAGGA
TCCTCCGCTCTCTCCGCAGCCCAGTCGACGCCTTCTCCGTGTATCTAGTTCTTCGGTCGA
GGTGGTGCACCTGAGCAGCGAAGACGATGACGATGATGAAGACGAAGACGATGACGAAAT
CGAAGTTGTCAAGATCGTCAAGAGCAAGAAACAAGTCCACTTCGACGAGGTAGAGCACGA
AGTCTACTACTTCAAACCGTACCCCGTCGAACTCGTACATGACGAAACTCTCTGCTCTCC
CAACCGCTCGGCCGTCAACAGCAGCAAAATGACCGCAGAGTACACGGTTCTCTCCTCTCG
CCACGGTCGAGCGAGACGACAACTCCGCAACATATCGAAGATGGACCTGCGCGCGGCGAT
CAAACACGGCATCAAGACTCCTGCCCATCCCAATCTCCTTACCGGGGCTCGTCGGTGGAA
ATTTACTTTTAAGAATGTGGTGTACATCACCGACGAGACATGCAGGCAGGAGATTACTTC
CTACATCGAAGCGATGCAGATTAAACCTTTTCCTCTCACTATACCCATGATGAGCCGTCA
TGAAGAGGTCAAACGGATATTGAAGGAGGAACCCCATTTATGTGTGGGTCACACGTATAT
TATCATTGATCAGAGTGGATCCATGCGTAATTCGGATGTGAACGGATTCAGAGATCGATC
GCACGCTGCCTACGGCACCTTGGCATTGGATTTCATTGCCGAGCAGCTATCCTCACGGCC
CAATCGTGAAGACTTGTTCGCCGAGTCCGTCACCGTCGTAGAAATGCGCAACGAGGGAGA
AATCGTTCATGACAGACAACCCTTTGACTGGATATTATTCAATCGATTGGTGCGGAGGCC
GGACATTTCGCGTCCTTTCTCTCATGGGAATTACAACAAATCATTGTGTCTTGTACGAGA
TCTCATTATAAAGGAATACAACAGCCTTGTGGAAAGTGGAGCGGAGGAACACGAACTCCC
CAAGTTCAACGTAGTGTTTTTGAGTGATGGGAAGCCCAGCGATGACACCCGCGTCTTTGA
TCAGCAGCGAGTTGACATCTTGTCGTCCTTGACGGCTCCTCTCCAATCAAAATTTTCGTT
GTATGCCATGGGAGTTGGAGCAAAAGAAGCAGATTTCACGGCTCTGGCGAATATGGTTGA
TACAGTGAAGAACACTGGCGGCACGGGCCAATTCGTTCACGCAGGACTGTCGGCGGTCAC
CATGAGCACTTCGTTCAGTGCCATATCCAGCGCTCTCACATCTGCGAGGACAGAGCTGCT
TACCGGCAAGAATGATGCTTCGCCCAAAACTCACGTCAAGAAAGACTTCACAATGAGAGA
GACTGGTTAGTATTCCTTTTCATGCCCATGCCCAAATTAGATTGTTTTGTTTATTTTGCC
CGACTCTGCTTTGATGGTTGCTGAGCAGGTAAAATCGTTGGAAAAGTATTCCCAATTGAG
AAGTTCATCAATGGAAAAGGCTACACCGTCAAACGCTTTAGGTTCGATAAGGATTTGAAC
GAGAGAGGCCAGAGCCCATGGAAAGATGTTGGTTTTGCTGCTCACGGTGCCAATGGGTTT
GAGATGGAAATTCGACCTTTGGGAGAGGGAGCAGGTGAGTGTTTGATTCTTAAATTTTTC
TCAGTCCCTAGTAAAGTAGCGAGTTAAAAACCACTTTCCGACTTCACCGATGCTTCGTAG
AACGACTTGCCTATCGTTTCAATGAAATAAAATACGACAAGACAAAAGTAGTCAAGAAAG
TAGGAAAATTAATGGTGGCGAAAAAGAGCATCCGCGCAAATGAAAAGGAGACCAAGGAGG
ACTTTCATAAAGATTTTTGCCGTGTTCAGAATGTAGCTTATGATCTCGCTGAGAAGTTCA
ATCACGCGGTTCGGCAAGCAACTCCCCTCAAAGCTGTTTCTGGAGAGACACGTCCTCCGG
AACTTAAGTTTGTTCTTTGTCACGTGTACACCTACACTAACCACGAAACCAAAGAAGATA
CAGGAGTCCTCGTTGAAAGATTCCTTCCAGGCAAGTTCACCAAGTACAACAGTAACAATG
GCTATGTCAGGGAGGCAAATAGTGGTGTCCATAATACCCGAACCATCGAACTGATGTCTG
GCAAAGTAAGGCTTGAAGAATTCGTCCAAGCTTTTTCTCATTGGGTTTACGTCCACACCA
ACCATACAATGGTTGTTTGTGATCTCCAAGGAGTTCTTAATGAAGAAGGAAGGTATCCCG
AGTTTCTCTTGACTGATCCTGCAATATGTACAAGAAAACCACCAAGGTACGGGAAGACAG
ACATGAAATTGTCCGGAATTCGCAACTTCTGCAGCACACATCGATGTGGACTTGTGTGCA
GGGGGCTTGGACTTCCCTGCATCACGTCTTCGTTGGCGAACAACGACAAAAAGAAATCGT
AAAAAGTTTGGCGAATCATCTTGGAATTCGTGGACGCTATCTTAAAGAGATGATTCATAT
CGTGTTTGATCTGTCTCCAATGCTTAGAGCGAAACAATGAAGATTTATGTGTATTGTAGG
CCATGTTTTTCACAAAATCAATAGAGAGTAGTTTTAGGATTATCGAAGTTGTACAAAGCT
GCCGTCGACTCGGAGTCTGTTAATGGCAGCAGCTATTTCAAAAACCCTTGGACGGGCCAG
TGATCCGTCAAACTGCCCACTCGTAAGGGCATCTAAACCTTCACGATCGAGTATTTCATT
TAAATGCGTCAGGATTTGAAATATGGTCGCCTTGCTACCAGGTGCCAGCGTCGCAAGGCG
TTGAAGTGCCAACGAAATTGAATTTGTTTGCTCTCTACTGACAAGTTGTTCCAGACCAGA
AAGATCGAGTTCTACATCTCCATACGCAATTACTGATTTAGACCGGACTGACACTTTATT
GTTTGGTTTGAATGCTTCACCCACAGGGCATCTAGGCGTCACAGAACCAAAAGGTGCCTT
GAACTTAGCCAAAGCGCCAGCGTTGGCGGCATTGGCTGCTGCAATTTGTTTGGCACGAAC
AGTGACATCATGGCAAGAATAGCAGTCCATGAGTAAAGTCGTGTCAGCAATATCAAAGAA
ATCTCCACAGCTGCCGGCAACCAGGATAATCGATATTCCTTGTTTTGAAAGTGTTTTTGC
TTTGTAGAGGAATGGTGTGATGGGCTCTTTGTCTTTATGCACCAAGGACATCATCTTATC
ATCCCGAACCATAAAATTAGAGGCACAAGTATCTTCATCAATGAGCAAAGTCTTTGCTCC
CATTTCCAGTGCCTGCGCGCAGTTTGAAGGAGCAAACGTGCGGTGAGCAACTTTATATGT
GAATCGATCATCTGTGGTGATAAAATTTACATAGCTCTCACCTCCATGATATTGGTTGCT
TGACTTGTACTCCCACTGGAATCTTTTGTGGAAAAACATTCGGTGCCCTTTCCAAACGGC
AAATTACTAATAAACGGACTAATGTTCACTTCGCTAACGTTCCTCCCATCCTCTGCCCGA
ATCTTCACTGCATTTGGAGAGCATACACAAAACTCTCTTCCATCTCCGGGTATTTTATTG
TACATGCCCACCTGTAACGCCGAAAGCAGTGTACTCTTCCCATGAAATCCACCGCCAACA
ATGAGTGTAATACCCTTTCGAATGCCGATACCCGCAAGTGTCTTACCCATGTTTCGGCAA
ATCAAAACTAACACGTAGAGTATCTGGAGAATGAAAACGAACCACCTTTGACTCCGGTGT
GTCTTCCATGGGCTGATCGTCCGCTCCACTTTTTCTGGGTAAAATGGCACCGTCGGGAAC
AAAAGCGACCAAGCCTCTAATTTCCAAATTGGCTCGGATCCACTCTTGATCCTCAACGTT
GAGAACATGACGTGTCACTGCGTTGGAATCTAGGGCTTCATATATCAAGGCTTTCTGGAT
GAGTTGGGGGAGAGTTTGGTCAAAGATCTGAACTGCTTTGTGACCGAGGATAGATCTCCC
ACGAGCTGGTAGGTTGATGGTGAATTGAGCGCAGACATCTCCATTTTGGAGAACGCGAAC
TGCACTCTGCTCAATGACGTGCTGAGTGGGCTTTGAGATCTGTTGAACAATGCATTGACA
AACGATGTAAACAAAGGCAAATGACAAGGCATCAGATCACCACAACTATTCATGAAATGA
AAAAGTAGCAGTCCCATCGTAAATTTACTCACCTCAATGTCGCCTCCTTTGGGCCCACTC
CAACTACCTTGCCCATCCATGCCCGCACCCACATCTGCTCCCATCTGCTTGCAACACTGA
AAAAACATTCGATTCAAATAATCTCCCAACGCGACACTCCGAACTTTGTTCTGATACGAA
ACCGGTGGAAACTTGGCTGTTTCGTTAGCAACAATGACGCGACAACGAGTCGGTTTTGCA
TAGGGGTCGCTCTGAGCCCTCCCAATGAAAAGCTTGTAGCCCTCCATGTCGTTGATCCAA
CCCTTGGTGCAGGATTCGATGTCACGATAGGCAGGATACTGCTTCTGATCGAGGCTACGC
AGAAGATCGATGAAATCCTTGTGTGTTCCACCATTGTCTCCAATGGGACGGGGGGCGTTG
GGATCGTAGGCTTGGGGAATGGAGGCGGAGCCGCTGGGAGTCGAGTCGCCGGGACGAGGC
GACGTTCCACCTCGGCCGCGGCCTCCTCCTCCGAACTTGTTTTTGTAGTAATCTCCCCGG
CCGCCGCCTCGTGCTCCTCGTCCGAATGTTCCACGTCTCATGATGCTTGATGCTGATTTG
TAGTTATTTGGGCGGCGGCCGAGGGTAGCAGTGTGCTGTGAGTTAGCAGCTTTTGCAACG
GAGGGGTGGTAAACAATTCGCATTGTTGGCTTTTTACAGCGACTCGTTTGGTTTACCAAA
GAAAGTTGATTCTTAGTTGGTTATGTAGGTAAAGACGACATTTTGCAAAACACCCATTTC
AATTTGCTTATAGGTTCAATCAAAGATTGACGATTTTGCACAATGTTTTCGTGTTCTCGC
CTACTCTTTTGCCCAATGGCTACAACGACGTTTAAACCCATAATACGGAACTCAGGAGAT
CGACGGACAGACTTTTGTATCTGTATAAGAAGGACATACCATACCGTACGATACCGTACT
TTTATCCAGCACCTACAACTTATGCACTCTTCATTTTAAGTTTGATGTCCACACAGGGAA
TATAAAACATGAACATTCATGAAATAGCATAATTCAGATCATAATTCATCTATGTTGGTG
TGTTAGCACAACATATTGGAAACTCTGGACAGCAAGTTACTTGCCAAAAAATGACAAATT
TGGACAATCCAACACATAAAAACTATTGCTATACATCTAAGGAAGGCCTTTCCTGAAAAC
TGCATCCTAATTAGCCTTATTGCCTCTTATGGGGGCTGTTGAGTGAACAAAGTCAGATTG
GCTCCTGACCCAATTTAGTACTTATTTCGAGATGCAAAATTACCGAGAGTGTAACGCCGT
GTCTGTTTTATTTTTGTATGTGTCAACATGCCATCAATTAAAAATTACCTTCTCACACAC
AAGGAATACAAGGGTATCCATGAACACACTCCAAACATTTATTGCCATAATTGGTTTGTA
TTTTTTCACTCCACACTTTGTGTGATTCTTCGGATAGATCTTTTTATTGTCAAACCTTCT
ATACATTCTTCATTTTGCAACCATCATCAAATAATGTCTATCTTCCCTCTCACTGCATTT
TATGTTGTCACTTCATCATCACTTGATTGCACAAAGTTACCTCTGTCTTGCTTCTTCGTC
AGCTGCCTGAATCCGAGAATGTCTACTGTTTACATGCTGCATCACTTCATCACTTCAATG
GTGAGCTTCTATACACTTACATCTCATTCAACTGCATCCACAAAGAGAATTGTTGTCACT
TCGTCAATGAGGTCACAATATTGCATAATGCAGGCTTCATGACTTTATCTCTTCAATAGC
TAGACATCACTCTCATCACTCGCATGATCCAAATATTGTCATACTTCTATGTCACTAGTC
TGCATCTGCAAAACTCTGCTGTTGCAGTAGTACATGCTTCATTATTTCAGCAATGCAATA
GCTATTTTTGACATTTTTGTCACTGCCGTAAAATGCGCATTCTAAGGTCAGCAAATGTCA
AAAGATACATTTGTGAAAAAGACCAAAGCTAGTGACGTCAACATGTAAAAAAATATTAGT
ATCCACTACTAGTTACCAAAGTACCTGCAATTGTATTGTAGAGGCATCATTTTTATGATG
AGAGTGTTAGCGCACTTCGTTGTGGTGAGTTTTGCATGTTAAATGGCATAACTCGTGAAC
CGGAAGGAGTTACGCGGAGCAATGCATATTGTTGTGACGTAGTTGACTAAGGCTATGACT
TTGTAGTCGTTGCTGGCTCTGAAAAGCAAGTTAAGTGCGTGAAAAAGACATTTTTTATTG
CGGTCGGAGTCTAGGCCTTAGAATGTGTGGGTCTTAGAATGCGCATTTTACGGTAGCTGC
AACCATGACTAGGTTGTAAATTCAATTTTGGTTACTGTCTCAAAAACCCAGTAACCAGTA
ATTACGTAGATCTAGTAGTAACTGGTCCAGAATTACAGAGGGATCATGTAATATAACAGT
ACATCTTGTCACGATGAGTCTTATTTTGTGATGTCATGATGTCATACTTTATTTGTACAG
AGTACTTAAGAATTTCTTTCTGAGTAAGCTCACTGGAGCTGGAGCCTTCACAAATTTTTT
GTATCCCTAGATTCTATTTTTCTAACCCTTTCTTAAAAATTTAGGCCAGAGGAGTTTACC
CGTTCCCAAAATTATTCTCCATTTTAGATACTTTTCTAAACTCTATGATGCCGTTACCCC
TCCCCCTCTAATAGCAGATAACAACACTATGCCAAAACGGGCCCTGCCCTGCTCCTCAAT
GAATACAATGGCAAGTATCAGCATGTGCAATAGACCATAGATTTCACGGAGGGAAACAGC
AGCCCTATGTTTTATGACAATTTAATGAATACCTCAGAGAACTGTATACTAAATTAATTT
CTCTAAATGGATAATAATTTCTATCAACATATTTTCTATATCTTGTGTCCAACTGTTCAC
CATTTCAATAAAGAATTAAGCAGGAGTGAGAGCAAATCTGACACCCTTTGAACAGTTATC
CACACTTCTTATAAACTCTATTGTTTCTCTATGTAGTCAAGCAAAAATATGAATACTTGC
AAAACGAGGAAGCCTCATGGATTTTCACTTGTTTCACAAGTATATCCTCACTTTCAAAAC
ACCATTTTAAAATTGAAATCCCCCTTCCAAATCAAGTATACAAGAAATGAGCTGACTCTT
TGCTTACCTCAAATATCTGGTTTATTGTTGTGTTTCAATTTGTTGGAGGCAAGTCATTTG
TTGGTGTGGAGCAATTGTTGGATTTAGTCTTATTGTTTGAGGTGATGTGTTCCTTGGTGA
TGGCATGTTTGACGGCATGTTTGTTGGAGATGGCACATTCGTTGGGGCCAGCTTGTTTAT
TGGAGATAGAGAATTTGATGTAGGCCGCAGAATAAGGATGACGCAGTGCATCTGGAAGCA
GCGCAATTTGGGGGAGAGACATTAACTTGGAGCTAGGGGATTGGAAGCAATGCAATTGGA
GGCCATACAACGGAGACATGCTGAGAGCTGGGCAGAAATCACAAAGAGTAGAAGGGAGAT
GATTTGACAATAAATTGCAATATTCAATGTTGGACGCATTCGAGTTTGTGTGAAATGAAT
CTTGATGGACTGCGCATTTGTTAGACATGGAGCGTTCATTGTGAAGCCAGATATTTACTG
TAGGGGGCAGAATCAAAAGAAATACAAGTGGAGATAGAGCCGTTGGAGGAGGGGAGTTAA
CTGAAAACTGCACATTTGTTTGTGGCGATACATTTTGCAAAGCAAGCTGGGCAGAATCAT
GAAGCGTTGAAGGGAGACGCAATGATGAATGGCAAAATCAAAATTTTGTATTGTGTTTTT
ACGTGGTGTCACATCTCACAATGAATAGGAATTTAGGACAGAAAAGTTCAGTCCCGTGGA
ACTACCTCAAGAGGCAGTTTCAAGGAACTCAATTTAGGATGCTATTTAGAAAAAACTAGA
TTGAGTTGAGGCCAAATCTAGATGGGGTAATTTTTTCATCTAAGGTATAGAGAAATAGTA
AAATCATGGACTTAGGAAGTATTGGGAAGGCTCCATTACCAGAGTAATCACATGTCATAA
TTATTGGTATAACATAGATCAACAAAGCTAGCTTAGTAATGTCGCCTCATTGCTCACCTG
CATCCACAAAGCTCCACTGTTGCCTTCACACCTGTGGATTCATGGCCAAGCCTATTACAA
CAATTGACAATGCTAACAAGAAATACATTATACAAGCCAGCCAACAATAAGACATCATGA
CCAAGCTTATTACAACAGTTGGCAATGCTCACAAAGCAACACATTATAGAATATCCACAA
CAGCACATAGTACAACTCAGAAATCACTCACATCCCCCAACACCCAGTTCACCCACAATT
ATTTAGGACAATCTTTGGATCAAAAACAGAGATTAAAGAACACCATGAGATGTCCACCTT
AGTTCATTGTGTTCTTTGTAGTTGTCAATCTCAATGACAAACTCATTTATGAAAAAGATC
AGAAACTGTAAAACAACTTCCTTTGAACAATATCATCAGCTGCAGGACATTCCTTGACGT
GTTCAGGATAAATGAATATTTTCGCAAATCCACCCATTTCAGAAATAAGATACAATTTTA
AATTTAAAAAAATCAAAACATAATGACTGCCCATCTCCCATGTACATCACACCAAAAAAA
TAAATATATTTACAGATAATTACAGCAATGTGCACTGTTGAAGTGACATAGGCCAATTAT
CTACCTTAACTGGTAAAACTAAAACCAATGAGCTTCCACCTGGAACATCTATGGGTCCTC
TTCACTTTTCATTAGACAAAGGAAGTGTGCAAAAGTCATAACATATTAGGTTCTCAGAAA
CAATATATTTGAGGTACATACTCAGCAGGTATATCATGAGAAACAATAATCCAAGTGAAG
CAGTTGAGAGAGTTCAACTGCTCAACTGACAAGCCTGCACTGTGCGACCTTCTCAACTGA
CAAGCTTGCAGTGTGAGTGCTTCTCTCAAAATTAGATCACCTGAGCCTTCATACCAAGTC
AGGTAGAATCCTACACAGTTTCATCTTGTGCAATGAAGCATATTTGCTTCATTGCTACTT
GTTAGTACCAAATATCTTAACTCATAAAAAATCAGTTCACAACAACATGTATCTACCAGT
TACTACATAGTATGATATTACATCAAAAAGGCTTAGGTCACTATCAATGGATAGCCTTCG
TGTGACTAGATCGGATTGTCTGTCCGTTGTTCCACCATCCATCATCCATCAGCTGTCTGT
GTGTTGACCATGGTAGGTTCATCTGTCAGTTGTCCCTTGTTGCTCGAAGCTGCACAATAC
TCTTGGTATGTTACGTGTGGCGCAACTTGTGCTGCTTGACTCCAAGTGTTGCAAAGCCAC
AGCTGAGCCCTGAGTTACATACTCCACTAATTGAAGTGAGTTTCACTCACAGGCGGCACA
TGTTTTTTTAAACACGTAGCCAAAAGCAATTCCCCTGTAAGTCAGTGAGGACTAGATCCC
ACTTGACGTGGGTATACTCCGCTTTTGTTAGCAGAGTGGGCATTTAGCACTTAGTGCACT
TGCCGTAAAAAAGACCACTTGTGACATATCATACGCACTTGTGGCATTAAAGCTCATGTG
CCTCTAAGTTCGTAGTAGCCCCTCATTAAATGAGGAGGCAATAAACATAAATGCCTTGCT
ATTTTTTCTCTCCGAAAGAGCAATATGTGTGTAGTCAATTTTTAGATAGTAAAACACGAT
TAGACTTAAAATTAGTCCGTATCCGTGATCACATGCAGCTGCAGTGACACCACGGAGTAT
TATGTATGGTACTTCTAGCCAAATAGGCAGTAAAATAAAAGATCTTCTTGGGCCCAAAAT
GACCTTATGGCGAATCGAATAGCCTCTAAGGCCTAAAAAGCTTGCATGTGACCCCAGAGA
GGTTTTGTTCATTTCTATGACTCGCGATCCCCCAGTGAGTTCTCGTCTCTGAAGTGTTGT
GTACTCCAAGGATCCAGTGCCCTTGTCCATTTGCATTGGGCTGGTGGGAGTACCGGTTCA
ACACTGCACAGGCAAAGGTGGCACACGGTTCTTAAGTTTCAAGTGTGTCAGACACATCCT
CAAGGGAGAATGAATGCGCACAGGACTCAGTCCCATGATCGCTGATCAACCCCATTCATA
TGGGAGCACGTCACAGAACAACCCATTTTATGAATTGTGTAGTTGCACAGCCCTGCGGGC
TCACGATCTCAAAAAAACAACCACATAGAATGTGTCCTAGAATCATAGGGCTCAGCCTGT
GATCGCAAAGGACCAGCCTAGGAGAGAACATTGTTCTACTCCGCATTAGGGCAAGGAGCA
CAATGTATTGCCGCATCCTGGTCAAACGTCAGACCGACAAGGAGTAATATCTCCATGTCC
CTGTACGCATGGGTGCGCAAGATGGACCCGTAAAAAGGACTATGTGTCGTGCCCCAGAAA
CACTCTTCGCAAAAATCTCACGAATTTCAGATTTGCGCAAGAATGCTGCGCACTTTTTGC
GCTTCCCGTAAGGAAAACACACAACTAGTTGATTTCTTCCTGAAATCCTAGTAAAAAAGC
AAGAAAAGTCCACAAAAATGAGAATTCCTCTCATGTGGTATCCCTTTCATGCGCATAAGC
AACCAAGCTTTGCAAGAAAGAGGTCAAATTATAAGAAAATCTAGTTGGCTTGCAAATAGC
AACTGCACATCCTCTGGTCCGAGGAAAAGAGAATTCAGAGCCCAAAAATAAATATTTGGA
ATTACTTAATTTTAAATTAAAATAGCTCGTTAGACAAAATCTTAACCAGGATTCAACTGT
CAAGTTTCAATAACCTGATTAATTCAAATACCTTGCTACATGTAAAAATAAAAAAAAATG
CTAAGAAATCTTCTGGCATCATGAATTGTTTTCTCAAGAAGATGAATTCTTCTCCCACCT
AGAGAAACATACACATGTGCCATGCTGCACTATTCACAAGCAATGGTATCAAAAAAGCAA
CTGGAATTCAAACCATGTTAGGTTTCGAACCTCTGACATGGTGTTGCTACAGTAACAGTG
GAAGCAAGGAGGACGTAAGTCCAAGACTTCCCCCATGTTCCAAAATGATGAACATCCATA
TGTTTTCCTTACCCGACTAGGCAGGTGTCAAACTCTTGGCGCACGCAGGATGGGTTCTTC
CTACACGAAAGGAAGGGTAAAGTCACAAGATGTTTTTTATTGCACAAGCAAATTCCTGTC
AAAACACGCTTTTCTGAGGACATGTTACCCAGAGTGAATAAGCCAGCATATGACCTCAGT
ATTTGACCAATGCAAGGACTGAGTTAGAATTGTTCTAGATTTTTGAACAAATAGCAACAT
AAAATATGTTAAGATCAATTTTACCTTGCCAGTGATAATTGATGTCAAAGTCTACTAAAA
TCTGTCAACCAGAGTAGAAACAAAACCTGGACACAAAATACCAAGCACTTAGCTATCCAC
TTCAGTGCAAAACTCTTCTCGAGCACAAATACTCCTAATCACAGAGCTAAGCACTCCTGT
GAAATACCCCTCTGGGGGTTGAGTAAAATAGCAGACCTTCCAAGTTGTGTCAAAACAAAA
GAAATAAAAGACACCCACTTACACTACAAACTCAATCTCATACATGTTACTGAGGTTTCT
CAAAACAAGAGAAACTGTTTCATGAAGTTTTGGTGTGTTGGAAGAACGTGCCTGTTTACC
TCTATTTTTCCAAAGAGGTAGGTTTTGACACGAGCCAAGGATACCTACTGGTACCCCTGA
CCCAACCAGGCCCCACTTTCAGGCCATAGGCATAAATACTATTCCCACTGAGAGGGGAAG
TATACAACAGTCCAACTCATTATCTTTTCAGAAAGAATATATTTGAGGTATTTACCTGGC
AGGTATACACCACAGAAACAATGAGTTAAGTAAAGCAGTTGACAAGGCTCAACTGCTCAA
CTGAAGAGCCTGAAAGTGTGATACTTTCTCAACTGGCAAATTTGCATTGTGAGAGCTTCT
CTGTAAATATTGGACACACTAGCCTCCAATATATTACTTGTCAATTACATGATTTACATG
GTAAAATCAAGAGGATCACCATTGGGCAATCCTCATTTGTTGATAATTTCAATAGCTCAT
AAAAATAATTTCCAATCAGCTGGAACACCTGTTTCTACATCTTTACCTACAACTACTTTT
CAACCACTTTTCAACTACTTCCGGCTTAGGTCAGGTTTACAGTCTACAAAGACAGAGCAC
AACCAGTCCAAAAGTCAAGGAAAAACAACGAGGTGAGCAGGATCCCGTGCAGGATGCCCT
CGAGAAGAACAAGAAGACCACCTACTTCAAGTTGACTCTTCCCAACACCGGGAACAAGTT
AAAGGTGGCAGTATGGGCGTCTGGGACTCCCGAACAGTTCTTACTGCATGTACGCTTCGT
GATTCACACGTGCAAGCAAATGGGGCTTGACACGAGCTTTGCCGATGCGGAGAGGGCCAT
TGAGAAAGCCAAGTTTGACACAGAGATCGCGAAGGGGGAGTATACGCAATTGCATAACTC
TGAGAAAAAGAAGAAGGGCAATAAAGGAGATGCGCCTGGTACCACCACCGAGGCTGTATT
GCCTGCCCTAGCTGAAGCAAAGGCCTTATACAACAAGGCCCTAAAGGCTCTAGAAGCCGT
CAAGCTTGCCTTCACAACAGCAAGATCAAAGCCCTTTGAGCAGTATGGAAACCTCCTCTC
CAACGAGGCCCGACAGCACTTGGAGAAGGTCATCAAGGCCCAAGGGACTCGTGCTCCTTG
GGAAGACATTAAAGGAGTTACACAGATGGAGACTCCCACCAAGACTTGGGACTCGTTTCA
CAAGTGCGTCACGTTTCACCTGTTGCAGGTGTTCCATCATGATGCAGGTGAGGCCCTCAA
GTACTACATAACTAACCCGTTGAAGAAGCCCAACAGGGTCTCAATACGTCAGTTTTTTGT
CTGAGTGGAACAGCTCAATATCTACCTTGAGACATTGCCCTGCCTGTATTACAGCCTGAA
GGCAAATCAGGCTACTAAGAAAGAATTGCCCTTGGATTATGCCAACCTCGCAACTCACTT
GTTGCGCATGTGTCCGGCCAAGTGGCAGACCCAATACAACCTGACTGAGAATACCACTCT
GGTCAGCACTAGGGCCCTTCTCTTTGTCCTAGAGAATATCGAGAATAATGCGGAACTCGA
TGCGAAGCCTTCCAGCACAACCAAAGCAAAGGGGGCTGATCAGAAGCGCAAGATGGAGTC
AATGGACTCCCGCATCCCCAAGAAGCCCAAGAAAGTGGGCTGGACTGAGAAGCACTGCCT
GATGTGCAAGAAGCATGGTGGCTGCACAAGAGTCACAACACGCATGACTGCCGCCGCTAT
AACAAGGAGGGTACTCCGATCAAGAAGAGTGGGGGCGCAGGTAAGCCCCATTCCAAAGAA
AGGAAACCGGAGGGTGCAAACTTTGCCCAGATAGTTTGGGCGGAGTTAAAGAAAGCACTC
CACAAGAAGTCTAGCAAGTGCAAGAAATGCCGCACCAATGACTCAGAAAGTGACAGCGAC
TCCGACGACAGTTCGTGAAGGCGCGGGTCGGATAGCACTGGGGAATTACATGTACGCAAG
AAACGTAAACCAAATACTGCAGTTGACAGTTATACTACCCCCAGTCAAAGTAAAGCTATC
CCGACAAATAAAAGTAAAAAACCAATAAAATTAAGTTAGCTGTCACAAAAGACAAAATAT
CAAAAAAAACCTTGTTCCAAAACAAAAAAGTCTGAATTAAAAATTCGAGACAATTTAGAG
ACTACGGCCTCAAACATTTCAAAAAACTTACGACAAAAACAATGTCAGTAATAAAATATA
AGCCACTGAGGACAGTACTAAGACTCCCAGTACAAACCATAGTCTCAATCAACCAAGACA
AGTGGTTGCACCCCACACCAAGGACCGCCTCGGTGTTACGGCACTAATAGCCATAATGGA
ACCAGCGACTGAAAGTCAATCCTCCAGAGCATACAAACAACCTCTGAGGAGTCACCCCAG
TAACAAAATCAAAGTCCTACTGGACTCTGGGTCGGATGGAGACCTTATTTTCCTACCAAA
AGGAAAAGACAAACCCTTTCCCTACCTGACTAGGCAGGTGCCAAAGTCTTGGCATACGTC
AAATGGGAGCTTCCAGACAACTGGACGGGGAAAGATCAGAGTTAAATTCTTTGAGTACTC
CAACAGCAAGGAGTACTTTCTACAACCGGATGTTGTGGAATACGAAGAAAATAGCATGAC
CAAACCAGGGTTTGACCTCATTCTTGGTAGGAATACCTTGAAAGAGTTAGGAATTGTCCT
AGACTTTTGGACAAAAGAAATCACAGTAGATGACATCTCACTGCCAATGAGAGACATCAA
CAAACTAAAAACAAGAGCGACAGTTGAACAGGCTTGGACTATGAATAAGAGCATCTACCA
AGACACGTCCAAAGAACCCCAAAGTACGCTCGAGGCAACAAAACGCCTCATGCACATACT
AGACGCTAAATATGAAAAAGCAGATCTCAGGGCAATTGTAAAGGACAACTGCACACACCT
AAGTGACCCAGAACAAACAAAGTTACTGGAGCTCCTACAAGAATTTGAGGAGCTATTTAG
CAGGAAACTAGGTGACTGGGATTGTAAGCCAGTCTCCCTCCAGTTAAAGCAAGGAGCACA
GCCATATCATGGCCGGCCGTTTCCATTACCCAAGAAGCATGTAGAAACCACCAAGAGGGA
GGTACAGAGGCTATGTGACTTAGGGGTACTCAAATGGCAAGACAATTCTGAATGGGCTTC
TTCAACATTCATTGTACCAAAGAAAGACAACACCGTACGGGTTGTCAGCGATTTAAGATT
TTAGGGAAGTAAATAAAGGTGTAGTGTGAAAACCGTTTCCTATTCCCAAAATTAGCACTG
TTCTACAAGAACTAGAAGGCTTTACATATGCCACAGCCCTTGATCTCAACATGGGCTATT
ACACCATTAGATTGGATCCAGATGCATCCAAAATATGCACCATTATCTTTCCGTGGGGTA
AGTACTCTTACCTACGGTTACCAATAGGTGTTGCATGTTCTCCCAACATTTTCCAAGCTA
AGATGTCTGAGCTAATGGCAACCCTTGAGTTCGTCCGAACTTACCTTGATGACTTATTAT
GCATCAGCAAGGGTAGCCTGGAAGACCACCTTAATAAACTAAGACGGGTTTTCATCAGGT
TGCGAGACGCAGGCTTGACAGTGAATGCACGCAAGTCATTTTTCTGTGCCATGGAGACAG
AATACCTAGGATATGTGTTATCCAGAGATGGTATAAAGCCACCACCAAAGAAGGTGCAGG
CAATCCTTGCATTAACACCGCCACAAAATGTTAAACAACTCCGTAGATTTCTGGGCATGG
TCCAGTACTACAGAGACATTTGGGCAAGACACAGTGAACTCCTTGCATCATTAACCAACT
TGGTTGGTGAGTGTGGACACACCAAAGTCACAAGGGCTAACAAAACTAAGAAAAAGCCGT
GGCATTGGGACAACATCCACCAGCAAGCATTCAACACTGTAAAGGCAACAATCGCTCGCG
ATGTTACCTTGGCCTACCCTGACTATTCGCAGGGATTTGAGATCTACACGGATAGCTCCA
AATTTCAATTGGGTGCCGTAATTACTCAAAACAACAGACCGCTGGCGTTCTTCAGTAGAA
AACTGAGCCAGACGCAGCGAAAATATTGCGTGCCCAAACAAGAACTACTGGCCATAGTAG
AAACACTAAAAGAGTTCAAAGGCATGCTTTGGGGACAACAAATTACGGTCTACACTGATC
ACAAAAATCTAATGCAGGATGCTCTAGGTCTGACCTCTGATCGAGTGTACCGCTGGAGAT
TACTCTTAGAAGAGTATGGCCCCACCGTCGTGTACATCAAGGGCATCCACAATACAGTTG
CGGATGCCATCTCACGACTGGACTATGGACCCGTTGCAAATGACAGGTCAACCTGGATGA
CTTTCGCCCAATGCTGGTGTTACCATAACACGGCACAACCGAAATCAGCCCTAGCAACCA
CCGTGGAATCCATGAACCAGGTGTTTGCGAATCAAAACGAAGAGGACTCCATCTATCCAC
TCACAACCAGAGAGATAGCGGAGGCACAACAAGAAGACGAAAGCCTGTTAAACAAAGGCT
ACTCCACTCACTTAGTGGAGAACATTAATGTAATCTGCAACGGCGGCAAAATGGTTATTC
CAAAAAGCCTCCAACACCGTGCCGTAGCTTGGTTTCACCACTACCTACAGCACCCCGGGA
CCAAGCGTCTCAAAGAAACTCTTCGTCTTTCAATGTATTGGAAAGGTCTACGAAAGACAG
TCCAATCACATGTCAAAAAGTGTCACAGTTGCCGGGTGAACAAGCGCAGACAGTTAAAAT
ACGGGAAACTGCCAACAAAACTTGCAATCACCAACCCATGGGAGGCATTATGTGTGGACC
TCATAGGACCATACACCCTCGAGGGCAAGGACAAGACACAAATTGACTTCATGTGCATCA
CAATGATCGATCCCGCAACAATCTGGTTCAAAATTGTAGAGTTGCCGGTATCACAGCTCC
AGGAGCTTGATATTCCCATGGGTACAAAGGGGCAAAGGAGCAAAGACATACATGTCCAAA
CCACACAACCCTACTTTGACAAGATGTCAGCAACAGTAGGTAATATAATAAATAGGACCT
GGTTTAGCCGTTACCCATGTAGTCAATACATTATCCACGACAACGGAAGTGAATTTAAAC
TTCACTTTGAGACCCTCTGTGATTCATTTCATCTGAAGCGTAAGCCAACCAGTGTTAGAA
ACCCACAAGCAAATGCAATACTCGAGCGGGTGCATCAAACAATCATGGCAATGCTCCGCA
CAGCTGACTTCAACATGGCCGATACAGTCAGCGAGAGTGACATTGCTGACTTTCTCACAA
ACGCCGCATGGGCCGTTTGCTCTACCTATCACACAGTACTGAAAAACCCACCAGGAGCAG
CTATCTTTGGAAGGGACATGTTGTTTGACGTCCCCTACATTTCTGACTGGTTGAAAATAG
GGGAATACAGACAAAAGCAAGCAGAAAACAACACAAGACGGGAAAATGCCTCCCGCATCG
ACTGGGACTACCAACCCGGTGACAAAGTACTGCTGCGAAAAGATGGTATCCTCCGCAAAA
CAGAAAGCCGGTATGAAAGTGATCCTTGGACCATCACGTAAGTTCATACGAATGGCACCA
TAAGGGTTCAATGCGGAACTAAATCAGAGAGATTGAACATCAGGAGAGTTACACCATATT
TTGTACATTATTCCCTCTCTCCACATAACACTTACGCTTCGTCACATGCTACACCATCTT
TTTTTCCCTACTAGAGGTTATTTTTTCCTGAGGAGGTTTTATATTTTTGTGTGCATTGAC
ACCTTATTGCTCCATTCATGGGGGCGAGTGACATGAGCCAAGGATACCTACTGGTACCCC
TGACCCAACCAGGCCCCACTTTCAGGCCATAGGCATAAATACTATTCCCACTGAGAGGGG
AAGTATACAACAGTCCAACTCATTATCTTCTCAGAAAGAATATATTTGAGGTATTTACCT
GGCAGGTATACACCACAGAAACAATGAGTTAAGTAAAGCAGTTGACAAGGCTCAACTGCT
CAACTGAAGAGCCTGAAAGTGTGATACTTTCTCAACTGGCGAATTTGCATTGTGAGAGCT
TCTCTGTAAATATTGGACACACTAGCCTCCAATATATTACTTGTCAATTACATGATTTAC
ATGGTAAAATCAAGAGGATCACCATTGGGCAATCCTCATTTGTTGATAATTTCAATAGCT
CATAAAAATAATTTCCAATCAGCTGGAACACCTGTTTCTACATCTTTACCTACAGCTACT
TTTCAACTACTTTTCAACTACTTCCGGCTTAGGTCAGGTTTACAGTCTATAAAGACAGAG
CACAACCAGTCCAAAAGTCAAGGAAAAACAACGAGGACAATTTACCTTGGCAACTGGAGG
GTTTCATTGACAGTCGTTGTCAGAACTGGCTATACAAAGGCAGAACACCCAAACAAGAAA
ATTACTGAACATCAAAATTGGTTCTTAAAATAAGTACAAATGGACAACAAGTTCGGAAAA
CTGTCTAAACTCAAAGAATCCTTACAGTACTGTAGATATTGCCATGTTCAACTCTACAAA
CACCATAAGACTTCATGAAAAGTCAACAAATCATTGACTGGATACTGACGCATCTTGAAC
CCATTCATGCCTAGAAAAACTGAAGAAGGTTATACCTACTCAGGGCTAGCAACAACAATC
ATGGGATTTCCATGTGCCCCACATGCACATTCAATGGAGTCAATGATGGCCATACTGTTC
TTGATAGAACTCATTTGGAGTAATATGATATTCTCCAAAGGCTAGCATGAGAGTCCACCT
TAAACAAGGTTAGGATGGACTTACCAAGCAGCAAGTAAAAGTTTGAATTACAAACCAATA
CACAACATCTCTGCACAAGAAAAAAGTGCTCAATAGCAGACCAAAGTCTTCTCATGGCAA
AAGAACCATGCTTACAAGCAGATCAAAACTCGCTAAACATTCGCCCATACAGGGAACTAA
CATGCTACTGGGTGGTCCAGTACAAGGGAGAACCTTAGGCAAGACAAGATGATTGTCTTG
CCTCACTCACAACTGGAATTGTAGAGGAGGAGGTACACCGTACACACACAAAAAACACAT
TAATCTTAGACATTTGTTACCACAACAAGTCTACAGCAACACCATCTCAGGTCGGGTATG
CTCGTATTCTAGTACAGCTTGCTGAACATAGAGTGCATAAACACAGAGTAAAATAAGATA
AAATCCTTGACCATGTTAAACATTATTGGATATTCAAACAAACTGTGTCTTACTAGATAA
TGGTCTCACTGAGACTCAATAACTAGTACTTGATTCTCTTGTGAAAATCCTGATGGTTTA
CCTTTGGAACTACCCATGAGAACACATAATATGGTATCCATAAATAGGGACTCGTAGAGT
CACCAAAACATGTGGGTCTTTTTGCCAAAGACAATGGGATGACCATAGGTAGTGCACATA
TGTGTTGCACAACAAACCATAAAACAAGCCTCATAATCATATGAGCACAAGAACAAAAAG
GATCCACAACCTTTGTTCTTGTAAAACCACAGCACATAGAATTGTGAGTATTCCTAGTTA
AATGGGAATACCATCTCACACAAAGGATAAGTCAAACAGGAACATCTCGACTGAGGATTT
TAGGGAAAGTTGCATCAAAAACAAAAACAGTCCTACTTGATACTTTTAAAAAGTATCGTG
CTAATGTTGACGAGAACTTATTTCCATGTTCTAGGAGAACAACAACTCCAAATGAATGGC
TGTTGTTTGTAGAAAGTCCTTATCACATCATTTTTAATTTTTAGCAAAGGTCGGTCAATT
GACTGTTCAAATGTACATTGTCCTGACGATGAGCTCCTGTACGGAAGGTAAGAAAAGTAC
ATTTTCAAAGATTCGTACATTTCGGTACCAATCTTTGGAAATGTACCGATTTCTAAAAAT
GCACGAATACATATCGATGGTACATTTTGAAAGATCGGTACCTTTGACAGTAGGAACTAA
TTCGATTTCTACGAGAAAAAAGAAATTGGTACATTTTCAAAGATGGTACTTTTTGGAACT
GATCTTTGAAAATGTACCAATCTTGCGAAATGTACTTTTCAATTAATCAGTACATTTTGA
AAGATCGGTACATTTGGGTACCAATCTGAGAAAGGGGGCCTAAGAGTTCTTTCTTCCTGC
TTTTGTCCATGTGTCAACAAATAATATCAAATACACTCAATTATCCTGCTCTAGATACAT
GACGCCCCTGGGTCGGAGTCCTCATATTCTTGAGTAGATTGTCCTCAAAAATCTTGTTTT
TTATGCAATCCATGTGATTCTTGCATGAGTCATAGTATTGGTACCAACATACATCCGTTC
CTTTACGTCCTGAGAGACATGTAACATCTTGTTGGCATACAATGCAAAACAAACACAACG
CAAGCAGCTATACACAGAAATGTAGCATGGCTCAAGTAGCTTAGACAAATCCAAAGAGAA
AACAACTATTACGTTGTCAACATCAAGGAACATTCGCTTCTCAAAGATGTTTGCTGTGAA
GTCACAATATGGTTCCATAAACCATAAGGTAATAGTCAACAACTGTCTTTCAAAGTATAA
AAATAGGTATGCGCATACACATTAGTTATGTTGCAATGTCATTAACACCAACAAAAGTAT
TATAAATGCACAGACCTCCCTCGAGGACCCTTGCAAAAAAATACAAAAGGATGTCATAAC
AATGAATCCGTACTCTTCATGGTACAAAAAGACACAGAAGTTGATGCTTCGACCTTCCAA
TGATTATTGTCAATACATTAAGTATGACTTGACATTGTTCACTTGCCGGTAGCTGACCCT
TTGTGCAACTATTTCCCATGGATACATAGGGGTGACAGAGCAAATTGAAGGACAATATAA
TAAAGGATTGCAGAAGATATCAAACAGAATATTTGTACTATCAGCACCTTTGTACCTAGA
CCTGGTTCAATATCCACAATCCACATTGTACACACATTGTGACAACTAATGTGCAGTTTC
AACACTACACTTTCGGACCATATGCATTTCATTTGGCTTCCCAGTGTAAGTCAACCAGAG
TCTTCAAAAATCATGACCTAACAAGTGAATAACTAACTAGAGATCAACATCAACCAAATC
ATGGTGATGCTTGGTCTACTGTACCAATTATGGTTTTGTCAGCAGCCTCTAGTGGCACAA
TGTTTTCCTAAACAAACCCCAGATGCCATTCAATAATACCTACTACTACTGCCTAAATGT
AGTGTAGCAATAAAAAGATGGAACTGTGTTCGGCATTCCACTCTTGCACACACAAACAAA
TCAATAGGAGACACCATGCAATACCAAACCGACCTTAATCATTAAATTTATGGTCACATG
GTCCGTGAAAGCAATGCTGAGAACACAAAGGTCTTCTACCCCGCACAAATATTCAGTCAG
TCTAGCAATGATCCTTGGACTATCACAAAAGTTATACAATAAGACAATCATGGTTTCACG
TGGAACTAAGTCATAATAAATTTGACTTAGGTGAGTACAAACACACCAGCTTTATCATAA
GCCATGGTAAATCTCCCTCTCCACAAGAACTGTCACTTCATACACTACATAAAATAATAT
GTAAGTACAAAACATCACAGACAGCTTGCACATTTTAAACCTCAACCAACAGGTATTTTT
GGCAAGTCTGGCTCGTAATCGGATTTTTTCCTTGCCGAGGTTTTACTTTTCCGCGAGCCA
CGCTAATTCTCCAATCGTGGGGGCAAGTGACATATGCCAATTATCTACCTTTACTGGCAA
ACCCAATGAGCTTCCACCTGAAACATCTATGGGTCCTCTTCACTTTTCATTAGACAAAGG
AAGTGTGCACAAGTCATAGCATATTAGGTTCTCAGAAACAATACATTTGAGGTACATACT
CGTCAGGTATGTCCTGAAAAACAATAATCCAAGTGAAGCAGTTGAGAGAGTTCAACTGTT
CAACTGACAAGCCTACAGTGTGAGACCTTCTGAACTGACAAGCTTGCAGTGTGAGAGCTT
CTCTCAAAACTAGATCACCTGAGCCTTCATACCAAGTCAGGTAGAACCCTACACAGTTTC
ATTTTGCGCAATGAAGCATATTTGCTTCATTGCTACTTGTTAGTACCAAAAAACTTAGCT
CATAAAAAAACCAGTTCACAACAACATGTATCCACCCGTTACTACATAGTATGATATTAC
ATCAAAACGGCTTAGGTCATGAAGTACCTCTTATGGCCAAAGGTGAAAAAAATGCCTCGC
TGAACAAGAAGGAAGAGAAGGAGAAGGAGAAAAAGTAACTCAGTTTCCAATACAACTAAG
ATTTTGAAAAGTCTTGATAAAGGACCATGGAATACTATGGCATATCCAGAATTTACTATT
TTGTTGAAACCGACTGTATCAAACACATTTCACTTCTCATAACATTTCAGCACCCGTCAC
ACAACAAGTTTGTTTCAAACTTGACTGCTCATCATGAACTCAGAATTAATGTATCATGCT
TCCATTGCTCTGTCAATGATTAGACTCCAACAGTCACATTATCTCCGGAGCTGGAATTTA
AAATTCCTCATTGGAATCATTGCATGGAGAAAGTGTAAAATGTTTCACTGTCACTGTTCT
TGAAACTTGAATTAGCACAGAAAGAAGTGAAAATATTTCACTCTTTTTTCTAGTTGAGAT
ATTGGGTCATAGTAGACTCCTGCATGATCAAATATAGTGGGTGTCTATTTTTAGATGCCT
TTCCACTGAGAGCCTACTGTATAAAAGGCTTCATATGATCCAAGAAATGTCAAAAAATTC
ATTTGAATAGAACATATAATTTGTGAAAGCTAGTCAGACTAACACAGGCAAAAAATTAAT
GTATCCTATCTAAATACAAAATCATGATTTGGTATGACTGATTGATTTGGTAGTGCATTT
TCCGTGCAGGTCCCAATTCCCCCACTGTCCACATTTTTATCGTTCAATCTTCAGAGCCAC
ACTATTCTTTCATCTCGCTGAGCACTGCACACCTCAAGCTGAATCTCATTCTCAGGATTG
AAGAATCAAATGACAAAACCCAGAATCAAGAAATTTTAAATGCCATCGCTGCTGATGAGC
TTGTGATTGAAGTGGGGTTAACAAACCCATCAAACCCCAGCTCTTACCTTTTACCTACCT
TTTACACTACCTACCGTATATCTCTGATAATAAGAGCACAAAATGTCAAAAGATACATTT
AAAAAGAGCTTTTATTGTGTGCAAAGCTAGTGATGCTATCGCGATAAAAATTAATGGTGT
CTTTGCTATTTACTTCGGTACTGTAGAGCCCGCCATTTTTGTTTTCTTTTTTTATCAGGC
CCTGCCCTCCCTACTCCCTCCCTATCTACCTGGTATTGTACTTGTGTGCTGTGTGTGAAA
ATGTTGTGATGTGAGTTCCGCGACAAAACACTATGACTCAACAACGAGCCGGAGTTACTG
GGAGCTATGCATATGGGTGTCTTGCTGTTGGTGAGGAGAGTCTAATCCTGATGACTTTAG
AATGCCCGGGGTTGATTAACATGCCAAAAACATAATTGTCAAGAAATCGGTAAATGTAAT
CTTTTAATCCGTGGGGCCTTATAATCCGAGATATACAGTGTAGAGCACTTGTGCGCGAAA
CCAGCAGAAAAAAACTATTATATCCCAGTTCCTTTTAATGGTGAAATAGTTCACCGTTAG
AAAAATGATAATTACCTATTTTTCTAACGGTGAACTATTTCACCGTTAGAATACTACTAC
CGCCCCCCCATCCTTGAAATCTCTTATGGTGCATCTAGTGCACCATAACTTTGTACTATT
CCTACACATGTTCAGAGGACAACCACATTTCTTGAGAAAGAGTTTTTTTAAATATTATTT
TAAAAAAAAAAACCAACCCCACCCCGGGTTTTGCCTGAACTGTCTGGTACAATTTTGAAA
ATATTATAAATGCCTAACATTTACATCTTAATTGGCAAATTTTTTTATTTTAAAGATACA
TAAAAATAAATCCTATAATCCGTCGTTAGTTAGTGGTCCTAACACGGAGAAAAAATAATG
GTATCCGCCCTATTTACCTCGGTACTGTAGAGTAGGCTGCTTTTTCCCTTGCTTTTCGTC
GAACCTTGTTTGTGTGCCTATCACCTGATGTGATGTGATGTGAGCTGAGCGATAAAATGT
GATAACTCGACATCCAACCGGAGTTACTAGGAGCTATGCATATGTGCATGTTGCTGTCGG
CAAGGAGAGTCTAATTCTAGTGTTATTAGAATGACCGAGGATGATTAACATGTCAAAAAA
CACAAATGTCACAAAATCGGGTAAAAAAGAGCTAATAATCCGTGGGATCTTGTCATCAGA
GATATACGGTAATTGATAAGGGTTGAATGTCTACTACAACTTTTTGAAATTATTAGATCT
GCCTAGCTTTCACTTGTAAACTTGACATGAATGAGGCTTAAGTATTTTTTGATACTATTG
ATGCCAAGCAAATTATGGTACCTCTAGAGGGGGCAAATGAGTTTAACGGACTTCTACAGG
AGTCGCGTAGGAATCGAACAGTTAACGGTGAAATAGTTCACTATTAGGATTTAATATGGG
GAGAGCTAGCAATAGTGAACTATTTCACCGTTAGAAAAGGAACTGGTATATTATTCTCGA
AGATTGAAACGAGAAAAGTTCGGTACCAGTGATGTGATGCGTGGGAGATGTGTGGGTATG
GAGTGGGTATGGTATTGTACAATATTGTACCGTACCATACCGTATGCTTTTCACAGCGTC
GTCTCACACACAAGCGCCAAGTTGTGACTGCATACAATATGGTACAATACAATACTGCCG
TGACTGATTTTTTTTCCCCGTGGTGTCAAGATGTCAGTTTTCGTAGAACGTGGTTTGGGA
CCGCCGCCGTCAAGAGAACCCCATCTCAAAAGCACGCAGTAACCACACAATCGAGAAGAC
AGGCATTTCCACTTTGTTGCTTGGCATCATGGCGACCACGGTAAAGTCAGTAACCTTTGC
TGTTGATGATATCACGTCTTCAGACACTTGTATGGAAATGTATCCAACTCCCGCATCGAA
AGCGCTCGAGAATCTATGTCAAGATAATGAACATTGCCACTGCGTGCACATCGATCCAAC
CCATCCGCGAGAGTACATTTTGTACTTCATCCGACATGGAGAGGCTATGCACAACATACT
TGAAAAGGAAGCTGAATCCAAAGCTCGTCAACTGGCTGTATCTCAAGGTTACGATCCCAA
TTCGCATTACGTAAAAAAGGCCGCGGAAGATGCCCGCAAAGCGATTCTTAATAGTCAGTC
CATGGAGGACCCGCCCTTGTCAGAGCAAGGAATGAAAGAAGCGAGACGAGCCAAGAGGGA
TCTGGAGCAGCTGATCTCTTCGCTCAACTTGCCACCTGTCCAAGAGGTTTGGGTGTCCCC
ACTGCAGAGAGCTTTAAAGACTGCATCGATTATCTTCCCTAACTCTCTGTCAACCAAGTT
TGAAGATTCATGCGATAAAGTTGATGAAAAAAGGCTCGTTGCTCCACGCATAAAAGTCAA
GGAGGAATTAAAAGAGCGGCACACAGGGTTGGCGTGTGATACACATTCCCCTTTGAAGTC
GCTACGTGCGCGTCCATCATTTCAGTATTTCTCTCTCTCCGGCTTGCGGTTAAATAGTAT
GGAGAGTATTATCAAGGGTATATCTTCATCTAGTACAGAGAAGATGGATAGCTTGGAAGA
GGAGAAACATGATCGTACAGAAAGCTCCTATGAAGAATTTAATTCTGATTTTGGGTTATT
TCGTTTGAGCGGTCACCCAAATGATAACGACCTGTGGGAGCAATTAGAGCACATGGAGAT
ATCACCTGGTTCGGAAACCAAGAAGAACTACAATCATGGTGTATGTGGTGAAGATAATCC
GTTGCAGCCCTCAATCGCTGACGATAGTTGGAGTAACACAGTATTCCAGAAAGAAGACAA
CGAAATGCTTCGAGAGCGAACAAAAAAACTATTCGACTTACTTGCAGCAACAGAAAGCAG
AAGTATTTGCTTGGTTGGTGAGCGCTGTCTATTTTCCATTCATTTACAAGAGTTATTTAA
CTTTGAGTACAAGCTCAACTTGCACTAATTTTCAACCAGGACACAAAGGGTATTTGAGAG
AATTAGAACGTGGCCCATTAGGTCATTCGGATGCTGAACTCTTCCAAAACTGTGAAGTGA
GGGTTTACCGTTTGCTTCTGAACTTTGTAAAGAATGGTGCCCCTGATGTGGGTGTTGAAA
TGAGTGGTAAAGGGCTTCAGTCAGGTGTCAACATCTTTGCTGAAAGAATTACATCATCGC
GGTGATTTCACGTAGGAACCAGATACCATCAAGGAAAATAAGTGCTTCGCGCTCAACATG
CTAATAGCAACACTTTAGTGTGTCGCCGACAATACAAGTCTAGTTGCACAATTGAAAGAA
ACGATAATAATATTCGATAGGATCAATGTATCTTTGTGTCATTTAGCCTCAGGATCTGCA
TTTCTGATAATTTCATTACCCTTAAAATCTTTCCACCTTCCTGTAGCTCCAACACGTACA
TCTCCTCTGCCTCCCTTTAAGATATCATCAAGAAACAGCATCCTGCCAACATTCTCTGCA
CAAATTGAAACACCTTCAGAGAACTTCGAGGGCTTCATTTCGGGCGATCCCGTAAGAGGT
TCGGCTCCTTCACCGTCTTTGTCGACTTCAGTCGTAGTCCTCGAGTCATAGCTGGACAAG
GATAGTGATTTCTGCAGTTCGTATTTGTCACAAAGAATGATATTTCGCATTGAAGGTGTT
ACTGAGAAGAATGCCATCAACCTCATTGATTGCAAATTGATTATAAAAAGGAGAAGTAAT
CCAGCTGTCGATGTCCCCATGATTGAAACCTGCTTTGTTGATTAAAGACGCCCGATACGG
AAGGGGGAAACAAGATCTGATGTTATAATGCTGAAGAGGGGGCAGCAAACTACTCAGTGA
CGTGCAGTTTACCAGCAGTGGAACCACGCCTGACCCATGCTAGCGTTGCCCAAGGTTTCG
TGCATGTTTTGCATTGTACCAGGACAACGAGGAACTATGGTACTCCAAGAAGAACCAAAA
ACCACCTACGACCAGACCCCTACCAGACCCTAATCAGACCCACAACCGACTGTTTCGGTT
TTTACAGGTATGTATGTGATCGATGGGTATGACCAGTATAAGACATTATCTAGACCAGTA
GAAATACCCTTAATTGCAAAAGGTTTTCCTAAATGCTTCCATAAACCATGATGACATGAA
CACCATGGGATCCACCACAGTTGAAATCAAATGCAGTGCACTTCACTGACTGAAGTCCCC
TATTGTGACCTAAAAGATTGGATCTTTCCTAATGCATGCCTAAATCCCGTTCAGCTCTTA
GGGTCACAATATGGGACACTTATTTTGGTGTTATCAAGTGATTATGCTCAAGCTGTTGTT
CGTGGGTGTGAGTGTGGTTATGATTATGATGTTGGGGGGGGGAGGTGGTGACCAAGTTTG
CTCAGCTATAGTCACAAAGATGAATCAGTGATGTGGATGAAACAGAAGCTTTGTTTATTC
TGAGTTGTATGAACATAATAGACATAAAATTAGAATTTGCATTACAAATTCTTATTTCCA
ACTATTACAATTGGATACTAAAATTGCACAAAATAATTCTATGGTTGATTGTTGCTTGTA
ATAGGGAACACAGTTATCAATGATTTGCTGCAGCTGCAGGGGTAATAATTACCCCTGCAG
CCTGCAGGGGTATATAATAATTAAAACGAAAAATGATATTGTCTTACAGGAAGACAAACT
AACAATGGGTGGAATAAATTTCTCGCCGATCTGAATCTGAGGATTCTTCTTCTTCAAAAT
TGTAGTCATGAAGAAATAAGGTTAGTGTGTGTGGGTGGGTGGGTGGGTTGGGGGGGATTC
ACTCACATTGTGGATATATCTACAACCTGCTTCAAGGTGAATTGCTAACTGATTGAAAAG
ATGTTAGTGCAACCCAGGAAGAACATGTAAAAATGACAAGTAGTACTCCTCTTGATGCGG
CGAAGAAGGTAAGGCAAGGGGAGTTTACCTGACAGTCCAATGGATCAAACAGTCTATAGA
CATAGATCATAAAAGTGGAGATCATGCATCTGAAGTATTAATATTATGTTACTTCTAGTT
GCTCTAGGGCAGTTAAGGTGCAAACAGCCATGGACATCCCGTCCAAATACAAACAAGAAC
AGATGTTTTGGCCTCTTTCACAGGGATATTTGTCTTTCTATTCCTATCACATCTTCCCAA
ACTGGAAGTAATTAAATATATGCCACATCTCCAGTAGCACTTCACGGTCACCCTCATCTA
TTTTTTTGTCAACCACTGCTTCTTTTTATTTCTGTGCTCTTCCCTCCACCCTCCACACTT
TCAGACATGTATTACAGCATGATAAAGGCCAAGAATCTGCCTTACTTGGTACACCTAGGT
ACCAAATGAAAACTCCCAAGTTAGGATAATCACAAACTCACAAACTCCCAAGCAATGAGG
AATCCTTACAAGGACAAAGATCCAGAACTCTGGATCTTTGTTACAACAAGAGAACACCCA
TCATGAGAAAGGTGCAAACATACCACAACGATGTAGAGCCTACAAAAAATCCATTTTTTG
TGTTGGGATGAAAGGGATTTTATTACCCTTCCATCCTCATTTGTTCATCATAAACAGTAC
ACAATAAGCTCACAATTATTCAACCACAATGAGAGTAACCTGTTTAACTACCAGTTGCTA
CTTAATATTTTTTTCTCACCAAATTGGCTTAGACCACTCTCTATAATTAGCCCAGTTGCA
GACTAAGTTTGCCAGGAGAACATGTCCTTCCCACGACTTCTACATTAATCCCCAGAGTCC
CTGTGTCTGGCTACACTATATTGTGTGCAGTCAACATAGGCCAAATACAAGAGCGTGCAA
AGTATCTTTGAAGAGCACTTGTGCAAAAAGCCTAAGAAGCTTGTGAGTGTCACACATGGT
GCTTACGCATAGGCTGGGAAAAATTGTGAGGTCAGAGAAAATGTGTCCCGAGAATACACA
TATACTCAGTTTGCTTATGATCAAACATCAAAAGCAAAAAGAACCAGAGTTTCACATTAT
GATGTTGTGGACACACTTTGTGAGCAAGATTGTGATGCATTACTCAATTGAGAGTAAAAG
CCATTGCAATGAAAAGCCCTTCTAGGTAAGGCATTTATAGACTATTGTTTTAGGACTTAG
GCCCTTGTAGTGAAGAGAGGCATGCATATAGTTGTAGCCCTTTATGGCCTATTAAAAAGA
CACTTTTTAAACAAAACCCACACTTTTTGTAACGGAATATTTTTAGTACAAATCAAGGTT
GCACTTGATTACTAGTGTATACCGACAACTGAAAAAGGGGCAATAATATGTATGCAATTA
AGAGAACATGTGTCCCAAAGAATCTTTGTGCTCTAACGGTGCAGTTTTTCAAAAGGGCAT
TTAGTCACCAATAAGAATAAAAACTCCACAACAGACCTAGTAACTTTCTTAGAAAGAAGT
GAAAAGAAGATGTGCAAGATCCCTGTGCGGTTTAAGCACCGAAGGATCACAAGAAGCCTT
TGAATTTGCAGAATATTACACGGGACTCCCGTTCAAGTTCTATGTTCATGTGGTCCATTC
TTGGTCATCATGAATGCAATGGAAGTCCTAGGAAAAGGAGCCAGAAGAAGCTCCAGTGAG
AAGCATTATTGGAACGTATGTCCGGCAAAGTTGCAAAGCACCACAGACCATGTTTTAAGC
ATGGGGGAAAGCACACAACTCCTAGAAATGAATCGTTTCCTAGAATTAGGATATACAATC
CCGGGAAGTGTCATGCTTCTCGGAAGGCATCGCTCAATCCAGAAAATAAATGTAATTTCA
GAACATGATTGAGAAGCATTCTTTAAAACTTGCAAACCTCAAGAGTTCAAAACAAAAAAT
AAGATGGTAAAAGAAAAGATTCCATAATCACTGGAAAAACAGTGATGTCTGCAGCTAAAT
GAGCTACAAGGAACTCTATTTAAGTTGGGAGGGATCTTGTTTGAACAAGAAAGCTTACAG
GCATGACATGAGTCCTGATACTTCCTCTCAAAAGAGAAAGGAAAAACAGGACAAATGAAG
TAAAAATAATTTGACTTTAAATAAAAAATGATTCTAACTCCAGTACACTCATTAGATTAA
AAATCTTCATGAAAAATCAACAATTCAAAATCAAATAATAGAATCATTTCAAATACCATG
CTTACCCAAGATCAAAAAAGTCTTGCATTGAAAATAAGAAATAATACACAGAGTGAGATA
ACTGCCAAACTGTTGACCCTGAAATGTGGGGGGCCTTTGCCATAGTGTCAACCTCCCTAT
CAAAGGTATAGAAGGAGGTTAATTGCTTTAGTTGCATAAAGCAAGATACCACATAGTGAC
CGCAAATCAAGCTCCACAGAGGTAGGAACGCCCTGTTGGAAGTCCCACCAGTAACAGGGT
CATCAATGTCTTACTCGACAGTGGATCTGATGGGGACCTGATGTTCCATGAAAAAGGAAC
ATCAATGCACTTCCCATACTTTACTCTTGACTAAGCAGGAACATCTTGGCACATGTAAAA
TGGGAACTTACTCACAAAAATGGGATGAAGTCAACATAAACTTTTTGATAACTCAAACAG
CAAAGAGTATCGGGTAACACCAGATGTTGTGCAGCAAGATAAGAAAAAATGACTAAGTGG
ATGTATGATCTCATTTTTGGTTGCAACCCCACAAAAGAGTTAGGAAATGTTCTGGATTTT
TGAGCAAAAGAAATTACTATTGATGATATAATTTACGCATTAATAGTGATGGAAATTGCA
CAATCCCAGAAAAAGATGCAGCTTTAAACAAACTTAGCAAGAATGATAAGTATTCCACTC
AATGGGTAGAGGAAACACAATAATTATGAAAGGATGGTAAGATGGTCATCCCCAAAATTC
TTCAAAATCTAGCATTAGTTTGTTCCCACAATCATTGATGCATCCTGGACACACACATCT
TGAAGTGATGCTACAGACAACAATGTATTGGAAAAGTATGAGGCATACCATCAGATCACA
TGTCAAAAACTGTCATATGTGTCAAGCACAAGTGTGGGAAACTCCCTAATAAGCTTGTCA
TCAAAATTCCTTGAGAGGCATTGTGTGTAGACCTTATTTGGCAATAAACTCTCATTAGTA
AAGATGGGACAGCAATTGACTTTATGTGTCTTACCATGATCAACCCAGCTCCAAGTTGGT
ATGAAATAGTAGAACTGCCGGTAACCACAGATGTGGTTACTCCCATGGCTACAAAGAGGC
AGAGGGGCACTAAGACTCTTAACAACACTATCATACTGTGACAAATTAACTGCAATGATA
AGTGACTTAGTGAATAAGACCTGGTTTAACCATCATCCACATTGTCAATAATTATTTATG
ACAATTACACTGAAATCAAACTTCACTTGAAAGTCCTTCATGAATCATATGGGATCAAAG
GTAAGCCAACCAGTGTCAAGAACCCACAAGCAAATACAATTCTGGAGTGAGTGCATTAAG
TAATCACAGCAATGCTCCACCCTACTGAACTAGACATATAGTCTATTTTAAGTATTATTT
GATTGAGTGGTAAGCTTTTCCAAACATTTTGACAGAACCATTACATTGATTGTATTAATA
CACATAGTACAGTCATTGAACTAATTGGTTGAACATTAACCATTACATAACCTAAATTTG
TTTAAATGACGGCATGCATTGTGTCATCACCAAACTATTGCCAATGTAAGCAATGATTCA
TTAATCCATCAAAATAACATAACGACTCTCACCTTTTTGAGCTATCTTATAATTGAATAT
AGAATTAAGCAAATTCCTCTCCTTCTAACTTAACTCAATGTTTCCACACCTAATATCCCG
TTCAATGTTATCACCACAGTTGCCATGATTTCTTGCAACATCATCAACAGCAAGGAATTT
ATAAATTGTTGCATCTTCCTTCTCAGCATTCTTGGTGAATGATTTAAAAATTCATATGAT
ACTATGAAACAAATGTCATCTCTGTTGTACATTGTATGTCATTAACTAATGCTGGGAATT
CAATGCTCAACACATCAAATGAAAGTTCCTTGCCTTCCACACTGCTTCCTGCTTTGTAGC
AACCTGCAATTGTAATTACAAGTGGAATCAGAAATGGATGACAGCAATCTCATTAGACAG
GCAATGGAAAGTTTTGAATTTTTTTCTCAGGTAAAATCAAGTTAAATTCAATTTTCTCAT
GATTCCCATTTGTCATTGATCAATTTACAGCAAAACTTTCAATATAGCTACCACATCAAA
GCCAGAAGAGAACATTATCACCGATTACTTTTTCAAACTAAATGGAAGCAATCTTCTTTT
TTCCATAAAATCACTTTTATAGGAGTTGAGCAACTTTTCCAGTTTCCAGTACACATTGGT
GATGTCCAATGGTCCAAGGATGCCTGATATTCAGTGTGGCTTTTTATTAAGATATTTTAA
TCCTTTCTGTTTATGCATCAGTCTTCTGAGGCTTCCTGAGGTAGATGCCTGAGAGCAAAC
AAGACATCCGGAAGAAATTGGCAAACACAAAAACCAGACTTGACGGGATTGTTAAAGAGC
AGCACTGGCGTTTGCAAAATGGAAGAGCCCAAGTGAAGACACTGGACGAATAAAAATGGG
CAATCACAATAAAATCCATAATCACCACCTTTTTGATTATGTGCAACATCAAAATGGGGT
AAATAATTACCAAGTCTAAAATGGTGGACAAAAATAGTAAAGTGTGTCTGAGAACGCGAA
AGTCCATCTGGACGTGAGTAATACTATCTATTTTACTGTAAGTATAGTTACAACATAAGT
GTAAGGAAAGTACCAGGGAAAGTCACAGCGGTGTGTGTATTTACATAAAGCACATAAGTT
TTACTTACGATTGACATCAGTAATTTTCCGACATATATCTCCGTAACCACATGCAATCAA
GTTAAGTATTCACTGCTTTTGAAGATAGTCAGTCTTGACGATCATTGCATATAATAACAC
ATCATTGTTGTCATACGATACTTAGGATAACAAAAAGTGCCCAATCATGTTAATTAAGAG
TGAGGAATCGCGCTCATCTCAAGCGACTACTCATGTTTGTTCTGAGATAAAAATCACTTT
CGTTATAAGTCTTACATCTCTGTTATCAAGATTTATTACATACTCTCATCAATAGTGACT
GATTACGTTCCTCACGAGAAGACTTACATTTATTGCATGCAATGTAGTATGATACTCCAG
TATGACATTGAATCGCTATGCCTTCACTTAGGTTAATACTTATAACAAATTCTCACTCAT
TCAACAAACACTATCCCCATCATTCATCTGTCCCATCATTTCGTCATACCCATCATCACC
GGGCACTAAAGCCATCACACATTTCGAGAATCCAAAGGAGGTAAGGAATCATCAGTCGAT
TGTGTAGTTCGCAACCTCTTGTTCTTCGTCAATCCATTCATCCAATCATCCTTTTCCTCA
TCATCCTTCCAAAGAACAGAAATCATTTCCCTTTACTGGCATTGTGGAGGAATCGTGTCA
ATCTCCGATGAGTCTGCTTGTAGAACTTCGATACCTTGTGCTTTCACGGCATCGCAAAGA
AATCTTCTTCTGCCCGTGAGTGAATTGAGGCTTCACCTTGAGGTAATGTTTCCTATCTTC
TGCGCTCAGCCCCTTGTCCAACATTTCCGATAATGTTAACTTCTTGTACTCACGGAACTT
TTCCTTCTCCATCTGTGATGCATTTGGATTATCCGAGTGGAATCGCCACTCTTGCTTCCA
CACCTCACTGTGATTCTCTAAAACAAATATGGTATATGCAATATCACTCACGGATAACAA
TTCCCACAGTTGCTTGTTTTTCTTTTCATCATCCCTGTACCACCTCTTCAGAGTCTCCTT
TGTGTACAAAGCACTCGTCATTCTAGTGATCATGTAGTACCACCCTCCCACGAACTCCTT
CCATTGCATGTCCTCTCTAGATGCATTCTCGCCAATCAACTTTCTCTCCCAGAAAGGCTT
ACCTAAACCATCACTACCAACCAACATGTAGAGCTTCATGATCATGTATTGCGCCCCCGC
TTTGTAATTCACCTGTGACGATTTTTGTTTGAGTAAACCATTTTAAAGAAACTCAAAAAG
ATGATCGTCAAGACTTACTTAGAAAAGCCTTCCGACCGCATTATGGAAGTTACATTTCAG
ATTTCGATACTTGATATGCACCATTCCAGCAATCGTATTCTCCCAATACCAAGATTTTTC
AAGACATCGGGAACATAAATTCCTGTTTTATTCATCAGCTTGTCGCACACACTGTCTTTT
GTTTCATCATACTCATTCCAACCGCTCAAGAAATTTGATGTGTGGGAAGAGGACATCGGC
GGCATATGCTGTTACTCGTTGGTAATTCACAGCATCAGTTCCGTCGTACTGTGGACGTTG
TCCGCCAACTTTACCGCCCTACCATTGTCCTGTCCTGTGTTTGGATTCTTCTTTCCGTAC
GACATGACAATTGTCCTCTGAAGCTGTTCCTTGACTTCCCTCATTTCTCTCTCCATATCG
CTCAATCTTGTTGTATAAACCCTTGTTAGTTCGTCAACGCTTAACCCGCTAATCTCACTA
GATGTCCCTGGAGTTGTTGGTTCTTCTCGTACTTCAAAACCTGGAATTTCATCAAGTGAA
AGATCATTAGAAAAGTGACTGCTATTATTTACCGACATCTCGTAATCCTTGTTGCAGTGG
ATGTAGAAGATGTATAGAAGACAATTACTCTTTGTGGTTGCAACGCTGCTTTATCCAAAC
CATTTAATTCAACATATAATGGAGATGCATGTCTCACATGTTGCATTGAGAGAGTATGAG
GCATCCGACACCTTTTGTACATATTTCTCATAAAGGTACATTAATTAATCCATCTATACT
TTTGCCTTTCAATGTTTTGGTACGCGCCATAATTTCGTTGAATGATTATTTGGATGTGAA
CATAGAAATGTCTATGTGCACATCTTAGGAATTTTCCGACACACTTACATTCATTATGTG
TTATAGGAATGCACTCATATGTGTTTACTTATGAATAATATACATGTTAATTCCAATGTT
GTCGGAAAAAGGAATCGCGCCATAATAGCAAGCAGTATTAACAGCGAGTACTTGTTATAT
TATATAATACACTAAAAATTTCTCATTAACTAGTTAGCCTTCTAATGTATATCTATATAG
GAATTCAATAGATATACGTAGAAAATACCTTTCAAAAGAAGAAGTTGCATTTGAAATCAA
TTATTATATACACATCACTTGCATCTCATTTTCTGTAATCTCCATCTTATTGCTATCAGC
AGTCCTCTTAAATCACCTTGTTGACCATGCCAAGTATAAGCCACCCGGAAAACCACATTA
TAACAATGCCGTCAGAACCCCATATGCAAAAGGGTCTATGTGTCCTTACTCTCGCTTTGG
ATGTAATTTCATTGGAATGGATCTAAACAAACATATGAAGAAGTGTCGTTTCATCTCGGC
TATGGAAGAGAGAAGAGAATTTATGTCCAGCTACGAAGGGGAGACATTCTTGAAGAAATC
AACCTTCCTGCCGCCCGTCCATGTGAACAATTTAAGTGATGCAGAAAAACTCTTTGAAGA
ATGGATTCATAGTCAAGATTCAAACGACATTCGACGATACAAATCATTGATGTTGCCTCC
AAAAAATATGAATCAAATGATTGTTGACGCCCGTCTGAGAAACCAGGAAGAAGAAAATGA
GATCTGTGAAAATGGTTTAGACTTTGATGTGAATATTCCGATTCAAACGAACAATCCCAG
TAACATAGGCAATGGAACTTTACAAACAGGTATGAACCAACAATCACACGAGAACTCGAG
TTCATTTTTGACAATGATGGCATGGTTGATTTTGAAATGGAATTAAAAGTAGACACAACA
TGATTCGCTACACTCCTGATTTAGCATTTCAAGTACATCTACTGAGTGTGATTACGAATG
TTAGGGGTGTTCCACTCAACATGTTTGACAAAATTATGGATGTCATCTTCGTGCATTGCG
TACAGAGAAATTTTGATTTCAACAATTCCTTCTTCAGCTCCACTAGGAAAGGACTTATCA
ACCGGCTAAAGAAGATTCATGGCATGTCAGCTTTCAAAGCAAAGTTGGTCGGGATAACAA
GGAGAGATGGAACATCTATTGGAGTTGTGGTGTTTGATACAATGGAGGTACTCACGACTA
TGTTTGAAGACGAGAGAATTGTATGCCCTGCCAACATAGCAAAAGGTTACAATTTCTGGG
ACGGAACCGTGGTGGACTCGAATGTTTACGGGAAATTCCCACTGGTGATTCGTGGAATCC
TACGAGAGATGCCTACGTTGGGAATGATCCGGATAAACTCCCTGTCCCTCTCGTTGGCTT
TTACGACAAAACACACACCGACGATAAGGGAATTCTTGCAACCGCACCTTTTCTAATAAC
TTTCGCATTTCTCAACCTTGAAACAAGAAAAGATCATATGCTTCTTTTCCTCTTGGACTC
GTCCCAAATCTCAATCATGGTAGAGGATCAAGGAAAACTTCTTGTCCTAATGACACATTC
GACCACCTTCAAGATGAACACGATTGCTTACAGGCTATCCTTCAGGACATAATTGACATT
CACTCGAAGGGAGGAGTCCGTCGGACAATTTTTGGAAAAGAGAAGAATCTCATCATTTGG
TTCCACATCATCATTGGTGACATTCAGGGAAACAACAACCTTGCAGCTGCATATCAAAAT
TCAGGTTTACGGCCTTACAGATTATGTAAATGCACTCACGATGATCTTGACGCGGAGTCA
TTATCCTGCGAATATGTTACAATCGCTGAATTCCAACAGTACAAACTTCAATCATCTGAT
TTAAGTAGAACCGCCGCCAGGGATGTTATGAAACAAATATCTCGTCATGGGATTGATACG
GTTTGGGAGAAGGGAGTGCCGTTAGCAGACATGATTCACGGTATTAACCTAATCACCCCT
CCAGAAATGTTACATACCGTCGGCGTTGGCATAGCTGTTTACATCATTGCTGTAATCAAG
GATTGTCTTAACGATAGCACCCGGACTGAGTTGGATTTCTTGTACATTGATTTGTACCAT
GATCTTAAGAGAAACTGTGATCATGATTACTACGAAAGCTCTCTGCACAAAGGAGCAACT
GAAACAGTAAAACAAGGGGCATTGGAAAACATAGGTCACCTACTATCTTTAGCAGCCCTG
TGTACCACCGACGCAGGAATAAATCTATTGGACGAAAAGATTGATGGAGCGCACCCATCC
CTTATTCAGCATACTCTCATACATCTGCTTGCAAGTGTAGTTTGGTTGCACTCGGACAAC
AACAAAGAAGATGTTCGTAAGTCAGAAGCAGCATTTGGAAAAGTCCTATCAGACATCAAG
AACATTTTCCCGAGATCATGCGGAAATAGTTGGAAAATCCCTAAGGTACATGGATACATG
CTGATGCAAAGGTATGTTCAGATGTATGGCAATGCCTCTAACTTTTATGGTGGATGGGGC
GAACGCTGTCATATTGAATGGATCAAAGATAATGGACTGCGCACCCAGCGACAGGCATCG
ACCTTTAACGATCAAATTGGTGGCGCATTTGTGAAGGAGTCATATTGAAAACGGCCGAGG
ATACTTTAGTTTCAGATCTCTCTGAACAGATGGATTTGTTATCCATCAGCACAACACATT
TGACGAATCGATTTGATGACCTGACTAATCCCGAATCTTCGAATGTTGTCAACATACCTT
CTAAGACTGTCGGAAAAAGTTTTCGTGGAAGGTATAGTGTCACTGTTTCTGTGGAGGATG
TTATTGATGAAGATCAATTCGGTAATGCCTTCGTTAGTGATCACACTTTTGCCACAGTGT
TACTTGGAAATCTGACGACAAAGGAAAACAATGCATAGGAAGAAGGATTAGCTTTGAGTT
GGAATATTTCCTTGTACAGAGAGCCCTTTCACTTCATACATCGACCGTAGCTGTTACTGG
GTACACGGAGGCTTACATTCAATTCTCAAATCTCCCTATCAGAACTGTTGTCAGATGCAC
AGACAATTACCGTGGACAATTGTGGTATGATTTTGTCATTGTACAAAGAAATGATGTAAT
TCTACCTGGTAAAGTGGTCGGTATAATTGAGGTTGACGGAAAGATCAAGTTTGTTATTCA
ATCGGCAATTGCATCAAATGGCTTCAACGGACTTGAATCGTTTCACAAAAACTTTTCCAT
CATTTTGTCCTTGGAGATAAGGATCACATTCGTCTACACGATCTTGAGGATATTGTAATG
CCATTAATTGTTTACCCAAATTACGGAAGAGACCAAAAGACAGAATTCATTTCTATGTTA
CCAAAAGATTGTGGGGCAAATTCTTTACAGAGTTCATAAATAATTCTTGGCTATAAATGG
GGTTAACTTATATCATTTGCGGTCAAAGCATATTTGTAGACAACATTGTTATGTAAACAT
ATGTCCTATTTCTTCTTTTGATCATCCCTCTCCCCATGCCACAATGTTGAGTCTAGGATG
TTCACCTACGAAAACTTCTTCACCGTGCTCGCACATTTCATAAAAATGGGAACTGATGTC
CCATGTAACAAGACGCCTCCTAGAAAAATGTTCGTCCAGTGGTCAAACAATCGATGAGCC
ACACCCAATGTAGGCATGGGGAAGTAGCAATGTACTTGTACATATTTATGATCTTCCACT
GTTGCTGTTGTTGGAACGAATTGGTAACAGCATGTCGTGGGCTGTGGAGCATCGAACTCG
TTCACGAGATCATACATAGCTCTGGCTTGTTCTGATATTGCCGATTTTGCTAAAGAATCA
CACTCAAACACTGACTGTAGCTCTTGCAACATGGAACTTTTTGCGCGAGGCCTATGATCA
TTGCGATCGGTGTGCATTTCATTGCAAAAGTTCACCGTGAAGATGCCTGTCTTACAAACC
CAGTGGTGTGGGGACTTCGGAGTTCATCTGTGCAAAACAGATGTTTATACATCATCCGTG
TCCTCGGTGCCGTGATCTGGACAAGATCATGAAATGTCCTCCAAGCATAAGGAAGATATC
GTACGTCCATTCCTTCGCGATAGTACGTGTTGTATTGCTGAGTAGAGGGACCAGCATTTG
GGAAGGTACTCGCTCTTGTATTGTCATTTCTCAATGACGCTGGATAGCTGTTATGACCAT
CACAGTTTTTCCGGAGGAAAACTACCTCTGTCACCAAGTGCTTTCTTAAACATTTTGACA
TCAAACTGAGTTAACTGACGAGTTTGAAAGGCTTTCGATGAAATGCTTGATGACACTGGG
GGGTGAAGAGGAAACAGTCCTGCCTCTGCGACTGTCCATCGCAGTTTGTAGCCACCTCGG
AGACTATGGTATTGCCAATTTATATCATCTCTTGTGATATCAGGAGCTGAGGTCCCAGCA
AAGATTAGTGCATTGGGAGACGATTCGAGCCTTTTTCACATAGATCGTTAAGGCATATTA
ATTTAAATGAACATGAACTCATTCTCTCCACCTAGGAATGAAAAAGGCATTTGAATGAAA
CAAATGAGGTACATTGACTTCATAAGACATAGTATGTGAAGTTGATATCAATTTACTCAC
AGTTGAATCGAGTATTGTACCGGATCCATCTCGCCATTCTTGCTACTGATCCCCATTTTA
TGCTCTTTCTTGAATCGCAAGTACTGCTCTCGAGGAACTACGAAAAATCTACGAAAGGTC
TTTCTGTTTAGGCTGTCACGAAGTTTTGGAATGACAAACATGCCTTGGAACAGAGGATCC
TTCCATCTAAGGTACGACATTGATACTGGTTCATCTTGTTTGCCAGTGATAATGGCATAA
GAGCAGAGATTAGACTTGTTGGGAACGTAGTGCGCAGCTTGACTGAAGCGCGCAGCGAAT
GGATGGAGCGCCTTCTTTCTTGCTGCCTTGAATTTCTTTTTTACAAATTGACTTCCGACA
TTGTCATATGTCATGAAATACTCTTTAAAGTCGAAGTCTAGCTGTAATGGTGGGTGGATG
CACTTTTTGAAAATTAGTGTTTGGGAAGAGAGATGTCGAGAGAAATTTATCGGGACCTGC
AAACCAGGGAAACAAGATATTATTAGAGGAGACTATAAAACAAGGACAAATTAATGATTC
CATTCTTTACCAGAGGCTGAGTGTTGAATACACTGATCAGCTTCATTCACGACATCCTCT
TTATCACTGGTTAATGGAGGACCCATGACTTTGTTGACAAAAACATGGAGAAGTGACAGT
CATCTTGTCCCAAGATGAATTTATGAACTGTGGCGTTGGAAGATCTCTTGTTATGGAACA
GGTCGTATTCACATTCACGTACTTGGAGAACACCATCAACAATATGATCAGGAGACATCA
TTATGTTGTAATGAATTCCTTCGATAATTCCTAGCTTGAAGGAAGTCATGGTACTTGTGG
AGAAGCACACGAAACAATTCAAACAGTTATCCTTGAATGAGTGGCTAGGGAAAGTTGTGC
ACTCAATGTAGACAGGGTTCGAATAGGAGGTGTATCGAAGTCTGTTACTAAGCTTGTAAG
GAATAACTATTGATGAGCCCATGTCATACTCGAATAACATTCGACTACCCTTGCATGTGG
ACGCAACATGAAAAAGAGACTTGAATTTTGGATGCTGGGAGATGTCGCAGAAATGTTTAA
GAGAAAAAGAATCAGGGGGCAAAGGAATAGCACGGCCACTCCCTTCTGCATCCACATCTT
CTGATTCATCACAAACATTGAACACATCTTCAGCTGAATGGAATTGAGAGGGCAAAGGAG
TAGCACGGCCACACCTATCTGCTTCCTCATGGTTCAATTCATCGACACAACCGAGGGAAA
AGCGATGGCAAGTGAGTAGCTCGGCCACTCACATCTGCTTCACCGACCCAGTTGCATGAT
TCCATTATTCTTCTCCTTTTTCAGTGAGAACACTTGGTTGGGCAGTAGAACAGGAGATAT
ATCTTGGTTTCTTGGAGAGTTCCTCTTCTTCAGGTGCCTTAGAGGATACTTCAACATTCT
TCTCAGAATTGATCTCAGAATTCATCTCTCCAAAAGAACAGAGTATAAGTTTGGCATGAC
ATCGTTGGCAACTGGAATATTTTCCCCAGGTTGAAGTAACGGCAAACATTTCTTCTTGTC
GGCAATGCATTTCAAGCATGAACTGCGTGGCGGCCAACAGTACCCAAAAGAGATTTTTCC
ATGGGAGGATTGGGATGGGACATTGCTAGTACAGCCGTATAACAACAATAATGGTTGATT
GGCGGGTGATTCGAGAACCAAAACAATTCGGATTGTGAATTGATCTGACGCTAATATTTT
TTGATACTTCTTCGCAAAATTTTGATTTATTGATCAAGTGGAAAGTATCCTAATCAATTG
GATCCACTCGGAGACCGAGTGCGATTACGTGGAGCAGTTGAATCAACAATTGCGCAGTTT
TGAATTGTGGGAGAAGGACTGGTGGACTGGTAGGTTTGAGAGATGGACTTAACGGTGCAA
AAGATTGCGGTACGAGCGAGTACAATTATGTGAAGCAGATAGGTCCACTTGGCGACGACG
ATACGAGCGATTGCACACCTTCGAATCGATGGAGAAGTACTGGTAGGTTGCGATCGGAAA
ATTGGTGGGGATCGATTGATTGATGGCAAAAATGCAATGGCACAGCTTTGAATTGATGGA
GGAGGGAATGCGAATAGGTGATGCAGTTCGATCCACTCGTCGACGATGATGCGGCGATTG
CGCCGATCCACTCGTCGCTGATGATGCGAGCGATTGCACTTCGTTCCACTCGTCGACGAT
GATGCGAGAGATTGCACTTCGATCCACTCGTCGCTGATGATGCTAGCGATTGCACTTCGA
TCCACTCGTCGACGATGATGCGAGCGATTGCGCCGATCCACTCGTCGACGATGGTGCGGC
GATTGCACGCCGATCCACTAGTCAACGATGGTGCGGCAATTGCACTTCGATCCACTTTCG
TCGACGATGATGCGAGCAATTGCACCGATCCACTCGTCAACGATGATGCGAGCGATTGCA
CTTCTTTGAATCGATGGAGATGGACTGGTAGGTTGCGATCGGAAAAATGGTGGCGATCGA
TTGATTGATGGCAGAAGTTATGGTAGGTATGTTTGCGATCGGTTTATTCGTTGCGATGGA
TTGTATTGAATGCGATGTATTGAATCAAAAGATTGCAGTAAGTTGTATTGTTTGTGAGGT
TTGGGAGACACCGTGAGATGTGGTGGTCCAAAGGTACAAGATGGTGGTGGTGTTAGTAAA
CATGTATGGTACCACAGAGTGTGGTGTTGGGAGACACGTGAGATGTGTGGGTATAGAGGT
ACCAGAGAGTGTGGTGTTGCGTGAGATGTGTTGGTATTGTATAGAGGTACCACAGAGTGC
AAGCCAGGGATCAAAAAGAATCTGTGCCTGGATGCAAGTGGGGAGAATGATTGGACAGGA
TTTACTGTGAAATGTAAGTTACACATGGAACGTTTCATGAAGTACAGACAGATAAATATA
GTAAAGTTGATAAAGACATAAGTACAAATACTAGATTTCAGATGGAATGATAACATAGGG
CTCTATGACTAGGAGGATTTACAATGGCTTGAAAGGAAAAAAAAGATTACTTAAACTTAA
TATGAAGCCTTACTTGAAGTCTTTAACACAACATAGAGATAATAAGTATACATAAAATAT
TTGTAACTAATATGATATCGCAGAATGGAGCACTTACGAGAATTGTGAGCTTGATTAAAT
TTATTATCTATCGAACTAACAACCTATGACTTACGGGCTCTCAGACATGTAATATGTAAT
AATAATCCTGTGGATATGAACAGAACACATACCACTAAGGGGACACTTTTGTGCTACCAA
GATGACACCAAGTGACTATTAGTCTAATGACATACAATTGGGTAGCTGCTGGGGCAATTA
TCAGACAACAACTTTAGTGCTGCAATTCTAGCAGCAAAAATGAAGGATTAGAGCTGATTT
CACCTCAGCCTAGCTTCCTGAAGATTTTGCTAATTCCTAGGAAGCACTGCTATAATTTGT
ACTTTTCAATGTCTAAAGCAACATAACTCATGAACCATACAACAAGTCCTCCTCCTCCTG
CTGCTGCTGCTGCTGCTGCCAAAACTGTGAAGCCAGTTGACTCATTACCTACCTGCAGCG
ACAGCAATATACCTTTTTTACTAATCCAGCATCCATCATCCAACATACATATACATACCT
CATTTATCCAGTTAGGTGCCCTTGATGCTGACACACCATGGTTCTTCTCAAAGGACCAAC
AATGTATTGACTCAATTCCAAATGTGATTATTATGAGTCCAAGGTTGATTGGGTGCTCAA
ATCAAAATGAGATATGACTGCAGCATACTTCCCCATGACAATGTGTGTGATGAATGAACT
CCAGAGAAGTTGTATTGTCACTTAATTCAAAATAGCCTGAAAAGGAGCACCTTCATATAC
ATTCAAATGAAGGAGAAGTTTGAAAGTTTAGTCAATATTCAACTATTAGTAAATTTTATC
TCCATTGAATGCTCACCTTGTGTTCTGCGTGTTTTGTTTGCACCTGCTTGCCTTGCTTTT
TGTTGTGGGAACAATGACCAAAAACACTCTCACGACAGTATGCAAATCAAAAACTCAAAC
TTCTCACTCCAAGGATAGTTGTTGATGGATAGTTGAGTCGATTCCAGCTTATTTGAATGA
TAAATAATGTATTCCAAAAGTCATGGTTTAACCAATTTGTCATCCTTACTCTTGTCTTGT
AAAATTGCGAGTATGAGTTGAGCATTACTTTTTAGCAAGAAAATATGGAATACGATCAAT
TGATAGATTCAGTGCTATATTGTCTACTAGTGTACCTAGGCTCCTCACATAGAAAGAACC
AATGAAAGCTTCTCAGATAGACTACTTGCTCTGCATTTGGGAAAACAACAGATTTCTAAA
ATGGACTTAGTTGCTAGATTTGTTCATGTGGTCTCTTGCAATTCTCATATTAAATCTAGG
GGAACATCAGCGTTGCTGCAAGGTACCATTGTAAGAAAGATGTCTCCAATTCTGAATCAT
TGCTTAGTAAAATTAATCGGAATTACTGAATCATGTTTCTTCATCATCCTTGTTGTGCTG
TTTGTTTCTTTCATCTAGATCACCCTCATCCTTATCTTCTTCTTCATTGTCATGGTTCTT
CTCCTACTCCTACTCTGCTGCTGAGACCTTCTACTTCCTTAATGTTCTTGTCCTATTGTC
TTTGTCTGCTCATCTCCCCCCTCACCCTTTATCACTCTCCCCTTCTTCCTTGTTCCCCTC
CTTTGTCCTCCTCGTCTCCTAGTTTTATGAGGTTTGATTGTAGTAGCTGTGTCAATGATG
GTGTTGTCAATGCAGGAGGAAATAGTATTGTCTGTTGCGATGGGCAATGTGTAGTTGCCA
ACAATGGCACCAGTATCAGCCTAGGCAACAGAAAGAGATCAGACAGAATTATCTACTTAA
AACTAGGTTGGACCCGTGTGTTCTTCTTCCCTAGAGACTCCTCAACATTGTATGTGTTGA
GAGGGAGAGAAGAAGTAACAATGAAAACATTCTAAACAATGCCAGGTATTACTTAGTGTG
TGATCCATGATAAATTTTGCAGTTGTTAATAATCTATATGAAGCTCAGTTTATTTTACGA
GCTACAAAACAATATTTCTCTCACCTAGTCGAAATGGCTCTTTTTCACCAGCGAGCAGTT
GCTTAGCCTTCATCTTACTGTCCTTGGGTGCGACAAACAAAAGTGATTTCAATTCCTCAT
CGGTTCCTCCTGGGCGAATCATTTCTTTCAGGGTAGCAAACAATTCGGTCACTTTTACAT
CAGGAACTGCGCTATTTTCCTTGTTTGAAGATTTTTGTTTCTGCTGCTGCTGCTGCTTCC
ATTCTGCAATTAATTGATCTTTCTGAAAGTACAGTGGCGAACGCAACTCACTCCCACTCC
CCTCGGATATTGTCATATTCTCCATGTAGAAGAGAGGAACCTTGCCCTCCGGCAGGTCAT
CACTCCCATCAATAGATAATGCGTCTTCAATATCCGTTTCCGATGGTGCCAGTCGAAAGT
ATGCTCCGGCCAATTTCCCCTTGGACGCAAGAGATACTGCCAAGTCCAGAGGTACCGATG
TGATTCGAGCACTCTTCCACGGATTCGTGCCAATTTCTTCCTCGTTATCTTTCGTCAAAA
CCCCATTGTTTTTCTTTTTCAGTTCAGCACGTGCCTCCTTGATTGCCTTATCTGCCGATG
ATTCTGCCACGTTCAATATTCGTTTGGCTTCTCCGTACGAAAGGAAAAAGTACGATGTTA
GCTTTGCATCTTCGCCGACCACAAAGTAGGGCACCCCTCGAGGATCGACGATGGCAAATG
TAGGAATTGTGGCGAGAAGCGATGCCAGTTTTCCAGTGGATACGACCCCTTCGCCGCCAT
TGCTTGGATTGTCCGCAGCGAATGAAGGCGATGGTGATAAAGTCAAGGATGCTCCGGTCA
GAAGTGACGCGAGAAAGAACTCTCTTCGAGAACTAACAGACGTCGGTTGGAAATATTCCG
AGACTGGCCGGAGCGAAGTTGATGATGTCACGTCATCATTACAGTTATCCGGACGAATTC
GCGCGGACAACGACAAGAGAGGAGAATGTTGGCGTGTGGATCTCGATTGAAAGCAGGTCA
ATGGAAAGAAAGCACTGGATTCAAGTGTGGCGATAAGAATAATGCCGGAGATTGTGAAAA
AGCGGTCAATTCCCATCATAGTGAGTGTTTCGTGGGTTGATGAGAGTGTTTCGAGGGACG
CCGGGTGGGGGCGTCGCGGGCGGATGTCGACTGTGAGATGAAGTGTGCTGGTAGCTGCTG
GTAGTACGGTATTGTAGCTGAAGGGCTGGAAAGAAAGAGGATGGGAGGACGGACGAATCC
GATGCGTACTGACGACAAGATTACCTTTGAAGTTTATGTGCTAATCGATTGATATTTGTA
TCTAGACGTATGACATAGATTATAAATCAAGCATGTCTTATTCCAACTTATCCATATGGA
AGGTTTCAGAATCACCGCTGGAAACGAAAAAAAATTAAATCTCCTTTTGTGCCGACTGCT
TTCATCCAGATTACTCCGCAAAAGAAAAACGACAAAAAACAAAAAGCTCCATATCATCAA
ACCTCTTTCAAATCATTCGACTTCATTCCGCATCTCATAAAATAAAATCGTAAACCGGTG
TCAAGACATCCAGCTCATTCAGTCAGCACATTCCAACAGCAACACCCGACAACAATCGCA
CCACAACTAATTGAAAACATGTTGACACACCGTTTCCAATCCGTCGCATATCTCGCTCTC
CTCTCGTCTTCCCGCGCCAATAAAACGCCCACTGCGTTTTCGACGACCGCTTTTGTTCAG
TCGTCGTGTCGGCCACTCGGGAGTGCCATCGAAACCAACACTTTCATTCGTCAGAGGGAT
ACAGCCCATCATCTCAGGTCGAAGCCGACATTCATCAGCTATGGCCAAAAGAACCATCAA
ACTAAACGTTACTTCAATTTCTTTGGATTGTTCGGCGACGACGAATCTCAAGTTCCTAAA
ATTGACAAGAGTGAGCTGACCAAAATCATAGAAGATACAGCTGCCAAAGGACGAGGCAAA
ACGGGGTATGTAATCATCGATGTGCGAAATCCGGACGAAGTTGCGCAAACGGGGAAATTT
AACAAAGTCGTTCAAAATCTTCCGTTGCCATCGATTTCCGATGGTGCCTTTGCGTTGAGT
GGAGATACTTTCAAAGACAAGTTTGGATTTGAAAAGCCCGGTCTAGAGGAAACTATTGTT
CTTCATTGCAAAGGTGGAATTAGGAGCGCCAAAGCAGTGAAAATGGCTCAGACAGCTGGT
TATGCGAAAATTCTTGACTATTCGGGAGGTGCAAACGACTGGTTTGCTTAGAGATGATGA
TACACTGCTATTGATGAGAGGAAAGACATGAATCTCAGAGAAATGTTGCGACACATGAAA
CGTACAACATCATCATGCTATCATCATGTCAGGACCGCATGCTAGTGGAATTCGATGGAT
TGCAGTACCTTTAATATTATAAAATTATTTTATTAAGATTGCGATCTTTATTATAAAGCC
CCTCTCAATCGTTTTCGACCAAGAGCTAATATGTATAAAGAAAAAGCCTTTCCACCATTA
GAGGTAGAAAACCATTGCAGCTCAACCCATTGAACTCCCATGAACCACGATATTTAACCA
ATGAAACACCTCATAAAACAACACAGTCACTCACGCTCCTTCACTCATCGTCGCACTACA
GTCACAACTCTATCTGCTACTATCACCTCGCAATCACCAATAACCCTTCAGTACTTCACA
TACATCATGATGTGGCCCCGACGTCTCCAATCTCCCTCCAGCTTTTTAGCTATCCTTGCA
TCATCGAGGGCAAATGCAGCTCAGATATCGGCCCCGGGGATCGATTCGTCCGTGGCATTT
TGTGGGCCATCATGTCTGAAGCAAACTTCTCGACTGGCAAATAGTAATTGTGCAGGCGCC
GCTCTTCTCCACAGAACCGCATTTGCCGCTGCGGGGGTGTCAAAAACTCGTTATTTGACA
TCGAGAAACATGAATTCATTTTTTGGTGACGGCGAATCTGTGCCTCGTATTAACCGCGAA
GCCATGGCAGAAATTATTGAAGACGTTGCCAACAGCAGCCGCGAAGAATGCGGGTACGTC
ATTATTGATGTGCGTGGCCACGACGAAGTCGCATACACTGGTAAATTGGATGATGTCGTT
CATACTCTGCCCTTACCTTACATTGCAGAAGGTGCACTGACGATGGACGAAGAAGATTTC
AGCGAACAATTCGGATTTGAGAAACCCCGTTTGGACGAAACTATTGTTTTCACGTGTAAA
GCTGGGATTAGAAGTGCAAGTGCAGCTAAGTTGGCTCAAATGGCTGGGTATTCAGACATC
TTGGATTACGCAGGGGGAAGTAATGAGTGGTTTTCGTGAACATGAACAGTGTATATTGGC
CTCACCCGCTTACAACTTAGAATTACAACTAATCGCTTTCCACAAGGGACCTTCTAGGCA
TAACCGTTAGCCTTATTTATCCAGAACAGCCCATCTAGGCATAACAGGAAAACTAAATTA
TTGCCGGCTTTTGTTTCATAATGCTTCACAAAGCAACCAAGGATAACTTAACCAAAACAA
AAGCGAGAAAGGTTCTCCTGACATTAGTACCCCAACATTTTCTATTTAACACAGCACTTA
ATAGCTCAACGGCCTATCCAGGCGGCCATCCCATCTGCCTTCCGCCCATGACATGCAAAT
GTAGGTGATAAACACTCTGAGCACCATGTTCTCCATCATTGATAACAATGCGAAAACCAT
CGGGGCATTCCTTCTTCCCCACCATCTGGGCCACGTACATCAAATGACCCAAAACATCCT
TTTGATCTTCCCGTGCATTGCTAAGTTTTGTCAACCCGTCGCGATTTTGGGGATGACAAC
AATGTGAACGGGCGCCTGAGGGTTGATATCACGAAAAGCCAATGCGATTTCATCCTCGTG
CACTTTTGCATGGCCATTCCCCGCTAAGGAGTTTGTCGAATACGGTGGGTGGACCAGCAC
CGTCTCCATCCGAGGATTTGTACCGGGATGCTGCTTCTTTGGCTGCGGCAACTTCGTCTG
ACATAGCGAGAATACTGGTAGATCTACCGAAGAAGCGTCGGGTCGCTTTATTATTGTGGA
GGTTGTTGATGATACTAGGGGTTGCGGCCACTGCTGGCGGCGCAAAAGCTGTTGCGTATC
CCAGAAGCCTTGGGGAAGATGCTATCAAAATTTGAACTAACCTTCCACTAAGGTACAAGA
AAATGAAGGTAAAATAAGATGGCAGTTAATTGGGCAGATAATTGGTTTGGCGGATTATCG
GGCGGAGGGCGGTTGAAAAAAAGGGAGTTCTCTGGAAAACGCCCCCGAAAGGGGTGGCCC
AACCCCCAACCCCTTCCCCCAAAGCGACAGGGGGGGGGGGGGGTGGGGCAAAGGAATACT
ATTATACACAGGGGGGGGGAAGGGGGGGGGGGGGTTTGGTTTGGAATGGGGTTAAAATGT
GTTAGATATAGTATATAAGGAGCTCACTCTTATCTCCTATCTCTTGTGCATCACGGGACA
ATGGGAGCCTGAGAGGTTACGAGACCTTTTCAACGCAGAATCGCGAACACAATAACGGAG
CAAACCACAAATTAACAGCGCAGAGGAAGCGTATTGGACGCCAAACACCATGGCAGACGG
GCAAGACAGCGCGCCGCTACGGAAGACGAGCCGCGTCCACAAGCCCACACGAAAAGCGCG
AGAAGGCGCTGCACAGGCCAAGAAGGCAAATCAACCTCCTTCCGCTGCCTCAACAACGGA
AGCGCGGGCAAAAAGTCCTGACGATATGACGTTGGATGAGCTAATCGAGCATATCGATGC
CCCAATGAGGGAATACTTGGCCGAAGCGGCACGAACCGCGGACCAGCCCTCCCCAACGGC
ATGGGAACATCACAAACGACTGATGGAATCAGCGGAGGAAGACGAGCGCTCCGACTGTGA
ATCGCATCCAGTCGTCACGATGGTAACGGGGGAAGGCAAGCAAGAAGACGACGAGAGCAG
CGAAACAGGGGGGAACAGTCCTGATCTACTCACCCCACCATCAAATTCACCACCACAGCC
CCCACAGGATCTTTGGGCGGCTATCAAACAACTCATCGAACAATCGAATTTGCAATCACA
AAGAATGGAGGCTATGGAACAACGATCCATTGCTCGTTCTGAGCAGATGGAACAGAGGCT
CGTCGCAACGATGAAGGACTCGAAGGATTCTACGGATGGAAGATTCATCGCCGTACAAAA
CGAGATTCGAGCACTCAAGGGGGAACTTCATCTGGATATAAATGAACGAATGGAAGCGGC
GTATACTAAGCTCGAAGGGGTGATAGCAAATTCGCAAGCCGATCTGATGGTAGCAACAGA
AGACATCAAGAAGAAGATGGCAGAGGTCCAGCAAGTTCATGAAAAGGCCACAGGGATTGC
GAAATTAGCACATGAGGCTAGGAATAAATACCAGTCGGCGGTGCAACATTCGGATCGAAG
AATCCATGACATTGAGACGACAATCAACACGTATCAACGTCAAATGAAAGTATGGGAAAC
TCAAATGAGTCGGCATGACGAACTCATGGAGCAAGTGGGCACAATCAAGGGGCTCATGCA
ATCTGTTGAAGCACGACAAAGAGAGATGGACCAAGCCAAGAAAGAGACAACACAGCTGCA
ACAAAGAATCACTCAATCCACTAGTAAATGGGATAACATTTCAAAGACAGTAGCTCAAAT
ACACGACTTCACCAAGCAGCAACAGTTGTTACTGAAGACAACCACGAAACTAGAAAATGA
CGTGGTACACGCCCATTCGTATTGGAAAAAGCAATGGGGTGATCTGAAGAATCGTATTCA
AAACTGCGAGAAGCAAGGAGTCGATGATTTGTATATCAAACAAATCGTGGTTTCCACACT
CCAACAGGAAGAAGGGCCACGTCGGGAGACAGGCAATGTGGACGCACAGGAGTCCGTAAA
AAGACAGATGGATGAACTCCTTCACACGTGGGAACAACGCGCCACCGACATGCAAGGCAC
TATGGAAAAGCAGGCTGAGGGATACACTCAAGAGGTCAAGGACTACGTGGAAAAGGCAGC
GGAAGTATATCAACGTGATCTTTTACACTGCAGCGAACAGCAGCAGGCAAAGATAACAAA
ACTCATCCAAGAATGGGAAGAGAAACATACTACGCCGCAAGAGGATACAGAAACATCTAT
CGCAACGCCAGTTTATAAGAACGTGCCAGAACAGGTGGACATTCACACAACTGACAGTGT
CATGGGCATGAGTAGAAGGAGCATGGATCCACCCGAAGCACCACCCATCCGACAACAACG
ACAGCAGAGACAGTCAGTGTTGGACGTTAGGGTCCAAGATAGAAATCACCCGATCAATGA
GCATCAACATCAGCACAGTCATCACCGATGGCGCGACGTCACTGCACCGCACGGGAGGCA
CGCGTGCAAGGACAATTATGTCACAACAGAGGAATGCACACCGCCCACTCGTCAGAACAC
GGTGCAGCAACGCCAAGGAATCCAAAGGCAACCACGTGCCGGTCCACGAAACCCATACAA
CAGGACGCGACCTCCGGGACAACACACTCTCTCTGGAGAGAGCGGTACGAACCTACAGGA
CACGTTTGATCAGGAATTCGAAGACGCCTTCACGAAAGATGAGAAGTACCTTATGGGTTT
GGACGGGGTGGACGAATTAACAATAATGGACTTAGAGCGAATTGGTTTCATTGACCCCAG
AAAGGCGTATCGGGCCTTTCATCTAGAACACCAAAATCTAATGGCAAATTGGCATATGAC
GACATCTAGGGGTAAAATTGTGGGTCCGAACCAGAAACAATTGCTTCAGGATATTAATTT
ATTCCATCCACTTGCATCCACAAGGCAGGCTGATGTCATTGATTTTGTCGCTCAGTTTCA
CGACTTGATGGATAGCTATAACATCGCAGTCATGCCATTTTCGATGATCGAGGTAAAGTT
TGGGGTTGTTGGTCTTTGCCTTCCAGGAGTAGGTGAATTAAAATATGATCGGATGGGACA
AGCCTTGTCCAAAATATTGTATGGCCAGCTAATTCCACACAACATCGACAGAGGAGGTAA
ATTGGATCAGTTACTACTGAATGCGAAGAACAATATACCTCCCAATGGGTATGAAATGCT
GCATATTCTCCTTGAACAGTATGTTGACCCCTTCAAGCCCCACATGGTCGATATCAAATG
GCCATCATTTAGCACGTGCAGGAACATCTTCGACTATGCTGGACAGTTTGGTGTCATCAT
GCAATTATATGAAAAGAAAGGGGAACGCATTGAACCTCGCAAGGCAGCTCTCAAGTTTCT
CGAAGCTGTTAAGAAGGATGGAGGTGTGACTTACAAGGCCGCTGCCTTGCTCCTGAAAAC
TGCAATTTTGGAACGCCCACCATCTGCAAAACTGCCAGCTCGTTTTGAAATTGGCAACAT
GGCGACATTTATCGCTGATTCGACAACTAGTACATCCGACGATGACGGTGATACCGTCGC
TCCCAAAACGACAAGGATCTACAAAACAAACGCCCATCCAACATGGGGTGACCCGGGGTT
AACCCAAACACCGCGAAATGACTCTACATTAAAACCATCCCTCCCAAACGCCGTAGGGCA
ATCAACTACAACAGACACCACTCAGCAGGCTTCTGTTTCTACACTCACAAGTGACCTAAA
TCGGTACATGCAAGGCTATACACCACACCGTCATCAGATTAACCAAACATATCGAAAGCG
AGACAACCAGGCCACTCGGCCTACACCCGAACCGCAATTAGGACGAAACAATCCACGACG
TCGTCGAGCCTACGATCCATATACAAAATGTCATGCATGTGGGCGTACGGGCCATTCGGC
GGTACAGTGTGACACCCTCGCTATGGCAATACTCATTCGGAAATACATGACCGAATCGGG
GAATGCAGAGGAAATGAAGCAGGCATCAGAGAATTGGTTTAAACGGAATGCAGATGCATT
GAAATGCCCGGACAACGAGGAAGCATCCAAGGCACGTCCCCTTCAAGTTCTCCATACGTA
TATGGACCGGTACTTAAAAGACATTGACGAGTTGGATGAGCAAATGGATTGGGAGTTTTT
CAGGATTGAGGATAGTGAGTCCTGTGGTTCACAGGAATGAGCGGTAGCCCGGCCCACCGC
CCTGCGCCAAATGATAACTGAGAAGAACAACGTGCTGAATGACAAGGTAACACTTCGACA
GGTACGTCATCTTACTCAGCCCGGGATAAAGGTGACAGGACCAATGGACGGTGCCGAGCA
ATACAGTGCATCACTCGATCAGCTGAGGGTCGACCATACGCAATGGGACCCAGGAATCGA
ACAAGTGGAACACACGGAGGAGGAGTCTGATGAAGACAGCATCACTGGCGAATATGTATC
GGTCCCTCAAGGATGCATACTGGATCAAGCCAGGCCTACATCACCAACAGCAGTCTCTGA
CTTCCCCGTATGTACATCCGACCCGACATGTGTACAGCTGTCACAGGACCTCCAACTGCA
CATATCCACCACAACAACGCTACCCAAAATAGCCCTGTGTCAGGAACAAATTAAAAGTAC
AGTCGCACAGATACAACAGTCCGTTCACACACCGGTTGCCGATAACCTAACGCCAACTAC
ACAGGTAATGGCACCCACGATGGTCGCGGACATTGGAACTTTTGGCCACACTTATGTCAA
CCGTCAAAGGGAAGGAATCCAACGCGGGAAGATGGCTGATTCGGGGGCGAATTGTTGTAT
GACAAACAATTGGAAGTTATTGGAGAACGTCACAATACTGCAACACCCAATTCAAGTGGG
CATGGCTCTCGAAAAGGAGGACAGTAGTGTTGAGATGACACTTTGTAAACACGTGGGTAC
ATTGCCAATTCAATGTGATGATGGCACAACAATTCACACACCCTGTTTCTACAATCCCTA
CGCTTCGGACACCATCATTTCGCCTCAAGCCATCCTCGACCAATCACAGGAATTTCACAC
ATGGATCCAGATTGGAAGAAAAATTGGAGAACCAGGTAGTCTCATGTTCAAGGGCCCATC
AGTCACGAGGACGATAACACTTCACCAGGACAACGGTTTGTATTATTGCAATGCAATTAA
ATATGATATTTATCAGGCACAGCAGGATGAAATCACAGCAGGCACAGCACAGGCACACAA
GATGATGATCGAGATGGATACTACGCACCAACCATCCACACACACACGAAAAGGTAACCC
ACGTTCGAATAAGTACCAACCTACGACAAAAGCAAAGATACTAGAGTCTGAGACTTGGTC
GTTACGACTGGGCGCGTGCCATGAAACACAGCTCAAGGAACTTCCTAAACATGCGCGTGG
GCTCCCATCCTCATTTGAATTTCACCCATTTCGGTACATAGATTTCAAAGAACAGGCCCG
AATCCGGCGTCAACCAGTGGGACGTAATCCTATCACTGTCAGTGAGAGAGGGAAACAATT
CCATATGGATTTTGGGTTTCTACGGTCGTCATCGGAAGAATTCCGCAAAACAAACCTCAA
GACTGATCGGATCGTAGAATCGTTTGATGGGTACACGTCATATTTATTGGTTGTCGATAA
GGCGACGCGTTATGCGTGGATATTCCTAACTAAAACGCACAGCCACCGGTGGGACTCATT
AGCATCTTCCTCGAAAAATTTGGAAATGAAAAGGGTGGCATGATACGTGTGGATCAAGGA
GGAGAACTTGCACGAAGCGACGAATGGCGCTCTGTGGTACTCTCAACATACAGGTATGTG
GTTGAACCAACAGGTGCAGATAGTCCTTCACAAAATGGACAAGCAGAGCGGTACAATGAG
TCCATTGCAACAATTACACGAACACTCCTGTATGGTGCTGACCTCACGGCACGATATTGG
TCGGCTGCGGCCATCCATGCGGTATATCTAATGAATCGCAGGCCACACAGTGCAATAAAC
AAGACACCATATGAAGCTTGGTGGGATACCAAGCCCGATTTGAGTGCTTTGAAAGTGTTT
GGCTCGCGGGTCTGTGTAAAAGTTACGGGAAAACGGAGAGCTAAGCTAAATCGTCATGAT
TTTACAGGCATTTTCATTGGCTATACCGCAACCGACGACAACATCCGGTATATTGATGTG
GACTCCGGAGTGGTTAAAATGTCACACCACGCAGTATTCGACGAAGCATGGTACTTACAG
CCAACGTGGCCCCCAGCGGCTCAACTGCTGTATGATATGGGTATGGAACCCGATTTCGAG
GACCCACAGGATACACCGCAACCACCTCCCGCAACGGCGACTTATCCACCACTTGCGCGC
CAACCCCCGCACAAAATTCCAACTAAGGCGAGATTATACCCCATCCCATTGAGACTATCA
CCGCAACCAGATCCTCCCGCTTATGCCGCAAGCGCTGCGAAAATAATGGCACAAAATGTT
TCCAAGCATCCAGACATGAGTGTAATTGGACATGAAAGCAAAGAGGAAGTATTCAGACAG
ATTTATCTGTCTCCCACACCCTACTATGACGCGTTTGAAGAAAAGCTTGATTTACGTCGG
TGGCATCCACGGGATCACCCAACCGCAGGACTCAGAGTTGTCTCCGAAGGCAATAGGGTA
TTCCTACAGGCAATGGACAAATCCACCCCTGCTGCGCGTATCCCTCGGTGGCGGTCCCGA
GTGAAAGGAGCATGGTTGATACAAATCGGACACATGCCGGTGCACAACGTGAATGATGTA
CAACGGGCGCTTCAAAAAGCTAAGGAGGAGGACATCATTGCATGCACACTCCTCCTGGCA
CATGCGGAGCTCCGCGATGGACTCACAAATGATGGCATTCCACAAATTAATATTGACCAA
CTCAACACAAGATTCTTCATTAATAGGGAGTTCATTGAGACCCAGCAGGTACCTCTGGTT
GCTAGCGGTGGTGTATATAACTACGCGTTCTCGAAGCTTACTCGAGGAAAGCTACTAAAA
CAGCCAGACTGGAATGAGTGGCAAGAGTCTGAACGCCTGCAGCTCGATCAGTACCAAAAA
CAATTTATGTTTGGTCCACCAACGATGGTCTTCGATAGAACCAATGTTTTTCACTTAGTG
TGGACGTATACCGTCAAAGAGCTGGACAAACGGAAGAAGGCTAGATGCGCGTGTGACGGT
TCAACGAGAGGTGGGAAAGTACGCATCCTGGATCATACATATGCGAATTGTGTAGATCAC
ACCGCCTCCCGCATGTTTTATGCTATCTCGGCAGCAGAAAATCTCCTCATTTTTGGTGCG
GATGTCTGCAATGCGTTTAGTGAGGCACCAGCGCCTAAACAAGGCTTTTACATACAACCT
GATAGGGCCTTCTGTGAATGGTGGGAGTTCCAAGGTAATCCTCCAATCCAAGAAGGATAT
GTCATCCCTGTCAGGAGGGCAATGCAAGGTCACCCAGAGTCACCACGTCTTTGGGAAAAG
TGGTGCGACAAAATGATACAGCAACACCAATTCAAGCCCACAACACATGAACCATGCCTT
TACACTGGATTGTGGCAAGGGGAAAAGTGTTACTTTAAACGTCAAGTTGACGACTTTGAG
TTCGCCACACCATCCATTACTCTGGCTACGTCCTTCTACGATGCCATTGACGACCACCTA
ACCATGCCAATCAAACGTCAAGGTTTAGTCAGTCTTTTTAATGGGATAGATGTCCTGCAA
AGCCGCCACTACATCAAACTTTCCGCTGAGACATATATCGAGAAAATGGGGGCTAAGTAT
CTGGATATGTGGCACAAAGAGGTACAAATGATGGCCGAACGACCGTTGCCAATCCCAACA
AACGAATCCTTTCGGAAAGCATTCAATGCCGAAGTAGGGACAGTAGATGCGAAGAAACAA
AAGGAACTCCAACAACGATTCCAGTTTGGGTACAGGAATGGCGTCGGAGAATTAATATAC
GCGATGGTCACATGTCGACCGGACATCTCAGCTGTCACGGTGAAATGTGCCCAACATAGT
GCATGCCCAGCAGAAATACACTTCCAGGCTGTAAAGCATGCCATCAAATACCTCGTTGCA
ACACGCAAGGATGGAATTTACTTTTGGAGAGCGTCACCACTCCTTACATTGCCAGAACAT
CCCATCCCTATTTGTGCCACTGCCCTACATGGCCAATTGCCACCTTCAGTCCAACGCCCT
CACCACAACTGCAATGATATGCATGCATATGTAGATTCCGATTGGGCCACGTGTACGAAA
ACACGCAGATCATTCACTGGAATTGTGGTCAAGTTAGCAGGGGGTACCATTGCTTATAAA
ACAAAACTTCAACAAACTGTGGCTCTATCATCCACTGAGGCCGAGTTTATGGCAGCATGT
GACGCCGGTAAGATGATCCTCTTTATACGGAGCATCCTGTGGGACCTTGGAATTCCCCAA
CAAGCAGCCACAGTCATGTATGAAGATAACGACGCATGTACTGCGATGGCAAATGCCCAA
AAACCTACAACAAGAACGCGGCATATGGACATTCGTTACTTTGCATTGGCTGAATGGGTA
GAACGAGACATAATGGTGTTACAACGGGTGCACACTTCCATTAACATGGCGGATCATATG
ACTAAACTTCTTGACAGAACACTTTTCTACCGACATGTCGATTATATCATGGGACATGTC
CCTCCCATGTACTCGCCTTGTTACGGTGAGTACAGTAAGCAACTTACACCCGAGCTACTG
CCGGAATATACGATAGATGATATGGATATGAATGCACAGGCAGCTGCGGCAGCTAAATGT
GCCACTCCCACTTACCCGTGGGCACGGATTAGTGCTTGTTCTGCACAGGTCCAATCCATT
CCGAAAATGTATGGGCAATGGATTGTGGGGGGGTGTTAGATATAGTATATAAGGTAGCTC
ACTCTTATCTCCTATCTCTTGTGCATCACGGGACAATGGGAGCCTGAGAAAGGTTACCAC
CATACATCGTACAACAGTAACGTATCCCCTACATATCACTACCTAGTAGTTTAATTGTAG
TACTGACGCAACCCCTTTTGTAACAAAAAAAGCGATTCTCGTCAATATTCTTTGATCTAT
GATAACATTTTCAAAGATCTCGGAGGAGAATTTGCGCAAAATACTACAAATTCATCGTTT
CGCAAGCTGTCGATTGATATAATACGGGTCAATTGGTCTCTGACCATTCACACAGCCATT
GACCATGGCTTCCCATACAAAATGACTGTTGAAAGTCAGACTTGAGGAAAAAATATGTGA
CCGTAATGTCATGTTACGCTTTCAATTACTTCATTGATTGCGAAAATAATCGCGACAACA
TAGTTTCGCTTGACTCCTAACATGAATAGGAGTGAGCAATAGCTTGAAGAGGGCCGCCAA
TGCCAAAGCAGAAGCAGATATTGGACTATACATCATGAATGTTGCTCATGAGTTGGTCCG
TACTACTTCTGTTGTCAAAGAGATAACAGGTGCTTTTCTACTGTGATGTTTGATACATTT
CTAAAAATAATTGTACCATTCTTTGAATAATTATAAGAGTTCTTATGAATTAATTGGCAA
GTGTGGGCTATTAATTCTTTTGATGAGCTGCTGCATCACTTGTCTGTGTTGAGTTCTCTT
TGACCTCCTGTGAACCATAAACACACCGGTATATCAAATGTGCTGGGCGACAAATCCCAT
CGCTCATGGAATCTCTCTTTCCCAGCGCAAACATCGTAACTACCACAGCTAGAGCTGTCC
ATTCCCAGCTCAAACTCTTCAAACTCTATCACATTCAGGCTGATTGTCAAATTTCAACTT
CACCTGTCACCTGACATGACACCATAAAAAGCCTACTGAGCAGTGTGTCCAGGCCAAACA
AAAATGAACAGCAATGAATGACCCCTGGAGTCGATGATGTAGGTAATAAAATCAGGGAAT
AGACACTGTAAAAATAAACTTACAGTCAATAAATTCCCATCTTTCCCCCTCCCAGTCATG
ATTGTTGCCATGTGACAAAACTTGCATGGTAGAAAGGGTGCAATTTCTCTGAAAATATGG
TGAAGCTAACCAAACCAAGCGACAGGATGGTCGCAGGCAATGTTGCAATGAGGGCAATCG
CAGCGCCCGGTGTTGGGACGGTATTTGCCATGATCAAGGTGATGCGGCGGCAGCTGCAGA
AATTGTCATGGTGCGGAAGAATAGTGTTGTGATTTTATATTTTTGTGTTACGTAGAATCT
GGTATGTTCTATTATGTGGGCCGATGTAACACGACAGTACTACAATTAAACTGGTACTCA
AAAAAGGAGTGATGATTTGCCACCCTTTTTTCTGTGCTTATTGGCAAATCAACAGGAGTG
GCAAAAATAGTCAATCCTTTTTTAGTAGTTATTAGTTCCCATGTCCAAATATCTAACTGT
ATGAATGTCAAAAAGATGTATCATTGACCTAAGCCGTTTCGAGGTAATTTATTATTAGGT
AGTAAACGGTAGATACGTTGTTGTAGATTGATTTTTATGAGTTAAGTTGTTTGCTAGTAA
CAAGCAGCAATGAAGCAAATATGCTTCATTGCACAAAATGAAACTGTGTAGGATCCTACA
CAGATATGGTATGTCTTTATGTCATTAGTTGATGACATAAAGCATTATTCCCCAAATGGT
ATTTCTGGGTAGTGAACCTATTCTTGCTATTTGCTGGTTCTTGCCATTGTTGTGAGATAT
CCCTCATCTCCTGAGAAATTAAGGGTATCTTTCAGTTTACCCTAGAGTACTACTGTAGGG
TAGATAATTGGCCTATGTCACTCGCCCCCACGATTGGAGCATCAGCGTGGCTCATGGAAA
AGTAAAACCTCTGTGAGGAAAAAATCCGATTACGAGCCAGACTTGCAGAAAAACCTCTTG
GTTGGGGTAAAAGGTGCAAGTTGCTTGTGACATTTGTACAACCACATTGTTGTACTATAT
GAAGTGTAAGTTCTTTGTGGAGAGGGAGATTTTTTGGCTTATGATAAAGCTGATGTGTTT
ATACTCTCCTAAGCCAAGTATTATGACTTACTTCCGCGTGAAACCCTGATTGTCTTATCG
TATAACTTTTGTGATAGTCCAATTATCACTGTTGTACAGACGGAATATTTTGCGGGTAAA
TGACCTTTTATACTAAACAGTACTTCCACGGACCATGTGACCTAACTTTGATGAGGATCA
AGTAGGGTCGGTCTTGTGTTGTCTGGTATCTCCTATAATTTTTATATGTGTGTGCAAAAG
TGGATTGCCGAACAACAATTCCATCTTATGAATGCTACACTACATTGAGGCGATAGGCAC
TGCATAGTAGGTATGAGTGAACGGCATCTGAATGTTTGTTTAGGAAAACATTGTGCCACT
AGAAGCTGCTGATTAGACCATGGTTTGTCAGCAGGTCAAGAAGGTACTTGATCTCTAGAT
AATTATTCACTTTTGGGTTTTTAATTGTTGAAGACTCTGGTTGACTTACACTTGGAATCC
AAATGACATACATTTGTCCGAAAGTGTAGTGTAGGAACTACACCTTAATTGTACCATGTG
CGCACAATGTGGATATTAAACCAGGTCTATTGACGAAGGTGCTAATAGTACAGATATTCT
GTTACTTTTTCTTATGCATCCTTGGTGTGAGAATTCGTCCTTCTAGTTGCTCTATTACCC
CTATGTATCCATGGGAATAGTTGCCCATAAGGGTCAACTACCGGCAAGTTAACAATGTCA
AGTCAATTTAATGGATTGACCAGAATCATTGGAAGGTTCAAACATCAACGTCTATGTCTT
TTTTTCTATTTAGAGTATGGAGTCATTGCTTTGACATCCTTTTGTACTTTGTAGCAAGGA
TCCTCCAGTGAGTTCTGTGCTTGTACAACTCTTGTTGTTGGTGGTAATGACATTGCAACA
TATTGCATGTACGCACCATTCTGTTTTTTTTGAAAGACAGTGGTTGATTATCATCTTATG
GTGTATGAAACCATATTGTGACTTCACAGCAAACATCTTGGAGAAGCGAATTTTTCCTTG
ATGTTGACAACATAATTGTTGTCTTCTATTTGGATTTGTCTTAGCTAATTAAGCCATACT
ACATTTCTGTGTATAGCTGCTTTTTGTTTGCACTGCATGCCAACATGGTGCTACATGTCT
CTCAATAGAGATGTTCATGGTGTGACTTATCCGAGATGGTATTCCCTGTTAGCAAGGGAT
ACTCACAATTCTCTGTGCTGTGGTTTTTACAAGAACAAAGATTGCAGATCTTTTGTGTTC
TTGTGCTCATATGATTTTGAGGCTTGTTTTATGGTTTGTTGCACTACATTTAGTTGCACT
ACCTATGGTAATCCCCTTTGTGCTTAACAAAGAACAAGGTGTTTTGGTGACCCTATGAGT
CCCTATTCTGGATACCAAATCAAATACTAGGTATTGAGTCGCAGTGAGCCCATTATCTAG
TTTTACACAGTTTGTTTGAATATCCCATAATGTTTCTACATGGTCAAGGATTTCTTTCTC
TTATTTTGTGTTTATGCACTCTTAGTTCAGCAAGCTGAACTAGAATGCGAGCTACCCCAA
TCTGAGTTGGTGATGCTTAACATACATGTGTCTTTCTTTTGTGTACCTTGTCTCATGTGC
CATGTTAGTGGCTATTGATGACGGTGTACCTCCTCCTCTACAACCCTAGTTGTGAGTGAG
GCGAGACGAGCCTGTTGTCTTGCCTAAGGTTCTCTGGTACTGGACCACCCAGTGACTTGT
GAGTTCCCCTTTTTTGGCGAATGTTTTAGCGAGTTTAACTGCTTGCAAGCATTGTGCTTT
TGCCATAAAAAGACTTTGGGTCTGTTATTAAGCCCTTATTGTCCTTGTGCAGAGGTGTTA
TAGTTTGTCAGTCAAACCGGTACTCGCTGCTTGGTAAGTCCATCCTAACCTTGTTTAAGG
TGGTCTTCCAAGCTAGCCTTTGGAGACTATCAGAGTACTCCAAATGAGTTCTTTTCAGAA
CCATATGGCCATCATTGATTCCATTGAATGTGCTTGTGAGGCACATGGAAAACCCATGCT
TGTTTCTGCTAGACCTGAACAGGTAAGACCTTTTTCAGTTTTTCTAGGTATGAAATGGGT
TCTGGATGCATCAGTATCCAATCTAATGAATTATTGACTTTTCATGAAGTCTTATATAAT
GGCAGAGTTGAGCATATCAACTCTTACAGTACTGTAAGGATTCTTTGAGTTTGGACAATT
TTCCTAACTTTTTGTCCTTTTTTACTTCTTTTTAAGAATCACTTTTCACTTTACAGTAGT
TTCTTTTAGTTTTGGGGTGTTCTGTTCTTGTACAGCCAGTTCTGACGTCGGCTGACAAAA
TATCCCCTCCAGTCACCAAGGTAAATTGTCCTCACTTTTTCCTTGATTTTTTGACTGGTT
GTGCTCTGTTGTTATAGGCTGTAAACCTACCTCTACTGAAAAGTAGAGATATACAGGCAC
TTTTTTTCCAAGACACCAAAACTCGGTCAAACAGTTTCTCTTGTTGTGAGAAACCTCAGT
AACATGTTTGAAATTGAGTTTTAAGTGTAAACAAGTGTCATTTTTTTTTGACGCTACTTG
GAAGTTCTGTTATTCTACTCTATCTCCAAATGAGTTTTCACAAGAGTGGTTAGCTCTGTG
ATCATGAGTATTTTTGCTCCAAATGAGCCCTGCACTTAAGTGGTTAGCTATGTGCTTTAT
CTGTTTTTGCCAGTTGTTATTTCAACTTGGGTCCACAGAGTTTAACAGACTTTTTACATC
GATTATCACTGGCAAGGTGAGATTGATCTTCACATAATTTTTTATGTGGTAATTTGTTCG
GAAATCTAGAACAATTATAACTCAGTCCTTGTATTCACTAAAGACTGAGGTCATATGTTG
GCTTAGTCACTCTGGGAACATGTACTCAGAACATGTGACTTTTCCCTTCCTTTCAAGTAG
GAAGAACCCATCCTGCGTGCGCCAAGAGTTTGACACCAGCCTAGCAGGGTAGGGAAAACA
TATGTATGCTCCTTACATTGGAACATGTGGGAAGCTTGGGACTATGTCCTTCTTGCTTTC
ACTGTTACTGTAGCAACACCATGTCAGGGGTTCGAAACCCAACATGGTTTGATTTCCAGT
TGCTTTTATACCATTGCTTGTAATTAGTGCTACATTGCACTTGTGTGTGTTTCTCACGTG
GGAGAAGGATTCAGCTTCTCGAGAAAACAATGCACCATGCCAGATATTTTTCTAGGCATT
TTTGTGTCATTCTTACATTTAGCAAGGTATTTGAATGTCAGGTTATATTAACTTGACTGT
AGAATTCTGATTAAGATTTTTTCAACGAGCTCTTTAATTTCAAATTAAATAATTCCAAAC
ATTTGTTTGGGCTCTGAATTCTGTTTTCCTCGGACCAGAGGATGTACTCTTTCTTGCACA
GCTACATAGCTGCTTCTTGTGAAAGTTGAGGAAGTAGTCTCACTATTGAGAAAGATACCC
GGCAATTCGGGTTCTATGGCACCCGACAGTTCGGGGTCCGACAGTTCGGCAATTTTCTCA
TGCTAATCTTTTTGATTAGTGGACTTTTCTCTCTTTTTTGCTTGGATTTCAGTATGAAAT
CAACAAGTTGCGTGTTTTCCAGATGAAAACCGCGAATACCAGGCAGCATTCTTGCGCAAA
TCGGAAATTCGCGAGAATTTTGACATGAGTATTTCTGGGGATCGACACATAGTCGATTTA
CGGGTCCTACTTGCGCCCCATGCGTTCAGGGACTTGGAGTGGCTACTCCGCGTCACGCTC
ACGTTTTGGACCAGTATAGGGCAATATAGTGCTCCTATGCCAATATGAGGAGTAGATCGG
TGTTCTCTCCTAGACCGGTCATTTGCTCTCATGGGCTGGGCCCGACGAGGCTTAGACACA
CATCATGTGGTCGTTTTAATCAGATCGTGATCGCGAGGGCTGTGTCGCGATACGATTTTT
GAAATGGGCTGTGCCGTGACTCGCTCCCATTTAAATGGGGCTTATCCGCCATCGTGGGAC
AAAGTCCTGCGCGATTGCATCTCCCAATGAGTTTTTTCTTAGCCAACCTTGTAACCTTGA
GTCCCGCGTCCAACCTATGCCCGTGCAGTGTTTCCTCGCTACTCCCACCGGCACCATGCG
AACGAAGAAGGGAACTGAATTCTTGGAGTGCAAAACACGTCAGCGACGAGAACTTCCTGG
GGGATCGCGCGTCCTTGGAGTGACTAAAACCTCTTGGGGGTCACCAGCAAGCCTTTTAAG
CCTTAGAGGCTATGCAGAATACTTCGTGGGATCCATTTAGGCCCTAGAAGATCCTTTCTT
TTGTACTGCCTTTTATTTGACTATGTACTTATACTCCGTGTCATCACTGCATCTGCATGT
GATCACGGGTACGGACTAATTATTAGTCTAATCGTGTTTTTAGTTCTATACAGAATAGAA
CGTACACATATTGCTCTTTTCGGGGAAAAAATTAACCCAAGGCATTTATATTTATTGCCT
CCTCGCTCACTGAGGGGCTATTACAAGCTACATTGCAAGTAAATTTTATGCCACTACTTG
TGCGTAAAATACGTCACGAGTGGTCTTTTTTTACGTCAAGTGCACTATGTGCTACTCGCG
CACTCTGCTAACAAAAGCAGAGTATACCCGCATCAAGTGGGATCTAGCCCTCACTGACGT
CAAGGGCAATTGTTTATATGGCTACTTGTCTCAATGACAAGTGCCCGCCTGTGAGGAAAA
CTCACTTCAACTGGCGGAGTATAAACTCCTAGCTCAATTTTGGCTATTGCTACGCACTTG
GAGTCAAACAACACAAGTTGCGCAATGCCTAACATACCCAGGGTATTGTACGGCCTCGAG
CGACAGACGACAGACAGACAAACCTACCATGGTTAACATGTACCTGATGGACGATGCATG
GTGGAGAGTCGGACAGACGACTTGCTTGGTCGCGAAGGCTATCAATTGATAGTGACCTAA
GCCGTTTCGAGGTAATTTATTATTAGGTAGTAAACGGTAGATACGTTGTTGTAGATTGAT
TTTTATGAGTTAAGTTGTTTGCTAGTAACAAGCAGCAATGAAGCAAATATGCTTCATTGC
ACAAAATGAAACTGTGTAGGATCCTACACAGATATGGTATGTCTTTATGTCATTAGTTGA
TGACATAAAGCATTATTCCCCAAATGGTATTTCTGGGTAGTGAACCTATTCTTGCTATTT
GCTGGTTCTTGCCATTGTTGTGAGATATCCCTCATCTCCTGAGAAATTAAGGGTATCTTT
CAGTTTACCCTAGAGTACTACTGTAGGGTAGAGAATTGGCCTATGTCAATCATCTAAAAT
TTCCACTAACCATTTATGAAATATATTATTATTTTCCTACATTCCATCATGCCAAAATCC
ATGATGACATGATCCATTCAGCCTCCATTAGATGCTGCTTACAGCAAGACTGTGACTCTG
ATGGAAAACCTGGGAGGTGGAACTGTTATAAATGCATTATCAGGGTGGGGGGCAGGTGTA
AGTAGCAGTGTGGTAAGGATGGCAGTTATAGAAATCAAAATGCTTGCCGAAAAACATCAA
GGAGTAATAGGGAGCCTACTTGTACTTGCTACTCAAAGCTTGTGTTGATGGGGACAGTTT
GAACATATTCTAATCCAAGCCATTCATAATACTAACAGAAGATGAATATGTTGAAGAACT
TGATGCCCAAAGGTTGAAAAGATACCCTCACTCACATATCAAAAAGACAGAGCATGTCGA
GGAAACATGATGTGGTTTAGAGAAATAGAATGATGCTGCTGGTGAATTCACAAATCTTTT
CTTAAAGCATTTGGTCAAAGATGGTTACTTGCGGCTCTGTTTTGCCCTGCCAATGTGCCT
TGAGAAGAGAAAAATAGAACACAGGATAGTCACCTACTTTTTGCCATGCTAGCCATGAAG
CTTTTCATACAAATCAAGATTTTTCTCTGACAAATCAAAGGTTTATTAGTAAATGGTGAC
TTTGTCCTTCTTCATCTTTTCCTCCTTCTCTCCAGTGAGAGACTTTTTTAACTATTGACT
AGTATAAGTAAGAGACATTTTATTATGCCATGAAGTGTTATTCCTTGCATATGAATCATT
TTATGATTTGAGATACATGAAGGGGGAAGCAAAAATCTATAACTTTCTTGGGGTCATTTG
AAAGGTTTATAGAACTTAGATTTTGTGTGCATGAAGTTAGTATCAAATCTGAAAAAGGTT
ATGGGAAATGAAAGTGCTTCTTGCCATGGGTAGCAAGGGCTTTTGTATGAGCCGATTTGC
CAGTACAAGCAGTTCGCATTTGTCCATTTGTCTCATTTATCATTTGCAGATGCACAAAAA
AGTTGGCCAACAACAGTATTTACAAGGACACCAGGACAGCATTGTTTAACAAGTTTGTAT
TGATGGGCATGGACAAGGGGGTGCTCATGAAAATTACGCCAGCAAGGGGCTTAAAATTTG
ATGCTGAGAAAGCCACACTACAAAGGTTGTTTATGCATGCATTTATCTTTTGAGACACTT
TTGACAAGAACATGGCAGTGAAGGACCTTCACTTATTCAACACTGTAGAACAACCTAAGG
ACAACACTTTGATGTATGTGTTGTATGCAATAAGGAAATGTTGAATATTCATTCCAACTA
TATGTTTTCAAATATGCAATGCCAAAACAAAGAAGCCATGTTGAGAGCAGTCTATGTGAG
TCATTGATTATTGTGCATCTTAGTTTGCCACAACGATTGGAGCATCTTTTTCAACAGAAT
CTGTGTGATGTGTGCCATTGGACAGCAAAGAAAGACTTGAAGAATGACTGCAAAGGGTGC
AATGACTGGTAAGAGAACACCAAGAGAGGAAAGAAAGACATCTGACAATGTGGAAGATGA
TCAAGATGGAAACCATAGATGAGAGTTCAGAGCAGAAAAATTATGACGTATTATTTTAAG
TCCGACATGAGCCAAGGATACCTACTGGTACCTCCAACCCATTGACCCATTCAGGCCCCA
ATGTCAGGCCATGAGTACACACAAATAATATTCTTTCCACTAAGGGGAGGATCCCACCAA
ACATTTGGCAGGACTATTTTGCAAGACCAGTGAGTCCTGTAGGACCCACTGGCAAGATTA
TATGTATAGCCTATTCAGATACATTAAAACCCTACTTGGCTCACAAGAATCCAACAGGGT
ACAGGCAAACCAAACATAATCGAGTTACATGCAAACTACATGAAAAACTTGAGAGAACCA
CCTGTGCAGTCCTCATTCTTGATCATTTCAATAGCTCATAAAAATAATTTCCAATCAGGT
GGAATACCCGTTTTGCCACTTCATTTATCTACAACTATTTTCGACTACTTCCAACTTAGG
TCACTATTGTACAATACTCCAGTCGAACTCAGTAATTTTGACGCACCACCACACAAGAGG
CTCTCTCGACGACCCCTAGATGGTTGAGAAAACAACTTTCTAGCACTTAGGGTACTATGT
TCATTGTGCACCACTGAGCAAACAATTTCTTCCTTAGCCCTCCAAGGAGATCCTACAAGA
GACTTTTTAGGTACTAGTCTAGGAGAGAAGCTACAAGCCATGTCCTCCATGAAGGCATTT
CCCGGAGGGCTCAAGTGGATTGAGTGCAAACATGGCATCAGAGGAAAGAATTCCCCTGTA
CTCTGCATTCTCAAGCAGTATCCCATGCAGGATGCCCTCGAGAAGAATAAAAATACAACC
TACTTCAAGTTGACTCTTCCCAACACAGGGAATGAGTTAAAGGTGGCAGAATGGGTGTCC
GGGACTCCAGAGCAGTTTCTACTGCATGTGCATCCCGTGACTCACGCGTGCAAGCAAATG
GGGCTTGACACAAGCTTCGCAGAGGCCGACAAAACTGTTGAAACAGATAAACTTGATGCT
GAGATTGCTAAGGGGGGGGTAAATGCAACTGCGCAACTCAAGAAGAAAAAGAAAGGTAAT
AAAGGAGCTGGACCAGGTACCACTCCTGAGGCTGTCACGTCTGCCTTAGCTGACGTGAAG
GCCACACACAAAAGGGCTGTGAAGGCTTTAGAAGCCGCCAAACTTGGTGTCACAACGGCA
GGAGCAAAGCCCTTTGAACTATATGACTACCTCCTCTCTGACGAGGCCCGAGTCACACAC
ATGGAGACTCCCACTAAGACTTGGGACTCGTTTCCCGAGTGCGTCACGTTCCATCTGCTT
CAAGTGTTCCTTCATGACGCAGGTGAAGCCCTCAAGTACTACATCACGGACAAGTTGAAG
AAGCCCAACAGGGTCTCATTATGTCAGTTTTTTGTCTGAGTGGAACAGGTCAACAGCTAC
CTCGAGACATTGCCCTGCCTGTATTACAGCCCAAATGCTAATCAGGCCACTAAGAAGGAA
TTGCCCTTGGACGACGCCAACCTCACGACTCACTTGTTGCGCATGTGTCAGGGCCATGTG
GTAGACCCAGTACAATTTGACAGAGAATACCACTCCAGTCAGTACCAGAGCCCTTCTCTT
GGTCCTAGAGAATATTGAGAACAATGCAGAACTCGATACGAAGCCCTCCAGCATGATCAA
AGCCAGACGGGCCAATCAAAAGCACAAGATGGAGTTGATGGACTACCGCATCCCCAAGAA
GCCCAAGAAAGTGTGCTGGACCAAGAAGCACTGTGTGCTATGCAAGAAATATGGGGGGCC
GCACAAAGGTCACAACACGCGTGACTGCCGCCGTTATAACAAAGTAACAAAGATGGTACT
CCAATCAAAAAGAATGGGGGCGCGGGTAAGCCCTACTCTAAAGAAAGGAAACCAGAGGGT
GCAAACTTCGCCCAGATAGTCCAGGCAGAGTTGAAGAAAACACTCTGCAAGAAGTCTAGC
GAGCGCAAGAAACGCTGCGCCAATGACCCGGAATGTGACAGCGACTCTGGCGACAGTTTG
TGAAGGCGAGGGTCGGATAGCATTTGGGAATTACATACTTGTAAGAAACGTAAACTAAAC
ACTGCAGTTGACAGTTACACTCACCCCAGTCCAAGTAAAGCTATCCAGACCAAATGAAAT
TGACTGTCACAAACGACAAGACGTCAAAAAAATCTTGTTCAGAACAAAAAAGTCTGAATT
AAAATTCAAGACAATTTAGAGACAAAGACCTCAAATATTTTTTAAAAACTTACAGCAAAA
AGGATGTCAGTAATAAAGTAGAGGCCACTGAGGACAGTACTAATACTCCCAGTGTAACCT
ACAGTCCCAATCAACCAAAACAAGTGGTTGCATCACACACCAAGGACCGCCTCGGTGTTA
CAGCACTAGTAGCCATAATGGAACCAGCGACTGAAAGTCAATCCTCCAAAGCATACAAAC
AACCTCTGAGGAGTCGCCCCAGTAACAAAATCAAAGTCTTACTGGACTCAGGATCTGATG
GATACCTTATTTCCCTATCAAAAGGAAAAGACAAACCCTTTCCCTACCACTACGTGACTG
GGATTGTAAGCCAGTTACCCTCCAGTTAAAGGAAGGAGCACAGCCATATCATGGCCGGCT
GTTTCCAATACCCAAGAAGCATGTAGAAACCACCAAGAGGGAGGTACAGAGACTATGTGA
CTTAGGGGTACTCAAATGGCAAGACGATTCTGAATGGGATTTACCATCATTCATAATACC
AAAGAAAGACAACGCAGTACAGGTTGTCAGCGATTTTAGGGAAGTAAATATACGTGTTGT
GAGAAAACCGTTTCCCATTCCCAAAATTAGCACTGTTCTACAAGAACTAGAAGGCTTTAA
ATAAGCCACAGCCCTTGATTTAAACACGGGCTATTACACCATTAGATTGGATCCAGATGC
GTCCAAAATATGCACCATTGTCTTTCTGTGGGAAACTACTCTTACCTACGGCCACCAAGG
GTGTTGCATGTTCTCCTGACATCTTCCAAGCTAAGATGTCTGAGCTAATGGCAACCCTTG
AGTTCATCCGAATGTACCTTGATGACTTATTATGCATTAGCAAGGGTAGCCTGAAAGACC
ACCTTAATAAACTAAGACGGGTCTTCATCAGGTTGCAAGACGCAGGCTTGACAGTGAATG
CACACAAGTCATCTTTCTGTGCCGTGGAGAAGAAATGCCCAGGGTATGTTTTATCCAGAG
ATGGTATAAAGCCACAACCAAACAAGATGCAGGCAATCCTCGCATTAAGACCGTCACAAA
ATGTTAAACAACTCCGTTGATTTCTGGGCATGGTCCAGTACTACAGGGATATTTGGGTGA
GACACAGTGAAATACTTGCACCACTGACCAACTTAGTTGGGGAGTGTGGACATACCAAAG
TCACAAAGGCTAATAAAACCAAGAAAAACCAGTGGCATTGGGACAACATCTACCAGCAAG
CATTCAATACTGTAAAGGCAATAATCGCACGCGATGTTACCTTGGCCTACCCTGACTATT
CACAGGGCTTTGAGATCCATACAGATAGTTCCAAATTTCAACTGGGCGCTGTGATAACTC
TAAACAGCATGCTGCTGGCGTTTTTCAGTAGGAAACTGAGTCAGACACAGCAAAAATATA
GCGTGACCGAACAAGAACTACTGGTCATAGTAGAAACACTGAAAGAGTTCAAAAGGATGC
TTTGGGGACAACAAATTATGGTCTACACTGACCACAAAAACCTAATTCAGGATGCTCTAG
GTCTGACCTCTGAGCAAGTGTATTGCTGGAGATTACTGTTAGAAGAGTATGTCCCCACCA
TCGTGTCCATCAAAGGCATGCACAATACAGTTGCGGATGCCATATCACGACTGGACTATT
GACCCATCACAGATGACTGGTCAACAAGGATGACCTTTGCACAATGCTGGTGTTACCACA
ACTCAGCACAAAAACATGAAGCATCCCTAGCCAACACCGAGGAATCCATGAATCAGGTGT
TTGCAAATCAAAACAAAGAAGACCCCATCTATCCACTCACAACCAGAAAGATAGCAGAGG
CACAACAAAGAAAATGAAAGACTGCAAGAACAAGGATATTCAACCCAATTGGTTGAAAAT
ACCAAAGTACTCTGTAAGGATGGCAAAATGATAATTCCAAAAAGCCTCCAACACCATGCG
GAAGCTTGGTTCCACCACTACCTACAGCATCCCGGGACCAAGCCTCTCGAAGAAAGTCTT
CGTCTTTCAATGCATTGGAAAGGTCTAAGAACATCAGTCCTATCAGATGTCAAAAAGGGT
CACAGTTGCCAGGTGAACAAGCGCAGGCAATTAAACTAACCCATGGGGGGCATTTTGTAT
GGACCTCATAGGACCATACACCCTCAAGGGCAATGACAAGACACAAATTGACTTTATGTG
CATCACAATGATCAACCCCACAACAAGCTGGTTCAAAATTGTCAAGTTGCTGGTATCACA
GCTTGACCTAAGCCAGAAAGTATTTAAAAAAGCTTGTTGTAGACTTTGCTGACTTTGTTT
TTATGAGCTTAATACTACTGTACAACTGATTAATGAGATACTAGTTATCTCATGCATAAA
AAAACACAAATGATCATGGGAGAGATTGGCAGTGATTTGTGGCAGTTCCATGACTGGCTC
ATGTTCAACTGCCCAAAGGAACTGTCCCATGGGAAGGTTCCTGAGAAGGAAATCCTCCAT
TGGATATTCAACCTAAGAAAACACCTACAATGTGTATGGTGGAGTTCTAGGAAGGAAAAT
CCAATTTGGATATGATTTCTGAGAAACTCAGATCTTATGACTTTTGATTCCTTCCTCTGT
ATCAAACAATGTGAAGGAGACTTATGGAGTTCCAGCTGGAAGCTCCAGATTCTTGGCCTA
TGTCACTCGCCCACACGAATGGAGGGTCAGGTGAGGTGTGAAAAAAAACCTTTTCTTTGG
AAAGGAAAAATGAGGAGGCCTGTTTTGTGAGCGGAAGACACTTGTTTTGTGTACCAATTT
ATACTGGTGATACAAGACTTTCCTGGCTGAGTAGTGACTACGAAGCATTATTTCAAGCGT
AGTTGTTAGTGGAGAGAGGAGTAAGAGTGATTCACTGACATATTCTTTATTTTAAGTGTC
TGTAGTGTCAAAGTATGGTGTTACTCTCCTAATGTTTATTCTTTCTGATTTTGTTCTGCG
GTGAACCCTGATAGTACCATTCGTATGGACTGTCGATATAGTCCAAGGATCTTTATGGTA
TTTTCTTTCTGATTTGCGCAGGATACCTTCTTTGCGAAGAAGTACTCTATCACCAATTTT
ATAATCCCAATCGACACGAGACTTGTTTTCACGTTTGGTGTTGCGATTGGTTTGGCGTTG
CCTATGGTCTCCTATTTTGTTCCAGTCAGCTAGGAAGGGAATGTCAAACAGCATGTCCCT
GCCAAATATTGCTGCACCTGGAGAGGCTGGGAGTACCGTGTGGTATGTGGAGCGAGCGGC
CCATGCAGCATCTGTGAGGAAGTCTGCTATGTCACTAGGAGCCACTGTATTGACCATGTC
TAATTCAGCGGTACGGAGCATTGTCATGATTACTTGATGCATCCGTTCTAGTATTGCGTT
CGCTTGGGGGTTCTTGATGCTGGTTGGCTTACGCTTGATACCGTATGAATCACATAGGGT
TTCGAAATTGAGCTTGAACTTGCTTCCATTGTCGTAAATGATTACTTGACAACGTGGGTA
ACGGCTAAACCAGATCTTGTTTACTAAAGAGCCAACTTGTGCTGATGATTTATCAAAGTA
TGCTTCTTTAGGTTTATCATGTGTGTTAGTACCCTTGAGGCCCTGTTTACCCTTGGGAGT
AACAGAATTGAATTCAGTTACCGGTAGTTCCACAATTTCGAACCAACTGGTAGCTGGATC
TATCATTGTGACACACATAAAGTCAATTTCAGTGCCGTCTTTGCCCTTGAGAGTGTATGG
TCCTATTAGGTCCACACATAGTACCTCCCAGGGGTTTGATACAACCAATTTTGTAGGCAA
TTTACCGTACTTCTGTTGGCGTTGTTTGTTGACTTGGCATTTATCACAATTTTTGACAAA
GGTGCGGACAGAGTGTCTCAAACCTTTCCAATACATCGCAGCGCGGAGAGTTTCTTCGAG
ACGGGTTGTCCCTGGATGCTGCAGGTAGTGGTGGTACCACTGTACTGCTCGCTGCTGGAG
TTCCTGAGGGATGACAAGTTTGCCATCTTTGCACAGTACTTGAACATTTTCTACCAGCTG
AGGTTTGTATGCCTCCAGCAGGCTGAGTTTGTCCAGCATTTTATCCGTTTGTTGAGCTGC
GGCAATCTCCCAAACTGTCAGGGGATAGATAGCATTCTCTTCGCTGCGGTTAGCAAACAC
AAAGTTCATGAGGTCTGAGTGTTGTGCTGGGGACGGGTCCTCTTCTGATTGCATAGTGTA
ATAACACCAGCATTAGGTGAAGGTCATCCAGTTTTCCTTGACGTTCTTTGTTGGACAAAA
GTCCAGGCGTGAAATCGCATTCGCAATTGTGTTGTGGATTCCTTTGATGTACACGATTTC
AGGACCATATTCTTCTAGCAATAAACGCCAACGGTAAACCCTGTCACAGGTTAAACTGAG
TGCATCTTGCATGAGGTTCTTGTGGTCTGTGTAGACTACAATAGGCTGGCCCCATAGCAT
TCCTTTGAATTCTTTGAGTGTTTCAACAATGGCTAGAAGTTCAATTTCGGTTACGCTGTA
CTTTTGCTGACAGACAGAGTTTTCTGCTGAAAAATGCAATTGGCCGGTTGTTCTGAGTAA
TAACGACACCGAGTTGTCTCTTGGATCCATCAGTATAGATCTCAAACCCTTTTGAGTAAT
CAGGGTAGGCCAAGGACACATCTTTGGCGATAGTGGCCTTTACGTCGTCAAATGCTTTTT
GATGTTCCTCAGTCCATTTCCAGGGTTTCTTTTTAACTTTGAGAAGTTTGGATTGTTTGG
TATGACCACACTCGCCTACGAGGCTTGTGAGTAGGGCAAGCATTTTGCTGCGCCGTGCCC
AAAGATCTCGATAGTATTGGACCATGCCAAGAAATCTACGGAGGTCTTTGACATTTTTGG
GCGGTGTCAGTGCAAGTATCGACTGTACCTTCTTGGGTTGTGGTTTAATTCCCTCTCGTG
AGAGAATGTACCCAAGATATTCTGTTTCAATGGCACAGAAATTTGATTTGCGAGCATTTA
CTTTTAGGTTCGCATCTTGCAGTCTGGAGAGGACCAATTCCAATTTAGCCAGGTGGTCCT
CCAGGGTTCCCTTGGTGATACATAGTAGATCATCAATGTAAGCTCTTACGAACTCAAGGG
TTGCCATTAGTTCCGTCATTTTTGATTGAAATATGTCTGGAGAACCAGCAATTCCCATTG
GTAACCTGAGGTAAGAGTACTTACCCCATGGAACTATAATGGTGCAGATCTTGGATGCAT
CTGGATCCAACCTAATGGTGTAGTAGCCCATGTTTAAATCAAGGGTTGTGGCAAAAGTGA
AACCTTCTAACTCTTGCATGACTGTACTAATTTTAGGTAACGGGAATGGTTTTCTAACTA
TCCTTTTGTTTACTTCTCTAAAATCACTTAGGAAACGTACAGTCTGATCTTTTTTTGGTA
CTATGAACGATGGTGAAGCCCATTCAGATGCGGGCTGCCACTGTAGTACCCCTATGTAAA
TAAAATATTTTAGTTGAAGTGATAAATCTAAAACCATGTTTTCCATAGAGAAACCAAGTT
ACACTTACTGCACTAGACCCATAATATCTTTAATCTCATCACATTTCATTTTTCATCTTC
ACATGTTGCATTCAAATCTTGTCAAATGATACACATAACAGAGGCAGTTCATGTCATTGA
CAGGCATGAATCTGTTATATTCTTACAAGAAGGTGTCTTTTTAATGCATACAAGATAGTC
ACATGGTAGTCATGTTATTTTTTGTGGATAAAAATCCCAAAAGAGATAAAGACTAATTAT
ACACATGGATATTGCATACAAGAATAAAGTAAAACCCTTCCGCCAACAACTCGTGAAACC
ATGAATAAATCCTAGGTCTAATGCTCAAAACATGTACAAATTGGAGCAATTCAAAAGAGG
CATAACTCGTTTGATGTCTAAGTGTGATAAAATATATTGTCCATAGAAAGAATCATGCTT
GACATGAAAAGTCACCACATCAATGAAAACTGCAATACAAGTTTGGTATTATTTTTTATT
CCCCAGCTTGGTATCCATTTTTTCTCTTCAACGTAGACCTTCTACCGCATTAGAACATAA
AAACCATTTGAATGAAAGGTATTTGATTCTTGGATTGGTTTCATTGCACCTCTACAGAAA
AATGAAGCATTGGCAGATTGTCAACATGAAGATGATGCCAAGATCGACGAGGGATTATAA
TTAGTGGGCAGGCATATTTAAAGAAATGTATGTGTCGTGATGACAATTTTTTTGCCAGTA
GTGCCACACGTTGTAATGTGTTGATAAGCAGCACAAAAATTATTTGTTGGCTGTTGTAAT
ACAGCTACAAAGTGCTTTTTCTAGAACCAAGAAATTGTGCACTGTATATTTTGTTTTTTC
ACGTTTCAATGTACAGTAAAAATCCGTTTTTAAGAACTAGTAAATGTTCCAAGATACCTT
TTTCACTGCCTCGAAGCTAGTGAAATTAACATGTGGTCGATATTTTTTTATGGTCCTATT
TACCTCTACTTGGGGATACTTCCGGTTTGCGCCAAAAGTTAATATGGGGGTGATGTGGAC
GTGTTGTGATGTGAGCTACACGGGAAAATGCCATAGCTCGTGAACCAGAAGGAGTTATGA
GGAGCTACACACATGGGCGTGTTGAAGACGCTGAGGGCTATACATTCCTAGTGCATTGAA
CACTGAAGAACATGTGTAGGGCGTGAAAATGATAAAAACGCGTCAGATGGACGGGGTGGT
TCTTATACTGTGATGGTTCTTAAAAACCGATTTTTACGGTAGGTTGAATAACAGTTAATA
GGGAAAGTACAGTACACTACATCAAAAGTGTTTAATGAAGTCTTGTTGTTGTCCATATTT
TTTGAAGAAAATAGCCTTATCAAACTTTTGGAGCTTTTGGAGCTTTTGGAGGTGTTGTAA
ACTCTCACAAACTGTCTTCATCTGCCAAGAAGCATAGTAAAGTGTTGTCAACCATCATTA
AGTAGATAGTCAAAACTTCTTGATGCTTGATCGTGCCATGCAAGACTTCGTAGTCACAAC
AGTTGGCAAGACTTCCTGACCTCCATGGCAATTGACTATGGGCATAGTTAATTTTTGTAT
AAAATGATCGAGAATAAGAAACGAAACAAGAGATGGACATCTTTTTGCATACAGGGGTTT
GTGTTTTATTGTTGCAAAGTATTGTTACACATGTTAGGTTACAATCATAGAGCACAATCT
TTGTCTTCGACACAAAACAGTCTCATTCAGGAATAACTACAACATTCTGATCTTTCAGTT
GCCATCCTCCCTACCTAAACTTGTACATGACACAGATTCAGCAGTGTCTGAGTATAACTT
GTCATCAAGGTATGATTTAATAGAGAGTATGCAATAAGGAAACACATTTTCATTCGTAAC
CCTATTGTTAACACAAAACGAAACCATGCAACATTCAGGAGCTAAGATAAAACAAGGATT
AAAAACCAGCGGCACGGACAACGATAGAGGCAAGGCGAGCCGCCACTCGAAGTGCCCTGG
CAGCACCAGAGCTACTAGAGTCAGTGGACTTCACCTCAACAGAGTCACTGGATACATTTT
TCAGATCTTCAGCTATGTTTGAAATGTCAACAGTAGCACTAGATCCGTCGGAGATTGAGT
CATCTTTGGCAGCTTCGCTAGATGCATTAAATCCGACTCCCATGCAGTTAGCATAAAATG
TCACAGTGGGCGCCCAGTCAGTGAAAACACCAATTACTCCAATGTCATGTATTAACACAT
GGAGCAGCTCAAAATTGCTTCCATCAGTTAAGTTCAGAGACTGAAGAGAAGACCAGTACC
AGAGATCATCAATAGTGAGCCCAGGGGGGTCACCAACTTTAAGGCCCGGAGGAGAACGCT
CTAAAGTCCAAGTAATGATGTCGAGATTGTGATCGATGGCTGATTCTGCATAAACAGAGG
GAACAATTCCGAGTTCGGAGTCTTCGCCTTCCTCAGCTGGCCTGACCAGCATCTGTTGCG
CAGGGGCGACAATCTTGACTCCATTTGCAATGAGTTCGTCATGAAAGGCACGGGCGGCTG
TTTCGTTGCGATCCGTTTCATCGAGAGCAACTGATTGAGCACCATATTCACCACTGTTGG
CCACCCAATAATATGTGTCTGAAGGGAGGAAGCTCTGTGGATATCTAAGTTAAACGTCAA
TTACACATAGGATGAGGATGAATACGAATTAAACACAAAAGATGATAGGAAGTGACTTAC
AAATCTTCGGGAGCAACACCAAGCTCAATGTACTCATCGATCATTTTTTGTGCTGAAATT
TGAGCATCGGCATCCGTTAGAATTCAAATGCATGAAAATGAGACAAAATTAAGGAGAAGC
TCACCGTAATCTTCCTGAGTCATTCCATTGAATGGCATATCCACAGATGGGGTCTTCAAT
TCTGGTGTGAATTTTCTTCCAAGACTTTGAACGAGCTTGATGTACTCCTTGTGAGTCACC
ACCTCTGGGCACGGGTACTGATATAGATCAGTCCTCCAATCAGCCGTGCCGCCGTACACA
TACTCCATAGCTGTGGTGGCACTGGTGCCACCACTGCTGTCCATCTTGGCACCTGATGTA
TGGTCAGCAAGTAGCACATTTGTAAGAGACGTTGAATTTGAAATATTGCAACTAACGATA
ACACTCTGATTTGTCTTACAGAGACCCTTCAACTCTTCGAGGGTAAAATCACTCGTGCAG
CACTTTGGCTCATTTCCTGCCTCCCAAGGAATAGTACACTTTGCGTTCAACTCGTCATGA
AGAACGACATCCGTAGTGGTGTGAAGGTCGCATTGAGAATGTCTGCAAACAAGTTCGAGA
TCGCTAGTGAAAGTCACGTCACATTCGATAACTCCAGCACCCATCATAGCTCCAGCCTTG
TAGTTCTCGATGGTATGCTCAGGCATCTGCATAGTTGCTCCTCCGCGGTGGCCAATAGTC
ATATCAGTGACAGCCCAAGATGTTTTTGTTGCGGCGCATTCCTCTGTGGCAAGAGATTTG
GATAACAGCGATCGAGGGATTAAAGTAATATCTAATGTGAGGATGAGGTTTCGTAATGAA
ACCAACTTACCAAGCGAGTCCTTTAGTGAAGATGGATTCATCTTCTCGAGGAGCCAGTAC
GGACGTATACTGAGTTATGGTAAGGTGACAACGATTTGGTTAAGTCAGAATGTGATGGTG
CGACAAGATAACACAACACTTCTGTTTCTGGGTTTGCATGAAGATGTTTTCATCGATCTA
GTGAGGTGGATACGACAACAAGCATTTGCTGTCGGCACATGATTGTCACGAATCTTTATT
TCCTCGATTATTATCAAGAATCCAACCAACGACACATTACTTACCCAAGAGTAACAGTAT
CTGCAGCACGGCTTACATCCGCGCCGAATAGTGCGAAGGCTAAGAGCTCTCGAGAAACCT
TCATCATGAATGCTGTACGAGTGCTGCGAAAATCTTTTTATGAGTTGTTGCGAGTTCATA
ATGTTGTCGTGGGAGATAAAACTATTCCTAACAAAATAACAACTCATGCTAAAGTATTGT
ACCGCAGCATGCGTCCTCCACCTCATCCAGGCAGGTGTTATGGCATCGTGTGGCAGTCAG
TGATGTCTAATGATGTCCTTACGACGGAGAGAGATTCGCGAGACAACAAAATTTATGATG
ACATCTTGTGTTTTTGAATCTACGCCTCGTCACACCAATCCTGAATCTCGATTTCGTAGG
AGTACCATATCACACAGGTCGAATCTCGTGATCTGTCTATTGGATTCAATTGAATCCTGT
ATTGAATCTCAGAAAAACTGTACAAAACTGCGTCTATTATTGATGAATGAACGAAGACAC
GAACCGAGGAACGAGCTCGAGTACGCGAATAGTCCACTTCCTTGATGCCCCACATGCCCA
GCATGCCCCATACCTCCCACTCAGTCAACAGGCGAAACCGTGTCCTTTCGTATCTCTTAA
TTTTTTGTGAAAATGATAACCTTGCTCCCGTAAAGAAGCTTAAAGCAGGCAGTTTTTGTA
GTTACGTATCTACCTACCTAAAATCGGACCACTCCGCGTCCGTAGTGAGCATTAACTGTA
CCGTACAGTATTTACCTTAGTACGATAGATACGTAGGGGTAATCGTTTGTTAGATATAGT
AGCTAAGACGTACTATAGCTCACTCTTATCTCCTATCTCGTGTTCATCACAGGAGCCTGA
GAGGTCACGAGACCCTTTTAACCGCGAAATCGCGACAACAACAACGGAGCAAACAACATT
CGAAGCGCAGAGGAAACGTATTGGGCACCTCTCGATGGCGGACAGGCAGCCCGCCGCACC
GACTCGGAAGACGAGCCGCGCCCATAAACCAACATGGAAAGCACAGGAGACTGCGGCGCA
AACCCGCAAAAATTCCTCCCGTGTGAATCTTCCCACCCCTCCCGATACAGCCGTCGACGA
CGCCGCTACCACCACCGCCGCAAGGACATCAAAGCGCCCTGAGGACATGACGTTGGATGA
ATTTATTGAACACGTCGATGCCCCCATGCGGGAGTTTTTAGCAGCAAACGCTGCCGACGA
TGCGCCATCTCCCACAGCGTGGGAACATCATAAAAATTTACGTGATCAAGCTGAGGAGGA
GGAACGATCCTACTGTGAATCGGATCCGATTATGCCGGACATGGAAGAAGAGTACCAACA
GTGGCAAAAAGATCAAGACGACGCACTCAGCGACGACGATGGCACCAGTCCAGAGCTGCT
GTCTCCCCAACAAACGAACATCTCCCAGCTCGATCCCCAACTATGGAATGCGATTAAGGC
CATCATCGACAATTCCAATGACCGCATTGAAAAACTAGAAGCACGCACAATGGCACGGAT
TGTTGAAGTGAACGAGCGCATGGAACGAATGGAAGTGAGAACGATGGCACGTATTGAAGA
AACCAACACAAGGATCGAGGAAACTAATACAAGGATGGAACAGATGGAAGAGCGCACGAT
GGCAAGGTTCACAAAACTTGAGGAGAGTTTTGTAAAGTCTGTGCGAGACTCATGTGCCAA
AAACGAGGCACGTATTGAGGGCGTCCAGGAGGAATTAACAAGAGTCAACGCCGACATGGA
GAGGCACATCGGCGAAAGAGTGGATGCAAAATACACCAAATGGGAGCACGATCGAGCTGA
AGCACATGCCGAGTACATGATGGCTAAAGACAAGATTTCAAGAACAATGAAGGAAATCAG
CAAGATGCGCGACAAATCAAAAGAGATGGTCAGCATGGTGCATGAAGCACGGAATAAATA
CAACCGTGCGGCACAGGAAGTGAAGAAACAATATGAAACCATCGAGTCGACAATCAAATT
TAATACGACGAAGGTGGATAAGTGGGACCAACAAATGCACAAAAATAGTCAGATGTTGGC
ACAAATGGGATCCATCCAAAATCTACTCATGTCTGTGGAAGCTCGGCGTTCCAAGATCGA
ACAGGTGCAGAAAGAAGCTAACCAACTTATGCACACAATTAACTAAACCAAAACGCAGTG
GCGAACGGTCGGCAACATGAGTGCACAGGTGAAGGATACACAAGTCGACCTAAATGCAGT
TTGCAAGATGACAACAAAACTTGAGAATGATTTGGTTCAAGCACACGCGTTTTGGAAGCG
TCAATGGGCACAACTCGATGAGAGGATGAAAGCACAGGAGGATGGAGAACATATTGAAAC
AAAGCTGAAAGCATTAGCGGATACTGTTGTAACAACGCATGAGTCGGTCAACAAAGCACA
GTGGGAGCGAAGACTTCAGGAGGTGTGGCAGACATTGGACAAGAATGTGGCTGTGGCAAA
CAATGATTTCCGCCAAACAAAGGAGCAGTACACGACGGAAGTTAAAGAATTCATAGAGGA
AGCTGCACAAGTCCACTATGACAAGCTGGTAAAATGCGGGGCCCAACAACAAGAGGCGTT
AGAGAAGCTCGCTGCCCAACACTTGACGACTCACGCACAACCACAGCTACAGCCACCCCG
TGGAGATGGTACGATCCCGGCACAGGTTGATATCTTAACGACGGATAGCCAAGGTGGCCT
AAGCCGTCGGAGTGTGGATCCGCCAGACACATCAACCCCTAACCCCAACGCACGAAATAC
GAGCCCATTGATCAGAAAAGAACACGCTCGGCGTCTTACACCACCAAAGAATCCATATCG
CGCAAGCAGTATGAGAGCAGATGGGAAAGACAGGGCTCCACAAGCAGTCGACCGATGGCA
AAACATAAGGGAAAACATAATGCCAAATCCAACAACACATAAGGATCCACAACAGGTGGA
TGGAAGCCATCAGAACCACACCACGAATAATTGGGAAATGAGGGCACCGCCACACGAAGC
GAGCGATGACGACACAGGAAAGCATCGAAACAGTACGCAACCGCAACCACTAATGACGCC
GGCGCAACTCCGCTTGGCATACCCCAACCTGATCATCGAAGAAAAAGGTCAGCAGAGAAA
TCATGGTGGACAAATCCAACAGCCACACCAAGACAACGATGGCCAAATGTATGGACAGCA
CCGGGAGGTATACCCTAGGGCACAGAACTTGAACCACGTATTTGATGAGGAGTTCGAAAA
GGCATTCTCAAAAGATGACGGCTATCTCATGGGACTTGACGGTGTCGAAACTCTACGGGT
ATATGATGTAGAGCGCATTGGCTTCTCTGACCCAAAGAAGGCTTATTGAGCCTTGCATAC
TACACATCAAAACCTCATGGCAAATTGGCACACAACAACGTCACGCGGTAAAATTGTAGG
TCCGAATCAGAAACAACTCCTGCAGGACATCAGCTTATTTAACCCGTTAGCATCCACCCG
CCAGTCAGACGTGATTGATTTCGTAGCACAATTCCACGACCTCCTCGACAGCTACAACAT
AGCTGTTATGCCCTTCTCGATAGTTGAGGTCAAGTTTGGCACCGTAGGCTTATGCATACC
AGGAGTCGGTGAGATGAAGTATGATAGAATGGGACAGGCATTGGCAAAGATTTTGTACGG
GCACCTTATTCCGCATAATATTGACCAAATGGGCCGTCTCGACCAACTTCTCCTCAATGC
AAAGAACAGTATTCCTCCAAATGGGTATGAAATGCTACATATTTTATTGGAGCTATATGT
TGACCCTTTCAAACCACATATGGTCGACATTAAATGGCCCACGTTCGGAAGCTGCCGGAA
CATTTTTGACTACGCCGGTCAATTTAATGTCATAATGCAATTGTATGAAAAGAAAGGAGA
AAAGGTGGAGCCGAGGAAGGCTGCAATTAAATTCCTCGAAGCAGTAAAGAAGGAAGGCGG
TGTGACGTACCGCGCTGCAGCATTACTTCTCAAGACAGCAATATTGGAACGACCACCAAA
TGCACCTTTGCCAACAAGATTTGATATTGGTAACATGGCCACATTTATTGCAGACTCGAA
TGCAGATGCATCTGAGGAAGAATTCAATCCGGTTCCACGCCATCAGACAGGATCATTGAC
TACGTGCAAGACGGTATTCACTGGAGACAAAGAACAGAGGGACTCCATGACGACACCGCT
AACTGACGATATCCCACCAGCAATTACTCCGTCGGTCCAAACGGACACCACTAAGAAGGC
GTCGTTATCGACACTGACGAGCGATCTAAACCGGTATATGCAGGGGTACACGCCACACCG
GCATAGGATCAATCAAACTTTTAGGAATGAATGGGATCCACCACGCTCGTCCTCAAGACC
GACACCTGAACCACAAAAGGGCCGAAACAACCCACGACGACGCAGGGCGTATGACCCATT
TATCAAATGCCACGCATGCGGCCGCACAGGTCATGCTGCCATGCAATGCGACACCCTCGC
CATGGCCATCCTGATACGGAAGTACATGCGGGAGTCTGGCAACGCAGAGGCCATGAAGCA
GACGGCAGAGAATTGGTTCCGCTGCAATGAAGAGGCACTGAAATGCCCTCACAGCAGCGA
AGCGTCGCAGGCGAAACCTCTGCAGGTGTTGCACACCTATATGGATTGCTACCTAAAAGA
TATTGATGAAGTAGACGAACAAATAGACTGGGATCACTTCCGCAACGAGGAGGCGCAGGA
CGCGCAGGAGCAGGAATGACTTACTCATCGATGCTCACCAAACCCACGGAACACTCCACC
TATGAACGGGGTACATAATGACAAGTATAAACTTCGAAACGTACACCGGGTTGCGAATAC
AAGGCCGGAGCTCACACCGGTACTAAGCAAGGTGGATGTGGATGAGACTGAGCGTGTGGA
TGCGAATGCGATTCAACGAGAACTATCTGATGACGACAGCATATCGAGTGAATTCAATGA
CATTCCAAAAGGTTGCATGTTTGACCACCTACGCCCCGCATCGCCAACTGCGGTAACGGA
TTTTCCTCGTAGCAACGACCACCCAATGATGGTCGAGCTAGCGGACACACTCCAACTAGC
AGTGTCGACCACAAGCAAACTACCAAAACTAGCGTCTACTGATGTTATGTTGGAACCGAT
GGTGAACGCGGTACGACAAAGTGATTCAAGGCACCAACTGGATGCATGCTTGCCACCCAC
GACCGTCTTAGCCACAACAATGGTGGCAGACATTGGATCGTTTGGACATACGCACTTGAA
AAAGGCAGGCACCAAGGGCGCAATGGCGGATTCGGGAGCCAATTGCTGCATGACTAATCA
ATGGCACTTACTGGAAAATGTTCAAGTACTGCCCCAGCCAGTATCAGTTGGAATGGCACT
GGAGTCGGGAAGTAACCCAGTAGAGATGGCCCAATGCAAATACATAGGAGATCTAGCACT
AGAATGCGATGATGGACATAAGATTCACACGAAATGTTTCTATAACCCTTTCGCGACTGA
TACAATCATCTCACCACAGGCCATCTTGGACACCTCGCCGCAATTCACCAAGTGGATTCA
GATAGGGACAAGAAAGGGACACACAGGTATCCTACAGTTTATGGGTCCCAACCCTACGAG
GCAAATCACGCTACATCAACACAATGGACTCTACTATTGTAATTCGATTACATATGACAT
TTTCCAGGCAAAGGAAATCTTGGATGGTGATGCAGATGACGGAGACCGCATACAACGCCT
TCAGGTGAGGGAGAAGCATGTCACGCAGCGAGTACTCAGTCCAAAGAAAGGTGTCCCACG
AACGGCGAAGTATCAACCTACTAGCAAAGCTAAAATCCTTGAAGCTGAAACGGGGTCCTT
ACGCATGGGTGCGTGCCACGAAACTCAGTTGAAAGCGCTCACGCACCATGCAGTTGGATT
ACCAAAGGAATTTGAGTTCCATCCGTTCAGGTACATCGACTTCAAGGAACAGGCACAGAT
TAGAAAACAACCGGCAGGTCGTAATCCTATTTCCATCAGCAAACGAGGTCAGCAGTTCCA
TATGGACTTCGGATTCCTACGGGCATCCACAGACGACTTTCGATCCACGAATGTGAAAAC
AGACCGTATTGTAGAATCTTTCGATGGATACAAATCATATCTTCTCGTTATTGATAAGAC
CACGAGGTATACCTGGTTGTTTCTCACGAAAACCAAAAAGCCTCCGATAGATATAATTCG
CATATTCCTCAAGAAGTATGGTCATGAAGACGGAGGCCTTATCAGAGTCGATCAAGGGGG
GGAACTCGCACGGTGTACGGAATGGAGGACGATGGCACTAAAGGAACACAGATATGTTGT
TGAACCAACTGGCGCGGATAGCCCATCGCAAAACGGACAGGCCGAGCGGTTCAATGAAAC
CATCGCAACCATCATTCGGACATTACTTTATGGGGCTGACCTCACAGTGCGATATTGGTC
GGCCGCAGCTCTCCACGCAGTCTACATAATGAATAGACGACCACACAGCGCAATCGGTAA
GACCCCATCTGAAGCATGGTGGGACGTGAAACCCGATCTCAGTGCATTGAAGGTGTTTGG
ATCGCGAGTGTGTGTGAAAATTACGGGTAAACAAAAGTCCAAACTCAACCGGCATGATTT
CACTGGGATTTTTATCGGGTACACAGCGACAAATGACAATATACGATACATCAATGTGAA
CTCTGGGGTCGTGAAGACATCTCACCATGCAGTATTCGATGAAGCATGGTATCTCCAGCC
GCAACGACCTCCGGCGGCACAACTATTATTCGATATGGGAATGGAAATTGATGACGTCCA
CACGATGATTCCACCTCCAATCAGTCCAATAGCACCATACCCGTCGATGTCAGCACAGCA
ACCGTGTAAAGTACCACCGAAAGCAAAGCTACAACCGCTTCCATTTCGAATAAGTCCCGA
ACCTAGCGGCATGGTGTATGCGGCGAGTGCCGCCAAAACGGACCATACACGAGGGGACAA
TGCGGTGGAATTTCTCAACATTGGGGTGGAAACCCCTACAGAGGTTTTTCAACAAATATA
CCTGTCACCGGATCCATATTATGATGCATTTTGTGAGAAGTTAGATATTCGACGGTGGCA
CCCGAGTGATCACCCCACAGCAGGATTACGCCTCATTGAGGAGGATCAAAGAGTGATTGT
GATGCTTATGGACCCATCCACACCTGCTGCGCGCATACCACGCTGGCGATCACAGGTAAA
AGGAGCGTGGCTGCAACAAGTTGCGAACATGCCCGTCACGTCGATACAAGATGTCAAGGA
TGCCTTGGCACAAGCTAAAATGAACGGACATCAATACTGCGAGCTCCTTCTTGCACATGC
AGAATTGTGTGATGGTTTAACAAGTGAAGGCATACCACAGGTGAACATCGATCAACTGAA
CACCAGGTATTTCATCAATGACAAGTTCATCGAATCCCAACAGGTGCCTATGATAGCAAG
TGGCGGGGTGTATAACTATGCCTTCTCCAAACTCACTAGAGGAAAGTTACTAAAACAAAC
CGACTGGAACGAGTGGCAACAGTCGGAGTTTCTCCAGCTCGACCAGTACCAAAAGCAATT
TATGTTTGGGACACCCACGCTTGTCCAAGATCGGTCACAGGTATTCCATTTGGTTTGGAC
ATACAACGTTAAAGATCTAGACAAACGGAAGAAGGCCCGTTGTGCCTGTGATGGATCAAC
TCGAGGCGGCAAAGTGCGCCTCTTAGATTACACATATGCAAATTGTGTGGATCACACGGC
CTCGCGTATGTTCTACGCTATATCGGCAGCCGAGAATCTCCTCATTTTTGGTGCTGATGT
ATGCAACGCATTTAGTGAAGCACCAGCCCCCAAACAGGGATTTTATATTCAGCCCGACCG
AGCATTTTGCGATTGGTGGATACACCAAGGAAGAGAACCCATCCCGGAAGGGTACGTTAT
CCCTGTTATGCGAGCTATGCAAGGACACCCAGAATTGCCACGTCTGTGGGAAAAATGGTG
TGACAAAATGATCAAGACCCACCAGTCTACACCAACAACACATGAACCGTGTCTGTATAC
AGGGATTTGGCATGGTGAAAAATGCTACTTCAAGCGACAAGTCGACGACTTTGAGTTTGC
GGCGCCCAATACAAAACTGGCAAACTTGTTCTACGACGCGATTGATGACCACCTTACCAT
GCCTATCAAAAGACAAGGAATGGTGACACTATTTAATGGCATTGACGTACAACAAACACG
TTATTACATTACTCAGCCAAGACGTACATTGAGAAAGTGGGTAGCAAGTATCTGGCATTG
TGGCACAAGGAGGTGCCCCTCATGGCGGAGCACCCACTGCCTATACCAACACAAGAGACA
TTCCTTAAAACGTTTCATGCCGCAGCAGGGGACGACAACCCAGATTCAGCAAATGCACTC
CAACAAAAGTACCACTTCGGCTATCGTAATGGCGTGGGTGAACTCATTTACGCAATGGTG
ACGTGTCGCCCGGACATATCCACGGTTACGGTAAAATGCGCACAGCACAGTGCCAATCCA
GCCGAGATACATTATCAAGCAGTGAAACACGCCATCAAATACCTCGTCGCCACAAGAAAG
GACGGAATATACTTTTGAAGAGCACAGCCACGTATGGACCTACAAGTGCATCCTGTGCCC
CTGTGTGCGACAGCTCTGCATGGACAAATGCCTTCTCAAGTCAAACGACCTAACCATGAC
ATACTGCAACTCCACGCGTATACGGATTCTGACTGGGCAACATGCACGAAAACAAGTCGA
TCCTTCTCCGGGATCATTGTACAACTAGCGGGCGGTACAATTGCGTACAAAACGAAACTT
CAGCCAACCGTGGCTCTTTCGTCTACTGAAGCTGAGTTCATGGCGGCGTGTGACACGGGG
AAAATGATACTCTTCATCAGGAGCATATTATGGGACCTCCGCATACCCAAGCAAGCGGCC
ACGGTACTATATGAAGACAATGACGCATGCACGGCGATGGCAAATGCACAGAAACCAACG
ACGAGGACAAGACACATGGACATTCGTTATTTCGCGTTGGCCGATTGGGTGGAACATGAC
ATTATGATGCTTGAGCGGATTCACACCTCCATCAACCTCGCCGACCACATGACGAAAATT
TTGGATAGAACACTGTTCTACCGTCATGTAGACTACATCATGGGCCACGTCCCACCAGTC
TATTCGCCATGTTATACGGCATATAGTAAACAGCATCAACCGTCTCTAGAAATCGAGACA
ACACTAGACGAAATGTGCATCAGTGAATCTGCTGCTGCGGCTGCGAAATGCTGTTTAGAC
AAGTATCCTTGGATGACTATTACATCCTGTTCTGCACTCATCCAATCCACTCACAGGTAC
ACGAGTCAGTGGATTGTGGGGGGGTGTTAGATATTATAGTACAATAGCTAAGACGTACGA
GTTAGAATGGACTTTGAACCACGTGATGGACTTTGAACCACGAACGACGGGATTTACTTT
TCCCACGTACGAATGTACGCGTCGACCATCAAAATTCGTTGACACGAATTGTCAGATAGT
CTGACCGTACTTCGCTACATAGTTGCGTGAGAATAGCTTGTGTGCGAGAACTTTTATATT
GCTTCTAGAGAGCATCCCATATCTAACATGCCTTACTCTGTAGAAAACATACCAAATTCT
ACGGGATGGACTTTGAACCATTTCGTCATTTTTGGCTTGTTGTGGCAGTGCAATTGCAGC
TGCCTTCCGACGAAGCTGAGGACCTGTAGAGTTGGACTTAAGCCCTTGAGATAGTCCCTA
AGGGTTGTGCAATCTTGGCTGGGTGCCAGGGATTGGATATTGATGTCACACGAGTGGTCA
AAGATATCTGACATCACGTGGTTCAAAGTCCATTCTAACTCGTACTATAGCTCACTCTTA
TCTCCTGTCTCTTGTTCATCACAGGAGCCTGAGATTGTTCGAGGGCCAAGACGAAACTGT
CTCAACGGCGGTTGCACTCACTAACCTCCTTCAACCTCCTGAGCATCGTCAACATCATGG
TCGATTGCCTCCACACCAGAAGCCACACAGCAGGCACCGCATGACTGAACGCCACAGCCT
TTCCTCGACTCATCCACTGAAAAATGAGTGTCTCCGCCCTCCTCCAAACCCAGCTTGCCA
CCGCGTCTCTCTTCCTCTCCACGCCCACCACAAGAACTCCCACCATCCTCCTCCTCATCG
CCTCGTTTGGCTCCTCTCTCCACCACCCCGTCACCACCTTTTTCTACCTTGCCGTACTCA
ATGGGGCGGCTTCCGATGCAGCCGTATCGATCGGGACGCTGGGGTTCATACAGGGTCTGG
GAGGAACCGTTGGCGGGCCCCTGGTGGGCTGGGCGCTGGACCGATACGGACCGTTCGTTC
CCATTGTTGTCACCGCCGCGGCTTGTTCTATGGGGTGTTTGTGGAGAGGAATGGCCGACA
GTTTATGGCAGTTGCAAATGGGAGCCGTTTTGAATGGAGTGGGCGTGAACCTCTGGAGCG
TGGTCATGGGACATTTGGTCAAATCGTTCGACCATAAATTGAGGAGTGAGGTATTATCGG
GGATTGCTGTGCAGTTGGCCGTCGTTCAGATTGCTGGAAAGGCATTGTTTCCCATAGCAG
AGTATGCTCTGAGGAATATCGTGGGGGTGACCGATGATTTGCTGAGGTATCGATTGCATA
TGGGGGTCTGTACAGCGTTTTGCTTCTATGGGACTGTGGCCCTGTGTTGGGATAGGGATA
ACCTTCGTGCTAGATGGTCAGATGCTCATCTTGTGAAGGATGGAACAATAAACATGCGTT
CGGTCAAGTATAAGCAGAAGCAGTCCGATATTTTAGACAATGACTTGGAGGAGGGAGCAG
CTGCTAGGAATTGTCGCGCAGAGTTACAAGATCATGTTTGTTTGCCGTTGGTGCCAAGCC
ATCATTCGACAAATCGTACTCATCAGTCGACGTCCGTTGAGATGATGGAGATACCCAGCA
ATTGTCATGCCTCGCACAAGGCAACGAAAAACATACATAACAATGCAGACTACGATCAAT
CAAATCGACAGCCGGACCAAATACACAAGCAGCAGTCACAGCCATTCATCGACACTATAG
AATCCACAAACAACTGCCAAATCAATCCATCTCCAATGAAACCAACCCAACCCGATAAAT
ACCAAAACGAACATGTCATGACCACCATCATTTTTACAGTTGCTCTCCTTGTCCAATCAC
TATCCAACACTATACTCACTGTCCTGTGGCCTCTAATAGTCCACGATCGATTTCATTTGT
CCGCTCAGACATTCGGAGTTCTCACATTCATTTCTTCCTTGGCGTCCATGGGAGCTATGG
CGAGTTTTCCTGTCGTGGAAAGAAAGGTCGGGCGTGTCAGATGTGCCGCCGGGGGTTTTG
GGGTCGCGGCTCTTTTGGGGGTGGTGTTTTGCATTTCTACGTTTGGTGGAGTAGTCGAGA
ATAGCGAGGTTAGCCACCGAATGTATGACCGACTAGAAGGAAGTAAACGAAATCTTGTTA
GCCCTGAATCCAGGTCTTTCGATGTTACTTCCATCGAAGAAGATGTTTCAGCTTTTTTAT
TGCCTTGGCGTAATCGAAATATGGCGTTGCCAAAAACTGGCCAACACACTTTCGCTAGGA
ATAATGTGCATGACAATCTGCACTCGTTTTTTGCAGATTACTCAGTTGCGAGAGAAGATT
ACAACGCAACGTCTAATATCTCAAGCGGCAACCGTCATAGGATCGACAAAATCGTCGACA
ATGACCAGTCAACACAACAGCCATATCTATGGCATGCACTCTCGGCAATCGCCCTTCACT
CGTCTCTCTCTTTTATAGAGCCATCCATCAAATCGATTTTTAGTATTGTTACAGCATCAC
CCTCTGACTCCCTGGCACAAGAATCTGCACCTAAGTTGGGCTTTACAATGGGATTCATGA
CTACTATTGCGAATATAGGCGGAATGATAGGCAATATTGCAGGCACTTGGATGTACAAAC
TATCAAATGACAACGAATCAGTACTATATGGGAATATATTTGTTAGGGGAGGATCTCTAG
CATTTTTTGTGAGTGCATTGTTGCTTGGGGCCTCTTCCTTATGCATTTGGGGATTGGATG
AGCCTATTCACTCACGTGTTATCCAAGGTCCTTCTGTTGGCTCGCCTTTCAATGAGGCAA
ATTGTTGTGATGTTGAGGATAGATCGGAAATATCTGATGACTCTGAATCACTTCGTGATG
GTTGCTGTTTATCACTACGTGAACGTGAGACAAATCATGTATTAAAGTGTGAATAATATG
CTTGAGATGGTGCTGGAGGAATCATCACACCTAGAGCAATTCAGTCGTGTCTTCGGGATA
CTCAATCTTCCGTTGAAAAACGGCATGACAGTAAAGTGAAGTGACAAATCAACCCGTCAG
TGTTTATTAGGTGTGCTGAAATTGCGAGACATTAGAGTACAGTTTTCAAGAATGCTCATT
AGACGCATATGAGTGGAGGCTGGTTAGGTCGGAGATGGATCAGTTGCATTGTTCTCTCTG
ATACAGTCAACTTGCTTTGGACCACTTCTTGAAATTGTGCAATCACATTTCTCTTCCGAT
GGTAGTGAATACAACAATATATGTTTGCAGACAGATGGATGCTAGTGCATTTGAGGAAGA
TAGCGGGCTTATATAGATTTATGTCTCATGTCAGAGATGGTTGGATTGAGGTATGCACTC
AAAAAAGGTGTGAACTTTTTAGGGGAGAAATTCTAGTAGGTGGAGACCTCAAGCCATCAA
GTGTTCGAAAATCAGAAATGAGATTTTTCTCCTGATATCTCTGATTTTGTGAATAGCATT
GTCATCCTACGACCTTTCTCCACGATAGAATCACCTATTAAGCAGTTGTCTCAGAAGAAG
TTTATGACGAGTGAAAGAAATCTTGACATTGGAACTGAAATAAATTCGGAGAGCGACCGA
TATGGGAAGGAACCTATGGGTAATGACTGACATTCTCGAGCTGCAGTTTCTATGAATCCT
GCAGATTGATAGTTGAGCTGCCGATATGGGCAAGAAGCTATGCGTACTGATTGGGTTGCT
AGAGCTGCAGTTTCGAATCGATAACCAGACGCATCCACATGACATCCTAAATCCTGCGGA
CAGGCAGACAAAGAATAGCACTGAGATGTTCTGTTAATAATAATTAACGATTCTTTTGCG
TCACTTAATCTACCTGCTCAATGTAAGAAATTTATTGACACTCGATCGCAAACTCTGTGG
CCACACCAATCTTTCCTCCACAAATTTCTCATTCTTGAATCGACTGCAACTTGCTTCGTC
TGCCCCAACAATATCATCGATGCTAAAACCAAGTCTCCGAACCTTCGCAGGTGGCATTAC
GCCTCTTTTGATTCTTTCCTGTTCCCGCGATTCGTAGTCAGCATTGAGTTCGTCAAGCCG
TCCTTCATAAAAGACATTAAAAAAGAAAGTATTCAAACAAGAGGCACTATGAGTATAAAT
TGACATGGTTTTGCCTGATCTAAAACAAATGATAAACTCACCACAAGCCTCACCAAACTG
CGCCTCTGCCGCAGCCTTCTCCTTGGTACCCCACAATAACCCCGACAAAGCAATTCTAGC
CTCTCCCTCCTTCGCAACCACCCTCTGAAGCAGCTGCACATCCCTCCCATCAACACCCAC
GGTACTATCAATCGCTTCCACCATAATCTGTTTCACCTTGCCCACATTATTATTTTTATC
GCCCTCTTCCTTGAATGCAGATGCAAGATCTATCGCCCTATCCAATCGACAAATTGTCGC
ACGGGGCTTATCCCCAATTTCCTCAAAGGCAATCGCGGCCAAACGATGGATTTCCGCCGC
TCGTGTGTATTGCTCTGCCACTCTACTTACCATGCCCCACTCCCAAGCCGCGTAGGGATT
GCGTTGGATTCCATCAATAACGGCATCGGATATCATGTCGACAGTGTCCTTTTGTTTGGA
AGGTTTTACGTCTGTGGTTACATCCTCATCAACATCTAGTCGCGAGACGTATCCAAAGTA
TGTTTGGTAGTCATTCGATGCTTGGATTGCCTGCGCCAAGGACGCAGACATTCCCATGGA
TCGAACGGCTCGTGCTCTCCCAAGACTGCATTAACGGGGCATCAAAACAGGGTCATGAAT
GTTTAGATTTGCACCACATCAAAAACATGGAAATATGACTCATTCCCAAGCAAAGTGAGG
TTTCCTACCGAGAAGCCGGCTTTTCTTCCGGATCAGCCTTGTCTCCATCCACCCCATCAA
GATATTCAATTGCCTTGCCATAATCTAGCTCTGCATTCTTTGGCTGCAGTAACTCCTGCA
TGGCGTATAAAGACAGGGATATTGAGCGTCAGATATGGACTAGTAGGAATCAAAACACAG
CATGCCGAAAACTGAAGATCTCACCATGTAAGCATCCCCTCTGACCCTGTACAAACCTGC
AATCTCATCGCCAGGTTGATGTGTGCTTTCCCAAGTCGCCATAGTTTGACTCAACAATTC
CACGGCTTGGGCCACGTTCTGTTCGGTTCCGTAGAGGGCAGCAAAGGCTTTTTGTAGAAT
GGATATTTCATCCTTGGTGGGCGGTCGATCTGGATTGCTTGGTGATGCAGCATCGGACGA
CGACAAGAGCTGCGAGGTGGACGCTGCGGTGGATTTCAGTTCCGCAACTGGTTGAGACGA
TATCCAATCGCGCACGCTCTCTTGCAGGGGAGTGCGAACCCTTAATGGCGAATTCGAGTA
GTCGGATGAGAATGGTGAAGAAATGGAGGGATAGGAATCGGTGCTGGAAGAAAAGTCAGT
GAATGGAATGGCATTCAACGAAACGGAGGATCTGTTCCAGCGAGCCCTTGCTGTCAAAGT
GTGCCCGGTGAAGCAGGCAGGAGCTGTCCATGACGATAGACCGGGCTGGTGCACATGGGA
TGCAATGAAGCCGTGGGTTTTCATTTTAGTGGTGTGGATCCTAACGCGTGGGTGTTCTCT
GGGCAAATCATGTGATCATCGATGATCAACAATTGTCCACCAACAATATCTTGCTTCTTG
TCGATAGGAGGCGGTGAGTGTGGCGGTGAGGGGGGTGGGGGGGTGTTTGGGGGAGAAAAA
ACCAAAAAAAAACACAAAAAAAAAAAAAAAAAAAAAAAGGGGTTTAGAAAAAAAAAAATT
TTTTTATTTCCGACCGCGAGACATTTTTCAACTAATGGGACCTAATGGGACCTTCAGTTA
CCATGAGCCATCATGAACTTCTTCCAATGAAATAATGTTGTTCTCACAGCCACACATTAT
TTTATGGGAAAGATGAACCCCTTATCATGGGGTTAATGAATTCAATTTTAGAGTGTGAAA
AAGTTGGGAGTTACCTGAGTTTAAGGTAATAGCATTTTTCTTCATGAACCTTTTTACATC
TAACTTTTCTTTACTAAATGATGTCAATTCTGGCTTGGCACAATAAATAACTTGTTTTCC
ATATTGGATCACCTGGCTGTATGTTGTCACAATGAGATCCAATGGACTGAAACAAAGGAT
CATGTTAATCCTAGCACTAAGAGAGTATGATGCTTAAAAGAAGTTACAGTATTATATTGT
GTTGAGGCAAGATCAACAAGAGAGAACCATAAAGATACATTGTTTTTGGTTTTTCTGTGA
TATCTTGACAAATACCCAATAGGAAATTTATTATTGTCATATTCCTCTAAAATACCTTTG
ATTTTTTATTCCATGAAGGTGGTTGGGTCCCTTCAAATGAGATAATGCGCCACAATTATC
TTTGACCGTCACCATGGCTTTTCTAAGGGATGTGAACACTAGAAATGTCTTTTAGTCTTA
ACGCACATGATAATCCTCTTGACAAACTTCAATTATTTAGCATTATTATTCTTGCAGCCT
GACCTTTAACACTGTATTTTCTCACTTTAGTAGAATGAAAGGAGAGGCATCAACTAAAAC
CAGGTTTATGGGTACATTGGTGGATAAAATTGTTTTTAATAGTTCATGGATACTCATCAA
AAGTGGTAATCAGTTTTTTAAGAAATAGACATGGTGAGATAGTTCCAGATGACCGTGAAT
GGTAATGAATTCCAGCCAAGTATAACAGTAGTGCACAGTCGAAAACTCTCAAATGCTTTC
ACACAAAAGTCATTTCTTCACTATCCCTCCTTTCTTTGCCATAGGCTTTGCCTTAAACCT
TGTCTTTTTAACCTTTGCATTACGAGCAACGGGTGCCAGAGGGAGGATGGCAGGTTGCCT
TTCCAATTCCTCCTTGGATCCTTCAGACTTTTTCAACAAATCTTGTGGGGCTGCAGTATC
ACTGTTCTTTGGATCTAAAGAGTTATTCGAATCAATTGCGTTTTCCTGATCTTTTTCGTT
TGTGTCATCGACAGCATCATCAAACAAATGATCAAAATATTGCTCCATGCTGACACTGCC
TTTAGATTGTGAAGTTGCACCATTTGCTGCTTCCTCCGCATCCTCCTGTTTCGCGCCCTC
CAGAGGCGGAGACTCACTCGGCGTCACGGTCTGTCCTGTTGGCTGTCCCGCCCCGGCACA
AATCTGTGGAACCTCGTCAGGAATGACTAATTCTCCAAAAACACTCAAGTCTATAGACAA
ACGAACGCACAGTGAAAGATGAAATGTATCAAACTATTTGCAAGTCAATCCGTAAAATGA
CTCAAAACAGAGAAACACTCACCCAACTTGACTCGACTCTTTGGATCCAACGCCATATCC
ACCAATTTGGGATGCTTCCGACTCTCCGACTTCAACTTATTCTTCAATTGTCCCCTTGTT
CTATTGGGTAAAAATATTTGCATCATGGATAAATCCGTTCCGCACTGTCGTAAAGCCCTA
TAAAAAGCTTTCGTCTCGTCGACGCTCCACCGTGACGGTCGTGTACGAGGATTGGTCAAA
TAAGAATCATGTTTGGCTTGAATGATCCCAAGTGAAGAGGAGGATTCGTCTTCGATGATG
GCAGTTCCGAATTCTTCGTCGATGAGGCTGGTAGGTGTTCTATGTTGGGGGTCGGGCATT
AAGGAGGAATGTCGGACGACTATTTCTCCGTCGATGATTTCGACTTGCGGGGCGTCCGTG
TCGGTTGTTGCATCGGAGAGGAGGGCAGAAGCGGAAGGCGCGGAGGTGTCATTCACAGCC
TCTTGTTTTGTGGCCTCGGGATCAGTTTCGAAAGAAACAGTCTTTTTCTGCCCTTTTGGG
TCCTGATCTGATTGCTTTTCTTTCTTTTGCCTGGGATACTTGGAACAAAAACTTTTCAGT
GTTGCACCCTGCAAGGACTTAGCTTTCATGGCGTGCTCCTCTTCTGTTTCATCTCCATCA
GCATTCTCCTCCAGAGTTTCGTCACTGGACGCCACCTCTTTTCCAAAAGGCGTGGCATGC
TGCACCCCCACTGCCTCATTCCCATAGTAATAGTTCAAAAAGTTGGAGTGTACACAAGAC
ATCCCCACGTCCGGCGGCAGGGATGTGAATGTTTTGACGTCGGAAAGGGAGCCGAGTGGG
CCGCTGTCGTGGAAGGGAGGCAGAGTGGGCACTTTGAGTCGCGTGGCATCGAGGTGAGCA
TCGTGGGGTGAATCCTCCTTCCGGTGAGGAGAGTTATTGAAAGCCGCACGGAAGGCATCT
ACAGGATTATTTCCTTGTGCTGTCAAAATCGCCGTGGCCGCATCGATGCTCTCGCCAACG
TCCTCCAAACAAGCCATGGGATCATCGAGGAGGGCCGCCGCCGCTTCTGCCGCCAAAAGC
AAGGCCTGCTCATCGTCGTTGGCGCAGTGGGGTACGCACGGCGTCAGATTCATCCCCGCA
TCGCACGATGCCGTCGAGTCATGCTGTGCGTCGTTGCGATTGTCATCCATGGCGCCATCT
CGAACCGCACCGGCGTGGCAATGCGGCGTCTCGCGGTCCGCGTCTTCTCCGTTGCCGTCG
CCGTTGTGGTTCTCTTGGCCAGCCGATTGTTTTTCCGGCGCAGAAGACGGCGGCGCGATG
GAGCTTTGGGGAAGGCACCGTCGTTTGGCGGGGGGAGGAAAGCGTGGCCGATGCGTCGTC
TTTTTTTTCTTCTTGTTTTGGATGGGGACGATGGGAAGCATCGTGTCAAATGGACCGACG
AGGCGGGTGGAGGGAGAGAGTTGTTATTATTTATGTTAAGGAGAGATCATGAAAGAGGAA
GAGGAAGAGGAAGAGGAAGGGAAGGTGATCAAGATGATGTTCGGTATGGTGTGGTATGAG
TGTGGTATGGTATTGTACAATACAAAACAGGCGCCAAGAAAGTCTCAGAATCTGCTGAAA
CGGGCATTGAGTTAGATTGTGTTATCATCTCATTGTACGATTCCAAAACCTTTTTATTGC
CCATTTTGAGCCAATTAATTGGCTTAAATTATAGCCTCTTCTGAATAATCGTACCCTAAT
CGTACCCAAAGGTACAAGTATGAATTGACTTTGGCCCACTTTATCTCAGATATCTTTGGC
CACTGCAAGACAGGCAACTTTGGACTTTGGCGATAAGTATCGCCAGATGGAGTCGTCCAA
TGTCGTCCGATGTCGTCAGTTGACGTCACTTAAAAATATATGGTCATTTCATGCCTTCAC
TACGGGTCGTTAAAATGTCGTCAGGTGTCGTCACTTGGGTCGTCATTGAGTCGTCCGTGT
CGTCACTTGGGTCGTCAGAAGGACTTCACGTTCGTCACTTGGGTCGTCAGAAGGACTTCA
GTTTTTTTTTACTTAGGGTCGTCAGTCGTCTTTGTCGTCACTTTGTTCGTCACTATCGTG
AGTAGGCAGTAGAATATATACCACGTAGGAGTCGTCAGTGTCGTCAGGAAGTTCGTCAGT
GTCGTCACGAAGGGTCGTTAAAATGTCGTTAACTGCCTTCAGTTTGGTCGTCACTGTGTC
TTCAGTGCCGTCACTTGGGTCGTCATTTTGTCTTCAGTGTCGCCACTTAGCGTCGTCATT
TTGTCTTCAGTGTCGTCACATGGTGCCTTCTTTTGTCGTCACTTAGTCAGTCACATTAAC
GAGATAATGTAAAAGACGTCAGTTGTCTTCAGTTGTCGTCAGTTGACGTCAGTTAATCGC
ACAAAAATCATCCACGTGGCAAACTTGCCTGTCTTGCTGGTGCAGCCTCAGGCCCAACCT
TACAGTCCCCGTACCCGTCCCGAAGTTCTGTTTTTACTTGTAGTTTGGGTACAACTCAGA
ATTCACTTTGGCCCATTGACTGGACTTTGAACCATTATAGACGGGGCGTATTATTCCTAC
GTACAAATCTACGTGTTTCGACAAAAAATTGATGGGCACGAAGTGTCAGATAGTCTGTCT
GTACTTTACTCTACTTTACTATGGTACAATTGTACAATATTGTTCGAACTGTGCATGCTG
GCTGATTTTTGGTGAATTCTGATAGCTCTCAATATCTGACATTTCTTTTCCGTAGAAAAT
ATACTGTGTTCTACGGGATGGACTTTGAACCATTATGCCTGTTTTTGTATTGCAATTGCA
GCTGCCTTCCGTTGAAGCTGAGGACTTGTCGAGCTGGACTTAAGCCCTCGAGATAGTCCC
AAAGGGTTGTGCAATATCAGCCGGGACCCAAAGGGTTGATATTGCGGTAGCACCAGTGGC
CAAAGATATCTGACATATAGTGGGCCAAAGTGAATTCTGAGTTGTACCGGGTACGTGAAT
CACCGTCCTTACAACCGGAAAGTTCGCCCAAACTTGAAGGGTAAAATACGGGTAACAGGT
TATGAGCGCAAAGGGTGAAATCGGAGGTCACCCCAGAACAAAATGATTCCTGGGGTGCAG
GTGCATGACGTGCTAGTTCCTGTAAGGACAGTGAACCCGTGGTTTTCTACACATTTTTGG
TGTTGCGGTCAGACCATCACTCGTCAATCTTCGTAAGATCGCGCGATCCCAAATTCAATA
TCATAGATGACGTCACATTTTTTCCCTCAACGTACGTGAAAGAATCTATAATTTTGCTGA
ATCTCAAAAGAGCCTTCTCATTTCACCAGTAATACCACCACTCCCATTCGCGTGTGTCTA
CGCGAACTGCAAGACAGGCAAGTTTGCCACGTGGATGATTTTTGAGCGATTAACTGACGT
CAACTGACGACAACTGAAGACAACTGACGTCTTTTGCATTATCTCGTTAATGTGACTAAC
AAGGTGACGACAAAAGAAGGCACCATGTGACGACACCGAAGACAAAATGACAACCCTAAG
TGACGACACTGAAGACAAAATGACGGCCCTAAGTGACGGCACTGAAGACAAAATGACGAC
CGAACAGAAGGCAGTTAACGACATTTTAACGACCCTTCGTGATGACACTGACAAACTTTG
TGACGACACTGACGACCCCTACGTGGTATATATACGACTGCCTACTGACGATAGTGATGA
ACAAAATGACGTCAAAGACGACTGACGACTCCAAGCAAAAACATGGTGAAGACAAACTGA
CGACATAAGTGACGACCGTGAAGTCCTTTTGACGACCCAAGTGATGACACTGACGACACA
ATGACGGCCCAAGTGACGACACCTGACGACATTTTAACGATCCGTAGTGAAGGCATGAAA
TGACCCGATATTTTTAAGTGACGTCAACTGACGACATCAGAAGACATTGGACGACTCCAT
CTGGCAATACTTATCGCCAAAGTCCAAAGTTGCCTGTCTTGCTGTAAGGAAGGAAAACAC
AAAAAGGCACACAGACTCAGGATTCTAGAAATTAAACTGAACTTCGGGTACGGGTACACG
TAACTGTAAGGTTGGGCCTCAACATCCAACCCCGAAGAATGCAAAACCCTTTGGGACTAT
CTTGAGAGCTTAAGTCCAGCTCTACACGTCCTCAGCTCTTCACGATGACAACCAAAAATT
AGCTTCAGTTAGATGTCTAAATTGAGGTAATGGTTCAAAGTCCAACAAGTAGAAATTGGT
ATGGTTCCTACGGTGATGTTCATGTCAGATAACAAACATCGTGAAAATTGTGGGATCATA
CTAGGATAATAACACTATATGTGCATCTGTGTGTGATAAATTTTTTATTGTCATTGACAG
TAATTTCCATAAATTTCTTTTTTCCACTGGAAATTTGCTCCCTGTCCGTGGGTGGAAATT
TTTGTCTCGAGTCCAGGTTGGAGTCAGGCGTGGACTGAAAAAAATTCCACCCCTTCTTTC
ACCCTCTCAACCGTTCTTAATTCATTTTTTGTCTTTACGAACCTTTACGCACTTTTACAT
TTTTTTGTGCATCATGTTTGGCCCGTGATTTGACAACTGTGCTGCATTTGATTGCACCGT
GGTCAATTTGGCCCTATAATAAATCAATGCCAGCACGGTTCTTGCCTTTACAGTGCTATT
ACATGCATCCTGTTTTGCCCAACATGTGTTCTGAACAATACAACACAATGGCGACACGTC
CTCGCATTTCATAATGTGTATTTGGAACAATACAAAGAGGGCGGTATGTCTGTCGCGTCT
CATACCTGTGTCAAAGCACGATGAGTGGCGATTGTAACTGAGGAGGTGCAAAAAGATGCG
AGCTAAGTTAGAAGGAAAAATGTGTCACCTGATTTCTTTTTATGCAATGGACAGGGGTGA
CCACCCTTAATTTACACCCCCTAAAATCGGGAGATTTTCCTGTGGAAAAAAAGAAAAAAA
GAAAAAAGGAAAAAAATTACTATAAATAATACCACGGTTGTCATCTGCACGAGTTTTCTT
ACTATTTTTGGTTGCTTGTCATCAAGGTGGAATCTCTGTCACATCACGGTGAACCACGAG
TGTAACGAGTGGTTCTCCGTGATGTGACAAAGAGACTCCCCCTTTGATGACATGCTACCT
AAAATTGTAAGAACACGAGTGCAGATGACAACCGTTGTATTGTGTATGTAAGACCACACA
AGAAGATTTTTTTCTTGTCATGACAACTTGAAATAGACTTACAGGTGTACACGTAAATTT
TTGATGACATACAGTTACTGTAATTTAGATATTTTAAAGGGAACGTTCCGGTCTTTTTTT
ATGTTTCTTCATTATAAAATGACTAAATTCATTCACAAGAGTCACGAAGGGCCCGTTTCG
CTGTTCTCATTTTTAAATGTGTACGATCAGGGGCAGGTATCAAGAGTTCTTTCTCTTGTA
CCATACACTTCTTTATGATTCGTATCTTGAATTTTTGGTCATCGGAAGTGCTCATAAATT
TCGGACCTCGACAAGTCTCACATCCCAAATCTACAAGAAACACGATATTCCGCACGATTT
TTTGAGTAAGTGGTTTTCTTGTTATTCTCACCATGCTCATCGAAGTAAATGCACCCACTC
ACCTGTCAAACCTCTCTTCATTGCTTTTCTCCCACATGACGGCATGCTACTCTTGGTCTT
AACTTTACGCTTCTTTTTCTCGGAATGCGAACTCTGATCATGGTTGCTTGTTGGCCGTCA
TTATGACTCCTCCCCTACGGATTTTCATGCATTTGGAAACCTATGCAACTTCAACTCGTG
ATGGTATCTTGTCGTGCTTGTGACTAATGTGACGTGTCTTTGTTAATATGACTGTCTGAA
TAAGATCTTACATAAAATAAAGTCTATTGAAAGTTGTCATCTACAAGAAAAATAATCTTC
TTTAGTGGTCTTACACAATGGACTCAGCCTAAAGTAAGCCACAAACAGACTATCTGATGC
TTCTCATCTATGATTTTTTGTCTAACTATGTACATTTTCATGTAGGAATAATATACCACG
TCCATAATGGTTCAAAGCCCAGTCAATGGGCCAAAGTCAATTCATTCTTGTACATTTAAA
AACCATTTGAATAGGCCGTCCAAAATGCCAACACAACATCAAAAACCAAAAACATCTGTT
ATTGCAGCATTATTCTAGTGTTCTTGCTGAGATTGGTGACTGATTGGTGATGGTTGGTGA
CAGACTGGTGAACACTAGAGGTGAACCATTATGTCGGCCTCCTATTCTCACTGCCCCACC
AACTCGCTCCGCACCACCACAGCCGCCGCCTCTCTGACCCCAAATCAATTACACAAGCTC
TGCCCTGCATACAATGAATCCGCCATATTAGGCCAACTGCAATGCAGAGACGGTCCCCCT
TCTCCTTCTTCTTTGCTTGGCCTCCAGCCCGACTCACCAACAGCCACAAAGTCCTCATTG
AATTCCAAGGTGGTGGAGGTTGCTGGGATGCTGCAACATGTGGCATGCAAAGGGATTATC
TTACATCCCCTCCCTATTACAATGACTTTGTGGGGAAAAGCTGTAGTGAGATCGAGTATG
GGGTATAGAATTTGGAGGGCATGCCACTCCGCATTCTTTGTGCCAAAACTTTGGATACAA
ACGATGTTGAGGAGTAAAACACCGTGATTGTTCCGTATTGTACACATGATGTTCACACGG
GTGACTGTTTCATGGTCTATGAAGAGAATGATGGTGATGATGGTGGAACCGGAAAGGTTC
GTCATGTGGGCACACATAACATGTAAAGAACACTGCAGTGGGTCTTTGAAAGATTTCCCA
ATCCCACGCACATATTCTTGATGGGATACTCTGCTGATGGAACCACTGTCCCCATTGCCT
ACGATAATATCAACAAGGATTACAATACCTTTCTTAAAGGGAGTGGAATGTGGCCACGTG
CAGTTGTATCAATGTGAGTGATTTTTTTCAAGACGAAGTCTCATTTTAATCCCAAGTACA
TAGTGCTTGCTTGACATCTTTTTGATACTCAATTATCCCGTTCCTCTTAACTTTGCCTCT
CTTGCCTATGCCAGGTCATTATGGATTCATCCGTATATTTAACTCCAGATTACTTTTTAC
AACTTTCTTATGCCAACTGGAACCCATGCAACATCATGAACAAAATTAGGTTTGAATTCG
ATAGGTATCGGTATGAATCCAATATTATCCTGATCTTTTGTGGGGACACATCTTGAAGAG
AGAGCCTAATTCAGGCAAATGGGGATCGTTTCTTTGATGTACTTCCAATACATTAGTGGT
TACGGAACCAACAATGCCAGGAGGTCATTGGCTTTTGTTGGATCAAAAAGAATGGCTGAT
AAGCAAATCTCTTCTTTTTCCTGTGGAATTCAATAGTGAACTCAGTGAAGATTCACAGTT
GCTATCGTGGGAAGGAATACTATCTCCTATAAGTGCAGTTGAAAAGAAACACAAAAATGT
AGCTTTCTATATAATTAATGAAGAAGGGCAGTGTTCATTTGGCCTTTACTACCCCCTCCA
AGATGAGGGATTTCAAGAATGGGTGTCTCCCATCGTTGAAGAGGGAATTGTTGTCAGATA
AACTGTCCTTCCGCTGTTTGTTTCTTGACGAGTGTCGCTGTAGGTGGTATTATTGTCCTA
GGAGGGGTGACAGCCTAACAAAATTTACTAAGACCCAGGTACCAAAATTGACTGCCAATC
TAACTGTCTAAAGTAGCTAAGTACTCTGACCCAAAAAATTGCCCACCACAAATTTTCCGC
TGAGTAGTTGGGTACGGACACAACCAGTCAAAAAGATAGAAATATTTTGGCTGGAACTTT
CTCTCTGTCAAATTTTGAGTACCCAAAAATATTTCCCCGAACAGAATCGCCAAAAAATCT
CGGTAAAGAATTGCTAATCTAGAAAAGAATACTCGTACTTTGACCTAATGCCAGAATGAC
TTACTTACATTCTGGATACCAACCTTCAGCTGTTCTTCTTGGTTTGGTTGAGGGGATTTC
TCCCCCATCCTGTTGTGGAGAAGGATCCACTCCTCCTGGCAACCCTGAATTGCATCAGGA
AAGGAGATTTTGATAAAGCCCGCCATGATGTGCTGACAGAAAGAGTCCTCCATGACCATC
TTGCAAGCCGTGCACTACAAAATAGTGTTGTAAGAAATGGGAACATAGAAAGATGGAGTT
GTTTGGGAAATGTCTTGGATTATAGGCCATTTCCAGTATTATTTCAGTCACGTGGTAAGA
GGCAGTTGCTTTTGGGAGTCTGTTCCAAGTTGGGAAAGAATTGCCCCCTTCACAAACACT
TCAAAGCCGAATCACAACGCCATACTCAGCCAAAAAGGCAACACCTACACATTAGTTATG
ATAAAGATTTAACAATCCAACAGACAATTCTCAGCTATGTTGGAATGGATGAAAGACCAT
GCAAGACAAGGAAAGATTTGATCAATATAGAAGACCCCTCTTTGGATGAGGTGCCAGAAG
AAGCCATAGGAAACCTTTCTGCTCTAGCAGAATATGTTTATTGCCCAGCACAAGGGACGA
GAAAGACAACTGTAGTGGCTTCCTCTTCGCCATGTCCTTGGGTGATGACAATCATTGGTG
ACTCAACAAAACCTAATGATTTTCCAAACATCCGAACCCTTGATGACATTTCAAAGCAAG
TGTTTGTGCCCCCAGACATTTCATACTCCCTTGTTGGTGTTCTCCTGCATGATGGATCGC
ACTATAGAGGAATTAGTGTGGATATCAATAATCCACATGGGAATCATGTCATCTATGATG
GAATGTGGAGTGCCCCCGGAAGGATTCAAATGGTCAAGTCAAATGATAAATTTTCCGAAT
ATGCAAGGGGATATAACATTTTAGAACTGTGGTATGTCAAGATCAAGAACTTGTCTGATA
CAAGTGGAAGTGCACCTACTCCCGAGAAAATATCTCCCCCTGAGAAGCCTATGCCTTCAG
TAGCAAGCTCATCGACTGCAAATCAAGCTGTTGAATCAACTCCTCCTTCTGTAAGGAAAA
CAGTTTCTTTTGTTTTTGTATGGATAAGAATTTCTTGAATTCACATATCTTTCTTCTTCT
TAGGATCTGACCAGTGCTGCTTTGTTGGAACTGCCGGGAATCGTATGGTCCTATTGGTAC
AAGCCTCCCCACTCCAATATCCAATACCAAGTAACAAACACTTTCCCCATCGATACAAAC
CTTCAGACATACCATGCAAGCCCTCATTTATTTTCCATGTCAATCAACAGAGGGGATCTC
TTGAAAGCTTTGAGAGAGAAATATTTTGGTGGCGCCGAAGCCAATGCTGAAGTCATTTCA
AACTGGAAACCTGACGAGGTTCATGATGGTAAGGCCCACACATGGGAATGGATATCTGTT
AATAAGCTTCCCCCTATATTTGTAGTATCAATCAATCGAATAGTTTATCGTCCAATTGAT
GACAGCTATGCAGAAATCAAACTAAACGACAGCTTCAACTTTCCCTTGGTAAGAGCAAAT
GATTGCTTTATTATTTAGGAATCAAATTATTTTGTTGCATTCTCACATCACATGGATAAC
ATCGTATTTGTTAGATTTTCGAAACGAATCAATTGCGATCCTCGGAAGGACAATCTCCCA
ATGAAGTCCTCAAGTACAGGCTCAGATTCGTCTCCCTTCATGAGGGTCAAGGAGAAACTT
TTGAGGCAGAGGACAAAGAGAAGGATCGGAACGAGGAGAAAGAAATAAGGGAAATAAAGG
TCGTAAATAAGGTGGAAAAAAGAAAGTAAAAAAGACGACGTGGCTCATCAAGAGGGAAAG
AAGGAGTCGGAAGCAACAGACGTCGAGGCCACAAAGGGCACTCACTATTATGGGTACCTC
AGGAACTTTGCATCGTCACAGTGGTTTAAACTTGACGATCATGACGTCGATGTTGTGGAG
GCAAATGAGATGTTAGCAGATGCAAGGGATAAGGTCTGCATGTTGCAATACGTCCGCTGT
GGATCAAGGGAACATAAATGCTGCGAAGAGATGGTTACCTTGTTGTTCCCTAACCCTACT
CCAGAGCATAATCCAACTCTTTCTGCTGATGCCACTAGTGAAGAAACAAATCATATTGAT
AATTCCAAATCTGAGCCCTGAATCCCTGCTGCAGATCCTTCACATGGGGCTTCGAAACCT
GCTTGCCCACCAGCTGCCCCCAACACTGCCGCACCCAGTGCTCCCTCCAAACTCCCGCAT
AAAGTGGCTGTTTGCCCACCAGCTGCCTCACACACAGCAGCACCCAGTAGTCCCTCCCTA
GCTCCAAAACAAGATGAGCAATCTCCGAAGCAGTCAGACATTGAGACATCCACTGCTACC
CCCACTACTGCAACAAATCCAAAATTTGACCAAGAATCGTACCTGACAGCTGTTCAACAA
TTGTATATCCTTCAACGAACAGAGGTTATTTGAGAAGTCACATGGGGTTTGAGATATTTT
TGGTCAATTATGGTCTCTTTCTGCAAATGGTCGCAGGATTTATCAGTTTATATGTTATAA
ATTGACACCAAAATATTATCCTGTTTCAATAAAATTCATTTTACTAGTTATACCCCAATC
AACTTTCATTCATGACAACAATCCTGGGGTGTGGGTTGGGTGAAAAAAACCACAGCAGGG
CAGCCCGCACTGTGGGAAAAACCCAGTAGGCACTTTATCCATGCGATTATATATATAACA
CTGTCTCAAACATAACACATTTTGTGTGCACAAGGAGAATACCAATGTTATAATTTACAC
ACAGCAAAAAAACACATCAAAAAATCACATGTATGAAAAACTAACCTTTGCTTGGCCAGC
GGTCGGTAATACCCTAGTATACATATGATCGGGCAAATATATACATAACAACGTCACAAA
CATCACCTTTTTTGTGGTCAAACCATACTTCAGTGCAATCTAAAAATATCGACACCATAC
TTCAGCGCAACCCAAAAATATCAACACCATACTTCCTGCGCTATCCAAAAACATTGACAC
CATACTTCCTGCGCTATCCAAAAACATTGACACCATACTTCTGCGCAATCCTTAAATATT
GACACCATTCTTCATGCAATCCAAAAATATTGACACCATGCTTCCTGTGCTATCCAAAAA
CATTGACACCAATGTTATATACATATCACAAAATGAAAAAAAAAATGTATGTAAGAACAA
ACCTTTTTTGTCGACCAGTGGTTGAAAACCCCTAGAACTCAACTGATTTGCACGTTTATA
TACATAACAATGTCACAAACATCACGCTTTGTGTGTGGTCAAAGAAAACCATGTGTTAAA
CATCAGGACAATGTCACAAACATCACGCTTTGTGTGTGGTCAAAGAAAATCCATGTGTTA
TATATATATCTCATCCAGAAGAGAAAAATGAAAGTATGACTTGCAAACTGGCCTTACCTC
ACGATGCTGCATTATCTCCAAGAACATCAAGAAAATCAATCCTTGGGCATTAGTCCTGTG
AAAATACAAAAATATTGACACCATGATGCATCGTTATCCTCAAAAAATTGATAGATCAAT
CATCGGGCGTAAGGTCCCACGCAATCCCAAAATTCCAACACCATGATTTCAGGACTGTCT
TCAAAAACATTGATAGATCAATACGGGGGTAAGTTCCTGCCATTCCAAAAATATTGCGAC
CATAATGCAGTGTTAGGTCCCCTGTGCAACCCAAAAATATCGACACCATGATGCGGCAAT
CCAAAACTGGAGCCATCCCAAAACATTGACACCATCCAGTCACACATCCAAACATGTCAA
AAGCATTTGACTGTGTAATCCAAAAACATCCACATCATGGAAAAGCTCCATCTTCATGTT
CCCGCGCAATCCAAAAAATTTGACACCAAGATACATAGTCATCTTCAAAAAGGCTTCGAG
ACATCTTCCTGTCACAGAACCAAAAAATATCGATACAATTTTTCACGTCGCGAATCCAAA
AATATTGGCACCATGATACAGCAATCTCTTTAGAACATCAAGAAATCATCCCATCGCTCA
TCCAAAAATATCAACACCATATTGGCTGGTGTGTCTCATTAAACATGGAGTAATCAGTTG
GTACTCACCTGGCGCATGCCAAACGAACCATGTTAAATACATAACTCCGTTACAAACATA
CCACTCTCCCCGTTCCATCATTATTCCAATGCTCAAAACCTTTTTCCATGGCAACCCCCT
CTGTCAAAGTAGTGCATTAGTTCATGTTATATATATAATTAATTAACAACAATCCCAACA
TTCTCACCTTTGCTGAAATAGGTTTTTACATATGATCAATGTTAGGAAATGCCAAAGTGT
CAAAACTGCTTTTTATATTCATAACAATTTCATGTACTTGCCTTTTTTAGATGATAAAAT
GTCATGTCATTTTCATCGTCCTGCAGCACCCATAAATTTACACACAAAATGATGTTATAT
ACATAAAACTTGACATACATAATAGACTTACATATGCAGTAAGTTATGTAGATAACAAAT
CGATGTATCGATTTTTCGCAAACAAAGGAGTATTGCAGTTGTGTTAATAAAATAATGCGT
GTGATGTACATAAACAATTGATATACATAAAACAGACGTACCTGTGCAGCGAGTTATGTA
CATAACAAATCGATTTTGCACAAACAAAGTAGCGTGACAGCGCAGTTGTGTAATAAAGTT
TCGCACGATTGCGTAAAAAACGACTTCCCCAATGTGACACGTCCATATTGGGAGTCATTC
AGAATCGTTCCGTGAGGCCGCCAGGCCCATCTTCATCAGCGTCGTTCCGATTTGTTCCGG
ATGCCGCCATGCTCATCTTCTGTGACCACTGCTCAATTGTAAAAACATTCATGCAGCATG
GGAAGAATACAGTCACAGCAAGCACATTTCACGCGTGTACTCTACCAAAAAGACATCCCT
TCAAGATGCGATCATGGTGGTATTGCATCATCACAATCCGATAATGCCACAACAATCATT
TTGCTCATTGTTCATTGTCGGTCATTCTAATTGGCCTGATATTTGCATGGTGATGGAAAG
CAGTTCTGGAGCAGCCTGCATGCAGCGTGGGTATGGTATCGTACCATTAAGGTGGTACCT
ACCTACCATACAAAAAAATTAGCGATGTGGCACAAATAAGTGAGCAACCAACGGATATTT
AAAATGTGTGCACGAAAACTGGCATTTTTGTTTATCAAAATCTTCATTCCCTAATATGTG
TAGACGTGTATAGTATGATATTTTTAGTATTCATGTACGTATGTGAATATGCACACCCCA
TGATTGTGTATATAACAATTTGAATGCTTACAGGATGGTTGTTTCGCAGCATGCAAGAAA
AGTGTGATTAAATGATATACAGACATAAATAAAAAATAAACTGACAAATTTGTTGAATTC
GTTCAAAAATTTGGGTTCACTACTACCCTCTCCTAGTGAATAGGGTTTACATAACCCATT
AGCTTATATGCAGACATGTATGAAAATGTATGTTATTGCCCTTGTAGTATGCGTTTCAAA
CCAGTTGCTTTCTGATATTTATTGCCACTAACTTCGATTTAATATATTATATAGGCCATT
TGTTTTGTGACCAATTGCAGAAAGCGACCATAATTGACCATAAATATAAAATACCTCACA
TGGTACTGGATGAAGATTGGCTTGTCAAGAGGGACAATGCTGCGGTCGAAGCTTGCAGAG
CTGTGGAAGCTCTGATTGAAGCCAAGCAACTGGTATTACAGAGTTGCCATGATAATGACA
AGCACTATGATTGTGACGGCAATAGTGTTTCCAGTATTGCCAGTTATATGCAAAAGAAGG
CAGAGAAAACCAACTTGGATGAAAATGATAAGGAATTCTTCAGGCATCTCAGATCCTGTT
TTTCAATGTGTTTTGCATTCGATACCAGGGATATATCAGAGAGTTACTGTCCCTTTGCGA
AGTTTAACAAGTGTTCACGAGAATTGTTTAAATTGGAATCAATCCTTGAGGGTATGAAAT
GCAATGGCATGGGGTTCACAGCCGATGGGTTGCGAGACCATATTTCTCATGAGTGCCATT
CAAAAACCTGGTGTGGAATGGGGGTCAAGTTATTTTTACAAGAACTATATCCCAAACACA
AAACAGCGCCCAAAGCGGTTACACCAAATCAGAACAACACGAGGCAAAAGAACAGTAAGC
AGACCCATTCTCAACTTCCTCCTCCCCTTGAATGTTTAACTCACTCACATATCATGATGA
ACTCACTTGGTATTGTCAGAGAGGGCTCCTCCAACTGTCATTCCACATTTTGCTGTGGTG
ACCAATGAATAAAAAAGGTGCGTGGATTATTGAATATGACAACTTCAATCAAACCTCCTG
GAGATCCTCTAAAATCTGGTGCAGGCATAGTTGGAGCAGCACAATCTGCAGCACGACCCT
CCGAACCACACGCAGTTAATGCTGCCCCAGCAATTCCTCCTGAAGCAACTGATGAGCTCC
CCCCTCCTCCGCCATCAGTTCCTATCCCCCCAAGTATGGCCAAAACACCAGAATCCTCTG
GAGCCCAACCATCTGCTGTTCTTCCTCCTGTCGCATCATCCTTGTTGTCTACAGTCTCAT
CAACAAACGTTGGAGCTTCTTTTGATGCTGATAATGAGAATCGTGAGCTCCCAAGAGACA
AATCCGATTCGGAGCCAGAGAATGATCAAGGCAATGATCCTGATCCTAGAGAACAAGAAA
ATGACCAAGGGGCTGAACCTAATCCTAGAGAACCAAAATGCAAAGTCGGAACGTTTGTCA
AGAGGGAAGTGGACAACATAGAGTGTACTGTGTTCATACATGGCTATGCGCTGGACAACG
AGTCATTCGTGTACCATATTCACCTAAACAAACCTGACACTGACGAATCTATCACCAAAG
AGGACATCTTGGATTTTGTTTTTTTTTCGTCGGATTGTTGGGTAGTGGAGAAGAACTTGG
CTGTTTTTGTCAGGGCGGGCAAAACTGATCATCGTGCATCCATTGATTCCATGGTCAGGC
TAACTTGTGAAGTAGTCGATACTAGTTCTGTTAGAATCAAGTGGAGCATCAACAACCAGA
GCAGTGTGGTGGATCTATCGAATGTCAAACCAATGCACTCCAGTCATAGGGAAAGGCAAA
AGTGAAAAAACGAAATAAAAAACTAGCCAGTGCAGAAGATATCACCCCTGGTATTTGAAG
TACCCCAGCAACCACCCCTGGGCAAGTCCAAGATTCATACTGTCCCAGGAAATTGCTAGT
TGGGCTATCTTACCATTGCCGTCACTATATCAATTGCAACTCCAGCAATTCGAAACAGAA
GACTGCAAAATTGGTTAAAAAATCTTTTCAAACACCAGAGAACATCGTTACTTTTTACGA
CAATTACCAATTGTATCAACAGGGGAGATCAATTGATTCATCTTTACCCTCCCAAGTTAC
CCTTACAACAGGAATGGAGATGTACAGGGAAAAAGACACCATGGACTCTGTCATGAAGAC
ATGTGATGGGTCGGAGGTGAAACTCTCTGACAAAGCTTTGTTTGCGAGGTGTTTATGTCT
CATGACACACTCATGCAGGATTGAAGAGCTCCAGCCCAGAAGGACAGAAGATGAGGACCT
GAATAAAACCATGGCTGACGTCCCTCTAGTCTTTGGTCCTCTGCGCTCTTTCATGGACAG
AGACGATCAAGTCGATCTGGAACTGTCATGTCTGTCCCACATGAGTGTCACCGTTGTTTT
TTGTTCCCAACATCAGAATCAACACAGTCCTACTTAGTTTCATTTCACAGCTTTTTGGTT
TACAAAAAGACCAGGCGGAATACAAGCATGCCATCTTTGCTGGTTATGGTCCTTCAATCT
TGGACAAGACCCACCTCGTCAATCTTCTATCCGCTGGATATTTGGACTTCATCCAAATTT
ATGATTTTATGCATGGATCCATCTTTAAGCCTGATGTGGATGACAAGATGCTCCTTCCTT
GTCAACAGACAGACGCAAGCTATCCACAACAAGGATCTCTGGGCTCTGGGCATATTCCTT
CACAATATTTGTGTGCTAGTGGCCTGTAATATCCAAGGCCGGGCTGTCAACAAATCAATG
AAATCACCTTACCTCAAACCAGTGAAGAAGCTTCTTGCCGATTATTTGATTAACCGTTCC
TCCTCAGCGACCCTTACCTGGTTGAATGTATTTTTGGAGAGGATTCGGTCAAGTATTTTC
TCCATGGATAACTTGATTCTCAAGATTAGGGATCCTGAAGGGGATGAAGTGTTTGGCCTC
AGCATTGGCTCCATGTTGGACAATGTTTTCAAGTTCGGAGCAAAGGATAATAGGTATAAA
CATCATGAGGAGTGGGCTAACAGTAATTGCTGCATTGAAACTGTCTGTGTTTCGGCCATG
GTCATCTGCAGACAACCCGAATATGGGAAATACCATTTTTTGTCAGAGCTGTGGAAAGTT
TGTACATGCTTCTTCTTTTTCTGGTGAATAGGAGTCACTCCACGATGCCATGGTTGCAAT
CCCATACGTCTCAATCACCCATTGGCTAGCAAGGAGACTCCAACTGCATTCATCAGAGCT
CTTTACAGTGGACCCGCCTGAACCGGAAGGCTACTCTTTTCAAATGGACTTCAGGTTGCA
TGCAAAGCATCTAAAGGGAATGCAGTCTGATACCACTATTGTGGAGTGTGTCCCTACTTC
CTCCAAGTTGGACAATGCCATAGGGGACAACTCTCTGCTTCTCTCTGCTCTGAAAAATGA
TGTAGGTGATAGGAGCATTGGTACAGCCAGGTCGTGGAAGAGCATTGTAACTTTTATACT
TGGAACACCCGATGACGATGATGATGATGAAACCCCTTCGACTGAACAGAAGGAGACAAG
GACCCTACGACAAGATCATGATCTTTTGCAGAAAAAAATGGAAAGGGTGATGGATGGGGA
AGACATTGAGACGGTGTTTCCCATCAGTCATAATGAGAAAATTTTACAGCTGCGAGATAT
TGAAGGCAACGGCAAGGATTGGAAGCCTGAGCTTGATCATGTGGAGGGACTGCTTGGGAG
CTGAGCAAATCATGTCACAAAGGTTGACTGGAAGGATCCATCATTTCTTTGTCTTATGCC
TCATGATATTGGGGAACTACTCGAAGAGGGAGATTGCATGCACTTGAACAAAATACGTCA
AGATGACCAAAATGAATTCAATTTCTTTCATCAGTTGGGTCATTGGCAGCATAACTACAA
GTGGCACTGGGAGGTAGTGATGATGCACATATCTATGGTGGATTCCAAAAATTGGACGTC
AATTTGCTTTCAAGTGTTCGAATGGGTGTGAAAATATTTTCACCAAGGAGGGCCAAAAGA
GGACAATCAAGGACTCCAATATATATGTCATGAACTCTGAAGTAACTCCTTCACATTATA
AGAAACTGCAAAATATATCAAAATTGCTGAAGGGGGAAGAATTTTATGACATTGTAGGTG
ATTGATCTAAAGCAGCAAAATGTGTACAATGGGTTGCAAGTCCAACAGTTCAGGGTATTT
TAGAGGAAGACGCGAAGTTTTTGAGGGACTTGAACATTACACTGAGGTGGCTCTTCCAGA
GAAGGTGAAAAGTAACCTGCGCAATCATTTTGAGTCCCTCAAACAAGAATATGAGGCACC
GGACTTTTTCCCAGTAACTGTTCTCCATCCCTACCATTCTTATCTTCGGATACGGCGACA
TGGGGTTTTGACAACACCTGTTCATATGGTTTTGCCGACACCCAAGTTGCTATGTCAATC
TCCTTCCTCTATGGCACTATTCCCTTCATGAAGGCTATGGAGAGAATGACCAATCCCTGT
TTTCAGGATAAAGACTTTGCAAAGGTCATGAAAGGCAAACATGTAGAAGGGGATCCTGAT
GACTTTTGTGCTGAGTTAGAAGATGTCGGCGGCACGACCAGCAAGAACTTTGATGCCAAC
ACTACTGACCCAATAGCAACAGGGGACAGTGCTGACCCAACTGCAACTGGCTATGGCAGC
GACAGGGAGAATGTCAATCCAATAGAGTCTGTAGATTGTTCAGCAAGATTGGGGAGGAAG
GGGGTTTTGGTCCCACCTCAGAATGCACCACAAGGGGAAGAACTCAGGGCAATTCCTCCT
GATTATGATTCCTCTCCACTGGTGGTGCAATATTCCATCAGATTCCCCATACCGGTCACA
AGAGAAAAGTTGAACTGTGCATTTGGAAATACAGTGAATCTATCAACATACATCAATCAC
TTCAATACAGGTTTGAAACAAAAAAATTGGATTTTCAAACACAACGACCATATATCGCGG
CCTACTAGAAATCCAGACGTGTATTAAGCATTGCGGATATGACATCATGGTTCTTCCACA
AATTACATGTTTTACCAGTTTACAGTCATTTGTTACCAAATTGAATGTCCCCATGTTGGT
TTCTCTGGAACTGAAATTTCAAACTTATACGCTCAGGCATGTGATTGGTATTTTGCCCAT
CATATCTTGGGAGACTAGCCAGGTCAAATACCACATCATTGATGGAGCTTATCCTGAGAT
GAAGGCAATGAAGTTCAGCCAAGAGAATATTGAGAGGTGTTGTGGAGAAAACGTGTCCTT
CCAAAAAATTGCATCCGGCTTTGCTTTTATCCCAGGGAAGAGGAGAGTGTTTGAAATGTT
AACTGACAAAGCTGGATATAATGTGGAACCTGGAACATCACTGTGCTTGATAAAAACCCC
AAAGACCAGTAATAGAGGGGGCTGGAAAAACAAAACTGAACGGTGCTACAAAAGGATATT
TGGACAAAATAATGTAATCAAGAGAGAGAAGAGTGAATATGTGGAAATTTGGAAGCAACT
TACCAAAGAGTACCAAAAGGAAAAACTGGCTCACAGAAGATGAAAAAGACCACAACATAA
TATGAAAACCATAACATAATGCAACACAATAACATAATACAAAAAAACAAAACACAAAAT
AAACTACTATGACTGCAACGTTACAACTGAGAGGACAGTTTTGCAAGAGTCATATATCCC
TTGTTGATCCACTACCATAGTGCTCATGTCCCCTTACGAACGTTGTCTACCTGTGAAAAT
GTACCAGCATGCTCCAGATGCCTCCCCCCTCTTCTGCACAATACTCCCACCACCCAAAAT
TTTGAAACACTCTTAAATCATCATCACGTGAAAAAGTATCTTCTTTAATTGTCATAGAGC
CCAAGGACAGTACACGATTTCCTTGATCTCTATAACAATCAATCAATGTCACCAGAATGT
ATCCTACAATCTCACTTATGCGAGAGTCCATTACTGGTGCTTGCATTTTGAAATCATTGT
GATGAAATCCAAACACGTGGAGCCATCGATGGGTGATTCTACATTCACTCTCAAAATTAG
CAACAGTGTAGTCATGATCGAAGTAATGCACCCAAAACTCCACTTTCTTCAAATTTTCTT
CAAGAAGCCAATACCAAACCTATAAATACCACGCAAACATCTAGGAAGACGATTGACACC
AAGAGTGTGCCAGTACTCATCTGCTGATACCTTACATTCTAATATTCCTTCTTTCCAAGA
CATTGATGTATAGGGTTCAAGAGGCTCATCGCTAAAAACCCATGTAGGCAACTTAAGATA
TGGCCCGATTTCTCCCAAAAAATTGTAAGGGTTGGACTTCTCTCAAGAAAGAGCAGTCGT
CTCCATTCTGTGTTGTCCTTATGTCTCCAGGCAGAATCCAAAATTTCTAAGCGCCAGAGG
TGTCGTCTGTCAACCCCGTAATATTTCTTTGAATTCTGTGCCATATGGGGTCTGCAGTGT
CGGGATCATGGTTGAGTATTCCGTCCCATTGTTTGCAAGTTTGTGAAAGCAGATACACTT
TCCCCATCGTCGTTGCTGCAAATTCCATGATTCTGATTTGAATGTCCGATTCTACCCTGT
TCTGCCAAAATGAATTCATGAAAGATTCATCACTGCATGCCATTGCATTAGAATCTGTTT
TCAGACACAATGCATCGATGTTGCTAAGCTTGATTCTTTTCCTATGACAAGGCAAGTGAT
AGAGGGTAAGCGGATGGTGTCAAAAGGGAATCAATCTTGAAGAACCATCTCTGGTCAACT
CACTGGAACGGCTGCTCTGGATGATGTCGTTCGTTCCACTGGGTCTCATCTCTTGAGATC
GTCAGTCAAAGGCCCTCCTGTGAGTTCTGTGTGACATCCTCCCCCAAGCGATATTCATGC
GTCGCAGATGTGTTATCCTTTTTTGTTGGAACTGCGGTTAATGTGGTCACATCCTTATCT
TCCGTCACATTTTTGCTGACATGACGTTCTTCATCGCAAACAGGTACAGTTTGTCCAGCG
TTGCAGCTAGCAGTTCCGTTCTCCCACATTGTCCAAATTAGAGTGGATGGGGGAAGGGGA
ATTTGATGGCAGATGTTGTGGAGAATGTGGCAGTCTGGGTTTTATGTGAATGGGCATGAC
TGCCATACTTATTTACCTGTAATTCAAAATTATTTTATTTATTACCTCCCACTGTCAATA
CAGAGCGTTAAAGGTATACACACATGTAACTAATTTCTTTATTCCAGGACTACACAAAAA
CAACAGAAGGTTGGCTGTCAAAACATATGAGCTTGCTTCCAAAGTTAATTAAATGCATTT
ATTTTGGTCATATTAATTACATGCAATAGGTACCTAGCTGACCCCAGAATAATTTTTAGA
AGTGTTTTGTGTAATCTGGAATACGCTGATGTTAAGGGGGTTAAACTCCCACTTGGGCAG
AAATGGCTCATCATCTTACGGAATCTCCAGTTGTTAAAACTTTCAATGCAGCCTTCGATG
GGTTGCCCCTCTTTGACAGAAAGCTCCTACAATCCACAATTTTGTAGGGTAATGAGATTA
TTGTTGCATATGGTGAAGTATCTTCTTTGATTGTCATAGATCCCAAGCATAGTACACGAT
TAGCTTGGATGGGGGAAGGGGAAGTCGATGGCAGATGCTGTGGAGAAGTTGGCAGTTTGG
ATTTTATGGGAATGGGCATGACTGCCATACATATTTACCTGTAAATCACAAATCTTTTAC
AGCTTACTGCCCTGTGTCAATACAAAGTATGAAAGGAATCTAGACGTGGTTCTATACACA
AAACGCAACAGAAGAATTAATTACTTCATTAGTAGGACATTTTTGAGTGGTAAAGGCAAC
CTTAATTTTCCCATATCATCTCTCACTCTCCAGCTGCGGCAGATCATGGTTCTCATGGAG
GTGTTAGTTGTATTCTTCTCTCTCAAAAGTATGAAAAATCATCTCATTCTTGCAATAGTT
CCTCTCTGCTCTTGTACACATGTGAATGCAGACTCTGTGGCATAGTTTCAGTGTACCAAA
GATTAAATGTCCAACTGCCATTGGTGTCATTGAAAATGAAAGGATGAACGCACCAATACC
TTTGACTCGTGATTTTTCAAAACATACCAAAAGTTTTCCATTCTTGTCAATCACTCCTGA
AACTATGTCTTCTTGTGAGAAAACATCTTCAACACAGGCATACTTCACACCTCTACTGTA
AATCCTAACATGACTTGTCTGAGAATACTTCTTAGCCCTCGAAAAGGGATTTGTTTCATT
GAATGAATCCAAGACATCAGTCCTTAACATCTTAGTAAGAATTGTCTTGAGATATTGTTC
AGTGTGCTTCATTGTAGATATCTCTCTCTTGAAGTTTTGGATGTAACTCTCATTGTCCCC
CTCCCAGCAGTGTCTCAGTGATCCAGTTTCTTTAATAATGTTGCCAATGTTCAGCAGACT
GAGATAATTTGCTCCTCTCACATAGAATGGTGCTTTTTTTCTTGTCTGTAATTGTTGATG
TCCGGTCATCAGCCTGTCACTTTTTTCCTTGGTCATCTCTTTCTTGATTTGAATGCAAGT
TTTCACCAACAATCCATAATCTCCTGCAAGATGATAGGAACAATCTCACCAACACATTGA
TTGTCTCTGTTGGAACCTTTTCTTCTGCAAAGATGTGAGAGATAAGGCAAAACCAAGTCA
CTCTCATGCTCCTGAAGGCAAGCACCAAATGTTTGTCAAGGTTGTTTGCAACCCCACCCT
TAACCAGAGGCGAAAAATGGAACAATGACACCCAGGTGAATGCAAGGTAATGATCAGATT
GCCAATTGGCAGTACCAAGATTTTTCTTCTCCATATCTGAGAACTTCATAGCAAGACACC
AAACTAGGTACACTGAATTGATTGTTTCTTGACTGCCTTGGATAGCATTGATGAATGTGT
GCCATGCTGCATTTTGGCCCCGATCCTTTCTGTAAGCTAACATAGATGTTTTGGCAATCC
AAGATTTTTCAATTCCAAGGAAGCACATATGCATAGGCATCATCTGGAAACTTTTCAACT
CCATGTCAATTGGTCTTAAATTTCTTAGAATCTTAGGAAAGGCCAAAGATTGGGAAGCTT
CCTTCCCCCCGACCAGATCCTTAGTTAATGTTGGGACCAGATTAGTTGAAAGACCGATGG
CTTGTAGGTATCTTTTTATCACATCCCCCTTTGCAGTATTTGACAAGGTACTTGAAAAGC
ACCAATCTTGTAAAGCTGTTATTGAGTTAAATATCATTTTAAAGGACAGCTCAACTGCAG
GGAAGTTTTCAATGGTCTGTAAAAGTAATTCTGGATGAATTGGGTATGTCTTGGGTTTTG
TCACTCCATGGTGCCAGCAATCCAGGCATTGGTCACAACAGCTTTTTCTCTTCACATTCA
CAGCTGGGGAGGAAAGAATGTATTCAATGTTTTTGAGGTGACACGATGGACAGGATGGAA
CGAGATTGTCATCGAACTGGCCCGAATGTCTCCATCTGTGAGTGAATGTACCATTTTGAG
TGGTACAAGTGTTTGAGCACCGTTCTACATAATCATTGCTTATCATTTCAAGAAACACCA
TTGTTGGGTATACCTGATTTTCCTTCCTTCCCTAGTATCTGAGTGTTAGAGACTGAAGAT
CTTTCAACTCCTTGAGGAGCTGGATTAGGATATCATTTTGGTTTTGTCTCTGAAAGCACA
AAGTGAAAGGTGCTGCTTGGCGGCTGGTATTTTTATAGTTGGGGGCAATGACAGTGAGTG
TGAACATCTGCAGACTGTTGTATTCATTTTATCCTTTGATCTGATGAGCCTCAAATCCAT
CTGACCATACTCTTACAAGGAGGATTCAGGTGTCAATGGAGAGCTTGAAACATTTTAGTG
AAGATTACATAGGAATTCTGTCGCATAATGACCAGATTGATCTACCCAGTCTTTTTCATG
CCCAGCACAGAAGAACATTACATCTATCCCCATTGCCAAAATATGATTGATGATTTCTTT
GGCTGGGATGTAAGCAGCCTTGTGACAAATACTGACTGTTGGTATTGGTAAATTTTTGAC
AATAGAATTTTGTCCTTCTGAATAGACTGATCGAACTGTCTTATGATTCAACGGGGCTTT
GATGGAAGATGGCACCATGAATCGGACATGCTGTCTGAATGCAATCATTTATTTCATGTA
GTATTGATGTTACTTCCAGTTTGTCCATTCCACGGACATCAAGCACCTGAACGATGGAAT
TCTTATAATTTTCAGACAGTGCTTTCTTCTCAGAATGTATGAGTTCATTGTGTTGGGAGT
TATTGTGAAGGGTCATAGTTGCTAGGTCAACGGATTTTGTGGTGGGGAGTCCATAGTACA
CTGACGCAAAGTGGAGATGGAAAAACATGTCTTCAACTGATAGTGAAGAGAAATCACTAT
AGACTTTTGAGTCAATGACAGAATTGAAAACCAACCCCTTTAATCCATCCACTTGCTTCT
TGTGGTCCCTCATAAAAAATTTCGCACTACCACTGGGCCATTCATCATGGTTTCCCAGAA
TATTGAGAACCTTGTTCGTATTGGAGTGACAAGAAATAAGATCTCGCGTGTCAGAAATTC
CTGCGCCACTACTGGGATCGAATTCAACTTCCCATTCCTCCCATCTTCAACTCCAAGAAG
ATGATCATAGGTAACACTGCTCTCGTCTATTGGGGTTGTTTCCTTGTCCATTGTCGACTC
AACTTGCAAATTACGCTGTCAATCAGAATCTGGCTGAAAATTATCGGCGAGGCTATATCC
GACAAGATCCGTAAAGTATTCGACGTTGTTATCCACACCCTCCAATGTTGGGTGACTTTT
GGGGTGGCCTTTTGTCACGTTGTTGTCATTGCATCTTACACATTTGCATCCTTTATCTTG
CAGTCTCCTAGACGTATGGGAACTTTGACTCCCACAGGACAAGCAAAAGAAAAGCGCTTT
TCCACAATTTCCAACCAAGGAAGGACATGGTGAATGATGGAGTACCACGATTTCATTTAC
AATGTGTGCAGAGGAGAAGAAGGGCCTTCTGTCAAAGTGAAACAAAGATGATTTGCAGCT
GGGGCATCTGATATTTTTCTTCTTGTGCCAAAAGTGTAAACAATGTTGTATCTTGTTCTG
CTCCTCCAAATTCATTTTTGTATTTGAGACTGTGCTGACATTGTGGCTGGAGAGATGCAA
CTGCTGATATAATATATGCAGGGGTTGTTAGGTGGTGAGGATAAGTTGCAATATATATTT
TTATAATGGATGGTGATATAATGTTGTGTTATCATGCAAGATCTGTAATTTGATTGACCC
TGATGACAGACGTTAGAAATGATTTCGATTGGGCTGAGGTGTGTTAGCTCAAAAAGAAGC
TAGTTATTACAAAACATAATTGTTTAGATCTTGCTGTTAGTAAAATTGTGAGCAATACGT
CAAAGTCAATCATTGTCCCCAAAACCTTACTAATAGTTAGCAAGAAGTGAGAAAGAATTC
ATTACTCCGCCCCTTGAACTGACCGTTGAGCCCGGTGTTAGCTATTCTGTAAGTAAAAAA
TCTTGCTTACAGTTTATCCAACAGTCTTGCGGGCCTTACTAACAATTCGTTTGCAGTGGA
GTTGCAGAGGTCAGTATTTTTGGAATTATGAAGGGTTTTGTGACACCCTCTCTACATTTT
AATCCCACAATCACCGTGTGCTCAATGATTCCTACGCGCAAACAGTGTTCTCTTTCGTGC
GGGTCAATTCCTTTGTGTGATTCAAAGATTTGCCCAAAGATCTCAAAGATTCATGCGAAG
ATGGATCTTAATACTACTCCTATCCTACGTTATTTTATCAGTATCTACTTCTGCCATTTT
ACTCACGCCCAGAAATTTTCCCATAAAAATATTCATACAGTATCTGATGTGCTCGTGCAA
GATCATGTGTAACACCCCATCCACCATCAAACACAAAGCCCATCAACTCCTGTCAAACAC
TGAGATTGTCAATTGTATGGCCCCATGTGCATAGGACATTGGTTCCCTCTGTGAGTGCTA
TAAATCGTAAGTCCATGTTGACCACTTTGATCGATGAGCACACCAAAAACAGCGAGGTGA
AATGCACACTGCAACACTCTACGATAAGTGTGCACATCAACAGTACATTTTAATGGAATG
GACAGTGTCATGGGGCATGTTACTATCTTTTGTGTTATTTTACAACACTGGATTGAACAT
GAAATTTGCCTGAAGTGCCCATGTTAACCATACCTTGTTAAAACAAATTGGATCTGCATT
TGGTTGAAATCCCCTGCTAATCAAGCCTGCTCTCTTACTTACATGCACTACTCTCTCATT
CCCCCCATGATCAGTGGCCACAGATGCCGACGAAATGGCTTGACTCCGATTGAAGTTTTG
TCACTCTTCTTGAAGTCAGGTTGAAGAACAAGCTGCCTCCCATTTTGCCACGCTGCCATC
TTAGCTTGATATCCCTTATCATAAATGTTAAGGAAAGGTATGACTGTTTCCTGTCCATCA
ACAAACACTTTGTCCTTCTCCTGAAACAGTCTCTGCTCTTCCAAATAGCCTTCCCTTCGA
TTGAAGTCAGAATCACTGACATACCCCCCAACCATAAATCAACAACCCCCATCCATCCAC
AGGTTTGACAAAACCCCCCTGATTTGAAACAATTCTCACTGTAATATTGGCTGTATGTGA
GAGGCTGCCAATGTGCTGAGGAAAAAGCGCATGCAGAAACATTTGCCATATCCCACATGA
TAGGACACATCCCTTAGTAGTGGCTTTTCCATTTGGGTTTTTGCAACAATCTATCCTCCT
CATAACTCACAAACTTTGGCCATTTGTTTCAAGCGCTTGTGCACAAATCCAACTTAGCAT
CAACCACACGCAGAACATTGTTGCGCTGCATGTTAGTGTAAGTCTTTGAAACATCTTCGA
TTCTTGTGAGCGATCGATTTGACACATATTCAAAAACAGGAACCATTCTTCGTACCAGGT
GAGACAAGTAAGCTTTCGTTTGATCATGCTTAAATGACCATTGCACACAGTAATGATGTT
TGATAGCATAACGTTCTCACTCAGACCTCTTCACCTCGCTATTGGGAAAACCTGGCCAAG
CAACCGGTGGATCATCAGTTTGACAGTGATTCACTTTGGTTTCAGTGATTGGTATGAAAC
AGAAAAATTGCTTGCTTGCTGGCGTAAAATTTGTTGCATTACCATTCTTTATCAGCATTT
GGGCTGCTGCAGCAACAGATGCGGTATGTGTTGCTCCTGGCAGGATTGTTCAAACAATTG
TAGTGCACACAGTGTCCATGTTCTATGCCCTGTCTCATTTTCTCCAACACTGCAAACAAA
AAACACCGGTAACCTCCCCGTACACTCGAGTGTACGGGGAGGTTACCGGAGCCCCCGGAA
TGGTATCTTCCGGTAACCTCCTGGTACACTTCTGTAACCCTCCGGTACACAAGTGTACGG
GAGGGTTACCGGAGTCTACCGGGAGGTTACCGGAAATTTGAGACCAAGAGGAGCTTTCGG
ATTTATTTCTACGTACGATAGGAATCGGTACTTTTTTACAGGAAAAAAGACTTCTCAGTA
AGTCTTAGAATCGATATCAATCTAATTAGTGGCTATAACTGCATTACTTAGTAGCTAAAA
AAATGTTTACCGGTGGCATACCGGAAGTGTACGGGAGGGTAACCGGAAGGTTACAGGAAG
GCTACCGGAGAGTACCTGAGGGTTACCGGAGCATACGGGAGGGCTACCGGAACGTTACAG
GAGGGTTATCAGGAGGGCTACCTACTGTTGGACTACAATAATAGAGTATGTGTAATTTAT
CTCCACTAATATGATTAAACATACTACATTAACATATTTTAGGGGCCCGCCCAACACATC
GCCCACCAAAAGGACACAGGTGCAAAAATTTCAGCCCCAAGCTGCTCCAAGATGAAAAAC
GATACTGTGGACAATATTATCACCAAGGTAGAAGAAAATTAATTATTTAAATGAAACTAA
GCTGAAATGAAAAGAATTGTAATATAGCTTGACTTCAATAACTCACCATAAAAATTTACA
TGCCTCTGCCGAACGTTGTTGGCAACATGGCGGTGCAAGGCGGAATGCCTAACTCACTCT
GTGGACTGAGTTTTGGCTGTTCCCGTGCCTGGCCTGAAATAAAATAATTGAAATCTAGCT
GTAGTCAAGACAAGTGTAAAAATAATTGTATTCCATGCAACTCACCTCTTTTACTATACT
CGCCGCTGCCAAATATCGTTGGCAACACGGCGGTGCAAAGCGAAATCGCAAACTCAGTCT
GTGGACTGAGTTTTGGGGATTTCAGAACTGGGCCTGTAACTATATAATTAAAAAAATTAA
CATGTGTTGAGTATAAAAGAACAAACAATGATGAGTTCATGAAAACTCACCCCCAAAATA
TACCCGCCGCTGCCAATTGTTCTTGGCAACACAGCGGTCGAAGGCGGAATGCCTAACTCA
GTCTGTGGACTGAGTTTTGGTGATTTCGCCAGTAGACCTGTAATTCATTAATTGAAAAAC
AATTAACACGTGTTGAGTATTACAGGGTGAAAAAAGATGAGTTCATGAAAACTCACCCCC
TAAATATACCGGCCGCTGCCAATTGTTCTTGGCAACACAGTGGTCCAAGGCAGAATGCCT
AACTCAGTCTGTGGACTGAGTTTCGGCAATTTTGCCAGTAGACCTGTAACTAATTCATTG
AAAAAAATTAATATCTGTTGAGTACAATAGTGTGAAAAAAGATGAGTTCATGATAACTCA
CCCCCAAAATATACCGGCCGCTGCCAATCGTTCTTGGCAACACAGCGGTCCAAGGCGGAA
TGCCTAACTCAGTCTGTGGACTGAGTTTCGGTGATTTCGCCCGTAGACCTGTAACTATTT
AATTGGAAAAAACTGGACGTGTGGTGGTATAGTGGTGTAGAACATGAAGAGTTTTAAATA
TCTTACCCCCAAAATATACCGGCCGCTGCCAATTGTTGTTGGCAACATGGCTGTCCAAGG
CGGAATGCCTAACTCAGTCTGTGGACTGGTTTCGGCGATTGAGCGAGCAACTATTTAATT
GAAAAAAATTAACATGTGTTGAGTACAATAGAGTGGAAAAAGAGGAGTTCATGAAAACTC
ACCCCCAAAATGTACCGGCCGCTGCCAATCATTCTTGGCAACACGGCGGTCCAAGGCGGA
ATGCCTAACTCAGTCTGTGGACTGAGTTTCGGCGATTCTGCCCGTAGACCTGTAACTATT
TAATTGGAAAAAAATGGCCGTGTGGTGAGTATAGTGGTGTAGAACATGAAGAGTTTTAAA
TATCTTACCCCCAAAATATACTGGCCGCTGCCAATTGTTGCTGGCAACATGGCGGTCCAA
GGCGGAACGCCTAACTCAGTCTGTGGACTGAGTTTTGGCGATTTCGCTGGTAGGCCTGCA
ACTATTTAATTGAAAAAAAAATTGCTGTGTGGTGAGTATAATATTGTAGAACAAGACGAA
ATCTTGATAACTCACCCCCAAAATATACCGGCCGCTACCAATTGTTGTTGGCAACACGGC
GTTGCAAGGCAGGAGGGATAACTCAGTCTGTGGACTGAGCTTTGGCTGTTCCCATGATGG
GCCGGTGAGGTATTAGCGATGTAATTGAGAAAACTACACATGTGTGATGTGAAAGCATGA
GAGGGCGCACTGCTACAGTTGTGTCTGGGTCAAGCACCATTGTTGTCCTATGGTACCATA
CGTTGATGTACTAAACTGTATTACCATACGAATATGCCACACAAGAATTAGGTGACATGA
TGCAAAGGAATAAGTAACAAACACGTAGACACACTACGCCAATTTTCAGCCCCACTAATT
ATTCTTATGTTGTGTTCTCAATTTTTGGCGCAGTCACTTCTGGTAGTACCATATTTTGAA
AATATGAATAGGCCAAAAACACACTCACCAAATGAAATCATAGATCAAGCCTAGAATTGA
ATCCAAAACTAGACCCAACAGGTGATCTTGCAGTTTACAACTCTTGATTCGCAAAATGTG
AGTCATGGAACAAACAACCACTCCGAAGATATTTTGTGCTTCAAAGCTTAACGTGATAAA
CAAAAATGCGGCTTAAGTAATGTATAAAAAAACCGGTAACCAACCCGTACACTCTTGAAA
TTCCAGTAACCTCCCCGTACACTCTGACGTTTTGCGAGTGTACAGGGAGGTTACCGGTGT
TTTTCGTTTGCAGTGAAAAATTTCAGACAGCTGCCTTTTCATATTTCGGATTTCGGTCAT
TCCCTGTACCTAAAGACATAGATGTTGGATTGGACATCATCAATTTTGGCCCAGCACCAC
ATGGGACAATAAGTCTGTAAGTGACATTAATCACTTTGTCGTAGTTGAGTTTGACACATG
TTGATTTTGCCACTTCTTCAAACATATGTTGGTCACAGACATAAACTTTGCTCGTTTTGT
TTGACCTATCTGACATTGTTCTGTCCATGATTTCTCAATGTAGCAATATCTTTCCAGCTT
GTTGAACAAGGACAGATTTTTTGGACTGTTGCTTGGTGTCTTGGGGTGTTTTGGAACTTA
TTGAAACTTTGTGTGATTGTTGTTCAAATTAGTATTCTTACACCCAAACTTACAACATCC
CATGCTGACTTTCTTCTTTGGACTCAAATGCAATGGAAGTTCCCAGCCAGGCCTTTGTAC
TTTGGTATTATGTTTTGGTGTGGCAGTTTGAGAGCTTGTGGATGAGAGAGATGTAGGATT
CAGTTGTGACATTAGGGTGGAGATAGCAGTAGGGGTGGAGATAGATTCAAGTATGGTGCT
ATTGCTTGGATAACTTCTCTTGGTTAGATCATTCCATCCTTTGCTAAGATGATTTGACAT
TGATATCAGAGAATTTGTTTTGATTCGATGACTCTCCCTTTGATCAAACAACCATAACTT
TATTAATCCCCATGCAACTGCTTTTGAATTCAAAACCTGTTCAAATCCAGCAACATTTAA
GAGTAGACCAATATCAATGTAGTTCGGCTATACTATATCTCCCCGTTGAAAGTCATTATT
GTTTGTTGTTTGCTATTTCAGTTTGCTTCCCAATTGTTAGTGAACTAAATCGATTCTTTG
CTTGCATTGATATTGAATCAAACAAGATTACATCCGTAATGGAACAATAATCTCTCGGAT
TTTGTTTAATTTTGAACCGTTGTTTCCATTCCTTTCTACCTTGGGTTCCAGTCTCAAAGT
CTTGAAGTACATCATCCAAGGATTTTTTGGTTAACCCTGTCGACCCCATGCTGTCTCCTG
CTGCTTCGGCTAACATGAGCACACTTTGTTTCATACTCTCTAAATCATCTGTGGACCAGG
TGTATATGTCCCAAATATCAGATCTCATACATGCTGCAAATTCCAACAGGATGCTTTCCG
ATAATGCATCATATAGTAGTAATAAGAGTAGAAAAATCAGTTGAAGATTGTGAACACAGA
CCACTCTTTCATTATTCTCAGAACCACAATGACAAATACATGAACAATATATGATATCTG
ATTCTATGAATGCTATTGCGGACTTGTAAACTTTGTCCCTCATTGATGCTGGAATCTCTG
AATACAATTTTAAGCCAACATCATTTCAATGAACAATAAGTGTTGCAAACTTGTTGTACA
ATGATGATGTCTTGTTGTCAAGAGCACGCCAAATGCTCTCTGTAACAGACGATATCCATT
GTCAACTCTGGACTTCTTTGCAAAATCTATGAGCATTTAGGAGTTCCCCAAGTGCTGTTC
ATTATGTGTGCTCCCAATATATCTAACTCCCTCTCAAGCTCATCTTGCAAGTTTGATATA
AATGGCCTTGTCGATGCAGTCTGTTTTGTATTCCTCTTCTTTTCCTGCTCCTTTATCTCC
TTTAATAATGCCTCACATTGTTGTTGGTTAAGAGAGTCCTCCACTAGAGACTGCTTCAAC
AATCTTACTTTCTGCCACAGTAAATACTCTTCTGAACGATTCCTCTCTTTTCATACACGG
TGGAGATTTGTAGCCTGTTTAACTTTTGGTCTGATATCATTAATCCAGTCACAGCCAAGC
CAGTCAAATATTTTGAGGCTGTTTTTATTTTCAAATCCAACCCAAACAGAATATTGCTAA
CATCAACAAAAACTATTGGTGGAACCCCCTGCGCCTCTTCCAATCCTCTAGCAATGTGGG
CTAATTTTCCCTGAATCAAGCCTTTAACAGCGTGCAAAACCTTGATTCCACCACTTAAAC
CCATGATGACAAGTCGGATGCCTTATTTTGTGTCTGAATGATGCGTCTGAGCAAGATCAC
GAAAAAATTGGGTGAATAGTGTGAAAACAAGATCTCACGAGATTGGAATCTTGTGTGATT
ATGATGATGTGCACACGCACAAGTTGATGTTTGGTTGTGCGTCCGTGTGAAATGATGTGT
GTAGTGTACTTGAGAGAAATAAATTGCATAGGGGCTGTATTAGCGCTCGATTGTGTGCAC
ATTTTATTATTTTTGCACATTTTCTCCCCAGAGGACGATCATTAATGATTCTGCTAGTAA
AATAACCTCACAGATTTTGAGTTTTGCACATTCCCCCAATCTGACCTGTTTTGAAAAATC
TGAGAGGCCTCTCTCAAGCTCCCGGATTTCAGAGAGCTGGAGGGCCTCACCCCAAAGTTG
GGGAGCTTACTTTTAGCCATCACCACTTGTCCGTCCGTCACTTTGCATTTGGGGGGCTTA
TTTTTCACCCATCACCACTTGTCCATCCCATCATCTTGCAGCCATCGCCACTGGTACGTC
TCATCATCTCATATTTTTCTGTTCGGAGGAAGTAAAATGCTCGGCGCATGACCTCCCTTA
AAAAATATGGGAGCAGTGGTGCCGTGATGCACTGGAGCGCTAATACAACAAAGCTCCCTT
TTTTCAAAAAGCGAGAAAAATGGGAGCTGTGAGGTTCAAAACGGGAAGCGCTGATACGGC
GCCTCATTACAAAAAAATTTCATGGCGTGCACAAAATGGCCATACGTACTCAGTCCATTA
TTTGTGAGAGCTCACAATTAATTGTGTAGTGTGTCTGTCCTTCATCTGATAAAACATGTG
TGAAAATAGTTGTGAACACAATCACAGAACTTTGCCTCCGAGCCCGGGAAATGTGTGAAA
AGGGCTTTGAACTATCGGGTACTTTGAACAATAGGATTGGCGGGCAATTTTAGTACCCGG
CTCTTTTACGTCAACCCTCCTGGGAGCTGCGTGAATTGTTGAAACAAAGTGGTATTTGAT
ATGTTTCTGTTCAATGGATCAGTAGGTTGCATCGGAGTAATTATGAGTAGAATATAATGC
TTCTGGATACATAATATGATAAAAATAACTCCATCTAGTTTAAAGGATCAAAAATCTCGT
CTTTGTAGTTTGCTGGATAGAAATTTGCATATTCTTAGTTCGACGGAGAGAAAAACCATC
TATTTTAGTTTTCAGGATCTATTAAGTGACGTTTTAGTAGTTTGACGGGTGCCGTTTTAG
TAGTTTGACGGGTGCCGTTTTAGTAGTTTGACGGCTGATTTAAAGTCTCATTATGTAGTT
CAATGCAATCTTTGAAGTTGAACAGGCTGTCTTGTGACGCACGAGCGTGAAATTTCTTTG
GGAAAAATCTACCGTGAGTGAATAATCAGATACACAATATGGTACAAAACTGACCATGAG
AAAAGAATAAAGTCATTCCTCTGGCACTGGCAAGGGTCAATGCCGCTCCAAACTATTTGT
CCAAAATGCTCAACACCTTTGAAGGCTTCCTCCACATCTCTCCCCTCTCCAACCTCTCGT
CCTCCACGTCCCTCTCCCCTCGCCCTCCGATGTCCTTGCCTCCAACTGCATCCAGGACTA
CTTTGGCCCTATGGTCCAAACAGTCACGGAACGCCTTGTCTCTTGAGGATTGTTGACTCT
CAGCGCGCTCATGGCCTACATCAAAGCTGTGTGCGTGAGAGATTGGAACAAAGAGAGAGG
ACGGCTTTTCAACGCGCTGAATTCCAAAGTGGGCAATGTGCACGAGGAACATGGGATGTA
TTACAATGGCAAAAAAGTGCATATGAATAAGGGGCAGGGGGCAGAGATGGCGGGGTTTTA
TTACGGATCCTATGCATATCTGTGCGGCGTTGTTGGTATTGTTGCAGCATTCTCTTATTG
CTGTTTTGGGGGGTAAACCAAAAGATTCGGCTGGGAGCCATGAGGCAGCCGTTGAGGTGA
AGGCCGATCCGACCTCGTTGCACACTCATTACACTTGTACCTTTCTTGCCAATGGGGCCA
GATTATTACGGCAATATCCCAGATATGTCGAGCGAGCGCAAAAGCCGTCAATGAGAACGG
GGTGATGATTGTAGAGACATTGTTGATTCATGGGAGGATGAGAGCCGAGGATGTACGGGC
ATGTGTATGGGATGTCATTAAGCGCGGGTTGGATGCGGAAGAGGAAGATGCTGTATCAAA
CAGTGGCAACACAGTGATGCTGCCAAGGACTGGGATGAGGATGAACCATCCATGGAGGAA
ATTGAAGCGTTCTTTTCTTCAGATATGGTGACGAGTAGAAATAGTGGTGGCGAGAAAGCT
TCACAGAAGCAACAAGCGCTGAGGGATTTAGTCAGAAGTTTCAAGAAGTTGACCGACGCA
GGATATATTGAAGCAGTGAAACCAATTATTACTGCACAGGAGATGATACATTTAGAGGAC
AAGGAGAAGGTAGCGGCAGATGGGATACGTGGTGGTGAATTTGAGTTCAATGTTCAGATG
GCACTATTGTTGCATCAGACAAGAAGAAACGTCCTAGGTCAGCATCTGTTGAAGAATTCT
AAGATATCAAAAAAGACAAGACAATCGTCTCAATTAACTAGAGATGAAAATGATGTCAAT
GACTATGGCCGGGTGCAGAGTCAACCAGATAATCCTGAGATTGTTTCTCATCTCAAGCCT
CTCAGCAAGCTCATCCCTCTCGGCTCAGTCTACCTTGTCAAAACTAGTATTGACATAGGC
CAATAATCAGGGAACTTCCAGGTGGAACTCCATAACCTAGTAGACAAGTGTGGTCACACC
AAACAGTCCAAAGTTCTCAAGGTAAAAAAGAAACCCTGGAAATGGACTGAGGAACATCAA
AAAGCATTCGATGACGTGAAGGCCACTATTGCCAAAGATGTGTCCTTGGCCTACCCTGAT
TACTCTAAAGGATGTGAGATTTATACTGACGGATCCAAGAGACAACTTGGAGCTGTCATT
ACTCAAAACAACCGGCCAATTGCATTTTTCAGCAGAAATTTCTCTCTCTGTCAGCAAAAA
TACAGCGTAACCAAAATTGAACTTCTAGCCATAGTTGAAACACTCAAAGAGATCAAAGGA
ATGCTGTGGGGCCAACAAATTGTAGTCTACACAGACCACAAAAACCTCATGCAAGATGCA
CTCAGTATAGCCTGTGACAGGGTTTACCGTTGGCGTTTATTGCTAGAGGAATATGGTCCT
GAAATTGTGTACATGAAAGGAATCCACAACACAGTATTGCAGATGTGATTTCACACCTTG
ACTTTTGTCCAACAAAGGACTTCAAGGAAAACTGGATGACCTTCACAAAATGCTGGTGTT
ATTACACTATGCAAGCAGAAGAGGGCCCATCCCCGGTTGAACACTCAGACCTCATGAACT
TTGTGTTTGCTAACTGCAGCAAAGAGAATGCAATATATCCCCTGACAGTTCGGGAGATTG
CTGCAGCTCAACACACGGATAAAACGCTGAACAAACTCAGCATACTGGAGGCATACAAAT
CTCAGCTGGTGGAAAATGTTCAAGTACTGTGCAAGGATGGCAAACTTGTCATCCCACAGG
AACTACAACAGAAAGCAGTACAGTGGTACCATCACTACCTGCAGCATCCGGGGACAACCG
GTCTCGAAGAAACTCTTTGGACTGCAATGTATTGGAAAGGTTTAAGACATTCTGTCTGCA
CCTTTGTTAAAAATTGTCATAAATGCCAAGTCAACAAATGACGCCAACGTAAGTATGGTA
AATTGCCTACAAAATTGGTTGTATCCAACCCCTGGGAGGTACTATGTGTGGACCTAATCG
GACCATACACTCTCAGGGGCAAAAACAGCACTGAAATTGACTTTATGTGTGTCACAATGA
TTGATCCAGCTACCAGTTGGTTCGAAATTGTGGAACTGCCGGTAACTGAATTCAATTCTG
TTACTCCCAAGGGTGAAAAGGGCCTCAAGGGTATTAACACACATAATAAATGTAAAGAAG
CATACTTTGATAAATCATCAGCACAAGTTAGCTCTTTGGTGAACAAGTTCTGGTTTAGCC
GTTACCCACGTTCTAAAGTAATCATTTACGACAATGGAAGCAAGTTCAAGCTCAATTTTG
AAACCCTATGTGATTCATACGGTATCAAGCGTAAGCCAACCAGCATCAAGAACCCCCGAG
CAAACGCAATACATGAATGGATGCATCAAGTAATCATGACAATGCTCTGTACAGTTGAAT
TAGATATGGCAAATACAGTGGCTCCTAGTGAGATAGTAGACTTCCTCACTGATGCTGCAT
GGGACGTTTGCTCCACATACCACACGGTACTCAAAGCCTCTCCAGGTGCAGCAATAATTG
GCAGGGACATGCTGTTTGACATTCCCTTACTAGCTGACTGTAACAAAATAGGAGATCATA
GGCAACACTAAACCGATTGCAACACTGAATGTGAAAATAAGTCTCGTGTTGATTGGGATT
ATAAAATTGGTGATAGAGTACTTCTTCGCCAAGATGGTATCCTCCACAAATCAGAAAGCA
AATACCATAAAGATCCTTGGACTATATCAGCAGTCCATACAAATGGTACTATCAGGGTTC
ACTGCGGAACAAAATCAGATAGATTAAACATTAGGAGAGTAACACAATACTTTGACACTA
CAGACACTTAAAATAAAGAACATGTCAGTGAATCACTCTTACCCCTCTCTCCACTAACAC
TTACGCTTGAAATAATGCTTCATAGTCACTACTCAGCCAGGAAAGTCTTGTATCACCAGT
ATAACTTGGTATACCAAACAAGTGTCTTCCCCTCAAAAACAGCCTTCCCATTTTTCCTTT
CCACAGGAAAGGTTTTTTTCACAACTCACCTGACCCTCCATTTGTGGGGGTGAGTGACAT
AGGACAAGAATCAGGGAGCTTCCAGGTGAACTCCATAAGTATCCTTCACTTGTTTGACAC
AGAGGAAGGACACAAAGTCATAAGATATTAGTTTCTCAGAAACAATATATTTTAAGTACA
TACCTATCTGGTATGTTCCAAAGAAGACAATATTCCAAGTAAGTACTGAGAGAGTTCAAC
TGCTCAACTGACAAAACTGCAGAGCAAGTGAAGCAGTTGATAAATTTCAACTGTTCAACT
GACAAGCTTGCAGTGTGAGAGTGTGAGCTTCTCTGGAAAAATCACAGCATGTGAGGTTTC
ATACCAAGGCAGGTAGAAACCTACACAACACCTGAATGATTCATGAGTATGAACATACCA
GGACTGTGTAGAATCCTACACATTTTGTTTGTCCACAATGAAGCATTTCTGCTTCATCAT
GGTGTCTTGTTCGGGCAAATGTAACTAAATTAACTCAAAAAAATGCAAAGCTGAAAAGCA
TACTACAAGATTTTTTAAAACTACTTTTCGGCTTAGGTCAGGTATCTGTCACGCATCCCT
TCGAGCCATGATCATTGGTCAAATGGTACAAGAATTTTATGGTCCTCAATCAATTTTGAA
GAGCAATGCCAAGGACAACAGCAATTTACTTCATGTGGGAGGAATTGTCACTGCCGCTCT
CACCTTTGGGGCACGTCAAGAACATGCCCCCATAGAACAATACTTGGACCTTAGGAGTCA
TAAGAGGACTAGCATCGTTGTATGGCAGAATGGGGAGCATACACTCCGTCAGACATAGTC
CCGTATCTTCCTGCGGATGCACTGAAGGAAATGCTATCTTTGGTTGGTGGAACGATCCAA
AATCCGTCTGCAACCCTGATACACATGTCTCAATTGAAATATCCTCCCATAGTTGTTCAG
GTAGAAGACGCAAGCGGTCATCCTTCTGGGGGCAAGTTCGAGATTTGTAGGAAACAACTC
CTGAAATGACTGCAAGATAGAATTCTCCATCGTATCATTACCCAGCGGCACAGCCTTGTA
GCAGCTAGAATAGTATCAATACTACACATGAAGGGCCATATGGAATCGGATGCCATTGTC
AAAGATGCCGTGGTTCCTGCCAAGGAGGCTCGTGAGATCCTCCATCGGTTGCATTATGGA
AAATATGTTAACTTGTTTGACATGCATATGACAAAGGCACATAATTCGGCAACAGCTATT
TATTTGTGGTGTGTCATTCAGGATCGTTTGTTGGAGGTTGTACTTAATAATGTGTACTTG
GCGATTTTCCATTTACTGTTACAGCGGCAGCATGAAGTGGAGGTTGGGAAGGATTGGATG
GATGGGGCCAAAGAGACTGGGGTCAGGGAGGAAAACGCTCACGAGGAAGACAAGAGGAGA
TACAGGTTGGATTGCGCCTGTTTGCAATTAGACAAGACTCTTATGTTTTTAAAAGATCTA
TAATGATCATTTACCTGTACTTTGATTAATCAAAATGAGTGCTACAGCCTATGATTTCAA
CATGTTATCTATATTATCATGATGCCAACTGGGTCAAAATCCTCAAGAACCTTTTCACTA
TGTATGGCTTCAAACGCTTCAGTCCCATCTTGTCCAGCAAGCTCTCTGATCGATTCCGGC
CCAGCAGGATGTTCTTCTGAAAAGTCAGTCAGGTCATAAACTTTTCCACTTATTGCAAAC
CAGCAGTCATCTTCTGAGTTGTGTTGGCGTAACACTTCCATGGTGACCTTAGGTAGCTCA
ACCTGCTTGGGACCTGTATTCCCATCTAAACTATGTTGTTTGATTGAATTACGTTGCTTG
ATTGAAATCTTCCGTCCGACAATGGTTCCATACACTGTGCACTCGAGGAGTGAATTTCCG
CCCAGACGATTGTCCCTGTGCACACCACCCGACACCTCACCTACCCCATGTAATCCTGGA
ATAATTTTTTTGTGTTGATCTGGGACATCTCCATTCTTGTTGATTATGAGTCCACCCATG
CAGTAATGTAGAACTGGGGTGACTGTTCCAGTGTAAAATACCTCATGTGTCAAGTTGTCT
TGGGGCACTCCAGCAAAAGTGGTTTAACCCCATACATCTCTCCCATCCTTTGCATTTTGT
TGATACTCTTGGAGCATTGATTTTGCAGTTAACACGGGCAGATTCATCCACTTGGCTAGG
GCATTGACACCTTTGATTTTCATGGGCAGACCTTTGTTCAGATAAAGATCGACGTGCTTT
TTGGAATTTGCTGCCGCAGAAGAGGACAGTACCAAAGAAAAGTGGGATCTTCATTCGTCA
CATTCCACTTTTTAGTTTTGACATACAACAGATTTTGACTGAACATTTTGTCAGTTGGTA
GGCTCTTGTACTAAGCTCATTGCAGAATCTGAGTAAGGGCAAATCAAATTAGAAACAAAT
ATAATGAAGATTATACAAAAGATGGTAAACTGATACACATTAACTTACCTTTTCCCATCG
CAATTCATCAGAATGCCACCAACACCACGCATAAGCTCTCCAGCCAAAACTTTGGCTGGA
TTCGAAGGATCTGCAGGGTCTACCCACCCCGTTGGATGTACTTGCACCTTTTCCATGTCC
ACTAAACCAGCACCAACAGAGTCCCCAGTGTGATGCCATCACCTGTCAAAAATTTGCCAG
CAATAGGTGGCATTCTCATCAATTCAGGATGGTATTTTTCCAGATAAAAGCCAGGGATTC
GACCATTTCCACTATACCTTCTCATCCTCCAAAATAGGGACGCCGGGATAGAGCATTGTG
GAAAAAAATAAGTGGTATGAGAGGTGGTGTTGATAGGACCATGCCCAAGGCCATCACGCT
TAGACAAACCTCTAACACGGCCAGCTACTGAATACGATTTAATTAGCAGATTACATTAAA
AGAGTGAGAGCTACTCTCTACCCATCGGTCTCCTCACGTCCTCCAGATTCCTTCTTTTCC
GAATTCTAACTCTTTCTAGGTCTGCCTGTCTCCTCTCCTTGTTCTGACGCACAGTAGATT
CCGATACTTTGTACTCCACCCGTTTATCTTCCAACACACTCCTGCAGTATTGTCCAAGTT
TGCCATGGGGCAATACTGGATCGTCATTGTCAGCTGGTAGGAGTTGTGGGTTCATGCATT
TCCGCTCCTCCTCCTCATCATAATCCTCAGGCACATTCATCAAATGTGACCTGTCAACTC
GGAATCCCTTCCCCTGTTTAGGTTTGGTTAGTATGTCACTCCACATTTGCTCAGTTGGTA
CATACCTGATATCCACCTCTCCGCTATCTACCTTATCCTTGATGAAGAAGTACCGCAACT
TAATGTGTTTTGTCCTCTTGGAGCTAGACCATCGTCCATTCTTTGCCAACAGTATTGTTG
ATTTGTTATCCTGGAACAAAATATTCTGTTCCATGGTATAACCCTGTGTCTCAATGAAAT
ACCTGGCCCATAATATCCAAGGAAGTGCGTCATCAATCCCCACTAGTTCTCCCTCAGACA
AACTGTGCAAGTTTAGTTTCTGCTTTGTAGACTTACTTACAACAGCCCCTTTTCCTAGAC
TCATCATCGCACCAGTCTGTCCCCTGCAGTCCTCATGTGCGTTGTACGATGCATCCACCC
ACCATTTAACCATCCCCATATTCTCCACGGACAGTTTGAGTTTCATGTGCATAGTCCCTT
GAAGATACTTCAAAACCCTCTTTAATTTTCCCCAGTCATCCTCATCAGGTTTCTTAACTC
TTGTAGTCAGGAAAGAAACTGCCGTCTGAATGTCCCGTCTGACCCTGCTAATAGTAGTTG
GGCCACTGTGTGATGAAAGTGTGCGGCCTGCTCTTCTGGTAGATACTTCCCTATGAGTTC
CACCTCTTCTGGATCGCGAATTTGAAACAGATGGTCAGAGGCTCGATTAGAGGCTGGCTT
TCTGATGACGTCCGGAAAGTCATCAAACACCTTTTGCAGATGTTTAATCATTGAGATTTG
AACGGCCCATGGCTCACTGTAGTCAAAATCCATTCCTAGATAGTCATGTACGGCTCCACT
GCAAACGAATTGTTAGTAAGCTGTTAGTAAAATGCAAAGGGCTTACTAACATGTGCATGT
AGGTTTTATACTAGGCAGAAACCTTCTCGAAATCGGCCTTGTTAGTTAATCTGTTAGATT
TTTGTGGCTCCTAACAAAATTCATCGATTTTTCCGATTTACTTACATACTTACTAACAGG
TCCGTTTTTGCTAACAGTTTAACTAACAAATAAGAATATTTCCCGTGCCGATGAACTCAG
ATTTCCTTACTATCATATTTACTAACAAGTACTCCCCCCTCCGGGTAGTAGGAGTAAACA
CGTAAAATAACACGTTAACTCTGTCCCTACAAAACCATTTTTGACATGTAATAATATTAT
TTCAAACTTTAGTTTATGTTGGACTAAAAACAAGCATGCTGGGGAAAACAATTGCATCAT
TACACAAAACCTGTTAGATTGATGCAGCATGAGAGGAAGGTCGTTGGGAGTGGGGACTGT
AATTCATGGTTGTTGGGAAGATGGTAGGTTAGTGGCAGATATTTTGAATTAAATAGATGG
GCACATAAAAAGTCAAAAACTCACCACACAGGAATGTTTAACTCTCTTGCTTGTTTTCTT
CCTGTTAGACTTTTTGCGGCAAGAGGAGGGTGGGGCATGATTTGTGGTGTGTGTTATTCA
TGTAGAAGTGTAGTGAAGGAAGATTGCAGGTGAGGGATGTCGAGTTACAATGAAATAGTT
GGGCAAACAAAAATGTCCAAAACTTACCATGGGAGTTGTCAATTGTCCTGCTTGTTTTTT
GCCTGTTAAATTGCTCCCATGGGAAGGCACGACGTGAGGGCATATGGGGATTGTCATTCA
TAGAGGAGGGGTGGGGAGGTAGACCACAGGTCAGGGGCATTGAGTTACAATGAACGAGAT
TGCAAGTAAAATAATGCAAAACTCACCATGAGATTGGTCGATTGTCCTGCTTCTTTGATG
TCTGTTAATTTTTTCATGGGAGGGCACGGCATGGGGCATGGGGTTGCAATTCATTGACAA
TGGGCGTGGATGAAGATCACAGGTCAGAGGCGTCGAGTTTCAACAAAACATAGTTGGGCA
AATGGAAGCCAAAACTCACCATAGGAGTGGTCAATCTTCCTGCTTCTTTTTTTGGCAGTT
AGATATCTGGCACAGGAGGGCGCAGCGTGGGGGCACAGAGTTTGTGGGTTCTGTTCTTCA
TAGAGGAGGGCCGTTGCAGAAGATGTCAGGAAGCACGACGATTTACAATTAAATAATTGA
CCAAATTAAAAAATTGGAATTCTCACCGCTCGCATGGTCAATTGCACTGCTTCTTTTTCT
CGTTGTTGGATTGAATCCGCGGGAAGAGCACGACGTGGGGCGTGGGGCGTGGGGTTTTGA
AAGTCATAGAGGGGGAGTGACAGAAGATGGCACGACAGGGCGAGAATTTCCAATTAAATA
GTTTGGCAGAAAAAAACGTTGCGAAACACAACAACCAACCTACCTTTTTGCCTCATCGCA
GGGCGCCTTGTTGCCAAGAGCTGGGTCGAGAAGACGCGCCAACTTGCAGATTAAAGGTCC
ACCAAAATGCTGAGATACGAGGGGGAGATGGTGGGGACATTAGGAAATCCCATCTTGCTG
TAGTGAAGTCAAGAAAATAATGGGCGCGGCAACTGCATGCATCGTGCAACACAGTTCACA
CAAGGCGATACCTTCTATGTGTCGAAATTGACATAACAAATTTTGCATAAATGTTAATGA
TATAAAGGTCATACATAAAATATGAAATACTAGAGACAACAAAATTTTATTTAAGACAAA
AAATAATTATCATGACATAACAGCATGAAAAATGAACATATATTATCAAGACACCATTCA
AACATGAACAGGCAAAACAATGATCAGCTGGCAACAACCCCAAAATAAAGTGCATTTTGT
GCAAGCTTTCATTTTGCCTGAGAATTGATATCATTTCTTGGTGGATTTGGTATCATAAAC
TTTTACTGATGAAGGCTACACTTCAAGTTTGGTTGAAGTTTTGTGACAAAAAGTATGTTG
ATTAACTTATACTGTACTTGGTATGTGAAAGGGTGACTGTGAGGTTTGGTGATATCATAA
TCTGAGTGGTATGTGGGGGAAAAGAGCATCTGTGTGTAGTCCTAAAAGTAAGATATTATN
NNNNNNNNNGTGAGTAATGATGGATGTCAAAGGGCAATAAAGAGGTAATCAATTGTCATA
AAGAATGCCCATTAACTTATATTGTACTTGGCATGTGAACTTGTGACTGTGACGCCAGTG
GTATCATAATCTGTGAGTGGTAACTGGAGAAAAGTGAGCATCTCAAAAGAGTAATATCAT
ATTTTTTGTCATCCAGAAGCTTCATGCTTGCTTATATCTTTGGCATCTGTGTAAGTTGCA
ACCAAAATTGCATCAAGTTGTGACAATGCTTCTTCAGAGCTAGGTTGCAAATTACCCAGT
AATTCCTCAGAATTTTAGGATTACTGCTTGTAATATTGCCTTTTTTGGAAGGAAGGCAGT
ATTTGTCACAGTGAAATTACTGTCAAACTAACCTCAAATTAGGGCTGGGGTATTATGGAA
GTCAATGAAACTCGGCAAGCTGAAAGTTGGACATTATTACAGGAATGGATGCTTTGATCA
AATAGGTTGATTTTTAATACAATAACATCATCAATATAGTACTCTTTAAAGTATTTGGAG
CAAGTGCACTTGAGCTTGAATTGGCATTGAAGATAGGAGGGCATGTCTCCATAGAGAGGC
AAATAACATTATTGCTTAATTAATTCACACTTCTTCATGGTGATTGGTATAATACAATTG
TATTGCTGCACTGCAAATTACCCAGTAATTCCACAGCAATTTAGAATTCCCTGGTAAGGT
TGCCTTTTTATTAGAGGCGAGGTGGTTCTTGTCACCAAAAATTTATGTGTAACTATTAAA
AAAATTAGGATTGGAGTTAGAGATATCAATGAGACTCCTATACTGACAAGTCAATGGAGA
TTACACAGCCAGTTATGGGGAATTACCAAGATGACTGCAACAGTTACATTTTGGGAGTTT
CATGACAGTAACAAAGGAATTAATTTGCAACCTAGTTGTATTGTGCCCAGGAGACGGTCA
AACATTGCAAATGATGACGTTAGATAAGGTCTTGATGCCACGGTTAATGTAAAATCATTG
AATATGGCAAACTTGGAGTGTGCTCCTTTGGATCTTTTCATTCTTTACCAACTGAACTGT
AACAATCACTCTGGGGACTGCTACACATAGTGCAGCTATAATAGAAGAAGCATGTCAAAA
GAGACAAGAAATGACCAATTATAGCACACTGAAAACAATTGATGCATGTAGAGTAGAATA
CACTGTTGCAAGTGAGCAGTGGTGGAGTGTACATTATCAGTATAGACAGCTGAAACGTTC
GATGGCTTGATTGAATATTATACATGAACAAATTGTCTTACATTAATTTTTTCTATGTTG
GGAAGACAGACAGAGCCTATGGTCAAATGTGGGGTAGCATATTCCTTAAAGTAATGAAAA
AAATTCAATTTCTGCCATAAAACTGAGTCCTATGCTGCAGAAGCACCACTATTCTTGACA
ATCACATGTTGTACTCCACTCTGTTGTTGGAAATCTAACCAGGTCTCTTTTCATTGATCT
TACCTGTGAATGGTATTTTGAATTTATGAGTCATTATGATGTGTGTATTGGTAATAATAA
ACATTTTGATCAGATTTTTCAAGAAGTTTGATGAATTGCTGCACTTTTTGGTGTTTTTCA
TGAACTCTGTCACAGATATTAGATTTTGGAGAGATACCTTTTCAAGTTTGTGACTATGAA
CTCTGATGCATTCTACATGTGAATCAAGCACTAGAATGGCATCTTCCCAATAGGAATGGG
GCAGGAGAAAAATTGTGTGTGGTATTTTGGCTAAGTAATTCAGCTGACTATTTTATCAAT
CAAACACACAATTGATTTAGTTAGGGTTCGATTTCTTTTATGGAAAGTTCCTGAACTTTA
GGCCTTTGAAAATTGATTTTATTAAAGGAGGATGAGTCATTGCATTTCCACTGACACAGT
CAACTATTGAATCACAAACCCCAGAATGACAGTATCATATTTTAGCAGAACTTGAGATCA
GCCATTTTGGATTTTGGCTTCAGCATAGGTATTTATTTGGGCGGCAAAATTTTCATAAGG
TTGATTGTTGGGTGTGGGCCTATTTTAGACTCTCAGCTTTCCTCGAGAGTGGGCCTATTT
TATACTCTCAGCCTTCCTCGAGAGTGGGCCTAGTTTATACTCCCGGCTTCCACGAGAGTG
GGCCTAGTTTATACTCCCGGCTGCCACGAGAGTCTTGGTAACTACAAAGGGGAAAGGTAC
TCCATGGGAGTTATAGGTTTGGAGGGGGAGATGGTGTTGTTGGAGGCCAAGATGCCATAG
GGGAGAGATGTTTATTTGGCAGCAGCGGTGGCGACAGGGCGGGCATGGAACGGCATTCAG
AAGTGGAGGAAGAAGGAGGCGACGATGGAGGAGGCAGGAGTTGGAGATGGTGGATGGAGA
CAAAAGAGGGATCAAGAGAGGAAGGAGGCGACAATTTTGAAATGCAAGATTTCAAAGCGA
GAAACAGATCTCGTTTCGCCAAGAGAGTCCATGCCCACGAAGNNNNNNNNNNAGTCCATG
CCCACGAAGGACATGGGTACCACAAATGACGCGACCACGATCAAATTCACGCAAATCAAT
CAATACAAATCAAAACATAACCCCTTCTCCCCAGTCCATTTCAAACAACAAACAAGAGAG
GAAGAATAGGAGGAGACAATTTTGAATCTTCATTCAAGAGAGGAAGAAGGAGGCGACAAT
GGAGGAGGCAGGAGTTGGAGATGGTGGATGGAGACAAAAGAGGGATCAAGAGAGGAAGGA
GGCGACAATTTTGAAATGCAAGATTTCAAAGCGAGAAACAGATCTCGTTTCGCCAAGAGA
GTCCATGCCCACGAAGGACATGGGTACCACAAATGACGCGACCACGATCAAATTCACGCA
AATCAATCAATACAAATCAAAACATAACCCCTCTCTCCAGTCCATTTCAAACAACAAACA
AGAGAGGAAGAATAGGAGGAGACAATTTTGAATCTTCATTCAAGAGAGGAAGAAGGAGGC
GACGATGGAGGAGGCAGGAGTTGGAGATGGTGGATGGAGACAAAAGAGGGATCAAGAGAG
GAAGGAGGCGACAATTTTGAAATGCAAGATTTCAAAGCGAGAAACAGATCTCGTTTCGCC
AAGAGAGTCCATGCCCACGAAGGACATGGGTACCACAAATGACGCGACCACGATCAAATT
CACGCAAATCAATCAATACAAATCAAAACATAACCCCTTCTCCCCAGTCCATTTCAAACA
ACAAACAAGAGAGGAAGAATAGGAGGAGACAATTTTGAATCTTCATTCAAGAGAGGAAGA
AGGAGGCGACAATGGAGGAGGCAGGAGTTGGAGATGGTGGATGGAGACAAAAGAGGGATC
AAGAGAGGAAGGAGGCGACAATTTTGAAATGCAAGATTTCAAAGCGAGAAACAGATCTCG
TTTCGCCAAGAGAGTCCATGCCCACGAAGGACATGGGTACCACAAATGACGCGACCACGA
TCAAATTCACGCAAATCAATCAATACAAATCAAAACATAACCCCCTCTCTCCAGTCCATT
TCAAACAACAAACAAGAGAGGAAGAATAGGAGGAGACAATTTTGAATCTTCATTCAAGAG
AGGAAGAAGGAGGCGACAATGGAGGAGGCAGGAGTTGGAGATGGTGGATGGAGACAAAAG
AGGGATCAAGAGAGGAAGGAGGCGACAATTTTGAAATGCAAGATTTCAAAGCGAGAAACA
GATCTCGTTTCGCCAAGAGAGTCCATGCCCACGAAGGACATGGGTACCACAAATGACGCG
ACCACGATCAAATTCACGCAAATCAATCAATACAAATCAAAACATAACCCCCTCTCCCCA
GTCCATTTCAAACAACAAACAAGAGAGGAAGAATAGGAGGAGACAATTTTGAATCTTCAT
TCAAGAGAGGAAGAAGGAGGCGACGATGGAGGAGGCAGGAGTTGGAGATGGTGGATGGAG
ACAAAAGAGGGATCAAGAGAGGAAGGAGGCGACAATTTTGAAATGCAAGATTTCAAAGCG
AGAAACAGATCTCGTTTCGCCAAGAGAGTCCATGCCCACGAAGGACATGGGTACCACAAA
TGACGCGACCATGATCAAATTCACGCAAATCAATCAATACAAATCAAAACATAACCCCTT
CTCCCCAGTCCATTTCAAACAACAAACAAGAGAGGAAGAATAGGAGGAGACAATTTTGAA
TGAAACAACTTTGGGTATGAGGACTTTCATGGGAGGAAAGAGGTCACGACAGGAGACATC
ATTGGAGGGGGGATGCTGTTGTTGGAGGCCTGCCAAGTTTCCCACTGTAGAGTTGGGAGA
ATGGTGTACAATTTAATTGCATATTGTTAGCTTTTCCTCGTGGCTTGAACTCTGAAAACA
AACAACAACAAACATATTTTACCTTGTGCGCAGGATTGGTTGACAGGGAATTCTGATGGC
TAGTGGTGGGTGTTGGTGGCACGGCCTAATTTCCTCTGTGGGCCAAGATTTCCATGGTAA
AGTTGAGAGCAAGGTGAACAATTTAATTGAAAAATGTTTAATTGTCAGGGAAAGCAAGAG
TGAAAACAAAAAAAACAAATACAGTCTCACCTTGCTCGTCACTTACTCAGTGAGTTTGCT
CCCCATGTGTTCCAGATTATCTGTTGAGATGGTAAAATCTGCCCTCTTTGACGGCCTCTA
TCTCTGCCATTAGTGATGTTGATGACATGAATGGGGAAGATTCGCTAAGTGCTAATGCTG
GATATAACAAAAAAATCAACAATCGTGCTGATAGCACACAGACTCGGTGAGCATGCTCCC
TATCTGTGCCAGATTATCTGTTGAGATGGTAAAATCTGCCCTCTTTGACGGCCTCTATCT
CTGCCATTAGTGATGTTGACGACATGAATGGGGCAGATTCGCGAAGTGCTAATGCAGGAG
ATGTGAAAAAAATCAACACTCGCTTTGATAGCACACAGACTCAGTGAGTTTGCTCCCCAT
GTGTTCAAGATTATCTGTTGAGATGGTAAAATCTGCCCTCTTTGACGGCCTATATCTCTG
CCATTAGTGATGTTGACGACATGAATGGGGCTGATTCGCTAAGTGCTAATTCAGGAGATG
TGAAAAAAATCAACAATCGTGTTGATAGCACACAGACTCAGTGAGCATGCTCCCTATCTG
CGCTGTGTTATCTGTTGAGGGAGTGAAATCTGCCCTCTTTGATGGCCTCTGTCGCTGCGA
TTATCAATGTTGTTGACATGAATGGTGCAGATTCGCGAAGTGCTAATGCAGGAAATGTGA
AAAAATCAACACTCGCTTTGATAGCACACATACTCAGTGAGTTTGCGCCCCATGTGTTCA
AGATTATCTGTTGAAGTGGTGAAATCTGCCCTCTTTGATGGCCTCTATCTCTGCCATTAG
TGATGTTGATGACATGAATGGTGCAGATTCGCGAAGTGCTAATGCAGGAGATGTGAAAAA
AATCAACAATCGTGTTGATAGCACACAGACTCAGTGAGCATGCTCCCTAACTGTGCTGGC
TTATCTATCATATTTATTTGCTGCATTTTCATTAGAGAAGTATAACCACGATGGCAGTAT
ACCTAGGGCGTATAGTAACTACAAAAATGTGAATGTTCATGAAAAATTCTGCCTAGGTTT
TCATAATTTAGCTGAACAACTGTTGTTTTAGAACCTTGTGTTAGTAAAATTGTAAGCAGT
TACACCAATGGGAAAATATCCCGAGGATCCTGCTAACTCTTAGTAGAAAATGAGAAAGAA
AGCTTGACTCCACCCTTGAACCGACCGTTGAATCTGGTGTTAGCTATTCTGTAAGTAAAA
AAAGCTTACTCACAGTGTAACTAACAGTAATATAAGCCTTCCTAACAATTCGTTTGCAGT
GATCCTCTGTTCACTGTAATTTTGTACCCATATTTCTTCCCTAGGAAGCAAAGTAGTTTG
GTGATCTCTACTCCACTCTTATGTGAGACTTTCAGATCGTCAACCTGCCATGTAACAGAC
ATTTGAGTCCCGTTCACCATCTTATTTGCTACACAAGGGTCATACGGATTGAGCTCAAAC
CCGAACTCCTTGAGATCTTTTACTAGCCTCAAGTAGAACAGTAGTGCGCTTCGCAATAGA
CCATACATTGCCTTCTTCATTCGGACGTACAGTAATTTTTCGCCCTTAGATGTCACGATA
ACCACCTGTACAGCTTCGGATCCACCATAACCATCATCTCTGCCTATTCACCCTTCAAAA
GCATGATTACATCCTCGTCAAGCTCAGCGTGCAAAAAGGCACCAGGTATGTCTAATGTTA
TCATGCGCCTGAGCTCGAACGCTTCTATGGCTGCCATGATCATCATGCTTTCGGTGGTTA
CCATCGGCGATGTTGCTGAACCTTTGCTAATCCATCTCCTCTGTTTGCTTCCGTTCACGC
AAGTTCGCCCCTTTACACGCCCGCCACGCTTCTGTGTTAGAAAGATTAATGATGAGAGCG
CTTCAATTCTCTGTTGTCTTGTTAGCTCATGTGCGTGAACAGGATAGTATGCATCCATCT
CATGAAGTTGCGTGAGCTCTGACATTGCTGCCTTTTTTCCTTCCTTTCCAAAGAGCTTTA
GACCCTTGCGCAAGCTATACTGTTGTGCCATGATCATGCCAACAATATACATTACTGCGT
GGTCGTCCAATTCGCTTTGCGCTAATTCGTCCTGCAGCTCCGTATCGCATTTGGTTGTAT
GCAGCCGCCTCAGGTCCTCCCGTAATACCTCTGCAACTGCCAGATTGACATGTATATTTC
CGTCTCGTTCATGGTAAGTCTTGTTATCGAAATCAATGACCATTGCCTCCTTTGGGCAAT
GCACACGGCGCGGGTACCTCCTGTTCTTGTCTTCATTCTCATGCTCCAATTGCTTTTCCA
CACTCAAGTCTTCATTGGGATCTGATTCCGATTCACTTCCAGACTCTTCATTGTCAGCCT
CCCCACCGTATTCCAAAGGCTCTTCCATGGTATCATTTTCAGTTCCAAATTGGACATCGC
CCTCACCCACTTCATGATCCACATAGTGACAAATTTTAATAAATGTATAATAATCTGGTT
TGGCATGCACTTCTTGTAGGGCTATTCACTCGTCACACTGAGTGCTCTCTCTTTCATTGT
GCGTATGCACCACTCCACATCACTGACATGTTCCCTTGCCGCGGTAGTGTTAATAACTAC
CTCACCCATGTCGTCAATCATCTTGTCAAACTCCATATCCATCAGATATGTACGTACAGT
GAATCCGCCTCGTCGATAGATCGCTAAGGTCCTCCTAAGGGTGCTTCATAACATTGGAAC
AGTTCGGCTAGGCAAGAACTCTATTGTGATTAGTTTAATATGACGAGACAGAGTTACGAA
GAATGGTAAGCCATTCACAAACATCACATCCGCCGCGAGAGTCACATTATGGATCCGCTC
AAACAATGTCGGTGGTACATCCACATACTCCGGTCTAACCACATCAGGCCGCTGCCTCAC
AGATTTGCCTCTTACGCTTCCCCTATCTGGGCCAAAAATGGTGCGTGTATTAGCAATATC
TGATACGGTCACAGGGCAACTAGTCACGGCATTCGTTTGGCTTACCATATGTCTCATCGC
AGAATTGGAAGGATGTGCCATCATCGCCTGCACATCCCTTGCTTGCTTGGCATCCTCAAC
TTGTCTCTTGGTGAATCCCTTGAAGTTTTTCCTTAAAGTCTGGACCATATCCATCCCATG
CTTCGACTCGTCCCTGCCTCTATGGGTCAAATATGTCGACGGTCAATATAGGGCATACCC
CAACACATCTCTTTGTCCATGGTGAAGTGAATAGTATTACCCGCAGGGGTATGTACCAGC
CATCCAGAAGTGGTACTATACTCAAACTCATACCCATCCTTTTCCAGTTGTGGCACTGAG
AGCAAGTTAGCTATCCCAGTTTCATTCACCCAAAACTTTATTCCTCTCCAGTACCCCATC
TTTCCCGTGGTCGTGGCCCCAGCATTGCAATGCTGTCTCAATCTCACACCTACATTGTGA
ATCCTGTCCAGGCTCTCTGTCACAAACATTGTATGATTAGTGGTGCAAGTGTCCAAATAC
AGCTTCCTTCTGTCGCATGTCATTCGATCTGCCACGAGGAATCCTACTCCATCAACAATA
TCCATATCTTCTGATGACATTTGTGTATTGAAAAATCTGCCCCATGAGTCAAACCCATCT
GCTGCAACTCTCGTTCAATCTCCTCTGCCTCTCCTTCTACATTGAAGAAGTCTGCGCCTT
CTTGTCGCTCATCAGCCGCCCTCTTTGGGCACTCTTTAGCATGATGGCCCTCTCTAGGCA
ATGGTAACACTTGTCATTCAACTTGTCCCGCCCTCTTTGGCCTGCCTTTCCAAAGGCCAC
TCCTGCAGCATCTTGCGCTACCATCCCATCTCTCCTTCTCCAATTTGCCACTCCTGCAGA
CTTGTGGCTGTTGAGCTGTCTGAGGGCATCTTCGATAGTCTTGGGATAGTCATCATTCCC
GAAGAGATTTGCATTGTCTAAAGTGTTCTTTAACCCTTTGTACCTGGCGTCATCCGCGCC
ACGGATAAAAAGACATCCGAGATATTTGTTACAACTTTCTTTCAGGGCTTGTTGCCTCAT
GATATCTGTAGCGTCATCATCTTCATCCAGGCCTGCTTCTGCCTTGATTGCTTGTAGTGT
CTTTTTGTAGAGGCCTTTGTTGAATCCTGCTTGGCCCCCATGTACGTTTCGGCCGCTGGT
AGCATGTATATAGACCCATGTCATGCTACAATAAACATGGTTCCGCCCTTAACATCCTCA
TGTTTGTGGGCAATACTTCTCACCAGTTGGAGTAGGGCGACAGGGTCTTGGTCTTGGTTA
ATCCCTTCGAATCTTTCAGAAGCTTGAACCTTTTGTTCCATGTCAGGGTGGCAATGAGCA
AGAATCAGTTGGTAGAGCCTAGGTTTTGCATCCTCCCAATCTTTCTTGTTTTTGCGGTAC
TTGTCGTAGTCTGCTTTCCACTTCTTCAGTTCAACCGGTGAAGCACCCGGTGCTGGGTCT
TCCGGTTCACGTAGGTCGGGTACCTTGAGACTCTCCACCGCTCGTTGTGCATCAGACGCT
CCGTGCTTGAAATTCACTCCAACATATCTTGCAAGTTTCTTTTTGACTTCCTCAAACTCA
GCTGCGTCACGTGCTTGACCAACTCGAAATAGCTCCTTCTCCAGCCCTGGGGTCGGTGCC
CTGTACTCTTGGGATACAGGCTGGAGCTGCCTTCTCCAGTTCCCTTGTTTCTTTTTCCTG
ACCCCATCAGCCGTAACTTTGGGCTTTTGCTCTGACTCTCCCGTTGTACAGGTACTACAT
CATGCACTCATAATCCCCTCTTTTAACAAAATGTTGATAGGACCATGCCCAAGGCCATCA
CGCTTAGACAAAACCTCTAACACGGCAAGCTACTGAATACTATTTAACAAGCAGATTACA
TTAAAAGAGTGAGAGCTACTCTCTACCCATCGGTCTCCTCACGTCCTCCAGATTCCTTCT
TCTCCGAATTCTAACTCTTTCTAGGTCTGTCTGTCTCCTCTCCTTGTTCTGACGCACAGT
AGATTCCGATACTTTGTACTCCGCCCGTTTATCTTCCAATAGGTGGAGATTGATGGTGGA
AGGTTGAGACAAGTACAGAGGACTACTGAGTATGAATGGAACAGATTGAAGGATGGACGG
AGTGTCGAAGATTTGACAAGGATTGATAACCTCTACAGGTGAATAGGGCAACAGAAAGGA
GTATCGTAGATGGAGATCAATGGGTGATAATGCATATTTTGATTGGAGATGCTGATGGTG
GGTGAAAGGCAAAGAGGTCAACAGGGAATGAGGTCAACAGATCGCCCAAAGAGGATTAAC
TCCTGATGTATGGTGTACTATAACCAATAAGGTAAGTATCGCTGGATGCGTGGTGATGGC
TGCTTCACAGCGATGCCAGAAGGAATGTTGTCGGTCAAAAACTGACTGAGTTATTGCAGT
ATGAATACGTTTTTTGAGGGTTGCCTAGTATCATGGTTGTCAATTTTTTGTGACACGATC
GTGTCGGGACGTCGGTGGAAAAAAATTCTGACAGAAGTTTCTCTTCCCTGCAAAGAATAA
TAATCCGGTTCAGTTTTCACATTAGATCTTTCCATCCACCAAAATTTCACGTGATAAAAT
ATTATTATGTATATATGAAATAGTGAGTGAATTAACACAGTTCACGCAGATCACGCATAG
TGACTCCATGAAGTCCTTTAAACTCCTTGGCCCGTATTCTACACATACAACGAACTAATA
TGTAAGACATTAAACTAAAAAAATATATGGTGAACTAAGTCAAAAAACGCTAAACTAAAA
AATTACAAGCAGCCGCTGCAAGATTTTTTAGCAGCAATAGGAGCCTGCAAACTGGAAGAA
GTCTTGTTTCTCTAAATAAAGATAACAGCGGAAGCCAGTTACCGCTCACTCCATGCTAGC
TTCACTCGCATGGTGCCCACGAGCGCAAAATTTGATATATTTTTAAAGGATGTATTGCCT
TTTTTAAAAGAGCATGTAAAGCATAGATAAGCCTTGGAGGCTAGAGAACCCGTTATACAA
TCACAGCACGTGATTAAGTGCTGCCTTAGCACTCAAACTCACTTAAATATCGGTTTGAGA
AGTTTTTGCAAAACAATATTCAAATCTTATATTATCTCATTTTGACCAGACCTAAGAGGG
ACCTGAATATGTATTTGAATTGTGAGCGCCCATATGTGTGCAAAAGAGTTGCGAAAAAAG
TTGTGTCATGGTGCCGATTGACACAAATATTTGTGAGCTCACAACAATTAATTTAGTGTG
GGATGTCTCCCAGTCGTCGGAAAAGATTGTGCAAAAAAAGTGTTGGGAAATGTGTGAACA
AGGAATTGTGTGAGCACTAAGACTGCTCCTTAGTAACTCAAACCCGTCATCAATATCATA
GATGACGTCACTATTTTTTGCTAGCCATCATAGAAAACTCTATGATTTTCCCACGTCATG
GAAAGAAATCTACATGAAAAAGTACTAGTAAACTAGCAATATTAATTTGACTAAGGCAAA
ATCATAGAACCATTTTATGATGTTGTCTGGTGCCAAATTCTGGCCCCAAGACTGTGCATA
CACATCATAGAGGGGCACAATTCCCCATAGTTCAGCAGCACATATGGCATGGGCAATTGT
AACAGGAATCCCTCCATTTGTCAAGCAGTTGTGCAGCATCAACTACCTGGAAGAGATTGG
AATGAGCAGTACTTGAAGAGGCGGTAAGTAACGCTATAGACAAAAAAGTGAAGGCTGATG
GTGGTATCAATTCTTCCATCCTTGATGAGAGCTAAAGAACTTGCAAGACTTACTCATGAA
ACGGTTGGATGCAGTTGGTAACATAGGTGGCAGTCCTGTTGAACCCAAAGTTGCTGTGGC
CGGTGATCATGCTGACATACTGAAGAGGGGAAACATTCTTTTCTACTGGGTTAAGTTTTG
GTGTGTCCCAGAGTCTTTTGCATTTCTTACCGAAGTTCCTTGTTTGAATGGCTGTTGAAT
GTGGCTGAAGGGTAAGGCTGTTGTTCTCGTCAACAAGACTTACATGATCAAGCCTTTCAT
GCAGCTCAAGAGTTCAGATTTGCCATGGAAGGAGTTGGCGAATGAGTTAGACACAAAGTG
GAAGCCAATTTTTGGAAGATAGCGGAGTCTCCCGGATTGGTGATACCAACAGATGTTGAC
GAGGATTTTGTCCAGTCTTCTTTTCATTTTGCAACAGATTATCTCAAGCAGACTGTGAGC
TACATTTGGGTGTGCAAAAAGATGAAGGGCAGCTCAGTAAGTATACAATTGGGACGTGGT
CAAGAAAGGTTGCTCGTAGTGAAATTATCAAGAATGGTACAGCAGAAGATAAAGCAAGGC
TTCCTCCAAGTCCAGCTCATAACAAGGTGGATGGCAGGAATCATGGTGGGTGGAGTGTTC
AAAGAAACGGAATTAGACAGGTGGCAAGAAGGGCAAGAGTAAACAGTCAGGAAGTAGCAC
AGGAGGTAGTGAATGGTTTTGAGAGGGCTTTTGGTTATGTTGGAGTCTCTGAGTCAGGAG
GTACATTAGATGGCCTTTGAGATGGCTGATGGGTGATGGGGCAGGGGTACAGTCCTGATG
GTTTTTATGTCTAGGTGACTTTTTCCATAATGGTCTAAGAGACTGTACCTCAGGGCTCTG
TGTGTTTGTTGTGTGGATTTTTAGTCTTTGTGGAATTTTGTGTTCATAGAGTACACTAGA
TGATGATTAGACCTTTTTTACTCCTTCAGTATTATAAGTAGTTGGTATAATAAACAAGTC
ACAATCACAGGTAATAGAGTTTGTTGAGTTTTTCTGGAGTCCACTTAGACCTTTTTCACA
TTTGTGTGTAGCTTGCATTGATCATAATTATTACATCCTGTTATATCTTTTCACTATGAT
TAAAGCTAGACCTTCCTTGTCCTCTAATCGCTTTAACATATAATATGTGGTTACATGTAC
ATAAGATATAAAAGTTACCCTAGTAGGTGGTACATGTAGAAAAACACACTCTAGGGTTTA
GACAACGATACTCCCTAGGTAGATAATTCTAAGCCTACTTAGGCCTAAAACCAGTACACG
TGACCCCATTAAGAGAAGCTTCATATTAAAATGACCGCTCGATCCCCTTGAAGTTCTCGT
TCCTTAAGTTAACTCAAGTTTTCAAGTCATTTTGGTCGATTTCGCAAGGTGGCAGCTCCT
TTTGAGCCAGGTTCCAAGACGGGCATAGGTTTTTATGTGGAATGAATAGTTGTAGGGTGA
GGTTAAGTACCACAGGACGTATTGCCGAAGGTTGATTCATAGGAAGAGGAGGAGTCGCGT
GCACCCAATATAAGTGAATATTGCCCAAGTGTGATTCAAAGGGTGAGGAGGAGCTGCCAG
CTAGTAGTCTTTTTTGAATTCGCAACAGCCCAGACAAAATGGGTATCCCAACAGCTTTGC
AATATAGAGAAATATTGCTGAAGGTTGATTCAGAGGAAGAGCAGGAGTTGCGTGCACCCA
ATATTACGGAACATTTCCCAAGCGTGATTCAAAGGGTGAGGAGGAGGAGTCTCGCGATAG
CAGTCTTTTTCGAATTCGCAACAGCCCAGATATTATGGGCGGTCATCGCTTAGCATCAAT
TGACAAGACTGGTCGCGGCGCAGCCCAAAGAACATGTGAATCGCAGAACAGCCCTTTTGA
CCAATATGGTCATGGATTGGTCTCATGATTGCTTGCTTTATTTAAACCATTGTTATTGAG
AAAAGCCTACGTTACCTTCAATCGCAATTTGGCCCCTCAATTTTTGGCGATGTTATCAAT
TGGTCATTTGAATCTGATATAGATATCTTGGGGGTCACGAATATATTTCTAAGGGTAACT
TGAAGGTAACACAATATTGTGCAGCTAAGAAGTACCATTGATTGCAAAAGTTAATACCTA
GAAGGTACCAACTATTAAAGAGAAGAATATTACCTAAGTAGACCCGAAGACAAATTTAGA
TATATTTTTATAGGTAAGCACACATGAAAAAACGGTGACTACCCATGCATGTCAAACGCA
AAAACAGCAAATTTACAGGTAATGAGGAAAGAAAAAATTAGATGATACCAATAATAGCCA
AAAGTGAAAAAAGTGTCTAACGACGAAGAAGAAGACAAAAATTCTGCTCAGTGATAAACT
AAGATTTTTAAAAAAAATCTTGAATTATTAGTAGCATTACAAGGAACTAAAATAGTTTTA
GTTGCAAGACGCTGAAGTTATCGCTTTTTTGCTCTAAATACACTAAACTAAACAGTAGTT
TTCTGAAAGAGGGAGAAATTTAGCGAATATTAGTCATCAAATACAAGGAACCAAAAGGAA
CATTGAAAAGCCGCTAAACAAGAGGATCTCATGATATTTGTTTAGTTAATAGTTCCCGCA
GCTCCCTTATCCTTCTTTTTTTGGAATGAGAGCCCCAAAATCTTCTGGAAGTGACACAGA
AATCCTAATTACATATCTCGTCGAAAGTACTGGTGGGATCGTTGTTTCTGGAATATAAGA
TGGAGTATTGCTATTTCTCAAATCGCGTTTCTTCTTCATTTTAATGAAAAGACGTACACC
CACAATGCGGTATAGCGGATTGGTACAATAGGATTGTACCAAAACTGTGCATCGGCATAA
TAGTATTGTACAGTATGGTATTGTACTGGCATACGAATAGATACGAATCAGCGATGCTGT
GAGATGTCAAAATATTTAAAACAATTTGTTCACGATGTGCTGGATAGCATGAAATAGCAT
GAAGCCAGCGGTCTCTCTCGCTCTCTAGAGAGGGAGTACCATAGATATCACCGACAGCGT
GCCGGCAGTACATTACACAAAACGAGCACAAAGCTTCAGGGAGCCACAATCTGAAAGAAG
CAAAAAGTTGAAGATGAAATGGTGGCGGAATCTCCTCCTTTACCTCGCACCAGGCATCCT
TCTGCTTGTTGCAGTGTTTTTCAAAGTGATGGTTATGACTATACGAGGCAATAAAACTCA
GCAAATTCATAGGAAGAAACAACCCAAACTTTCACTTCTCAACATATCCAACCATGATGT
TGTGGATAACAATTACATCGGTGTTTCGGGTGGCCATTGGGAGTACATGGATGAGAATGA
AGTCCCATACAATTATTCTCATAACGTTTGCATGGATACACGGCTACATGAAGGAGACTG
CCTCAAAACCCTATCGTGCAATAATCAACTTATGAATTGGAGATACTACAGTAATGACAA
CAAGCCATACCAGAGGTTTGATGTCGATGGTTTTCGAACACGAATGCAAAATAGACGCAT
TATTTTTGTAGGCGACAGCACGGCTCGCCAGCAAGTAGAAGCATTGATCTGGACACTGGG
TCATACAAAAGTCGACTGGAAGTTGTCCATAGGTCCCATAAGTGTATCACGAGGCAGGTG
TCCTACTAGCAGGTTTTGCATGATTGATGAGTTGAGTAACATTGAGATTTGCTATCAAAC
TATGGGGACGATGGCAGCAAAAATGTACCGGGAAGGCAACTACACCCTAGTCCATTCTTC
ACGAATAGACCACGATACGTCATGTCTACTTTACGACAAGTTGATTGCTGAATTGTCCAA
GTTCGATCTTGTGTTTGTTCAAGGAGTGGCATGGTGGGCTGGACTACCAAGTGTCCTCAA
TTCTACAACTAGTCCCTCTGATTGGGTTGCAGGCCTAGTGCCTACAGTTTATAGAGATGC
TATGGGCGCACTCCTCTCAAAGATATCCCAAAAGACAAGAACCATTTTAGTCCTAGGCCA
GGTTGGAACGATTTGTAAATACAAGACAAAGCCCGAGCCGTTCTCGCTTGATGACATTCC
AAACCTATACAACTGGAACCTCGCCCCTAGAATGTGGAATGCACTGTTGGGAGACATAGA
TGAAAGGGCGCTTCCTGTGCAAGTTATTGATGCGCGGGACCCTTTGATGCAAAGCGTCCA
CGCCCACCCCTCAACTGTGGATGACTGTCTACATTTCTGCATGAACTCTGCCGCTGTCAA
TATATATCTTGACATTTACTGGAACGAAGTGTTTTCTAAATATGTTCAAACTGGTCATCA
AAAGAGAAGCAGCAATTCATAAACACTCGAAGATCCCCCAAAACTACAAACACAATTATT
TGGCCCTCTCCTAGTATATTAGTACATCACAGAAAAGAGTATTTGGAACATATGTAGTAA
TACATCAAATCGTAACCAGTCGCATTTCACATTTGGAAAGTCAACGAAGATGCACACACA
TACATTAACAAATCATGGCTAGATTGTGTTTTGGCATATTGAGTCAATATACTTTCTTAT
CTTTGACCTGAGAGCATGCTAGTTTCCGCGTCGATGTTTACGTTTTCTTCATTCCTCTGA
TTGAGTGAACACTTGAACCTCCAAAGTAATCGAATACTCTCTCACTGTTTTGTCTGCGAC
ATGTTCCTCGTATCCATTCTCCTCACAAGTGTCCTCCTCGAATGCAATCAACCCAAGTTT
ACGAACACCCCAAACCAAAGGCCTGTATATTAGACGAGGAATACATAGCTGAGCGCACAT
GTTTTGCCCATTAAACAAATCTTGATTGTCTCGTAGTTGTCTTGCGCCATTGACCAATTT
GGTCTGAATAAATGAGACTGCATCCGGTGAGATAGGGTATATTGTACTTTTCAGGAGATG
GAACACGATATAGTAAAAGAGAGTACAAGACAAAGTACGTAGAGCCTACTCCCTTGACAA
AGTCCCAACGGAGCGTAACATTTTGCTTCTTCGTGACAGGCTCACTCAAAGGAAAATGTG
AATCGTTGCAAAACTCATTTTCATTCTCCATTGCTTCGCTTTCATTTTCTTCGAACAATA
GCAAAGCAGCGATAGTTCCAATCAAAGGAGAAACAGATAATGCGACAATGGAGTCAAATG
GAAACAAAGGAGTGCTCCCGAAAATTAGGATGAGAAATGTGAAACACCATTCGCATGCAA
GGAGAACACCTCCTTTGCAAAATTCCAGAGAAAACATTTAAAGCTCCATTGCCAAGGCAG
GCATAAAACAGGTTAACTCCCATGGAGAAAATAGTAATTACTAGTTTGAAAACCCATTGT
GGATAATTGTTCTCCGTCATTGCTGACTCCAACATAGCTCCATGTTTGTACCTTGAATAG
AGCACAATAAGGTACCTGATGATACCACTAGATAAAAAGACAGAGGTGACGAGCTGATAA
TGTTCCATTTTAAAACTGATGAGAAAAGGATTGGTGATCCCAAAAGAACTCAATCCTACT
CTCGATGGCCCAAATGTTGGATTCTCCAAAGGATGAGCAAACCCTTGCAGTGCAATTGTA
CATACAAAGTGAAGTGTGAAAATGAAGAGATATCCAGCTGTCTATGGCCACAATGAAGCT
TTTGATGCTTGATGAAATATTAAACCTTTGATTCTGACAATGGCCTCCGGGATGCGTTGA
GATCTATGATTGGGTCCCGACACAAATTCTTCATCCTCTGCCAATAATTTTCTTTTGTAC
TTTTCTGACAAAGCTGTTTGGATGAGGAGGACAATAGGAGGGGTGACGTCTCTTAGACCA
AGACATCAGTACCCAAGTACTGTAGAGGATTTTTTGGCTGTTGGTCAGGCAACTTTCTCC
CTAACTATTAGCCCTAGTTGTGACCATTTTTTTGGTACCCGTGGGCAAGTGTTCCTGAAG
TGGTATTGGATATCTGAGTTTGGAGGTTTATACCAATAGGACCATAGGATTGTCGGCAGT
TTCAGTAAGGCAGCGCCTGTCAGATCCTAACAAAGAAGGGGAATTTGTATCAGTCACGGG
AAACCATACAGAAACAAGAGAAACTTTTTTCCTTACAGAAGGAGGAGTTGATTCAACAGC
TGGACTTGCAGTCAATGAGCTCCTTGATGATGGCATTGCCTTCTTGGTGGGACTTATTTT
CTCAGGCGTAAGGTCTGGCGAGCTGGGCTCTGACGATTGAGTGGGAGATTCTGGGGTAGT
TCTCCTCTTTCTGGCTTCAAGCTGAGCTTTGTTTTTCTGAGTCTCGAGCCTTTCTAATTC
TTGTTGCTTATGTCTCTTCTTGATCTCTTCTTTTTTCTTCTGCTCTCTCTCTCTCCTTCT
CTCTCTCCTTCTCTCTCTCCTTCTCTCTCTCCTTCTCTCCTTCTCTCCTTCTCTCCTTCT
CTCCTTCTCTCCTTCTCTCCTTCTCTCCTTCTCTCCTTCTCTCCTTCTCTCCTTCTCTCC
TTCTCTCCTTCTCTCCTTCTCTCCTTCTCTCCTTCTCTCCTTCTCTCCTTCTCTCCTTCT
CTCCTTCTCTCCTTCTCTCCTTCTCTCCTTCTCTCCTTCTCTCCTTCTCTCCTTCTCTCA
TTCTCTCCTTCTCTCCTTCTCTCCTTCTCTCTTCTTCTCTCCATTCTTATCTCCTTCTCT
CATTCTCTCCTTCATTTCTCTTATCTCATTTCTCTCCTTCTCTCCTTCTCTCCTTCTCTC
CTTCTCTCCTTCTATCCTTCATCCTTCTCTCCTTTCTCTCATTCTCTCTCTTATCTCCTT
CTCTCTTTCTCTCCTTCTCTCTCTCCTTCTCTCCTTTATCTCCTTCTCTCCTTCTCTCAT
TCTCTCCTTCTCATTCTTCATTCTCTCCATTCTCTATCTTCTCTCCTTCTCTCCTTATCT
CCTTCTCTCCTTTATGTCATCTCTATCTCCTTCTCTCCTTTCTCTCCTTCTATGTCATTT
ATCTCATTCTCTCCTTCTCTCCTTTTATCTCATTCTCTATGTCATTTATCTCATTTTATC
TCATTTTCTATCTCATTATGTCATTTATCTCATTTTATGTCATTTCTATGTCATTTATGT
CATTTATAATGTCATTTATGTCATTTTAATATGTCATTCTTCATTTCATTCATGTCATTT
CATTTATGTCATTCTATCCTTATGTCATTTATGTCATTATGTCATTATGTCATTCTCTCC
TTATGTCATTTATCTCATTGTATGTCATCTCTGTATGTCATTTATGTCATTTATGTATAT
ATTATGTATGTATATATATATGTATATGTATGTATATGTCATATGTGTAATATATATATA
TATATATATATATATATATATATATATATATATATATATATATATATATATATATATATA
TATATATATATATATATATATATAATATATATATATATATATATATATATATATATATAT
ATATATATATATATATATATATATATATATATATATATATATAATATATATATATATATA
TATATATATATATATATATATATATATATATATATATATATATATATATATATATATATA
TATATATATATATATATATATATATATATATATATATATATATATATCTCTCTCTCTCTC
TCTCTCTCTCTCTCTCTCTCTCTCTCTCTCTCTCTCTCTCTCTCTCTCTCTTGTAGTTCT
TCTTGCTGTTTCATCAAGAATTCTCTCATCTCATCGCTTTTAATGTTGACTTTTGGCCAA
AGGGCACTGTAAAATTACGCACCAAGTGTTAGTGGAAAAGTGGAGAGCATGGCAAAACTT
TCTACAGTCATGTCCCACTCTTCAACTTGCTTCACTATAAGCCCCATTTCTCTCAGTTTC
AAAGTTACATCTGCATGAGTGACAAAACTGGATCAGTAAAAGAGTACCAGTGCAAGCAGG
CTGAATGGAAATGCAATCTTACTCTGATACATAGTACGGCAGACCTCACATATTGGGTTC
AAGATCACATCTTTGAAAGTCCTGTAGTTCCACTTTTGGAAAACTAACTTAAACTATGAT
TTGAAGTGGGATGCTTTGGCCCCTTTTACACACCTGAAATCGTCAAGGCTGACTCCAGTA
AAACCAAGATCGTGATTTCTAGTGGCATCAACAAAGGGATCCTTTAGGTCATTAGTGTCA
TTGAACCTCTTTCCTGTGTCAATGTAATCATACACCCGGAACAGAAATGTTGTCATGGCT
TTATCGTCCAAAGATAGAGTTCTATTTGAAGCCATTTTTTCCAACCAAAGGATGTATAAC
CGTGATAGTGTATTCACGTGATGAAGTAGGCTGGCAACTTTGACAAAAAAACTTAGCCAT
CTGTTCGGCAGTCTCCATTTCAGCCCCTTGCTTAAGTGTTTCACAAGATCCGATACGATC
AAAAGCACACAATGGATCAGAATGGTGTTTCCAGGGAATGATCTACTTGGCATAGGGTTT
CTCTCCCAATTCACATCCATTGTGATTTGGAAGGCGGTGGAGAGTTGTGGGCATAGGGGA
ATTGGGGATGTAGCAGGAAGAGTTGAGCTAAAACAAGTCTCGAAATGCAAAAGACTGCCA
AGTGAAAAACAGAATCTAGTTTCGTCCAAAGAGTCCACCCTTGCAAAGGATACTGGTACT
ACAGTAACAAGACCACGAGCCCAGTTTAACTCAGGGAAATCAATCGAATCCAACAAAATG
TCACCCCCTCACAATTCCGTTCCCGTGTTGATGGGCAGAGGAAACCGGGTGGATGCGATT
CTGGCGGTGGTGGGCGGAGATGCATTGGGGATGTAGGAGGAGGAGCTGTGCAACAACAAG
TCTCGAAATGCAAAGGACTGCCAAGTGATAAACAGAACCTCATTTTGTCCAAAGAGTCCA
CCCTCGCAAAGCATACTGGTACTACAGTGACAAGACCACAATCCCAGTTTAACTCAGGGC
AATCAATCGAATCAGACAAAATGTCGCTCATTAACGATTACGTTCCTGCGTTGATTGGCA
GAGGAAACCGGATGGATGCAATTCTGGCGGTGGTGGGCGGAGGTGAATTGGGGATGTAGG
AGGAGGAGCTGAGCAACAACAAGTCTTAAAATGCAAAGGACTGCCAAGTGAAAAACAGAA
TCTAGTTTCGTCCAAAGAGACCACACCCGCAAAGGATACTGGTACTACAGTGACAGGACC
ATGATCCCAGTTTAACTCAGGGCAATCAATGGAATCAGACAAAATGTTGCCCCCTCACAT
TTTTGTTCCCGCATTCATGGGCAGAGGAAACCGGATGGATGTGATGCTGGAGGTGGTGGG
CGGAGGTGAATTGGGGATGTAGGAGGAGGAGCTGAGCAACAACAAGTCTCGAAATGCAAA
ACACTGCAAACGAATTGCTAGGAAGATGCAAGTTTCTGTTAGCTAAATTGTTTGCAAAAA
TTTTTATTTACAGATTAGCTAACAGCACCCAACGGTTGCGCTCCTTGGGAGGAGTAGGTG
ATTCTTTCTCATTTTTTACTTACATGTGAGCAAAAATTTATCTCTCGCTTGCCCACTTAC
AATCTTACTAACATGAGATACTAATGGACACCTAGGCAGGATTATTTTGTGCAGGATGAC
ATTTGTGTAGTTCCCCACCCTTCGCACTTCACACAATAAAAATGGGCGGGAAATACCCAT
GACATTCTTGCCTTTATTGCAAATGCTTACAATACACAACATATGCTAAACTTTTTCAAT
TAAATTGTTACATGTTGGATCCACCCACGGTCAATCACACTGAAGCCCACAGACCGTCTT
TTGCTCTGCTGTTGCTGCCACCTGCTCGCTTTCATTCCAGCAGAGCAGCAAAGCAAAAAG
AACGGTGAGAAAACATCTAGTTTTGATGATTTTACAGTTTTTTTTACTCACCATTTTTCC
AATTAAATCGCTCTTTCTAATTCGTACGCGCGATCTGTGGTTTTGAAGCCCACAGACAGT
CTTTTGCTCCGCTGTTGTTGCCACCTGCTCGTGTTCATAACAGCAGAGCAGCAATGCAAA
AAGAACGGTGAGAAAACATCAAGTTTTGATGATTTTACAGTTTTTTTACTCACCATTTTT
TCAATTAAATCGCTCCTTTTAATTCGTACGCGCGATCTGTGGTTTTGAAGCCTACGGACA
GTCTTTTGATCTGCTGTTGTTGTCACCCGCTCGCGTTCATAACAGCAGAGCAGCAATACA
AAAAGAACGGTGAGAAAACATCGAGTTTTGATGATTTTACAGTTTTTTTTTCTCACCATT
TTTTCAATTAAAATCAACGCGCGATCTGCGGTTTTGAAGCCCACAGACCGTCTTTTGCTC
CGCTGTTGTTGCCACCCGGTCGCGATCATTCAACCAGAGCGGCAAAGCAAAAAGAACGGT
GAGAAAAGATCATATTTTGATGATGTAGCAGTTTTTTTACTCACCATTTTTCCAATTAAA
TTGCTACTTTTTATTCTCACGCGCAATCTGTGGTATTGAAGCCCATAGACCGTCTTTTGT
GCTACCATTGCCACCACCCACTTGCGTTTAATTCAGCAGAGTAGCAGCACAAAAAGAATG
GTGAGAAATCATCATGTTTTGATGATGTTTAATTTTTTTTAACTCACCAGTTTTCAGTTA
AATTTTTGTTCTGCACATCTCCCAACTCAACAATGGGAAACTTCAAACACAGATTGATTT
AGGCAACGCCCCCACCATTCATCATTAGCCAACATTATTCTCTGTCGTCAAATCCCACGC
GCAAGGTGAGACTGAATTTGGTTTTGTTTGTTTTTGCTCTTCATTCACGAGGGTTTAACA
ATTCTGAATTCATTGTTTGACTTCTCTACATTGGTGCTTATAATTCTTACACCTGATCTG
TGGCAGTGAAGCCCACAGACCATCTTTTGAGCCACCATTGCTGCTACCCACTATCGTGTT
CATTTTGGGAGGATGACAGCACAAAAAGAACGGTGAGAAAAAGTCAAGTTTTGATGTATG
TCTTAATTCTTCATTCAACATTTTTTCAATTAAATTGCTCTTTTCATGTCCTACACACAA
TCTGTGGCAGTGAAGGCCACAGACCAAATTTTGCCCTGCTGTTGCCACCATGCGCTTGTG
TGAGTTCAAACATTGCAGCAAGGCAAAAAGAATGGTGAGAATGCATCTTATTTTGATGAC
TTTGCACCTCTTTTAACTCACCATTTTTTCAATTAAATTTCTGTTCTCCTATTTTGTGTA
ATCTGTGGTATTGAAGTCCAAGGAATGTTGTTATTGCGTCACTGTAGCTGTGACTCATTT
TGTTTCATTCCTACAGAGCAGCAATGCAATTTGATGATGTTGCAGTTTTTCACTCAAATT
TTTTTTCAATTAAATTGTTTGTTTTCATCAAATGGGAGATCTTTGATCTCAAAGACCACA
GACAAAGCTTTGCCCTTCTTTGATTGTAACTTTAGGTCAGCCCTCCTTTGATTGTAACTT
TAGGTCACATTTATTTTGTTTTAGGAGCAACCCAATAAGATTGGCAGGATCACCGCCACT
GCTCCCTCACTCCCAGCTCCTCAGACCTTTTAGATGTTATTGTGTCTGGCTGTTTGTTTC
TGCCTATTTGTACATTTTGTTGATTGTTGTTTTACCTGGCTGTGAAGTGTGGATAGACTT
TTGACGTAACTTCGTCTTTTGCACACCCATCAATCTAACTAATATGGTAAGTTTTCATCT
GATTTTCTGATACATTATTTTGTCCCTAACACTAACCCTAATCCCAACCCTTTATTAATC
CAGCACATTTGGATATTGTAAGTTTTTATGTGATCTTCTGAGACATTGTTTTGTTATGAG
ACTATTAATTTTTAAATATGAGTTTAGACAATTGAATTGTCAAATCTGTTGCTCAGTTTC
GAATTGTTGTTACTTCAGGCGACTTTGTGTGCGAGAGAGGGACAGGAGTTTAAAATCATG
CATTGGTTTTTGCAGGGTGGTCTGATTGATGAAAATATGTGGTAGGGCCGGTGAAAAGAG
CAAAGTAATGTAAGCCTGTGTTCAGCTTGGTTCTTTTCGCAAATCCTGTGGTAATGATGA
TCTAACATTTTTTTCATCCCAACTCTCAGGAGGAATTAATCAAATAATTAAATTGTCAAT
TCCGTGGATGAGTTAGAAGGTGACAATTAGTTGTTACTTCATATGGCTTTGTGTAAGAGT
TGAGGAGGAAAGGGAAAAATCATACAATGTTTTTGAAGGGTGGTCTGATTGGTAAAAATA
TGTGGTATGAGCTTGAGTCTGTGTGATGTCAACATGATTGATGATTTTTACATCTCCTGC
ATCAGCCATTTGCAAATAATCTGAAAATATGTGGTAGGGCCGGTGAAAAGAGCAAAGTAA
TGTAAGCCTGTGTTCAGCTTGGTTCTTTTTGCAAATCCTGTGGTAATGATGATCTAACAT
TTTTTCATCCCAACTCTCAGGAGGAACCAATTAAAAAAATTAAATTGTCAATTCTGTGGA
TGAGTTAGAAGGTGACAAGTAGTTGTTACTTCATATGGTTTTTTGTAAGATTTGAGGAGG
AAAGGGAAAATCATACAATGTTTTTGAAGGGTGGTCTGATTGGTAAAAATATGTGGTATG
AGCTTGAGTCTGTGTGATGTCAACATGATTGATGATTTTTTACATCTCCTGCATCAGCCA
TTTGCAAATAATCTTGGAGAGTCATGTCACCAACATTATTTTTTGCAGAGACAGAAGCCA
TCAAAGATTGCAGATCTCACTCCCTTGACAGATAAGTTGGCGCGGATTGTGAGCAAGCTC
AGCGAATCAATATACAATCAACTTTTGTCTGATCCTTCTTCCTCACTTATGGCATGACCT
CCAACAACAAGAGCATCTCCTCCAACAAAGTCTCCTCACGCCTTGCATGACATCTCAAAC
AATGCACCTCATGTGATCAGAATGCCTTTAACAACGCATCTTCCTCAAACTCGCCCCAAG
AACCACAGAACCACCAACAATCTATGTTTTCTTTGGTAGTTTGTTATTTTGTTTGATTGG
GAATAGAGAGAACAAGTATCACGCTTTTACTAATCCACTAAGCCTCTCTCCTTAACTATT
TTCAATGCAGGACATCTTCCAATCTTCAGGACACAATCTTTCGTCATCAAGATCTACCAT
TTTGCTGGACATCTTTCAATCTTCAGCAGCTATTATCCTTCTTTGTCAGACATCCCTTCC
ACGTGGTTGTGTTCTCGTGAAATGGGATCGTGGTCGTGTCGCCTGTGGTACCTTCATCCT
TCATGGGTGTTGACTCTTTCAGCAAAACAAGATCTCAATATTCACTTGACATCTTCCAAA
TCTTCAGCAGATTAATTTTCTAATTCAAGATCTACTTTTTCGCTAGACATCTTCCAATCT
TCAGCAGTTGTGCCACCACCTGATCTTCAGCGCACCATCTTCATCTACCGTAATTATTCT
GGATGGTTGGTGATGTTTGTGAAATTGGATCGTGGTCGTGCCGACTGTGGTACCTTATCC
TTCGTGGGTGTTGACTCTTTCGGCAAAACAAGATCTTAATTTTTGCAGACGTCCCTTCCA
CACAGTGGTGTTCTTGTGAAAATGGATCGTGGCCGTGTCGACTGTGGTACCTTCATCCTT
TGTGGGTGTTGACTCTTTCGACTAAACGAGATCTTAATGTTCACTTGACATCTTCCAAAT
CTTCAGCAGATTAATTTTCTAATTCAAGATCTACTTTTTCGCTGGACATCTTCCAATCTT
CAGCAGTTGTGCCACCACCTGATCTTCAGCACACCATCTTCATCTACTGTAATTATTCTC
GATGATTTGTGATGTTCTCATGAAATTGGATCGTGGTCATGTCGACTGTGGTACCTTCAT
CCTTCGTGGGTGTTGACTCTTTTGGCAAAACAAGATCTAAAATATTTGCAAGACGTCCCT
TCCACATGGTGGTGTTCTCGTGAAAATGGATCGTGGTCGTGTCGACTGTGGTACCTTCAT
CCTTCGTGGGTGTTGACTCTTTCGACAAAACGAGATCTTAATATTCACTTGACATCTTCC
AAATCTTCAGCAGATTAATTTTTGTCATTCAGGCCTCCAACAACAGCATCTTCCCCCTCC
AAATATAGAACTCCCACGGAGTACCTTCCCCTTTGTCATTACCAAGACTCCATTGGCAGC
TGGGAGTATGACTAGGCCCACTCTCGAGGAAAGCTGAGAGTATAAAATAGGCCCACTCTC
AAGGAAAGCTGAGAGTATAAAATAGGCCCACTCTCGAGGAAGGCTGAGAGTATAAAATAG
GCCCACTCTCGAGGAAAGCTGAGAGTTTAAAATAGGCCCACTCTCAAGGAAAGCTGAGAG
TTTAAATAGGCCCACTCTTGAGGAATGCTGAGAGTTTAAAACAGGCCCACTCTCGAGGAA
AGCTGAGAGTTTAAAATAGGCCCACCCCCAACAATCAACCTTGTTACAATCGGTAGCTAT
GTGGACTTGTTAAGAATCAAACAGGGTTTCTAAGTTATAATAATCTGAATAACTTATAAA
AAAGAACATACATTACACAACAGAAATGATAAATCTATCACCGTATTATTAGTCAGCTAT
TATATTATGAATTGGAATGTCAATCCATATGCACATCAAACTAAACTCTTATAATAAGTT
ACTACAAACAAAAGCAGAGAACTGCATTACACAGACAGCAACCTACACTGGGTACAAACA
AGAGTGATGGAATCACAATTGAGACAATAATCTTGTCATCTTGTCAAACTCAATTTCTAC
ATTATGGTTTGGTCCTAGCCTCCAGGATGACTAGCGGCTGCAAATGAGCAATCTGAATCA
ATTTCTGGTTCATGTTAATGTACTACCTCATTTGTGGGTCTGCATGCAACTTACTTGTGT
GAGCTGGTCAACCACTGATAACTGATACAGCAGCTATTACATGATTTTTGCTTGGGGATG
AAAGTGATGGAAGACTGAAATGCAAGGAGAGCAAAATTGCAAAGTAGTTTCTGCTGTTTC
ATTTTTGATATGTATTGTAGTAGCTTTTGAAAGAGCTTTCTCATGCTTGACATTCTCTTC
ATTCCAAATACTGTAGTTCAAGATATCATTTTTATTTTTGGCTCTTCTAAAAGTGCACTG
TTTTCTGAAAGTATGCCATTTTGGCCATGACCATTTTCTGGTCTCTCTGTTGAGAAATGA
CTTACTTGCTGAGTAAGCTGATTCAACAAAAAGTGAACTTCCAAAAGTGGCTTACCATTT
TGACCATGTCCATTTTCTGATCTCTCTTTGAAAAATGACTTACTTGCTGAGTAAGCTGAT
TCAACAAAAATCGAACTTCCAAAAGTGGCTTACTTTTCAAAAGGAACTCTTAATTCCATG
TATAGAAAAGCTTACTTCATGGAAAAGAGTTTTTCTACAAAGTAAGACATGTTATGGCCA
AAAGAGGGCATGCATTTGGCTTACTCTTGAAAATATTCAATTATTTACATCATTTGGCCT
GATCAGTTTTTTCTAATACCTTCTCATATACCGATGACACAAAACACACACAAAACACAA
CAGATGCACTATGCCCTTCCTTTTTTTACTGTCACAAAACCCTCAAAATATTACTGTAAC
AGTAATCATGACAATTCAACAAGAACTACTGTATATTCCCCAGTAATTTGCAGGAGGATT
CTCATTGACTTCTATATACCCCAGCCCTAATTTGAGGTTAGTTTGACAGTAATTTCACTG
TGACAAATACCACCTTCCTTCCAAAAAAGGCAATATTACAAGCAGTAATCCTAAACTACT
GAGGAATTACTGGGTAATTTGCAACTTAGCTCTGAAGAAGCATTGTCACAACTTGATGCA
ATATTGGTTGCAACTTACACAGATGCCAAAGATATAAGTGAGCATGAAGCTTCTGGATGA
CAAAAAATATGATATTACTCTTTTGAGATGCTCACTTTTCTCCAGTTACCACTCACAGAT
TATGATACCACTGAGCTTCACACTCACAAGTTCACATACCAAGTACAATATAAGTTAATG
GGCATACTTTATGACAATTGATTACCTCTTTTTTGCCCTTTGACATCCATCATTACTCAA
AATCTCTCTCCTGTCTACTTTTCCTAAGTCCTCCTGTTATCTCACTTGCGAGCACATCCA
TCCAAATTCTGTTTGATTGATGTGAACATTACTTCTGCCATTATATCTCATGAACTGACA
TAATAGATGCAATGATCAAATGGAATGATTATCTGTTGTTTTTCTTGCAAGAAGCATTGT
GAAAATTTTGATTCAATAATGGATGCAGCTAATATACAGATGCCAAAGATATATGTGAAC
ATCAAGCTCCTGGATGACACCAAAAATAATATCTTACTTTTAGGACTACACATTTATGCT
CGTTTTCTCCACATACCACTCAGATTATGATATCACCAAACCTCACAGTCACCCTTTCAC
ATACCAAGTACAGTATAAGTTCATCAACATACTTTATGGCACAAAACTTCAACCAAACTT
GAAGTGTAGCCTTCATCAGTAAAAGTTTATGATACCAAATCCACCATGAAATGATATCAA
TTCTCAGGCAAAATGAAAGCTTGTACAAAATGCACTTTATTTTGGGGTTGTTGCCAGCTG
ATCATTGTTTTGCCTGTTCATGTTTGAATGGTGTCTTGATAATATATATTCATTTTTCAT
GCTGTTATGTCATGATAAATATTTTTTGTCTTAGACAAAAATTATTTTGTTGTCTCTAGT
ATTTCATTTTTTATGTATGACCTTTACGACATTAACATTTAAGCGAAAGTTGTTATCAAG
ATTTTTTCAAAACCTTAGATGTGTTGGAAACTGAGCCAGTTTCTCCTTCTTCTCCTTCTC
CTTCTTCTCCTTCTCCTTCTTCTCCAGTGAGACAGTTTTTTCGCTTTTTGCCAAAACAGG
TGCAGACACTGAAGTTGATGTGAACTTACCTGTAAATTATTCATTTTTCGCTTGGACTTA
CATGGGTAGATATATTGTGTACAAAGTAATTGCCTAACTTTAAAATTATATCTTTTTGCA
TAACGTATGACATTATTTTCTAGAATGTTTCTGTAAACTTGAAGGGAACATTATTCACAA
ATTATCATTTTAATCATACAACAATGGTTCTGCAAACTTGAAGAGAATGTTATCGTGTCA
CAAAAGAGTGTCTACGTCTAACAAGAATGATTTTGCAAACTAAAAATGGGTACATACTTT
TAAAATGGGCGCGGGAGCGCGGCGAGCGCGAAGCGCGCGAGGCGCTCTCACCCATTTGCA
ACTACTATAGTACATATTAATTAAGCGTAGAAAAGTGGCATTCTACTACAAGCACTTTAT
TTCAAAAGTACGTCTTCCTCTGTCTCTAGAAATCACATTCTGTTTTGCGAGCTACAAAAA
ATCTTGCAGCGGCTGCTGGGAATGTCGATTTCGACACATAGAAGGTATCACCTTGTGTGA
ACTGTGTTGCACGATGCATGCAGTTTCCGCGCCCATTATTTTCGTCACATATAAAAATTA
CTAGCAGCCGCTGCAAGATTTTTTAGCAGCGGCGAGAGACCGAACAAAGGAAAAAGTTAT
AACAGTGGCCGCCGCGTGCACGGGCACAACTTTTGTAGTAAGTGCTTTCCGATAAGCAGC
GCGGCACGCACTGGCATGACTTTTGTAGTACTTACATCATGTGCTTTCCGATTCAATAAA
GCAAACGCGCACGAGTACCACTTCTGACATCATTTTGGTCTATTATGACAAGGTGGCAGC
TACCTAGGTAGAGTTGTGCCAGGTTCCAAGATGGACATAGGTTTTGCTGTGGAATGAATC
GAGTTTTAAAAGCAGGGTGAGGTCAAGTACCTATCCCAACAGTCTTGCAAGAAAGAGAAA
TATTGCCCAAGTTTTATTCCAAGGATGAGGAGGAGTCGCATGCAATGAGTCTCATTTGAA
TTCGCAACAGCCCTTATAACATGTGAGTTCATCGCTACACATAAATAGCAGAGCATGGGA
GTGATTGCTGAACAGCCTGTTGATGAAACAGCCCAGACAACCTATGTTGGGAATGTCGCG
ACACAACTTGTCGGCTGGGGGTAACAAAGACATGTCATGTCGCGACATTCCGCAACACTG
AAGACATGTCTCGGAATGTCGCCGTGACATGTCAGGAAGACATTACTTCATGGGGTGTCT
AGAAGACATGTGAATGTCATAACATATGACATGTGTTCAGCGATGTCTTTGTACTCTCTA
GTAGACATGCAATGTAACATACTCAATGTAGATAATGTGATGTATATTCAGTATTGATTC
AGAGACAACAAAGATATTACAATTAGATCTAAGATATTCAGTATAGACCCAGAGACAACA
AAGAGATTACAATTAAGTGTCACTACTCTCCCTCGCTACCCTCTTCTTCTACGTCCTTTC
GAACTATTTCAATACAGTTTTTGCACTGACAGGACGCTATGATAGTCCGAAGTTGTTGGC
CAAAGTTCATTTGAATTGGGAGGGGTATGGTGAGTAACGGTAGGATTGTAGATTGAATTT
TCAATTAAATAGTTGAAAAGAAAAAAGAAACATGGCAGAACTCACCAGTCAGGTGAATAA
TGGACCTGTTTTTTTGCCAGCAGGGCTCTTGATAAGAGAGGATGCGGCGACGGGCCAATG
GGGTTGATTTGAAATGGGAGGGGTTTTGGAGAGGAAGGGCAGGGTCAGCGCTGACATTTT
CAATTAAATAGTTGAAAAGAACAAATAAAAATGGCAGAACTCACCAGTCAGGTGAGTAAT
GGACCTGATTCTTTTTTTGCCAGCACGGCTGTTGCTCTGAGAGGACGCGGCGATGTCGCG
ATGTTGTTGATTTAATGTGGGAGGGGTGTGGAGAGGAAGGGCAGGGTCAGCACATTCAGT
TTTCAATTAAATAGTTGGAAATAAAACAAACAAAATGGCAGAACTCACCAGTCAGGTGAT
TATTGGACCTGATTCTTTTTTTGCCAGCACGGCTGTTGATCGTAGAGGACGCAGCGACGT
CGCGATGTTGTTGATTTGATGTGGGAGGGGTGTGGAGAGGAAGGGCAGGGTCAGTTGTGT
CAATTTTCAATTAAATAGTTGAAAATAAAAAATGGCAGAACTCACCACTCAGGTGAGCAA
TGGACCTGATTCTTTTTTTGCCAGCACGGCTGTTTATTGTAGAGGACGCGGCCGCGTCGC
GATGTTGTTGATTTGATGTGGGAGGGGTGTGGGGAGGAATGGCACGGTCAGTAAGGACAA
TTTTCAATTAAATTGTATAGCACGTAAAAAAACCAAAATCAGCATAACACAACAACCAAC
CTGTCTTTTGAGGGGGCGTCAAGGACGCCGCATTGGCGCGATGGCTGGGAAGATGATGAG
CCAACTCGCGGCTCAAATCTCCATGAACTCACAGAGATCGAAGGGGATGATTGTCCGCGT
GAGCAGAAATCCCATTGTTTTGTTTTGTTATGGAGCAATGCCAAAATGGGCACGTGTGGC
CATCTGCTTGATGATTCACACTTCTCTTTACAAGTACGCATGTATTTGTATGTTGGGAGA
TGACAGATGCTCCCGACACTTGACTGAGCCCTATAAATAGTGACTGAGTGGGCAGATGTT
GCGCGACATGACCCGTGTCACCAAGATTTGGTGACAATGTCATGTCACGGTGACATTTTG
GAGACATGTCTCAGACATTCACAACATAGAGGAGTCGCGCGCTAGCAGTTTTTTTGATTT
TGTAACAGCCCAGATCAAATGCAAGGTCATTGCTTAGCAAAAATTGACAAAACTTGTTGC
GGAGGAGCCCCCAGAATGTGGGAATCACGCAACAGCCCTGTTGACCAATGAGGTCGCGTA
TTAGCCTCTTGATCACTGACTCTATTATTACCAGAGTGATCGAGAAAGGGCTCTCAAGTC
TAAAGCAATCAAGCCCCTCAATTTTTGGCCATGCTGTAGATTGATTTTAGATATACTTTT
AAAGGTAATCACAAATCAACAGTCATGAAATACCCATGAATATCAAATGAAAAAACCAGT
TTTTTACAGGTAATTACGAGATGTTTTGTATGAATTTACCTACAATTGTCAATATTGAAA
AACGCGTCTCACATTTTTGACTGGAGAAGAACAAAAACAAATCTCAGATGATAATAAACT
AAGATTTTTTCAAGAAAAAATCTTGATTGAATTCACTACAGCAAGATGGGATTTCCAAAT
GTCCCCACAATCTCCCCCACGTATCTCAGCATTTTGGTGGACTTTTGAGCTGCAAGTTGG
CGCGTCTTCTCGACCCAGCTCTTGGCAACACGGCACCCTGTGATGTGGCAAAAAGGTAGG
TTGGTTGTTGCGTTTTGCAATGTTTTTTTCTGCCAAACAATTTAATTGGAAATTCACGCC
CTGTTCTGCCATCTTCTGCCACCCCCCCTCCATGACTTTCAAAACCCCACGCCCCACGCC
GCGCTCTTACGGTATCTTCAATCTGACACTGAGAAAAAGAAGCCGGACAATTGACCGTGC
AAGTGGTGAGAGTCGCAATTTTTTAATTTGGTCAATTGTTTAATTTGAAACCATCATGCT
GTCCTGACATCTTCTGCAAAGGCCCTCCTGTATGACTTTCAAAACCCCACGTCCCACGCT
GCCTTCAATCCAGAACCCCCCTAAAGAAGCAGGACAATTGACCATGCAAGTGGTGAGTTG
TGCTAATTTTTACTTTTCTTCCATTATTTAATTTGATATGTCCGAGCTGACCTGCCCTCT
TGTGCCATTGCCCCCCTCCATGAGTTAAACACCCACGCCGCGCCCTCCCGTGGCTTGAAT
TGAAAGGCTATAAAAAATGCCGGGCAATTGACCACACCAATGGTGAGTTTTTGTTAATTA
TTTTATCTTGTCAACTATTTAATTGGGAACCACCGTCCCTGACAACACCCACGCCACCCT
CCCATGGCTCAAATCTAAAGCCTGAAAAAGAGGGAGGACAATTATGACGGCTAGAAACAA
TAGGAGCACTGTGTATCCTAGAGGTATCATGATACCCAGCCGGACAGACAGTGGATTCTA
AAAAACTGATTTCGAGTTTAAAAAAAGAATTTTGGAGCGAACGAAGTAACTCTATTATAG
TACAGTAGAAACATACCAATTTTCTACAAGAATGAATTGATCAGATCGTTCCAATATGCT
GTATTCAACAGACAATAACTTGTGAAACAGTGTTCAAAAGAACAAAATAAGAACACCGTT
CGAAAGCTCGGAAAGCAATCTTTCGATTGATTTAAGGTTGTAAAAATGTGTTTACATCAG
ATGTGACATCATTTTCGTCCGTCACACGGATGAAAGACAGAGCAGGAGTGCTCCTTTTGT
TTTTAGCCGTCATAATTGACTACACCCATGGTGAGTTTTTCAATTCTTTTGTTTGCCCAA
CTATTTAATTTGAAACTACTATTTGCCCTCATAATGTCATCTTCCCACTACCCCCACCCC
AACCATGAAATAAAAACCCCACTCCCACAGAACTTCCCTCCCATTGCATCAAACTAAACA
AATGATGTTGTTGTGAATTGATAAATTTGTTTTTGTCCCCATTGTAAACCTAAGTTTCAA
AAATATTGTTCATAAAAATTATTACATTTCAAAAATGGATTTTGTAGGGACAGAATTAAC
ATGTTATTTTTCGTGTTTACTCCTAATACCCGATGGGGGAGTACTGGTTAGTAATTATGT
TAGAAAGGAAATTGGAGTCCATCTGACTCCTTCTTCATCAATGTTGTTAGTTAAAATGTT
AGCAAAAACGGACCTGTTAGTAAGTATGTAAGTAAATCGGAAAAATCAATCAATTTTGTT
AAGAGCCACAAATAACTAACAGATTAACTAACAAGTCCGATTTTGAGAAGGTTTCTGAAA
AGTATTAAACCTACATGCACATGTTAGTAAGCCCTTTCCTTTTTATTTACAGCTTACTAA
CAATTCCTTTGCAGTGAATGCGAAGGACTGCCAAGTGAAAACCAGAATCTCGTTTTGTCC
AAAGAGTCCACACCCGCAAAGGATACTGGTACCTTGGCTACAGTGACAAGACCATGCATA
TTGAAGATAAGAGTTATAGTTGTGAAAATATTTCGCGCGATGATCATCTAGCAAATCCTT
GTTCACATAGGAATTAAATACATCTAAATTGGAATCATTTTTTGGACATATAGAAGGCTA
CATACAGGAACCTATAGTTGGCCTCCTTTACAACTATAACCACAACTATATTTTTGGTAG
CAGTGTATCACAATTACCGTTTCTTCATCCCTGCAACAAAAAGTTATCGTATTTCAGGGT
CTGAAAAGTTTTTCCCATAACATACCAAAATGCCAGCCATCTAACCCGGGGACACAATAC
GCCTGGCCGCACAGGATCTCATCACTGCAATAAAAACCATTTCGACAGCACCTCTCGCTC
TCACTCCCTAACACACAGCCGCAATTCATCAACTAACACACTTCAAACGAAAAACACCGG
TAACCTCCCCGTACACTCGAGTGTACGGGGAGGTTACCAGAGCCCCTGTAATGGTATCTT
CCGGTAACCTCCCAGTACACTTCTGTAACCCTCCGGTAAACTAGTGTACGGGAGGGTTAC
CGGAGTCTACCGGGAGGTTACCGGAAATTTGAGACCAAGAGGAGCTTTTCGATTTTTTTC
TACGTACGATAGGAATTGGTACTTTTTTACAGGAAAACAGACTTCTCAGTAAGTCTTAGA
ATCGATATCAATCTAATTAGTGGCTATAACTGCATTACTTAGTAGCTAAAAAAATGTTTA
CCGGTGGCATACCGGAAGTGTACGGGAGGGTAACCGGAAGTGTACGGGAGGGTAACCGGA
AGGTTACGGGAAGGCTACCGGAGAGTACCGGAGGGTTACTGGAGCATACGGGAGGCCTAC
CGGAACGTTACAGGAGGGTTACCGGGAGGGCTACATACTGTTGAACTGCAATAATAGAGT
ATGTGCAATTTATCTCCACTAATATAATTAAACCGCCCAACTCATCGCTCACCAAAAGGA
CACAGGTGCCAAAATTTCAGCCCCAAGCTGCTCCAAGATGAAAAACAATACTGTGGACAA
TAATATCACCAAGGCAGAAGAAAATTAATAATTTAATTGAAACTAAGCTGAAATGAGAAC
AATTGAAATATAGTATGACTTCAATAACTCACCATAAAAATTTACATGCCTCTGCAAACC
GTTGTCGGCAACACGGCGGTGCAAGGCAAAATGCCAAACTCAGTCTGTGGACTGAGTTTT
GGCTGTTCCCGTGCCTGGCCTGAAATAAAATAATTGAAAATTAGATGTAGTCAAGACATG
TGTAGAAATAATTGTATTCTATTCAACTCACCTCTGTTAATATACCCGCCGCTGCCAAAT
AGTGTTGGCAACATGGCGGTGCAAAGCGAAATCAAAACTCAGTCTGTGGACTGAGTTTTG
GGATTTCAAAACTGGGCCTGTAACTATTTAATTGAAAAAATTAAAAAATGTTGAGTATAA
TAGGGTCAAAAATGATGAGTTAATCAAAACTCACGCCCAAAATATACCCGCCGCTGCCAA
TTGTTGTTGGCAACATGTCGGTCCAAGGCAGAATGCCTAACTCAGTCTGTGGACTGAGTT
TCGGCGATTTCGCCAGTACACCTGTAACTAGTTCATTGGAAAAAAATGGACGAGTGGTGA
GTAAAATAGTGCGTAAAATGGTGAGTTCATCACAACTCACCTCCAAAATACACCCGCCGC
TGCCAATTGTTGTTGGCAACATGGCGGTCCAAGGCGGAATGCCTAACTCAGTCTGTGGAC
TGAGTTTCCGCGATTTCGCCGGCAGGCCTGCAACTATTTAATTGAAAAAAAATTGGCCCT
ATGGTGAGTATAAAATTGCAGAACAAGACAAAATTGTGATTACTCACCCCCAAAATATAC
CCGCCGCTGCCAATTGTTGTTGGCAACACGGCGGTCCAAGGCAGAATGCCTAACTCAGTC
TGTGGACTGAGTTTGGCGATTTCGCCGGCAGGCCTGCAACTAATTAATTGGAAAAAAATT
GGACGTGTGGTGAGTATTATAGTGCGAAAAATGGTGAGTTCATCACAACTCACCCCCAAA
ATATACCCGCCGCTGCCAATTGTTGTTGGCAACAAGGCGGTCCAAGGCGGAATGCCTAAC
TCAGTCTGTGGACTGAGTTTCGGCGATTTCGCCGGCAGGCCTGCAACTAATTAATTGAAA
AAAAATTGGCCGTGTGGTGAGTATTATAGTGCGAAAAGTGGTGAGTTCATCACAACTCAC
CCCCAAAATATACTCGCCGCTGCCAATTCTTGTTGGCAACATGGCGGTCCAAGGCGGAAT
GCCTAACTCAGTCTGTGGACTGAGTTTCCGCGATTTCGCCGGCAGGCCTGCAACTATTTA
ATTGAAAAAAAATTGGCCCTATGGTGAGTATAAAATTGCAGAACAAGACAAAATTGTGAT
TACTCACCCCCAAAATATACCCGCCGCTGCCAATTGTTGTTGGCAACATGGCGGTGCAAG
GCGGGAGGGATAACTCAGTCTGTGGACTGAGTTTCGGCCATTCCCATGATGGGCCGGTGG
GGTATCAGTGATGTAATTGAAAAAAATAATTGTGTGATGTGAAGGCAGTGAGAGGGCGAA
CTGCTATTGTACCGTACCATACTGTTGTGTCTGGGTCAAGCACCATTGTTGTAGTATGGT
ACCATACGTAGATGTACTAAAACTGAATTATCATATGAATATGCCACACAAGAATTAGGT
GTGGTGATACAAAGGAATAAGTAACAGTTACGTAGACACACTACGCCAATTTTCAGCCCC
ACATATTATTCTTATGTATTCTCATTTTTGGCGCAGTCACTTCTGATAGTACCATATTAT
GTTGAAAATATGAATAGGCCCAAAGCACACTCACCAAATGAAGTCATGATCAAGCCTAGA
ATTGAAACCAAAACTAGACCCAACAGGTGATCTTGCTGTTTACAACTCGTGATTCACTAA
ATGTGAGTCATGAAACAAACAACCACTCGGAAGATTTTTTTGCTTCAAAGCTTAGCGTGA
TAAACGAAAATGCGGCTTAAGTAATGTATAAAAACCGGTAACCCACCCGTACACTCTTGA
AATTCCGGTAACCTCCCCGTACACTCTGACGTTTTGCGAGTGTACGGGGAGGTTACCGGT
GTTTTTTCGTTTGCAGTGCAGACATTTTTGCAACAAGCACACGAGTTAACCAACAACCGG
CTACACAACCTCCTACACTGGTTGCAAGGGTGCACCATCCGACGCCACCAATGAGGGTGA
CCAATCAGGGCACCACACCGTCCACATCAACAAACCCCACCGACCTGAGCAAGTTACGCA
CACAACGACACACGCACTCCCGACACACACGGAACAACACGCCAATTGTCGAAAGAACCA
CCAAAGAATGCGTGAGCCACCACACTACCCAGCCACCAGACAAGCAAACACCACATCAAA
ACTACTTCACCCAGGATGACGACTATACAATCCACTTACTTGAAGACACCAAACTCTTCA
CCCATTCACCAGTCACGCCATTTAACATAACACATCAAGCCCTGTATCATGTGGTGGGCA
CACACCTGCATGCCACATGCCACAACATGTTCACACCAACAAAACTCAGCAAACAACAAC
CTGTGTTCACAGTGGACACACAACTCGAACACATGCGCAACGGCGTCGTACATCCCGTCA
CAAAAGATTCCATCACCAAATATGAAAAATTGGCCAACGATCCCATTCTCCAAACAGTCT
GGACAAAGGCAATGTGCAAGGAACTTGGCCGACTCGCCCAGGGTTGCTATGGCAGCAAAG
GTACTGATACCATCTTCTTCATGACACACGATGAAATCAAACAAATTCCTTGCCCCAGAA
TGGTAACTTACGCACGCATTGTCGTCGACTACCGACCCCAAAAAGATGACCCCAACCGTG
TCCGCATCACCGTAGGCGGCAATCTCATCAATTACCCGCAAGAACTCACTACTTGCACTG
CCAACCTTACCACTGCCAAAATTCTGTGGAACTCAACCATAAGCACACCCGGAGCATGAT
TCGCCAGTTCAGACATTGAAAACATGTACCTGCAAACACCAATGGACAGATATGAATTCA
TGCGAATCAAGGCTAACCTCATTCCAGCTGCATTCAAGGACACATACAACCTCTGGGACA
AGATATACAATGGACATGTATACATGGAAATTCAGCTTGGATGCTACGGCCTTCCACAAG
CAGGCATTTTAGCAAACAAACTCCTCAAAAAACGACTTGCAAGTGACGGATATTTTGAGC
TCCCCCACACCCCAGGACTCTTCAAACACATCAGCCGCCCCATTCAATTCTCATTAGTCG
TCGACGACTTCGGAATAAAATACATTGGAACACAGCACCTTGATCATCTCATCGCATCAA
TCAAACGTCATTACGATGTCACTGTGGATTACACAGGCAGTTTATACTGTGGCATCACAA
TCAACTGGCAATAAAACAACGGCTATCTTGATATATCCATGCCCTGTTATGTCAACAAAC
AATTAATCGAATACAACCATCCCAAACCCAAAAAGCCAGTCAATACCCCATGGGAACGGT
ATCCCATCAAATACGACAACCCCGTCCAACCCACACTCCCACACGATGATCCCCCCATTA
AACAGTCAACAAATCAAGCACATCCAACAAATTGTTGGCTCCATTCCATATTATTCACGG
GCCACCGATCCCGCCATTTCCCACGCCCTTAGTGAATTTGCAACACAACAATCACACACC
ACGGAAAACACACTCAAACGGTGCAACCATTTCCTTGATTACATGGCAACACATCCAGAC
GCACGAATATGTTACTACGCGTCAGACATGGTCCTCAACGTGCACTCTGACGCAAGCTAC
CTCTGTGAAGGAGGCCAAAAGAAGAGCAGCCGTAATTTTCTTCCTTGGCTCCATCCCCAA
AAACAATCAACCCATAAAACTCAACGGTGCGATCGCCGTACTCTGCACAATATTAAAATT
CCTCGCCGCACTCGGCGCCCTCTTCCTTAATGCGAAGGAGGCCAAAATTATGCTGCTCAC
CTCACAAGAGCTATAGGGCACCACCAACCCTCCACACCGGTCATTGTGCTGTCTGGATAG
TCAACAACACTGTCAAGTGTCAGAAATCTCAGAGCATGGAAATGAGATATTTTTGGCTCC
TAGAGAAGCACATCAATAAAATTTTTGATTTTCAATACCATCCAGGATTAGAAAATCTTG
CCGACTATCCCAGCAAGGCCCATCCAGGGGGGCACCACTTGACACTTTGCCAGCTCTATG
TCAAAATGCCCACTTCTCCCAGAATCCTGTCTTGTGCTGCTAAGCCAAGTGTTTTGAGAG
CGTGTGCTGATAAGGTAGGCCGTACCAAGATACATACATATCCTCTACCTACCTTAACAT
GTGTTCCACGTGGAACCGATCGCATGCCAGCAGCAGCAGCTTAAGTAGGAAAGACATCAA
TCCCATGTCATTACATATCCCATGTCACACCTGAGACATAGAACAAATGAGCCTTATGAC
TCACAACAATATTACTACACTTAGTGCTCATAACTTTACTAAATTTGTCGTTAACCTCCG
ATACTCTAGTAATTATTCACTCACTACGTGCAAGTACTATTGACAAAATGTTCATTCTTG
CAATCTTACTCTCAATCTTTTGGCTTCTAGAGTTCAAAGCCTGAAGGGAGAGGGTATGAG
TGCATCCATAAAAGCATATAACCCAAAATAGAAGCATAGAAAGACTTCGAATTCTTTGAA
GTCCATCATATTCCACTTGTTGGCAATAAGGGATTTGTTTTGGAAAGTCAGCACACTGAA
CAGAATTTCAATGTTATACACTGTGTTCATAACTGCATTGGCATTCAAAGAACTCTTCTG
CTTTGCATTTTCACTAGAAATGGTATCAAATTCCCTAAGCACACATTTTCTCAACTCTTG
GACCTCTTCAAAATACCCACACTCCAAATCAGTGTCCAACTTGTTGAAGGAAATGGCAAA
GTCTTTGTATTGAATTGGCATCTCTTGCCAAGATGAACCATCATCACCCTTGTTGCTGTT
GTCGGAGTCTTCTCCATCTATCAATGGTGTCCAAGTCTCATCAAAAGAATAGGAGTTTTA
TCTTTGTCAAGAGTTGAAATGAATTCGTCATCAACAGCGTCTGGAAAAGTACTTCCATGA
TCAGATGCCGGACTTGAGTTTGGAATTAACAGAATTCCATTGTTGAGGTCATAGAAGAGC
ACTGTCACATGGCAGGGAATTGCATTCATTTTACTCAGCGGCATCCCAGGCAGTCGTGAC
ACGGCTCTGAGAGCGTGTTACTCTTTGCAGAGTTTCATCAAGTGCAGTTATGGGTCTGGG
CATGCTGAATTGCCATTCACGAACAGTACTCAAAAATCTAGTGACTCCTGACTTGAGAAC
TTTGTGTGGCAATGGGTTCTTTGTCGTGACGTTCAAGCGGCGAAACACGAGATTCTCCTG
ACAAGTGACTGAGAAGTACTAAAAGCGATTGGCTTGGTATCAATAGTTGGAGGAAATTGT
GACGAATTGATTTGTCGCAATGTTACTTTTTTCGATAGCACTATGCGGGGTGAAGGAAGA
AATCGTAAATGGAAGAACTTCAGATTCAGACACGATTGATGTCACAGCTGGAAGGCAATG
AAGGCAGTATCTGCACAGGATCTGAGAACACGACCACGGAGAAGTTGAAGAGGAAGGAGT
TTTCTGTGGCAAAAACTGATTGATTTGATGACTGGAGTACTGATTGAATCATGTAGTGAC
ACATGGATGGTGGCGTGGCATGAAGAATGCCAACTAACTATATTGTAGAAGGGGGTCGAT
CGTGTTAATGTGCTGGGGTGTCATGTGTGGGACAGAGGGGAGGTGGCCTCTGCATGTATG
ACAGTGATGGGAAGCAAGCCATCAAACTTTGGCACAAAAGTTGAAATTTTTGCTATGATT
CACAATACATAGGAATTATTATAAAATGGTAAGCACCATTGAAATTTCTTATTGACAATT
TTTGGTCTGCAGCTGTAGGAAGGGCCATAAGTCAATTCAAGTAGCCCCATCCGAAAGGAA
ACATCTTGAGACATTATTGATGGAGTCTTAAGCGTTGGAACAGTGAGAAGGGGTCCACTA
TTCCGAGCGCTTCCGATACCGTATATTGTACGGTCATGGTTTTTCCCCCGTATATTTCAT
ATTCATTACTGTATGTATTTATGTAACCTTCTTCTTTTAAGGTATCTCTTTCTCTCACCC
ATTTGCATTTTCATTGTGGCAGATCACTGAGAACATTCTGCATGACTGCAATCTTTTGTT
ACTTCCATACAGTTTCCAGAACTCCCCATTCTCAACGCATTGCACACGTACGCCGAATCT
TTTCATTGCACCACTGCCAATTTCATTTCATCGCACCGCATCACTTGAACGCATTATTCT
CACTGATAGCCCTCCACCACCGTACCATACTCATCAATCTCGCACGTCGATTACTTTTCT
AATTGACCATCCATGCACTCTTGGCGTTCAACTACTTTTTTGCCTCATCGTTGGCATTAT
CTTCTTTCATTTGCCTCACACACCATTGCAATCCGTCCCGTGTTTTGCACGGCTCCCCCT
CCAAAAGCTATTGCTTATCATGCCACGTTGATTTCCCAGATCAGCTGCTGCCCGCCTTGC
AGCCGATCTTGCTGCAGAGGACCGTCTTGCCACAGAGGAGCGTCTTGCCACAGAGGCCAT
ATGCCGAACGAAGGCAATGTCCCTACTTCCCCTCATGGTCACGAAGGCAATGTCCCTACT
TCCCCTCATGGTCAGTGCCTGTGTTTTTCACATGACTTGCCTTCTGCACATGTTTTGCCC
CATTAGGCGACTGGTCGTGTTGAAACGTTTAATGCATGTTTGACGTGTTATGTCTTTCAC
CGTACGTTGCGTGCTATTGTCCCACCGTTATCTGCATGATATGCATTGTCGTCTCCACCG
TTAATCATACGGTGATGAGCCGATTAACCGTCACCGCATGATATACGGGGATCACTTCCC
CATATATCATACAGTGACTTGTGTTCACTGCTACCTCATCTTATATACGGTGATGATCTG
ATTGACCGTCACCGCTTTTTATACTTGGATTACTTCCCCGCATATCTTACGGTGACTTGT
GCTCAATGCTACACCGTCTCTTATACGGTGACCCACTGCACTGTATGTTATACGGTCATG
ATAGTTCACCGCACCTGATGCGGTAATGCATGTGTTCACCCCGCTAAAATGCCAAACCAT
TTTTAGCGTTCCTGTACTCACTCTTCCATTGCCAACACCATCCATGTTTAGGACCCCCAC
CCATAAGAAAGCCAAAGTGTCGCCCTCATCCACACCTCTCAACAACTCTGACCCTCCAAA
GGCAAACCCCAAGAAGCCTGCAGGTCGTAAGAAGAGCCCTCCAACTAATCAGGATGAGCC
CACGGCATCTTCAATAAAAGCAAACATTCGTGCCACCAGATCCTCATCCAAGAAAATGGG
TGATCCCGAACCCGTACTAACCAATGACGCAGTTCATGCCGCAGCTTCCACGCAGAAGGC
ATCACAGAAAAAGGCCACTGTTCGTAAGATGAGGGCCGCCTCCAAGCAAAAGGATGATCC
CGTACCCACCAAGGTGGTGGCTGCAAAGCCAAAGGGACAGAAAATGGAAACCGTACTTAA
GACGAAGGCGGCATCCAAGCGAAAGGTCAATGAGCAAAAGGATGATCCAGTCCCTGCCAA
GATGGTAACGGCCAAACCAAAGGGTCAGAAGAAGAACCCAGTTCTTAAGACGAAGGCGGC
ATCCAAGCAAAAGGTCGATGAGTAAAAGGATGATCCAGTCCCTGCCAAGGTGGTGACCGC
CAAACCAAAGGGTCAGAAGAAGGACCCGGTTCTTAAGATGAAGGCAGCATCCAAGCAAAA
GAGGGCAGCATCCAAGCAAAAGGTCGATCCCCTCCCCACCAAGCCTAAGAAGGCTGCCAA
GAAAAAGGGTGATTCCAAACCTGCCAAACTTACGGCTGACCCAGAATCCCCTCAATTGAA
ATCTCCTCCCGAAGACGCGGATGTTCCTGAAGTAGATCCTCTCGAAGTCATCAAGGACAT
CCCATCTGATAATGTGAACTTTGCTCCAGAGAAACGGAAACCCACGAAGTCTCATACGGA
GTCTGACAGTGAAGAGTATGATGCTGATGAGGACGAACGTCGTAGGGAATTCACCCCAGT
TGAACTTGACACTAATTTCAGTCGACTAGAAGTTGTGAAATGTCATGATTGTAATGACAC
CAGGACCCCCATTGTCCGTTTATGTACGTTCTTTGTCTGTTTGTTATTATATTTATATTC
CCCTCATACTCATGACATTTAAATTTTCCGTCTACATTACAGTGGCATTACCCCCCCTCT
ACGGTTGGGTATGTGCTTGCTTGCAACACTATGGCGAGGAAATTGCCCGTTGCTAGAGCT
ACGGTTTGCAATCGAGGCCTTTCCTGTGTGGACACATTTCTCCACGCCAAATTGCAAGAT
ACGAGCAAGCCTGCATCTAAACTCCAAGTTGTACCTCAGGCACCCTGAACACGCGTACGT
TAAACGTGATCACGACAGTGTCCTGTCCGCAATTTCGAGATATTCCCTTCTCCGGAATGG
GATAACAAGAAACACTTGATCACGAAGACTCAAAGGTACCATGCCAAGTTTTTCATCCAC
ACGGTGTGCACCTCGTTTGTGCTTTGCAGCATGTGTCCATTGGCAGAATGTCAGATGCCC
CCCACCAACCCCAAGGAACTTTTAGAATACCAAGCTCAATCGCTAATCCACGATCAGCGA
TGTGATCGAGCTGCCAACTGTATTTATCGTATGTGTGACAAACTTGCAAAGAGACTTACT
GAGTTAAGGCAAGACGACCACAATTACAAACACAAGTGTTTGCCTGTCACCGAGGAACCT
TATTTGCATTATGTGAGTTCAATGAGCGAACTCAAGGCAAAATGCGGGAGGAGTGGCGGA
GTCATTGTTAGTTGGCCTGCGTTGCTTCAAGGCAAACGTCCACGCATGCTGCTGCTGCAT
GTCTTGGACCTACAAGAATTCGTTCACTTTACTCCCCTCTTATCTGACAATGCGAGCTCC
TTGTTGCCACATGTCGTAGATGACAACAACAACGTCATATTCAACGACAAACCCAATAGC
ATGAACATCGTTCGTCAGATGATCAAGGAGGCGGGGGATCGGGGGGAACAGTGGCCTTCC
GCTTAATGGAATTATGTCGTTCTGGGTAGATGTCATATTATTTGTTGACAGGATTGATTG
GATTACGATAGCGCATAATTTACGGTCTAACAGCATTTGTTATCGTATGCTACACACTAA
TTCGCATTCTCTATCGTATGTCGTACAATGTCCTCCTTAAAAACCCGATACGAATCTGTT
CTAATTGTAATGATTTTTTACAACGCATATAATGCGGGTAAGAGGACAATACTGCTAACT
ATGCGGTGTTGTCATTCATCTCCTCAAACATTCTACCGTATATCTCTGATGACAAGACAG
TAAAAATGTCAAAAGATACATAAAAATAAATCCTATAATCCGTCGTTAGTGGTCCTAACA
CGGAGAAAAAGTAATGGTATCCGCCTGACATGAGCCAAGGTAGCTCCCCAGGCCTTTAGA
CCCAAAAACAGGACCTATTGAGCCCAAATCAATAAACTTCCACCAAAGGAAGTATAAACA
CTTCACTTCACAAAAAGTGTTGTCTCGAGAAGACATGAATCGTTTTTCACAGAAAAACAC
TTCACATCACAAAAAGTACTTCCCAAGAAAGTACTTCACATCACAACAAGTCTTTCCCCA
TAGAAACACTTGATGTTACAGATAAGTTTTCACAGTTAAAACTTCACAGATAGTCAATTG
TGACACAAATCGATTTACCATGAAAATTTCATGTTAAAAGCATGAGGACTGATAGTTTAC
AGTCCTCATTCTCACCCAATTAAATAGCTCATAAAAATAATTTCCAATCAACTGGAACAC
CTCTTTTCTACTTCCTTATCTAGAACTACGTTTTACCTACTTCCGGCTTGGGTCACTATC
GTACGATAGCCGAACTCGGTAAGTTCCTCGCACTACCACACTACGAAGGCTCTCCCGACG
ACCCACAGGCGGTCGAGAAAAACAAATTTTCATCACGCAGAGTACTACGTTCATCGTGCA
CCACCGTGCGAACGACTTCTTCCTCAGGCCTCCAAGGAGTTCTTACAAGAAACTTTTTTT
AGGGACTAGTCTAGGAGAGAAGCTACGAGCCATGTCCTCCGTGAAAGCATTTCCCGAAGG
GCTCAAGTGGATTGAGTGCGAACGTGGCATCAGAGGAAATAATTCCCCCGTACGCTACAT
TCCCGAGCAGGATCCTGTGCAGGATGCCCTCGAGAAGACCAAAAAGACCACCTACTTCAA
GTTGACTCTTCCCAACACAGGGAATGAGTTAAAGGTGGCAGTATGGGCGTCCGGGACTCC
CGAGCAGTTTCTACTGCATGTACGCTCCGCGATTCATGCGTGCAAGCAGATGGGGCTTGA
CACGGACCGCGCAGCAGCCGAGAAGGCTGTTGAAACAACCAAGATCGAGGCTGAGCTAGC
CAAGCAGGAATACGTGACAGTACAAAATGCTGAGAAAAAGAAGAAGGGCAATAAACAAGA
TGCGCCCGGTACGACCGCTGAGGCTGTACCGCCTGCCCTAGCTGAAGCTAAGGCCTGTTA
TGACAAGGCCCTAAAGGCTCTAGAAGCCGAGGCTTCGCCGTCACAATGGCAGGAGCGAAG
CCCTTTGAGCTGTATGGAAACCTCCTCTCTGACGAGGCCCGTCAGCCTTGGGAAAAGATC
ATTAAGGCCCAAGTGACTCGTGCTCCTTGGGAAGACATCAAGGGAGTACCGCACACGGAG
ACTCCCACCAAGACTTGGGACTCGTTCCACGAGTGCGTCATGTTCCACCTGTTGCAGGTG
TTCCGTCATGACGCGGGTGAGGCCCTCAAGTACTATATCACGAACACGTTGAAGAAGCCC
AACAGGGTCTTGATACGTCAGTTTTTCGTCCGAGTAGAACAGCTCAACAGCTACCTCGAG
ACATTGCCTTGCCTGTACTACAGCCCAAAGGCTAATCAGGCTACCAAGAAGGTATTGCCC
TTGGATGACGCCGACCTCGCGACTCACTTGTTACGCATGTGTCCGGCCAAGTGGCAGACC
CAATACGACTTGACCGAGAATACCACTCCGGTCAGCACTAGGGCCCTTCTCTTGGTCCTA
GAGAACATCGAGAATAATGCGGAACTCGATGTGAAGCCCTCCAGCATGACCAAAGCAAAG
GGGGCTGATCAAAAGCGCAAAATGGAGTCGATTGACTCGCATCCCCAAGAAGCCCAAGAA
GGTGGGCTGGACTGACAAGCACTGTGTGCTATGCAAGAAGCATGGGGGGCCGCACAAGAG
TCACAACACCCGTGACTGCCGCCGTGACAACAAAGACGGTACTCCGATCAAGAAGAATGG
GGGCGCAGGTAAGCCCCATTCAAAAGAAAGGAAGCCAGAGGGTGCAAACTTTGCCCAGAT
AGTCCGGGCGGAATTGAAGAAAGCACTACGCAAGAAGTCTGGCAAGCGCAAGAAACGCCG
CGCAAACGACTCGGAAAGCGACAGCGACTCCGACGAAAGTTCTTGAAGGCGCGGGTCGGA
TAGCACTCGGGAATTACACACTTGTAAGAAACGTAAACTAAATACTGCAATTGACAGTTA
TACTACCCCCAGTCCGAGTAAAGCTATCCAAACTAATAAAAGTAAAAAATTAAATCGACT
GTCACCAAAGAGAAGACGTCAAAAAATCTTGTTCCAAAACAAAAAAGTCTGAATTAAAAA
TTTGAGACAATTTAGAGACTACGACCTCAAATATTTCAAAAAAATCTTACGACACAAACA
ATGTCAGTAGTAAAACAAAAGCCACTGAGAATAGTATTAAGACTCCCAGTGCAAACCATA
GTCTCAAGCAACCAAAGCAAGAGGTTGCATCCCACACCAAGGACCGCCTCGGTGTTACGG
CACTTATAGCCATCATGCGGAACCAGCAACTGAAAGTCAGTCCTCCAGAGCATACAAACA
ACCTCTGAGGAGTCGCCCCAGTAACAAAATCAAAGTCCTACTGGACTCTGGGTCTGATGG
AGACCTTATTTTCCTACCAAAAGGAAAAGACAAACCCTTTCCCTACCTGACTAGGCAGGT
GCCAAAGTCTTGGCATACGTCAAATGGGAGCTTCCAGACAACTGGAAGGGGAAAGATCAG
AGTTAAATTCTTTGAATACTCCAGTAGCAAGGAGTATTTTCTACAACCTGATGTTGTGGA
ATACAAAGAGGATAGCATGACCAAACCAGGGTTTGACCTCATTCTTGGTAGTAATACCTT
GAAAGAGCTAGGAATTGTCCTAGACTTTCGGACAAAAGAAATCACAGTAGATGACATCTC
ACTGCCAATGAGAGACATCAATAAATTAAAAACAAGAGCGACAGTAGAACGGGCTTGGAC
TATGAATAATAGCATCTACCAAGACACGTCCAAAGAACCCCAAAGTACGCTCGAGGCAAC
AAAATGCCTCATAAAAATACTAGACGCTAAATATGAAAAAGCGGATCTCAGGGCAATTGT
CAGAGACAACTGCACACACCTAAGTGCCCCAGAACAAACTAAGTTACTGGAGCTCCTACA
AGAATTTGAGGAGCTATTTAGCGGAAACTAGGTGACTGGGATTGTAAGTCGGTCTCCCTC
CAGTTGAAGGAAGGAGCACAGCCATATCATGGCCGGCCTTTTCCCATACCCAAGAAGCAC
GAGAAATCACCAAAAGGGAAGTACAGAGGCTATGTGACTTAGGGGTACTCAAATGGCAAG
ATGATTCTGAATGGGCATCGCCCACATTCATTATACCAAAAAAGGACAACACCGTACGGG
TTGTCAGCGATTTTAGAGAAGTAAATAAACGGGTAGTGAGAAAACCGCTTCCTATTCCTA
AAATTAGCACTGTTCTACAGGAACTAGAAGGCTTTACATATGCCACAGCCCTTGATCTCA
ATATGGGCTATTACACCATTAGATTGGATCCAGATGCGTCCAAAATATGCACCATTATCT
TCCGTGGGTAAGTACTCTTACCCACGGTTACCAATGGGTGTTGCATGTTCTCCGATATCT
TCCAAGCTAAGATGTCAGAGCTAATGGCAACCCTTGAGTTCGTCCGAACTTACCTTGATG
ACTTATTATGCATCAGCAAGGGTAGCCTGGAAGACCACCTTACGAAACTAAGGCGGGTCT
TCATCAGGTTGCGAGACGCAGGCTTGACGGTGAATGCACGCAAGTCATCGTTCTGTGCCA
TGGAGACAGAATATCTAGGATATGTGTTATCCAGAGATGGTATAAAGCCACAACCAAAGA
AGGTACAGGCAATCCTCGCATTAACACCGCCACAAAATGTTAAACAACTCCGTAGATTTC
TGGGCATGGTCCAGTACTACAGGGATATTTGGGCGAGACGCAGTGAAGTACTTGCACCAC
TTACCAATTTAGTTGGGGAGTGCGGACATACCAAAGTCACAAAGGCCAATAAAACGAAAA
AAAAGCTGTGGCACTGGGACAGCATCCATCAGCAAGCATTCGACACTGTAAAGGCAACAA
TCACTCGCGATGTTACCTTGGCCTACCCTGACTATTCCCAGGGATTTGAGATCTATACGG
ATAGCTCCAAATTTCAATTGGGTGCCGTAATTACTCAAAACAACAGGCCGCTGGCGTTCT
TCAGTAGAAAACTGAGTCAGGCGCAGCAAAAATATAGCGTGACCGAACAAGAACTACTGG
CCATAGTAGAAACATTGAAAGAGTTCAAAGGCATGCTTTGGGGACAACAAATTACGGTCT
ACACTGACCACAAAAATCTAATGCAGGATGCTCTAGGTCTGACCTCTGATCGAGTGTACC
GCTGGAGATTACTCTTAAAAGAGTATGGCCCCACCGTCATGTACATCAAGGGAATCCACA
ATACAGTTGCGGATGCCATTTCACGACTGGACTATGAACCCGTTGCGAATGACAGGTCAA
TCTGGATGACTTTCGCACAATGCTGGTGTTACCATAACACGGCACAACCGAAATCATCCC
TAGCAACCACCCAGGAATCCATGAACCAGGTGTTTGCTAATCGAAATGAAGAGGACTCCA
TTTATCCACTCACAACCAGAGAGATAGCGGAAGCACAACAAGAAGACAAAAGCCTCTTAA
ACAAGGGCTACTCAACTCACTTAATTGAGAATATTAAAGTACTCTGTAAGGACGGCAAAA
TGGTCATTCCAACCAGCCTCCAACACCGTGCCGTAGCGTGGTTCCACCACTACCTACAGC
ACCCCGGGACCAAGCGTCTCGAAGAAACTCTTCGTCTTTCGATGTATTGGAAAGGTCTAA
GAACGACAGTCCAATCACACGTCAAAAAGTGTCACAGTTGCCAGGTGAACAAGCGCAGAC
AATTAAAATACGGGAAACTGCCTACAAAACTTGCAATCACCAACCCATGGGTGGCATTAT
GTGTGGACCTCATAGGACCGTACACCCTCAAGGGCAAGGACAAGACACAAATTGACTTCA
TGTGCGTCACAATGATCGATCCTGCAACACGCTGGTTTGAAATTGTAGAGTTGCCGGTAT
CACAGCTCCAGGAGCTTGATATTTCCACGGGTACAAAGGGGCAAAGGAGCAAAGACACAC
ATGTCCAAACTAAACAACCCTACTTTGACAAGACGTCAGCAACAGTAGGTAATACAATAA
ATAGGACCTGGTTTAGCCGTTACCCACGTAGTCAATACATTATCTACGACAACGGAAGTA
AATTTAAACTTCACTTCGAGACCCTCTATGATTCATATGGTCTGAAGCGTAAGCCGACCA
GTGTCAGAAACCCACAAGCGAATGCAATACTCGAGCGGGTGCATCAAACAATCATGGTGA
TGCTCTGCACAGCTGACTTAGATATGGCCGATACCGTCAGCGAGAGTGACATTGCTGACT
TCCTCACAAATGCGTCATGGGCCGTTCGCTCTACCTATCACACAGTACTAAAAACCTCAC
CAGGAGCAGCTATTTTTGGAAGGGACATGTTGTTTGATGTCCCCTACATCGCTGACTGGT
CAAAAATAGGGGAATATAGACAAAAACAAACAGATAAAAACACAAGACGGGAAAACGCCT
CCCGCATTGACTGGGACTACCAGCCCGGTGACAAAGTACTGTTGCGAAAAGACGGTATCC
TCCGCAAAACAGAAAGCCGGTATGAAAGTGATCCTTGGACCATCACGTCAGTTCATACAA
ATGGCACCATAAGGGTTCAACGCGGAACAAAATCTGAGAGATTAAACATTAGGAGAGTTA
CACCATATTTTGAATAAAATAACCTCTGTACATTATCCCCCCTCTCCACATAACACTTAC
GCTTCGTCACATGCTACACCATCTTTTTTTTCCTACCGGAGGTTATTTTTTTCCTCAGGA
GGTTTTATATTTTCGTGTGCATTGACACCTTATCGCTCCATTCGTGGGGGCGAGTGACAT
GAGCCAAGGTAGCTCCCCAGGCCTTTAGACCCAAAAACAGGACCTATTGAGCCCAAATCA
ATAAACTTCCACAACAAAGGAAGTATAAACACTTCACTTATCAAAAAGTGTTGTCTCGAG
AAGACATGAATCGTTTTTCACAGAAAAACACTTCACATCACAAAAGTACTTCCCAAGAAA
GTACTTCACATCACAACAAGTCTTTCCCCATAGAAACACTTGATGTTACAGATAAGTTTT
CACAGTTAAAACTTCACAGATAGTCAATTGTGACACAAATCGATTTACCATGAAAATTTC
GTGTTAAAAGCATGAGGACTGATAGTTTACAGTCCTCATTCTCACCCAATTAAATAGCTC
ATAAAAATAATCTCCAATCAACTGGAACACCTCTTTTCTACTTCCTTATCTAGAACTACG
TTTTACCTACTTCCGGCTTAGGTCACTGCCCTATTTACCTCAGTACTGTAGAGTAGGATG
CTTTTTCCCTTGCTTTTCATCGAACCTTGTTGTGCTATGTGTGCCTATCACGTGATGTGA
TGTGATGTGATGTGAGCTGAGCAATAATATGTGATAATCCGACAACCAACCAGACTTACT
AGGAGCTATGCATATGGGCATGTTGCTGTTGGCAAGGAGAGTCTAATTCTAGTGTTTTTA
GAATGACCGAGGATGATTAACATGTCACAAAACACAAATGTCACAAAATAGGGTAAAAAA
GAGCTAATGATCCGTGGGATCTTGTCATCAGAGATATACGGTATATACTCTGACGTCATC
CTGAAAAAGTCAGGACTGCATATAACTAGCTTATAATCCTCTTCCGAATGCAGAACCGTA
TAACATACAATACAGCTATGAGGTGTAACCGTACTTTGTACGGTTCAAGTATAATGATAT
CTAACAATGCATAAGATGCGGTTAATAGGATACATCCCCGCATGTTATAAGGTAGTCTCA
CTGTCATCCAATGTAAATGATGTATCACACCGACAACATCACTATAAGACATCACCATAA
GTTGTTAAAAAATAATCGCAATTTCACTAAGTCTGTTCATGGTTTACTGTATATCTTACG
GTAAACAATTCCAAAACCTGTCCAACGAATTGTATAAAGATAATTTGTTATTACCAACAT
TTAAATGCGGGTTATCTGACATAGCCCCATATGATATACGATGTCTTCAATTTAGTCTGT
CACTGACCAAACAATCAGTTGACATCATTATAATGTGTTCAATAACTCGATTCCTGTTAC
CTATGTCTTTCCATGCTCGACCGTATGTCGTACGGTATAACCCTTCAAAACCTTCCATAC
ATATTGTCTTAAGAGCATGTACCGTAAACCATACGGTGCCAGGTTAGTCAACTCGCACGC
AATACGGAGCTGCATATAACTCTTCGAATTCAATACCATCGTCCATACGGTGTCACATTA
GTCAATCCGCACTTAATACGGAGCTGCATATAACTCTTCGAATGAAATACCATCATCCGT
AAGATGCCACGTTAGTCAACACGCACAAAATATGTCTGAGAGCGCGAAACTCCATCTGGC
TGTGTGTAATACTATTTATTTTATCGTAAGTAGAGTTACGAAAAAAGTGTAAGGAAAGTA
TCAGGGAAAGTCACAGCTGTGTATGTAATAACTTATATGATGTAAGTACTAGTGGCAAAA
CCTATGAGAAATTTACCGACAGTTGATTTGTGTAGGTACAACAGAAGACTATCTGTAAGC
ACCAATCCTTATGTTGTGTTGTTACTCATGAAATTCATAAGACAGAAACTATAGATTATA
TATGTCACTGCGCTGAGGCTCATCAGTGGTAACGACTTTTAGAAATATTGTGTTGATTCT
TTAAGTTTTGTTAAATTTGTTATTGATGCTGTATTATATTATTACAATGAACACTACAGA
CTGAAGTTGCACAAATAGTAGTCTAAATGCGAAAAATTGTATGTCATAGATCAATCAACA
AAAATCTAAAAACAACCAAATGACACCTTGCACTCGGCATCCCTGTTCCTTTTCATTGTT
GGAATGTAGCAATGGGAGGGGAGGTGCCAAATTCAGCCTGGGGGTTGAGATATCCGCTGT
GGAGAGGACACAGCAGAAAGATTTTAATTGAAAAAATCCCTGGTGAAGAAGAAGTGTAAA
ACATCAACCTCCATTTCTTTCTTACCTTTCGCTTGGCACCCCTGTTACTTTTGTTGTTGG
CTTTGCAGAAATCGGAGTGGTGGTGCCAAATTCAGCCTGAGGGCTGAGATATCCACAGTG
GCGCGAACAGTGCAAACAATTTAATTGAAAAGTCAGTTGTGAAGATGAATGGTAAAGTCG
AACTCCTATTTTCTTACCTTGACTTGGCGCTCCCGCTGTCTCCTTTCTGTTGTTGGCATT
GTAGCGATGGGTGTCGAGGTGCCAAATTCAGCCTGGGGGCTGAGATATCCACTTTGGCGT
GGACAGTGCGAAACAATTTAATTGAAAAAAATTTGTAGCAAAGAAATACGGCAAAAAGTT
GAACTCCTTTTTTCTTACCTTCCACTCGGCGCTCCTGATCCTTGCTGTTGTTGGATTTGT
GGCGATGGGAGCGGTGGAAGCCAAATTCAGCCTAGGGGCTGAAATATCCACTATGGCGCG
GACAGTCATAACAATTTAATTGAAAAAATTAGTAGTGAATAAGCACAGTAAAAAATAGAA
ACTCCATGTTTTCTTACCTTGGGCTCGGCGCTCCCATTCCTTGCTGTTGTTGTCTTTCTG
GCAATGGGAGCGGTGGTGCCAAATTCATCCTGGTGGCTGAGATATCAACTATGGCGCGGA
CAGTGCAAAACAATTTAATTGAAAAATTAGTTGAGAAGAATCACAAAAAGTCAAAACTCC
ATTTTTTTCACCTTGCGCTTGGCGCCTCCCGTTCTTGTTGTTGTTAAAGCAACATCGACC
AGAGCGTCAGGGTCAAATTCATTGTGGGGACTGAGATATACACTGTGGCGCGGACAGTGC
AGAACAATTTAATTGAAAAAATTAGTCGCGAAGAAGCATGGCAAAAAACGAACTCCATAT
TTTCTTACCCTGCACTCGGCGCCCCTCATCCTTGCTCCTCTTAGCTTAACAGCACTGGTA
GCGGCGGGCTAAATTCATCATGGGGGCTGAGATCGGAGGGTTTGGTTCAGACGGTAGAAA
GAGTCCATCGTGGATATGATTAGAGATTAATTTTTTTGGAGGGGCAGCAAGAAATGTACT
TGTGATGGGATGTTGTATGGTACTTACATCATGTCGGGAAATTACTTTTCCGACAGGCCG
TGACTAGGCTTTTTTGAAAATAGCATGATAATAAGATCCTTAAGTCAGGACCTTTCATTT
CCCAATTACAGCCACACATGCATGTCACATAAGTAATTGAGCACCCACCTAGCACCCACA
CAAATAATAATTGGAGTATATTCATAGGAAATACATGTAACCTAAGTTAAGGGTTGATTA
AATTGCTACTAACAGACTTAAGACTAATTAAACGCACAAGGTGTTAAAAAATTTGGGATT
ATTACTTTTGACTTAGGCAACTCTTCACATACACCAACTTTTCCGACATACAACATGTAA
GTATACTCATGATACATGTATGCTTTATTATGTCAGACTTGACTACACTTATAAAATAAG
CACGTATTACTGACCTTAAATATCTAACTTACTTCTAAACTCTGACTTACGGGCTCTCAG
ACATACGGAGTTGCATATAAAGATATGTAACAATTCATCTAATGCTGTTGAGGAAAACAT
AACCGCATGTTGAAGGTTTACTACTTGTAACCCATGTAAAGTTGTATACTTAATAATCTA
ACCCATTCCTTTTCCTCTTTTCCAGACGAATTGACTTTTTTCGTCACAAGCAAACTCATA
GTCCGTCGATCGCTCATTGCTCTTCATCTTGCTTGTCTTTTCCTTTATTTCTTTGAATAA
TTGAGTTTTAAACTCCGCTATGTCCATATCAAGATTGCGAATCATTCGCATAACCCCTTC
CTCAAACCTTTCTATATAGTCTGCCGGCAGCCTGGATGAAGACAGGACTCCATCTAACTA
GATTATAATCCTCTTACGAAGTTTTGTCTCTTGATTGGTCAGAAACAAGATCGTATTCTT
TGTTAAATTTGCAACGGATGGAGAATATGTGTCAGATTGATGACAAACTTCAATTTCAGT
TTGCAGCCTTCTTGCAATTGAGGATAAGAACTTGCTGTTCTCTCAATAGCCTCCAAATCC
TGTTCCCTTGTCACTGTGGTCTTCATCCCCGGTGATGTCTTTGCTGTTCTCATAGCCATT
ATTAGAGTTATCGCAAGCTTCTATTTTCTGATTCATATATGAGTCAAGGAAAAGGTGATA
ATCGACAATAGTGCACCCCATTTCTTCAGATTGTGATAACACATAGTCTGCAGAAACATA
ATCAGAAACAGTCGTGTTAGAAGCAAGCTGTATCTGCATGCCATTAATGACTTCCTGTAA
CAGTGTGACGGTCAAATTTTTGTTTTGTTTGGGAGTTATACGGACACCCATTCCTTTGTT
CCGGAAATGCTCTTCCTAAAAAATGGGGATTTCTAAATTATATGTAGGCACAACGATAAC
AACAGGACACAGTCACTTTACCTGCTGTCATCGATCATGGATGTCTTCCCCTCCATGGGT
AGAGGTAATTTGGACTAGCCATGCAACCATGATCTACTCGTTAGGATAGCACACAGATTA
ATTAATGCCTGACTAACAGCATTGGTTATCGTATGATACACACTCATTCGCAAGCTCTGT
CGTATGTTGTGCGATGTCCTCCTTCAAAACCCAATACAAATCTGTTCTAAATGTAATGAT
TTTTCCGACTCATATAAGGCGGTTAAGAGGATAGAGCACTGCTAACTATGTGGTGTTGTT
CATCTCCTCAAACATTCTAAATACTCTGCCGGCATCCTGAAAAAAGTCAGGACTGCATAT
AACTAGCTTATAATCCTCTTCCAAATGCTATACCGTATATCACACAGTACAGCTATAGTT
TAACCATACTATGTGCGGTTGAAGTATAATGATATCTTACAACGCATAAGATGCGATTTA
TAGGATACAGCGCCGCTTGTTATAAGGTAGTCTCATTGTCGTCCAATGTAACCTAACAAC
CAGTTAACATCATTATAATAGAAGTGTGAGTACAAAACCGTAAACAAAAATAAAATGAAG
GAAAAATATTAGCAGATAACATGCTGTGATAAAATGGCACCGCTAATCATGCGTTACACC
AGTTGACCGTCTAATGAACAGTCTTGGGTTGACATATCGTAACTGTATGCTATGCAATGA
TACAACCCCTCCCTTGCATATCATGTGGTGTGGGTTGTCATGGTCGCGACCGTATGACTA
GCGATTATGTTGACAACATCTCCCCGCATACCATACGGCAGTAAATAGGTTACCACCGTA
TGAATAACGATAATGGAGGGTTGAAAAATCAAATATGTGCGACGTACCGTATTGTCTACC
CATATCAGAAAGCATAACTCCTTCCTTCGGCAAGGTAGTTCGTATGTTTTCTTTGAATAT
TTCCATATGGCAAGAAACGTGCAAAGCATGATTTTGCTCTTTTTGTAGTCGTGCACCCTT
GAAGACATGGTTTCAAAAGTTCTGTACTCAGATGCATCTTTGTCCGTCAAGGCCAGTCTG
TTCCTTTGAATTGTTTCTGACCCGTACAAAAATGGAAAGATATCCTTGAATATGTATCAA
TATACCCATGATTTCCCTAACAACACAAACGATCGGAACCTAAGTAACACTCACGCATAA
TTATTTTGGAAAAAAGGACATACCTGATGGAATAACTGTCATGTTTGATAGGTGACACCC
GCCAGATGGGGTGAGAATAATGGAGAAGAAGAACTCTTGTTTTTGCTTGTTGACTCGATA
AACTCCGCAATGTCCGTATCAAGATTGCAAATCATTCGTGCCCAGGATGACAGGTTCACT
TGGTTTAAAGCTCGTAGAGCAGCTTCTTTCTGCTGGTGGATTGACCTGTTGGTGTTATCG
GTTATCTTCTCAATACCGCGGTGAATGCCCATGTTAGCGTTGACACTGAGTTTCTGTTTC
ACAATGCTGTTCTGTGATTCGACTGGAGATGTTGTTTCTGAATCCATGCAGTTTGTAGTG
TAAAGACGAATGTGACTACCAAGATGCTTCTCCTTATCTATCAATGATTTGGCAAAAGAA
AGGATTGCCGCGACACAGGAGGATCCAAGGTCTGTTAGAGTACGGTCGTCTCTCAAAAAA
GAGCAAAGCTCTTTGCATGAACGCTGGTACTCTGCAATAGTTTCATGCTCATTGCATTGT
CGCATGATCCAATGCAGAATTACAGTGCCTGTGATATTGGAATTGTTTGTGAATTGGAGT
TGTGTGAGTACAAAACCGTAAAAAATACAATGAAGGAGGAACATTATCGGATTACATGCT
GTGATAAAACGGCACCGCTAATCATGCGGTACACCAGTTGACCGTCTGATGAACGGTCTT
GGGTTGACATATCGTAACCGTATGCTATGCAATGATACAACCCCTCCCTTGCATATCATA
TGGTGTGGGTCATCAAGGTCATGACCGTATGACTAGCGGTTATGCTGACAACAGATCCCC
GCATACCATACGGCGGGAAATAGGTTACCACCGTATGGATAGCAGTAATGGAAGGTAAAA
AATGAAATATGAGCAACATACCGTATTGTCTATCCGTATCAGAAAGCATAACTCCTTCCT
TTGGCAAGGTAGGTCATATGTTTTCTTTGAATATTGCCATATGGCATGAAACGTGCAAAG
CATGATTTTGCTCTTTTTGTAGTCGTGCACCCTTGAAGTCATGGAGATTTGTGAGGGACG
GGTTGGTGTATCTCCGAAGAAGATGGGACCACAGGGATACTTCTCACCAACAACATTTGA
CAATCTTGTGAATGCTTTTGAAAGTTATATAAAATTTATGCAGTTGAATGGACATGGCGG
TACTTTATTAAACAATAAACTTAACATTATGCTAAAGAAATGCACTAGTCCCTCCATTTC
TTGTGATACCACGAGCTTACTCCGTTGATTGCAAAAAGCAGCTGCGGATAGTATTGTTGT
AGGGAAAGGAAAGAATGCCAAGGATAGGAGAGTAAAATGGATGACTTACTACAACTTGAA
GACTTGGTTTGATAGTTGGCAGGAGGAGTTGATTGAATTGGGTTTTGTGAAGTATGATGA
TGAGAATAAATCTTCATTCCGCCCGACAAACTAGAACACATTCTCAATGTAGACAAAACT
TGTCTGGTACTAGATGGAAGCAAAAGCAACAGAGGTGGGAGACCGGAGGTTATATTTTAT
TCACCTTATCTTCCAAACCTAGGAAAAACAATAATAAAGAATAGTGCAACTACAACAATG
ATTGCTGGAAGTACTGCCGCCTTAGAACCAATACCGCCACACTTCCAGTTTCAAACACGC
GCACAATCTGTTGAAACTCAAAGTGTAAACATTAATCTAGTGACGTTCATACCCAACATC
ATTGGAAAGTTTGGTGCAGATGAAGAGAAGGAGTGGCCGGTGACTTTTGGGTTTAATGCA
AAAGGAGGGATGGACAACGAGCAGTTCAAGGAATATTTCAAGACAAATATTGCTCCTTTG
TATCGGGATGCTGAGTATAATGCGGGCAAAAGGGTGATGGTTAAGGTGGATAGTGGTCCA
GGAAGATTAGAGATTGATTTTTTAGTGGAGGCACGGACATCAGGCTTTATTATTTATCCT
AGTGTTCCTAACACAACGGCAGTGACGCAAGAGACTGATCAATCGTACGGTCCGTTCAAA
TCCGAATTTGCTCAGAACCTTAGAGCCCTATCTGATGCACGAATCAATGGAGACTTTCCA
ACCTCTCTTCCGCCATGGATGGTAGGATTGTTAGTGTTTGGAGGCACCGACCCAGTATCC
CAGTTTGTTGTGTCAGAATCTGCCTTTGAATTTGGTTTCAGTCGCGACAAGAATTTGAAT
GCATGGAGTAAATGTGGTGCTGCACCACTGACAAGATGCTGTCTTGAAAATCACAGCAAG
GTAAGGAGGGAGATGGGAGATGACAACGATGCAACAATTAAAATGATGCAAGATATCCAG
ACTGCCAACGACATAAGCACTCACTTCCTAACAGCCCATGGATACAACAGCGAAGCATTC
AAAGCAACGGTGAATAAAGTCAAAAAAGTGGGGGCACAGCAAAGCTTCGATGGAGCGCAT
CAACCTCATAGCGTAGGCAACAAATCATGGATCAATGTGGCAGGCAATGGGCGCCAGCCA
CTACACAACAGATGATGTGTTTTTGGGGTAGCTAAGTGAAATAATGATGAGATGCAGAAG
GAGTTGATGAAGAAGAAGGAGGTGGCATAAAAAAGCAACAATATTGAACAAGAGACTCGT
ACCATTTTGGTTCAAGCAAAGGGTGTCGAGAACTATAATATTCAGGAGTTGAAAGTACTC
CTGCAATATTACAAAATCAAAGTAACTGGATTGAAAAAGAATGACTTAGTGAGCAAGTGG
AAAGATGTGTTGCAAAGTGGAGATAGGGTTGGTCAGTTGAAGAAGAAGAAGAATTAAATA
AACTCACCAATCAGGTAGTGACAATGGGAGACACTGCTTTAGCAAGGCATCAATGCTTGA
TTGAGAGGCAGATGGGGAATATAATCAAGAACATGAGCACGGAGAAGAGGAATGAGTTGA
AGCGAAAGTTGGAGGAGGCAGACGACTCACCTTATAATTCGTCTATTATGTCTATGTCAC
CCCCTGCTGAAGTTCTCGTGTCACTGGACAACATGGAGGATGCCAAAGGAGAAGAAGACA
ACACAATTGACGAGGCGGCGATGTAGGTTGATAAAATAAGTGAAATTGTCTTTCAAGCAA
CTTACCAATAGCAAAAAAAGTGAATGCTCATCACATTGTGTCGTGTCAAAAAATGTAACA
AAAATTGCATGGTGGTGGAGGGATTCGTTCTCCCACAATACCCTGAATTGAGGCGATCAC
GCTGACCGTGGATTGTGCGGTGGCGGAAGTTAAATATCTGCGATGGTTTTTGTGTGGTAG
GCTGAATTCTGACGACGCGGCGGAAATCGTCATGGTGGGTGAGTGTTGACGCAGCATGTG
ATGTTTTTTACTTGATATGTACTAGTAAAAAATGTCACGCGTCAAGACTACACTTAAACT
CATACGGTCTGTCCGACGTAAGGGGAAGTTTACAATGACAAAAAATGGAAAATGACTTCA
TTTTGAACGGAAATAGGATACCCCTCGAAATGAAAATTGACGCCGATCTGAGAGTCGAGA
AAACCATGACCGTATAATATACGGTATGGAAAGCGCTCTGAATAGTGAACCATGATTACT
CACCAAGACTGCTTTTTACAGACTATTATAATAGTGACCTAAGCGTCAAGTGGTCTAGAA
CGTAGTTGAAGGGGGAATGAAGTTAAAATAGCTTGGAAATCAAGATTTTTTCTTGAAAAA
TCATAGTTTATCATTAATTGAGAATTTTTTTCCTTCTTCTCCGTCGTGAGACACTTTTTT
CACTTTTGACTATTATTGGAAACATCTAATTATTATCACAACTTTACCTGTAAATTTGCC
GGCTGTGGTTACCTTTAAAACTATATCTAAACTCAACATAAAACATAGCCAAAAATTCTT
GTACATACCAGTTACAATGTGTAACTCATCACCAAAAATTGGTTTCAACATAAAGGTGCC
ACTGTTAAGGCATCGTCAAAAATGTGTTCAACGTTAAATGTTAACGTATTATTTATGCAA
CACGAAAAAAGATTTCTAGAGTAACGCATCAGCAAGAAACACAACATATAACTCGTCACC
AAAAATGGTTTCAACGTGAACGCTCGTCAAAAACGTGGTCAACGTTAAACGTTAATGCAT
TATTTATTCATTACCAAAAAAGACACCTTTCAAAATAATATATCTTAAGTTAACATAAGG
CATGGCCAAAATGTGTAACTCACCACCGAAAATTGGCTTCAGTGTAAACGTGCTTTTTAA
ATGCATTGTCAAAAATGTGTTCCACGTTAAACATTAACGTATTATTTAGGCATCACGAAA
AAAGATTTCTAGAGTAACGCATCATCAAGAAACAAATAACGTGTAACTTGTCACCAAAAA
GTGGTTTCAACGTAAACACGCCGCTTCAATGCATCGTCAAAATGCGTTCAACATTAAACG
TTAACGCATTGTTAACGCATCACCAAAAAATACTTTTAACTTTAACGCATCACCGTCAAC
GTTACCTCATTACTTATTCATAACCAAAAAATGCTTTCTATGTTAATGGATCACCAAAAA
ATCGTACTCTCAACTTCAACACATTACAAAAATTGATCATTCATGACAATTTTTGAATTC
TCATAAATTAATAAATTTGACGCATTCATACTGAATTTTGAAAGTCATCCGTTCTTTAAT
ATTTATGTTTGAAATGTCACATCACACCACTTCAGAAGCATCAATTATGAAATACACTGA
ATGTGAGCAATAAGGACAATTTTATTTTTTAAGTTATGAAGAACTTGCTTATATTGTTTG
TATTTGTTCAGGTATCTACGAACATGCAAAACAGCTTAGCATGGAAGCAAAGATGATGAA
ACTGAAAAATGACAAGAAAAGAAGAAATGAAAGATATAGACAACAGTCAAAAGAAGAGAA
GCTCCAGGGCAGGCAGAATGACCACAAGAGCAACAGAAATGCAATATGTGAGATGAAGAG
GACAATGTATAAAATGAATGCAGATTCCATTCTTTTGAAGAAAAAGATGTACTACAAAAC
CAATTGACATGAGCCAAGGATACCTACTGGTACTCCTGACCCTTCCTGGGCCCAAGAACA
GGTCCCAGGGGTACAAAGACAAATAGGATTTCTACTAACTAAGGGTAGGATCCCACCAAA
TAGAAGCAGGACTCATTAACAAGATTATTAAATCCTGCAGGGCTTATTACTAGAGACCAC
TGAGTCCTGGGGGACTCATTGGCAGGATTAAATATACAGCCCATTCCAAACTCCACTGGA
TTCAGGTTGGCATGCAAGAATGCATGTAGAGCCCAACCTAGGTGCATGTACACCCAGTTT
GGCATGCATGAATCCAACAGGATGCATCAAAATCTAACATCCTCGAATTACATGCAAAAT
GCATGATAATCTAGAGAGGACTACCATGAGGCAGTCCTCATTTTTCAATCAGTTTTATAG
CTCATAAAATTAAACTCCAAACAACTGGAACATCCTTTTTTTACTTCCTTATCTACAACT
ACTTTTTGATTACTTCCGGCTTAGGTAACTATCGTACGATAGCCAAACTTGGTAAGTTTC
TCGCATCTCAACCACACAAAGGCTCATCCCGACGACCCACAGGTGGTCAAACAAAAGCAA
GGTCTACCACGCAGAGTACTACGTTCATTGCACGTCACCGTGCAAACGATTTTTTTCTTA
GTCCACCAAGGAGTTCCTACAAGAAGCTCTTCTTAGGCACTAGCCTAGGTGAAAAACTAC
AAGCCATGTCCTCCGTGAAAGCGATTCCCGAAGGGCTTAAGTGGTTAGAGTGCGAATGTG
GCGTTGGAGGGAAGAACTCCCCCATACGTTACATTCCTGAGCAGGATCCCGTGCAGGATG
CCCTCGCGAAGGACAAAAAGACCACCTATTTTAAGCTGACTCTCCCCAACACGGGAAACA
AGTTGAAGGTGGCAGTATGGGCGTCCGGGACTCCCGAGCAGTTTCTACTGCATGTACGCT
CCGCGATTCACGCATGCAAGCAAATGGGGCTTGACACAGGCTGTTGAAACAGCCAAGATC
GAGGTTGAACTAGCCAAGCAGGATTACGTCACAGTACGTAATGCTGAAAAAAAGAAAAAG
TGCAATAAACAAGAGGCGCCCGGTACGCCTACCGAGGCTGCTTCACCTGCCCTAGTAGAA
GCCAAGGCCACGTATGACAAGGTCTTGAGAGCTCTAGAAGATGCGAAGCTCGCCGTTGCA
ACGGCTTGAGCGAAGCCCTTCGAGCTTTATGGAAACCTCCTCTCCGATGAGGCACGTAAG
CCTTGGGAGAAGATTATCAAGGCCCAAGTGACTAAAGCTCCTTGGGAAGACATCAAGGGA
GTACCGCACACGGAGACTCCCATGAAGACTTGGAACTCGTTTCACGAGTGCGTCACGTTT
CACCTACTGCAGGTGTTCCGTCATGACGCGGGCGAGGCCCTCAAGTATTACATCACGAAT
ACGCTAAAAAGCCCAACAGGGTTTTGATTCGTCAGTTTTTTGTCCGAGTTGAACAGCTCA
ACAGCTACCTCGAGACATTGCCCTGCCTCTATTACAGCCCGAAGGCTAATCAGGCGACCA
AGAAGGTATTGCCTCTTGATGACGCTGACCTTGCGACTCATCTATTGCGCATGTGTCCAG
CCAAGTGGCAAACCCAGTATGACCTCACAGAGAATACCACTCCGGTCAGTACTAGGGCCC
TACTATTGGTCCTAGAGAATATCAAGATCAATGCGGAACTCGATAACAAGCCCGCCAATA
CGACCAAGGCAAAAGGGGCTGATACAAAGCGGAAGATGGAGTCGATGGACTCCCGCATCC
CCAAGAAGCCCAAGAAGGTGGGCTGGACCGAAAAGCACTGTGTGCTATGTAAGAAACATG
GGGGGCCGCACAAAAGTCACAATACGCATGACTGCCGTCGCTATAACAAGGACGGTACTC
CTATCAAGAAAAATGGGGGTGCAGGTAAGCCCGGTTCAAAAGAAAGGAAACCGGAGGGCG
CGAACTTTGCCCAGATTGTCCGGGCGGAGTTGAAGAAAGCTCTCTGCAAAAAGTCTAGTA
AGCGCAAGAAACGTCGCGCTAATGACTCGGAAAGTGACAGCGACTCCGACGACAGTTCGT
GAAGGTGCGGGTCGGATAGCACTGGGGAATTACGTAGATGTAAGAAACGTAAATTAAATA
CTGCAATTAACAGTTACACTACCCCCAGTCCGAGCAAAGCTATCCTGACTAATAAAAGTA
AAAATCCAAAATCAATTAAATCAACAGTCACAAAAACCAAGATATCAAAAAAATCTTGTT
CCAAACCAAAAAAGCCCGAATTAAAAATTCGAAATAAAATGAAGTCAACGACATCATCCA
ACTTAAAAAAATCTTACGACAAAAAAGTTGTCAGTAATGAAACACAACATACTGAGGCTG
ATGTGAACATGCCCAGTGTAAATTACAATATCAATCACAAACAGGAAGTGATTACAACAA
ACACCAAGGATCTCCTCGGTGTCACGGCATTAGTTGCCATAATGGAACCAGCGACTGAAA
GTCAATCCGGCAGAGCCTACAAACAACCTCTGCGGAGTCGCCCCAGTAACAAAATAAAAG
TCCTACTGGACTCTGGGTCTGATGGAGACCTTATCTTCCTTCCTAAAGGAAAAGACAAGC
CTTTTCCCTACCTGACTAGGCAGGTGCCAAAGTCTTGGCATACGTCAAATGGGAGCTTCC
AGACAACTGGAAGAGGTAGGATCAGAGTCAAATTCTTTGAATACTCCCATTCCAAGGAGT
ACCTTCTACAACCCGATGTTGTGGAATACAAGGAAGATGACATGACCAAGCCAGGGTTTG
ACCTCATTCTTGGTAGTAATACCTTGAAAGAGTTAGGAATTGTCCTAGACTTTCGGACAA
AAGAAATCACCGTGGATGACATCTCACTGCCAATGAGAGACATCAACAAATTAAAGACAA
AAGCTACTGTGGAAAAAGCTTGGACTATGAACAATAGCATCTACCAAGAGACATCCAAGG
AACCACAGAGTACTCTGGAGGCAACAAAACGCCTCATCAAAATACTAGACGCTAAGTATG
AAAAAGCGGATCTCAGGGCAATTGTCAGAGACAACTGCACACACCTAAGTGGCCCAGAAC
AAGCAAGGTTACTGGAGCTCCTACAAGAGTTTGAGGAGTTATTTAGCGGGAAACTAGGTG
ACTGGGATTGTAAGCCGGTCTCCCTCCAGTTGAAGGAAGGAGCACAGCCATACCATGGCA
GGCCTTTTCCCATACCCAAGAAGCACATAGAAATAACAAAAAGAGAGGTACAACGACTAT
GTGACTTAGGGGTACTCAAATGGCAAGATGATTCTGAGTGGGCATCACCCACATTCATCA
TACCCAAGAAAGACAACACCGTACGGGTTGTCAGCGATTTTAGGGAAGTAAATAAACGGA
TAGTGAGAAAACCGTTTCCTATTCCCAAAATCAGCACTGTTCTACAAGAACTCGAAGGCT
TTACATATGCCACAGCCCTTGACCTAAATATGGGCTATTACACCATTAGATTGGATCCAG
ATGCGTCCAAAATATGCACCATTATCTTTCCGTGGGGTAAGTACTCTTACCTGCGGTTAC
CAATGGGCGTTGCATGTTCTCCCGACATCTTCCAGGCTAAGATGTCTGAGCTAATGGCAA
CCCTTGAGTTCGTGAGAACTTATCTTGATGATTTACTATGCATCAGCAAGGGAAACCTAG
AAGATCACCTTACTAAACTTAGAAGGGTCTTCATTAGGTTGCGAGATGCAGGCTTGACCG
TCAATGCGCGCAAGTCATCTTTCTGTGCCATGGAGACAGAATACCTAGGATATGTGCTAT
CCAGAGATGGTATAAAACCACAACCAAAAAAGGTACAGGCAATCCTCGCATTAACACCGC
CTCAAAATGTTAAACAACTCCGTAGGTTTTTAGGCATGGTCCAGTACTACAGAGACATTT
GGGCGAGGCGCAGTGAAATACTTGCACCATTAACCACCTTAGTTGGTGAATGTGGACACA
CCAAAGTCACAAGGGCTAACAAAACCAAGAAAAAGCTGTGGAATTGGGATGACATACATC
AGCAAGCATTCAACACTGTAAAGGCAACTATCGCTCGCGATGTTACCTTGGCCTACCCTG
ACTATTCCCAGGGATTTGAGATTAACACAGATAGTTCAAAATTTCAATTGGGCACTGTGA
TTACTCAAAACAACAGGCCACTGGCGTTCTTCAGTAGAAAACTGAGTCAGGCGCAGCAAA
AGTATAGTGTGACCGAACAAGAACTACTGGCCATAGTAGAAACACTAAAGGAGTTCAAAG
GCATGGTTTGGGGACAACAAATTACGGTCTACACTGACCACAAAAATCTAATGCAGGATG
CTCTAGGTCTGACCTCTGATCGAGTGTACCGCTGGAGATTACTCTTAGAAGAGTATGGCC
CCACCATCGTGTATATCAAAGGCATCCACAACACCGCTGCGGATGCCATCTCACGACTGG
ACTATGGACCCGTCACAGATGACAGGTCAACCTGGATGACTTTCGCCCAGTGTTGGTGCT
ACCACAACACCTCACAGCCAGAAACATCCCTAGCATCCACCCAGGAATCCATGAACCAGG
TGTTTGCTAATCGCAACGAAGAGGACTCCATCTATCCCCTCACAACCAGAGAGATAGCGG
AGGCACAACAAGAAGATGAAAGCCTACTAAACAAAGGCTACTCAACTCAGTTAGTTGAGA
ATATTAAAGTACTCTGCAAGGAGGGCAAAATGGTTATTCCAACAAGCCTCCAACACCGCG
GCGGTAGCTTGGTTTCACCACTACCTACAGCACCTCGGGACTAAACGTCTCGAAGAAACT
CTTTGTCTGTCGATGTATTGGAAAGGTCTAAGAACGACAGTCCAATCACACGTCAAAAAG
TGTCACAGTTGCCAGGTGAACAAACGCAGGCAGATAAAATACGGGAAACTGCCAACAAAA
CTTGCCATAACCAACCCCTGGGAGGCTCTATGTGTGGACCTTATAGGACCGTACACCCTC
AAGGGCAAGGACAAGACACAAATTGACTTCATGTGCGTCACAATGATCGATCCTGCAACA
AGCTGGTTCAAGATTGTAGAGTTGCCGGTATCACAGCTCCCGAAGCTTGATATTCCCACG
GGTACAAAGGGGCACAAGGGCAAAGACACACATGTCCAAGAACAACAACCCTACTTTGAC
AAGACGTCAGCAACAGTAGGTAATTTAGTCAATAGGACCTGGTTTAGCCGTTACCCACGT
AGTCAATATATTATCTACGACAATGGAAGTGAATTTAAACTTCACTTCGAGACCCTCTGT
GAGTCATATGGTCTGAAGCGTAAGCCAACCAGTATCAAAAACCCACAAGCAAACGCAATA
CTCGAGCGGGTGCATCAAACAATCATGGCAATGCTCAGCACAGCTGCATTGGATATGGCC
GACACCATCAGCGAGAGTGACATTGCTGACTTTCTCACAAATGCCGCATGGGCCGTTCGC
TGTACCTATCACACAGTACTAAAAACTTCGCCAGGTGCAGCTATCTTTGGAAGGGACATG
TTGTTTGACGTCCCCTACATTGCTGACTGGTCTAAAATAGGGGAATATAGACAACGGCAA
ACTGACCGTAACACAAGACGGGAGAATGCCTCTCGCATAGACTGGGACTACCAACCCGGT
GACAAAGTACTGCTGCGAAAAGACGGTATCCTCCGCAAAACAGAGAGCCGGTATGAACGT
GATCCTTGGACTATCACGTCAGTTCATACGAATGGCACAATAAGGGTTTAATGCGGAACT
AAGTCCAAGCGACTTAACATTAGGAGAGTTACACCATATTTTGAATAGACTAAACATGAC
TTGTACCTTACCCCTTTCTCCTATCAAGACTTACGCTTCGTCATTGCTACACCATCTTTT
TTTCCTCCTCGCGGTTTTCTTTTTTTCCTCGAGAGGTTTTCTTTTTCGTGAGCATTGACA
CCTTATCGCTCCATTCGTTGGGGCGAGTGACATGAGCCAAGGATACCTACTGGTACTCCT
GACCCTTCCTGGGCCCAAGAACAGGTCCCAGGGGTACAAAGACAAATAGGATTTCTACAA
CTAAGGGTAGGATCCCACCAAATAGAAGCAGGACTCATTAACAAGATTATTAAATCCTGC
AGGGCTTATTACTAGAGACCACTGAGTCCTGGGGACTCATTGGCAGGATTAAATATACAG
CCCATTCCAAACTCCACTGGATTCAGGTTGGCATGCAAGAATGCATGTACAGCCCAACCT
AGGTGCATGTACACCCAGTTTGGCATGCATGAATCCAACAGGATGCATCAAAATCTAACA
TCCTCGAATTACATGCAAAATGCATGATAATCTAGAGAGGACTACCATGAGGCAGTCCTC
ATTTTTCAATCAGTTTTATAGCTCATAAAATTAAACTCCAAACAACTGGAACATCCTTTT
TTTACTTCCTTATCTACAACTACTTTTCGATTACTTCCGGCTTAGGTCACCAATGCCGAT
TCCATACTCCAGAAGAGAAAGATTCAATATGAAATACATGCAGAGTCCATCTGTCAGAAG
TGAAAAGCCCATTATGAAATCAACACTGATCTAATTTCAAAAAGAAGAAGATGTACTACA
AAGCCAATGCAAAGAAAATTGGTGTACAAGGAATGAAGCAATACAACCACAGCAAGTCCT
CTGGACAGGAATGTTCATTTTCTTGTTCTGAGAGTGAAAATTCATCAACTCCTACAACCA
ATTAAGAGATCACACTAAGCCACCAAAATTTCCTGCCAAGAGAGTTGAATGAGTCAGAGA
TGGAAAAAATGGTTGAGAAGATCAGAAAGAAGATATGCCTGTCAACTGCTGTGAATGGTG
ATATGAATAGGCACCGTGCACATGTATGTGTCATTTGTGATCGACTCATCATTGGATTGG
AAGAAGTTAAATTCATTGAGAAAGAAGCATTGTTGGAGAGCTCATCAAAATTAGCAGTCT
CGACTTATGAGGAGTACTACGATGTTGTTGCCATGCATCCAGAATTGGTGAAACAGTACC
AAGTTGAGGATTGTGATTTGAAGCATTTGTTGCTTTCTCCCAGGGCACGAGTAGATCAGA
AAGGGTACGAGTGTTGTGAGACGTGCTACAGAAGTCTGAAATTTTCAAGAAATAAGGATC
AAGACAAACCGCCCAAGTTTGCAATAGCCAATGGATTTGCAATAGGTCATATTCCTGATG
TCATCAATTTTCAAGACAAAAATGGCAATATCAAAAATCGAAGCATCAATGCCGAAATTG
ATTTGGATGACCTCCTTTGTGCATCAATCAGCCCAGTAAGGCCATTTGGATATGTTCATG
CCTACACTGGTGGGAGTCAAAAATCTTTGAAAGGCCATTTTTCAATGTTCAGCGTTGATC
AATCTCATGTAGGAGGTGCACTGCATAAGTACAGGAGCTCCACCGGGGGGGAAAACATTT
ATGTAGTATTGTGTGGCAGAATGACTCCGGCTCAGAAAAATGTTGTGAGGAGGCAAGCTG
AATTGGGATCTTTTAACATGGTTCATCAAGGAATCAGGTCATAAGGGATACAGTGATGTG
GTGCCTCCAGATGAATGTCCAAAGCCTGTGATTATACTGCAAGATGATGACAACGAGAAG
AATAATTCTGAAGCGGTTGCTCTGGAATTAGAATATCAGATTCAAAGCAAGACATATTAC
TTTTCAAGTGAGTCACAGAATCCAAATACAGACAATTCAGTTTTTGATAGCACTGAGGAT
TTCGTCCAAGCTATGCTTGAGTCAACTGCACCAACAATGTTGATGTATGGTGGTACTTAC
TTGAGAGGACATGAAATCAATTTAGAAGATGCCTTTCCCATTCAATTTCCATTTGGTTCG
GGATGTCCGAATTTGGGTAAAAAGAGAAAGGTGGAAGTTTCCAATGAAGCATGTCTGAAG
CACTACATGAGACTTTCCTTGAACCAGTTCATGAGACCAGATTTCATTTTGGTTTGTTAT
CATCTGATGTGTAGAAATGCATCATATACTACAGGACTAATAAAATGCAGATCGAACTAT
CAAGGACAGGCGCTGGGAGAACGGGTTTCAAAGCTGTCTGTGGGTGATGTGCACAAAGCT
GCAAAAGATCTCAACAGAAGGGAACAAAACAATGAACCTCTTGATATAAACACACCAGCA
GCATCATTTTTGAAATCTGTCACAACATCATGCAAAATTCTTGGGCACACAGCAGAAGCT
GCCAAGGAAGCAAGAAAGAAGGTTTATGCACTCAGTGACTACTTTGGTCCTCACAGCATT
TTTTTACTGTTACGCCAGATGATGAGTGTAATTTCAGAGTTCGAATGTATGCTAATGAAG
GGAAGGAAGTTGTCATTCCTACGGTGGATTGTAATGAAGCTGATTGCATTTCAGATTTTG
AGCTAAGACAAAGAAAGATGACAAAATATCCAGGAGCTTGCTCCCTTGACTATCAAGCTG
CAATGCAAGTGGTGTGTGAACTGTTAGGATGGGACTTCAACAAGAATTGTAGCAAGGGTG
TAGGAATGTATGGCAAATGCAAGGCTTTTGTGAGAGGAAGTGAAGAACAAGGAAGAGGAT
CGTTGCATGGCCACTGTTTAGTATGGTTGGAAGGATTTGATGATTTGAAAGACTCTTTGT
TTCATAATGATAGGGGGGTGCACACTAAAAATGGACATTTTTTATTTTTGCATTTTTCAT
GAAATAACTTTTCTAACATGGAGAACTAGGTCACATTAGAGTGCTCCTAATTTTTCCCCA
ACAAAAAACGACCCCTTGTAGCACTACTAACATGCATTTGTTGACAACTAGTGACTTAGG
TATGTATACTGTATGTACATAAGTACATAACACGTATACATACTTTTATCGTACTAAAGC
TAAGTTGTACATACCTACACACTTTTTATGCATGTACTATGTACGCACTAACAAATATTA
TCATATCATTATCAGCCTAAACTCATTCTCCATCCTCCTTCAACATGCTTATTGTATTTT
GATCTCATTAATGCTTCCTCTGTAATGGGCAAGTCCCCATCACGTAAACAATCTTTATTC
CATTGAATGTGGACCTTGCTCCTGTTTTTAATTGCTAAAATCACACCTTGACACCATTGT
GGAACTTTTTCCCCATCTTCCTCTTAATATATCCAAAGCTGCTCAATTTTGAGACCAATT
AATTGTTCATCAACTTCTGGTCTAGATGGTTGTAATTTTTCATATCTATCTACTGTTCCC
TCTTTCTCTAACTGTTCTCTCAATTTCTTAGCAGCTTCAATTGCACTCACTTTCTCTGCT
TCATAGCAACCCTCCAGATTCTCAACATCTGCTGTCTTTGTACCAAGCTGTGGTGTGTCC
CTCCTGGAAGGGAGCTGCATAGTGGGTTGATCCGAATGCCCCGTTTAAGCTGTTCTGGAA
TTATCTTTTTATCAAATGCTCAAATAGTTCATCAGGAGAGAACTCTTTTCCATTCTTCGA
CCATGGATGATGGAGGTCTTTCCATCCAAAACCTGCAACCCGAATACGAATTTGCTCCTT
CACAGCATCCATTTTTGCTGCTCTACTATTCAAGAGTTCATATTTAGTTTTTGCATCTGC
TTTGGTGCACCAACAAGCAGCTGAATGGAACATCTCTATATACGTCAGTGCATTGGCGTA
TTCAGTCTGGACGGCAATCATCTTTTTATTGCAAAGAATATCCTGCTTTGTCTTTTTTGC
CTGCTGCTGCTTGTCCAATGCTGTTTTTTCTGCCTTTCGAACTGCTGGAGTGACATTCAG
TGCAAAGCGCAACAATGATTGCCGCATTTCAAAAGGAAGTTTGTGATATGTTCCATCATT
TGAACTATTTTCAAAGTCTCGCTTAAAGTCGCCATTTATTTTTGCCTGTCCTACTGCTGA
TGCATGAATACCAAGGACTCGTCCAAACGATTGCAGTTGGTGTGTGAGGGAAGCAAATGG
ACTTTCTGCAGGGTCATTTGTTGCCATTTTTCCAATACAAGCCGCATGTTCATCATCTGT
TGTTTGGCCCCAACTGAATTTACCATCAACACTAGAAAGATAGTCTGAAGTTGCCTTGCT
TGGATCACGAAGTTCCTTTAGAATGCATTCAGCAACTTCACATGCCATCAACTGTACTAT
TTCAGTAGTTTCAACATTCTCTTTCCGTTGAGGATAAAACAACTCGGCATTCAACTGATC
CATTGGCAATGCTTTGGAACCATCTATTGTTGGTGTCTGCTTCTCCTCATACTGATATTG
CATGGCTACTTCCAGTGCATCAAGTGGCCCCGCTTCTCCTTTGTTATTTGTGTGGATTGT
TGAAAATATGCTGTTCATAAAAGATTCATCCAAATACAGTTTGCCATCGATCATAATCTT
AGCTAATGCATCATGCAATGCATCGATTGCCTTTCCCATGGAACGTGACGACCAATCATA
CCCACAAAGTCCCAAAGAATGTGTATTCCCAGCTAGCCATCGCATTGGCATACAAATCTT
GAAGTGAAGGATGGCCATGACCTGACACAATGCAACCATCTCAAGAGAAGTCAAGACAAT
AAAAAGATTTACCTGCAATATATTATCTTTATGTGCTCTCAAGCACTCATCTAAAAATTC
AACATAGTACCTGTAGTATTACATTGTGAGTCGCAAAAAGGAAGAAGCGATACATGTTTG
AGAAAGTGGTAACTTACATCCTATTCCAATACACTGCTGCCGTGCCTTCTGCTGCCAAAT
CTTGTCTAGAGCCAGAACTTCTTTCCACTGGTACAAGCAAACCACCAGGATGATTCAATT
TCAACCAATGGAGAAACATTGCACCGTGTCCTTTTGGATAGTTTGCCGGTAGACTGAACT
CTTTGTCAACTGCCCTGAGTACTGCATCAAACATTGTTGACACTCGATACCGAAAGTCAA
TTGCATCTAAGTCACATGCCAAAACTTCATTCAAATAGGAAGACAGCTGTTTTGTAACAG
CCCCAATCCATACATTACGCATATGATGATGGCAATCTTGTCTCAGTACCGTAACTGGTT
TTATCTCAACATCTCTTCCACCTGATACAATTTTTTCATTTACTGCTTGTTCTATGGCGT
CAGCCAATAGTTTGCTTGTCAGTCGAGCAGCATTACAAGTATCTGTGTTGATGACACCTC
CTTCCAATTTTGAAATGTGCATTTCTGCCGCCGACGGAATGTCATGGTTTGATCCGAACA
TTGTTTCATGGACAGACTTCCATTGATCTAAGAGAAAAGATTTTTCCTTCAGAGTATCTA
AGATAGATTTGCATACAGTCTCTGATCGTTCATCCTCAGGGAAAATGCAACTTGAAATTA
GTAATGGCCTGCGGTCAATGGTGAATTCATCATTTTATTAGAATCTTGAGAAATATTGAA
TTAATAAAAAAATCATTTTTGAATACTTACTTAAACAATTCATCTTCCTCGATGCTAATG
ATCAAATCCTGAAATGCAACTTGTCTCCTTGAAGTGCCATCTGTGAAGAGCTGCTCCCAT
TTATCTGCTTTTGCAATACGATATGTTGCTAGAGTTTGGACTACCACAAGCAACACAGTT
CTAGCACGACGTATAGTCCAAATGCTTGGTAGCTCCAAAATTGTAGTACTGGGCAAGAAG
GTCTTGATCATGGTGACAATGTTGGAATTAATTGCTGTAGGAGGAGTACCATTCACCAGT
TGCTCAATGATTAGCTCCCAAACATAGAGGGGCCAAGACGATGTACCTCCCCGTCCATCT
CTTGAGGAACAGCTGCTTTGGCAATGGAGAGACGCAAAGTACTGTCGTCCAGTTGTTCCT
CAAGTTCCAAAACTTCCATACGGTATGCTGACAGCTCCGCATGCATCTGTTTTATCTCTT
CTCTACTGTTCTCTGACGAAGCCAGTATGTCACCGGATCGCTTGACAGACTTGTTTGCCT
GTTGAATGGCTTCTCTTGATTTGATTTCTGCTTGATGAGTACGATGCAATAGTTCAGAGA
CTTTTTTTATGAGCTTTGAGTTCTTAATTTTATATGAGTCACACACAAGAGACATTCGTT
GACGTTCAGCATGCCTTGCTTCATGCTCTGCAGCCTTTATCGAAATGGGTAACCGTGTCA
TGGCGTTATCCTTTTCTACAATTGCTTGATTTTTCTCTGCCACAGCTGCAAGCTTGGCGG
CTCTTTTGTCACATTCATAGATAATAGCATATGTCAGCTTTGATTATTGTAGAAAAAAAA
ACAATAATAGACTTACTGTGCTGCTTCAACTTTTCCTTTGCATTCTTCTTCCATCCGTGA
TAACTTTTTCTCGGCATCTCGTCACGGTTACTTCATTCGCAATGCAACAACGACTTCATG
TGTATCGTTGTTTTTTTTTTTTTTTTTTTCGGCATCTCTGTTCACTTCGGTTTACTTCAT
TCTGCAATGCAACAACTGACTTCATGTGTGATCTTTGTTCTTGTATTGGAGAGCTTGTGA
TTGAGAAAGCTGCATCAGGCTTTTCTTCTCAAGAGCTGCAATTCTTCTTGCTGCAGAAAG
TTTTATCTTGTAGATTTCCGCATCCTTCTTACTACTAAAGTTCTGCCACCTTTGAATCCT
ATCCTTCAGAACTTTGTTGTCCTTTTCAATTGATTGTTGAATTGCGACAAGTTGTTGTTG
TTCCTTTTTGTGCATTAGAATTATATTGTCTCGTTCTTCTTTGAGGTTCTGTATTCCATC
AGTCAGCTGTTGAACTGTTTGGGAGGTACCAGCATTTTCTTTTGCTCATATCTCAGCTTC
ATCTGTAACAAATGTACATCTCGACGATGCTGTTGCTGAGCTTCAACCTTAGGCGTATGC
TGAACTGTTTGCACATTATTGGATGTGAATGAGGCAGGAGGAAAAGTAGATTTCTGTGCA
CCAGGGCGAATACTCTTGCTATTGGCACCTCTACTATGCCTGGAGATGGAAGATGCCCAC
CTCTTCTTCTTTTTATTCTTCTTGTGCATCCATATGTTGAAATGTGTCAGAGTACCTCCA
AACATCATTTAATGAAAAACAAGAAATGCATACCTTGTTGTCTACTTCTGGCCCTTCCTG
TCCCTCCTGTGCGTCCTGTCCCTCTGACATATTTGTTGTGTTATCCATAATTAAGTCTGT
CAACAAGTAAGCAGCAGTGCCAGTTAATGTCCAACACACAAGAAGATTTGGCCGGTCAAT
GGATTGTTTGTGTCACATCAAGTCACCTGTTTACAAAAGGAAAAAACGACCGTGTGAATG
GGAAAAAACGACCGCATGAATGGGAAAAAATGACTGCATGGCAGGTAAAAAACGACCGCG
GTCGATTCATTAGCCTATATTCAGTTGCAGTTGAAGGGAAATGTTGATCGCGTGACCCAC
GATCAATGTTTCAAGGGCAGTATCACACAAAGGGACAAAACGACCGCAAAAACAACAACA
CAAAAGTCATCGAAGTTTGCTTGAACTTACGTTTGCTTTTGCTGTTTGCATCACAGCATA
TTCGCACAACTGAGCCCCACGTTCAAGTGCACAAGAAGTGTCCAATGTGAAGAAGATCAG
TGTTAATCCATTGATGGAAATTCTGCTTTCATAACATCATGATCGCGAAAAAATAGTGGT
TTCATCATGTTGTATGTACTTGTTGCAACAGTTACGCAGCAAAAAAACCACACACCACCA
AACCACGAAAACTATGCATGGGTAATACTACAATGAATGCATAGTTTTAATCTAAAAGGC
TGAAAAGCATTTGTTGATGGATATGTTTTAACAACTGTGATGCTCTCCTTGATGAGGAAG
ATGGGTTGCGTTTAGAAGAGACCAATGGTGTGTTTGCCAAATACTGTTGGAGGGAGAAAT
AAAATAGTGGATACTTTCATACATACAGGAGATGGACAGACCTTCATGACTCATATCTTT
TTTCTTGTCTGCACCCCCTAATAATGACCCAGTGATCCGCCAAAATGCAAGAAAGGAACT
TGAGGGATTCGTTGACAGACATTTCTGTTCTGATTCTGGCTATTCTTCTGAACTTGAAGT
GTTTCACAAAGAATGTCAACAGCAGGGCTGCATGCACAGACACTTTGAGATTGCAGATCA
GAATCTCATAGGATGGAATTGAAGGGCCATGTGATGGAGTGTAAATTGTGTGCTGAAAAA
GGATTATCAGGGGAAACTACTCATCTGTCGACGGTCACCCTTACAAACATGGCTATGGAG
TCGATGAAAAATTCTAGATGTGCTGAACCTATTGTAGATGTGCTGAACCTATTGCTGTAG
AATCAATGAATTCAGGCATTTGGTTGCAACAAGAAGAATGAATGAGCATGACTGGAAGCA
TAGGACGTCTTGCTTCAAATATGGGAAAGAATGTCGATTTCCATTTCCAAGACCTGCCAT
TGACAAAACAACATTTCAAGAAGACAATGATGATGAAACAAAGGCAACTGTTTGGAGATC
ATTGGAGAAAGGTGATACAACCATTTACCCTTACACTGTGGAAAGCAAGCGATCTTTGGG
ATCTCAATTTTTGAATACACATTGCAAGTATATAACCAAGACTCTTGGCTGTAATAGCAA
CATTCAAATCGGAAGTCCCAGGTGTGTTTTTTATGTTGTTCATTACTCCACCAAGTCTAC
ACAAAAAGAAGACAGATTTGTTGATTTTGATAGAGTGGGAAAACAAGTCATTCGTTGCAT
CCATAAAGAAGAGGAAAAGTTAGTAGCTGAAGGATTGCAACATACACCAAACATGGAACA
AGATGCCTGTTTTCGGGATGGTTTGTGCCGTTTCCTCATTGGAATGAGTATTCATCTGAG
TCAAGATGTTGTTAGTGCAACAATGGCGCATCTGCTATTGTGTGAGAATGGTTCCAGATT
TTCATTTTCACATGACTTTCAGGATCTGCTTGTTGGACAAATGCTGAATAAGCTAAAAGG
AGAAGCTCCAGGTGACTTTGTGCTCCGTAGAAAGAATAGGGGGAAATGGAGAAGTGGTCA
TGTGGGCAGATTACTCTGTGAATGATTACTTGTTTAGGCCAGAATGTTTGTAAGATTTGA
GTTTCTTTGAAATTGCCTTGAAGTTTGAAAGGATTCCCTTATCTTTCAATAGAATGAGCA
ATAATGATGATAGTGGCATGCCAACACTTCAAGATGGTGAATTTGCATTCAAAGAAGATC
ATCCAGGAAGAAGATACTGCTACCTGAGAGAATCCAAAAAGATGAGAATCCCAAAATTAT
CAATGCCCAAAGGAATGCTATGTGACCTGGAAGATTTAGAGCTGACAGAAAATGAACCAA
GCAAAGGGGCCCTTGAATCGAGGGAAAACTATGCAAAAATTGCATTGATCCTTTTCTACC
CTTTTCGGGATGAATCGATTTTACTTCATGAAGCTCATTCTTGTTTGTGGGATAAACTTA
TGCATGCTATGAATGAGAATATTGATTCTAGCAAATTTTGGAAACGTGGGAAAAAAATTC
TCCAAAACATGCAAGACAATTTACAGTGCAGAAAATGCAAGGTTCCTACTGATAGAATCA
AAGCAACTACGAAATCAAGAGAAAGCGATAATATGGATGGTCATGCTGGACTTGACCCTT
GTGACAGTGATTATTACGAGTTTGATGATGCCCTTTCTGTAGATTCATATCATGAGGATG
AGTTTGAGGAAGATCTCTACCAAGATGAAAACTGTATTGAGAGATCATTGAATGATCTCA
AAAAAGGGGAATTTCTGTCAAGCAACAAAACAATCAATACTAGGTCATTTGACACAAGTT
CAATTTTTTACCTGGAAATAACTCCTCTGCCACCAGTAATGAAGCATCACAGAGTGCAAG
AGGTTCAACAAATGCCCAAACTGACAACAGTGTTTTTGGTCATGGGGCAAGTAAATACAA
AACTCTACTTGCTTTCGTCAGTGGTGCTACCATCAGGAATAACTTACAAGAGGATACGCA
AGGAATTGATTTTTCAGAAGAGGGGATTGATGATAGTGATTCACAAGAAGATTGTATCCT
CGAAGAGAGGGAATGGGCAGAGCTTGGATTTTCCTCCAATTTCAACAGAGGTTCAATTCC
AACAATGCAAGGAGTTGCTAATCGTATTTCAAGAGAAAAGCATATTACATTGGACAGAAT
CCAGTATATCGCTTATGAAGTCATATGCAGCTCATTTCTACTGAATCTGATTCGTGAGAG
TTTGGACTCACATTCATCTATGGCATCTGGATTTGCAGATAGTGATGAGGATCTCAGAGA
TGAAAGAACAACTCTTATAAAGCAGAAAGTGGAACAGAAGTTGAAGGACCTTGGTGCCAA
GGAGCAATTGTTAATGTTTGTCACTGGACCTGCCGGAGCTGGCAAAAGTACAGCAATTGA
TGTTGCCCAACAATTTTGTTTTCAATTTTGCAAATCAATGGACATCCTTTGGGGTGATAA
AACTTTTTGTTTACTGCCATCACTGGATGTGCTGCTGCTTTGTTTGGAGGTGTTACCTTA
CACAGTGCAGCTTACTTGAATTCAAAGTCAAAAAATATATCTCCTGAGATGCTTCATAAC
TGGGAACAAGTTCGAATGCTGATTATAGATGAAATCTCATTTTCAACATGTGACCAGATG
GAAAAGCTGAATTCCCGTCTAAATATGATCCGTCGTAGGTTATGTTCCGGTGGGAAGGGA
TTGTCTCCAAATATGATATTTGGAGGATATTCAATAATATTCTGTGGCGATTTCCGACAA
ATACCACCAGTGAAAGCTAGAGAGAGTCAGCTCTTGTATTCCAATTCATCACTGTGGGAA
AACTCAATAAATGTTGCAATCATTCTTAACAACAGCCACAGATTCAAAGATGACACTGAG
TATGGAAAAATCCTAAAATGAATGTGGGATGGATTGTTTACGAAAGAAGACTGCAATGCC
ATTAATGAACGTGTCATTGGCCAGCAGGTTCGTTTACCTGAAATCCAACAGGATGCAGAT
ATTGCATATGCTTGTTGGAAAAACTCAGAAAGAGTATCAATTCATGCATCTGTTTTCCAA
AATCACATAAAAGATTTCCCATCAGCAGAGAGTTCTGAACCTCCACCAGAGCATACTGTT
GTTATTGAAGCAGATATAAGAAAGGCTCCAAAACGACGTAAATCCAAAAAAACTTCTTCA
AATGAGACTTGTTTGCCAGTAAGAGTGACAAGTGAATTGAGAAACAAAATTTATGCCAAA
TGTGGTGACAGCGATATGAAAGACCAACAAAAAAATATAGATCCTGCATTAAAACTTTAT
GTTGGGGCACATTGCATGATAATTGACAATGATGATATATCAAAGGGAAGAGGAAATGGT
ACATCGTGTAGAGTCATTGGGGTGAAAAGAAAATCAGACATAGCTTTGCATTGGAAAAAT
TACGATGGGAAAAACGTTTATACAATCAATGTTGCTGATGTGGATTATGTTGAGTTTGAA
CATTTTCCAAAAAGACGGAACAGATCAAGATTGAAGAACAGATCTCCTCGATAGAAAATG
ACCTTCGGCATGATCCAATGAATGAAGAAAAAGAAGCACAGCTGCATGGGTTTCAAACAA
GATTACGAAAAATGGTTTCCTCAAGAAGATTCAGGCTGAAACCAAAGAGGTATTATTGTA
CATTCTACAGAAGTGATATTGATCCTCCTGACAAAGGTATGAGACAAAGACAATCATCAA
AAAGAGGAGAGCACAAACAGAAAGTGATCATGATACAATTACCTATCAATTTGAATGAGG
CTACAACTGCTCACAAATTACAAGGAATCACAAAAAAAGAACTCATCGTTAATAATTGGA
ATTACGGCCATGGATGGGTGTACACTGTTTTGTCAAGAGTGAGAACAAGAGTAGGTTTAT
TTCTGAACAAACCTCTTTTGTTCAAACCAGATGCATTTAAACTGCCACCAGCATTGATTG
CATTTCAACATAGAATGTTAGCAAAAGTTCCCAATAAAGCAAAAACATAAAAACTTAGTT
AGAATGATGTGACATTATACACTACCACTTTTCATCACAAAAACAGCCTCCGTGCATGTT
CCTATCCGAATCTTCTATGACACATTTCAAATCACAATCAATACAAACGAAAATGTTCCT
TGGTACTCGTCATACAAATTCTGATATTTCTCGTTTCAATGAATCGAATGAAAAACACTT
CACAAAAGTTCATGTGCGTCATCAGAGATGTTCTCCAATGCTTGCCATCCTTCATCTGCA
GATCCAAAAACCTCCTTTAGAATAAGATCTCTGTGCTCGTTATTGTTCAATGCCTCTTTG
CTGTCACAGTTTTCCCAGAATCTCTTGATGAAACTGATGCAGTCTTCATTTAGTAGGTAG
GTGCTCAATGGAACAACTGTTGGAGGTGTTGCCCTGCCTCTGTTGACAAATGTAGGGACT
TGATACTGCCATTGAGGTCTTACTATGGAGTTACGAGCGGCGTCATTGAGCACATTGACC
ACATCACCAATAGCTGAAAAGTAGGTATACTTTGGGTCATCAATAGACATGACAATCACA
TCAGTGGAGTACAACTTCCCAGTTGCTGATGGTGTTTGCAGAGGAATGTTTGTCCCAGTC
GGATCACGCAACTGGGCAAAGAACATGATATGGGCTGCATCTTTTTCACCCTCAGAATCA
TCCAAATAGCAAATGATAGGAGCAATATAAGAAGGATTAATCCCATCTGGCTTGTAGCAA
AAAGCCAGACAGACTCCTTCAATTCCAACTTCCTTGTATCTGACAATCTGGTCTTTAGAT
GACTTGGCTGTTTTCAGTGGACTGCGGTCAATAGCAGACTTTCTGGGAGGACTCGCTGCT
TTTGCTGGAGGTTTCCCCTTTGGAGGTGTAGAAGGTGCAGTGGTTTTGCTTCCTGTATTT
GCCATGGTGTCTCTTGTTGGTGAATGGAGCAATAGATTATTCAAAACAAAAATTATGAGC
ATTCACTTGTGCAAAAATATTGATAACTGATTTGGAAGTTTTGGTGATCAAGAATCTAAC
CAACGTCTTGTGCTACAACGTCTTCTCCAAAAATTCAAAAATTCACAAGAACAGAAGTAA
GAACTCTCTTTTCTCATTTTTTGTGACAATGAGAAACATGCTTTCTGATTTCTTGGAAAA
TTTTGAAAAAAATTTAGTGAGCATGGGACGAAAAGGTATCTTTTGTGTGATAGATTCTTA
CATACTAAATTATACCAGTACCTTTACACATCAATTTTTGAAAATTACAACATCTTATAG
TAAACTGTGAAAAAACTTGAACAGACAGTTGTTTGAAGGTATGCATTTTCAGTACATATA
ATAAGAGTTCAATGAAAATTTCAATGAAACATCCTCGTGCAGAATAATCTGAACAGACAA
ATATCTCATATTTAATGATGTAAAGTAAATTTTCTCTCCATTCCATGGTATTACTGACCG
ATAGCATAATAATCATTTTCTATTGAATATTGTTTCATTAGTCATAATTTTTCTATTACA
GAATCATGTTACATGTGCACTACATTTTTCATAAGAACAGAAGAACAAGGCCGATCGACA
TATCATGAACATGACCTCACTTGTTTGCTCAAAAATTTTGTCCTCCAGAAAAAAGTAGAA
CACTTTCTCTCATGGATTGACAGACAACAGCTGAATGACCATGTTTCTGCATTGGATTTG
TCTATTTGTTTCTATGTTGATCGATGCTTAGTTTTATTGCTGCTTGGACTGGTTTTGCAA
AGCAAAATCAGTTTTTACAATTTAAAAAATTTCAGTTCATCCAATGCCGTATTTTATCAT
ATTTGGAAAATTCAGCATCATCAAAAAACCAAAAAAAGGACCCAAGTAAAGTTTGGTTGA
CTATTAGAGTTGAACACATATGTTGTGTGTGATGCAATCCCCAATCTTCACTTTCTGATT
GAATATATGATTAAAATTATTTAATGACATGTAGATAAGACATAATAGTCGTCATTGTAA
ATTTGTTTCCTAACTATAGATATCACGGTCTGATCTTTTCCCACACTTCTTTCTGTGAAC
ACCTGATGAGTCTAACCTAACTGCAGTTTACAAGTGTCCTCATAAAAGTCTCTGAAAGAT
TGAAGCCACCTGAAGCAGTAACCTACTCTGTACCATTTATTCTTTTTTGCCCTTGTGCTG
TAAACAAAGCTTGCTCCATGTGTCATCATGATGTCATCAATGGGATCTAGAACTGATATT
GTCAATTTTCCACACGTGAAATGATGCCTGGGAGAAGTTATGTATGTGCTCTTATTACCT
TGAACATTTCCCAAAGATGGAAACCTGAATGCAAATTTCATAGGTTTGCTGCCCATTGTC
AATACCAACACATTTGACCCAACAATCTGAGAATTCTCACCTCCGCCAGAAGGATGGCCA
TTCAAAGTAACAGATTTTCCAGAAACAACATTTTTGATAAATTGAACATTGAAGTTGTCT
CTGTGGTAACCCATCTTTGACTTCAATGCTCCATAATAAAATAACAATTGACAATGTGTG
GGTGGACATTTTCTCGAAATTTCTGTGAGATGGTTCCAACATGCTCTCCAACAAATAAGA
CTAGCAAGAAATGTGGAAAGCTTCAGTGGCCTTCCATGCCAATTGTCTTGATGACGACCA
TATGATGTGTAATTTGGAAGTGTCACAATTCTTCTGCCTTCTCCTTCTCCATTACCACCG
CTGTAGACATGTACTGATTGTTTCATCACTCCTTCAGATCTTCTTTTGGCTGATGTGACG
TCAAGGACTCATTAAGAATTGAGTAGCAAGGATTGTAAATCACAATATCATCGAGATATT
TGCTGTGTGAAATTCTCATCACTAAGCTTTCTTTGTCATCTGACTCCATGGGAATTAGAG
TCTCATCTATGTCTTCAAAAACTTGTTCCAAAATATCCCTATCCACAGGGTTTGTTATAC
CAATGTTGCAACTCCAAAGTCCCACATGACAATTGTTACAATGACAACACCCATTGAAGC
GACCTTCCAAAATTACACCAAAAGTATCTGCACTGCATTCTCCCTTCATTTCCTCATCTT
TCAAGTTGAAATGACTAATATCGTCAATCGTAACCCATTTCTTTCTCAATTCATCTGGCA
TCTTTAAAAATGTTGTTTGAAGCTTCTCAATCTTTTCAGTGATCCTCCTACACATCAATG
ATTCCTTCCTCACCTCAAGCAATCTAAATCCATCACTATTTCTGAGAGCACACAAATAAG
TATGCAAAGATAATTCCTCTGCATTGAGTTTTGTATGATCCATATACTGAAAATACTGTT
TTGAGCATAACATGCAAACTACAAAAGCAAGTATTAATTAAACTGAATCAACAAAAGTCA
TATTCATTTTACACCATCAAATTACATACCAGACTCTGAAGTGTCACTCTCCATTATTTC
AAATTCCTCTTCAAATGCTTCATTCAATCTTTCAGGAGGATTGGAAATAGGACCAGTACT
CTGCAAATCGGAATCAGAAAAGCTTCCATTGGAATTATGAAAAATTTCACCTGAAGAAAT
GCTTTTAATATCTTCCAATTTGTTCCTTCCATCACTATCATGTGAATTGCTGCTTTCTAT
ATCACCTGACACTTCTGATTCATCGCTTTCCCTGCTTTCTAAACTGTCAGCATTGCCGTC
ATCCACATCATAATCATCATCATCATATTCTCCTTCTACAGCTTCCTCAGAACTACCTTC
TGCATGAGAGATGTCACCGGAACCACTATTGGTACTTTCATTTGCACTTTCTTCTGTTTC
AGCTTTACCTGCATTTCCAAAAACAGAAATTATATCATTCTGAAAACATGCAACCTATAA
TGGAGACAACCTGAATTACTCACGATCAACCACTTGAACCAATTTTGTAACCACCTTTCT
GTTGGGAATAAAATCATCATCTGATGATGTCTCAGTGTCAGGTGTGTCACTTTCTGGCTC
GAACTGAAACCCACGTTCATCATTACACAGACATGGAAGAAAATTACCCCCAACATTCAA
TCCAAATGCTTTTTCATGCTCGTCATCATAATGAGGATGGTGGCAGCCCAGAACTTTCAG
GCAGATGTAATCGATATTGCCCAATCCATATACGGTGTGGAGCAACCGCAAATTATCCCA
GTGAACACCAGATCTGTCTGCCAGCTCATTTCCAGATGCCTCGTTCCTCACTTTTGTTAA
CGTCAATCTATCAAATTTGAGATCAAAATTGCCTTCCTCCTGACACAATGACAAAGAAAT
ATTGTAAAGACTGTTGTTTCTCATTGTAGAACCAATCAAGGGAAAAATTGCAAAATACTT
GGAGAGGACAGTCAGATTCCAAGTGAGAGTCACAGCTACAGTTTTGTTCCATGGCAGATA
TATGCTAGCTGAATTCCACAAATTGGCATAAACAGCCAACGATTTTCCATTGCTATTGTG
AATTGCACCATCCACGACCATGTAATCATCCAATTCACCCAACTGGAATTTTTGAGATTT
CACCATTGAAACAAAATTCTCAACTATGAGCGTCTTTAGTTCAGGATACTTAAACTTGCA
GTGTTCATTGACTTTATAAGGGTCAAGACAGACCTGAAATTATGTCTGTGAGAAAAACCA
TAAAATGTAAAAGCTTTGATACGCATAAACTTACTTGGTATAATAGTGCCTCATTGAAGT
GTTGACATTGGTGGAGAACCATCAGTAAATTTTTCCCACAGAACTCAATGAAAAAATATT
GTGCCTGTCTTGCTTACAAAGCTCTACTTCAGGATAACGAGGCTCATTTGTCCCAGAAGC
TGCTGTAAGAATGAAGACACTTGGATACTTCTTATGACATATGTGAATGCATCTCAGATC
CCTAGCAAAATGAAGGTTGAGTTTCTTGTCCGATCTGGGATGATACATCCCAATAAACAA
GCAAGTCTGAAGCACTACGAACATAGAAAACAGATGTGTCAATATTGGATGGTTTAATTT
TAGAACATTAAAAATGGTCCCTCTCACCATCAAGCTCAAGTCCTTTATCTTCACAACACT
TCTTAGACAAAGCAAAGACACCTTTTCAACATATCAGATGGTGAGGGCTTTCAATTCATT
CCTGGTCAAGATTGCTTTTTGGACCTACTTGACTGCTGATAGCTCTGTTTTGCTTTCTTC
GGCATATTTCCCCCAGAAGTCTCTTGATCAGATTTCCTCTTTGCCTTTGGCTCTGCTGAC
AAAAAATAAGGATCAGTTAATTATGAGAAAAATTTAATAAAACAGTCACAGGTATATTTA
CCAGAAATTGGAAAAACATCTCTATGCCTCTGCTGCCCAGCTTTCATAAACTTCTTCATT
TCCTCAACAAAATCAGCAATAGTTTCAGACGCACCAAGAAGTTTGCCACTGATGTCATTC
TCAAGAAGGAGGCATTTAGACTCTACCAAAAAAACCCACAGCTTCCGATATGGCATTAAC
AATTGCTTTCCTGTAACCAGATGGATCATTGTTCTGCACACATGACGTTAAGTGAGCCTT
CATATTGGAAAATATATTGTCTTCTGCCTTCCCAGAACAACATAGCCACATTCAAACGGT
TGTCTTTAGTAAAACTGAGAATGAGGTCTTTCCCATATACACCAGATGCAATCTCTGTCT
TTTGAAGTTTTGAACTATCATCAGCAGGAAACAACTTCTGAACAATTGTTTCAGAGAACT
TGTGTTGACCCTTCCCAACAGCAAACAGTTTCTCAAAAAACAACTTGAGCTCCTTCTCTG
GTAATCTACTGTTTTTGAGGGATGCTGGAATAATAATTGACAGCTGTGGTTGCATGGAAA
ATTCCTCATCATTAAAATGAATGCAAAAAACAGCAAGACAAAGCTTGCCATCAACCATCA
CAAGTGCCATTCCAAATTTTAATAAGACATCAGGCATATCCCAATACTTCGTTTGAACTA
TCCAGGTGGAAACATAATCAAATTTCGGTTGTTTTGAATCCCATTCCAGCATGAAGGGCA
CAATTGACTTAAGTTTGTCGGGCTTAAAAACAGTCCATGCCACGGCAGCCAGTACCCTTG
CAAGATCAAAAGGCAAATTCTTTGGCTCTGTTTTCCTGGAGTCTCGTACCAAACTTTTAT
AAACTTCAGAATACGAAGGTAGGCGGTACCAGTGAATATTTCCATCTGGGCGCTTCAAAA
CTAAGCTAATGGAACCATCATGCTGCTTGCTTCCAGACCTGTCATGCAGCTTGCTTCCGT
CTTCATGTCCATCTTTGGATAGCATGTCATCTCCAAAATCAACAACACCAGAACCAGATT
CTGAATGCATCGTGCTATGTAAATGGGACAGGCATTCGATCAGTCTTTCAAATCCCCTCT
GAACCAGTATGTTGTGACGTTCAAATCCCCTCTCAATCACTTCCTGTTGTCGTGTTTGAG
AATCAACCAAGCTCTGGAGAACATTTGTCCAGCTATCTGACTCATTGTTGACAGGTTCTG
GGAAAGAGTTGAATCGTAAGTTACCAGAGCGGAAGACTCATTCTGCACATTGTTGAGTAC
ACCTCCGCTGCACATAAAACTGACGACACGCCTGAATGCCTATGGAGAGAAGTTACCTTG
TCAGAAGAATCATACACACAAAAGAGTTAACTGCACTAAAGCTCGCATTCATCTCCTCAT
CAGTAGGAGCATCTCTAATATTGTTTTCCTCTTGAATAGTAGGTAACTGTATGAAAGTAA
AAGTAAGTGACATGCAGATAGCTGTTCACAAAAACACTTTACAATGCAGATTACTTACAT
TGGATTCCTGCACTACTTCAGCAATAGAAGACTCATTCTGACCTTCGTTACCAACATTAA
CAGCAACAGTCTCCGACCCTTCGTTCATTATGCTGCACTTTTTAATAATGCAAAAAAAAC
CAATAATGTTAGAAAGCACAAATCACTGGTTGCCACAAAAAAACTTTTCCACAGATCTCC
ACATCTCCCAAATGCAGGTAACATACTCCAACAGTTATTATTGTAGTGTCAGAGAAGTGA
GCACCATCACAACAATTCCAAACTATCCTCACTCCAAATTGACTCCTCCACCGCCACACC
CGACCTACACCACACATTCACAAAAATTGTTGGCCCCGACACACAAGTGGCCACAACAAC
CACAACAACGCACTTCATTAAGAAGTGGGACCATCAATCCTCACATCACCCAAATGCAGA
TAACATAGGCCAACAGTGATTATTGTAATGTCAGAGAAGTGAGCACCATCACAACAATTC
CAAACTATCCTCACTCCAAATTGACTCCACCACCGCCACACCCAACCTACACCACACAAT
CACAAAAATTGTTGGCGCCAACACACGAGTGGCCACAACAACCACAACAACACACTCCAT
TAAGAAGTGGGACCACCAATGTCCATATCACCCAAATGCAGATAACATACTCCAACAGTG
ATTATTGTGGTATCAGAGAAGTGAGCACCATCACAACAATTCCAAACAATCCTCACTCCA
AAATGGCGCCACCACGGCCACACCCAACCTACACCACACAATCACAAAAATTGTTGGCGC
CAACACACGAGTGGCCACAACAACCACTAGATCACACTACCGTAAGAAGTGGGACCACCA
ATCTCTACATCACCCAAATGAAGATAACATACGCCAACAGAGATTATTGTGGTGTCAGTG
TCAGAGAAGCAAGCACAATCACAACAATTCCGAACTATCCTCACTCCAAAATGACGCCAC
CACAGCCACACCCAATCTACACCACACATTCACAAAAATTGTTGGCCCCGACAAACGAGT
GGCCACAACAAACATAACAACACACTAGCATAAGAAGAAGGACCACCAATCTCATAATCA
CCCAAATGCAGATAACATAAACCAACAGTGATTATTGTAGTGTCAGAGAAGCGAGCACCA
TCACAACAATTCCAAATGATCCTCACTCCAAATTGACGCCACCACCGCCACACCCAACCT
ACACCACAAAATGAAAAAATTGTTTGCCCCGACACACGAGTGGCCAAAACCACAACAACA
CACTACCATAAGAAGTGGAACCACTGCAAGACTATTCCACAGCAACAAACACTACAACCA
AAAATGACAATTCTTGTGTCTCCTCACACATATACGGTTAGCAGCCAGGCGACGAAACAA
GTATTCTTCTGCTCACCTTGCCCTTAAATTATTAGAAAGAATACAACAAATGAGAATTCT
TTACATGAGTATATTGCTTCAAAAATTCACCTTTAATGCACATGATTGCAAAAAGCTTAC
CTCTCTATTGTCTATCAATGGTTCAACAGTAGTGCAATGGTTTCTGTGTGGTGAGCCAAA
TTCTGACGACACGGCGGAAATCATAATGAGAGTTATCACACCGCCCTTCAAAAATGGCTG
AACTTCAAACTAGAATACAACGCAACAATCATTACGGCTACACACCACAGCCATTGTTCA
AGACCGGCAGAGGACGCAACCACCACAACAAATTGAAGTGACAGCTAGCACACTGGGCAG
AAACAAACCATGGCCACAACGACACCAAGACTCACCGCCAGGACAACAGCCAAAAATAGT
ACAACAAGAGACGCCCACAACAATGACAGAGGCACCACAACGACAATGTACCACTGAAAC
GATGGCAATAAAACAACGCCACAGCAATATAAAGCACACTCACCAATCAGAAATTTGACA
GATGTGGTTGTTGTTCTGCACACACAAAAGTTAAAAACTTCAAGAGGGTTTACATGTACG
ATGGCAAACAAGCTGACACAATGTTTCAGAAATAAAACACGTCATACCATGATTCTACTT
AGGCTCACAAGACTACTCTATTGCCCAAGCAAGAAACAGCATTCACGATTGCATATGACA
AACTGCACGGCCTAAAAAACATGACTACATGCTCTTACCCCGGGAAGTTTCATTATCACG
ATAACTATGACCCATTCAGCAATAACTTGATGACTTGAGTTTCACACAAATCCTAGCTTA
CTTCTTTTTGAGCACACAATAGTATTCTATTGCCCAACAATATAAATAAATTCAAGATTG
CATCATTCAAAACTGCACGGCCTCTGAAAACATGGATATAAGGTACTACTCCACCAACGG
TACAAATTTATTCGTAACAGAACATGCATAATTTATTCACGAATAACACTTTCATAATCG
TGAAAACTTTTACATTGACATCACTGTGACCACCTTACTTAATTAGAATGATAATACAAT
CGCTTAAGTACTACTCCGACCTAAAGCCTGTTTCGTTTGTAACCTTCACAGATGACCTCA
ACCTAGACCGCGGCCGCCTCAATTGATAACTAGCATCTACTGCTAAAAAGTCTTGCAGCG
GCTGCTAGTAATATTATGTTATTTCTAGATGTTCTAGTCCGGACCGGCATGAGACCCAAC
ACCACACCTCTCTCAGAGAGGTACTCACATCTCTGGAGGGAAGTCTTTGTCCGTTCAGTG
AGGCTGAGTCAGTTGGGCTACTGGTACCATACGTACGTAGCATGTTCCATGTCTACGTGA
GTGTGTACCACACATTTTTATCTAAGTCTATTTAGCTGAATTTTTAGTAAATAAATACTT
CCTCCTTTTCACACAAAATGGCTGTATGCATGGGCAGGACACTTACCTTATTCGAGGTCA
TCTCTTCATCAAGGAAGCCACATTAACTACTCCTACCACTGGATAAGGTAGCATTTGAAT
TGAATGTGACTTTTTATATGATTTTACTTGCTAAGAAATGAATGATAGCTCAGGGCTCAG
GGCCACTGATGGATACTTGCATTGGCATGGTACTTTGATGCAGGGAGTAGAATAATTACA
CATGGAAGTACTTAGTACATCCTAATCTCTTCCCCCCAAAGAATATGCCTGAAAAGCCAC
ATCCTGTCAAATTGCAGCCCCACACTAAAAATGCTCCATTTTTTCCTGCACACGAACAAC
ACACTATTGCAATGTAATGACAATAACAGAAAAATAATTGAATTCAAATAAGAAAGATAA
TTAAAAACATAAAGCATAACACAAACAGGCAGCAAAGTGGACAGGAGGCTGAACTCGCTC
TGTGGGTTAAGTTTTGGCCTTTCCCGTGGAAGGAAATTAAATATTTAATAGAAAATTAGA
TGTGGTGATTTTTTTGTGAAAAGGTTGAGTCCATAAAAACTCACCCTGAAATTATTCCTG
TCGCTGTCAATTGTTGTTTGCTAGATGGAGGTGCCGGGTGGTAGGCCAAACTCAGTCTGT
GGACTGAGTTTTGGCCTTTCCCATGAAAGAAAATTAAATATTTCATTGATATTGAAAAAC
ATTTGTAAACAAGGTCAAGTTTATAAAAAGTTACCATGAAAATATACCCGCCGCTCCCAA
TTGTTGTTGGCTAAAGGGGGTGCCGGATGGGATGCCAACCTCAGTCTGTGGGCTGAGTTT
CAGCCATTCCTGTGGAAGGACATTAAATTTAATTGAAAATAAGATGAAGTGAAAAACATT
TGTAAAAATTTCGAGTGAATAAAACTCATCCTGAAAATATACCTGCCGCTGCCAATTGTT
GTTGTTTCGACAGGGATGCTGGGCGAGAAGCCAAACTCATGTGGGCTGAGTTCAGGCCAT
TCCCAAGGTTGGCCTGTACATATGTAAAAACATGTCAATTTCATAAAAAACGCGCCCTGA
CAATATACCCACCACTGCGAATTGTTGTTGGCTGGATGGCGATGCTGGTGGGATGCCGAA
CTCAGTCTTTGGGCTGAGTTTTGGCCAATCCAGTGGTAGGCCTGCAAGTATAGTATTCAA
TTGAAAAAATGACGTGTGCACAGTATAATATGGGTGAAATAGGTAAAGTAGAACTTGACT
CACCCTGAAATTATTTATTCCCGCCGCTGCCAATTGTTGTTGGCTAGATGGCAGTGCTAG
GCGGGATGCCAAACTCAGTCTGTGAGCTGAGTTTCGGCTGTTCCCGTGGTAGGCCTGTAA
GTGTTAATTTGAAAAAGATGACCGGTGCTTAGTAAAAGATTTGTAAAAAAGGTTGACCTG
ACTCACCCTGAAATTATTTATTCCCGCCACTGCCAATTGTTGTGGCTAGATGGCGGTGCT
AGGGGGGATGCCAAACTCAGTCTGTGGGCTGAGTTTCAGCTCTTCCCTGTAAGTATTCAA
TTCAAAATTAGATGTAGTGAAAAACATTTGTAAAAAACTGTGGACTTCTCAAAAACTCAC
CCTGAAATTATTCCTGCTGCTGCCAATTGTTGTTGGCCGGCAGTGCGGGCAGGATGCCAA
ACTCAGTCACTGGGCCAGGTTTTGGCAATTCCTGTGGTAGGCCTGTAAGTATTCTATTGA
AAAAATTGATGTGTGCTCAGTAAAAAATTGTAAACAAGGTCAAGTTTATAAAAACCCACC
TTGAAAATATACCGTCTGCTGCCAATTACTGTTGGCTAGATGGTGGTACTGGGTGGGATG
CCAAACTCAGTCTGCAGGACAAGCAACTCGCAAAAAATATCTTTTTAGCGAATATTTTCA
ACAAGAGTAGTCACTTCAGTCACAACCAAAATAGTCCGGTCGTCAATTGTCATCAGTTGG
GTCGTCTGAGTTGTCAGTTAATTCTTTAACTGACAACAAACTGGTCATAACTGGGTCGTA
AGTGACCATTCTGGGGGTTGTTACTGAGTTGCAACTGACGACTTTGGAGGTTGTCACCAG
GTTGTAAGTGATGACTATTGAGGTTGTAACCAGTTCGTAAGTGATGACTCTGCAGGTTGT
CACCAGGTAATAAGTGACAACTCTGCAGGCAAGGTTGCAAATTCCAATTTTGGTTACTGT
CCCAAAAACACACTAACCAGTAACCGATTGGAATTACTGCAGTAATTCTGGTCTTTTCCA
GAAATATTACGGTAAATTTTGTCAAAATGAGTCTTATTTTGTGACGTCATGACGTCACAG
TCCTGCAAAGTACTTAAGTAAGACTTTCTTGGTAATCTCGTGATCACAGTCATCACATTA
CTCTCGTAATTAGAAAATAGTCCGGAGTAACACGGAATTCCTCAGGAATTTGCAGCCTAG
TCTGCAGTTCCTCATATGGTAGTAACTTACGACTCGGAGGGTCATCAGTAAGTCCTTGGA
CTAAGTGCCTCATCATGGGGACTGAGTCTTAACTGACAACAATGGGTAGTCAGTTGGTCA
TAAGTGATGACTCTGGTGGTCATCACCAGGTTGTAAGTGACGACTCTGGTGGTCGTCACC
AGGTCGTAAGTGATGACTCTGGCGGTCGTCACCAGATTGTCACTGACGACATTGGCGGTC
GTCACCGGGTCGTAAGTGATGACTCGGGCAGTAGTAACTAGGTTGTCAGATTCAACATTT
TGACAACTTTTCTGTAGTCACTTGAGTCGTGATTTGTCACTTTCTTTGCCCGAGTTGTCA
CAATGTCTTCAGTTTGTGTTGTGCGAGTCACAAGAATTTTAGGAGTTGTCACTTCGCTGA
AATTTTCTTGCCAAAATGTGTGAAGTCTTAACGAGTTGCCTGTCTTACAGCCGGTTAAGT
TTTGGTCATTCCAGTGCAAAGACAGCAAGCATTTTATGTAAAAAATTGATGTGTGAATAG
CAAAATACCGGTAGAAACAGTGAAGAAGGAACAAACACACCTTTGTAACAAATCCCTGCT
GCCAATTGTTGTTGGCTAAGCAGTGATCAAGACAGGAGGACTAACTCAGTTGCTGTGAGC
TGAGTTTCAGTGGTTCTTGTGATGGGATGGCAGGGTATCAATGTAATTAAAAAATGAACA
TCAGGGGATAGAAGTGACAGTGCACCCCCTCTAGAGAGTTACTGCTGCTGTAACAAGTGT
TTTGTAGGTATGGTATGGTATAGTATTGTACCACACCATACTGCAGGTATAAAGTTGTAT
GTTGTGATGTGTGATTCTTGTGTTTATATTTTTTGCTGCAGTCACTTCTACTTCTAATAG
TACTTATACATAACTATCAAGTGTAGAATATAATAGTTGGTGTCAGAGTTTTCTCTGAGA
TGTAGACTGAGACCCTGTAATGTATTGTACCTCTCAATATTATTGTCAATCTTGCAATAC
ATAATTTTCATAGACCACGATGCATTGTGCATCATTGCAGCAAGATGACAGATAAAGATA
AAATGATATCTCCCAAAAGGTCATGAAACAAGCCCTTCTCATCTCAGTGGGTTGTCAAAG
TTTCACTTGAGAAGAGACATTCTCAACAAGTTGGGGCCTAAGTAAATGGATAATCTAATT
TAGCCGAATTAACATAACTGCACCGTCTTGGACTGGAATTCAGAAAAACTATGACAAGCA
CTAAAATATATTATGATGCTGTTATCATGACATTAAGAATAATAATAGTCCTAGCCAGCG
AATGATGTACTTTTGGGACAGAAATTCTCGAAATTTCTACTTAATTCCTATTTGGAGGGT
GTATAAAAATTGGCAAAACATACATAAAACCAACTGATTGACATGGGCCAAGAATCTGCC
TTTTTGTAATCCTAGGTACAAAAACTAAAAGGATAATTCTCAGGACTCCCTAGGAAGAGA
GTCCACTGCCCCTGATCCAAAAGACAGGGACTCCCCAACACAGGAGTCCACTGCCCTACT
CCCAAAGGCATGGACTCCCCAACACAGAAGTCCATAGCCCCAAACAAGGATACACCCTTG
AGAAGGGTATGGCCATACCATTTTTGTGTAGGTTCTACACAAACTTTGTTTGCATCATGA
GGATTGGAGTTGCAGCTCCACTGCCCTACCATCCTCACAATTGTAGTAAATATAGCTCAA
AAAATTAAATCTTTGACACCTGTTGAACCTACCTATAATTTTTGCACATAATATTTTTAG
CAACGACCGTCTCAGGTCAGTATCTTAAGATAACTGTGGTGCGACCTTCACGCACCAAAG
CCATCAACATAAGACTACTTGAACACAAGGTACAATAAATAAACTTCATTGCAAGTGGCA
ATTTTTAATTTTTTGCGTGACTGATACATTTTTGCGTGATCCACTATCTCTCCAAAATCA
TTTTTGCAATCGAAGAATTTCTCCGGTTCTGCAATTGATGAGATCTCCAAAAAGTTTCTC
CACGATCAGCCAAATGAGCTATCATTTCGAGCGATTGACTTTGGCAATAGAGAAATCCTA
CCATTCAAGTTAATTTTCTGACCAAGATTCTTGCAAAATAGTTGGAAGCAAGACATTCAA
GAAATGGAAAGGAAAGAAAAAAATTAAAAATAAAAAATTCGTTTTTGAACAAACCTTCTC
AGGGCACCCAAGACCTTTTTTGATGCCTTGTTTTATAATTCCTTGGAGAGTCAATCAAAA
GGATGTTGACAAGCAAGTCAAACCTAGAAGGCCTCAAGCCACAGGAGTGTGAACGGAGCT
CAGGGAGGTCCAAGCCACCCATCTCCTACATGCCCACTGCCATGGACATCCCCAAGGTGA
TCAACAAAATAAAGGTCTTCAACAAAATGACCTTGTCTGTCACCATCTTTGCTGAGGGAA
GCCCCTGAACAGTTCCTCAACAATGTCCAGACCTCAATGGAAATAATTCCCAAAGAGGCT
TTGACACAGACTATGAGGAAGCCTGCAAGGCAGATAAGAAGGCTGCGGCAAAACTGACTG
TTGCCACTGCAGCCAAAGCCAAGTATAAACGGACGGATGAAAATACCCCTGTCCTCCTGT
TGTGGAACAAAGCAACTGCTGCTAAAATCCACACCAGTGAGGCCATAGTGTCTGCTGGCC
AAGCAATCTTCCTGCAGTACTCCACTCAACTGTCAGACACTGCCCGTCTGGACCACCATC
GTCTGGGAGAAAATTAACTTCAAGCCCTGGACAGATGTGTATGGGACCGAGCATCCCACA
CAATGCCCATCATCTTGGAACTCCTTTCAGGAGTGTGTCCAGTTGCATCTGCAGACTGTC
TTCAGGACTGATGCAGCAGAGCAGGAGCAGTTCTATATCAGCAATGGGCTGAAGAAACCA
ATCAGGGTACCCATCAGGGACTTTGTGCAGAGGATCCAAAGCCTTAACGTGTGTGTAGAA
CTCTTGCCGTGCCTGTTTTACTCTTCAAAGGCTTCAAAGTAAACACAAGTATGCGGGCTG
TTTGATGATGCTGACTTGGCAAGCCACATCCTTCGGATAGTTCCTAGAAACTGACAGGAC
CAATATGAGCTCAGTGGAGCCTTGGTACCACAAAGTATCAGGGAACTTCTCGAAGTCCTT
GAATGCATCTAGAAGGCCTACCCCACCGAGAAGGTTGGAGAAGGACCCAAGATAGTAGCC
AAGTCTAGCGACTCGACTAAAAAGAAGATGGTCTCTTTTAGTGACCGGATTCCAAAGAAA
CATCACACAGAGAAGTACTGTTCTCTCTGCAAGAAACATGGGGGCACACCTACCACCCAC
AACACTCCGGATTGCCGGAGGTATGACTCCAATGGTACCCCAAAGTCAAGCTTCCAGGGG
AATAAACCAAATGGAAACTCTCATGGACCAGAGAGACCTGCTTGAGGACGAAGTAGCTAT
GTGCAGCTATTCGCTAAAATCCACAAACTTACCAAGTCCAACAAGAAAATGAAACGTGTT
ATCAACAAGAATAATCATAAGCATCACAACATAAGTGACAGTCATGATTCAGACTCATTC
TGAGATGATGGGTTGGGGTGGGGGGCACTCGGAATTTATGCAGTAAATCAAACTGTAATG
ACATGATTAACACTTATCCTAGTCCAATTAAAGCTGCCCCCCATGCCAACATAACATTTT
TGGATTCAAACTACACCAGTTTGAATCCAACAGAAGACCTAGGAGTTCTTCCAGCTGCTG
AACCAACACAGAGTGAAACAAGTGCCAAATTGTCGGACCACAAACTGTTGGTGACCTTAT
CAATAGTGTGAACCCCCCTTTGACAGGTAAAGAAGGATGGGTCACTACTGTAGTAGCCAA
ATCATGATATAAATCAACTGAAAATCCAGCCCATAAGACCATCAAACACTCTGTATGGTT
TCATACCAGTATCACAGTCATCAAGATCCTACTAGACAGTGGATCTGATGGTGACTTCCT
GTTCCATGCAAAAGGAACGAAGAAACACTTTCCCTACTTGAGTAGGCAGGTGACAAAGTC
TTGGCACACGTCGAATGGGAGCTTTCTAACCAAAGGAAGGAGCAAAGTTAATTTGAAATT
CTTTGAGTATTCGAACAGTGAGGGATACGTAGTGACTCCCGACATAGTAGAGTGCGTTAA
GAAAAAGATGACCAAGCCAGTGTTTGACCTCATTCTTGGGTGTCAAACCATGAAAGAGCT
CGGAATTGTTCTAGATTTTCAAACAAAAGAAATTACCATTGATCACGTCATGTTGATAAT
GAGAGACATTAATAGTCTAACCCCATCAAACTTGGATAAAGCCTGGGCTGTCAATAACAG
CATGGCAAATAAACCACAAAGTACACAGGAAGTGACACAGGGCATAGTTAAAATCCTAGA
TGCTAATAATAAGAAGGCAGACCTCCAATCAATCATTAGCACCAATTTTTCTCACCTTAG
TCTCCAAGACCAAAACATGTTGCTGGAGTTGCTCACAGAATTTGAGGAACTTTCTGACTG
AACACTAGGTGATTGGAACACAGGAGCTTTGTCCCTTGAACTCAGGGAAGGCACTAAACC
ATATCATGGCAGGGCATACCCAGTACCCAAATCTTGCAAGGAAACAACTATCAAAGAACT
GAATAGATTATGTGAATTGGGAGTGGTAGAGTTTCAGCCCGAGTCGGAATGGGGGTCACC
ATCATTTTTCACTGCAAAGAAACATGGAACTGTATGCTTTCTCACTGATTTTAGAGAAGT
AAATAAGTGACTAGCTAGAAAGACATTTCCGTTACCCAAAATCAGTAAAGTTTTGCAAGA
GCTAGAAGGATTTACCTATGCTACAACCCTAGATTTAAACATGGGTTATTATACCATTAG
ACTAGATCTCGATTCATCCAAAATATGTACCCTCATTTTCCCATGGGGCAAGTATTCTCA
CCTCCAATTGCCTATGGGCATCACAGGTTCACCAGACATCTTTCAAGCAAAAATGTCAGC
ACTAATGGTAGCCTTAGAGTTCGTACGAGCTTACCGTGATGATGTGTTATGCATCACAAA
GGCAAACCTGGAAGACCCCCTTCACAAACTAAAAATGGTGTTTACCAGGTTACACGAGGC
GGGCTTGCAAATCAAGGCCCAAAAATCATTTTTCTGTGCCATTGAAACAGTGTATCTATG
TTATACCCTCACACAAACAGGGATTAAACCTCAACAGAAAAAGTTACAGTCAATTCTTGT
GATCTCATAGCCAAAAATGTCAGAGACCTCCGCAAGGTCCTGGGCATGGTCAAGTATTAT
AGAGATCTTTGGGAAAGACACAGCAAAGTGCTTGCCCCACTCACCTCACTGGTAGGAGAG
TGCAGTCACACCAAGGTCACCAGAGCCAATAAGATAAAGAAACGACCATGGTACTGGGAC
ACGGTGCATCAAAAAGCATTTGATGACGGTAAGACTTCAATTGCCAAGGATGTAGTCTTA
GCCTATCCCGATTATTGAAGGGAATTGAATGGAATTTGAGATATATACTGATGCCTTGTC
TAAACAACTTGGATCAGCTATCACCCAGGGTAATATGCCCCTTGCTTTTGTCAGCAGGAA
TCTGTCCACAGCACAACAGAAATATAGCATGACCAAGCTTGAACTACTGGCCATTGTGGA
AACACTAAAAGAGTTAAAAGGAATGTTGTGAGGACAAAAATTAAAAGTCTATACAGACCA
TAAAAATCTAATTCAGGACACACTCAGATTAATCTCTGACCATGTCTATCGATGGAGATT
GCTCCTCAAAGAGTTTGGCCCGGAAATAGTTTACATTAAAGGCACACATAACAATGTTTC
CAATGCCATCTCTCGCTTAGACATTGGACTTATGCCGAGTGAGCACGAGAACTGGATGAT
GTTCACAAAATGCTGGTGTCATTACACCATGCAAGAAGATAGTGAAATAGACACCTCTGT
CTCTGCATACCAAGAAGAAATGAATCTGGTGTTTGCAAACCGCAGTGAATTAGACGTAAT
CTACCCATTTACAGTATGAGAGATTGCCCGAACACAAAAACTTGATGCCAGCTTGAAGAC
GCTTAAAGACCAAAACTCGACACAATTGGTCGAAAGTACAGAAATTCTATGCAAGGATGG
AAAGATGGTCATTCGAAAAGAACATCAACAAAGTGCAGTTAGTTGGTACCACCACTATCT
GCAGCACCCCGGACACACAAGACTCAAAGAAACCCTTATTTGCTGCAATGTTCTGGAAAG
GTATGCAAAATACCGTCCATAAATATGTCAAAAACTGGCATGCATGCCAAGTCAACAAGA
GGCATAAGCATAAGTATGGGAAACTCCCTACTAAATTTGTCATCACAAACCCTTGGGAAG
TACTATGTGTGGACCTTATAGGCCCTATACGATCTTAGGTAAAGATGGGACAGTAATTGA
TTTCTCTTGTCTGACTATGATTGACCCAGCTTCCAGTTGGTTTGAAATAGTAGAACTGCC
AGTAATCACTGAGGCGGTTATTCTCCCAGATACAAAAGGGCGTAAGGGCAAAAAGACCAT
GAGTAACCTAAGTTGGCATACTTCGATAAGTCATCAGCAATGATCAGCAGCTTAGTGAAC
AAGACCTGGTTTAGTAGGTATCCACATTGTCAATGCATAATTTATGACAATGGAAGCAAA
TTCAAACTTGACTTCAAAGCCTTATGTGACTCATATGGGATCACGAGTAAGCCCACCAGT
GTCAAGAATCCTCAAGCTAATGCTTTTCTAGAACGAGTACATCAGGTGATTTCATCTATG
CTCCGAACAGCTGAAATAGACGTGGCCCCTTCAGTTCCAAGCAAATATCGCTTGGGCCAT
TTGCTCAACATACCACACAGTACTGAAAGAATCCCCAGGTCCAGCCATTTTTGGTCAGGA
CATGTTGTTTGACATTCCCTTCCTTGATGACTGGAATTAAATCTGAAAATATAGGCAACA
CAAAACAGACCAAAACACAGCATGGGAAAATTGCTCACGTTGTGATTGGGACTACAAAGT
TGGTGATCTAGTACTTCTTATTAAAGATGGCATACTCCGCAAAGGTGAATGCAGATATGA
AAGTGATTCTTGGACTATCACATCAGTTCACACGAATGGCATCATCAGGATTCAACATGG
AACAAAATCAGAAAGATGAAATATACAAAGAGTTACACCTTCTTTAACAATAAAACTTAA
AACCGTATTAAATGTCAGTTTCAAATGACAAAAATGGCCTCTCCCTCTTCAATCAACACT
TACTCGTTACACATTTTTAACAAACTCTTTAGTTTGTTATAGTTACTCTCATGAGAACCC
ATGTTTTCTCCTAAATCATACTTAGGTTTTTTATTCCGTTTTTACCTGATACACCATTCA
TGGGGGCAAGTGACATAGGCCAAGAATCTGCCTTTCTTGTAACCCTAGAGGTACAAAAAA
CTAAATGGATAATTCTCAGGACTCCCCAGGAGGAGAGTCCACTGCCCCTGATCCAAAAGG
CATGGACTCCCCAACACAGAAGTCCACTGCCCTACTCCCAAAGATATGGACTCCCCAACA
CAGAAGTCCATAGCCCCAAACAAGGGAACACCCTTGAGAATCGTATGAACATACCAATTT
TGTCTAGGATCCACACAAACTTCGTTTTCATCATGAGGATTGGAGTTGCAGCTCCACTGC
CCTTCCGTCCTCACAATTACATGAAAAATAGCTCATAAAATCAAATCTTTGACACCTGTT
GAACCTACTTATAATTTTGGTGCTTAATAGGTTTTTGCAAGGACCGGCTCAGGTCACTCA
TTCGTAAATAAAAATAGGACCAATCAGCTTCATTAAAATAATTAAAAAACCAACCCTACA
ATCACCAGCAAAACTAGACTGTGGTAACTCATGATTCATGAAACATCAGTCATAAACTAC
CAGTATGTCACCCAAACAGGATTTTTTTCATCAAAATGTAGTTTGATAATGAATTGTGGC
TTAAGCAATGCAAAAAAACCATTAAGCCACCCGTACACTCTTGAAACCTCTTGTAACGTG
CCTGTACACTTTGACATTTTGCAAGTGTACAGACAATTTACCAGTTTTTTGTTTGTTTGC
AGTGCAAGTAATCATGGCAAAGATCAGTACTGTTGAACTTGACTTGATCAACTCAGTAGC
AGCCAGTGACACAGACACATTTGTAAGAAATGATATGTGCCATTCACTCAACCACCCATG
CAGCACTTATGGCCTTTCCAGGTGCAGCAAATTTTGGGTGGGAGATACTTTTTGACATTC
CCACCATGGCTGAATGGGACAAAATTAGAGACTACAGACAATGTTAAAAAGACCTCATCA
CCCTGAACATAAAACATGTCTTGATTGGGAGTGCCAATTTGGTGATAAAGTACTGTTATG
TTATATTTTTTGAGAGTTCGGGTGTTTTGACTGGCTAGCTAGGGCGCCTCCTAGGTAGAC
AGCAGTTGAAGCAGTTGCAGTTAGTGTAGAGTCAAGTTGTAGTCATATTGTGAGTTTAAA
ATAGTGAAAAGTAAAATGGTAAATAATGTAGCTAGTTTTGTGTAGGAATTCCATGTTCTT
CCATAGAAGAGTACAATGGAGTTCTAATTGATTCTAGGAGTGTCTATTGTGTTGGTGAAG
ATGAAAATTGAGTTTTGTAGATGATGTTCTTAGAAAAGCAGAGAATCTTCAAGAAAACCC
AAGTAGATGCCTAAATAAGAGCCATAGGCACACACAAATATGTAAGTATGTACATAAAGT
ACGCATAAACATGACTAAATCTAACACTCCCTCCTGATGATCCTTGTGAAAGGCATAGTA
GATTATTCCCTGCACATAAGCTTGCGATGCCTATGCCGTTGTTTTGTGCTAAGGCCTTTG
TAAGGGTGTCAGCAATTGGACCTTGGTGTCCATGGCAAAGATCATGATGAAGCCCTTCCT
TACAGGCTCTTGAAAATCATGAAAGTGCTTAGTGCATGGACCGAGTCATTATCCTAAGAA
ACCATAGGGCTGTTTATTGACTATGCCAAATTTGTGCTCCCTCATTTTCTTGATAAGGTC
CATGAGTGGAATGCCATCACGGAGGGCCATAGACATGGCTATGAACTCAGCTTTGGTCGT
AGAGAGCGCGCCTTGTGACTGCAACTTGGAGCCCTAAACAACAGGGCATTCTGCACAGAA
GACTACCCAGCCTCTCCTAAACTTTGCTAACTCCTTGTTCCAATTGCCAGCAAAATCTGC
ATAGCAATAGCATTGGAAGCCTTTGAAAGCATAGGGCTTGACACAAAGCTCAATGTGACG
TGTGACCTTGAGGTTTTGGACAATATATACTATTGCCTTGTAATGCTCCTGTCTAGGGTT
GGTGGAGTACTTGGCAATTTGATGTACTCATACATGATGTCCAGTCAGGTAGTCTGGCTG
AGGTAGTTCAACTTGCCCATGGCTGAGTGATAGTTGAAGTTCCCTTGAAATTTTTGGTGA
ATAATGGAAGGCATGCAGCTGTAAGGCTACCTTGGCCGGAACTGGCTTGGTATACAAGCC
ACCAATATTGATGTCATCAATGATAGCATCTATCAATGCGGGGTAGGTAAATTTGTAGGT
ATTGTTGTGTGTTTTTCTGATGTTGACTCTGACGTAGTCAGCTGGAGACCTTGGTCTTGA
ATGTTGAGGCTTGAGTCACAAAGTCTCTTGATGATGAGTGATAATGTGTTGACATCACTA
CTAAAGAATAGTCCATCATCACCGTACACAATGAATATGATGTCGTCACAGTAGAAGCCA
AATTCATCAATTAGTGACTGCTGAACACCGATTTCGCAGAGTTTGTCTACCATGTACTCG
TTCAAACTTGTCCAGCCTGCTTCTGACCACAAAGGTTAACGAGTAGCTTGAGGACATAGT
CCTGAGGTTAGCTTTGATGCTCTAGTCATCATGAGAGGTTTTGTAAATGTCTTCATCATC
ATCTTAATTCACAGAGTCACTCAAAACATAGTGTAATTTGCTGTCATCATATGTACTGAA
TTGCTATGATACTTCACACAAAATTCATCCAAGTTAAAACTTATCATGCTGGATCTTATT
GTCTTTTGTTGATTCATCATGCTCTTTTGCGACTAATATGCACCTGCAGTTTGGAGCATT
GTGGGTAGGTCAGGCTTGCTTATCTTATTGTAGCCAATTTAGCAAAATTTGAAATGTAGT
TCAAGCTGCTTCCATCCCAACAACAATTGTAGTACCCTAACGTCTCTTTTATCATGTTTA
TTTTGACCAACACCCAGATGGAAGAGGTGACTGACTTAGAGTGTCATTGGAAGATCCCAT
GGAATGACATAGGCCAAGAATCTGGAGCTTCCAAGTGGAACTCCATAGGTCTCCTTCACA
TTGTTTGATACAAAGGAAGGACTCAACAGTCATAGGATATGAGTTTCTCAGAAACCATAG
CCAATCAAGACTTTCCTTCCTAAGAATCCACCATACATATTGTAGGTGTTTTCTTAGGTT
GAATATCCACTGGCAGCTTTCCTTCTCAGGAACCTTCCCATGGGACGGTTCCTTCAAGAC
AGTTGGATATGGGGCAGTCATGCAACTGCCACCTATCACTGCCAATCTCTTAATGATCAT
TTATGTCTCATTCGAACATGATGCATGTCTCACTTGTAAAACCTAAATGATAAGCTCACA
ATTTACCAACAACAACAATCTCTATTACCCTATCTACGCTAATAGGTATTTAGTATTTTT
TATCTCCCAAACGGCTTAGGTCACTATCTATAGATAGCTGTTTCCGCGACCTTCTCGCGT
GAAAGCCAACGAAAAGTTTTTTTCCCTCCACTCCGTCACTCGTGCTCCGTTGCGCAAGCA
GACCCGTTGTCAGCTACTTCATACGAGAGTGTGCAAAACGTAACACGTCGCGTCAGCCAC
GAGAATTCGCGCACGTCAGCGGTACCCCTAGGAGCTTTTTTAAGGCCCTATTCATCAGTA
CACGCTTAGGTGACGCATTTAAGAGAATGAGCACCTCAAGGGCAGTCCCTGATGGACTTA
AAAGCCAAGAGTGTGAGAGGAACCCGGGACGGACTAAGCCGCCCGTTCCATACATACCCG
AAAGGGATGTAGTTCAAGATGCTTTGGCAGTAGATACTACCGCCAGCACGATGAAGCTCA
CCCTACCGGGTAAGGTAGAGCTGAGGGTATCTGTATGGTCAAACGGTACCCCTGAGCAAT
TCCTGATGCATGTCCAAGCAGCCCTGGATGCCGTGAGGCAGAAGGGCCTTGATATGGCAT
ATGATAAAGTCTGCAAGGACCAGAAGGAGTGCATCAAGAAGGCAACAAAGGCCGAAGAAG
CCTTTAAAAGTTACTCGGGATCGGATGCGAATCCTCCCGAAGAAAAGGCTTATGAAAAGG
CCCTAGAAGCCGCAAAGAAAGCTGACGAGGCTGTTACGTCCGTCATCAATCAAGTGTTCA
GCCTCTACTCCAACCTACTCACGGAGGAAGCAAGGCGCCCCTGGAAGAAAATCGTGAGTG
AACAAATTGACTGTTCCCCATGGACGGATATCTACGGGGAAGAACATCCCGAGAAGCGTG
AGCAGTCTTGGGGGTCATTCATGGAATGTGTCAGCTTCCATTTGTTGACCGTGTTCCGTA
ATGACGCTGCTGAGACCCAGCGCTTCTACATAAGTAACGGGTTGAAGAAGCCCAACAGGG
TTCCGATTCGCCAGTTCATCAGCCGCATCCAGCAGCTGAATGGCTACTTGGACTTATTGC
CCTGTCTTTACTACTCCAACCGTGCCACCAAGCTCACCGCTGTGGTGAAGCCGTTCGATG
ACCCGGACCTAGCTAGTCACATATTACGCATGGTCCCAAGGAATTGGCAAGACCAATACG
AACTCAGTGGGGCATCGGTACCCCAGAGCGTTCGGAAGCTTCTAGAAGCACTCGAACGTA
TCGAAAAGGCTTATCCAACCGACAAGGATCGGGATGGGCCTAAGAGCTCTGCGAAGTCTG
GTGACTCCTCCAAGCAGAAGATGGTTACGTTTAAGGATCGTATCCCACGTAAGCGTACCA
CAAATGCGAAGCACTGTATCTTGTGCAAGAAACATGGGGGCGCACACGACCCATAATACG
CAAGACTGCCGCAAGTATGCGAAGGATGGTTCCTTCAAAAGGATTTCACAGGAAGAAAGC
CCCGTGGACCTTCGCATTCTATTGAGGCTTCTCCTCGCACCAATAGTGCCTATGCGCAAT
TGTCTGCGAAGATCGAAAAACTTGAGAAATCTAACAAGAAACTCAAGCGTTCGCAGAAGA
ACGCATAGCGCCGCCACGAAAGTGACAGCGATGACTCCGACTCGTCCTGAAAGGATGGGT
GCGGTAGTACAGGGGAATTAACTAAATGTTGTAAGAAACTAAAAAGTAATAAACAACCAA
GTGATACTTACCCCAGTCCGAGTAAAACTACCGTTAACTCAAATTCAAATATTAATTCGA
ATAAAGAGTTTATAAAAGATTTAAAAAATCTTTGTAAGATACCGGAACATTCAATTTTAA
ATAATCGAATTGTTTACAATACTACGACGAAGCAAGATCAAAAAAGTCTTGCAGCAAAAG
TTGAAAACAGCACACAGAGTGAGATAACAGCCGAATTGTTGGACTCCGAACTGTCGGGTG
CCTTTCTCAATAGTGTGAACACTTCTTTCAAAAGTCAAACAGAAGGAAGAGTCACAGCTG
TAGTGGCCAAAGCATGGCACACCTTAGCAACTGAAAATCAACTTCCACAGAGACACGAAC
ACTCGAGGAAGAGTTGCACTAGTAACAAAGTCCTTAAAGTTCTACTTGACAGTGGATCTG
ATGGTGACTTGATGTTCCATGAAAAGGGAGCATCCATGCATTTCCCCTACTTGGCTAGGC
AGGTGCCAAACTCTTGGCATACGTTGAATGGGGACTTCCTAACCAAAGGAAGGAGTGAAG
TTAATCTTCGAATTTTTGATTATTCCAACAGCAAGGAGTATCTGGTGAAGCCAGACGTTG
TAGAATATGATAAGAAGAAGATGGCCAAGCCAATGTATGACCTCATTCTTGGTTGTAATA
CCATGAAAGAGTTAGGAATTGTTCTAGATTTTCGAACAAAAGAAATAACAATTGATGACG
TCATTTTGCCAATGAGGGACATCAATAGTCTGACTAAGTCAACAATGGACAAAGCCTGGG
CTGTTAACAACAGCATGGCTCATGAACCCAGCAGTACGCAAGATGCGACTCAGCGAGTGG
TACATATCCTAGACGCTAAATATGAAAAAGCAGACCTCCAATCAGTTGTTAGCACCAACT
GTACTCACCTTAGTCTCCAAGACCAAAACAAGTTACTAGAGTTACTCACAGAATTTGAGG
AACTTTTTGATGGAACACTAGGTGATTGGAAAACAGACCCTGTCTCCCTGCAATTAAAGG
AAGGCGTAACGCCATATCATGGTCGACCATTCCCAGTGCCAAGAATGCACAAAGAGACCA
TAATCAAAGAATTAAATAGGCTCTGTGAACTGGGGGTATTGGAGTTTCAGCCTGCATCAG
AATGGGCGTCACCCACATTTATAATACCAAAAAAGATAACACTGTACGCTTTATCTCAGA
TTTTAGGGAGGTAAATAAACGACTAGTTAGGAAACCGTTTCCATTACCTAAAATCAGTAC
AGTGTTGCAAGAGTTAGAAGGATTTACCTTTGCTACAGCCCTTGATTTAAACATGGGTTA
CTACACCATAAGATTGGATCCTGATGCATCCAAGATCTGCACCATCATCTTCCCTTGGGG
AAAGTATTCTTATCTTAGATTACCGATGGGTATAGCAGGTTCTCCAGACATTTTTCAGGC
AAAGATGTCAGAGCTAATGGTAGCCTTAGAGTTCGTAAGGACTTATCTGGATGATTTGCT
TTGCATCACCAGGGCAAGTTTGGACGACCACCTAGATCATTTAAGGAGGGTTCTTACCAG
ACTGCGAGATGCGGGCTTGAGAGTCAATGCCCCAAAATCGAAGTTTTGTGCTATAGAAAC
AGAATACCTAGGGTATATCTTAACAAGGACTGGCATCAAGCCACAACCAAACAAAGTACA
AGCGATACTGCAATTACGCCACCAAAACAAGTCAAAGACCTCCGTAGGTTCCTGGGCATG
GTCCAGTACTATAGAGATCTTTGGGCAAGACGTAGTGAAATGCTTGCCCCACTCACCTCA
CTTGTAGGGGAGTGTGGTCATACCAAAGTCACCAAAGCCAAGAAGACTAAAAAGCGACCT
TGGTATTGGGATGAGGTACATCAAATAGCATTTGATAACGTAAAAGCTGCTATCGCTAAA
GATGTAGTTTTAGCCTACCCTGATTTTTCAAAGCCATTTGAAATATTTACTGATGCCTCG
TCTAAACAACTTGGTTCAGTGATAACTCAAGGTAATAGGCCTCTTGCGTTCTTCAGTAGG
AAGTTGTCTGAGACGCAACAAAGATACAGTGTGACCAAAATTGAACTACTGGCCATAGTG
GAGACACTGAAAGAGTTCAAAGGTATACTGTGGGGACAACAAATAAAGGTCTTTACAGAT
CATAAAAACCTAATCCAAGATGCCCTTGGATTAACCTCAGACCGAGTATACCGATGGAGG
TTACTCCTAGAGGAGTATGGTCCCGAAATCGTGCACATAAAAGGCATCCATAACACTGTT
GCTGACGCCATCTCCAGGTTAGACTCCGGTCCGATCAAGGATGACAACGCCAATTTGATG
ACGTTCACGAAATGCTGGTGTCATTACACTGAGCATGCTTCAAGTGCTAATAGCACTTCT
ACTCACCAAGATAGTATCAATCTGGTGTTTGCAAATCGCAGCGACGAAGATGCAATTTAC
CCATTAACAGTGAAGGAAATTGCACAAGCCCAGGCGACAGATGCAACTTTAGAACGGCTT
AGTAGACATGACAAGTATACCACTCAATTAGTAGAGGATACACATTTGTTGTGTAAGGAT
GGCAAGATGGTCATTCCCACATCCCTTCAAAGTCGAGCAGTTAGCTGGTACCACCACTAC
TTGCAGCATCCTGGGCACACACGTCTTGAAGAGACGTTACATGCAGCGATGTATTGGAAA
GGTATGCGAGTACCATCCGATCACATGTCAAAACTGTCGTATATGTCAAGTCAACAAACG
ACGCAAGCATAAGTATGGGAAACTCCCTACTAAGCTAGTCATCACAAACCCTTGGGAGGC
ATTATGTGTGGACCTTATTGGACCATATACCCTCAAAGGTAAAGATGGGACAGAAATTGA
CTTTATGTGTCTTACTATGATCGATCCAGCTTCCAGTTGGTTTGAAGTAGTAGAACTGCC
GGTAACCACAGATGCGGTTACTCCCATGGATAACAAGGGGCAACAGGGCAATAAGACTCA
TAATACACCTAAATTACCATACTTTGACAAGTCATCTGCAATGATCAGTAATTTAGTTAA
CAAGACCTGGTTTAGCCGTTATCCACGTTGTCAATACATTATCTACGACAATGGAAGCGA
ATTTAAACTTCACTTGAAGCCCTTTGTGAATCATATGGGATCAAGCGTAAGCCAACCAGT
GTCAAGAACCCACAAGCGAATGCAATACTGGAGCGGGTGCATCAAGTAATCACTTCAATG
CTCCGCACTACTGCACTAGACATGGCCGACACAGTAGTAGCCAGTGACATAGATGCGTTC
CTAACAAACGCAGCATGGGCCATTCGCTCAACTTACCATACAGTACTTAAAGCCTCCCCA
GGTGCAGCTATCTTTGGTCGGGACATGTTGTTTGACGTGCCCTTCCTTGCTGACTGGAAC
AGAATAGGAGAACATAGGCAGCGCCAGACTGACCTCAACACGATGCGGGAAAATCGCTCA
CGCCGTGATTGGGATTATAAAGTTGGTGATCAAGTACTTCTTAGAAAAGATGGTATCCTC
CGCAAATCAGAGAGTCGGTATGAAAGTGATCCTTGGACTATCACAACTATTCATACGAAT
GGGACTATCAGGGTTCAACGCGGTACTAAATCTGAAAGATTTAACATCAGAAGAGTCACA
CCTTTTTTTAACCAACAGCCTTAACTTAAGCATGGTATTTTTTATGTGGCACCTCCCTCT
TCCGTACAACACTTACGCTTTAGCTAGTCACCATACAGGGGTTATAGGTTAATTTTTTTC
CCTTCATGGGTTTTTTCGTCTTTTTCCACCTGATACTCCATTCGTGGGGCGAGTGACATA
GGCCAAGAATCTGGAGCTTCCAAGTGGAACTCCATAGGTCTCCTTCACATTGTTTGATAC
AAAGGAAGGACTCAACAGTCATAGGATATGAGTTTCTCAGAAACCATAGCCAATCAAGAC
TTTCCTTCCTAAGAATCCACCATACATATTGTAGGTGTTTTCTTAGGTTGAATATCCACT
GGCAGCTTTCCTTCTCAGGAACCTTCCCATGGGACGGTTCCTTCAAGACAGTTGGATATG
GGGCAGTCATGCAACTGCCACCTATCACTGCCAATCTCTTAATGATCATTTATGTCTCAT
TCAAACATGATGCATGTCTCACTTGTAAAACCTAAATGATAAGCTCACAATTTACCAACA
ACAACAATCTCTATTACCCTATCTACGCTAATAGGTATTTAGTATTTTTTATCTCCCAAA
CGGCTTAGGTCATGGAAATGCTTCAACTGCTATGGTGACTTTCATTTCAGATTGCCATTT
TGCAAATTACATTTTTATGGAGCTTTATGTAATGGCCCTGTCCTGAAGAGTGATTTAATG
TGCAAGATCAGTGGGGTAATGATGCCATGAGTAATGGTGTAGCCTGGTTCACGTCAAATT
TGTTATGTGTGCTTGTTTCATTTCTTGCTGTCTTTTTGTCCACCACCTACCCAAACATTC
TTCCAATAGTTTGTGTGCAGTGGTTTGCCAGGAAGCGATTACCCTCTGTTCTGGCACAGC
ATTTAACTTTCACATCTCAACTCTCCACAAACCTTAGAGTGTTGTTGACAAAGAAGAGAC
TTGGTGCAGTGGGGAGACTTGACACTTGATGGATGAAGTTTTATCATGCCATGAACGCGT
ACTGACCTGTTCCCACTTTCCAATCTTCCCCTCTCTTCTCAACCCTTCCATGACCCCTTC
AGGGTCTCTGGTGAAAAGTAAAATTTGACGCCCCAAATTCTGAAAAAAAAACATGCAGGC
ACCCACTTCTGAAAAAAACATGCCAAATCTCCCTCTTTTCTTCCATCTTCTCACCCCAGG
GTGGTCTTTGAAAAAAATAATCTGAACCACCCTAAAGTCAATCTCTGAGTTCATTTTGCC
ACACTAGGTCTCTAATATCAAGGTTTTCATAATATTGAACGTCGACGGACCAAAGTGAAA
AGGGTGACTCAGTGATCCATGCGAAAGAGATTTATTAAGATTTTTCAAAGTTACGTTATA
ATCCTGTTAACTTGATCTTCCATACGGAAATCGACTCGCCATGGTATACATTTACGTCCA
TTGACTTCAGACAAGGAGACGGGATAGAGATTGACACACTTCCAGAGCTCAGTGTGCTCC
TGCCATCATCTTCATTAGAATCAATATTGTCTTGGTCATTCGACGCAGCCTTCTGCATCA
TTCAAATAACTAACTGCATTGCAGGTCTCAGTTTCTACTCACCGCTAATGCCGGAACATA
CGGACAAGACAAGCAATCCAGTGGAGCTGGCATCAAAGCATGAAATTGACTAAAGTCTAC
CTCCAATGCAGGGGAGTCTACATGATAGCCCGAATCCAAGTCAGTTGACGATACGGATGC
ATGTTCTGTAGAATCATCAACCTTGGCCTTTGAATTGTCAAAGCCGAGCCATCTCGGCCA
TCTTCTTGTTTCGGGAGAAGAGGATTCACTCGCTGCTGCGACTATTGATCGCGCCGGAAA
TACACAGGGGGCAAACGTGTGGTGGAACGCAATATCCTCGATCCTATACGAATGACGCGC
TTGCAATGCCATCCCTGTGATTTCACTTAATCAATGTAACAGTAGAATCGAAATGACATT
GATTGACAAAACAATTCTGGCAACAACTACACACAATAATGCGTACTTACCATGTGCCTT
CGAGGCATATGATGATTTCAGCTTGTCGGTCGTAGAGGAAAGACAGGATTTCTTCTTGTG
ACGGGGCATCGAGTTTACTATTTTGCGATCCTTCTTCGGTTGAACACAACAGACTAGCTG
ACTGCGCTTCTTTTCTTTCGGGACCATGAGCCAAGCCTTTTTTATCATACCAAACAGGTC
GAGGAGGCATAATAGGACTGGCTTCATCGATGCGGTGAACGACCACGTGTGGCAATCCCA
TAAGTATACTCTGTTCATATGCCGAATCAGCCCCAAAAGTTTTCTTGTCAAAACCAGAAG
AGATCAGGCGAAGAGACAGATCTCCACCATTTCCAGACTTGTTAGCAGCATCTTTGCACC
CATTAAGAATAGCAACAGGATGCGATATGAAATGGGCTGTTTCCAATACCATAACTCGAT
CGTTCTCACTTTCATCTGTTTCTGTTTCTTCAATTGGACAACGTTCGTGTCTTACACAAA
AGACACGAATCTTGGCCCCAATAATATGCCGCTTTCTCAATTCAGCCACACGGAACATCC
AGTACCAATGGCCTCTCACCCTTCGAATGACGGAAATGTCGCTGAATACGATGGTACGGC
CTCGTTTTTGACCGCGAGACATGCGTTGGAAAAGTAGTCCAATGGCGAGAGATGAGAATG
CCACTACAGATGGCGTTATTGGTGAAAAGTGCAATGTTTGATGATGAGATTGAGAAAACG
AAAGGATCTGTCATGGTTCCAGCAGTTAGGTACTTCAATACACTGACTATACTTACATGC
CGAAAAGACTTGAAGCAAGACTAAAAGGAAGGGAGTCCAGCAGTTGCCAAAGTAATAGTC
TGACACACCGTATCCAATTGTGGCCATGGTAGATAGACTGAAGTACATAGCTATGGTTTT
GATGAACACACGACGACGGTCCAATCGAGTATTTATGCAAAGAATATAAAAACGATGATT
GGTTCATACAAAACCGTGCATTACAACAACAGACGCAACCGAATAACAACCATAAGCACT
CACCCTCCATAAAAGTATTGATATCCATCCCACAAAACGATTCAACCTCCTCATCTGTTG
CAACGAAAGACATTCCTGGGGGAACACCCCCACTACTCCCCCCGTCGCTCTCTGCGGAAA
CATTGTGGTAATGAACACCCAATTTATTCACGGAGTAATACAATCCTGCAAAGACCACAA
TAGTACAAAAGTAGGCTAGGAACACGAACAAGAGTAGAATGCACGTGGGTGTGTAGGAGA
TGGTGTGGAACCAATCGTCCCAGCAGGATCGGATGGTGGGGTCAAAGGATGGGGAGGGGG
CGCAACACGAGGCGGGGAAGGTGCATAGACGATTGCGGAGTCGGTTCGGAGAAGTGTTTC
GACGTAAGGAAGTTATTGTGGGTGGTGAGGGGTCATTTGCGTCGGCGGGAGTCTTCCAGA
GAGTGAACATTAAGATAAGGTTGGAGGGATAATCATTGAAAGCTTACTATAAGCAATGGT
ATGTTTTATGATCAGTTGAGCATATTGCAAGTCAATGGAAACAAGTCAAGGCAACACCGT
CAAGAGTAATTGGGATAGAAATCTCTAAACAAAGCTAGGTAAGAATAAAGTTGGATTCCA
AGTGCATCCTTTAAAAGCAAGAACAAATGAACCATGATTCATGTGATACGAGATAGTCCA
ACGAAAAAAAACACCAATTCATTACGAATCCATAAATTACGTAGGCACATAATTGACTGA
TACGCTTCCTCTATAAAATCTCTTTCACTCAATTCACTCCACACCAGGAATGAGAATTTC
GAAGTGCTTCTCAATCGAAACAAAAAAATAGTCTCGCGTGGCACTTGGCACCGCTCCAAA
AATGAAACGATTACAGAAAATCAAGCATACATTACAGGAAGAAGATCCAGGATGAAACGC
CACGAAAAACACCTGGAAATTTCCCTGAAAGCACTCACGAAAGAATCACCAGGCGCCCTT
GCCGCTCGTCTGTGTCTCATGCCCCTCTCGGTATTCGCCACACTCCATCTTCCACGAGAT
TGGGCGAATCGCCCATCTCTATCGAGAATTCGTGGGTGCCTCTGATGTTGCTGCTGTGGT
GGCTGATGACTCGGCGGCTGTGGCTCCCTGGGCTGACCCCGTTCTTGGCTCAGGTCAGTC
CGTGTCACTGTTGCCGCATCCTCCTCCTCCAAAGACGACGGCAAGAGAGGTAACGCCAAT
TCGCCCACGCCGGAATCAACGCCGTTGGCCATTTCAATGGAGCTCCCTGTCAACGGAGAA
ATGGTAGGATAATCAGGGGGTGTGTTTGCTCCAGAGAGATTGGTCGTGACAATGCAAGAC
ACGATAATGCATGATCCAGAGATGATCAAGTGCGATCAAAACTGATAGAAGACGCAACTA
TTGCAATAAGAAAAGGATGGCGATAGATTTTTTGTCGCCAGGTAGACAGAATGCGATTCG
TAGAAGCAGGGGAAGTTCGAGTTTAAAAAAGTGGCATGTCCACACCATGGTACAGGTTAG
AGATCACTTTGACGCATTAAATGTCAGATATCTTTGGCCGCTGGTGCGGCCTCAATATAC
ACCCGATGAGTCCCGGCCAACATTGCACAATCCTTTGGGACTATCTCAAGGGCTTAAGTC
CAGCTCGACAAGTCCTCAGAATGGAATGAAGGCAGCTGCAATTGCAATGCAGTTCAACCC
AAAAATGGGCATAATGTGTCAAAGTCCAGCATGTAGAACTTAGTATGGTTTCTACGGGAT
GTCCGTGTCAGATAGCGAACATCGTGAAAATTGTGGGATCATGCTAGTTTATGCGCATCC
GTGCGCAATATTTTTTTATTGTCACCTAACGTAAGCCACGGACAGACTATCGGACACTTC
ACATCAGAGATTTTTTCTCGAAATATGTACAACTTTACGTAGGAATAATACGCCACGTCC
ATAATGCGTCAAAGTCCACGTAATGCGTCAAAGTGATTTCTAACCTGTACCATATTGTAC
TTACACACAGACTTCACATACCGCAAAAATCGGTGTATAAGAACTACGGTATAACCTGGA
TTATAAGTGCCGCCGGTGTATTAGTGCACACGGAGCTCATTCCATGTATGGTACATTTTC
TGTTTTTATGTGTTCCACCCTAGCTAAGTTCATAGAAAACTCATAAAACGTTTCTCCGTC
TCATGAGCAACACGCACATATGTGAAGCTCCCAGTAACTCCGGCTGGTTGCTGAGTTACG
TCCGAAACCCGAAAAACTCACATGCTTCACCATTACAACAAAAAACACAGCACATCTCCG
CCCAATGAATTGCATCGCTCTTGTTGGTTCGTCACATCTGGCGGGAAACCGTACCGTACC
GTACAATAAAGTAAAATTATAAGGTGTTACGGATACCCACCATGTTGAAAACACTAACTT
GCGCCAGATTATAAGTACCGCCTAAATTTATCTTTTGTACAAAAGCGTGCACTTATAATC
CGAGTTATGTGGTAGTACATTTTACATGTAACCTCCTTTTTTTAATCCTCCCTGTTTACT
TCAAATAGGACGTATGGACTGTTTGGCTCCAAAAGTGGGTGCGCAAAAAGCATGTTGGTG
GCATGTAGGTGGTGTGGGCATGATGTGTGGTGAGCTTGAGGGGGAAATGACATAACTTGT
GAACCAAAAGGAGTTACAGGGAGCTATGGATATGGGCATGTTGAGGCTGATGAGCGCTAC
AGATTGGTCACGATTTAGATTCTAAAGATCATGTTTACAGCTTAAAAATGACTAATATTG
TGCCAGTTGAAGAGGGTGGTTCTTGTAATGTGACCTAAGCCAGAAAGTACTTAAAAAATC
TTGATGTACACTTTGCTGACTTTGTTTTTATGAGCTTAATACTACTGTACAAGTTATGCA
TGAGATACTAGCTATCTCATGTCTAAACAAAACACAAATGGTCATGGGAGAGATTGGCAG
TGAGCTGTGGCAGTTCCATGACTGACCCATAGTCAACTGCCCAGGGGAACTGTCCCATGT
GAAGGTTCCTGAGAAGGAAAACCTCCATTGGGTATTCAACTTAAGAAAACACGTGCAATG
TGTATGGTGGAGTTTTAAGAAGGAAAATCCTTTTTGGAAATTGTTTCTGAGAAACAAATA
TCTTATGACTTTTTGTCCTTTCTCTGTGTTACACAATGTGAAGGAGACTTATGGAGTTCC
ACTTGGAAGCTCCAGATTCTTGGCCTATGTCACTCACCCCGACGAATGGAGGATCAGGTG
AGGTGTGTGAAAAAACTTTCTGTACAAAGGAAAAATGGGTAGGTCTTTTTGGAGAGGAAG
ACACTTGTTTTGTGTACCGAGTTATACTGGTGATACAAGACTTTCCCTGCTGAGTAGAGA
CTATGAAGCATAATTTCAAGCGTAAGTGTTGGTGGAGAGAGGAGTAAGAGTGATTCACTA
ACATTTTATTTTATTTTATGTGTCTGTAGTGTCAAAGTATGGTGTTACTCTCCTAATGTT
TTATCTTTCTGATTTTGTTCCGCGGTGAACCCTGATTGTACCATTCCTATGGACTGTCGA
TATAGTCCAAGGATCTTTATGGTATTTGCTTTCTGATTTGCGGAGGATACCTTCTTTGCA
AAGAAGTACTCTATCACCAATTTTAAAAATCCAATCGACGTGAGACTTGTTTTCACGTTC
GGTGTTGCGATCGGTTTGGTGTTGCCTATGATCTCCTATTTTGTTCCAGTCAGCTAGGAA
GGGAATGCCAAACAGCATGTCCCTGCCAAATATTGCTGCTCCTGGAGAGGCTTTGAGTAC
TGTGTGGTATGTGGAGCGAACAACCCATGCAGCATCTGTGAGGAAGTCTGCTATGTCACT
AGGAGCCACTGCATTTGCCATGTCTAATTCAGCGGTATGGAGGATTGTCGTGATTACTTG
ATGCATCCGTTCTAGTATTGCGTTTGCTTGGGGGTTCTTGATGCTGGTTGGCTTAAGCTT
GATACCGTATGAATCAAATAAGGTTTTGAAATTGAGCTTGAACTCGCTTGCATTGTCATA
AGTAATTACTTGACAACGTGGGTAAAGGCTAAACCAGACCTTGTTTACTAAAGAGCCCAC
TTGTGCTGATGATTTATCAAAGTAAGCTTCTTTAGGTTTATTATGTGTGTTAGTACCCTT
GCGGCCCTTTTTACCTGTGGGAGTAACAGAAGTAAATTCAGTTACCGGTAGTTCCACAAT
CTTGAACCAATTGGTAGCTGATCTATCATTGTGACACAAATAAAGTCAATTTCAGTGCCG
TCTTTCTCCTTGAGAGTGTATGGTCCTATTAGGTCCACACATAGTACCTCCCAGGGGTTT
GATACAACCAATTTTGTAGGTAATTTACCGTACTTACATTGGCGTTGTTTGTTGACTTGG
CATTTATGACAATTTTTGACAAAGGTGCGGACGGAACATTGCAAACCTTTCCAATACATG
GCAGCGCAAAGAGTCTCTTCGAGACGGGTCGTCCCTGGATGCTGCAGGTAGTGATGGTAC
CACTGTACTGCTCGCTGCTGGAGTTCTTGTGGGATGACAAGTTTGCCATATTTGCACAGA
ACTTGAACATTTTCCACCAGCTGAGGTTTGTATGCCTCCAGCAGACTAAGTTTGTCCAGT
GTTTTATCCGTTTGTTGAGCTGCGGCAATCTCCCTAACTGTCAGGGAATAGATCGCATTC
TCTTCACTGCAATTAGCAAACACAAAGTTCATAAGGTCTGAGTGTTTGACTGGGGATGTT
TCCTCTTCTGATTGCATAGTGTAATAGCACCAGCATTTGGTGAAGGTCATCCAGTTTTCC
TTAGCGTCCGTGATTGGACCAAAGTCAAGACGTGAAATCGCATCCGCAACTGTGTTGTGG
ATTCCTTTGATGTAAACAATTTCTGGACCAGATTCTTCTAGCAATAAACGCCAATGGTGA
ACCCTTAAACTGAGCACGTCTTGCATGGGGTTTTTGTGGTTTGTGTAGACTACAATTGAT
TGGCCCCACAGCATTCCTTTGAATTCTTTGAGTGTTTCAACTATGGCTAGAAGTTCGATT
TCGGTTACGCTGTATTTTTGCTGACAGACAGCGCGTTTTCTGCTGAAAAATGCAATTGGC
GGGTTGTTCTGAGTAATGACGGCTCCCAGTTGTCTCTTGGATCCGTCAGTGTAAATCTCA
AACTCTTGTGAATAATCAGGGTAGGTCAAGGACACATCTTTGGTGATAGTGGCCTTTACG
TCATCAAATGCTCTTTGATGTTCCTCAGTCCATTTCCAGGGTTTCTTTTTAACTTTGAGA
AGTTTGGATTGTTTGGTATGACCACACTAGCCTACTATGCTTGTGAGTGGGGCACGCATT
TTGCTGCATCGTGCCCAAAGATCTCTATAGTATTGGACAATGCCAAGGAATCTACGGAGG
TTTGCTCAAGTATGAGCAATAGAGGCTTAACCCCTTCGGGGTAGCACTTCTCAAGCAAGT
GGTACTGGTCCTGCCACTTCAACGGGCACATGCGCAAGATATGGCATGCAAGCTCCGCGT
CCGTGAAGGAGTAGACCTGTTGGGTCATCGTACTTGCGCTCCGGCTGTAATATAAGCACG
GGAGGTCTTCCACGTAGTTGTTCAGCTGCATCATGCGCTGCACAAACTGACGTACCCGAA
CCTTGTTGGGCTTCTCCAGGCAATTCGAGATATAGAATCTCAAATTCTTGCCCGCGTCAT
GTGCGAAACACGATTCGAGGTGGAGTAACTGGCACCTCCTGAATGACTAGGACATCTTGT
CCAGTGACTTCTTCCTTTTGACTCCAAAGATGTCATGAAAGGGAGTTGACTCTGTCTGCC
CCTTGACAATTAAGTCCCAGAGCTGATGTGCCTCCTCAGTGAGGAGGTTGGCGTAGAGTT
GAAAAACTTCGAGGGCCGAGTCGGTCATTTTTGTCCTTTAGGCAAGTATGTCGGCCTTTA
GGGAGAGTGACTCTGCGGTCTTTCTCTCTTTATCAGTCTTGCTGAGGGTGTCGTTGGCAA
GTTTGCGTAGAACAGCCTTCCATGCACCTTTTTTGAGTCATATGCCTTTTCGGCATTATC
GCAGGCGGGAATTAGCCCCATTTTCTTGGTGATACTGTACACTTTGTTCACATGCAGTAC
AAACTGCTCATTGGTACCGTGACCAGACCAAACCATGACGCGGGTTTCTGACCCGTTCGC
GAGGGTGCACTTAAGGGACTCGGGCTTGAGGTCCAAAGCTTCTTGAATTGGTTCCCGGTC
CGGCACATAACAGAATTGGGCTTTCTTGCCACACCTTCCGCGCTCGCATTCTTGGTTCTT
AAGCCCAATGGGTGCGACCTTCTCATAAGACATTCTTGAGAGGGCTGCTCCGAGGCTTGT
TCCAAGTAAAAGGGTCTTGTAGGAGATTTGTGGGAGTTTGCACTCAAAGGAGACGTGCTT
GGCACGAATCTTGTTGGCGGCGGGATCACGTAGTGCAGACATGGTGCTACTACATACGGG
CGCACAAAAGACGATGACTCAACGGGTGAACACGTGTATGCTGAATGCTGGACTGGCAGA
GGACAGATGCCACGGTGTTGGGCGGATGTGAGTCGGCTAGACAATGACGGACGGTCGAAG
GACAATACGGCGATGAACAGACGGTCCAGAAAAATTTTCTCAAGTAGGTTATCAATTGAT
AGTGGCCTAAGCCAGAAAGTACTTAAAAAATCTTGATGTACACTTTGCTGACTTTGTTTT
TTATGAGCTTAATACTACTGTACAAGTTATGCATGAGATACTAGCTATCTCATGTCTAAA
CAAAACACAAATGGTCATGGGAGAGATTGGCAGTGAGCTGTGGCAGTTCCATAACTGACC
CTTATTCAACTGCCCAGATGAACTGTCCCATGTGAAGGTTCCTGAGAAGGAAAACCTCCA
TTGGGTATTCAACTTAAGAAAACACATACAATGTGTATGGTGGAGTTTTAAGAAGGAAAA
TCCTTTTGGGACATTGTTTCTGAGAAACAAATATCTTATGCCTTTTTGTCCTTCCTCTGT
GTTACACAATGTGAAGGAGACTTATGGAGTTCCACATGGAAGCTCCAGATTTTTCTTGGC
CTATGTCATAATGTGATAGTTCTTATAAAGCAATTTTTACAGTAGTTGCAAATGGGCGTG
CGGGCCCATGTTTTAAATGTAAAATATTATGACTACCCATGTTCATCATTGATGTACAGG
TAAGTCTCCTTCAGATTATTGGGGAAGTACCTGTTATGGTGAAAAGTGAAAAAACTGTCT
CACTAAAGAAGAAGGAGAAGGAGAAGGAGAAGGAGAAAAGGGCTCAGTTTCCAATACAAC
TAAGATTTTGAAAAAATCTTGATAATTATTACAAGCAGCCGATGCAAGATTTTTTAGCAG
CAGTGGGAGCCTGCAAACTGGAAGGGTCTTGCTTTGTTAAGTAACGTAACAGTGGAAATG
AAACATAGTCCTTGCAAATGGATCAATGCCTGTGCAAGCTCAATTCGCTTGACCCAGCTT
ATGTCACATGATCCGATAGTCTGCCTTTGTTCCTGCTTAGTGACTGCACTCACACAGCAT
GCACCAGAGTGCAACCACTCATAAAGAGAGGTACAACATGTTGTAGGGTTACAACATACC
ATTAGAAGCCATTTATGGAGCTTTGTGAATTGGGAATCTGCAAGAACTTTTGTTTATTAC
ATCAAAATGCAGTACTATTGAAAGCAAGGACATATCTTCCATAAAATTTGATATTATAAA
AAAGAATTATATGTGGTCAACTTGTACGGTTTGCATTTTTGACTATGTTCAATCAAAAGT
TCATTTTTATTCTACTGTTATTCTGTACAATCATATTTAATAATGCATTAGACTGTACAA
TAGTTTTACCCTCAAAAGCCCATGAGGCTATAGCCAGAACAAATATGTCTACAATTAAAT
CTGCTGAGTTGGATAGTGTGTATGATCTTTCTATGTATGTCTGTTTTGCGAATTGAACAA
TGTCCAAGTGAAAGATATGATCTGTGTACATTGATTTCTTTGTTGCCTAGAGATGGTTCA
TTCATGAGGTGGCATTTTTGTACGATCTCAATTTCTGTGTGGCTTGTTTGTATCCTTTGT
TGTGTGATGTGTGATGGCCCTATAGGTGTATGGTGTGATTCTTTGTGTGGTGTTGATATG
GATGTATCACTATTCTATTGGAGTGGCATTGATCTTTTATGAATCCTTCTTGGTTTGGCC
TTGCTTTTTGTATGTCATGGCTGGATTTGTGTTCTGTGTGGCAAAGATGTTTACCTAAAT
CTTTTTTATAGTTAATTTGAAATAATACACAATTATAATTAATTTGTACTTTACTGTAGA
CCAGAGAAAGTATGTATTCTGCAAGCAGAATAACCATGCGGCGCCTTGGTCCTAGGCTGC
ATGCGGCTGTCTGCTAGATTGCTATAGTGGGTGAGAGATAACTATAGGTAGTAGGTAGTG
GGACATAGTGTATAGGGATGTAACAAAGTCCCTAAAGTAACGGGCTTATGGACTAATACT
AGACAAGTATGCGTCCCCTCGCGTACTTGTGACGCTTGGCTGAAGCTCGTCGCGGCGGGA
AAACTTTTTCGGAGGGAGTTAGCCTGGAGGAAGCTAGCGTTTCGATTGGTTGGGTCGGTC
GAGCAATCGAAGGAGAGGATTTGTGAGGACATGAGTGTCCACGCAAAGATGTGCATTGTA
AGATGGCGGTGTGTGTGGTGCTCCCGCTCATTTTGTCGTCTTACAGGCAAGTGAGAAGAC
AGTCTGTACTGAGTAGGATAACGTTGTACGTAAGGGTATGGAGATCCTACGTGCTACGTC
TGTCTAGTGTAGTCCTTAGCTGGCTACAGATAGGGCGATACGACGCGTGTGCAACTAGGC
AGCTGTCTTGGCAGCTGGCCCGAGTCTATCAAGGATATTCTGCAAGCAGAATAACCACGT
GGCGCCTTGGTCCTAGGCTGCATGCGGCTGTCTGCTAGATTGCTATAGTGGGTGAGAGAT
AACTATAGGTAGTAGGTAGTGGGACATAGTGTATAGGGATGTAACAAAGTCCCTAAAGTA
ACGGGCTTATGGACTAATACTAGACAAGTATGCATCCCCTCGCGTACTTGTGGCGGCTTG
GCTGAAGCTCGTCGCGACTACCCATGCGCTCCTGGAGTGGAGGCGCGGTGGAGTGTGGCA
TGTTGGGGAAGAGTCCGTTGTCGTAGTCGTAGAGACATGGCGTGCGTGCCACCGAGGTGA
CACAAAGTGCGAAGAGGTGAAGGCATCTAGCAGGCGGCCATATGTAGGCAGGAGCGGGAA
AAAGAGAAAGAAAAAGAAAAAATCTTTCCATGAGGTATGGGACTGGAATGCATCTGGTGC
GTACCGGGTGGAGTAGAAGTATCGTGGAGGATGAAGCCACGCGCGCGTGGGGAGGGCAAA
AATATCAGAGGCGATGTCCGCGGAAGAGATGTCTGCTGGTTCAGGCGGCAGCCTGAGCAC
GAACGCAAGTAGATGGGGATTGGGTGATCCGGGATGGGAATGACCGGGGTGCACCTGAAG
GTGCTCGGGGCGGCCGGTGTGGCGCTGGCGTTCCACGAGTTGGCAGCGGCGGCGATCGGC
AGCGCGCGCGTGGAGCAGCGGATGGCAGGCGTGGACCGTGCGGGGCGGTTGGGGGCGGGA
CCGCCCGGCGCCGTGTTCCTGGAGCACGCGTCCTCCGAGGGGAGGCAGTCGACTGGTCGG
CGCGTGGGTTGCCCGGACGAGGCCGACCGCGTGCTGGCGGCGCTTCGGGTTGCTCCACAT
GCGGGTGAAGTGCGTCATCCCGAGGAGCTGGGTGGGTGGTACGAGACCCAGGTGAGTCCT
GACGCGAAGGAGGAGGCGATGAAATGCAAGTTGCTGGGCGCTGGTTGTTCGCCGCAGGTG
CTTTGGTGGGGGTGGGCGAGACCCTGGCGGAGTTGTTGCGCGCCACCCGGCCAAGGGCAA
TTTCGAGGGGAACCCGAATGATAGGTTCGGGCCTTCGTCGACGGCGTGGCGTCACGGGCC
TAACCGCACGCCCGGGGCCCTCGGGCTGTACGGGGGGCGGTACACGGTGGAGTTCCGTCC
CGGTGAGTCCCGGGGTACTTTAAGTCGTCGCTGTCGGACGAGCTGACATTGTGTGTAATG
CGTTGCAACAGGAGCGGACTACGACTACTTCGAGTCGGCCAACGAGCAGCTGGAGATCGA
GTGGGACAGCGGGGGCGCCGAGATGACGGAGGAGGAATCTGAGGCGGCGGTACCGCCGAG
CCAGTTACGCCAGCGAGGAGGTCGCTACCGAGCCACGTCTTGTCGGCACGGGTATGTTCG
CGAGGTTGTGCACTCGGACTGGCGGGGAGAGGAGGAGGGTGGCGGCAAAGTAGTTAGTGT
TGTAGTTAAAGAGTAGAGAGACTTGTTAAGTTAATAGTAAAAGTGAATGTATTGATCATT
AACTGGTGTTACGGAAATTGATTTGAATAACACAAAGATTAGTTGTTAAGGACTAGAATG
CGTATGCGCAGTTTGTCAAGAAGCTGTGGACCGGCGTTGGCGTGGTTCCCGTTAGGCTGC
GCTGGCGCAGAGGAGTTCCTCGTGCGGCTCAAGGGATCGGGCGTGCTCCGTGTGGGAGGA
TCGAGCCCGAGGGTGATGGCCTTTGTGTGCTGGTCGGCCGTGTAGAATGTGTTGCGGAGA
TACATGAGGAATGTGTCGCTGCGCCAACGGAGGCGGTTTTTTATGTAAGAGTCGGAGAAC
CGGGCTCGGTGGAGGAGGTTGGCCGCCGTGACGCGCATCGAGTGGCAGGACCAGGCGAGG
AGATCCTTGTGACCGGCGGGGATTTCGAACACTTTGTGGGCGGCGTGGCGCAGGAAGCTG
GCGAACTGGGCAGCTGTGATCTGTCGCCCGGGTCCCTGTGTTTGGGTCGAGGTAGACTGC
GGCGGGGTAGCCGCTGGGAGTGCCGAGGCGTTGAGCACGCCGGACTATGTCGAGACTGGC
TTGTGTAGGGCACATCCAGTTGGAGTCCGTCCTGCGCCCGGTAGGTGAGGGATTGGCCAT
TGTCATTGTTCTTTTGCTTACGGAAACAGAGGGTAGTGAAGGTAATGTCGGCGTCGGGTG
TGGCGGCGACATCGTGAGCGCGGCGTCCTGTGGATGTGGAGAAACTGAAGTCCTCCGCGA
TGGCGGGCAGGGCGGGCTGGCGACCGCCCAATTAGGATCATCGGCGGTGGCGAAGGATGC
GTGGTGGTCATTGCACCACTCCGATTTCCGGAAGCGGTGTAGGAGCCGAGTGCAATCCAG
TTTGCAATCGCGGGACGAGTGAGTCCGCAGAAGGCGCGGGAGGCGAGGTTAGCGATGTAG
TGAAACATGCTATCGGAGATCATCTCCTTACGTTTAGGAACTACGCCGTACTTTTAATCG
CATTGGTCATTATTTTTACGTAGTTAATGTCGGACTGGTGAGGGCAGGCTAGCCCGCGGT
CGGTGTGCAGGGTGCAGGCCTGCTTGATGTACCGAGCAGCGTCGCATGCCGAGTCGCACG
CCAGTGATGGTGCGGCCGCGGATGAGCGAGCGGTAGCGTAGCGAGTACCCAATTGCGGCC
CTGAAGGGGTAGCTCCGGCGTGCAGGGGTCGGGTAAGCCTACGTCGTGGCACCAAGAGAG
GAAGTGAATCTTCGGGATCGATCAGTAACTGCTTGCTTGCAGTGAGAGGATCAAGCAAGC
GGTCCGCAATAGGGCGTCCACAATCGAGGAGATGAGGTCGGCATTGGGGAGGAAGCGCCG
ACAACCAAGCAAGCTGGGGGCCTGTCGAGAAGGAGAGGGAAGTCGTGAGTGAGAGGCGTT
TCGCACGGTATCGTGAGATGCCGTCGGCAATGACATTTGTTTTGGTGTCGACCGCCCGAA
GCGGTAGCCGGCGCCTTGGTCGAGGAGCAGGGCGGCCTGAAGCGGGGCGAGCCCGCGGCC
GGTGGCGCTGGAGGTGCAGCCTTTCGTTAGCCACGATTCCCCGGCAGTGTTGTCACACTC
GAGGCGATAGAGAGGGTGGGGGTCGCCTCGAGTGGCGCGTGTCTCGAGGTGGTGCAAGTG
GCAACCCATCATTGTGATGAGTTGTGCCGCATACTCGGCGAGTTGATGCTGATCAGGGCT
GGGTTGTCCCGAGTTGTGATGTACTTGAGGGATGCGTCGCGGACTTGGCGGGCCATTGAA
ATACCACCAGAACTTGGCCTCGGGGCAGTACCGCCTGCAGCCAACAGGCTGGAGTCGCTG
CGTGCCGTCCCGAAGGGGATGCGTGGGATAAGGTATGCGATGGGGCATGAGGTAGGGCAC
CAGGGAGAGGACAGGGCCCTCTCGATAAGTCGCAGGTCCCTGCGGAGGTCGGCCCCGATG
TGGTGGAGGAGGGGGCAGCCGTGTACTGAGCGGGCCGTCGCGCTAGTGTGGAACGCCCGC
TTGGCGACTCCCGAGGGTGAGGCGGCGGCAGTGCGGATGATGCGGAGTGCGTTGCGGAAC
CGCTGACTGGTGCGGACGAGGTGAGAGTTGTTGAGGCGGGGGCGCTCGCGATGGAAACAT
ATATGTTCCCGAGGAGGAATTTTAACCACGGCGCGCTGAATGCGATGTGATTGAGCTTCC
CTGTGAGCTCCTCGGCCTCCTTTGCGTGGAAGGAGCGGCGGTGGGGACCCCAAGTCGTTC
GTAGCAGGGAAATGGTGGCGGAAACAAAGTCGGCGGAGTGCGGCAGTTAGTGTCCGGAGG
TTTAGGGTGAGCCCCAGAATCCTGTTGACCGGGGCCACGTGGAGTTCGTGTAGCTTATCC
CATGAAATAGGGTCCTGTCGGCTAGCGACGTCAGAGTCGCCCAGCAGCAGGAAGATGGCC
TCGATGCTGGACGCGATGGCCTGTTAGAACCGGCGAGTGTCGGCGGCGTCGAGGTAGGCG
TCGTCGTCGGCGTAAACGCCGTGTGGCGTAGGGCGGGGGTTCCTGAAGCGTCGCAGGCGC
AGGTTGAGGCGTCGCGGGATGCTTGTGTGAATCAGCGTGCGCTTCGTGCAGCGCAATGAT
CGGCACCACTTGATCTTGTCGAGTACTGCCCTGTGTTTGTGCACGAGGGATGTATCGAAG
AAGAGCCGTTCGGCGAGGGCTGACTGGGCGCGTCGCACCGCCTCCCAATTGGCGGGGCTG
AAGTCGGCGCCGAGCGCTAGCCCGATCTGGAAGAACAGGTAGTCGGCGAGGATGTACGAG
CAGCGCCCGCCACGTCGGGATGATGCTTAATTTGGCGGAAGCAGGACTTGGCGTCATTGG
CGTGAGCGGCGATGTCGTCATTGGGGTACGATAGCGGGAGGTTGTATGCGCGGACCAGGA
TGTCGTCGCGCACCGCCCCAAAGTCGCAACTGAGTTCCGAGCCGTGAGGGGTGGGCGTCA
TTGCGTTGATCGGGATCGAGTCCCAGTCGTACTTGCGGGATGCGTCAAAGATCTGGCGAT
CCTTCTTTCCGGGTTTCGAGGATGTGTTGTGGGGTGATGAAGCAGTGGGAGTACGAACCG
CCAAAGCCAGTGTGGGGCGTGAACAAGCGTAGTTGTTACGTTCCTCCTTGTTCATGGTGG
CCATGACCTGGCGAGTTTTTTTGCGGATGGAGGGGTGGTTCCCTCTCGCCAATAGAGTAG
GCGTTGTCGCGAGTCGTGCTCGCGTTGAAGTGGTTCGGGCAACCCACAGTCATGGCGGGG
AGTAGTCTGCTATGAGTGCCTCGGCGATGCGTGGAGTGCGCAGGGAAGCGGCGATCTCGG
CGAGGTTGTGGTATGCCCCGTGTAGTTGTTACCGAGGAACCGTATCCGTGGGCGGCGCTC
AGATTGTAGTGGAGGAGGCAGGCGAAAGGCATAGGCCTTGCGGGTCCCGAGGGATTCTTG
CGTTGCCCAGTCAAGTTGTACTTCGGATAGCCAGAGAAAGTCGTGGTGGTGTAGGTGCAC
GCAGCGCACAGTAGATGGGAGAGTAGTGGGTGGCACCGGTGGAGGGCGAGGATGTCCGCA
GGTTGAAGTAGCGGACTTGAGGGCGAGAACATATGTTGTTTGAAGCAAGCGGCTTGGTTG
AAGGAGTGGTTGGTGCTAGAGGCGTCGAAGGGCGACGAAGCAGCGTCGCGTGGCACCGGG
GTCGTTGTGGCGGTGCGTCATTGGTGATGGTGTCATTGCCGGCGGCGAAAGCGAGAGGTA
GCGGTCGTAGAAACGACTTACCGAGGGAAGCGGCAGTGGGATCGTAGTCCTGGTGCCGAG
GTATTTCTTGTTGAATGCCTCGAGGTGGTGCATGTCTGTGGTGGGCCGAGATGCGGGTCG
CGCACTGATGGCGGAAGGGCGCTTAGGTGCCCGCCGTTGGTGGGGACCTGAGGTGTCGGC
TTGGGCTGGTGGGTTGGAGCGGGGGCTGGGTGGGGCGCTGGTGGCCGCGAGGGTATCTGT
TGGCGGCAGAAGAGATAGAGTGGGTTATGTCATTGGTGAAACCTAATGAAGTCGATGTAG
GTCGCAGGTTAAAGACTAGCTATTATAGTTAGGCTTACGATTTTGTTAGTTTTCCGGCGG
TAGCGCTGGAGAGAGTGGACGCTGAAAGTTTCGCGATGCGGGTGGAGACCTTGGCGGGTT
CGACCACCTTACGGTTCCAGTCGAGGGCTGGCGTCTTGTCAATAAGGGCGGACCACTTAG
CGAAGGTCGAGTCCGGCCACTTGGAGATGTCCAGCTCATGGATCATCATGCAGGAGGCGC
CGCGGGCAGCTGCGGCCGGCGCGATGGCGGGCTGCGCAGAGGCGGAGAGGGAGTAGCCTC
GCTGGCGGTCGGCATCATGTCTGACCCGGTGTACACTAGAGTACCAGAGAGGTCGTCAGG
GGACGGCGTGGAGTCCCCGGGTTTTCCCGTGCGAAGGCGCTTGGGGTCTGGCGTGACGAG
GCCCGTTCCGGCATGGTCAATGGGGGTAGCGCGTTTCGCACTCTTGTCGAGCTTAGACTT
GGCGGTCTTCGCCTCGTCGGCCTGGAGGAGAGGACAGGACGGGATAGTCCCGATACCGCA
CTCGAATTTTCGCAGGGTGCCGGCCTAATCGTCGAGGAGCTTCGAAGGCTTTGGCGAACT
TGTCGGTCGCGATCTCGGCGATCCTGTCGTTGGCGAGGAGATAAGTGTTCTTGGTGTGGC
GGAGTGGATGCGTGAGCAGGATGCTCAGCTGGTCGAGCATCTGCACAGTCCACAGGACGA
GTGGCTTGTGGGGTCGATTGCTCTTTTCAGAGAGGCGCATGGAGGCAGGCGATAGGTGCA
ACGCAAAGGTCGGGGCGGCGGCGAACATGGCGGGCGTGTGGATGTCCTGGAGGGACAGGT
CGCAAAGCAAACTGGGCTTCGATTCTGGCGCAGATGTTCGCGAGTGCAGCGAAGATGATA
CGGTGTTAATGGCCGTGCTCGTGGTGATGGTCGTGTTGACCTTGCTGAGGTTTGTCGTGG
CCTCGCCGAGTTCCTCGGCCAGCGGTCGGAAGAAGCGGCTCGGCTCCTCGGCGAGGACTT
GGAGTCGGGGCGAGGTAGAAGAAGCGGAAGCGCTTTTGCTCGCCCGGTTAGCTCGATGGA
TTGCATCGTGGAAACCTCGTAGTAGCTCGACGCGTACTGGGCATACGAGAGGGTGCGTGG
CGAGGGAGGTCTACCAGCGGTGGAGGAAGTCCGTGGACTGGGAGAGGGCTTCAGGAATGT
TGGCGAACATGTTCGCCATGGCCTCATTGATGCCTGCCCTGTCCGGGCTGCAGTAGAGCC
ACTCTCCGTTCTCCGTGAGTGTGGGGAGGTGGAGAGACTTCGGCAATTCGATCCCAGCCG
AGGTTCGCGAAGCCAGCGGTTGCGTTGGCGCTTCGTTGAGAGGTGTGTCCTTCTGGATGG
ACTCGGGTGCTGTGGCGCCCGTCTTCCGAGGGACAGGCAGAGTGGCATTGCCAATGACGG
CGAGATCCAGGCCGTCAAGTTCGCCGCGCAAGGTGGCCACCGTGGCGGGCGGGCGGCGCT
GCGGGTGGATAGGTCGGTGATCTCGAGGAGTCGCGGAAAGGGTGTCGATGGCGGTTTTGC
TTCGTCTTCCTCGTCTTCGCCGACGGGAGTGAGCTTGCAGCTTCGAGGGTTGACTCCAGG
ACTGCCGGAGTGGAGGCGGGAGGATGAGCCGGTTCGCGACTTTACCAATGCCGTCGGCGG
TGCAGCGGACGAGCTTCGTCGAAAGCGGGCCGTGTCGTGGCGAGGAGGCATCGTGCCCAG
AAGGCACCGTCCGCGACTGTGGTGTCGAGGATGTCCATGGTGGACTCGGTGACCGTACCT
TTGGCAATGTCATTGACGCCATAGGGGATGGGCAGGGAGAGAGGGAGGTGTACCGCCTTG
TAGGTGGCGCCTTCCTGGAGGTCGAGGTGTGAGTGCCCGTGATATCGGCGGCCGTGAAGG
CGGGGCCAGAGCAGTAGCAGGCCGGGACGTTGGCGGAGGCGGTGTCGACAAGGCAGACGT
GCGTGCGGCGACTTCTACCGGGGTGTATTCTGCCTTGAGGAACCTGGGGTCGTTGCTGCT
GTGGCCGACGAGGTACTCGAAGTTCGATCCAGCGTCTGGGTCGGTTAGTGTGCAGCGTTG
TGGCTGGAAGACCGGGCGGATACGCTTGTGGGGCGTGATCACGTAGAACCCAGCGAACAG
GTTGTTGTTCGCCAGCGAGGATGCGCTTGGCATTGGAGAGGGACTTCTTGAAACTGGAGT
CGGCGTGGTCGCGTCGGGCGCTGCTGGTCTTGTGGAGCGTGATGAGCGAGGGTGGGGAGA
GCACCGAGTGGGCGTGGAAGTCAGACCGGAAGTGGTCGAAACTGGGGAGTGAGACAGGGG
GCCTGTGTGAGGTATCGCGAAGTGCGGCGAGGGGCTGCCATGGCAGGAGCGGGTGAACTG
CGGGAGCCGTTCGAGAGGAACCCAGGGCGTGGTAGGTTCCACGTCCGTGCAGGAAGGAAC
GAGAGCCGCCCAATGGTCGGAACCACTGCATTGGCAGATCGAACCCATGGCGACCGGATA
CGTACCTTGGGCGCGGGAAAAGACGGAGGACATGGTGGAGGAGAAGCCGGAGCGGACGCG
CAAGCGGAGGGAAATGGGAAAAACTTTTTTGGAGGGAGTTAGCCTGGAGGAAGCTAGCGT
TTCGATTGGTCGGGTCGGTCGAGCAATCGAAGGAGAGGATTTGTGAGGACATGAGTGTCC
ACGCAAAGATGTGCATTGTAAGATGGCGGTGTGTGTGGTGCTCCCGCTCATTTTGTCGTC
TTACAGGCAAGTGAGAAGACAGTCTGTACTGAGTAGGATAACGTTGTACGTAAGGGTATG
GAGATCCTACGTGCTACGTCTGTCTAGTGTAGTCCTTAGCTGGCTACAGATAGGGCGATA
CGACGCGTGTGCAACTAGGCAGCTGTCTTGGCAGCTGGCCCGAGTCTATCAAGGAATGTC
TCTAATCATAATATTTCCAATTTTTGGGTAACTTATAATAATTTATAGGTTCACACGTAT
GAAAAGGCAGCCTTTTGTTCTATTCAATCTTGAAATTTGAAAGAATTTGAGGAGTTCATG
TTTCCCAGTTAGAATACAGCAGAAGTCAGTTATACTACTTTTTGGGAGAATCATGCAATC
ACGAGAATCTTGGCAACAGGACAACTGATATCTTTTCCTTGTTTGACTCATGGTCGTTTT
ATGTAGACCTAGGTGCAGGCCCATGGCAGATCATTTTGTTTCTTAACAGTGATTCAGCAA
TATATGATAAGTCTATGTCTAGTAAAAGAGTATATTTTTTGGTTCGCTCTCAGGCAATGT
TGTATAACTTTCTTGGCTTATTGAGTATTCTGAAGGCCTTTATGTAGCGCGGTAACTTTG
TTCCTAAAATCACCGCCATGGCTGTCGTGCACAAGGAGGCACTTTCCGATCGAGTTTACT
TCATATCACTTGAATTTCTTGAAAACATGTTGGTCAAATCTTGTATCCCAAGTGAACCTA
TGCACAAAATGAATTCAGAATACACTCCTAACAGAAGGTGAACAAAGTGTACCAAAGCCT
CTTGGGAGGAACATTTCAACTTTGGCAATGAGGGCTCCATTGGGGTCACATGGTCATTTT
AATCTGAAAATTGACCTCTTGGGGGTCAAGAATCCATTTTAGGCATAGATTGAAGGTAAC
ACAATGTTCTACAGTTAAGAAGTGCCGTTGATTGCAAAAGTCATGACCTAGAAGGTAACC
ACTATTAAAAAGAATACTATCACCTAAACAGATTCGAAGGGATATTTAGATATATTGTTA
TAGGTAAGCACATGTTGGCCCCCATACTGGCACCGTCCCAGTTCTAGCACTGGGACAAAA
AATTCTCCCAGTTGTAGAACTGGGCGTTTTTCTCCCCGTTGTGGCACCATGCCTCAATGG
GGTTCCCAGTTCTAGAACTGGGACCGAGACAAAAGTTCAGTTCTAGAACTGGGCGCCCAG
TTCTAGAACTGGGAGATTTACTATAACCCCCATTGTGGCACCGACCCCAATGAGGCACCA
GTGCCACATTGGGGACAAGGAAATCATCCCAATTACGGCACTAGTGCCTCAATGGGCCGA
TTTCCTTGTCCCCATTGAGGCACTACTATGGTACTTAGTAGAGTTAGTGCTCCAATGGGG
ATTGTGGATAATGTACTGTCCCCATTTGGGCACTACCATCATAAGACACATTGTTACACA
TGTACTTGGAAGACTAGCTACAGAATCTAGTTTCACACTCTCACAAAGACTTATCACTAT
CATAATAATTATTCTACTCTTTGTTGTCTTTGTTGGCACACTTCTTATTGATCCCCCCAT
GGCATTTAGAATTGCACAGTAATCCAGCCTTAAAACATGAACATCGTTTTGTTTGGCATG
TACCATGCTTGCACCCACACCCAAGATGCTTTCCTTGCCCCTCAACAATGGAAATTGAAG
CTGATGCTTTTCGTTCTTTGATCTTAGGTAAACCAGTCCACTCATCAACAACACCCTCAA
GACCCATGATGACACTCGTGGACTGCACAACTGTCAAGTAGCTAGGGTGATACAACCTTT
CAAGGACTCCCGCTTTACAAGCCAAACAATAAAGTGGACAACTGTTCCCCTTCTTCTTGA
CAACCTCTACAACAATCAAAGTCAAATTCTTACCATCCACCTTGGTAGTATCCACATCAT
GCAGAGGCACTTGGACAATAGATCCCACAGCTACAGCAGTCTCCGAAGAGGAATCCTCAA
TTGCCTTCTTCATGGCACGCCTTGAGTAACCATGGCTCCATATGCATCATCCCTAAGTTT
CTTCCTCGCTGGAGATTCATTGAGGTCAATTTCCTTCTCTTCCAATTCCTTCTTCCTCTT
CTTGTCAGACTGAATTGCACTCCAGTAGTCCGTTATTGTTGGATGTCTAAACCACTGTCC
CCACAGCGAGGTCAGCTTCATACCCCCATCATCTTCCACTGTATCCAGTACACTTTCACC
AAACTCATCAAGAATTTCCCAAGTATTCTTTCTTACTTTCCTGCCAATAACACCGGTCCA
AGGATCAGATACATTGTGCATCTTCACAACAATGGCAAAACAGGAACGCAAGCTGGCCTC
TTTTAAGACAGCAGGATTAACAGGTGACTCTGTTTTCAAGAGAATACTTAACCATCTATG
ATGAATATCATCCTCGTACTGTGGGACAGATGTGAGGTAGGATGGCTCAAATGCTACATC
ACCTACATGATCGGATTGACTGGTAGAAGTTGGCAATATGGATGGCAATGTGGCGTCTCC
AGGTGGACCTGCAGTCAACATCTCGGGAGGACTCTTCCTCATCGAAGGTGGTACCTCCAT
CCCATCCATAAGACTGGTTGCCAAAGTGTAGTCCAGGCGGGGGATAGCATTGAAACATCT
TCCACACTGAATACCTACTCCAAGCCATCCGAAGTAGGTCTGGCCACCTTTCCGCACTGT
TGCTTTCTTTACCAGGATGTCAATTAACCTGTCGGTTACATCATCCTTGAAGCCGTCCGA
ATGGAATTTTGTGATTACCGTAGGAGTGAATTCTGGTGGTTCTGAGTCTGTGTTTTGTGG
TGGTTCTGGTGGTGCTGTCACAGGGCACTCCTTCTTTTTGGACTTCTTCTTTTTGGACAC
TGCCGTACTCTTGGTTTTTTGAGATGGCATTTTCTTGGCTGCAGGTTCGATGTTTTGTTC
GGCAAAGAAGGTAGATTCCTCAAGAGGGACATCGGGATCAAGTCCCAAGCATGACTGGAC
ATCCATTTCTGTTGCCAAGCCATCTAGGACTTTGGGATCAATCGGTAGGTTTGATATCCC
CACCTGGGGATTCTGCCCAAACATTAGACAGTACGGTGTTTTACCACCAATACCACGATG
GACCTGGGTATTGCAACGCCACTGGATGAAAGGAAGGGCCTGGGCCCAATGCTTGGACTT
GTTGGCATGCATCCAATTGGAGATCTTTTCTTCCACAGTTCTGTTCCGGTGCTCCACTCC
ACCGTTAGACTCGGAGTGTCTTGGTTCTCAGTCACAAGTCTAGTTCCAGGCCACAGCTTT
TTAATCTCATCGACAACACCAGAGCAAAACTTTGAACACAGAAAGAGAGGATCAGTTAGG
TGGAGATGGTTTAGGAAAAAGAAAATTTCTCCTTCACACTTACCTCTCCATCCAACTGCA
CATGTTTCGACTTAGTAGCCCCTTGGCTGAACTCAGTCCCATTATCTGCTTGGAGAATAG
ATGGTGGACCAAATATGGAAAAGATGTTGATGAGTTCAACGGCCACGGCTTCATGGGTCT
TCTGCCTCAACGGACGCAACTGGCAGAACTTGATGCCATGGTCCTGATAATCCAGGACAT
ACTTGTAGGACCCATCAGGCATGCTCTGAAAATCAATAAGATCTATCTGAGCAAGGACAC
CCATCCCTCTGGTTAAGAGAGGTTGGCGACCCGCTTTTGGCTTCCTTCTAGCCTTCGCCC
GTACACAAACAGGACAGAACTTCGGGAAGATCTCGCAGACCCAGCAAGGAATGCTCTTCC
CATACTTGGCATTCACTCTCTTGTATAAACTCTTTGCCTTGGGGTGATCATTGCCAGTCT
CCAGTTCGTGGATCTCACGAACCACATCAAAGACACGACCATAATTGGCTACTCGTTGGC
AGGAATCCAAAGCCAACCCAGCACCTTGCTTGAAGATGAGAGTCCTGGAGGTGTTGATGA
CCAGTATATCGTACTTGTTTAGCCATTTGTAGGCAATCTTGTGGGGTGGAAACTTTTTCC
TCTTGGGAGACATTCCTGATGGAGAAGAAGAAGTTCAGGATCTCATTGAACTGCTCATCA
GTCATGATGTGCTTGGCCCTGTGGTCTTTAGAAATGGTTGCAATCTTCCTGTCGACTTCA
GCATAGAAGTCGGCTTTCCTTGCAGCAAGGGCTCTGTCTTCCTCTTCCTCGGTTGGGCCA
TCTGGAGGATCAGTGTCTTGCTCCTGAGGATCAGGGTCTTCATGTGATGTACCTTCTGAT
ACCTCATCGTCTGAGTGTGGTGGAACAAAATCATCGTCAGAATGGGAGCGATTCATGAGG
AACTCCTCTTCTGGTCGCAGGTCTTCATCTTCATCTGAAGAGAGATGTTCACTCATGGTG
AACTACTCCAATTCGGTGAAATCGAACTGGGGAAACTGCTGTGGTTTTTTCACGAGTTCG
TGATGGCTGTAATGAGAGCAACGGGGCATGCAATTTGCACGTGACTGCAACAGTGCGCTC
GCAAGCTCGCTCTGCTGGAAATGGCTGTGGCAGTGCGAGCAAACTCATGGGAGTGCGAGA
TTGCGAACACCTGCGTGAGAATGCTGTTCTGACACGCTTCGCGATGGCTGTGGCAAGTGA
AAAATGGCTGTCGAGTGCAAGCGTGATGGCTCTCATCAACTCACGGATGTGTGAGAGAAA
ATATTATGCAAGTGCATTGAATCTTCCGCTAACTACTATACCTCAGAAAATTGGTCATTG
TACTTAGCCCTACCTCAGACAAAATTCGACCCCATTGTGGCACTGACAAAAAAATTCAAC
GCACGGTGCCACAACGGGAAGAAAAATGCCCAGTTCTACAACTGGGAGAATTTTTTGTCC
CAGTGCTAGAACTGGGATGGTGCCAGTATGGGGGCCAACACACATTAAATGATTGTGACT
ACCCATGAATTTCAAGCGTGAGCATAATTTTTTTCAGGTATGTAAGAGCAGGATGTGTAT
GATTAAACCTAAAATATTAAATCGTGAAAACATCTCTCATTGAGAAGGAGAAGGATAAGA
AATCTCAGATGATAATAAACTAAGATTTTTCAAGAAAAAACCTTGTTTTAATAAAAAATG
GTTGCACCCGGAACTTGTACGCTACAATACTGTAACTACAATATTCATTATTCAGAGCAT
TTGATATTTTTATTTGGATATCAAATCAAGATTTTTCAAAATCTTAGTTGTATGGGAAAC
TGAGCCGATTTTCTCCTTCTGCTCCTCCTTCTCCTTCTTCAGTGAGAAAGTTATTCCACT
TTGTTCTAAAACAGGTACTTCTTCCACTAGAGTAGACACAACCGAAACTACCATGAACAA
TTTTTTTCGGGTTGACATATATGGGTAGTCATGATATTTTCAAGTTTCATATTTGTTTAC
CATTAAAATTATATCTTATTTCTTAAATGGTACTCTTCTCCAGAGTGATTCTTTGTCTAT
ACTTCTCACAGAAAGCATTACACCATATATGACTTCCTCGCCACTCCACCACCAGTCCCC
CCAAATAGAAGAAGTCATTGATGCAGCTTTCTACAGCTGCTGCCACTTCTGCTCCTTATG
CAGAACCCAGTGTCAATTTCTTTCCTGCCAAGTCAATAAAAACTCCATCTCTGACCCCCG
ACTTACTTTTTTGAATCAACTCCACAAAACAAGACCCATTACGGCAACACTGCCCCACAA
ATTGCAGGGGACACTGCCTTGAAGTATCTCGTTTCATCCATTGTGAATGAATTTCCTCCT
CTACATTGTTATGTCTACTCTAATAATCCATATGATAACAACTGACATGCTTTACAGTAT
AGCCTAGCATCAAAAATCAACTCCTTGGTATAACTACCTAGCTCCTATTGATTGCAAGAC
CAGCAACACTACCGGCTCCTACATGTCACATTTTCCATACTATATCACTCCCTCCATGGT
GTGATGGTAGAACATTTTTTTTCTTCTTCATCTCACTCTTCTTGATAGGAGGTCTCTGCA
GGCATCACAACTCTCTTGGCATGGGAGACCCCACTCTCCTTCATGCAGATCTGGTCACCA
TTGAATAATAATTCACGACACAAGCACTCTGCATGCATGCTTACACAGACCATGCCACTA
CCTATGTCAACCATTACACTGCTCCTCTTATGTCATTACCCAAACTCAATGCTGAATTGC
TAAGAGTACTTCTTCTTGAAAAAACTCATATTAAGCCTTTCAAAATTATTTCCATGATGG
TACATCCTGTTTTATACAGAAGAACAAATTCCCAGGCAAGCCAATAATGATTATCCACCT
ATCACATCTGCCACATGAGAGGATATGATCATTGTCTTAGAGCCCATTAGTCAGACCTTG
AGTGTGAGATAGAGACTTAACATCAGTAGTACAAACGAATTTCATAAGTGTACTCATGTT
CAGCTCATGTTCAACAACATATGACTAAAAGAGTGTACTTACATGTTTTAAGTTGACTAG
CGATGTGTATGTAAGGAATCGTGCGCACACAAATTCACACGTGGATATTGCAAGATATTA
GTTGCCATTTTTATTTTCATCGAAGTTGACACATGTAAGTTTCTACTTAGAGAACCATAA
CTCTAAAAAAGAGCTGTAACTTTTCTTACATAAAGCTATTTCATTAACAAATCGAAGTTT
ACTATGTGGTATTATTACAATAGTTGTCGGGTAAGTCCAAATTTAATTTAAGTTGTCGGG
TAATTCAAATTTAAAAAGTCGGGTAACTCCAAATTTATGGCGCCCCCCAAACTTTTGAAA
TTAAATCAGGCACGTTCTTCGTGACTGGTGAGAATATCTAGGACCTTGATTTTAGATTTA
TATTATTGCTTTTGTGATGTAATTACGTACTACGTTTTTTGTGTGATGTACAACACGAAC
GAATTTCCCGATGCACACGCACTCTGTCACACTCGATGTTGTATCGTACTAAAAACCATG
ATGGTGATTTTGCCGTTGCCACAGTCAATGCACCCGATCTCCGCCCACAGACTGAATCTA
GAGCCGCCGTCACCACAGCTCTGCTGCGAACAAGATAGAAAAGCAGAGGAATGTGGACGC
GAGGTAAGAGTGTTGTTTCTTTTTAATTTTTTCATTTGACTTAGGGGCTAACATTTTCAC
GTAAATATTTTCGCAGCGTTCATGCCATGGACATTATCAGGCCCCAAGAGTCAAGCTGGA
GACGCTGCCAGTGTGGTTTTCCATTTACAAGAAGGAAAAATGATGGTGAGGCAGGTGCAT
GGTAAGAAAACAGTCTGTGCTGTCTTTTTTTGCTTCTGCACTGACCTTTTTTTGCTTCTG
AACTGACGTGCGATTGCTGACATAGCTTCCCTCAGACTGAATCTGGAGAATTGGCTGCTG
CCGCTTTGCTCAGACGCCCGCTGCTAACATTGAAAAGAAAGAGGGGGAGAGAAGAGCAAT
GTGAGAAATACTCATGTTTTTGTTTCATTTCATAGTTTAATTTTTTAACAAAATTCTTAC
GCATCATCAATGCCACTGTTGAAATTTCATTCCGCAGACTGAATCTGGAGACATTGACCG
CTGCCAGCCCACTGCTAAAATTGAAAAGGAACAGGGGGGGTAAGAGCAAGATGATCACTT
GATTCAATTTAATTTCACTTTTTTGTTTCACTCTTCCCGTGCCATTGTTTCTGTATCTCA
GCCTGATGTGAAGACTGAATGTGGAGATACCACCACTGGCTCCCCCTCACATATCACCCC
ACACACAACAACAACAACAACAACAACAACAACAACAACAACAACAACAACAACAACAAC
AACAACAACAACAACAACAACAACAACAACAACAACAACAACAACAACAACAACAACAAC
AACAACAACAACAACAACAACAACAACAACAACAACAACAACAACAACACAACAACAACA
ACAACAACAACAACAACAACAACAACAACAACAACAACAACAACAACAACAACAACAACA
ACAACAACAACAACAACAACAACAACAACAACAACAACAACAACAACAACAACAACAACA
ACAACAACAACAACAACAACAGCAACAACAACAACAACAACAACAACAACAACAACAAAC
AGCAGCAACAACAACAACAACAACAACAACAACAACAACAACAACAACAGCAACAACAAC
AACAGCAACAACAAGCAACAACAACAACAACAACAACAACAACAACAACAACAACAACAA
CACAACAACAACAACAACAACAACAAAACAACAACAAAACAACAAAACAACAAAACAACA
AAACAACAACAATAACAACAAACAACAACAACAACAACAACAACAACAACAACAACAACA
ACAACAACAACAACAACAACAACAACAACAACAACAACAACAACAACAACAACAACAAAA
ATATAAAAAGTTGAGACCACGGGCAGAAGGTGAAACAATGATTCACTTTAATTTTTACAT
TGATTTTACAGCAGCTCACAATTTATTCATTTCCAGTAAAAAGCTGAACCCTCCGTGCAT
CACATACAATTGAGTTGATTTGTTTAGTAAAATTAAGTCAATAAACCAAGTTAACATTAT
ATGGATTTTATCGTACTATTATTAGCACTTCATTTTTCTATGAGTAGAGTACTGCAGTGA
TGAAAGTGGTAATTGGAAGTCTGCATGTTGTAACTTGTGCTAACCATAAGTAGCAACACG
AGAAAGAGATAAGTGTAGACACATTTGTTTTGTTTGTATTTTTTTGTAGACATATTCGGG
AAATACTTACACTGAAGTAACTAATAACATACAGCACCGTGACTTTCCCTGATACTTTCC
TTACACTTTTTTTGTGACTATACTTACAATAAAGTACATAGTACAACACACACCCAGATG
GAGTTTTGCCCTCTCAGACGATATCTAATGTTTTGATTCACACTCTACTGGATACATGTG
GACCCTTGCAAACTTGGTTGGCCGGGGAAATGGACTTATCTAAAATTGCTTTAAGCCAAA
TGTAAGAGATAAAATATTGGATGATGTGAAAGTCTAATGAGTCCATTGCAATTTACTGCA
AAAGATCTGGCATGTAGTTATTTTACTAGTTGTTATTGGTAGCTCCTACTCTGAGATTTA
TTTTATTTTTAGTATCAACCCCCTCCAAAACTAGAGATGTCCCAAAATTACCCAATCTAA
CTTATTGTTTAGTGCAGATCTATTTCTTGTGGTCATTTTGGATCTATGCCCCTTTGCATA
TTTCAATCGCATAAGCTTTTCTGTGACGTACCTCCACAAGAAGAGGATACAACGAGTGAA
AATTAAGTGTACCTCTGCATTTTGAAGCATTTTGCTTGGAATTTGGGGTCTTGTTTTTTG
GCTGAAGCAAAAACAGGAGACCATTTTGACAAAGTTAGGAATACAGTCAACTTTGCCAAT
TTTTAGGCAGTTGGTTGAAAGTTGGGCGATAGTTTTCTGGACGATAGTGGTTGATAGCTT
ATTAACCAGCTAGAGTCAACCTGTTGTACTTCTATTGACCTTTTGGTCAACATCAGTCAT
TATCAGTAACTTTTCTTTGTCATACTTGTCAATATGTTGACTACATAATCAAAGATATCA
CAAGGTCAGTAGTTGATCAACTGTTGGTATGGTACATACCATAACTTTTTGCACTGAACA
TTTAAACACCACACATTGTCGTCCATTCCCACAGCTCACAAATGTTAATAGTTTTTCTTG
AGTTAGTTGCAGAAATGTATTAAGTCATGCAAAAAAACAGAAAGGCTTCACACTTTTTGG
AATAAGAAACACCACCTGCCATGTGGTGAGGATGAATGCTTAGTTGATTGTTGGTAAAGA
CCAGTGGGCAATAATATGGACTCACCCAGATGAAAAAAGTTGATACTTTGCCCTTCAATC
AATGTTTTGGTTGACACAAGTCAACATTATTGATGTTGTAGTCAATAGTATTGACATTTT
TCAATCCTGTCAATGAATGGCTGAAAGCGTGGATATTTAGTCAATAGTTGACCAACTTTT
TGCAAAGGCCTCTCTTGCTGGGCATTAATGTGCAAGTCTCCCTTCAACACAAAACCTGCA
TGATGAACACCTTGTGTTCTATCCTGTTTCTATCTACATCAATTGCATAGGATATTGTGG
TGTTGTTTAGATGCTTTGAGCCATGTTAGATATATTTCTTGGGTAGCTTTGGCGTTGGAT
TATGACAACACAAAATACATTTGAAATAATGGCTTTTCCTTTGCTTTGGGTAAGTTTGCC
ATAGTTGACAAGGTCAGAAGAGCAAGGATTTTTGGAAGACATTCAGTATAATGCTGTTGA
AACAGTGAATAATGGAATTTTCCCAAGGATTAGGCTAGAAGTGGTCTGTATTGAATTTAG
AGTTAGAGTGATAAATTTTAACTTCAATTTTAAGCAAGGATATTCCTTTGCTTGGGGTAA
ATTTGCCATGGGTGACAAGGTCAGAGGAAGATAGATGTACGGAAGAAATTCAATATTAAT
CTGTTAAAACACTGCCTAGTGCACTCTTCCTAACAATGAGGTTAGAATCAGCCTCTATTG
AATTTAGAGTGTTTAATTTGTAACTCATCTTTTTGAGATACAATCATTCTAGAAAGGCAT
GCTTTGGATTAGGAGTATCAAGATTTTTTCTTGAAAAAATCTTAGTTTATCATTGAGCAC
AAATTGTTTTTCTTCTCCATTTTCAGGAGACGCTTTTTTCACTTTTGAACTTTATAGGCA
AACATATATAAACACTGACAACAATACCTGTAAAAAACTGATTTTTTGTTTTATATGCAT
GGGTATTCAATCACTGTTGATTTGTGATTACCTTTAAAAATATATCTAAAAGCAATATAC
AGCATGGCCAAAAATTGAGGGGCTTGATTGCTATTGACTAGAGGCCTTTCTCGATCGCAA
TGGTATTAATAGAGTACGTGATCACGAGGTTAATCCGTGAACTTATTGGTCAGAAGGGCT
GTTCCGTGATTCCCACTTCCTGGGGGCTCCTCCACGACAAGTTTTGTCAATTTTCGCTAA
GAAATGACCTTACATATTATCTGGGCTGTTGCGAATTCAAAAAAGACTACTAGCGCGTGA
CTCTAGAGAAATTTATTATGAGGCGGATCTATACCATATTCATCAACAGGCTGTTCAGTG
ATCACTCCCATGCTCTGGGGGCTGCTCTGCGACCAGTCTTGCCTATTTGTGCATAGCGAT
GAAGTCCCATGTTATAAGGGCTGTTGCGAATTCAAATGAGACTCATTGCACGTGACTCCT
CCTCATCCTCGGCATAAAACTTGGGCAATATTTCTCTTTCTTGCAAGACTGTTGGGATAG
GTACTTGACCTCACCCTACTTAACTCTATTGATTCCACAGCAAAACCTATGCCCATCTTG
GAACCTGGCACAACTCTACCTAGGTAGCTGCCACCTTGTCATAATCAACCAAAATGACGT
CAGAAGTTGTACTCGTGTGCGTTTGCTTTATTAAATCAGAAAGCACATGATGTAAGTACT
ACAAAAGTCGTGCCAGTGCGTGCCGCGCTAGCTTATTGGAAAGCACTTACTACAAAAGTC
GTGCCCGGCGCACGCTAACTGGCGGCCACTGCTATAACATTTTCCTTTGTTCGGGCTCCC
GCCGCTGCTAAAAAATCTTGCAGCGGCTGCTAGTAATGTATGAGTGTTGATCGGTGCCCC
AAATTGAACTATGCTTAGTGGGCCGTGTTGCCATTTCAATGAGCATGACAATTGAATCTC
AACAACAGTCTGAATTTAATTCCTGTTCATGCACAACTATAGTGTGCACTATACCTTGTC
TTTGGCAATTCACACAACTAACAAATACAACAAAAAGCAGCTCATCAATTAAATTAATAT
CAAGAACAGTCCACACGATATAACATGTTGATTGTTGCATGCCATCTTATGTTGCTCAGA
AGGTCTTGTCTACACCTATAATTGCTTTCATGTTGATCCTGTCACAGCTTGTTCATTGAT
ATTCTGACTAGTCATGTAATAGCACATTGAAGTGACATGATTGAGAATGACTTCATCAAA
ATGATGAGGAGATCTCATCATTAGGGCAACAGGTGCAGTCACTGAATGTACATGGAACAG
TAACTTGATCAAGAAGGGGAAGAAGTAAGCACAGTCATACATGATAAATCACTGTATTTC
ATTTCTGTTTTCAGTATCATTGTAACCTAAGCCTAAAGTGGTTAAAAATTACATAAGTAA
TCGGTGTTGGTATCGAAGTAAGTAGCATGTGCTGTTTGTTCAAGAGGATTATTCTATTAA
TTTGAACAAATGAATTGATGTGCTCCTCAAATGCAATCTTGTCAAAGGGAGAATCAATCC
CAGTAGAATAGATGGAATATCCATCTATTTGAATTTGTCATGGTCAAGCATGTGGAATGG
AACACTGAACCAGTGTTCTTGGGATTCGTGTTCTGCAGCAGAACCCTTGTTGGTGAGATC
AGAACAATTCGTCACCAGTTATGCCTGGTTCTAGATTCCAAATTCCTTTGGACCAATTAT
GGCAGAATCCCATTGGTGAAGTATAGGAGTGTATACTTTGTTGTAGGTAAGAACCTGGCC
TATGTTATATTGCCAGTTTTGCCAACATGGTTAAGTCAGCTTCCAATGATGAAAATTTTG
AGCAACAAGCGGGTCATAATACTTTTGGAATTTACATCATCCAAGACAATTTTCTTGAAG
GTTATCTTTTCTTATCATCATTAAAAATGAGTATAGATTTGTGCATTGGAGTTGTCATAC
AAATAATTCTTGTGGCTGCCATTAACTTTATCCACAAGCGGGAGCTCTGGTCTGTTCAAC
TTATTAGCTTTTTGCATGTGATAAGTGTATCACTTGTAACACCAAAAGATACAGACTTGG
ACTGTTGTACATTGGAATTTGCTTCGCTTTACAGAGATAATTGCTGACAAACATCATAAA
AGGCTGCACATCCTAGAAAGTGCAGCACTGACTCTTATTGACCAAAATGAATAGAGTGTA
TCCCCATGATGATTATAGCTTGATACATTTTCTGGCAGTTTGAGAAAGCTGGAGATTTTA
CTACTGTTGATTCGCTAAAATTGCTAAATGTTCAATGATATGTAACCCCTAAATATCTTA
CACTTAACATCAAACTCTGACAGGGGGTATAAATGAGATTCAATAGGAAATAATGCTTTA
TTCTTTAATACTTGCTTTTTATGTTGTATAGCCTTAAATAGTATGCTAAGTTTTATGTCA
GATCTTCCTTGCTGTGGTGATTTTGATATCTTCAACTCAAGAAGGCCAATAAATGTAGGG
GAGTTTGTAAAAATAGATTCATCCAACAGACTACAGCCACAACACACAAAAGGATGTTTC
TTTGTTGCCTTTGGCAAAATGTTACAAACACAGGAATCAATATTTGTTGTTCTCACCAAG
CTCCATGTAAGCTGATGATGGGACTGTAACATTTGTGCCAATTTTTATGCACTGTGAATC
ACTTTGAAATGCACTTGTATGAACCAAAATTATAGGTGAGCTCCAATCTTTTGTATTGCA
CAATTTCCTGTTGAAACCTTTTTTGGGATACTTCAACAGCTTTTTGGAAACTGTTATAGG
AACTGTTGACAGAAATTGGCTTCTATTGGACTATTGGATGTCATATAACAAGCAGTGGCC
ACCTCAATGCTTCACAATACCTTAAGGGTGCATCAGAAACTGTGTAGTCATTTCAGGTTC
AGGACACAAAATCACAGCCTAAGATTAGTATTTTACCATGGACAAGATGATTTCATCTTC
TAGCATAATTTCATCTTCTAGCAAGATTTCATCATCTAGCATGATTTTGGAAATGGAATG
CATCTCTTACAACAATAACACAACAAGAGTGAGGAACAAAAACTAACAGTGTTGCATCTT
TTTGATTGGTTGCGGTAGTGCTGGATGCCGGCAATCTCATTAAGAGGAGCAAGGTAAGGT
TTTGATCAGAAACATTTTGGTTTCACCAATGAGAAAGTTGCTATAGACATTGCACATGGA
ATTTTTGCCAGAATAATAGCATTTTCCATGTTTTTGGTTTCTTTATAATATTTTCTGCAT
TTCATGTTATTCCTTCTTGTGTCATGACAGCTTGCAGTGATACTATTTACAACCTAGATG
ACAATGTGGTGGTAATTCATTTTTCTAAAATTTAAGAACATGCAAATGGTTCAAATGAAA
CAGGATAAGAAGACAAAAATCGGGCACCTTTCACACTTTGTTAATACTCCTTTGTCGCTT
GTTTTTCCCTATTGACTTGATGCTATGCTTCTGTTTTTGATATTCAGACTGAAACGTGTC
TGTCGCAGAGCCACACCTCTTGTTTATGGGTCTCTCTGGAGTATACTTACTTTTCTGCGC
TCTTTTTTTCTCGAATTACGTCCTCTAGAATGTCTAAAGACGACCACCTCTTCAGCCGCG
TTGTGGAACTACAACATAGAAACTTGGGGAACTATTATTTTAGTCAGATTAAGGTATGAT
TTAAGATTTCCTTTTTCAGACCACCGCGTAATTAATGATGTCTTGAGAGCAACTCTAAAA
AACACTTCACAGATAAAATTATTTTATGCTGTCCTCTGTACACTCACATAAATAAACTCA
CATGTCTCGTATTGGACTTCACATGACAAAAGAACTTCTACTGGTTTCTTTCAGCAAACT
TTCTTAGATGCGCAAGTAATTCTTCTTCCCTGCCAGCATATTGCGCTAACATCTCGTCTG
CACTCTTACCCGGAGTGGCTTCCTCTACAAGAATTCTTACTTCCTTTATGACTTCTTCAA
GTTTTGCCTCCTCCTCTGGAGATCGAACTTGAATCTCAACCTCCCCGATATCGCCTTGCT
CCTCTGTCTTTGCCTCCTCTGCTTCGGTGACTTTAGGGGCAGCAGCAGGTACGTCTTCCG
TCTTAGACGCATCATAGACATCAATTGTCACCGGGCCAGCAGTCAGCTTACTCAACAAAT
CTCGGAACGCGTTACGATCCAAACCTTTCACTGGGGTCGCGTTAACCCTAATGACTTTCT
GGCCAGCGGCTAACCCAGTACCCCCGAAAATCCCTTCGTCTTTGACAGACTCAATAGTGA
TTTCATCACGAAGGACCTTGTAGGTGAAACCTACTCAGAAAAATCATTGGTTAGCCGATG
TTCATGTCAACACATTGAACTGACAAGATTAGTTATTTCTCACCGAGTTTCGTGTCATCA
GTAACCTTCTCAGCAGTGGCTGTGATAATTCCGCCCTTCGCGAACAAAGCCTTGAAAGAA
TCAGAAACAACTATGCGAACAGTTCCCGCGGGCAACGATGTCAAGGTTTCGCGGAACTGG
TCCCTGCTAAAACCTCTGACATTCGTACCGTTAACACTCATGATTTCTTGACCTTTCGCA
AGCTCCGTTGCGCCAAAGATGCCCTCAGGTTTCACAGACTCGATGAGGATACTGTTCTTG
AGTACCTTGTAAGTGCTGTACAGTTTAGTCAACAGGTAGTGCAAAAGTTAGACGTGCACG
AGAACTGTTCACAATCATTTCGGACAAGTTGAAGTTACTCACAAGCCAAGCTTGGTGGTC
TCAGTTTCTTTCTCTGCAGTCACAACAATAATTTCTCCTTTAGTGTTCCACTTGGAAGAC
CTATCAATAACGTTGATGGTTACTTCTCCTGCTTTCAAACCGCTCAACAGTTCACGGAAT
TCCATCCTATCCATTCCCGCGACAGGGGTTCCATTGACGGAAACAATTTCTTGACCTTGG
GCTAGATCTGTTGACGCAAAGATGCCATATTCACCGACAGATTCGATCACAGCACCATCC
TTCATGACCTTGTAAGTGAATCCTAAGAGCCGGGATCATGTGGTATGAGCATAGAGTTCG
TATGAAAAAAATAATGACCGCAAGGCAACTCACCAAGTTTAGTATCATCTGCTTCCTTGA
TAGCAGTGCAGGTCAATCTGGTTCCGAGTTTAGACCACTTCTTCGGCTTATCAACGACAA
TGAACGTAACTTCTCCAGCTGGAAGAGTTGCGAGGTAGGCACGGAACTGATCCTTATTCA
TCTTTTGCACATTCTTTCCATTCACGCTGACAATCTCTTGACCCTTGTTGAGTTGAGTAT
TCGCAAAGATACCAGCGTCATTAACAGAGGCAACGGTAATACCATCGTCAAGAACCTTGT
ACATGAATCCAAGTTTGCTGTCGGGTTGGGGTTTGGTAGTGACAATCTTCAGTATGGAGA
ACTCAATGATATCCTTCACGGTGATGAAGACACGTCCTTGAGGCAGGGATTGCAAGAGAC
CACGGAACTGATCCTTGTTCAATTGTTCAATGCGACGAGAGTTTATGCTGACGATTTCTT
GACCTTTCTTGAGCTCTGTCTCAGCGAAAATGCCATCTTCCTTGACAGACGCAATGACAC
ACTTGTTGCCAAAGAACTTGTACGTGAATCCGAGTTTGCTATCGACATCGGGTTTGTAGC
CTGCAATGCGAAGGATGGTGAGTGGGACAGTCTCGTTCATCACAATGGTGATATTACCCT
CAGGCAAGTTCCTGAGGAAATCTCGGAAGGCTTCTCTGTCCATGCCCTTCACTTCTTGTC
CGTTGATGCTGGTGATTTCATTGCCTGCCTTGAGAGGAGTGCCTTCGAAGATTCCACCTT
CTTTTACTGAAGTGATAACAATCTGACCATCAGTCATCTTGTACGTGAACCCAAGCTTGG
TGCTGGAATCAGCCTTCAGGGCGACAGCAGTGGCAATCCTCATCGCAGTTCCGGCGACCT
CATCATCCGAAGAAGTAAAACCCAAAGGCGCTCCGGTGAACTCTCGGGTCTGGTCCGACG
AGTTCTTGCTCAAACTCTTGTAGGCAAGGAACGCAATCGGGATAGCGAGTACTGCGATAA
TGATACCAACAATGGCTCCAGCGCTAAGACCACCGCTTCCAGAATCAGTACTTGCATCTT
TGTTAGTGTCCTCGGCTTGGGCACCTGCAGCAGTATCTACATTGGTGTCACTGGATTCTT
CATTCTGGGAATCGAAGGATTCGCCAGTTCCGCCAGGACTTCCGGCTCCAATAATGAGGG
TGCCGGGGTTGATTTCCTGGATTTTTGTGAAGAGATCTCCATTGGCAATGGCAGTACTCA
TGGTCTGAGAAAAAGCCATCAGCATTTCTTGTTGATCGGCGGCTTCAGGGGGGGGAGTGA
TGACGTACTTAAATTCTAGGCAGGGTGCACCTTCGGGCGCGTAAGTGAGTCCTGGCGGAC
ATGCTGCGACAGAAAATAACCACCATTGTGCACAGTTATGAGTAAACAGCACAGATACGG
CATGCCATACACACGAAAAGATTTCGTACTTACCAGCATCGAGAACTTCCGTGGTCAAAT
TCCCCCCAATCAAGAAGGAAATGTCCTGCAATACCCGTTTCACCTTCATCTGAAGCACCT
GCTTTTCAGCAGTGCCTCCGCGAAGCTTACGAGCCGGAGCCTCGGTAGTCGTGGCCGGCA
CGTCGTCGCTCTCGGCATCCTCGGTGACATTCGTCATATTACCCATGGCACTCATGTCAA
TACCCTGAAATGCCTCGAGAGCCAACCCCACAAAACCCTTTTGCATATCTTCCAAAATGC
CATTATCGTCAGTATTAGCGATAACCTCGGAGGCATTGAAGTAGGTAGTCGGATCAACCG
GATCAAAGGCTGAGGGGTCGGTAAAATAGGTGGAAAAGTCAATGTCGGTGGCGTAGACTT
CAAAGGTGAGTGTTCCGTCTTCGCCAACTTCGACGACCTGGAACGAGTCATGGAGTGGGA
AGAGATCGTAAGAGACGGATATGGTCATACAAGTGAGAGTAGTGTCGAATGAGGAGCACA
CTTACGGGAGCATCCGTGGAAGGGACATCGTCCGAGGGAGCTGCGGTAGTGGCAGTGACA
TCATCGGACGCGGCGGCAGACGTGGTAGTGACATTCACCGATTCCGTCGCACTCGTGGTC
GAAGACTCGGGTTCAACGGTGGCGGCTGCGGTAGTGGCTTCCACGGTGGTGGTTGTGGTC
TGCATCATGATGAGACATTCACAAAGTGTGAGTTGAAAAAGCGCCAGAAGAACAGGATGC
ACAAGCTGAAATCAAGTAATAATATTTTACTCACAGCCTCGGTGGTCGTTTCCGCGACAG
TCGTAGTTTCAGCAACAGTGGTAGTTTCGGCAACAGTCGTAGTCTCGGCAACGGTAGTAG
TTTCAGGAGCAGCCGTGGTTTCGGCAACAGTGGTAGTTTCAGCAACAGTGGTCGTTTCGG
GAGCAGCCGTAGTCTCGGCAGCAGTCGTGGTATCAGCAACTGCAGCTACAGTAGTAGTCT
CCGCAGGAGCCTCAGTAGTCGTATCGGCTGCAGCCTCAGTACTCTCCGTCGTCGCCCCGC
CTACCGCAACAACATCCAAATTCTGAAGTGCCCAACTGACCGTGGCACAAACTTCTTCTT
GAAACTGCGCCGCGGTCCCATCGGCCACAGCCGTATCATTCTGAATCACGGCAACGGGGA
CCTCGGCATCGGCTCCGAGACAACAGTCTTCCCCGCCTCCCAAAACGGTACAGTAGCAAG
ACAGGGACTTGTGAGCCACCTTCATCGACAGAGGAAGTCCACTGTAACTCCCGTAGGCCG
TGAAGTTCGAACCGAGTCCCGAGAGGAAGTCGTAGAATTCATCCTGGTTCAGACCACCGC
TGCCATCGGCGTCGGCGGTGGCCATGGCCGAAATCCAGGTATCGCATTCGTCCGTGGTGA
ATTCTTGGAGGTGTCGTTGGATGTTGGGGAGAAAGGCGGAAACGCCCGAGAGGAGGGCGA
GGGAGAGGGGAATCTCATGGCTGGGGTCTTGGTTTGTTTGTTAGGGTGTCTGCAATGGAG
AGAGAGATGTCGACAGGAAATGATGTCAGCAGTGGCTCGACGGTAGCGGTGCAGTCGTTA
ACGAGTCCGAACCAAGGTCATCACGAGAACGAGACCAATCGCCATTCAATCCAATTCACT
CACCGCTGCTTTTCTTCAGGACACCAGGATCGAGAAAGCTAGACAGTCTGTTCACTGCAA
TGTTGTGTGATGTATTGATATTCAATACGATTGATTTCAAGTGTTGGAGCGACAGGTCGT
CAAACACTATGGGCTCTCAATTTTGCATATATCCCAGGAGACAAGTTGTACTTTTTTGTG
TAATGACCGTCAGGAAATAACTATCACCATCCATATTGATATAGTACGATGTCACTTCAC
ACAAAATGTGTCTAGGTGATTGTCCAACTCTCTCTGTGGAGCGCCCTCGAAAACTGTTCA
GACCTATGGCCAATAATTTTGTTGTTGCCACCCTCCGCCTGAACATAAAAGCCCCTCTCC
TGAATCACCGCACCTTGTCTCTGCGCAGGATGAGTGACCTCCAATTCCTTGGAAGATCGT
TGGTGGAGGAAAAAAATCCTTGTGCCTCTGGAATCGTTCACCGGTTACTCATTGGAATGG
CTTAAAATTTTGTCTAGTATTTTTTTCGTAGAATGGCGCGTAGTTCAGGATATGCGGAAG
GTATGAAGGGGTTCCGGAACCAAATTTTTTTAAAACAATCATGAATTAATATTAATATTG
TGGGGCGAACGATGATATTTCAACGGAAAGGAAATTGATACGACCGCCTATCCTGTCAAA
CGGAATCGACGCCGAAGTCATTGTTTTGTTTAAGCTGATGGATGGAAGGGTCGGTTGATT
CGAAAGATTTGGGTGATTGATATCATCCGGCGGATCCCCTGTGTGTCCGATCTGCAATAT
GGTACAATATTGTACCATACTTAAAATGGGACAAAAAAATGATGGGATAGCCATAGGACT
GTGATGTATTATGTTGTGTGCCACCTTTAGAATGATCAGTTCTCGTTCAGGAGACAAGAA
GACCCACACAGACCCCTTGTAATGGAAGGTGCCATCAGAGGATGTCCACAACTCAGAGCA
CAGAATAATTTTTCCTATTATTTTTGTCATATCATCCTGATGAGCAACATACCACTATTC
AATGGAGTGAGAGAATTACATTGATCATTACTGAGTGTTGAGTTTATGTGAAAAAAATTG
TTTCTGGTATGCCCAACAACACTTGCAGCTACCCAGTTTTTCCTCATCAGGGCTGGTAAA
ATATTTTAATTCTTGTCTTTCAGAGTTTTCTTTCATTGTAACATTTGCGGTTGGGCTATC
AATATGTTGCATGAAAATCTTTTGAGTAGTAGAAAAATTACTAGCTTGAGCATGACTTGA
ACTCGATATTTATTGAGGTCATAAAAATAGTACACACACATTATCTCAGCCCCCAAAAGT
AAAAGAGTACTTCTCACATGCAACATATTGCTAGAAACCAGATGATGTTTGCTGTTATAC
AGACCATTGCCATTGACCAAACAGTCATTGTTCATTTGTTGGTTTGCCACTACTCATCTC
TTTGTTGTATTGATTCAATAATGCCCATTTTAAATGCTAACTATTAGATCATGTAAGTAT
ATACCTGTTGCTCCAGGCAAAGAAGTGTTAACATTCATTGTCATGGGAGGCAGTAGATTG
ACATATGTAATAGGAATTTCCATTGGGCACCAATTATTACAACACAAAATAAAGACAAAT
CATGTTCTTTTATACTTGAATATACCTTTGTGGACATTTCAAGTATGATTTTTCTGGATA
TTTTGGGAACCATGTACCAGCTAGTCCCTGTTATCTATTCTCTGTGCAGCCGTAGATTGT
GTCTTGTGTTGACATCAGAAATTTTTTGATATGTCTTGTCTTGATAAAAAAACTATGCGG
TTGAGGGAATCCAACCATAGTGAGAATATTGTACGATAAACTTGGTAGATTTTGGTTCCA
CAGAAAGAGTATCATTTTCTATCTGAGATCTCTTATATGCCAATAATGTGATCTGGTGAA
AATAGTAAAAGAAATTATGCTGTTTTCACGAAATCACATTATTTGCGCAATGTGCAAACA
ACAGAAATAGCGTCCATGACGTGATCGTGAGAAAATAACTTGATCATGAGAAAATAACAT
AAATTTGACATGTTATTTTGTATGACATTGTGAAAATAATGTCATCTTGACAACCTTTGT
TTATCGTGAGAATATAATGTTAAAAATAAAACATGATCGGTGCAAATTCTGTTGCTTTCG
CATTACACCAATAACATCACTTTGAGAAAATAGCAAGCCACTTGTGAATGATGTGTCATA
GAGTACCTCTGTTTCTTTGTCCTAAATTTAGACATCAAAATTACAATGACTTTCAAGGAA
TTCCCTACGGCCCTATGTGAATGAACTCATAATGTGGAATCATGTGATTATGGGTCATTG
CTCTGTATTGTGTGGTGTGGTACGGTGTTGTGTGAAAAATAAAAGTGGAAAATTATGATA
GCAAATATAATTAAGCATTCTGGTACTGATTTCTACTGTAGGTAAGAAATGGGTGATCCC
AACTTTATGATGATGCTACTGAGGACCAAGTCTAGTGGAAAGAATCACCAAATTTCATTT
TTATTGAAGAGGTAGGAGGGGTGACAACTTATTGACCAACCGTTTGTTACCTGGCTACAC
ACCAGGAACCTCTTGGCGGTCGGTCAAAAAATCTTCTCTCTAACTAGCTCTAGTTGCGAC
CAATCCTTGGGTACCTGGGTACCTAGAGGAAATCAATCTGACAGCTGGTCAGTACCTTAG
GTTCTCCTAGGTTCTACAGAACCCCCAAACTCCGCCAAAATCAACCACTAGTCTAAAGCA
AGCAATTGACCAGAGATTATGTATCTGGTTCCTAAAAGGAAATTTCATTGGAGGGCAAAA
GTTCCAGGCAGAGTATCTGCCTATTTTGGAGGGGCTGATTGGTGGGCAATTTGGGTTCAA
GCACCGTAGCTAGTAAAAATAACTGGGTTTTCACCCCTCCTGAAGAGGTAGCAATCCACA
CAGAATTCGTTGTAAAAGTAGTATAGAGGGAGCATTAAATCAAAACATAGAAAACACATG
AAAACTCCTCTACAACTTTGCTGATGATACAGAATGACCAGGGTTCAGGGAGCACCAAGA
AAATCCGGTATGCATTAAAAGATATCTATGTGCCTGAGACATAACTGGAAGAGAAAAAGT
CAGAATTGAGTTTGGTCTCTTGCCTGGACTTGAAACCATTAAAGATGCAACATACGTAGT
CTAGTACATACTTTGACTAAAAATTAGTTTGATGCAAAGCATCAGATGGTCTTTCCGTGG
TTTTCTTGAATTGACTGTAAAATAATCGTTGCGTGTGGGTGTGCATGATGTGGCATCATA
GCATGATCTCACAACTTTGACCACATTTGCTATCTGGCATGGTCATCAGCATAGAAAACA
TCCAATTTATATGTGTTACACTTTGAACCATTATCTCAATTTAGACCGCTAACCCCTAAA
GGAAGCCAATTGGAGTTGGTGATCTTGACAACTTGAGGACATGTAGAGCTGGACTTAAGC
TCTCAAGATAGTCCCAAAGGGTTTTGCAATCTTGGCCAAGTCTCAGAGGTTGAATATTGA
GACCACACCAGTGGCCAAAGATACCTGACAATGGGCCAAACTCAATTTTGACTTGTACTG
TCATAGAATACTACGTACCACAACAGATGCATAATTTCAAAGTGATTAAGTATATTATGT
GCATGACTGATTGGCGATGATCTGAAAAGAATTGACACTATCTACGTCTATTAAATCAAA
CCAAATAAAATCTATCTCACAGTATTAGACAGGTCAACAAATAATGCTAGAACAAATATT
AAAAACTTGTTAGATCTAGAGCGGATGATTTAGAAAAATATCCAGATAGAAATCAGATTT
AACCATCTAACTTCAAAAATCTACTTCAAAAGTCTACTTCAAAAGTCTACTTCAAAAATC
AAATACATTAGATCATTGCTAAACTATGATTTCATGCCCTGGGCAAAGAACAGCTTAGTT
GTATTCTTAAAAAATCTATCTAATCATGAATAAGTCTTCTCAAGAGAGTCTTAATTTCAT
CTTGAAGGCTTAAATAATTAAACAACTGATCTATGTTGGCAAATAAATTGGGGATTGGTT
TTCCCTTTTGGAGAATTAGCTTTCTTTATTCGCATTTACTGATGATTGTACTATTCCTAC
ATTAGAATGATAAGATATCGAGTTTTCTTCTTGGAAATTGGCTTCTACAGTCAAAAAGCT
GGACCTGTGCCCGTTGACATATTGGATTCCAATATTATCACCACATCATCGGATTATACA
ACTACATGAGAAATTCTGAGCATGGCATGGTAGGAACTGTGGGATGGTACGAGCTAGAAT
TCACTTTGAACTACGTGGTGGACTTTTAACAAGGAACGATGGGATTTAGTATTCCCACGT
ATGATTGTACGCGTCAACACTTCTAGAGCTTCCAATATCTGACTTATGTTACTCCATAGA
AAACATACCAATTTCTATGGGGTGAACTTTGACCCATTTCATCAGTTTTGGCTTGTTATG
GTAGTGCAATTGCAGCTGTCGTCTGTCAAAGCTGAGGAAATGTAGAACTTGACTTAAACC
CCTGAGATAGTCCCAAAGGGTTGTGCAATATTGGCCGGGTCTCAGGGGTTGGACATTGAG
GTGACACCAGTGGCCAAAGATATCTGACATGTCGTGGTTCAAAGTGAATTCTAACCCGCA
TTGTAACAGAATGAAGAACCCGTGAATGAGCTGTTTTGAACCATTGGAGTATACGATGTA
CTTATGTCTATGTCTTATAGGGTATGTTAGGGCTTTTGAATTATTTACTCCTCTGTCCAT
GCCCTTGGTGTCCTAATAATACCATTTCACATGTGCAATGAGCAATTGTATGTAGGTAGG
TATGATAAGTATTGTACATACACTGTGCTTGAAGGCAAATGTCATGCTTGCACAAACATT
TCATCAGATGAAATTGCTTTTGCAGTAGTAAAAGGCATTTGTCCTGTATTTTTTCTCAAA
TATTTTTGCCTCCATTTTGTTTTACAAAATCACACAACCATTGATGTTGTCAGACAAAAA
CCACTTTTTGCTTATTAAAGTTGATGGGTACCCTTTCTCAAAAATCTTGTCAGTTTTGAC
ACTTAACTGACACCTCACTGATAAACATTATTCGTCTAACGAAACTAGGCATTTTGTCAG
ACAAAATACAGGGGTTCCATATAACTGCCCCAATTTCCATAGTAGAATGGTTGCATAACG
CCAGCCATGTGCAATCTCCATTATTACACTGCTGGCAGGGAGGTGGAAAACCTCCTAATG
TAACATGCCTGGGACACAGCATGGAGGAGCTCTTTGCATAGGCACTCCAAGTAACTGTGC
ACCAGGCACAGGAGAAGGGGTCTTGTACATCAAGGTAGCCATGGATAAAACAGAACTGCA
GGGATAGTGAATCCCAATGAGTCCTGATGTCTTGCAGCCCAAATGCATGGATGCAACCCT
CATGTCTCAGAGTTACATGTTTTAGGACATGCCTGTGTTTGCCTCTCTTTATGTTAATCA
TCACTTCACCATGCCTAGTGTGATTGCCAAGGTTAGCTTTAGAAAATGCCCGTTTTAGAG
GGGATTTTACTAGTGAACATACAATATATTGAAATTCTGATTCAACAAGGAGAGGTTTGA
CTTGACAGGCTGAATCAGAAATCCAAAAACTTGGATATTTACTGAGATGAAATTTCCCAA
AGTTCTACAGGAAGTATATGTATGTGAAAGATTGTCTATGTGGCATAGTTTTTGCTCATC
TGTAATCACCATTAGCCATGACTTTGGTCTGAGAGCATTGCAAAAATACATCATCATTTA
ATTTTCGGATGTTTCAGATTTCTAAATTATTTCATTTTCTATTATGCGTCAAGAGTTTAT
TCATGGTCTCTCAAGATAAATGAAGTTTACATCAAAGAGGACAAAAAGGGCAGGTGCATT
GTGTCTCTTTCCTGTGACTAGATGTGCAGATTGAGTCAAAGTGGACAAAACTGAAGCAGT
CTAAATGTAATTGTGTTGATCACAGAGTTTAAAAATGTCAGCACAGTGATTGTTACTTCA
GATACAGTCCAAAATGCTTGGAGTTAGTCAAATTGAGAGAATTGAATAAATTCACCACCA
AATTGTGGAGAGTAATTGTCCAGAGGACACTGCTGGTCATTTCAAGATGTGTTGCTATTG
AACTATTGAACTCAAGGTATTACTTTTTCATTAACTCTGTATGTATTACAAGCTTTCTCC
TTGTTTGATGAATGAGTTTCACTTACACTGAATCTGAATTTTTTGATAACATTAACAAAT
GTCAAATGCAGAAGAAGGCACAAAGGCAACAGTAAATCAATAAATGATAAATTAAATTGT
CTAATATCTCCTAAATTTCTTAACTGCGCTGCTGATGTCTTTTTCCACACATTTTGTTCA
TCGTGCAGTGATACTGTGCTGAACTTACTTACAGCTGCAAGTGAATTACCGCTGAAACAA
GTAAATGTCACTTACTTGTCAAACCTATGGGAAGGTATTCCAAAGAAAAAAGTATTGTAA
TTGAAATTTTCAATGAATCTCCACCTGCCACCATGCAACTCATCAAACTCACCCAACACT
CAACGTTGATTAATTGAAAGTGACATTAGCTTTTCTCTCTGTAGCTTCTCTCTCTGTAGC
TTCTCACTCTGTGTTGCAATAGATGTCACTTCTGCCCGTATGAATGAGACTGATGACACA
CCTAAACCTTTTGCAAGAATTGAATTGATATTGCTGTGTTTGCACAGCTTCATTGGATAG
CCTGCATCTGTGACTTTGTGTTTGACTGTGCCATCAAAAGGTCCTCACATATCACCCTAG
AAGTAAGAAGCTTAGGTTGCATTGTTTGCTTTTGACGTAGCTGATTGTACCAATGTTGAA
ATAGTTGAAATACAAATTAGTTGGTGGTGAAAGACTTGCTTCAGCACTTGGTACTGAATT
TGATGCATGTGTGGTTGTTCCTTGTGCAGAATCATCTGGTGATGTATCATGATCAATCTT
TGTTTTATCGATGCATGAGGTGGCATCTACTTGTAGAATGCACCATTAGCAGAAGTTGGA
ATTTTACAAGGAAAATCTGCTCTCCATCTACTGCTCAAGACATTGATTTCATTCATCTTT
AATGACTTGATGACATTGTACTCTAAACTGTTACAGCTTCAATTTGGTACACGTACCGTA
GGTGTCTCCAAAAATATATGTGTTGTATTTGCACTCTTGATTTGTGAGATTTCAAAAAGG
TTGCTTCTATTTAAGTGTATTTTAGATTTTTGGAGTTACGATTCAGTTTGGCATGATGAA
GATCTTTCAATAGGTCAGTGTGATGCCCGTCTCTCAGTCTGGGGATTGACAACTTGCACT
TCAAGTAGCATCTTGGTTTTGGGTTCACTTTGAGTGCACTCCTTTTAGAAAAATAGTAAA
TCATTTTTGTGTTATGACCATGAGAAGATCTATCAATTTGTACATCATTCAAGTTTTGGG
ATAGCATTCTTATTCCTTATTGGGACAATTGAAGGCCTTCATAAGAAAGCCTGTTTTGCT
GTGACCATAGTGAGGGTCTTTGGAATCGTCACGGCTATACAAGCCAATAAAATCTGCACT
AGGATAACAACCAATGCTGAGGTCGAGACTGGGAGTCATAATCAGACCACCTGTTTCATT
TTAGGATTTTCTTACCATCCAGTTCAAGTGTGGGTCCCAGTACTTTGATGGGACACTCAG
GCAATTTCCACAAGTGGGGAGATGATTGTGGACCCAAATGGTATGTGGCCTGGCAACTGG
CCAAAGATCAATACGGGAATTTTTTGCTCAACAAATGGAGGCACGGATCAGGTTTTCTGT
GGCCACATTGGATATGGTGCAATGAATTTCTCAGCAATGGCATTTTGGTGATGGCCACCC
AATCCATGGATGTTCTGACAGAGATGACAGAATGACTAAGAGTTGAGTATGGATCACTTG
CATAGTGGTGCCAACCTTGGCAGCTTCCCTCTCAGGAGAGGTTTGCCACATAGCACATTT
GCAGAATTTATGGGGATTTTGGAAGATCAACTGGCTTGCATGGTCCACCCAAATGGTGCT
GCCAATATAACCATGTGTAAAACTGTGGCCAGAGTGAGTCATAATATGCCCCAGGGGTAG
GGAGTGAAACGAAATGTGATACCCTCACCTGCCTTAGCATAACCTGTCTTGAGAGAAGAA
TAAAGGGTTATAGCAGGGCAAGGTGTAGCCTGAGTAATTGCACAAGCAGCATGCAGTGGA
CAGTCTATGACAGAACTCAGATATGGGTGTTTGAAAGGGAGAGTGTTAAGTCAAACATCT
ACAGAAGACAAAGAAAGGTCACAAGGTGGGGTATCCAAAGGATGCCCACATAGAAGATGG
ACTGCATGAAGTAGCTGCATACACCGGTAGTGCTGGAAAAATGTGTTTTAGGCAGTGTGG
GTGGTTCAAAAGGGAAACGGTGTCCTGCGGAGAGATCATGGAGCAATCAACCTGATAAGA
GCAAGAGCTGGTTGATGGAGGGACAGGAAGAGACCCATTAGAAACATCACAAAGACATGT
AGGATCAAGGTCATTTGTCAGTCAGAGCCTTCTAAAGATGGTAGAAAGAGGTCTCCAAAA
AGAGACAAAAGAAGAGATAAAGCCTGCTTGGAAGACATTGGAGTTGAACAATATTAATAG
CCACCAGCCCAAGCCAATACTAAAACCAAGCAACACTACCGTAAAATGCGGAGCATAAGC
ACCACCAGTGTATAAGCCCCAAATGTCTGATTTTCGGAACATTTACATTTTTATAGCGTT
CTAACATATAAATTAAAACTAAAACCCTCTTGGGTAGTTTCTCCACATCATCAGCAACAC
TCCCACATGTAGCGCTCCCGTGACTCCCGATGGTTGCCGAAACCTCCGATTCCGTCGGAA
GTCACAAACATCTCGCGCACATGGTGTCGGAGTTCTTAGCATGGACGAAGCATGGAGGGC
GAATTGTGATGTGTTGTGACGTAAGTACAATATCCCTACCTCGAGGTAAGTTTTAAGATA
CCAATAATTTTCACCGTGTTAATATCACTAGCTTGTTACAGTGTATAAGCCCCACTAAAA
TGTATCTTTTAACATTTGTGGGTGCTTATGCTCCGCATTTTACGGTAGCATTATATAAGT
TACAAGGCCGACTTCTAGGTAGTGACTGGCACATACTAGAGGAATCTGACTGAACAAACA
TGATCATTCCAATGCTGCATGCTAAAACAAAACAGAAGCACAAAGTAGCCAAATGATAGA
AGAGGCTATCAGAGCGTGACACAAATGCCTGAAGAGTGATGAAGATCAAAGATGCAAAGA
TTCCCGTCCTCGTGAGTTGATGGCTACATAGATATGTGGCTAATTGGTATCATTATTTAT
TGCATTCATGTCATGCCCCCGCCAAAATGAAGGCAGAAGAGAGAAAAATATGAAGCAATT
GCCTAAGAAAGAGAATTGGAATTTGGATCTGGATCAGGGTAGAGGAAAAAGCCACACCAG
GCCTCGAATATCCACACCGAAGGGTAGACATACCAATGAAGTCTCCAAGAAAAATTCTAC
CATATACATCCATGCTACATCCCAAAAGTGTGGTGGAAATGGAAAGTGCACATGCTGCAA
CACCACAGAAAGTTGAATTATTGATACAATAACAGCCACTTGGTCGAGGTGCAAGTGATC
AGGAGGGCACTTGAAAGAGAACAAGACCCGTGTACAGTATAGGTCCTGGTTGGGAAAGAC
TCTGCGGATGATAAGGAGGCTGGGTCACTGGGGCATAACAAACATCCAGGGCCCATGAAA
TCAGTTGAATGCTGATTGGAGAGACTCCATGAAGGGACAAAAAGGAAGATGATGGCGGGA
TCACTTGGAGGGCCATGAGCACGTATAGCACAGTAGGAAACAGGACAACCCATGATCATG
CAGGGATTGGAACATTTCACATGGAAGTCACTCATATGGATCAAAACATGACCCAGCACC
TTTAGTTTAACAGAAGGTTCCCAAGGCATTGAACTGCAAGGACAGAGGCTCCCAAAATCA
TGGGAGACGTCCTTAGCAGAATTGTGGACAGCAGTGCCAGAGGCAAGAAGGTCTATCACA
GCTTTGTCATCTGAATCATCCCAACCATCAAGATGGACATATGCTTCATCCTTAGACTCA
AGCATGATCTGATGAACTGCAGCAATCAACTTGTTTTTGGCTCAAGGTGGCTTAAAAGAC
AGGCAAAAGCTAGAGAAGGCAGAGTAGCAAGGCTGATTGAGGAGGTGCTCTTTCTTGTCA
AGAGCAACAGGCCGCCACCTGTGACATGTCTGTCTGATAAACCACTCGCTCTAAGTGGTG
CACTGATGATGAATGATTGGCCCTTAACACATTGGCTTTTCAGATAGAACCATCCCATTT
CTTGAGCATGGAAAATACAGTGTGCTTGGTATCAACAGTGGTTGCAAAGCGGCCAAGTTT
GGAAACAAGATCTTGGCGATGGGCTCAGTCAGTGCAAATGGGATTGGAGTTGAGCCTAAT
TTGAGACAACGATCTGGCTTTCTTGATACGATATACTCATCCCATTCTTGAGAATAGATA
ATACAGTATACTTAGGCTGTGATTTTGTTCGTCGAATAGACGAACAGCAATATCGCTAAA
AAAGGCTGTTCTCTGTTCGTAGCTTAAATCGTGATTTTGTTCCTAGGAATAGACGAACAG
ATAGCCATAATTGCCTTTTTTCTGTTTGTCTATCCGTTTTGAGCGATCACGAATAGACAA
ACAGAGGGTCCTGTTCGTCCCCACGAAACGAATAGACGAATAGACGAACAGCGTTTCCCG
CCTTTTTTGCACCACACCGCGCATTTTAACTACATCAAATTTATTCTTTTGTGTTCTTAA
TCATATTAAATGTGCGTAAGTTATACTATCCCCCTTTTCACAAAAATTAGTTTTCATTAA
ATATCCATGATTAGGTCAGTTTTCGTGGTGGCGGGAAGGCTTGTGATTGGTCTATTGGTC
TGTTTGCTATTCCAGATGATCCAATTTTACAACAAAGTTGTGATTTGACAGACAAATATG
AATAGACAAAAAATCGCCGGAATACCTATTCGCTATCCGCTGTTCGACAAACAAAATCAC
AGCCTTAGCATCAAGGGTGGCTGCAAAGTGGTCAATTTGGGAAAGGAGTGCCTGGCCATG
GGGCCATTCTCGTTTATCCCCTTGGCAGAACAAATGGACATTACTGTAAGGAACTATTCA
AGGCCATTTCAAGGTATGGAGAAGGTTAAAAATAAGCAAACTACAGTGTTGAACCTTTCA
GTGAGCAGTAGCTACAGGAACATTTTTGCTATATCCACTTAGCCATCTTGAATTCAGAAA
TAAATTGAGTGAGCAGAAGAGTGGACTCGGAAGAGTGATGATCAACCCTGTCCACCAATA
GCTTGAACAGGGTAAGACCACTTTTCTGTGTACCACTCAAGGTATCAGTATTACAAGTTT
GCTTGACTTGAACAAGTACCAATGCCTTGGTTCGCGACTCTCAGCATCAACTTGAACTCT
GTAGGTATTGACGAGTTCTCCATAGCCCCAAACAGGACTTTTACAATATTGAGTGCGGAG
GTTCTCAGAGAATACCCCTGATCCCACTGCAAGAACATCAAAGAAGTCTACTCCAATAAG
GATGTTACACACATTAAGTATACAATCTGTGTCCGCCGAGTCAATAAGTCCATTTGTTGC
AATATGGGGCTTGATGAGATCCATGACACGTTATTCTCTTCTGTAGAACCATCAGACAAA
AACGATCTCATTGTGGATATGGTCAACAAAAATGAAAGCAACGAGACATTTTCGTAAGGA
ATGACCTTTGAGCCGTAGGACTTGTTCTTGTTACTTTTACAATTCTGATGTATTCGACAG
TAGACGACCTCGCTTTGAACAAGCGGAAGAGCTTTATCAAGCATCCTTCAGGATTGCATA
TTATCGAGATTCTCTGTGAAAGGCAGCAAAAAAACGGAGGGAATATTTGCGAAACGAGAT
GCTTTGTTTTCTTTGCAAATGCTAAGCGTTGCATTTATCATACATGAAAAAGATTTGCGG
TTAAAGTTGCTACGTTTTTAAACACCTACAATAAATAACAACCAATAGACTCTGTGCACG
TCAATATCAATTGTTAATCCAAATAATTGCGCACATCAGTAATTACATTCCCACATAAGG
AATCTAAACCAAAGAATCACGGTCTTCGACATCGTGAGATTTCTTCAAGGTAGGCGCAAT
GATACTCGTAGCCACCGTCGAAGCAACACCCATTGCAGCCAATGCTGAACCGACAGTCTG
CTTTTGCGTATCTTCATTCTCGTCCACAATAATTTCCTTTTCGCCCTCCTCTTTACCGTC
ACCATCGGACCATACTGACGATCCATCATCACTATCATTATTTTTGTCATTTGAATCTTT
TTTCTCATCGAATATCTGCTGATCCGTTGTTTCTTCTTCTGGTTCCGTCACGGGCTCAAG
TGTGGGATGCAACTCTGCATCTGCGGCGTCAAAGTTGGCAAGAGCGTCCTCCTTCGCAGC
TTCGCCTGCAAATTCTCTCAAACGTTTTTCCTCCTCCAATTTCCTCTGATGAAGAAAGAT
GAAGCATCCTGCGCACAAAGGGATAAATACTGCGAATACATAACCTACGACGGCGCCTGC
TCCAAGTCCACCACTGCCTGCATCTTCCGGTTCGGTTTCGGTCACTGTTCCCGTGGAAGC
AACGGGTTCGTTTACAACACCATCAGTACTTATCGATTCGTCGACTCCCTGAGGAGCCGG
TGTCGGCGGCGGTGTCTCCAAAGGCACATCTGCCTGCACCGGCTCCTCAACTTGACTCAC
AAGAAACTGTATCTGTTGACATAGCAGATTCGCATAAACGGTAGCATTATTTGGCATATC
AAACATCGCCTCAGCATCCGGCCCAGTACAACAGTTTGCACCTTGTCCAAGCCTCATGCA
ATTGCACGTCATGGTTTTATAGAGCACACGATACTTCCAGGGTAAGCTCGAGAAATCAGG
ATATCCTTCAAAATATTTGTCAATATATGGTGGATCGTCAATTGAGGTTAGAAAGGTGTA
ATATTCATCCGGGGACAGTCCGCCGGATGCATCACTGTCGGAGGCTTGTGCGGTGAATAG
CCAGTACGAACATTGATCACTATTGAAGGTGGTATTGGCAGCTGCAATGTCGGGAATGAT
CGTCTGAGCTTGGGTTTGTGTTGAGAGCAATGCCGATAGCGATAGACATAATTTTTTGTT
GAAATTTCTCATGATATTGCGTTGTTGGCGAGGGAGTTGTTGTTGTCGACGTGTTTAGCT
TCAAAGTTATAACCGGGTTGTTTGAGAGCGATAGCAATCTTCTTCTGACAAGACAGTAAT
ACTGACATATTGTATGATATAAAAGTGAGTTCGCAAAACGGAACGGCAACACACCAAAAC
GCTAGAAGAAAGTTTCGATCTCAACCAAACTTTCCAGTACACATTGCATGAAACAAATTC
AGACAGACTAGCTTAGTCCTTGAGCTTTTATCCCCTCACACCGAGAGTGACAAAAGAACC
CAGTAGAGCGCACGACAGACATCCGACCAAATCATACCCCAAAACACCCAGATGGCATAT
AATTGACAGGAACAGTCAACAGTATTTTTCTACAATCATAGTTTAATTTCATATTGCTCA
CAATTTGCAAGATAGCAAAGAAACCGGATGAGATGTCTGGGCGACTATAGATCCGCTTTG
GCCTGTCGTGTCGATGCACCTTCTAGAAAGTGAAGATGGGATACGACTGTCGCGGCTGCT
GCTTTTGCGCCTCGTCGTTCTCTAGCTAGGTAGGGTTCCTTGGAGGCTAATCAGCGCTTT
GTTGTCATGCACGATCACGATTTCTTTTTTCGTTTTGCTCACTTCTTAGGCTGGCTATGG
TAATAATTGTCCTATGATGTGAAGGTCGTAAACACCAAGTACAATACAGTTTCATCTCAG
TTTCATCACAGAGAACGGCAGTCGGAACATAGATTGGGCTTCTGAAAACAAAATTTATTT
AAGCCGTTCGTTACCCCATTCGTTTCCAAACCTGCCAGCAGTGGAATTCGATAGAACCTC
CTTATTTGTATGTGTTAGGCCAAAAGCTTGGTAATTTGGGATTGCCTGACAATTGCAACA
AAAACATTTCAGCAGCCGGTGCAAGATTTTTTGTAGTGAGCTAAACTGAATGCAATTCGT
AGAAACAGAGGAGTAGTAGGTTTAAAAATAAAGTGGCTTGGCTACGCAAAGTTGTAAATG
GCGCGCGCCGCATCACCTAACGCACCCATTTTTGAAATAAAATATAATTTTAAAGGTAAG
CATAGATCAACACATCATGACTACCCATTTACAAGTAAGTCATCATCAACTTATTGGTAA
GTACTTGTTTTGGCAAAAAGTGAAAAAAACTGTCGCGCTGAAGAAGAAGAAGAAGAAGAA
GAAGAAGAAGAAGAAGAAGAAGAAGAAGAAGAAGAAGAAGAAGAAGAAGAAGAAGAAGAA
GAAGAAGAAGAAGAAGAAGAAGAAGAAGAAGAAGAAGAAGAAGAAGAAGAAGAAGAAGAA
GAAGAAGGAGAAGGAGAAGGAGAAGGAGAAGGAGAAGAAGAAGAAGAAGGAGAAGAAGAA
GAAGAAGGAGAAGAAGGAGAAGGAGAAGAAGAAGGAGAAGGAGAAGAAGAAGAAGAAGAA
GAAGGAGAAGGAGAAGGAGATGGAGAAGGAGAAGGAGAAGGAGAAGGAAAAGAAGGAGGA
AAAGAAGGAGAAGGAGAAGGAGAAGGAGAAGGAGAAGGAGAAGGAGAAGGAGAAAAAGAA
GAAGAAGAAGGAAAAGAAGGAAGAAAAGAAGGAAAAGAAGGAAAAGAAGGAAAAGAAGGA
AAAGAAGGAAAAGAAGGAAAAGAAGGAAAAGAAGGAAAAGAAGGAAAAGAAAAAAGAAGG
AAAGAAGGAAAAGAAGGAAAAGAAGGAAAAGAAGGAAAAGAAGGAAAAGAAGAAATGTAG
GAAAAGAAGAAAAAGAAGAAAAAGAAGAAAAAGAAGGAAAAGAAGGAAAAGAAGGAAAAG
AAGGAAAAGAAGGAAAGGAAGGAAAAGAAGGAAAAGAAGGAAAAGAAAGAAAAAGAAGGA
AAAGAAGGAAAAGAAGGAAAAGAAGGAAAAGAAGGAAAAGAAGGAAAAGAAGGAAAAGAA
GGAAAAGAAGGAAAAGAAGGAAAAGAAGGAAAAGAAGGAAAAGAAGAAAAGAAGGAAAAG
AAGGAAAAGAAGGAAAAGAAGGAAAAGAAGGAAAAGAAGGAAAAAAAGAAGGAAAAAGAA
GGAAAAGAAGGAAAAGAAGGAAAAGAAGGAAAAGAAGGAAAAGAAAAGAAGGAAAAGAAG
GAAAAGAAGGAAAAGAAGGAAAAGAAGGAAAAGAAGGAAAAGAAGGAAAAGAAGGAAAAG
AAGGAAAAGAAGGAAAAGAAGGAAAAGAAGGAAAAGAAGGAAAAGAAGGAAAAGAAGGAA
AAGAAGGAAAAGAAGGAAAAGAAGGAAAAGAAGGAAAAGAAGGAAAAGAAGGAAAAGAAG
GAAAAGAAGGAAAAGAAGGAAAAGAAGGAAAAGAAGGAAAAGAAGGAAAAGAAGGAAAAG
AAGGAAAAGAAGGAAAAGAAGGAAAAGAAGGAAAAGAAGGAAAAGAAGGAAAAGAAGGAA
AAGAAGGAAAAGAAGGAAAAGAAGGAAAAGAAGGAAAAGAAGGAAAAGAAGGAAAAAGAA
GGAAAAAGAAAGAAGGAAAAGAAGGAAAAGAAGGAAAAGAAGGAAAAGAAGGAAAAGAAG
GAAAAGAAGGAAAAGAAGGAAAAGAAGGAAAAGAAGAAGGAAAAGAAGGAAAAGAAGGAA
AAGAAGGAAAAGAAGGAAAAGAAGGAAAAAGAAGGAAAAGAAGGAAAAGAAGGAAAAGAA
GGAAAAGAAGGAAAAGAAGGAAAAAGAAGGAAAAGAAGAAAAAGAAAAAAGAAGGAAAAG
AAGGAAAAAGAAGGAAAAGAAGGAAAAGAAGGAAAAGAAGGAAAAGAAGGAAAAGAAGGA
AAAAGAAGAAAAAGAAGGAAAAGAAGGAAAAGAAGGAAAAAGAAGGAAAAGAAGGAAAAG
AAGGAAAAGAAGGAAAAGAAGGAAAAGAAGGAAAAGAAGGAAAAGAAGGAAAAGAAGGAA
AAGAAGGAAAAGAAGGAAAAGAAGGATAAGAAGGTAAAAGAAGGTAAGAGAAGGTAAAAG
AAGGAGAAGAAGGAAAAGAAAGAAAAGAAGGAAAAGAAGAAAAAGAAGGAAAAGAAGGAA
AAGAAGAAAAAAGAAGAAGAAGAAGAAGAAGAAGGAAGAAGAATGGCAAGTCTGGCCAAG
AAGATACGGACATCAAATAGGACGAAGTAGCCGACCTTGAACATGACGCTTTTGCCAAAA
TGCCTCCCGAGAAGAAGACCATCTCCCCTAAACCACCCCGCTCTGCCAAAAAGAAGCCCA
CTGATGATGTAACAGAAAGCATGACAAAGATGTCAGTTGCTTCTCCTGTTGTTGAGATCA
AACCCCCACCATCCGTCTGTTTTGACTTTCACTTGCCTATCTCCAAGTATACTGTTATGA
ATGAGACAAGCACCAACATCTACTTGGCGTTGGTGGGTTGCCAGCTCCCTGACGATTATC
TCAAGCATGCAAAGGTCTTGCCTGGCGCAAGAACGTTTTCTGTACTCATCAGTGCCCCTC
GCATGATGTATGAGGAATGCTTTATCAGGGCATGCATGGGTGCCAAATGGAATCCCAACA
GCTCCCTAACTGTCGCCTTCAATGCCCAAGTTGTCCAGCCTGTCTGCCAGGAGTTCCCCG
AAAACACGGACTTCATCAACGGAAATCCAATGACAATTGACTTGGATGAACAGTGTGTCA
AGGGACATACTCAACTCCTCAATGGGGACAGGAGAGTTAGGCACACTCCTAGTGTTCAGG
CGCAGAGGCAGAGGCAGTTCCTCAGGGGATGGACCTTCTACATTGAAGCAGTGAAGAGGA
ACCTCAGGAAGGTTGGCAGGGCTGAAACGCTTGTCTTTGGCTGCGGAGACAGTGATGACG
GCTCTTCAGAGGAGGAGAATGATCTGAACATGGGACCATAATTATTTTGTTTTAGAATGG
TTCGTTTTAATTGATATCAGTTTAAAATGTATACTATGCTATCCCAGTTCCTTTTCTAAC
GGTGAAATAGTTCACTATTACTAGCTTTCCCCATCATAAATCCTTATAGTGAACTATTTC
ACCATTAGCTGGTCGATTCCTACATGACTCCTGTAGACAGACAAAAAAATTGTCCCCCAC
AGATAATTTAGGCTTGGCATCATTACTTGCATAAAAGTACTTAAGCCTCATTCATGTCAA
GTTTACACTTGAAAGCTACGCATATACAATAATGTCAAAAAGTTGTACCAGACATTCAAG
GCTTATCTGAAAAAAATTATGCCATTGTACCCCCACACATGCCATGTATGCCAATGTATG
CACAAGTTAAGCAGGTAGGTGCCTGTCATCCTTGTTCCACAAAAACACCGAAACCCTCTC
ATAGCACTCACAGCAACACCATGAACTCCAAAACACTTTTTCTTTGATTTCTCAGCTTCC
TGATCGCTTTAGACCACAAAACTAGGACCATTTGAAAGATCTGCTCAACACGCATCTGTT
GCGCTTTCATTCACGTCGTAAGTCCCAGTGGTTGTCGAGATATTTTGATTTGAATCCAGC
AGATGGAGCTGAATCTCAGAAATTCTTGCCTTCACACTTTCTTTGATATCTCAGCTTCCG
CTGATGGCTTTAGACCACAAAACTAGGACCATTTGACAGATCTGCTTAGTGTGCATCTGT
TGCACTTTCATTCACTTTGTAAGTCCAGATGGTTGTTGAGATATTTTGATTTGAATCCAG
CAGATGGAGTTAATGCTTAGAAATTCTTGCCTTCACACTTTCTTTGTTTTCTCAGCTTTC
TGATGGCTTGAGAACACAAAACTAGGACCATTTGAAAGGTCTGCTCAGCGCACATCTTTT
GCGCTCTCAATCACCAACGTCTTTTGATTGGGTTTGGATACACTGGGTGACTACTGTACT
TGTCCTACGTGTCTAAATGTCCAGATATCCAGACCCAAATTCCGAATTTAGAACGGATTT
GGGACAGTTTTTAAAAATGGCTACTGTAATATATTTTACTCCAAATTGATCCAAATGTCA
ATTTTCACTATACTTACATATGAAATACTGTAAATTCTTGAGAATGAGATTTGTCGACAT
AATCAACATCAAGAGCTCAGCACTATGGTACAATATTGTACTGTACCCTCCACCATGGTC
TCTGGCATTTGTCCCACTTTCCATAGGTCGCCTCCGACGCCACCGGAGATATCAACCAGC
AGGCCATGTTGACACTTTTATATTCCTTCCATAACCACTGAATATTGCCTTGAGATTCTC
GCCCTTGTTCTCGTGTATTCAAACAGCATCGGCGATTCGTCTTCGCTCATGACTTTCAAA
GACTTCACAAGGAATTACTTGTTTATGTGCTTCCACCTGCTTCCACATGGTATTTTTTTG
GTCTAAATGTCTATTTTTCAAAAAAAAGACAAAGGGGGGGGGGTGTCCAGACACCCCCCC
CCTCTTTTTTCCAGTTTAGGAATGGATTTAGACAAAAAAGGGGGTAGGGCAGGCAGTTTG
GAACAGATGTAGACTTTCCAAATATTTGGATATCTAGACATTTAGACACTTAGGACAATT
ACGGTAGTCACCCTCTACAGTTTCTTTAGTCTTCAAGGTACCATAGATCTTTGGAGGCTC
GAATGGGACTAATCGTGGAGAATGAGCAAACTCGGGCAAAAACAGTTCTGGAAAATGATT
TCGAGCAATACAAGCCAAAGAAAAAGTGGCCCGTACAGAGATGCAAATTGGAAAAATATG
TGAATGATCCAGTGTTAAGGCCAGTGCACAAGCACTTCAGCCAAAACCTTTGACATGAGA
GAGTTCTGTTAAAATATGGGAAGATAAAGGCAAAGGGCACTCTTTGTTCAAACAGCAATT
ACAAGCTGCTGAGCATCACAAATGAGTTGATGTTGATAATTGGGTGATTACTAAATTATG
AATGTATTATGCTAGCCATACCATATTGGTAATCAGGTAGACAGGTAAAGTTCTATGTCT
GTACCGCTGTGTAAGTAACGAGGTAGACAGGTAACCTACCGTATCCGTTGGAGTATGTGT
ACATATTGTATATATAGCACACCCTTGCAGCGGTATTGTGTAGACCATATCTGTGCTGCA
TTATGGGGTACCAGCAGCTGGACTGATGATGGGGGGGCGCATGACTGTGCTGCATGGAAT
GCAGGGTGCTGGGAGTTTCCACTGCGGTAGTAGTGGTTGATCAGCTGTTAAAAAGTGAGG
TTGTACTGCTTGATGATGGATGGCGGGGTGATGTTTAGTGACATAGTCTGCTAAGTTGGT
AGCACCAGCACGCCAGTACGGCCGAAAATGTTTTTGGTTAGTACGACAGTGCAGCCAGTG
AAAATTTATATCCATGGCTTTAGTACAGTTTGGTTGGACTGTGTTGTTGACAACACCCAG
GGCTGTGGAGTTGTCCGTTTAAATGGGGGTGGGTGGTTGTGGATGGTCCATTTCGATGAG
GAGCTGGTGCAGTGGTATAACTTCTCGATGCTGATGTATACATGCCAAGTTCAGCCTCTG
TGGCCGAGGACATGACTGCTTTGATGATTTGCGCAATGGTGAGGACGGCCCCACACTGCA
AACGAGGTGTTAGCAAGACTGTTAGTGACAAATTATCTCTTGCTAACAAATCGTATGTAG
GAATTATACTGGGCGATTTCTCATTAGTTTGTGAAAAATCAAAACTGTTAGATAAATTGT
TAGTACGTTTGAGGCCTCCTCCTATCTATTCTAAACGACCCTTGCTAACAGTCTAACTAA
CAACATCCGCTTTGCTAACGCTTAGCTAACAGAGTTGATTGAGATCGAAAATGATTGACT
CAAATCCTTACTAACAGATTTACTAACAGCGAACTGTGCCAACACGCGCGGGCTCTGGTA
GGAGTAGCGCTGTTGAGAATCCATTTTCTCTGTTCATACAAAATCGACTTTTGATGAGAT
ATCGCATTTTGAATAATGTAACTCCTCTGTTCCAACAAAAAATAATTCTTTTAGAGAAAT
TAATTTTTAATGGACTAGATTTTGCCCCAAAACAAACTCAAAAACACACTCATCCAATCA
TTAAAGTAAAACATACTCCTTTCCCTCATCACTCTCATATCCCCAACAATGAACATCCTC
TCACAGAAAGCACAACCCTTGACACGCTCAAACCAATGTTGACGCTCAATATTATCTTTG
GTACACCACCAAATGTCAGCGCATAGCTGTAGATTGCGTAGCTCATGATGACAAGACATC
ATCAACTCTCTTCACTCTGGAACGCCACCTCTTGATCTCTTCTGGGCTTTTGAACGTTCC
TCATGGCATTCAGGACAAACTGCATGTTGGCATTCTCCTGAAGGTTTGTTCTCTGGCAAA
TGAATACACAATACGCAGTAGCCAGCGATCTTCTTGCAGTATTCCACCCAACTGTCAGAA
ACTGCTCGTAGACCTTGGACCAACATCATAGGGAACAGATCAACTGTGAACCATGGACTG
ATGTCTATGGGTTTGAACACCCCATGAAATGCTCGGCAACCTGGGACTCCTTCAGGGAGT
GTGTCCAGTTGCACCTGCAGACTGTCTTTAGGACTGATGCAGCAGAGCAAGAACGTTTCT
ATATCAGCAATGGGCTGAAGAAACCTAACAGGGTACCTAACAGGGACTTTGTGCAGAGGA
TCCAATGCCTTAACGGGTATGGTTTATTTCACCACTGTACCATTTCGTCCCCCGTACCCA
TAATTGTACGCCTAATACTACCTCTGTTTTCTGTGATAAAAATGTTCTTCTAAAGTTATT
ATCTAGAACAGCAGAGTTCAACTCAGCTTCAACTTCACATCAGAACAGCAGAATTCAACT
GCAAACTACATACTGAAGTGAACACAGATATTGAAACACAAACCACCATCATAATCCCCA
AATGAAGAATCTCCTCACTTCTTGCCCCTTCCCTTCCGCCCCTCTTTGCATTGCCATAAA
ACCACCATCATAATCCCCAAATGAAGAATCTCCTCACTTCTTGCCCCTTCCCTTCTTGCC
ACCCCTCTTTGCATTGCCATAAAACTCAGGTGGGATTTCTGGGAAAACGGGCTCATTGTA
CTCTGGAGGAACTTCTCTGCCCTTGGCCACATCATCCATTCGCTGTAGAACACGTTCTGC
TTCTTTGTGAAGAGCATGTGCAAAAGTAACAAGATTGGGGTGGGTGGTAGGGCAAATGCC
ATTGAAGTGCCTATTGTAGCGCTCAAGACCATTGCTTGTGCGGTGTAGCAACTTCATCTT
ATCCTTCTTATCTACAAGATGGGCAACATTCCACACTTTCACAAACTCTGGTTGCATCCA
AAAGCTGGGAAATAGCAGAAACGAATATTAGCACATAAGCAGGAAAAGTGAGAAAACCCA
ATGAATGAAACTTACGGCATAAAATAATCAGCCCAAAAGTCATCCCACTTCTTCTCAGAC
TCTTTGTACTCATCGGAACCCTTTCCGTAGAGTTCGGCACAATAATCATAGATCTTAGCA
GCAACAAAAGCCGTACCCTTGGGGTTCAAATGCTCAACAGGTATGACTGTAATCAAATCA
ATAACGCCCTTTTGCATAACAAACTTCACCTCCTCTTCTGGGATCCCAAGTTTTATCATC
TTCCTCCTCAGTGCCTGCTTGAAGTGAAAGAGACATCCAATCAAGTCTGCCTCGGAGAAA
TGATTTGATACTTGAGTAAAAAATGCTCTCTCGAAGTCAACGCCAATGTATGCAGGTGCA
ATCTCATCAACAGCAGAACAGAGCCAGTTGAAGGCTTGCCAATAGCACTCATTGGTCTTG
CCTGTCATGAGTATCCATGCCACAGGTATAAAAATGCGGAGGCGTGCATCAAACACCATG
ATAATGAGGCATTGATAGAAGGGATGGGGTACAATATCGAATGTGGCATCAACAAACATA
TGGACCTGAGCAGCAAATTAATACAAGAATGAGTGAATGGCTTGCAACAACTTAATCATT
TTAACTGGAGCTTTGATTCTCACCATAGGGTACATGAGGAGGTTCAACAGAGCAGGGAGA
GCAAAGCACATCATTCTTTGCATCTTCTTCTCGTCGGTGAAGGTCGTGTTGCAGCGAAGA
AAAGCGGTTGCGGAGGGGCCAGAATATTGTGACTCAACTTTGGCAATGGCATTGGAACCA
AATGTTTTCTCACGGGAATGGTAGACAAGATTGCGAATTTGACTTTTATCAAGGCCATTA
AAGTTGGGACCAACGACTGCAGTGAAGTGAGCAACGCAGTCACGCCAGATGAGATCTGCT
GGGTCATGAAGGTGATCAGGGTGGGTGGCTCGTTTTTCCACCCATTGGTGCATTTGGTCG
CTGCAGTTGGATGATGTAGATGGCAAAGGAACTTGTTTGCCATTCCTGCGAAGACAACCT
GGTGCATGCTTGCCAGTTAAAGCCGTGGTGCCATCGTCGAACTCTTTCAATACGGCAGTA
CATTCGGGCTCTGAGCGAAAGCTGGAACAACGAAGACGGCTGCCATTCTTGAGTTGTTTG
TGAAGGGTGAAGGCAAATCCATTGTACCACTTCTTGTTACCAGAAGGTTTGGTAGCAGCA
TTAGTGGTAAAAGAGGCATTGGACTGAACTGGAGATTGGTTGGTATCGTTGGATTGAACT
TGCACTGGACTCTTCTTGCGGGGTGGAGAAGCATCATCATCAGCTGGGGCAGATTGGATG
TTAAAATCGCTTGTTGGTGCCTTTATATTGGCAAGTGGCACCCTGTTATTGGTGTTTGAA
CCCCAGACACGGTTGGACATGTTCTGGAATGATGCCTCAGCAGATTCAGTGTTCCGCATT
GTGGAGGGAGGTGGGGGAGGGGGACCAGCGGGTACATAGATTGATCCATATGACGATTGG
GGCTGAAATGAGCTTGCAATGGATCCCATGGGTGCATTTGTGGGTGTAGGGTTGAAAACA
TTGCAGAACTGTGCAGTTGGAGCTTGATTCCATGCTGGATGTACCATAGGAATGGGTGGA
GGTGCCGAAGAAGGAAAGGAATGTCGCTTGGCCCTTGCCCGGAGAGCAATGGCGGCAATT
CGGTTGTTCTCAGATCGATCCCATTCAACAGGAGACATCTTCAAACCAGGGTGCCATGGT
CTAGCGGTGAGACTATTTTTGTTGTTCTGATGATTAGACACTAACACGGTACAAAGGAAA
GCAAATTGTTAGATCAATGCAAAGAATCACATACTAAACACGACTGGCCAACTCACTGCT
GCTGCTGAAGTAGTACTGTGGATCGCCCCCCCGCCTGAATTTGACAATGAAACTTGGTAT
GCGGCTAAAACACAACCTAAACTGAATCCCCTGCAGTTGGGATGGTGATTGGGGACGATT
TGGACGCGATATTAGACGAATGACACGGCATGATATATGGGGTACAAAACTAGACACGAG
AGGAGAACTCACTGCTGCTGCTGAAGTAGTACTGTGGATCGTCCCCCCGCCTGAATTTGA
CAATGAAACTTGGTATGCGGCTAAAACACAACCTAAACTGAATCCCCTGCAGTTGGGATG
GTGATTGAGGGAAATTTGGACGCGATATTAGACGAATGGCACGGCATGATATATGGGGTA
CAAAACTAGACACGAGAGGAGAACTCACTGCTGCTGCTGAAGTAGTACTGTGGATCGTCC
CCCCGCCTGAATTTGACAATGAAACTTGGTATGCGGCTAAAACACAACCTAAACTGAATC
CCCTGCAGTTGGGATGGTGATTGGGGGCGATTTGGACGCGATATTAGACGAATGGCACGG
CATGATATACTAGACACGAGGGGCAACTCACACGACAGGTCAACTCACTGCTGATGTTGT
AGGGATCGTCCCGCCGCCTGAATTTGACAATGAAACTTGGTATGCGGCTAAAACACAACC
TAAACTGAACCCCCTGCGGTTGGGATGGTGATTGGGGGCGATTTGGACGCGATATTAGAC
GAATGGCACGGCATGATATACTAGACACAAGAGGGCAACTCAAACGACAGGTCAACTCAC
TGCTGATGTTGTAGATCGTCTCTCAGCCTGAATTTGACAATGAAACTTGGTATGCGGCTA
CAACACAACCTAAATGAACCCCCTGCGGTTGGGATGGGTATTGGGGACGATTTGGATGCG
ATATTAGACAAATGGCACTGATGATGGGGGTGTATTGGTGACGAGCTTAGTATTGGTTGG
ATGGGATGACTATTGAATGAAATGGTTTGTTGGGGCTGCTGCTATGGTTAATAATGGTAC
TGTTGAGCACTGTGGGCGCCTGTGCATTTTGGGTACCAGCATTTTTGGAGAAGATACCAT
TTTTGACTGTTTTAATGAATTTGGAGGGATTTAGATGTGTCTTATTGTGGTATGTTTTCT
GTAGAAGCTACTAATTCACAAATCAACTTTCCAGTAAGTTTTTTCTTGGTTAATATTAAT
GAATCAATATTAGTATATTGGGGATCAAGAAAGTGCTGCCAACAGAACAAAATGGAACAG
GATAGAATTGGGGTACACTGGGGTGAATGGTACGAAAGGGTACAATAAGAAGTATAATCC
TCTGGTGTTCTGGAGCCCATAGGGCAGTGGACTCCTGTGGTGGGGAGTCCTAGCCTTTTG
GACCAGGGTGGTGGACTCCAATGTTGGGGAGTCCTTGCCTTTTGGATCAGGGGCAGTGGA
CTTCCCGAGTAGGGAGTCCTGAGAATGCTCTTTTTGTATTTTGTACCAATGGGTACAAAA
ATGGGCTGATTCTTGGCCTATGCCAAGCACAGGGCCACAATTACACCTCCACTTGTCATT
GATGAGGAGGATATCTTTTACAGCTACCAACTGTCTTTTATGGCATAGCAGTAAACGGGC
ATGATAATGCTTTTTGTGTTGAGAAGACCAGACAGAAATTCATTAGGCCCCCCAATGTTG
CAAAGAAACTGTTTGGGACTCCCAATTTATAAGAGTAGAAAGCAATATCAACCATAAATT
ATAGATGCAAACCTTGGGTACTCGAGAGAACATCTAGTTTCAAGAATAACTGAATGTTGT
GAGAATCAAGTGCTCAGTCAGAGTAGGATAATCATATAACTAGGTTCATCAGTGCCACTT
GGATAAGGTGAGATGACAGCTGAGTTTAATAAAACGGTCCTTCATTCTTTCATGATTGTT
CATCTTCTTTTGCACAATCATCTAGATGATATTGACTGATTTCTAATTCTCTTTTTCATC
TTAGAGTATACTTCTCTTCATCTTCAGAAATATCTCTACCACAATATGAAAATCGAAAAG
ACCAGCAGCTGAAAAGCTCCATCTGGCGAATCTGTGAAACTTCAGGTCCTTTTGTATCAG
ATCCACCCTCAAACAATCTTGCTCAAGGAGAAGGGGTGAAAAGGAACAAGTTGAGATTTT
GCTGAGGCTTTCCAAGACATATCACAAGCTCAGAAATTAATGAAGCAAAACATCATTGAC
AACTCTTTGACTTTACTTTTCAGGTTGGATAGTGTTTCAAAAGATGCAATATATGATCAT
CCTTTTGTCCGAACAATAATTTACTCTAAGGGATAAAGATGTGTCTTGTAAAAAGGATGG
ATGTGGCATACAAGAATGCATCATGCTGCAATGGGGTGACATCAATAGAAACAATATGAC
AAACCCTTATTGTTGGTGGAAATCGATGATTGTTACTAAGGTTCAATTGAACCGTATTGA
TATGTACGATGAGGATACACCTATAATATGAAGAGCTATTACTTGTAAGACATTATGAGG
ACAGACGAAAAACAGAGAAAAAGTCACCAAGTTCCCATATTTCATGTCTCCGCATTAACG
TGAAAGGTAGACCCCCATGACACAATTGATGATTAACTCAAGAAAGTTTAATGAGTACCT
TCTATGGTAAGTTTATCATTATGAGGACAGAAGGCAAAATCAACCAAAAGTTAGACTAGA
TAAAAAAGAAATCACGAGACCTCAATTTCAAGCATAATTACTGTCATGGCCATCTACGGA
TAATTTTTATATCAGTCAATAACTCTTCTCAGGCGAAAACATACAATACTTTCATGAACT
CGGAGCTGAACTTGCCTACCAATGTATTCATTCCACCTTGCTGACAGCATTAAGGAATGG
CCTGACAATTAGTAGCCCAATCACTCATTCATTTTGATATAAAAGAGGGATGGTTGTTTT
GTCTTCAATGCTGCTTGCTGACAGAAAATCTCCCCTGGATATGTCCTGTTTGTGTGTGTC
ACAAGTTTCTCCACATGCACTGGGATAAGTCTGGGATGGGTTCTGCACTAATGATTATTT
TAGTTCTTACTTCAGAAGTGCAGTGATGCACAAGCGACTAACCAATTTATTACATAACCC
AAAGGAGGAATGTGCCTAAGATACTGTAGCAAGACAGGACTGTCTATAATAGGCATAGGT
CATGGAAAATAGTGATATGTATTGAATTAATAATATGCCAATCTTAAAAATAACCAAACA
TCAAGCCAAAGAATCTCCTCAAGTCTTGTCATTACAATAACTCGCAAGGATACTCGTACG
TTTCACAACTCACAACTTGGAAATCAAGATGCACACCCTACCTCTCAAACTAGCAAAACC
ACCATTACAGTCTCTTCAAACTCTTTTTCTTGTTCATCTTCTTTTCTAAAGTCTTACTGC
TTCCTGCAGCCACACTCCCAATCTTGACAATATTGCTACGACTTCCATTCCTTCCCAATT
TTGCATTCTCACTCGCCGCATTTGGAAGCGATGAAGACGCAGCCAGCGCCGGTTGCTTTC
CATCTTCTTCCTCCACAACATCTTCTTCGCTCTTTCCCTCACCCCCACTGGCTACACCCG
GCGTGCTCCAACACTTCAACCCATGAACGCTCGCCAATAACTTGGCCCTCCTAGCATACT
CATCGTAACTCTCCATGAAATTCTTGCCCGCCTCATCGTTCAAACTGCTCTCCGGAAAGG
GCACAATAAGCAAACATCGTATAACGGTCAAGACATGACTCAATGATGTGGTAGGTGTCC
AGTCTTTCTTAAGAGTGTTGACGCAAATGGCACCAGTGGTGGGATCTACGTTGGGATGGT
AGATTTTGGTGAGAAAGTAGCCGCGAGGTGGGGTGGTGGGGAAATCCGTGGAGAGGACCA
GTTTGAGTTGGAAATAGCGAGTGTGGTAGGGTGTTTGTTCGGGTCCTTCGATTTCAGCCT
GGGTAAAGAAAGTTAAGTTTGAGATCAATCCTTTGCATTGGAGATCTTTCATATTCAGAG
CATTTTAAATCCAAAGCCACCACGAAATAACTCACCAATATCTCACTCAAACTACCCGGC
ATGCCGGTCTCCACATCCAAAACCAACCTCACACCCTCTGGAGGACTCTTCACCAAATCC
CTCACATCTCTCGCCACCCGCGCCAACGTTCTCGGTGGTAAATTCTCGGAATTTCCAGTC
ATGCTCGCGACGTATCCCGACGAGGAGGCGTGAGATCCCACAACACTGCTGCCGGTGAGC
GACGAGGGGAGGAGGGAGGCGGATCGAGAGGGGAGGAAGGATGGTTTGGACGACGTAGGT
GGAGGGCTTGAGGAGGGCGAATTCATCATTGAGGAGGGATCAGGCAAATTCGTGAGGATA
GCTGACGGTTCTGACGAGGGCGACGATTACGACGACGGCGTTGGTTACGATGCCGGTTGT
TGACGGAATGGATCTGTGATTGATTGTTCGATTTTGTCGACGGAGGATTGATTTCAAAGC
GGAAACACGCAGGACAGTACGAGTGAGTGAAGTCGGCAGCAGGTTTGGAAGGGTGAGAAT
GTAAGTAACAGAGATTGTATCTAATTTGTTCAACTTTCGTCTCATCAATTGTTCGTTGGA
TGTAGGCACACATTTCAATACCGTTAAGGCTTCTTGCTTCCTTTCTCATTTCTCAGTTTT
CCACGGGTCCAAGACTGTCTTGGAATCATATTTGAATAACGTATTTATGACTAACGATAA
AATAATATAAACGGCAGTACCTAAAGAATGACCTAAATGACATCAAAGGGAATAGAAAAC
GTCAAAGATCTTAAAGTTTTCAGAAAAGTTGTCTACCGTCCGTCCTTCGTCCAAAAGTTG
ATTTTCGAACACGCAAGCAACGAGTAAAAGAACGAAGGGTAAAAAGCAACACTTCAACAC
ACGAAGCGAATCACAAAACAAATCATAGACAACGAATCCCGCACAACAAGACATCATGAC
CATGGCGACTGCCACCCCTTCGTCCCTCGTCTCCATCGCGAAGTCATCAGGGCGCTGTGC
CCCCTCTCTGTTATCAGAAGATCGAATTATTGATGGGGGCGCTTTTGAATCGGCGCTGCT
TCGTTCGTTGGATGGAGGTAGGTTTTCATTTTCTCTTGTTTACGCGTCTGTCATGGAAGG
GCGTGTCTGTCTCCAATGGCGCCTTGATCGAGTGATGCCGAAACCAGTGTTGGGGCGAAA
ATTAGGGCATAGAAGCGTCGAGATATTACGCCAGTATTTTATGCCGCTGTTCTCCCTCTC
GGAGGCGGGGGATCTCCTGTTTAGGCCCTAATACCTGTATGACTCGACCCCCTTGCTTAG
GCGTACCTCCATGATATGCGCCAATTTATACATCCCTTATGTTCCTCTTGCTGCTAACAT
ATGTCTCTCTTGGCCCTTGATTTTTAAAATCCAGGACTAAATTTGAGCACTTTCCCCAGT
GCCGTGGAAGCTTTCTCGGACGCATTGAAGGTAAGTGGTGGCATTCGCCTGTATTGGTGA
TTCGTTGTTCGACTGTTTGCTCTGTGTGTATGAGGATTTTTTGAGACGATTAGGGACCTG
GACGGGGAGGGCGTCTTTCAAAGGTTTATTTTTGGTCCTAGTTGGGCGAGCGGCAGCTTT
GCTGTCAGCTAGTAGTCGTGGCAACTATCTCTGCCAAATTCTGAGCGAGTGGGGAAATTG
CCTTTTTGAAGCCACCAGCTTCCGTCTGAGCGAGCCCCTTTAATCGCTCATGCGAAACCA
GTGCACATCACTGACGCTGCTCAATGCCGTAGTGCTCTATTTATCAAGCCAGCGCGAATG
GTGTGTGTGAATGTGGGGGGGGGGGGCATTGCCGTAGACACACGAGTGCTCCGTGACATC
AATCACTGCATTCTTCTTGAAGGTTGTACCACCTTCTAGGCGAGAATCAAATTCTTCACT
TTGAAATGTCTCCTCGGATACGAGCCCACGCCATCTCGGTTCCCTGAGTTACGGGTTGTC
GCTACCAACCGTTTCAAACTGATTCTGAGTTGAATCTAAGCTTATGGGCTTATCGATTTT
CAATACGGCAATATTGCTATTATTATATACCATTGAGATTAGACGCAGCATTTGTTGCTA
GTCGTCCTCGTAGTTTATTTCGGGGTGGGCTCATGGAGTAGACATCAACGACTCATGTAG
GATGTCGACCAGGTCAACATTTGGTACAAAGCGAACAATTTAATCGCACTTCACATTTCT
ACTCAAAAGCTCTTGTTAGCTAGACACTGTATTTCAACGCTTAGAGAGATCGTGCTGCAT
CTTAGAGTTACACGCTACTTGGGAACCATCTTGAGTTAATGTTAGGCTTATTCATTAGCA
TCGGTGCCTTTGATGGATTATCTGAACAAACATGAGACCGTGAACCTCGTTTGCTTTTGA
ACGAGTCCTAATGCAACTCCTGGGCCAAAGTCCCCTCGTGAGTGGACTCCCGGTGTCTCC
GAAGCAGACTCATGAACTGGTCTGAGGAACTGTTGACACAGCCTGGAGACCCCAGGGGTA
CCACGCGACAGAAGCCCCATCATGTCACCGATGTCGTCTTGGCATCTTATGTCTTAAAGA
ACCAATTGGTGTAAATCACGTCTCGTTCTTGACGCGTTGTATCCCGAGATAGCACCACCA
CCACCCACTCACCAAGGTCTAGCAGGCTTTTGACTAGTTCTGAGCTGTTGACACAAGTGA
AAATCTGTTTTAAGCTTCGAGCAGTGGGATCTGGATAACATTGCAAAACTAAGTCCTTTT
GTGGCAGATATTCAAATAGTGTCAAATAGGAGACATAGATATATTGAAATATCTTGTTGG
GTAGTTGGGTTTCAATTGAATGTTTTCTTTTTGATGTGTCTTGAGTTTGACTGTTGCTTT
TGGAACTTTTTTCAAGCATTGTGAAGAGTTCTTAACAATCCCTCTAATTTCGGTTTGCTC
CTTCGTGTGTTTCCCAGATGGCAGCAACATCGGCAGTTTCTGATTCTCCCTCAAAACCCC
GAGTGCTGGAGCATCGTCGGTGTCTTCTTTTGGCGATCGCAGGATACACCGCGGAAACAA
CCCCCCGCAGCCCAACGCTGAAGAGAATTCTAGAAGCAGGATTTCTTGTCCAAGTGAAAT
CTTGGCTTGATGATATTTTGATGGGCACTGTCGGTGAGCCCTCGATAAACCATTTATTCG
TTTCGTCTGTCGGGCAAACGATGATACTAATAAAATGTATATTTCGCCATATACAGGAGG
GATGGATCTTTTACTTCATCTTTTGAGCAACATAGCACCCCTTCCTGTCACCAAAGAAAT
GGTGACTACTTGTCGCCTAGGAAAAGCTGTTGTAGCAGTTCTCAAACACAAGATTTGTGT
TGGAAGTCCGAATGAAAAGGCCATCTCGAGTAGAGTCCAAACCGTTAAGACAAGTTGGTC
TGAGGCCGTGAAAGCACTCAGAAATGTGAGTGAAAAACAAGTTGGTTGGAAGTATTTGTC
GTCTGAACTTAGCCTAAAGTTTTGTTCATCTCCGTTCGTAGGGTACTAACGATTCCGCAA
AGCGCCCAAGTGAGGATGACGGGCCAGCGGCGAAAAAGGTTAAGCGAGAAGCGCCCAAGC
CTGCCCTCTCGAGTCTTTTGAAGAAGTTTCAAAGTGAAAATGTCAAGGCGGCATCTTCTA
CAGAAAGTGACAGTCCAAAGGGGCAAGACAGCGTTGCAAAGCAAAAGGAGAAAACGTCAT
CGGCTAATGTCGCTGCAGCTTCAGAAGCACCGAAAGAGTCTGGTAAGACGGATCGCGTTT
ACTTCTTATTCACCATGCCTTCTATCTGAATCTGACAGAAATGATATTCAAACCCTGAAT
GCAACAGCGCCTTCGACAATCACACAGAAAAAGGTCAGAAAGATTCGCTGGGCCGACAGC
AGTGGTAACGTTTTAGCAGTTGCTCATGAAAAGAAGGACCCGACAGCTGCTTCGGCGTCC
GAACCCATGTCCCAAGATCCCCGAGTAAGTCGATGGTCTGATCGCAAAAAGAAAGATCTC
TCTCATGAGAAAGAGATGTTATTAAAAGCAAGGTATGTTTCCTTTTGATGATAATAGAAA
TATTCTTTTTATCGTAGTACTCTGACATATTTATGGCATGTCGTAACCCGTAAGGAAAAC
TGACACGTTGGATGACGATAAGGAAGATTTGTTGAATGCAATGGCTATGATGGCGGGCCC
GTGGAAGCGACCTCTCCCTCTCCCGGAAGACAAAGAAAACCCACCTGTGCGTGTTGAGTC
TAAAGAATTATCAATACAAACTATTCGCATGAATGCCGTGCCTGCAGTGAGGTATGCTTC
GGAAGACCTTGTCCCCATTACTCCGACACTACTTAGTGATGTCGAAAAAGCTCTAGAAAC
ACTCAATACTGCGACACCCAAAGACATTCCCTTTTTCGCCCCACCACCAGTCCCAGCCAT
CCCAACAATAACAGCAGCAGGATTTCCCGCAGCTATGCCTAATGTTAGTACTTCTACCGA
AGCTACTGTAGAGACAGTTCTAATGATGGGACTACCATTATTTTTAGTTGGATCAAATGT
ACAGGCTCTCCAAACTCTTGCTGCAGCGCCTAGTCTGCTTACTACTTTTAGAGATGCACA
TGGCAATTATGATCAGCACGGGCTTCTAAATCTTGTACAAACATTGACTCAAAATTTGGC
GCCATCTCAAGCAAGTACCGTCCAGACTGTCGGATACGCGGGCGGAAACGCTTTGCAAAG
CACGCAGCAATTTTATCAGCCTACTCCACCCATTGCGCAGACTAGTTTATATTCCTCGTC
TGCGCTGAATGGTCAGGCTCAGGCAGCACCATCGCAACAGTCATTGATTCAACCAACTCA
AACCACTTCGCGTGGATATAGAGGTGATCAAAACCTCGGGGAAGCAAATCTTCACCTCAG
TGGTTATGGGCCGACAACAACAACTGAAGAAATAATAGCATTGTTCGCGCCATACGTACA
CGTTGTAGAGGTTGTGCCAAAGTCCAATTTTTCATTCGTAAATACTCGTGATCCTGAGGG
AGCCAAACGCGCCAGGGAGGCGCTCAATGGTTCCCTTTTGGGTGGTATGCCTTGTAGAAT
CAATATGGCGACGCGGAAGACACGCGCTCCAGAGCACGGGGCCATGACAGCTGTAGTGAA
TCCATCAGCAGCCATCGGCGACCTCACGTCATTGCCAAGGAACAGTTTGGGACAAGTCGA
CTTTGATTCGGTTCGTAACAAAATTTCGTAACATTGTTTCAAGAGAATATTCAATGAATG
CTAACGACTCCCCCGCCTTTTCTCCAATACCGCAGGTTCGTGATGATCGTGGAAACCCGG
CCACAAAGAATCTATTCGTCGCAGGGTATGGGCCTGTAAGACTCGTGTTCTAAATTGCGT
CTTTCTCCAAAAGACAACCTTCTTTTCTCATCTTCCACCGTCCTGGTTCTTGTCTTTCCT
GGTTAGGGTACAACCGAACAGCAATTGCGCGATCTCGTCGCACAATACGCTACTGTGGTC
AGTGTCGTTATCAAGTCGACCTTCGCTTTTGTGAATACAACCGATAGAGATGCTGCTGTC
ATTGCTCGCCAATCTCTTGGTGGGCACATGGTAAATGGAGGCCCACTTCGTATAAACTTT
GCAAAGGAATCTGGACGACTAGGTACTAGTTTCGACTCAACTTATGGCCCTGCCCAGACA
GGTGTTGCTAGTTACGGGAGATTTCGATAAATTATCAACCATTCATTTATCTACTTAGTT
GACTATTGCAGCGAGACGTAATAACAAAGAATGTTGTAGTCACGGGGACTTGGGTGCTTC
CTCTGGGGGTGTTATTGGATCGTGGGGTGTAGGGTAACAGGATGATAGATCTAAGAATAA
TACCTTCCCCAATATTTAGTAAACTGTCTTTACTTTGTAACTCTAAAACATTTGGTGACC
ACTTGTTTCACAAATGCAATATGGAAGCCCTACATGATTAACAATTGCTTGATTCAGCCT
AGTCAATGTAGGATATGCTGTTGCATTCCAGGGTGCCATCCATTAAATGATTTAGTTGTT
ATTCTAGGACCAGATCTGACAATGGAGATGATGAGAACTGCATAGATCAATCGCGAGTGG
ACAAACATGGAGTGTGTTGAAATTAGGGTTGACATTCCTGGCTTTGCTTACCACTAATGT
CAACTGGCTATTGCCGAAAAGCATCATAAAATTATTGCTCACTGTTTAAACGTCTTTTCA
ACCTAGATGCAGCGATCCCACATTTGATTGTCGTGTCAGAGGAATGTCATGCAAAGTATT
ACTACCTCGTTCAATTCAAGTGACATTGCTGATTTGGTAAGAGACTTAGATATATTGCCC
ACTTGGCATATTTTGCATTTCATTTACTCACTGGAATGATATGTTATCCCCACACCCTCA
AGTTAATGGCTAATGTTGCTTGTACTTCATCCATTTTCATTTTCATTTTTGGTATCATTT
GATGAATGATATAGCAATCAATTGAGCCTTCATTGATAAAAGGTGACATCTAAAAGAGAC
AAATCCGTAAATACAGTGAATACCGATGCAAAACACCATGATGATTGTATTCTATGGGGA
ATGATCAAATATTCTCTACAGAGCAAAGATGCCAAGGTCAAATGTTTCATTCACGTTCCT
TCTCAAATCAAATCAAAGCAGAAAATCAAGGCGAACATGTGACATCATGATAAATTTTTT
ATGACTGTTGCCAGCCAAAAGTCGATCAGTCGGTGCTGCTTGAGATAATCATCTCCTACT
GATCAAATGTCACTAATCCAACAATTCTTATTATTGTTAAATTCATCAAATATATTACAA
AATATAAATCTGTTATGCTGTTCATCCTATCCAATGTCAAAGTGGATGTGACACCCAGCA
ATCTCAGAGCGCATTTAGAAATAAACAAAAACATTGATTGGCCTGATGGAATGGACGGTA
ATTAGAAGCAGTTGTAGGCAAGACATAATGTGGCAGGTAAATCATGATCTATGCAAACAT
AGCGATACAAGAGTCAGCTCTAATTTTGGCGACCACAGGAGTAACGTTTCACAATGGCAT
CGGAGGAATCTATATGGCTGATGTATTGAGTTTCATCACAGAAAAATTATGTGCAGAAAC
ATGCTTTTGCTTAGAGCATAGTAACAGGATAATAATGTGTATTGCTAGCTTACCAAGAAA
AGACATAATCTTCAAGTTTTGATCCCCCGAAATAAGTTTGGCATGGAAAATAATATGCTT
TCAGCTCATACTAGGGTCGCATCCAAAGGAGCAAGACAGATAAAACTGCTTTTAGATCAT
TTGACGCCAATCCATGCAGCTAAGGATTCAGTAATAGTCCCATGATATTTGTAGAGACTT
TGGTTTCACCTATGAAAAAAGGCGTGCCCTCTATGATGTAACGTTTTCCTTAGAGGAGGC
TTTCAAAGCCCTCTGAAAGGCTCGTCACGCCACCAAGTCTGAACTGGAAGGACTTGAAAT
ATGTTTCGAAGTATCCGACGCCGAATAGTAGCATAACAGAAGTATGGTAGATCGGCATAG
AGTGCAAATACAAACATATTTTCACACACCGTAGAGTTTCTTAATGTCAAAATCATCAGG
TAATGACTCCATCGGCACATACTTTCCATCACCCGAACAATACCCTAAGAAATATTGGCT
TTCGAAAGAACCATTCCTCGATGAACGTCCAGCCTTGCCACCTGAAGCAGCCTCTAAAGC
ATCCTCGAATTCTGTTCGCAGAGCAAACCACTCCTTTACTAGACTCATGCACATTGTCAC
ATTCACCAGGTTTTCTAACCGATATTTCTGTCGCTTGTCCCTCGGTACTCTCGGGTATGC
CATTTTGCATTCCCACGGTTTTTTACATGCTGTATAATGAACAGTCTTGACTAATTCGAT
CGGCGTATTCCTACAATCTTCACATTTGGTATTAGAGGAATGATCTGGCTGTCCATTAGG
CAAGACTTTTCGCGGATATTCCCGACACTGCAAATGGTGCTCCTCCATCTTTTCGGGGCC
TCTCCATATCACATCAGCCGCCACCTGATTCCATCGACATACATTCAACTCCACTGCAGT
ATTGGGTCGTATCTGATCGTAATAATACGCCACCACACCCTGATAGGCCATTGCACCCTG
AAACCCTCCATATCCCAATCCACCCCATCCTGTTCCATCGCCTCGTCCTTTAGTATAGTT
CCCCTCCTTAATGAAATTAATATACGCATCAAACACTGCCTTATCCGGTCTTGCAACCAA
AAACCCACCCTGAACTGCCGTCACCTTCTCCCACGGTTTGGCACTGGTAATATCCCTTGT
AATAAACGCATCAATAATCTCTGGCCACGATTCCTCCAGATGTTGTCGCTCAATACGATT
ACGTGCTGCAAGGCCCAAGGGATGAGAGGAGGGATAAATCATGGCATCGTAAAGATCATC
CAGAGGTTGGAGAATGGCAATGTCCATGTCCCAGTGGACTACTATGGGATGTTTTGTCAG
ATGATAGGCTGATAGTTGATGGATGTTTGCGGAGATTCGAGTAAGTGGATGTTTCCAGTG
ACGAAAAAATAAGAACGATAAGCGACGGAATAAATGTGCCTGCTTTTTCTAAAACATCAT
TGCGACTGGACAGCCGAACTTTAATGCACCAATTGACCAGCTCACATCGTCCCTTTGCAA
GTACTGACAGCTCAAACAAGGATAAACGCACAGCACAAGTACACCAACCTTAACTTCCAC
AGTCGCAGACAGTTACGACTAAATCATGCCCAACTCACCATACAACTTAATAAACTCCGC
ACTCCCACAGCAATTCTCCCCCTCAATATGATCCCTCAACCACTGTCCCCGAATATCCTC
CTTCTTCACCGGATGATCCACCGTCAACAACTCATAACCCAACTTTTTCAATGGATCCGA
GTGAGGAGTGCAAGATGGATGGACAATAGCGTACATTTGATAGGAGTACCGCGATCGGGG
CAAGCTGCTGCCGTTGGCGGGATTCTTGTAATGGATCGAGTTTTTGTGAATGGAATGTCG
TAAGATCGCGGCGGCGTCGAGAAAACCGGTGACGGAAGATGATTTGGAGCATTTGATTAG
AGAAATGGCGTGAGCTATCACGACTGGTTTGTCGGGGTGGGTTTGTGTTACCGTTACGGG
TGGAATGTTGGCGGAAGATTGCGGCGGCAAAAAGCTCGATGCGGGCGGATCGAGGGAGTA
GGAGCGAAGAGCGGTTTTGATGGCGATGATGAAGATGGAGAGAGACACGAAGAGAAAGAC
GAATAAAACTTTGGTGAGGGAGAGTTTACGAGGGCGCGCCGTGGATTGATTGGAGGTCGT
GATGGTGACGGCATTGCCTCGCCGGGTTGCGAAGTTCACCATTGTTTCATGGACGACTTG
TAGAAATGGGGACGAATCGACAAATGATTGACCTCCTGCACGAAGTCAATGATTTCTTTG
TGGTCTTGATGACTGGATTGGGTTGGCAAGTTAAGAAGTTTTAGACAGTGTCTACCATAT
CTTCATTGATCGATCTCGATTCAAATCGTTCGTGATGGGAGGTGATAGGTTCGTGACGGT
GCTGAATGAGAGGAGAAAAATTATGAAATTCAAGGGGACGTCCAGCCGCTGCAAGAGTTT
TTTAGTTTATGGTTTCACTACAAGGAATCAAAATATAAAAGACGACGCATCGCGGCTACC
GTCTACCTACCATACCTGCAATATCTTTAATCTTTCAAGTAAAATGCTACAATGTTCGAG
TCTGTGTCTTGCAAAACAACAGCAACCCACGCGAATCCTCAAGCACTTGTTGCCTAGTGG
GCGAAATATCTCCCAAACTTGTGGTGGTAAGAGGAGTGTAATCAATTCGTTCCAATACAT
CAATTGCTTCATGAAAATCATCCTTTTTTGACAAATACAATCCGAAGTTTAGACATACAC
GCTCTAAGTCGGAAAGCACGTCACATCCCGCACTTGAGCAGATGGAATTGATTGCTACTG
CGCGCTGATATGCCGATGTTATCTTGGTATGGATATATTGCAGATTGTTTCATCGGTGGC
ACTGTTGGATGAGAGTTTGGTCTCCCAAGCGATACCAATGTTATTGTATAATCTTGCATC
ACACGGTGTGTACTTTATTCCTTCTTCAAGACACTTTATTGCCAAGTCTAAGGTGAAGTC
ATTATCGATCGAGGTGTGAGGAGTAGAGCTGACTTGGAGGCTGGCATATTCCAGCAATGC
CATTCCGAGATAGTGCCACGCCTCCCCGTCATGCGGAACTGCATCAATAGCGAGTCGATG
GTGATTGATCCGGCAAGTTAATAGATCTATGAGTGCATTCTCGGTGTCGCTGTCTGAGGC
AAAACACTCGTAGCAATACGATCGAGAGGTTGATTTTAGTCTAGCGGCACGTTCCCATCG
TGGAGGCCTTCTTCGTGTCAGTGCAGTCGACTGCGACCGATCGAGCCCTTCTGATTCATC
TCTGCTGCTGCAATGAAAAGAACTAATATATCACGAACTCCCTCCGTCGTGGCAGCACCG
GCATGACGATCGGAACTCAAATGAGCCAAGGCGTGGCCAGCTCCCAAGGGCTTGAGGGGA
CCAGGGCAAGGACTGGTGTTGTTGAAATCAGTCACATTCCATGTAAGAAGTTGCTGCTCG
AAGAAGGTACCACCACCTTCAAATTCGTCAGGATTGTTCAACATAATGTTCACCGACACA
TAGCCAAGGTCACGATGCAGTGGTTGTCCCGCGCCAATTCTGTTCGGACGTCTACTTTGC
CCATCAATAGAGTCTGTCTCAGATCTCACCCCAGCGTTGATGATTGCTTCAGTGCCATTA
TATCGAATAAACAACGAATCATACACGTACAATCCTAATTCCTTTGCATCAATATCTTGC
TCATTAGATAAAAAGGCCTCTCTGACCCAAGGATAAACTCGATTCAGGAGCAACTCTTCC
GCCAATGCAGCTACATCACGTCCCGTCTGCTGTTCTAAATAATTCCGGCTAAACTCGACA
ATTTCCGCTAGATGTGCTTCACTATTGCCTTTCCGTTGATACGTGAATCGAGAGGAGGAT
TCCACCGATATCAACGGGTCGTTCCAGTAGGACTCGGTTGCAAATTTTAATAGCTGGATT
TCTCGTGCATGAAGCAATGGAGTCGATTCCTTGGTTCGTATTGCAATGGGTCTGTGATGT
ATATGGTGTAGGTTTGAATGTGTGTCGCTGTCCACCACCGAAACGAGATCGTATTCAATA
GGGTTGCAAATCGCTTTACTATTTTCAGCGATGCTGCTGTCGTGTTTCTCTAAAGGTAGC
GGCGATTCTTTTGCCCATTGCAAATCTCTTTCGTGCTGTTGGTGAACGGCATTCAAGATT
TGGATCGGGTCCAATTTTGGAGAGGACGACCTATCCAATAGCTCGTCCACTTGCGTAAGA
AGTTGATTGCTTGATACACTATTTCTGTCGAAGAGACGACTTAAAGGAGGGTTAACATCA
ACGTCACTGGCGTAATTGCCTGCCAAGGATACTGGCAGTCGGTGGCGGAAACGAAGCTTT
TCGTTTGGTTTGGATGGCAGATAAAACGAGCAGCTGAGACGACAGAGTGTTGCTAGCTGA
GCTAGCTGGTAAAGGAATGGGATGGAGAGAGCACACTGATGACGCTTCATGCTTCCATGA
TGTGGCGGCTTGTGGCGGCATGGTGCGTATGGTGCGGAAGTTCGGTTGTGGGGAGCGAGA
CGTACAATACTGTACCATTTTGTACAATACGGAACTGTGCACGGCAGGATACCGTACGAT
ACTATGTTGTAAACTCTTACGTAACCTATGGGGACTCTACCCCAATCATGAGGACATTTT
TAGGGGAGAAACTCTTTTATGACATCAACAAGACTATTTATTCTGGCATTGGTAAAACCT
GGGCCTCACAACACTGTGAAAGAAAATCAGAACAGAGGGATTGGGAAGGAGGAATGGGAG
GATCTGGAGCAGGCGAAAAACACAAATCACAAACGGTACGATATCTGCACAGATACACAT
TTTTGTCATCTGGTGGAAAAAACTGTGTGCATTTAGACAAATTATGTGTAAATTACAAAA
TTCATTGTTGACAAGGGGAAGCAAATATCATTTAAACAATCTAACCATGGGACCAAATGA
CTGGGACAGAGTGACAACACCTCTTTGCTGATACTATGACGAGCATTGCTGGATGCAGAG
TCTAGTGAAAGTCAAGCATACGTAGTGAGATGGGGGGACAAAGATGCAGAAACAATAAGA
AATATGGTCACTATGGCGAGAAAGACAAATTTGATTGAAGGGACATGTGATTTGTGATTT
ATGTTTTTGGTCGATTTTATGGATATCTGCACATTTTTTGTGAATGAGACATGTGTAAAT
ACAACTGGTTATTTGGGTTTTTGATATGGATAATGTAGTTGATTTTTTTGTGTGTAATGC
AATTTGCGATGGCTGGCTGACCATGACTTCTAGTCAACAAGGATTTTTGTAATTTTACTT
TTTTCACCTTTTTGTCTCTTGGCAATTCACTGTGAATCCCATTTTTCTATGCTTTTGGCC
TGTCGCATGGCCTCAGGATTACCATTATTAGAAAGATGGCAAAAGAAAATGAAAAATAGA
AGAACCTTTATTTTAATTAATTAAAAATTATAATTTTAAGAAATTCACATGCATCATTCC
TTGGACAAACAGTAGATGGTGAGATTGGTATTGGCGACTGGGGAAAATTGGCTACTGCAT
TAAAATGACTGTGGCTGTCCAAGACCAACTAGAAACAATATTTTTGGCGAACGACTTTGC
CCATGGTTGCGAAAAAATATGGGAAACCAAGGAATAGGCTGGCTGGAAGCATTCTTATTT
CGTGCTAAGAGGGCGCGCCAGTTTAGTACTGGCGCTCATGGTGCTGCTTTCAGTTTAGTA
CTGTCACTCGTCCTAACGCTTTAGCAGGGTGAATCATGTATGGCAAAAGATTAAAAACGG
AAGCAAGCCCCAGGGGCTCGCTAGTCAGCGACCAGATGCCTTTACACTAAGCTGGTAGAA
TTGTGAGGGAGAAGCATGGTCGAAAACAGCTGTGGGACAAAACACAGCAAACCGAGTTGA
ATTTTGTAATTTGACAATTTGAAGGTCTATCACTTTCTCTAAAGCAATGACGGCACCTAA
CAACACTGTTCTACTTTTGAAAGAATCACAATACCGAAACACTGGGGTCTTTTTCAATTG
CCTTTTCGCAGAACAAGACCCAGCTCCATTCAGCATTGGCTGGTGGATCGTTGAATGAAT
ATTACACACTCTTATCACAAATCAGGAATCTGAATAACAGGAATCTGCATAACCTCAGGG
AATTTTGTAGCGATGGTTGATAATATGATAATGATTACAGAAAAGATCCCAATCCAATTT
TGTTTGTAGGGTGCAACCACTTCTTCACGGAGTCTGTCTCGAGATATCTCTCCTTCCATA
GCCTTTTTAAATGTCATTGCATGGATTTACATGAGCTGTGAAATGATGCTCCATTTCGAG
AATGAAATATATTGTTCACATAGAGGACTTCGCACGAAATACACACCTTGCGATTCCTAA
CCGCTATCTTTCGTTCCCTCTCTTTCGCCAAATCACTCTCATCAATCCAATAATCCAATC
CTGCCTCAACAGCATCTCTTCGGCGAATCGGTCGAGTTTCTATTTCGTACTCTTCTTCTT
GTTCTATCCGATTGTTGATGTTTGACTTGTTAAAGATTTGATCCATTTTTTCCCGACGTC
TATTTTTTCGCTTGCGAGAGATGATGGTGATGTTTGGTTAGTATTACGTTTTGAAGGAAA
CAATACGAGCAGCGTCAGAATGAGAATGATCTAATTAGATTTGCACATCCATCCTCACCT
TTTTTAACGTTCTCCTTGGAGGAGGACGTTGCACCGAGGTATTGCTGTTCATATCGCCAC
CCGATGGCGATGCCATAATTGGCGCCACTTTCCCCGCGACATTACTTTTACTAGTGCGAT
TTTTATTTCTTGTAGCAGCGACAGCGATGGAATTGAAGGCTAGCGAGCGAGGAAGAACGA
ATAAGCCGATGAGGACGGTGTTCAGGAATATCATCATTGGGCACTTAAGTCAGTGGCCTT
CGAAAGCTATTGCTCTGGTTCTTGCGATGATCTATCTGCGGATGGAAGAGGTGATCGGGT
GGCATGCGTGTTCTGCAGGTGGGGCCAATTGGGCCAAAGAAGGAAGCCCACTGTCACTTT
CGTTTTGACGTCAGTGGTTCAAAAGAGTACATACGGGATACTTTTTACAATAAGACTAGC
TATGATACGTATGAATACCCACAATAGGTATAAATCCATTGGACCATATAATTCACAGGG
CCCAACCTAATACTTGTGGACAATGGGATCTGCAAGACAGGAAACTTCGCCAATTTTCTA
CTATTTGTCAATAGATTCTTTTTTTGTCGATAGTAGTTCATAGAAAGTTGACAGCTAAGT
CGATAGGTCGACCTTCTATCCACTTTTTGGTGGATAGCAGTCGATACTATCATCTTTTGT
TTTTTCACTGACTTGTCGACATCATGTCGAACAACTTTCAGCCAACTCAATGAGTGATGA
AAACATCAATTTTTTGTTGATAGTTGGCTGTACTAGTATGAGTTCCTATGTAATGTGATC
TACAATTGGTACATATCAAGTAGCCGATAGTATCGACTCACACAGTCGGCATGTCGACAA
AAAAGGTCAATAGATCAACCTCCCATCAACTTTTTCATCAAGAGCAGTCAATATTACCAA
CTATTTTGTTGATATTTGATTTTTTCAATTCTGTCAATAATAGTCGATAGGTCGATAATC
AGGTCAATAGTTGAGCGATTTTGAGCGAAGTTGCTTGTCTTGCTGCCATGGCGGGAACTT
TGCTGACAGTGGACTTGACAAAGAGATATTTTCATGTTGACATAAAAGGCTCTATTTCCC
CAGCATATCCCACAAATTGACATCAACATATTAGGTCTGTTATGTTATGTCACAATTCCG
CAAGGGGATCCAAAAGCAGGTATTCACTCCAGGGCAAGTGTACAGGAGTAAGGCCTTGTA
TACATTTAATTACACAGTGGCACAAACAAAAATAAGAAGATTGTGGGACTTCGCAATCAT
AGAGAGGGACAAGGAAATGAGTGTATTGGGGTCATGGAGGGGGACGGGGAAACTGCAATA
GGACATTGATGACAAAAAATACCATACTATGGTATGGGCGGTACCTTTATTTTGTATATT
TTTCTCTTTGGGACATAATGTCTGTCATGTATTAGTTCCTACACATTAACTAATATCCTA
CAAACAGCTGTTTAGGTGCTCAGCCCACTGTAGTGTAGACAACACTTCACACAAAGCACT
ATTAAGACAGGTATTATTTTATGCAGAAATAAATCTATACTGATCACACCCTCAATCAAA
AACAGTCTATTAAAGATGGGCAGGAGAGGTACATGAAGGTAGAGGTGCATGAAGGTCACA
GTACCTATCTACGTCAAACTTCAAATAATGCCAACTATAAACCACACCAGATGCCAGAGC
CGGAATGCATTCAAATGGCGGATCTGAATCTTTCTCGCCCAAGATAAGGTAAGAGTACAC
ATGATGATCCATGGTTGCAGTGATATCAGCAAGACAGGCAACTCGCTAAAAATATCTTCT
TTTTAGCAAAAAAATCTTGGCGAGTCTGTCACGACGAACGTATTCGGGTCGTCAGTTGTC
GTCAGTTGGACCGTTCGAGTTGTCAGTTATCCTCGAACGGATGACAAACGGTCGTAAACA
GTTTGTCACTAACGACTTTGGCTGTCGTAACAGGGTCGTCACAGACGACTTTGGTTGTCG
TAGCAGGGTCGTAACGGCGACTTTGGCTGTCGTAACATGGTCGTCACTGACAACTTTTGA
GGTAGTAACATGTCGTAACTAACGACTATTGAGGTAGTAACTTGTCGTAACTTATGACTT
TGGTGGTAGTACGACTCAGGAGGTTGCTGCGGTATGAGCTGCGTCAACACTCACCCACAA
TGACGATTCCCGCGGCACCATCAGAATTTTGCCTACCACGCAAAAACGATCGCAGATAAT
TAACTTCCGCCACCGCACAATCCACGGTTACATCCGCAACAACGATATCCCCGGCGCGAT
CGCCTAAATTCATGGTATTGTGGGAGAACAAATCTCTCCACCACCATGCCAATTTTGTTA
CATTTTTTGGCACGACACGACGTGACGAGAATTCGCCGTTTTTGATAATAGTAAGTTGTT
TGAAAGACAATTTGACTTATTTTATTGACCTACATCGCCGCCTCATGAATTGTGTTGTCT
TCTTCTCCTTCGGCTTCCTCCATGCTGTCATGAGCTGTCCTGTGACACAAGAACGTCAGC
AGGGGGTGACATAGACATGATAGACGAATTATTAGGCGAGTCGTCTGCCTCCTCCAACTT
TCATTTCAACTCGTCCCTCTTCTCCTTGCTTCTTTGATTATATTCCCTATCTGCCTCTCA
ATCAAGCGGGGTTACGTTTTTGGCGGTGGTGCTTGTGCCTTTGGAGCAGCAATAGGGAGT
GCTTTCTTAAACACTGTGCAGGAAAAGGGCGAGAAGGATTTTGTTGCTGCAGAAAATTTG
AGAACAATGGGGAAGGGGAACAATATGCATTCATCACTGCCAATGAGTGAGCTGAGCTAG
CCAAGCTGAAGGAAGGTGGCAGGAATGAGTTATTTGGGAAAAGACAAAAGTAATGATTGC
GGGATCCACTGCTTGCTCAGATGAGACATGGCAGAGATGCAGAAGGAGTCCTATTAATGA
CAACCCGTGAAAATATTATGTTTAAAGCTATAATTTCAATACAATCTTTTGTAAAAATAT
ATTATTTAATTGCTGCTCTTCTATTGATTCATTTTTGTAGTGAAAAAGACTCTTTGCATG
GTAGCATGAAACAGTTTTGTCCCGTCGTCCAGCCACACCCATATCATCCACTCTCCTACT
CTCATTTCCTCAACAAATGACAGATATCTATTCTAACACCCATCTTAGCGCAACCACAAA
ATCAATTCCAGCAGCAAGAACCTCCCATGCTGGCCGACCCAATCAAATTGCAAAGTATTG
CGGTTGATTGTTGAGTCTTTTATATGCATGGTGAAGTATCACCATGAAAGAAATAGGCAA
GCAATGTAGCCCACCGAGGCGGCCACAACAGAAGGGGTCGGTTATATGGAGCCCCCTGGG
TTTGTCAGACGAAACAAACCACTTCGTCAGACGAAGCATTTTTGTCAGTTAGGTGTCAGT
TAGATGTCCAACTGACACCATTTTCAAGAAAAGGTATCCACTAGATTTAAAAACAAATTC
AAATCGAAAACACATTTCGTCAGACGAAATCACCAAAAAGTCTTCGAGGTTTCGTAAGAC
GAAATCAAAAGTCTTACAGAAATAAAAAATTTGCATGCTTACACTAGTAAACATGGCTTT
GTAAGACGAAATCGAAAGTCTTAGAGAAATGAAAAATTTGCATGCTTACACTAGTAAACA
TGGTTTCGTAAGACGAAAACCATGCAACTGTAAAATGACAAAAGAAGGAATCGAACCCCT
GTCCAGAGGTGATGCAATGTCAACCTTTACCACATAGCCTTAGCACATCTGGAAAGCACA
GTGTTTTTTAAATATATAGATAATAAATGTTATTTCGTAAGTTTAGTTAAAACGATCTCC
GGTCAGATTGGAAGCAAAATGGGATACCTTTTATCTTATATTCACGTCTGTATTTGAACA
TACCCTCGATCCGTTTCGTCAGACGAAACACCTAACTAACTTGGTTTCGTCAGACGAACC
CAGGGGGCTCCATATAACCACTGCCTTATGGAAACTAAGTTAATGATTTACAGGGAATAT
TGGCAGGGGATTTGATTAAAAAATGAACTTACCTTCACCAAAATCCCAACTTTCCCACTT
ATATGCATGATGGTCAACGTGTGTCAAAAATTGCATTGTAGAAACGGTGCAATTTCTCTG
GGAGTTCAGCGAATCAGACCAAACCAAGCGGGAGGATGGTCGTGGGTGATGTTTCGGTGA
GGGCGATTGTGGCGGATCGGGTGTTGCAAAGGTATTCGCCATGATCGAGGTGTTGCCGCG
GCGGCAGCGGAAATCGTCATGGTGTAGAAAAGTAGCGACGCGATTTTTTTTATGGTACGT
ACAATTTTGTATGTTTTTTACGGCAGCCGATGTAACGCGACAGCACTACGATACTGTGAA
AGAGGTAGTCACGAGTAGTCACCTGGAGGTAGTAACATGGTCGTAACCTCACGACTTTGG
CTGTCGTACTTATGACTAACTGACGACTTTGGATGTCGTAACCGGGTCGTCACAACAACT
TTGGATGTTGTAACATGGTAGTCACTGACGATTTTGGTTGTCGTAACAGGGTCATCAGTG
ACAACTTTCGAGGTAGTAACACGGTCGTAAGTTCGTATAAATAACGACTCAGCACTAGTC
AAGTGGTTGTAAGTTGTCACTTTCGGTGTCCGAGTCGTCACATGTCGTAAGTTTCAGTCA
CGCAAGTCGCTAGTGTCGTCAACTTTTATTGACAAAATGTTCGATTTTTTTGTGAGTTGC
CTGTCTGGCAGGAGAAAGGGTTTGGAGTGAAATGAGGTTGAAGGTTGAGAAGGTTGGTGA
AAGAGTCAGACAATTCTGCTCACCAATGTAGGAAGCTGAGAACTGAGGAGACTGATGATT
CTTCTTGATTGGAACATGTAATTTGCAATTTGCACAAATGATACGGATATCCTCAGAACA
TTGGATTATATTGGGCTGTCAGGAACATGAAAGCACTGAATAGATAAGAGGAAGGCTTCC
TCTTTCAAAGAGAGAGAAAATAGAAAGTCTTTCATGGAGCAAAGAGCTACAAACACAAAA
CATAAAAAGACAAAACAACAGTTCTGAGTTTTAATTGGCAGTTACTTCAGATTGAAACAA
ATATGTTTGAATCAACAAAGCACCAACCGGAGCCTTGTACTGAGTGGATGATGGGCTTAT
CAACAACAAAAAGACAGTAATCATAGGTAATCCTTACAGAACATATTATCTGTGAAACTG
ATAACTAGCCAAATAAGAAACTGTCATGAGCATTCATCAAACAAAGATTTGTGTCTTTGT
TTTTCTTAAATCCTAGGTAACATAATGTTATTGTTTTATATTGATGTCTCGACATCACTC
ATCATCATCACCAAATTTCCAGTTGACTATTGATGATATTTTGTGCCAACATGTTTCGGC
TTATCTCTTCTAATTGGTATGATAAGTATTATTGTAGTAAATAAGTATGAGTATTGTGTA
CTGCACCATCATGTACTGACATAGGCCAATTATCTACCTTAACTGGTAAACCCAACAAGG
TTCCACCTGGAACATCTAAAGGCCCTCTTCACTTTGCATTGGACAAAGGAAGTGTGAAAG
TCATAATATATTCGTTTCTCAGAAACAATATATTTCAGGTACATACTGATCAGATATGTT
TTGAGAGACAATAATTCAAGTGAAGCAGTTGAGCGAGTTCAACTGCTCAACTGACAAGAC
TGCAGTGTGAGACCTTCTCAACTGACAGGCTTGCAGTGTGAGAGTTTCTCTATAAAAATT
ATCACCTGAGGATTCATACCAAGTCAGGTAGAATTCTACATAGTTTCATTTTGTGCAATG
AAGCATATTTGCTTCATTGCTACTTGTTAGTACCAAATAACTTAACTCATAAAAATCAGT
TCCCAACAACTCGTATCTATCCGTTACTACATAGTACAACCTACATCAAAACCGCTTAGC
TCTCTATCAATTGATAGCCTTCGCGCAACCAGATCTGATCGTCTGTCCGTCGTTCCACCA
TCCATCATCCATCAGCTGTTGTCAGTGGTTGACCATGGTAGGTTCGTCTGTCCGTCGTCC
ATTGTTGCTCAAAGCCGTCCAATACACTTGGTGTGTTACACGTGGCGCAACTTGTGCTGC
CTGACCCCAAGAGTACCAACAGCCACAGCTGAGCCCCGAGTCACGTACTCAGCCAGTTGA
AGTGAGTTCACTCACAGGCCAGCAAGTATTTTTTTGAAACACGTAGTGAAAAAGAATTCC
CCTGTATGTCAGTGAGGACTAGATCCCACTTGACACGGGTATACTCCGCTTTTGTTAGCA
GAGCACGCATTTAGCACATAGTGCACTTGCCGTAAAAAAGACCACTTGTGACGTATCATA
CGCACTTGTGGCACAAATGCTTACGTGCCTATTTGGTAGTAGCAGCCCCTCATTAAAAAT
GAGGAGGCTATAAACATAAATGCCTTGGTTTATTTTTTTCCGAAACAGCAATATGTGTGT
AGTCTATTTTTAGACCTAAAAACACGATTAGACTTAAAATTAGTCCGTACCTGTGATCAC
ATGGAGATGCAGTGACACCACGGAGTACTAAGTACTTATAGCCTTAGGGCAGTACAAAAA
AAATCTTCTAGGGCAGAAAATGACCCTATGACATGAGCCAAGGATACCTACTGGTACTCC
TGACCCTTCCTGGGCCCAAGGACAGGTCCCAGGGGTACAAAGACAAATGGGATTTCTACT
AACTAAGGGTAGGATCCCACCAAATAGAAGCAGGACTCATTAACAAGACTATTCAGTCCT
GCAGGGCTTATTACTACTAATTGGTAGGACTAAATATACAGCCCATTCCAGATTCCACTG
GATTCAGTTTGGCATGCAAGAATGCATGTACAGCCCAAACCAGGTGCATGTACACCAAGT
TTGGCATGCATGAATCCAATAGGATGCATCAAAACCTAACATCCTCGAATTACATGCAAA
ATGCATGATAAACTAGAGAGGACTACCATGAGGCAGTCCTCATTTTCAATCAGTTTTATA
GCTTATAAAATTAAACTCCAAACAACTGGAACATCCCTTTTTACTTCCTTACCTACAATT
ACTTTTCGATTACATTCCGGCTTAGGTCACTATCGTACGATAGCCGAACTCGGTAAGTTG
CTCGCATCTCAACCACACGAAGGCTCATCCCGACGACCCACAGGCGGTCGAACAAAAGCA
AGGTCTACCACGCAGAGTACTACGTTCATTGCACGTCACCGTGCGAACGATTTTTTCTTA
GTCCACCAAGGAGTCCCTACAAGAAGCTCTTCTTAGGCACTAGCTTAGGTGAAAACTACG
AGCCATGTCCTCCGTGAAAGCGATTCCCGAAGGGCTTAAGTGGGTAGAGTGCGAGCGTGG
CGTTGGAGGGAAGAACTCCCCCATACGTTACATTCCTGAGCAGGATCCCGTGCAGGATGC
CCTCGCGAAGGACAAAAGACCACCTATTTCAAGCTGACTCTCCCCAACACGGAAACGAGT
TGAAGGTGGCAGTATGGGCGTCCGGGACTCCCGAGCAGTTTCTACTGCATGTAAGATCCG
CGATTCACGCATGCAAGCAAATGGGGCTTGACACGGACTTCGCGGCAGCCGAAAAGGCTG
TTGAAACAGCCAAGATCGAGGCTGAACTAGCCAAGCAGGATTACGTCACGGTACGCAATG
CTGAAAAGAAGAAGAAGGGCAATAAACAAGAGGCGCCCGGTACGACTACCGAGGCTGCAT
CACCTGCCCTAGTAGAAGCCAAGGCCACGTATGACAAGGTCTTGAAAGCTCTAGAAGATG
CGAAGCTCGCCGTCGCAACGGCTGGAGCGAAGCCCTTCGAGCTTTATGGAAACCTCCTCT
CCGACGAGGCACGTCAGCCCTGGGAGAAGATTATCAAGGCCCAAGTGACTAAAGCTCCTT
GGGAAGACATCAAGGGAGTACCGCATACGGAGACTCCCACGAAGACTTGGGACTCGTTTC
ACGAGTGCGTCACGTTTCACCTACTGCAGGTGTTCCGTCATGACGCGGGCGAGGCCCTCA
AGTATTACATCACGAATACGCTAAAAAGCCCAACAGGGTTTCGATTCGTCAGTTTTTGTC
CGAGTTGAACAGCTCAACAGCTACCTCGAGACATTGCCCTGCCTGTATTACAGCCCGAAG
GCTAATCAGGCGACCAAGAAGGTATTGCCTCTTGATGACGCTGACCTTGCGACTCATCTA
TTGCGCATGTGTCCAGCTAAGTGGCAAACCCAGTATGACCTCACGGAGAATACCACTCCG
GTCAGTACTAGGGCCTTGCTATTGGTCCTAGAGAATATCGAGAACAATGCGGAACTCGAT
AACAAGCCCGCTAGCACGACCAAGGCAAAAGGGGCTGATACTGAGCGGAAGATGGAGTCG
ATGGACTCCCGCATCCCCAAGAAGCCCAAGAAGGTGGGCTGGACCGAAAAGCACTGTGTG
CTATGCAAGAAACATGGGGGGCCGCACAAAAGTCACAATACGCGTGACTGCCGTCGCTAT
AACAAGGGCGGTACTCCGATCAAGAAAAATGGGGGCGCAAGTAAGCCCGGTTTAAAAGAA
AGAAAACTGGAGGGCACTAACCGCCCAGATTGTCCGGGCGGAGTTGAAGAAAGCTCTCCG
AAAAAGTCTAGTAAGCGCAAGAAACGTCGCGCTAATGACTCGGAAAGTGACAGCGACTCC
GGCGACAGTTCGTGAAGGTGCGGGTCGGATAGCACTGGGGAATTACGTAGATGTAAGAAA
CGTAAATTAAATACTGCAGTTAACAGTTACACTACCCCCAGTCCGAGCAAAGCTATCCTG
ACTAATAAAAGTCAAGATTCAAAATCAATTAGATCAACTGTCACGAAAACCAAGATATCA
AAAAATCTTGTTCCAAGACAAAAAGCCCGAATTAAAAATTCGAAATAAAATGAAGTCAAC
GACATCATCCAACTCAAAAATCTTACGACAAAAAAGTTGTCAGTAATAAAACTCAACATA
CTGAGGCTAATGTGCACATGCCCAGTGTAAATTACAATATTAATCACAAACAGAAAGTGA
TTACAACAAACACCAAGGATCGCCTCGGTGTCACGGCGTTAGTTGCCATAATGGAACCAG
CGACTGAAAGTCAATCCGGCAGAGCATACAAACAACCTCTGCGGAGTCGCCCCAGTAACA
AAATTAAAGTCCTACTGGACTCTGGGTCTGATGGAGACCTTATTTTCCTTCCAAAAGGAA
AAGACAAGCCTTTTCCCTACCTGACTAGGCAGGTGCCAAAGTCTTGGCATACGTCAAATG
GGAGCTTCCAGACAACTGGAAGAGGTAAGATCAGAGTCAAATTCTTTGAGTACTCCAATT
CCAAGGAGTATCTCCTACAACCTGACATTGTAGAATACAGGGAAGATGACATGACCAAAC
CAGGGTTTGACCTCATTCTTGGTAGTAATACCTTGAAGGAGTTAGGAATTGTCCTAGACT
TTCGGACAAAGGAAATCACAGTAGATGACATCTCACTGCCAATGAGAGACATCAACAAAT
TAAAGACAAGAGCTACTGTGGAAAAAGCTTGGACTATGAACAATAGCATCTACCAAGAGA
CATCCAAGGAACCACAGAGCACTCTGGAGGCAACAAAACGCCTCATAAAAATACTAGACG
CTAAGTATGAAAAAGCGGATCTCAGGGCAATTGTCAGAGACAACTGCACTCACCTAAGTG
GCCCAGAACAAGCAAGGTTACTGGAGCTCCTACAAGAGTTTGAGGAGTTATTTAGTGGGA
AACTAGGTGACTGGGATTGTAAGCCGGTCTCCCTCCAGCTAAAGGAAGGAGCACAGCCAT
ACCATGGCAGGCCTTTTCCCATACCCAAGAAGCACATAGAAATAACAAAAAGAGAGGTAC
AACGACTATGTGACTTAGGGGTACTCAAATGGCAAGATGATTCTGAATGGGCATCACCCA
CATTCATCATACCCAAGAAAGACAACACCGTACGGGTTGTTAGCGATTTTAGGGAAGTAA
ATAAACGGATAGTGAGAAAACCGTTTCCTATTCCCAAAATCAGCACTGTTCTACAAGAAC
TTGAAGGCTTTACATATGCCACAGCCCTTGACCTAAATATGGGCTATTATACCATTAGAT
TGGATCCAGATGCGTCCAAAATATGCACCATTATCTTTCCATGGGGTAAGTACTCTTACC
TGCGGTTACCAATGGGCGTTGCATGTTCTCCCGACATCTTCCAGGCTAAGATGTCTGAGC
TAATGGCAACCCTTGAGTTCGTGCGAACTTATCTTGATGATTTACTATGCATCAGCAAGG
GAAACCTAGAAGATCACCTTACTAAACTCAGAAGGGTCTTCATTAGGTTGCGAGACGCAG
GCTTGACCGTCAATGCGCGCAAGTCGTCTTTCTGTGCCATGGAGACAGAATACCTAGGAT
ATGTATTATCCAGAGATGGTATAAAACCACAACCAAAAAAGGTACAGGCAATCCTCGCAT
TAACACCGCCTCAAAATGTTAAACAGCTCCGTGGGTTTCTAGGCATGGTCCAGTACTACA
GAGACATTTGGGCGAGACGCAGTGAAATACTTGCACCATTAACCAACTTAGTTGGTGAGT
GTGGACACACCAAAGTCACAAGGGCTAACAAAACCAAGAAAAAGCCGTGGCATTGGGATG
ACATCCATCAGCAAGCATTCGACACTGTAAAGGCAACGATCGCTCGCGATGTTACCTTGG
CCTACCCTGACTATTCCCAGGGATTTGAGATTTACACAGATAGTTCAAAATTTCAATTGG
GCGCTGTGATTACTCAAAACAACAGGCCGCTGGCGTTCTTCAGTAGGAAACTGAGTCAGG
CGCAGCAAAAATATAGCGTGACCGAACAGGAACTACTGGCCATAGTAGAAACACTAAAAG
AGTTCAAAGGCATGCTTTGGGGACAACAGATTACGGTCTACACTGACCACAAAAATCTAA
TGCAGGATGCTCTAGGTCTGACCTCTGATCGAGTGTATCGCTGGAGATTACTCTTAGAAG
AGTATGGCCCCACCATCGTGTATATCAAAGGCATCCACAACACCGTTGCGGACGCCATCT
CACGACTGGACTATGGACCCGTCCCAGATGACAGGTCAACCTGGATGACTTTCGCCCAGT
GTTGGTGCTACCACAACACCTCACAGCCAGAAACATCCCTAGCATCCACCCAGGAATCCA
TGAACCAGGTGTTTGCTAATCGCAACGAAGAGGACTCCATCTATCCCCTCACAACCAGAG
AGATAGCGGAGGCACAACAAGAAGATGAAAGCCTACTAAACAAAGGCTACTCAACTCAGT
TAGTTGAGAATATTAAAGTACTCTGTAAGGAGGGCAAAATGGTTATTCCAACAAGCCTCC
AACACCGTGCGGTAGCTTGGTTTCACCACTACCTACAGCACCCCGGGACTAAACGTCTCG
AAGAAACTCTTCGTCTGTCGATGTATTGGAAAGGTCTAAGAACGACAGTCCAATCACACG
TCAAAAAGTGTCACAGTTGCCAGGTGAACAAACGCAGGCAGATAAAATACGGGAAACTGC
CAACAAAACTTGCCATCACCAACCCCTGGGAGGCTCTATGTGTGGACCTTATAGGACCGT
ACACCCTCAAGGGCAAGGACAAGACACAAATTGACTTCATGTGCGTCACAATGATCGATC
CTGCAACAAGCTGGTTCGAAATTGTAGAGTTGCCGGTATCACAGCTCCCGAAGCTTGATA
TTCCCACGGGTACAAAGGGGCACAAGGGCAAAGACACACGTGTCCAAGAACAACAACCCT
ACTTTGACAAAACGTCAGCAACAGTAGGTAATTTAGTCAATAGGACCTGGTTTAGCCGTT
ACCCACGTAGTCAATATATTATCTACGACAATGGAAGTGAATTTAAACTTCACTTGAGAC
CCTCTGTGAGTCATATGGTCTGAAGCGTAAGCCAACCAGTGTCAAAACCCACAAGCGAAC
GCAATACTCGGCGGGTGCATCAAACAATCATGGCGATGCTCCGCACAGCTGAATTGGATA
TGGCCGACACCATCAGCGAGAGTGACATTGCTGACTTTCTCACAAATGCCGCATGGGCGT
TCGCTCTACCTATCACACAGTACTAAAAACTTCGCCAGGTGCAGCTATCTTTGGAAGGGA
CATGTTGTTTGACGTCCCTACATTGCTGACTGGTCTAAAATAGGGGAATATAGACAACGG
CAAACTGACCGTAACACAAGACGGGAGAATGCCTCTCGCATAGACTGGGACTACCAGCCC
GGTGACAAAGTACTGCTGCGAAAAGACGGTATCCTCCGCAAAACAGAGAGCCGGTATGAA
AGTGATCCTTGGACTATCACGTCAGTTCATACGAATGGCACAATAAGGGTTCAACGCGGA
ACTAAGTCCGGCGACTTAACATTAGGAGAGTTACACCATATTTTGAATAAACTAAAAATG
ACTTGTACCTTACCCCTTTCTCCTATCAAGACTTACGCTTCGTCATTGCTACACCATCTT
TTTTCCTCCTCGCGGTTTTCTTTGAAGAGGTTTTCTTTTCGTGAGCATTGACACCTTATC
GCTCCATTCGTGGGGCGAGTGACATGAGCCAAGGATACCTACTGGTACTCCTGACCCTTC
CTGGGCCCAAGGACAGGTCCCAGGGGTACAAAGACAAATGGGATTTCTACTAACTAAGGG
TAGGATCCCACCAAATAGAAGCAGGACTCATTAACAAGACTATTCAGTCCTGCAGGGCTT
ATTACTACTAATTGGTAGGACTAAATATACAGCCCATTCCAGATTCCACTGGATTCAGTT
TGGCATGCAAGAATGCATGTACAGCCCAAACCAGGTGCATGTACACCAAGTTTGGCATGC
ATGAATCCAATAGGATGCATCAAAACCTAACATCCTCAAATTACATGCAAAATGCATGAT
AAACTAGAGAGGACTACCATGAGGCAGTCCTCATTTTCAATCAGTTTTATAGCTTATAAA
ATTAAACTCCAAACAACTGGAACATCCCTTTTTTACTTCCTTACCTACAATTACTTTTCG
ATTACTTCCGGCTTAGGTCACCCTACGAAGAATCGTATGGCATCTAAGGCCTAAAAAAGC
TTGCTCGTAACCCCCGAGATGTTTCGGTTACTTGAAAGACTTGCGATCCCCCTGGAAGTT
TGCGGTTCTCAGGTTTCCAATGTGTAAGACACATCCTCAAGGGAAAATGAGCCCACGCAG
GACGTAGTCCCACGATCGTGGATCAGCCCCATTCACATGGGAGCGCGTCACGGCACAGCC
CATTTCACAAAACTTTTCATGACACTGCCCTCGCAATCACAATCTGAAAAAAACAACCAC
ATATCACGTGTCCTAGACTCGCTGGGCTGATGGACCAGTCTAGGAGAGAACATTGTTCGA
CTCCTCAAATGGGCATAGGAGCGCAATATCTTGCTGCATCCCATTTTGACGTCAGAGTGA
CGCGGAGTAACATCTCCAAGTCCCAGCACGCATGGGGGCGCAAGATGGACCCATAAAACG
ACTACGTGTTGTGCCCCCAGAAACACTCTGAGCAAAATTCTTGCGAAATCTCAATTTTCG
CAAGAATGCTGCTGACTTTTTGCGTTTTTTATCAGGAAAACACGCAACTTGTTGATTTCT
TTCTGAAATCCAAGCAAAAAAGTGAGAAAAGTCCACAAAAGTGAGAATTCTTCTCATGTA
GTATCCCTTTCATGCATATAAGCTACCGAGCTTCGCAAAAAGGAAAGAAAAGCTAGTTGG
CTTTTGAATAGCCTCTGCACAACCTCTGGTCCGAGGAAAATAGAATTTAGAGCCCGAAAC
GGAATTCTTTAATTTTAAATTAAGGAGCTCGTTAGAGAAAAATCTTAATCAAAATTCTAC
CATCATGTTAAAATAACCTGACATTCAAATACCTTGCTACATGTAAAAATAAAACAAAAA
TGCCAAGAAATCTTCTGGCATCATGAATTGTTTTCTCAAGAAGATGAACTCTTCTCCCAC
GTAGAGAAATGTACACATGTGCCATGCGCACTATTCACAAGCAAAGGTAACAAAAAAGCA
ACTGGAAATCAAACCATGTTGGGTTTCGAACCCCTGACACGGTGTTGCTACAGTAACAGT
GAAAGCAAGAAGGACGTAGTTCCAAGCTTCCCCCATGTTCCAAAATTAGGAATATCCATA
TGTTTTCCTTACCCAGCTAGGCAGGTGTCAAACTCTTGGCACACGCAGGATGGGTTCTTC
CTACTCAAACGGAAGGGCAACGTCACAGGATGTTTTTTATTGCACAAGCAATAAATTCCT
GTCAAAACACACTTTTCTGAGTACATGTTACCCAGAGTGACTAAGCCAGCATATGACCTC
AGTCTTTGAAAAATGCAAGAACTGAGTTTGAATTGTTCTAGATTTTCGAACAAATAACAA
CATAAAATATGTTAAGATCAATTTTACCTTGCCAGTGATAATTGATGCAAAGTCTGCAAA
AATCTGTGAACCAGAGTTGAAACAAAACCTGGACACAACATACCATGCACATAGCTAACC
ACTTAAGTGCAGGGCTCTTTTTGAGCAAAAATACTCATGATCACAGAGCTAACCACTCCT
GTGAAAAACTCCTCAGCGGGTTGAGTAAAATAGCAGATCTTCCAAGCTGTGTCAAAATAA
AAGAAAAAGACACACACTTACACTACAAACTCATTTTCATACACGTTACTTAGGTTTCTC
ATGACAAGAGAAACTGTTTGATGAAGTTCAGTGTGTTGGAAGAACGTGCCTGTGTACCTC
TATTTTTCCGAAGAGGTAGGTTCACAGCCTATAAAGACAGAGCACAACCAGTCCAAAAGT
CAAGTAAAAACAATGAGGACAATTTACCTTGGCGACTGGAGGGTTTCATTGACAGCCGTC
GTCAGAACTGGCTGTACAAGTACAGAACACCCAAACAAAAATAAATTACTGTAAATCAAA
AAGTGATTCTTAAAATAAGTGAAAATAGGCAAAAAAGTTAGGAAAACTGTCTAAACTCAA
AAGAATTCTTACAGTACTGTAGATGTTGCTATGTTCAACTCTGCAAACACCATAAGACTT
CATGAAAAGTCAACAAATCATAGACTAGATACTGACGCATCTGGAACCCGTTCATGCCTA
GAAACACTGAAGAAGGTTATACCTACTCAGAGTTAGCAATAACAATCATGGGTTTTCCAT
GTGCCTCACAAGCACATTCAATGGAGTCAATGATGGCCATACTGTTCTCAATAGAACTCA
TTTGGAGTAATATGATATTCTCCAAAGGCTAGCTTGAGAGACCACCTTAAACAAGGTTAG
GATGGACTTACCAAGCAGCGAGTAAAGGTTTGCATGACAAACCAATACACAACATCTCTG
CACAAAGACAACAAGGGCTTAATAACAGACCCAAAGTCTTTGCACGGCAAAAGCACCATG
CTTACAAGCAGATGAAAACTCGCCAAACATTCGCCCATACAGGGAACTCACATGCTACTG
GGTGGTCCAGTACAAGGGAGAACCTTGGGTAAGACAATATGATTGTCTCCCCTCACTCAC
AACTGGAATTGTAGAGGAGGAGGTACACCGTACACAAAAAAGAGACACATTAATGTTAGA
CATTTGTTACCACAACAAGTCTAGAGCAACACCAACTCAGGTTGGGTATGCTCGCATTCT
AGTACAGCTTGCTGAACTTAGAGTGCATATAATACACAGAATAAGAGAAAATGAATCCTT
GACCATGATTAACATTATTGGATTCAACAGAACTGTGTCTTACTAGATAATGGTCTCACT
GAGACTCAATGACTAGTACTTGATTCTCTTGTGAGAACTTCTGACGGTTTACCTTCAGAA
TTATCCATGGAGAACACATATGGTGTCCATAAGGAAGGACTCTTAGAGTCACCGAAAACA
CGTGGGTCTTTTTGCTAAAGACAACGGGATGACCATAGGTAGTGCACATACGTGTTGCAC
AACAAACCATAAAATAAGCCTCATAATCATATGAGCACAACAACACAAAGGATCCACAAC
CTTTGTTCTTGTAAAACCACAGCACATAGAATTGTGAGTATCCCTAGTTAAACAGGAATA
CCATCTCACACAAAAGGATAAGTCAAACATGAACATCTCTACTGAGAGACATGTAGCACC
TTGTTGGCATGCAATGCAAAACAAATGCAACTCAAGCAGCTATACACAGAAATGTAGTAT
CGCTTCACTAGCTTAGACAAATCCAAAGAGAAACACAACTATTACGTTGTCAACATATCA
TGGAAAGTTCACTTCTCCATGATGCTCGCTGTGAAGTCACAATATGGTTCCATAAACCAT
AAGATTAGAGTCAACAACTGTCTTTCAAAATATAAAAATAGGTACGCACATGCACATTTA
GTTATGTTGCAATGTCATTACCACCAACAAAAGAGTTATACATGTACAGACCTCCCCCGA
GGATCCCTGCTACAAATTACAAAAGGATATCATGAAACACTGAATCCGTACTCTTCATGG
TACAAAAAGACATAGACGTTGATGCTTGGACCTTCCAATGATTATAGTCAATACATTAAG
TATGACTTGACATTGTTCACTTGCCGGTAGCTGACCCTTTGGGCAACTATTCCCATGGAT
ACATAGGGGTGACAGAGCAAATAAAAGTACAATATACCAACACAAAGGATTGCAGAAGAT
AATAAACAGAATATCTGTACTATCAGCATCTTTGTACCTAGAGCTAGTTCAATATACACA
TTGTACACACATTGTGACAGTCAAGGTGCAGTTTCAACACTCCACTTTTGGACCATATGC
ATTTCATTTGGCTTCCCAGTGTAAGTCAACCAGAGTCTTCAAAAATCAAAACCCAAAAAG
TGAATTACTATCTAGAGTTCAACATCAACCGAATCATGGAGATGCTTGGCCTGCTGTACC
AATCATGGTCTTGTCAGCAGCTTATAGTGGCACAATGTTTACCTAAACCGCTCAGATACC
ATTCCCTCATACCTACTATGCAGTGCCTATCGCCTAAATGTAGTGTAGCAATCAAAAGAT
GGAATTGTTGTTTGGCATTCCACTTTTGCATGCACAGACAAAATCAATGGGAGACACCAG
GCAACACCAAACCGACCCAAAATTATCCTCATAAATTTATGGTCACATGGTCCGTGGAAA
GCAATGCTTTAGTAAACAAAGGTCTTTTACCCCGCACAAATATTCAGTCGGTATACCAGT
GATAATTGGACTATCACAGACAGTATACGATAAGACAATCAGGGTTACACGCGGAAGTAA
GTCAGAAAATAAGTTTGACTTAGGAGAGTACAACCAAACCAGCTTTATCATAAGCCATGA
CAAATCTCCCTCTCCACATGAACTTACACTTCATATACTACATAAAATAATATGTAGGTA
CAAAGCGTCACAGGCAGCTTGCACATTTTTAACCTCAGCAAAAAAAGGTTTTTCTGCAAG
TCTGGCTCATATTCGGATTTTTTCCTCACCGAGGTTTTACTTTTCCGCAAGCCATGCTAA
TTCTCCAATCATGGGGGCGAGTGACATAAGCCAACCTAGACCAAAAGGCCACTGAACTAA
AGGCCCCTTCACAAAAAGTTGACATAGGCCAATTATCTACCTTAACTGGTAAACCCAAAA
AGGTTCCACCTGGAACATCTAAACGCCCTCTTCACTTTGCATTGGACAAAGGAAGTACAA
AAGTCATAATATATTCGTTTCTGAGAAACAATATATTTCAGGACATACTGATCAGATATG
TTTTGAGAAACACCCATATACATTCAAGGTGTTTCAGTTGAGCGAGTTCAACTGCTCAAC
TGAGAGGACTGCTGTCTGAGAAACCTTCTCAACTGACAGTCCTGCTTGCAGTGTGAGAGT
TTCTCTATAAAAATTATCACCTGAGGATTCATACCCAAATCAGGTCGAATCTCTACACAG
TTTCATTTTGTGCAATGAAGCATGGATTTGCTAGTGTACCATTGCTACTACCTAGTACCA
AAGTGTAACTTAACTCATAATAAAATCAGTTCCCAACAACTTGTATCTACCCGTTTACTA
CATAGTACAACCTACATCAAAACAGCTTAGGTTACCATCAATTGATAGCCTTCACGCAAC
CAGATCGGATCGTCTGTCCGTCGTTCCACCATCCATCATCCATCAGCTGTTGTCGGTGGT
TGACCATGGTAGGTTCGTCTGTCCGTCGTCCATTGTTGCTCAAAGCCGTCCAATACACTT
GGTGTGTTACACGTGGCGCAACTTGTGCTGCCTGACCCCAAGAGTAGCAACAGCCACAGC
TGAGCCCCGAGTCACGTACTCAGCCAGTTGAAGTGAGTTCACTCACAGGCCAGCACGTTT
TTTTTAAACACGCCGCCAAAAACAATTCCCCTGTATGTTGGTGAGGACTAGATCCCACTT
GACACGGGTATACTCCGCTTTTGTTAGCAGAGCACGCATTTAGCACATAGTGCACTTGCC
GTAAAAAGACCACTTGTGACGTATCATACGCACTTGTGGCACAAATGCTTACGTGCCTAT
TAGGTAGTAGCAGCCCCTCATTAAAAATGAGGAGGCAATAAACATAAATGCCTCGGTTTA
TTTTTTTTCCGAAAGAGCAATATGTGTGTAGTCTATTTTTAGACCTAAAAACACGATTAG
ACTTAAAATTAGTCCGTACCTGTGATCACATGCAGATGCAGTGACACCACGGAGTACTAA
GTACTTATAGCCTTAGGGCAGTACAAAAAAAATCTTCTAGGGCAGAAAATGACCCTATGA
AGAATCGTATGGCATCTAAGGCCTAAAAAGCTTGCTCGTGACCCCCGAGAGGTTTCGGTC
ACTTGAAAGACTCGCGATTCCCCTGGAAGTTTGCGGTTCTCAGGTTTCCAATGTGTAAGA
CACATCCTCAAGGGAAAATGAGCCCGCGCAGGACGTAGTCCCACGATCGTGGATCAGCCC
CATTCACATGGGAGCGCGTCACGGCACAGCCCATTTCACAAAACGTATCGCGACACAGCC
CTCGCGATCACGATCTGAAAAAACGACCACATATCATGTGTCCTAGACTCGCTGGGCTCA
GCCCACGTGCGCGATGGACCAGCCTAGGAGAGAACATTGTTCTACTCCTCACATGGGCAT
AGGAGCGCAATATATTGCCGCATCCCGGTCAGACGTCAGAGTGACGCGGAGTATTGTCTC
CAAGTCCCAGCACGCATGGGGGCGCAAGATGGACCCATAAAACGACTAGCATCGTGCCCC
AGAAACACTCTGAGCCAAATTCTCGCGAAATCCCAATTTGCGCAAGAATGCTGCTGACTT
TTTGCGTTTTTTTTTCCAGGAAAACACGCAACTTGTTGATTTCTTTCTGAAATCCAAGCA
AAAAAGTGAGAAAAGTCCACAAAAGTGAGAATTCTTCTCATGTGGTATCCCTTTCATGCA
TATAAGCTACCGAGCTTGGCAAAAAGGAAAGAAAGCTAGTTGGCTTATGAATAGCCAAAT
GCACAACCTCTGGTCCGAGGAAAATAGAATTTAGAGCCCGAAAATATAAATTCGAATTAT
TTAATTTTAAATTAAAGAGCTCGTTAGAGAAAAAAATCTTGATCAAAATTCTACTGTCAC
GTTAAAATAACCTGATATTCAAATACCTTGCTACATGTAAAAATAAAACAAAAATGCCAA
GAAATCTTCTGGCATCATGAATTGTTTTCTCAAGAAGATGAACTCTTCTCCCACGTAGAG
AAATGTACACATGTGCCATGCTGCACTATTCACAAGCAAAGGTAACAAAAAGCAACTGGA
AATCAAACCATGTTGGGTTTCAACCCCTGACACGGTGTTGCTACAGTAACAGTGAAAGCA
AGAAGGACGTAGTTCCAAGCTTCCCCATGTTCCAAAATTAGGAACATCCATATGTTTTCC
TTACCCAGCTAGGCAGGTGTCAAACTCTTGGCGCACGCAGGATGGGTTCTTCCTACTCAA
AAGGAAGGGCAAAGTCACACGATGTTTTTTATTGCACAAGCAGTAAATTCCTGTCAAAAC
ACACTTTTCTGAGTACATGTTACCCAGAGTGACTAAGCCAGCATATGACCTCAGTCTTTG
ACAAATGCAAGAACTGAGTTTGAATTGTTCTAGATTTTCGAACAAATAACAACATAAAAT
ATGTTAAGATCAATTTTACCTTGCCAGTGATAATTGATGCAAAGTCTGCAAAAATCTGTG
AACCAGAGTTGAAACAAAACCTGGACACAACATACCAAGCACATAGCTAACCACTTAAGT
GCAGGACTCTTCTTGAGCAAAAATACTCATGATCACAGAGCTAACCACTCCTGTGAAAAA
CTCCTCTGGGGGTTGAGTAAAATAGCAGACCTTCCAAGCTGTGTCAAAATAAAAGAAAAA
GACACACACTTACACTACAAACTCAATTTCATACACGTTACTGAGGTTTCTCATGACAAG
AGAAACTGTTTGATGAAGTTCAGTGTGTTGGAAGAACGTGCCTGTTTACCTCTATTTTTC
AAACGAGGTAGGTTTACAGCCTATAAAGACAGAGCACAACCAGTCCAAAAGTCAAGTAAA
AACAACGAGGACAATTTACCTTGGCGACTGGAGGGTTTCATTGACAGCCGTCGTCAGAAC
TGGCTGTACAAGAACAGAACACCCAAACAAACATAAATTACTGTAAATCAAAAAGTGATT
CTTAAAATAAGATATGGACAAAAAGTTAGGAAAACTGTCTAAACTCAAAAGAATCCTTAC
AGTACTGTAGATGTTGCTATGTTCAACTCTGCAAACACCATAAGACTTCATGAAAAGTCA
ACAAATCATAGACTAGATACTGACGCATCTGGAACCCGTTCATGCCTAGAAACACTGAAG
AAGGTTATACCTACTCAGAGCTAGCAATAACAATCATGGGTTTTCCATGTGCCTCACAAG
CACATTCAATGGAGTCAATGATGGCCATACTGTTCTCAATAGAACTCATTTGGAGTAATA
TGATATTCTCCAAAGGCTAGCTTGAGAGACCACCTTAAACAAGGTTAGGATGGACTTACC
AAGCAGCGAGTAAAGGTTTGCATGACAAACCAATACACAACATCTCTGCACAAAGACAAC
AAGGGCTTAATAACAGACCCAAAGTCTTCTCATGGCAAAAGCACCATGCTTACAAGCAGA
TGAAAACTCGCTAAACATTCGCCCATACAGGGAACTCACATGCTACTGGGTGGTCCAGTA
CAAGGGAGAACCTTGGGTAAGACAATATGATTGTCTCGCCTCACTCACAACTGGAATTGT
AGAGGAGGAGGTACACTGTACACAAAAAAGAGACACATTAATGTTAGACATTTGTTACCA
CAACAAGTCTAGAGCAACACCAACTCAGGTTGGGTATGCTCGCATTCTAGTACAGCTTGC
TGAACTTAGAGTGCATATAATACACAGAATAAGAGAAAATGAATCCTTGACCATGATTAA
CATTATTGGATTCAACAGAACTGTGTCTTACTAGATAATGGTCTCACTGAGACTCAATGA
CTAGTACTTGATTCTCTTGTGAGAACTTCTGATGGTTTACCTTCAGAATTATCCATGGAG
AACACATATGGTGTCCATAAGGAAGGACTCTTAGAGTCACCGAAACACGTGGGTCTTTTG
CTAAAGACAACGGGATGACCATAGGTAGTGCACATATGTGTTGCACAACAAACCATAAAA
TAAGCCTCATAATCACATGAGCACACAACAAAAAAACGATCCACAACCTTTGTTCTTGTA
AAACCACAGCATATAGAATTGTGAGTATCCCTAGTTAAACAGGAATATCATCTCACACAA
AAGGATAAGTCAAACATGAACATCTCTACTGAGAGACATGTAGCACCTTGTTGGCATGCA
ATGCAAAACAAATGCAACTCAAGAAGCTATGCACAGAAATGTAGTATCGCTTCACTAGCT
TAGACAAATCCAAAGAGAAACACAACTATTACGTTGTCAACATATCATGGAAAGTTCACT
TCTCCATGATGCTCGCTGTGAAGTCACAATATGGTTCCATAAACCATAAGATTATAGTCA
ACAACTGTCTTACAAAATATAAAAATTGGTACGCACATGCACATTTAGTTATGTTGCAAT
GTCATTACCACCAACAAAAGAGTTATACATGTACAGACCTCCCTCGAGGATCCTTGCTAC
AAAATACAAAAGGATATCATAAACACTGAATCCGTACTCTTCATGGTACAAAAAGACATA
GACGTTGATGCTTGGACCTTCCAATGATTATAGTCAATACATTATGTATGACTTAACATT
GTTCACTTGCCGATAGCTGACCCTTTGGGCAACTATTCCCATGGATACATAGGGGTGACA
GAGCAAATAGAAGGACAATATACCAACACAAAGGATTGCAGAAGATAACAAACAGAATAT
CTGTACTATCAGCACCTTTGTACCTAGACCTGGTTCAATATCCACATTGTACACAAATTG
TGACAATTAAGGTGCAGTTTCAACACTACACTTTTGGACCATATGCATTTCATTTGGCTT
CCCAGTGTAAGTCAACCAGAGTCTTCAAATATCAAAACCCAAAAAGTGAATAACTATCTA
GAGTTCAACATCAACCAAATCATGGAGATGCTTGGCCTGCTGTACCAATCATGGTCTTGT
CAGCAGCTTCTAGTGGCACAATGTTTACCTAAACAAACACTCAGATGCCATTCACTCATA
CCTACTATGCAGTGCCTATCGCCTAAATGTAGTGTAGCAATCATAAGATGGAATTGTTGT
TCGGCATTCCACTTTTGCACACACAGACAAAATCAATAGGAGACACCAGGCAACACCAAA
CCGACCCAAAATTATCCTCATAAATTTATGGTCACATGGTCCGTGGAAAGCAATGCTTTA
GTAAACAAAGGTATTTTACCCCGCACAAATATTCAGTCGGTATACCAGTGATAATTGGAC
TATCACAGACAGTATACGATAAGACAATCAGGGTTACACGCGGAAGTAAGTCAGAATATA
AGTTTGACTTAGGAGAGTACAATCAAACCAGCTTTATCATAAGCCATGACAAATCTCCCT
CTCCACATGAACTTACACTTCATATACTACATAAAATTATATGTAGGTACAAATCGTCAC
AGGCAGCTTGCACATTTTTAACCTCAACAAGAACGGTTTTTATGCAAGTCTGGCTCATAT
TCGGATTTTTTCCTCACCGAGGTTTTATTTTCCACGAGCCACGCTAATTCTCCAATCGTG
GGGGCGAGTGACATAGGCCAATTATCTACCTTAACTGGTAAGCCCAAAGAGGTTCCAGGT
GGAACCTCCAAAGGTCCTCTTCACTTTGCATTGGACAAAGGAAGTGTGAAAGTCATAATA
TATTCGTTTCTCAGAAACAATATATTTCAAGTACATACTGATCAGGTATGTTTTGAGAGA
CAACAATTCAAGTGAAGCAGTTGAGCGAGTTCAACTGCTCAACTGACAAGACTGCAGTGT
GAGACCTTCTCAACTGACAAGACTGCAGTGTGAGAGTTTCTCTATAAAATTATCACCTGA
GGATTCATACCAAGTCAGGTAGAATTCTACACAGTTTCATTTTGTGCAATGAAGCATATT
TGCTTCATTGCTGCTTGTTACTAGCAGACAACTTAACTCATAAAAATCAGTTCCCAACAA
CTTGTACCTATCCGTTACTACATAGTACAAACTACATTAAAACGGCTTAGGTCAAAGTCA
TAATATGTTCGTTTCTCAGAAACAATATATTTCAGGTACATACTGATCAGGTATGTTTTG
AGAGACAATAATTCAAGTGAAGCAGTTGAGCGAGTTCAACTGCTCAACTGACAAGACTGC
AGTGTGAGACCTTCTCAACTGACAAGCTTGCAGTGTGAGAGTTTCTCTATAAAAATTATC
ACCTGAGGATTCATACCAAGTCAGGTAGAATTCTACACAGTTTCATTTTGTGCAATGAAG
CATATTTGCTTCATTGCTACTTGTTAGTACCAAATAACTTAACTCATAAAAATCAGTTCC
CAACAACTCGTATCTATCCGTTACTACATAGTACAACCTACATCAAAATGGCTTAGGTCA
TGTACTGATTTATAGTTGATTTAAACAGTGATTTGATGTCCATTCTATAAGCATAATTAG
GACCTTGACCTGGGGGAATTCATCATGTGTTCTCTCCTATTTTGTGCTCCAGTGAGTTAT
TTTGGGGTTATTACAGATTCCTATGTACTGCCTTCAGACATTTGGTGATATCTTGGATCA
TTCTGAGTGGTCATTCTAATGATGAAGATTGCAAAATTATACAACTGGCCTTGTCTCCGT
ATCTCAAGTATGACACAGTATTAATTCTACAGCAGCAATACTTTGTAAACTAGCATAGAA
TGCTTTGTTGTCATAATGGACAGTGGACAGGAATGTACTACCCACAACCACTAGTACATC
CTATTAGGCTTGCTTGCTCACCCCATCATTCAAAAATGCATTGGTATTGGTTACAATGAA
GTTTGTATTATTATGCAAGCCTCACAAATTTCATGTGAAGCGTATAATTTTTGAATGCTG
TTCTATTAAGGTATGATCATATCAATGAGATGTGGTGCATTCAAATTACATAAACAAGGT
TCCATATACTATTGTATTCTATGTAACAACTCAAACTGCCTTAGTCTATGATGTACAATG
GTACTTTCAAAATCAACTTGTCATCAATCAAAAGGCTACAAAAATGCTAAGCTATGTATT
TGCTCTTTGTTCCAACAGAAGTAATAATTCGATACGAAAATCTCTTTTTAATGAAATCAT
TGAGAACTATGAAGTGTACATTGTTAGTCCTGCTTGAAATCACACTCTGCTGATCTTTTG
TGTATTCAACAAACTATGTTCACTTGAAGTTATCAAAGTATGTCTCAAAAGAAATAAACC
CAATCCCATATAAAAATGCAGTGATACAAAATGATGGCCCTGTTCAAAATAAAATACTCA
CAATACTTGCTCTACAAAAGTTTGTAACAAAAAATGAGTTGAATTCCATATGAAATGAGT
TTCACATGGAAGGATGTTCCTTTTAAGCATGAAACAAGATTGCATATGAAATGATGGTTA
AAACTGAATTGTTTGTGTCTGCATAAAAAGGATTTTAGAATTCACCATAACTGACTGGCA
ATATCACACAGAAACCACCTTCATGTTGAAACATCCAATTCAATACAGATAAATTTCTAA
ATAAAGCAAATTACTGAACTGTTCACCTTTGGTACTAGCACACTTTTCTTGTGCTTTGTG
TCCTAATGCAATACACCGCCACACTTGCATCCACATTTAACCTGCACCCCTGCCAAAATC
ATAGAAGGGATAGTACAAATTGAAACTGATCACAAAACATTTTTCATGATGAAGGTGTTG
AATAATGATATACCTTCATCTCAGACTATTTCATTTGTTACTGGAATCTATTTTGAAGAA
CTAAGGAGCCACAAGATTGGCACTCATTGTTTGACTGCGCCTGCTTGCGTGAGGAACGGT
AGAAGTGCAAAGCCCTCTGTAATCATTCTATGGAAATGGTGTGCATGGTTTGGAGTGACC
ATCAATCAAACCAACACACAAAATTAGCAATAAGTTCAAACTTTAGTTCACCTCACACAT
GTGAACATGGGGATTTGTATTTTTTGGGAAAGAAGACATGGTACTAGACACAAGCAATGT
GGAATCATGACAAAAATTTAAAACGTCTGTACGAAAACTGAAGTTGTGATGAACAATTGC
AATTCTACACTGAGTTTATGTAATTTGTCATTGTGGCATTAAGTACATCGTGCATGGTGT
TCAATACATCATGTAATGCATGTTTGTTTTATGCATCCTGTGTACAAAATAAAAGTGGAC
AATGTCTAGTTGTATTTTTGTAGAATAAAATTATATGTGCAGTAGCAAAAAAGACAACAT
TCAATGTAGAACACACCACTCTTTGTTCTGAGCAATATCCCATTACAATAATGACATTTT
ATATCAACTCCTATCATTGTTCTGTAAGTTTATACAATATACTTTTTCCATTTAATAATT
TCATTTGAACAAATTCTTATTTGAGCATACATATGTGACATCTGAAATCATAGACAAAAA
ATTGACCCCCCACACAAATGTAGTCCAGTCAACTTATTAACCACAGTGTACACAATGATA
AACTCAGTGGTTAACTTGAACATCATAATGAACACGTCTCAAAGTCCATGATGCCTTTAT
CATGAGCATAAGGTTAGGAAGTTCAAATGATCAATAATTACTGTCATAAATGAGTAGCCT
TGTGATGAATGAGGCATTTAGTTCATATTGAAGATCAATGATTTGGGCAACAAGACTCCC
AAAACAAGCAGAAAGCAAGGTGTAAGGGAAGTGCAAGTGATACCTTTTTGTATCATTTCC
ATGGGATAGATTAAGGGGGCATAGTTATGTACAAGCCTTGTCTCTGTCACATGAAACCAC
AGCAGCTAATGGTTTTGTCTGACAAAACAGTTTTTGTTTATCTTTGTGTCTATTCATGAA
TATAACATAAAGTGTGTTGTAAATTGCCCCCACTGCAAACAGTGATCTTCTCTTGGTTTA
GCACTCATTTTTATTTTCATATATGTGGTTCTTGTTGGTTCTTCTAGATGGTGTTTTCAT
CATAAAGTGTGGTTTTAGTTGTCATTGTGATGCTGTTGTTGTGCTTGGCATCAGGACATG
CAATAGTTATTGATACTGTGATGTGGATCTGTTGTTGTGGTAATGAGATTGTCTGTTTTT
GCGTAATAATTGTGGAGTGATGGTTATCCTTGTTTTGCATTCATGCCAGTTTTGTTTTGT
GTTGCTTGGTTGTTCCCATTGCGGGTCAATGTTTTATGAAGGAAATGCCATCAACAATGT
GTCATTTTTTGTTGCGGATGCAGCGATGGGTGCAGTGAGCTGCCGATAGATGTTAGTGTT
TTGTGGCAAGAAAGCATCAAAAGTGAAAACACCATGTCTACTCCATATCTGGAGTAGTAT
CCTTAGTACTGGCACTGAGTATAGTATTGTACTCTAAAAAAAGAGTGGTAGGTACGACGA
GTACGAAAAGAGAAGGTGACTCTGCAAATTCTTCTCATACCTTCCTTCGAATCCGGTCTC
AACGCATGGCACACTATTGCACACTACCCCCTTTTTAAATAAAATACCCTCAAATATGAT
GGCTTACTCACTTCGTACGACAGCCAGCCGCCCGCCAATCGGCTTTCGTAAAAATAATGA
TCGCATGCAAGAATAGTTGAGCAACGCCCTTGCAACGCCTACACTCAAAAAACAATTCGA
ACTCTACCCGTTACAACCTCGGCTATCCTCGAGGCCCGCCCTCTATACCACAACTGTGGC
TTCCACCCGAAACCCGAACTCCGGCAATGTTGATGAGCAATGATCCTCCACTGAAATAAC
AATTGTCCATTAGACCCACAACATCTGGCTGTTTTGCTCGTCAGCGGAAAAAATCACACA
AGATATGTGCACCACTCCCAACAACAGCTTCTTACACACCCCGGCCCCCATAGCAGGCCA
TCTTGATGACGATTCCAACATGGACTTATCGGAGGAAGAGGGAGAAGTGTTGGAATCCCA
TTTTTCGGGGGAGATCCATAGAGCCGATGATGGACGAACATCACGTCATCATTGTCGATC
GCGAGAGCGTTTGGTCCGATCTTCGAGCCGTTCCAGCTCTGCTTCTTCGGGGACTGTCTC
CGTCGTCGCCACAGCAACGGCGATCGCCGGCGTCATCATGATTACTCCACTGAAGAGGAT
GGTGATTATTGTGAGAAGCGACATAAGTATGATTACAAACGAAAATATTCCGAGGGGAGC
GGGGGCTGCGACGGCACTGAGAGAAAGAAGTTGAGGTTTATCCCCCCGGTGAGAAAGAGA
GAGGTTCAGGTGGAGAATCCATCTAGCTCTTCAGATACTAGGCAGGGCGATGCGATGGTT
CTTTCGCGTCGTTGGGGTCCGAGATTAGTCCATGTAGATCAAAATGCTGCACAAGATGCG
GGGGGACAGGGCGGAGTATCTCATACTGTGCCTCCTCCCGCCGATATAACAGCAGTTACA
ACACCATCATCAACTCAGTGCTACCATGGCTCATTGGGTAACCGATTTCAGCCTCCATCT
TCCAAGGCCAAAGCGCCAATCGTCACTGGGGGGCGTGTAATGGATTCATTGTCAGCGAAT
AGTCTACCGGCAGCGAAGGCACCTCGTTGGAATTCCCCCAGCACAGAAGCAGCACCCAGC
CTATCAACTTCGACCACCGCGTTGAAATTGTCACGTTGGAGCGCACCGAACAACACTGCA
TCATCGAAGATGTCAACTAACCCTGTGCTCCCTCGTTGGACCGCCCCTCCCTCTGTTGCA
TCCAAATCTTCACTCACCAACCTCGCACCATCAGCCCAACATACAGCGATGGACCCTCAT
CATCTTCCCTTGAAAAGAGATTCTACGTAGGCACATCTCTGACTGATACGCTACGGGAAT
TCGATAGAATGACGGAGCAACATCCAATTGTGACGTCTAATGAGGAGGAGGAGGAGCACT
CGACTTCTATTCCTCAGTTGGATTCGGAGGGAGAATCACTGGATCCAATCACGAAAGATG
AGCACAGTATTATTGATACTCGCAGCAACTGCAGAAATGAGGATAGACATGAATTTCCCC
AGCTGGTGCCACGCCAACGCGTTGTTTCCAAGGACGAACCATTGGAGCAATGCACAGAGT
CATTGTGTCGAGCGCAGGTGTTTCGCAGAGAAATTGACCCTTTGCCAATTAGTCCGACCC
GGTTAGGGGAGCCTTGTTCGACTTTTGACAGTCAAAAATCGAACGACGTGACATGGAGTG
AGCGCACTGAAGTTCGCAGCGTAGAAGTAAAGTCTTATATTTCCAGCAAAGTCAACGGCG
AGATGAGTTCACTGCCTGGACTTTCCACCACAGAACCTCGTTCTCCTCCTTCGAGCAAGA
TTTTTAGTTCTAGAAAGAGTCCCGTCCAATCTCCCTTCAAAAGAATCTTATCGTCTGTCA
AATCGCCAACCATCAAGCGGGAGCATTCCTTCAATGAGTCTAGTCCTTCCATGGTTCACG
ATTTAAATGTCTCTCGCGACAGAGACCAAAGTTCATCAATTTTGAAGAAACCACCTCATA
TTCACATCAAAATTCCCAAGTCAATATCTCACGATAAATCGTTAAACTCCCCTGGCAGAG
CCCATATTCACATCAAATTGCCTAAGATCACCAAGACTAAGTCACCCGATGAATCACTCG
ATGCTCAGGATGAAAAGAGCAAGGCAGGAACTACAAGTACCCCTGACGTATCCCAAACAG
CCGAGGGTTTAAGTGTTACGCAAAAACTTCCAGAACTTCCCGCTTCCATGAAAGATGCCT
ACCCAAAACAATTGCACGTCCCCCACTTGGCTTCTGCTCGTGTTGACATCGAAAGTAAGG
CACAGCAAATTCTCGCCAAGGCTAGAATGAGATTGCAGTCTTCTGCTGGTTTGAAGGAAC
CACCGAGCACTCCTACGTTTGAGTCGAGAATCAAAACTCAACATGGTACATTATCCAATT
GTGAGCCTTTGAGGCCAGCAGTTCTCAGTGAGTCACCCCTGTCAATACGTTGTGGAGAAC
TCCTGCACTCCGAACAAGGAACTGAAAGTTCGAAACTAATTGCGTCATTAGAGCCGACCT
CGAGAAGGGATGTTCTAAAACCTAAGGGCGTGCACATTCTTCATTCAGAGATATCTATCC
CACGCAAGACTCTTGGTAGAGAAGTGTTCTCGTCGATACCAGACGACGATCCTTCATGCG
ATTCGAAGACTGACATAGCGAAACCCGCGACAGAAAGCAACACCAACGGAGCAATAAACA
AAGCCTTCGTTCTACAGGACGATAGGCTCAAGGACAATGGGTCCAAGCCGACTTCTTATT
CGGATACCCGTTCTGTCGACACAAAACCTAAAAAATTTAAACGTCTTAGAAAAATGTCTG
TGCACCTCTACCAAATATGGTCAAGAAACCATCAGCAAGAGGAAACAGTGTTTCCACCTC
AGACTTTCCTAGAACAAAGAGCCGGAAAGCTTCAAAAAGATATCATTTGACCTTTCTTCT
CTCTACAAAGCGGACCTCGACAGCGACAGCAGTGACTCTGATAGCAGCACCGACACCAGT
TCCAGTAGTTCTACCGATTCCAGTACTTCGTCTTCCTCCAGCTCTTCTTCTTGTTCGTCC
TCCACCTGCAGCAGCAGTGATAGTAGTAGTGATTCAGATAGTAGCTCCAGTTGCAGCTCA
AGTTGTAGCTCCGATAGTGACAGCAGCAGTGACTTAGATACATCGTCAGATGAAGATGAC
AATATTCGCTCGTACAGGCTCTTTAAGAAAACTACCCCAAAGAGGACACTCAAGAAACCA
AGGCACAAATATCGCAGCAGGCGCAGGGCTTCTAAGGATGTTATAATGGGGCCTGCCCCT
CCGAAAGAACAAGAATTGACGGATATGGAGATTCGAAAAATTCTACAGCAGGACTCGTCA
GCTCTTGGCATGGACAATACAACATGGGCCCGGCGCTCCAGTCGACAACCCTCCAAGAAC
CTCATCAATTCAGCTAGTGTAAAAGATCTTTTGAATAGGTTGCAATGCAATGACTCAGAT
ATGGTTGTTCTAAAAATGAAAAAGTATTTAAACGACCCCAACCTGCCGCCAGTGGTGATG
AATGCTGCGCTTGATGCTTTGGAAGAAAACAGTAACTGCCAAGCTCTCTACATCCAGGTA
CGCATTATTTTTGTGTCGCTTTCATTTCGCTTGAACTCCGTTCGCTTAACTTTATTTGAT
TTTCGGTCAGAACTTCAACAACGCCATGAAAGACGAGCAAATGATGCACTTATTACGCAT
ACTGCAAGCTCCAAAATGTCTCATCTGGTGTTTGAACATTGGCGAGACTTACAATGTGTC
GCACAAAACGTGGACAAAGTTCGCCAAGGGTCTGAAGCACACAAAAGTAACACATATGTA
CGCATCGGAACATACCATTACTTCTGAACTCAAAGACTTGTTTCGTAATGTCATTCGCAA
CAATCGTAAGAAGCATGACATGCACATCAATCCGAATAATCTTGACGTCATAGTGAAGTG
TACGCATTGCTGGTGGAATCCTATCAATGCAGCTGCTCTGAGGCCTTATATCAAGGATAG
TGCGTACGAACACATCTTGTTTGATGGGGAGAGCCTCGGGTTGAAAGGCACCACTGAAGG
CAAGAACGCTGACACAATTTGAATTTCAAGCTTACATTTCTTCATCTGTCATACATAAAA
TAAGCCTTGCATTTTACAATAATCTAGTTTCTCTTTGGAATCAGTCAAAACATCATAATC
TCACATGATATAACTTCTAAGAATCCACGGATGTATCAGCGCTTGTTGGGCACTCAATCT
GTCAACATCTTTCCTCAGCAAACATGAAATGAAATCCTTTGCATCATTGCTCTTATCATT
CCATCCTTTTCCATCGAAACATAAGCTCCCGTTGAGTATTGATTCCTGTATCTTCTCATC
ACAGCTGCCATTGAAGGGAGGGTAGCCACATAAAAGAATGTAAGCAACTACACCGACTGA
CCAAATGTCACAGGAATTGTCATATTTTTTTTTGAGTATTTCAGGTGACATGTAATAGCA
AGTGCCTACGCGATTTGACATGACCTCCGCTCCACGTCGAAATCTCCGCGACAACCCAAA
ATCAATGAGCTTGATGTCAGAATGCTCTCCGGATAAGCAAAACGATATTTTCTGGCTTGA
TATCACGGTGAACGATATTATTGCTGTGAAGGTATGCTACAGCCTCAAGAAGGGACCTGA
TGATGCGCACTGCCTTCATTTCGGAAAAGCATCCAGCACTCGATCTCTCTTCAACAATCT
TATCAAATAACTCGCCACCGGTATACTTTTCAGTGACGATGTGAAGATAGGAAGTATCTT
CGAAACAGTCTACCATCGTAATGATGTTCTCATGATTGATCCTAGATAAATTGAAGACTT
CTTGCTTCAAATGGTCCAACTGTCTGACTTTAGACTTGTTGATAGATTTCACGGCAAAAC
TGCGACCAGAAGCTCGAGAGAAGCATTCCCTGACATAGCCATACTTGCCGGATCCGAGCA
CCTCGGACATGATATGATAATGTGCAAAGATGTCCGAATACCTTCCGGTGATGGGGTAGT
TCGGATCTGTGGACAGGCATGCAGTGGAGGATGAATTCTCGGTGGCAGATGTATTGTTAT
ATGATGCCTTCGCCAAAGTATTGTGACGAATAGGCTGCGCCAGTGACATGTGAGCTTTCT
TTCGTCGTAAAGCAATGCTTCTTTTTACGCTTGATGGAGAGTCAGTCGTTCTCACAATTG
TCCCTCTTATTGGCAAGTAGTGGCCGATTCGTTTGCCGTCTTCGTGACGACCCAAATTAT
GCGATATCGATGAGTCCATTCGTTCGTTGCTGTTGGCTGGGATGATGTGTCTTGTTTGGA
GAGAGACGCGATGTGCTCGTCGATCTCTGGAAGATGTCATTGATGAAGTGTTCGGAGCCA
TGACTCGATGCAACTTAGTGAATTCAACAATTGTATTTCTTTTGTTTACGCTCTAAATCT
GGTGTAATTATGAGATTGAAATGGGTGTACAGTTTTCTGCGACTGGTTAACGAACCAAGA
AGCAAAATATCAGAGATCACAGAGTACACGATGTGACACACGACGATGTATCGTGTGTCG
TTGTGAAGACTTCTCACTGCAATGCCAGTGTCTACGTACCCTACAAAATACTTTTATGCA
AAGCGAAAATGCCACAGCTCAGAACAGCCTCCTCAATATTAATGGAGTCGTAACCGGGTT
GGTTGCGGTACAATATTGTACGATACTTTTAGCACTACATACCATACCTACTTCTTCGGC
AGACTTGCCTGTCGAAAAGAAGATTTTAGGCTTTCTCACTCAACACTTTCATACATATTA
ATTTCCCTTGTACACAAATAGAATATTGGCGATATCCTGGCTCCTGCATGTTTGCTACAG
TACAATACGATCCTCAAGGCCTATGAAAACTTGTCATAATTACCTCGTAATTACTCGTAA
TTACCTCTTACTTATTTAAAAGACTGCGCAAGAAGTTGGACCTGCGCATTTTCAATAAAA
CAACAAAATGACTAGGTAATTACGTTCTTGTTGTGAAATATACAGGTGTGTCGCTCGACT
CTACGGTATTGCATTGTAATCGGTGTTTTGTATTGTATGCCGTGGCGAACAGCTCGAGGT
TATGAGCCTAGAATAATGTCATCAGACAACTTTTCGCATCCATCACTTTTAGGTTTGCAC
CGCCGCAACAGCAGCAATATCTTCTCGGTCACCACCCCCCACGAGCGAGCAAGACCCACC
AAGCAGCCACTCATCCTGCGGTGAAAGCTGGTGAAAGCCTCCGTTAATCCCGCTGTCGTT
TTGTACACGGCAACCTTGAAAACAGCCGAAAACACAGCTAAGACAAATCATAGCCACCAC
GGTGTCTCGTTTGGTTCCGCATACCATTCCAAAATTTTCCGATAGAATCATACCATGGCA
CAAGGGGGTCGAAAGCTTAAGTCAAACAAAGCCGCCAAAAAGTCAAAGCCCTCCCAACAA
AAGAAAAGCATCTCAAAGGGTCGCAAGGCCTTCGCCGCAAAGGGACGAAAGGCAACCCTA
GCAAAGCAAGAAGCCGAAACCTCAAAGGCGATCAATCGCAAAAACGAAGCCACGGTTGCA
GCTAGGGCTGTTGGAGCAGGTGGTAAATTTTATTTGACTGATATAAAAGAGGCGGGGCAT
AATGAGATTAGGAAAAAGAATGAAGCGCTGAGGAAGAAAGAAAGCAAGTCCGCCAAAATG
AGTGAGAGGTTGCAGGAACAAATTAACAAACTGAAATGAATCCCAAGGACGCAAAAAAGT
TTGTCGGAGACTTCGCCACGGCCTTTCAGAAGCTTGAGGAGAATGGGACCAACAATTTGA
AAGCTACTGAGTGGGTTTGATTTGAAATGATGATGTCAATAAACATTGCTACGGGCGCAT
TGCCTTTGATCGACAGTAGTTCAGTAACTTTCGGAAACAACTTAGTAAAGCATTCACTTA
AAACTTCCCGATGGCTACTTGTTTATGACGAATTCCATTGCAGCGAATCCTTCATTCGCT
AATTCAATCAGCACATTGTGCAACAAACTCAATCGGCCGGATTCGCACTTTTTCAAGCCA
TTATCGACAAACGGCAACGTCTTGGCAAGCTTACTAACTGGTTAGGGCTCCATGTCAAAT
TCCCATGGTTTCAGATCCTGCTGCACCGCCAAACCGACATGATTTAGTGCGGTTTGTTTC
ATTCGGATCGACATTCCGGTGATTTATAACCAAACGGCTTTATGTATTAACTCTTCTTTT
TCAATGATACTGTTTGTAGATGAGATATTGGATGAAGTCAAATTCAAGGAGACCGATCTC
TTTTGTTCCTATCAAGGCATTGATCTGGCGAGAATTTATATATCGGTGAAGGCACCTGTT
AAAGATGCATTGAGTTATTGAGCTGCTGCCACATTATTCAGGGCAATATACAGGAGGGGT
CGGAATTCGCCAAGAAAATGACATGTTTGGTTATCGCTGCTGCAATCAGTGGCTTTGTTG
TGGAATTTGAGCCACAACAAACTACTTCCAACCCAATTGCACTAAAATAATCATGGACAA
CAAGATTCACATAAACATCACTAAAAAAATTCGTGATAGTTCGATCAATAATTAACTGTA
ACAAACTCATTCTCATGGATTGGTTTGATAGAACTGACAAACACTGTATCTATCGAGCCT
GTTCTCACTGGGATGAACATGGCATTAAAATCCAGGCACTGATGATTGATGTTGTACAAT
TGCCATCGATGAATGAGTTGTTGCTACTGAGAGTCTTTATTCTTGTTTTTCTTTGATACT
ACCTTTCCGGTATACTCACCAATAACTGCCTACACGGGCATGGAATATCCTTTTCTCACC
CTCAAACCCCGAATTGGCTGGCAGTTTTTCTTGAATTGTATTGCAACGGCACATTTCCAT
AAATGAGTGGGTGTGTTGACATACTTGTTGCCACAGTCACCCTCATTTCCACAGTTCATG
GCCGAACACTCTCTAACATGGATACAAATATCTGCATTGGGCATGGTTTGAACAGAGAAG
TCAACTATTGACCTTGCATTCTTACAAAAGTCCCGGCCTTCATCAAATTGTTGCGCAAAT
GAGACCACACACTGTCTTCCAAGAGAGAAGCAGTTGAATCTTGCTGTTTGGAGGGTAGCA
CATGGTCTTCTTCTCTCAACTTCATTCTCTTTGGTCATATGGACGATATTTGTTTGTTTA
AATGAGTGATTTTCAAATGGGTATCCAACTCCAAGTGTTGTGGTCATCTTTGTCTGGAAC
GATTTTGCTATTGCTCTACGTTGTGGAATCGTCTCTAAATTACGCATCTTGCAAAATTCG
TCAAGGATCTGTTTGGAAGTGAGTCCGTAGATATTTTTCAATTCTTCCCATTCCATCTTC
TTGGGAAATTTGGAGATGGCATTGCTATATGAAGGATCATCAAAGATCTCCTTCATTGCT
TAATACTATCTTTTGTGGGCAGTTTCTGATTGTTCATTGTTTATACGAAGGGTCAATGAA
TGAAGACGAGGGATTCAACAGTGATTTTACAATGTTAGGATTTCTATGTGGGTGGGGGAA
GATGGGGGGTGTTGGGGGTGTCGGTGTGTGTCACATGGCATGGCAAATTCCTGTAAATAA
GTCACATAAGACAATCTGTTAAACTCTAAAATGAACAAGAAATTTAGATTCTCCTCTAGA
TTATATAATAAACACGAATTTGCATCATTTATTTGCCAAATATTGTTTTGAGACCCCCAT
TAATCTGTTCTCCAGTCATCTGTCATATCGCATCATAGCTGGTGTGTGTCTTTGTAGGAA
ATACTACTACATATCCTGTTAGATGATGCACTTACTAAAGCTTCAGATTGCACTATATCT
ATTGTACAAAATTGTATGAAAGGGAACCATCTCTTTCATGGACATTCAAATAAGTCCCAG
TATCATTTGGTGTGGTTATTTTACATGATTTTTACTTAGAAGGCAATAGGATACCTCTTA
CATCATACTCTTAGGCACTCATGATGTTGTATATTTGAGCAAGATAGGGACAACAGGTTC
TGTGCTTTTGTTACACTTGGTAATACTTCCATGTGTTATAAGTTTGCCTGTGCAATGCAT
GTTGTCAAGATTTCTCTGTGGACAGGGATCACAAACATCTTAATTTTATTGTTGGTATTA
AGTTTGAATTACCAAAACATCTCCACAAACCTCTCTGCAAACATCTCCACAAACATCTCC
ACAAACCTCTATGCAAACATCTCCACAAACATCTCCACAAACATCTCCACAAACATCTCC
GCAAACACCTCCCCGAAAACATCTCAGAAAACATCTCTGCAAACATCTCATCAAACGTCT
CCATAATCTTACTGGATGCATTACATGCATTTTGCATATAACCCGGATGGCTGATGCAGC
TCGAATTGACAAATATATCAAGTGCAATACCAAGTCCGGCAAAAACCAGTCAAAATAGAA
AACAAAACATTATAGCAAGCCTAATAGGAAGTTAACCAAACAGTTTATTGATGACCAGTC
ACAAGAATATACTTCAACGTTAAAGAAGAAGAAAGGAAAGAGGAAGCAAGAGGAAACAAT
TCATCATCTCAGTAACAATGATGATTCGAGTGATATGTTGGAATTTCTTAGGGGGAAATT
CCTCAAGACACCCAACTGTATTGGGCGCATGAGAAGGTACGAAGATGAGGAGAAACAAAA
ACGTGATGCATCATATCAGAGAGTGATGACAAAGATGACTATCAAGGAATGAATGAATTA
TTTCCACAAGCTAATGATCATCAACTTTTACACAGTAAAGAAATAGAGAAGGAGATGTAT
AAAAGTCAAAGAAGATCGGAAATCAAGCATGTCAATGAACGGAATAAACTCGAGGAACGC
GATAGGTCAAAGCTCACAGAACAACAACAGGAACAACAATCACAGGGTTGTGTTTCTGTC
ATTGGTAACCTGAACACAATCACTAATACAAATCTCAACTGTGTCTTCAATGGAGGAGCA
CACCTCAATTTGACAACTGTGCAATTGTTCGCTTCACTGTCACCAAATGACAATGCTCCG
TTGCTTGCTTATGCTCCTTCAATTATACCGACGCCAAATCTTGTTTCTCAGATTCCAGGT
GTCATGACTCAAATGGCCATTGCATCTCAGTTTCAGAGTTTTCAAAGTTCAATGACCCCA
GTACTCACTCATAGGGTCAATAATAACTCCCATATTCATGATACCATTCAAAGATATCAG
AGAGATTGTCCCAGTTTACATGACCAACAATGGATACACAATTATTGGATCACATTAGAA
ATATTTTTATGATATGGATGTGATGGTTTTGAATGTGGATACAATTGTGTGAACCAATCA
ATTGCTGATGGGGTTTCATACCAGAGAAGATTCAAATCCACAATAAGCTTTGCTAGGAAA
GTGCTTCTAGTTTACATTGGGATTGAGTAATTCAGTAACACAAATGAATATGGTACAATA
CCATACTATTAATATGCATCTCCCTTCCACATGGATTACCTTATGATGCATACATTCTAG
GCATGTTCCACCACCATTCTTTAGTATGGCGGATAATAGGATGGTGGATAGTATTGAGGT
GGATTTTATGATGGTGGATAATTTAAGGGTCGGTAATATGATGGACGATACAGGGAATTT
CTTCTCATGATTGATCTTCATGTCCTTCTGTTCATGTATCTTCTTTTGCTGATGTACCCT
GCCACTCTCCTTTTGTAAGACTTTCTGTGCTTTTGCCTTTGCATTCTTGAATTCAGCATA
CTTCTCCTCCAAATCCATCTGGTGATAATATTGGCCTCCCTCTTTGAAATCATAACAACT
TGTCTTTCTCCAGCCACCAAGGGCTATAAAATTGCTGTCTAAAGATTTATTCACATGAAG
TCAAAATGTCATATGGACACTTGTTTGAACATCTTCCTCCTCCACCACAAGATGAAATTC
GGGGTCAAGACTGTTACTTTCGTAACATGCAGGAGGATGGCAATCGCTTATTTGTGGCTC
TCTTGGTAGATTATCAAATGTTTCAGATGAAGAGATCTCTGATGCAGATGTTCAAAAGAC
CAGGCGCAAAATTTATGACAATATCCTGAAAAATTGCAATATTGTTCTTACAAATTAACC
TCAACTCACGATTGGGGAATGAGCAATCCAAAATCTTCAGAGATGAAGCATATAGAGGGA
AGTGATGATGATATTTTATTGAGGCATACCAACATGATGCGGGATACAACTCCATAAAAA
TGTGAGAACATGATTCAATACTGGAAGTATTTGTTTTTGCACAAATCAAAAACAATAATC
AATGTGTCTATACCCCTCCCAAGAAAATGACGTGGCTCTATATAAGATTGCAACAAAAAT
CTATAATAATAATACTCAAACCATGAATATTGTCTATCTGGATAAAGAGAAACATTATGT
CGCCATGATCCCAAAGCAACTGTTTGAGCCATATTCAGTACAAGAGGCCACAATTTTTCC
ATGATTGAACAAGAAACACTTGTCGTAGCATCAAAGGCAAAGTCAGAGGCGACCAATGAC
ATTACAACCATATCATGGAAGTCAAAGACAAAGGCAGTCAATGATATTATGACAGTGGCA
TCAAGGGCAAAACACCTTTTGTTGTATCAAAGAGAGAAAAGGGTACAACTCCCAGCAAAG
TAATTGATCTATGCTCACCCATACAAAAATCTATTACTACTTATCCCAATGATGAGCTCA
ACCTTGACTTTGAATTTCCATCTGATTCATGGAACTATTGAAGAGTTTTGGCATTGAATA
TGACGTTCAGACTCATTGACTTAAGTAATCATTTGAAGGTGACAGTAAATGAGTGTAGTC
TTGCTCATGTTCTAAGTTCTCTCTTAGAACTAGAGTCAAGAAAACGAATGAATGAAAGTG
TCATTTCGCAGTTCAATTATGATGTCTCTCGCTGGAGTTCATTGAACTTGCGACTGGATG
ATATGTTCAATCGATCATTGATGCACATGGTTTTCCTTCACATTGCGTATAAAACGAATG
GAATGATGTGTGTCAACAATCTGAATGATTCTGTGCTTTGTATGCCAAACAACTTCATGG
ATCACCTGACATATGCATATGGTCAACAAAAACAATCAGATAGTAGGCTGAATTGGAATT
GAAAGAGTAGGGATGACATCAGCTTGACCAGCATTTGGCACCCAAGTACTGTGGAGGACA
TTTTTGGCAGCTGGTAAGTGAACTTTCTTTCTAACTTCTAGCTAGTGTTGTGATCGATTT
TGTTATGATCAAGTTTTTGGTACCCGACTACCCTGGGGGGGAGTTTGGCGACTGGTCAGG
GTAATACTCAGAAATAGAGAAATTTTACATAGAATCCCAGGAAGATTACCCATGTAGACT
CATGAAAATTACCCATACACAAGGAATAGTATGTTGTGACGGGTAGAAAATATTGGGGAA
TAAATTAATTTTTCCGAGAAAGTAAAGTAATAAGTCCGTTGACTCCCAGCTGCTTAACTG
ATGTGTAAATAACTTCGATTGGTCTGCAATCTAGGATGACGTCAACAAAGCAAATGAAAG
TATAGTGACTTGTCTCACATTTCAGTCGTGGGTTAAATAATGAAGGTATTGCTTTCTGTT
AACTCTTATGGGGGTATTAAATTCTATACCATTTTGTGATGAGAAATAATCACAGATGGC
ATCAACTAAGCAGATGAAATTGTGGCAACTTCTCTCAAATTGGAGGCAAGGGTTAAATAA
TTAAGGAATTATTTTCTGTTATCTCTTATGGGGTTATTAAATTCAATATCATTTTGCAAT
GCATGTTGGAAAGTGTATGTCAGGACTTTAATTTCTAACTGTTGGATGAAATAGATGGCG
TATCCCATCACTTCATTCTAGAGATCCATCAAGTCATCTCATTCAAATATAATATCTTTA
GGATACCATTCATGGGTGATGCCATCTACACTTTTTTAAACAATGACCCCAGGTGGGAGC
TCTCTCCGTCCTCAACAACCATTTTTAAATTCCGCTAATCAACCAACCCATTGGTGATGT
TGTCATTCTTTCTGATTTGTTACATTCATATTGAAAGTGATTAGAATTGTCCATCATGCG
GAATGAAAAGCCCTACAAAGAAGATGCACCAGGTGTTATCGGTTTAGTAAGTCTGATATT
ATTCAAAGACAATCTATTCAAGAAATAACTTAATATCATTTTTACTATAATGATATTATA
CAGTGCAATGATTCCTCAAGCAAAAGATCCAAGGCCTCCCGTTCCAAGCAAGTGAAGGTA
TGTAAAACGTCCAAAAACAAAACAGCATGTTGTAGTGAGGAAGAAGCCAAGGACTATCCC
GACCACCATTGCAGCACCATCAAAGACCAATCAGTCAAAGACCAATCAGTCAAAGACCAA
TCAAGTCCAGGAATCCAATATGGAAGAGCTATTTCTGAATGAGACACTTTCCGTGGCGAC
ACACTCCATCGCGTCCATAAAAGACATCAGGATTGTCACTGATGGTACTTTGGTTTCATT
AAATGACATCATGACATATCTCAAGTATATATGCCTCATTAAGACAAACTGACATTCCAA
CTCCAAGGACACGGACACATCTCTATTTCATGTTGGCACCTGTTTTAACAAGACCAACAT
TTGAAGGCTAATTTTCCATTTCCTACAACAATCAAAACAACACAAGAGATTTCAAATCCA
AAGCAACGACAATGGATTTGTTCTATGTCAGCATACACTATTATCTAGACTTTAGATAAC
ATATACAACGCAAGTCAATCAAAACACAAAATGCAGTGTGTTGTCATAGAAAATGAACTT
AAAAATGTAGTATGAAGTGATCCAATCTTGATTCAATGACAATGGCAATGACCTGGTCCC
TCTTGAGTCTTCATCTGCATATTTGGTTGATTGGGGCTGGTAGGATAATGATTTACTATC
TTGTCTGTCATTCTCCCATTCTGCTTTGCATTGTTGGAATCGTTCTCTCTGTGCTGCAAA
AAGTACTGACCTTTGGTCAAAATATTTCTGGCTGCATTACCATCCCTTGACTTGAATCTA
ATCCTTGGTGTACAATTTTTTCAATACCTGACTCTGAACTGAGTTTGCTACCTTGGTGAT
GGGTTAATTGATGAGATTGAAATGTTCATGTTTCAAGAAAAAGTTGTAGCCCCGCAAAAT
TGAAATTTTTGAATAGTTTGTCGAACGACAAACATCAATCTTGACTAGCCTGTCTTCTTT
TTTGCGTGATTTCCACTGGACTAATCACAAAACTCGGTACTCTTGATGAAGAACTCAAAC
TTTCCATCTTGGCTCTTCAAGTGGACAATGTCAATGAGACCCCGATCCAAACCAAGACAG
AAACAATTGTTTTCATAATTGTCAAGAATCCGTGTCGAGAAGAAAAGATTGTAGACAAAG
ACAATATCAAAAAAAGTAAAGTATAAGCCAATAAACTTTACCTTGAGTGTTGTCAATCTT
CTTCACCAACTTCTTGTGGCGACGCCTCTTCTTTTTGTTTATACTCCTCTGCACTTTCCA
TTCTTCTCTAGTCTTGCCAGCTTTTGCAACCAATACACTGGTTCACATGGATATCCTTTA
TTCAAAAGATCTTTGAAGTGACTTGTATGAAGATCCTTTCCATATGTCTGACCAATCTTT
TGCACCCCATCATTGTCAATGTCATTCAAAGACTTCAAAATTCAATAATTAACATGAGCA
ACTACACCATCAGTTCTCATATAGTAGCCAAAAAGTTCTCTCTTGGTGTCATCGACCGGG
TTACCGTTGGGTTCCAAATGTCTGCATTTGTGTTGGTTTGTTAGATCATTTTGTTGATTG
TCCACTCTTGGATCTTGATCACAGTACACTTTCACTGTTCCAACCTCATCTGTCCCTTTG
ATTGCCAACGTCAGTTCATCTTGGGATAAGGCATCAAGAAGGTAACATCTCCAGGAAACA
CAAGATGTGGAACATCACAATTTGCTTTGAGAGCATTTTTATGTCACTGTGGAACATGGC
ATCCCACAACAGCCCATAGAAACTAGAAGACTTCATCACAGCATCTTGTAGAGTTTTAAG
CTTGAGTGATCCATTAGAAAATACTCTTAGCTTGCCTATATTCTTACGCTCAAAATATTT
GGCATGTGCACTAATGAAGTACAAGATTTCATTGTTGATGACAACATTGGGGTGTGCATC
TGATTGTGATGGGACAATATTCCACTTCTTAGATTCAGTGTCTGGTTCATGGGCAGCTTT
GTCATATTGTTGATATTCAAGAGTGGATAGTTGGTAGAAGAAAGCGCTCTCCATGTTCTT
GCCAATCTAAATCTCATTGATTGGATATTGAGTATTGGTTGCTCCATCTCTTGGCATCAT
TTTTTGATTCCATACAAATTTCTCCAACAGCAACTTGTCCCCAAGACTCGGGTTTGGCGC
CTTGTACTCATCTTGCTGAACACATTTGTAGCCTCCAATTTTATCCAATGCATCTGCTGT
AAAGATTGTAGTATCACAACCACAAATCAATCGACGAATAATGTACCCATTTCCAGAGTG
TTTCAGATTGTGATGATCCAAAAACGCGGCTATGGTTGCAGTCATCTAATGGAAAAAATG
TGTCATGGACCATGTTCTCTACATTTGTCCGGACAACTCTTGCGGATGCCTGCACACACA
ATACCCAGGTTGCATCAACACTGGGTCTATTTTGGACATTGGTCTGTAATGATCAAAAAA
CGAACAACCGGCTGGTTGAACTTGAAGGATGTTCAAACATTCCAAGTCTGGATTACAAAT
GTTTTCAAAGCATTGAGTGCTTCCCTTTCCAAAAATATTGAAGCTGAGGCACCTCTAGCC
ACCAGGTTGATCTTTTCATAGGCTTGTTTCGTTACCAGATGCATGAGGTTGGTGGTTTTG
AGGACAAAGTCTCATGCATCTCATTGGATGATTTTCGCACCAGTTATAGAAATGAAGTGT
TATGTACCCTGGTCGTCCTGTTCTCAGGTCATCCGGTGTCATTGTTTCTTCCCACCTTGG
TTGCGGGAAACCTTTGGATTTGCCTAGATGAAATTTCTGTCAATAAGAGGCCTTCCTTAT
GATTTCATGATGATGTATGTTTCTATTGGCACTTTGGTTTTGTTTCTATCTGCTTAATGA
TACTATTACTCTGTGACCAAAGACTATGAGAACAAGCAAAATCACTTGCCATTACTCCAC
CTGATGACTGCAGGAATTCTAATTTCCATTGCCACTCACATTCTTGATACTTTCGACCAT
CTGTCATTATTTACTTGTTTTCTTATTTTAATATGTATAAGAATAGATATGTTTGCATCC
AATGACATGATGCGCAAAAATCAAGCATTGGATCCTTCGAAACACAAAGAAACCAATATA
AATTATTAAGAGCAAAACCGATCCACAGAATTTGGCCATCGACATTTCGTTTATCATGCT
TGGATCCATCCCAAATCAAGAGAAAGCAATTGGGAAGCAAGCAAAGACAATAATCACTTT
TCATTCATTTTCCCCTCGTAATTTTCATGATGGACAATCTCCAGAACCTCCATCAACACA
CCTTCATGTTGTTGACGAGGAACTGGAAAAAGTGCAAGAAGACTAATGTGGTCCCCCACT
ACCACCACCTTCATACCATTAGCACCGCCCCCATCAAAGAAGTACCAACTGGTTATTATC
TTGCTTTCAAAATCTTTTATGAGGGTGTTGTTTCTCTGCTTATTTTATTCCAACTTGTCA
AAGTTCTTCTAACATATTGACGTGTCCCCTTGTCATTACACAACAGGTTCCATTTTGAAG
TCCCATTCTTCTTACTCACCTCTCTCTTGGCATTCAAGAGATGCAAGGTATCAGGTCGAG
GAGCTCCATCGGCCCAATGGGTTGTTTATCACTTTCGGCAATTGAGTGCTGATCTTTCGG
TGTCAAGTTCCACCACATGAAGAGGATCAATCTTTTTGGTGAATCAAAGTGTTACTAAGT
GTAGAGGTTTCCGGACATGACTGCTTTTGCAAGGTCATATGTCGAAAAGTTAGAACTGAG
GATACTAGGGTGCAACGGAATTGCTTTTAAAGTGATTCAATCATCAATTGGTACTCTTAA
CTTGTTTGTTTGGTTGGATCTGTTACTAGTTCTTTTAGGTTAAAACTAAACTGAAATGAA
TCGGGCGACTAGATCGGGTAGTTTCAATCACTTATCCGATCCATCACGATTTTGTTTCTA
TTTCTACCGCTTCTGCAGCTCTGTTTCATTTAGAATATATTTGAGAACGATGAAGTTGGG
GATGACAGCTTCGAAAAGTGTGCACCTGGATGGATTAAGAATGCGGTATGGGATTAAGTC
ATATAGGGGCATAGGAATAAACATAAAGATTTAGCTTAACAAGGTATTGAAATATGTGAG
TCTCTAATAACACTTTGCTGCCAAAGCATGTTCTTTGCTCTATCGTTGACTCTACAGTTG
CGGACATACTTCCTGCAGTGTACTGTGAGAATATTTACGGCGAATGGTAAATTATTATGA
TTCGTAATTCGCATTACATCATATCACCCTCCCACGAGTAGCCGTGCAATTAAGGCAAAG
TACAATCATACTCACGGTGACATCAATCAAGACATGAATTCAAGAAATTGTGATCAGTTG
AAACTTTGGCTAACAACAAACGAAATAATTGAGTGCGTGTGAAATCCTTTAAACGACTCA
TTGTACTTAAGTTTCACATTAAGTGTTGTTACACCTATTTTCTGTTATCCACCACATTCC
GAATGTCTAATTTATAAGTCCATATCCACGTACACCTTTTTCAACCATGGGTGCATCAGT
GCCTCTTCGGCAGTAAACCTCCTCCTGGGGTCTCTCCTTAATAAAGACTTCACAAAGTCC
AGAGCAAGAATGCTGACACCTTCCCACCCATCTACGAAAGTATAATGACCTCTTCGAATC
GCTTCGACAATTGCCTTATCGTTTTCTCCATTGAAAGGCGGATACCCACAGAGGAGGATG
TAGGCAATCACACCAATACTCCATATGTCAGTGGCGCGATCATATTTACCCTTCAGCAAC
TCGGGAGACATGTAATAACAAGTGCCTACACCGTTCGACATCATCGCTTCTCCCTTCGAG
TGGGTGCGCGATAAACCGAAGTCAATGAGACGGATCGAAGAGTCTTCGGCTTCCGATTCG
AAAAGAATGTTCTCTGGCTTGATGTCACGGTGAACAATGTCATTGCTGTGTAAGTAAGAA
ACGGCCATAAGCAATTGTTCGATGATCTTAGCGGCTTCTTCCTCACGAAGGCACCCTTGC
ACAGTCGCGTTGTCGATGATTTTATCAAAAAGCTCTCCTCCGGTGTACTTCTCAGTAACG
ATGTGGAGGTAATCCTCGTCCTCGTAGCAATCAACCATCTTCATAATGTTCTCGTGGTTA
ATCTTGGACAACAAGTAGACTTCACGTTGTAAGTGATCAACTCTGCTAACTCTAGACTTC
TCGATCGACTTGACGGCGAAACTTTGACCACTAACACGGTGGATGCACTGACGGACAGTG
CCATAGTGACCAGAACCATAAACGAGATTGGAGACAGAATAGTCGATACTAATGTCAGAG
TAGCGACCGGTGATGGAGCAATTCTGTGAAGAGATGCTGAGGCTGTTGCCGGAGAAGGAC
GTTGACGTCGTTGATGCAGTGTTGCATTCTTGATGCAAGGCGACTTTATGGTCTTTGATG
AAATCATCTGCATTACCAATAATATCATCAAGTGAGCCACAGAAGTGTGAGCGATTTGCG
GTGCTGCTGGTGGGTCTGCACATATTGTAGATTTAATAATATGTGTGTTGTTGTTGCGGT
TGATTCAGTTTGAAATTGCTTGGAATTGTGAGATGAGCAGTTAGAAGTCGACTGTAACAG
TTGTGCACATCCCGATATCTTAAATTTTTTTTGTTCTTGATCCTGCGATGTCTTGAGCCC
TGACACAGCGCAGTGGACCTAGAAACTTCTATTGTGTTTGTTCACGACCTAAGTCATGAG
GTAACTCTGTGCAGGAATTAGAGTTCTCGTATTGTCTAGAAGCTATCACACTGGCAATTA
CTCCGCCCTTCTTCCGGGACATCTCATTTTGTGACACGTTGAGAGAGGGTGAAACGCGGA
TGCTGAGACCACATAATCTGGACTATGGTACTTTTGCATTAGCGAACCAAAATTTCTCTA
GAGATTTAAAACCGGGCGGGGGCATACGCCACCGTATGGTATTCAATCGTACATACAATA
CAATACAATACAATACAATACAATACAATACAGTGTATGTGACGGACGGCAAAATAAAAG
AAAAGTGTTGCTCCTCGTTCCTTGCGACTACAGAATGATTCGTCCTGTCCCATTACAATA
CCATAATTATTTGAATGAGTTACCTTTATATACTAACTACTTTTTTGGTTGTTTCATCCT
GCAATTACTTTGATTAACTCAATTTCCAACATTATTTGCTCAGAGTTCAAACAAGAGAAA
TAGGTCAAACGGGCCTTTCTCATTCACAAACTTAATGATACTGCTGTGGAAAAGTTCCCC
AACAAAAGATTAGAGCGGATCACTATATTATCATTCCTCCGTGTTCACGAGGGCAATAGA
CGAAACGAGAAGACGTCAACATCAAAAATCCATAGGAGGCAAATCTACCCGAGTACCAAC
TGAGAAAAATAATAATAAGAAGGCCCTACATGAGCTTTTCATCTCAATCACGCTTCTC
>scaffold379|size109314
GTAACTTTGGACTTTGGCGATAAAGAGTCGCCAACTGAGTCGTCCAATGTCATCCGATGT
CATCAGTTGACGTCACTTAAAAATATCGTGTCATTTCATGCCTTCACTACAGGTCATTAA
AATGTTGTCAGGTGTCGTCACTTGGGCCATCAGTGTGTCGTCAGTGTCATCACTTGGGTC
GTCAAAAGGACTTCACAGTCATCACTTGTGTTGTCAGTTTGTCTTCACTGTGTTTTCACT
TAAGGTCGTCATTCGTCTTTGTCGTCACTTTGTTCGTCACTGTCATCATTAGCTATCATT
AGTAGATAATATCATGAGACATAGTAGCGTAGTAACTCAACTGAAATGGACGGACACTAG
ACAACCCCTGCTACAAACACATGAGAAGATGGCCGTCATCCTCCATTGCAATGAACTAGA
CAAAGAAGTTGGAGATGGTGTGCTTTTGTTGTTTTCTTTTTATTCCTCCTATCTCCATCT
CCATCTCCATCTCATTTCTCACCAGGTCTACTTTTGCACTTAAACTGAAAATGTCATCCA
TTCCATGGACATGACACCCCTCCTCCACAGCAACAACCAAACAAAAGTTGATTGTGAGCT
ATCGCTGTTCTAATATTTTATTCCTCCCATGTTCATCTCATATTTACCATGTCTAGATTA
CAATTAAAAATTGCCCATCAAACAAAATAAACCACCGAGACCCCTCTTCCCTAGCTGCAA
AGACAGCAAGGAAGGGGTTAAAGTGAGTCTTTGCTGCTTTTATCAATCCTCCTCTAAATC
ACATTCCCACCTGTTAATTCTCCACTAAATATGTTGCTCCCACATGGTTTGCCACCTCTC
CCCAGCCCGCTGGCACAATCAGACTCCTATGATGATTAGCAAAGAGTACATAATAGCCTT
GAAATGACACACTGATATTGATTATCAAAAACGTCGATTGTTTAATATCATTGACCTGCT
TTCAAGGTCACAAACCAAGTATACACTGTCAGCATGATTTACTTAGTGAAATAAATCTAA
TTTGCATTCAGCAATTATCCAATGTTTTCCGCCTTAAGTGTATGTTATTGATTTATGTAC
ATCATTTCTCAATGCTAAAGAATCGGCTTCAATATCAAATAGCATAAGTAATTCTCAGGC
TTATGTGCCATCAGACAAATATCTACCATAAATTGTCAGTTTTAAGTCATATGTCCCATC
AGAAAAATATCTCTCAGATTACTGATTAATGATGCAAGTGTAAGCATTGACATTTGCAAT
GTGGTCAAGGCATAGTGGTCACATTTATATGATGTTGCCTAGGTCATGCCTTGATAAGGG
ACATTTTTTGTTCTGGACGTGAGTAATTCCAGTCAGAAACAAGTAAAGGGGTCCAATATC
CTTTGGTTTCTCCCTAAATGTATATTGTTTATTTGTAAATGTTATGTCTTGATTTCAAAG
ATTAGTTTTCATATAAATCAGTCTAATGAATTGTCATTTGTAGTAGTGAAAGCAGAAGCA
GTAATATGAGCACCTAAGTCATGGAGTTGAGTTCACATTGAAGTATTCCACCTAGGTCAT
GCCTAGATAAGGGCCTTTTGTTCTGGTTGTGAGATTTCAAATTAGTAACCAGTAAAAGAT
TCTAATTACTGATATTGCAGATGGGAACAAATCTGATTTTGAAAATTTTCATATCTGAAC
TGACAGATTGCAAATATTAATTTATTATTTCTTCCACAGAAAAGTACACCTTTGCAATGT
TTGAAAGTAAACACATCTTCAGATTTTATATGTGTGTGAGGTACATAGCAGACTGGATTG
GACTTGCTGAAATATCTTAGGGTTATCCTATCTTGTGTAATTGCGGCTCATTGATAAAAA
GTTCTTTACTTCTACTACTTCAAAAATCAGATGGCAACTTCGCTAACTTAAATAAATTAA
TCAGCATCTATGAATAATCATAACTAATGGTCAATAATTAATGAATATGTCTATGAATGA
GTATGTATTTGTAAACCAATAGGAAAATGAAGTATGATGTATCACCGTGAAAGCAAGGAT
GAATAATTCATTTATAACATTTACAACAGTTAGAAACTAGCATTACACTGTATTATTCTA
GCATGTACACTAGGTAAAAATTCTGATTACCATAACATTGTATGTTAGATCTATCCCTGC
ATTCAGAATACGTTTGTCTGTGCTGCCTTCCAGACTTAATGTAGGGGGGACAATTAACAA
TATAATTGGCAAAAAGAATGTTGTCTTTAAAAATATGATTGCTGTTGATTCTTCTTCTAA
TGTTCTAGAAGGGTGAGGAGTTCTCATAACTCCTTCTACACAAATTGTCATGGCCTGTCA
GTTACACCTCTCTGTCATCTGTTTGTTTACTTCAAGATACTCCAAACATGAATGCTAACT
GAGGGATGTTATATCCTTACAAATAGGCTGCATCAAAAGCTAGGTACCCTTGACAGATAT
GGGGCAGACATGGGCATTCATACCAGTAACTAGCTTTTGTGAAATTGCATATTGTTTTGC
TATCACATGTTGCATTTAAATCTGCAATACCAATTGAAAGATGAGTAAAACCATGAGAGC
AAAGCCCATCACAAGTAAAACAAGTCATGACACAACATGAGCTTGCATCAGGATTTGAAA
AATCATACTTACCATAAAACCTGGAATATAAGCACCAGCAGATTATAAATCCCAACGGGC
TAATTCCATGTACATGTGTACTTCACCGTATTTAATCCTCTCAAATGGAACTAAAACACC
AAGAGTACTTCCCGGACATCAATAACACACCCATATGTCTCTCCCAGTGACTCAAGATTG
TTGCAAAAAACTCAGATGCCCTGGGAAGTCATCACACAACTGCAAGACAGGCAACTTTGG
ACTTTAGCGATAAAGAGTCACCAACTGAGTCATCCAATGTTGTCCGATGTCGTCAGTTGA
CGTCACTTGAAAATATCGGTCATTTCATGCCTTCACTACGGTTGATTAAAATGTTGTCAG
GTGTTGTCACTTGGGCCGTCATTGTGTCGTCTGGTGTTATCGTCACTTGGGTCGTCAAAA
GGACTTCACAGTCGTCACTTGTGTCGTCAGTTTGTCTTCACTATGTTTTCGCTAAAGGTC
GTCATTCATCTTTGTCGTCACTTTGTTCATCACTATCGTCACTATCGTCACTATCGTCAT
TTGGTTTACATACGTAGATAATGTATCATGAGACATATATAAATCTCACCCAGTCACGTG
TCATTTGGGTGAGTCACATGTCTGCTCCATTCATAGTAGTCACTTGGGTCATCAGTTTGT
CTTCGCTTTGTTTTCACTTAAGGTCGTTATTCATCTTGGTCATCACTTTGTTCGTCACTA
TTGTCATTAGGCAGTCACATATTGGTTTACATAGAGGTCTTATGGAGGCCGAGGAAGTGA
CAGCGACCCATTTTCAACTGAAGCTCCCAAAAAAATTCATCCGCCAGAAGAGATCCATAA
TCTCCAAAACCGCTCCACCATGGCCGCCAAATCCGTGTTTTGTCCGTAACTCAAAAACCA
ACCAGAGTTTTCACGATCGAATTTTTCGCTGGATAGCGCCGAACCAAACTGACACAAGGA
TACCCTACTTGGGTCCATCGCACCACCAGCGGTTCTATGAAAAATCATGAACCAAGTCGG
TGATTTTGAACTCGAATGACTCCCTGCACTTCACTTCACATCCTCGTCCACAAGAACCAC
CTAAAATCTTCATGCCAGCCACATTATCCAGACGCACAACTGCTTGCGATGGATTTCTGT
GATCAAATAGCAAGACATCACAACGTTCGAAGATAACTACAATGGAAAAGAATCGACTTT
GTTGTCCAATAAAAAACAATGCAAAGTGTGTAATAGCTTTGTGAAAGAAAGTTATTTAAA
CAAAACAACACAAAGAAAAACAAATCATGAGAAGTAAAAAGAAGCCACCAACATTGATGC
CTCCTCTTTCAAAAACACCACACAACAATCAACTGTTCAAAGTTTGAGTAAAACAACAAC
AAAGCAATTAAGTACATAAATACAAAAAGATAATAATTGGATCAAGCATCCATTATCTCT
GTTGAGATCATAACTTTCCATTCATATGAAATATATAATTGATACAATAAATACCACATT
AAATTTCTTTTACTCATAAAGATCCATTGAAAGCACTGTTGATTAATTGATTACTTTGTT
GTTCCCTCACTCAAACTCATTAACAGTTGATTGTTGCATGGTGTTTTGAAGTAGGAGGCA
TCCACGTTGCTGGTTTGTTACTTCTCATGATAAGTTTTGTTTTGTTTTGTGGATGCCATA
ATGTATCACAATTCCAGTAAATAACACCTCCTATTCCAGCCGCTACCCCTCCCATCATCA
TTCTCATCCACTTTCCCCATTGCATACTTCAGACGAAGACGCGGAAGGGAAGTGCGGGTG
GTCGTCCGAGGGGAAAATCGCCGACTTGGTATATGAATTTTCGTAGAGCTGCTGGTGGTT
CAATGGACCCAAGTAGGATATCGTTGTGTCTGTTTGGTTTGGCACTATCCAACAAAAAAA
TCCAATCGCGAAAACTCCGGTTGGTTGTTGAGTAAGGTCAAAAAACGGATTTGGCGGCCA
TGGTGGAGGCGGACGTTTTTTTTGGAGCGTCAGTTGAAAAATGGTGCGTGTCCATAGAGG
CCTCCATAATATATTACAGAGACGTACTTATAATATATGTTTTACCATAGGGGTCGTCAG
TGTCGTCAAGAAGGTCGTCAGTGTCGTCATGAAGGGTCGTCATTTTGTCTTCAGTGCCTT
CACTTGGGTTGTCATTATGTCTTCAGGTGTTGTCACTTTAGTCACCACATTGTCGTCAGG
GTCGTCACATGGTGCCTTCTTATGTTGTCACTTGTGCAGTCACATGAGTGAGATAATGTA
AAAATCGTCAGTTGTCTTCAGTTGTTGTCAGTTGTCATCCGTTAATCGCTCAAAAATCTT
CCACGTGGCAAACTTTGCCTGTCTTGCTGAAGCTATTGCGCCAGAATGAACCAGTATTGT
ACAGATCGAATTCACTTTGAACCACTATATGTCAGACCACAATATCTGCACCCTGAGACC
CAGCCAAGATTGCAAAACCCTATGGGACAATCTTGAGAGCTTAAGTCCAGCTCCGCACAT
TCTCAAGTGGTAGGTAACAAATCCTTAAACTAGCCAACAAACTGGGTCTATAATGATATA
ATGGTTCAAAGTCCAACACGTAGAAATTGGTATAATTTCTACGTGAAGATATTTGTCAGA
TATTGAAAGTGTAGAAAATTCTCGAACTACACGTGAGGATTCCATATTTTGCACATATAT
GCACAATATTTTTTACGGTTACATCAAGTAAACTATGGACAGACTATTTCACATTATTGC
ACATGATTTTTTTCTTTGAAATGAGTACAATCATGGAGAGGAATAGTACGATACCACCAT
AGTGGTTCAAAGTCCAGACAACAGTTCAAAGTGGTTTCGATCTTGTACAATATTGTATTG
TACAATACCGTCCTGTACATCATGGTTTAGACCCCCCTTTTCTGTACAATACCTTTGTGT
TTTTCGCCTTGATAACACCTCTATGGTAGATGTTCCAAAACCATCTTAGAACGCTTGTCC
TCATAAAGTACAACACGCCCATAGGTTTCCTCATAACTCCGGCTAGTTGCTGAGTTACAC
CTATAAGCCTCAAAACACATCACATATCATGACAACACAAACAAAATACCACACTAGAAG
ATGGGACTGATCATCTTAGTTGGTTTGCTTCCTGATGATCATGGTCGCAGTTGCGAAGTG
CATCCTTACGGATGCGGAAACAAACTTATTGAAGGGGATGTCAATGGTGTGGTCCATCTG
GGCTTGGTGGAAAAAGTCCACCTTGCATCTTATCTCGTTAAAATGGACACTACGAATGGT
TGTTGCATATGTTTTTCTAGACACGAGTATGCGAGCAGGGAAACTGTGCATTTGCTTGAT
GGTTTGCTCTTGAAGATCACGGAAGTCTACCTCTGTGATTCTCCAAACAAGAGCACAAGG
GCACTCTACCATCAAAACCGTGGTTACGCATATGTGGAAACATAGAAGATTTAACATTTT
TGAACAGAATATTTTTGAATTAAAATAATCTTTGTTCTCACAGTCTTATCCTTGAAGGAA
GGAAGAACAGGTTCAGTCTCTCGCCCCATCATCCTGTTGGTGAATTTCATACCCCCTCCT
GGATAGAGAAGGCAAACTCCTTCATCTGTGGACGCATTGCCGACAGATCAGTTGGACAGC
CGGGATGATTTTGCAAGCCGTCCCCTTTGTGTTACACGATATGAAGTCATCAGTGGAATT
GACACCAAAGACCTTCAACACCAATTGCTTTCATTGACAATAGAAAAGAGGAGGTATACC
TTAAATTTGACAGGCATTGGAACGAGAATGTCCAGATGAGATGATGCATCAATTTGCTGC
ACAGCAAACCATTTTTCCTTCCGTTTGTAAGACCTTTGGACTGTGAGATGTCGGTTCTCA
ACAAGCTTAGCCCTCATCCTCTTCTTCAGTCTTCATGTTTGGTCGGTGGTTAGAACTCAG
CAATGCAATTGCAGAGTAAGACAAGTGAATTCAGCTTGGGGTGTTGTTTCATGAGGGTGG
CTCTAGGGAAGGTGTCACAAAAACATGGACTGTAAGTGGGGAATTGGGACCAACAAATAG
AAATTTACTACCAACCTGATATGGAATCTGGCATGACAGATTGGAAACTGGCGGGAAATG
ACGTGAAACATAGTGCAAAAAACCATAATAAAAAGATAAAAAGGATACATTTATCACTTT
GCCGTGTTAAAATCACTTGCTTTACACAGATTACAAGAGTATCTTTGTACATTTGGGGTG
TCTTATAAACAGTGATATACGGTAGGTAGTTGTTTCTTCTACTTCTACCGTAAAACCCAG
ATGACTACAAGATGTATCAAAATAATGTGCAAAAGATATCCCCACCCCCAGCTGTGGTGC
ACTAGATGCACCACAAACTTTGACCAAATCCTTGAAATCTTGTATGATGCATCTAATGCC
GCCCAACTTTTGTACTATTTCTACCTATGATGAGAGAAAACCCACAACGATTTTTGAGAA
AGAGTTAATTTCAAATCTTAAGTTTAGAACAAAAAAATTAATCCATATTATCTACCCCCT
TACTCCCCAACATTTAGTCTTCTTGTGGCAGAGTTTAGAAGCAATTTTTAGATTTGCCTA
AGCTGTCTGGATCAACTTTTGGCAAAGTTATGTATGCCTAACATTCCTGTGTTAATTGGC
ACAAAACTTGGCTTATGTATTTCTACCAAAAATATGAGACGGAGCCCAGTTTACCTCTGA
TGGGCAAATGTGTCTTTTTGAATCCCTACAGAGGCTATGTAGGAATCGTCCAGTTATGGG
GCACTAGATGCACCATAAGGATTATGATGGGGAAGCTAGTTATGGTGCACTAGATGCAAT
GTAAAAAGAATGGGGATTCATTGCATGTTACTTGTTCATACTCCCATCATTAGCTTTTTT
AAGATGGTGAAAACTTGTTGGTATCTTAACTAAGCTACCCTAATATGCCCAGGTGGATCC
AGGTCAGTGGTATGCGCCAACCTTTTGTTGGCAAGTGAGAAGTGATGTGGCAAGATTGTA
TCAGGACTGCAGTACTGTGCTAGTTATCAGACAGGCATGGCAGGGATGGGGTACGTTTGG
ACGGGAACGGGTTGCGGAGGACGGGGATGGGCAGGAACGGGGAGGGGATGGGGAGGAAGA
GTAATTACTTTGTGTATTGAGATTTATACTTGATTTCTTTTTTTGGCTTATCAATGTGAA
TGATTGAAGCACTTCCATGATATAAGTAGTAGGTCATAGTAGACTTTTCTTGAGGCACAC
ATATAAGAGTGTGTGTTAGATACTTGCGATTGACATAACAGTTATCGGAGGAGGGCAAAA
AAGTGATGGGCCAGGGCAGAAAAGGGATGAGGACGGGGACAGGACAGGGACAGGATGGGG
CATGGATGGGGCGGGGATGGGGTGGGGACAGATGGTTATGGATCGGGATGGGGCAGGGAC
GTGGCGGGGATGAAGTTGGGACCAGTGAGGTCAGGGCAGAGGCCGGGACACAGTGGGGAC
AGACCTTTATGTCGGAGGTTTTGGCGTGATGAAACCAATGCCGGGAGCCTCCAGGAAAAG
TACGGTACCAAGTATTTACATAACAGATGTAAAGAAGTATCCCACAGGATCATTTTCCAT
CAAAACTTTATTTGGTACGTCAACATAGTACCACAAGCCTACCAATGCATACCACTAGTG
TACCAAGGTACCAAAGCAAGCGAGTGTGTTGTATTGCTCGCCCACAAAAGTGCATCACTA
GCACACTATAGCACAGCATTACTTTCTCCGTCAGCAGATAAGTCGGCCAGGATCTCACAT
AGTTAATCTACTGTTTGAATTTTATCACGTGTCAAGATGATCCGAGTAAAAATACCTTAA
TTAATTTCAATTCCATGATGAAAAATCTAGACTAGAAGACAAAAAAGTAATCGTGTTTCC
TTATTTCTCAGCAGAATCAGAACAAAATCCATCATGAGAGCGCTGCATTCTCATTTTTGC
ACATCACCATGATTGTTGCCCTTTCCCGGGATGCCTCCCCCAATTGCACTGACAGCACCC
ATCACGACGGTGCCCCCTCTTCACCAATTGTTTGGCAAGCTCGTCGGCAACCATTTGCCC
TGCTCTCAGCGTCGAGTTCCAATAAGGTAAAATAAAAATAGTCCATCAACATATCTGATC
GATCGACTTTGCATGTCATTTGCACAGAGGTAAGTTCGCTTTGTTTTGAATTGTTAATGA
GCACTTGATTTATATTTAGACATGCTTGACTATTGAACATGACGCATTTTACATGGCTTT
CGTATTCATTTTCAAGTGTCTCGTACATGACCCCCTCCTTCTGCGTCCACTGCATCAAGG
AAACGACCGAAGCCATTCATGCCAAAATAATCAGGTAAGTTACATAAATTGTGATTTTCA
TTGAACCATCACTGATGAATTACAATTCGTCCCTTGTTAGATGCTTGCTTTATTGGTTTG
TATTGTTTTGTTTGGGTGTTGCATCCATTGCATTTCAATTTTGTTTTGTCCAGGAGTCAA
AAGATTGAAAGACCAACTTGATGAAAAGAAACCTGATGAAGTCGAACCAGGTTTGTTTGC
ACTTTATTTATTGTGTCATTTGTTGTTGCCTTTCATCAATCCACTCACCATCCTTTGAAA
AATGTCTTGCCACAAAAGCAAGAAGGATCTGGTGCTAGATGATGATGTTTCTCTGATTGT
TGTCTCTCACGCATTCAGCGAATTGTATCAAACTTGGACTGCAAATTGTTTCAAACTTGG
ACCTCTCTTCTGTCCCTATACCTTCCCCATCCATGGTGTGCATGCCATTTGACTTAGCAA
CTCGCTCTTGCTTATGATTGTTATGTGACGCCATTAGTGTTGATTGTTGGTTAGTCATCA
GGGATTTTTGGTATGTTGCTGATTGCGTGAAAATGAAACACGTCCTTGACCGTCCGTGCT
TCTCTCACTTCTCAAATATTGTTTCAATCAATCCTCCAGCTTCTTGGCCAAACATCCATT
CTTCCCTAAGAAAACAAAAACAACCTAGAGTGTCTTGTGATGGATGGGGATGGATTGTGT
TCTGTCATTTCAAGCAAATCGACTTGAACCAGTAAAATGGTTTTACTTCCAACCAGTCCC
ATGAAAAGCTTGTCAGCTTGTCAATTTTCCTCTCAGCAAAAGTCGGATGAATTCATTTAA
TTAAGCTGTCGCTAAGATAGCACATCATCATACTGATGACAGAAGAGAAACGTGGGGGAG
TGCAGGACAATGGTATTTGTTAGAATAAATTAAAATCACTTACTCTTCCTAAAATGTCAC
CGAACTTGCTTGTTTACATTACGATTGTGTTTTGCCTTTGGAGGAAAACCGGACAGGACG
TTTGCAAATCAGTGTGGGGGAGGAATTGGCGAGCATGCAGTAGCTTTGTTTACGCTGCTC
CGAGGGGGATCGGCGCCATGGTCATTGGCTGAGATTGGCTGTCTGCCAATAAATAATTTT
GAAAATCGTTGCCCTTCATCTTGAGAAAACGCTGATTTTTCCGGAAATAATGCTATGACT
CAACTATTACTTAACAGTTTTACAATCTTTCTGTGTTACACGTCAGCAAAAAGGTGAAAA
TTAAATTAACTAGTAAAGATCCTGGCCGACTTATCGGCTGACGGAGGTCATAGCTCAATG
AATACCCATCGTGTCGTTCAAGATAATTTTAGTCCTGCATGTTTTGGTCACGCATGATAT
GTACCATGCGTAGGGGGTCAAGGGAACTATGTTTAATTTTTAGGTGATTAGTTTCCATAG
CATATATTATAGAGTATGCCATCCCTTCCATTATATTTTTTTTCTTCGTATTTGTAGATA
GGAAACATTTTAATACATGGCGACATACGTATAACATGATGCCTTTGCATTCGCCGTGAA
GCTCCTAGAGGTACGTTAGCGTATGTGTGCAACCTATCGTACCTACTTTTTTACCGTACG
ATACCATATATACAATCCTCACTACTCGTGCGCACCGCAGTACAATACACACTATGGTAT
CTCAAGAGGTAGGTACACCAATATGGAAAGGATACACCTAGGGAGTACATTGTACCCCAG
TAGGAAAACATCCTAGATATATAAGTACGTCATTCGTGTTTCCGCCGAATTCATTCACGG
GTCTTTCATCCAACAGTTCGTGGCTTGGATGGTTCTCATGAGGTTACCAGCACATTTGTG
TGACGTGATCACAAACTGGCGATGATATACGTGAACAGGCACGGGACCGGCTTTTAATTA
CCTTTAATGGTGAACGGAAAAGCCAATCTCCAAAAGAAAAGCCAATCTCCAAAAAGAAAA
CCAGATACCTTATCATTTTCACGTAGGAAAAGTATTGGTAAATGCCAAAAGAAAACTAAT
TCTCCAAAAGAAAACCAATCCCCAATATATTTGCCGACCTCGATAGGTTGCTATTTTATT
TAAGCCTTAAAGACGAAATCAAGACTTTTGTGAGAAGATCTATTCACTATTAGATCGATT
TTGAAAAAGATAGATCTAAACTGATATTAGCCAACAAGCTGAAATCATAGGTTAGCAATG
ATCGAAGATCTTAGATTTTCTACATTAGAAGTAGATTTTTGAAGTTAGATTATTAATTCT
TTTCTAGCGATATGATTTTTCTAAATCATACACTATAGATCTAACAAATTTTGAGGATCT
ATTTTAGCGAAACTAGTAAATCTGTTTAGATTCAAATACTCCATAATAGATTTTTAATTA
ATGTTCCTATATTAGATCTAGATCGTATCCATTCCTCTTAGTGCATTGCTAATCAGTCAT
GTATAACATTATGACGTTATGCCTAATTACTTTGACAAATAATGTGTTACTTTAGGTATG
GTAGTACTACCCTACCACTGTATTAGAGCTTAGGCACAACCTAGATATATCTTTTAGCAA
ATAATCAATTTTCCTGCAGGTACTGCCAACTATTTTAAGTTTATCAGCCAAATCTATTGC
CCTAAAGTAAGTTCAGCCAGTTTTGTTTGGTTTTTGAGGTCGTCAGTAATTTTTGTGGTT
TTAATATATTTGTTTGTTCCGTGTTTTTTTTTAGTTTATTTTCTTTCTTTTTTTTCGCCC
ACGAAAGTATTATTTTTTGTAATTTTGGTCAGATTTTAAGAATTGTTGTCTTATATCACA
GTAAAATTGTCAGTTATATTCATGGCTGAAGTGCTATTCAAAATGCTTGTGGGTTTCCGC
CCAGTTAGTTACTGGTGTCAAGTTGATCAGTTGATGAACTGAGAAACTTAGTTGACAGTT
TATCTGCGGTCCTTCTCCAGGGGGCCAATGCAGCTGGTGCTGCCTGGCACAAAGTGTAGA
GCTGAAGATAATCTGAAGCTTGCCATCTATTATGTCAAAACCAAGTCGAGTTTGCTGTCA
CGTTGGAGAAATCACCTTGACCAATGTTCGCAAGCTATCAACACGACAAATAAACCCATC
TGTCAAGTAATTTTCAGTCCTGCTTTTGGTGCATGATGTACCATGCGTAGGGAAAATGAA
AATTGTGTTTCTCCCAGTTCTTGCACCTCATCTGATGTGCATAGCCTTGGTGAGATGCTA
TTCCATTTGTGTGGGTGTATTGTTGCGAACTCTACCCCTGAGTTATATGGTCCTATACAC
AATGAAGCTTGATAACCAAGTGACTGTTGGTGACACAGCAATACATTCACAACAGATTTC
TACATGTGTAATAATATTAGTGGCAGTGAAACAATGAAGCGATAATCAACAACTGATTGA
TTGCTTGGCCTTCTTACTACTTTTGTTTACTTCTTTATAATTACAATGGGCCTTATTTGT
GTCATTTCTGGGATATTAATATTCGAAATGAGAAATGTAAGACAATCCCAGAATTTGCCA
TTTCTGCTGTGAAGATCAAGTACTTCAATAAATGATCATGACTCGTATCCTCTAGAGAGA
GGTAGTCTATTGAGTTGTCATGTTTGGTACTGTTACCTCGTTTGTTTATTTGAGCACCTC
AAGGAGACAGCGCAGTCCTCTATCTTCTCCATGTAAAAAAATGCGAAACAACTTGACAGA
ATAAGAAATGGCAGTTAACCTTTTTCGGGATTTAAGCCAATCGACAATCATGAATCGACC
TGACAAATTGAAAATATGACAGGATGCTACATTTTATGCCATTTCAACAACGTCAATTAG
TAGTTCCTTCACTTCGGTCAAACACGAAATTCGGTCTTGATCAAGCTAGAGATGGTATGT
TATTAAAGTGGTAGATCTTTCACAATCAACCAATGAGATTAATCAATAATGACATGATAC
TTTACTATTTATGCTGTGTCGACAACCTCAGTTTGAAGTCCCTTGACTTTGGCAACTTTC
ACAAGTTGGACATATGTGTAAAGCTTTTCCTCTGCATCTTCGTCCTCGTTTCTCTTCCTG
CTCAACCTCACTCGGATACGCTTTGGTGGATTCCTAACACCTTGGCTCCAAACAAACTTG
TTAACCTCGACATCAAGTCGGACATCCTTTGTGCCCATGGCCTTTTGTGCGAATTCCTTA
ATCTTCTTGACCGCACGAGGTGTCTTAGCTTTGAAAGTAGTCTTATGGGTGTGTTTGGCA
AGGTGAATAGTGTAATCCCTGCTCACGAGGTCGGGCTTAGCTTTACGTTCACGGGCCATT
TTACAAAAGAATGGAAGTATTGCTGCTGAATTGAGAGAAGAAGAGATAGTAATCAAAATT
AGGACGAGCACTCGAAGAAGTTGGTTAATCTAACCAGGTAAACGGCGAGACAGCAAAATA
TGAAGCAGAGCGACCGGAAACAATTCTAAGCGTTGTGAAAAGGCGGCGAAGGCCGACTTC
AAAACAACACCAATGAGTTTAGGCGCACGGGCAGAATTTCAGCGCGATGTGCCCCAGGGC
TTCATACATCGAGTTTCAATTCTGATGCCGCGCTTCACCGCTCACACGAAATGCCACCAG
CCGAACCATCAACAACGTCCATCACCCCCTCTGCTGGAATGATTGCATATTACCGAAATC
CCTTGCGTTCTTCTCTAATTAGCTTCCGCTGTGAAGAGGATTGTCGTGATAAACATGCGG
GTTTCGGACTCACCTACCAACAAGCCGGACAAGGATTATTGCCTTGATCTGTAGGTCAAC
ACAACTTGTCGCTTGGACGGAGGGCTACCACGGAGTAACAATTCAGAGTTACCTGTTACT
ATAATGATCGCACTACGTAGAAGTATATATAGGAATTGATATGCGATGTCTCCCGTTATT
TCTTTGAGTCGGATGCCTCTGGATACTCTTAATGCCGAGATATCGTTTTTCTGAAACAAA
GAGAGTGTTAACATTTCACTCAACTTTAGGCGTGTTGGAGTTTATTTCTTTCGTTTGCGC
AGCAGTTTGACGACAGCTTCCTTGGCTGTTCAAATCGGAATTGTACGACTGAAAAGTATC
AAGGACGAGAATTATTATGATTCACGAAAAAGAATACTCAAACACCTTGAACATAATAAT
TCGGTTTATATATTCTGGTTTTCGACAAAGTTGGAGCTAACAAGGACCAAGACCCACCTC
TCCTATTTTTTTTGTCACATTCTAATTTGGTATTTATTTTTTGGTTCTTGTTTTTTCACT
TAACACGACACGCACACCGACACACTCTACAACTCTGTTACTTTGACGATGACCATGACG
ATGGAAGCCACCACGGCCAATGTTGTACCCCAATCAATCGAATCTAAAAACGAAAAAACG
AAAGAAGACCCCCATATGAATCGGAGCCCATGCAATCTGATAGTGATGGTCTTTCAACGG
AGCCGGACTCTCCGGTAGACAATGATTATGAGTGTGGACGAGATCGTGAAGAGGACGAAA
TACCGGGTGGCGATTCCAATGCTGACTTGCATGCCTTGCTAGCTTACTCCAAATCTAGAT
TAGAGAAGCAGGCCGTTCAGCAGGATCCCGCTCTGCCCTTGGGAGACGACGAGCCAGCAG
AAGTGACAGACGACGATGAAGTAGAGGAAGCATTTGAATGTACAGACTTTAACAGTGCTG
CCGATCACACTGTAATTCATCGAGCCGATTCTGCACATGATCAGCTTGAAATTGCCAAAG
CAAAGGTTAAAGAGGCTGAAGCGAAGGCTGCGGCTGATGATGAGGAGATGGAAGCCCTAC
GAATCGCCGAGGCTAAGCTGCGAAGTGCGCAAGCTCAAGCCGAAGCAGATGCCAGGATCG
CAGATGCAGAAACCCGAGCAGATCCTGCTCATCTCCTTCAACTTGCCGAACAGAAGGTAA
AGGAGGCAGAGAAAAAGGCGAGAAAAGACGAAGAGGAAACTGGAGTAGCTGTGTTGAAAC
CAACTGTCTCTACCTCGAAGAGGAGCGAGGCAAACTCAGAGCTTTGGGCGTTGCTAAATT
ATTCTAAGGTTAGACTCGAGACTGGTGCTACTCCTCAGCTGGGGAAAAAGACGAGCTCTA
CGCGGGGGGATGATGTTTCTGTGTCATCGAAAGGGACCAAGATTTCAGTGTCCTCCAAGG
CTTCGAAGAGGTCAAGTGCATCAGGATCTAAAGCTCCCATCTCAGTTGTTGGGGCTTCTA
GCAATAGTGTTAAAAATGAGGAGGAGTCTCTTGAAAAAGTTCTTGGAGAACAGGCGCCAT
TTCCTGACGTGACTGGGGATGATGCATCGGTTGAAGGCTCGGTGTCCGGAGATGACGAGC
AAGAATCCCTGCCCAACGACAGCGATAGAGAAGTCGATTCCGACAGTGAAGCATCGGAGG
AGGAGGAGGAAGAAGAAGACGAGCTTCCGAGCTTTCTCAAAGACGATGATGATGAGGAAG
AGTTCGACCCAGCCGAAGCAAAACGATTGTACGAAGAGGCCAAATTCAAAGCAGCATCCA
TTCTTTCTGTCTCAGAGGAAAAACTGACAGACGTGCAAATGCTTCAGGCAATGGCCATTG
CTGAAGAGGCAGCGAAGAACGGGGATGAGAAATTTTCAACGAAACGGTCTTTGTTTAGGT
TAAACGAAGCCAAGTTAGAGGACCTTAAGTCATTTCTCGATTTCAATGTGATGAACAAAG
GCGAAGCAGCAGCAGAGACCACACCAGAACAAAAGAAGGAAAGAGAACATGGATGGGGAA
TCGGCAAAGGTAGACTGATGAAAAAACTAGGCGCTGCATTTCAAGATCTTAAAGAAAGAT
GCGACGAAATCGACGAACGGAAGCAGCAGGAGAGGAAGGGGAGGCCATCGAATTCTCAAA
TGATTAATGCAGCTTTTGATGACTTGAAAAAGCAGATTGATGAGTATGAAAGGATTGTCA
AGAGCAAGAAATAGTTAACGTTTGAGCATATGTGGCAGATCGTGGTAAAAGGTTACAGTC
GATCCGGTTGAAAAAGATTTTAATCAGCTGAATGGCATCATTAGTCTGTTAGATCACGGT
TGTCACTACTTCGAAGGAATGTAACTAACTAATGATTCATTCAGTTCAAACGGTCTATCC
CAAACCTCCGGAGGAATACAAGCCATTGCCCGCTTCAACATATAACCTGCTCCACAATTC
CTTACAGTCATGTCACGGCTAAGCCTATGCAACTCCCTACGAAATTGTGAGTTTCCGCGT
TGGCCGAAGAGAATTCCCAGCGTAGGCTGAATTGCGCTATCGATAATACCAGATACAATC
TTCGCTCCTTCGTTTTTAAGAAAGTGCCTTTTTCGTCTTTTGCCGTGTTTTTGATGTGCA
TCGCGACTGTATTTCACATTGTTGATTGTAACTTCTGACGGAGTCTGTTCAATTGTTGGT
TCCTCGTCAATGATTGCTTCCACTTCCAAGGAGAACTCTCGACATACATCACAATAGGGA
CGATAGTGGTTTATTTTTTGCTCCACATCCATCACCATTCTAGATGAAATGATTTCATCA
TTATCATCACAGCATCTTCGGGGATACACTTTCTCAATGAACTGAATGTACTTTTCCAGC
AGCTCGCGACGATTATTGCATGGATTTGACGATTCACCATAAAAATATCTGTCGACGTCT
GCCAGTGCTGATGGATTGTCTCTGGCCAGCCTGCCCACCATTACACCACGTAAATTTGGC
AGATTTTTCGGAGGAGGGGCAATGCATGATCCATGAGGCATGCTGCAATTTTCGCAAGGA
ACAAAATGTTTGTCATGGAAAGAAGTCGCGTGATCTTCATCACCGCAACACTCGACAGCT
TGGCCAAATGCAATCTTTCTAGCGTGTTCAAGATTCATTATACCACTTTTATGAAGAAAG
GCGCGAGGTAAGCATAGGAAACTTCCTCACTGCACAAATGAGAACAGACGAACTGCTCTT
ACCCATTGAGCCAAAAGTCACATTGAGGAAAGTGTTCTATCAGACGATACACGCAAGGAT
AATCCAATGGAGGCACAGTTCGATTTTGAGCTGGACTCATCAGTCCCTGTGTGTACACCT
TTCGCGCATGCATTACAAAGTGCCTGCACCCCGCATCCACCAGACGTTGGATAAAATGGG
CAAGATGCTCGAAGCTATCGAAATCATCCACGCCAATTCGAGTTTTAACGGACACAGGAA
TCGACTTCTGCTTGCACGAAGCAGATGCGTCAACCATTGAACGAACGACTTGAGTGGCGG
TATCGTGATCTCTCATCAATGCTGCCCCAAATTCTCTTCCTGCCACTCGATCCGATGGAC
ATTCTGCATTTAAATCGATACGATCGTAGCCACAGGCTCTGGCAACTCTCGTGGCAAACG
CTGCTTGCCGGGGATCATTCGTTCCGATCTGACAAACGATAGGGTGAGGATCCACAACCT
CGTCTTTCGTCATCGTGGGTGCAACGGCGGGATCTTCAGCACTGTAATCGTAATGATCGC
GTTCATCGAACCATCCGCAGTGACGAATCAGTTCCGGGTCCAGCTGGATGTCGTCGTCAT
CCACCGAATTGTGCTCGCTTCGGTACACGAGCGTCTCGGCAACTACCATTTCTGTCCAAA
GAATGGCGCGTTTTGTCAATAGTCGCATAAAGTGGCGGAATTCGATTGTTGAGACATCTA
GCATGGGTGCAATGTGGAACTCTTTTTGTCCGTGTTCCATAGTGTTGAAACAAACTTAAT
GTGTACTCGTACTCGAAATGTTGGGTCAGTTGCAGTATGGTTCACTCATTATGGCGCCCC
GTCGTGAAGGGTTCTAGCTCTCTCTAGAGGCATGCTATGGAGGACAGCGGAGCCTGACAG
TGCAGGAGGATGCGGGAGGGGCACATCTAAGGCCAAGCTAACTCTGATATGATGAGCCTA
TGCCGGCAAGTGAGCAAACCAAATCTCAACCCACCGTGTATTTATCTCTGGATCTACCAT
AGGTTAGACTTAGACCAGCAGTGTGCGGGGTGTTTTTTCAGTAGTGTTTCCCGCGTAGAT
CGTGTCCACTCTTCGTCATCTTCAAAATTAAATGGCTGGCATCGAGACATCATCGAACAC
CTTTTATTTTTTTCACATTCCACCGCCATACAACAAGCATACAACACCTTTCAACCAAGC
GTGACCACAACCATCAACCATACACATTGTCAGTTATGGTACCATCTCGTAGTCTTCCAA
CAAAAATGCTTTCTTAAATCGCAACATGTCATCATCACCTGCCAATCTGTCGAATCTCCC
GCGACATACTCTGTCCGTTCTGTTGTCATACCTGCAACAGCATCCTCCCGCGCAGAATCA
TCGTTTCGACGATTTAAAAGGTCCCCACAACAGAGATGCGATTTCTCTACTCATCACAAA
TAAACGATTCGCCTTTGCGATATTGCCGTTGTTTCGACTCCCCAAGCATCTATGTAAGAT
CCATCAGCACCAAACTCACCGTGATGGTGGCTCGCATGCCAACGAGAGCTGTACAACTGC
GGTGATGCTGGAGAAATATAGATTTATTACATTACCTATCCAGGACCCACGAACTTTACT
CGATAAATTGAATACGCGGAGGTTAAGGAGGAGGATTCTTTGGAAAAAGCACATTCAACA
ACAACGGCAACAAGAAGTGGGCAGTTGCACAAAGGCTAACGCTAACAATATTTGGGTTTG
CACGAAATCTCAGACGTGCTACCAGCTCGGTAGAACAGTGGATGAACTGGCGCTGGAGGA
ATGGCTAATGTTACAAATTCATCGTCAAGACGATGAAAATGGCGACGAAAACAATAAGAA
CGAATTTCAGGAATGGCCTTCACACTTGGAACTTCTTAGATTTAGTGATAGTTCCTACTT
TCGTGACACAATCGATTTACAAGACAGCGAGACCTCACTTTGTACTCCGACAGAATGTGG
TGTCGACAAGAAGATCAAATTCAAAGTATTTCCGTTTCTTAGCAGAAAACCACAAGATCT
TAATAGACAAGATGTCGAAGCAGGCAATCATTGGCTAGAACACGATAATATGTTTGGACA
TAATATCACCTTGTTATCTTCATATCCGCGTAGTGGAAATACTCTGATGCGAACGTTATT
GGAGAGAATCACATCAACTGTTACTGGGTCCGATACCAGGCCAGATAGGTCCCTTTCCAT
CAGTGAGTTTGATCAATATACTTGATGAGTTAGGCTTGGATTTTCTACATTTAAAATCTT
CTATGACGATATTTATGAATCAATCATCTAAACTTGGTCGCTTTGTTTTTCAGAGTTAGC
GCAAGAACATGACCTTGTCGGCGAAGGGCTTGTCGGAAATGATTTCAGTCCGAATGACTC
GCAGACATCCCGCAATAACTCGTTGTCACGCAAACGGAGGGTCTATCAAACTTACTATGA
CCCAATGGTAAATGTCGTAAAAACACATTTCCCTGAGCGAAAGGGATGGAAGCAAGTCAC
AGCAAACCGTGTGATTCTACTTGTACGCAATCCTTATGATGCAATTGACTCGTATTGGAA
CTTGTGTTGCACCAATACTCATACTAGCTCACTGGATGAATCCGTCTACGAAAAATATGC
CACGAAGTTTACGAGTATGGCAAGACATGAAATAAAAATATGGTGCAAGTTTCATTACTA
TTGGTTCGATGTTTGCGCAAGAGATGGCATTCCAATGTTGGTTGTGAGATATGAAGACTT
GATATTGAATACTGAAGCAGAGATGCTGCGAGTGTTGAATTTTTTGAGTGTGGGCAAAAA
CGGCACATTGGATGCCTTCTGGAGGTGGAGAATAACGCATGCTCTTGGAAAATCCAGAGA
AAGACAACAGCCATCATGCAACATTGGGAAGGAAGCTTATGACGGTTCGACAAGCACTGC
ATATCTTGGATCCTACCGTCCTCGCAGTTCGAATGGAGGTCTTGATAGTATTGGTAAATC
TTTGCGGAAGAATCGATACTCCGAGAGTGTTTTGTGTCACATGCACGACGTCGCCGCATC
TTTAGAGCTTGAAAGGAAATGGTCCAAAAAGAACGCGCAAAATCAGCAAACCCACATGAC
TTTATTGCAGAGATTTGGTTACGACATCCCCAATCAAGGGTTCCCTTCCAATTTTGCGAA
GATGGCATTTCATCCTATGGCTGACTCCTCCTCCTTGGGCAACAATCGACAGCAAGCTGG
GTCGATACAAATAAATACATCTCCAGAAATTCGAAGCAGTGACGACCCATTCGGTAGAGC
AATGACAACTTGGAGACGTGGAGAGACAAAAGGCGATAGAGAACCTTTTCCAACTGTACC
CAGATAACAAGCATCAAACATTGAATGCAACTAAGGTAGTGGCACACATAATGTTGTATG
GTATAAACTAAGTAACAAATGGATCATGCTCATACTCTTCGTGACGTCCGGTAAACATTG
TTGCTGTATTGTATTAATTTACGCTGAAGATAATTCATATATTGAGGACGTTCATTCCAT
CAGCTCTCTACATGGTATTGTCCCATTTCCGCCTGTTTGGCCGGGGAAGCACAAGGGAAT
AAAGGTACTTGTTAGTTACGATTAACAATCTTGCAAAATTAACAAAGAACCAGCTTACCA
GTCAAAGAGCAAACTTGCCCTGTTGGGTCATCATCGTCTCCTGAAGGCAAGCGTTTCATT
GCACCAGAAAGCTGATACTTGGCAGCCCGTCGTTTCGCAAGCTCTGCTATAAGCTGCTCC
TCTGTTGCTAAATCAAGAGGCACCGAAGTCTCTCGTGACGACGATTGACTATCGTGACTT
CTTGAAACATTCCTAGAACCATTATTTTCTGCCAAATGTTCACTACTTGTATCAACGTCA
CCTGCTGGTTTTCTACCTTTGTTGGGTAATTTCACACTCTTTGCAATAGTTTCTTCCAAA
TAGGATCTCATAATAGCAGTCGAATCATCATGCATAATTGGGATAAGAGCACGGCGAATG
TGATCGTACAAATTTGGATATAACGTCTCCTCTCGCGAGAGCAACTTCTTTACGCGAGCT
CGCTCCTTTGGTTCTTCGAAGCACGCAGGACAATTTTCATTGATAACTGAAATAGTAAAC
GATCATGGCAGCAAAAATGAGTCAGGGAAAGATTACACCCGAACAGCAAAGCGGTCACCC
AAGACGTAATCCAGAAGTAACTGACCTGGTAGATTAGCAGACTTCGCAAACTCGGTCATG
AGACTTTCCCGACAGTATACCAATGGTCTTATCACAGATACGTCTCCCGCATTGATTCTA
TAGTTTGCCTTCATTGTGCGAATAAACCCGTTATGCATCACGCTCATTAAAAAAGATTCA
GCGCAATCATCAAGGTGTTGGGCTGTGTTGAATAATGGAATAATGACTGTATGTGAGGAC
GACCCAAATTTTCGTTCATCTTTATTTCGGTTATCGTTTTTAAAATTACTCACCCAACAC
TAGTTTGTTGCAATTATTCTTCCTTGCGCATGTATATAGATTTCCACGTTTCATTCTCGC
GCAAAATGCGCACAGCGATGATACAATCTTTCCGTCTTTACCACTGGAGCTCGCACGCGA
AACAACTGCAAAAATTCAAGACAATAGATTTTAGCTGCGATGTATTGGTAAATGAATCGT
CGTGTAACGATAACAACGTCTTACTGTCATCTCGGATGTAATGATATTTTAACCCAAGAC
TTTCAACGTAAGGAATGAGCGGAGAAGGGTCGAAAGATGGCGTCATAGGATCTATTGTGC
AAACCTGAAAACGTATGATTTAATAGAGGTGAAGTGAAATCAGAGAGAAATGACGAAAAC
TAATGTCAGAGGAACAGCTTCAACTGACCTCAATATCAAATTTGATGGGGAGCTTTCTTT
GGAACTCCAAGAGGCAATGAAGCAGACTTAACGAGTCCTTCCCTCCCGACAGACCAAGCA
GTAGACGATCGCCCTCTTGGATCATATCCCATTGAATCATTGCCTAGCCACGTCGGAGAG
CAAAAGCTTAGGGTCTGAACTCAAAGAACAAATTGGTCGAATATCAAGCCTCATCTTAAT
TGGTCACGTACCTGTGTAATGAATCTCATCATTTTGGGTGGAGGCTTGATTTGTTTATTC
TTCTTGTTTTGCTTACCCATTATGAGCTTCGATGGAGGATGATGCGTAGAACTATCAGGG
CAATCCGATTTCTTTTCATCTCCTGTCGAATTGTCTTGCTTTTCCGTCACATCAGTTATA
TGAGGTGCAGAGCATTGTCCCCATTGCGAATTGTCACGAGAGGGCTTCTTCTTTTCTCTG
TTCTCGGCAGCAGAAGAAAGTGTGGTTGAAGTGGGTGCAGATTGATTTGGATACAACGTC
AATCTTCATAGAATGCATTCCTTTACAAGAAGGCGTTTCTTCACACTCCATGCATTCAAC
CCCGGCAACTTCTTTCATTGCTGACAAATCACGTTTTCTCCCATTTGCTGATTGAAGAGG
CAAGTCTGCTTCGCACTCTTTGATAAACTCGTCGATTGGGAACCATTCATCCCGATTATG
ATGAAAAATGAGACAGTCGCTGCTAAGCTCCCCATCATCAAATCCAGCTTTGATTTCTTC
ATACGATGCTTCCCCCATGTGATCTCCATCTTGAAATGACAGAAGGCTTGGCACAGATGA
CTGTAATGTGGAAGAGTGTTTCTGCTGATCCTGCGACTCACTAGGCAATGTTTCAGATAG
CAATTCCACATCAATACTATCTTCGTCATCTCCATGATTGCGCAGCACACCACCTAACAG
AGCATCTTGGTCCATCGTGAAAGGAACTTCCTCCGATCCATCTCTAAGGGCGTCGACACA
CTCTTGCTGATAGACATACCAACGCAACTCTTCCAATGTATCATCAATTCCACCTAATCC
GGAATCCTTTCCACTTCCTAACATGCCATCTGCCAAATTCATCTTTTCAATTTCTGACAA
GAAACGAGTATCGTTTTTCGCTGCTTCTAATAGTGCATCAGCGTTTTGCATTGCTAGCTC
TAGTCTGGTTTGACTGACTTCAGTTTCGTCAATATCGTGAGATGATTTGCTTGAGTTAGT
CATGGGTTGCGGAGAAAGAATGTCGTAATGACTCAACCAACGTCTCTCAGATCCAAGAGG
CTTTCCACGACGGCTCCAGTGACGCCACTTAAATAAATTCATCGCGCAAAAAATTAATGA
GTTCAAGTGCAAATTCAAGGCAGGCTTGAAACGTAAGACGGCAAACGCACCTCGCCAGTA
CGATGATCACAGGTATATTGCGGAAGAAACGCCCATGCATTCTTAGCTGTCCAAATCAAT
GCCTGGATAACATATTCCACCTCTTCCTCTCTCAACCCCTTAAAAGGCAAACTAAGTCGC
GTGTATCCAGGCCTCAAGAGTTCGCATGGACGATCGGATCTCAGGAGCGCCTGTTCAATT
TTGCGATTGGCTTTGTTCGGCACTTCCACAATGAATTCTTCATTGGTGCTTTCGTTCTTG
GTGAGAACTGACTTGGTCAAACCAAGCAAACGCTGACTATATGGGCCGGCGCATTGACAC
CCTCCGCGAGATTGTATCCCAAAAACATCATTAAGGATGGCACACACGTAATTGTAATGT
AAGAACCTCTTGCCGCAACGTATCAAAAACGAGAATATGGGGAGGTGACGACCAATGCAT
CTGGGATTGTTTGTGGAGTTTGATGTTGGGGCATCATCGCATCCAAGCATGATTAGATTC
GGTGCGTTCTTCTTCAATATTGCCACGACTCTGTCATGAGTCGAACATTCGTATTCCAAC
AATGTCTTCGGTACGTGACTCGTTGATGGAAGGGTGACAGCATCGTTCTCTTGACACTGG
ACCGATTGCACGATTCGTTCGTATTCGCTGGCGACTCTTCGTCCGGCCAACATTGTCAAA
CCTACGCGTTGGATTCCAATTCCATCGGGAGTGCCGCCCTAAAATGTTTGGCAGGAACAC
CAAAAAGCAACACGGGAACAATTAAAATTTCATGAACACGAAAACATAGTTTGGGGAAGA
GAATTCCAAAAACTACATCACAACTATCAATTGAAACATGCCATTGATCTAAACACATCA
TGAATCCTAGATCTAATGATTGATCGTCACTCCAAGTAAACGGAGTAGAACGACCATCGA
TGGAACAAAACAACAAAGCCTCACTCACCTCATACCTCTCAACCCTATTAGACAAGAACC
GATGACTCTCATTGGTCACATAAAACACCGTCCCCCCACCACTGACCTTTGGTGGATTCG
TCTGACTTACAAGCCTCTTCTTCACAATCAACACCCCAGGTGTAGAGGTACCACCGTAAC
ATTTATGCGGTGAAAAGTAAATGGCATCCTTCGACGGATCATCTCCACCTATCCTTTCGA
CCACCTCCCGCAACAGTCGGATTCATATTCATCTTCAAATACGGAGCACCCGACGCATAA
TCAAAGAACGCCAAACAATGATACCGATGCAACAAAATGGCAATGCCATCCACATCGGCA
ATAAGACCGGTGACATTACTCACGGCCGAAAAGGCACCCATTCTCAACCGTCCCGAATCG
GCCCCATAGGCACTCGATCGCAACATTTGCTCCAACGCCTTCAAATCCACCCGACCCCGC
GCATCCTGCGGCACATTGACCACCACACACCCCGCCTCCCTCCACGGTATCAAATTAGAA
TGATGTTCGTGCGGTCCCACAAAGACAATGGGCTTCGTCTCCTTCCAACTTTGCAAATTG
AGCGCATCAATGAGGATGGAAACGGCACCCGTCACCCCGTGTCCCCCGAAGAGGACGCAA
TCTACCGCCGCCTTGCCCGAGACGCGAGCACCGGCGGCCTCGGCGACGATTTGTCGTGCC
TCGGCTACAAAGGCTGTGGATTGGCTGCCGGTGTAGGTGGTGTGGGTGTGGGTGTTGGCG
TGGCAGGGGAGGGAGGTGGAGCGGAGGTAGTGTTCGATGGAGACGAGGGGGCGGTGGGAG
GCGGTGTGGTCGCAGTAGATTAGGGGGACGGGGGTGCCGGTGTGCCGTTTGGGGGTGGAT
GTGCGGGGTTGGAGGGGGGAGAGGAAGGTGGGGAAGTTGGGGACAGCGTCGGCTGGGGAG
GAGGCGGGGTGGGCTGGAGGGTCGATGATGACGTCTCGTGTCAGGAAGGAGCGGAGACGG
CTGATTTGGGAGTGGACGTCTTCGGTGGAGCTGGGAGCGTGGCTGTGTGGCGAAGCTGCC
GTGCCGGATGGAATGGAGGCTGTCCATGCGACTTCGGCGAGGGAAGAGCCGCATTCCATT
TCGCTGGCGTGTGATGCTTGGACGGTGGTCATGGTAAATTTAATGCATACAATACCCGAG
AGTTGTTAAGTGGTTTGAAATCAATGGTGGACGCACATCTTGGCAGATCTTGGCGCACTT
GGCGCATTCATGATGTGATGTGGTTGGCGCTAAAAATATGGAAACACCACTACAAGAGGG
CAATTCGATCTTTTTGGGGTCGCTGTCTTTTCTTGTTTACTATGTCATTCTACGTACCTC
GAGCACGCGAAGGAGAAAATAATGAGGGCACTGACGACGTAAAAACTACATAGAGCCCCC
TTCCCATCCCCTCTATTCCGGACTTATTCCGGATCAAGCGTGATCTGAGCGTGATGTGAT
CTGTGGTGATACCATACCGATACCTACAGATTACCTCTATCTAGAGAGGTACTGTACGAT
AGAATAACTTGTACAACCAGCTTACAACCTTGTGTCAACCCTGATAGACCCTGACACAAC
CTTCCGCCCGAAGACTCTCGTGTTTGTCACCCTCGTTGCCAATCATCGAGGTGTGTCCGC
AGCCAGGTTCCCAATTGATACCACGTGCCATGAGCACCACCGCGGAAGTATTCGCTGCCA
TGGGCGAGGCAGTTGCCGGTGAAGGAGGAAAGACTCTACAGAAAAAGTTTAAGGTAAGAG
ACTCGTCGACGAACGATGAAAATCATGAGGCAATCGGTGATGCATCGGCGCCGTTTGATG
CTATCGCGCGCCACCATGATGGTTCAGCGTTAATTTCGAACTCGTTTGCTCGTGAGTTGC
TGTCTGGTCGATTCCTTTCACACAAATAACAATTTACCTGAACAAACCATGCACATCTTG
TACATCCTAGGGAAAAGTCACATTCACAATAACCCCCACCAACAAAACATACAGTCTCGA
CCTATCCTCGCCCACATCCTGCACAGTGTCCGAAGGCGATGCCTTTGACAATAAGGCCGA
TTTGCAAGTTTCGTGTTCGGAGGAAATCATGATGAAAATGGTACGAAAGGAGATACAGCC
ACAACAGGCTTTTATGAAGGGGAAATTGAAGATTAAGGGAAAGATGAATTTAGCTATGAA
GCTTACCGCGGTCTTGGCGGCGACCAGGAAAAAGTTGCCAGTGGCGAAACTGTGAGGGTT
GAATCAATATTTTTGTAGGGACAGTTAGCTTCGTGTCATTGAGGGCGACGTTCATTCCAT
TATGTCAATCTCTTTACCAAAAGCATTGAATTATGTTTAATCCAAAGTTATCTATCCTAC
CACCGAAGCAACTTTTCTGTAATAATCCAATGGAGGTGGCCCCGCGACCAATGCACCCGT
CGACTGCTCATCATTATCCACAACAAATAATTCCCATGGTTCAATCTCCGCAGATCGAAG
CACCTTCCAAATCCGTTCCAGTTCCGCTTCTTCGTGTGGAAGCTTCCCGTCCGGAGTGCA
CAATAATCCTCCGAGATATCTCTGTCCCACGGCACCTGCGGCGCCAGCGTAATGGAATAC
TACCCAGGAAAGATCATCCGCTGCGTCGACGATTGTCCAGAATTCGTTGGAGGTCACGCC
GTTGTCAAGGACGGAGAAGCGGAATGTTCCCGGAACCTTGCCATTTCTTACTTTGTAATG
ACGCTGATCCGCAGAAATACAAATGAATACATCAAAAATCAATCAACATTGAAGAATTTT
GATGTTGCAGACTTGCCAACTATTGCTAATACTTCGCCACTTACCTTACACCAGACATTT
CTACCATCTATTGTTTCAACACGAAAGACGGGATCGTACCACAAATCTTTACCTTTGCTG
TCGGGATAGAACAGCTGTGTTCATCATATTTTACAATGGCAGCATAAAAAAGTATGACAC
GACGCAATCACTGAGAATAAAACAACAGGCAACCACAGAGAGAAGTCAAATACTAAAAGA
ATACAAACCTGATTTTGAGAAGGAAATTGGTCGTAAGCAACATTCGCTCCACAAGCCACT
TTCCAGGATACATCCAAATTTAAATTGCCCTGTGTTCACGATAATTAACAGTATCGGATT
TAGATGTACGAGTAGCACATGCTAAAAAATGCTTGCCATTGGAATTGTTCGCGTATGTGT
GCCACACTCATTCACTCACTTCGAGAGACTCGTTCACTCCTGCCAAATGACCAATCATTA
TACCTCGAGCTATTTCTGTGGTAACTTGATTTCCTCTCCAAGTATCTATTGGCTTCACAT
ACGGTATCGAGGGGATCTCGGCTTTGCATTCAAAGATGTTATTCTTTTGTAATATGCACA
AACTAAAGTCACGAAGCAATTCGCTTTCGTAGGAGACGACTGTTCTGTAACTGTTGACTT
GGTCTCTAGTGTCGATCTTATCCAAGGCTGTCAGAACAGTTGAGGTAAAGTATTGAAGGC
AGCTGTAAGAAATCATCGACATAAAATTGCAGTTAATTACAGCTCATAAATCATAAATGA
GAAACAACCGTACCTTTCAAGCAGCTAGAGCAGTTTTCGTCGTTAAGACATCTAGCAATG
CACGGGCCACACTTTGTTATCATACCATAAATTTCTTTTGAATTCTGGAACAACCCTTTT
TCCCACGTAACATCAATAGAATGCTGAACCCATGGAATCTTCGATCCCGAGAATTGGTTG
AAGAAAAGCATAATGGCCAAGGCGAATTCATCGGAGGTATTCTTTTCGAAGAGACCCGTC
ATTTGTGTAGCAAGACGTTTGCCTGAAGCGATATTTGTCCATGGAGCGAAAGTGGCAAGA
ATGGACGGATTGGCTTCATCGTATGGACCGACGATTGGAGCATAGTTGTTACTACCGCAG
CTTACTGCAAACTGGCATGTACCTTCTTGCTGACGAGAACGTCGTTTGCGAAAAGTTTTC
GATAGGTATTGGATATCTGACGGGGATGTGAGACCTAATGCCACTAGTGCATTCGACTCG
AGACATGCATCGTCTTCTGTCTCCTGAGGAGTCACTATACGTGTAGATATTGTTCCATCT
GAAAATTGTCGTATTTTTCGGGCCAGCTGTTGGGCTGCTAGATGCCAAGACGGTCGAGAC
ACGGGGGATTTGGACCCGAAAGGAGATGTTTCAGAGGATGAAGACGGCACGAGAAGCGTA
ACGGTGCCGATGATACTGGAGTCTGCTTTATTGCTTTTGTGGGAGGACAACGAGCTCTTT
TGGTGGAGTAACGCGATGTCTCTGCAATGAAGAGCGTTCGTTCTATGCCACGGAGCTTGG
AAAGCTGCTGAACCAGAAGTCCGACTGATGACGTTGCTCGTAAGGCTAGCGAAGCACGAG
GCAATCGGTAAGTTTCCGGAACATAACGCCAGTACAAAGGTTCGGAATCTCATTTCGAGA
GAGTGCGCCGGGTTTCAGTGTTAGTTAGCCTCTTCACACTTGATGTTACCGTAGACGTAA
GTTCATGAGTCTTCCAAGTTTCGTTACGATCTCGTGGATTCGGTATACCAGCTTCATGGC
AAGCTCGAGAATCCTCTCGGATCCTCTCTGTGTCATCGTCAGTCCAGTCGATGTGAGAGG
GTCGTCAGCTGTCGTCGGCGCACCTGCGCGAACCCACGAATACTCCACGATTCCATGGGC
CCCGCTCCCCCATCACACATGAAAATGGAAATACCTGTAATGCTTCTTATTAAAACGGCT
TTCAAATAAATAACTTTGTAATTATATCTGAAAATGAAATATATTTTCATAGGTGATATC
ATTTCCACGTCGATCCATACTTCTTCACCAGCTGATATACTTGGCCGATACAGGCTCCTT
TCGTTTCTTGACAGCGACTAGAGGAGAGTAATGTACAATACCATCAATACGGCGTGACTA
ATAATACATCCCAAGACAACCACCATCGTCATCAATCAACTTGTTGTGCTGGGCAACTCA
ATTGCCCATTAGCGAAAGACGCGCGTTTTAGTGCGAGCGTAGCATCGTTCCCTGGTCAAC
ATGTTAGATGAGATGGCGCCAAGACAGAATACCCGGTACAAACGAAATAAGTCGTCGCTG
GCATCGGTTGTAACATTACTGACGCTGGCGCTTTATAACCTCGACCGACGCAATATTATT
CAAAACAGACACTCTGTGTATCCATTTCAATCAGCATACATGCAAAGAAGTGCGTCGCTA
TTCGGTACATACGCTGAGGCGACATCCACCGCAGACAATGTAGACCTCCTTGAATCATCA
CTGCCGCGACCCATCAACTACTACGAACTGCTTGGCCTCGAATCACCTAATACGCATCGG
CGTCCCAAAACAAATGCACTTCACAATCGCAAGAAGCGCTCAGCCTATAGAGCTAGAATC
ACGAACGATCAAATCAAAAAGGCTTACAGGAAGCAAGCCCAATTATACCATCCAGACAAA
CTTGCTGCCAGAAGATTAAAGCAGGAAAAGCGCAATGTCACCGAAGGTAATGTTACTACA
ATTGATATTGCAAATGATCCTCTGGCCAATATGACGATCGAAGAGGCAACGTCTCTCTTT
GCACGTATTGCGGAGGCGTACCAAGTTTTGAGTGATCCGGCTCAAAGGTTCGGTGAGTTA
CCAATCATGTATGTCGCATATCATTATATATTATTATTCGGTTTTCTCTCGTTGTATTCA
TGCTTTTCTTCGTGGCTTTTAGAGTATGATTGGGAGTTATTAGAAATGGAAGATGAATAT
GAAGAAGAACGGCTATTGTTGCTTGAGCAGCAGCAAGTGAGTGAGCGCGATAGGCAAAGA
CAAGACATGCTTCATGGGAGACAAAATAGTGCCTATTCGGCGTATGATTCTTTTCCATTA
TATGAAACCATTAGAAATGGAGCATCGAGCTTCAATTCTTGGAAGGATAATTTAAATTTA
GATCCGTGGGCCGTCTTTGAAGACTTTTTCTTTCAAGAGTCATCGTTTTATGAGGAACCA
GATGTAAGTGGAATGAGACATGACAACCAGAAAATCTATTCCGGCGAGAAATCAGAAACG
CAGCAGAGATATTACCAAACACCATCAAGTCGAAGTCAGTTCCCGTCCCGTGTGTCCGAG
ACCACAGTTTATAGAGGATTTGATCCTGTCTTCGGGGCGAAGGTTTACACAGTACTAAGA
AGAGAAGATTACATACATGACATTAGAGAGAGCGACAGGAAATTCTTCTATCAAATCCTT
GGTCAAGATTTCATCTCAGGTAATATGATGGAGATCAAAGTATCATGGTGTATATATTGA
ATCTCATTCGTACATTTCGTTGTCGGCAGGAACTCAGGTAGACCCATACACAGGATTCAC
TCTACGCGAGTATTTTTCAGCTATCACGGAACCCTATTTCGTCGAAGAAGGATACAGCAG
CAAAGATGATAATGATGAATATGATGCGATGGACGATCATTCTCAAACTCAGATGCCACA
CCACGAACAGAGGTTGTCCATACACAAATTGGAACAAGGTGAATCAATCACTCCGGATCG
GTCTCAATCAGCAAATATCTGGATATCTCCAAATGGTTTGTACGAAGCGATTCTTACACC
AACATGTGAGCTTCAAATTCTACGTCACGAAAAAAATGGTGAAGATACAACCTCTGCTGT
TATATGGACTTCAGAGACTTACATCCCCGCTCTGCGAGCCGATGGTTGTCATCTAACATT
AAATGCGGCTGGCAGACTGATTCTATCTGTAGATTATGGAAGCGGATTAGGTTCGGCCAC
TGTAAGTAGCAGTGAAAAGGGGCATAAAGGTGTATACAATACGGTATTATGGAGTTCCCC
TATGCCTCCAGTGGTGCCTCACTTGTTTCAAGGAGAATGCAGCAATGTCGAAGATCCAGT
TTCATTTCTGTACTATGCCAGTTTAGACAACGATGGTGTCATTGCGGTTTACCGAGTACG
AAGGTATGATTCTAGCGGTGATTCAGCGCAGAATGAAGGAACATCAGCTAACTCAGATAC
AGCGTCAGAATTTTTCCAAGATGAGGAGACAACGAATAAGATCACAAACACAGAAAAAAA
TGTCCGACCGGGTCAAGTGCTTCCGAAACGTCCGATACCTCATATAGTGGAAAGACTAAG
CTTAATGTATCAACGAATTTCGAAGGCATCCATAAAACAACAAAAGACCAAAGCTGCACT
AGCCTGGGATCATTTACGATACAATGTTGGAAAGTTTTTTACTGTACGTCCCAAGATGGC
TGGCGTGCACAATGACAATCATTTGCCACCCCGATCGAACAGCTTTGACGAGCGTGCAAA
GGAAGAGACACATTCCTCGCATAATGACGACGAAGCTCGCAGTGAATGTGTTTACTCCAC
AAGTCCTGTAGGCTGCCTTGCGCCCGGGCGAAATGCCATCTATCTCACAAAGACGCTTAC
TAATTATGTCAAGAGCTCAGTGAAATCAATAGACTCGAAATTCGATAAGTTCCTTTCACA
TCTAACTGAACCTGTTTCTGAGTATGATTCAGGTTTCATTGATGATGATGAAGACGAGGA
TATACTTGACACATTGATTCGGGTCACAGGAGCAGCAGGAGCACAATTGGGTACTCGAGG
CTTAAAACTGGGCAAAGCGGGGATGCACGCGGCACAAGTGGGGCTTCGACAAGGCAGACT
AGTGGCAGGAAAGGTCGTTGGCAAAATGAAGGAGAAAGTCGGGAAACAATCTGTCAAGTG
GGGTGAACGCATCACTGAGACAGAACATGTTGATCCTTTTTTCTGATGTGACATACTGCC
AAATTTAGTAACTTACAGATCAGAGAATTAGACATCACCCAACTTTCTTGGTCAAACGGT
ATACATGAACTACTTGTGTGTTAGGACTACTTGCAATAACAAATATTACAACCGAGAATA
ACTTCAATTTTCCTCGCCCTGGTTTATGTAGAATTGTACGTTCCTTCGAGTTTGTTGTAA
ATTGTTTGACGCACAATATTCCTTCATCGTGCTAAAATAACCTCCATGTCTTATCAAGTG
CTGATTCGTCATGTTTCAGCAACTTAATTAATGTAGTATCGCTAGCAACGTGCCACCCCA
TCTTTACTCGGCCTTAAGAGCAGCAGCCTCGTCCCACAAATTCTGAAAGAGTGCAGTACT
CAAATACCTCTCCCCAAAACTCGGAATAATGACCACAATCCTCTTTCCTGCATTCTCCGG
GCGACACCCCACCTCTATAGCGGCTGTGATAGCAGCACCAGATGAAATGCCACAAAATAT
TCCCTCTTCGGTTGCAAGTCGTCGGGCCATGGCCATGGCGTCATCACCGGTGACTTGGAC
GACTTCGTCGATTAGGGATGTGTCCGCATTTCCAGGGATAAATCCGGCCCCAATGCCCTT
GGAATCAAAAAATGCAATGCAATCCCGGAACTCAAAAATGAGCAATTAATTTTCATTCAA
TGAGAAATATGAAATAAAGGTGCCGTTACCTGGATCTTATGCGGACCAGGCTTGCCCCCG
CTCAAAACCGCCGACTCCGCGGGCTCTACAGCAATAATTTTGAGATCGGGATTTCTCGGC
TTCAAGTATTGACCACATCCTGTGAGAGTTCCGCCCGTTCCTACGCCACCGACGAGGATA
TCGATTTTCCCGTCCGTGTCTTCCCATATTTCTGGTCCGGTCGTTTCGCTAACATACAAC
GAACATAGGTAAGACGTGAGTGAAATTGAACACATGGGATAAAATATTGTCAAAATAATC
CAGAATGACCTTACCGGTGAATCTTCGGATTGTCGGGGTTATTGAATTGCTGCAAGAGAA
ATCCGTCCGGTCCCAACGAATCGACAATCTCTTCCGCCTTGGCAATCGCCCCACCCATCC
CCTTAGCGGCAGGAGTCAACTTGACATCGGCCCCGAACGCCTTGAGCAACACTCTCCTCT
CCATAGACATGGACTCAGGCATGGTCAGTATAAGTTTATACCCCTTGGATGCAGCAACCA
TAGCCAAACCAATCCCAGTATTCCCCGAAGTGGGCTCGACGAGTGTGCTTTTTCCCGGAG
CAATGTCTCCGCGTGCTTCAGCTTCGTTGATCATGCTTAGCGCGATACGATCTTTGACGC
TGTTGGCCGGATTGGAAGATTCTAACTTAGCCACTATTTCCGCACCACATGATGGGCCGG
CGACCTTGGAGACTTTAACAAGAGGGGTGCGTCCGATCAGTTGGAGAATGTTGTCGGCGA
TTTTGGGCCTAGAGGTAGAGAAGAGGGCGGTGGGGGTAGCCGATGACGGTGGGACCGACA
CCGCCGGTGCGAAGGAGTGAACCGGATGGAAGAGACAAGTGAGAGCGGATGCGATCAGGA
TGAACCTCATGGCCAATGTTGATGGAGTAGGATGTTGTTGCTCGCACGCCTTGATTGCGG
AGGTGGATTTCAGTGTTCTACCTGGTGATGGTCTGACTCGAAGTATTGTATCTTCCTTAT
TATTGATGTCGTCGACTGCGTGATCTGTCGAGGATCTGTGGTCAACCTTTACCTCCTTGT
TCGACGGTAGAGGTATAACATCCTTTTATATACTTACGTAGCTATCACGCGTAGGTACCT
TGTAGATAGGGTCGGTACAAGATTTTGTTGCCTTCCACTTCTCTTTTTTTCAATTTGTCT
CGGACCAAAAATAAGATTTAGCAAAGGACATCTTTCTGAACTTCCACATGGCTTTTCAGC
CTAGGGACTAACTGTCACTAGAAGAAGTGAAGACCTCATGTTGAAAAATCATGAATCAAT
ATGGGGCACCTCATATCATAAATCACAATTGTGCTTCTGCTCCTTCAAAGAGTCATATTG
AATCATTCAAACCTCTTGACCTCACAACAGCATCTACAAGACTTTCTCAATGGGAAGCAG
GGATGTCAAGTGATGTCATTGAAAACGATGTCACTGCTTTACAAAGTGTCATTTAAAGTG
ATGTCATATTTGTAATAATTGATTGTGAAAAAGAAATTAGGTTATGTGAAAACAACGACT
CTGTCATGACACCCTCATGCCATTGTGGATATGAGGTCTCAGACTCTTTTAACAACAGCC
CCTTGGTGCAGCAGAAAGTGATTTGTTCCGGTCAAAAAGCATTTCTTGAATCGCTTTAAC
ATGTGTAAATTCCTAAGTTAGTCTCATCTTGTTGTGACATTAATTCATTACCTCAAAAAG
TTAGCATGATCAATTTGTCATAGTTCCCAAGATGCTTGAAATGGAACAAATGCGTATTCC
TTTTTGTTCGCCATTCTTTTTATGATCTTGGTTCTGTGACTGTGATAACTAAAATTGATT
GAAATACACCACATCAAAAGGCTGTATTGGAATACAAATTCTGAGGGTACACTGTGTGTT
GAGTTGCTGCAGTGACTCTAAGAGAAACGCTGAAAAATAGGAACAACACAATTATAGCAT
TCAATGCAGCATGTACAAGATATCCTTGACTAGTTAAGTATAGCTCAAATAGCTCTAGGT
TTTTGATCTACCTCATTACTCAAATAGAAACAATTAATTACAACTTTACCTCACTCAATA
GCAAGAGAGGGGCGGAGGGATAAAACAGGAGGAAAAGGAGGAAAAATATATAAGTTGCAA
AAATAAAATGGATACAAAGGATAAGAGACCATTTTCAAGCCTAGATAGAACCATGCATCA
AACACACTATACCGAATGCAAGGAAGGTCCCTCATTTTGTTGTTACTTTGGTCAGTTGGT
CATGATTTGCTATAATCTTTACCAGTGACCTTCATATAAAGCAATAATATGAACTTTTTC
CCTACCAAGTAGGACAAAGATGGTAGAAATACGAGTAAGCCCTATGTGAGCCAATTGCTG
TCAGGCAACCTTGCAGAATCATTGAGCCACATTGGTTTGACTCCTATGAGCTCCTGTCCA
CTGAATATTGCAGTATTTGAGAGAACCAGAACCAAAGCCTGAGCCAGAGCCAGAGCCAGA
ACTGATGACAGAACTGGCATTCTATAAGGAAATATGTTTGTCATTGGCAATTTTGGGTGA
TCTAGAGACCATATGTCACTTGTAATATTTAATGCTGATACAATGATTCTAAGGATTAAA
CACCAAAACATTACACTGTATGAAATTTATGACACATTACTGTTACTGTGACAATGAAAA
CCCACTGCATGTGCTTGAGCCGGAAAAAAGCATGGCACTGGGGAATCAAGACTCTGGTGC
TGAACTAGCTGACCGTTTTGGTGAGTTTGACCTAAGCCATTTTGGCAGAACTTCGTATTA
TGCAGTAACAGGTAGATACATATTGTGAACTGATTTTTATGAGTTAAGTTGTATGTTGCT
AACAAGGAACAATGAAGCAAATATGTGTCATTGCACAAAACAAAACTGTGTAGGATCTTA
CCAAGTTCTGGTATCTGGTATGTCTTTATGGCATAAGTTGATGACATAAAGCTTTTTGTC
CCGAATGGTATTTCTGGGTAGTGAACCTATTCTTGCTATTTGCAAGGATCTTGCCTCTAT
TGGGAGATGTCCCTCGTCTCCAGAGAAATTAAAGGTAACTTTAAGTCTACCCTAGATTAC
TACTGTAGGATACATAACTGGCCTATGTCACTAGCCCCCATGATTGGAGAATTAGCGTGG
CTCAAGGAAAAGTAAAACCTCTGTGAGGAAAAAATCTGATTTACAAGCCAGACTTTCAGA
AAAACCTTTTGGTTGAGGTTAAACATATGCAAGCTGCCTGTGATGTGTTTTACGTAGATA
TTATTTATGTAGTACATGAAGTGTAAGTTCTGGTGGAGAGGGAGCGATGGCTTATGATAA
AGCCAGTGTGTTTGTACTCTCCTAAGTGAATTTATTATGACTTACTTCTGCATGAAACCC
TGATTGTCTTATCGTATGACTTTTGTGATAGTACAAGTATCACTGCTATACAGACTGAAT
ATTTGTGCGAGGTAAAAGACCTTTGTATACTAAAGCATTGCTTTCAAATTTTGAAGATGC
CTGGTGTCTCCTATTGATTTTGTCTCTATGTGCAGGAGTGGACTGCCAAAAAACAATTCC
ATCTTTTGATTACTACACTACATGTAGGCGGTAGACACCGCATAGTATGTATGAGTGAAT
GGCATGTGGGTGTTTGTTTAGGAAAACATTATACCACTAGAAGCTTCTGGCTTCTGACAA
GACCATGATTTGTACAGCAGGCCAAGCATCACAACGATTTAGTTGATGTTGATCTCTAGT
TAGGTATTCACTTGTTGGGTTTTGCTTGTTGAAGACTCTGGTAGACTTACACTGGGAGGA
CAAATGAAATGCATATGGTCCAAAAGTGTAGTGTTGAAACTGCACCTTAATTAACACAAT
GTGTGTATGATGTGGATATTGAACCAGGTCTAGGTCTGAAGGTGCTGATAGTATAGATAT
TCTGTTATTTACCTTATGCATCTTATATGAGTATTTGTCCTTCTATTTGCTCTGTCACCC
CTATGTCTCCATGGGAATAGTTGCCCAAAGGGTCAACTACTAGCAAGTGAGCAATGTTAA
GTCATACTTAATGTTTGACTATAATCAATGGAATGGACAAATATCAATGTCTGTGTTTTT
TGTACCATGAAGAGTAGGGATTCATTGTTTATGGCATCCTTTTGTATTTTGTAGCAAGGA
GCCTCGAGTGAGGTCCCTACATGTATGACTCTTTGTTGGTGGTAATGACATTGCAACATA
GCAAATGTGCATATGCCTACGTTTTTGTTATTGAAAGACAGTGGTTGACTTTTATCTTAT
GGTTTATGGAACCACGTTGCAATTTCACAGCATGTATCATGGAGAAGTGAACTTTCCTTG
ATGTTGACAACACAATAGTTGTTTTCTCCTTGGATTTGTTAGAAGCTAGTTAAGCCATAC
TACATTTATGTGTAGAGCTGTTTGTGTTGCATTTGTATTGCATTGCGTGCCAACAAGGTG
CTACATGTTTCTCAGTAGAGATGTTCATGTTTGACTTATCTTTTGTGTGAGATGGTATTC
CCTTTTAGCTAGGATTACTCTTCTCTGTGCTGTGGTTGTACAAGAACAAAGGTCCTGGGC
TCTTTGCTTTCTTGTGCTCATATGAGTATGATGCTTGTTCTATGGGTGACCTAAGCTGTT
TTGCTGTAGTTTCTTCTATGTAGTAAACGGGTAGATACATGTTGTTGAAAGATTTTAATT
ATGAGAGTTACACTACTGAAATAGGTATTGCATGGTACACTAGGTAATCCATGCATCACC
AAGCACAGGTGATCCTGTTAGAGATTGGAGGTGATTTAGGGCAGTTCCATGACTGCTCCT
TTTCTCTCAACTGCCAACAGGAACTGTCCCATGAGAAGGTTTCTGAGAAAGAAATCCTCT
CTTGGATATTTTGTCTAAGAAACACCTAGAATGTATATGGGTGTTTCTCAAGAAAGAAAT
TGTCTTTTGAATATTGTTTCTCAGAAACAATATCTTATGACTATTGTACTTCCTTTGTGT
TACACAAAGGGAAGAGGACCATTGAGGTTCCACCTGGAACCTCTTTGGGTTTACCAGTTA
AGGTAGATAATTGGCCTATGTCACTTGCCCCCACGATTGGAGAATTTGCGTGGCTTGCGG
AAAGGTAAAACCTCGGTGAGGAAAAAATCCGAATATGAGCCAGACTTGCAGAAAAACCTT
TTTTTGCTGAGGTGGAAAATGAGCAAGCTGCCTGTGACGATTTCTACCTACATATTATTT
TATGTAGTATATGAAGTGTAAGTTCTTGTGGAGAGGGAGATTTGTCATGGCTTATGATAA
AGCTGGTTTGTTTGTACTCTCCTAAGTCAAACTTATATTCTGACTTACTTCCGCGTGTAA
CCCTGATTGTCTTATCGTATACTGTCTGTGATAGTCCAATTATCACTGGTATACCGACTG
AATATTTGTGCGGGGTAAAAGACCTTTGTTTACTAAAGCATTGCTTTCCACGGACCATGT
GACCATAAATTGATGAGGATAATTTTGGGTCGGTTTGGTGTTGCCTGGTGTCTCCTATTG
ATTTTGTCTGTGTGTGCAAAAGTGGAATGCCGAACAACAATTCCATCTTATGATTGCTAC
ACTACATTTAGGCGATAGGCACTGCATAGTAGGTATGAGTGAATGGCATCTGAGTGTTTG
TTTAGGTAAACATTGTGCCACTAGAAGCTGCTGACAAGACCATGATTGGTACAGCAGGCC
AAGCATCTCCATGATTTGGTTGATGTTGAACTCTAGATAGTAATTCACTTTTGGGTTTTG
ATATTTGAAGACTCTGGTTGACTTTACACTGGGAAGCCAAATGAAATGCATATGGTCCGA
AAGTGTAGTGTTGAAACTGCACCTTAATTGTCACAATGTGTGTACAATGTGGATATTGAA
CCAGGTCTAGGTACGAAGGTGCTGATAGTACAGATATTCTGTTTGTTATCTTCTGCAATC
CTTGGTGTTGGTATATTGTCCTTCTATTTGCTCTGTCACCCCTATGTATCCATGGGAATA
GTTGCCCAAAGGGTCAGCTACCGGCAAGTGAACAATGTCAAGTCATACTTAATGTATTGA
CTATAATCATTGGAAGGTCCAAGCATCAACGTCTATGTCTTTTTGTACCATGAAGAGTAC
GGATTCAGTGTTTATGATATCCTTTTGTATTTTGTAGCAAGGATCTTCGGGGAGGTCTGT
ACATGTATAACTCTTTTGTTGGTGGTAATGACATTGCAACATAATTAAATGTGCATGTGC
GTACCTATTTTTATATTTTGAAAGACAGTTGTTGACTCTAATCTTATGGTTTATGGAACC
ATATTGTGACTTCACAGCTAGCATCATGGAGAAGTGAACTTTCCATGATATGTTAACAAC
GTAATAGTTGTGTTTCTCTTTGGATTTGTCTAAGCTAGTGAAGCAATACTACATTTCTGT
GTATAGCTGCTTGTGTTGCATTTGTTTTGCATTGCATGCCAACAAGGTGCTACATGTCTC
TCAGTAGAGATGTTCATGTTTGACTTATCCTTTTGTGTGAGATGGTATTCCTGTTTAACT
AGGGATACTCACAATTCTATGTGCTGTGGTTTTACAAGAACAAAGGTTGTGGATCGTTTT
TTGTTCGTGTGCTCATGTGATTATGAGGCTTATTTTATGGTTTGTTGTGCAACACATATG
TGCACTACCTATGGTCATCCCGTTGTCTTTAGCAAAAGACCCACGTGTTTGGTGACTCTA
TGAGTCCTTCCTTATGGACACCATATGTGTTCTCCATGGATAATTCTGAAGGTAAACCAT
CAGAAGTTTTCCCCAGGGAATCAAGTACTAGTCATTGAGTCTCAGTAAGACCATTATCTA
GTACGACACAGTTCGTTTGAATCCAATCATATTAATCATGGTCAAGGATTTAATCTCTTT
TATTCTGTGTTTATGCACTCTATGTTCAGCAAGCTGTACTAGAATGCGAGCATACCCAAC
CTGAGTTGGTGTTGCTCTAGACTTGTTGTGGTAACAAATGTCTAACATATATGTGTCTCT
TTTTTGTGTACTGTGTACCTCCTTTTCTACAATTCAAGTTGTGAGTGAGGCGAGACAATC
ATATTGACTTGCCTAAGGTTCTCCTATGTACTGGACCACCCAGTAGCATATGAGTTCCCT
GTATAGGCGAATGTTTTTGATAGGTTTTCATCTGCTAGTAAGCATGGTGCTTTTGCCATG
CAAGACTTTGGGTCTGTTGTTAAGCCCTTGTTGTCTTTGTGCAGAGATGTTGTGTATTGG
TTTGTCATGCAAACCTTTACTCGCTGCTTGGTAAGTCCATCCTAACCTTGTTTAAGGTGG
TCTCTCAAGCTAGCCTTTGGAGAATATATATTACTCCAAATGAGTTCTATTGAGAACAGT
ATGGCCATCATTGACTCCATTGAATGTGCTTGTGAGGCACATGGAAAACCCATGATTGTT
ATTGCTAGCTCTGAGTAGGTATAACCTTCTTCAGTATTTCTAGGCACGATCGGGTTCTAG
ATGCGTCAGTATCTAGTCTATGATTTGTTGACTTTTCATGAAGTCTTATGGTGTTTGCAC
AGTTGAACATAGCAACATCTACAGTACTGTAAGGATTCTTTTGAGTTTAGACAGTTTTCC
TAACTTTTTGTCCCATATCTTATTTTAAGAATCACTTTTGATTTACAGTAATTTATGTTT
ATTTGGGTGTTCTGTTGTTGTACAGCCAGTTCTGACGACGGCTGTCAATGAAACCCTCCA
GTCGCCAAAGTAAATTGTCCTCGTTGTTTTTACTTGACTTTTGGACTGGTTGTGCTCTGT
CTTTATAGGCTGTAAACCTACCTTGTTCGAAAAAATAGAGGTACACAGGCACGTTCTTCC
AACACACTGAACTTCATCAAACAGTTTCTCTTGTCATGAGAAACCTCAGTAACGTGTATG
AAATTGAGTTTGTAGTGTAAGTGTGTGTCTTTTTCTTTTATTTTGACACAGCTTGGAAGG
TCTGCTATTTTACTCAACCCCCAGAGGAGTTTTTCACAGGAGTGGTTAGCTCTGTGATCA
TGAGTATTTTTGCTCAAGAAGAGTCCTGCACTTAAGTGGTTAGCTATGTGCGTGGTATGT
TGTGTCCAGGTTTTGTTTCAACTCTGGTTCACAGATTTTTTTCAGACTTGCATCAATTAT
CACTGGCAAGGTAAAATTGATCTGTTATTTGTTCGAAAATCTAGAACAATTCAAACTCAG
TTCTTGAATTTCTCAAAGACTGAGGTCATATGCTGGCTTAGTCTACTCAGAAAAGTGTGA
TTTGACAGGAATTTAATGCTTGCGCAATAAAAAAACATCATGTGACTTTGCCCTTCCTTT
TGAGTAGGAAGAACCCATCCTGCGTGCGCCAAGAGCTTGACACCTGCCTAGCTGGGTAAG
GAAAACATATGGATGTTCCTAATTTTGGAACATGGGGGAAGCTTGGAACTACGTCCTTCT
TGCTTTCACTGTTACTGTAGCAACACCTTGTCAGGGGTTCGAAACCCAACATGGTTTGAT
TTCCAGTTGCTTTTTTGTTACCTTTGCTTGTGAATAGTGTGCATGGCACATGTGTATGTT
TCTCTACGTGGGAGAAGAGTTCATCTTCTTGAGAAAACAATTCATGATGCCAGAAGATTT
CTTGGCATTTTTGTTTTATTTTTACATGTAGCAAGGTATTTGAATATCAGGTTATTCTAA
CGTGACAGTAGAATTTTGATTCAGATTTTTTTCTAATGAGCTCTTTAATTTCAAATTAAA
TAATTCCGAATTTATATTTTCGGGCTCTAAATTCTATTTTCCTCGGACCAGAGGTTGTGC
AGTGGCTATTCATAGCCAACTAGCTTTCCTTTCCTTTTTGCCAAGCTCGGTAGCTTATAT
GCATGAAAGGAATACCACATGAGAAGAATTCTCACTTTTGTGGACTTTTCTCACATTTTT
GCTTCGATTTTGGAAAGAAATCAACAAGTTGCGTGTTTTCCTGACAAAAAACGCAAAAAG
TATGCAGCATTCCTGCGCAAATCAAAAATTCGCGAGAATGTTGCTCAGAGTGTTTCTGGT
GCACGACACGTAGTCGTTTTATGGGTCCTTCTTGCGCCCCCATGCGTGCTGGGACTTGTA
GACAATACTCCGCGTCACTCTGACGTTTTTGACCAGGACGCGGCAATATATTGCACTCCT
ATGCCCTTAAACAGAGTAGAACAATGTTCTCTCCTAGGCTGGTCCTTTGCGATCATGGGC
TCAGCCCAATGATTCTAGGACTCACAATTTGTGGTTGTTTTTTTGTGATCGTGAGCGCGC
GGGCTGTGCAACTAAGCGATTCATCAAATGGGCTGTGCCGTTACACGCTCCCATGTTAAT
GGGGCTTATCCGCGATAGTGGGACAAAGTTCTGCACGACTGCATCTTCCCTTGAGGTTTT
CGCTCAACCAACCTTGAAACCTTGAGTCCCGCGCCCAACCTATGCCCGTGCAGTGTTGCA
TCACTACTCCCACAGCCACCATGCAAATGAACAAGGGAACTGGATCCTTGGAGTACCCAA
CACTTCAAAGACGAGAACTTCCTGGGGGATCGCGAGTCTTTCAAATGACCAAAACCTCTC
GGGGGTCACGAGCAAGCTTTTTAGGCCTTAGAGGCCATACGATTCTTCATATGGTCATTT
TATGCCCTAGAAGATTTTTTTGTACTGCCCTAAGGCTATAAGTACAAGTCAGAATTGATT
TTGGACTGTTATTTGTCAGATATCTTTGGCCACTCGTGTGGCCTCAATATCAACTCCGAG
ACCCGTTCAAGAACACAAAACCCTTTGGGACTATCTTGAGAGCTTAAGTCCAGCTCTACA
CGTCCTCAGCTTGTCGCGATCACCACCTAAAAATAGCTACAGTTAGTGGTCTAAATGAAA
TAGTGGTTCAAAGTCCAACACGTAGAAATTGGTATGTTTTCTAGCGGATATCCATGTCAG
ATAGCGAACATCGTGAAAATAGTGGGATTATGCTAGGATGATGGCACGTCATGCGCATAC
GTGCGCGATATTTTTTTTATTGTGACTCAATGTAAGCCACGGACAGACTATCTGACACTT
CGCATATAAGATATTTTTGTCAAAACACGTACAATTCTACGTAGGAATAGTAAATGACGG
CCTTAATGGTTCATAGTCCAGTCAAGAGTCCAAAATCAATTCTGACTTGTACTTAGTACT
CCGTGGTGTCACTGCATCTGCATGTGATCATGGGTACGGACTAATTTTTAAGTCTAATCG
TGTTTTTAGGTCTAAAAATAGACTACACACATACTGCTCTTTCGGAAAAATATAAACCGA
GGCATTTATGGTTATTGCCTCCTCATTTTTAATGAGGGGCTGCTACTACCTAATAGACAC
GTTAGCATTTGTGCCACAAGTGTGTATGATACGTCACAAGTGGTCTTTTTACGGCAAGTG
CACTTAGTGCTACATGCGCACTCTTCTAACAAAAGCGGAGTATACCCGCGTCAAGTGGGA
TCTAGTCCTCACTGACATTCAGGGCAATTGTTCTTGGCTACGTGTTTAAAAAAACACGTG
CCGGCCTGTGAGTGAACTCACTTCAACTGGCTGAGTACGTGACTCGGGGCTCAGCTGTGG
TTGTTGCTACTCTTGGGGTCAGGCAGCACAAGTTGCGCCCACGTGTAACACACCAAGTGT
ATTGTACGGCCGAGCAACAAGGGACGACGGACAGGCGAACCTACCGTGGTCAACCACCGA
CGACAGCTGATGGATGATGGATGGTGGAATGACGGACAGACGATCCGATCTGGTTGCGTG
AAGGCTATCAATTGATAGCAACCTAAGCCGTTTTGCGGTAGTTTCTTCTATGTAGTAAAT
GGGTAGATACATGTTGTTGAAAGATTTTAATTATGAGAGTTGCACTACTGAAATAGGTAT
TGCATGGAATCTTGCATTTTTTGGAGGGAAGGCGGTTCTTGTCGCAGTGAAATTACTGTC
TAGCTAAAATCAATTTAGGGTTGGGGTTAGGGAAATCAATGAGACTCCACCTGCCAAATT
ACTACAGTAGTTCTTGGGGAATTACCATTATTACTGTGACAGTAATACTTTGGGGGGTTT
GGTGACAGTAACAAAAACAGTAATTTGCAACCTAGCTTGTGAAGTTTAATTGGCTTTCCA
AGAGGTTTGAACACAAACAAGCAGCAGAAATTTCAGCCTTTGGGCCTATCTGGGCATACA
AAATCACTTTATGGCAGACACAACAAAAATCCAGTTGTGTTTTAGATCAAGGTTATAAAA
TCACAGCCTAGTGTTGGGAGAGTGGGAGGTTTGCATTGTTGTACATGGTCTGAAAGATTT
TAAACGAGGGGGGAGTTGCACAGCATTGGTGATGAAGGCAAGGCAAACTCCTCAGAGACC
CAACAACAAAATCACCATCTTTTCACCAGACTGCTACCTTAGAGCAAACATAAGGATGTG
AGGAGGGTCATTTAGCTAGAGATGCACTGGAAAGGACAGTCTAAGGGGGGATTGAGGTAG
CAGAGATTCACACTTTGACTGCATCCTGGTTGTGGTAAATCCAGAAAATGAAGGCATCCA
AGGATCATGCATCATCCATGATAGATGCATGCTTGAAAAATGACAAAAATGTGTTCTGAT
ACCTTTGGATACCAATTTCATAGTTCTGGAATGATTACTATTCTATATTTGTACATCAGG
AAATTCAGGGTATGAAATTAGATAGTTCTTGTCTTAAAGTCCAATCACATGCTCCAAGTT
TCTTGCCTGTGATTCAACAAAACTATACAGGAGTATCATATAAGTTAAATATGAAAAGTA
ATATGAAGGCTTATGACAGAATGCCATTCTGAGGTACATTTCTATGTGCCAATACACAGC
ACCAATACCAATATAAATTGTCAAAATCCATTCATGCACATGTTTCATGTCATGTTGATG
TCTCTTCTTATATTACAGCATGCTGTGCATCTATATTAAACAATATTCATTATTGTGAGA
CAGTATACATCATTGTGATGAATATACCCCAAAAATGATTTCTCACATGATCCCCATGAC
TTTGTAGAACCGTTACTAGTGTCAAGTTAGGTTGTCATTTATTATGTATGGATGTGACTT
TGTGTGACAACTGTTACAAAAAGCTGACATGATAAACTTCATCTCCAGCTTGTGTTACAT
TACATTTATGGCACCATAGATACATTGAAGACAATCTGTAAAAATATTGTGTTACCGGCC
TTCCTTGTTTTTATTATGGCAGTAAACACACATATATATGCAAATGATGAAATAGAGCAG
TCTAAATGATACATGCACAAGTCAAAATCATTCATTATGTAGATGTCATCACCCCAATTT
ATTCTCCCCCATACTCAAAATATTTTAAATGAAACTTATGATGCTATCATGTTAATGACA
GCAAAAGCCAAATGAAGATAATATCACTAATAAAATGCAAAATAACACCTCTTGTCTCAA
GAGAATTGACGAGGAAGTAGTGTAGGTGGCTATAGCAGTCCTGAGGTAAAGAAATAATGT
TTTGACAGGAAAATCGTATGTTGAATATATATGTACATATATTAAGTCATTTACTAAACC
ATAAATGACTTACCTTGATCAAGAGTCCTTGATATTTTTCACTTATTCCAGAGATAAATG
AAATTAGAGAGATGAAATATCTCTGGCAGGAAAGTAACTATTCAAGAAATGTGTGCCGAA
GGCAATGAAGATGAAGTGAAAGCTTTGATAACTCACTCCCAAACACAATAACATAATAGT
TCAATTTTTACCTTTCATTCCTAACAGTCATTAGAATGCAAATGTAGCCACAACCAGGGG
GTGTGGTCAAAATCGTTGAGACCATCTCAAGGGAAAGAGACAGTCTGTGGCATAATGAGA
TACGAAGGCAGAAAAGAGGTGTTAATTGTTGACCAGCAACAAAAAGATACAAATAAAAAA
TAGTAATCAATTCTTACTTTCTTAATTAGCAACCAATAGAATAATACATAAGCGGCGAGG
AGGGAGTGGTCTGCTTCACGGAGCCTCAACAGACATGGCATGTGGAAGCTGGGGTCAAAA
TAACTTTTACATAAAACTTGAACAGAAAAAGAACAATTCAGCTCATGGCTTTCATGCAAA
TGGTTGTTAGAATAGGGCATTAGCTGTAGGGGGGTGGTGGCATTGAATTCTCTGAGACCA
TATGAGGACTGTGAAGCAGTCACTGTCTGGTGAGATGTGTGGGTAGAAATAACATTTGAT
TAAAAAGACTTTGTCAAAACTAAACCAAAATAAAAGAAACAAACCAATGTGATTCTTTGC
TGATTCCTATTAGAGTAGCATGCCAGCTGCAATGGGGCTGTTGTCACATTGTCTGAGATT
ATCCATGTGCTGAGAAACAGTCAGCTGTGGTGATGTGTGTCATCAGAAATGAATATCTAA
TTGAAAATGTTTTTGTAAAAAAACAAAAGATACAATTCATTCATACTTTCTCTGCTAATT
GCATTAGCAGCAAGGGAGTAAGATAGCAGTTGCTGACTTGTGGGCAATTGAGATATGAAT
GTGTTGTTGTTATGCTTGTCAAAAACATTGTAGTTGAAAACAAGTATACCGGCATGGAAG
GCTTGTAATGATGATGGATACACATCATTTATCAGCATCACTTTTGTTTGGGTGGACAAT
AGTTGGAAAGGTGTTCACCTTCATTTTGCACATTATGTCCCTCTAATGCTATTTCTTCAA
TCAATGATGAAATCACATAAATATTGTGTTCACGTATGGATTGTGTAATAGTATTTCTTC
AACAAATCATTTGCAAAGGAAATCTGTTATTGGCCAAATGTGGCAATAACTATGATCAGT
AAACTCACAGCAACATTGGTTGTACGGTTCAAAAGTACAAGCTCTGTACACAAAAAAGGT
AGCTGTATGGGCCACAGTATGGGTCTCTCTGCTGAACATATCACATACAATTATTCATAA
ATCAATATTGCCTGCACTGTGCCTTGTGCCTTGTGTCCTGTGTCCTGTGTGATTATGTTC
ATGTTTAAAGATGAAGGATCATGTCAGCAACAGCAATCACATAGCATTGTTAAATAAAAA
TTAGTAATGCTCTTTCAAACAAAGATAAATCGATTTTGTTTGAGCTTTGATATCTCTCCT
ATTACTTTTCAATGCCTTCACTGCATACAACTTATGGATGCCATTGCTGGTAAAATTGGG
CAACAGCAATTTATCACTTTGTTTGTTCTCCATGCAATACCAATCTCCACCATGATGTCT
GGTAGGCATTGCATAGTGATGATCCACAAGCTTCTGAAATACCTGTCATAATGCTACAAC
TTGATATGCCCTCACCTCTTAGTTTTGCTTTGTTCCTTGCAGTGTTAGAATGTTCTTAGA
TGTCACATCATATGACTGCATGGCTTGCTTTACTAGAGTCTTGGCATATACTCCATTCAG
CACCTTGTTGAATGCAGGGCAAATCTCTCTCTTTTGCAAATTTCAACAGGCAACTTTTCT
CCATCATTTTCCCAGCATGCGTCTCTCCTTCACAAATATCACTAGGGATCATTACCCCAT
CATTCCCTCTTTTGCTGCAAGCATTCATAGCTGTATCACCTCCGCAACAATCTGCAGACT
TGACTCCTACTTGAAGAATTATATCATTGCATCCTTTACACCTGACAACATGGATTTTTT
TCACTAATATCACCCTCTTACTATCATACTTCATTATTGATGGAGAAGGCATGTCACCTG
TTCTAAAATCATGTCTCCCCAGCCATTAATATTACCTTGTTGATATCCTTTGTTAGGTGG
GTGCACACCAGATTTTTTTAATTCTAAAAATGGTCTGTACATCACCCCCACACTCTTCCG
TTGTGTGCCAGGTATCTTTTAAAAAGTGGCAATCAGCTCAGACTTGCATTGCAATTAAGC
AAATGTGTCAGCCACAATTGGAACATTGTGGCAACGATTTGCAATGCAAAAGGTCAATTG
CAGACCAAATCATTGCAATCACGCATAGTTTATCGCGAGCTCTTTCGGGAGCTCAACCCC
ATTGTTAGGGGCTCATCCTCTCCTAAAAACCCACCGCTGCTTGATAAATCTTTTTCATTT
GTGTGCATTTGTGCCAAAATTATATTGCTGACATTCACGCTCTCTCTTGATATCACATTT
ACTGACAAATCAACACTCACCCACCCCATTACATCAACCAAACACAACAATCAACTGGTG
TGACAGCAACAGTAATGAGGTGTGTTTGTATTGTGGCAGAGATAGGACAAAAGGATATGG
CATTAATTGAAGTACGAAGAGAATGGCAACAATGGTGGCAATGTCACCCTTAGTGGGAAC
AACGACTGCTGATGTGGTTGCCGTAGCATCAGCAGTGATGCCAGTACCAACAAAAACATG
GCAGCGACAATGAGGAGGAACTTTTACTCATGAAAACATGCAACAATCAATCAAGCAGCA
ACATCAAGCCGAGTGTACAACATTTCATCAAACGCCAACTTGAGAACATACAACAATCAA
TCAAGTTGAAACTCAAAACAAGAGCACTCAACAATCAACACACAAAACCTTGTTTAATAA
ATTCAACACATGCAACAACCAATGGAGTGATGGCTTGGTAAGGAAATCAAACAGCAGCTA
AAAGAAGAGTATGCGGTAGTTGACCAGAAAATAATCAAAGCGGCGTATACAATAATCAAC
CAAAAAATTGTTAGTAATAATTGATTTAGAGGAAACCACAAGATCTCTATTGCAATATTG
TTTCATAAGCAGATGAAAACTAATGAAAGACTTAGAGTCTAACTAGAGATATAAATAACA
ATCATTCAAGTATAAAGTGGTTTAAACTTAAATTCATCAATTATTAAACCTGCTGGACTA
TCAATAATATACTCATCTTTTGAGGAAAATAATTTATGCCATTATGAAACAAGTTTGCTT
GTATATTTCATGCAGTTTACAGCACTTAATGAACCTAAAACCTCTGCTGACAACATTATT
CATCTTGTGGGGTCAATAGTAAATCCCAATCCCAACTTGAATATAGTCTTCTTGAATGTT
TCATGCAGGAAACATCACTTTCTCAAACTAATCTGTTGTTAACAGAGCAATTTGCATTCA
AATTCCTACATTACTTTCAATATGTTCAAGTGTATGCTGATGGACCCTTGTGAGTGATGT
GAGTAACAAAACATTTGATTTATGGTCAAACCCAATAATCCGCAGTGATGGTTTGGTCAG
GGTAGTCTCCAAGTGCCCATGGCAGGTTTCATTGGCATGGATGCATCAGTGACTTCATTT
GGGTATAATATGTATGTACCTTATAGGAGTATCAGGAGGGAAGCATGTAAAATCTGTGTA
CTTAGAAACAGAAACAGCCTATCTCAACAAGCGACTGATCAAAGCATTAAATGGTGTTCT
GCACAGGCCCCATGGGCCATGTGAATGACAAAACATCTACTACATTGTCATTACTAATGA
TTAGTATCCCTGGTTTGGTTGGTGTAGGCTTCAAGTGCCTATAGAAGCCACAGCATCATG
GTCTCTCTGTGGCCACACATTTCAAATGTAAGTATGTATAGAATAGGTGTACTATGAAGA
AATGATGTAAAAAACTTAGTACTTACATACATACCATGTACATACCTCAGTCGCTAACAA
CGAAAAACATGTGCTAGAAGTGCTACAAGTGGCCAATTGTTTTCAAAAAAAATTAGGGAG
ACTCTTACTACACCTATATCTTCATGCTGCTAGCTTTTGGTGGTAATCATGCAACTAGAA
AAAAAGTCTGTTTTTGGTGTGCACCCCCCTACCTTTGTATGTGAAGGAATGTTACTTCAT
TTATGTTTGACTTTCCCCTTTCTTCATCTTACCAGCAATCCTAGTCTCATCTATGACTAC
ACAACTCTCTTCCCCTCTACCTTGTTTTCAAAGGAAACATCGTTATCTAGTCACTTCCGA
TCTGAAGTTTTCATTCATGATAAGTCTAATGTTAGTGAGGCTTTGGGAATCAGTTATATA
GAAATAATATTATTAAATAACAATATTAGTAATATTGAAAATAAGGATATTAGATATTAG
GCTTTACCCATAAAAACAGCAAACTACATAGTTGTACAAAATAATGCAATAAAACCCTAA
CCTAACCCTACCAGCATGTTTGATATTTGCAAGAATAGTGTTATCTGGGAGGATAACGCT
ATTTGTGGGGTACTGCAAATAGTGTTATTCTTGAAGGTAATGTTATTTTTCCTGGTAGAT
TAGTAGGGCTCTTGCAGATAACGTTATCTTAGCAAATATTGTTTTTTGTAAGACTATTTG
CGATCATAACATTATTTGCGAATATAATGTTATCTAATATATCATTATGCTTGCAGATAA
TGTTATTTCAAAAATTGAGACCCGTTGTTTGAAACAAAGGATATTGAATGTGCCCATTAA
TTTATAATTAATTATGACTATTTTTGTGTGATAAATTTTATTTAGAACAAGTGCTATATT
AAACCAATAAGAACATTCCCACAGCCTCAATCTGTAATAATTGTGCTATGACAGGTCCCA
GCCATTGTATACTTTACATGCTGATGACAACCTTGTCTACAAGTAGTTTTGCATGCAATC
CCAGCATATTGGTGTTTTCCTTGCCAGATTGTTTACCACAGTCATCACACTTGCAACTAC
ATTGGTTCAATTACGGTACTCCCATATGCCCTCATTTCATATCCAACCAAAGTCATTACT
TTATTGATGAACTTGTTTATCATCTGCTCTAGTGATTCTTCATAGAAAGGTGTACATGGT
CTTTCCGCAACAGTCAAAATACCGGATTAGAACCCCTGGGTGCATTTGAGGATCATAGAA
TATAATTCTTACCCATTTTTGTTTGAAAAATGTTAGATATCAAATAAGTCTAAAGGTGAT
CTAATAGCCCACAATCAACATATTTTGCTCATTTGCATTGAAGCAAAACAATGCCCAAAG
GGATGAGAGATAATCTTTAACAGCCACAATTGGAATAGTGAAACTTGCAATAAATAATCT
CATTTTCCCAATCTTGTTCATCCAGTCAATTTGGAAACAATCTCTAAAATCATTTGACTA
TATATTTATGAGCATAAGCCTGGGGTTCCATATAACTGATCCCTTTCTGAGAATGAGGTG
CCAGAGATGTTAATACTATTGAAAGCGGAACTTTCTGGTATTTGAAGGATATTTTACACT
CCAGATATGATTAAGATCATTGTTTTCATCCTAGTCACCAAAAATTGGATACAACATGGA
AAGATTGTCAAAGGAAACTTTGATACACACAAATTAGGTTGTATAGTCTTAAATGTATCA
AGTGTGGAACTGCCTCTGCTCTTTTCAACTCTAACATGCCTCATACAGTGTTTCCAAATC
CAAAGTATTGATTGAGTTAGAGCAATAAAATAGGATTTTGTCTTCTTCCATTTATCTAAG
TTGGCTTTCTTTTATGAATTTTATTGTTTACATTATCTCTCTCTCTCTCGTGAATCTCTT
TTGAACATCAGCATTCTCCAATTATATGAAACACATGACCTATGACTCATCACAACTCCT
TTGTAAAACCCTTTGGGTGTAGTTTGAGGCATCCTGCTCTCTTCAGAAATTTTCATATTA
TTCTGAATACCAATTTCATGTGTATGGAAAACAGAATAGTGCTGTCCATTCACACCACAT
GATAATATCATAACTGAGATACTTGTTCTATCAGTGGCCTGTGGATTTGTGTCATGATGA
TTTACCAATGATTTAAGTGCTGATAAAATGTAGTGTTTGTTGCAACGTGCAAAGTGATGT
CGGCTTTTTGGTAGGTCAATTTTCCATGGAATGGTGATGAGTTGTGAAGACCAGTAAAGT
GATCCAGTTAAGGTGCCCAACCAATGATTATGTCTATACTGGATATATATGAGTGCAAAC
TCTATGTGGCCAGCAATTCATGGACTCAGGGATCCAGAAATCAGTTGGAGGAACAGCCCA
AACTTTATAGGCTATTATTTCATGGACTCTGAAGGGTTCATGATAAGTTGTGCACTACAA
CCCATAAAGATTTAACTCCTATGAGTTCAATCTTTTAAAGCATCTTGTTGATGGACTCTA
AGGAGTCCAAGGTTTATCCAAGATTGATGTGACAATGTCAAAACTGGAAATAGCCCAACT
AGGTTTATCAATATATTAAGTGGGAAGCCTTTTCGTAATACAATATGTAGAAAATGAAAT
GGTTCAAGGAATTCAAAAGACACGGAGAAAAGTCATACATTTGCCCTCAACTCATATCTA
GCAACTGTGACAACTTCTGTCAAATAACAAGGCCTGTAAGGTGCAGGCAAGAGTGGATTT
TGGTTCTGATGGGATGTTTTTTTTAGTTGATGTTGTTACAGGTGGACGCATTTGTTCATC
GTCACATCTCGAACAAATCTAAAAAATCTTCACGTGATCCTCATCAAACATTCCCATGCT
TCTAATCATATATGATGTAAATTACTCAACAATCTTAGTGGAACAACCACAGGTTTCAGA
CCCAGATTTCGCAATTAAGTAATCTGCTACATAGTTCCCCACATCCCAGGCATTCACAAA
CGCATCAGCATTATACTCTGCCCACTTTTCACACAGGTTATCCGTCACTTTTGTCATTAT
TTCTGCAACATCATTAATGCCATCGTTTCTGCATTGAATGTAAGTGGCCTTAACTGAAAT
TCCCATTTGGACATGTATATCTTGTGGCATCCACTGTCGAAATGGTATTTAAACATATAA
GTCTAGGTAAAATAATTTGATCGAAACTTACAGATATTCATTCTCACCTCAGAGTCTAAC
CAAGCAGCGACAGACTTGGCCATATTGTCTCCCACGGTTTCATGATCATCCCCAAGCCCC
TCTAGCGATGCTTCCTGTACACCAATGTTACTATCTTCGGGTGTTGCCGAAAGCAGCGAC
AAAAGATGTGGGCAAGTTTGACTGTAGATTGCTGCATTGCCGAGATTATTCCATGTCGTT
AGTCTTGCGAACGGGATTTGTCGAGTTACAAAGGAACAGGCGCTAATGATAAAGGAAGGA
ATAACATGACACACGAAGCAAATTTGAATTTGCGTGTATCCCTGTCGCAGCTATCGCCTT
CATCTTCCGTTTATGGTGTCAAGCGTTCAATTGTTCAGCCCGTTGGGTGATTGTGAGGCT
AGTTTGTGTAGTGGTGCTGTGGCCGGAGGGTGCAAATCGAAGAGTTCATCGAGATGCCAA
GGGTTTAAAAAATGGCTCTTGATTTTCAAGAGGTGGCAACTTGCCCTGCCGATGTTGCCA
CGTTGCTCCGTGTGTTCCCTTATATGTTTGGTTTTAGATGACGACAGCGGATGACCACGT
TGAGCTTCGTCATCTTCTATCAAGATTTTTTCAAAATCAAGATTTTTCAAAATCTTAATT
GTGTTGGAAACTGAGCCGTTTTCTCCTTCTTCTCCTTCTTCTTCTCCTTCTCCTTCTTCT
TCTTCAGTGAGACAGTCTTTTTGCTTTTTGCCAAAACAGGTACTGACTAAAAAGTTGATC
TGAAGTCACCTGTAAATAATTCATTTTTCGCTTGGACTTACATGGGTAGTCATGATGTTT
TAATATCAGTCTACCTTTCAAGTTATATCTTTTTGTATAACGTATGACATTATTTTCAAG
AATGTTTCTGTAAACTTGAAGGGAACATTAGTCACAAATTATCATTTTAATCATACAACA
ATGGTTCTGTAAACTTGAAGGGAACGTTATCGTGTCACAAAAGAGTGTCTGCGTCTAACA
TACTTTCAAAATGGGGCGCAGGGGCGCGTGAGGCTGGCGCTGCGGCGCGGCGCCATGGCA
CGGCCCATTTGCAACTACTATAGTACATATAAATTAAGTGTAGAAAAGTGGCATACTACA
ACAAGCACTTTATTTCAAAAGTACGTCTTCCTCTGTCTCTACAAATCGTATTCTGTCCAG
CAAGCTACAAAAAATCTTGCACCGGCTTCTGGTAATCTTCGTTGTGTTGGAAACTGAGAC
CTTTTCTCCTTCTTCTTCTCCTTCATCTTCTTCTTCTTCTTCTTCTTCTTCAGTGAGACA
GTTTTTTCACTTTTGCCAAAACAGGTACTGACCAACAAGTTGATCATACCTTACCTGTAA
ATAATTCATTTTTCGGTTGGACTTGCATAGGTAGTCATAGTGTCTTAATATCTGTCTACC
TTTAAAATTATATCTTTTTGTATAACATATGACATTCTTTTAAGAATGTTTCTGTAAACT
TGAAGGGAACATTAGTCACAAATAATTATCATTTTAATCATTACCAGCAGCCGCTGCAAG
ATTTTTTGTAGCTTGCTGGACAGAATACAATTTGTAGAGACAGAGGAAGACGTACTTTTG
AAATATAGTGCTCGTTGTAGTATGCCACTTTTCTACGCTTAATTTATATGTACTATAGTA
GTTGCAAATGGGCTGTGCTTATGAGCGCCTCGGCGCCAGGCGCCGCGCGCTTGCGATCGC
GCCCATTTTTAAAGTATGTATCCTTTTTTAGTTTGCGAAATCATTCTCTTGTTAGACGTA
GACACTCTTTTGTGACACGATAACGTTCCCTTCAAGTTTACAGAACCATTGTTGTATGAT
TAAAATGATAATTTGTGACTAATGTTCCCTTCAAGTTTACAGAAACATTCTTGAAAATAA
CGTCATACGTTATACAAAAAGATATATCTTTAAAGGTAGACTGATATTAAAACATCATGA
CTACCCATGTAAGTCCAAGCGAAAAATGAATTATTTACAGGTAACTTCAGATCAACTTTT
TAGTCAGTACCTGTTTTGGCAAAAAGCAAAAAAACTGTCTCACTGAAGAAGAAGGAGAAG
GAGAAGGAGAAGGAGAAGGAGAAGGAGAAGGAGAAGGAGAAGGAGAAGGAGAAGGAGAAG
GAGAAGGAGAAGGAGAAGGAGAAGGAGAAGGAGAAGGAGAAGGAGAAGGAGAAGGAGAAG
GAGAAGGAGAAGAAGAAGGAGAAGAAGGAGAAAACGGCTCAGTTTCCAACACAACTCAGA
TTTTGAAAAAATCTTGATACAACAATGGTTCTGTAAACTTGAAGGGAACGTTATTGTGTC
ACAAAAGAGTGTCTAACAAGGATGATTTTGCAACCAAAAAGGGTACATACTTTTAAAATG
GGCGCGATCGCAAGCGCGCGAGGCGCTCGCGCCCATTTGCAACTACTATTGTACATATTA
ATTAAGCGTAGAAAAGCAAGTGTGGAATACTACTACAAGCACTTTATTTCAAAAGTACGT
CTTCCTCTGTCTCTACAAATTGTATTCTGTCTAGCGAGCTACAAAAAATCTTGCAGCGGC
TGCTGGTAATATAGTATGTTCGGCCCGGAAGACCCGGCAAAAACATGTGTTTTCAGAACC
AGAGTGAGAGGTGATCGTCGAAACTAAGATCAAATGTGTTTGCTATTGTACCGTATTGTA
CCTGTAGCAAGCATGACAGAATGCGATTTGTAGAGACAGAGGAAGACACAGCTTAAATAC
CTACATACCGTGTATACCAGATTATAAGTACCACAAATATCAAAAGATACATGTAAATTG
TACCACATCTGAAGTTAGCATGTTTAACACGGTGAAAAATTATTGGTATCTTGAAAGTTA
CTTCGAGGTAGGCCTATTGTACCATATTGTACCCCTCTTGCGCTCGTCTGTGCTGTCCAC
CCTTCCACCATGTGCGCGAGATGTGTAATGACTTCCAACGGCATCAGATGTTTCTTGGCA
ACCATCTGGAGTCATGGGGAGCATTACATATGGATGTGTTACTGATGACAAGGAGAAACT
ACCCATGAAGGCTTTAGCTCCGTTAGAGGGGAGGAAATAGAGGAACAACATAAATTAGCC
CTTTGGGGCTTACAATCCGGTGGTACTTGTAATCCAGTACATACATAGTTGCAAATGAGC
GCGAGCGCATCGCGCCCATTTTTAAAGTAAGATATAGTTTTTAAGGTAGGCAGTAATCAA
AACATAATGACTACCCATATACGCCAACCCGAAAAATTACTTTTTACAGGTAACTTCAAT
TGAGCTTATGCTGAAGTTCCTGTTTTGGAAAAAAGTGAAAAAACTGTCTCACTGAAGGAG
GAGGAGAAGAAGGAGAAGGAGAAGAAGGAGAAAAGAGGCTCAGTTTCCAATACAACTAAG
ATTTTGAAAAAAATCTTGTTTCGTTTAGACTATCTATAGTAAGAGATCACACAAAGTCTA
CTTCAAATGTTCAACCAATGATTTTCAACTGATTTTCAAGCACACTACCATTTAAATTGG
ATTAATAGTCCCATCACATTATAATATCATTCCAACCAATTCCTCTCAAAATTAGTGTTT
TGGCATCCACTACACACACAGGCACATCACATCCACATATCACGGCAAATCCACCACACG
GACAAAACAAAAACATGTTTCGAATCATCTTGGTGGGATTCCTTTCTACGGATAATGGGC
GGTCATGTGTCCACCATCCTTATGGATGCGGCAACTTTTGGGTCTTGGAGAGTTCGTTCC
TGGTGTAGGGATGCAGATTCGTTTGCGTTGGTCAATGGGAGTCATCTTGCTGGGTACAGT
GTTCAGGTGGATGGAACGGACCGTTGCCGTGTTTGCTTTGTGGTGAGGGAGTATGCTGTG
GGGAGTAGTGGAGTCCAGCTTGACAGCTGCATTTTTCGAATCAGGGAGACGATTCTCCCC
AACGACGAGAACTTCAGCAAACAAGCTCTGTTTCATGGCAACCGAGGTTACGCGCTCGCG
GAACTGTTCATACCCAGACCAAATTGGATCTATGCAACAATTCAGAAGAGCACTTCACTA
CAGAAGATTGGGTTAGTATGTGAAGGGAAAGATGTTACGTGGGGGGAAATAAGACAATTA
ATAAAAGTATAATTTAATTTTATTCTTGTGCAATTGATGAATCAATTAATCCATTAATAT
GAATGTGAATTTATTACATTTCAAACCTCATGTAATCCTGTTTCATCCTCGCATTCCTTG
CCACCTGATAAGGAATATGGGAATACGCATCAACAAGCCAATCAGCCACTTGTTGGCAAG
ATGGCTCCTTTGCAATTCCATTCACCACGTGTTCACCTGCCATCCAATCCTCCCACTTTG
CATGCATCGAACTTTTGAGGGCTTTGTTGATTCTCACATCGAGGGGTTGGCATAAGTAAC
TGCATCCCGCGCGGATGTGGATCACTTCAATGCCCATCATCTGAATGTAGTTCATGACAG
AACCCATCTGATGAATGAGGTATGCATCGAGGATGAGAATGGGTGGAGATCCGTCAGGAT
CTCTCTGGTCTCTCTCCTCCGTGTATGGTCTAAGGACGAGGTCAATCCATGCATGCATTT
GGTCTTTGTCCATCCATGCCTTCCTCTGGCATGCGTATTTCCCGGTTGCAGGGTAAGTGA
CAAGCTCACGAGATGTAATGCATTAGCTTTGTGCCCCTTTGAAAATCATGAAGGGTGGAA
GCATATTCCCACTCACGGTCACAGTTGCTGTAAGAGTTACTGTTTTGTGTCAGTCGTCAA
TGTGCATACATGGACAGTTCTTGACCCTCTTGTGTCAAGAGTCTTGTTTGAAGGGGATGA
ATACACGATGGGGGTTTGGTCCATGTTTAGGATTGTTGGAAGTCTTTGTAGCTCTGCACA
ACTGTAACAGCTAGTTGAGTTTGTTTAGTTCTGGATTTTATGACTTAGATCTACTATTAC
GTCACTCGGACCGGACCATCTTGGGTGACTATCTTGGTGCGCTCCAGTTTCCTGTCTTTT
CTGAGTCCTGCAAGATGTAAAACCCTGTGCTACTTCCCCTCTTCCGAGTTCGGGCAATTT
CGCTCTCCGACAAGGATGACGTCCCTGTTCTGGTCGACAGTCCTTTCTCTCATCATCCAA
ATGAAGTCTCTTGAGAATTCTTCTGTTTCCCGGAAATGTTTCTGGGCCATATGGGTGGCC
ATACGCTATGTCAAGCCAAGATGTTTCGTGAAGCGACGAACCATCTGCACCAGCGCAGTA
GTTGACTTTTGTTCAAATGCAGGAACAAGACGTGTGGCTTCCCTTGCCACCATGCGGTTG
GTGCATTGACTGTTCACGCAAATGGGAGATGAAGGCAGACAATTGTTCTTTGACCAGAGT
GAGAAGACCGACATGTCCATTGTGGATCTCCCGGGCAGTTCCATTGGTTTTAAATGAACA
GAAACTATCTTCTGCCTCAAGATCATCTACCTTGAAAATAACTCAATTCCAGCAACAATA
ATACAGAGGTGCTTTCCTACGGTAATTGCCATGACCTAGAATGGGATATCAATGGTGCGG
ACAGTCTCATGCTTCTCCTTGAGGGAGTAGGATTTATGGGCGTGTAATGCCTATTATTTT
TGCATTAACATAAATGTAACACATGTTAAAAACGGTTTCATTGCATTACTGTTTCAATTT
ATTATGTTAATTTTTGGCAAATATCTTTGTCTTTGATAAAGCCCAACATTCAACCAACAA
AGGACATGCAGCACTTCCTTTCCTCAAGACAGGGCATACGTCTTCTTCAGCAATAGAAGA
TTGGCATCTCGAATTTGAGATGTGAAGGAGAAGCACGGGCGATCAAATGTTGAGGTGGTG
GCAACAGTGATGGGGATGATGGAAGATTATGAGTGACAATGGGCAGAGACACTCCACATC
AATTTTGGCACAAGAGAAATGAGGAACAATTCTGGCACAAATGTCCAAAAAAAGAAGTAT
CACCCTACACAGTAAATAGCAAAGGTAGATTTGAACGCTTCAGATGGAGGCTAAACTAAC
TTTGTCCGGAGAGGAATATGTATCTTTTGACATTTTCAAGGACTTATAATCCGATTTTTA
TGGTAGATAGGCTAAAGAAAAAAGTTGATGCCAATGCTGTCTCTGTCTTTTTGAGTCATT
TTGCATCATTTTGCGTCATTACTCGTCATTTTAAGTCATTTTGCATCAAGACTCATTTGC
CAACTTTGACGCAAAATTACTCAAAACAACACAAGAGCACATATTGAGTCATATGATTCC
CTCATCAAAAGACAGATGATGCCGTGAGTAAGGATGCGGAGAGCAAAGCAAAAGGCAACA
AGAAAAGGGCATAAATGAAGTATGGACATATTTACGGGAATGGTAGGAGTGGCTAACATC
ATGCATTTGAATTGCACAACATTCCTACCATACTCAACCATACTGTTTGAATCTCTAGGT
GCGTACACATTGTTTGCATTCTGATACCTTGAGTCATGTTTGTGTCTTTTTGAGTCATTT
TGAGTCATGACTTAGTGGCACAAAATGACTCAAAATGACTGAAATAATATTGTAGTTTAG
CATCATTTCTGTGAACTTTACAAGCTTATGAAATAATTGAATTGTTTACTACAGTGAAAC
TTTCTCTGAGCGTGGTATACTTCTGACATTCGCTGAATTTGTCCATTGAAAACATGGTTT
CAAACATATTTCCAGATTTCCTCTATTTCAAAAAAGATATAATATGTCGGTTCTTCCTGA
TGAGAGTTTATAGCACAACATACAGTAGGTGTATTGTTGTATGCATAGAGGTTGGAGGAA
CTGGTCTATTTATAAAAATATACGATACCTACCTACCGTAAAAATCGGATTATAAGTCCT
CCCAAATGTCAAAAGATACCATTTAACACGATTGCAATATTTTGTGATAACTTTTGATAG
GATGGACTTTTGCCTATTGTGTGACACATCAAACCTTCAGAAGAAGGTGAGCTTTCTGGA
ATACCTTATCCGCTTAGTCCAGAATCACTTAGTTTTCAAAGCATATGCAGTTTAAAAATA
GGGTGGGTCTTATAATCCAATGGGACCTATAATCTGATTTTACAGTACTTGTAACAAGAT
TGATCAACAAACAGGAAACTTCCTCTTAGTCATCTCTTCCTCACAAAATAGTCGTATTTC
TCCGGGAAGGTTCATTTCTCGGAAATAGCATTACAAATAAGACTATTTCTGTGAAATAAG
CCTTCACCGAGAAATAAGACTATTGCCAAGAAATAAGACTATATCTGAGAGCTACATGAA
AATGAACTATTCCTACGTAGAGATGAACCAAAAATAAGCCTTTTCCGAAAAATAAGACCA
TCGCCGAGAAATAAGACGGTGTCCGTATTTTTAGGGAATTACATTTGAAGTACATACTTT
CTAATGTAGTGAGATACTATTATTTGACCAATCACTTTACTCACAATTAAATCTCATAGT
AGCATGTTTTCCTCAACCTCATGATGGTGTTGTGGGGTAGGGGTAGCGGAGAGGTCACCG
TTCATACCCCACTTTCCGGGAAGCTACCTACTATGACTACATCTATAAAGGTAGGTAGAT
AGGCAACATTTCAGCTTGTTGAAACCCTCCATCACTTTAGGAAGATGGTGAACCCAAAAG
AATATTGTGTTAAATAAATTGCCAACTTTTGAAATATATGGGAACATAAAATAGATATCA
CAAACTTTGTTGCCAATTTGATTCCAGGATACTATGTAGGTGCAATGATGCTTTCTAACT
AGATCTTGACACTTGTAAACTTTTCATCTCAAAACAGCTATTGACAATTTAACAAGAGAA
AAAACTGCATCTAAGGGGAATTTTGTGATTATGAACAAGGCCTGATTTCCTACTTATGAT
TATGAACAGGGCCTGACTGCAATTGATAGCAACTGAGCGCAATCAATGGCAATCGCATAC
AATTGAGAGCGATTGAGCACAATTGATTGCAATGGATTGCAATGAATTGCAACCGATGAT
AATTGATCACAACTGATCACAAATCATCAAATTGTTCAGAAGTCTTCTTTAGATGGTACA
TACATCTATCTTTGCACTTGTGGTGTACCTATCATACCATACAGGTCACGGTATCATCAT
ATTGTAGTGTATGTATGGCGGGCACACAACTTCCACCTGTAATGATCATCCATTTTTACT
TTACTATACATGTCTAGTATGGTATTGTAGTTGTTTTATCAAAAGCATAATAAAAGTGAG
TGAAATACTGAGAATGTGAGTGAATGCAAGTGAGGGCATGTAAATGCATGTGAATGCAAG
TAGGATCAAAAGGGAATGTATGTGAATGCAAGTGAACAAGGCCTGATTGCACATGAATAC
AAATGAACAGGGCATGGGTGCAAGTGAATACAAATTGACACTGCTTGGGTGCAAGTGAAT
ACAAGTGAACAGGGCCTGATTGCAAGGGAATGCAAATCACAAGGCCAGATTAGAAAGTGA
ACAAGGCATTTTGGTCTTAGATTGGCATCAAAAAATTCCTCAACGGATATTTGCTAAGAG
TTGGCGACTTGTAAGGAATTGATTTTGGATGTGAGAGTTAATAGGGAAGATTAACATATT
GTAATGCTTGGAAAATATTGTGAACATGACCAGCAGTTGATATGATCCAGGTCATGTCAA
AAAATAATTTAGCATATTTTTATGATATTATTCATACTTACTTCACTGTCTTCCAGAACC
CAAGCCTAGCATATAAACTATTGGCAAAACTTACAAAATACTGCTAAGTTTCACCCTAAA
GCTGGGAAAGAATCTGAGTGAACTCTAGGTTTAGCTACAAGATTGTCTAACAAATTATGC
CATGAACCATAGTGGACATGAAATTGGCTATTACTTCATCAGGCCCTTCTCCATTCAAAC
CATTTCAATCATATGGCCCTTGATGCAATATTAACTAGGCTGTATGTTTTCCTTGGTCAG
ATGTCTGTAGGTTGTTCAACTCGCCCATGCCCTCTCTTGTTGTTTTTGCATGCAGTATCA
CCAATTTTGGACACTGAGACACCAGCAGCCAACAATGATGGAAGTCACAAGTGGCACAGA
TTAAATGACACTTTACCTTGCTCTCTACTAGATTATTCAACATCTTGGCACACTTTGGTT
TATTTACCATCATGGTGTACTTTTTCTCAGATCGCAGCTCAATGTGAGTCAATCACCTCC
AACTTCAAAAATGACTGTTTGTTCCAATTCTCAGATGAAGAGGATCTACTATTCACACAA
CCTCCTGATGACATGGCACTGCCACCACCTCCACCTGCTACACCATCAGTGACATTGTAC
TACTCTAGTCATATGGAACCATCCCATTTCAATCCATTCCTTCAGACTAAAAATAGGTCC
TAATAGTCCCACTAAATTCAATCCTCAAGCTTCACCCCCTGCTCCTACATCAAAACTCCA
AGAAACCTTCAAACCCAGGCCACACACCATTTTGCTTTTCATGACAATTCATCTCTCACT
AAAGTTTGCTGAGGCAGAAAATAGTCAACAGCAAACCTCTATCTGGGCTTAAGCTTAAGG
GTATATAAATTGAATTGGTCCCCTTTCGCTGACTTGAGAGTGGTTATGTAGAGGGTGCCA
AGTCTAAAGCTCATGTTGTTGATGCAAAATATCTCAATGAGCAATGAGCAAAAGCCGCAC
ACACAATTTATGCTGACAACCTATTGCCACTTCCACAGCTTGCTATGTTGTCTTCATTTT
GTGAGGACAACCAAGTTAGGCTTTGAAAATTATACAGAGGAGGCAAAGTCTCCGATGAAA
CACTCTCTGAGTCTAATTTAACTTTGCTACAGGTAATACCCACCCTTAGTTTTTAATAAA
CTACTGAAAAGACATCTGTTTTCTCTTTCCAAAGGTAAAAATTCAAATCCAAGTTTCCAG
GCAAGATTTTGCCAAAAATGGGAGGGTCAACACAACATGTTGTACATCCATATCTACCAG
ATATGCTAGAGGTAGAGGTTTTCAATGTGTTTAGCTTGTTTATCTACAAGGAAAACATGG
TGGGGTGGGGTGGGTACTTTTTTGTTGACATACACTGTTGGTACAAAATGGAACAATACC
TATAAGATGGATGTTGAAATACTGCCTATAAGATGGATGTTGAAATACTGCAAAACCCAG
GGCACAGATTACGCCAGGGTATAGATTACACCAGGCTGGTTCCAAGAACTTTTGTTTCTC
CAGTGTTTACAACATGCTAACCCTAATGGATGGTTCCTCCATACATGCAGCAAGACACAT
CTATTTATATGACAATGTAACTCCGGCTGGTAGTCAAGACATTCATATTTGTCACAAAAC
TCACATGACACCGAATACACAACAGCCACAAATGATTGAAATAATTATATATCTCATTGT
TATTGTAGCAATTGCACCTTCTGTAGGCTAGAAAACTTGTGGGAACAAGGTATGGTACCA
CACCCTACCAAAATGATAGGGTAAATTTTCAAGATACTTGTTTTTTTGTTACCATGCTAA
TTTTGCTTGCTTAGTCCGGGGTATAGGTTACATCAAAATGTATGGTCTTTTGATATTTTG
AAACTTGTATCCTGGGTTTTGGTAGATTAATTATTTCTAAAATCCCAGCAAAAAATGAAG
TATTTTCTGTAGACCGCACTAAATCCAATGTGAGATATACAATATCATCTCTGAATACCA
TAGTATCCAGATACTTAAAATCCCACTTTGGTGGTCACCACAGTTGATATACCACCATTT
TTGCAATCAAATTAAGATGGTTGGGCCTAAAATACCACTGTCATGATTAAAAAGGTTACA
TATTAAGTCACGATCATCTCTTGCACTCACACATCACTGAAGACAAACCAAAGACCATGA
CAGTGCCCAAATTGTCTCCACTGGCTGTCGTCTCTCCTACAGCCACCTCCATTAGAAACC
ATTTGTATCCCTCTGCGCACCTCCCATTGGCCACGAGAATATCTCCCATGGCATAACAAT
TTTTCAAACAGTGTATCACAATTCGAAAATGCAGCCAAATAATGCCAGATGTGGCTAGAG
CACTTTTTGTAAGTGCTTTATATTTTGGAAAACCTGCTTTTGCTTTTGAATCATGCAACA
GTCTCAGTAAGTTTTATTGCCACACTGCTCTGAACAATGCCTATTGCTACAGCATCAGCA
ACGCAATACAGTGGAAGCACTATGTCCTCCACAATAAATACCCAAATGTACTCCCCACAG
TTTTTGAAAATCCGTGCAGGCATTCACAAACATATCAAACAAGAGGTTTCATGATGAGTT
CTAAACTGGATAAGATAGATCCATTTGTATTGCCATTCACAATCATCTAACAACAATGTA
ATTCAGTTTGCATTTTTTGTTGCAATAAAGTGAAATGAATTACAATACAACATTTAATCT
TTGAAATGGATGTCACACGGGAGTCTTATAGTTGGCATGAAACAGAAGGTTGTGAGTATT
TTTTCTGTCATTTCGAGTTGTCTGGGTCTCAACATTTTTTGACTGTATGTTTTTTAATTA
TCATCACGACACAAGGTAAAAAGAATATCTCTCTTTGGCTCCAAAGCTTGTTAATTAATG
CTTGCTTCAAGAGGTAATGCATTTTGCATTGTGCAGTAAATGTAAGTTACTCAGTTGTCA
ATGCATGGAAAAGCAAATGGTGCACAAACAACACCCACCCACACAACAATCAACCTTATA
CTTTAAATCAGTGACCGGAGAAGTTGTTTATTAATTACAATTTTACATCCACAACACAGT
TAGTTAATTAGAAGAAAACAAGTAAAACTAAAGGATGCACACAGATATGATGTTTTTATA
GCTGAAGATGTCTTTTTTTGAGTTCTAGCATTTTGCAATATAAGATACCAAATACTCGTC
ATACTCATACTCATACCATACCATACCATACCATACTATTGAGACATCAGATGTAAATCT
TGGTAGTAGTCAAGACAGTGGAATTATGTACCTTATATCTTGGAGCATAAGACACAACAA
ATGTCAAAAGATACATTGAAACATATCTTATAATCCGTGCAAAGCTAGTCATGCTAACAC
GGACAAAATTTATATGTATCCATCCTATTTACCTCAGTACAGCTTGGTGCTGCTTCTCCC
ACTCTTTTTGTCCTGACGTCAGCTGACATCCATCACTCATGCTATCACGTCCTATCAGTA
TCAGTTATCTCTTCACCACTCTCCACCACCTTGGTTCTTGTTAGCTCATGGACAACCACT
GCCCCCACCCTTCTTCAAAAGTGGGAAACACGTACATGGTCATCGTTTCCATTAGAGAAG
TGTAACAGCAAACTTGGAAATAACATGCTTGAACAGGATGCGTGAATTCGTTTTATTACA
CCAGTGGGGCAGCAGGAATTTGATGTATTGTTTCTGCTTTGTGATTTGAATTTCCGCAGT
TTACGTACCAATTGGCTCTTGGTTTTGGACAGAGCCCCAAAATAATTGTTTGGCTGCTAG
TGCTACAGCCACATTAATTCACGAAAAGTGGAAGAGTTCTTCTAGCGCTTTTGTGTGGGC
TGTCCCTACCGCCTGACATGAGATCGCTGTCACAGGCTTTATTCGTGAAGACATTTTCTA
CGAGCCACTTCAACTTGTGAATGATTCTGACTCGGAGGCCAGAGCCACTTACATTTGTGA
GCCAATTAGTACGTAAACTATGGTAAATAAATGCACAACGCCATCAAATTACATTAAATT
TCCACTTGAATTCAACCAAGTTGCAAAACAATACAATAGCACATTGTAATAGTTAAAGAT
TACATTCAGTTGTTTTCATAAATCTTTTATTTATACATTGCTTCAGGGCATGCGTGATAT
GATATCCCATTATGAGTACTGATGGATGTCCCCCACCAAACGGAAAGTCTTACGACCTCA
AGGAAAAAGGGGTTACATCAAATGTATAAATGACCTCGTCTCATCCGGTTTTCTCGGCAC
GCAGCCTGCTCTTCAGTGGGCATTCTTCATTTGTATTTTTGCCATTGGACACTTCTGATT
GAGAAGGTGGATCGCATGAATGCTACCACCAAGTTTGTGCCCTTCAACACAAATGGCACA
ACAAGAAAACTTCACCCAGGCCTCACCAGTGCCCTTACTGTAATTTAGCCACAGCTCAAG
CAGTATCCAACTTACAAATAGGATGGTAGGGTGAGAAGCAGGTCGTCTTCTTCCATCGTT
CAAAGAGAAGACAACTCAAGCAAAAGACTTGGCGATTCACCGTTTCACGAGATCTTCAGG
TCTCACATACCGAGCTTCCACTCATACAGCACAAAAGCATTTCAGGGAGACCAAGGCAGC
TGCAAAAGATTTTGTTGCCATGATGAAGGAAAGTTGGCTGGGAGAAATGTCGCTGAGGTC
CTAATTATGGACCAAACACCAATTCCTGATTCTAATCACTCCAACAAGACCCTTGCTGTT
CACAGAGCAAAAGCAATCAACACATGAGACAGACACCAAGCGCGTCACACTTGCTGCTAC
TGTGACGGTGAGTGGGAATATGTTGGCACCCTTCCTAATATTTAAAGGCAAACTGAATGG
GTGTATTGCTCAGTGAGAATTTGGGACTTACCCCAACACAGGTAAGTATGCATGTCAGGA
AAAGGCATGGATGGATGAATCCAAGATGCACAAGTGGATTGATGTTGTGTTGCATCCATG
GAAAGAGGCACGGGATGCAAACAATGTCAGTGTTCAACCACCCATCGTTGTTCTGGATGC
ATAATGTGATCTATGGTCAACCGGATACAGTTGATGGGGATTGAGATCATGGGATGTGCG
GCTGCACTTACCTGTGCCAGCCGGTTGATGTCGGAATCAACAAGCCCATCAAATGTTTAC
TGCATCAGAAGTGGGAGGAGTGGATGATGGAAGGTGGGGAATGGTTGACGGGACCGCAAA
GGAACCATCTCAGAAAATGGTGGCCGAGTGGCTTGTTGATGTATACATCAGCATTCCTGA
GGAAATTGGGAGGAATTCCTGGAAAAAGAGGAGGTACGAATGGTTTTGACAGTGCGTTAA
TGTTGTTAGGGATTTAATTATTATTTAATTGTGATTAATTACATTTTGAATGGATGCACT
GTCTTTTAATTTAAATCTGTAATTGTTAGCCATTGACAATCTCAGCATAGAGGTAACCAG
GATAGCGGTGACATAACGCCCGCATGCTCCTGTTGGTGGGATCGGGGAGGAAAACCTCCG
TGATCTGCAACAAGCAACCATCCATGTGCTTACCATTCCCACTGATCACATATTTTCTTG
CTGCAAAACAAACGCGACAACCATCAGTGCCATCTTCCTGGACCACTTATCCCGCAAGGT
GAGTACTCTCCACTAACTTCAAGCGTACAACGCTTCCAATTCCATTACCCACCGTGTGTC
TCACAACTGCGCCCATTTGTATCAGGGAGAATGCCGACGAGGACAATCCTCACCATGTTG
CGTAGTGGTTGTATGTGATGTGTTGTGTGTGATGGTGAGTTTAGCGTGATGTGGGCATGA
CTCAGCAACCAACTGGAGTTACTGGTTCCTATACATATGGGCGTGATTGTGGTGCTGCGG
TAATGTGTGTGGCGTGACTTGACTAATATATGACCTAAGTACGTGGTGTCGGAGTTCACG
GGGAACGGAAAAATATTTCGGAGAAATAAGTTTTGTGTGTATCTATACCGTAGCAACGGA
CATTCCGCCCCATAATTTTGAGTATTGTAACATTACCGTGAAAAAAATTAAGGGGAATCC
CCCCGATTTTGAGATTGTCAATAAAACTAAGGGGAATCCCCCTAATTTTGAAATTCGTAA
AATTAAGGCATTTCCGTAGCCCCCAAATTTTCTCTCAATATACAGAAGAGTATTGTACCA
TACAATACCATACAGTTCAATACAATACCATAGCATCTCTATAGCATACCATCTCCACAC
CAATAAAAAGTCAATAGGTGTCAATCCATCTCACTCTCAGCTCTATCTCCACAATCGATC
ATGCTTTCTTCATTGTTTTTATATCCTTTGTCATCCTTGCTGCTCCCATGGTTCAAGCTC
CTACATCCCATCACACACACACACACACACACACAAATCACACACTCCCCCCACGACCAC
CGTGACCGAGAATCCCACCATCCCTTCCCAACCAATGGTGGCACTGGACACCCAATCGTT
TCGCATGTATGGATTGAATTCGGAGGCGTGGCTTGCCGCTCGTTGTCGTGGAAAGGTTGG
CGACGGAGATGGTGACGGTGTTGGCCATCATTGATTGCGGTTTGCTTGTCTCGTCAATTC
ACTACAGCACCGGGACGATGGGAATACGAAAATATAAGAGCCTTTCTAAATGTGGCGTTG
GATGTGCAAAAGGCTTTGGTTAGAATAGAATTTCCCGAGTTTGAGGAAGGGTGTAAGGAT
ATATCATTTCGGGAGGTGTTTCAATTGAATGCCAGGGTGAGTGACAAATTCATCGCAAGT
CTTGGTGCATACAGACTATCTCAGACTATGCACACGCAGTACAATTTCCAGCTGAAAGCG
GGATCCTATGCCACTGTCTGCAGAGGCACACATCGTGTCTCAGGCCGGAAAATTGCCGTA
AAGTGCGTCCTTCAAGAGAACTTGTCCCCCAATGACGATGTAGCAATCAACAATGAAGTT
CTAATCCTCTCCACCTCTCTCCACACTGCGACACCCTCTTGTTTGTCCCCTCATGGACTT
CACCAAAGTGAGAGAATGTTATTTCCTTGTCATGGAACTCATGTCAGGTGGAGAGTTATT
CCATCAAATTGGAGAAAAGAAGAATTACACTGAGAATGACGTGCGCGGTCGTGATTTCAA
ATAACTTATTGTTGATTGATATAGACGCTGATTTCACCATCAAATAGGGTGATTTTGGCT
TTGCAACACGGGTCTATGAGCCATGCAGTTTGACAAAGCAATGCCGCACCCCGTTTTTTC
ATTGGTCAGTGCCAGAAAGAGTGTTTTCCCTGTCATAAGGGATTGCGGGAATGAGAATTG
ATTTAATCGTATATTAAATAACATTTAGTTTGTTGCATCTGGTTATGTCTGAATCACAAT
TCATGAGCTGGATGAGCGCTTACCCACCGAAAGCATTCATCCTCTGACGTCCCCTCAGGC
AGCACAGGTGACCCTTTTACATCAACCAATTGAAAGTTGACATTAAAAGAATGAGGAACA
AAAATTCGACAATAGCGGCGGCAACTTTTATATTGCTCTCTCTCCTGGCGTCGCTTCTTC
TCATGTTGTCGTGGTTGATTGTTGGGTGTTGGGCCAAGTTTAAACTCCCGGCTTCCACGA
GAGTGGGCCAAGTTTAAACTCACGGTGAGAGTAATCCAAAGGATTGATTGGACGCTACGG
GGCACATGTCCCTGATAAGCTGTTCCAAGTAACCTGGATGAGAAATGGGCGGCAACAAAG
GGGGAACATACTCCTAGGAGTTCTATCCAAAACCTACAACGTCATCCCCCCAAAACTGGG
ATGGTTGGATTATTGGAAGCTATGGGGCGCATGTCCCCGATCAGCTGCTCCAAGTAACCT
GGATGAGAAAAGGGCGGCAATGAAGGGGGAACGTACTCCTTTAAGAGTTCTATCCAAAAC
CTACAACGTCGTCCCCCCCAAACGGGGATGGTTGGATTAATGAATTGGGTGTTGATTTTT
ATGGTGTAGAGTGGACATCACTCATCACGCACTGGACAACCACACAAAAAATGGTGTATG
GTATATATGGTATGGTAAAAGTGCGCTGTAAGTACGATACCTACGTAAGAAAAATTGAAT
ATATTTTTATTATTATATCAGTAAATATGTGATTTAATGAGAAAAAATCCCGCAACAAAG
CAAAAGATGCATGCTGTTGCATGTACTGCATCTCTTCTCTCTTGCACACTCTCTCAAACT
GTGTAACCGTCACTGTCCATAATCCCATCCACCTCTCATCATCATCATAGGCTTGAGTCC
AAATTCCCTTCTCAACACACCGACCCTGGCTTGTGTCCCATCTCTGCTCCGTCCTTACGT
TCACTTCACACTCCGCAAGGATCCATTTTGTCGACATGAGTTTGCCCGACGCAAAATGGT
TATCAAACTTCTACGTTTTTCATAGGCTCCACGCCAAAGGCATTGACACTCCAGATCCGT
TTAGTGTCAACCTTGATGAACGCATTGTCTCTGTTTGGAACACAGACCAAAATCATCTTC
GCAGCGATTTCCAAAGTAAAGAAATCCAAGATGACATGATTGAAGTGGCGCATGATAAAA
TTCGTGTTTTGGAAGCAATACCAAATTTCCCATGGAATATGCCAAGATTGAACAACTTCG
AACTTCAGGTAAATGTTGTTATCGCTTACTACAATCAACATGGGCATAGTAGGATTCCCC
AATCCACACCAAATGGTCTTGGCTCATTCGTCTCTCAACTCCAAATGGATTATAAACAGT
TCGTAGATAGAAAGGAATCAAAATTGAATGCTCAGTTGGTTGGGAGACTTGAGTCGATTG
GATTTGAATGGTCCATTAGGGAATCACCAGATGAAGTAGGGGAGAAAAAATATAACATGC
TCGAAGCTTTCAAAGAGAAACATGGCCATTGTGATGTCCCTAAATTGAATATGGAAGATA
TGGAGATGATCACTCTTGGGCGATGGGTATCAAAGCAACGGGAAGCACACAGGCGCGGGA
AGATTCTACCAGAGAGGTTTACAAAGCTGGAATCAATCGGGTTCAAGTGGTCACTGAGAA
AGACTAAGTAATCATATGGTGAAGTTGTGTCCAAGTAGAAACTTATAGCTATTACTAATA
GTAGCAACTTTCATCAATATTTTCCAAAAGTCAACAGTAGTATTACTTGAAGTTTCCATG
AAATGATAGACATGCAAAAGCAAGGGTTCGGGTTGTCAATGTCTTTTCTGGGCTGATCCT
TGTATCATACGAGTCAATCGGTTTTCCTATCTGATTCCTTTGGAGTTGGTGTCTAGAGAT
TGTCACGGAACGGAGAGACAGAAGCTGCTCCATGTGTAGATGACTTCATGCTGCAAAGGA
ATGTTTCCTTCTTGAGAGTCTGCTCAATGAGACTAAGACCATGCTTGTAGGCTTCTTGAA
TTCGATGAGATTTGCTTGCATCTCAACTATTGAATAACCAACAGAAAAGATTAGGTACAC
AAAGATTCCAAAAAGAGAAAACCTTCTACGGGTAAAAACCTACCAAGATCTCGAGAAGAA
GAAGATTCAACCACTGCAATCATCTGACGATTGCGATTCATTTTGTTTTTGGTATAGATC
TTGAACTCATTCAAATCATCCTTGAGGTTACTCACTTCTGATAGAAGGAGAGCAATGCCT
GCACTGTGGTCTTTTATGTGATTCCATCCCTTGGAGATGTTTGCACAAAGTGATGCAAAT
TTCTCTTGGCAGCATCAGCTTGAATATCAAAAGCCAACTTTGCTTGTTCGATTGACTCGA
CTTTTGCAGCAATTGCAGTTACTTCACTTGAGAGATTGACATGTGATTCCTCAAGATCAC
CTACTCGAGTTTCAAGGTTTTGGAAACGGTCATGAGAACTCATTTTCAGTTCATTAAAAC
TTATTTCCAATGATGCAATCATGTGGTTCACCTTGATTATTTGAGAAAAGCATATAGAGC
AGATGTTTTGATAAAACAGCTTCATTGAAATGGACATAGATGACTATACAACAACTCACT
GTATCCGCATCATGTTTCTCCTCCCTTTCCTCTCCGTCATCACTACCCAATTTCTCGTCA
ATGTCCGGGGTATCCTCAGCATCTGAGCTTTCATAAATTGCACAAATGGGGGAAACGAAA
GATTCAAGAACACTGTCATCTTTACTCTTACAGAGCATATTGACATGGATAACCCCCAAA
GCTTGCTGCACATTACTCGGATCCAAGTGAAAGAGTTGCTCCAACAGTGGAGAATAATAA
TATGATTTCATGAGCATGTGAAAAGAAGATGATCAACTCAAAAAGAAAATGATCTTACCT
GTGCAGATGCCAATGTATTGCTATTGAAACCGGCAAGAGGAATGATTTGTTGACATGGGT
GGGATAGGGGCACAGACAAGTTGAAATCAGTTACCAATGCCACTGATTGTCTGTAAGTAA
TCATTGCTGGATGAGATGCATGATACAGTTTTTTTAGCTGAGCACTCATCGCTGAGCGTG
CAGTCTTGTCATTTGAATCGTCAACATAGCCTTTCCACAAAGCTGTGATGTTCAGCATTG
CCTTGTTGACAGGGAACTTAAAATCCAACTGGTTCTTGCTTTCGTTGTGATGACACCAGA
CTCTGCCCACCAACAAGGAGGGATACCATCCAGAAGGGCCTACCACGAGTATGCTCAAAC
GATCTTGTAAAGTACCAGTACCAACAATCGTCCTGTATCCAGCTTGGAGAAAAACCGGCA
GCTGAAGTTTCGAAGTCTCGTTGATTCCAAGAGGGACAATATCCAATGATTCATCAGCCG
TTGCCTCAGAATCTTCAACAACATTGCTGCTGGTAGGGATTGGAGGATCAGGATCATAGT
CGGCATCATCAGCGTCATTGGCATTATCAGGAAGAATTGCCCTCCATTCTCTGGATGCAA
CGACATTATTCCAGTTGCCATAGAACCACTTCTCAATGGGCGCAGCTTAAAAAGGATTGA
TCATCCGGTTAGGCCAGCCATCTGGATGTTCAGGCATTGCTTCTCCATTGATGGCATCAC
GATACTTTTCAATAGCATTCTTCTGTGATTTGTAGTTCCGCCCAAAATTCATCCGCTCGT
CGGGAGACAGGGCATCGTAGGGCGGCCATCCTTGGTACACTTTGAACTTCTCAATGAGGT
AAAGTTTGTGGTGTGTGGTCCATTTCTTCGTGGTGCTGCTCATTCCTCTTTGTTCTGGTA
TGGTGGCTTTCTTCTTCTCCAATGCTGATGATAATAATTATGAGTGAGTGGGAAATGCTG
GAAGTGAATTCAATGCATAGAATGATTTGTCGGTGTTCAAATTCAGAGTGGATTGAGGAC
ATTGGCGCAATTATTTGATGATGACCAAACGATGGTTGATGAAATGGCGGGAAAAGACAA
GACAGCCATTGCTGGTGTAATTGAAAGGGTCAACAAGTAATTCCACTGTAGATGACATTT
TGGATTTGACATGCATCTTGTTTTTCCGTTGTCACATCGTCATTTTGAATTTTACAAACA
AATGTGATAATCAAGGTAATTTCATACAATATTTTTTTGCTTCAACCTTTTATACACGTT
ATGGTAAAATAGATCTACACCGGTTGACCTCCTGTTGTGAGGGTGAGTGTGAGGTGGATG
GGGTGCACAAGAAGTGGCAATCGTCTATCGGGAGCAACAGCAGCGAGCATTTTTTGCCGC
CAGATATAGTGGTACTGGCATACTGGCCTTGAGCTACTGGCCTTGAGCTTTGACACTCTC
TTGGTGAGTTTTCAATTCATTAGTTTGTTAATGATGAGCGAGTGGAGGGGAAGTCGGACC
GTCAGAAAACAAATTGATTCGAGAACTGTTTTTCGATTCTGGTGCTCTCGATCCAGAATG
GATTGTACGGAAGGATGTCCTTTCTAAGAAACCCAACAACGCAAGGTTTTTGGCATTGTG
CAATGATGAATTTTACACTTTGGTAAAAAGTGTAGCTGCTGAGGTTTTATTGGAACGCTG
GATGACAAGACCACTGGAGGTTAGATGACTGGACTTCGACAAACTTATATAATAAACCAT
TCACTCACGTCTTGGCGATTTCTCTATTTTCTGCCAATAGAATCTGCCGGTGCAAACAAG
GACTATCCGAACGGGCAAGAAGACAAGGTCGGCAACCACAATTAATCAAAGTATTAAAAC
TGCAGTTTCATCAAATAACAAGGCAACTTTCTCTCAATCCAAAAACATGAGCCCCAAAGA
TGAGATGTCCGATGACTTCTTATCTCCTTTTGTGGTCAGTACTCAGTGGGACGATAGTCA
CGGAAACAAGCGAAGCCATCAATTCATCCATATGTACTGTGGCATGGACACCGTGAAGAA
TCTCAGGTTGGTTTCCGGATCGAAAGTCATGTTTGAAGTAGGAATCTCAAAAACATTGTT
GGACACACAAGATATTTTCAACCATCCACTCTTCAACTCTTACTACACTGGCGACCATCC
CAAGGTTATTGCATTCAAAAGGCAGTAGATGTTCTCATTAAAGATGGAGATGATGCTAGG
AAAACGGTCGAAATCGAGCTTCCTGGGGACGGGGAACTGGACGCCTGTGGAAGTGAGTGG
GCACCCTGAAATGATGTTTTTCCTTCTTCCTGGTGACAAAGTTGGAAAGCAGAGGGTTCC
TAGCAAGACATGTGTACTTATGCTAGATTTGTACCAGCCATCCTTGGCAACTATTTTCTC
AAAGCGGATCAAAGCTATGATGACTGATAATTTCCTTGTGGGTTAGGTTCTCAGTTATGG
TCTCCGAACAGATACCGCAGGAAAAGAGGTATGTTTGAATTGTTGTTTCCACCAATAAAA
ATATCTGGCTCGTCAAAGCACTACGACAGACAATATTATTGTTGGTATAACATAATATAG
ATTTATTATTATTTATCATCTACTGTTACTACCAAATTCCATATTTGCAGCACATTTGCC
ATACTGAAAAGTACAAACCTAATACTGAGAATATTCAACTTAGTAAAGTGGATGTCCATG
CTCGATGCTGAGCTGTGGAATTACAGCAACAGCTCTGAAGCACATCGAATGCTTCTCCAG
CCCATGGTGAAACTTGTCCCTCAGAATTGCAAAGACTTTAAGACGACTGTTTGCTGTCTC
ATGGCGTGACCTCGTGATTGTTTTGATGCGTCGCTGTTCATCTGTTGTTGCATCCTTTGG
GATTTTTATGTAAAAGTCTTCGCCACCATAGCCCCCATCAGCCTCAAACATTTCTCCATC
ATCTAATGCATTGATCACAGCTTGACGCGCAATTGTAGTATCACTTTCTCCCCTGCGAAA
TGGTCCATTAACCCATACAATGTTTCCCGACTGAATGCAAACACCAACCTCATACTTCAA
CCCGTTACTCTTGAACTTGTGGGAGCAGAATTTGGGATCATACCTGTGCTGCACTGGCAT
ATCTGTTCCATCGATGGTGATCAAAGCGGGGCATCCAATATCTCCATCGTATTGCTTCCT
CCATGATATCTTGATGTCAGAAAGGAAAAGAATAAAAAACATTCAACACTCGTTATCGGT
TAGTTGGGAAAACCTGTCAAGCTCTGAAGGAGACATAATAACTTACTACTGGATACTCTT
GATACGAGATGGCCCCAACAAAGAGCCAAACCCACTTTCGAAATGTCTTTTCTACTGGGT
TGCCGCCGACATTTTGTGCGTTTACTTCCTCCAGGTTGTATACTTTTAGAAAATAAAGTG
CCCACATGATATGCTCGGCTTTGACACCGCGAGGCATCGTTTTTTCTGGGTTGATTCTTG
TCCAAAGTTCAGCCACAACCAAAGGTTCAGCTCCGAATCATGACATCCAATGGCGATGCT
CTGTTGTACCATCTAAACTAGCCGTTCTCAGTTTGAGAATAGGGGTAGCTGCGAGAACGA
AGTGCTCTGGAGGCAAAGTAAACTCAACCATCTGATTCCTAAAGAACTAGTTAGCGTTCA
ACACGCGATACATCACAGCTTTCCTTTGGTTCTTTATGGGGGCTGAAGCTTGCCGAAAGC
GTGGTGAGTGTGATATGTGAAGATATGTGTCTCAGAAAAGGCGGAGCAAGCGCAAGGAGA
AGCGTGCAAGCAGCGTGCATGGTTGTACATACAGAAGGGTGAGCACGGTAGACCCTTAAT
TTTGAACAAGACTCTTAATTTTGAATTCGACCATTAATTTTAATGATCGGAGTCCCCTAA
TTTTGATGAAATGATTTCTATTGAATTCCTATGTTTCTAAGGCTGGGACTTTGTAGGCCC
TATAGACCGATCAGATCGGATCGGAGTGAGTCCCACGAGCCCGATTGGCTGATCGATAAT
GCAAATCGGGACTTTGTAGGCCCCTATGAACACCTTCAATCCAATTAAACCCCCTTTTTG
GATTGGTCGATCGGTTCTGTCACGAGTCGGACAGTCCAATCGGAGCTCCGATTGGACGCT
ATTTTCCCCTAGATGTCCAATCGACCAATCGGTTTTTATATGGGCTTATTACACGTAAGT
ACCTAAAATGATTAAAAGTGGCGGGAAATTCACAGACGTGGTGAAAAAAAGTTGACGTGG
CGAAGAAAAAGATGACGTGGCGAGAAAAAAATGACACGGCAGGAAAAAAATGATTGGACT
ATTGCCCTATCGGATGCGATTGCCTCGCTATTCCCAGCAATTGCTCTCCCAAAGTTAAGT
CCAATACAAAATGGTCCTTCAGCAAAAATTCTGTCACAGATTCCGATCGGTCGATTGGGA
TCCAACCTTACAAAAGTCCCAGCCTAAGAACCCTAATTTGGAAATTGAGACCCGCGATTT
TGAAAATCAACATGTGGCGTTTCTTATCATCATGTGCATCACTTTTCCCCGAAATGACAG
TGTGTTTCTCCGAGAAATAGTACGTGCTTGACATGTAGACATACTTAGATAGGAATTAAT
CCTCAATTTTTCAACGATTACCGCAGCCCCTGTGTGGACGAGGAGAAACAGATGAAGAGG
GTTTTAGACTGTTCCGGACTGAAAACATAAATGTCAATGAAAACGGGAAAACCTATCTTT
TATAATCCGTGGGATCTTCTTATGCTCCGAGATAGTCCGAGATATACGGTGTTTGAGTCG
TAGAACATGGTAATACTATCTAAGACTGTACAACCTAATTTTCGTCTTTTTAATTTTTTT
ATCTATGTATGGTATTGTACCATTCAGCGTGTGTAGACTGTTGTGTAAAAAATTGCCAGA
GCAAAGCACAGCCGTGGTGTTGTACTTACGTAAGGAGGTAGAGTCAAACACTGTCTTATC
AGAAGAAGGATCCTGTTATTCCAAGGTATTGTATCGTATTGTCGAAGATTTGACAGTGAA
CCCGACCCTCCAATAGCTCTGTCTCATCAATCAGTGACCCCCGCCACATCTCTCTCCCAT
TTGGTTGGGGTCTGGACCGGATAGTAGCGCCCGCGCTTTCGACAGTCGGTAGCTGTGCCA
CGTGAGTTGTTTTTGGTGATGTAGTATGGTACAGATGAATTAAGTTGTGATGTCGTCACT
CAAGGTTTTGTCTCTGAATAACTGGTGACGGTTCGTCCATTCATCACGCGAAATATCGCG
CTCACCTTTCGCTTTACAGCCAAATTTCTTAGCCCAAATCCATGTCTACTACTTCGCTTT
CCCCCCGCCCACACAATCGCCGAATCATATCATCAGGAAGTTTCGAATTGTCCACCCCTA
AAAGGAGTCCATCACGCAGTAACGTCAGCATCGGGGACGACCAGAACGGTTCTCTTGCCA
GAAAAGATAGTGATCAGCTCAAAAAGTCCGAAAATCAAACTTTCTTCAAGATGAATAGTA
TCAAATTCTTCGTGCTCATGGTGTTATGTCTTCAAAACACCTTTTTACAGTGATGAGACG
GTATTCTCTAGGTGTCTTGAGGGAGAAGTATTCAAAGGTACGCGACAAGTTCTGATTTTC
AACTTGGATTAATTCACTCATTACTTTTATTTTGGTTCTATTCATGTTGCTTTCACTGCC
AATCTTTGTATTCATTAATTAGTATGAAGTTCTCCTCGCCGCTGAGGTCATCAAGGTTGT
GTTCTCTGCATTCAAAATAGCAGGAGCTCTCCCCCATGGCGAGCAGGCCCTCCCTCAATT
GAAATATATCCTGAGACGTTCCTCAAAAATGGGTATACTTGCTCTAATTTACGGCGCCAT
GAACATTTTGTCATTTGTTTCACTAAGAAACATTTCGGCTGGAATTTTTACCATTTTCGC
ACAGTTGAAAATTTTGACTACTGCTGTTAGTTCGAGTGTTATTTTGGGTCGTTCGTATAG
TTGGACCAAGTGGAGGGCGTTGATTTCTTTAATGCTCGGAGTCCTTTTGTTTTCTGAGCC
AATTTGGAACAATGCTGATGTGAGTAAGAACCCCGAAGGAGGTAATGTTTTCTTAGGGAC
AGTCGCAGTGTTGATTGAAGTTTCTTTGAGTGGATTTGCCTCCATTTATTTCGAAAAGGT
TATCAAGACAGACCCCGAGCAGATGGGTATCTGGGAGAGGAATTATCAGCTCGCATTTAC
TTCGATGCCAATTTACATTGGGTTCATACTCTGGGACAAGGGCGGAGAGGAGGGGTTTGG
AGGAGGCTGGTCCGTCACTGCTGGCATGTTATCTTTACTTGGTGCAGCAGGTGGGCTGTT
GGTTGCATTATCAATTAAGCATGGGGATTCTATTTTGAAAACACTGGCCACTACGGGCGC
CATAGTTTTCTCCGCACTGCTCGATCACTTTGTTTTGGGTGGCCCCTTGACTGCAGTCAT
GTGTATTGCTGGCGTCCAGGTGATACTTTCAATCTGCAATTACACTTTCGATGTATCCCC
TCCGGAGAACAAACCCCTGCCTTTCGAAAAAAAGGCTAGGGACGATGCAGAAGAAGCGCA
GCCATTGACTGACTTGCCAGACGAAGAAAAGGATGTGCTAACGAAATGAGCTTCACAAAT
GGAGGCTGATGTCTAAGGCGCCCAGTCTTACGATTTTTGCGTCATATGAAGATTGAACAA
AGATATATCATGTTAACTAAAAAACTTGGATTCTTAAATTTTTAAGGCTTCAGTTTGTCT
ATTCGATCAAAAAGGCGTCGTTCATACTTCTCCAACAGTTCAAATGGCGGCATGGATGTT
CGCTCACTTGCAGGGAAATTAGGCGGGAAAGATGACCTATGTTGTCCTGTCTTACCAGCT
GATGTTCTCGGCCCATTAGAAGAATGCTTCAGGGGTTCATGAACACTTTCTAACGATATG
CCACCACCATCCTCTTCTAATTCCATCTGTCGCATCAGACGCTCCCTTTCTGCCGCCTGG
CGTAGTTTTCGTTCTTCAAGGTTTTCAGAATGCTGACCACTTCTCCCTAATGATGAATCA
TCATCATCTCTCATTAAATCGCCGGGGATACTATCATGATGTTTCTTTCTCCCAACAAAT
GTTGCCCGCATAGTTTCACTTAATCGATAGGCATCGACACATGGTTTGCAACTCGACTCG
TGGGCAAACGTGATTAATGCTGCGTTTCCCTTTGAACCCAACATCTCTACTTCTTCCACT
TCACCAAAATCTTTCATGATAGATGTCAATGATTGCTTTGTGTGTATCCCACCAACTACC
TTTTTTCTACTCCATTTTAGCCTCACTTGTCGATCTTCTTTTTGTAGCCGTTTAGTTGTG
CGATCAACCGCCATTCGGTGTCTACGATCCGCATCGACCTCTGCTTCCCTTTTGGCGTAT
TCCTCCCTTAACCTCTCCCCTTCTCTGCGCAATCTCTCGACGTCAAATCTATCCTGATCC
GAAGTAGGCGGCTTTGCAGCTGAGGCAGCCATTTTCTCTCTCGTGCTCAATTCATCCCTC
ATCCTCTTTCTCCTCGATGACATGGTCCTCTCCCTCCTCTCCTCCTCGGCATGCCGCATA
CGCTCCGATGCCAAATTGGCAATGTACTTTCTTCGAGCCTCGGCATGCTCTGAATCTATT
AGAAAGCCACGTGCATCTTTAATGTCGTGAAATTGTTTGTCGAGTTCTAGGCGTTGCGCT
TCGGACAGCGTTCCAGATTGCTTATCGGGGTGAAGCTTTAGAGCCAGTTGACGGTAAGCT
TTTTTAATATCCGTCTCAGAGGCAGTGGAAGGAATGCCCAGAATCTTGAAAGGATCTTTT
AGGGGCATACCATCTTTTCCAAAAATAGAGGAAGAAGGCATGGTTTCTGATGATGTTGTC
TTCGGTGAGAATAGAACTTGACGGCTGATTCGATACTGAGCAACAAACACAACACGTCGA
GAAATGGAATCAATTGTTTTGTCGCATCTACGCTTTGCCCTGTCGAACGTGGAAAGAGGT
GGTTCACCGACGGGCTATGTTCTGCCTCTCGTCTGAAGGGGGGCGGTGAGGAGGACGGAG
AGGTGGTGGGAGATCCAAACTTATTCCGATGCGCGAGCTTCGCGTTTGAGCTCGCACCGG
ACTCGAATTCGGGTTCAAATGAGCACCGATGTCGGGAACATCAAGGAACCTTCGATTACG
TTGGAGTCCCTTTTACAGAACTTGGTCCTTCCATCCATTATGTATTTTTTTAGCGCGTAA
TATACTTATATAAATTGACATCTTTGATATTTTCAAAACTTAAAAATATTCTTCTATTTG
TTTTTCAATGCAAAACATGAAATATCCGATAAAATCGATTCTAAGATGTGCATTACATGA
ACGCTCATTTGACGTATCGACGCCGCCACCTCTCGTCTGGCGCACTGTAGACTGCCACCA
AGCATGAAAGCAGAGCAAGGACTCACACGCGACGGCGACAGAAACAAAAACAAGTCATTC
ATTGTCAACTCTTGTCCTCATAAATCATATCTTTCCACGATTTCCATGCATCGCTCCTAT
CCCAATACTAGTCATCAAATATGAGTGTCGATTCTATCACAAATACCAACGCCGAGGAGG
TCAACGGAACTGCCATCGAAAACAAGGATACTCCAGTCATTGAAACGGTCGCAGACGAGG
AGGCGGTTGTCGCTGAGGTCCCGGAAGAAGAGGTGAGAACTTTTGCTGTCATTGTTTTCG
TTTTTTCTGTTTTCTTGCGTTATCTTGATGTCAAGTTAAGCTCTTGTCTTCGTGCTTTCC
GGTCATGTAGGCCACTCCCGTCGACGACGCTCCAGTCGAAACGGAAGGAGACTGCCCGGC
CGCTCCCGTCGAAGAGGTAAGGAACTAAGGAAACTTTCTTCCATTCCGTGCCTTTGCTCT
GACGACCGGCCATTTTTGCACAATTTCTTCTACATTAATCGATGTTCGATCGATCGAAGG
AGCCCGCCGTCGAAGAAGCAGCCAACGAAACCGAGGGCGCCCCAGCGACCGCTGATGCTA
CCGAGACCGAGAATGCTGCTGAGGAGATCGCCACGGCGGCCGACAACGATTTCGAGAACG
AGAACACCACCGAAAACGAGAACGCCGTCGAGAATGACATCGAGACCGAGAACGCCATCG
AATCAGAGCTCGTAGCGGCGACGGAGGAAGATGCTGCCGTGGACAAGAAGCGTGATGCGC
CCGAGGACCCCGCTGAGGGCGAAGAGAGCCCCAAGCAAAAGCAGAAAACGGATGTCGAGC
CAGCCGTTGTCGGCGAAGCTTCAGCTGCGATGGAGGCTGTTCAGCAATGAAATGGGTGTG
CTGTGATTTTAGTTTTGTCGCATTGTTTGTGACAATTGGTTTCACTCCTTGCATCAACAC
CTATTTGCATGCTCTTTATAATTTAGTGAATAATTATAGACAGTAATTACTACTGACGCG
TTGTCGAATGGATTTCATAAAATTGGTTGGCGCTCGGTGATTCAATTTAGAATTTATATT
AAACAATAAAAATCAGAAATCCGTTTCTTCTACGGAAGGGAAGTAAGTGCTCGCCGAGCT
TGTGCGTCGCTATCATCAATCGAACGAAATGGCGCAAACACAATCGTTAACAAAAAGAAC
GCTTCTCGATTTTTACCCGTCGTCGTCCACCGCTCTAAAGGAAAACGCCCACTCGAAAGA
GAAAGGCAACATAAACAAAGAAACCGACGACTACTGTCGGGACACCAATTTTAAAAGCTA
CGAGGACTTAGTCCAGCATAGCCGATCTTGCGGAGCGAGACAGCAAAATGCGAACGCAGC
ACTGGCTACCAAGAGCGACGAAGTCTGCTTGAAGGCGAAGCCCAAAAAGAAGAAAAGGAA
GTCAATCACAGTGCCTCGGCCCAAAGGCAAACCTCTGAAGGTGAATATTCCGTTCAACGA
CGGGTTGGAAGTAGTCACGATTGATGAAGTGTGCACTGATGTGCTTGACGATTCCTCCAT
TACTCTGACATGTGAATATCACGCTCACTCGAAACGAGCCGCCAAAAATTTTCTTGGTGG
CTTTGGTAAATTTGTTTGGTAGAGAGATGCTCGGAACTTCATTTGATCAGATCGCAATCA
ACGAAGGGAGAACAACGTCAAAGAATGTCCAACAGAATCTAATCTATTAACACAATTGTA
AACATTAGAATTTCATTACTATGATACACAACTGTGTGATAGCCATTTGTTAAGTCGACT
CTTCAGACAACATTAATCCATTATAATTTGAGCTCCTACCCCCAATCACTTCTCCCGCGG
ATAGTACACACGAATCACTCATCCTTTATGCCATCTTGGCAATGAAGAAAAGGCATCGCT
AGCTTAGCCGAGCGGATCTCAGATAGTAGAAGTAGAACGAACTCGTTTAACGGGTTGTCC
CTCGTCTGATCGAAGTGAAGGCCTCTTCCCCCGACCCCCGGCTGGAGCCGCCGATTTCGA
TCGACCTGACAAATCCTTAGCTTTTTTCTCGTCTTCTTTTGAGATCTTGGCTTTGACTTC
GACGTCTGCAGCCTTAGCTTCAAGTGTGGTGTTAGAGGTCGATAACTTCTCGTTCCCCTT
ATCTGAGAGTGCTCGCTTCTTTCCCTTGTGAGGCGTTTGTTTGTCACCTACTTTCGATCT
GAGAGGGACTTTTCTACCCTCCGCTGTCAAAAACTGGTTCGGCGGGGGGGTTGCCAATGT
GTCTGTGGAGGGGTTGTTTTGCTCGGGATCAGCCACAACATTGTTATGTGAGGAAGCCGT
GGTAAAATGCGGCCGCAGAGCTTCGCTGCGATGTGTTAAATTAGCAAGATGAAGTCTGGA
GGTCAACTCGTCGATAGCTTTAATCGCAGAACCCTTGGACGCAACGGCCCTACGAAATGC
CGCCGACACAGTCGAAGCTTTTGTCGCGTCATCCAAAGAGACTCCAAATGATGCCATAGT
TTTAAAGACCTAAATGTTTGGCAGTGATGAGGTATTAGAAGAGATTGCGAAGAATGCCAA
ATCAAATATTAAAGCAGATCCACGGCGACATGAACTCCGTACGAGTTAGGTCTCACCTCT
TCGTCGTCGGGAGGGCAACCATCGGCTATTTCATTAAGAATCTCAACCGACGCTCTATCT
ATCCCGTGACCAAATCGCATCACAGCCTCGACACCACTTGACACCGCCATCGCAAATCGG
GATTTCGCTTCTTCTACCGTGGATGACGGCGAGAAAACAGATGTTTCACCTTTCGAAGTT
TCCGTTGCTCGGAAGGGGGTCTTCTGTGTGGCCGAGGGTGGGGATGATCTGGATCTGGTG
ATGGCTGTCATTGTCTTGTACGGGTTGTTTGTCTTCTCCAGTGTGGCAATCCAAATTAAA
AATAACAATCCAAGTATGAGCTAACTCTACACTGATATCGGCGATGATCGACCTCGTGAA
GAAGTCGAGCGGCTCGCGCCTCTATGGTCCTACGGGCAAGAGTCTCGGGCTGTCTCGGGG
GGAAGGAATGTAGATGGTTGGTGTCGTATAACATACAATCAATACAATATATGGTATGGT
ACAATACTTACTGTATCCTATTGTATCGTACGGAGAACAAGAACAAAAATAATAATATGC
CAGCCGTCCGGAATTCGCCAACGATCGATTGGTTCTCAAAAGATAAGACAGCAGTCGTGT
CGAGTCCTGGTTACTTTTGGTATTTTTTAATAAATCAAGATTTTTTCTTGAAAAAATCTT
AGTTTGTCATTATCGGAGATTTTTTTTGTCTTCTTCGTCAGGAGACGTTTTTTTCACTAT
TGAATTTTAAAGGTGACTCTACACTGCTCTGCTATTTAATACCTGTAAAAACCTGCTTTT
TATGTTTGATATGCATCGGTATTCAATCACTGTTGAGCTGTGATTACCTTTAAAAATATA
TCCTAAATTAATTTATAGCATGGCCAAAATTACGGGGCTTGACTGCTATTGACTAGGCCT
TTCTCGATCACAATGGTTTTAGTTTAGAAAATAAGTGATCATGAGGCCAATCCGGACTGC
TTTGGTCGAATGGGCTGTTCCGTGATTCCCACTTTCTGGGGGCCCCTTCACGAGCAGTCT
TGTCAATTTTTGCAAATTACCTGGGCTGTTACGAATTCAAAAAAGACTACTGGCGCGCCA
CTCCTCATCACCCTTAGAATCACACTTGGGCAATATTACTTAATATTGCAAAACTGTTGG
GATAGGTACTTGACCTCACCATACAACAATCATCACCCATAAAAAACGATTACGATCACT
TCAAAATAAAAAATTTATCATGAGGCTGGTCTGTTTATACCATATTTGTCAAGGCAATTC
CGCGATCACTTCAATGCTCTAGGGGCTGCTCCGTGACCAGTCAACTTATGCTTATCGTTG
AACTCCCATGTTTTAAGGGCTGTTGTGAATTCGAAAGAGACTCATTGAAAAGCCGTGCTA
GTGCGTGCCACGCTAGCTTAGCTTATTGGAAGGGTGGTCTTGATAGGAGGGGTGGCATCC
TAGTAAATTTTACTAACTAAGACCCGACTACCCCACCTTGACTGCCAACACAATATTTTT
GGGTTCCCCAGCAACTTTGCCCGCAAAACCTGCCTGCCATTGAAATTTTTGATAGGTAGT
CGGGTACAATTGTACCCAAAGACTGGTCAACTATGTTGAGAATGTCCCTCTCTGTCATCT
CCCTACCATACAATACATGCGTACTTGTCAGGAGAAGTGCGTGAATCATCAAGCAGATGG
CCACGCACGTCCATTTTTGCACTGCCCCATAACAAAACAAGACAATGGGATTTCCGCTGG
ACCGGACCATCATCCCCTTCTATCTCTGTGAGTTTACGGAGTTTTGAGCCGCCAGTTGGC
TCATCCTCTTCCCAACATTCGCGGCAACGCAGCGTCCTTGACGCCCCCTCAAAAGACAGG
TTGGTTGTTGTGTTATGGCGATTTTGATTTTTTTATGCGCAAAACTATTTAATTGAAAAT
CGTCGCAACTCTGACCCTGCCATTCCTCCCCACACCCCTCCCACATCTAATTGACCACAT
CGGCCCATTGCCGCATCCTCTCAGATCAATAGCCCTGCTGTCAAAAAAAGAATCAGGTCT
ATTGCTCATCTGACTGGTGAGTTCTCCCATTTTTTCATATTTTCAACTAATGAATTGAAA
ATCCTCACAACTGACCCTGCCCTCCCTCCCCACAGCCCTCCCAATTCAAATCAACCACAT
TGGCTCATCGCCGCGTCCTCTCTGATCAACAGCCCTGCTACCAAGGTCAATTTCTCACCC
CGTTGGTGAGTTCTCCCATGTTTTTTTATTTTCAACTATTTAATTGAAAATTGTCAGTGC
TGACCCTTCCCTTCCTCCTATACCCCTCCCACTTATTATCAATTACATCGGCCCATCGCC
GTGTCCTCTCTGATCAACAGCCCTGCTAACAAAAAAATCAGGTCCATTGCTCACCTGACT
GGTGAGTTCTCCCATTTTTTTATGTTCAACTATTTAATTGAAAATTAAATAGTTCTGACC
CTGCCCTTCCTCCCCATACCCCACCCACTTGTTATCAACCACGTTGGACCATCTCCGCAT
CCTCTCTGATCTACAGCCCTGCTAACAAAAAATAATCAGGCTCATTGCTCACCTGACTGG
TGAGTTCTCCCATTTTGTTTTTTTGATTATTATCAACTATTTAATTGAATATTGTCAGTT
CTGACCCTGCCATTCCTCCCCACAGCCCTCCCACTTCTTATCAACCATATTGGCCCATCG
CTGCGTCCTCTCGGATCAACAGCCCTGCTACCAAAAAAAGAATCAGGTCAATTTCTCACC
CCATTGGTGAGTTCTTCCATGTTCTTTATTTTCAACTATTTAATTGAAAATTCTCAGTTC
TGACCCTGCCCTTCCTCCCATACCCCTCCCACTTATTATCAACCACATCGGCCTGTAGCC
CAGTCCTCTCTGTTCAACAGCACTGCTAACAAAAAATAATCAGATCCATTGCTCAACTGA
CTGGTGAGTTCTCCCATTTTTTATGTTCAACTAAATTAAATAGTTCTGACCCTTCCCTTC
CTCCCCATACCCCTCCCACTTATTATCAACCACATTGGCCCGTCGCCGAGTCCTCTCTGA
TCAACAGTCCTGCTTTCAAAAAGAGAATCAGGTCCATTGCTCACCTGACTGGTGAGTTCT
CCCATTTTGTTTTTTGTTTATTTTCAACTATTTAATTGAATATTGTCGGTCCTGACCGTG
CCATTCCTCCTCTCACCCGTCCCGCTTCTTATCAACCATATTGGCCCATTGCTGTGTCCT
CTGGGATCAACAGCCCTGCTACCTAAAAAAAAGAATCAGGTCCATTGCTCACCCGGTTGG
TAAGTTCTCCCATGTTTTCTATTTTCAACCATTTAATTGAAAATTGTCAGTTCTGACCCT
GCCCTTCCTCCCATACCCCTCCTACTTATTATCAACCACATTGGCCTGTAGCCCCGTTCT
CTCTGTTCAACAGCCCTGCTAACAAAAAATAATCAGATCCATTGCTCACCTGACCGGTGA
GTTCTCCCATTTTTTTATGTTCAACTATTTAATTGAAAATTAAGAGTTCTGACCCTGCCC
TTCCTCCCCATACCCCTCCCACTTATTATCAACCACATTGGCCTGTCGCCGCGTTCTCTC
TGATCAACAGCCCTGCTTCCAAAAAAATGTTCAGGCCCATTGCTCACCTGACTGGTGAGT
TCTCCCATTTTGTTTTCTTTTATTTTCAACTATTTGGTACAGAGGCTCTGGGCAAGAAGT
TGCCATCCCTCCTGTTTTGATGCGTGCCATTTTTTCTACAACATTCAATGTAAAATGTCA
CGTGCTGTGTCAACACTCACCCACCCTGATGATTTCCGCCACATCGTCAGAATTCAGCCT
ACCACACAAATACCATCGCAGATATTAAACTTCTGCCACCGCACAATCCATGGACACAAC
ACGGAAACCAACACAACAATCAAATTTAAAATGACGATTGCAACAACGGACACGAAACAA
TCAAAATAACGATGACGATGGACGCTGGCAACGGAAACCCACACAACAATCAAATGAACA
ACGATGGTGTCAACAGCAAAGAACACAACACTACTTACAACTTGAAATCGCAATTGTGTT
CAACTCTATTGCAAACCCAAAAATAATTTCTAATAAACGCAACACGTAGACTTATCACCA
AAAAACATTTTTCATGTCAATGTTGTATAAGGTTAGACACATCACCAACCAGCATGGCCA
AAATTTGTGTATGTTGTAACTTAAAACCTAAGGAATGTTTTCAACATAAGAGCATCACGG
AATGCAAAATTGTAGCATATTACCCAAAAATATTTCTCAACATAGACGCATCATGTAAAT
GTATCAACAAAAATGTTACAGTTCACCAAAAACTGTTTTCAATGCAAATGCATGACAGAC
CATATTATGAAAGCACATCATTCGTTTTCTCTGCCTAAATCATTCTTTCAATGTACCTTA
TAACCAACATTGCCAAAATATGTGTACATCGTAATCTAAAACCTAAGGAAGGTTTTCAAC
GTAAAAGCATCTCTGAATGCAAAATTGTAGCACATTACCCAATGTTAACTCATTACTTGC
AATGTGATAACACAGCATTCATTTTTTTCATCTTGATATTGATCACTTGTTAGAATGACA
CACCACTGACTGGATTTCCAAAAATGGTTTTCTGTTTAAACACACCACAAAAATACATCA
CCAAAAACTGTTTTCAATGCAAACACATGACAGACAATATGAAAACATAGCATTCCATTT
CTCTGCCCAAATCATGCTTTCATCGTACCTTATAACTAGCGTGGACAATGGACCCACTTC
GACAACCCAACGACAACCATGCCACAACGACCACGCCACAATGACGAAGCCACAATGACA
CAACCACGAACATACATAAACTAAGCCACGACAGATAAACCAACATGGAAGACAATGCTA
ACTCACTTCTGCAGAAAGTGTCTGTTGCATTGTCTTGCAAACACTTCTGAAATGACTACC
ATAAAACTGAATGGGATTATTTTGAACCACCTACCATCAGATCTATTGAGCATTGTTTGC
CAAAGTTACGGCCAGCTTAATCCTCTATCGCCCATAACTTTTTGGCATTCACGTTTTTTA
TCATCAAAAACTGCATAGACTAACCTTACGTGACTCACAACAATACTATAACATTTTGTT
CTCAGAACAACACATCAATCTATTTACTAATTGTAAATGTCTTTTGAGCTCAAAATGACT
CAGTTTTCAACTTAACTATATCACGTACAATGCCAATCATGTACACACTACAGCTTCTGC
TAAAAAATCTTGCAGCAACTGCTGGTAATATTACGTATCTAAGAAGAATTTTTTTACTAC
GGGATGTTAAGACGTAAGAACTCAGGTCATAGTAGATGGCGGGTCCAGAAACCCAGAGAC
AAGAGTGTAAAGCATTGTTTGGTATGCCAATTAACCCTCACCAGTATATTGTCTTCTCGA
CAAAAAGCATAACGACAATTGTATGCATGTTAACAAAATCCTTTCTTTTCACCGGCTTCC
ACTGCTTTCTTGCTCCTTCTGTTGGCCTCATTGGATTCCTCGTCAAAAAATGGCCCTAGA
AGAGATACATAACAACATATGTCTCTTCATTATTTGACATAACAGCATAACAACATATGT
CTCTTCATTATTTGACATGTTCAAAAATCACTAAGAATGCCTAAACTGATTGTGACTGCA
GCAGCTGAATGTGATGCTGACCTACCGCTCACGCAAGACCCTTTTATTTCCATCCATCTT
CCTATGATAGATGTTCCACCTGACAATGGTGACACATCCTTGTCACCTTCGATCTCTCCT
TACACGGCCGGCAGCAGAGATACGACAGAGAAGCATTCAAAAGTAAGCATTTCTGGCAAA
CTATCATTGAATTCTTCCATGCCTCCTTTGCTTTCTGTCCTCCAATCTTGCCCAACACTG
ACAATGCCTCCCCAGATATTGCTGGTGGAATTTCTTTGTTCCTGAACCATGCTATGGCCG
GTGTCAACACACATAACCTAAAGCACAGCGACCTTGCAAAGATGCATTATTTTGCTGGAA
GGATAAAGTTTGAGGGTGAAGGAATTTGTGTTATTAAAGACCTGTTTCTGATGAATCCCG
CTTCTTATAAAGATACATCTCCAAGGCACTTGTTGACTTGTATTATTGTTTCAGTCTCTT
GGAGATCACGTCAGGAATATGAGGTAATGTAGGACACATGGGGGTATTCAGTGACAACCT
CTCATCCAATTTATAGAACATTGAGACAAAAGCATGGATTGCATCTCAAGAAAAGAAAGA
AAGCTCCAGAAGTAGAATCTGAAAGTTATGAGGATTTGTATGAGGAGGAGTCTGGGTAGA
TAATGACCTAAGCCAAAAGTATTTAAAAAATCTTGTAGAATACTTCAGACTTTGTTTTTA
TGATATTAAGACTACTGGAAAAAAGGGGATGCATGATCTACTAACTATTCCATGCATCAC
CAAACTCAATTGATCCTGGGAGAGATTGGCATTGATTTGTATCAGTTGCAGGACTGTTCC
ATTCTCTCAACTGTCCAAAGGAACTGTCCCATGAGAAGGTTCCTGAGAAGGAAAACCTCT
CTTGGATATTTTGGGTGAAAAAATCACCTATGATGTATATGGGTGTTTCTCAAGAAGAAA
ATACCTTTGAAAATTGTTTCTCAGAAACTATTATTTTATGACTTTTTGTACTTCCTCTGT
GTTACACAATGTGAAGGAGACTTATGTGGGTTCCACCTGGAACCTCCAGATTCTTCGCCT
ATGACACTTGCCCCCATAAATGGAGAATCAGGTGAGGCATGTAAAAAACCTTTCAGGGAA
AGAAAAATAGGTAGGCTGTTTTGACAAGGAAGACACCTGTGTTGGATACCAAGTAATACT
GGTTATACGAGACTTTCCCGGCTTAGTAGTGACTACGAAGCAATATTTCAAGCGTAAGTG
TTAGTGGAGAGAGTAGTGAGTGTACTTAACGGACATTCTATTGTTTTATGTGTCTGCAGT
GTCGAAGTATGGTGTTACTCTCCTAGTGTTTAATCATTCTGATTTTGTTCTGCGGTGAAC
CCTGATTGTACCCTTCGTATGGACTGTCGATATAGTCCAAGGATTGCGATGCTATTTGCT
TTCTGATTTGTGGAGGATACCTTCTTTGCAAAGAAGTATCAATGCGAGTCTTGTTTTCAC
ATTCGGTGTTGCCATCGGTTTTACGTTGCCTATGATCTCCTATTTTGTTCCCGTCAGCTA
GGAAGGGGATGTCAAACAGCATGTCCCTGCCAAATATTTCTCTGCCTTGAGAGGTCTTGT
GTACTGTGTCGTATGTGGAGTGAACGGCCCATGCAGCATCTGTGAGGAAGTCTGCTGTGT
CACGGGGAGCCACTGTATTGGCCATGTCTTATTCAGCAGTACAAAGCATGGTCATGATTA
CTTGATGCATCCGCTCTAGTATTGCGTTCGCTTGGGGGTTCTTGATGCTGGTTGGCGAAT
GCTTGATACCGTATGAATCACATAGGGTTTCGAAATTGAGCTTGAACTCACTTCCATTGT
AGTAGATGATTACCTGACAACATGGGTAATGGCTAAACCAGATCTTGTTCACTAAAGAGC
CAACTTGTGCTGATGATTTATCAAAGTAAGCTTCCTTAGGTTTATTATGTGTGGTAGTAC
CCTTGCAGCCCTTTTTACCCATGGGAATAACCAAATTGAATTCAGTTACTGGTAGTTCCA
CAATTTCGAACCAACTGGTAGCTGGATCTATCATTGTGACACACACAAAGTCAATTTTAG
TGCCCTATTTGCCCTTGAGAGTGTATGGTCCTATCAGGTCCACACAGAGTGCTTCCCAGG
GGTTTGACACAACGTTTTTTGTAGGTAATTTACCATACTTGCGTTGGCGTTGTTTGTTGA
GTTGGCGTTGTTTGTTGAGTTGGCGTTTGTGGTACTTTTTGATGAAGGTGCGAACTGAAT
GTTGCAGACCTTTCCAATACATTGCAGCGCAAAGAGTCACTTCAAGACTTGTCGTCCCTG
GATGTTGCAGGTAGTGATGGTACCACTGTACTGTATGCTGTTGTAGTTCCTGTGGGATGA
CGAGTTTGCCATCTTTGCACAGTACTTGAACATTTTCCACCAGCTGAGGTTTGTATGCCT
TGAGCATGACCCTTGTGTTGAGCTGATGCAATCTCCTGAACTGTCAGGAGATAGATCGTA
TTATCTTCGCTGTGGTTCGCAAACACAAAGTTCATCAGGTCTGTGTGTTTGGATGGGGAT
GTTTCCTCTTCTGCTTGCATGGTATAATAGCACCAGCATTTGGTGAAGGTCATCCAGTTT
TCCTTGACGTCCACTTGGACCAAAGTCAAGGTGTGAAATCACATCCGCAACTGTGTTGTG
GATTTCCTTGATGTACACGTCTGGGCCATATTCCTCTAACAGTAAGTGCCAGCCGTAAAC
CCTGTCACAGGTTAAGCCTAGCGCGTCCTACATGAGGTTTTTGTGGTATGTGTAGACTAC
TATTGATTGGCCCCACAGCATTCCTTTGAACTCTTTGAGTGTTTCAACTATGGCTAGAAG
TTCAATATCAGCAACACTGAATTTTTGCTGACAGACAACAAGTTTTCTGCTGAAAAAGGC
CATTGACCTGTTGTTTTGAGTAATGATGGCTCCAAGTTGTCTCTTGGATCCATCAGTATA
GATCTCAAACCCTTTTGAGTAATCAGGGTAGGCCAAGGACACATCTTTGGCAATTGTGGC
CTTTACGTCATCAAATGCTTTTCGGTGTTCCTCAGTCCACTTCCAAGGCTTTTTCTTAAC
CTTGAGGAGTTTGGACTGTTTGGTATGACCTCACTTGCCTACAAGGCTTGTGAGTGGGGC
AAGCATTTCGCTGCATCGTGCCCAAATCTCTCTATAGTATTGGATGATGCCAAGGAATCT
ACGGAGGTCTTTGATATTTTTGGGTGATGTCTTGGGCTGTGGTTTGATTCCATCTCATGA
CAGGATGTACCCAAGATATCTATTTCAATGGCACAGAAGTTTGATTTGCGAGCATTTACT
TTTAAGTTCGCATCTTGCAGTCTGGAGAGGACCAATTCCAATTTAGCCAGGTGGTCTTCC
AGGGTTCCCTTGGTGATACATAGTAGATCATCAATGTAAGCTCTTACAAACTCAAGGGTG
GCCATTAGTTCCGTCATTTTTGATTGAAAAATGTCTGGAGAACCAGCAATTCCCATTGGT
AACCTGAGGTAAGAGTATTTATCCCACAGAAAGATAATGGTGCAGATTTTGGATGCATTT
GGATCCAATCTAATGGTGTAGTAGCCCATGTGAAACCTTCCAACTCTTGCATAACTGTAC
TAATTTTAGGTGACAGGGATGGTTTTCTGACTTTCTTTTGTTTCCTTCTCTAAACTCACT
TAGGAAACGTACAGTTTGATCCTTTTTTGCAAAATGAATGATGGTGAAGCCCATTCAGAT
GCCTGCTGCCACTGCAGTACCCCCAAGTTGCATAGTCGTTTTAGCTCTTTCATAAGCATC
TCTTTCAGAGAATGCGGCAATGGGTAAGCTCTGCCATGGTATGGTTTGGCACCTTCCATT
AATTAGAAGGAGACAGGCTTAGTGTTCCAATCTCTCAGTGTACCATCAAAGAGGTCCTCA
TATTTATGGAGGAGCTCCAACAACTTATTTTGATCTTTTAAGCTGAGGTGTGGACAGTTG
GTGTCAACAACTGATTGGAGGTCTGCTTTTTCATATGTTGCATTTAGGATGTGAATGGCA
TGGTGAGTGGCTTTCTCAGTACTACCTGCTGCATGCATCATGCTGTGATTTACGGACCAA
GCTTTTTCAATCTTATAGCTAGTTGACAGACTGTTGATGTCTCTCATCGGCAAGATGATC
TCATCAATGATAATATCCTTTGTTCAAAAATCAAGAACAAATCCAAGCTCTCTTAGTGTT
TTTACACCGAAGATGAGGTCAAACGCTGGCTTAGTCATTTTTTTCATCATACTCGACAAC
ATCAGGTTTTACTGTGTATTCCTTGCTGTTGGGGTACTCTAGGAAGTTTAGAGTGACTTC
GCCTCTTCCTTTGGTTTGGAAGCACCCATTTGACGTGTGCCAAGACTTTGACACCTGCCT
AGTCAAGTAGGGAAAATGCTTGGTGGTTCCTTTTTTCATGGAACATGAGGTTGCCATCAG
AACCAGTGCCTAATAGTATTCTAAGAAGTTATTTTTGCGACTCCTGGACAAGTGTTTGAG
TTTTGTCGAGGACTGACTTCAGGTCACTAATTTTTGCACACCTAAGACTGCTGTAAGTGA
GGCCATTGTTTTTTGTGGTATAGATGGCTCAATTGTCTTTGATTTATGTGGGGTGTTCTA
CTCTGAGTTGGGGTCCACATCAAAGTTGGTGGATGAGTTCAAGACTTCCTTGAGATTTTT
CAAAGTTTGGTCCACTAGGTTACTCAAATAATCTGTAATTACTTTTTTTGAATCAATTCC
AATGTTTGGTTACAGGTAGTTTTATCAGAGCAGTGGTAATGTAAGTATCTGACTCGTGGT
TAGTTTTAATTTTCTTACAACTATTTTTTGTTTTCCTGGTACGGGCCGACTCAACGCTTC
ACGAGGAGTCGGAATCGCCGTCGCTTTCTTTGGGACGGTAACGTTTCTTGCCTTTTTGTT
GGCTTTCTTGAGAGACTTTTCAAGTTTCTCCATGCGAGCCAAGACCTGGGTGTAGGACTT
TTTGGGGTGGCTTCTTAGTGGGACTTTTGCACAGTCTGCCCGATAGTACCCCGCGTAGGA
GTTCCGTCCTTCTTGTAGCGACGACACTCCGTAGTGTTATGCGTGGTGTGCACACCCCCA
TGCTTTTTGCATAGCTTGCAGTTTTTGTTCATGTGCGTATACTCTGTGTACACTTGCTTG
GGCTCCCTAGGAATACACGCGCTGGGCGCAAACTTCCTGAAGGGCTGACCTGTTTGTGCC
TTTGCAGGCCTAGTAGTCATGTGCTTCTTATCCACAGGGTGTGCCACCTCTATGCACTCA
AGGATGAGCAATAGAGGCTTAACCCCTTTGGGATAGCACTTCTCATGCAAGTGGTACTGG
TCCTGCCCCTTCAACAGGCACATGCGCAATATGAGGCATGCGAGCTCCGAATCCGTGAAG
GAGTAGACCTGCTGGGTCTGTGTACTCGTGCTTGGGCTGTAGTACAAGCACAGGAGATCT
TCCACGTAGTTGTTGCTGCACAAACTGAGGCACCCTAACCTTGTTGGGCTTCTTGAGGCA
ATTAGAGATATAGAATCTCAAATTCTTGCCTGCTGGAGGTGGAGTAACTGGCACCTCCTA
AATGACTCGGACGTTTTGCCCGGTGACTTTTTCCTTTTGACTCCAAAGATGTCAGTAAAG
GGAGTTGACTCAGTCTGCTCCTCGACAATCAAGTCCCAGGGCTGACAATCCTCCTAAGTG
AGAAGGTTCGTGTAGAGTTGAAAGACTTCTAGGGCCAAGTCGATCATTTTTTTCCTTAAG
ACAAGTACCTCAGCCTTTAGGGAGAGCAACTCTGTGGTCTTTGCTCTTTCTCAGTCTTAC
TGAGGGAGTCTTCAGCAAGTTCACGGAGAACAGCCTTCCATTCACCTTCTTTGAGTCATG
TGCCTTTACGGCATCATCACAAGTGGGAATTAGCCCCATTTTTTGGCGGTACTGTACGCC
TTATTCGCGTGCAGTACAAACTGCTCATTGGTACCTTGTCCTGACCAAACCGTGACTCAG
GTTTCTGACCCGTTTGCAAGAGTGCACTTCAGGGACTCCGGCTTGAGGTCCAAAGTTTCT
TGGACTAGGTCCCGGTCGAGCACATAATGGAGAGGGGCTTTCTTGCCACCCCTTCCACAT
TCGCATTCTTGGTGATTAAGCCCAATGGGGGCAATCTTCTTGGAAGACATTCTTGAGAGG
GTAGCACCGAGGCTCATTCCTAAGAAAAGGGTCTTGTAGGAGCTTTGCAGCGGTTTGGTT
TCAAAGCAAACACACTTCACACGAATCTTGTGGGCAGCAGGATCAGGTAGCACAGACGTG
GTGCTACTACTTACCAATGATTGACAGACAGTGGCTAGACGGGTGACTACTGGGCACTGA
ACGCTCAACTGGCGGAGGACGGATGCAAAAATGTTGGGCTGACTTAAGTCGGCTCGACGA
CGGCGGACGGTCAATGGACAGGCGGCAATTTGGACAGATGGTCCAGAAAAAAGCACTCAA
GGAGGTTATTGATCAATAGTGACCAAAGCCGAAAGTAATGAAAAATCTTGTATAATACTT
CAGACTTTGTTTTTATGATATTAAGACTACTGGAAAAAAGGGGATGCATGATCTACTAAC
TATTCCATGCATCACAAACACAATTGATCCTGGGAGAGATTGGCATTGATTTGTAGCAGT
TGCAGGACAGTTCCATTCTCTCAACTGCCCAAAGGAGCTGTCCCATGAGAAGGTTCCTGA
GAAGTAAAACCTCTCTTGGAAATTTTGGGTGAAAAAACACCTATGATGTAAATGGTTGTT
TCTCAAGAAAGAAAACACCTTTTGGATATTGTTTCTCAGAAACTATTATTTTATGACTTT
TTGTACTTCCTTTTGTGTTACACAAAGCAAAGGAGACTTGTGTGGGTTCACCTGGAACCT
CCAGATTCTTGGCCTATGTCAGATAATTGTATATGTTATGAAGTTAAGATGTAATTTCAC
TTATTATTGTGTTACACTGTATTGCACAAAAACTGAGAACATTCATTCAACTTAGAAAAG
CATTACATAGCAATTTTGTTGTATGTCTCTTGATCCTTGCATTCAAATGTGGCAGGGCTG
AATGGGTTGGGTTGAAAGTTAACAGACCAACCTTCAAGGGGTGAATCCAGAACAAAAGAT
CTAATGTGATCTGATTGAATTTTTTGTTATGGAAATGCACCGCAAGCTCCACCATTCCCC
AGCATCAAAATTGACTGGAGATGGGGCTGCTTCTTTCTCCACATCTTTGTATGAGGTATT
CATCAACTTGTCACCAATACCAAACTCATCAATACCCTTTCCTTTTGTATCTTCCTCAGG
AGTCTCAACAACCAAAGGCATCCCAACTGCATCACAGTGTCTCTTATAAGTGCCATCCTC
ACTGGGACATAGTGAACAAATGTAAGCAATAATACACTCTAGGATTTTTTCACGATTGCA
TGCACCAAGAACTCCATACTTTGCCCTAACAAAACAGTGATATAAATGGTTTCTCCGGTG
AATGCTGCTAAGGGAGGTGTCAAGGATTACAAATTTGCTAGCAAGAGCCTTGCAATGAAG
GAACAACAAACAAGGATCACAGTGGCAATTGCTGCACAATGCTCTGACAGAATTATTTAT
CATACTGGTGCTGCTGAGCATTTTCATCCAAAAATGTTCCCCATTCAAAGGAAGTTATGC
GAACCAGTGAATACAAAAATGTACACAAAGTTAGTTAATAAGCAGGCAGTCAGGAGTAAG
TACATGGAACAGACATGAGACATAAGCCCAATGGTTAACTCACTTTATGCTAAAGTTTGG
GTGAGGGTTAAGGTTGGCCCAAGTTGCCCTGTTGAAGTGATGGCAAAAAAATAGGCTTCC
AGAGTCAAAACAAAACTGCAGCTCCATCAAAGAAATTATTGAAACCTTTTATCCAGCTCC
TCAAGACCCCAGGACCTAAAGAATTTGTGTGCATTCAGGGTCATCATATAATCATTCTCT
GTGTTACTGCTCACATATAGTGCCACTTGGACTCTGGTATACTTTTTAGATTGACATGAA
ATGTCACTAATGAGAAATCGCTCAAACTCAAAAATTTTATGCATCCCAGTATTGTGTAAA
CTCATTTTTTGATGCAGCATACCACATAGTGTGACATTTGGTGAAGGGCCAAATTGTGTA
GAAATATGGTAAATGGTAAAAATGCCTAGGACTAGGTACCAGTAGACTGAGTTCACTCAA
TAACTATAGATCCTCGGAATAATTTCAAACGGGTACCATACACAATGGTTACATGCATAA
TCTGCAAAAGCGGGGTCTTAACATGCACCACAAATTTTGAAAGATGCATTCAAGTGCTGC
TTATTTCTTCCTAATCTACCATAAATTGGGACTAGAAGTACCACTAGATTATAAGTTCCA
CTGTGCAAATTCCCTGTACATTTGTTTTTGTTTTTGTATTTAATCCCCTCAAATGGACCT
AAGATCCTCATATAAGCAATACCCCTTGTTACCAGCCACACACCGATACGTATGATCTCA
GCCAATTGGAGATAAAAATATTAAATAGTATTGTTGTAGGTAAAATAGGGTACAACTGTT
GGTGTTTGTAAATTGTGAGCTATTAGTTTATTGATTACAATGAACAAACAATGATGGAAG
GGCAATGCAATCCCTTTCATCCAAATATGAAACAAATGGATTTTGGAACGGTTCTACACA
GTCCTGGTATGTTTATAACCTTCTCTTGAAGGTGTTTCTAGAGGGGTATTCTCCTGTTGC
ATAGATCAATTGTTCTGGATCTTTTGTCTTCTAAGGATCCCTACTGACTTGGGAGCTTAC
CATGATTCCTGACTTGGGAGTTTTTTGTTTAGTACCTAGGGGTTTTAAACAAGGGAGATT
TTTGGCCTGTCACTTGCCCCCACAAATAGAGGATCAGGGTGACAACAAGGAAAAAATCCT
TCATGAAGTAAAACATATCCATATCTATTATGTGTCAAGTGCAACGAATGGAAAAGTCTG
TTACATTGTAGTACATGCATAAGTGTTGTATAGAGGAGAGGGAGATAACACACGAACCAT
CATTTATAGCTCGTTACATTTGATGGTTCAAAACATGTGACACCCCTGATTTGATCGTTC
TGATTCAGTTCTGCATTGAACCCTGATCATCCCATTGAGATGAACCAATATGATAGTCCA
AGGATCATTTTCATACCAAGATTCTGACTTGAAGAGGATTATACCATCTTTCCTGAAAAG
TACTTGATCACCAACATTGTAATCCCAATAAGGTGTGAGCTATTTTTCTCACTTGATACT
AAGGTCAGTTTGGTACTGCTTATGTTTTCCATCTTTATTCCAGTCAACAAATAAGGGAAT
GTCAAATAACATGTCCCTGCCAAAAAATGCTGCACCTGGGGAGCCTTCAGTACTGTATTG
TATGTTGAGCAAATGGACCATGCTGTGTTTGTTTGGAACACATCTATGTGACTGGTAACT
ACTGTATTGGCCATATCTAATTCTGTAGTGCAGAGCATTGATGTAATTACTTTATGCACC
CTTTCTATTGTGGCATTTGCTTGTGGGTTCTTGACACTGGTTGAATAACGGTTGATCCCA
TATGATTCACAAAGGGCTTCAAAGTGAAATTTGAATACGCTTCCATTGTCATAAATTATT
TGTTGACAGCATGGATAACAGCTAAACCAGGTCTTTTCACTAGGTTCCTAATTGTTGAAG
ATTATTTGTCAAAGTATGGTAATGTAGTGTTGTAATGAGTCTTTTATGTGACCCTGGTAA
TCCTCACCCTTTGTATCAGTGGGAATTGTTGCATCTGTGGTTACCTGCAGCTGTACCGCT
TCAAACTGACTAGAAACTAGATCAATCAAAGTTAGACACATAAAATCAATTACTGTCCCA
TCCTTACCTTTGAGAGTGCATGGCCCAATGAGGTTTGCACACAAAAGGGTTTGTGATGAC
AAGCTTAGCAGGAGTTCCCTGTACTTGTGCTTGTGCTGTTTATATACTTGACATATACAA
CAGTTTCTGACATGTGATCAGATGGTACATCATTCCTTTCCAACACAGCACTGTGTGTAA
AGTCTCCTCAAGACAGTGTGGTCAGGATGCTGCAAATAGTGGTGATACCAACTAACTGCT
TGACTTTGAAGAGCTTTTGGGATGATCCACCCTTGAATCATAATTGACTATCCCCAACTA
ATAGAGAATGGAATACTTGTCATGCTTTTGAAGGTGCTTCAATGTTGCATCTTGTGTCTG
GGCTTGTGCAATTTCCTTTACTCCTAGTGGGTAAATTACATCTTCCTCACCGCAACTTGC
AAACACCACGTTCATCTGTTCATGGTGGTTGTAAGTGTTTTCTGCAGTTGTAGCATACGT
GGTGTAGTAACACCAGCACTTTGTGAATGTCGTCCAATTAGATTTGACATCCTGGATTGC
AGAATCTAATCTATAGAGATATCATCAGCAGCAGTATTATGGATGCCTTTGATGTGCACT
ATTTTGGGGCTGTACTCCTCAGATAGTAATGTCCACCGATAGACTCAGTTAGAGGCTTAC
CCAAGGGCATCTTGGATAAAGTTTTGTGTTTTGGTAGACTTTAGTTGTTTATCCCCACAA
CATGCCCTCTGACTTTTTTTAGCATTTCCTCTGTTGCTGTATATTTGCTGTGCTACAGGC
ACTTTTCACTTAAGAGGTCTTTTACCCTGAGTGATCACTGAGCCAAGCCGTGTACACAAG
ACATCAGTGTATGTCTCAAACTCCTTTGATTAATCAAGATAGGCCAAAACTACATCCTTC
AAAGATGTAGCTTTTATCGTGTCAAATTTGTTTGATGTACCTCATCCCGATACTAAGGTC
TCTGTTTGGTTCTCTTGGCCTTAATGACTTTCATATGGCTGCACTTTCCTACCAATGGGG
TGAGTGGGGTGAGTATTTCACTAAGCATTGCCTAAAGATCTCTGTATTACTGGACTGTGG
CCAGAAACCTACTGAGGTCTTTGACTTGTTTTGGCAGTAAAATTGCCTACAAGTTGTTTG
GCTGTGACTTAATGCCAGTTCTAGTGAGGTTATACCCTTGGTATTCCATTTCAAGATGCA
GAACTTTGATTTTAGAGTGCTGACTCTCAAGCCCGCTTCCTTTAACCTGGTCAGTACTAA
TCTTATATATTCTAGGTGGCCATCTAGGCTTGTCCTGGTGATGCATAGCAAATCATCCAG
ATAAGTTCAAACAAACTCTAAGGCTGCCTAAGCTCAGACATCATTGCCTGAAAGATGTCA
GGAGAACATGCAATCCCGATCGGTAACCCGAAGTAAGAATACTATCCCAAGGAAATATGA
TGGTGGAGAATTTGGATGCATCAGGATGCAATCATATGGCGGAGTAGCCTATGTTTAAGG
CGAGGGCTATTGCAAAAGAAAAACCTTCTAAATCTTGCATAACTGTACTGATTTTGGGTA
GTAGAAAAGACTTCCTAATTAGTTGTTTATTTCCCTCCCTAAAATCAGTTATAAAATGTA
CAGCTTTATCTTTCTTTTGCATTATGACTGTGGGTGATGTCCATTCTGATTCTGTTGTGC
TTTTAATATCCCATTGGATGTCATTGTTTAAACTTGATTCTTGAACTGTCATGATTGGTA
GTTTTATTTGCACTGTGGCAAGTATTAATTTCATGACTATCACTATTAGGTTTCTTGTTT
TCTATGATATAATCCCAAGTACTACATTATCTAACTCTTCAAGAAGAGTCCAAGTCATTT
CATGTCACTTTTGTGATGGCTTTTACATTTCTTCTGCACATGCTTGAGTTTCTTATTTGA
CTTCTCAAGTTTATCAATTCTTGTGGAAAGCTGCACACAGGCACTGCTGGTACAATGAGA
AGTCTCAGGACCACATGAAGGTCCATTTTCCATTCTTCCAGTAAAATCTATTTTTGGGGC
ACTGTCATTCTCATGCTTGCAGCACTCCTGTGTGTTATGGGCCATGTGTGTGTCCCCATT
TTTTGCATAGAATTCCAGGCTTTGTATTTGTGAGGCATGACATTGGGATTTGTTCCTTTA
GCAAGGCCATCTTCCTTTTGGAGGAGTCACCGGAATTCACAGACGTCTTGTGCTCTTCAT
AATCTGATTGGTTGGAAAGGCCTGTTCAATACCTTTGAGGGCAAAGGCTCCAAATCACCA
TGGGGTATTGATGCACCGCTGAGGTCATAATCATCTCGCTAGATCCTAGGGAAATTTGAA
GAATGTGACTCCCTAGGACCACATCATTGAAAGACTTCACCACAGTAGTGAGCTTTGTTG
CATGATTGGAGGGTTAGAGACAGTACTCTTACCTCAGGTTACCAATGGGAATTGCTGGTT
CTCAGGACATATTTCAATAAAAAATGACGGAACTAATGGCCACCCTTGAGTTCATAAGAG
CTTACATTGATGATCTACTATGCATCACCAAGGGAACCCTGGAAGACCACCTGGCTAAAT
TGGAATTGGTCCTCTCCAGACTGCAAGAAGCAAACTTAAAAGTAAATGCTCGCAAATCAA
ACTTCTGTGTCATTGAAACAGAACATCTTACAACCCAAGATACAGTTGATACTTGCATTG
ACACTGCCCAAAAATATCAAAGACCTCCGTAGATTCCTTGGCATGGTCCAATACTGTAGA
GATCTTTGGGCACGACACAGTGAAATGCTTTCCCCACTCACAGGCCTAGTAAACAATTCT
GGTCATACCAAACAGTCCAAACTTATCAAGGTTAAAAAGAAATGCTGGAAATGGACTAAG
GAACATCAAAAAGCATTTGATGACGTAAAGGCCACAATCGCCAAAGACGTGTCCTTGACC
TACCCTGATTATTCACAAGGGTTTGAGATTTATACTGATGGATCCAAGAGACAACTTGGA
GCCATCATTACTCAGAACAACCAGCCAATTGCATTTTTCAGCAGAAAGCTCTCTGTCTGT
CAGCAAAAATACAGCGTAACCGAAATTGAACTTCTAGCCATAGTTGAAGCACTCAAAGAG
TTCAAAGGAATGCTGTGGGGCCAGTCAGTTGTATACCACAAAAACCTCATGCAAGACGTG
TTCAGTTTAACCTGTGACAGGGTTTACCGTTGGCGTTTATCTAGAAGAGTATGGCGCTGA
AATCATGTACATCAAAGGAATCCACAACACAGTTGCGGATGCGATTTCACACCTTGACTT
TGGTCCAATAGTGGACGTCAAGGAAAACTGGATGACCTTACCAAATGCTGGTGCTATTAT
ACCATGCAAGCAGAAGAGGAAACATCCCCATCCAAACACACAGACCTGATGAACTTTGTG
TTTGCAAACCTCAGCGAAGAGAATGCTATCTATCCCCTGACAGTATGAAAGACTCAACAC
ATGGATAAAATGCAGGACAAACTCAGCCTGCTCGAGGCATGCAAACCTCAGCTGGTGGAA
AATGTTCAAGTACTGTGCAAAGATGGCAAGCTTGTCATCCCACAGGAACTGCAACAGCGG
GCAGTTCAGTGGTACCATCACTATCTGCAACATCCAGGGACGACAAGTCTTGAAGTGACT
CTTTGCGCTGCAATGTATTGGAAAGGTTGCGACATTCTGTTCACACCTTTGTCAAAAAAA
GCCATAAATGCCAACTCAACAAACAACGCCAACGCAAGTATGGTAAATTACCTACAAAAC
TCGTTGTGTCAAACCCCTGGGAAGCACTTTGTGTGGACCTTATATGACCATACACTCTTA
AGGGCAAATAGGGCACTAAAATTGACTTTGTGTGTGTCACAATGATAGATCCAGCTACCA
GTTGGTTCAAGATTGTGGAACTACCAGTAACTGATTTCAATTTGGTTATTCCCATGGGTA
AAAAGGGCTGCAAGGGTACTACCACACATAATAAACCTAAGGAAGCTTACTTTGATAAAT
CATCAGCACAAGTTGGCTCTTTGCTAAACAAGATCTGGTTTAGCCGTTACCCACATTGTC
AAGTAATCATCTACTACATTGGATGCAAGTTCAAGCTCAATTTCGAAACCCTATGTGATT
CATACGGTATCAAGCATAAGCCATCCAGCTTCAATAACCCCCAAGCGAATGCAATACTAG
AACGGATGCATCAAGTAATCATGACCATGCTTTGTACTGCTGAATTTGACATGGCAAATA
CAGTGCCTCCAAGTGACATAGCAGACTTCCTCACAGATGCTGCATGGGCCGTTCGCTCCA
CACACCACACGGTACTCAAAGCTCCTCCAGGCAGAGCAATATTTGGCAGGGACATGCTCT
TTGACATTCCCTTCCAGCTGACTGAAACAAAATAGGAGATCATAGGCAACGCCAAACCGA
TGGCAACACCGAACATGAAAACAAGTCTCGTGTCATTTGGGATCATAATAGTGGTGACAG
AGTACTTCTTTGCAAAGAAGGTATCCTTCATAAATCAGAAAGCAAATAGCATCGCAATCC
TTGGACTATATCGACAGTCCATACGAAGGGTACAATCAGGGTTCACCATGGAATAAAATC
AGAAAGATTAAACATTAGGATAGTAACACCATACTGTAGACCATACTTTGACACTATAGA
CACACAAAACAAGAACATGTTAGTGAATCACTCTCACTCCTCTCTCCACTAACACTTCCG
CTTGAAATTATGCTTCGTAGTCACTACTCAGCCAGGATAGTCTTGTATCACCAGTATAAC
TAGGTACACAAAAACAAGTGTCTTCCTCTCCAAAACGGCCAATACATTTTTCCTTTTTCC
CGAAAGGTATTTTTACACACCTCACCTGATCCTCCATTTGTGGGGGCGAGTGACATCGGC
CAAGAATCTGGAGCTTCCAGGTGGAACCTCCATAAGTCTCCTTCACATTGTGTAACACAG
AGGAAGGACAAAAAGTCATAAGATATTAGTTTCTCAGAAACAATATCCAAACAGGATTGT
TCTTCTCAAAACACCACTGTACACATTGTAGGTGTTTTCTTAAGTTGAATATCCAAGAGA
GGTTTTACTTCTCAGGAACCTTCACATGGGACAGTTCCTCTCGGCAGTTGAATATGGGTC
AGTCATGGAACTGCCACAAATCAATGCCAATCTCTCCAATGACCATTTGTGTTTCGTTGA
TGCATGATACAGCTAGCATAACATGCATCCCTTGTACAGTAGTATTAAGCTCATAAAAAC
AAAGTCAGAAAAGTGTATATCAAGATTTTTTAAATGCTTTCTGGCTTAGGTCAAAGCTGG
AACCCCCATATTCAGAGTTATATATATGTTGGACCCCAAATGTGCATTGCCCCCATGCTG
GAACTGGGACCAATTTTTCGTCCCGTGCTGGAACTGGGACGCCGACGTCCCTGTACTGGC
ACTCTCTGTCAAAAAGAGATCTGGTGACAATTTGGGGACAATTTTTGGTCGAAGAGACTT
AAGTGTACACACTAAAAATATTCTGATTCGCCATTCTGACATGAGTAAATAGGCCATATG
CCCCATTCTGCTGCATCACTGCCATGCCATCTCACTTGGTGATGGATAGTGCCACTAAGG
GACATCCCATACTGGCACTAGTGCCAGTATGGGATGCCCCATAGTGGCACTAGTGCCAGT
AAGGGCCGGTCGGGGTTACAAAGGCGTTGTCCAGTTCAGCACTGGACATCCAGTTCCAGC
ACTGGACATCCAGTTCCAGCACTGGACATCCAGTTCCAGCACTGGACATCCAGTTCCAGC
ACTGGACATCCAGTTCGAGCATGGGACATGACACAAACTTATTTTTGAGTCCAGTTCCAG
CGGGCGCCCCATAGTGGCATGGTGCCAGTATGGGGCGTCGGCGTCAGTTCCTTCGGGACT
AAAAATCGGTCCCAGTTCCAGCACGGGACCGGTGCCTATTTGGGAGCTAACATATATAAC
CAATTGATATACATGCAAATGTTATGAGTACAAGAATCCATGTTAGTTTTTGAGCCATGG
CACAGTGTCTATTCTGAATCAGAGGTGTATAGAAACATGGGGGGTATAGTGGACTTGCCC
AGTCCCAGTCTGTTTGGGGATCACTGTCCCCAGACTCCAGTAGAACATCTTGTCATCACT
ATAATGAGTTATTGTGAGTGTTGAGTTATGTACATAACACACACACACACACACACACAC
ACACACACACACACACACACACACACACACACACACACACACACACACACACACACACAC
ACACACACACACACACACACACACACACACACACACACACACACACACACACACACACAC
ACACACACACACACACACACACACACACACACACACACACACACACACACACACACACAC
ACACACACACACACACACACACACACACACACACACACACACACACACACACACACACCC
ACACACCTCATCTTGGAGTAGGCTTCAGACCATCAATCCATGATCACATCATCACTTGAA
ACATCCCAACACTAACAGCTGACTGACTGCATGCAATGGCACTGCCCTATTGGGCCTCAC
TGACAATTGAAGACATTAATGGCAAGGGTGTAGGGAACACTGTGGTTGCAAGAGCACTTT
CATTATCATTTGTTGTCTTGATACATTTCATAGGGTTAAGTCTATTCCTAACAAACACAC
ACACAAACACACACACACACACACACACACACACACACACACACACACACACACACACAC
ACACACACACACACACACACACACACACACACACACACACACACACACACACACACACAC
ACACACACACACACACACACACACACCTGACACACACACACACACACACACACACACACA
CACACACACACACACACACACACACACACACACACACACACACACACACACACACACACA
CACACACACACACACACACACACACACACACACACACACACACACACACACACACACACA
CACACCACACACACACACACACACACACACACACACACACACACACACACACACACACAC
ACACACACACACACACACACACACACACACACACACACACACACACACACACACACACAC
ACACACACACACACACACACACACACACACACACTAAGCACACACACACACACACACACA
CACACACACACACACACACACACACACACACACACACACACACACACACACTAAGCACAC
ACACTAAGCACACACACTAAGCACACACACTAAGCACACACTAGCACACACACCTAAGCA
CACACACTAAGCACACACACTAAGCACACACACTAAGCACACACACTAAGCACACACACT
AAGCACACACACTAAGCACACACTACACACACACTAAGCACACACACACTAGCACACACA
CACTAAGCACACACACACACACACACACACACACACACACACACACACACACACACACAC
ACACACACACACACACACACACACACACACACACACACACACACACACTAAGCACACTAA
GCACACACTAAGCACACACTAAGCACACTAAGCACACTAAGCACACACTAAGCACACACA
CACACACACACACACACACACACACACACACACACACACACACACACACACACACACACA
CACACACACACACACACACACACACACACACACACACACACACACACACACACACACACA
CACACACACACACACACACACACACACACACACACACACACACACACACACACACACTAA
GCACACTAAGCACACACTAAGCACACACTAAGCACACACACACACACTAAGCACACACAC
TAAGCACACACTAAGCACACACTAAGCACACACTAAGCACACACTAAGCACACACTAAGC
TATCACACTAAGCACACTAAGCACACACTGGTTAACACACTAAGCACACACTAAGCACAC
ACTAAGCACAATACACACACACACACACACACACACACACACACACACACACACACACAC
ACACACACACACACACACACACACACACACACACACACACACACACACACACACACACAC
ACACACACACACACACACACACACACACACACACACACACACACACACACACACACACAC
ACACACACACACACACACACACACACACACACACACACACACACACACACACACACACCA
CACACACACACACACACACACACACACGCACACACACACACACACACACACACACACACA
CACACACACACACACACACACACACACACACACACACACACACACACACACACACACACA
CACACACACACACTGGCCATCATAAGACAACAACACAAGGTTTGACGTCAAGCCACACAC
ACAAAGCACACACGCATGACACACTAACACACGCACGCACACAAGCACAATTTCACGCAC
GCACACAAGCACGCACGCACGCACACACAAGCACACACACACACACACACACACACACAC
ACACACACACACACACACACACACACACACACACACACACACACACACACACACACACAC
ACACACACACACACACACACACACACACACACACACACACACACACACACACACACACAC
TACACACACACACACACACACACACACACACACACATACACACACACACACACACACACA
CACACACACACACACACACACACACACACACACACACACACACACACACACACACACACA
CACACACNNNNNNNNNNNNNNNNNNNNNNNNNNNNNNNNNNNNNNNNNNNNNNNNNNNNN
NNNNNNNNNNNNNNNNNNNNNNNNNNNNNNNNNNNNNNNNNNNNNNNNNNNNNNNNNNNN
NNNNNNNNNNNNNNNNNNNNNNNNNNNNNNNNNNNNNNNNNNNNNNNNNNNNNNNNNNNN
NNNNNNNNNNNNNNNNNNNNNNNNNNNNNNNNNNNNNNNNNNNNNNNNNNNNNNNNNNNN
NNNNNNNNNNNNNNNNNNNNNNNNNNNNNNNNNNNNNNNNNNNNNNNNNNNNNNNNNNNN
NNNNNNNNNNNNNNNNNNNNNNNNNNNNNNNNNNNNNNNNNNNNNNNNNNNNNNNNNNNN
NNNNNNNNNNNNNNNNNNNNNNNNNNNNNNNNNNNNNNNNNNNNNNNNNNNNNNNNNNNN
NNNNNNNNNNNNNNNNNNNNNNNNNNNNNNNNNNNNNNNNNNNNNNNNNNNNNNNNNNNN
NNNNNNNNNNNNNNNNNNNNNNNNNNNNNNNNNNNNNNNNNNNNNNNNNNNNNNNNNNNN
NNNNNNNNNNNNNNNNNNNNNNNNNNNNNNNNNNNNNNNNNNNNNNNNNNNNNNNNNNNN
NNNNNNNNNNNNNNNNNNNNNNNNNNNNNNNNNNNNNNNNNNNNNNNNNNNNNNNNNNNN
NNNNNNNNNNNNNNNNNNNNNNNNNNNNNNNNNNNNNNNNNNNNNNNNNNNNNNNNNNNN
NNNNNNNNNNNNNNNNNNNNNNNNNNNNNNNNNNNNNNNNNNNNNNNNNNNNNNNNNNNN
NNNNNNNNNNNNNNNNNNNNNNNNNNNNNNNNNNNNNNNNNNNNNNNNNNNNNNNNNNNN
NNNNNNNNNNNNNNNNNNNNNNNNNNNNNNNNNNNNNNNNNNNNNNNNNNNNNNNNNNNN
NNNNNNNNNNNNNNNNNNNNNNNNNNNNNNNNNNNNNNNNNNNNNNNNNNNNNNNNNNNN
NNNNNNNNNNNNNNNNNNNNNNNNNNNNNNNNNNNNNNNNNNNNNNNNNNNNNNNNNNNN
NNNNNNNNNNNNNNNNNNNNNNNNNNNNNNNNNNNNNNNNNNNNNNNNNNNNNNNNNNNN
NNNNNNNNNNNNNNNNNNNNNNNNNNNNNNNNNNNNNNNNNNNNNNNNNNNNNNNNNNNN
NNNNNNNNNNNNNNNNNNNNNNNNNNNNNNNNNNNNNNNNNNNNNNNNNNNNNNNNNNNN
NNNNNNCACACACACAGACACAAAGACACACAGACACACACACATTGGGTAGACACACAC
ACACACACACCAGACACACATTACACTACACACTACACACACACACACGACACACACACA
CACACACACACACACACACAACACACACACACACACACACACACACACACACACCAAGCA
CACACACACACCACACACACACACACACACACACACACACAAGCACACACACACACACAC
AACACACACACACACACACACACACACACACACACAGCACACACACACACACACACACAC
ACACACACACACACACACACACACACACCACCACACACACCACCACACACACCACCCCCA
CACACACACACACACACACACACACACACACACACACACACACACACACACACACACACA
CACACACACACACACACACACACACACACACACACACACACACACACACACACACACACT
ACACACACACACTACACACACACACTAAATTAATACACACACACAACACACACACACAAC
ACACACACAACACACACACAACACACACACAACACACAACACACACACACACAACACACA
CACACAACACACACACAAGCACACACACCACACAACACACACACTAAACACACACACACT
ACACACACACTAAACACACACACACTAAACACACACACACACACACTAAACACACACACA
CACACACACACACACACACACACACACATACCACACACACACACACACACACACACACAC
ACACACACACACACACACACACACACACACACACAAACACACACACACACACACACACAC
ACACACACACACACACACACACACACACACACACACACACACACACACACACACACACAC
ACACACACACACACACACACACACACACACAACACAT
>scaffold466|size97195
GCAGCCAAGTTGTACTTCCAACAAGACTCCTGACGATATGGAGACAGAGGAAGCAACAGT
CCCCGTCGAAGAACCAGTGTTGTTTGAAACAGGAACATCATCGTCAGTCCATGTCTAATT
GTGCTCCGTCTGACTGCCATCCCATAAGGTCATAAATCAACTTCGCAAAGGAACTCTAAA
TGGTTCCACTTCCCGGCAACCCACTTTGCCTCTTCGCACACTCTTCCTCATAAAGCCGAT
CATAGAGAATGTACCCATTGGTTCGCGGCTACTCCAACAACCCACAGAAATATTGACCAC
CACCACTTCCGATTCCGAAACCAGTGGTTGAAGCGGTACAATTGCGCAGCTGATCGGCCA
TGTCCACACTATTCATGTGATTATTGTATATGTCGATGAGGTTCATACGTAGGTACTTCA
TCTGAACCTGACTTGCGCGCTCTGCAGACCACACCTTCCTCGACTTCACATTCCATTCAA
TGCAGTCGGCCACTGTTGACATCATATGAACTGGTTTCGTGTCATAAATCGAACAACAAA
TTGAATCTTGACAGTCAGGTTCATTTCTCAAGACTGCCGCCCGTGTGTGCCCTCGGACCT
TGGAGGCAATTGATTCAGGCTCGACTTTCTGCACAACACTGTCAAGCACACCTCTTCCGT
AGTGTCTCACTACTCCATGGCACAGCTTCTTTGCTCGATAAGCAGCTGTGAATAGTTTTC
GAGAGTTGAAAAGATTGTTCATGAAGACGTTAGTCCAATTATGAGGCAACTTCAAAAGCA
TATGAATCACACGCTTTGCTGTTGCAGAGAGCTGCAAATCACTAAACCTATTGGGCAACA
CAGGAGGATCTCCATGTCGGAAGTAGAATGTGAATGTGTATCCATCCTCACAGACAGCAT
CACATTGGTAGCCATCACCCTCCTGTTTGTAAGTGATGCGCAAAGCCAGTCCATGTGCTC
CCTTGAAGCCAATTGTTTGTTCATCGATTGAAACCCACTTTCCCGGTATCCAACATTTCT
CACAGTTCTTCGCAACTCCTCAAGAATACGCTCAAGTTTCCATAATGGATCCTTCTTCTG
AGCCTTCTTTGCATCGATCCTGAAGTCATACATACACATGAAACGTCGGAACTGTGACCA
CCTCCGCTCCCCTTTGATGATTCTGCCACCCGTCAATTTTTTGTCAAGAGAGTTGGCAAA
ATAGTCATTGCCAAAGATCTTGCTGTTGTTGTTGTTTTAAACCAGAACTTGAACTGCGGC
TTTGGAGACACGGCATTCGCAAAGAGGAGACCCAACATCTTGTAGAACTCTTTCTCATCA
AAGGGTGCCCAGTCTTTGTACGCGTGCGGGTGCCTGCTCCTTCCGCTACAGCACGCTGGT
TTGTCATCCCAACCCACGAACTAACAAACTCGGAGTGAGCATTGCATCAGTAATCCTTGG
GTCGATGACTCGTGAACTTGGAAGGGAGTAAGGATCTCACATACTTGGATGGACTGCCCT
TTCCTGGAGGTATACTGCTTTGCGGATCGGTTGATTGTTGAGAGCGACGATGGGAGTTCT
CTTTTCGAGGCTTCCATTCGAACTCTGGCCGCCTGATTCTCTCACTCTCTTCCGTGAGGT
ATTCCTTCATGGGTTCGCCCAGATCATTGTCTTTGTTTGTAGGGGCAAAGAACCCTTCTT
CAACACCATTGGGGTGAAAGCCAGATGGGACTTCAATCTCAACCCCTGCCAATATCTCCC
ATCGTGGCCCTTTCTGCTGATGGGCAGGAAGTTCTTTGACATCATACTCGAAGGTGGTAT
CATCGGTGATCTTTGTCTTGCCAGAATCACGAAGATTTTGAAACAGCGACGGTTTCTTCT
TGTTTGATGGGAGGGGTACCTGAAGGATTGTGTGGAGTTCCTTGAGATGTGCCACTGTCA
CCTTTTTCAAGGATACAGACTTCGTGACAAGAACCATTTCTGGATCATCTTCCAGAGCTT
CCAATTCAAAGGAGAAGATTTCTTGGAGTACATTGTCTGTCTCCTTCTCGGCTTCTTCTA
TCTCCTTCTTGTTTTGCTCTGAGATGATCTCTATCATCTTATCCTCCTCCTTCTCCCATC
CCTTTACATCATCACTGGAGAAAACGGAATTGTTGTCACTTAGAGTGGTGGTGAAGTTAG
GCGCAGGCTTCTTGGGCGAGGGGGAGTAGTGAATCTCATGATCGTCAGGTTGCACTCCTC
TTGTTGGGAGCTTCTGGGGAGGTGTGGGAGATTGGTGTGGTCGAAGAGAGCCCGTGAGTG
TTGAAATTGATGATGCCGCTGCAGAGAAGAGAAGGTGTTGTGAGACATCATGCGTCATTG
GCTGTGGTGGTGTTTTCAATGCCTGTGGTGATGGCACAGTCTCCGCGACAATCGGAAATG
GTGCAGGAAGGACATCACTAAGGCCCTCCATTGGCGGAAGTAGTGGAATGAACAGTGGTG
GCAGTGCGTGATCATCCGAAGATGGTGGCTGATCGGTCATGGTTGATGCAGAAAATATCC
GGTCATTTCGAAATGATACCTTTTGTGGTTCTTATGCTCTGAATGAGGCTAGCAGTCATT
TTTTTGTCAATATTTTTTCAAAATCTTAGTTGTATTGGAAACTGAGCCACTTTTCTCCTT
CTCCTTCTCCTTCTCCTTCTCCTTCTCCTCCTGCTCCTCCTGCTCCTCCTCCTCCTCCTG
CTCCTCCTGCTCCTCCTGCTCCTCCTGCTCCTCCTGCTCCTCCTGCTCCTCCTGCTCCTC
CTGCTCCTCCTGCTCCCTCCTGCTCCTCATGCTCCTCCTGCTCCTCCTGCTCCTCCTCCT
CCTCCTCCTCCTCCTCCTCCTCCTCCTCCTCCTCCTCCTTCCTCCTTCTCCTTCTCCTTC
TCCTTCTCCTTCTCCTCCTCCTCCTCCTCCTCCTGCTCCTCCTCCTCCTTCAGTGAGACA
GTTTTTTCACTTTTTGCCAAAACAGGTACCTACCAATAAGTTGATGATAACTTACCTGTA
AATAATTAATTTTCGGGGCGACGTACATGGGTATTCATGATGTTTTAATCTCTGTTTACC
TTCAAAATATATCATATTTCAAAAATGGCCTTGTTCGCGTACGGCGTGTTCACGCACCCA
TTTACAACTATCCGTAGCCAAGCCACTTCATGTTTAAACCTATGACTTCATCTGTTTCTA
CAAATTGCATTCAGTTTAGCTCACTACAATAAATCTTGCAGCGGCTGCTGGTAATATATT
TATTCCTTTTGGAAAGGAGTACTTTGGAAAATAGTCCCGTCAAAATTTCCGCCAAAAGTC
AGAACTTTGAAATCAAATCTCTTGGGTTTTGAGAAAGATCTAATATCTTACCTTTATGAA
TGTTGACCTACATAATGATTATTTTCCCCAATATTGTCCTTCCCTGCTGTTATTAGGGCC
TACTCTGTGGTCTGAACTTTTAGGGCCTTTTGCTTAGTCTTGATTTTTAGGGCTTTCTGC
TCGGTCTGGATTTTTAGAGCCTTCTGATTGGTAGAAACTTTTAGGGCATTCTGCTCAGTC
CAAATATTTAGGGTTTTCTTCACTGGGGGTTTAGGGTGTGGGATTATAATATTTTTAAAG
TGCAAGGGTGACACCTTGTGACACTGTGTATCAAATACAGTGTCGATGTTGGTCCTTTCA
ACGTACTTACATTGGTAGTTTTTATCAGAAATTCCTTGTTTCCAACAGGTATTTTTCGTC
ATGAATTACAAAGGACTAAGTTCAAATGACTAAATACAAACTTGTGGTACATGTCTGTAG
AATTCTAGATAGGACTGGATTTCCAAAAAAAGGTGAAAATGAAAGTACTCTGATTTCCAA
AGTACTAAATACAGCATAATGCTAGCAGTCCTCACACGATGGGAAAAATGTATGTCTTGT
CTTCATTTTTTACTTCTATTACCCTACCCGATGGGTACCAAACACAACACATCACATACA
TCACAACAAACAATCACCAGCATCCCCTGCCGCACCTCATCGTGGTGACGGGTAGTGAGT
TTTTGGCGAATATTTGGACATACAAGGAACTACACATATGGGGAAATTGGTTTTGATGAG
GAGAATCTAAAGACAACAGCTTTAGAAGAAACAGAGTGTGTGTTAATTGGACGAAAAAAT
CAAATGTTCACCAAATCAGTCATTTTGCAGTGGTGGTTCTTATACCCCGGTGGTTCTTAT
GCTCTGGTATATATATACGGTAAATCTCAGACAGATCCTTATTTACAATAAATTTTAAAA
TATATTTATTTTTGCTCCTGAAGGAATAAATTTATTTTAGGATTTGGATCCCTCCGTCCT
TATTTACACGAGTGACACAACATTTTTTCCAAAAAGATACTGCTCTACTATGAATATGAA
CAAAACGCTTTTTCTAACGTATTCCGTAAGATTACTATGAAAACTACTTATTAGCTAACA
GACAGCAATGACTGCAATTGACGATTCCATGTCCAACATGGCGTCACCAGCCGAAGCCCC
CAACAACTCACACCATCGACGGAAGCCCCTCCTCTACAGCGGCCCAAACAACGCATGCCC
CTAGCAAGAACCTAGCGGATCATCTTTCTCTCGACGCAATGTGTTGTTGTTGTTGTGGTT
GATGTATGGTCATTGGCATTGTTGTTGTTTATCGCTGATCAATGAATATTCTTATTTACT
GATATGTACTACCACAGCATATTGGGTAGCTTGTGCAGTGGCTGGTCTGGAGGTCTGGTG
TCGCCAGATTTTGTTGAGAATATACTTTCAATGAAATTTCATAGAAGTTTCAGAGAAGTT
TCATTGAAAAAAGTGGAGGGAAGGCTTTCAACAAAATTTTCAGAGTGAAGAAATCCTGTT
GACAGTGGATTTAGTTTAAATAAGGATGGTAGATAGAGATAAAAAATGAAATGTTGAAGA
AAAAATAAATTTGTTTTAAAATTTATTGTTAATAAGGATCAGCCTCGAGGCAGAAGTACA
ATAGCTTTTCCGTCTGTCACACCTATCTCATTTCATAAGAGCTAAGTACTTTAAGAAATG
TGCGAAGTTAGTGATTCTTCTATTTACGAAAGTACGTGTTGGTATCATACTATACATCGT
GCCAATGAGGTCAAATTCATTAAGTTTATCGAAGGTGAGAAAGTGGATGTAAAATGACCT
CTTACTCATATGGACGTAATTTTGTGTCCCATAACAATTTCCCTTGCGCTTTGCCTGATA
GGGGTCTTATAGGTGACAAAGCAGCAGGCTACGTAACCCCTCTCCAATCTCAAGCCTTAA
GTCAACAGTACATTCTGTACCTTTTTGTTAGTTAGGCACTAACTATGTTTATTAAACTAC
TTACGAGCTTGTGACTGGCAAAAATGGGGGGATCTACTAGTAGGTCACACTCATTGTGCC
TCAACTTGCCAATGCAGTCGTGTAGGCTGAGAGTCCATTGGTCGCCACATGTCAAAGAAT
TGGTCAGTATGGGTGGAAGGATGTGTCATGTCAAGAAGATGCTCAAACAATAAATGATTT
TCCAGTGACCACCGGAAGCAAGGGTCCTTGTCAGTGGCAGAGATATAATAGAGAAAAGGA
TGTTCCAAGGGCGGTACACAGTCCCGGATGATGGATGACCAGTGTATCACGTATTGCATG
GGGATGAGTTGATTGAGAATCAGGGAATAGTTTCCAATCATAAGCATTTTGCTGGAGTAG
TCCTACATTAGAGGAGATGCGTGGAGGTGTAAGTCTTGAAGTATCTCGTCAGAATGCCAT
TAGTGAAGAAATATGTGCAATGTGCAGTACACAAGCTTAAGCTGAGCAAGCCTTGTTGGA
ATACAAAATTCAAAGAGAAATGCTAGAAAGATTGATAGTTTACCTTGGAAGGCTTTGAGA
AAGGGGTCAAAGAACAACTCAGTTGTGAACTCAAGTCAACCCCATGCAGTATTGATGGGA
AAGAACAACTCAGTTGTGAACTCAAATCGACCCTTGCAGTATTGATGTGGGAGGTATTTT
TAGCAGATAGTCATGAAGTGTTTCCTGAGCACAGTGGAAGTCACAGCAGAAAAAATGGGA
TGCAACAGGGTCAAAATTCAACTCCCCCTATTCTTAGGCATATGTGGGGAGAGACCAGCA
ATGAGGTTCAGCCAAGATGGATGAAAATGAAAATTCATTACAATGCATCAGCATATGTTT
GGAGACACAAGAGATACTGTCAAATCATACAATGTAATGTTGATGATGTAGGTGCATTCC
ACAAAGTCACAGGAGGTATGTTGGAGCTGTGTTTGTTGAAGTAATACTTTTGTGCCTCTA
GAATGTGGTACTGAGGCTGTCACCTTGGAAATAATGGTGGCAGGTGTAGTAACCCACCGC
CAATTGAAGGTCAGATCTTTTGTTCTGTGTAGGCTTTTAGTGGTGATCAGCTACTGGCAA
ATATAATGTGGTCTTTGGTGTTGCCAAAGAAGAGGGGTGTCTATGAGTGCCATCCAGTGC
AAGAGACAAGGGTGTATTGGGATAAACACTTGTGGCACCAAGTCCCGAAAGATCATGTAT
CCCTCTTCAACATGCACTATCAAATGTCCAATTGGCTCAGAAAATTGCTGCACTTTTCAC
CATTGTGACGAACCTTACAAATGCTATCACTGGAAACCAAGCTCCTCCTGCCACTTAAGC
ATCTCCTGCAGGAGACATAGCCTTTGCCGCTTCTCCCAATTTGGTCGGCCTTGAAGAACT
CATCAATTACAACAAAAATCATGGCACCAGCCTGTATGAGAAAGGAACAAAGCCACTAAG
GACTCCCTTCAGCATGAAGGCAAGTCAAGTAGTAATATTTCAAAATGAACAACAAGACAG
GGCAAGCATGATGGAATGAGACAAAAACATCCTCAAGTCCACAAGCAGGGACAGCACTGC
AAATGAAAAACACCGGTAACCTCTCCGTACACTTGCAAAACGTCCGAGTGTACGGGGAGG
TTACCGGAATTTCAAGAGTGTACAGGTGGGTTACCGGTTTTTTATACATTACTTAAGTTG
CATTTTCATTTATCATGCTAAGCTTTGAAGCAAAAAAATCTTCGGAGTGGTTGTTTGTTT
CATGACTCACATTTAGCGAATCACAAGTTGTAAACAGCAAGATCACCTGTTGGGTCTAGT
TTTGGTTTCAATTCTAGGCTTGATCTATGATTTCATTTGGTGAGTGCATATTGGGCCTAT
TCATATTTTCAAAATATGGTACTATCAGAAGTGACTGCGCCAAAAAATGAGAACACATTA
GAATAATAAGTGGGGCTGAAAATTGGAGTAGTGTGTCTACGTGTTTGTTACTTATTCCTT
TGTATCACGTCACCTAATTCTTGTGTGGCATATTCATATGATAATACAGTTTTAGTACAT
CTACGTATGGTGCCATACTACAACACTGGTGCTTGACCCAGAAACAACTAAAGCAGTGTG
CCCCCTCACTGCTTTCACATCACACATATGTATTTTTTTCAATTACATCACTGATTCCCC
ACCGGCCCATCATGGGAACGGCCGAAACTCAGTCCACAGACTGAGTTATCCCTCCAGCCT
TGCACCGCCGTGTTGCCAACAACAATTGGCAGTGGCGGGTAAATTTTGGGGGTGAGTTAT
CCATCTTCTACACTATTGTACTCACCACACTTCCATTTTTTTCAATGAAATAGTTTCAGG
CCTACTGGCCAAATGGCCGAAACTCAGTCCACAGACTGAGTTAGGCATTCCGCCTTGCAC
CGCCATGTTGCCAACAACAATTGGCAGCGGCGGGTATATTTTGGGGGTGAGTTATCAAAA
ACTCATCATCTTCTACACTATTAGACTCACCACACGTCCATTTTTTTAATTAAATAGTTG
CAGGCCTACTGGCAAAATTGCCAAAACTCAGTCCACAGACTGAGTTAGGCATTCCGCCTT
GATTCACTTGTTGCCAACAACAATTGGCAGCGGCGGGTATATTTTGGGGGTGAGTTATCA
AAAATTGTTTCACACTATTATACTCACCACATGTCCATTTTATTCAATTAAATGGTTGCA
GGCCTACCGGCGAAATAGCCAAAACTCAGTCCACAGACTGAGTTAGGCATTCCGCCTTGA
ACCGCCATGTTGCCAACATCAATTGGCAGCGGCGGGTATATTTTGGGGGTAAGTTATTAT
GAACTCATCTTGTTTCACACTATCATAGTGAGGTTGAGGGAACTTGCCCATTCATATATA
ATAGTATAATAATAGAAACTACTAATAAGTGCAATAAATCTATAATAGACTATTATTTTG
ATGCAATTATCGTCAATAGCATGATAGTGAGTGTTTCAGAACTTAATAAATGGATATTAA
CATGACCAACATTGACGGAATACTCATGTTCATGCAGAAATGGCTTAATAAATTCAATAC
ACAAGAAATAAGACAATCACCGCAAGATAAGACAATCGCCGTAAAATAAGACTATTACCG
AGTCTTGGAAATAGTATTATTTCTCGGCAATAGTCTTATGTCTCGAAATAAGAGGCATGT
CTACGTAGGAATAGTAAATATTCACGTAGCACTCGAATAGGCTTATTCCTCGAATAGCCT
TATTCCTCGAAAGGCTTATATCTCGAAATAGTCTTATTTATAGTGCTATTGCCGAGATAT
AAGCCTTTTCTGAGAAATAAGACTATTTCGAGGTAGCACGACTTACTTTCAACAAGTACG
CTTGCTGCATAAAACACAATAAAAATGTACTGTCACATAGAAGACAAGAAATTTCATCAG
ATATCGTACCATAACCTGTCTGATCATATAATGCCATCTCTCTTTAGTTGCGATTAAATT
AAATAATATAAGTACTTCCTACTAAGTTTTTATGCTTGCTTTAGGTCCCTTTACATAGAC
AAGTTCCCTAAACCTCACTCACCACAAGTTTTTTTTCAATTAAAAAGTAACAGGCCTACT
TCACTGAAATCCCAAAACTCAGTCCACAGACTGAGTTTGGGATTTTGCTTTGCACCGCCG
TGTTGCCAACGTCAATTGGCAGCGGTGGGTATCGTAAGAGAGGTGAGTTGCATTGAAAAT
TATTATTTGTACTCTTGTTTTGACTATATCTAATTTTCAATTATTTTATTTCAGGCCAGG
CATCGGAATAGCCGAAACTCAGTCCACAGACTGAGTTTGGCATTCGCCCTTTGCACCGCC
GTGTTGCCAACAACAATCAGCAGAGGCATGTTAATATTTACGGTGAGTTATTGAAATCAA
ACTATTTTACAACTGTTTTCATTTCAGCTTAGTTTCAATTAAATAATTAATTTCTTCTAC
CTTGGTGATATGGTCCACAGTATCCTTTTTCAGCTTGGGGCTGAAATTTTTGCATGTGTG
TCATTCTGGTGGGCAATGTGTTGGGCGGGTCCCTAAAATATGTTAGTGTAGTATGTTCAA
TTATATTAGTGGAGATAAATTACACATACTCTATTATTGTAGTCCAACAGTAGGTAGCCC
TCCCGGTAACCCTCCTGTAACATTCTTGTAGCCCTCCCGTACGCTCCGGTAACCCTCCGG
TACTCTCAGGTAGCCTTCCCGTAACCTTCCGGTTACCCTCCCGTACACTTCCTGCATGCC
ACCGGTAAACCTTTTTTAGGTACTAAGTAATGCAGTTGTAGCCACTACTTAGATTGATAT
CGATTCTAAGACTTACTGAGAAGTCTGTTTTCCTGTAAAAATGTACCAATTCCTATCGTA
CATAAAAATAAATTGGAAAAATCCTTTTGGTCTCGAATTTCTGGTAACCACCCGGTAGAC
TCCGGTAACCCTCCCGTACACTAGTTTACCGGAGAGTTACAGAAGTGTACCGGAGGTTAC
CAGAAGATACCATTCGGGGCTCCAGTAACCTCCCGCACACTCGAAAGTGTACGGGAGGTT
ACCGGTGATTTTTGTTTGCAGTGAGCAGGGGAATCATTGCAGATATGGCCAAACCTATGC
CAATATAGTCTAAACGGCACGTGAAACGTTCATTTCAAGCGTCAGCATAGGCAAAAGATT
GCCACAAACACAATGAGAAAGTATGACATTGTCTGTATGTGACCTGAGCCGAAAATCGTC
GTAAAAAATATCACGCGAAAATTATAGGTAGTTTCGACAGGTGTCAAGAATTGATTTTAT
GAGCTATATTTTGTGCTATTGTGAGGATGGAAAGGCAGTGGAACTGCACTCCAGTCCAAA
CGATACAAACGAACATTGTGTAGACTTCTACACAATGTGGTATGTCTATACCCTTCTGAA
AGATGTTTAGATCTTCCAAAAGAGTGCTCTCTTGTTTGGGGTTCTGAACTTCCATGTTGG
GGAGTCCATGCCGTCGGGAGGTGGACTCTCCTACTTGGGGTCCTGAGAATGCTCCTATTT
AGGTTTTGTACTCAGGGGTACAAAAAATGCTGATTCATGCTCAATTTAGGTTTTGTACCC
TGGGGTACAAAAATGGCTGATTCTTGGCCTATGTCAGTATGATGGCCCCACTGAGGAGTC
CAAAGCAACCCTTATTACCTATCACAAGGATTACAAGATCATTGTTCATGGTGAATCAAA
AGTTGTGGGTCCATTGATGCACACAACCATCACGCAATGAGCAACTCTGGACTGAAACGC
CACTGCCTCTGCTCTTTGAACCAACCTTTGCAAGCTCACACATCAATATGCAATAAAGCA
AAACAGAATCATTGATGACATACACACATCAATCAAAGCTATGCACAGGGTTCAAGGTTT
GAGGACAGTCAATGATGTTCATCCAATCTTCTTTGAGGCTTACCTACAACACATCCTGAA
TGCCATAGTCCATGATCACATGCAAAGATTGATTGGATGGATCAGATAAGAGAGCTAGTC
AATAGTGTCAAGTGGAGGGCACAGTCAGGATAAAATCATTGCACTCGAAGCACAGCTCAA
GGAACCCAATGACTGCAAACATTCCCTTCAGCTCATGAACAAGCTAAAACAAGGGCAACA
CTGGCAAAGCAAGCAGAATCATTCAAACCAGCAGAAGGGAGGAAACAGTCAAGGTCAACT
GCATACTGCCCAACAGGGGTTGAGACTGAAACCGAAAAAGACAGATCAAACAAATGGTTC
CAAAAACAAGATGAAGAATCAAAAAATCACCTCTGAAAGCCAACAATCCCAAGCAGAAAC
AGGTTGGAAAGTAAACATTCCACTGTTGGATGCACCAATATTTAGGGGAGACTTCCGGAG
CCAGAGGAATGTGAACTTGGCGCAGCAAGCAAACCAGGGCAATCAAAACAAACAGGCCAA
CAAAGCACAAAGCACAAAGCACAAAGCACAAAGCACAAAGCACAAAGCACAAAGCACAAA
GCACAAAGCACAGCAAATCAAGCCACTTATGCTGAGCTGCTAGCCCACCTGGCTCTACAG
ACTGCCAACAAACGATGGCGCACCACGGCAATTCTAGACTTTGACTTTATGCCTATGGCT
GAGCCCACTGTGACACCCCACATTCAAGCCATCTTCATACTTACCTTATTCTGTATCTTC
TTCTTCTCCCTTCACCTCCACCTAGCAATTTTCAACCAGGGACGTCAACTATGCCTCTGT
CCTCCACACATTCACCTGTATTAAGAAGAAAACAAACTGGAAAGAAGCAGTGATTTGAGA
AGATGAAAGGAACGAAAGAAATAACTACACTGTCTCAGTGAATCTATAATTCTGTCTTTA
ATTTCAAGAGTAACAGACAGAATCATAGATATTCCTCTGTTGGAGTCTCACTGAACAATA
AGTTTCGTCTCCCGGCTTCCACAAGTAAGATAGTAGAGCTGCAAGGATTTGAATTTCCAT
TCTTGATAGAGCCATACGTACAGCTGTAGTCAATTGGTTGTTATACTCTAAAAATAGGAA
AACTCTTTCTCAATGCAGGCAACCATGTTTCATAAAAACAAAAACTATTGCTACTCAGCT
TGGACAGTTCCTGATCACGATCAATGTCAGCAAAGGGCAGGTCATGAGCTGAGGGAATTG
TTTTTTGAATTTTATGACTACAAATAGAAGTGGTCTTTGGTCCAATTTATTACTGCATAG
AAGGTGAAAACAAATTAGAAACTGCATTGACTTAATTTCTTGTGAAAAAAAAACATTGTA
AAAATCTTAGATTATTTATTTCCAATAATGGCTGAGGAGCTACTGCAAGGGCTAGACACA
CTAGGACAGCACATGTGCTGTCAAGAACTGTTTGATGGTCATGGAGCTCATTTGATTGTT
CTCAAGCTCAGTTGTTGGCTAATGTTGACAAGCTCATGGGATTGTAGTAGATATTATTCA
ATGGCAATCAAGCTGTACAATAACTGTTGAGCTCCTGCAATGGCAGTCAAGCTTGTTTCA
TTGTTGTGCAATTTTTGTCAAGCTCATTTGATGGCAGCTGAGCTCATTTGATGGCTGTCA
AGCTTGTTCACAAGAAGCTGGTGCAATCTTTACAGACCCAGAATACTCAGGTCAGACACT
GCTGACATGGACTCATTCTTGGAGTCCCTGGCTGGAGATAAGGCTATGTACTGCTTCTCT
TTTGGGAAGAACAAGAAAAGCGCAGACACTTTCAAACTCTTATCTCAACTTCACAATTTT
GATATAGCATGAAAAGTACTTGAAAAGCTCAAGCGCCTAACACATCCTCTATATTCATCC
TGGAAGAAAAGGTAAACACATTTTTTTAAACAGAGGAAGTACACATGCAGACAGTATATT
ATTTCAACAGATGGTTGTCACACAAAAATGTCTTTGACTTCTCGTCAAACTTCTCGTCAA
AAGAAATATCCATCAGGTCTAATGGAATAAGCAATCTTGTGTGATGATTGAAGCCAATAT
GATTGATGAGAGTCAGCTCAATTTCTCTTCAATTACTCGAGAAAAATCAGAGAGACTTCG
ACAGACATTGGCAAAGTCTGCCAAGAAGTCTGCCAACATCTGAAAAAGTTAGTCTGAAGA
AGTCAGTTTCATTAGCAATCACGTAGGAATTAGATTCTTTATTTCTGATTTGTATGGTGA
GTGGGCTGTAATGGGACCTCTTAGAAATAGTACAATATCTGTCACCCGATTTTGGGAAGC
CGTAAATCTTCTCAATTAGTATGTAATGTTCAATCTGATCATAAAAGTATACTACATGGA
TCACTCAACTTTTAGCAGACTTTAGAAGACATCAACAGGGCTACACCAAAATCTGCCAGG
GTCTGCCAAAGTCAGCCAAAGTCAGTTGGTTTATAGCAAGAACCAATTGAAGTCATAAAT
TGCAGCCAATAAAGTTAATCATAAAATGTTGTTAGCAATAAGGTAGGACTTCAAGAATGG
GTACCTTTCTCAACAACCAGAGGTCGCAAGATTTTTAATGGATGTAATCGTGGATACCAC
ATCAAGGGCAACAAAGACGTACATCCTTTGTTTTAAAGATTTTTTGCCAGTTCTTCATGC
TATCCCACAAAAGGTTCCTGTTATCTCCATCATGACAAGCAAGACAAGGATCAGATATTA
GTGAAGAATGGACAAGTCTTGGTATCAATCAAACTCCCCTTTAGAAAATTTTGGCTGCAT
ATACGCATGGATATAAGCTCTGAGTGGATCCACTCACGTGTGCTGCCCTTAGTGCCTGTA
AGAATGACCTTGTTAAGACACTGTGGAAACTATTCTCACATAATGCAACAGTAACAGTGG
ACACAAGTCCCTCCTGGGTTGCCAGCAAAACAGAATCTGGGATGAAATGGCTAGTTGGGT
TGGCGATTGCAGTTGTGAACATTGAACATATCTTTGGCAGTATTTTTCTATTCCTCTCCT
AAGGGAGCAGGTGCAGTTTAGGAAAAATCACAACAGAGTTTTGACAAGGCTTCCTCAGCC
TCAACTACTACTCCAAACAGGCTTCAGATTCTTGGACAGATCAAACATAGCAATGATGAA
ACAATGGAGGGTGTCAGCAATGAAGAGGACAGGAGTGAAGCATCCTCACAGAACTATATT
TGCAGTGATGATTACCAGTTGAAAGGAAGCAACAGCAAGCAAGGGAGTAATTGTTCTACT
CCTGGCATCAGTTCTGATGAAGATACAAGTTCTACACAAAAGGAAGAATCGGGGTCTAAG
ATCTGAAATCCAAAGTAGAGGAAGCACATGAGAGAGGATGTTAGCAGTGCTGCAAATGCC
CTGAAGGCACAAGCACCACCTGCACCCATCACTATAACCATTCAGATGGAGGCACCAAGC
AATGAGGAGAAGTCCAATAAAGGTACAGCTAGGTTGTATGATGAGGTGGAGCTGCATGTC
ATAACTCTAAAATCCATTCCACCTCCCACTCCTGCGACTGAACATTCAGCGTCCAGCTCA
ACCTCAGCATCTGACATGCTAGATCCAAACAGTGGTGAACATCTAGTCCAGTTAAGTGAA
GAACCAAAGCATTCATAGAGCTGACTGTGCTCTTGAAGGAAAAAAGGACTTTGTAGATCT
GTTTCATAATGAAGATCCACAGGCATCCATTCTACATTGTATAACTGATGGATGGAGCAA
GCTTGCTCAGCTGAGTGGCACCAAGGCTGATGACTTCCCAACTATTATCTCAAAGCACAC
AAGGTGACTACTGCATGGCTACTCAGCCAACAACCAGTAGATAATGACACTCTTTGTCGA
CATTTGGCAAATCCCAGATCAAGATTGAGCAAGCAGAAGACCTATAGAAGATGACCAAGA
CTTGAAAGAAAACAAGAAGACTGGTTGCACTCAAGGCAAAGAAAGACATGTGTCTATGCT
ACATACTGTGACTCTTGTAGATTAGTCAAGCTTGTTCAATGACCCTTGATTTTATGAGAT
GATTTTTAACACATAGCAATTTTAAGCAATAGTAGGTATTCAGTTATAGACCTTCTTCAC
AAAGTTTTAAAAGTGTTTATAACATGTAGCAATTTTGAGTCATAGGATGCATCACCCAAT
ATAACTCCATGTGGAATCAAGATTTTCAAAATCTTGTTGCATTAAAATCTGAGCCATTGT
TTCTCCTCCCTCTGTCTTTCCTCCTTCTTCCTCCTTCTTCTCCTCCTCTTCCTCCTTCCT
CCTCCTTCCTCCTTCTTCCTCCTTCTTTTCCTTCCTCTTCTTCCTCCTTCTTCCTTGCCA
AAAAAGATCGATTATCCTGATCGATCCGGATCTGATCCGATCGAGATCGATCCGCTTGAT
TGTTGGTGTTCTCATTTTTACCGTGTTCTGGTTTCTCTTAGTACAGCCAGCTGTGTTTAC
GACTAGCCAGTATCATTTGTGTTTGTGGGACGAACACAGGGGCATATCTGGAGTTGTGTC
CTGAATTATTCTGACACAACAATTTTGTGATATTGTTTTGCCTATCTAAGTCCAACTGTA
TGCTCTTTCAGGAACAGAACATCACTTAGAGATAGAATTTGTAAGTCATAACTTAGTTGG
TCTTTAGATTATCAACCTGATACACCACATCACCTACAATTCAAAAGTCTACAGGCATAC
TATTTGTACTTGTTAGTACAAGCACATCCAGACACTTCCCAGAGCTTACGAGCCCAAAGT
TCCTGATGCTGAGTCTACGCTTTGGTTACAATTAGGGTGTTTTTCAAGGTGCTCTTTTAT
TTTGTGGTGCTGGTTGAATCAAGTATTTTTGTCCCTGGTGCTGCAAGAGCAAGGTGACAT
TATATTCAAGAGTTCTAGCTTCGGCATGAGTGACTAAGCATATTATTCTACCTTAGAAGA
TTTAGAAGAGTTCGCCGAGCTATTATCACCAACTTCAGCTCAGTTGCAAGAGACTACAGT
TGCTGATTCTACTCAACAGTTTGAGTTTCCTGACCTTATAGAAGAAGCAAGTTCAGCTAT
TGATTTGGAGTGCACGACAGCAATATGTCTACTGATACCGCCAAGGTCAAGCAACTCAAA
GGTTTCTTTGTGGATACCAACCCCATCACTGATGTTGATTTCGCAAAGAACAAAGTGATC
ATTCCCTAGAACAAGCGTGGTACTGAGGGAACCAAGGAGTACTCATCTGCTTACACCTTG
GCAACCGCTGCTCTGAGTCCCAAGCTTGGTGCTGCTAAGCATTTTGTCACCAAGAATGAA
GATGGTGAAACAGATCCTGGGAATGGTAATTACCAAAACATTCAAGAGCAATTTGTTGGT
AACTATGCAAAGATTGAGGATGCACAGAAGCATTCTATTGGTTATGATTTCATGGAGATT
GTGCTGGTGCAAAAAGTGGAAGACTCATCTTCCAGTGATCTCTGGGACAAGTATGGTGAA
GAGACAATCAACCTATTTGAAGATTGGACTCACCTCACCATCAGACAGGTTAAGGAATGG
CAACGACATCAACCGCCAAGGAGGTGATGAGAATCGAAGATCAAGCACTTGGCTCCTTGC
CTGCCTTCGTAATTCATGTACTGAGAGATGGGATCAAGGATGCCTTTGAGGCACTAGATT
CATTTGAGAGAGGTGGTGCTACTTACCTGTATCTCATCATGTCCCACATGTTCCAGATGA
CTACTGATGTAGTCACTGCACTCAAGTCGGTGGTGACTAGGTTTGGACGAGATGGCATTG
CCAAGATCAAGGGTGAAAATGTTTTTCTAGCAGCGAAGCAGTTAACTGCTGTGGTCAAGA
GTCTTGCACAAGTTGATGCCTTGTCAGATGAGGCAGTGAGTGATATCATGGATGGACTCT
GCAAAGGGCTCTGTTACCAAGTTCACTGAGGTCTTCAAGTTGGACAGCACTCTCTATCGT
TCCCGACAGACCTCTACCACTTACACTGGAGGCAGTAACACAGCTCTGGTGTTACCCTCC
TTACTTTGCAAAAGCCAATCGGCGTCTGACATATCCCAAGTGGCCGTGTCCATAGTTGCT
GGAACTGTAATGGTGATCATGGTGTCAACAAGTGCAAGGAACCCAAGGACCAATCTTGGA
TTGCCTGGTACCGGATCTGGGTCTGGAAGTGGCAGAGCAAATGGAAATCAATATGAACGG
TCCAAGTTTGGTGGTAAAAGGCTAACCAACAACCCTTGGGCAGTGGAGTTGCAAAGTTCA
ACAATGTCTGGCATATGTTCTGCAAGAGCTGTGGATGGAACTGTACCCATTCCTCTGGCT
TTCATGCTGCTTTTCATCGAATCCATCTTCATTTCCTTCAGCTCTCCTGCTACCCATCCC
TACCATCAGCAAATTGCCAAAGAGCAGCGCCAGAACCTTCCTGCACCATCTCCTACCCTT
CCTGCTGCAATCCATCTACGGGTCCAAACACTCTTGGCATGGTCTCCATCGATAAGGCTA
AGCTTTTAGATGTCTGTGAACGTCATGAACAAATGGTGGCTGAACGTACAGTTGCAGCCT
TTCTCTCTGACTTCAAGAAGATGTTAAACTAGGATGGTGGGCCTGGCCTGGTCATCACCC
ACCTATCCTTTATCCAGGTTTTCATGACTTCTTTGAGTTCATTTTCTGTTCTAGTTTTGT
CTTTGCTTTGGTGTTTCGGAGGATGCAGTTTGGGTGTCTTCTATTTCCTCATACAGTCAA
TGATGGCTATTTTTGGAACTTTTGGGAGCAATCGTATGTCTCGGACATCTTGGCTTGCCC
TTAAGCAATCTCAAGCGCAAGTCAAGGCCATGGCATACCCCGTGCTCGCAAAATGCAAAG
AGGAGGAGTTTGGCATATCATTTGGTTCACAAGTGTCGCCGTAGGGAAGGGGCTGATGAC
ACTCAATGGTACACCAACTCTTGCCTGTAGAGATATGTTATCCATTTCAAGTTTTGGTTA
CCCAACAGGAGTATTCAATCGTCCCAGACAAGAAGTATCGCGATTCCTGAATGCCTAATC
TGTAGTATGTGCCTAATCGTCATATACTATAAAGTATGAACAATAAGAAATCGAGACAGT
AAAATGTTGCAAGAAGGTTTTGTAAAGTGACAGGTTCCGAGAAATCTTGTTCAAATTGTT
TCGTATCTTATTTGTTGAGTTATTATTTTCTGCACCAGCCAGCCCACATGTATGGTCATT
TTGCTAGTGATTGCTACATAATACTCCTACCTTTTGAGTCTTTTGCTGTCTTTTGCTGGA
CAGACTTACTTCTTTTGTTATGACATGACAACAAAATGTGTGACTTTGCCCTGTCTTCCA
TGCTTCACCAGAGAGAGTAAAAATGTGAAGTTCCCTTCCTAGAGAGCAAAACCTTGTTAG
GCATTTCTTTTCAACTCTACTCATTTACCTAAAATTCCATGTTTCATAAGTACCATGCCA
TAAAACCCGGATTATAAATGTTTCAAGATGATGCATTTCACAGAGCTATTTCCATTAACA
TTTGTGTTTTCTGGTGTTTAACCCTAGCTAAATCCATTGGGAATGTTCACAGATGGTTTC
TCCATGTCATGAGTAATGTGCCCATATGCATGGCCCCCATTAGCATTAGCTCTGGCTGGT
TGTTGAGTTATGACTGACAGTTGCTATATACCATATCATCCTTGCAACACCATTGTTTCC
TGCACAGCATCAATGATCAAATAATTATTTTTGGTTTCTTGCCCATTCATAATGGATGTA
ACTGTTAGTTGAATCCATTTGGATGTCGTGAACTCATTCGTGTTGAATCCAGACAACTCT
GGAGTGGACATGCTGCTTTGTTGCTGGATGACAGCACTGCACAACCTTGCATGTTACACC
ATGCATGACAATGGTACTGATGACTGTTGTGTTTGTTTACTGCACAGAGGATACCCACAT
ATGCTATGTTATGAAAAGAGATTTTTCAAAAAAAATCTTACCTTTAGGTATGTACTTTCT
CATGTCAATATAAATTTTCATTTAAAAAATCCACCAGGAAGGTCCTCATTTTTGAGATAC
TGTGATTTTTATGTAACCTTACTAGTGACTGGACTAGTGACTGACTAGAAACATAGAGTT
AGGGTTATGTCATGAAAGATTTTTGTTTGCCAAATACATTCTATAGCCATCTTAAATGTG
AAAATTTACTGACATCATTAATGTTATGGATTTGTGCCTTATTTCCTGTGGTTATTTGAG
CCTTGTTGGGGTAGTTGTTGTTTTTTAAGTGATTTTTTTGCTGTTTTCAGCATAAATTAC
CTCCTATAACATGTATATGGTCATATATACCCTTCTAAACAACAAAGGCACATGGAAGCT
GGACTGTTCTTGATGTATAACCCTAACAATGACTGAAGTTTTTACCTTGTCAAAGAACTT
ATGCTTTGGTAGTACGGTTTCCATAAACTTTTCTGCCAAATCGAACAAGGTGAGATAGTA
GTATATATTTATGGACCACCTTATGAAGCCCCCTGGCAGTATATGAACCAGCTGAGTAAC
CACACATGTTTTTGTGGAATCCAGTACAGTCTTTGACTTGACAGGATCAATGTGCAAGAA
AGTGCTATCATTTATTGGGGTCTAGAAATGGCTTTTAACATATACATCTGTGCATAAAAC
CTTTAAAACTAAAAAGTCCACCAGAAGGAGGACAAGAGAAATACCTGGGATTTTGTAAGA
TTTGGCACTGTGGTTTGGAATATATTCTCTGGTTGCAGTTTCAAGTACGAGTGTGGTGTG
GTCAGTGGTGGAGGATGGAGGATTCAGGTGGAAAAGTTTGGATGAGAGAAGGTCAATTCA
ACTGTTTGGGAATACGTTGCAATGTTTTGTGAGCATGAGAGTCATAAAAGAAACTGCTCC
TAAGCAATATCAACAGAATCTATGACAGAGATACAATAGAACAGCAATCCTTTGAATAAT
AAAGATATTTACCAATGTTGGTGTGTCAATGTAGGCAAAACTTTATGGGAAAAAATAAGC
ACAAAGTACACATAGCTCTCAGGACTCTACTAATATTGTGGACACAAAAGAAGACACATT
GCTACTTTGAGGTTCATCAAATTCCATTCCTAGTCACACAACACAATGAAAATCATAACC
AGCATTCAAAGTAGAAATGGAAAAGGTCTTCAATATTTCATTGGGTAAGCAAGTGAATTT
TAGTGTTCCCTTGATCTTCTCACTCTCTCTTTTGATCAAGAGAATACCACGAATAGATCA
GTGTCCTTGTACTTTACTGATGAGGAAAATCTACATTCAATTATTAGCCAATGATAGGAA
TAACATGACTTATCACCCTCCAACATTCAACTTAATTGTGAATATGAGTTGAATGCATTG
CCCTATTTATGCTAAAACCCCATTATCTGCCCCAAGACAGACCCTGACATTTCCCTTCCA
GCACTCCGACTATGTCTGGAGAACTGAAACTCCATCTGGATGTGAGTATTACTATCTATT
TTACTGTAAGTGTAGTTACAACTTAAGCGTAAGGAGTACCAGGGAAAGTCACAGCGGTGT
GTGTACTTACATAAAGCACATAAGTTGTACTTACAAGTCACATTAGTAATTTTCCGACAT
ATACGTCCGTACCTACATGCAATTGAGTAATGTATTCAGTTGTTTTTGAACTTAGTTACT
CTCGACGATAATTGCAGATAATAACACATCGCTTTTGTCATACGATACTTAGGTTAACAA
ATAGTGCCCAATCATGTTAATTAAGAGTGAGGAATTATGTTCATCATGAGCGACAACTCA
TATTTGTTCTGAGATAAAAATCACTTTCATTTCAAGTCTTACATCTCTGTTATTGAGAGT
TATTACATACTGGCCAAGAGTGACTGATTATGTTCGTCACGAGAGAAGACTTACAATTAT
TGCACGCAATTCAGTATGCTACTCCAGTATGACATTGAATTGCTATGCCTTAACTTAGGT
TAATACTTATAATTAATTCTCACTCATTCGAACAAACACTATCCCCATCATTAATCTGTT
CCATCATTTCATCATATTCATCATCACCAGGTACTAAAGCCATGGCACATCTCGCAAATC
CAAAGGAGGTAAGCAATCATCAGTTGATGCAGTAGTTCGTAACCTCTTGTTGGGAGCAGT
GGTGCCAAATTCAGCCTGAGGGCTGGGATATCCACTGGCGTGAACAGTGCAAAACAATTT
AGTTGAGAAATTAGTGGTGAAAAGCATGTTAAAAGGTGGACCTTTTTCTTACCTTGTGCT
CTCCTGCTCCTTGCTGTTGTTGTCTTTGTGATGATTGGAACGGTGGTGCAAATTCAGCCT
GGTGGCTGAGATATCCACTATGACACGGACAATGCAAAACAATTTGATTGAAAATGAGTA
GATAAGAAGCATGGAAAAATAGAAACTCCATATTTTCTTACCTTGTGCTCCGCGCCCTGC
TCCTTTCTGTTGTTGGCTTTGGGGCAATGGGTGCGGTGGTGCCAAATTCAGGCTGGTGGC
TGAGAGATCCACTATGGCGCGGACAGTGCAAAACAATTAATTGAAAAATTTGTAGACAAG
AAGCAAAGTAAAAATAGAAACTTCATGTTTTCTTACCTCAGCTCCGCTCCTGTTCCTTTC
TGTTGTTGTCTTTGCGGCGATGGGAGTGGTGGTGCCAAATTCTGCCTGGTGGCTGAGACA
TACACTGTGGCACGGACAGTGCGGAAAAGTTTAATTGAAAACATAGTAGCGATGAAACAC
GGCAATAATACGAACACCATTTTCTTTTCCCGGCCTCATCATTGTTGTTATTAGCTGAAC
AGTGATGGGAGGCAGGAGCCAAATTCATTATGGGGCTGAGATCGGAGGGTTTGATTTGGA
GAGTAGCAAAGTCCACGGTGTTGATATTTTTTGGGAGGGCAGCAAAAATATTATGTGCGT
GTGATGAGGTGTATTGGGATTTGTTGCATGTCGGAAATTAATTTCCGACAGGCTGTGACT
AGGCTTTTGAAAATAGCATGATATTAAGATCCTTAAGTCAGGGCCTTTCATTTCCCAATT
ACAGTCAAACATAAATGTTACATAAGAAACTGTAGAACCCACACAAATATAATTAAAGTA
TATTCATAGGAAGTACACGGAATCATAGTTAAGGGTTGATTAAATTGCTACTAACAGACC
GTTTCCGATCTTCTGTGCTGATGTCCCAGCAAAGATTGGTGCATTGGGAGATGATTCGAG
ACTTTTTCACGTAGATCGTTAAGGCATATTAATTTAAATGAGCATGAGCACTCAATGTAG
ACAGGGTTCGAACAGGATGTGTATCGAAGTCTGTTACTAAGCTTGTAAGGAATAACTATT
GATGAGCCAACATCATACTCAAATAACATTCGACTACCCTTGCAGGTGGACGCAACATCA
AAAAGAGACTTGAATTTTGGATGCTGGGAGATGTTGCAGAAATGTTGAAGAGAAAGAGAA
TCAGGGGCAAAGGAATAAGCTGCCCACTCCCTGCTGCATCCCGTCTTCTGATTCATCACC
AACATTGAACACATCTTCAGCTGAATCGAATTCAGAGGGCAAAGGAGTAGCACGCCACAC
CTATCTGCTTCCTCATCATTCGATTCATCAACACAACCGAGGGAAACGATGGCAAGTGAG
TAGCTCTGCCACTCACATCTGCTTCACCGACCCGTTGCATGATTCCATTATTCTTCTCCT
TTTCAGTGTGAACACTTGGTCGGGCAGTAGAACAGGAGATATATCTTGGTTTCTTGGAGA
GTTCTTCTTCAGGTGCCTTCAAGGATACTTGAACATTCTTCTCAGAATTGATCTCAGAAT
TGATTTGTCCAAAAGAACAGAGTTTACATTTGGCATGACATTGTTGGCAACTGGAATATG
TTCCCCGGGTTGAAGTAACGGCAAACATTTCTTTTTGTCGGCAATGCATTTCAAGTATGA
ACTGCGTGGGCAATAGCGGTACCCAAAAGCGATTTTTCAATGGGAGGATTGTGATGGGAC
ATTGCTAGTACAGTATGAGAACAATAATGGTTGATTGGCGGGTGATTTGAGTACCAAAAC
AATTCGGATTGTGAATTGATCAGTTGCCAATATTTCTCTGCTAATTCTTTGAAAAATTGT
GATTTATTGATCAATTGGGAAGTATCCTAATCAATTGGATCCACTCGGAGACAACAATTT
GATTGATTGCTCTGTTTAGAATCAGTGGGGAGGGACTGGTAGGTTGCGATCGGTTGGTTA
AGATGGATCGATACAAGCGATGCGATTGCGTGAAGCAGTTGAATCCACAATTGAAGTTTT
GAATTGATGGATAAGGACTGGTAGGTTTGAGAGATGGACTGGTAGGTTTGAGAGATGGAC
TGGGCGGTGCAAAAGATTGGTGCAAGTACAGCGATTGCACAGCCAATCGATGGAGAAGTA
CTGGTAGGTTGCGATCGGAAAATTGGTGGCGATCGAGTGATGATGGCAGAAGTCCGATTG
CACAGCTTTGAATTGATGGAGGAGGACTGGTAGAATGGTATCGGTGGGTTGAAAAAGTGA
TACAAGCGAATGCGATGCAGCGATGCAGTTCGATCCACTCGTCGGCGATGATGCGGCGAT
TGCACTTCTTCAAATCGATGGAGATGGACTGGTAGGTTGAATCGGTCGGGTTCCGGTGCA
AAAGATTAATACGAGCAAGTGCAATGACGTGAAACAGTTGGACCCTTTCGGCGATGATAT
CGATTGCACAGATTGAATCGATGGAGAAGGACTGGTAGGTTGCGTCGGAAAATTGGTGGC
GTCGATTGATTGATGGCAGAAGTACTGGTATGTATTTGCGTCGGTTTGTTCGTTCATGAT
GGATTGTATTGAATACAAAATATTGAATCAAAAGATTGCAGTGAGTTGTATTGTTTGCGA
GGTTTGGGAGACACCCTTAGATGTGGTGGTCCAAAGGTACAAGATGGTGGTGGTGTTGAT
AAACACGTGTGGTACCACAGAGTGTGGTGTTGGTAAACACGTGTGGTACCACAGAGTGTG
GTGTTGGGAGACACGTGAGATGTGTGGGTCTAGAGGTACCACAGAGTGTGATGTTGGGAT
GAGATGTGTTGGTATAGAGGTACCACAGAGTGCAAGCCGGGATCAAAAGAATCTATGCCT
GGATGCAAGTGGGGAGAATGATTGGACAGAATTTACTGTGAAATGTAAGTTACACATGGA
ACGTTTCATGAAGTACAGACAGATAAATATAGTGAAGTTGAGAAAGACATAAGTACAAAT
ACTAGATGTCAGATGGAATAATAACATAGGGCTCTATAACTAGGAGGATTTACAACGGCT
TGAAAGAAAAAAGATTACTTAAACTTAATATGACCTTTTACTTGAAGTCTTTAATACAAC
ATAGAGATAATATGTATACACGAAATATTTGTAACTAATATGATATATGGAGCACTGAGA
ATTGTGAGCGTGATTAAATTTATTATGAACTAACAACCTATGACTTACGGGCTCTCAGAC
ATAGTACCCACTGGTGGGACTGAGCCACATGACCCCTACGGTCCAGCTGTCTTGACAGCT
GTAACCTCCTGAGCTATCTCCCTCAGCCCCTACAGCAGCCTCTCTCCTTTGCATGCAGCT
ACCTCATGTAAATAGTCATAAATTAACTAATCACAATTCGTTAGCTTAGTTCCATTGTCT
CCTTGACTTCTAGCAGTGATTAGTTAATCCTGTTTCAGCTGCCCACCCAATTGGGCTTGC
TTTTCATGACACCTACCCTCGTGCGATTGTCCCCGCCTCGTCGTACCCCTTCCGCTACGA
CCACCACATCAACATGGCCGCCGTCCAGAAACTCGAGTATTCCGACGTCGCCGCGAACTT
TGGCACACTTGCCCCCCTCATCGGACAACCAAATGTCCACTCCATCCGCCATCTCGAGAA
TCAATGCATCTCGAAAACAATGGCCATTGCCAACCCGGCTGCCCCCAACATGGGCTATGC
CAGGATCATCATGAATCGCGGCAAATACTCCATGTCCGAGCCCACCGCTTATGTCGATCC
ACCAAACCCCGGCACCACCCCGAACTATAACGTCGTCGACAATGCTGGCCGCCTCCGTTT
TCTAAACAACAACGACCGCGCGATCATCAAGGCCCAACACGCGGCCGACCTCATCGTGTG
GTCAAACCACGAGATCGTACACCGCGTCATCAAGGAAGCCCTCGATCGCGCTGTCCCCGA
TGCTTACAAACCTTCGCTCGGCATTGGTCAGCGCGGCTTTGGAAACCGCTCCGTCTGGGA
CATCTTCGCCAATCTCTACAATCGATACAGGACTGTCACTCCCGCCGACATCAAAAACCT
CACTCTCCTTCTATACAAGGAATGGAACCCATCCACTCCGGTTGAAGCCTTCCTACTCAA
CATTGAGACACAACAAGTCTTTGCTACCAAGGCATGCCGTCCATTCCACACCTACCTCCT
CATCAAAGCCGCCCTTTCCGTCATCAAAGACACCCGCCAGTTCAAGGATGAACTCCGCGA
ATATGCACGGTTCCACCCTGATAGCACCCTCGTCCAATGGCATCAATTGAAACGCTTTTG
GATTGAAAAATATGCTGAGTACGAGCGCGACCGTGCCACCATGCAGGACGCCGGATACCA
TGGTGCCAGCAACACGGAGGATGACTCCAACAGCCTTGCTTTGCTCACCGAGCCATTCAC
CTCCCTCCAAAGCCACCGCACCCAGCAAGATTTGGCACTACAGGCCCTACTCACCGAAGT
CTCCTCCCTCCGCCAACTCAACAACAACACTCAGACCGCTTCACTACACCAGGTCCCAAC
CAACATCCAGTTTCCACCTGCTCCCACTACCATGCCACCATATCCTCACATCCCATCCAC
ACCCACCTATCCCTCCAATGTTTACCCACCACCACATCCACAAATCCACCACATGCCTGC
CACACCTGCAACCATGCCTCCTCCACCACCAACCATATCCACCACTCAACCTTACTTCTC
CACCCCGCAACAACAACAACCATACAATCCACAGCCCTACACGGGCCGCAACCGCACCTT
TTGCAACAATGGTGGTAGGGGCCGAGGACGCAACAACACAATGCAGGAGGGACCATGCAA
TAACCCACCCCATCAAGTGAAATGGTACAACAATTGGTGGTATTGTTTTTCTTGTGGTTT
TGACACCCCTCATGAGGGCACCTCCTGCACACGCCAAGTTTCAGGACACCTTGCTCACCT
CACTCGTGACCAAAAGATTGCAGACATGCACCTCTCTGTGGACCAACAGCGTTACCGCAA
TGCCTCTCATGCTGGTCACCACAAAAGAATCTTGCCATCCCAAGCTGCCGCCAACGGTTA
CCCTCAGTACCAGCGTGACACTTGACTGATAGGGGCGGCGGATAATAATTTTAACTATTT
AAAACACAGTTATGATTATACGCCAACCCCCACCTCATCCAATACACATAGCCCTCCTTT
TACTGATGATGATGACATTACGGCTATCACCAGCAATTGTTCATCCTGCCCACGGCATCC
TTCTGATACAGATACCATATCCACCACTCCCTCCACCATGTTCACCAACAACTCCTGTGC
TTCCATCACCAACTCAACCAACATAACCCTAGGTACCAACGAAGCTATTGCTGACTCTGG
TGCCACCGCACACTTCCTCCTCCCAAATGTCACCATCAGCAACAAACGCAAGGCAGAACA
CCCACTCCATATCACACTGCCTGATGGTGAAGTCATCCATTCCACACATGTGGGTAACCT
TAACCTTCCTGGCCTCGGCGACTCTGCCACCCTCGCCCATGTCGTCCCAGGCCTGGCACA
TTCTTCTCTCCTATCCATCAAACACTTCTGTGACAATGGCTGTCACGTCATCTTCACCAA
ACAGGACTGCAAAGTCTACCGCAAAGCGGAGCTCATGCTTGTTGGAAAACGCCACCCCGC
CACAGGCCTATGGATTGTCCCCACTAGCAACCAATGCATCTCCACAAAACCTACCTCGGC
CTTTGCTTCCCATGCCGCACACAATGCATATCAAACCACTTCCAAGGCAAAACTCATTCA
GTTCCTCCACCAATGCGCCTTTAGCCCACCACCATCAACTTGGATTAAAGCCATCAACAA
CAACCAATTTGCCTCTTGGCCAGGCCTCACCGCAGATGCCGTGCGGCAGTATCTCCCTGA
CTCCACTGCCACTGCAAAAGGCCACATGAAAAAGACACCAGCCGGTGTTTGCTCCACACG
GACTGCAACAACCACCACCAATCACACACACACACCCTTAACACGCCAGCACAACCCACC
ACCACGAGATGTCGATCATTTTCCTCCTCCTGAACCCAATACCATCAATCATGTATTCTG
TTGGGCAGCCTTGGCAGACCAAATCAATGGCACCACCTACACCGACTTGACGGGATGTTT
TCCTACCATGTCCTTAGAAAACAAGCACTACATTTTTGTCACCTACGATTACACCACTAA
CGCCATCATTGTCAGGGCCATCACTGACAGCGAATCCTCTACAATCACCAGAGCTTTCAA
CGACATCTTCACCTACCTCACAACAAAAGGGTTCAAGCCACAGTTCAATGTCTTAGACAA
TGAAGCTTCCAACGCCATCACCGACTACCTCTGCAAACAGAACATCAAATGGCAATTCGT
ACCACCCAACAAACACCGTGTCAATGCCGCCGAACGAGCCATCCAGACCTTCAAGAATCA
CTTTATCTCCGGACTCTGCTCCACAGATCGGGATTTCCCATCCCAACTGTGGGACAAACT
CCTCCAACAAGCACAAGACTCCCTCAACATGCTACGTACCTCAAGCATTGATCCTACTAA
ATCTGCGTATGAAATCTTGGAAGGTCCCCATGACTTCAACCAGAATCCATGGGCACCACC
TGGATGCCGAGCCATCCTCCACGAACCAGCAACCACCAGGACGTCATGGGGCCCTCGCGG
AACCGACGCCTGGTACATTGGCCCAGCCGTGCACCATTACCGTAGCTACGAATTCTACGT
TCCAGAAACTCAATCCTATCGCATCTCTGCATCGGCTAAATTCTTTCCCAGTTACTGTGA
CCTTCCCACTGAATCACCACTCGAAGCTGCTGCACGCACCGCTGCCGAACTCATCATCGA
ACTCCGCCAACACCGTAACCCTCAAGACCCCACCCAACTATCCCACCACCAACGTGCTAT
CAAAATCATCAATGACATTTATCAACTCAACTCACAGCAATCTCCAAGGGTGGATATCCA
AACCATGCCACCACCGAGGGTGGAACCCACCCTGTCCAGCAACCCCACAGCACCACGCAT
CCTCCGCACAACACCTCGTCTCCACAATCGGGTAACACGGCGTAACACACCAGGCCTCAC
TACCAACCCCACACCTCCTCGCCGTTCACCACGCCTCAACCCCACCGTACCCAATCCCTC
AGAACCAAATGCTCCCCTTCAACCGTCGCAACTCCCATCTCCTGTAGCCCCACTGGCGCC
AGCACAAGCTCTGACCCCACCCACACGCGCCCCTGCAGACAGCGACCACCACACCTCTTC
CTTGCCTTCTCCCACCTTCACCGACAACGACGATGACAGTGTCGTCATTCCTATAGCATC
CATACTGATGGACAAACACACACCTGTCCATGTCCAAATCCCTCACTTCATCTCCCAAGA
CGCCCTCCAAGCTTTTGCGTGCCATGTTTCCGCCCCTGACACCTCCAGTTTATTTCTCCC
CAAGTGGAGACAACCTACGGCTATGCCTCATCTCCAGCATTTTGCTAACCCCGTCGTCCA
CCCAACATCCGGTAAAACCATTAGTAAGTATGAAGAGCTCGCCAATGATCCACTTCTCCG
GGATACCTGGACGACCGCTTTCGGGAAAGAACTTGGAGCCTTGGCCCAAGGCAACAACAA
AACCTGCGCCGCTGGCACCAACACTCTTTTCTTCTTGAACCACAGGGATATCCAGAACAT
CCCCTCTGACCGGACCATTACCTATGCCCGTGTTGTTGTTGACTACCGCCCACAGAAAGA
AGATCCCAATCGTGTCCGATTCATAGTCGGCGGCAACCTCATCGATTACTCCGGCGAACT
CACCACTCACACCGCCAGCTTGGTCACATCCAAAATACTTTGGAACAGTATCATTAGCAC
CCCCAACACCCGATACCTCACGGCCGATCTCAAATTGTTCTACCTCACCGCACCTCTTGA
CCGGTATGAATACATGCGCATACCTCTCGAGATCATCCCTACCCACATCATTGACCAGTA
TAATCTCCGCGATAAAGCCAAGAACGGATTTCTTTATATGGAGATTCGACGGGCAATGTA
TGGCCTCCCCCAGGCTGGCATATTGGCCAACAAACTCCTCAAGCAACGCCTTGCCAAATA
CGGTTACTATGAGGTAGTCCACACCCCTGGCCTGTGGAAACACCTCACACGGCCAATCAG
CTTCACTCTCGTTGTAGACAATTTCGGCCTTAAATATGTTGGAAAAGAGCACACCGACCA
TCTCCTCAACGCTCTTAAACAACACTACACGCTAGATATTGATTGGACTGGCTCACTCTA
TTGTGGCATTGCCTTAAAATGGGACTACCACAACAAGACTGTCGACATAGCAATGCCTGG
CTACATCAAAAAGGTCCTACAGCGTTTTCAACACGAGTGCGCCAAACCCCAACACAGTCC
ATACCAGTGTGCCCCCAAGCAATACGGCAAGGCAGCCCAACTTCCTCCTCCATCTGACGA
CTCACCACCCCTCGGCAAACCCAGTGTCACCCGTATCCAACAAATAGTCGGTGCCATCCT
TTACTACGCCCGGTGTGTTGATCTCACTATCCTCATGACACTCAGCACCATTGCTCACGA
ACAGGCCCGTGCCACCGAGCGCACTAACCTTTCCGTTACACAACTCCTGGACTACTGTGT
CACTCATCCTGATGCCACCATTCGTTTCCATGCATCCGACATGGTCCGCAACATCCATAG
TGATGCGTCATATCTCAATGCACCTTCCGCTCGCAGCCGTATCGGTGGTCATTTCTTCCT
TGGCTGGGCACCACGTGACCACCTGCCCATCAAACTCAATGGAGCCACCCATGTCATCTC
CACAATCCTTAAGTTTGTTGCCGCATCAGCGGCGGAAGCGGAACTCGGTGCCTTATTTGT
CAACGCCAAAGAAGGTCGCATCCTTCGACTCATTCTTCACAAACTTGGCCACCCCCAACT
GCCCACTCCCATCCATTGCGACAACTCTACTGCAGCCGGCATTGCCAACAACACTGTTAA
ACGCCAACGCTCCCGTTCCATGGAGATGCGTTACTTCTGGATTGCTGACCAAGTTGCCCG
CAAACAGTTAGTGTCCATTGGCATCCTGGCCTTGAGAACATCGGTGACTATTACACCAAA
CATCACCCAGCGTAGCACCACCAACGCGTCCGCCCATACTACCTCTTGTAGCCAACCAGC
CCATTGGAACTCCCACGGGCACCTGCGCCGGAAGAGCTGCGAGGGTGTGCTAAAATCCCA
TTCTCTGCCCAAAGACAGACCCTGACATTTCCCTTCCAGCACTCCGGACTAGTGCCCACT
GGTGGGACTGAGCCACATGACCCCACTCGGTCCAGCTGTCTTGACAGCTGTAACCTCCTG
AGCTATCTCCCTCAGCCCCTACAGCAGCCTCTCTCCTTTGCACACAATTTGTTAGCTTAG
TCCCATGGTCTCCTGGACTTCTAGCAATTTATTGTTTGAAATAAAATCATGATTCATCCT
TGGAATTAGCTTTATTTTAGTTGGCTAGTCCGTTTCTGTTATGTTAGCTGATGGTAGAAT
AATGTCTGACATATCTCACTTACTTTGCTGTTTAAACTATGCAACACCAAAATACATAAG
AAGATAATCAACTAGAAGAAAAAAGTAAAATGATGTAAAAAATGATCCATCACCAAGCAC
TACTCAACTTGAGTGTAAATTAGATTTGAATTCAACAGACTAGTTCATGCTTTGAAGTAC
AATTATGTGTCATACTCAGAACTTTGTTTTATTGATATTGGCTAGCAACTTAATAATTAT
AGAATAATGTCAGAAACATCTCACTTACTTTGCTGTTCAAACTTTGCAAGACCAAAATAC
ATCTACAGCTCACCAATGAGAAAAGAACGAAGCAAAATGATTTGAAAACATGATCCATTA
CCAACTAATACTCAACTAAATTGTGAGTTAGTATAGAATTCAACAGCTTATTAAATTATT
TGAAATACAATAATATTGCAAACTAGTTCTAATGTGAATGCTGATGGAGCCTGCCACCAG
TCTGCCATGTACAACCCACATAAGTTTTTTGCATCCCAGCTGTGCCCCCTTTCAATTTTA
CCCAAATTGTGCTCCTGTCTCAGTCACTTTTTTTGCCCCGCTTGAAGATTGTACCCCTGT
GGCTCTCTCTAGTCTAAACTGTTGATTGTTGAGTCCAATGATGAATAAACATTAGCATCA
ATTAGAAGTGGGTTGAGTAATTTAGGAATAATGAAAGATAAGTTCATTCAGCAGGAGCAA
CAATCAACTGTTGTATGATTTGTTTACCTTTTTGAGAATTTGTCTGTTTCATACATCCAC
AATACTCTGGGGGCGTGCTCATGATGGAAGCACCATCAGAAAGGTCAAATTTGAGACAGA
AGAATCCTTCATGACGGCTGAATTGTGTGTATTCGGAAAAATTGACCCTGTGGACAATCT
TTGATCACAGACGAGACAGCGATGAGTTATTTTGCCCCGTCGCGGTTGCGTGGTTCAGGA
GGTGTTGCGCGGGAAATGTTGGGGATACTGGGGTGACCCAACCTAAATTGCTTTGAGATA
AATTTACTTTAAAAAATATTGTTGTATGTAAAATGGGGTACAAGTTTGGTGTTGACAAAT
TGTGAGCTATTGGTTTATTGATTACTATGAACAAATCAGGATGAAAGAGCAATGTAATCC
CATTAATCCTAAAATGAATAAATTGAAGTAGAAGCATGCAACACTATATTAATAGGCCCA
CAACTCAACAATGAAATGTAAACACAACAGTATGATATTTCAAGAAAAGCGATTTCTTGA
TTTTGTTGGAGGTGAAAATCATGACACTTCTGATTGATGACTCCTGGCAGATGGAACTTC
ATTGTACCATTCTTCAAGAAATCATTTATTTTGATTCTCCTTGGAATATTTTCCTCCTCA
CTAGAAATGTAGAACACAATAATGGTTGATGGTTGATGCACTGCAACAGCAAACTAAGTT
GGTTTAGTACTACATTATTGGTCCTCTTGATCATGTTTCATGTTGTGAATCGCAACCCAA
CTGAAGCCAAGACGATGTCATGGGTTATGTAGTTATGAATATATGGGGCATAGCTATAAT
TGTCACAAACACTCTGAATCAATACTATCAGGAAAAACATCATTTCTGACTATTTTACAC
AATTCCAAAGATTAGTCAAAACTTAGTCATGGGATGATGAAACATCAAAGGCCATGTAAC
ATTTGTTAGGATCATTATGAGGCTGGGTTCTTAGGATGGAGACTTTGGCAATCAAAAAAA
TTCTCCAACATGTCCAAACTGCATGGTACAGAGAAGGGGTTTGGTGTTTCTTCTTTCTTT
GTCCACAGCAAAAAACTTGCAGTAGCTGCTAGTACTCCCAAGGATATTTCGTCATTTTTG
TGAGTGAATTTTGACAACATCCAAACTCTTCAACTGGCTAGAAAGTATGAGCAAGGCATG
GTCCACTATCAAAAGTAAGGATGCGATGCAGCAACATTTTGGTGCTTGGTTAGGATGGCA
GAACAACAAGATTGCTGTTTTATTTCAGAACCAAAATCTAGTTTTTTCCCTTTTATATAC
TTTTTGAGGTGGGTCTTGATGCTCAGGAGTTTGTATTTGTATTTTGTTTTGTGCGGTATA
GGTACATATGAACCTTTGTACTGGCGTGACTGGCCCCCTGGTTTGTTGGCATTGGTGCCA
TCATGTATTATTTGAGAGATCAGGTTTGATGCAGTTAAGTTATTTCGGTTTGGGGGCAAG
GGGATTTAGCTTTGAGCTGGTCACTCTGAAACTGTACATTTGGGTGGTCTGACCTCAAAC
TTTGTCCATCATACATGATGTGCTGAATTTTGATTTGGAGGCTCATGAAGAGGTGTGCGA
TAAAAAACATTTTGTACGTCTAGAGGTATGCTACCGTACAACCGGTTGGGCAATGGGGCT
TATCTTGGTTGGAAGGTCCCCTTGTACTGTACCATACCTGTGCTCCCTGGTGAGGCCCTA
TCCTGTTCGTATGGAGTAGACGCACGTGACTCAATCTTATGCCATTCGGGGACATTTCTT
TTTCTTTGAGAGCGAATGAATGTGCGACGGTCATATATAATATTTCTATCAAACTTTCGG
ATTTTTGAAGAAAGTAATAGGATGTGAGTATTAAACAAGTTTGTTGGGTCTCATGAGCAA
GTGAATACCTGAGGTCGTAAATGCATAAGTATCAGTTCTCACTCCGAAATCAATCTAGTC
CCCATTGTCACTGTCAAGTCATGATGTCGTTGTCCGTATCACTGAGAGTTTTCTTCTGGA
CGTTTTCTGTTCCTACAACAAATTACAACGTGTTAACTTGATCAAAAAAAGACTATTATT
TAATCATCTCCACCTACCGGTCGTATGTCGAGCGCATTTGTGATAGGCCTTTTCGTAGTC
GTACGAGGTTCAAGATCGCTAGGAACTTTCGTTCTCTCTCTTTTACGTTCTCAACACCAA
AGCAGCATCCGGCACTTAAAAGAGTCTAACTCCACCGAGGCGACAAGGCACGACGAGTTG
GGCCCGCCCATCTCACCACCGACACCAATTAAAATATTACCTTTTTTACCTCCGTCCCTG
CTGTGTCCTTCGTCGATTATTGTATGTCCTATCCCTGTCAACACGGCGTCGAGGGTCCGT
GAACGCTAGAAAAGGGAGTGCCCTGAGTTACTCCAGCTTGATGCTAATTGAAAGGCGGTT
CAATCTCCCTTCTTCATTAGTCCGCATCAACTTTTATAGGCCCTCGTCTTCGGCCGTGCT
CTACACGGGTGATCGCCTGACATCATCGTGCCCGTGAACTCGACGAAACCCAGCGGCCTC
TGTTGTGTCAATTATCTCCCTGGTGTTCCGCTGTCCCTATTCGACCAAGACGACGATGCG
CAGCTGACTGCTGATCACTTCCACGACGAAAGCCCCACCACAGCCATTGTCATGATGACA
GCCGCCGCCCGCGGCAACCCCGCTCCCGAATCCTCCCGCCGCACCCCCACCGCATCCTCC
TCGTCGCGCCGCACGTCGCCGTCCAACACCGCCCCGCCCCTCCTCAAGCTGGGCAGCAGC
GGCAGCGGCAGCGCGTCGGCCTCCTCGCAGCGCAGCCCCGACAAGCAGGACGTCGACGCG
GACGAGCTGCCCAAATCCTACTCCACCACGAGTCGAGGGACCTATCATGGCAAGTCGCAC
GGTCGCAGAGCCTCGTCGAGGAATCGCGCCGACGGTCAAGCCAGGTCTCCTCCCGCGCCG
GCGGCGGCGGCGAAAACGAACGAGTTCGCTTATTCCCGGAAGAGTTCGGGGAATGCCGTC
GCCGAGGGGGGGGATTATTCCAATAAGGATGCGAGTTATGCTGGGAATGGTCATCGTCAC
AATGGGTACAACAACAGTGGTAGCAGCAACAACAACAGCAACAACAACAACAGTATCAAC
AACAATAGTAACAATAGCAATAACTACAGCAACAGCAGCAACACTTACAACAACAACAAT
CATAGCAACAACGCAATGCCAACCGTCGAATGGGGGGAAGAAGGCACAGACACCCAAGAC
GAAGGCGACGACCCCGATCGAGTGCGTCGTCGCACCTCCCTGCTAGACTACAACAAAATC
ATGGGAACCTTCTGCATCCCCACCTTCAAAGAAGACGACGAAAGTGCCGCGCCTCCCTCT
CCGCCATCGAGACGGAGGGGGAATCTTCGTAATCGACGCGTCGATTCTTCTGCAGTCGCA
GCGGCGTCGACTCCTCCCAACATGCCCATGCCCCCCTTGACGAGTCGAAGGCGTGTGGGG
GGGGCAAAGGGAGAATTTTCAAAGTCTGCCATGGGACAAGGAGCCGCCACCTCGGAGGGA
GGGGGGAATCGTTTCCTCTCTGATAGAAGGATGAGCGATGGACGCGTCGTGTCCTCGCGG
ACGTATCAGGTCGCACCTTCGGCATTGGAGGATGCCACCAAGGGGAGGGAGAGGAGAAAG
TCATCCATGGGGTTTGATTTTGAGGGCGGAGAGAGTTCGGATGAGGATAATTGGATGGAG
GATGCTCTCTTGCATGGAGTTACTGCCGCAAATGTTGGTACGTCCGACTCTAGTGGTGTT
GGTTCCGGTGGAGTAGGGGAGGGGAGACAGAGGTATTATCCCGCCATCCGATCCATTCTC
ACCGCTCCGTCGGGAGAGTTACTGTCCGACTCGTCTGACTTGGCCTACAGCCATCCGCGC
TTGAATGCGTTGGATGCTTCCGAAAAGAGTCAAAAGTCGATGGGATCGGCGCCGCCCCGG
ATGGGCGGGTCAGGGTTCCAGCGTCGCATCTCTCACGATTTACAACCAGAGGCTTCTTTG
AAACAGATTGGATCCGATGGGTCTAGGAAAATGTCCTTGTTGGAGCTAGCTCAAATTACG
GCATACAAGACTTCCAATTCGGATGGGATGCGTCGTCGTGGTGATGGATCATTGTCTGCT
GAGTTCGTTTCGAGTCAAGTCAGAAGGACTGGAAGAGAAGGCAGGGGCAACAGCAATAAT
GATGCGGATACCAGACAAAGACCCAAATATACTGCATCTCTCGAGGCTATGGATGAAATG
ATGACGATGGAGCCTCGGCGTCGCAGAACCCTCTCCAACATGGCCAATGAAGAATACCCT
CTCCCCCCTTTTGTTGAGGAGCATTTCAACAATAACAGCAAGAATCCATCGACCCTGCCC
CCCGATGCTCTCTCCAACATTCCAGCATTGCCCCTCGTAAAAACTTACAAAGTCATCAAA
CGACGACACGACGAACCCGCCGGTCTTTTTCTCACCAAGGCTAAAACGGTGCTGTCCAAG
TCCACTCCCTCTCGCCAGAATCCCTCTTCCGGGGAACCAACTTAGTCCCCGGACATGAAG
TACTGAGCGTCAACGAAAAGAGGGTAAACGATCCCAAAATGGCCGCGACCCTCATCACCC
AAGCAAGGGGAGGGTTGGCCTTGCGTGCGAGCGGCGGGGAAAGACCGAGGGGATTTTTGT
ATTGTCAGGTAAAGAGGAAGGGCGAGGCGGGCGGTGTGGGAGGGGGAGGCGGTGCTCACG
GATTGAGGTTTGTTACTACGAGTGTGGATGGGGTGAAGAGGGGTAATCCTGGCACGGATG
GTCTTGTGCGAGTGTCTGCCCTTGACCCGGAGGGATTGTTTGCCAAGTCTCATCCGTTGA
ATCGATTGAGAGTGGGAAGTATTGTCATGACAGTGAATGGCACTCCTATTTCGAATGGAC
GAAAAGCATTGGAGATGGTCATGGGTAGTAGGCAACTTGTGGAGGTCTTGCATTGCGACG
AAAGGGTGTGGAGAGAGGATTGGCTGTGGGATGCATTGGAAGAGGCAGAGGGGCTTAAGA
AGAAAAGTTTACAAGAGGTTATGTCTCGTTTGTTTCGGAAAGAAGACAATGCCAAGTCTG
CTGGCGAGGATGGGAAATCGATTAGGGCCGCTTGGAATTTGGAATGGAATACTGAACGAG
ATGAGGTCACTCTAAATAAGCAGGATGTCGATTGGGCCTTCAAGTTGGTATTTGACGATG
TTGCAGGGACTTGTCATTCTCAAGAAGTGACCGAAAAAATGATGCCGCCAACTGATGAAT
TTGATGTTTCTCTGTTTGCTCAATTAGTCAACGACAAACAAAGAACAATTATGCAAGTTC
TTCAAAATATGCTGAGCCGTGCGAAGTTCGAGCTTCAGTTTGGAAGCACCTCGCTGCGCC
GCAGCCTAAGGGCGTCAAACGTGGTGGGCGCCGAGCCACAGGCAGCAATTGATGGCAGAT
TTCGTAGGAAGATGTCGTATGATGGATTGCATATGATGTTGATGAACGATGGCGACGAGG
AGGACGACGAAGAGATGTCGAACCTCGTGAACGATTTATTGAGAGTTGATGATAGAGATC
GTCGTAGGAAAAGCCAAGGGCAGGATGAACTTCGCGATGGAAGACGGGGATCAACGGGAC
ATATTGAAGCATTGGCAGCGGCAAATTTCACGGCAAAAGATTTAGAAGCTTGGTACCTTG
AAAATATGGGCAAAGGTGTATCGAACGATGATAAAATTCATTGGTATCATGCCCGACGAA
AGAAGATGGAAGAGCACCAAGAGAATAAGATGTTCAAATCTGACTCGTCGAATCGTAGTT
ACGCCAGCAGTATGTTTAGTGCAGACATGCTTGAGGACTATTTGGACGACTTGGAAAATT
TCAATGATATTCATGGTGGACCTCCTCCTTCAGCCGAGAACACTGGAGAAGATGGCAGCT
TAACGTCTTCGGAGTCGTCGCCGCCGCAGTCTCCTAGAGGTGATCAAAAATTTGAGGATT
ACGAAGTTTACACTAAGAGTAGCAATTCGCTTAATTCCCAGACGGAAGAAAAGAATCCAG
ATGAACAGAATGCATACATAACTGGCGTTTTCCGAGATGTCGCCTCAAAATATGACGTTA
GCGATGTTGTTGTAGGGAGTGGTGGTTTCGGAGAGGTACGCGAATGCAACGACAAGAAGA
CCGGAAAACCTATGTCGTAAAAACAATCACCAAGCCGCCACCCGACGACACTTCCAAAAT
CAATCTCGTTCGTAATGAAATTTTACTCCTTCATGAGGCCAAGCATCCCAATATTGTTGA
ACTGAAGGACTTGTTCGAAGACAGCAAATACGTTCATATTGTAATGGAACAATGTACTGG
CGGCGATCTGTTTGATCGGGTGGTAAACGACAATCCGGCCAGAATCCGTCATCGGGCGGA
GGCAATGAAACACGAAGCACGGACTGCCAACGCCATGAGGTCAATAATGCAAGTCATCAA
GTATCTCCACTCAAAAGGCATTGTTCATCGCGACATTAAGCCAGAGCACTTTCTTCTGAC
AACGGATAAAAAGGAAACTCAACGCATAAAACTTATAGATTTTGGCCTCGCAAGGAAGCA
TAAGCCGGGTAGTCCACCCATGACAACGTTCACAGGCTCCCCAAGCTTTGTCGCCCCAGA
AGTTATTGCCCGAAGTTATGACCACATGTGTGATTTGTTTTCTACCGGTGTAACAGCATA
CTTTCTCCTCACTGGGATGCTACCATTTGACGGGCCAAGTGATGAAGACACATTTGATTT
AATATCCATGGGGGTATTCCGATTTCCCTCGTCTGCGATTCACTTGTCAGATGATGCACG
AGATTTTGTGACAAGGTTGTTGAAGACCGACCCCACGAAGCGAATGACAGCGGAGGAGGC
CCTCGACCATCCTTGGTTAAGGAAAGATGCTAGCTGTTGAGTGACTGTACACTATTATTT
CACTTACATACATTCCTACTAAAGTTAAGCTTGTTGTGTTTATCGTATGCTCGTTGATAA
AAAATAACTGATTTCCTAGTTCATGCAATAATTTATGTACATTCTTTTTCGTTAAACTTT
CGAAGGATCATTCATATTTAGTTCCTCGAACATGCTGACCAACTCGAAAGTGATTGGTTT
CAGCAGACGAAGGTAACGAGATATTTGCTGTCGGATATGTCTCTCCATGTGTCTTGCAAT
GTGCAGTTCTAGTTCAGGACCTTCCAAGGGAATCCGAGAATGAGCAGAATCAAGAGTCTG
TAAACATTGGTCTTCATGCAGAGTTGCTTCCTCTTGTTTCTTTCCAAGATCCAATACTTC
CACGTCGCCCCAATCAGCAAAGAACGCATGCGAATTCATCAATTGGGCGCCAACTTTGCT
AAACCCTTGATCAAGATGGTCAGCAAGTATGACAGCGTGGCGGACAAGCTTGATAAACCA
GTTGTCAGTCTTGCCGGAACGAAGAGCAGATGAATCAATGACCTGAGTTGAGTTTACACT
CTCATGAGTTGAGTTTACACTCTCACTTGAGTTACTATTTACAGGAAGATCCCAGAACGC
AAGTTCTTCAATAAATTCGCGTTTGACAACGCCAGCTGTATTGGGCAGTTGTTTAATTCC
TTCTTTCCGCAGTCATCTGCATCAATAGAATTCCCACAGTCTTTGACAGCAATACCTTGC
TTCGCTTCGTCCGTCACTTCACGAAGCTTCGTTGCGTCCATCATGTTAAAGATGAGAGCT
GCTTCGGGAGCCGACCGAAAAGAATAGTTGAAAATCTTTTGAACGGCCCATCCATGATAC
TTGTCATAAACTTGAGAGTACGCAGCACCTACGGCAGTTTTGCTGTCTGGGTACTTGCTT
GGCGTTTCCAGGATGTTTTGAAATACAGCGCTCTGATAGAGTAGCTGTCTCAAACTCCAC
AAAAGGCCAATCGCTGCTCCACCATTGAGACGAGGTAGATTTGGATGAATGTTGCTATCT
CGTTCGTACTCTAAAAGCTGGCGGACTGTGGGCCCACGAAGAGTTGTATCTGCACTAGGG
ATTTTGTTGGCAGCCAGTTCCACACTCTTCATTTCGATCCATTGCCTCATGACTACTTCA
ACTCTGGCAATGTTTTGAACAACATCCTTCAACCCTAGCGCCATACCAACTGCGTACGAC
TTATACCCATCAGGCACAGTTCGAAGCATTCTCCATTCCGCAAAGACACGCAGCGCTGCG
CAAAATAAGGAGGCATCAATATCACCGCTCATAGGAAGTTCACTTTCGATGTGATCTTTT
GACATTGATTCTTCTTCAATTTGAAATGATGGCGCAGCCGGCTGGGCAGGGTGCACACCG
TCTCCTCGGCTTATAGCTGCGGCTTCTCGTATTGCTTGAACAAAATTATTCATTTGTTCG
GGAGGGCTTTCAATGCCGGTGGTGTTTGGAAAGCTTTCGAGATCGTGATTTCTTGATAAC
TGAAAGGCATGGGCGATTTGTTCGAGATTTAATTCTGATATGTCTTCTATGGAAATGAAA
GGTTCGGATGCACCCAGAATCAAAGGGCGATTCTTGTCTATCCTTAGAGAATATCCGGTG
CGGCTGTTTGATTTGGTAGATGCCTCATAAGAAGATGAGTATACAGACTTTTCAGTACTA
TTCAAAGATGAAAAAACTCCAGAATCAGATGATCCACCTCGGGGGAAACTGCTCGCAAGG
AAAGGGGAAGCACGACCTCTTGTAATAAAGCTCCTGATCCACTCATAAACTTCTAAAGGA
TGCAAACGTCGCAAATCAATGCCACCGGCAAATGGCAATATCGGCCCCACCAAATCAATG
AGGGATGCAATCGCAGCAGAGCCGAGCACCTTCCTAGACGAACCATGACTTCGTTTCTTC
CTGCGCTGCTGCCTCTGCCTGCTGTTCCTCCGTCCACCTTGGACTTTCATTAACAGAGAC
AATGGCAGTATCACCTCCGTACTAAGCAAGCCATACACGTCGAATTCGGAGGCGAGCATA
TCGCTATTCGAACTTGAAGTGCTAGAAATGAAGGCCACGATGACACTTCCGACGACGAAG
TTTACAAGTGCCATGATGGCAAGCATCAACACGGAACCCTGAAAGAGCTTCAGCTTGGAA
AGAGTGAACGACGTGGCGGGGCCGTCATAAAACGTATGTTCTCCTGAGAACTCCGACAGC
GACGACAAAGAGGGGTACGGCCGTCCATTGTACGAAGCCAACGTGAAATTGCTGCACGAA
GAAGTGGAATCGTTTTTTCCGAGATGGAACGGTGCACAATGCCGATTGGGTGTTACAGAT
GTACGTAAAACCACGCTGACACTGCCGAGGCTGCGGACTTTCCGAATCTGAGCGCTTTTC
TGTTTCGTGCTTGTCATAATTCCTTGATAATATGGTGCGTTATCTTGGTATTTGCCAATT
CTAATGCTGTGCTAAATGCAATAATGTCATCGTGGCGTTTCGACTTTTCAGGTGAACTGG
CAGAGGTTGACATTCGTGATGATGTGTTTCGTTGTCATCGGAGGGAGTGAAAAAGAATCA
AGGTGTCTGGATTCCAAAGTGTGACACGCAAAAAATGTGAGTTTGACACCAACGAAAAGG
CGCGCCCACTCCGCAGTATTTATCGATTTGCTTCTATATTGTTCGCAAAACGAGAAAACT
CGTGTCCTAGCTACGTCAACATGTTCACAACTGTGGACTCCCGACTTTCACCGTTTGGGG
CGACGTAAAAGGTTATGAGCGTGAAGTAGAAAAATCCGATGGTCAATTTTTTCCTCGTCG
TCTCCGATCACATCATAGATCTATCATCTGCATATCGCTCTCGAGAGCCCAACAAGAAAA
AGTCATACCATAGCTTCGTATCTACAAAGGTCATCTGTCTTGCAACAGTTGTTGGACAAA
GATCATTGGTCACGACGACAACGCAGCTATAACTCAGTTGAGGACCGCATGCCGTTTTCA
TGAAACGAATTCCAACATCGGCTTCCTGGACAGCAAGCGACTTCATAGTAATCAAACTGG
CATCATCAATCACCATGCGTTCCTTAGTGGCTGCATTCGTCGCCATTGCCGCGGCTCCTT
TTGCGCATGGTGAGCTTCGCAAGGTGCAGGATGTCGCTCATCTTCGTCATGATAGTTAGG
GTTACATGAAAAGATATCGACGTGTTTAGCTCGTTCACTGCTGCAATTGATAACTTGTTT
CTTTGAGGAACGAATTCTGCGTTGAAACTCTATGCGCCATTTGAGTCAACCGCTTGTGTT
CACAACTGAACATCCTTTTTTCGTTCACTATTTTTTTCCTCTCTCGACGTAAAAACCAAG
CCTTCGCACCGGCTGCACACAATGGCAAAACACATGGTCATGTCAGCACTAGTCTTGCCG
CTGCTGGAAATAATTCGGATGAAAGGGTGGGTGCACACATTTGAATTACCTTTTCGCACA
TGTCGGTGCTTATCAAAAATCACCTCCCCGGCATTTTCACAGACACCAATGAGACAAGGA
AGTTACGTTGCTTTAGTCACACCAATGACTCCAACGGGGGAAATCAATATTCCTCAACTT
CGTTCTCTCCTCCAATTTCACTTGGAAGCTGGTACCGATGGCCTGTGTATCCTAGGCACA
ACTGGAGAAGCCGCTGTCATGACCATGGCAGAACGTAAGATGGTTTTGGATGCAGCTGTC
GAGGAAGTCAAGGGGAAAATCCCAATTCTTGTAGGCACCGGCACAATCGACCCAGAACAT
GTTAAAGAGCAGACTCTTCAGGCTATTGACTGTGGTTGTGATGCCTCTCTCATTGTCACA
CCTTATTACGTCAAACCTCCTCAACGTGCATTGATGCGACACTTTGAATCCATGGCAGAT
CTTGGTCTGCCGGTTTGTATCTACAATGTTCCTGGACGAACAGGGGTTGATATGTTGCCT
GAAAGCATCGGGAAAATAGCCGAACACCCCAACATTGTTGCAGTGAAGGAGGCAACAGGT
GATGTATCACGGGTTTCTAAAATTCATGACGCCATGAAGGCCAATGGAGTGCCTACAGAT
TCGCTGCTTCTTTTCAGTGGTGATGATGGATCTACCGACGAATTCGTTCTTGCTGGAGGG
GATGGCTGTATTTCTGTTACGGCAAATATAGCACCATCTCAAATGCATCAACTCATGATG
GCAGCACTAAAGAAAGACAAAGCAGAAGTAGAACGAATCAACGCCCCCCTTAGAACTTTG
CACGTTGACGAGTTCTGCGAGGCAAATCCGATTCCCATTAAGTGGGCGGTGAAGCGGATT
GGAAAAATTGATTGCGCCTTTCTGCGCCCCCCATTAGATGAATTGTCTCCCGAATTCTAT
GAAAAGATGGAGGGCGCTATGAAAACTGCAGGTTTGATTTAGTTCATTTCGCAGCATTTT
AACTAAGACACACAATTCATCCTTGTAATGGCACATTTGCTTCACAGACCGTTTCGGCTA
GTCTAATTTTGACGTATCATGCGCTTGATCACCAAAGAGACATGCACAACGAAACAGCAC
GCATTAGCAGTCTCTAGGCTACACCAAAAATGCATAGCAATTCAATGACTACGCTTCATT
GAGCTGCGCCAAAAGATATACCATCACTGGATGCCTCTATATTGCCTTATACTCATTGTC
CACAAGCAAGAGTCGTTTATCTGGTTTTCAAGACGGCAATTGGATTTGGCAAAAGCAAGT
TCACCGTATTTCAATTAAGAGCATACGAAACTGCACAGCAGCTTTCTCTTCATCGAGTTG
AATGCAGTGCTGATAGAAGCCTTCTACTGAATCAACTTGTTTTAACGACGTCCATAGCAT
GATAACTAAGGCACATGAGAAATCTTATTCACAGCACATTTGCTCTATAGACGGGATTAA
GCTAGTCTAATTTTGACATGTAATGTACCTGATCACCAAAAAGACATGCACAACGAAACA
GCATGTACTCTGCATCAGCAGGCATTGGCTACACCGAAAATGCAACGCATTTTTGTGCCT
TGTACTTCACTGAGTTACACCAAAAGATACACCTGCAATTCGTGTCTTCTACTCAATGTC
TACAACCAGGGGTCGTTTATCTGGTTTTGACTGAGACCTTCCCATAAAAAACGACCCCAT
CTTTCTTGACTTCCGTCTCGGGAAGACTTTACTCATCGTTGGGAGGCTTATATCAGCCCC
ACTGGCCGAAAGGCCGAATGCATCGTTTGAAGTGATCTCGTTGCAGTCAAATGATTTATT
CTTCTCGACGGTAATAACCTTGATAACTTCCCCATCCTCCTCTCTTCGCTCATTACTAGA
ATCTTCACGAACAGAACCTGTGGGAACTCTGGCATCTTGGCAACTTTCTTCTGACAGCCC
ATCTACGTCGATATCAGTTTGTAAGGTATTCTGTCCACTTCCTTTGGCGCGTCCATCTGT
GTTTAAATAACCTGGAGTTGACCTTTCTTCCATCTCGAGGTCTGCCGTAACTTCTTCCGT
GGGAGACATGGTGGGTGATTCAGTGGCAGGTGGGTTCTCAGCAGCAGACAGCTTATCTGC
AGGCTCACTTGTTGAATGTTCCCCACCTTCCTGGTTGTTTATTGACTTCTCTCCCTCATC
ATTTTCCAGCGATGTTGATATAGAGACACTCGTAACTTGGTCATAAATAAGTTCAAATGA
GGTATGCTCAACCTCGTGGCCTCCTTCCACTTCCAGCACTTCGTTTGCAGTCACTATTGA
GACTCCTTGAGAGAAATCTCGAGCCTGGTCTACATCACTTGCTATTGAGAATGACACTTC
AATTTTATCAAGGTCCGGTGAGATTTCTTGTGTAAGGACACTACTCTTGGTACTTGTATT
GGCATTGATGTCGAAAGTGTGGATACTCTCACTGGACTCTCCTGCAGTGCTAGCCCTCCA
CATGGACGATGATGAAGGTGTTCGTTTGACTTCACTTCCATCCTTTTCGATTTCCTTGCT
TAGTGTTCCACTAGTCAGATGTGGGATCGTACAAAGTACTTGAGGAGGAACATCTACTCC
TTGATTCGCATGCGAAATGTCCTCCGATCGCGTGAAGGACTTGAAGGACTTGAAGGACTC
GTTTGCCTCTATGGGTTCTGCGGTAAAGTTCGTATCTTTATGGCCTTTTATGTCTACGCG
AGACACACTTCTTTTGAAAAATGTAGAAATAATATTCTTCGCGGTAGTCTTTCCACCACC
CATAGAGTAGTTCGATTCAAACGTGGATGTTCCGCCAATGCTTCTATATTGATCCTCAGA
AATAGGTGAATTGACGATCACTGGAGTAGGATGGAGCTTCTTTGGTATCACTGTGCTTGA
TACTAACTTCGACGATGGCATCCAAGAACGGTCTGTACTGTATTTCTCTCGGGTCATCAT
ATCAGATAGTTCTCCTTCACTGCCGTCTACGGACCTTGATACTGTGCTACTTGTACTTGC
GCTTCCAGAGTCAAAGTCTGTTTCGGAGTCAGTGTATTCATCTTCATCAAAAGTAAAGAA
CTCACCCTCAGAGTCTTCAGTCTCTGATTCTGTTTCAAAATCATCACCATCCTCCTCGTC
AGTATCAGTAGTTCCTTCCCCAAACGTTGTGTCAGCGTCAAGTCCAAATTCGTCTTCAAT
GTCTTCCTCAAATTCCTCTTCCGTTTCGTCCCCCAAACTATACTCGAGATCCCCTTCAAA
GTGTGCATCGCTGTCGTCCTCTATGTCATCCAATGAATCTGCGTTAAACGATTTGGCACC
AATGGTCTCCTGTCGGCACTAAAAATTGATGCAATGTTTCTGATCACAAATTCACGGTCA
TCGTCCAGGGCGAATTCTTCTCGGAAACGAATCATATCGCAACACGATGTTGCGTTACAA
AAAGAACTACGGTGGTCGGTTGGACTCAAAGGATATCGATCATCATCATCGTCTTGAATG
TCGCCAAAAACAATGTCGACTTTCTCTGGCTGACTTATGGCAGCCTCACTCTCACCACGA
TCACGAAACCAGTTGGTAACTCCACCGGGGAAACACTTGTGAGTAGCATCAACATTTTCA
GTTACTACTACACGATCGATATTCATGCCCTTGGCACTCTGGGGAGTGAGCACCATACGT
TCAATATTCATCTTAACTTTGTTGGGGTCAATGTTGAGAACCTTTCCGATGGTATTTGAG
GCCTCTCTGACTAACTCGCCACCTACCATATCAACGGAATGGAGAGAAAGAGGAAAGGCT
GCCTCACACTCTTCAGACGTGGCGTCAGGGATAATCGCCTCGGATCCGAAACACCCATAC
CTGGGTGAGGTATAAGCAGCAGCATCCGGGAAACTCCCATCGGTTTCATTTTCGGTAAGA
GAGTTCACGCCAAGTTTCTGCCTTCTCCTAAGGCTCTTGCTCTTAGGGGACATGGTGGCC
CGGACACTTTCCTTGGCACTGGTGGCGGCTTCAGGTAAAACAGTTGATTCTTTTACAGCA
CTCCTTTTCTTTTTCTGTGAAACTACTTTTGAACTTGAACTCGAAGACTTCGACTTTGGC
ACAATCGACTTCGCCATTTTCCTCTGCTCTGATGCATCTTTCGATGCACACGTATTGTTT
GGTGTTTCCCGTGTTGCGCTTTTGGTTCTTGCAGGTGTCGAGTCAGGCGACTTTTCGTTG
ACAGCATTTTTGGAAGGTTGTTGTTTCTCTGATGTTATATTCCCAGATGTCTTGATCCTA
TTATTACTTTTTGCTGCTGCCTTCTTCTGTTGAGACGATATTGACTTCCGTAATTTCGCA
TCTCCAGGAGATTCGACAGAGTTAAGTGTCTTGGCGGGTGCAGGTTGTAGTACAGTGGGC
GACTTGACTCCATGAGTGGATGCAGACTTCTTTTGACTTCACTTCGACACTTCAGTGCGG
TGTCCTTAGAGCTGAGAACGTGTTCCATATCTACTTTTTTGCTTCTCTTAGCGGATGCAG
GTTGCAATGGAGTGAACGACTTCACGGTAGATGCAGGCTGCTTCTGGACTTCTTTTTGAC
TCTTGGGTTCGGTGCTGTTGTAGCTGAGGGCTTTTTCCTCATTTATATTTTTGGACTTCG
ATGCTAAATTTACACCTGCTTTTGTGGCTGGTGTCGAAATCTTTCCGGCCTTGGCTTTCG
GCTTGCGCTTTGTGGTGACTTCAAAACCCTCATCACCAAACTCACCTTTAGCAAAGAGGT
CCTTCTTCTTGTTCCTAGGGTGGCGTTGGACGCCTTGGGTGTTAAAATCTTATTTTCCAG
ATCCCCTTCCGCCTTTGACGCCTTGGGAGTCACAACCTTATTCTCTTGATCGCTTTCCAC
TTGCTCAACTTTAGTCCTACAAGCTACGCCGTTCACAATCCCACACCTAACCCTTCCAAC
AGCCACCACCGTCCATTCTTTTCGTCCTCCAATCGTTGTTTGGTCTCGATCTCTTTGACA
TCTTCTTTCATCCTAGCTCTCTCCAAGGCCTTGGCAGCTTCGTCCTCTCGGAATTGTTGA
AGTGCCGATTTCGTCTTCTTCTTTTCGCCTCCATCCTTCTTCGCCGTTGCTGTCGACGCT
GTATCCGATATGCCTGAGACGGCACGTTTCTCTTGCATTGCATCATTGGCGCATTTCTGA
TTGCTGACGGAGGAAAGAGTTTTCTTCGTTCTACTTCGGGATGTTTTGCTGCAGCTAGAG
TCTTGAGAATTGATCTTAAGGCTGGCGCTAGTGGTTTCACCTTTGTTGGCCGTTACCATC
GATGCTGCATCCGATGTGGCTGAGACGGCACGTTCATCTTGCTTAGTTCGATTGGCGCTA
TGCTGGGTATTAGCGGGGGAAAGAATTTTTCGTGTGCTTCCTCGGGATGTTATGCTGCAG
CTAGAGTTTTGAGAATGCATCTTAGGGCTGGCCCTAGAAGTTTTGCTGCTCTCGGAAAGC
GGAGATGTCGGATGTTTGGTAACGGCCGAGGAAGAATGCCGTGAGGAATTTGTGGAACGA
CGTGGGTGTGTAGGAGGCCGTCCACCAGTGACCTGTGTCTCTTCCGTTGTTGCATTCGCT
TCAACCGGAGGAACTCTGATCGTAGAAGGTTCTACATTTTTCCTAGAAGGTGATTCAGTC
TTGGACTGTTTCTTTGGCAACCTGTGCTTTAGGAGTGCACAATCGTCGTTTGCACTTGGA
GATTGTTTGCGTTTGACTCTCGGGCTGCTGACTGCGTCGGCATTCGACGAAGACGGAAAT
GTATTCATCGAGTCTACTTCCTTGGAATCATCCACTGCAACCACTACTGGCGCCACTGTT
GCTTTATTTGGTAGAAGGTCATCTATGGTCTTCACCCTTGGTGATAGGGATAGGGCCTCT
CTTTTGGCCTTTCTCCATAGCGAACCAAGCTTTGTCTTCGCTGTGTCATCGTTCCTGTGA
TCATTCTGATCGGAAGTGCCATTTGCTTCGATCGTAGACGACGACGGCAGTCGAGTTGGA
CGAAGCTTCATACTCGGCTTCGCGTATCAAATCCAATTAAGACGATCGCCGTGATTGGCT
CCTAGGTTCCGATTGTAGCAACGGTTGGGGTGTTTCCTGAGGAAGAACAAGTGATGCACT
ACGCCATTGTCGATGCCTCATGAGCTGCTCTTGCAATGCGAGTCCTGTGCTCGTATTGCC
ATAATTTAACTGAGATATGATATCGTGTGCGTTCAGTGACAAGAGTTAAAAATGTGAGTG
ACTTTAAAAGGAGAGAAAGGGTTGGAAAGTGGCGAGTTTTCGAGATGACATTCTATTGCC
ACAAACACTCCCTTTTGATAATCTTAGATTTTATTCTCATTAAGTATCGCTTCAGTCCAT
TCCGCAGTAATTTACAGTATTGTAGAGTTTTGGGCGAGAAGCAGACCTACTGAATTTGTG
CGTAAAGTCAGGTCAGCATATGGGACTTAATATTCAACGTTCCGCACACAAAGGAATATT
GGAATCAATTAATGTTTTATTGAACACCAAACTGCTGCCAATTTCTCATTCGTACTCAAA
CCATATCAAGTATTAAATGCGGTGTCTGTGAGAATGGCATCAACTACAACATGTATGTAC
CACATTACTGCCAAACCAGCCGACAAAGACTTCGTGAGAGAGACTGAAGACGATGGGAGT
ATGTACCATAAGGCAATAGGGATCAAGCCACGATCTCATTACTTCAGTCGCTTGTTGTCG
ACGATTGCAGCAAGCTCCAATTTCGTCATTTATTTGCGGAGCTGTAGAGCGTTCAGAAGA
CATTGACCAACTTATAACGACAGACTAGCTCGCGACACAAAAGTACATCCAATACCAAGC
ATCTTGTGATACAGTTAACCAAACCCATCGTCAATATTTCAACCATGCCAGCGGTAGACA
CATCGCCCGAGGTACAGGTCGCCCAACTTGGCAAAGAACCTGCAGCGCCCACCCATCAAG
AAGAATCGTCGATCGAATGCGACTTCATCCCCTTGATAGAAGACCGCCGTGAACCCATCG
AAGATGCCGAGACCGCATCAGACGACAGGGCTACGGCAGAGCCCCCCACTCCGTCTGCAC
AACTACGAAATCCCGTGTCTCTCGCCACTCCTTCGCTGGCGTTTCTTCGTGAGGAAGCCA
CTATCGAAACGGATGTTCAGTCGAACATACCATCACCCTCTAAACCTACTATTACTATAG
ATCGTCGGGCTCGTTCTATGCCTGCATCTCCTACGAACTCTATCGCGAGTATTGTGTACA
CCGAACCTCCTACGAATAAGGAGTCTGTTCTGGGAGTTGACGTGAGTGAGGCCATCCCAC
TTGATTCCTCTGCGAAAAAGGAGTCACGGTCGCGAATAGTGTTAAATGAGGTCATCGAAA
ACGACGATGATACCTTTGCAACCGACCATTCTCGTAGCACACAAGACAAGCCAGTTGTTG
AAGTCGAAGAAGAAGTTATTCGAGACGAGGCCACTCCGGCATCTCCGACGCCATCGGGCA
TGTCTTCGGAACATACCTTGGATGAGTTGTACCAGTCCATGCTAAGTCAACTTAACTTTG
ATGGTAGTGTTGTGGAGTATAGCAAGGCTACCTCGACTGCAAACGCAGAAAATGGAAATA
CATCAAAACCTCTGGGTGCCGTTTTAGCTCGAATGTCAGAAGATCAGACCTTGGGAGATT
TACACGAATCTCGTAACGTTGAGCAGGACTCGGCTTCTGCTACAGTCACCGAGACCCTCG
AGAAAAAAGCGGAGACCATCCCAAGTCGCATATCCAGGATCGGTCGATCCTCTGCCGCTA
ACGTTCGCACTTCGTCAAGACGGAGGGCACGCCAACTCAGTGGTCTGGGAAAGCAGTTCG
CTGATTCTTCCAAGACGACAATTGCGGATTCATCCAAGGTCGTCGCTTCAAAGACTAAGT
CTCTTGCAGCGACTTCTTCAAGGAGACTCAGTTCTACGTCAAAATCAATCGGTTCCAAGT
CCAAGTCAATAGCCTATGCATCCAAATCTGTTGCTGCAAATGTCAGGGCTAGAAGTAAAT
CAAGAGTAGGTGATGTAAGAAAGCAACGACAAGAATGCCAAACCTCCGAGGATTGCGCTC
CTGTTGCCATGGCAGCAGAGAACCAGGAGGAACAAGAAGTCAACTCAACGGACTCAACGG
ACTCAACGAAAAACATTACCACGGATGAGAAGAGCATAGATGCTGACGGATACATTCCCG
GTCAAACTGCTGTTGAAGAGTTTAACGGTGCCTCAGCAGAGGAGAGCTTGGAAGTGATGG
TTTTCGCTCTGGAAACAACAAGTGATGAAACCGTCAAGACTACTAACAAAACAGGAGTTG
CCGAAGAAGTGACCGTCGATTGCAAGGGCAAGGCTGTCGATCCCGATGCAATGAGCAAGG
CTACTTCTAATGCCTCGACTGTCAAATCGATTACAGGTGATTCCAACACGTCAGCTTCTT
CGGAGACTACTGCGTTAGACTCGAAATCGACTGACACTACTGTTCACAGTACAGGGACCG
CGCGTCCCGTCGACGATAAACCTGCCTCGACTCCAGAAGAGGTGAACTCGAATGCTTCAA
CTACGGCAATTGGTCAGTCATCTACTGCCAACATTCGTGCTTCTACAAGAAAGCGAGCAC
CACAGTTGAGTGGTCTTGGGAAGAAGTTCACTGGATCGTCGAAGTCAATTGCGTCGAATT
CCGCTAAAATTATTAGTTCAACTTCAAAATCGATTGCCAGTTCATCGAAGTCTGCTGTCG
CGAACGCTAGGGCTAGAAGTAGGTCAAGGCTTCGTGGTTCCAAGACGCCGCCACGAGAAG
AAGGAAAGTCTGTGGAATTGGAAGTCAACGAGCCCCTCTTGTTGAGGCTGTAAAGGAGAA
TTCGAAGGAATCTTATGGCGCCGAGACTGATGAAAGTGATGTCACCACTCGGGCCTTTCC
GAGGAAACGAGCAAAGCAGTTGAGTGGACTGAAAAAGAAGATCACTGATTCATCGAAGAC
AATTGCTTCCAAATCTTCCAAAACAGTTAGTACAACCTCTACATCAATTGCAATGTCATC
GAGGTCTGCAGTTGAAGAAGTCCGGGCTAGCAGTAGGTCGAGAGTTCCTAGCGCCGAGAG
GCAATCAGAAGAAAATAGGTTTGCCGAAGAGTCGAGCGAAAAAGTTGAAGAATGCTTTCC
CGGCATGCTGTCGGACGAAAATCAGCCAGTAGAAAATCAGAATAACGAAGTCATTGTCAC
TATGGAGGATGAAAGTAAATCAGTAGACCAAACCAACTCCACGGATGACAATCAATTGTC
ATACAATTTCCCTGAAGAAAGAGGGGAAAGTATCATCGCAGATTCTATGACGCCTTGCCA
TGCGGACGACGGTGACACTGAAGAAAGTGCCCACATCACAACTCTGGATGCTGCCCCCAC
TTCGCCTTCTCCTCCCAAGGCATCTTTAAGTGGATTCATGGATGGTTTCCGCAACTTCTC
CCGCATAACAGAGCAATTCTTTTGCAAGACAGAAGAATATTTAGGAGACTTCGCCATGAT
TTGCGGTGGCGAAGCTACATCTGCTACCATGGAAGCAAACATAAGTAGGCAAGAAAAAGG
AGTTGTTGACTTTCCAGTTGCCCCAACCAAAGACGAACCCACCATGAACTCTGTTGAGGT
TAGCCCAATATTTGATGAACCGGAACCTTTGGTTGTCCAACCCGTTGATGGTATTTCTTC
GTTTGATGGCGACAGCCGTCCATCTGCTGAGGAAGAAATGCCACTCCCAACTGAAATAGA
GCCAATTCTTGCTTCAGTTGATCCCGCTAATTCGATTGAGCTCGGACAATCAAGTTCACT
TCGGTCTACTAAGTCGAACAAATCTTTGACCTTGTTGACTGAAGTTGAAACTAAGCCATC
AACTGAGTCAGAGAAGGTCACAGCAGCAGAGCCAAGTGAACATTTGCCCGTCGACTCTGT
CGACGGTGCCAGTGTAAGTGCTGCTCTCGCTTCTTGTGAAGAAGAAAGGAGGCAAAGTGA
GATGAAGTGTAATGAAAAGGAATCAAGTCTTGTTTCAACTGAAGTAATTCATGAAAATAT
CACTTCAGAGACTCCTGTTGAGAGTCTTAAAGGTCATGGGGGACGGAAGAATTTCAAAAT
TCGCAAATCTTTCTTTAAGAAGCCTGGCCTGGGTCGCGTCGACGATAGCACCCATGACAA
CGAAGACATCAATGAACCTCAGGCGCATTTCAGTGTCATGAAATCACTTAAAACTGGGCT
CAAACAGCTTTCACCAAGGGCTAATGGTGGCTACAAAGGTTTGTCAAAGCCAAAGGGCAC
AGACTCAGTTGATGAGTGCGTAAGTTCTGATGTCAACCGTAGCTCAACACAAAAACCAAC
CGACCTGTATCATGACGAAGGCGTGCGAGTTTATGGGGGTGGTGTAACTGTTGCCATCAA
TGAACCAACTCAGTATCCCAAGCATCCTCTTAACTATGGTAGAAAGAAATCAGGGATCAG
AAGACATGTGGATCATATGCGAGAGACTGCAAAGAACATGAACAAAGTCCTTCAAAAGAG
GATAGTAACAGCAAGCCAACCTAGGATGAAAGCCATAATGACCAATCATGTCTACCACAA
GGATCAGGCTTCAAATCGCTTGCATTGATGCTCTCATGTGGTAAAAAAATGATGTAGATG
TCCTGGGTTTAAAGTTCTTATGGATGTATGTGTTGAAATTTAAAGAAGAGGTAGATGATA
GCGTCAGGTTTTCACGCAAACCATTAAGTAATTATCCTCAAATGTTATTACTACCAGATA
CAGCGAGATTTTTTAGCACATGTTGAACTTTTCATTTGTTGCTAGATGTTTTAACGCCAA
TCAGACCAGTCCAGATCTGGACAAGCCGTAACGACTAGTCCAGATCTGGACTAGTCATAA
CTTTTGTTGCAGAAACACATAGAAGCCGATGTCGTACAGCCAAGCCGACATCACCGTTGG
ATTCCTCGCAAAAATTACCCCTAGAGACATATCACCACCCCATATCTTTGTGACACACCC
CAAGCGCCAGTCATGGCCAAAATTACTACAGCACTTCGTGTTATCATCATGTTGCGATGA
AAATTCTGATTGATTGGTGGTTCTCCAAACCCGGGAACATGGGTATACACAACTTCAACA
TTAAAAATTAACGGAAATTCCGTCCTTATCAGTTACAACTAGTCCAATGACCTCCTATGA
CATGCACCCTCAAATACGACTAGGCCAGATGTGCTCTATTCATGTTCATAAAAATTCGTG
TTCTGATTGGCGTTAAGTGTTAAAATGATTCTTGTGTCATACATTTTTGGTTCAATAATA
TTGTACAACTGGGCGTTTAGAAAGAAATTTGTTCACAAATGGTAAACTGGGTGCATAATT
TTTTCTTCCTTTTTCCTTTTTCCACTGGAATTTTCTTCCTTTTTCCTTTTTCCACTGGAA
AATTTCCGATTTTTGGGGTGTAAATTAAGGGTGGTCACCACCGTCCATTGCATATAAAGA
TATCCGGTGACGCATTTTTCCGTCTATTTTAGTTTACATATTTTGTTCGAACACACGTTG
TGAAAAGCGCTGACGTGTTGCCATTGTTGTAGTGTTCAGAACACGCGTTGGGTCAATATC
ATGCACGTAAAGGAATCGTAAAGGCAAGAAGTGTCCCTATTCACAGCGCCGTGGATCGCG
TTGATTTATTATAGGGCCAAATCGACCGCGGTGAAATTGTATGCAGAGGAGTCGTGAAAT
CAGCAGCCAAACACCACGTGCGTATAAAGAGCGTAAAAGAGCGTCAAGGCGAAGTGAATG
AAGAACGGTTGAGAGGGGAAAGAAGGGGTGGAAATTATTTTTCCAGTCCGCCTGACTCCG
ACCTGGACTCGAGACAAAATTTCCACCCCTGCGGATGACGGACAGGCGCAAATTTCCAGT
GGAAAAAGGAAAAAAGAAATTATTGCCTATGCAATGGACACTACCTAACAGGCATATCAA
GGCTGTGATTTTCACTCGTTGCAATCACTTCTCATGAAGGATAGGTGAGCCAGTTGCTAC
CACGCTTGTTCATGAGGTCACCAGCAAAGTGCTTCAGTGTGACAACAATGATAACACATT
CCAACTCCTCATATGCTTGCAAAAAAGTTAGTTTACCATTGATTCTGGTCTGTGATGGTC
AGGGTCAGGGCTGGGCATTTACAGGATGAAGCAGACTCGTGAAAGTCAACCCCAAACAAT
ATTGTAGCGTGAGTGACTTATCCGCACTTCTGGGCACATGAATTCTCCCATATCAAGGTT
AGCAAGCACTGTGCTGACATTTGCAATTCATCCTGTGCCTTTGTCAACAAACGCAAGTAT
TGACACATACCTTGTTTTGGTGACATTGCTTCACTCTCTTCTGTTTCCTCAATCACTTTT
AGTGTCAAAGATGAGTTCAGGATGGAGGATGATTCACTTTGTGGCTTCGGTGCCGGTGGT
AATGGAGAGCGAGTTTCAAATGTTATCAGGGGACTCGGTGGGGTGGATGCTGACGTGGGG
GTAGTTCTGACAAGGAGCTTGTTGTTATCACACCTGACATGATTGATCATGCTGTGCTGC
AGGTAAGGAAGGTGAAGATTTAGAGGCAATACTTAAGGGACCATAATGTTCCTGAAATGC
ATCTAGATACAAACATTAAAACAACTCATACTAACACATGCATCCTATAAAATACTGCTC
TGAATTAAAGGGGAAGATAGAACAAAACCATATTTTGATGTCCTACAAAATCAAGGAATC
TGACATTCTTGATGCAGTGATATGTGACATCAAAAATGTTTGAAAAAAGCACAAAACTCC
CTAACACAACAAACCCCAAACCTCTTCCAACCATCACTGAAAATATGTGCAAGGTTGTTT
ACTTGTATAATGAGTGGAGGAAAGTGATTCCTGCAGGGTGGTGGTGGCTTGTCCTGATCC
AACTTCTGAGCAGTATGCTGCTGTGAAGTTAGAAGCTGGGATTGGATCGTTTAAGTTTGA
TCAGAATGCTGGCAATGGTAAGTTGTCAAACATGTACAAGTAGGCATTTGAGGGAATTCC
CATGTTATTTATTTGTGCTGTTTGTTTGTAGCAGCAAGTTGAAGTGTGAGACTGTTATTT
AGCTTGAGGGTAGCATTGTTGTGCATGTGACTCTGTTGCTGTGTTGTTAGGGCAGTCATG
GTGGTGGTGTTGGTGTTGGAGGCGGTGTTGGTGTTGGGGTGGTGTTGCTGTTAGAGCAAA
GGTGTCTTTGGGGTGACATTGTTTAGGGTAAGTTCACTTTTGCTGAGGTGTCATGATGTT
TCCAGTGGTGTCATTGTTGTGGTTGACATTGGACATTGTTTGGTGCAACCCTTGTAGTGG
CGTGTCTTGGTATGGCATCGCTCAGTTGGCATTCTTTGTTTTGGTGACATCCCATAGCAT
GGCTTCATTCTTGGTGTGGTGTCATATGTTTCCTGATGTCATTCATTGTGGGGTGGTGCC
ATTTTGTGGGCATCAGACTTTCTGCGGCATCATTCTTTATGTGGAATGAGTCTTCAAATT
CATTATGTTGCTGTGTTTCTGTTGAATGAGTGTTGATTGTTACATTGCAGTGAAGGAAGT
CTAGGTCATTGTCCAGGTAAATACCTTGATGGTTCATCAGTGAAAAAGGTTATATCAAGT
TGGTTGATTTAGAGTGCAGTTATGTTTGGATTCCATTGGTATTGCGGGGGTGCTGGCTTT
ATGTTTTGTGGTATGGCATTATTGTTCTTGAGGAAACATATTTTTATGGTGTTGACTCTT
TATTGATCTTGGTGCATTTTTTGTAGTGGCTAGTACTCATCATTGGTGCAGCAACAACAA
CAACAACAACAACAACAACACCACCCCCCACCACTCTTTCTTTCCCCCCACATCATTTCT
TTCTTTCTTTCTTTCTTTCTTTCTTTCTTTCTTTCTTTCTTTCTCTTTCTTTCTTTCTTT
CTTTCTTTCTTTCTTTCTTTCTTTCTTTCTTTCTTTCTTTCTTTCTTTCTCTTTCTTTCT
TTCTTTCTTTCTTTCTTTCTTTCTTTCTTTCTTTCTCTTTCTTCTTCTTTCTTCTCCTTC
TCTTTCTTTCTCCTTCTCTTCTCTTTCTTCTTCTCTTTCTTTCTTTTCTCTTTCTCCTTC
TCTTTCTCCTTCTCTTCTTTCTTTCTTTCTTTCTTTCTTTTCTTTCTTCTCTCTCTTTCT
TTCTTTCTTTCTTTCTTTCTCCTTCTCTTTCTCTTTCTCCTTCTTTCTTCTCTTTCTTTC
TTTCTTTCTTTTCTTTCTTTCTTTCTCCTTCTCCTTCTCTTCTCTTTCTCCTTCTTTCTT
TCTCCTTCTTTCTTTCCTTTCTTTCTTCTCTTTCTCTTCTCTTCTCTTTCTCCCTTCTCT
TTCTTTCTTTCTCTCTTTCTTTCTCCTTCTCCTCTCTCTCTCTTTCTTTCTTTCTTTCTT
CTCTTTCTTTCTTTCTTTCTTCTCCTCCTTCTCTTTCTTTCTTCTCTTTCTCCTCTCTTT
CTTTCTCTCTTTCTTCTCTTTCTCTTTCTTTCTTTCTTTCTTTCTCTCTTCTCCTTCTCC
TTCTCCTTCTCCTTCTTTTCTTCTTTCTTCTCCTTTCTTTCTCCTTCTCCTTCTCCTTCT
CCTTCTCCTTTCTTCTCCTTCTCCTTCTCCTTCTCTTTCTTCTTCTCTCTTTTTCTCCTT
CTCCTTCTCCTTCTCTCCTTCTTTCTTTCTTCTCTTTCTTTCTTTCCTCCTTCTTCTCTT
TCTCTCTTTCTTTCTTTCTCTTCTCCTTCTCTTCTTCTTCTTTCTTTCTTTCTTCTCCTT
CTCCTTCTTTCTCCTTTCTCTCTTTCTTTCTCTTTTCTTTCCTTCTCTTTCTTTCTTCTT
TTTCCTTCTTTCTTCTCCTTCTTTCTTCTCTCTTCTCCTTCTTTCTTTCTCCTCTCTCCT
TTCTCTCTTTCTTCTCCTTTCTTCTCCTTCTCCTTCTCCTTCTCCTTCTCCTTCTCTCTC
TCCTTCTCCTTCTTTCTTTCCTTCTCCTTCTCTTTCTTCTCATTCTTCTCCTCCTTCTCC
TTCTCCTTCTCCTCCTTCTCCTTTCTCTCTCCTCCTCTCCTTCTCCTTCTTCTCCTTCTC
CTTCTTCTCCTCTCCTTCTCCTTCTTCTTTCTCCTTCTCCTTCTTCTCCTTCTCTTCCTT
CTCCTCCTTTCCTTCTTCTTTCTTTCTTCTCCTTCTCCTTCTCCTTCTCCTTCTCCTTTC
CTTCTCCTTCTTTCTTCTCTTCTCCTTCTTTCTCCTTTCTCCTTCTTTCCTTCTCCTTCT
CCTTCTCCTTCTCCTTCTCCTTCTTCTTTCCTTCTCTTCTTCTTCTCCTTCTTCTCCTTC
TCTCTTTCTCTTCTTTCTTTCCTTCTCCTTCTCCTTTCTCTTTTCTCCTTCTCCTTCTCT
TTCTTTTCTTCTCCTTCTCTCTTCTCCTTCTCCTTCTTTCTTTCTTTCTTTCTTTCTTTC
TTTCTTCTTTCTCTTCTCCTTCTCTTTCTCCTTCTCCTTCTCCTTCCTCCTTCTCCTTCT
CCTTCTCCTCTTTCCTTCTCCTTCTCCTTCTCCTTCTCCTTCTCCTTCTCCTTCTCTCTT
CTCCTTCTCCTTCTCCTTCTCCTTTCTCTCCTTCTCCTTCTCCTTCTCCTTCTCCTTCTC
CTTCTCCTTCTCCTTCTCCTTCTCCTTCTCCTTCTCCTTCTCCTTCTCCTTCTCCTTCTC
CTTCTTCTTCTTCTTCTTCTTCTTCTTCTTCTTCTTCTCCTTCTTCTTCTTCTTCTTCTT
CTTCTTCTTCTTCTTCTTCTTCTTCTTCTTCTTCTTTTTCTCCTTCTTCTTCTTCTTCTT
CTTCTTCTTCTTCTTCTCCTCCTCCTCCTCCTCCATGAGTCACTTTTTTAACTATTGAAT
ATGTGAGGTTCAATCATACACTGACTGCCTAAATGTACCTATAAATAAATTATTCTTGTG
TTTGAAATGCATGAGTAGTCACGATCATTTCATGTGTGCTTACCCATAAAAAATATATCT
AAATCTATCTTCGTAGCTGTTTAGGTAATAGTGTTCTTTTTAATTGTGGTTACCTTCTTG
TAATTGCCTTTTGCAATCAATGGTACTCCTTAACTGTACAACTTGTGTTACCTTCTATCT
TTGCCTAAAAATATATTTGTGACCCCCAAGAGGTCTATGTCAGATTAAAATGACCATGCG
ACCCCCTGAAGCCCTCATTGCCAAAGTTGATCTGTTAGGATTTTATTCTGATCTCATTTT
GTGAATCGGTTCACTTGGGATACAGGTTGGACCAACACATTTTCAAGAAAAGTAAAGTTG
ATCAGAACATGCCTCTGTGCTTGCAACAGTCATTGCGGTCATTTTTTGAACAAAAGGACC
ACACAAAGAAATGGCCTTTACAAATTTCGATCAGCCCTGAAAGTTCGGATATTACCTGAG
AGTGAACCAAATCACTCTTTCATTTTGCATTAAAAATAAGACGGCTATATACAATAGGAG
CACTATGTATCCTCTAGAGATATCATGATACCCAGCCGGCCAGACAGTGGATTTCAAAAA
AATGATTTCGAGTAAATTAAAAAAAGAATTTTGGAGCAAATGAAGTCACTCTATTATAGG
TCTGTAGAAACATACCAATTTTCTACAAGAATGAATGCATCGGATTGTTCTGATCTGCTG
CAATCAGCTCACAGTAACTTGTGAAAGGCCGTTCAAACAAACAAAATAAGAATACCGTTC
GAAAGCTTGGAAAAAGATCTTTCAATTGATGCAAGGTTGTAAATATTTTTTGACTCCAGC
TGTGACCTAGGTTGCAAATTCCGATTTTGGTTACTGTCACAAAAACACAGTAATCAGTAA
CCAATCGTAATTACTGCAGTAATTACTGGAGGTTCCGGTGAGATTACTGTGTCACAGTGC
AATTTTTTGAATCCCATTACGGTAGGAGTATATATACTCCTACCATCTCAATTTTTAGTA
ATGTTACTGTGGGGAAAGTTACAAAATCATGTTACTGTCGTTACTGTCTAATTTTAACCA
TCTAAGTCCAAATTACTGAATTTACAGTAATATTCCGTAGTAATATTCCTATATAGGTGA
CAGTAATATTACTGTCGCATTCCTGCATCTTTCAAACACAAGTCTGATATCCATTGTAAT
AAGTATTAATACTATGTCTGATATCCATTGTCATAAAAGAAACCAACAACAACAATTACA
TTAATCACTAGGTACTATAGTGCTGAAATAACCCCACCCACAGGAACCAAATTTGTGGGG
AAAAAGCAACTATACCCTCCTCTTCTTCTTTTGCTTATCTACTGTCTTCTCTCCATCACT
CGACACCAACATTCTCTTCTCTCCAATCTTGTATGCCTCCAATTCCGTCATTTCATCTAT
AACACCATCATTTCTATAAATCTTCAAACCAATTTCCTCTGCTTCTTCTGGATGCTCTGT
GTAACAATCCTCCACCATGCTGTAGAAATCACAACCCTTGAACAATTCTTGTAGACTCCA
GTATTTTTGTGGCTGCCTGTCATATGGTTCATTAATATCATAACCTGGATAACAAAGCAA
AATGCAGTACATCAATACCCATATCCCTTGATAGGCTTCTCCGAAGCATCCTCATTCAAT
TTCCATAGATCACAAATCCATTCAGAGGACCATCAATGTCTAAAAACTTGAGACCACCAT
TTTTTGCAGTTAGAGCAGCTGCAAATCTATCATCACCCATGCTCTCAAGTTGCAAGGACC
CCCAGCCTTCATACCATGCCCTGAATAGACGAACGGGAATCCTCTTTCTTTCCTCCCAGA
GGCCTTTACCATGAAACTGGGAGAAATCCTTGTCTTCATACAACTTACCAGCTTTTTTGT
TAGCCTTTTAACGAAGGCTTGACTTCTCATGACTGTAGGCTGCTGCAATTGTTGCCTGCT
TCTTAGTCTTCTCCGCGCCTAAATTTGATCGATGACCTCCCTTATTCCTCTTGGTGACCT
TCCAGTGCCGCTCTGCCTCCCCAATACCTAACAAATTGGATGTTGTCTTGCACCCCAGCC
TGCCAAGTACCTCAGTGAATGGGCTTGAGTAATTCTTGTGCCACTCATGGGCAATGCAAT
CTGGATTTTCAGCAGTTATCCAGATGTGCCTTGACTTGAAGTATCCCTGCTTAGTCCAGA
AGTCGTTATGCTCCTGCCAAAACTTATCAATTAACCGAGCTTCCTCCTGTTCACGCTCCT
CCTTAAGAAGAAAGTTGTTAGGCACAAACATCTTACAGATCAACCGCTCACATGCTAACC
TGTCTTCTGGATCCCTATTCTCTGATTTTGAAGCAAAAGCCATTATGGAGGGATCAGGAC
TCAGCAAATGAGACACACGAACAACATCATTTAATAATTGAGGTTTGTAATACTCCCATA
TCCTAGGCATCCAAAACTTGAACAATCCGAAGGCATCACTGGGAATTGGCTCCTCTTTTG
ACTTCACCTGCTGCCCCAATGAGTCTGTGCTGTCAGTCGAAGCGTCACCATCCTCTTCCT
CACTCCCTACATCAACAGAGTTGTCAGAGTCTTCTGAATAATCATCACCTATAAAACAAA
AAGAAGTGAATGAGGTACAACCCTGAACAATGTAAGGAAAACAGAAAGAACTATACCTCT
CTCCAACCCAGTCGTCTTCAATCCTCCCATACATTTAGGTAGATCAAACTCCAAGTCAGT
GTCACATGCTAGTTTCAACTTAAGTGCTGGACAACTGTCACTGTCCCACTTTTCATATAC
CTCATCCACGGATTGTGGCAGAAGACGGTCAATTTGATGCATAAAGTACTTCACCTTGTC
AATCCCTCCTATTTTCATGTCAGCAAGCCGTAATAAACGATACATGGGATACAATGCTTT
ACACACATACCACAGTAAGTCCCAAAATCCCTCATGCAAAAGGACCTCACCCACAACAGC
AAAGCGCTTCAACTCTCGGAATGCTTTACTAGCCACACATTCTGTCAAGGCATTCTTTAG
TCGTAGCACCCTGAGCAACTGAATGAGCTCCCCACCCATTCTGCAGTCTGATGGCTTGAT
GAACTCCAACTTCTTACCGTTGTTATGATTCTTGGATGCCTTTGCGAAGACTGCGTAGGG
TGCATGATGGGTATTGCCAAATATATTGCGGAGCTTACAACAAAGAATTGTGAGCGGCCA
GCCAGGACTAATGAAACCAACCAAAAATAATGGTATATACCTTTTTTGAAAACTGACAGA
GATCTTTGATAGGGCGAAGTCCTGTCCATCTGCCAATAATTGTGGCAATGGTGTGCTCGA
TTCCCTGCATAACAGTAATGGCAGGAAAATGCTCCTTCAGCAAGTCAGCAGCCTTTTGGA
CATTTGCAGCTCCATCAAAAGCAACAACATTAATTCTGTCTTTCATCGGATCAATCTTCT
TCATGAGTGGTAAAATGTTTTTGGCAATAAACCAGGCATCCTTTTTGCCACCGTGCCGCA
TGTGATTGCTGCAATCAATGACATCAAGGACACAACTTGGATTGTTTGGTGAGCTGGCAA
GAATGTTAATCAGAGGTGTTTTTACAATTGTGGCACCATCACCAAAGATTGCCAGTCCAT
AAGTATCGACATCTGCTAACAATGATTCCAAGCCATTCTTCTGGTACGATGCAAAATGTG
CATCAAGAAGTTTCCCAGCAACCTGCGATCTCTTAGGAGGTTCATACTTGTGGTTCGTTG
ACCTAGCCTTTTGCAGGATTCTGTTGAATAGGGGATCTTTGGCATGGGAAAAGGGAAGCA
AATGAGCAGCTAACAATTCTTCTTCAGCTGCAGGATTCCTCTTGTGGGACATAACTATAT
TCTGCTGCACAAGCTTTCTGGGATGAGTACTCCCTCACATGAGTTGGAAAAAACGAAATG
AGTTTGATATAGAACAAACAAATACAAAAGTAAGGAGAACAAACGTACCGGTACTGAAAA
TGGAAGCGGGCTTAAGGGACAATGGCTTCATAGAAGTCAATGTAGAGAGATCCCCTGCTG
GAGAACCAGATACATCCACAGATTCTGTGGGTATTGCACCCTTGTACCTCCTAGCCCTGA
TTGCCTCCTTTTCCCTTCGATAATGATCTTTGGCATCCTGCTCTTTCTTGTCAAGAGAGA
TTGACAGTCTCTCATGATGGCGAGCCTTCTCGGCAGCTGCCAGGCTCTTCCTCCTTACAA
TACCCATGTATAACTTCCTCCATTCGGGAGGCACACTCTTGCATCCCCTGATGTCCTTTC
CCCCCAATGGCATGTCCTAGAGCCTTGGTGTGGTTCCAACCACTCCATTGGTTCTTGCAG
TGATGACACCTCCAGATCCTGGCTCCATTTGAGGGATCAATGCATTTGACAATCTTGCCT
CCATCCCAAACCAAATTGAGACTGGGGGGAGGACATCATCCTCAATCACCCCACCCCATG
GCTCTTCTGAGTCGGAAGCATCATCTTCCTCCTCCTCCACCTTCTCATCCTCTTCATCAT
GAGAGCTCTTGGCAAGTTTTAACAAGGGGATGTTATCCTCGTCATCTGACGACTTTTGGA
ATGGCTCTCTTGGTGGCCTCTTTAAACGGGCGATAGGCGCATCATCTTCTGATTTAGAAT
GGGATGAGGAAGAGGAGGAAGAGGAGGAGGAGGAGGAGGAAGATTTACGATGCATGGCCT
AAATGTTTGCAATATTGGTTGAGAAAAAGGAAGAAGTTGACAAAAAGAAACCAGAACACA
ATGGACAAACTCGCCATTCTTCAATTAATGGTACGGGTTGTGGAATAGCCGTGGAAGGGG
TGAGGCTGGTTGAGATAGGGGGATGCAAAAGTCTGTGCACGAACTTTTAATTACAACCTC
CAAAAAGGGGGGGAAATTAGTAAAGTGAAGACAAACAAAAGACTCTCATGGGTAATGTCG
CAGCCGTTGATTCCCAGTATCAATAGGCAAAGGATGGTGACGGGCGCATGGTGATTGGAG
AGTTATTGGTAGAGAGATGTGGGATTACCTGTGTGGTGGCGTAAAAAAATGAAAGCAATT
TCAGTTTACGAGAGTGTCCAAAAACTGATTAAGAACCAAAAGAAACTCACAGAAAAAAGC
GCAGCCGTATCACCTTGGCAACAATATGCAACAGATGGTGGCTGGGGCATGGGGAATGGA
GGTTAGGGTTAGGGTTGGGGTAGTTATTGATGGAGAAATGGGGGGATTACCTGTGTGGTG
GAGGAAATAATATTAGAGTGCCATTTCATTGTTCGAGAGTGTCCGAAAAATGAAACACAA
ACAAAGGAACTCACAGAAAAAAAAACACGGCCATCAATCCGCGGCAACATTAGGCAAGCA
ATGGTGGCGGGCGCGTGGTGGTTGGAGATGTATTGATGGAGAAATGGGGGATTACCTGCG
TTGGAGGTGAAAAAAGCAAATCTATTTAATTAGACAGATAATGTCCGAAAAAACCACCTA
ACCAAAGAGAACTCACCAGAAAAAAGGCTGCTGTCAATCAGCTGCAACAATAGGCACAGG
ACGGTGGCAGGCTTGCGGTGATTTGACAGGTATTGATCGAGATTTGGGTGATTCACTGAG
GGTGGATTCCCATGGTGATTGATTTGGCTTTGTGCTGGGGAAGTGAGCGACAGCTGCCAC
ACACACTTCTTTTGAGAAGTGCAATCAACAACCAGCCATGCGTCAGAATATATGTGACAG
AAGGACAGACCATGTTCTGGATACCTATTTTGTGGTTACGCTTGGTTACTGCAAGATTCC
GTGTCACATCTGGATCTAAATCGTGACTAAAACTAGCTAATTACTTGGCAAATTTTACAG
TAATCTGCCACACGCAGTAATCAGGTAACTACGAAAAATTGCAAATATTCCGGAGTAACT
CGTAATTCCGCCGGAATTCCGCCGGAATTTGCAACCTAGGCTGTGATGTCATTTTCGTCC
TTCACACGGACAACAGACAGAGCAGGAGTGCTCCATTTGTATTCAGCAGTCTTATGTAAT
AAATTTCCGAATAGTGGTTAAGAAACAAAATGATGTGCAGAGTCTTGTTTCTGTGGCGTG
ACATGCATGGGCGTGCATCTACCATTTAACATAAAACAACCACAAATCAAACCAGGAAAA
AGCTATCAATGGTCCTGTTGCCAATATTCTCATGATTGCCTGGTTCCCACTGAAGTAAAA
CAACCTTCTGATGTATTATAATTACTGGGAAACACGTACCTCTAAATTTCTATCAAATTT
CAAAAAGGAATAGAAAAGTGTTGCCTTGCCATGCATGCAAACCTCTTGATACTATACCAA
AAAGTATAGTAAAGTACAAATTAATTATAATTGTGAATTATTTCAAATTCACCACAAACA
CGACTAAGGAAAACATCTTGGCCGTAAAGTACACAAATCCAGGACTATCATACTAAAAAC
AATGCCAAGCTAAGAACGACCCCATACAAAGATCGATGCCACAACAAGAGTGCTGGTACA
TCAAGATCAGTGTGATCTTGTTCAATGTGCAAAATAGACATACATTGAAAGATCATACAC
ACTATGCAACTCAGCGTATTTCATTGTAGACTTTTTGTTCTGCCTAGACCCTCATGGGGT
TTTCAGCGTAAAACTGTTATGTTTAGTCTAATGCATTGTTAAACATTATTGTACAAAATA
AAAGTAGAATAACAAATAATTTTGATTGAACATGGTCAAAAATGTAAACTTTACAGACAA
AAGGCAAAATTGTATTGCTTGAAAAACATACTCACATTCTCCTGCTGTTAAAACTGCATA
CTTCGGAAGAATGTGATTTTAAATGAGAAGATATGGAAAACTGCTTTCCAACCTGATGCT
TATATAGATATTGTAAACAAACCAGTGCAAACCTTGATAGTTCCTCTGCCGCCTCAGAGT
ATATTCTATGTCTGGTAACACATTTCTATTAGCCACATTTGCAACATGATATTGGATAGT
GCTGCCTCATTCCACCATATCATAGCATATGTTTTACCTTGTGTGGTATTTTATACCCTC
ATTTCTAATGTGTTCGTTGTCGTAGACCCATGTAATCATATGATGGCTGATGCATCTATT
GTATGTAAAAAATCCTGGAGGTAGAATTGTGCCAGTTTACAAAAATACTATTACACATAT
TATATATAGCATACTATATACTATCACAGCATGGTGCAAAATGCAATCCTATTACTCTAC
CATGTCAGCGGCTTATAAGTAACACAAATGTCAAAAGATACATTTGAGTGTTTACTATAT
CTGTCTAAAGCAAGTGATTTAAACGGGGTAAAAACTTATTTGGTTATTCACAACTTACCC
TATTGCATCAGGTAGCAATATTATTGTACCTCTCCTGCCATTTTTCCTGCCTTTCTCATC
CATACTGTCCACCTAAATACGATGTACATGAGTTGTGTGGACTTCCAACAGAATTGGTGC
ATTCCATATATGTATATTGCTGTTGTGATGTAGAATGATGGTTTTAGTTCCATTTGACTT
GATTAAATACCAGAAAAACTCAAATGCCTGTGAGACTTGCCCGGTGTTACTTGTACACTC
GTGTTACTCATAGTCTTGTTTACATGATAATATCGTACACACCACACAATAACTAGGTAG
ATCAACATCACCGATTGACATAATGATATGGCAACAAGTTGACCACATATTTTCTTTTTA
TAAACCCTAGTATAATATCAAATTATATAGACGATATCTCCTTGCTTTCAATAGTAATGC
ATTGTGTTGTACTACACAATACTTCTTGCAGATTCCCAATTCACAAAGCTCCAGCTTCTG
ATGGTATGCTATAACAAAGAACATTTTGCACCTCTCTTTATGAGTGTGTGCACCAATCAG
GAACAAAGGCAGTTTACCTAATCATGTGTCACAAACTCGGATATGCAAATTGAGCTTGCG
CAGGCATTGATCAGTTTACCAGGACCATGTGTCAATTCCACTGTCATGTTATTTAACAAT
GCAAGACTTTTCCTGTTTGCAGGCTCCCACTGCTGCTAAAAAATCTTGCATAGGCTGCTA
GTAATAATGATGTAAATGTCTATTTTAATTATTTCTAATGGGGGGTTAACAAACAGCCAC
TAACACATTCCCTGTGTCGATATTCTGGATTCCTTGTTTGGGTTACAGAGTCACATCCTA
AGTAAAATGTTGTGCCGAGTACCCGTAAGCCTGGTAATTGTATTTCGTGCTACTGATATT
TTTATTACATCTCTAGAACTTTGGCACACACTTGTTCGTTGGCTCTTTTAGCTTTTTGTA
GAGTTCAGTGATGAGATAGGTTTGTCACTCGAGGAAAGATTCAAAGAATTTCTTCTATGA
AGTAGACCCCAAAATAACTTCTTTTGCACGAGAGCTTGGTAGCTCAACTGCCTCGTGATC
ATAGAACATTGCATCAAATAACTTATCTTCCCACTTATAACGGATAGAAAGCACAGCTAC
TAAATCTTTCCATGTTTCTGAATTTTTTGGGGTCCCATTCAATTGATTACGACACCATTG
GTACATTTTTTGTATTACGTTTGAACTCGCTCCCGTGTTCAGATTTGCATTTGAAGGTAA
AGGAGCACGGTCAGAAATCCAGTCTTCGTTGCTTACGCAATCCAAGACGTTGTAAAATCC
AAGCATGTGCTTCTTTGACACTGCTGGCATACGTAGAGTGCCATTACTGACCCAGAACTG
TAATGGAATCGTAGCATCTAGAGCACACGAGCAAAAAGATTCGTTTCCTTTGGTGCGTGG
GAGTATCCATTGGTGGCTTTCGGTGTCCATGACCCCATAGATTGCTTTTGTGATAACTAG
TCCATGGTGCTCCCCCTCCTTCTCAGCAATATGTCTCGCTTGTTTCTCCATTGAATTTCT
CTGCTTAAATGCGTCTTGGCAGGCTTTGGCAACATGCTGCTCTCTTAATAGCTCCTCATC
TTGCTGTTGATCCGTTTTGATGCCTTGCCTTGAATAGTGAAGATATTTTTCGTCTTTGTA
GCCTGTTCCCAGCAACAGTTGCAAAAACTTCAATCGGAGAATGGATGTTGCATTGCAGAG
TAATTCAGCAACAATTGTATCCACTGTAATTGACACCACTGAAGCATAAAACATTCGTAT
ACATGAATCCCACGTGGTTAATGCCAACGGATGTATGGCTATCGGGATACTAACGCTGGA
ATCTCCTCTTTCAAGCTGCAATAGCGAAAAGGTTTTAGCTTGTTTCCATAATTTCCTATC
CCATATATCCTCAAATACAAGTCGGACTCCAACACCAAGTCGTGAAAGTCTGGAGAAAGA
AAACGTTCGAGTGACCATGGTTCCTAGAGATAGGTTCTGACCTAGACGACGATATTTAAC
GAAGACATGACACGTCTGCGATGCCGAAAGTTGCTGTTTCACGTCAACTTTCACGGATGC
CGAGTAAGCCACAGGAAAACTAGATGATTTTTTGTTTTCTTCCCGAGTGATATCAATCTC
AGGCAAGTACACACCGCTTTGTGGAAAATGATACCAAGAACTACTGTCCCTTCCGTAGTC
CAAACTAATTGATAGCTTCGGTTGCTTCGATTGGTTCGAATTTGGAGAATCCAAGTTAGT
CACGACAACAGCAAAATTGTGTACACCTGATGAATGAAGTAATGACTGCGTAAGAGCTGG
CGGTTTGCTTGTGATCACATTATGGCGTGGAATCGGCGATAACATCATCATCGATTGGAT
TCTGAACGAATTACTCCCCAAATAGATATCTCGCGACGCAGAAATTGTGTAGTTACGTTG
ATCTAAACGAGGACGAAGTATGCCAGTATTTGAAACAAGACTTGAAGGATTTCGCAGGAA
TGGATTCCCGACATCCAAACAGACACTAGATTTGCCATCCAGACTATAAGCAGTAGCACC
CAAAGATTGCTTTGTATGGGCTCCCAAATGCAAATTGTAATGCAAATTTCCAATAGTATT
GAATTGATGTCTGGCGAAAGGAAGAGATAGAAGCTTTGGTAACCTATAATTGAGCGACAG
TATCGTATCAGCATATCCGTGTTCATGAGAGGTTGCAGAAGTAAATCCCACTGCTCCATG
GAATCCTGAATGACGCTCCAGCCTCTGTTTCGCCGAAATCCATTCTTGTGCAGTGAAACG
ATATAGAGACTTGTCATCAAAACGTCTGTCATCATTCCTCGTGAGAAATACGGGGGGTGG
GGAGAACGCTGCATAGAGAGCCAATCTGGATCGCTTAATGGAATATGTCGGCCCTGCTTC
TGCACTAGTGAATACATGTCGTGAATTATCCGAGGGTTTGTCCCTGCTCGTTACGATGGT
TCCATGGTCAACCTGCTCATTTGCCACTCCATTCAGCATCATCTCAACAGGAATTACTAT
AGATGCACGCCGGACGTATCCAATCGTTGGATCAAGCAGTTTCCTGATGCAATCGTCATT
TCCATCTTGTTGAGGAGAAGTGTCTACCGAGTAGACCTCAGGTGATGGTGGACGGTGGCT
TAGTGCGCCTACTTGATCGGGAGGATGCTTTCGAAACATCACGAAGTCGTCGTTGCTCTC
TTTCCGGTCGCCGAGAGGTTGGACGTCATGGTGTTTGTTGTATGACGAGTGGATGTCACC
AATGTGTTCAAAGGGATCGCTTTCCATCTTGCTTGTGAACTCTCAGTAGTCTCCAATACC
GCGTTTTGAGAAAGGGAGTCTATGGGGGCCACAGGAGCGTTGCTTTTCCCGAGCAAAGGA
AGTCGCCCCAATTTCCTATTTCGTTTTTTTGCCTGTTCCTTCATCTCTCTCTAGAGCAAC
GCCTAAACGGATGTCTATGGTACCGTAAAACCCGGATTATAAGAAACTACCGTAAAATGC
GCATTATATGGTCAGCAAATGTCAAAAGATACATTTGTGAAGAAGACCAAAGCTAGTGAC
GTTAACATGTAAAAAAATATTAGTATCCACTTCTAGTTACCGAAGTACCTGGAATTGTAT
CGTAAAGGCATCATTTTTATGACCAGAGTGTTAGCGCAGTTCGTTGTTGTAAGTGTTGAA
TGTTGAATGACATAACTCGCGTACCCGATGGAGCAATACATATTGTTGTGATGTAGTTGA
CTAAGGCTATCACTTTGTGAAAGTTGCTGGCTCTGAAGAGCAAGTTAAGTGCGTGAAAAT
TTTTGTTGCGGTCGGAGTCTAGGCCTTAGAATGTGTGGGTCTTAGAATGCGCATTTTACG
GTACTTATTATAGGTTACAACTTCGCGAGTGCCTGTACATTTCTGTTTTCTGGCATTTTA
TGCCCAATTTAGATGTTAAATCCCACACAGTTGGAATCTCCTTGTCAAATGCAACACGCC
AATATGCATAAGACCCTGTAACTCCGGCTGGTTGTTGAGTTGCGTACTTTTGCCGTAAAA
CTCACAACACACCACCCTTACAACACGCATACATCATACAAAACAACCCAAAACACAACG
CAGCCCATTGTTCTTGTGGGCTTTTTGACAGATGACAATGGTCGTCAATGCGATGTGCAC
CCATTTGGATGCGAAAATACCTTAATTCTCAATCATGATGATTGGAGGGTTGGTATTCGT
CTCCATTTGCGCATGATTGTGCAACACGAGCTCGCGTGTTACACCATCAACAGCAACGGT
TCAGATGGATGTCGAGTTTGTTTTGTTGCGAGGGAGTACGCCGCCGGAGATAATGGTCGC
CGCTTGGATGGTGCGGTTGTGAAGATCACAGACGTCTTCACACTGGATCATGCAAACCGA
TCTATTCGGCGCTTGTACCACCACAATCGTGGTTATGCTTATGCTGTTGTCGAGATGCTT
AATGAAAGTAGCAATTAAATTTATCACCTAATTAAATTAAATTAATCAACTCTTTATTTT
AATCATTCCAACAAACAAGTACTGTTCGCTATTTTAAAAACAATTCGTATCCTGTTTTCA
TCCATACATTCCGTACAGTTTGAGCTGGAGTACTCATGTAAACATCCACAAGCCACTCTG
CAATCATATGTTGTGTGGGCTCCTTTGCCACACCATTCGCAATTCCCTCACCCTCCAACA
TCCAATCCTTGAAGAGGTCTATTGATCCATTTGTTCATGAGCTCCTCGTCCATCCATACC
TTCTTCTGACAGGCATAGTGACCACGATCTGGATATGTTTGGAACCAGCGGGCAATGCAG
CCGTTTGGAGCACCTTTAAACACAAGAAATGGTGGCAGCGTCTTCCCACTTGTATCCATG
CCAGCATGAAACAAAAATTGAATTGAGGTCTGATCCATGTTAATGATGTCTTCTGGATCT
TTTTAGGCAACCTTCTCCTTCATGAACTCAATGAAGTGCCTTGATTCCTCTTCGGTCTCT
TGGAAGTTCTTTTGGGCGGTATGGGTGGCGACTCGATGGGACAGCCCGACCCTTTTTGTG
AAGCGCAGACTGAAATAAAATCAAAAACAATGAATTGGAATTGAATTTAAATTCATTTTG
AATTATCAAAACAAGTTCAAAACCTATTAAACCTGAAATAAAATTAATCAAAATGAATTT
GAATCGAATTTAATTCATTTTGAATTCTATTGGTCACTTAAATTTGACAAGCGGGTGGCT
GGAGCATTGAACAATCCAATCAATACTTTGATAATTGAGGTGAGACAAAAATGGCGCAAT
GTTTGAATAATGAGGATGGGATGATGTTAAAGTGGGCGGTGAGTAGGGATCAGCCTCATA
TAGAGGAAAAGTGCCTCCAAAAGTTATACCCCCAAAGTACAACTTTGAGGACCTATGTCT
TCCCAAAGTACAACTTTGAGGACCTACATCTCCCCTAAATAAAAACTGGCGGGAACATAG
TACCAAACTCTACCTTGATGTATTGGGGTAACTTTGTCAGGATGCTAAAAACACTAACAA
CGGGACACTACATAAGTAACATTAAATGTATCTTTTGTACATTTCGATATCTTATAATCC
GGGTTTTATGGTAGATCGAGTCCCTTGTCCCAAACCCCTCCAATGGGACTGAACATTCCT
ATCCTATCATATTCATATTATAATTACCAGCAGCCGCTGCAAGATTTTTTGTAGGGGGCT
AGACAGAATGCGATGTGTAGAGACAGAGGAAGCCGTACTTTTAAAATATGGCTTGTTGTA
GTATGCCATGGTTGCTTGTCTTTAATATATGTAGCCGCGCTCGTGCCCATTTTTAAAGTG
TAAGATATAATACACTATTATTTTAAATAAAAGTAGTTTACGAAGGTTCCCTATTAGTTT
GCGAAATTATTCTTGTTAGACACAACACGATAACTTTCCCTTCAGGGTTACAGAACCATT
GTTGTATGATTAAAATGATTTGTGACACTTTAATGTTCCCTTCAAGTTTACAGAAACATT
CTTGAAAAAATGTTATATGTGATAGCACTGTTCTTTAAGCTATTCACAAAGATATTATTT
TAAAGGTAGACAGAGCTTAAAACATCATGACTACCACTGTAAGTCGATCCGAAAAAGAAC
TATTTACAGGTAAGCTTGCATCAAATTATTGGTAAGTACCTGTTTTGGCAAAAAGTTAAA
AACTGTCTCACTGAAGAGAGAGGGAGAAGAAGGAGAAAAGCGGCTCAGTTTCCAACACAA
CTAAGAATTTGAAAAAATCTTGATTATTTTTGTAATTGTTAAAAGAATGTTAATTTTATA
ATCATTGAAAGAATATTATTTTTGGTTCTATATATTATGTACATCCGTAATAGTTAAAAG
AATATTATTTTTTGTTTTATGGCAGCTCAACAAATATTATGTACTTCCATAGTCGTAAAA
AAATTATTATCATGGGTTTCATAAACTAAATAAATTAAACTCTCAAAAATATTATGTAGA
TGCATAATCATTATTTAATCATTACGAATTTTGAACCATTAGGCCCAACCTTACAGTTAC
CCTTACCGGTACCCAAAGTTCTGCTTATTTTCTATAATCCCAATTCTGTGTGCATTTTTG
TGTTTGCTGTCCTTACAGTTCACGTACACATTCCTCAATCGCACAGGACAGACCTTTTGA
GGTTCAGCAAAATCATAGATCCTTTGACGTACGTTGAGCTAAAAAATGTGACCTCATCTA
TGATATTGAATTTGGGATGGCGCGATCTTACAAAGATTGGCTCGTTATGGTCTGACCGCA
ACACCTAAAATGTGTAGAAAACCACGAGTGCACCGTCCTTACAGGAACTAAGACGTCACG
CACACGTACGTGATTATCTTACAGTCACCAGTACCCGTACCTGAAGTTCTATTTTTACGT
GTAGTTTGGGTACGGGTACGTGAATCTCCGTCCTTACAACCGGAAAGTTTGCCCAAACTT
GAAGGGTAAAGTACGGGTAACAGGTTATGAGCACAAAATCCACCAGAAAATGAACTTCAT
TCTGGGATGAAATTGGAGCTCACCCCCCAAAAAATGATTACTGGGGTACGTGTGCGTGGC
GTCTTAGTTCCTGTAAGGATGGTGCACCCGTGGTTTTCTACACATTTTAGGTGTTGTGGT
CAGACCATCACGCGCCAATCTTTGTAACATCGCGCCATCCCAAATTCAATATCATAGATG
ACGTCACATTTTTTAGCTCAACGTACGTGAAAGAATCAATGATTTTGCTGAACCTCATAA
GGTCCGTCCCGTGCGATTGAGGAATGTGTACGTGAACTGTAAGGACAGCAAACACAAAAA
TGCACACAGAATCGGGATTATAGAAAATAAGCAGAATTTTGGGTACCGGTAAGGTTAACT
GTAAGGTTGGGCCTAACGGTTCAAAATTCTCCAATTATTTTACGATAATAAAAATACATA
ATATTTATTAGCCTTTTAACGGTTCAAAATTCTGAACGGCTAAGTAATGATTACGGATGT
ACATAATATTTTTGAGAGCTAAATTAATTTAGATTATGAAACCCACGATAATAATGTTTT
TACGATTATGGAAGTCAAAACCTAAAATAATATTCTAATATCAATTGCAGACGTACATAA
TATTTTTAACCTTTCAATTTTTTTAACTTAAGCGTTAAAGTGCGTAGGGGTTAAGGGAAC
TACGTTTATTTTTTAGGTGATTAGTTTCCATAACAGAGAGTATGACATCCCTTCCATTGA
AAATTATTTTATTTTTCTTTGTATTTGTAGATAGGAAACATTTTATACGTATAACATGAT
GCTTTTGCATTCGCTGTGAAGCTACTAGGTACGTAGCGTATGTGAGCAACCTATCGTACC
TACTTTTTTACCGTACGATACCGTACACAATTCTCATTACTCGTGCGAACCACATTACAA
TATGTACACACTATGGTAGTCATATCTCAACAGGTATGGTAGGTACACCAATATCGAAAG
GACACACCTAGAGCGTACATAGTAATGTAGTAGGAGAAGGTCGTATATGTATGACCTGAG
CCGAAAATCGTCATAAAAAATTTCACGCGAAAATTATAGGTAGGTTCGACAGGTGTCAAA
GATTTGATTTAATGAGCTATATTTTATACAATTGTGAGGATGGAAAGGCAGTGGAACTGC
ATTTCAATCCAAACAATGCAAACGATCATTGTGTAGTTTTCTACACAATATGGTATGTCT
ATACCCTTCTGATAGATGCTTAGATCTTCCTCAAGGGTGTTCTCTTGGTTGGGGTTCTGA
ACTTCCATGTTGGGGAGTCCATGCCGTCGGGAGGTGGACTCTCCTACTGGGGAGTCTTGA
GAATGCTCCATTTTTCTTGGCCTATGTCACTCGCCCCCACGAATGGAGTATCAGGTAAAA
ATGGAACCAAAAAAACCTAAGTGTTTTTAGGTGAAAAAAGGGTTCTCATGAGAGTAACAA
TAACGAACTAAAGAGTTTGTTAAACACGTGTAACGAGTAAGTGTTGTTTGAAGAGGGAGA
GTCCGTTTTTGTCATTTTGAAACTGACATTTAATACGGTTTTAAGTTTGGTTGTTAAAAA
AGGTGTAACTTTTCGTATATTCAGTCTTTCTGATTTGGTTCCACGTTGAATCCTGATGGT
GCCATTCGTATGAACTGATGTGATAGTCCAAGGATCACTTTCATATCTACTTTCACCTTT
GCGGAGTATACCATCTTTTCTAAGAAGTACTTGATCACCAACTTTGTAGTCCCAATCACG
ACGTGAGCTATTTTCCCGTTTTGTGTTTTGGTCTGTTTGGTGTTGCCTATATTCTCCAAT
TTTATTCCAGTCGGCCAGGAAGGGGATGTCGAACAACATGTCCCGTCCAAAGATGGCTGC
ACCTGGGGAGGCTTTTAGTACTGTGTGGTATGTTGAGCGAATGGCCCAAGCAACGTTCGT
CACAAACTTGTCTATATCGCTTGTCTCTACTGAAGGGGCCATGTCTATTTCAGCTGTTCA
GAGCATCAATGATATCACCTGATGTACTTGTTCTAGAATTGCATTCGCTTGTGGATTCTT
GACACTGGTAGGCTTACTCGTGATCCCATATGAGTCACATAGGGCTTTGAAGTGAAGTTT
GAATTCGCTTCCATTGTCATAAATTATGTATTGACAACGTGGATACCTACTAAACCAGGT
CTTGTTTACTAAGTTGCTGATCATTGCTGATGACTTATCAAAATATGCTAACTTAGGTTC
GTCATGGGTCCTTTTACCCTTCCGCCCTTTTGTATCCAGGGGAATTATTGCCTTAGTGAT
TACCGGTAGTTCAACTATTTCAAACCAGCTCGAAGCTGGGTCAATCATAGACGGACACAT
GAAATCAATTACTGTCCCATCTTTACCTTTGATTGTATACGGGCCAATAAGGTCCACACA
TAGTACATCCTGAGGGTTTGTGATGGCAAATTTAGTAGGGAGTTTCCCGTACTTATGCTT
ATGCCTCTTGTTGACTTGGCATGCATGCCAGTTTTTGACATATTTCCGGACGGTATTTCG
CATACCTTTCCAGTACATTGCAGCACGAAGGGTTTCTTCGAGTCTAGTGTGTCCAGGGTG
CTGTAGATAGTGGTGGTACCAACTAACTGCACGGTGTTGAAGATCTTTTGGAATGACCAT
TTTTCTGTCCTTACATAGGAGATGTGTACTTTCGACCAATTGTGTCGAGTACTGGTCTTT
CAACGTCTTCAAGCTGGCATCAAGCTTTTGTGCTTCTGCAATCTCTTGTACTGTTAACGG
GTAGATTACATCTTCTTCGCTGCGGTTTGCAAATACCAGATTCATTTCCTCTTGGTATGC
AGAGGTGATTATCGCACTCTCTTCTTGCATGGTGTAATGACACCAGCATTTTGTGAACAT
CATCCAGTTCTCGTGCTCACTCGGTATTGTTCCGATGTCTAAGCAAGGGATGGTGTCGGC
AACAGTGTTATGTATGCCTATAATGTAAACAATTTTGGGGCCAAATTCCTCGAGGAGCAA
TCTCCATCGGTAGACACGGTCAGAGGTTAATCCGAGGGCGTCTTGGATTTGATTTTTATG
GTCTGTGTAGACTTTTAATCTTTGTCCCCACAACATGCCTTTGAACTCCTTGATTGTTTC
CACTATGGCCAGTAGTTCTAGTTTGGTCATGCTGTACTTCTGTTGCGTCATCGACAGATT
CCTGCCGAAGAACGCAAGGGGCCTATTACCCTGGGTGATAACTGATCCAAGTTGTTTAGA
CAAGGCATCAGTATATATCTCAAATTCCATTGAATAATTGGGATAGGCTAAGACTACATC
CTTGGCAATTGAAGTCTTAACGTCATTGAATGCTTTTTCATGCATCGTGTCCCAGTACCA
TGGATGTTTCTTCGTCATATTGGCTCTGGTGACCTTGGTGTGACCGCACTCTCCTACCAG
TGAGGTGAGTGGGGCAAGCACTTTGCTGCGTCTTGCCCAAACATCTCTATAATACTGGAC
CATGCCCAGGAACTTACGGAGGTCTTTGACATTTTTCGGCGATGAAATTGCGAGAATCGC
CTGTACCTTTTTCTGTTGTGGTTTAATCCATGTTCGTGTGAGGGTATAACCTAGATATTC
TGTTTCAAAGGTGCAGAATGACGACTTTCGGGCGTTGATTCACAAGCCCGCCTCGCGTAG
CCTGGTAAGCACCATTTTCAATTTGTCAAGGTGATCTTCCAGGTTTGCCTTTGTGATGCA
TAACAAATCATCAAGGTAAGCTCGTACGAACTCTAAGGCTCCCATTAGTGTGGACATTTT
TGCTTGAAAGATGTCTGGTGAACTTGCAATGCCCATTGGCAATCGGAGGTAAGAATACTT
GCTCCATGGGAAAATGAGGGTACATATTTTGGATGAATCGGGATCCAGTCTAATGGTATA
ATAACCCATGTTTAAATCTAGGGTTGTAGTGTAGGTAAATCCTTCTAGCTCTTGCAGGAC
TGTACTGATTTTGGGTAATGGAAACTGCTTTCGAACTAGTCGTTTATTTACTTCTCTAAA
ATCAGTGAGAAAGCGTACAGTTCCATTTTGTTTTCCAGTGATAAATGATGGTGACGCCCA
TTCCGATTCGGGCTGAAAATCTACCACTCCCAGTTCGCATAATCTATTCAGTTCTTTGAT
AGTTGTTTCGTTGCAAGATTTTGGTACTGGGTTTGCCTTGCCATGATATGGCTTTGCGCC
CTCCTTAAGTTCGAAGGACACAGGCTCCGTGTTGCAATGTGTTCCATCAAAAAGTTCCTC
AAATTCTGCGAGTAACTCCAGCAACGAGTTTTGGTCTTGGAGACTAAGATGAGTACAATT
GGTGCTAACAATTGATTGGAGGTCTGCCTTTTTATAATTTGCATCTAGGATTTTAACTAC
GCGCTGTGTCGCTTCCTGCGTACTCTGCGGTTCATTTGCCATGCTGTTGTTAACAACCCA
GGCTTTATCCAAGTTTGATGGGGTCAGACTATTGATGTCTCTCATTGGCAAAATGATGTG
ATCAATGGTTATTTCTTTTGTTCGAAAATCTAGAACAATTCCGAGCTCTTTCATGGTTTG
ACATCCAAGAATGAGGTCGAACGCTGGCTTTGCCATCTTTTTCTTATCATACTCTACTAC
ATCGGGAGTCACTGTGTACTCCTTACTGTTCGAATACTCAAAGAACTTAAGGTTGACTTC
GCTCCTTCCTTTGGTTAGGAAGCTCCTATTCGATGTGCGCCAAGACTTTGGCACCTGCCT
AGCCAAGTAGGGAAAGCGTTTCTCTGTTCCCTTTGCATGGAACAGGAGATCACCATCAGA
TCCACTGTCTAGTAGGATCCTGATGGCTGCGTTACTGCTACAACGCCCTGTAGAGTGTTC
GATATTCTTACGGGCTGGATTTTCAGCTTTATAGCGTGCTTGTGCTACTACAGTAGTGAC
CTGCCCTTCTTTACCTGTCAAAGGGGGGTTCACACTATTGAAAAGGTCACCCGACAGTTT
GGGGTCCAACAATTCGGTTTTTGTTTCACTCTGTGTAAGGTTGGCTGGAAGATTTCCTAG
TTCTTCTGCCAGGTTCGAACATGTATTGTTTGAACCAGAAAATGTTATGTTGGCACGTGG
GGAAGTTTTAATCGGACTGAGATAAGTGTTAATCATTTCATTACAATCAATTTTACGAAA
CAATTTCTTAGTACTCCCCAACCCATCATCTCAAGATGAGTCTGAATCATCACTGTCACT
CATGTTGTGATGCTTACACTTCTTTTTTCCGATAGCGCATTTCATTTTCTTATTGGACTT
CGTAAGTTTGTCGATTTTAGCGGATAGCTGCACATAGCTACTTCCTCCTCGAGCAGGTCT
CTCTGGTCCACGAGAGTTTCCATTTGGTTTTTGCCCCTTGAAGCTTGACTTCGGGGTCCC
ATTGGAGTCATACTTCCGGCAATCTGGAGTGTTGTGGGTGGTATGTGCGCCCCATGTTTC
TTGCAGAGAGAACAGTACTTCTCTGTGTGACGTTTCTTTGGAATCCGGTCACTAAAAGAG
ACCATCTTCTTCCTAGATGAGTCGTTAGCCTTGGCTACGGTCTTGGGTCCTTCTCCAACC
TTCTCGGTGGGGTAGGCCTTCTCGATGCGTTCAAGGACTTCGAGGAGCTCCCTGACACTC
TGTGGTACCAAAGCTCCACTGAGCTCATATTGGTCCTGCCAGTTCCTAGGAACCATCCTG
AGGATGTGGCTTGCCAAGTCGGAATCATCAAATGGCCCGCATACTTTCGTAGACTTTCTA
GCCTTTGAAGAGTAAAACAGGCACGGCAAGAGTTCCACATACCTGTTAAGGCATTGGATC
CTTTGCACAAAGTCCCTGATGGGTACCCTGTTTGGTTTCTTGAGCCCATTGCTGATGTAG
AAACATTCTGCTCCGCTGCATCAGTCCTGAAGACGGTCTGCAGGTGCAACTGGACACATT
CCTGAAAAGAGGTCCAAGATGCCGGGCGTTTTGTGGGATGCCCGGTCCCATACACATCTG
TCCAGGGTTCGCAGTTGATTTGCTCCCTGACGATGGTGGTCCAAGGACGACGGGCAGTCT
CCGACAATTGAGTGGAGTACTGCAGGAATATCGCTTGGCCAGCGGACACTATGGCCTCAC
TGGTGTGGATTTTAGCAGCAGTTGCCTTGTTCCACGACTGGAGGATGGGGGAATTTTCAT
CCGTCCCTTTGAACTTGGCTTTGGCCGCAGTGGCCGTAGTCAGTTTTGCCTCTTCCTTTT
TATCTGTCTTACAGGCTTCCCCGTAGTCCGTGTCTAAGCCTCTCTGCGAAATTATTTCCA
TCGAGATCTGGACATGGTTGAGGAACTGTTGTCATTTTGTTGGAGACCTTGATTTTGTTG
ATTACCTTCGGGGTGTCCATGGCAGTGGGAATGTAGGAAATGGGTGGCTTGGACCTCCCT
GAACTCTGTTCACACTCCTGCGGCTTGAGTCCTTCTGGGCTTGACTTGCTGGTCGACATC
CTCTTAATTGCCTTGCCAAGGGGCGTATTATAAAACAAGGCCTTGAAGAAGGTCTTGGGT
GCCCTGTTGAGGTTAGCTTGAAAAAAAAAGAATTTTCACTGCAAACGAAAAACACCGGTA
ACCTCCCGTACACTTTCGAGTGTACGGGGAGGTTACCGAGCCCCCGAATGGTATCTTCCG
GTAACCTCCCGTTACACTTCTGTAACCCTCCGGTAAACTAGTGTACGGGAGGGTTCCCGA
GTCTACCGGGAGGTTACCGGAAATTTGAGACCAAGAGGAGCTTTTCGATTTTTCTACGTC
ACGATAGGAATTGGTACTTTTTACAGGAAAACAGACTTCTCAGTAAGTCTTAGAATCGAT
ATCAATCTAATTAGTGGCTATAACTGCATTACTTAGTAGCTAAAAAAATGTTTACCGGTG
GCATACCGGAAGTGTACAGGAGGGTAACCGGAAGTGTACAGGAGGGTAACCGGAAGGTTA
CGGGAAGGCTACCGGAGAGTACCGGAGGGTTACCGGAGCATACAGGAGGGCTACGGAACA
TTACAGGAGGGTTACGGGAGGTGGGACTACAATAATAGAGTATGTGTAATTTGTCTCCAC
TAATACAATTAAACATGCTACATTACATAACATATTTAGGGGGCCCGCCCAACTCATCGC
CCACCAAAAGGACACAGGTGCCAAAATTTCAGCCCCAAGCTGCTCCAAGATGAAAAACGA
TACTGTGGACAATAATATCACCAAGGCAGAAGAAAATTAATTATTTAATTGAAACTAAGC
TGATATGAAAACAATTGAAATATAGGATGACTTCAATAACTCACCATAAAAATTTACATG
CCTCTGCAAACCGTTGTCGGCAACACGGCGGTGCAAGGTGAAATGCCAAACTCAGTCTGT
GGACTGAGTTTCGGCTGTTCCCGTGCCCGGCCTGAAATAAAATAATTTAAAATTAGATGT
AGTCAAGACATGTGTAGAAATAATTGTATTCTATTCAACTCACCTCTGTTAATATACCCG
CCGCTGCCAAATAGTGNNNNNNNNNNTGTAACTATTTAATTGAAAAAATTAACATGTGTT
GAGTATCATAGGGTCAAAAATGATGAGTTAATCAAAACTCACGCCCAAAATATACCCACC
GCTGCCAATTGTTGTTGGCAACAAGGCGGTCCAAGGCGGAATGCCAAACTCAGTCTGTGG
ACTGAGTTTCGGCGATTTCGCCAGTACACCTGTAACTAGTTAATTGGAAAAAAATGGACG
AGTGGTGAGTAAAATAGTGTGTAAAATGGTGAGTTCATCACAACTCACCCCCAAAATATA
CCCGCCGCTGCCAATTGTTGTTGGCAACATGGCGGTCCAAGGCGGAATGCCAAACTCAGT
CTGTGGCCTGAGTTTCGGCGATTTCGCCAGTAGACCTGTAACTAGTTAATTGGAAAAAAA
TTGGACGTGTGGTGAGTAAAATAGTGCAAAAAATGGTGAGTTCATCACAACTCACCCCCA
AAATATACCCGCCGCTGCCAATTGTTGTTGGCAACACGGCGGTCCAAGGCGGAATGCCAA
ACTCAGTCTGTGGACTGAGTTTCGGCGATTTTGCCGGCAGGCCTGCAACTAATTAATTGG
AAAAAAATTGGGCATGTGGTGAGTATTATAGTGCATAAAATGGTGAGTTCATCACAACTC
ACCCCCAAAATATACCCGCCGCTGCCAATTGTTGTTGGCAACAAGGCGGTCCAAGGCGGA
ATGCCTAACTCAGTCTGTGGACTGAGTTTCGGCGATTTTGCCGGCAGGCTTGCAACTAAT
TAATTGAAAAAAAATGGACGTGTGGTGAGTATTATAGTGCAAAAAATGGTGAGTTCATCA
CAACTCACCCCCAAAATATACCCGCCGCTGCCAATTGTTGTTGGCAACAAGGCGGTCCAA
GGCGGAAGGCCTAACTCAGTCTGTGGACTGAGTTTCGGCGATTTCGCCGGCAGGCCTGCA
ACTAATTAATTGAAAAAAAATTGGCCGTGTGGTGAGTATAAAATTGCATAACAAGATGAA
ATCGTGATTACTCACCCCCAAAATATACCCGCCGCTGCCAATTGTTGTTGGCAACATGGC
GGTGCAAGGCGGGAGGGATAACTCAGTCTGTGGACTGAGTTTCGCCATTCCCATGATGGG
CGGTGGGGTATCAGTGATGTAATTGAAAAAATAATTGTGTGATGTGAAAGCAGTGAGAGG
GCGCACTGCTATGGTACCGTACCATACTGTTGTGTCTGGGTCAAGCACAATTGTTGTAGT
ATGGTACCATACGTAGATGTACTAAACTGAATTATCATACAAATCCGCCACACAAGAATT
TGGTGTGGTGATACAAAGGAATAAGTAACAGTTACGTAGACACACTACGCCAATTTTCAG
CCCCACATATTATTCTTATGTATTCTCATTTTTTGGCGCAGTCACTTCTGATAGTACCAT
ATTGTTTTGAAAATATGAATAGGCCCAAAGCACACTCACCAAATGAAGTCATGATCAAGC
CTAGAATTGAAACCAAAACTAGACCCAACAGGTGATCTTGCTGTTTACAACTCGTGATTC
ACTAAATGTGAGTCATGAAACAAACAACCACTCGGAAGATTTTTTTTGCTTCAAAGCTTA
GCATGATAAACGAAAATGCGGCTTAAGTAATGTATAAAACCGGTAACCCACCCGTACACT
CTTGAAATTCCGGTAACCTCCCCGTACACTCTGACGTTTTGCGAGTGTACGGGGAGGTTA
CCGGTGTTTTTCGTTTGCAGTGTTTTTTTATTTTTAAATTTTTAAATCTTTCTTCGTCAG
CTTTTATTTCTTGAAAGTCTTGCTTCCAAGTATTTCGCGAGAATTCTCGATCACGAAATT
AATCCGACTGGTAGGAATCCCCGATCGCAGAAGTCGATCGCTCGAAGTTTATGGCTGATG
CTCGCTGATAGCGGGAGAATTTTTGGAGAGCTCGTAGATTGCGAAACAGTAGGAATTGGC
CGATCGCGTAGCCGATTATGGATAGATCGTCGATCGTGCAAAAAAGCGTATCGCTTGTGT
GAAAAGTTAAAAATTGCCGCTCCCGATAAAAAAATTGTTAGCGTACCTCGTGTCGGAAGG
GTTGAATGTCGATGGCTTCAGTGCACGAAGGTCACACGATGATAGTGACCTGAGCCAAAA
ATCGTCACAAAAAATTTCACGCGAAAATTATAGGTAGGTTCGACAGGTGTCGAAGATTTG
ATTTATGAGCTATATTTTATACAATTGTGAGGATGGAAAGACAGTGGAACTGCATTTCAA
TCCAAACAATGCAAACGATCATTGTGTAGATTTTTACACAATATGGTATGTCTATACCCT
TCTGATAGATGCTTAGATCTTCCTCAAGGGTGTTCTCTTGGTTGGGGTTCTGAACTTCCA
TGTTGGGGAGTCCATGCCGTCGGGAGGTGGACTCTCCTACTGGGGAGTCCTGAGAATGCT
CCATTTAGGTTTTGTACCCAGGGGTACAAAAAAGGCTGATTCTTGGCCTATGTCAATGTA
TCATATTGAAGTACGTCATTCGTGTTTCCGCCGAATTCATTCACAGATCTTTCATCCAAC
GGTTCGTGGCTAGGATGGTTCTCCTTAGGTTACCAGCACATTCGTGTGACGTGGTCACAA
ACTGGCGATTGATATTCGTGAACAGGCACGGGACCAGCTTTTAATTACCTTTAATGGTGA
ACGGAAAAGCCAATCTCCAAAAGAAAACCGGATACCAATTCATTTTCACGTAGGAATAGT
ACGAAGATTGGCATTGGTAAATGCCAAAAGAAAACTAATTCTCCAAAAGAAAACCAATCC
CCAATATATTTGCCGACCTCGATAGGTCGCTATTTTATTCAAGCCTTAAAGACAAAATCA
AGACTTTTGTGAGAAGATCTATTCACTGTCAGATCGATTTTGAATAAGAATAGATCTAAA
GTGATCTTTGCCCATGAGGTGAAATCATAGGTTAGCAATGATCGAAAATCTTAGATTTTC
TACATTAGAAGTAGATTTTTGAAGTTAGATGATTAATTCTTTTCTAGCAATGCAATTTTT
CTAAATCATACACTCTAGATCCAACAAATTTTGAGTATCTATTTTAGCGAAACTATTAAA
TCTGTTTAGATTCAAATACTCCATAATAGATTTTAAATTAGTGTTGCTATATTAGATTTA
GATGGTATTCATTCCTCTTAGTGCATTGCTAATCAGTCGTGTATAACAATATAAAGTTAT
GCCTAATTACTTTGACAAATTATCTGTTACTTTAGGTATGGTAGTACTACCCTACTATTG
TATTAGAGCTTAGGCACATCATACCTCTAGAGAGAGATATTATCTTTTAGCAAATAATCA
ATTTTCCTGGTGTTCCCTGAACCCCATAATATTTTTTGAGCAGTAATGAAACAGGGGGGG
GTGAGGTCCTATAGTTAAATTACATAACTTCACCCCGGTACCAAATCCTGGCTGACAGAG
CCCTGTTTCTAGGTACCCTGGTGCCGTGACAGTAATATCATGCATGACAGAGCCCAAGTT
GTTTGGTACCCTGGTACCTAAATTCATGTCATAATGAAAAAATATACCTATTCCCATGCA
CAGACTGGCTGCCATTTTGCACGAGAAATATCACATCAATGTTACATATGTGACTGAGAA
CCAACCCTAGTACCGACTGACTGACAGACAATATTTGTGGCGGAACCCAGGTACCAATTT
TATCCTGCTATCTAGGTAAAGCTAGTGACTGACTGACAGCCTCAATTTGGCTTTCAGTAC
CCAGGTACCTGGTTATTAGTCATGCAACCTCACCCCCCCCCCTAATGAAACTCACGATAA
TAAATTTTTTACGAGACACGATTATTATATGATAATGAAAATAAATAATATTTATTAGCC
TATTAGAGTTCAAAATGAAACTCAGGATAATAATTTTTTACGAGCCACAATTATAATGAA
AATAAATAATTACCAGCAGCCGCTGCAAGATTTTTTGTAGCTTGCTGGACAGAATACGAG
TTGTAGAGACAGAGGAAGACATACTTTTGAAATAAAGTGCTTGTTGTAGTATGCCACTTT
TCTACGCTTAATTAATATGTACTATAGTAGTTGCAAAAAGGCGCGAGCACCTCGCGTGCT
TCGCGAGCGCCTCGCGTGCTACGCGCTTTCAATTCTATACAATACACACCATAGCACTGA
CTTTATTGTTGTGGTATCAGTTCAAGTCATATGGTTCTTGACCATCTGACAATCAAAATT
CACTCCAAGTTCCAATCATACTTTCGCAATCAAAATTGTGTATGCACTGCACATCAGTAG
GTGATATTTCATTTCATTGCTTAAACTGATCACTGTGCACTTTTGTTCGTGTTTGAAACA
GTTGTAGTCGTTGTTGTGTAAGTATATTGTCACGAATGATTTGTCAGTCACTGCACGGCC
CTTGTTTTCTAATATGCTATAAAATTACAGCCAAATTTCTTTCATTACATTGTCTAGTAG
CAAATAGTACTAACACGCTCTGCCTTTTAGATATTGCAGTGTCTTATCCACTGATACCTG
TCACCAAAAATGTATATTATGTACCCATATTCATAGGCATTGGTATTTATTGTCGTTACC
TCAATGTTTTAGTATTGGGTAATTAATGTGTGTGCTGCCTTCCTTGGATATGGAGCTGTC
TCTCATGCTCCCTCTCAGAAATTTTGCCCTAACAATTTGTTATCCGTCAAGGTCTTAGGA
GTCCAAATTCACAGGATGGTATATGTGGAGGCAGACTGAAATAACTGACTCTTTTTTGTT
ACATAAGAAAAATACCGTATAATGAGTAAAGAGAAATTAATTCACTCTTTTGAAAATGGT
TGGGATATGAATTTGTCAATAGAGTCCAGCTGATGTTATAGCAAAAAGATTCTCTGTCTC
AAACAACTTTGTAGAAGTCGTCGTTGTGTTTTGTTGGAGGTTTTTGGTTCAATCATTTAA
TCTAATTTATGCATCAGCCTCTATATCTGCTGTCTGTGGCAATATATATATATAAAATTT
TCTCTTTTTTTCACTGCAAACGAATTGTTAGCAAGATGCAAGTTTCTGTTAGCTACATGG
TTAGCAAAAAAAATTTATTTACAGATTAGCTAACAGCACTCAACGGTCACGCTCCTTGGG
AGGAGTAGGTGATTCTTTCTCATTTTTACTTACATGTTAGCAAAAATTTATCTCTCGCTT
GCCCACTTACAATTTTACTAACATGAGGTACTAAAACAAGATTCTTTCATCTAAATTAAA
TGGACACCTAGAGGCAGAATTTTTGAGCAGGCTAACATTTGTGGAGTTCCCCACCCTATA
TAGTCTGGCCCTCAACGGCAATCAGGCACTTTGCACTTCACACAATAAAAATGGGCGGGA
AATACCCATGACATTCTTGACTTTATTGCAAATGCTTACAATACACAACATATGCTCAAC
TTTTTCAATTAAATTGTTAAATTTTGGATCCATTGCAGTCAATCACACTGAAGCCCACAG
ACCGTCTTTTGCTCCCCTGTTGCTGCCACCTGCTCGCGTTCATTCCAGCAGAGCGGCAAA
GCAAAAGAACGGTGAGAAAACATCTAGTTTTGATGATTTTACAGTTTTTTACACACCATT
TATTCAATTAAATCGCTCCTTTTAATTCGTACGCGCGATCTGTGGTTTTGACGCCCACAG
ACCGTCTTTTGCTCCGCTGTTGTTGCCACCCGCTCGCGTTCATAACAGCAGAGCGGCAAT
GCAAAAAGAACGGTGAGAAAAGATCTAGTTTTGATGATTTTACAGTTTTTTTACTCACCA
TTTTTTCAATTAAATCGCTCCTTTTAATTCGTACGCGCGATCTGTGGTTTTGACGCCCAC
AGACCGTCTTTTGCTCCGCTGTTGTTGCCACCCACTCGCGTTCATAACAGCAGAGCGGCA
ATGCAAAAAGAACGGTGAGAAAAGATCTAGTTTTGATGATTTTACAGTTTTTTACACACC
ATTTTTTCAATTAAATCGCTCCTTTTAATTCTTACGCGCGATCTGTGGTTTTGACGCCCA
CAGACAGTCTTTTGCTCCGCTGTTGTTGCCACCCGCTCGCGTTCATAACAGCAGAGCGGC
AATGCAAAAAGAACGGTGAGAAAAGATCTAGTTTTGATGATTTTACAGTTTTTTTACTCA
CCATTTTTTCAATTAAATCGCTCCTTTTAATTCGTACGCGCGATCTGTGGTTTTGAAGCC
CACAGACCGTCTTTTGCTCCGCTGTTGTTGCCACCCGCTCGCGTTCATAACAGCAGAGCG
GCAATGCAAAAAGAACGGTGAGAAAAGATCTAGTTTTGATGATTTAACAGTTTTTTACTC
ACCATTTTTTCAATTAAATTGCTGCTTTTTATTCGTGACGTGCGATCTGTGGAATTGAAG
CCCACAGACCGTTTTTGCACAGCCGTCGCCGTCGCCCACTCGCGATCATTCAACCAGAGC
AGCAATGCAAAAGAATGGTGAGAAAAGATCATCTTTTGATGATGTAGCAGTTTTTACTCA
CCATTTTTTCAATTAAAATGCTGCTTTTTATTCTTACGCGCGATCTGTGGAATTGAAGCC
CACAGACCGTCTTTTGCACAGCTGTCGCCGTGGCCCACTCGCGATCATTCAACCAGAGCG
GCAAAGCAAAAAGAATGGTGAGAAAAGATCATCTTTTGATGATGTAGCAGTTTTTTACTC
ACCATTTTTTCAATTAAAATGCTGCTTTTTATTCTTACGCGCGATCTGTGGAATTCGTAC
TGTTGTCTTTTGCACACCCATCAGTCTAACTACTATGGTAAGTCTTTATCCGATTTTCTG
ATACATTGTTTTGTCCCTAAAACTAACCCTAATCCCACCCAACCCTTTATTAATCCAGCA
CATTTGGATATTGTAAGTTTTTATGTGATTTTCTGAGAAATTGATCTGTTTTGAGACTAT
TAATTTTTAAATATTAGTTGAGACAATTGAATTGTCAACGACTTTGTGTGTGTGAGAGAG
AGGGACAGGAGTTTAAAATCATGCATTGACTTTTGCAGGGCGGTCTGATTGATAAAATAT
GTGGTAGGGCCGTTGAAATTAATTTGCTCTTGAGAATGTAATGTAAGCCTGTGTCCAGCT
TGGTTCTTTTCGCAAATCCTGTGGTAATGATGATCTAACAATTTTTTCATCCCAACTCTC
AGGAGGAACCAATTAAAAAATAAATTGTCAATTCTGTGGATTAGTTTGAAGGTTGCAATT
AAATTGTTAGGGTTAGGGGTTATTGTGTCTGACTGTTTGTTTCTGTCTGTTTGTACATTT
TGTTGATTGTTGTTTTACCTGGCTGTGAAGTGTGGATAGACTTTTGACGTACTGTCGTCT
TTTGCACACCCATCAATCTAACTACTATGGTAAGTCTTCATCCGATTTTCTGATACATTG
TTTTGTCCCTAAAACTAACCCTAATCCCAACACCCTTTATTACTCAAGCACATTTGGCCT
GTGGTAATGATGATATAATAATTTTTTCATCCCAACTCTCAGGAGGAACCAATTAAAAAA
TTAATTGTCAATTCTGTGGATGGCGCAATGTGGGGTATTGAAGCCCACAGAACATCTTTT
GCTCCAATGTTTGCTGCCACCGACTTGCGTTCATTTCAGAAGAGGGGCAAAGCAAAAAGG
TGTTACAATTTGTTTACTCACCATTTTTTCAATTAAATTGCTGCTTTTAATTCTTACGCA
CAATCTGTGGTATTGAAGCCCACAGACCATCTTTTGAGCCACCATTGCCACCACCCACTC
GCGTTAAAAGAACAGTGAGAAAAGATCATGTGTTGATGATGTTACAATTTTTTTACTCAC
CAATTATTCAATTAAATTACTGCTTTCATTTCTTAACTGATAACTGTGGCATTAAAGCCC
ACAGACCGTCTTTGCGCCACCATTGCCGCCACCCAGTCGCCGCGTTCAATTCAGCAGAGT
GGCAGCACAAAAAGAACGGTAAGAAATCATCATCTCTTGATGATGTTTCAGTTTTTTTAA
CTCGCCAGTTTTTAATTGAATTTCTGTTCTGCAAATCTCCAAACTCAACAATGGGAAACT
TTGCACACAGATATATTTAGACCATGCCCCCTCCATTCATCACCAGCCAACATCATTCTC
TGTCATCAAATCCCACGAGCAAGGTGAGATGAAATGAGATATGTTTAATTGTCCCTTCCT
TCCTCTCTTGATTCCTCTTTTGTCTCCATCCACCATTTCCAACTCCTGCCTCCTCCATCA
TTCCCCCCCCCTTTTCCTCTCTTGAATGAAGATTCAAAATTGTCCCCTCCTTCTTCCTCT
CTTGTTTGTTGTTTGAACTGGACTGGGGAGAAGGGGTGATGTTTTGATTTGCATTGATTG
ATTTGCATGGAATGTGATCGTGGTCGCGTCATTTGTGGTACCCTTGTCCTTCGTGGGCAT
TGACTCTCTTGGCGAAACGAGATCTGATTTCTGTGCTCTGATATCTTTCATTTCAAAATT
GTCGCCTCCTTCCTCTCTTGATTCCTCTTTTGTCTCCATCCACCATTTCCAACTCCTGCC
TCCTCCATCGTTGCCTCCCTCTTCCTCTCTTGAATTCCATTCCATGCCCTCCGTCGCCGC
CTCCGCCGCCACCGCCAAATAAACATCTTTCCCTATGGCATCTTGACCTCCAACAACAGC
ATCTCCCCCTCCAAACCTATTACTCCCATTGAGTACCTTCCCCTTCATAGTTACCAAGAC
TCTCGTGGAAGCCGGGAGTATAAACTAGGCCTACTTTTTTGCTGGACATCTTCCAATCTT
CAGCAGTTGTGCCACCACCTGATCTTCAGCACACCATCTTCATCTACCGCAATTATTCTG
GATGGTCGGTGATGTTCTCGTGAAATTGGATCGTGGTCGTGTCGACTGTGGTACCTTCAT
CCTTCGTGGGTGTTGACTCTTTCGGCAAAAGCGAGATCTTAATTTTTGCAAGACGTCCCT
TCCACATGGTAGTGTTCTCGTGAAATTGGATCGTGGTCGTGTCGACTGTGGTACCTTCAT
CCTTCGTGGGTGTTGACTCTTTCGGCAAAACGAGATCTTAAAATTCACTTGACATCTTCC
AAATCTTCAGCAGATTAATTTTCTCATTCAAGCCTCCAACAACAGCATCTTCTCCCTCCA
AACCTACCTTCCCCTTCGTCATTACCAAAACTCTCTTGGCAGCTTGGAGTATAAACTAAG
CCCACTCTCGAGGAAAGCTGAGAGTATAAAATAGGCCCACTCTCGAGGAAAGCTGAGAGT
ATAAAATAGGCCCACTCTCGAGGAAAGCTGAGAGTATAAAATAGGCCCACTCTCGAGGAA
AGCTGAGAGTATAAAATAGGCCCACTCTCGAGGAAAGCTGAGAGTATAAAATAGGCCCAC
TCTCGAGGAAAGCTGAGAGTTTAAAATAGGCCCACTCTCGAGGAAAGCTGAGAGTTTAAA
ATAGGCCCACCCCCGACAATCAACCTTGTTACAATTGGTAGCTATGTGGAATTGTTAAGA
AGTAAGCAGGGTTTCTAAGTTATAATAATCTGAATAACTAATGAAAAAGAACATACATTA
CACAACAGAAATAATTAATCTATCACCGTATTATTAGTCAGCTATTATATTATGAATTGG
AATGTCAATCCATATGCACATCAAACTAAACTCTTATATTAAGTTACTAGAAACAAAAGC
AGAGAACTGCCTTACACAGAGAGCACCCTACACTGGGTACAAACAAGAGTGATGGACTCA
CAAATGAGACAATAATCTTGTCATCTTGTCAAACTCTATTTCTACATGATTTGGTCCTAG
CCTACAGGATGATTACTGGCTGCAAATGAGCAATCTGAATCAATTTCTGGTTCATGTTAA
TGTACTACCTCATCTGAGGGTCAGAATGCAACTTACTTGTGTAAGCTGGTCAACCACTGA
TAACTGATACAGCAGCTATTACATGATTTTTGCTTGGAGATGAAAGTGATGGAAGACTGA
AATGCAAGGAGAGCAAAATTGCAGAGCAAAGTAGTTTCTGCTGTTTCATTTTTGATATGT
ATTGTAGTAGCTTTTGAAAGAGCTTTTTCATGCTTGACATTCTCTTCATTCCAAATACTG
TTGTTCAAGAAATCATTTTTATCTTTGGCTCTTCTAAAAGTGCACTGTGTTCTGAAAGTA
TAAGCCATGTTGGCCATGGCCATTTTCTGGTCTCTCTTTGAAAAATGACTTACTTGCTGA
GTAAGCTGATTCAACAAAAAGTGAGCTTCCAAAAGTGGCTTACTTTTCAAAAGCAACTCT
TAATACCATGTAGACAAGCTTACTTCACGGAAAAGAGTTTTTCTACAAAGTATAAGACAT
GTTGGCCTTAAGAGGGCATGCATCAAAATGCAAAGAGAGCAAAATTGCAAAGTAGTTTCT
GCTGTTTCATTTTTGATATGTATTGTAGTAGCTTATGAAAGAGCTTTCTCATGCTTGACA
TTCTCTTCATTCCAAATACTGTTGTTCAAGAAATCATTTTTATTTTTGGCTCTTCTACAA
GTGCACTGTTTTCTGAAAGTATAAGCCATGTTGGCCATGACCATTTTCAGGTCTCCCTTT
GAAAAATGACTTACTTATTGAGTAAGCTGATTCAACAAAAAGTGAGCTTCCAAAAGTGGC
TTACTTTTCAAAAGCAACTCTTAATACCATGTAGACAAGCTTACTTCATGGAAAAGAGTT
TTTCTACAAAGTAAGACATGTTGGCCTAAAGAGGGCATGCATTTGGCTTACTTTTGAAAA
TATTCAATTATTTACGTCATTTGGTCTGATCAGTTTTTTCTAATACATTTTCATATACCG
ATGACACAAAACACAACAGATGCACTATGCCCTTCCTTTTTTACTGTCACTAAACCCTCA
AAATATTACTGTAACAGTAATCATGACGATTCCACAAGAACTACTGTTTAATCCCCAGTA
ATTTGCAGGAGGAGTCTCATCTACTTCCATAATATCTCAGCCCTAATTTGAGGTTAGTTT
GACAGTAATTTCACTGTGACAAATACCACCTTCCTTCCAAAAAAGGCAATATTAAAAGAA
GCAATCCTAAATTACTGAGGAAATCCTTGGTAATTTGCAACCTAGCTCTGAAGAAGCATT
GTCACAACTTGATGCAATATTGGTTGCAACTTACACAGATGCCAAAGATATAAGTGAGCA
TGAAGCTTTTGGATGACAAAAATATGATATTACTCTTTTGAGATGCTCACTTTTCTCCAG
TTACCACTCACAGATTATATGATACCATTGAGCTTCACAGTCACAAGTTCGCATACCAAG
TACAATATAAGTTAATGGGCATACTTTATGACAATTGATTACCTCTTTATTGCCCTTTGA
CATCCGTCATTACTCAAAATCTCTCTCCTGTCTACTTTTCCTAAGTCCTCCTGTTATCTC
ACTTGCGAGCACATCCATCCAAATTCTGTTTGATTGATGTGAACATTACTTCTGCCATAA
TATCTCATGAACTGACATAATAGATGCAATGATCAAATGGGATGATTATCTGTTGTTTTT
CTTGCAAGAAGCGTTGTGAAAATTTTGATTCAATAATGGATGCAACTATACAGATGCCAA
AGATATATGTGAACTCGAGCTCCTGGATGACACCAAAAATAATATCGTACTTTTATGACT
ACACATTTATGCTCTTTTTGTCCACATACCACTCAGATTATGATATCACCAAACCTCACA
GTCACCCTTTCACATACCAAGTACAGTATAAGTTCATCAACATACTTTATGGCACAAAAC
TTCAACCAAACTTGAAGTGTAGCCTTCATGTAAGAGTTTATGATGCCAAATCCACCATGA
AATGATATCAATTCAAAGGCAAAATGAAAGCTTGCACAAAATGCATTTGCCTCTTCATGT
TTGAATGGTGTCTTGATAATATATATTCATTTTTCATGCTGTTATATGTCATGATAATTA
TTTTTTGTCTTAGATAAAATTTTGTTGTCTCTAGTATTTCATTTTTTATGTATGACCTTT
ATATCATTAACATTTATTCGAAAGTTGTCAGGTCGATTTCGACACATAGAAGGTATCACT
TTGTGTTAACTGTGTTGCACGATGCACGCAGTTGCCGCGCCCATTATTTTTGTCACACAT
AAAAATTGACTTCACTACAGCAAGATGGGATTTCGAATGTCACCACAATCTCCCCCACGT
ATCTTAGCATTTTGGTGGACTTTTGAGCTGCAAGTTGGCGCGTCTTCTCGAACCAACTCT
TGGCAACACGGCGCCCTGCGATGTGGCAAAAAGGTAGGTTGGTTGTTGCGTTTCGCAATG
TTTTTGTCTGCCAAACTATTTAATTGGAAATTCACGCCCTGTCCTGCCATCTTCTGCCAC
TCCCCTCCATGACTTTCAAAACCCCACGCCCCATGCCCCACGACGCGCTCTTACGGCGTC
TTTAATCTAACACCGAGAAAAAGAAGCTGGACAATTGACCGTGCAAGTGGTGGTGAGAAT
CGCGATTTTTTAATTTGGTCAATTGTTTAATTTGAAACCCTCGTGCTGTCCTGACATCTT
CTGCAATGGCCCTCCTCTATGACTTTCAAAACCCCACGTCTCACGCCGCGCCCTCTCGTG
GCTTCAATCCAGAAGCCCCCTAAAGAAGCAGGTCAATTGACCGTGCAAGTGGTGAGTTGT
GCTAATTTTTATTTTCTTCCATTATTTAATATTTGACATGTCGGAGCTGACCTGCCCTCT
TCCGCCATTGCCCCCCTCCATGAGTTAAGCACCCACGCCGCGCCCTCCCGTGGCTTGAAT
TGAAAGGCTATAAAAGAAGCCGGGCAATTGACCACACCATTTGTGAGTTTTTGTTAATTA
TTATTTTTTGTCAACTATATAATTGGGAACCCGTCCCTGACCTGCCATCTTCTGCCATTG
CCCCCCTCCATGAGTTAAACACCCACGCCGCGCCCTCCCGTGGCTCAAATCTAAAGCCTG
AAAAGAGGGAGGACAATTGACTACACCCATGGTTAGTTTTTCAATTCTTTTATTTGCCAA
ACTATTTAATTTGAAATTACTATTTGCCCTCATCATGTCATCTTCCCACTACCCCACCAC
AACCATGAAATATAACCCCCACTCCCACAGAACTTCCCTCCCATTGCATCAATCTAAACA
AATGATGTTGTTATGAATTGATATATTTGTTTTTGTCCCCATTGTAAACCTAAATTTCAA
AATTATTGTTCGGAAATATTATTACATTTCAAAAATGGTTTTTGTAGGGACAGAGTTAAC
ATGTTATTTTTCGTGTTTACTCCTACTACCCGGAGGGGGGAGTACTTGTTAGTAAATATG
TTAGTAAGGAAATTGGAGTTCATCGACACGCAAAATATTTTAATCTGTTAGTAAAAATGT
TAGCAAAAACGGACCTGTTAGTAAGTATGTAAGTAAATCGGAAAAATCGATGAATTTTGT
TAAGAGCCACAAATATCTAACAGATTAACTAACAAGTCCGATTTCGAGAAGGTTTCTGCC
TAGTATTAAACCTACATGCACATGTTAGTAAGCCCTTTGCTTTTTACTAACAGCTTACTA
ACAATTCGTTTGCAGTGAGGAATATCATAAAACATTTTTTTTCTTTAAACTTTTACGTTA
TACAAAAAGATATAATTTTAAAGGTAGGCAATTACTTAGGACAATATAACTACCCATGTA
AGTCCAAGCGAAAAATGAATTATTTACAGGTAAGTTCACATCAACTTCTTGGTCAGTACC
TGTTTTGGCAAAAAGCAAAAAAACTGTCTCACTGAAAAAGGAGAAGAAGAAGAAGGAGAA
GGAGAAGAAGAAGAAGGAGAAAACGGCTCAGTTTCCAACACAACTAAGATTTTAAAAAAA
ATCTTGATATTTATTAGCCTATTAACGGTTCAAAATTCTCCAATTATTTTACGATAATGA
AAATGGATAATATTAATTAGTTTATTAAAGCTGCGATCAGACCATCACGCACCAATCTTC
GTAAGATTGCTCCATCCCAAATTCAATGTCATAGATGACGTCACATTTTTTAGCTCAACG
TACATGAAAGAATCAATGATTTTGCTGAACCTCATAAGGTCCGCCCCGTGCGATTGAGGA
ATGTGTACGTGAACTGTAAGCATCCCTCAATATCATAAAAATTCCCGTAATCCCAGCACG
GTCATCATAAAAAGTTTTTATGATATTGGTGAATCCGAGTTTCATGCGCGCTGAGACAAA
AAGCGTGGTTATTTTGCACTGTTGAAAAAGATGACGTCAATATCATAAAAATGTTTTATG
ATATTCCTGTTACCGTACGATACCATAAGGTGCCGTACAATACAGGTAAAGGGGTAACTA
TCCATTATTTTTTTAAATAATATGCTTGGTAACTTACCTAACATACCGTCTAGGTAAATA
AAATATATCCTGTAAATTAGTATTGCATAATGTCATGAATCCAACATAAGCAAGAACTGT
CCAACTTTGTTGTCTCTTTTTTTATGTACATTTTACAGTATATGGTGTTCTAGCCATCAA
CAATGGTATGATGCCACAGTACAATGCACACTAACGAATATGTGATACCACCAGCCTCAT
CTATACAACACAAAGAGTGTTTTGAAGTACTTATGTATGCAGAGATTGTTGCCAATATAG
CATACTTCTACACAATGGCAACTACGGGAAAGAACCTTTTGTCATATATATATATATTGC
CACAGACAGCAGATATAGAGGCTGATGCATAAATTAGATTAAATGATTGAACCAAAAACC
TCCAACAAAACACAACGACGACTTCTACAAAGTTGTTTGAGACAGAGAATCTTTTTGCTA
TAACATCAGCTGGACTCTATTGACAAATTCATATCCCAACCATTTTCAAAAGAGTGAATT
AATTTCTCTTTACTCATTATACGGTATTTTTCTTATGTAACAAAAAGAGTCAGTTATTTC
AGTCTGCCTCCACATATACCATCCTGTGAATTTGGACTCCTAAGACCTTGACGGATAACA
AATTGTTAGGGCAAAATTTCTGAGAGGGAGCATGAGAGACAGCTCCATATCCAAGGAAGG
CAGCACACACATTAATTACCCAATACTAAAACATTGAGGTAATGACAATAAATACCAATG
CCTATGAATATGGGTACATAATATACATTTTAGGTGACAGGTATCAGTGGATAAGACACT
GCAATATCTAAAAGGCAGAGCGTGTTAGTACTATTTGCTACTAGACAATGTAATGAAAGA
AATTTGGCTGTAATTTTATAGCATATTAGAAAACAAGGGCCATGCAGTGACTGACAAATC
ATTCGTGACAATATACTTACACAACAGCGACTACAACTGTTTCAAACACGAACAAAAATG
CACAGTGATCAGTTTAAGCAATGAAATGAAATATCACCTACTGATGTGCAGTTCATACAC
AAATTTGTGTAAAGTGGGATTATTTTTTATAACCCCTCGAGGTAATGTAGTTTTTTTGAT
TGTGAAAGTATGATTGGAACTTGGAGTGAATTTTGATTGTCAGATGATCAAGAACCATAT
GGCTTGAACTGACGCCACAACAATAAAGTCAGTGCTATGGTGTGTATTGTATAGAATTGA
AAGTGGAGAATGTGGATATCAGCTTTTCATGGGGCTTGGCTTCAGCTGAAGAGCATCTAC
ATAGAAACCAAAAAGTACGGTATGAACCTGTCATGTAAATGACAACTATCATTTTCTTCA
TAGTTATCATGCAGTAATTACTTGTGTTTGAAATGAACACAAGCTCATGGCATCATCATA
AAAAAAGAAGGATTATGTTACACAGCATCACAGCAATCAATTCATTCATGTGAATAATGT
ACCTTGGAAGATGGTTGCAAGGTGGGATATGACGGGGAGGAAGTTGCTGTGTTATCAATT
GAGGATGTATTTTGTGGTGTAGAGTATTTTTTGCTCATGTGTTCCATGTGCATGGGACTG
AGCATAGGATGGGTGGTAGGAGGGGGGGGAGTCTCAGAAATAATACAGAAATAACAAACA
GATTATTTCTAATTTTTTGGACATGAATTTTTTTGAGCTAAGTACTAGTAGTATTGCTAG
ACCTTGTCCAAGTAGCAATTTGTGGAGTGGAAATCGATGAAAAAGAAAGGTATAATATCT
TTAAATAATTGATAATACGAGCGAAGTTAGACCTTCTTCGCGAAAACCATATGTTACGAT
ATATATGTGAATTCGCGAACAGAAATATAGGTAAATCCATCATAAAAACGTTTTATGATA
TTGTCGGACGTATATAAGGACGGCAAACACGAAAATGCACACAGAATCGGGATTATAGAA
AATAAGCAGAACTTTGGGTACGGGTAAGGGTAACTGTAAGGTTGGGCATTAATGTTTAAA
TATTATGTACGTCTGTAATCGTTATAAGAATATTATTTTAGGTTTTGTTAAGGCTGAAAA
ATTATTACATACTTTCTTAATCGTTGAAAATTTTTGAACTGTTAATAGGCACATATATAG
TCTCTTCAAGTTAACAAAACCATTCTTGTAAAAATTTGTGACACTTTTATGTTCCCTTCA
AGTTGATAGTCGCTTCAAGTTAACATAACCATTCTTCTAAAAAAATGACGTGTTTTATGT
TACAATGTTGTTCTTTAAGCTGTCCTCAAAGACTTCCAAGAGCGGGAGATTCATATACTC
ATGAAATTGCAAGGTCATGCGTACACCATCCGCCATCTTGACACTCCTCTGAGTTCCTTA
CACTGCAAACGAATTGTTAGTAAGCTGTTAGTAAAAAGCAAAGGGCTTACTAACATGTGC
ATGTAGGTTTAATACTAGGCAGAAATTAATCTGTTAGATATTTGTGGCTCCTAACAAAAT
TCATCGATTTTTCCGATTTACTTACATACTTACTAACAGGTCCGTTTTTGCTAACAGTTT
AACTAACAGATTAGAATATTTCCCGTGCCAATGAACTCAGATTTCCTTACTATCATATTT
ACTAACAAGTACTCCCCCCTCCGGGTAGTAGGAGTAAACACGTAAAATAACACGTTAACT
CTGTCCCTACAAAAACCATTTTTGTAATGTAATAATATTATTTAGTTTATGTTGGACTAA
AAACAAGCATGCTGGAGAAAACAATTGCATCATTACACAAAACCTGTTAGAATGATGCGG
CATGAGAGGAAGGTCGTTGGGAGTGGGGACTGTAATTCATGGTTGTTGGGAAGATGGTGG
GTAAGTGGCAGATATTTTGAATTAAATAGATGGGCACATAAA
>scaffold150|size268420
TACACCATAAGTACCAACCCCCCAATCATTGCAATTGAGAATGAAGGTATTCCCTCATCC
AAATGGGTGCAAAACGCAGTGACGACCATTGTGGTCTGGCAACAAGCCCACAAGAACAAC
CCGCTGCATTTTGTTTTTGGTTGTTTTGTGTGATGTACGTGCCTTGTAAGGGTGCTGTGT
TGTGAGTTTTACTGCAAAAGTACGTAACTCAACAACCAGCCGGAGTTACAGGGTGTTATG
AATATTGGCGTGTTGCACTTGACAAGGAGAATCCAACTGTGTGGGATGAAACGTCTAAAT
TGGGCATTAAATGCCAGAAAACAGATATGTACAGGCACTCGCGAAGTTGAAACCTATAAT
AAGTAGTTTCCTATAATCCGGGTTTTACGGTAGACTGATTTGATTTTCAAATCTATTTAT
TACTTGACGAAAATTTCAGCTACCACAATCCAACAAAAACTAATTTCATTGATGGACTAC
TACTTGTTATGCTCAACACTAAACAAAGCTTCACTACTTTTGAATGTCACATTGTGTGAT
AACAAATATTCAAGCAAACAAAAACATCCTAATGCAGTGCTGGATATCTGACATAACACA
TGCTTCAAAATTTACCATTGCTTCTCTTGGATGTGTCCTGCCGAGCCCACAGTCATTTCA
TCATTTCTCTCTTGTGTTGGATTGTGACACAACCTAGACATTTCATCACAAACATACCCA
TCATCTGCTTTCACCTGTACAAATCTTAATGTGTTGCAAGAACAGCCCAAAATATATACC
ATTGTTCACTCCTGGTTGATATGGTCCAGGGATACAACAGTCCCCCATGATTTCTAGACC
ATCTAATGTGCGTGGCCTCACTTTATAAACATTGAAGGAGTGTGGTTATGAATAGCTTCA
ATGTATTGGGATTTAGAAGTCAGTCCCACTATGAATAATGAGCAGACAATCATTATATTG
ATCTTGTTTGCACCATTGCCAAACAAAGTTGGAAAGAGTTTAAATAATACCCCATATGCG
TCTTTGCCGCAAGAGGCAAAATTTGAATATGTGATCTGAATGGTCAGATGTATCATCCAA
ATCCAATGTCTTGGGTTGATGCATCTATATCTGAATGTCCACTGGTATTTGCACATTCTC
TTCCTGTGGTGGGATAGCACGTTATGATGAACATACCCTGAGCAGATGGAGATTATGAGA
GATTTGTACAAATTCAATGAGTCCAGCCAAAGTCAAAGTAAGACTCAATATCTACAATTT
AGATTGTTTCAGAATCAACTTAGTGCCGTATTGATTAGGAATGTCCTCAGCAAGGTTGTT
GAAATTGGCCTCAGATGGTGAGTTCTTTCATGACGGCATAGCTTTTGAACCTGGTTGCTA
TAGGCAATGCAGTAATACAGATGCATCATCATCATTGTCCAAAGGATGATCCTGTTGAAG
AGAGAAGTTGCCGCCAACAAATCATGTCCTTAAACAATCATGAGTGTTGCTGGTTAGTGT
GGCAGTGTAATTCTTTCCCTCCATGTGGTATACAAGGTCAGTTTTTGATAGTGGAAGATG
AAGGCATCCTTGCTGCATTTAGTGAGTAGTGATGCTTCTTTTCCTAAGTCCAAAAATTGA
AACCTGCTTTTTCTTCAGTTGAAATAAGCAAACTTTCAGGAGGAGGTCCTGGGCGGATTA
TTTACATAATTTTCATGTCAACTCATAAAAGGAAAATGAGCTTCTCTTGAAAAGTTGCTG
TGTTTGGGAAAGGGTAATTAGAAACCAGAAATGGGAATTGACCTTCAAGAATGACTTATA
TATCATCCGTTTTTACTACAGCATGACTCAAGATTTGATACATATACCAGATATCATCCT
GTTAGCTGCTGTTCACATCCAGTCCACCCACTTTGGTCAATTGACCAATTTGGAAAGCAT
GATAACACAGGGATGATCCCCAAGAGACAATACATCAAAGTCCACAAATCAATGAAAACT
TGTTCATGTGCCAAGCTACAAAGCCTTTGTCTATGACCTATAGTAATATATGTCTTCATC
ATTGGATATATTTTTTGGATATCTAGACAAATTTTTGTCATGTCTCTAGATATTTGGGAA
TCAATCCATGACATGAATTTTTGATGTCTTTGCCATGCAAATCACAGAATACCAGCATAT
AAAATGAGAGACACTCATATCATGTGTCAGAGAGGAAAACATTTTAGGAGTCACATCACA
ACTGGGCATTTTTCATGACTTGACATTTTGTGAGAGATCATTGTCATCGAATTGATGACC
TAGGTTGCAAATTACTGTTTTTACTGTCCCAATGTACAGTAATCAGCAACCGAAAAAAGT
AACATACTGGTTACTCAGTAAGTTACTGAAAAAGTCTGTAAATGTGACTGTCACATGAGG
CGTGACTCCTACCCGATTCCTACTCATCTCTTAAGCAGTAACTTACTGTTCATTTAAGCC
AAAACAGTAACCTGGTAGATTACTGTATGATTACTGTCTGATGTGACACAATGACATATT
TTACCCATAAAACCCTAAACAGTAACCTGGTAGATTACTGTATGATTACTGTCTGATGTG
ACAAACTGACATATTTTACCCATGAAACCCTTTTTAAAATGACACCAACAAGAGATAAAA
GTCATGCGGCATGCTATCTTTCTATATGATTCAGCCATCATAGTTGTCAGCATGTTTATG
TCATGTTAGATTTAAAGAGGCTTTAAAAAACCCCAAAGTACACTATGTAAGTCCAAACTT
CTTTGGGGAAAAAGCTTCTCTATCAAAACCGAAACAACTGCACCCATGTCCCTCTTACTC
TGAATCCTCTTCACTATCACTTCGAACATCACATAAAAGCAAACCCTTGAATGGAATCAT
TCTATCCTTGGGATCATACTCATCACATTCCCCCTTCTGATAAACTTTCAACGTGGTACT
CTCCTTGTAGTATTCAGCGACCATCTCATAAAAATCATCAGAACCTGGCAACGCCCACAA
ATCCCACGAATCATCACTTTGTTGATGATAAAACTTATCTGTGGCATACCCATCATAACA
AACAAGCAATGCATAGTACCAGTTGTACCCCTCAACAGGCTCCAATACAGTTTTCTTGTC
TTTGCTCTTGTAGCACCTCTGAAGAACAGCACAATTATCATCCATAGTCCAACCTATCTG
ATCACCTTTGTCCACATCTGAAAAGATCAACCCACCATATTTCTTGGAAAACTGAGCCTC
AAAGAGCTGACACCCACTGCTGTTGAACCTGGTCTTCTCCCAATCCTCACACCATGCCCT
AAAAATAAGAGTAATGGTTTTATCCCGTGGAAGGATATCTCCCACGCAATAAGCATCAAA
CTTGCAAGTTGAAAAGTCATTATCATCATACAATTTACCAGCCCTTGATGCCATCTTCCA
TTGTTTTGCAGACCTCTTGTGACAGTAAGCAGCTGAAACATATGCCTGCTGCATAGTCTT
GTACAGCCCAAGGCGATTCCTCTGGCCAGTCAGCTGCCTCTTGTTAGACTTCCAGTGACG
CTCCACTTCCCCAATCCCACATATCTTTGAAGTAACAATGCAAGCTAATTTTCCCAAGAC
TTCAGTTTTACCAAGACTGTACTTATAATGCCAATCAAAAGCCTTTGCGGTGTCCTGCTG
AGCCAAATACCAAATTTTCTCTGAGGCAAACACTCCTTGTCTGTTCCTGAAAAGTTTAAG
CTCACTCCAGAACTTGTCAAGTAGCGTTGCAGATAGAGTCATTCTCTTGAAAGTATCCAC
CTCAGTACTGGGAACAAACAGCTTTTCAATCAAACGATCAACTGCGTCATCATCTTGCTG
GTGTCTGTTCTTCTTGGCGTGCTCAATCACAATGGGGACAGGACATAACAAATACGCAAC
TCTGACATAGTCAGACAACAACTTGGGCCTGTAATGCTTCCACCACCTATTCAAGTGGTA
ACGAAACATAGGAGATGGGTTCCAAGAGTCCTCTGCCACTTCTGGAGGTTCTTCATCTGT
TTCCATTCCACTTGAATCAGATTTAGAATCGGTTTCACTTTCATCCTCTGCTGAAGCCTC
AGAATAATATGCTGACAAAAAAGAATTAAATGTTAGTAACTCATTGAAAACATGTGCCTT
CCCACAACTTGCCTTCTTCATCCTCCTCATCCTCTGCTTGCTTTGGATTACCTCGCCTCT
TCACTTTGTCCTCTACAGGATCCGGGTCAGGAAGATCCCCACATATAACCGTACACAACT
TCTGTGCCACCTCCGCTCCTTCACCACTCTCAATCTTACTGCAAATGTTACCAATTCCGT
CATCCAGGAGACGATCCGCTTGCATAACGTAGTACTTCACCTTATCAATCACAGGCTCTT
TCATATCTGCAAGACAGAGAAGACGATACAGAGGATATAAAGCTTGTATGACTGAAAAGT
GGTAGTCCCAGTAAGCCTCGCTCTTGATGATAGGAACAAGGAAATGGAACTCCTTCATCT
CCAAGAAAACTTTGCTAGTGATGCATTCACAAAGGACATCCTTCAGGCGGTACACGCGTA
AGAGTTGAATGAACTCACCACCCATCCTGCACTCCGATGGCTTGATGACACCAATTTCTC
TGCCATTGTTATGCATCTTTGAAACTCTGCAAAATAGGGAGTGAGGAGCATGTCGTTTTG
CACCAAATACATTTCTTAACTGTTGTGAAAAAAAATGGATAATTAGTAATGCATCGAAAT
GAGTAAGTAGCATCAGAAGACTTACCATCTTTGCAAACTTGCAAAGAGCAAATATAGGAG
CTGCACGGTACAAACGACCAAAAATCAATGAAACAGTGTGCTCAGTTCCAGTTTGAACAG
TCACCTTGGGGTAATGTTCCTCCAACAACTGTGCAGCCTTCTGAATGTTGGAGGCACCAT
TGAAAACAACCAAATCTATGTACTGCTTGTCCGGTCAATCTCCTTAAAGACAGGCAAGAA
CTTCTTTGCAATGTACCAAGCATCCTTCTTCCCCCCATCGCTCATGTGCTGGGAACAATC
AACAACATCAAGCATAATACTTGGAGCATCTGGATGACTCCCCAACATATTGATCAGGGG
GATCCTGCGGATAGTAGCTCCATCCCCAAAGATACTTATCCCAAATGTTGGACCGCCACC
AATGAGTCTCTCCATTTCCTCTCTACGTGACATAGGCCAATTATCTACCCTACAGTAGTA
CTCTAGGGTAAACTGAAAGATACCCTTAATTTCTCAGGAGATGAGGGATATCTCCCAATA
ATGGCAAGAACCAGCAAATAGCAAGAATAGGTTCACTACCCAGAAATACCATTTGGGGAA
TAATGCTTTATGTCATCAACTAATGACATAAAGACACACCATATCTGTGTAGGATCCTAC
ACAGTTTCATTTTGTGCAATGAAGCATGTTTGCTTCATTGCTGCTTGTTACTAGCAAACA
ACTTAACTCATAAAAATCAATCTACAACAACGTATCTATCGCTTACTACCTAATAATAAA
TTACATCGAAACGGCTTAGGTCACTATCAATTGATAGCCTTTGCGTGACCAAGCAAGTTG
TCTGTCCGACTCTCCACCATGCATCGTCCATCAGGTACATGTTAACCATGGTAGGTTTGT
CTGTCTGTCGTCTGTTGCTCGAGGCCGTACAATACCCTGGGTATGTTAGGCATTGCGCAA
CTTGTGTTGTTTGACTCCAAGTGCGTAGCAATAGCCAAAATTGAGCTAGGAGTTTATACT
CCGCCAGTTGAAGTGAGTTTTCCTCACAGGCGGGCACATGTCATTGAGACAAGTAGCCAT
ATAAACAATTGCCCTTGACGTCAGTGAGGGCTAGATCCCACTTGACGCGGGTATACTCTG
CTTTTGTTAGCAGAGTGCGCGAGTAGCACATAGTGCACTTGACGTAAAAAAAGACCACTC
GTGACGTATTTTACGCACAAGTAGTGGCATAAAATTTACTTGCAATGTAGCTTGTAATAG
CCCCTCAGTGAGCGAGGAGGCAATAAATATAAATGCCTTGGGTTAAGTTTTCCCCCCAAA
AATGAGCAATATGTGTACGTTCTATTCTGTATAGAACTAAAAACACGATTAGACTAATAA
TTAGTCCATACCCGTGATCAAATGCAGATGCAGTGATGACACGGAGTATAAGTACATAGT
CAAATAAAAGGCAGTACAAAGAAAAGATCTTCTAGGGCCTAAATGGATCCCACGAAGAAT
TCTGCATAGCCTCTAAGGCTTAAAAGGCTTGCTGGTGACCCCCAAGAGGTTTTAGTCACT
CCAAGGACTCGCGATCCCCCAGGAAGTTCTCGTCGCTGACGTGTTTTGCACTCCAAGATT
TCAGTTCCCTTGTTCGTTTGCATGGTGCCGGTGGGAGTAACGAGGAAACACTGCACGGGC
ATAGGTTGGACGCGGGACTCAAGGTTACAAGGTTGGCTAAGAAAAAAACTCATTGGGAGA
TGCAATCACGCAGGACTTTGTCCCACGATCGCGGATTAGCCCCATTTAAATGGGAGCGAG
TCACGGCACAGCCCATTTCAGAAATCGTATCGCGACAAAGCCCTCGCGATCACGATCTGA
TTAAAACGACCACATGATGTGTGTCTAAGCCTCATCGGGCCCAGCCCATGAGAGCAAATG
ACCGGTCTAGGAGAGAACACTGATCTACTCCGCATATGGGCATAGGAGCACTATATTGCC
CTGTACTGGTCCAAAACATGAGCGTGACGCGGAGTAGCTACTCCAAGTCCCTGAACGTAT
GGGGGCGCAAGTAGGACCCGTAAATCAACTATGTGTCGATCCCCAGAAATACTCATGTCA
AAATTCTCGCGATTTCCAAATTGCGCAAGAATGCTGCCTGGTATTCGCGGTTTTCATCTG
GAAAACACGAAACTTGTTGATTTCTTCGTGAAATCCAAGTAAAAAGGAGAGAAAAGTCCA
CTAATCAAAAGATTAGCATGAGAAAATTGCCGAACTGTCGGACCTCGAACTGTCGGGTGC
CATAGAACCCGAATTGCCGGGTATCTTTCTCAATAGCGAGACTACTTCCTCGACTTTCAC
AAGAAACAGCTATGTAGCTGTGCAAGAAAGAGTACATCCTCTGGTCCGAGGAAAACAGAA
TTCAGAGCCCAAACAAGTTTGGAATTATTTAATTTGAAATTAAAGAGCTCGTTGAAAAAA
AAATTTAATCAGAATTCTACAGTCAAGTTAAAATAACCTGACATTCAAATACCTTGCTAA
ATGTAAGAATGACACAAAAATGCCTAGAAAATTTCTGGATGGTGCATTGTTTTCTCGAGA
AGCTGAATCCTTCTCCCACGTAGAGAACACACACAAGTGCAATGTAGCACTAATTACAAA
CAATGGTATAAAAAGCAACTGGAAATCAAACCGTGTTGGGTTCCGAACCCCTAACATGGT
GTTGCTACAGTAACAGTGAAAGCAAGAAGGACATAGTCCCAAGCTTCCCACATGTTCCAA
TGTTAGGAGCATACATATGTTTTCCCTACCCTGCTAGGCTGGTGTCAAACTCTTGGCGCA
CGCAGGATGGGTTCTTCCTACTTGAAAGGAAGGGAAAAGTCACATGTTCTGAGTACATGT
TCCCAGAGTGACTAAGCCAGCATATGACTTCAGTCTTTAGTGAATACAAGGACTGAGTTA
TAATTGTTCCAAATTTCTGAGCAAATAACAACATAAAATATTATGTGAAGATCAATTTCA
CCTTGCTAGTGATAATTGATGTAAAATGTCTGTTAAAAATCTGTGGACCCAAGTTGAAAT
AAAACCTGGCAAAAACAGATCAAGCACATAGCTAACCACTTAAGTGCAGGGCTTGTTTGG
AGCAAGAATACTCATGATCACCAAGCTAACCACTCTTGTGAATACTCATTTGGAGGTATA
ATAGAATAACAGACCTTCCAAGTAGCGTCAAAAAAAATAATGACACTTGTTTACACTAAA
AACTCAATTTCAAACATGTTACTGAGGTTTCTCACAACAAGAGAAACTGTTTCACCGAAG
TTTTGGTGTCTTGGAAAAAAGTGCCTGTATATCTCTACTTTTCAGTAGAGGTAGGTTTAC
AGCCTATAAAAACAGAGCACAACCAATCAAAAAAAACCAAGGAAAAGGTGAGGACAATTT
ACCTTGGTGACTGGAGGGTTTATTTGACAGCCGACGTCAGAACTGGCTGTACAAGAACAT
AACACCCAAACCTAAAAGAAACTACTGTAAAGTGAAAAGTGATTCTTAAAAAGAAGTAAA
AAAAGGACAAAAAGTTAGGAAAATTGTCCGAACTCAAAGAATCCTTACAGTACTGTAAGA
GTTGATATGTTCAACTCTGCCATTATATAAGACTTCATGACAAGTCAATAAATCATTAGA
TTGGATACTGATGCATCCAGAACCCATTTCATACCTAGAAAAACTGAAAAAGGTCTTACC
TGTTCAAGTCTAGCAGAAACAAGCATGGGTTTTCCATGTGCCTCACAAGCACATTCAATG
GAATCAATGATGGCCATATGGTTCTGAACAGAACTCATTTGGAGTACTCTGATAGTCTCC
AAAGGCTAGCTTGGAAGACCACCTTAAACAAGGTTAGGATGGACTTACCAAGCAGCGAGT
ACCGGTTTGACTGACAAATTATAACACCTCTGCACAAGGACAACAAGGGCTTCATAACAG
ACCCAAAGTCTTTTTATGGCAAAAGCACAATGCTTGCAAGCAGTTAAACTTGCTAAACAT
TTGCCAAAAAGGGGAACTCACAAGTCACTGGGTGGTCCAGTACCAGAGAACCTTGGGCAA
GACAACAGGCTTGTCTCGCCTCACTCACAACTAGGGTTGTAGAGGAGGAGGTACACCGTC
ATCAATAGCCACTAACATGGCACATGAGACAAGGTGCACAAAAGAAAGACACATGTATGT
TAACCATCACCAACTCAGATTGGGGTGGCTCGCATTCTAGTTCAGCTTGCTGAACTAAGA
GTCCATAAACACAGAATAAGAGAAAGAAATCCTTGACCATGTAGAAACATTATGGGATAT
TCAAACAAACTGTGTAAAACTAGATAATGGGCTCACTGCGACTCAATACCTAGTATTTGA
TTTGGTATCCATAATAGGGACTCATAGGGTCACCAAAACACCTTGTTCTTTGTTAAGCAC
TAAGGGGATTACCATAGGTAGTGCAACTAAATGTAGTGCAACAAACCATAAAACAAACCT
CAAAATCATATGAGCACAAGAACACAAAAGATCTGCAATCTTTGTTCTTGTAAAACCACA
GCACAGAGAATTGTGAGTATCCCTTGCTAACAGGGAATACCATCTCGGATAAGTCACACC
ATGAACATCTCTATTGAGAGACATGTAGCACCATGTTGGCATGCAGTGCAAACAAAAAGC
AGCTATACACAGAAATACAGTATGGCTTAATTAACTAAGTCAAATCCAAATAGAAGACAA
CAATTATGTTGTCAACATCAAGGAAAAATTCGCTTCTCCAAGATGTTTGCTGTGAAGTCA
CAATATGGTTTCATACACCATAAGTACCAACCCCCAATCATTGCAATTGAGAATGAAGGT
ATTCCATCCAAATGGGTGCAAAGCAGTGACGACCATTGTGGTCTGGCAACAAGCCCACAA
GAACAACCCGCTGCATTTTGTTTTGGTTGTTTTGTGTGATGTACGTGCCTTGTAAGGGTG
CTGTGTTGTGAGTTTTACTGCAAAGTACGTAACTCAACAACCAGCCGGAGTTACAGGGTG
TTATGAATATTGGCGTGTTGCACTTGACAAGGAGAATCCAACTGTGTGGGATGAAACGTC
TAAATTGGGCATTAAATGCCAGAAAACAGATATGTACAGGCACTCGCGGTTGAAACCTAT
AATAAGTAGTTTCCTATAATCCGGGTTTTACGGTAGACTGATTTGATTTTCAAATCTATT
TATTACTTGACGAAAATTTCAGCTACCACAATCCAACAAAAACTAATTTCATTGATGGAC
TACTACTTGTTATGCTCAACACTAAACAAAGCTTCACTACTTTTGAATGTCACATTGTGT
GATAACAAATATTCAAGCAAACAAAAACATCCTAATGCAGTGCTGGATATCTGACATAAC
ACATGCTTCAAAATTTACCATTGCTTCTCTTGGATGTGTCCTGCCGAGCCCACAGTCATT
TCATCATTTCTCTCTTGTGTTGGATTGTGACACAACCTAGACATTTCATCACAAACATAC
CCATCATCTGCTTTCACCTGTACAAATCTTAATGTGTTGCAAGAACAGCCCAAAATATAT
ACCATTGTTCACTCCTGGTTGATATGGTCCAGGGATACAACAGTCCCCATGATTTCTAGA
CCATCTAATGTGCGTGGCCTCACTTTATAAACATTGAAGGAGTGTGGTTATGAATAGCTT
CAATGTATTGGGATTTAGAAGTCAGTCCCACTATGAATAATGAGCAGACAATCATTATAT
TGATCTTGTTTGCACCATTGCCAAACAAAGTTGGAAAGAGTTTAAATAATACCCCATCGT
CTTTGCAAGAGGCAAAATTTGAATATGTGATCTGAATGGTCAGATGTATCATCCAAATCC
AATGTCTTGGGTTGATGCATCTATATCTGAATGTCCACTGGTATTTGCACATTCTCTTCC
TGTGGTGGGATAGCACGTTATGATGAACATACCCTGAGCAGATGGAGATTATGAGAGATT
TGTACAAATTCAATGAGTCCAGCCAAAGTCAAAGTAAGACTCAATATCTACAATTTAGAT
TGTTTCAGAATCAACTTAGTGCCGTATTGATTAGGAATGTCCTCAGCAAGGTTGTTGAAA
TTGGCCTCAGATGGTGAGTTCTTTCATGACGGCATAGCTTTTGAACCTGGTTGCTATAGG
CAATGCAGTAATACAGATGCATCATCATCATTGTCCAAAGGATGATCCTGTTGAAGAGAG
AAGTTGCCGCCAACAAATCATGTCCTTAAACAATCATGAGTGTTGCTGGTTAGTGTGGCA
GTGTAATTCTTCCCTCCATGTGGTATACAAGGTCAGTTTTTGATAGTGGAAGATGAAGGC
ATCCTTGCTGCATTTAGTGAGTAGTGATGCTTCTTTTCCTAAGTCCAAAATTGAAACCTG
CTTTTCTTCAGTTGAAATAAGCAAACTTTCAGGAGGAGGTCCTGGGCGGATTATTTACAT
AATTTTCATGTCAACTCATAAAAGGAAATGAGCTTCTCTTGAAAAGTTGCTGTGTTTGGG
AAAGGGTAATTAGAAACCAGAAATGGGAATTGACCTTCAAGAATGACTTATATATCATCC
GTTTTACTACAGCATGACTCAAGATTTGATACATATACCAGATATCATCCTGTTAGCTGC
TGTTCACATCCAGTCCACCCACTTTGGTCAATTGACCAATTTGGAAAGCATGATAACACA
GGGATGATCCCCAAGAGACAATACATCAAAGTCCACAAATCAATGAAAACTTGTTCATGT
GCCAAGCTACAAAGCCTTTGTCTATGACCTATAGTAATATATGTCTTCATCATTGGATAT
ATTTTTTGGATATCTAGACAAATTTTTGTCATGTCTCTAGATATTTGGGAATCAATCCAT
GACATGAATTTTTGATGTCTTTGCCATGCAAATCACAGAATACCAGCATATAAAATGAGA
GACACTCATATCATGTGTCAGAGAGGAAAACATTTTAGGAGTCACATCACAACTGGGCAT
TTTTCATGACTTGACATTTTGTGAGAGATCATTGTCATCGAATTGATGACCTAGGTTGCA
AATTACTGTTTTTACTGTCCCAATGTACAGTAATCAGCAACCGAAAAAGTAACATACTGG
TTACTCAGTAAGTTACTGAAAAAGTCTGTAAATGTGACTGTCACTTGACATGTGACTCCT
ACCCGATTCCTACTCATCTCTTAAGCAGTAACTTACTGTTCATTTAAGCCAAAACAGTAA
CCTGGTAGATTACTGTATGATTACTGTCTGATGTGACACAATGACATATTTTACCCATAA
AACCTAAACAGTAACCTGGTAGATTACTGTATGATTACTGTCTGATGTGACAAACTGACA
TATTTTACCCATGAAACCCTTTTTAAATGACACCAACAAGAGATAAAAGTCATGCGGCAT
GCTATCTTTCTATATGATTCAGCCATCATAGTTGTCAGCATGTTTATGTCATGTTAGATT
TAAAGAGGCTTTAAAAACCCCAAAGTACACTATGTAAGTCCAAACTTCTTTGGGAAAAAG
CTTCTATCAAAACCGAAACAACTGCACCCATGTCCCTCTTACTCTGAATCCTCTTCACTA
TCACTTGAACATCACATAAAAGCAAACCCTTGAATGGAATCATTCTATCCTTGGGATCAT
ACTCATCACATTCCCTTCTGATAAACTTTCAACGGGTACTCTCCTTGTAGTATTCAGCGA
CCATCTCATAAAAATCATCAGAACCTGGCAGCCCACAAATCCCAATCATCACTTTGTTGA
TGATAAAACTTATCTGTGGCATACCCATCATAACAAACAAGCAAGGCATAGTACCAGTTG
TACCCCTCAACAGGCTCCAATACAGTTTTCTTGTCTTTGCTCTTGTAGCACCTCTGAAGA
ACAGCACAATTATCATCCATAGTCCAACCTATCTGATCACCTTTGTCCACATCTGAAAAG
ATCAACCCACCATATTTCTTGGAAAACTGAGCCTCAAAGAGCTGACATCCACTGCTGTTG
AACCTGGTCTTCTCCCAATCCTCACACCATGCCCTAAAAATACGAGTAATGGTTTTATCC
CGTGGAAGGATATCTCCCATACAATAAGCATCAAACTTGCAAGTTGAAAAGTCATTATCA
TCATACAATTTACCAGCCCTTGATGCCATCTTCCATTGTTTTGCAGACCTCTTGTGACAG
TAAGCAGCTGAAACATATGCCTGCTGCATAGTCTTGTACAGCCCAAGGCGATTCCTCTGG
CCAGTCAGCTGCCTCTTGTTAGACTTCCAGTGACGCTCCACTTCCCCAATCCCACATATC
TTTGAAGTAACAATGCAAGCTAATTTTCCCAAGACTTCAGTTTTACCAAGACTGTACTTA
TAATGCCAATCAAAAGCCTTTGCGGTGTCCTGCTGAGCCAAATACCAAATTTTCTCTGAG
GCAAACACTCCTTGTCTGTTCCTGAAAAGTTTAAGCTCACTCCAGAACTTGTCAAGTAGC
GTTGCAGATAGAGTCATTCTCTTGAAAGTATCCACCTCAGTACTGGGAACAAACAGCTTT
TCAATCAAACGATCAACTGCGTCATCATCTTGCTGGTGTCTGTTCTTCTTGGCGTGCTCA
ATCACAATGGGGACAGGACATAACAAATAAGCAACTCTGACATAGTCAGACAACAACTTG
GGCCTGTAATGCTTCCACCACCTATTCAAGTGGTAACGAAACATAGGAGATGGGTTCCAA
GAGTCCTCTGCCACTTCTGGAGGTTCTTCATCTGTTTCCATTCCACTTGAATCAGATTTA
GAATCGGTTTCACTTTCATCCTCTGCTGAAGCCTCAGAATAATATGCTGACAAAAAGAAT
TAAATGTTAGTAACTCATTGAAAACATGTGCCTTCCCACAACTTGACCTTCTTCATCCTC
CTCATCCTCTGCTTGCTTTAGATTACCTCGCCTCTTCACTTTGTCCTCTACAGGATCCGG
GTCAGGAAGATCCCCACATATAACCGTACACAACTTCTGCGCCACCTCCGCTCCTTCACC
ACTCTCAATCTTACTGCAAATGTTACCAATTCCGTCATCCAGGAGACGATCCGCTTGCAT
AACGTAGTACTTCACCTTATCAATCCCAGGCTCTTTCATATCTGCAAGACAGAAGGCGAT
ACAGAGGATATAAAGCTTGTATGACTGAAAAGTGGTAGTCCCAGTAAGCCTCGCTCTTGA
TGATAGGAACAAGGAAATGGAACTCCTTCATCTCCAAGAAAACTTTGCTAGTGATGCATT
CACAAAGGACATCCTTCAGGCGGTACACTCGTAAGAGTTGAATGAACTCACCACCCATCC
TGCACTCCGATGGCTTGATGAAACCAATTTCTCTGCCATTGTTATGCATCTTTGAAACTC
TGCAAAATAGGGAGTGAGGAGCATGTCGTTTGCACCAAATACATTTCTTAACTGTTGTGA
AGAAAAAATGGATAATTAGTAATGCATCGAAAATGAGTAAGTAGCATCAGAAGACTTACC
ATCTTTGCAAACTTGCAAAGAGAAAATATAGGAGCTGTGCGGTACAAACGACCAAAAATC
AATGAAACAGTGTGCTCAGTTCCAGTTTGAACAGTCGCATTGGGGTAGTGTTCCTCCAAC
AACTGTGCAGCCTTCTGAATGTTGGAGGCACCATCGAAAACAACCAAATCTATGTACTGC
TTGTCGGGTCAATCTCCTTCATGACAGGCAAGAACTTCTTTGCAATGTACCAAGCATCCT
TCTTCCCCCATCGCTCATGTGCTGGGAACAATCAACAACATCAAGCATAATACTTGGAGC
ATCTGGATTACTCCCCAACATATTGATCAGGGGATCCTGCGGATAGTAGCTCCATCCCCA
AAGATACTTATCCCAAATGTTGGACCGCCACCAATGAGTCTCATTCCCTCTCTACGATAA
GAATCATGAATTGAAGTCAAATACTTTCATGAAATTTGATACAGGGATGGCGGTTCATAA
GCACAATTGACATTCTTGACAAAAGTAACATGCACTTCAACAATGGATCTTCTGAAGGGG
AGGGAGTTTGCAACAAAAAGTGAGCAATGGCAGTGTTCAATTCAACAACAGACTGTTTCA
GATTGTTCAATGCATTGGTAACAAGAGTCATCTGATGATAGTTTTCTTCTTTTTGCCGAT
GCACTTTCAGCTCCAAACAAGTGCATGGCAACATCTCCCTCTTAGTGGAGATTGTAGACA
AGGACTCTTGCACACTGTGAGGTTGGAGAGGACTGTCTTGATAACCAGTCTGTTCAGCAG
CCCTTGCTACCCCTAAGTACTCCATTGCAACCCTCTCCTCTCTTGAATCTCTGCAATGAT
GCCGCAGCTGCAGTCTCCTTCTGCACTTTCCTCTTAATTTTCTCTCCCGGATGGTGGAAT
AAATATTCCTCCATTCAGCAGACAGTTTCTTGCAGCGTTGAATGTTTGGTCCACCCAAGC
AATGAGAGAGTGCCTTGGTGGTTGTGGTGCTTGAAGATCATATTGCAGTGGCCACAGGTC
CAAATCTCTTTCCGGTGGAATCATAAGATTTGACAATCTGGCCTGGCTCCCAAACAGTCT
TGATGGTCCGGCCAATCCAGGGGAAAAAGGCCAACGCCCGTCCATTTGCCTCTCATCAAC
AGAAGAGTGTTCATTGGAGATACGTTCCTCCATTATGCCTGCAAAAATCTGTAAGTGGCA
TGAGGTAATATGTGCAAAGCGACAAGCACGGGTGGCAAAGGACTCACCAGTCAGGTGAGC
AATTGTCCTGATCCTATTTTTGGCAGCAGGGCTGTTTATCTGTTATGACGCCGCGACGGG
CGATGTGGTTGATTAGAAGTGGAAGGGGTGTTGGGAGGAAGGGCAGGGTGAGTTGCCATG
AGTTTCAATTAAATAGTTGAAAAGGAAAAAATCAAAATGGGAGAACTCACCACTCAGGTG
AGCAATGGACCTGATTCTTTTTGGCAGCAGGGCTGTTTATCTGTTATGGCGCGGCGCGGG
GCGATTTGGGTGATTAGAAGTGGGAGGGGTGTTGGGAGGAAGGGCAGGGTGAGTTGCCAT
GAGTTTCAATTAAATAGTTGAAAAGGAAAAAATCAAAATGGGAGAACTCACCACTCAGGT
GAGCAATGGACCTGATTCTTTTTTTGGCAGCAGGGCTGTTTATCTGTTATGACGCGGCGA
TGGGGCGATTTGGGTGATTAGAAGTGGGAGGGGTGTTGGGAGGAAGGGCAGGGTGAGTTG
CCATGAGTTTCAATTAAATAGTGGAAAAGGAAAAAATCAAAATGGGAGAACTCACCACTC
AGGTGAGCAATGGACCTGATTCTTTTTTGGGCAGCAGGGCTGTTTATCTGTTATGACGGG
GCGACGGGGCGATTTGGGTGATTTGAAGTGGGAGGGGTGATGGGAGGAAGGGCAAGGTTA
GTTATGATGTGTTTCAATTAAATAGTTGAACATGAAATAATAAAAATGGGAGAACTCACC
ATCCAGGTGAGCAATGGACCTGGTTCTTTTTTTGCCAGCACGGTTGTTTATCTGTGATGA
CGCGGCAATGGGGCGATTTGGTTCATTAGAAGTGGGAGGGGTGATGGGAGGAAGGGCAGG
GTTAGTTGCCATGAGTTCCAATTAAATAGTTGAAAATGCAAAAAATCAAAATGGGAGAAC
TCACCATCCAGGTGAGCAATGAACCTGGTTCTTTTTTTGGCAGCACGGCTGTTAATCTGT
TATGACGCGGCGACGGGGTGATTTGGTTCATTAGAAGTGGGAGGGGTGTTGGGAGGAAGG
GCAGGGTTTGTTGCGACAATTTTCAATGACATTGTTTTGTGCATAAAAAAAACAAAATCA
CAATAACTCAACAACCAACCAGTATTTTGCGAGGGCGCCAAGGACGCCGCGTTGCGCCGG
TTAGTGGCCAGATGTGACAACTCTCGGCTCAAAATTGATGAACTCGCAGAGATGGAAGGG
GATGAAGTTCCGCTTGAGCGGAAATCCCATTGTCTTGTTTTGGTATGGGGCAATGCAAAA
ATGGGCGCGCGTGGCCATCTGCAGGTTGATTCACGTTTCTCATGGCGTGCGTGTGTATTA
TGGAGATGACAGACCATCTGTCAAGTTACTGAATCTAAAACAAGTGATTACTGTGCTAGA
ATGAAAGAATACTGAATTTATCTTTACATTCCCTCATCGAGGTATTTTCTAAAACAGAGT
AATCTTGAAGGGGTCAGTAAACAGCATTACTGCCCAAACGACAATAATTTACTAAGTAAG
CAGTAATTACTCAGTAACTTGACAGTAATTTGCAACTTAGCACAACTTGCGCACATGGAC
AAGGGGTGGATAGCATGGATGAGAAAGGCAGGCAAAATGGATGGAGGGGTACAATATAGC
TACCTCATTGTAGTAGGGTAAGTTTTGTAGATCGATCGATCGATCTTCCCCCACATTGAA
TTCAATGTCAGATGTCTGTCACCACACCTTTGGCTGAAATTGAAAACATGTTGGGGTGGC
AATACAGTTATGATTGTGAGGTTATGAGGAGTTTGAAAATGAGTGGTCACCATGAGTGTA
CCATTCTGCAGGGAATAGTAGACATCTGTTCAAGGCACTAAGGTGGATGTTTGAAATTTT
GGCAGTTGACAAAAAGTATTTTTCATCACGAATTATAATTTCACATAGGAATTTGTAAAA
ATTATACCAGTTATCTACCTCCATTCTCAAACCACCAATTCAGAACCACCGTCATTGGTC
TTGGAGCACATTGCTCCATTCTCCTCAAGCAATTGTAGCCTCAGAACCTCATGATGCAAT
ACCATCCCAACTACATTGACAATGAAGGGCTCAATGAAGTTCTTGTTGTGCGGCAACCAT
CGATTACTCATCATGGGAACAAGTTCATAGGCATCTTTTTGTTGCATCTATCCTTCCTGG
GAAGAGACACAATCTATGTTGCTAAGCAAATTGTGTGGTGAAACAAGAACAGAATCCTGA
TGGATTCTTTGATGATGATCGTATTCAGGATGAAGTGGCAATGGGCAATGCTGGGAACTT
CCTTCCCAAATTTGATCCGCAAGTGTTCTTTGCTTTGAACCATGCCGAGGCTATTGCCAT
GGTTCATAACCAAGGTTACAATATTGATGACAACAACAAGCCTGCTCCCAAAAATGTGCC
AGACACTAATACCCCTCCGTCCCTTGATAACAAAGGGCTATTTGAAGTCCAGCACTGGGG
TATCGACCACTTTGTAGATCTCATGGAATTGCATGGCTTGAAGAAGACTCCTTCTTTCAA
GGAGTTTGATCTAACATTTTCCTGAAGCTTTTCCCTTGGAAATGGCTGCGGCTCATCTTT
CTTGTGCAGACAAACAAGAATCTTGAACAAGAGGGACATTGGGGAGAACTGTTGCATTAT
TTGGACCTTTTGTTCCTTGTGTCTTCTATTGGAGGAGGATACAAGAAGAAAATTTTTGGA
GCACCCAAACATTTGATGAGAGAGCAAATCACTGCCCCTACAACTTCAGGAAGTACATGT
CTGCCAAAAAGTTCGATGCCATCATATGTTAACAATCCCACCTGCAGGGACAAATTTTGG
GAGGTTCTGCAGATGATTGCCAAATGGAACAAAAATATGGTGGATGCCTTTTCTCCGGGT
TGGATTCTTTGTATTTGGATGAGTCAATGCCCATTTGGAATAGCAGTTGGACTTGTTGTT
TGTGGGTGTTTTGTCCTTGCAAACCCAACCCCTTTGCTAATGAATACCACACAGCTTGTT
GTGCTATGTCAGGTATAATGTTTGCTGTTGAGATTGTTGAAGGCAAAGATTGATCTCTAG
ACCTCGGAACACCTGAGTTTGAAGGTGTCATTGACAAGAATGGAGGATTGCTGTTGCAAA
TGCTGAAGAGTTGTTTCAATTCTGGAAGGTATGTGGTGTTGGATTCAGGCTTTTGTGTGT
TTAAAGCCATTGTTGCTTTGCATAGAAAGGGCATTTATGCTGGGGCCCTTATCAAGAAGC
ATTGTTTCTGGCCATCTTTGGTACCCTGAGATACATTTGATGCTTCATTCACATGGAAGA
GACCAAGTGAGTGTGAGGCTATCTCTGGTACTTTGAATGCCTCACCTTCCTACATTTGGG
GCTTGAAGGAGCCCAATAATGTGATGAAGATCATGGCAACTGGTGGAGTGCTTGAGGAAC
AACACTGCAGGGAGATTCAAGCACAAGAAGCCGTTTGATTGGCATTTTAGCTATTGCCAT
GCAGTTGACAACCACAAGAATTTACGTCATGCTCTGCCTTCTTTGGAGGATACCTGGGTG
ACTCAGAGGTGGGAGATGAGAGTGTTTGCTTTCCTCTTAGCAAACACAGAGATGAACCCA
TATGTGGCACACAAATATTTTGTATGGCCGGGAGTTTTGTAGCAGATGCCCACGCTTGTC
AAGTTCCTTAGGAAATTCAATTGGACCCTGGTTGACAACCAGTGGATCAGTAGTGATGCT
AAGATGGATCAGGAGAAAGAAGTGACTCTCCGGAACAAGCATGGAAGGGAGACAGCTCCT
CTGCATGCCAAAGAATATCGTAACTGTCGGTGGGTCTGTAATACAACTTCAAGGTACCAG
AGTCTGTGTGTGGAGTGGATAGGTGCAAAAAACAGGTTACGACTTGTTGTAAATGTAACT
TGGGACATTGACTGTGCAATGAGCACCTCGTCGAGCATGTGGCAAAGCATTCAAAATTAG
AATAAACAGAGGATATTGAAGGAAACTTGAAGTTGATGTAGCAAGTAATTTCAGGAGGTT
CTACTAAAGCAACCCCCATGACTGCATTTCCTAATCTACGCAAATTTCTAGTTCATCTGT
AATTTCAGATTTTGCATGGGGTCAACCATTCAGAGCCCTTTCAAAATTGTATATCATACG
GTGTGGCCCCTCATCAATGAAACTGTATTGTACAATGCCACTCTCAAAAACTGAGAAAAA
GTAGTCACACACACCCTACCCCAAACACAGGGCCCTAAAAATAATATCTGAGCAAGAGGC
CCTAAAAAGGCGGAACATCAAAAAGCCTAAAAATTTGGGCTTGAAGACTGTTGTTGGGAG
CTGAACCTGCTTCGTCCTCGGGTGAGTATGATATCATGCAGCATCTGCCGCAGCAAAGTA
TAAGCAATTTTATAGTGTCTAAAGGTATATTTACGACTGGTTACTAAACACCTTATCAAA
TACGATAATACGGTGTCACCCACACTGATTGGTATTGTACCGCATTTATTATGGTAACAC
CATATGAAATGCAGTTTTGAAAGGGCTCCACATTGTAGTGGTTCTCAAAGTTATTTGCTC
AGATTTGATCCCCAAGTTGACACTCCTATTAATAATTGATGTCCCCTGTTGTAAAGTAAA
AATTAATATCTCACATTTATTGTTGCCATGCGAGAACAACAAGTGCTCAACATATGCCCA
TACCACTTTGATTTGGAGGAGAAGTTCACCTGTGGTGCATGTAGTCAACCCCTGACCACT
TCTGCTGACTTATTTGAAAGGCACCATGACAAATTGCAGCGTGATACTCTGAGTTACAAA
GATGAAGATTCAGACTACGATGAAGAGTGTTACTCCATTGATGACAATTCCGAATCTTCA
TGGCAAGTTGTTGTGTTGAATATCAAACGTCCACAGCTACCAACAAATCTAAGAAACGGT
CAACATCCATCATCATCAACTAAAATGAAGAGCAAAGCTAAAGTTAAAGAAAGGTGAGCA
CAGAAACTGGAAACTTATGGGTTCATGCTTACTCTTGAAAATGATAGGCTCAAGGACAGG
AAGAAGACAGTATCAAAGACGGCCAATACAGTTCTAGTTGCGGAGCAATTTCGAAGGATG
AGCAGCACATTGAGGTCTTCTGTTGAAGGGGCTTACAATTGTGATGATGTTGTCAGATTC
TTGGATAAGAAAGAGAGGAAGGAATCAAGAAAGTACAAAGAGGAAATGTAGAGTATCGAT
GATGCCAGTATTCCTGATTCTGAATAGGGGGCAGTAATATGGAACCCCGTGACTTTGTCA
AACATAACAACCTACTTTCATAAGACAAAGAATTTTTGTCACTTAGGTGTCAGTTAAGTG
TCCAGCTGACACCATATTCAAGAAAAGATATCCACTAGATTTAAAAAACAAATTCAAATT
TTACAAAGCGAAAACACATTTTGTCAAACAAAATCACCAAAAAGTCTTAGAGAAAATAAA
AATAATTCTCATGCTTAGCACTAGTAGTCCACATTATGCAAGACAAACCCATAGGAGCGC
AAGTGACAAAAGAGGGAATCAAGCCCCGAACCATAGGTTTAGTTATGACGACATACACCA
CAGAGCCTTAGCACAGCTAGAAACGAAGCAATTTTTTTAATATATAAATACTAAACGTTG
ATTTGTAAGTTGAGTTAAAATGATCTCTGGTCCGATTGGAAGCAAAATGGGATACCTTTT
ATCTTATATTCACGTCTGTATTTGAACATACCCCCAATCTGTTTCATCAGACAAAACACC
TAACTATTTGGTTTCATCTGACAAAGTCACGGGGTTCCATATAACCCTCCAAGGAAGTGT
TTTCAATTGATTACATGGTTTAGTGCAACTTGGTACAAAATTGTTTCAAGTATACAGTTT
GTGTAGAGCAAAACAATTTAACAATTAAGTTACAGATTAGGATATACCATCATCACTGGC
TTGTTCAGATCCAAACTCTAAAATATTGTATACCTCAATGTCAATGGAACTTGGCATTTG
ATTAAAAGGCATCTTCCTGACACATGTCTCCCAAATGTAAGCCAATAATCGTTCATGTCT
TTCACATAATAGAGCCTCCAGGTAATGCATTGTGTAGCAAAGATCTTTCAGGAATCATGT
CATAATTGTCGATTTCTATCAGGCCTTCTTTGTCAACATCCCAAGCTACATTTTCATCAT
CATCACATCCCATATCTATGAGCATATTATGAAGAACAATTGTCGCATCACTGTATCTCA
GTCCTTTCTCCAGACTCTCTTTTTCATTTGCTATGAGCATTCTAATTTTGTGTAACCATC
CACATCTTCCTTTCCAAAACCCCATTGTATGCTCCACAGTTACACGTGATGATGCAAGAC
AAAGATTGAACAATTGTTTATTGGGTGTTTGTAGCAAACCCATTCCTGGACTGCTTGTGA
AAGCAGGAATCACTTCATCATTTGGTTGGTACAGAGTGTTGGCAACAAGATACTCACTTT
GCAAGAACAAATCATGAGGACATTGACATTGCACCATTTTTTGCCAAACACTGTTGTCGT
GAAGTTTTTGGAATGGAGTACCTGGACTGCATCAGGTTGTGAAATCGGTGAGTTAATCTG
TACACTGACATAAAACTCTCATTTGTAATGTTGAGCTCATAAAAATTGTCACCTAACAAA
TTATCCAGGTTGTATGTCACAAATAATTGATGAGCGTGATCATGACAAAATGCAAGGGAC
AAAAGAAAATGTGAGCAATGGCTAAGACAAGGCATGCAATTTTATTTCAATAAGAACTTG
TGATGGCAGTAGATAATCGCCAAGGCACTTCCAGAGGACAAATTATCAAAATAGATAGAT
AAAGACTGCATCTGAGGTTGTAGAAAATGCAGTAATGAACATCCAAAAGTTATTCCACCA
TCAGATGTGATGTGAAGATTGTGCAGGAAATTTGATGAACACGCCGTTAAGCAATCTCCT
GGCTACTATAGTAAAAAGGAAGAGATCGCATCTGAGCAAAAAACATAACTTTGAGAACCC
CTAGGGGACCCCATTTTTTGATATAAACGACCCTCCTTGAAATCACCATTGAATTCAATG
GATTGCAGGGCTCACCGTCCAAGATGCCTATAATTTTTCACCCTGTTGAAAACGTTAACA
AGGGGACAGAATATAAGTTACACATAAAAGTACCTTTTGACATTTGTATATCTTATATTC
CAGTTTATAACTTATAAGGTAGGTTGGGATCATAACAGTCTTGACAAACAGGCTTTTGTT
GATAATTTTACTAATTCCTATGTAGCTCACAGGCTGGAAATTTAGTGGTTCCCGGGTTCC
TGCTGATGAACCCCTTTATGAGTACCATGAGAATCTGTGAGAATCATGAAAACTTTTGAT
TCATATAAAACATCTGTTAGTAGCCATTTGTTGACCCCCTGTCTATAGACCCCCCCTTAT
AGTTGATAGACCCCCCCTCTAGTCTATATACTGTACAAAATTTGGCAAAAAACCGTTTGT
AGACCCCACCCCTGGGTCTACAGACTGTCATGGGGGGGGGGTCTATAGACCTCCATATGA
CATTCTATAGACTCTCATGGGGTGGGGGGTCTATAGACTATGGTCAAGGGTCTATAGGAA
GTTGAGGGAAATATTCCCACAGAGGATTGATGTTTAAGTTCCAAGGCCACTTTCATTAAT
CATTAGAAAAGTAGTACTCTAGTAAAAGAAAAATTACCATAAGCCAAGATAACTATAATG
CTACTTTGGAAAATGATGTATACATAAAAAAACAAACCCTAACCCATACGTCTTCAACAA
TTTTACCCTTCTCACTCCTTCATCTGATCAGAATACTCCGCCTGAACCAAATCCTCCTAC
CATTCTGGTGGATGGGAACGAGACTGCTTTGCTTCGACTGTTTGATGTTATGTTCATAGC
AACTGCCAATCATGCCAAAAGGACGTAGTTTTGAGAAAGGACGATTCTCGGAAAATCGTC
TGTATTATCAAGATTTAACCTATTTAAGCCAAAACGGATGAATCTTGGCGGTATGGATGA
TTCTCAAGAATCATCTGTGCCAAAAAGAGACATCCTAGATACGTAGGAATCATAATAATT
TCCACGAGAAAATTTAAGTTTCATCCTTTTTACCAAGAATCGTCCATTTTTTGGCCCAAA
ACGTACGATTCACAAGAATCATACAATTCATCCTTATCTCAAGAATCAACCATAACGGAT
GAGGCTTCTACGAATGGACGACTTTTCAGAAAACCACCCATGAACGGATATAACTCAAAA
AGAATTTCTCTGTTCCCACACAACCCAAAACAACCATTGCTAACACGTGTGCAACGTTTG
GCTTTGGTGACAAAGAACACAGAGAGGTTTTTTTATCTGAACTCCCAATATTTTGAGAGT
TGTTGCTTACTACAATAAATGATTATTATTTGATGGAACAGTTGACAGAATAATTTACTT
CTAACTAATAAATGTGTTGAATTTTAGATGAAAGCTTTAAGTTACATTTGTAAGGTTCGT
ATGCTTGAATTTAATTTTAATGGACAATTTCCGTTAATTTCTAGACTGTCATGGGATGTC
TATAGACTATTCATGACTCTGTACAGAAAGTCAGCGGAAAGTCTATGTGTTAGGCTGAAA
GTAAGGGAAAATGCAATTCCATAGGAATCGTAAAAATGCAAAAATATAAAATACAAATGC
CAGGGTAAAGTCATAGATATGGATTTTGTATTTTTGCCAAAAAAGGTGAGAAGCAATTCT
TCGGGAAGAATTGTAATGTTTTAAAATGTTGAGAACAGCCCTAGATTGAGTGCATTTTTC
CTGTATAGCCGTTCACTATTTCATTATCAATTCCACAGTGGAGTGATGATAGGACTCCAG
TGCCTGCTGAGATGCTTATTGAAATATGGTATGCCTTCAAATACGAATCCCGGAGAATTG
TAATTTGTGGTAGTGATGGAGGTTGTATTCACGTTTTCCTTCAGACTATAATAAATTATT
AATGCCAATTTGAAATCAGAATGTGCCAGAAAGCTGAAGTATCCATTCCTGATTTCAGAC
GGATGAAGATACATTATATTTCAGGGCTAAGGGAACTACAATTATTATTTTGATGATAAG
TATTATAAAGAACGGAGTAGGTGCTATACCCAAAAGTACAATACCTTAATAACTAGAGGG
GCTTACTAACAATATCTCCATGTACAAGTATGTATCTAGAAAACTAGAAGCCTAGTACAT
ATTACTGGATGAACTCACGGCATAATATGTCTTGCTGGGTGAAGCACTGGAAAAAATAGA
AACCTACCTACCTCATGACTTATTGTATGGTACTATCATATCCCTCACACACATGCAACG
GTGTTGAGTAAGAAACGGGAGTAAATTAATTTCACCACTTTAAATATTTATGATACAACC
CTACACGTATGATATGTACGCACTAATATTATGCGAAAGAACTCATTCGTGCCTTCCATA
ACTGTACTTAAAGTATTGTACCTACAGTACCATAGATTCGCACAACATTACACTCACATT
GTTCTCATATACCAATTCCTTTTTAGGACATTGGCGATCCATGCACAGGACTGGTTTTTA
AGTAACCTTTAACATTGAACGGAAAAACTAATCTCCAAAAAGAAAACTAATCACCCAAAA
AAAACTGGATACCTTATCATTTCAACAGAGGAATAGTAGAAAAAATTGTAAAAGCCAAAA
GAAAACCAATTCTCTAAAAGAAAACCAATCCCCAATTACTTTGCCAACGTCTATAGGTAC
TCATATTATTTAAGCCTTTGGGCGAGTTGGAGACTCTCAAGATTAGAGCGATTCTTTTCT
GAGAATAGATCTAAACAAACTGTTGTCTTATGACCTTTAAGCATAGTTTAGGAATAATCT
AAGAGCGTAGATTTTCTAAGTTTGAAGTAGATTTTCTAAGGTAGATCTTTATTTCTTCAC
TAGCCATTTCGTTGTTTGAAATCGTCCACTCTAGATCTAACAGATTTTGAAAATCTATTT
TAGATTTTAAACAAAATCTGTTTAGATTCTAATATTCTAAGTTCGATTTTTATTTAGTTT
TCTACATTCATAGATGTAGATGATACCATATCCATTCTCAGAAGTGCATCACCAATCAGT
CGCGGATGATAAATAGTACCATATTATTAACTGGAATGCTACGTATGCTATGATACCTTC
CCATACTAACAGTATCGTACTATTACTAACCATTACTTCTTGCTTTTATGCACGATGGAA
CATTGATATCTTTTAGAAAATAATCCATTTTCCTTCAAGATCCCCTAAACAGTCACATAC
GGAGCTAATTTTGAAATTAGTGATCACGATATGGGTTAAAGTTTCTCCACAATAAAGAAC
TCCCATTATGAATGGAAATGACTCGAGAAGCGAGAAAGTACTCTTTCTCTAAAAAGCCAC
CAATCAAGAACTGGTGGTAAAAAAGACCACCAGTTGCGAACTGGTGGTAAAAAAGACCAC
CAGTCAACAACTGGTGGCCGAAAAGACCACCAGTCGACAACTGGTGGTTAAAAAGACAAC
CAATCCTCCAGAGACCACCACTCGATGAGTAATGGTGGTAAAAACCACCATAAATCACGT
GGAGCCTTGTGTCTAATAACAGTATCATCTCGTGACAATTATTTTTATATGGGGTCATAT
CACCCGAATGCACGTTGACGCGTAGTCACACTTAATTTCTGGAATTTTAGTGTACCGCGG
CCATTCCTTCAGTAGTGGTCTCTTAAACAACTTGTGGCGGATCGGTGGTCATAGTTGTCG
ACTGGTGTCGTTCTGGTCACCAGGTGTTGACTGGTGGTCTTTTTTACTACCAGTTCGCGA
CTGGTGTTTTTTACCACCAGTTTGCAACTGGTGTTCTTTCTTACCACCAGTTCTCGAATG
GTAGCTTTTTTAGCAATCAGTACTTATTAGCGAACCAGTGAGAAAGAATACTTTCTCGCT
TCTCGATTTCAATCAGTTCGGAATCGGACATCTCATATGAAGTGTTACTCCAGCCCAAAT
CATGATTCAAATTAGCTCCGTAAATGACTATATAGGGGATCTTGTTCAACAGATTTCCGA
AAAATTCGACTATTCCCTCTCTAGAGGAATGGCATTATGGCAAAAATACGAAATCAACAT
CTATGACTTTACCCTGGCATTTGTATTTTTGATTTTTACGATTCCCATGGAATCGCATTT
TCCCTTACTTTCGGCCTGATATATGGACTCTTTTCTAAAATAGTTCTAGACTCTCCATAT
AATGGTATCAGATTAGTTAGAAAAGGTGTGAATGATGCACGCAACAAAAAATATCACTTA
AGCTCATTCATGACTCGTGTGACTTTTGTAGTACAATACTGTAAACGCTTATGTATTTTT
TAAATATAAATCGAAGACGTAGAAAAAAGCTGTCTCGATCATCTAATTTTCCCGCCATTT
CATTTTTAGGGCGGGTGGGGTATAGACTATATGGTATGAGGGGGGGTCATGGGTAATAGA
CCGGGGGGTCTACAAAAAATGGCTGCAAACATATCCATCAAAACAACATAATAGACAACA
CTCAAACCAGCATGCCGTCCAGAGTGTTTGCGTCCACGGCCGCAGTTGGCTGTTCCACAC
TCCTGATTTACAGCATGTACCGCCTCTTCGGCTCGAAAAATACGAAAGCGAAGACGGAAG
CCACAGAAAGTCTCTTCCCTAGCGGTAAAACCACCTTCCTCGTAGCCGGTGACATAGGAG
GTACAAATTCTCGATTTGCTTTACACCTTCCCGGTAAAAAGGAGCCTCTCCTCACGCATA
TCTATCGTAATGAAGAGGCCCTTCAAAATTCCAAGAGCTATCATCACGCCACGCTGAAAC
CGTTTTTTGAGAAGTGCCTTGCGGAGGTAGAACAGTGGATGGGGCTAAGTGAAGGAGAAA
TGAAGTCAAAAGTTCAAGTTGTCGCGTGCCTTGCCGTTGCTGGGCCGGTCAAGGCTGACA
ATTCCGTCTTCATGACCAACATAGCCAAAGGGTGTAGAATTGATGGAAATGAGATTGAAC
GGTGCGCCGATGGTTTGTTGGATTTAGTAGTCCGGTGCAAACTTGTTAACGACTTTGTGG
GGCAGGGGTATGGTTTGCTTGATTTAGATCTGGACGAGGAAGTTGTTGAGCTTATCCCCG
GTTCAAAAGATAGGATTGATAAGCTTGGCCCAAAGGCTTGTGTAGGAGCTGGAACTGGTC
TTGGAGAGTGTTTCCTTACTATCAATAGTTTGGCGCCGGAGCTAGGATATGAATGCTATC
CTTGTGAAGGTGAGTGGAACAAAGACCTCTTTCAGTTCTCTTGTGCCCAATTTTTCATCC
TTCACCACGATCAAAAATTGTTCTTGGTATAGGTGGGCACGTAGATTGGGTTCCTCGAGG
GCCTCTTGAGGTGGAGCTCCATGAATTTTTAAAAACCAAATTTGGGGCTGCGACTCGTGT
ATCTACTGAACGCGTTGTTTCTGGGCGAGGCTTGGCCAATGTGTATGAATTTCTTGCGCA
GAAGTTCCCTGGGAGGGTTGACAGTGCAATACATGCTGAATTTCTGAACGCGGGCGATCA
ACAAGGTCGTGTTGTGGGTATGAGCTCTACCAAAGACGGAAGCTTAATGCAACAGGCCAG
CAATATCATGATTTCATCTTATGGTGCTGAAGTAGGAAACGCAGCGTTGAAGTATATTCC
AACCGGTGGCCTCTATGTTTCTGGTGGACTTACTCCTAAAAACCTCCACTTGATTGAAGG
CTTGGATAGCCCTTTTATGAAAGCATATCTCGATAAAGGTCGTATGACGAGCTTGTGTGA
AGGCATCCCTCTTTTCGCAGTGAAAAACGAGGACATTGGATTAAGGGGAGCGCGGGTCTG
TGCAGAGAGAGTGAGTTTGACGAACCTTGATCTCAGATGTCATTGTCTACGTGCTAATTA
AATCATATCCATGTTAATCCATTTGTCCGCTGAAAATAGGAACACAATGCTACTCGAAAA
TAAGAAGCATACCAACGGAAGACTTGTATGACAAGTGACAAGTCCCAAGACATGCCATCC
ACCTCCATGCTACGAAAGGAGATGTTTGTAACTCAGATGTGATCATTGTTCAACCATTCA
TCAGAGAATGATATTGAGGTAGGTTGTGAAGGTGTTCAGAATATAATAGTTGGAAGTTTT
GTCACCATGTAGTATTGCAGAAGCACATAATTCTCTGAAGGTGCACTAACACCACGGGTC
CTGTAGTAGACAGGGGAACTAAAGATAATGACACATTATAAGATTAACTCGTACCATACT
CAAAATGTGCCTCCCAATATTTGACAATAGGAAACATATATCATGTTTCCCCCCGTTATC
TTCACGTATATGTGAAATCGCCCATAGTTGGTTTGCTCCTTCAAACATGTTGTTGCGTAG
ACTATGAGAATCTCTATTCCTGTTGCACAAACATACACCTTTGCTCCCCCTCCAAAGCGA
ACAACTATATGATAACACTAAAGGTCCTCATCATCATCCTCTGGAAGAGGCATGGCAGCA
GCCGCAGCAAGCTCAGCCTCATACTTCTGCTTAGTCGCCTCATCAAACTGAAACTCGGGA
GGCTGAAGGGCCGGCGCCTCAACGAAGTGAAGCTGATTGTCCCCCGACAACTTCCTCGCC
AACCAAAGAAAGGGTTTCTCAAAGTTGTAGTTCGATTTGGCGGAAATATCGTAATACTGC
AAATTTTTCTTGCGGTGGAAAGTGATTTGCTTGGCTTTTACCTTGCGGTCTTTGATTTCG
ACCTTGTTCCCCGTCAGAACTATGGGAATGTTCTCGCAGACGCGGGTCAAGTCGCGATGC
CAGTTGGGGACGTTTTTGTAGGTGATGCGAGAGGTAACGTCAAACATGATGATGGCGCAT
TGTCCTTGAATGTAATAGCCATCGCGGAGGCCCCCAAATTTCTCTTGCCCAGCCGTGTCC
CAGACATTGAATTTGATAGGACCACGGTTGGTGTGGAAGACGAGGGGGTGAACTTCTACG
CCAAGGGTGGCGACGTACTTTTTCTCGAATTCTCCTGTGAGGTGACGCTTGACGAAAGTC
GTCTTGCCCACTCCGCCGTCACCGACGAGGATGAGCTTGAACTCGGGCATTTCTTGAGCC
TGATTATGCATAAGCAAAGAATGGCAACGTGCGACAGGTTATGTTATTTGGAATCCGCTG
GGGCTTGTTACAATGATAAAACGAACAGCGCGAAACACAAAATAGGACACTTTCATTATT
GTAGGCACGACGAAGAACAAGCGCGTAGAACAGACGCCACGGAATAGGCCCAGGTTTAAT
TTGGGACTAAAGATCATTGCAGTCACTGTCAGAGCGTATCGAACAAGAGAACACCAAACC
AGGAAAAGCAACAGTCCAGTCCTAAGAAACGGTATGGTGTAGATGACCACCCACGGGGCA
CACTCGTCCGAAGCGGATAGGATCATTCGACCCCACGGTTATTACGATTGATTCAAAGAG
TGAGGAGTCTCACCATTTTAAATGTTTCGATTTAGGGGAAGGGTAATTCTATGCTACCAG
CCGTTGCTGTTGGTAAGGGTCGTGGTGTGTATGGTAAAAAATAGTTTATTAGATGATAAA
ATCTATGTTGGAAACTGTTGGAAACGAATCATGCCGCGCCGTCGGCCCACATGCTCGACC
TTTCTCCAGAGAAAAACAGCAGACATACCATACACAGCCATACACGCATAGAGAAGATGA
TGATGGCGCTCTACGCGTTGCGTGCAACTCGTGCATGGTGTAGAGCATTTTTCATGCAAT
GTGAAAAATCAGGTCGACGACAGACGGACGTAATTGAAGTTGAGGCATATAAGTTGATTG
TTGAATCTTGGAGACATCATACCGTGACATGACAGGAATGCAGACAGATGCAGACAGCAG
CAAAAGTGTGTAGGCTTAAAAAACATTTACGGACACTTCATAATAATATTAACACCAATC
AGACTGGGTGTTCAGATCAGGACTAGCAATAAAACTAGTCCAGATCTGGATTAGCACTTC
CGACTTTTCAAAAAGCCTTAGTGACCTTTGACTTCTGCTGACATGACATCACAGTTGGAT
TCCATGCAAAACAAACCCATATAGATGGATCATCACCCAATTTATCTTGCTGGGTCTCAT
TTTTCACAAAACAGCCAGATAATTCAACAACATGTCCATGTTACACCCATGTTGGTGAGG
ATGGATCGATACAAGCGAGTGCGATTACGTGAAGCAGTTGAATCCACAATTGCGAAGTTT
TGAATTGATGGATAAGGACTGGTAGGTTTGAGAGATGGACTGGTAGGTTTGAGAGATGGA
CTGGACGGTGCAAAAGATTGGTGCGAGCGAGTACAGCGATTGCACAGCTTCAAATCGATG
GAGAAGTACTGGTAGGTTGCGATCTGAAAATTGGTGGCGATCAAAGTGATGATGGCAGAA
GTCCAATTGCACAGCTTTGAATTGATGGAGGAGGACTGGTAGAATGGTATCGGTGGGTTG
AAAAAGAGTGATAGAAGCAAATGCGAGTATGCGATGCAGTTCGATCCACTCATCGACGAT
GATGAGAGCGATTGCACTTCTTCAAATCGATGGAGATGGACTGGTAGGTTGAATCGGTCG
GGTTCCGGTGCGAAAGATTAATACGAGCGAGTGCAATGACGTGAAACAGTTGGAGCCACT
CGGCGACGATGATACAATCGATTGCACAGGTTCGAATCAATGGAGAAGGACTGGTAGGTT
GCGATCGGAAAATTGGTGGCAATCCATTGATTGATGGCAGAAGTACTGGTATGCATGTTT
GCTATCGGTTTGTTCGTTGCGATGGATTGTATTGAATGCAAAATATTGAATCAAAAGATT
GCAGTAAGTTGAATTGTTTGCAAGGTTTGGGAGACACCGTTAGATGTGGTGGTCCAAAGG
TACAAGATGGTGGTGGTGTTGGTAAACACGTGTGGTACCACAGAGTGTGGTGTTGGTAAA
CACGTGTGGTACCACAGAGTGTGGTGTTGGGAGACACGTGAGATGTGTGGGTATAGAGGT
ACCACAGAGTGTGATGTTGGGAGACACGTGAGATGTGTTGGTATAGAGGTACCACAGAGT
GCAAGCCCGGGATCAAAAGAATCTATGCCTGGATGCAAGTGGGGAGAATGATTGGACAGA
ATTTACTGTGAAATGTAAGTTACACATGGAATGTTTCATGAAGTACAGACAGATAAATAT
AGTAAAGTTGAGAAAGACATAAGTACAAATACTAGATGTCAGATGGAATAATAACATAGG
GCTCTAGAACTAGGAGGATTTACAACGGCTTGAAAGAAAAAAAGATTACTTAAACTTAAT
ATGACACCTTACTTGAAGTCTTTAATACAACATAGAGATAATATGTATACACGAAATATT
TGTAACTAATATGATATTGCAGAATGGAGCACTTACGAGAATTGTGAGCGTGATTAAATT
TATTATCTATCGAACTAACAACCTATGACTTACGGGCTCTCAGACAACTGTGGTGGTGGT
GGGGTTCGGGAACACAGATAAATTGATTACCAGCTACGATATATCTAAAGTTTTTTGCCA
GATGCAGAATAATTGCAACTATTGTATTTGCACATATTGTACAAGTCCAGGAATGGTTGC
AGATGATCTATAAATGAGTGATTATACTCTAAATTGTGTTTAGAAAACTCAATAAAATTT
TATTTAACACTTTTGGATAAGAAACAGATCACAATAAATTGTCAACATTAATAGTTAAAA
TGTTAGATGTGATTTAGAAAAATTAGTGGGCTCAAAAATATGACACATTCTAATTTAAAA
ACTGAATGCCACCAATCATGGCTATATATATTTCATTTTCTAGACTTATAATTCCAGTCA
TCTGAAAATTACACCTTATCATGTAAACATCTTCTCATGAAAGTCTAGATTGTGTCTTTT
GAAATTAAATATTTCTTTTAAAAATGTCAATGTTGGAAAATAAATTGGGTTTTGGTTTTC
TTGTTGGGGATCAGCTTTCTTTTGGCTTTGACTAATGTTGTTATGTTCATCTTTTACTCA
ATAAGGAATAGGATTTCCATTTTTGAAATTTCTTTTTAGATTTGTTTTTCACTCGACTAT
TGAAGGAAATTTAAAAACTGGTTTCAGCTCAACAGCACATGCAAGGTCTTCACACCTTGT
CTCCATCACCATAAACTTGTGGACTGTTTCAAGTCATCCAATATGGAATTTTTTGGGAGT
GCAATTTGGGAGTGCAATCCCTGCGCAACTTCATCCATGCATTTTACATGAAAAAGGAAG
GACTTTCCTCTGCTCAATTTAAGTTTGACGTGATTAGCAAGTCTAACGAAGATGAGTTAC
AGTGAAAAATCAGTGTAAAGCTGTCAATGACAAACTGACTTTGTTAGTAGAGTTAAGTAA
ATTGCTCTGTATTGACTGAGAAAGTGAAAAATCAATTACTAAATTTATTAGCTAGGATCA
ATGTAGATTGACACGCCTTGGCTTAGATCTGTCCACTTGGTGATAGGTAGCAATCTGTAG
TACTCAGCAGCATGTTCAATAAGGCATGCCTATCTTTACTCAGGCTCAACATATAACTTG
CTCTTTGAGGGATTACGGCATTATGACACTCTGGCATTTCCATCAACACTTCTACAAGCA
GATTACATATTACTACTCTGACTATCAGAAAGAGGGGGTATGGAGTTAAGGGAAACAAGC
TTTTTGTCAAACTCACTTGACCTCTAAAGCATTTCATGATTTTATCACTTTGACGAAAAC
TGAGCAGAGTTGTGGGCCAGGAGGTAATTAGAGTCATATTTTTTGAATTCTTGTATGCTG
TTGCATGTATACCAGATGGTATCCTGAGGCATAAGAATGTCTCATACCTATGCAGTTGGT
TCGAAGTTGAGGTGATGAGTCTTTTGATGTGATGCAGGAATGGAAGGAGTCCCAGAAAGT
ATCCATTCCCATAGTCAAGCTTTTTCTCCTGTTTAAGCCAAACGGCTTGATTTTGGAAAA
TAACTTAATCTGGAAACATTTAATGGTTTCTCATTGGCATTTATCCATCCAAACTTTTGC
CTTCATAATTTTTCTTTGTCTCTGAGAAAATGAATGTTAAAGATATGATTTGTGTTACTG
GATTACGGAAAAAATTGAAACTATCATTGTATGAACAGTTGTTACTAGTATCACAAAACA
AAACAATTTTCTTGGGTAAACTAAAATTCAGCTGTCACAAATCAAAATTAAAAAATTCCA
TCACAAGAAAGGGGCCTGAGCACACCTTCTTCTTGAAGACTTCAGAATTTACAACCAACT
CAACAAACACAATGTTTACTATAATCATCCTTTATCTTAGACATTTCTACTACTTGACAT
ATCTACTTTACATGTCACCTTTCTCAGACCTCATTGGTCACAGTGCAAACATAAATGAAC
TACCTGCATAGCTCCTTCAATCTCAGACATGGAATACCAAAGGAAAATCCATTTACTTTT
CTGCTGGCACATAATTTCCGTGCTCCATAAATGTGACTCCCAAATCAATGCATCCCATGA
CTTAGTTATTCTATGCCTTCATGTAAAAATTGCCTCCTTCTTAGCATAATTTAAATCAAT
GTTCAATAAACATGGTGATTCTTTAATATTCTCAACGTATAATTTGTGCTCTTCTCATCA
AGGATTTTCCTGTATAACATTTCTTTGACATATGCCAGTAAGTTTATCTTTCCCTTCAAT
AGATGTGCTACTTGCAAAAAAAATTGTTTAATTGCAATTTCTTCAACATTACACACTTGA
GTTCATGGCATGCACAGCTGTTAAATAAGATTTGATAAAACATATGGCCTTCGGAGCATT
GCCTAAAATTATGGAGTCTTGGTGGTACTGTATGAGGTAAGGATTCCCATCACTTTAATT
GGAAGCGGCCTATTACATCAACAAAATTCACCCTATCCTTTAGGAATGCGAAGCAATCAC
ACAATAGGTTCCCTTATTAGATGATTTGCTGATAAGATAAAGCCTTGCAAAGTTGCCCCA
ACTAATGGACAAGCTAGGTACTGGCATCAACCTCCATGAAGTACGGTTTCCTATTGTACT
GTTGTTTCAGGGCAGAAAAATGGGGTGTTTGGATGAACTAAACATTGTGTGCAGTTAAAA
TAGTTGGCTTCTGTTATCTTCTGCCTTATTGATTTATTGCCCATCTTGTTTGCAACAGTC
ATGGCAGGGATGAACTGTGACATGGTGACTCAGACAGCTACCTCAGTAACAGACGATGAA
GGGTTCAGAGGGTGTTGGTGTTTGAATGCTCTGGAGACAACAAGTTTCTGCTTCTGCAGT
ATTGATTGATCATGTAATTGATTGCGCATTTATTACATGCAACGACTATGGGTATGGTGC
GTTTTTGATGATCATGTGATGAAAGTTTTTATGAATAAACTCACAGTACCAACTTCTTTA
GAAGAAATTTTGAAACTTAATTTCTCTCTTCCTGTCGGGTTTTAACTCAAGTTTCTTGAC
AACAAAAAATTTATAATAAACACATTTTAAAGCTAACTTTAGTATAGTGTTAGATTGATT
GCATGGTAAGCGTTACAACAGTACTTTTACCTTTTCATTTTTGTGTTACTTCTAGTTGCA
AAAACCATTTAGCATCAAGAAATGTCAATGGGAAAAATGATCCTTACAAGTCAGATATCT
TCATGTAAAACGCCTACATGCATTTTGTTCCAGGGATTATTTATTAATAAAAGATACCAA
GTTCTGCCATTTGTTGGAAAGAATCAGATTTGTTCATTCGTGAACAAAATTTGTGGGTTA
CTTGTCTGCAATGTACTGGATCTGTTAACAAGTGCTTTTCAAAACATAGTTGTTATGATC
TCCATTTCTCAATGGATGATCAGAAAATGGGCCGTAATGAATCATTCCCAAAACTTATGC
CTTGTACCTATCTAATATGACAAGAGACCAAAACTAACAAGTCACGACATCCAGATTTGC
ATGGACACTCTAGTTGAGTGTCCACAGAAACTCAAATATGCAACCTTTGCAGTAAGTTTA
TTGGTTTCTTTTTTGACACATTTGAAAGTCACTGATGGATGGAAATTCACAACTAACAGG
TTGCAATTGAGCTGTGAGCAAATAACAATTTCTTATTTAACTAAAAATGATCTTTCCTGA
GAAGTGGTAGATCATACAAATTGTCCATAAGGTATATGTCACAAAATTGCTGTAGATCTT
TTAGAATGGACATCTTTACCAAATGGTCTAGGACAACTTCACTCACATGTCAAACTGTAA
TTCCCCACATGCCCACACAAACTATAAATAATATTTTCCATCACTCTCTCCAAAACACTT
ACTACCATAGTAACAATTATTATGATCCTGTGCCCTGGCTCAATCACCCATTCCTCTCCC
TCACAACAGGATTTTAGCAAGTATTTGGCTACTCCAGCATCAGATCAATCTTCACCGAGG
GATGTGTCAATATCAGTTTGGAATGAGTGGGCTTGTCTTGTTGGGACTAGTGGCAAATCA
CTTTCTAAATTATCATCAGGGGCAGATGAAGGCAGCTGTATGGCATCAGGTGGTCATTCT
GATTCGTTTATTATTCTCCGGAACTCCAACTGATCATCAATCAACCTACACTAGCAAGTA
AATGCTGTTGGAGGAATTATGCATAATAAACAAATCAGCTCATATATGAAGCCATTGATT
CAGGTGACTGTCAAATCCAGACAACAATACAACCTTGACCTTGACAGGAATTTGAAGAAT
CACATCTGCGTCTATGGTGACAGTGATGATTTCCTTGGAGGTTAGATCATTCTTGTAGTT
TGGACACAACAATGCACCTCATAATAAGTATGATCATGCCAGGATTAGGACATGCATCAA
TATGCACAAATTAGCAGTGACATTGGCATAGTATTTCTCAAGTGACAAAACGTCATTATT
GGCCATGCAATAGGCATCATTTTGGGGCCACATCACTACTGTAGCATACCAAAGGAGTCT
TATTCACATGAGTATGATTTTTAATTCAAACTGAAAAGTTAAAGTGACCACTGAGGTTGA
ATATTCTCACTCTATTCCTTAGTAGAAAAATAGTGGGTGGCTGCCAAAATTTGTATAAAA
ATTTAGGGGTACCTTTCAGTGTCCCTAATTGTTTCCTAAACACACCCTAAATACGATCCT
AACCTAAATCAAGTTTAGGTTACCAAGCTGGCCGCACCTGCCCGATATCCTGAACTAAAT
TTAGGTTAGCCCCTAAAAATAGGGAACATAACTCTTTGTTCCACCATTGTTGCATTGTTG
TCCCCACCAAACCTCAATTGACAAACATTTCTTTTATGGAAGTTCCAATTTCTTGTGGAG
CAATGGGCCGTGCTGCTAGTGCAAACACTTAGAAGCAGAAAGTCCTATTGGACGTTGTCA
AGGAGATTCTTCCAAATGGCTCTTATGCCTGGGAACAGGTTGCAGCTTATAAGGAGAAGT
CTGGTGAGTCCAAAGTTTGAGACAAGGGCGATGTTAAATGTCACTGGGTGGAAAACATGT
GTAACAAGGTCAAAAAACCAACAGGATAATTGCGGTGAATGATTTCATTTTCAAATGTCA
ATGTGTTCAACTTCAGATTCATAAGAAGTCTGATGCCGCCTTCATGGCTATCAATTTGCA
AGATTTGAAAAGTGACAAAGATCGCGATTGTGACAGCGATGATAAGGCAGAATCTAATTG
GGAGGATGCAGGTTGTTTTGAAGAGGGGAAAGAAGAAGAAGTTGTTTTGGGTGTTCCTAT
TTCATCTCTACCATTGGATGCTGTTTATGAAACAACTGGTGTTGTTGATGGTGTAGCAAG
GGGGGACCACAGCAAGGGAGATAATGATGAAATGACTGGTGTCAGTGATCCTTCTTTTGA
AGTGACCTTTTCTGTTGCCACTAGTCTTGAATCTTTGTCTACCCACTTCTACTCCACAAC
CTTCCAAAAAGACTCCCCCAGAGAAAGGCACTTCAAAGACAAAGAACTGCATGAATAAGA
AAAGGGTGAATGTTGGTTTGTCAATTGAGCATCTCTGTAAACAAATTGGGAAGACCTCTG
TAGAAATCTCATGTTCTGAGAATTGCAGTGCATCTGTAGAGGTAGGTATTTTTCAGATGA
TTACAATGCAATTTTTCCAATCTCAATTGCAGGGGCAAGACCAAAGAATTGAAAGCATTG
AACATTAATCTACAATTACGAAAAACTGATGAAAAAGATGATTAAACACCAGAAGAAGAC
CAACAAGCACAAAAAGAAGAATAGGAATAGGAAGTCAAAGGAGAGGTGCAAAAGTGGTAA
GAAGGCCAAGAGAAAAGTGAGCCCATACCACATGCATTGAGCAATCAGGAAGAAAAAGCC
ATCAATGATGAAATTGAAAATAGTTCAATCAACAGCAGCTCAAATGGCAGCAGCTCAAGT
AGAAGCATGAGTAATAGCAAGTCAAGTGATAGTAATTCTGATAGTGAATAGATATGTCTT
TTTATCCATAATAACATTAAGATGTGTATTGTCTTTTTATCTGTAATAACATTAAGATGT
GTAATCATGTTAGCAATATAACTTAGATTAATAGATATCTATTAGTCTTCCCCTTCAAAG
TTGTAATAACGGGTAATTTTATCAGAACCGTTCAATGTGAATACCCTCTCATATTCAGGA
TCAAACACCATTTTGATTTGATTGTATCCAATGATATGGGTGCAGAAGTTGTGGATGTAT
ATTATTGACTGCAATATTCTTTTTTGCTTAGTTTTATTGCTTGGAAGCCATTTCTTGACT
CAAGGAAAAGAATCCTGAAGTTCACACATACCCCATTCACTTGCCTGCCTTAGTGACACA
CATGAATTTGACAAATGCAGTATATAACTCCAAAGCTTCGTTGAGAACCTGCTTGTTGAC
CTTCTGCTAATTCACCCAACCAATACACCATCCGCACCACCACTTCAAGGAAAGCCTTGA
ACCACACAAACTTTGTATGATCCAATGCGCTATCAAATATATGGTAAGATGTTTGTACAG
ATCGATCCCCCATGCCGACTTTGAGGAAAATTTATTGAGCAGAGAAATACCTTGTCATCA
ACACCATATGAAATTATATTGTTAACCATTGTATCCGAGTAATGCCCACTGTACATTGCA
GTTTGTTCTATCACATCACGAGCCACTGTATTCAGCCATTTTTTCTGCACCAGGGAACAT
GACCTTTGAAAAGGTATTATTGCGCAACTTCTTGGGGACGGTCTTCAACCGGCAACAAAG
GACACGTGAAAACACAGATGGGGTACATCCAAAAAGTAGACAAATATATTTGCTTTGCAT
TGTGCTACGGATCAAAAATGGAGACATGCCCAGTTCTGAATGTGCCTGCAATGACCGTGG
TGGTCCACGTCGTTACCTCAATGTGAAAGGGTCGGATGGTGGGTACACAATAGCCAACAA
CATACTAAAAACTTGTCTTGTAACACCAGTCATCATAAAAAATGAATCATCATTGGCATT
ATGGAAGAGATGAGACCATTCCAACAAACTAGGTATCACTATGGCTTGCCTAAGCAGATT
CCTCTTGACATGAATACCATTGTGGTATTTGATTGCAACAAGAAGCAATAGTACTTCTAG
CAACAGACACATGAAGTGACATTAAAGTGATTCTGACATCTTGTTATTGTGTGTTATGAA
GACGAACGAGATGTGATTTGATCTGTTTCATAAAAGTGTAATGGGACCTTAATTTTTTCC
TCGATCTCACGTATACATAAACACCAAAGAATCATGGACACTTGCCAAATTTTTATCCTA
AACTTGAACACAATAAGGGGATACAAACCATTTAGGCAACATTTAGGTGACAAGACTCAG
AATGAATTTTGGCAACAGCTTATAAGAAAATCACATAAATGATACATAAACCAATCTTAA
ATTTTCATTGCCTAAATTCAATACAAATTTTGGCAGCCACCCAGTGTATCTCTGACAGGG
AGAAACTCCATCTGGCTGTGTGTAATACTATGTATTTTATCATAAGTAGAGTTACGAAAA
AAGTGTAAGGAAAGTATCAGGGAAAGTCACAGCAGTGTATGTAATTACTTGTAAGATGTA
ATTACTAGTGACAAAACCCATAAGTAACTTACCCACAGTTGATGTGTGTCGGTACATCAA
AAAACTATCTGTAATCACCGATCCCTATGTTGTGTTGTTACTCAATAAATGCACAAGACA
AATGTAGATTATATATGTAACAACTCCGTTGTTATGTATAGAAATATTGTGTTGATACTG
TACATTTTGTTGTGTTGTTACTGATGCAGTATTTATTATTACAATGAGTAGTACAAACTG
AAGTTGCACAAAATAATAGTCTAAATGCCAAAAATCCTATGTGATAGATCAAGGCTACTG
TTAACTTTATTGGTACCAAACAAACAACAATGATCTACAAACAACCAAATTACACCTTGC
GCTCGGCACCCCCATTCCTTTGTGTTGTTGGCTTTGTGGAAATGGGAGGGGAGGTGCAAA
ATTCAGCCTGGGGGCTAAGTTATCCACTGTGGAGAGGACACAGCAGAAAGATTTTAATTG
AAAAAATCCCTGGTGATGAAGAATTGTAAAAAGTCAACCTCCATTGTTTTCTTACCTTGC
GCTTGGCACCCCTGTCACTTTTTGTTGTTTGTTTTTGCAGAAACGGGAGCGGGTGATAAG
TCTTTGTGAGAGTGAGAAATGAGATTATCTAGCTAGTCTTCCAAGTACATGTGTAACAAA
GTGTCTTATGATGGTAGTGCCCAAATGGGGACAGCTCATTATCCACAATCCCCATTGGAG
CACTAACTCTACTAAGTACAATAGTAGTGCCAATAATGGGCATGCTTGAAAGACCCATTG
AGGCATCAGTGCCATAGTTGGGACATTTCCTTGTCCCCATTAAGGCACTGGTGCCTCAAT
GGGGTTGGTGCCACAATGGGGGTTGGAGCAAATCTCCCAGTTCTAGAACTGGGCGCCCGG
TTCTAGAACTGGACTTTCGTCTCGGTCCCAGTTCTAGAACTGGGACGCCCGGTTCTAGAA
CTGGGCACCCCATTGAGGCATGGTGCCACAACGGGGAGAAAAACGCCCAGTTCTAGCGCT
GGGCGATTTTTTTGTCCCAGTGCTAGAACTGGGACGGTGCCAGGACGGGGTCCAACATAT
ACATGTGTGTGTGTGTATATATCATTACAAGCAGCCGCTGCAAGATTTTTAGCAGCAGTA
AGAGCCTGCAAAGTGGAAGAAGTCATGTTTCTCTAAATAGTGATAACAGTGGAAGCCAGT
TAGAACTTTGCTCGCGTGGCGCGCACAAGAACAAAATTCCATATATTTATTAAGGTACAA
ACATATTAAAACACAATGATGACTAATGAGTGTTAAACATAAAAATAATTTAATTACAGG
TAAAATTGAGGATTTTGCAGTTGGTTACCGAAATAGTCAAAAGTTTAAAAAAAGTGTGTC
ATGGAGAAGGAGAAGAGGGAGAAGGAAAAGGAGAAGAACAAACTCTCAGTTGCTGATAAC
CTAAGATTTCAAAATAATCTTGATAGGCCAAGTATCTACGGCCAAGAATATAGCATAACA
TCAAATACTTTCCTTTTGTTACAAAGGAAAAGTACACTAGTATCTTAAATCTTGGAGGCT
AAAAGATATAAGATCCAAAATACCACAACATACTGTACAAGAGGTATACAGAATCTACAC
GACAGGTCAGCAAAGAAATACATGCCAGAATTCTGCTGACATGTTCTAGTTCTACATGAA
TGTGCTCCAAAAGCAGCACCATTTTCAGTAGTAGACATAATATCATAATTTCACCTTACT
TATCCATAAAACATCTAAAGGTGTATTTTTTACATAAACCCTTTTTTCTAAGTTTTCGGC
TTAGGTCACTATCAATTGATAGACTGCAACTGTGCATGAGTTACACACTCTGTCTGTTGT
TGTGAGTTCAGGTCGCAAGCTGTGACACATGGCCTTCAACATGTAGTCATATGTTCCCAG
CTGACACGGGTATACTCTGCTCCATCTAGCAGAGTGAGCATGTTGCCTATGTGCACATGC
ATAAAAAGACCACAAATGCTTCTACGCGCAAGAGGCACGATTAAGCTGTGAGCAGATACC
CACTACCATGCCTCTAATCATCAGCTCAAAAATCATGAACTAGGATGTCCCACACAGACT
TAAGCCCTAGAGGATGTGAGGTGTGGCAGAAGGTTCTAAGACCCAAAAGCCCTTATAGAT
GTATTGCTTTTCTGAAAAGAGCATGTAAAACAAAGATAAGCTTTTGAGGCTAGAGAACCC
GTTTTACAATTGCAGCAAGTAATTAGATGCTGTCTTAGCGCTCGAACTCACATCCAATTT
TTTTTCTCTCGCAACAAGTTGTGTGAAAATCAGTCTTAGCGATCGACATCACACAATCAC
AACTGTTCGTGAGCACCATGATGACATATAAAAATATATATTGCTTCAAAACAAGGGAAT
GAGCAAAGGTATTAAACGACCTTCAAACATCACATCAGAATTAAATATTAGTTTGAGAGG
TTTTTGCAAAACAATATTTGAATCTTATTTTAATCTCGTTTCAACCACAGAAGTGGGAAC
CTAATATGTATTTAAATTGTGAGCGCCCACATGTATGCAAAAGAAGTCCTGAAAAAAGTT
GTGTGATGGGGCCGATCACCACAAATATCGTAAAATGCGCATTCTAAGGTCAGCACATGT
CAAAAGATACATTTGTGAAGAAGACCAAAGCTAGTGACGTTAAGATCCAGTACTTAAAGG
ATAAAAACATCAAGTACGGCCGCTGTCGATCAAAAGATCAGCTTGGGGGTGTCATCGTAG
AGTACATGAAGGCACTTCCCTACAAGAACGCGGTATCCACAACTCGGTGCATCTCTGATG
CTGCTGCTACAACTCGTGTCTCCTCTACCGTTCAACGGGGCAATGGTACAGTAGCCCACA
AATCTGCCCAAGCCCAATTTTCTCACAGAAGGCCGTGATGGGACATTTTATCGAGTTGCC
AATGTTCTACGTGTTCATAAGGAGTGCTACGTTGCCACAAAGAATGCATTGGATCGATCT
GAGCTTGACAGCGAAATCGCCCATATTGTTGAATGGAACACCATGCTCAATGCATTCAAC
AAAGAGTGCGACCATAGCAATCCTGATCTTGAAATTGATTGTGTTCAGACCTACCATGAA
TTGGAATTATTTGGAATTGATCCCATGTATGCAAGTGTTTTTGATGGTCCATTGAATGTC
GAGCAATTTATGCAGGTTGTTGGCTACATGGAGGGACAATATGCTGATTGTTGCAAGCGG
TGCAAGAGATCAGGTCAGATGGAAAACTTTATCGAGTACATCAATGGCTTGCTCTGGCTT
GGTTATATGTGTTGCACTTTCATGGCTGTTGGTGATTCTTCGTTGCACGATACTGTCTTT
TCTGAGCTACCCGCATGTGTGTTGAATGAGTCTACTGGCGGAGCTCCTGGAGCAAGGCAG
AGGGGGTGGTCTGGATCGTCAAGATCCACAAGTCCTGTACCTCCAGGAGGAAGCGGTAAG
AAGTACAAAGCATCTGCTGCCATTCAATATGCTGCCGAATCATTGGACACACGCATGAGC
GATTTAAACCGGACTGAAAACATCAATGCTTGTATGGAACTTACGGACAAGCAAGATGAG
GCAGAAGAGGAGATGATTGATTTGATGATAGGCTGGGAACAATGAAATCAATGCGGAAGG
TGACAAAGAGAAGAGGTGAACCATTTGCGGATGAGGCAGAGAACCAGAGTTTGAAGAAGA
AAACTAAAACAACTCATGCCAAGTACAACAGGCTAGCAAAGGAAGTGAAACGTTTAGAGA
AAGTTGCTGGGGTACGACGACAAATCAACGGGAGGTAAATCTAGTTCTTCTTCTGATGAC
GGGGAAACTGGTTTTGAGAGTGCATATTTTATTTATTTATTTAGTTTAGTTGAACTAATA
CAGTAATACTTATTCAGTTAGGACTAATATATTCTCGAGCCACAGCATAAACCTCCCCTA
CTCCATTTTGAGAAAACACCCAGCCTGCATCCATTTCTCTCTGCTGCTGTTCTGCTGCCA
ATTCTCTCCTCCTTCTCAATAGATTGTGGACTGGCCTTCACAAAGAGTTTCTTGACAAGA
ACTCTACAATTTCTGCATGAGTATGAGAATCACCGTCTTCCGTATCAAATATGTAAGAGG
CATCAGGAATTGTTGGTAGGTAGGACATGCCCAACGGAGCAGTATTGTCGGGCCGGATTT
GAAGGAAGGTTTCTTCCTCACTTGTGCTCATGCCTACTGTCATCTCGTCACAATGCCCAT
CACTCTGAATAATGTAGTTGTGCAGTCTAGCACAAGCAGTAAAAATTGCTGACACCCTAC
TCAACCTCCCGTTTATCTTTCCACTCAAAATTCTAAACTTATTCACCAATCTACCAAAGG
CCATCTCCACACGAATCCTAAGCTGAGACAAGTAAAAGTTGTATGCATCATTGTATGGGT
TTCTGTGTTTTGTGGTCCCACAAAGGCGTGAAGTTTCTCTCCAAACGAAATGCAGCATCA
GCCAAGAGTATAGACCCGTCACTGCAAAGGAAACGGTAACCTCATTACCTGCAAAAAGCG
TCAGAGTGTACGGGAGGTCCGAATCAGAAGTGTACGGGTGGGTTACCAGATTTTTATACA
TTACTTAAGCCGCATTTTGTTTATCATGCTAAGCTTTGAAGCAAAAAAATCTTCCAGTGG
TTGTTTGTTTCATGACTCACATTTAGTGAATCACGAGTTGTAAACAGCAAGATCACCTGT
TGGGTCTAGTTTTGGTTTCAATTCTAGGCTTGATCTATGATTTCATTTGGTGAGTGCGTT
TTGGGCCTATTCATATTTTCAAAATATGGTACTACCAGAAGTGACTGCGCCAAAAATAAG
AACACAACATAAGAATAATAAGTGGGGCTGAAAATTGGTAATGTGTCTACGTGTTTGTTA
CTTATTCCTTTGTATCACATCACCTAGTTCTTGTGTGGCATATTCGTATGATAAAACAGT
TTCATTATCTCGTATGGTACCATACTACAACAATGGTGCTTGACCCAGACACAACTGTAG
CAGTCGCCCTCTCACTGCTTTCACATCACACATGTGTATTTTTTCAATTACATCACTGAT
ACCTCACCGGCCCATGATGGGAGCGGCCGAAACTCAGTCCACAGACTGAGTTATCCCTCC
CTTGCACCGCCGTGTTGCCAACAACAATTGGCGCGGCGGGTATATTTTGTGGGTGAGTAA
TCACGATTTCATCTTGTTCTACAATATTATACTCACCACCACGGCCATTTTTCAATTAAT
TAGTTGCAGGCCTGCGGCGAAATCGCAAAACTCAGTCCACAGACTGAGTTAGATTCCTTG
GCGGCCGTGTTGCCAAAACAATTGGCAGCGGCGGTATATTTGGGGGTAAGTTTTGATTAA
CTCATCATTTTTGACCCTATTATACTCAACACATGTTAATTATTTTTCAATGAAATAGTT
ACGGGCCCAGATCTGAAATCCCAAAACTCAGTCCACAGACTGAGTTTGGGATTTGCTATG
CATCGCCATGTTGCCAACAATATTTGGCAGCGGCAGGTATATTAACAGAGGTGAGTTGAA
TAGAATACAATTATTTCTACTCATGACTTGACTACATCTAATTTTCAATTATTTTATTTC
AGGCCAGGCACGGAACAGCGAAACTCAGTCCACAGACTGAGTTTGGCATTCGCCTGCACC
ACCGTGTTGCCAACAACGGTTTGCAGAGGCATGTAAATTTTATGGTGAGTTATTGAAGTC
ATACTATATTTCGATTGTTTTCATTTCAGCTTAGTTTCAATTAAATAATTAATTTTCTTC
TACCTTGGTGATAATATTGTCCACAGTATCGTTTTTCATCTTGGAGCAGCTTGGGGCTGA
AATTTTGCACCTGTGTCCTTTTGGTGGGCGATGTATTGCGGACCCCTAAAATATGTTAAT
CTAGTATGTTTAATTATATTAGTCAGATAAATTACACATACTCTATTATTGTAGTTCAAC
AGTAGGTAGCCCTCCCGTTAACCCTCCTGTAACGTTCCGGTAGCCTCCCGTATGCTCGGT
AACCTCCAGTACCCTCCGGTAGCCTTCCCGTACACTTCGGTTACCCTCCGTACACTTCGG
TATGCCACGGTAAACATTTTTAGCTACTAAGTAATGCAGTTATAGCCACTAATTAGATTG
ATATCGATTCTAAGACTTACTGAGAGTCTGTTTTCCTGTGGCGTACCAATTCCTATCATA
CGTAGAAAAATCGAAAAGCTCCTCTTGGTCTCAAATTTCCGGTAACCTCGGTGAACTCCG
GTAACCCTCCGTACACTAGTTTACCGGGTTACAGAAGTGTACGGGAGGTTACCGGCCCCA
TTCGGGGCTCTGGTAACCTCCCGTACACTCGAGTGTACGGGAGGTTACCGTGTTTTCGTT
GCAGTTGTGGGAGACTGTCTATCATTACCTTCAATGATTCAGCCAATGCATAAGATACAA
TGTCGTTTGTTGATCCCGCGATATGACCGCAAAGTAGACAAACTGCAAGTCAGCCCGCAC
TGCAGCTAAACAGTTTACTCCATACGATTCGTAATGGCGGAGTAATAAGAAACTGTATTG
TTAACTTTTGTACGGCCTATTACATCGCTGGAAGAATCTGTCCAAAGCAGCAACAGCTCC
ACCCATTGTGTCGTTAAAACTTCTGCGTCGAAAGCCATTAGCTGCCCTCCATTCATCAAG
CGTTTTGGGGAATTTAATATCCAACTCAGGGGCTGAATTCACCACATCAATGAAGTCATC
CACCATTGCATAGCAAGCAGCTCTTGAAAACTTAACAATATGCCTAGAACCTGCCGCCAC
CATATGCTCAACTGCAATGGCTCGAGCTGCGTGAATAGCATTCTTTGCGCGTTGCAAGTA
GGGGTAGGATTTCCACCAATTCACTATGTGCCCATTGGGACATGGTGTACTCTTTGACAA
ACAGACCCTTGTGAATAAGTTGTTGGTGATCCGCCATGACATCCCTAGAGTGATCTAGCC
GCTCCTTTTGCATTTGGTTGTTCCCTGCTCCATGTTGGTGAGCTGCTTTCCAGGGCGTCG
GTGGTGTGGTGTAACTCTCAGGCGTGATGGACGTCTACATCTTGATGGACAATCATGGTA
GAGGCAACAATAGAAGGGCGATGGTGCCTTAAAATGGTCTGTAATCGACAGGGAGCGCTC
ACGGCGCTGAAAGCGATCTTGCCCAACTTTGTGCTGGAAGTGCTGTAGAACTTGGGATTG
CACCAATTGCACATGTGCAACTGAAAGCGTGCTTTTTACATATCTCCGTTCAAGTCGGTC
ATAGGGCGAAATGACCGCCTGAAATAATTGCACCTGGGAATGACCGAATGAGAAATAATT
GCACATACGGGATTTCCTAATGGATACTGCAAAAATTGCAAAATCGCACAGAATCGCACC
ACTTGCACGACTGCTAAGACAGCCCCTTACACTGTGTAATGAAATGGGAATTATGTCATA
GCATTCGCAAGTAGTTAGTGTGTTGGAATGCTACTCTAGGAGGTAGTACACTTGTTAAGC
AGTCATAATAATATTATGCTGATGATAGGCTGTTGGTACGCTGTTGGTATACTATATGAA
ATTACCTTTGGTGCGGAAAAATCGTTATTAGGCCCATATCAGCAGAGCGAGCAACAGTGT
GTGCAACGGGTTATATCCGCGTGCGAGCTCTCTTTTATATCCTAAGACATAAGAGTCTCA
AGATAAGTTCGCGCAACCTTTATGCGCTTATGACAAATTATCAATCAAAGTATACATATA
AATTTGACATTTATAGGTCTAAGTGATTTGTAAAAAAATATTATCCTGAATATAAACACG
AAGTCTAAATTGCACATTTAATGATCTTACTATTGCTTGTGTCATGCTAAAAGTCTGTCT
AAAAATCTGACTTCATTATTTCTTTTAACAGAGACATTTTGACAGATAATAAGATAACAA
TAAATTTACTTTCTAGTTGAGAGCCCCCCAGAAGGGGTGGCCTAGTTAGCTCTACTAGCG
TTAACCTGGTTCAGTAAATTTGTCTGCCACTAAGACTTGCAACTGAACTAGGTTCAGTTG
CCGGGTTGCCAGCACTGGTTGAGAACTGAAACTGGTTCAGTAGTTCTGATGAGAATGTGA
GTATATTACCAGGTGTCAGTATCTTTTTGTGTCTGACTGACATCACGTCTGATGTCATCT
GACCTTGTTCAGCTTCCAGCTGCCAGCTGCCAGCTGCCAGCACAAAAGACTAATTTGAGC
CAGGTTCAGATTTTATGTTTGTTTGTTAGGGAGAGCTAGTCACCAGCTGTGAGGAGACTT
TTGCCAAACTGATCTAGGTCCAGTACTTCTGGTGGGGGTCATGTCACCCCTTCTCCCCCT
CCCCCAACAATTGTGTACCACAACTTCATTATGCTTGAATCTGTGGATTGGTTAGTATGA
TCACAAAATCCAACCTGCCATGATAAACTATAAGAATGTTTGCCATCTTATCAGCAATAG
TATTCTTCTATGTGTGTACCAATTTAGTAGGGTATTACAAGAAGCTGGTAACATCCCAGG
GCCATCCATTTACATGAGTCATTGATGTGGAACAAGATCAGTATCTATATTTTGAGAATC
TGCAATGCCTTCACTTAGCCTGATAAAAAGAGCTGAGTGTGAATCCATAAGCAGTGTGAT
GACACACGTACACTTTCAGGAGTTTCTTTGTGAATGATTTTGCAGTCATGTCCACCAAAA
GTGGAAACTGCATGAGACCCCATGCTGGATTGTGAAGTGCAACAAAAAAGATCAAGTAAA
CATAACCATGTCAAACAGTTTGATAGGAAGTGGGGGGAAGATCATGACAAGGGGTATATT
CATGGTTATGATGAATGAACTGAATGCGTTGTGTGCATGTGTGGTGATTTTGCACCCTTT
AATATCTCCACATAGATTGTTGATGTTGGTTGACATTCAATCTCACTGTCCTTTATTTAC
TGTCATGGGTCCCCTCACCCCTTCCACGTCAAAGACCCCCCCCCCCAATATGTGCATAAG
TGGCAGTTCAGTGGTGATCCATATAAAGACCCAGTAAAAAACTTGGTATGACATATTGCA
ATGTGAATATGATTGAATATGGATGTCTCTGTGGGAAGGGGACACCAATTAGGACTGGCA
GTGCCAATGTTTTTGGAGTGGCTTGGGGAGGGGGGATGGATAAGGGTTGTGTTATTGAAC
ACAATATGGCACAATACATGCTGTACACCTTAGATCTTCATGGAATCCAAAAATGTAAAT
CTCCTCTGTCTAACTCAACAGTACTAGCAACTGCTGTAAATTTTTGCAGCAGTTAGCAAA
AGATGAAACATTCCTCTCCCTCCTGAAGTGGCATCTTACAGAAAAAAGTATATTTGAATG
ACAGATGCAAAAGTCATGCATAAAACATAGAAAGCAGAAAGCTTAAAAGCAAAATTATCT
TGTTATTAAAATTAGAATGAATAATAATGATCAGTTGGTTTGCTTAACTTGTTGGTATGA
TGTGGTTTTTTACAATTATATAAAATGTACACATATTTTAATACTACAAAATAGAGGTTT
TATATGCTATGTAAATCGGGTACGTTTTTTTGTAATTAGAGTTCGTACATTTGTTATTTA
GCGATGTTTTTGCAACCTCACCACGTGACGTTGTTAGGTTGCACGCACAGAATTTGTGCA
TACCACTCTGCAAACCGGCGCAATACTACGAATAAACTTGAGGTTAATTCACATAAATCG
GAATCAATATAAAAATGGAAGTATACGAAAGTCAATCACTGGCAGGAATGATCTATTATG
ATACACAGTGTAGATATAAAAATGCGGGAATTTCACGAGGAATTTACAACATTGGTTGCA
AACTTCCAATACCCGTATGCTCCGGTAACCCTCCGGTACTCTCCTCCGTAGCCTTCCCGC
AACCTTCCGGTTACCCTCCGTGCACACCTCCGGTTACCTCCCGTACACTTCCGTATGTCA
CCGTAAACATTTTTTAGCTACTAAGTAATGCAGTTATAGCCACTAATTAGATTGATATCG
ATTCTAAGACTTACTGAGAAGTCTGTTTTCCTGTGAAAGCGCACAATCCTATCATACATA
GAAAAATCGAAAAGCTCCTCTTGGTCTCAAATTTCCGGTAACCTCCCGTAGACTGTAACC
CTCCCGCATACACTAGTTTACCGAGGGTTACAGAAGTGTACCGAGGTGTTACCGGAAGAT
ACCATTCGGTTTAACCTCCCCGCACACTCGAGTGTACGAGGTTACCGGTGTTTTTCGTTT
GCAGTTGTGGGAGACTGTCTATCATTACCTTCAATGATTCAGCCAATGCATAAGATACAA
TGTCGTTTGTTGATCCCGGCGATATGACTGCAAAGTAGACAAACTGCAAGTCAGCCCGCA
CTGCAGCTAAACAGTTTACTCCATACGATTCGTAATGGCCGGAGTAATAAGAAACTGTAT
TGTTAACTTCTTTTGTACACGGCCTATTACATCGCTGGAAGAATCTGTCCAAAGCAGCAA
CAGCTCCACCCATTGTGTCGTTAAAACTTCTGCGTCGAAAGCCCTCATTAGCTGCCCTCC
ATTCATCAACGTTTTGGGGGAATTTAATATCCAACTCAGGGGCTGAATTCACCACATCAA
TGAAGTCATCCACCATTGCATAGCAAGCAGCTCTTGAACACTTAACAATATGCCTAGAAC
CTGCCGCCACCATATGCTCAACTGCAATCGGCTCCGAGCTGCGTGAATAGCATTCTTTGC
GTTGCAAGTAGGGGCGTAGGATTTCCACCAATTCACTATGTGCTTCGTAGGACATGGTGT
ACTCTTTGACAAACAGACCCTTGTGAATAAGTTGTTGGGCGTGATCCCGCCATGACATCC
TAGAGTGATCTAGCCGCTCCTTTTGCATTTGGTTGTTCCACTGCTCCATGTTGGTGAGCT
GCTCGAGCGTTTCCAGGGCGTCGGTGGTGTGACGTGTGCTCTCGAGAGCGTGATGGACGT
CTACATCTTGATGGACAATCATGGTAGAGGCAACAATAGAAGGAGCGATGGTGCCTTAAA
ATGGTCTGTAATATGCGACAGGAACGCTCACGTCGCTGAAGAGAGAGCGATCTTGCCCAA
CTTTTGTGCTGGAAGTGCTGTAGAACTTGGGATTGCACCAATTGCACATGTGCAACTGAA
ACGTGCTTTTTTTACATATCTCCGTTCAAGTCGGTCATAGGGCGAAATGACCGCCTGAAA
TAATTGCACCTGGGAATGACTGGAATGAGAAATAATTGCACATCGTTTACCGGGATTTCC
TAATGGATACTGCAAAAATTGCAAAATCGCACAGAATCGCACCACTTGCACGACTGCTAA
GACAGCCCCTTACACTGTGTAATGAAATGGGAATTATATAGCATTCGCAAGTAGTTAGTG
TGTTGGAATGCTACTCTAGGAGGTAGTACACTTGTTAAGCAGTCATAATAATATTATGCT
GATGATAGGCTGTTGGTATGCTATATGAAATTACCTTTGGTGCGGAAAAATCGTTATTAC
ACTTGTTACTTTCTGCCAGATTTTGACGTACCATACGTACATGACGTACAACGTAAAGAT
ATCAATTTTTTTACTTGTTACTTTCTGCCAGATTTTGACGTACTATACCATACGAACATG
ACGTACAACGTAAAGATCAATTTTGAGTCGAGTCAAACTCATGTTGAATTATACTTTGGG
GCCGATCTTTCGTATCAACGTCGGTCAAATGATACCTTTGATTCGCATCAAAATAATATT
ACATCTTGGCTGCTTGAAATCTCGAAATCGTCATGAGGCATGGTATTGAAATTGACAGTA
TTGTACCGTACCCGCAGCCTGTACTAGCGATTATCCGCAAAACTTGTCTGTGAAGAAGCA
GTAAATAATAATAAACCGGGGTAGAATCAACCATGATGAAGCTTGCCGTCGCCTCTCTCC
TTGCCGGCTCTGCCGCTGCCTTCGCCCCTGCCCAACAGGGAGCAGTCAAGACCTCTCTCG
ATGCCATGCCCGAGCGCATGTGGAATAAGATGGTTGACAAGACCCAGCGATCCAAGTCAA
TGCCATTCCTCCCTCGCCCTATTAACCTTGACGGATCCTACGTCGGTGATGTTGGTTTTG
ATCCCTTCTACCTCTCCTCTATTGACAAGAACTTCGCTGGATTCATTCAGCCTCCTTCGT
GGGAGGAGACCAAGGGACTTCCCACTCTCTACTGGATGCGTGAGTCTGAGCTTAAGCATG
GACGTATTGCTATGCTTGCCTTCGCGGGATGGCTCGCCACCGATTTCGGTGTCCGCTTCC
CTGGTGCTGGCGCCCCTTACACCAGCGTGCCCAACGCTTTCTCCGCCCATGATATCATGG
TCGAAAACGGATCTATGTGGGTCATGCTCTCTCTTGCCGGTATGATCGAAATCTGCTCAG
GTGCTGTCCTTGTTGAAGTATCGAAAGGATTGAGCGATCGTGAAGCCGGTGAATACGGCT
TTGATCCTCTAGGGTTCAACAAAAACAACAGTGATGATATGAAGCTTAAGGAACTCCAAA
ACGGACGAGCGGCCATGATGGCCTTCGGCGGTCTTGCTACTCAAACAGCTCTTGGTGGCA
CCGAATTCCCTTACCTTGTTCCCTACCCTAATGTCGCCGAATTCACCTGGTAAATGGTTG
AAATTCATCTGCACATAAAACTACTGTGTTCTCTCCAGATGTAGCCTCTACTACCATTCA
CCCTGACTTTGCGTGAAAGATCAATGGGTTAGACGCGTTTCGAACACGTTTGTTCGTTGA
CATGCTTGTCACCCTACCTTCGATTGAAATGACATAGGTGGTCATTCCTGTATCCAGAAT
GCCTCTTGGGCTCGTATGGCTTGCAGTTTAAAAGAATATAAATTGTCTGGCTTGTAAGCT
ATATATTTATTTTCTAGCCATAATACCTCTTCAACTGCTTCATAATGCGAACCGTCCTTT
CATAAAGAAATCTTCTTGAACCATAGGTTATGATGGACTCATCTGCGTACAAGGAGTACA
GGGAACCTTACTTGAATCAAATGGTGTACTGGAGCCCTCCAATGGAGCGTTCATCACGTC
AAATTATTGCACATCACCCTGAAGTTTTCCTCGCTTGAAAAAATATTTACAACAATTTTC
GTTCGGCCCGATATTGCATGACTGCATGCATCATGTCATGTCACGGGACTACATAAAACG
GCGAAAGAAGTAAGAGCATGCCCCCTAGAGTTAATTTACGCCCCAAACACAAGTGCAATC
TGCAAATTTTCAGGCATGACATCACGAGATATCGGTCACATTGGCAAGCACCACCACATC
ATGTTAATAGACAGAATTAATCGACAGAACTCAAGCGCAAATCTGCAGTGTACGGCTCTC
CAAACAACAAAATAGATCATAACAGACTAATAATTGGTAAGAATGAAGGATGAAAAATTG
GATTGACTTATTATGCATTGGCTGTGGTTGAAATGATGTATCGTTTGTACATCCCTTTTG
TCACAAGAGGGTGGATTATACTGCCACTCATGTACTCGAAGCGGGGAATCCTGTACCATT
TACAATACTGGCTTGAACATGAAGTTTGACTGGAATGCCCACGTCCTCCATGACAAGTTG
AAATTGACGGGACACATGTTCTGTCTAAACCCCCTGCTAATAAAACCTGCCCTCTTGCTA
ACATTCACAGATCGCTCATTCCCACCTCTATCAGATGCCACAGACGCTGATGCAATGGTT
TGAATACGTCCAAACTTGTCATCACTCTTAGCCCAATCTGGCTGAAGCACTCTGGCTGAA
GCACTCGTTGCTTACCATTTTGTAGGGCAGCCATCTTCGCTCTGTATTCTTTATCGTAGA
TGTTGAGAAAAGGTATGACCTCACCGTTGAAAATATCCTTACTTTGAAATTCAGTTTGCT
TGTCAAGATAACCGGCTCGCCTATTGTAATCTGAATCACTTACAGCCCCCAGCCACAGAT
CTTCTACGCCAGCCAACCGCATAGTTGCGTATGAATACCACCTTTGAAACAATTCTCTCC
ATAGTACTGATTGTAAGTGAGACGTTGCAAATCAGCATCAGTAAATTCATACTCCAATAC
GTTTGTCATGTCCCACATATCTGGCCTCAATCCTTTATACTTCACATTCCATTTCTCCTT
TCGTAGCAATGCATCCTCGACAAATGTTGCGTACTTGGGCCACCTTTGTAACTCACGGAA
TTCGATGTTATCCTTGGCTGAAACAACCTTGCGGAGATGCATATCATATACCCCGTATGT
GGCTTGCAAATCTACAAACCGTGTCAGAGATCTACCCCAGATGAATTTGAAATAAAGGAA
CCATTCCTCGTACCAAGTTAGAGATGTGAGTCTCCGTTTTATCTTTCTGCTTCACCATTA
CACACGACGAAGATACATGACAACAGTGTTTTCTCATTGGGGAATCCGGTGCGCCGTTTC
ACTTCCTTTTCAGACATTCCTAACCAAGTTTTATGCTCGTCTTGTGCAGCAAAATGACGA
GGATGTTTCTTACTTCCGACAACATTACAATGAAAGAATGGCCTCCCCTCTTTCATGACA
GAGTGTGCATTTCCTTGAGTAACTTCAATTCCAGATGCATGAAGGAGTGAGGCATTTATT
GGAATGTCAGTTAGATTGTTTGGTTGTTCTGACATTAACTGAATCATTTTGTTTGATTCG
ATTGCACTCGCCGTCGAGAGTTCAAGTTGAGCATCTTTCACTATATGTTGCATATCTAAA
TTTCTGACTTTTTCTCTCAATGATCTACATTCTTCAGCTTCTAACTTTGCCAAAGTGTCA
TTCAGCTCAATTGCTTCCGCATGGAAAGATGGATCCACGATTTTTTTGTTGGCTTCGTCA
ATGATCTTCCGCATTGCGCGGTCACAACCAATGCCTTTTGATACAGCTTTTGCATTAGAA
GATGCAGATCGAGTGCCAATAGCCGAAGGGACTGTAAGTCTGTAGGCTTGAGTCAACTGC
TCATTGTTGTATTATAACTTGCTGGTCTTTGTTACAATTTCAAAAGTGTGCTCCTCACAT
ATGTATTTCTTTGTATTGCAATCTCGATTACCACACACACGGTCCATTGATTCTCGATCC
AGCAATATTCTACCCTGATGTTTAATGATGGCTGCTCTTGATGGCTTTTTGTTTTTGAGT
GGAGGAGGAAGCTTTGGTATGCAGTGGAATTTGATGTTTACGCCTGTTAACATTATTGTT
GTTACACTTTGCACAGCAAATACTGACTCGTCTCTTTTTCTCTTTTCTTCATGTCATGGG
TAGTTTTTGGTTTGGTCTGTGGAGCATACCCCGGGCTGGTGGCTGTATACCCGGCATCTG
CTTAGCCTGGGTTACTTTGGGACACTTTTTTGTTGGGAGGTTATTACTCTTAGTTGCAAT
TTCACGGATTGAGCATTTCTTTGCCAAACTTTTAAGTTCCTTCCAGTCATTTACCATCTT
TGTTGCTAATGCGGTGTGCTCTCTTCGATTCCTTTTAGTCGCTTGCTCGTTGCTCCTTGT
TTCTAGCAATCTGAATCCGACAAAATTCATTTCTTCGACACTTTCACAACCTGCTGCATC
CATTAGTAAAGTGACACGATGGTAGTCCGGTTTGGATAACAATAAACCTGTAGGATTATG
AGTGTTGTCGGCGTTTGACGTAGAATCTGTTTGTGTTGCATTCGTCACAATATGCTGTGG
TTTTGGTCGAACATTCTCCTTGGCTTCTTCAGTATTGCGCTTTGTTGCACATACTGCCGT
CTTGGCAGACGATAAGAATTGAACCTGGTATATTAGGCACAACTCTGATGGCTTAGGTGG
GCTACGAATTCGTTGCTTACAACAAGCAATGAGAGTAAGTCATCCATGCTTGATTCTTTT
TGATGTTTGCCTACCGGCTCACCAGCTGATGCTTCCTTTCATGCATGATACCTCCTGTTC
GGACCACACACTCTTATCCCAAAACTCTGCATTCATACACGTGGCAAGATCTAGAAGCAT
GTGTTCTGCGAACCCTTCAAACAGGAGCAATGTAAGTAGCATTAACAGTGGGGTGTTATG
AACACATACAATGCACTGACTGTTTTGGGATCCACATTGGCAAGTACATTTGTAACATAA
CAGGTCTTTTGAAGTTGCAACAATGCCAGTCTGATAAACTCTTTTTCCATTGAAACAGGA
ATGTCAGCATAAAGATGAATGCCAATATCATCATTGTGTGAAATAAGCATCTTTGTGTCT
AGTGTCAGTGTCTTGCTATCGAAGGCGTGACGAATACACCACATCAATAATCGATACCCT
GAATCGACGCGAGAGTTCTCCGCAAAATTGACGAAAATGGCAGGAAGTGCATTGAATACA
GCAGCATCTTTTGCCCATTGAGTTTTCTTTCCCGGTTCGAACTTTACAAATGATGCAAAT
AAGGAAAGTACTCCCGGAATGTTCCTTGGGTTAAGCTGCGCTTCTGCCAAGAATGCACCA
CCTTCTTTGAAGTCAATCTCCATTATCTGCTCCCACTTTGATGTTGTCTCACTATCCAAC
TCTGATGTCTCATACAATGGAAAAGGAACTGTGTCCTCTAATTTTCTGTAAGTACGCATA
AAACCCATCATCTCGAACACATCTTCCACTTCATCGCTATCCAAGCTGTCAACGTCATCA
AAGTTGTACACATCCTTCAAGTCTCTTCTCATTTCGGAAATTGGTTTACTACCAACACTT
CCTGGGAGAGGAACAATCGATTCAACAGTGAAGCACGCCAGACAGTAAGTCTTTGATTCT
ATCACATCTTGACATGTTTTACATACTACTTCTTCACACTTGATACACTTGCCTCCACCT
TCGGAAGTCAAAAAGAAATGAGACCAACTACCAACACCTTTGCATTTTGAAATCGTAGGA
CCAGGGACAATGGAACTGTTATGGAAGTTTTCATCAACCGAAAACTCTTCGAGATATTTT
GGTAGCTGATTAGGAGGGCAAAACAAATACGTCCATTTTGTACGACTATGTTGATCATCT
GCCGCACCCATAGGATTTTTTGGCTCATACAACAGAGCATCAATGTAGGTGTGAATTACT
TCATCTGTGAGATTGTTTGTCTTCTTGAATTTATCAAACAACCGCATGTAACAACCCTCA
TCGTTTGTTACCCCGGATAGCCGAATCTTCTCCATAAAGTCTGCAAGCTTCTTGGCCCCC
ACTCCTTTCATACCACATTTATAGACGTCACAACCAAGGATCAGCATTATTAGAGCACGC
AGCCGGTGGTGTATAACCCCGTCAAAGAACGGAAACTCAGCCGGTGAGAAAGTTGCTTTT
GACTTGTCAGGCAAGAATGACATGGCATTCTTCAGATTAGATGCAGAGACACAGGTAATA
GTGTATCAGTTCTTAGTAAACACGCTTATTGACATGCAACAATTACCCGCAATTATTGGA
ATATCGGTGTCCGTTGTCATTGACATCATGGCCTTTCGAGACACAATAGATCAGGCCATG
TATGAATCTGCTTGGAACTGTCCCACAACAACTTTCTCGACATATCCGTATTGATCATTT
GGAGTGTGCGCTCCTAACTCTTCCAACTCATTTTCTAGATCATCGGCAAAGTGTTCAGGT
AAAGATATCCGTGATTTTGTTTTGCTTGTTTTAAACTTTCTTTCCAAAGACTTTATCTGC
TCTTCAAGAGCTGACCGCATGGCTTCATCTAATCGCTCATTTATCAGGCGCTGCTTTAAT
AGACGGAGATCTTTGCGGAGTTGGAATGCTTTGATTCTTTTCTTTTCTTTCTCGGCGATT
CTTTCGTTTGTTGCCTGTTTGCACATTGGTCTCACTCCATCAATGACTGGTACCATTATA
ATCCCATGATTAGCAAACTTAGTCAAACGATGAACAACTGCTTCTACTACTGCACTTTTT
GCTTGGCTGAAAATGTACAGAAGGTTGTTGCAATCAACTACAACAATTGGACGATTTGTG
CCATGTTGTTTTGCGCACCCTTTCAATAATTCGACGAGATCATTTATGGTCATACCAGAA
ATGGAATGGAGTGTTTTGCCTCCTGATTTAACACTCATTATTATTTCCGTTCTGTTTACA
TGCCAATTTAATGTGTGCTTTTTATCCAATTGATTGATTTGACTGAAGGTAATAGTAATG
TTGTTTGTTTTTAAATTTATATAGTCATATTGGCATCTATTCTCATCTAGTGTTGTTGCA
TGCATTTAGTTCTTTGTGGGGGTGACGTATAATATGGCGCAATGTGACTTTTTGACATAA
CAAATAACAACAAACTAAAGCCTGTCAACACAATTTTTCGTGAACCCTTTGATCCTTTTA
CTTTCGAAGTAGTTTCGAAGTGTTGTCGTGATGAAAAAAATTGCGAGAGTACATAGGATA
CATTTTTTAAGTTATGTGCAATTTTTTGCAAGTGATGGACGCTCCATAGTATTCGCAAAT
CCTTAAAAACCTATTTCCTTATGTCTTTTTATCGGTTTCCCTATCTAGCAATTTTCTAAA
CTCGTACTAGGCATTTCTAAATCGATTTCTAAATTGAGTCCCTTGAGATGGGGCCCTTAC
CCCGTCTCACAGGACTGAACCATTTCTATCCTATCATCCTTCTGATTGTCTGGGACTCAT
TTTGGGATGGTGTAGAACCCGTGGATCATTGATGGTTCTGCAACTTGTTTTTGGAATGAC
AATGACTCCTGTCGCAAAGTACTTGCAGTTCGCTCGGAGGATTCTTATAAAGGCTCTAAA
GGGATATCATTTGGTGCAGATACGGCTTCCAACTGCTGAGAAACTTGAGGAATACCAGGG
GATCATTCAACAAAGACACCCTGTTCTAGACAACGTGTGGGACACAATGGATGGGCTACA
GGTCCGGATCAAGAAGGCTTCTGATGAAATTGTTCTGTCTCGTTTTTTCAATGGGTGGAA
GTCCGATCACTACGTGACTGGCATTTTGGGCTTTGCTCCTGATGGAACAATTGCGCTCGC
TTTTTATAATGTGCCTGGTTGCTGTCATGACAGCGCAGTTGCGGATTGGGGCAATATGTA
CAATAAACTAGAGGATGTATATCAACAAACGGGTCTGAAGTTTGTCATTGATTCTGCCTT
CTCCAGCATGAATTATGATTTTCTTATACTGCACAGGATGATTTGACTGCCGGTGATGAA
TTTTTAACAATTGAAGAACAAATTGCAGACATAGCAGTCAAAAGGGAAGCAGCAAGTATG
GGACAATGCGCGGAGTGGGGAATGTGGGCTCTTCAGTCTTCTTTCCCACGATTGAAAGAC
ACCATGACTTACGAAGAGAATGGCGAGAGACGAATCATATTTGATTGTCTCTTCCTTCTA
TTCAATCTACGATCTCGGTTGGTAGGCATTAATCAAATCACTTCTGTTAACCTACCCAGC
CTGGACATTGCGCTAATGTTCAGTTTGTTTTGAATTGATTAACTTCTAAAGAAGTTACAT
GTCATCTAAACTCAATATGTCACACGTCATTAATTAAGTGTTAAGGACTTAACTGACTTT
ATATGTTAAGGAACCCAAACACATAACTATAACTAACGACCGGCTACTCAGGATCTTTGC
CTTCCCCATCTACTACATTGTGACCTCCAGATTACTGCCCAGTATTGTTCTCATTCTCGT
TCTCATTCTCATACATATCCATGGGCGGAAGCGTAGGTGGATGCACTGGAGGAACTGCCT
GTCTACCACACATCATTAGCATCATAGACGTCATGAACTGCTGCTGCTGCTGCATCTGCA
TTTGCATAATGCGTTCTTGTTGCTGCTCCTCCATCCTCATCCTCCTCTCACATCGTTCCT
CTTAATGATCTGCCTGGCGCTCTCGCATCTTGGCCATCTGTTGGTCAGTGATCATCGTCA
TCACTTCATTGAAGCAGAGGTCTTCGCTGCCATCACGATTGCGCTTGTTATTCCTGCGAG
TGACAGGAGTTAAGACAGCCCCTCTCTAACAAATGTGGTGAGATGTACAGTTAAAACAAA
ACAGTTAATCAATCTTGAACTCACACAAATACGTGGGGAGATAGATGATGCCTCGGCTAC
ACTCTTGGTTCTACTCTGTCTTTCACCAGTGGTCGAACCCTCTTGATTCACACTTCCACT
GTCACACTGTCCGGTGCTCTCTCCGGCCACATTTCTGGCCACATTTCTGGCAGGTGCGGC
GACAGCAGGTGCGGCATCAGCAGGTGCGGCAATAGAGCCACCTGTCTCTTCTGGGGGGTC
AACTTACTCTTCGTCCACCGCGGCAAGATTGTCCAAATCTTCTATGGAAAAATATGCGTC
CTCTGAGCCCGTGACTCCTTCTGACTTCTCAATAATGAGACGGTGAATCTCCTTGGCCTC
CCGCACATCAGCTGGCATATTAGGATCACCGGTGCCCATCTTAGTCTTTGCAAGTTTGTT
GAACTCCTTCTTCAGTTGATCACCGCTCCTCTCCTCATCCGGGTGGTACGCCATGTGGTG
TTGTGCAACAAGATCCCATTCCATCCCAGAAATAGACAAATACTCACGCACCCCATCAAA
CATATTAAATATCTCTGTGGGAGAGTAATTGGAGCGTCCCATTGGACGTCCCCCCTCCCC
ACGACCTCTTCCATGCCCACGGCCACGACCACCACACCCGCCACCTCGACCACCCACACG
ACCGCCACCTCGACCCGCTGTGGTTCCCCTGCCAGAGCCAGTACCCCCACATCTCCCTGC
TGTGGCAGCAGGTGCATGGACATTTGCAGCAGCAGCAGCAGCAGCAGCAACTTCAACTGC
TGCGACAGGAGCAATGTCCTGTTGTGATGACTCTGTCTCTGCATCTGTCCTCTTGTTAGA
TGGGTTCGCGTTGCTGCCTGAGGAAGAAGAGGAGGAAGACCCTCCAGAGCTGTAAGATTT
GTCGTCTTCGCTGTCAACCATGTTGGTGATGTTTTTGATTCAATTGATGCTGCGTGCGCA
AACAGAACTATGGGCTGATAGGCATATAGAGCATTAGGAATATTGGGTAAAAATGGATTT
CTATCCTATTTTACGAAAATAGGACTTTAGGACTAAAGGAATTTTTTAAATAGGAATATT
AGGAGGGCTTCACTGGAGTTTTTCCATTGGATCTTTGTATGTTTTTTCTGGCTCCATTTC
GGATTCATTGCTGTGACTTTATTGGTGTTACGGATCGTGCGCACGTCAGTCAGCAAACTT
GAACATAGTAGAGCAAAAAGAGCACTTTCGACCAAAGAAGTAACATGTGCTTTACAGACA
CAAGTGACTGTGCAGAAATCGGCCAGAAAAGTGTCAAGAGATTCTTAGGCTGATCCTTAT
TTACGATGTATTCTAAAATAAATTTATTTTTTTGTTGGACATTTTGTTTTTTTATCTCTA
TCTACTGTACTTACCATAGTTTACGTACTAATTGGCTCACAAATGTAGGTGGCTCTGGCT
TCAGAGTCGGAGTCATTCACAAGTAGAGGTGGCTCTTAGTAAATGTCTTCACGAATAAAG
CCTGTGACAGTGATCTCATGTCAGGTGGAAGAGAGAGCCCCACACAAAAGCGCTAGAAGA
ACTCTTCCACTTTTTGCGGCTCTTTCATCGACCACAAGCAATCGACCGTACTGACACAAC
TAATGAGCTCTTTTCTTGACGTCAAGGGTCTTGAATGACCCGAGAATGGTCGCTTTTGCA
GCGACCATGCAGTCTGTGGTCAGCAGATCAAGGTCAGGATGACTGTTCGGTTTAAGGTTG
TGACAACCAAGATCCGGAACAAGGGCTGCCGTGTTAGCTTCCTGAAAAAGGAGATGCTGA
AGCATCAAGACCTCCTTGAAGGTGTTGAGGTGGAGGTCATTATTATATGATCTGGTGAAG
CAGATGAAACACCTGAATCACACGAAAGAGCCCAGCATCATCACAACCAAACTGCAAGAA
AATGACATGGGCCGATGTGAAGAAAAGGTTTCCCGAACTGTGAACAAACCAATTTGCTAT
CCCCGATGGTGCTACTGTTCTCAAAGAGCTAGAACCATTCCGTGCTGTGGCATTGAAAAA
CCAGGCAGTCATTGTGTCAAAGTTCAGCAATAACAATCTATCAACAACAAAAGGGAGGGC
GGTTGCGGCAAGGAAGAATTCAACTATCAAGTATGTTCGCATTGGCAAGCACAAAGCAAC
AACTCGTCTCAAAAGAAATGACAAGGGCAAAGCTCGAAAGTATCCCTGCCAGACTGATGC
TGTATGTGCATTTGTACAAGAGCGTTGGGATACTGGCAATCTTGCCTCACGTCTAGAAAC
ATATGAAGAGTTACGCATTCATGACGACTGTCATGAAGGAACAAAGTTTTATGACAGTTA
CTTTGCTCATGGTAAAGAGTCTGCCTTAGCTACCTTTCTAACTCGATGCCTTGACAGAAT
CAATTTCTCTGAACGCAAGAACAGTATTGGACAGACAATCACAGAGACCTGGAAGACGGA
TTCTGTTGAATGCTCTGATAAGATCTGCCAGAAATTCTCTGATGCAGGTGTGGATGTTGT
TCTCAATGCTGACCTCACCATTTGTAATGTTTTATCCTGAGGAGGCCTATGTGTTGGCAC
CAATGGGAGCAAAACGTATTGGTGGGAAGATTAAATTGGATGAGAAAGCAGGCTTCACCT
GTATGGTTGGGGCAGAACTTGATGCAAGCCATTTGATTCCTCCTTTTCTTGTTTACAATG
GAACCAAACGTGCCGATGCAACAAACCTTCAGCAGACCAACTGGTACAAGTACCGAAACT
GGAACAAAGAGGCTCTTGGCCGCACTGCTAGAGTGATGTTCCAAAAGAAACATTGGTTTG
ATGCTGATATCACAATTGAGTGGTTGGACTTTTTGCTCGACAAAACATACCGTTGCAAAA
AGGTTGGATTGATTTGGGATACGGCCGGATGCAATACTGCAGAACAGGTAGCTAAATATA
TTGAAAACCACAAAGATAGGTTAATTGTGGCTCAGATCTATGGAGGTCTTACTTCAGTGC
TTCAGTTTTGTGATCTTGTTGCAAGCAAATTACTCAAGCAACTTATTAAGGAGAGATACT
ACAACTGGAAGACTGATTTCATTCGTGCAGAGCGAGAGAAGATCGTGGCCAATGGACGAG
ATCTCCGTGATGTACGTATCAAAGTCAAAGTGCTTTTGCCTGTCATGATTGGAATTGTCG
AGGAGTCATTCAAAGCTTTCAACATTAAACAGCGTGAAACAGGGTCCGCTCGCATGACTT
TTCGCAAGGTGAACCAAGATCCTTGGAATGATCACTCAGATAAGTTGGCTGCTCATATCA
ATTCACTTTCTTTGGATTCAATGTACAAGGACAGTTCTACTTGCATGGCTGCCGAAGACT
TGGAGAATACTTTGAACTTGGTGCAGTAAACTGTATAGGTATTTTTATGCATAAACTTCT
ATACTAATGCACAGCTTACTAGGTTTGATTTCACAAATTAAATGTGGCTGTAGCACTAGC
AGCCTCACATGTTAAACAATTATTTTGGGGCTCTGGCCAAAACCGAGAGCCAATTAGTAT
GCAAACTACTGTATTTGAACTAAATCCACTCTGAACAAAATTTCATCAATCTGAAAAATT
TGTTGAATTCGTTCCCGCCACTCTTTTCAATGAAATTTCTCTTAAATTTTGTTGAAAATA
AATTCTCAACAAAATCTGGCGACACCAGACCTCCAGACCAGCCACAGCACAAACTGCGAG
ATACGCTGCGGTACCAGTTTAATTGTAGTATTGTACTGACGCGTTACATCTGGCATTTGT
CACCATGAGGATTTCTGCCCCCGCCACCGCATCACCTCGATCATGGCAAATACCGACCAG
GTCTGCCACAATCGCCCTCACCTCAACATCACCCTCTACCATCCTGCGGCTTGGTTTGGT
CAGATTCCCCGTATTTTACGAGGAATCACACCATTTCTGCGTAGCGAATTTTGTTACATG
ACAGCGTTCTCGAGGAATAGGAGGAAAAAAGGGCAATTCAGGAAATTTAAGTGTCTTTTT
AATGTTTATCGACCCCTTTATTGCACAAAATCATCGCCTCATCTTTATTGCACGAAATCA
TCGCCTCATCAATGCCTTCAATGTTGTTCTTTTCTGTGTTGGGCCGCTTTAGAGGAGGGT
CTTCCATCGATGGTGTGAACTGTCGGCAGCTTCGGCCTGTGACGCCATGTCGGACATTGA
ATTGTCAATTGTCACTCGTCACTCGTCGCCATCAACAACATTATACAACAACCAACCACT
TGGGAAAAGGCACAACCGGAACATGGAAGAAGACAGAGAAAAGGTGGAGCGAACAAGACG
TCTGCTCGGTCCGCTCTATCAGAGGGTTCCAACGAGGGTTGATTATGAGAACCTTCGTGG
GCTTTAGCTGTCAACGGTGACACTGCCGTGTTGGATATGTCGACAGACATGGCATCGTCA
CTGTCGACAAAAGAACACAACAACCAACCAATATTACCAGGACACGGAAGAATAAAGAGA
GAGGTGGAGGGAGCGAGGTCCTCACTCGGTCGGCTCAATCAGAAGTGTTTGTCGATGGTG
TGAGATGTTGGTGTGCCACGTCGGACATGGCATCAACAACTTAACACAACAACAAACCAA
TTTTTGCTGGGCAAAACCACAAAACCAGGGCACAAAAGAACGAGGAGCAGAGGTGGAGAT
AGCAAGGATTTTTCTAGCCAATTGCGTCGTTGCTGTCAGTTAGCTTAGAAGTAGTTTGAA
TAGTAATAATATGGAATATATTAGAAAAGTGTTGGTTCGTTGCAGAGTAGTATCATTTTT
CGGAAAAATAATGATGTTGTGTCACTTGTGCAATTAAATAAGAACGGAGGGATCCAAATC
GTAAAATAAATTCATTATTCAGGAGCAAAAATAAATTTATTTAAAAATTTTTGTAAATAA
GGATCAGCCTTAGACCTATAAAAAATTCAGATTTTTCATCTTTTATGTCCTCGTAGCCAA
AAAAGTTAAGCGGATACGGTGCCCAGCCTTCGACAGAGAAGTTCGACCCTTAGCAGATCG
TCATCGAAACAGTGAAAATGTCCTCTTAATTGGCAAAAGCAAGGTAGTCGTCAAATGACT
TCTCCAACTTGTCCAGCTTGCCGCACACATTCTTCAAACGAGTTTCCGACCTGGGCACGC
CTGGCTTCTGCTTCTGTGAAACTTCCAACTCAGTTATGTCCTGCAAAATAGCCCTCACAA
TGCGATCGGTGCCACGTTGCGTGTCTTCATCTAAGGCTACATTGATAGCATTCAAATCCG
TACGGAGAACAGAAAAGTCAAAATCCTTTCGAATTTTTGGGCCAATGTCTGCCTGTGAGT
CAGATGCTAGAGAAGCTTTCATGTCAGCAACAGACTGTTTGTACTGGCGCACAGCAGCGA
GTCCTTTTTGGACAGAGTCTGACTTGAGAATATCTGCATCAACGATGGCATCTTTTGGAT
CAATTACCTCAGGACTTCCTGCTCCAAATCCTCCATACTTGGCAGCGTTGGCCTTCACAG
GGAGGAAGGCGAATGAAGCAGCAAGAGTTCCCACAGATTGTTGGACGAATTCTTTACGAG
TAGACATGTTTTCCTTTTCAGCATTGAGAGCTAGGAGAAAGAGAGAACATCAGTGAGTGA
GCAACTTCTAGCGCGCTCTGCAATGGAGCTCGAAAACATTTCTATTGCAGCGGAGATGAG
TGATGTGTCAAGGATACAATGACGAAAAGCAAATAATTCCATAACACGACGTCTGCAAAA
CAATCGCGTTCGATTTTTTCCAGGGATGCTCGAAGTAGTATTTTCCCAACCATTGATTTG
GTGATTCAGGATCATGATAATAAAAATTGCAGCATCAAACATCATTGCAAACAACGAGCA
AGGTTATCTCTGCTCATAACGGGGAATCAGCCGTTCTCGGATATCACTTTGCTTCGCACT
GGCAGGTTGCACCCTCGAAGCGGACGAGTTCCACTCTGGGCACAACGTCCCGGAGCAACA
TTTGAGAACTCCGACACTACAAGATAGAAATCAACACTTGTACCCATCAACAAGTAAAAT
GAACCAAACTCACCCGTGGATTGGACGTTGCTCACGCCAGGAGCGAACGCTTCTGAACCT
GTGATGAAGAGGAGTGTTGCGAAAGTGCTGAATTTCATTTTAGTTTCTAGTAGTATCTGC
AGTCGGATCGCTGGGTGAATGCGGGGGTGATACAGATTTCGAGAGAAAGAATTTGCGATG
AGACCTAGACCAGATAATGAACATAACATCAGCTGACAACATAGTATAACACCCTACACA
GAGTTGGGTGTCCGGCGTCATACGTTCAATGGCAGCTTATTCGCAAGAGGTGCAACACTC
TTTACCTAACAACGCTGTTGTCCTTCGCCGTGTAAAAAGAGAGGAGGAGAGTGGTACAAT
AATAATATAATATGTTGTAAGTCTTGTCTCTGTTGCTTTTTGGCTTGGCGAGTGTCACCA
CCTTGCTCACACGTCGGCTGTATGTGTTGCCTGACACAGCTGGAAAATCGCTGACACCAT
AATCTTCCCGCACTGTGACGTACGCCAATCTTTCAAAGTTACCTTTAGCGCGTTTCATAT
ACAGTACAAAACTGTTGCACCTTTCAAAGAAAGAGAAAAGAAAGACCGCTAAAGTAGTAA
GTATATCTTATTCTGTATCAAAGGTATTTTTGATGTTCACGGACAAACGTGGATATCATA
AGGACCGCCAAAAAGTCCACAAGCACAATTGCACGGATGATGAGTTCTGGGGGTTGGGTG
TAATAATAATATTGAAACATTGTAACCTCATTGTAACATAACAATATGACAAAATACTTC
GTGTATAGAACAATGAAAGCCACCATTATCTTCCCCGCTCTTTTATCCATTCTCTCTGAC
GAGACTTCTGCATTTGTTTCGCCCGACAACGCAATTCAACGGTCTACACAACTCCACGCG
GCGAAAGGGTTTGGAGCTCCGCCGCCGGAACCAAAGAAGAAGTCGAAAGGACAAATCGAT
CGAGAGGAAAAGGCTTCAAAATATGACGAAATTGCCGCAACTGGAGGTCAGGAATACCGC
ATCTTTGTACGCCAATTTGGCTCAGACGACAAATCTTGGCTTCCCGCGGGAAGCATTGCC
GTGCCCCGTGGATCGCAGGTGTCCGATGCATTGTTCGCGAATGAGAAGGGTTTGAAGGAG
GCCATCGTTCGAGCATATCCCAAATTGAAAGGAATGGAAATGGAGTTCGAGTATGGTTTC
AATTTGAAGATTTATCCAGACGATCCGATTGAAGTGGCAATGAAGGGTCAGGCTGTAACT
CAGGGACCTAGTATTGGGAACTGGATATCGAACTTGCTGAGTCCTGTTGACGCAACAGGC
GTGGCACGGCCTGAAATCAAAGAGGGCTAATGTGTCAATGCAGGAATTGTTGACTGATAG
TTCGATCGATATGTATTGAGGACTAAATTATAAAATGCATGGACACGAATCCCTGTAATA
GTAGGAATCCTCAGCACAGGTGCTAAGGATATTATAGTTAACGGGTCATGGAAAGTTTGA
GCATTCTACAAAAAAATATTCCTAGCATTACTTCTTTCGTTCCCACAATGGGAACCACTT
TTGTAGGTTACCACCATGGCACGGGAGGTTTCAAGGCCCTATGGAGCTAACGATATCACC
CTGATATCACCTAGGTAGAGTTGGTGCGAACAAACGCGTAAAAATACATCTGGAACGAGA
CCCTTGCAGTATTGTATACAATAGAACAAACTTTTGACCATCATGTCAATATATGTCCTT
TCTGCTCCGCTGTTCCTACTGTTTGCGAACTCCGTTGTTGATCCAGTTATGCTACAGTAA
TTTGCAGTCTCAAATTATTCATGTACCAACAAGACTTCTATCGGCGTGACAATTCCTAGC
CCAAAAGAGCAGACATTCTCCTTCGCACATGTCTTGTACCTTCTTTTAGATACTGTCATG
AAAAAATATATTTAACTTTTATTTTGAACAGCATATTCTATTGTCTCCTTACAATGCGGC
ACTGCCCAAACCTCCGCCATTCCTTTCGAGACCTTGCCCAGAGATACGCAATCATAACAG
TGTGTTGCCTATCTTTTCGCGGCAACTAGAATAGTAACTTGTCAGAATACTGCGAATCTT
CAGTGGGTTTCGAGTGTGAAAGATCAAGGCACATCACACATGACGTCAGAGTACAGGGCG
TTTATTTGCAACAGAAACACCTCCAGAGGCCACCTGAATTTGTCGCGCGATTTCAATATC
TCTTGTAACTGTAAGCTGCATGACCGTGCAGGCTTTATCTAAAAGGTTCACATTATCTTC
ATCATCCGAATGAGCAGAGCCTAAACTTGAGTCATCCTCTGCTTCGTGGTATTTATCAGT
GACTTGGTATGAAGTATGCAACAGATCCTCTACAGGTTCACACATCCTCCACTTCGCATA
CTTGTAAGCCTTCGCGCCAACAACAGCACAAAGTTTTGATACTTTCCATTCCAACGCAGT
GGTTGCAGCATTCACTGCAATTTCTGAAGAGGAGTTTAAGATTTCAGATTTGGATTGATC
GCTGAGATGGCATTGCCGTTGACTTGAGCCCAAGAGGCAGAGCGCCACGTCAAGTGCCTG
ATCAACTTCGTACGACGTCACTGTGTCTTCCAAAGTTTCTTCGTTTTTGATCGAATCGAA
TGATGGAAAGTCTTTCGCAAGAGTTCTCTCCAAAACTAGAAGATTGTCATGGACTGATTT
AACAACCCGGGCGTGGCGCACAAAAAGGGATATAGATGACTCGCAATCGGCTTTTGGGGC
GAGGGGTACTCGAAAACGGGTCTTCGCCTCAGGAAGCATGACATCACCAATCGTCTTCAT
GATGGCGTTGTGGCGTCGAGTAACCTGTGCAAGGCTACTTAGAGACGTCGAAGTCGGACC
TAAATACGCAACTATTGAACAAAATATTTCTTGAGGTATGGATTCGAACGATGCAGACTC
CCTTTCCCTCCGAGAAAATGGAAAAGGACTCGTTTTGAGAATCTTGGAACTGATTAAGCG
TGGAGAGATAGTGATGCTGTGATACACTTCAGTTGTGCCACATGAAACTTTCCGTTTGCG
ATCTCTGTCTACGGCTTGGTTCGCCATGCTTACGTTGCCACTGCACATACTGAATTCCTT
GTGGAGAAACGTTTATTTGTGAATTGACTACAGAAAAAGCAGCGATCTCGTCACGATGTA
ATCGACTTAATTTTATAAACATGTCTGCGGTTTGCGTCGTTGATTTCACTTTGTTGTTCG
ATGGCATGAAGGTTGAGCTGAATCAGAACCGAATTGAATGATGTTTAATGTGATGTGGCA
GTTGTCTGGAATTGTCTGAGATGGCGGTGTGGGATGTGTTTGTGTGCGTGTTCGTGAGGT
TCGTACAATACCATACCATACCTACACCTCATTATTTTTTGTTGTGTCCATGACACGTGT
TGAATGTCATGTCATATAGCATAAAAGTAGACATACAATGATGGAAGTACGAGTCACGTC
GTAGTCGTCGCGACGATTGATCGTGAGAGAATGTAAATACCGTTAGGACTTCCGTGTCAT
ATTTCAAATGTCCATATGACAAACACTCAACATCTACAATTGCAAGAAGTTCAGGGAACT
GTGAATATATAAAATAAAATTTGTCCAGAAATAATCTTTCAGAAGTTTAACCCTGCCATG
ACGGAAATTGAATTAGGAAATTCTGAGAATCTCGTTCTTTTTAATTTAACAGAAACTTAG
GTATGGCCCTACACATCCAAATTTTCTGCCTGCGGATGAGGGTGCACTACTTTTTCTGTC
TGACGACCAGATGGCCTGATTCCTCGGGGCTGAACGCTGCGGGATTTTCCGTGAGACTGT
TTTGGCGCCACAAATTGGGTGTGATGGACAGACTTTACATATCATATTCCTCTTTTTCTA
TTAAGATGGCATTAGCTTGTGTTGATTTCAAGCACAAGTAAATATTACGCTGCCACTATG
AAAAATATAATAGTTGTCAATTACATGACAGGTTCATGTGTGACTTCTTAGCTACTATAT
AGATGCTCTTCATGTGAAGGCAGTGCAAACAAGCCTCTGAAAAAGCCAACATCCACATTC
ACCACTTTCAATTCTCTACAATACGCACCATAATCCTGATTGTATGGTTGGGGTGTCGGA
TAAAGCTATCTGGTCTTGATCATCTGACAATTACAATTCACCCAAGTTCCAAGAAAAGGT
TTTTATTAGCGGTTTGTAGACCCCCAATCTATAAACCTCGCCTAACAGTCTATAGACCCC
CAGCTAAAAATTAAATGGCGAAAATTAGACAATAAAAAATACTTGTGATGGTGATAGCTT
TTTTAACATCATCAATTTAGATTTAAAAATGACATAGATATTTACATTACTACAAAAGTC
TCACAAGTCATGAATAAGATTAGGTAATATTATTATTGTGTACATGATTCACATTTTTTC
TAACTAATCTCATGATATGGCAAATCTAGAGGTATTTAGAGAAGCGTCTATTGGTCTATA
GACCCTTTACCCATCTATAGACCCCCATGACATTCAATAGATGGTCATGGGGGGTCTATA
GACCCTCTGTAACAGTCTGTAGACCCCCCTCCCATGAAAGTCTATAAACCCCCATGACCA
TCTATAACTCCCTCCCCATGCCATTCATATAACTGGGGGGTATACAAATATTTTTGTAAA
ATACAGTGGAGTCTATTGACTTTAAGGGGGATCTATGGACTGTGAGGTGGGGTCAATAGA
CAGGGGGTCTACATATGGCTACTAATACATACATTCGCAATCAAAAATCTATTGTCTAGC
AGCAAATAGGGCTAACAAGCTCTAGTTTCTCGAACTATATTGCAGTGTCTTATCCACTGA
TACCTGTCACCTATAATGTACATTAGGTACACATATTCACAGAATGATATATGTAGGGGC
AGACTGAAATAACTTGCTCCGTTTTGTTGCAGTAGAATCATACTGTATTCTACATAAAGA
GAAAGTACTTCACACTTTTGAAAATAGTTGGGATATGAATTCATAACTTCAACAGCCAAA
AAGTTGCTCCCTATTTCTAGTTATGTCAGGGGTCCTGTCACTGTCATAATGACACGATTC
TCTGTCTAAAAGGACTTTGTAGAACTCCTCTTTGTGTTATGTTGGTGGTTTTTGTGTCCA
ATCCTTTAATCTCATCTATGTTTCAGCCTCTATGTCTGCTGCCTGTGGCCACATATACAA
GACAAAAATATCTTTCTTGTAGTCGCCATTGTGTAGAAGTATGTCATATTAGTTAGAGGG
GAAATGTGATGTGCATTGAACTGTAGCATCATACCATTGCTGATTGCCAAAACACTAGAT
ACTCTAAAATTACATCAACAAGAGAAAACAAATATGGACAGGCCTTGCTTGTTGGATTTA
TAACATAATACTCTATGGTATTCATATTTGTGAGACATACGTATTGTATCATACCATGGT
ATCACGCGGTACGGTAGTTACTTTTACATGTATTGTACGGTACCGTATTACGTATTACGA
TAGCAGAAATATCATAAAACATTTTTATGATATTGACGCCATCTTTTCGACATTCCAAAA
TAACCACGCTTTTGTCACAGCGCGCACGAAATTCCGATTCGCCAATATCATAAAAAGTTT
TTATGATGACCACGCTAAAATTGCGGGACTTTTTATGATATTGAAGGCTGTTGAATGTCA
TGTCATATAGCATAAAAGTAGACATACAATGATGAAGTACGAGTCACGTCGTAGTCGTCG
CGACGATTGATCGTGAGAGAATGTAAATACCGTTAGGACTTCCGTGTCATATTTCAAATG
TCCATATGACAAACACTCAACATCTACAATTGCAAGAAGTTCAGGGAACTGTGAATATAT
AAAATAAAATTTGTCAGAAATAATCTTTCAGAAGTTTAACCCTGCCATGACGGAAATTGA
ATTAGGAAATTCTGAGAATTGTTCTTTTTAATTTAACAGAAACTTAGGTATGGCCCTACA
ATCCAAATTTTCTGCCTGCGGATGAGGGTGCATACTTTTTCTGTCTGACGACCAGATGGC
CTGATTCCTCGGGGCTGAACGCTGCGGGATTTTCCGTGAGACTGTTTTGGCGCCACAAAT
TGGGTGTGATGGACAGACTTTACGTCTTAACCTAAAGAATCTTCCAACGTTGAGATTCCA
TCGAGAAACTTCATCTCTTACCTCAATTTCAAAAATTGGCGCACCTGTCCTCACGCAGAC
CACAATTGGTTATCTAGTAAATTTTAGCTTGTTTAATATAGGAACTACAGCCGACCATGT
CCGATCCTACGATATCAACAATAGAGATGCAAAACGACATCCGACATCCTTTACGGCATG
ATGGACAAGTTTGACAATCAAATCGATCGCGATAACATATCTCCAACCCCTTTATCTGCA
CCCCGCCAGTTTGCAGCTTCACTCAAATTGATCAATGACGAGTACACATATGGTAATGAA
AAAAAGCAGCAGACAGGTCCCGTTGTGGTGGAGTTCGATTCAGAACAATTTGTTAAGTAT
TGCGACAAGGCTTCTCCACATTACGATCCCAACATCGCCGTTTTCAGTGACATCTCAAGA
GAGTTATTTCAGACAGAAGAAGTATGGGTTAGTCGGGACCTCATCATCAAGGCCATGGAG
GTCCTTGCCAAGTATCATGGATTTACAATTTGCATTGAGAAAGAGACCATTATGTGCAAC
AGAAACAGCAAGAACAAGACATCTCGTGCATACGTGAATGGCACCTTGAAGACTGGTTGT
TCATTTCAACTCAAGCTTGCCTCGCTCAAAACAGAGAAATATTTACCACCAAACTTGGCA
CTTATGAAATGGAGGTACAAAAATAGGTGGGACAGGCCTACAAAGATTATTTCTGGTTGT
GCCGAACATGGAGAACAGTGTACGCCAAATAGGTCAAACAGGATCACGACATGTCAGAGA
CAAGGGAAGTATGTCAACCACATTCCATCATTGGCAATCTTCAGTTTGTGCAATTTTTTG
GAAAATTTTGGAAGGCTTGACTCCAATCTCATCGTCAATTCATTGCGTCATGTGTGGCCA
CGATCAAAGACAATCTCCAAGCATGATGTATTCAATATTCGTGCAAAGGTCATGAAATTG
TTACCAGTCTACAAACAATCGAATGGGGATTATGAGCAATTTAAGGCCGCTGTCAATGCG
AGCAACATGCTGAATGGTATCGAGGATGAAGTATCTCTCGATGATGATGAGGCTTACGAG
TTTTCACAATCTCTTTGGTTGGAGGTAGTGAGTACCACTGACAGCAAAGATGGACTCTTC
TCTTTCATTGAGTACTTTGATCTTATGCGTTCGAAGGCTAAAGGTTTCACATACAAGATC
GCCGAAAGTCTGTCACATAATTCCACATGTGGTCACAACAAAAAGTTATTAGGAGTTATT
TGGCAGACCGCTACCATGAGGAGGAATTTTGAACTGTTTGGTGACTTCATTGGGATGTAC
ATGATGAAACGTGGAATCAATACACTTCTATGGCCTTATTTGTCTGTTACAATGTACGAT
GAAATGTCAAAAATGTGCATTGCATGTGAAGGAATACTCTGTGGGGAAAGGGAAGATATG
TATCAGTTTGCATGCGACTTCCTTGGTGCATCTTCTCCAAAGTGACCATTATCTGAAGTG
AAAGTTGTCGCTGCAGATGGTTTTTTCGACCAAGAACTTGTCAGGAGGCTTGGATTCAGT
GGTGCATGTTACATTGCAGATCAATGGCATTTGCTTGATTCTGGATTGGAATTTTTTTGG
GAGGGCCGGTAATGAATTGCTTCGTGGACATTTGGTCAATCTTGTAAAAGCAGAGTTGGA
AGCTGAATTTGATTCGACACTTCAAGCTGCCTTTTTCATACTGCAAAATCTACTACCACG
CAATTGGAACCTTGAAGCCAAACTGTCTGAGTTTGCAAAACGCAAAACATGTTATTCAAA
TTATCTCATAGAATCGATATCTGGGAACAGGGGCATGCATGGGAATGCATGCAGTGAACA
GAATAACTGGAGTGTCATTTCACACCTGAATCCGGGGGTTGCAAAGGGAGGTAACACTTA
TTGTGAACACCCAATTACATTGATCAAAGACTTGATGCACTGACAAAAAATAAGAACTCC
GAAAACAAATCAATTGTTGTTTGGGATGTGTCAGAAAATGAGAGCCGAACTAGGACGACT
TAAAAATGAGCCTAAAACCGTGTTGAATCAAGATTTGTTCAAAGCAGCCTCTCTGTTAGC
TCTCCCTTCGTACGAAAGATAAAAGTGCTCGGCTGAACGTGCAATTAGGGATCTAGTGCT
CCATAGCGATATCGACCCAACGTTACAGCAACCTCGCTATGTCATTCAATCTGTTCGACA
TCCTGACGCTCCTCCTAGGGTTTTCCATGCCAAAGAAGAGAGATGTTCATGCAAAGATAG
GGTCCGGGAACTCGATCAGTGTGCACACGAAATCTTGCTAAGGGGCGGGTTTGATCCATC
GTATTTCCTTGAGAAGCATTTCTCACGAGATTGCGTAAAGGGATCCTTATCAGGTTGGAC
CGATGTGAATTTCGACAACGTACAAGGCATATTGGGATGTGTAGATGAGACGATTGAAGA
TGAAAAAGACTCACCTTCACTCAATCAACACGAACATACGTCAAACATTGTTGACCAACC
ATCTACCACGAGAACATTGCCGACGAAAACATCTGTACGAGTAAAACCACTCACCAAAAA
ACAGGTATCCAATATTCTGATGGCAGTTTGTGGCGCATATTCCTCGTTCAGTGAAGAACA
GCAATTTGAGATATCTAATCTAGCCCTGCAATTGCAGGAAGTCATTTGTTTCGACAAAAG
CAGAACTGACGTAGTAGTGCATGACGACAAAGGAATGTTCTTGAAGTTCCCAATGTGGAT
GCCTGAATGAATCAGTGTAAGAAGCGAGCACAGCCAATTCATGAAATCCAAGCAAATGTG
GCATCTAAGAAAATTCAGAAGAGTTTGCAAAATATCGGACTGTCACACGATGTGTCGAAT
GATTCGTGCTCTATTCAAGTCAATGGAAATCACAGTCCGGTATTACATTGCAAGTTCTGC
TCTTTAGGACATACGATAACAAACTGTCCTCGTCGTGATCAATTGAAACTGCGTGCATAT
GAGTATCAGCTTTCAACAAGCAGTGAGCAAGACATGGATAATCTGAGGCAGAGGGTGAGA
AGTTCGCTATTTCCCAAAACAGGTGTAGTAATACCACATGAAAGTGAAATCTTTGGAGTG
GTACCTTCTAACCTTCAGACAAAGAATTTCATTCTCCATCACATCCATGAGATAGGAACT
AGTTCTGTGGATGTCATCAAGAATCGAGTTTATTGTGTGAGTTTCTTGTCTGGAAATGGT
ACGGAAGATCCTCTTTGGAATAAAAAATGGATTATGGGAAAGATATTAAATCAATTGATT
TCGCACAAGAACAAAATGAAGAAGTATGTGTATGATGAAACATCTTTGCAATGCTCATTG
ACAAACAACATTGCAGGAGACAACAAAACTGATAGCGAGTCGGCTGAAAACGAATGTCAA
TTGGAAACAAGCATGATGTAGTGAAAGAGCAAAATTAAAAATTATATTCGTTTTTCAGTT
CCAACAATAATAGTATGCTGCACTAATGATTAATCACATTCCGACATGAACGAATATGTA
CTTCATCAAAACTACCAATCAAGCAAACAATACACATAGGAACTTCCAACAAGACATCGA
CCCCTACCCACACCACTACCAATATTTGGATTCAAACAAAACAATATCTTGTTTTCCAAA
CTTTCCTTCCCATGACGAAAGTGGTCGCAATGCATTCCAACCGGGTATGCCACCATACTA
TAGTGATTGAAACTATTAAAACAGCAAAGGAAACAATACATAGCTTCTTCAGGAGGTGAA
TTGCTGAATACCTTCCTGGCATGCTCCAAACTAACGAGCTCAAACTTCAATGGACCTGTA
GCAACAGCAGGCTCACCACGGTCATGAAAGTATCTATTCAGGCTGACAAGAACGGAAATT
GAAAATGCTTTCAGGTAAATCATTTCTGCAATGGGAGGAAACATTGCAATGCAGGAGTCA
GGCATGTCAAAGGCACCACCCGCCTTAGGAGGACAATAACTCCACATGACGAATTTGTTC
TCTGTAGATGGAGTTGCTTTGGCGTAGCAAAATAAATATCGATCTTGAGCTCTTATGATC
ATGCACCCGTGTGCAAATCTGGGTAAGATTGCTTCGTGGTAAGACAGAAATCGCAATAAA
TCCTTGTCTGTCTCATAGCTGACTTTGCCAGATGACCCACATGTCCGTCTGATTTCAAAG
CCCCTTCTGCCTGCTAACAATCTAATGTGATGGTAGATATTTTGGGCAAAAGTGTCCCTT
TGTGGTTTGGAAAAAATGTCATTGCAAAGCATACCACTTGGACGGAGAAGTAGTAGCTTT
GGTGCCTTGGCGTCATCCTCCAACGTAAACTCTCCGAGAATGATAGTAACATGGCAGTCA
TCACTGAAATCAGAAAAAGAAGGCAGTATGAGAATGAAATAGGAGAATGAAATTTGTAAA
TTTTCAAAATGAAATGTAAGATGAAAAAGAACCAGACACATACGCTACGTCGCATTGCCC
AAATATCTGTAGATTTGAGATGAACTTTGGATCATAATCAGTATTCCCTTTCCCGTCTTG
AAATTCAGAACATTTCTTCACTTGGTGGACAGTAAAGACATCTACAACCACATTCATAGT
TTTCTGAACTTCTTCTGGTGATGTGACGTTCAGTGTGATGCATTTCTTTCCACTTGTTAA
CGGTTGTAGGGCTTTCTTTTCAACATCAAAAAAGGTTTGAATCATCTTGGCATTCTTGTC
TGAAATAACTCCATGAATCACTGCTTTCGTACAGTCTTCTGAGGATTCCGCCAAAGCCAT
GTGGCCGCAACTTAAGTGATGGTTGGTTGCATCTGCCTTCAACAGTAGACCAAAAGGTGG
AAATACGAGAGCCCCTTGAAAGTTGTTCATACTGTACTTCGGCCTTCTGGATTTTTTACG
ACTCTTGTTGAGATGGACAACAATTTGAGACATGTTGGGTGATTTCATTGACGCTGGCGG
AGTATCATCTTGGAAGTAGGCAGAAAGGAAGTTAACAGTGGTACAATCATTATCCTTGTG
GTTCTTGAGATATCTTCGACACTTCTTGTTGGCAGATTCGTCACTGATCAAAGTGAAATC
AGTATCAGGTGGATCTACAATGGAGATCTCAGGAGCCCGATGATGAGTAACAATAGTACT
CTTGGTAGATGATGGAATGGACTGCTTAAATGAGCAGCAAAATCCAAAGTCTACTTTCGG
TTCATCCATGTTCTTCAATGCCAATTCCATGGACTTGAGGGCCAAGATGGAGGGATCTTC
TTGTGGAATTGTCTTGTTGCTTGCTGCAACTAACCCTGTTAGGCTCACGACACAATGACT
ACAAACCTTGCAGTTACAATTCTCACAGGAAACATAGGTAATGTCCTCTTTCCTTGATGG
GGTTCCTGCCAGTACGGTACGTGCAGATGTCTGCTGAACCGTTTCTGGAGAGCAACAAAT
GCAACCCTCTGACCACATGATGTTTAGCTACTAAATGTGGCAACCACCCCAGAACAGCGC
CTGATCTGAGTCTACGTCTGCAAAGAGCGTTCAGAGGGTGGTCGCTACAAGTAGAGGCAT
ACAACAGTGACAGCTGATTGCAAGAGTGGCTACAGTTTGTCTAAGTAGTTAGATTACTCC
AGACAATCAAGGAAAACAGAAACGCAATTTAGTTATGAAAACTATCCGTATCGTCAGCAG
TGAAATGACGTTTGAAATGATTTTTTTTTTCAAAAACAGCGTTTGAGATCGCAAACTTTG
TTTGCGATGTACTGACCATATTTGGTAGACACAAAGAATCGGTCCGCACGGTTGTTAGTG
ATAAAACTATAGTTAGTCAGTCGCAAAGAAACAATCGTTAGCGATACGTACCTGAAAACA
CGATCGTTCGTGTTGAATTGTTCGCTCGCGTTGGATGGTTAGCGATGGATGATTGCAATG
GACCGTTCACAATGGACCGTTTGCGATGGATCGGCCGTGATGGATCGATCACGATGGATC
GGTCGCGATGGATCGGTCGTGATGGATCGGTCGTGATGGATCGGTCGCGAGTATCGGTTG
CGATTCTTTGATCGCGATGGATCGATCGGTAGCGACGTTTGCGATGTATCGTTAGAAATG
GATCGCTCGCGAATTCACGATCGATCGCAATTAAACGATTGTTTTGGATGGATGCAATCT
GTTACGATGAAACGATCGTTTCGGTGAAAACGATCGTGCTGGTGGAAACAAGGGCTGGCG
AAGATGAGGGTGCTAGCGATGAAAGCTGACAAAAGGATAGGATAATTAAAAATTTGCTGG
CAGTGATCGGAGAGGAGTGGGCAGTTGAGCAAAGGTATCTACCGGGAAAGGGTTGTGGTA
CTGAGAAGTATGTAGAGTTTATGGTCTACAGATAGGTATAGAGTTCCTACACATATCAAT
ATATCAATATATCAATATATCAATATTCCAATGACAAGATACAAATAAGGTGAAACTTAT
TTTTGTGTCGATCAACCTCAAACACAAAACCTCAGCTTCTCTGTGGTCTTGCTGTCACCA
GTTAGTTTCAGGACTCCCAATTGTAGCAAAAGATTAGTCTCGCGGAAAATCCCGCGGCGT
TCAGCCCGGCGGAATCAGACCATCTGCTGACGACCGTTTTAAGACCCTCTGCAGCCCTGG
GGTCTATTTTTTTATTGGGTTATGATCCCCAATATAGACCCCCGATCGGCGAAAAATGGC
GTGCAGCCCTGGGGTCTATACGCTCTGGGGTCTATAAAAATATAGACCCCCGACTTTTTT
ATAGACCCGGGGTCTATATTGACCCGATGTAGACCCGGGGTCTATTTTTATTTTTTCTAA
GGTTGGCCGGGGTCTATATTTTGGGTACTAGTTCCTACACGGAGATTCCACAAAGAGCTC
CACCAGCCCTTCTCCAATTTTGCAGAAAGTTTGATCGGCTACCTCAGTTGTAAATCGTAA
ATCTCAAAAACCGAAGTTCATGGGTTCGGCTCCCAGTCGTGTACGTCCCATGTTAATTTA
TTTGGAAACGGTCTCCTAGAAATAGACCCTACGATCAAAAAATACAGATCCTAGGGCTGC
GCGGCCATCACGAGGGTCTATTTTTTATTCTCAGAAAAATGGGATCATAACCCATCTCAA
ATATAGACCCCGAAAAATAGACCCCAGGGCTGCAAACAGCCTAAGGGCACGATACTATGA
AAGTATGATCCTAATTTGTCCGCTTGTGGACAGCCTCTAAGCTTGATTGTTAGTGGGTGT
CTGCGCTTTGTGAGCTTCGCACACGCCTCACATGCGAACGTGCTCATTTCTGAAATGAGA
TATAATATCAAAGGTAAACAGACATCAAAACATGATGGCTAACCATGTACATCAACACAA
AAAATTAATTATGTATTGGTAAGTAGGTTTGTGACTACTCTTGAAGTACGTGTTGTGGCA
AAAAGTGAAAAACTGTCTCATTGAAGGAGCAGGAGGAGGAGGAGGAGGAGGAGAAGGAGG
AGAAGGAGGAGAAGGAGGAGGAGGAGGAGGAGGAGGAGGAGGAAGGATGAGGATGAGGAT
GAGGAAGAGGAAGAGGAAGAGGAAGAGGAGGAGAACAAGGAGGAGGAGAAGGAGGAGAAG
GAGGAGAAGGAGGAGAAGGAGGAGAAGGAGGAGAAGGAGGAGAAGGAGGAGAAGGAGGAG
AAGGAGGAGAAGGAGGAGAAGGAGGAGAAGGAGGAGAAGGAGGAGAAGGAGGAGAAGGAG
GAGAAGGAGGAGAAGGAGGAGAAGGAGGAGAAGGAGGAGAAGGAAGGAGGAGAAGGAGGA
GAAGGAGGAGGAGGAGGAGAAGGAGGAGAAGGAGGAGAGAGGAGGAGAAGGAGGAGAAGG
AGGAGAAGGAGGAGAAGGAGGAGAAGGAGGAGAAGGAGGGAGGAGGAGAAGGAGGAGAAG
GAGGAGAAGGAGGAGAAGGAGGAGAAGGAGGAGAAGGAGGAGAAGGAGGAGAAGGAGGAG
AAGGAGAAGGAGGAGAAGGAGGAGGAGAAGGAGGAGGAGGAGAAGGAGGAGAAGGAGGAG
AAGGAGGAGAAGGAGGAGAAGGAGGAGAGGAGAAGGAGGAGGAGGAGGAGGAGGAGGAGG
AGGAGGAGGAGAAGGAGGAGAAGGAGGAGAAGGAGGAGAAGGAGGAGAGGAGGAGGAGGA
GAAGGAGGAGAAGGAGGAGAAGGAGGAGAAGGAGGAGAAGGAGGAGAAGGAGGAGAAGGA
GGAGGAGGAGGAGAAGGAGGAGAAGGAGGAGGAGAAGGAGAAGGAGGAGAAGGAGGAGAA
GGAGGAGAAGGAGGAGAAGGAGGAGAAGGAGGAGAAGGAGGAGAAGGAGGAGAAGGAGGA
GAAGGAGGAGAAGGAGGAGAAGAAGGAGGAGAAGGAGGAGAAGGAGGAGAAGGAGGAGAA
GGAGGAGAACAAGGAGAACAAGGAGAACAAGGAGAACAAGGAGAACAAGGAGAACAAGGA
GAAGAAGGAGAAGAAGGAGAAGAAGGAGAAGAAGGAGAAGGAGCAGAATGAATAAAATGA
GCAGAAGGAGGAGAAGGAGAACAAGGAGGAACAAGGAGAACAAGAAAAGGGGCTCAGTTT
CCAATACAACTGAGATTTTGAAAATCTTGATACAGTTGCTGGAGGTTTAGGGTCGGCTAA
TCAGGCAAATTTATCAAACACGTTAACTCATATCTTGTGCATACAGGTGCTACTTTTAGG
ATCGTTGCCTTTATTGGAGTGTCTTCGACAAATCATGCTTCCACACCATGACTGCTACCC
ACCCATCTTACCACTACCAGATACCATACAAGTTTGCTCTAGTCAGATTCTCATCTTTGG
CTGCCCTCAGAAACTAAGTGCTCCTGACTTTCATCCATTACTTGCAGTGGTACCCTGGTG
ACTAAACTGTCTGACCTCAACAGCTCAACTGCCAGGCTTTGCTTTCAGGGGAGCTCAGCA
TGTTGGATGATTCTTTTGACACCAGCAACATGCAAAATGACTTTTATCATCACTACATAT
TTGGAGAGCATGGATGTCTTGGTTGTCAAGTTAGAGTAAGTATCCCTAAGTGCATCATCT
CTTTTATTTGTAATGTTTTCCCTGATACTGATGGTGCATTGATGATGATTGCATATAGAT
GATTGAAAGTCATTGTTGACTACTATTTTAACCATTTGTTCTTTCAAATATATTAAATTG
TTATAGATGTCAACAGGCTCATAAATCTCCATCACACTAGGTCACTCATCACTGATGTTC
CTCATCTTCCTATTCTTTTGATCAAGTCCATCATGCTCCTCCTTTTTTACATTCCATAAT
TGATCAATCCTCACAGAATAAATATGGACTCTCCTCTTTGTATGTTTATCTATACTGTGG
AATTTGTCATCATCCTCATCATGAAATTGGTGAGTAGAATTCCACAACCCCTTTATGAAA
GGATGATGAGCAATCTCAATAACATCAGTCCTTGTAGCTGGGGATGCCTGAGAATGACTT
ATTAGATGTAACATAAACTGGATGAGCATGCAAAGTGCAACCAGAATATGTGTACCATGC
TAGATTGCAAGTATTTTGAAGTCCCTTACTCCCAATTAATCTGATAGATGAACTCATAAT
TTCACCTAATTTGGTAACTCTTTCTGCTCTCCTGATTTTTGAAACCCCTCCTCTGATCTG
CAAGCACAGCATATTCATCTGAATCCATTGGTATTTGATTTGGTCTGTGGGTGCTACTTA
TTAATGAGCACATCAATTCAGCCTCTGATGTAAGTTCTACCAGTTTTTCATCTCAGATAC
CGTCAATTGCTCTGCTAGAATTGATTGAAATTCTAGTTCTCCAGCTCAAAAGAATTGATA
TGCAGTAGTGTCATAAGGAAACATCTTCCATTCAATTTCTCCATTTTAACCATAAAATTA
AACATGCTCATAGACCCATATGGTACCATTTTTTAACATAAACATTTTGCTAAATACACT
ACGGAGTTGTCGTCCTTGTCCACATTGTCAATGCCACCCATGAAATAGTCTTGTTTGTAC
CTCTTCAATGCCTCTTCAATTCAAAACTGCACTTGCTTTGCTTAGATGTTGTATACCCAG
AAACTCGTAGTGCTGATATAGCCTTATTCTCATTCCACTGTCCAAACAGGATATGGTTCG
TTGGGTCATACTTCATCAAAGATGCCTCTTGAGGGAAATTCTTTATGAGATTTATCACAC
TTTTTCTGCAACAATTTGAATTCGACCTTATTGTACCACATACAAAAATGTGTTATTTTC
TCAAAGAAGGATGAAGAGATCTGGAGCAGTAAATCAATTGTCAATGTAAATCTCTTGCAT
GCCTATTGTCGATCAGTAGATATATCAGAAGAGGCAACATCAGTTACTACTCCTGCTTTT
GTGTCAGACATAGATTCTATTCTTCCCCAACTGTGTTGGTATTAGTACATTAATTTCCCT
GATGTGTGTTGATGTGATTATTACAGTTTTGCCCCTTACTGGTGTTGGCAAGAACAATGA
AATCAATTCAATACTTATCTGGATTGACTTGATTGCATTGCTATCTTCATCAAATGAACA
ATGCCAACTTAGAATGAAATAGAATGTTGCATGCTCATTCAATAATTGACTGGATGCATG
AAATTGATGACATATAGCATCTACAGGTGAGACTCATGATCTGGGGTAAAGCGCTTCTTG
AATTTGGTAGACGCAATACTCTGACAAAGAAATAACATCGGCCCAAGCAGAGAAAAGGTT
TTATGTTTGTAGAATGGATAGTGTTGAGAAAAGTTCAATTTGAGGAGTAAAATATAATTG
AATGCCTCGTGTTGGACAATTGTACATGCACATCTTGAGTATAATACCTAATGCACAATA
CATTTCTTCAGCCTGCAAAGACATATGATTTTCCTGTGAAATGACATTTCTCATCCAAAC
ATTCTGGAATGTGCAAAATGAATTTACAACAAAGATAGGACTTTTCCAGAATATCTTTGG
TTGTCTGTGGAAGGAGAAGCAGGATCAAGATATCAAGTGCATGTTTGTTGCCAAAACTGT
TATTGCTCAATGAGAAGTCTTTGGTGAGGAGACATATGCAGTTACTTCAAAGTCATTGGA
AGTTGGTCACATTGAGCAACTGGAATGCAGTAACAAGGAAAAAAGAGGCCAAAGAACTTG
TCTTGCCTTGAAGAACACTATCATGTGATCAATTATTTGACCTGCTGATGGCCATGACAA
TACAGAAACAAGGACTGAAAAGGCGCAAAAATCTGGGACATTGCGGATTCACGAAGATGA
CAACTGGTTGAAAAGGGCAACTATTACACTGGATCTATTGTTGGACACATTATTTCTGCA
CCAGTTTGATTCAATTGTTATATAAAACTTTCTGGGAGAATATGCAGTTTTGATCTAAAA
GGGACAGCAAGGATGGAAACAAAGTGTGGTTGATTGCAGAATATTAATAATCATTGTCCA
AGCCAAGAAGTGGGGATTTATGAGGGTTGTCTGTGCTGTGTTGAAGAAGCAAAGCAAAAG
GGGTGGTTTTACAATTTTTTGGGTTGCCATAATAGATATGATAACGAGTCAAAACATGCA
AGTTGGGAGCCTTTCCTATTTTTGGGAAAGGGAATAGAGGTTCTATGAAACTATTGTAGA
CTACTGCAAGGCATATCCTCACCCCAAGGTTAAGATTATCACAGAGAAGGATCAAGAAGA
TAGTGGAGATAGCAGAATGAGAGATATTGATGTACCATCCATGTATTCTGATAACAGTGA
CAGGTCAGACAGTGAAAGCAATGAATATAGCAGTGATATTTTGGGCTGTGGTTGGTATGA
AGGGCAGGGTGAATGTTATTATGTACTTAATTTAATATTCTCTACAGAATGAATTATTTC
TGTCAGGTGTCAGAATAGCATGCATACTTTGATTTACTTTGGAACTCTTGTAGACTACTG
TTTTGAGTCATCCTCAAATGGTAGGTGTTCGGGGATTAACTTATGCTTTTTATCTAGTTA
TGGAAAGTATTGCAGTAATATGCCAGTAGTTACTCTGCTTACATGCAGTAGATCATATTT
GTTGGGTTTGTAACATGGAAACAGTTGCTGGGAGAATTGCAAGGACTTCAAACTCTTCCA
TGATCACACAAACTTCATTAGATTTCTAATGCAAACACAACACCGTGAAAGATGACTACT
CATTGTGAATATGCTAAATGTAGAGTGGCTTTGGAGTATTGTTGTGACTATGTCCAAGGT
GACCATGTTCAAGCAGAATGGGACCTGGGAGATTGACCATGGATCATTCAGGCTTGTCCA
ATGATTCAAGGAGAGTTCTTCCTGATTAGATTGAGACAAATGAACCTTGTTTGGGCACAC
TATTGTGTAAGGTCAAGGTGCCAGATACTTTGTCCCCATAGGTTCAATAAACAGACATGC
TAGCAAAAACATGTGAGCTACTTGAGTTTCAAAATTCAGAATAGATAACCTTTGATTGAC
AATGAGTTAGGTATGCTCAGTTTACTTTTGGAAGAATTCAGGCAAGTCAACTGAGATTTC
TAAATTGAAGATAGATGTCCATGTTTCCAAAATCCAGGTCAATTGCAATGGCAATTTTTG
TAGTCAAAGGAGTTGCCATGCTTTTTAACAGTTCATTTTTCCAAATTCTAGCAACTCAGC
AGTGTCACATGGGTTTCACAAATTCCAGCTGTTAGGAACTCAGGTGAGTCACATAAGTTC
CTTGTTTTCTGGAGGCTTTAGAATGGCCTAAATTGTAGGCATTCCCAGGAGTTGCCTGAC
GCCCTCAAATTTGATCTGTGACCAGATGAGTCATGTGTCACCCACAATTTCAAATTATTA
ACCAAGATGATCTAAACAATTGCTACAGACTGCATAAAATGACAAAACAACCCCACCAAC
ATCCTCCATACCCAGAAGAGTCACCAGAGTTCCACCAATCCCAGCTATATTTTGTTGTGC
ATACATTGTGGAAACTCATGTAAGTCCTCTGACTTCCGCAAAACTCTATAGTGGCCATTC
TAGTAGAGCACCTGTAGCCAAAGTCTTCTCCAAACTGACCGTTTAACTACTTTCACCTAT
GAATTTTTGTAGCACGACAATGAACAGTCCTCAATAACACCCGAAAGATGTAAAATGTGG
ACTAAACCATGGCAGTGGGTTTTTGAAAAATCACCAGATCAGGCTATACATGTCTAGAAA
ATACAAGGCACTCAAAAGAAGAGCATGGATTACTGGGGACACAATTGGCATCACTGAATA
CAAACACATTAAATTCAAATTGATTGCACTTATTGCAGCAAGCCTAATCACAAGGAATAA
GTGGATTAGGAGGTTCCGGCAAAAATAATTCCTCATATATGGAGGTGCAGGTGTATGTGC
TAATACCATATAATGAGAGTGAGTAAAACCATCAATGCAGCTAAGGTTGTAAAAATAGAA
GCACCATAACAGAAAGGGATATAACTAGGCATTCAGGGAGCAAAAACCGACTGAAATCAA
TACCATCAACAAACAACCAATTAGATTAACTTGGAGCAAACACAAACTTGATTTGATGGA
AACTAGCCTAAATATAGTTTGAGTGGATGGTTTTGAACAAACATGGCAAGTGATAGAGTG
CGAGTGTGAGCATGGAAATTTGATTGATCAAGGCACAGAAAATACCATTTTTGAGTTCAT
TATGGTAGACTTAGTTTCAAATTACTGTTTTTGAGATTCCTGTCACAGACTAAGGAACCA
GTAACGATGATAGTAATTTCAGGAGTGACCCACTGCTTGGTTACTGTTGGCCCATTAAAT
GTTTATTAGTGTGAGTATCACATTTCAAAAATCAGTAACTTCAGGAATTCCAGTAGTTTA
CAGTAATCATCAGTAATGTTGTTTACACTGCTGAATAATGGCTAATAGTAGTTGTCACTA
ATAGCACATAATAGCAAGAGTTGTTTCATGGAGAGATATGATAATTAAAGCATTAAAACA
TATTAAAACTGACATTTTTGCTGGATTAAAGATTATTTCTCTTCAGAGTCGCTGCTCTCA
TCCTCGTCAACATCTATAGGTTTCATGACAATTCTAACATTCTCAGCTGGATGTGTCTCA
TAGTAATCAATAATCATGGAATAAACATCCCATTCCCTCTCCCACATGTCATACAATAAT
TCACCTTGTTCCTTGTTGTCTATCCCTTTCTCAAACCCTTTGTAAACACCCAAGATAGAA
TAGAAATGACTAAAACCCCTGCATATAGACACAGTCCTTGTAGCATTGGCACCATCCCTT
CTGATCTTGGTCAAAACTGCACAATCCAATTCCCTAAATTCTCCAATCTTTCCCACAGTC
ACATCTTCCTCATCCTTTTTGTGACAATCAATATATTTTATACCGCCATACTTAGCAGAG
CCCCTTGTAGCATACACCTCATCCCCCTTAGAATTGAATTGCATCTTTTCCCAATCCTCC
ATATATGCATGGAAAGCCCTCGCTTCATTCTCCTTCAACTCCTCAATAATACTCCAAGAA
CAGTAGCTGTCAAGCTTGCAGTACTTGAAGTCATCATCGGTCCAAATAACTCCAGCCCTT
TTAGCTTGAACACAATGTGCTTCACATTTCTTGTGACTGTAGGACATGCTAATAACAGAT
AGCTTCTTGGCTTTCACTGGAGATGGATTGGATCTCTTACCACTCAGGTTGTCCTTGAAT
TCCTTCCAATTGTGCTCTGCGTGTCCACAGCCCAGGGTGGACAAAGTAGTCAAACATCCC
ACTTCACCGAACACATCAGTAAACCCCAAAGAATACCTCTTGTGCCACTCATGGGAAACA
CAGTCCTCTCTCTCTCTCTCTCTCTCTCTCTCTCTCTCTCTCTCTCTCTCTCTCTCTCTC
TCTCTCTCTCTCTCTCTCTCTCTCTCTCTCTCTCTCTCTCTCTCTCTCTCTCTCTCTCTC
TCTCTCTCTCTCTCTCTCTCTCTCTCTCTCTCTCTCTCTCTCTCTCTCTCTCTCTCTCTC
TCTCTCTCTCTCAGCACTCACCCAAATGTGTCCTCTTGAAAAGTACCCCTTCCTACAAAC
AAATTCATCTCTCACCCTCCAGAACTTCTCAATGAGATCTGCTGGTACATTTTCCTTATT
GTCTGATGTGTGGTCCCTCCTTGTGAGAACCATGAGTTCAATGACCCAATCGACAGTCAG
ATGAACTTATGGAATCATATTGGTGAGCTCCTGGCTATGCTTGATAATGTGAGGGTTTGG
AGAGCACAGGTATGCAACCATTGCCAGTTGCCAGGTCTGTAGTAAGCTTACCGTATATCA
CAGAGCATAAGACCCCACGGATTATAAGACCCACCCAATTTTTGAACTGCTTATATTTCG
AAAACTAAGCGATTTTTGACTAAACTGATAAGATATTCCAGAAAGGTTGCCGTCTTCTGA
AGGCTTTGGTGTGTCACACAATAGGCAAAAGTTCATCATATCAAAAGTTATCACAATATA
TCACGATTGTCTGAAATGGTATCTTTTGACATTTTGGGGGTCTTCTGCTCCATGATATTT
GGTTAGGTTTGTAGTCATTCCATATTAAAGTAGATCAAGTGATAAGATCGTCTTCTGCTG
CAGGAGTCTTGTCAGAATCTGTGTCATCATCAAAGTGCATGTCCTCTTCACAATCAGATG
CATCATCATCTGAAGCAAGTTGAAACACAACTTCTTCTCCCCTCTGCAACTTCAGGCTTG
GTAACTTGCTTATTTGCCTTTGATTCTTTATCAGCTTCTAGAAATAACGTCCCATTCAGT
GTTTGATTGTTAACAAAACAATAAGAACAATTACTTAAAAGCATGCCTTTGAGAAACTCC
TTACCCTCAGCACTCAGATTCATTTTGTCACGCAACAGCTTTGGCATAGACAATTCCTTC
CACACCATCATGATGTTGTGCATTGATGGCTGAAGCAGCCAATCTGTCTGACAAACATAG
TAATATTGCTTGTCCATACCCCCAATCTTCATGTCAGCCAACCAAAGAACACAGAAAACA
GGATAACAAGACTTAATAATTGCACACAAGTAGTTCCAAAATTCCTCATTGTTGAGAATA
GTGGTCACAAGGCCAAAGCACCTGTCTTCAACAAAAATGCGGGCCCTAGTAGTTGACTGG
AAACAACCTCAAGAACTGGAGTACTTCTTCAGCCATTCTTGTTTCTTATGGCTCAAATGA
ATATCCTTGCCATTATTATGGGCCTTTGCATGTTTTTGTAATACAGCCCTCAGTCCATGT
CGGGTAGACCCAAATATGTTCCGAAGCTGTATATTAAAAATGAAATTTAGAAAGGTCCTA
GATAAATAAGAAATGAACAGTGATTGACAAAACATCTTGGCAAATGTTGAATACTCCTTC
AATGGTGTAAGATTGACAAACTTTTCCATAACTAAGGCGACAACATGCTCAGCCCCCATG
ATTAACCTCCACCCTACAGTAGTGCTGTGCCAGGCACTGTCCAGCTTTCTGCACATTACT
TGCACCATCAAAAAGTATCTGCATGAAGTACTGCTTCTTTGGATCAATTGTAATCATGAC
CTTCAGCATTTCTTGTGAAATAAACTTGGAGTCCTTCTTCCCGCAGCTTGTTGGTGCCCT
GTGCAATTGATGACGTCTACAACGCATGCTGGATTGTTTGGTGATGAGGCCATCACATTA
ATGAGTGGAGTATCCTTCACTATTGCTCCGTCACCATAAATGAAAGCCCCATATATGGAG
ATGTCCTCTCTTAGCTTCCGCAACTCCTCCTCCTCATATGTCTCAAAAGTTGAGTCCAAT
AAAGTGCCACCAATTTTGTACCAGGTTGGCGGATTGTACAACGTGCAACCACCTATCTTG
GCTTCCAGAAGGCAAATTTGGTTTGAACAAAGAGCGCTCTCACAGCGTGGGATGGGGCAC
AAATGAATTCGGCTGTTTCAGGGACATTAAATGGTCTGGGAGAGATGTTTCATGATGAGG
GATGAGCTGCGAGTGGAAAAATCATGGTTGCTCACGTTGGTGCAGTGCTGTGTGGGGTGA
GGCAGAATGCAAATCAGAACTTGATGCTGCAACTTGTGACGCATGAGCAGGGAGAAACTG
ACAGACCGTTTTTCTCTCCAGAGCATTACTATGACTTACTGTGGTCATTCTGTGTCACAT
CTCAAGATTACTGTTTCAGTAGTAGACAGTAATTTTACCCCTACAGTAACCAATTCCTGT
ATAAAAAATAGCATTTAACTGAGGAATCAGGAATTCTGCAGTAATTCTGCAGTAATTTGA
AACTAAGATGGTATATCCTGCTGCTGCAAACACGTGCATGATTGAACACGACAATCATGA
CACAAATGTGTTGTTGTCACTTCAAAAACAAGACACCTGAAAGTAGTAAGGGTATCATTG
ATAGATTTGAGAAGCCCAAGAATGGAACATTTAAGATAGTATCATTTTAGTTGTGTAATG
AATTTTATTCTTAAAGGCATAGTATTAAATAGTTGTCGACTAAATTAAAATGCAGTTCAT
TCCATCCCATAATTCAATAATGGTATTTTGATCAGTTCAATAGCCCAATTCACCATAACA
TGATTCACACGGTGAACTATTTGTATATTTTATGTTTGCTCGAGCAATTTATTGCTATTT
TAGCACCCTGTAATGAAGTAAACATCAGTCATGGGGAGAATGACTCTTCGGAAATTTATC
TACAAACATCATCAATGTTGTCATCATTCTATTTCCTAATCTAGATTTTCTTGTGTTGCT
TACCGTGCTTGGGCCATAGTAAATTTTTCCTATTTTTTAATCATTGCTGAATGTTTGTTT
GAGAAAAATAGCTGCTTTACTTATACTGTGATAACACAGATGATTTGAAGCATATGCAGT
GTTTTCTACTTATTTTGATGTTTCATCGCCTGTTGTGGAAGAAGCAGCGTCGCTTGTTTG
GAGCTCTTTGATTCCAATATCCCTTCTCTTGAATAGTTAGCTGGCCCAACAAAATGTCAA
AAACTATTTAATAAAATAGCTACCAGAGGCAAAGGATGTTATTGCCTTTGGTGTTCCCCT
TTACTTCCTGACATAACTCTGCTCCAAAAATCTTGCCTCTGCCAGTGATGTGATTTCAAA
AATTCTATAAAATAGCCCCATGAATGTGGGGCCGCACCGCAAACAGTGCCTGGCTAGTCA
TACACAGGCAGGTACATATATTGGGTAGGCACAAGCAACTGACATGCTACTGGGTATGTA
CCTACTACATGAGTACCATTGGTATGAAGGTGCTGACTTAATATGATACGCCAGGTAGAC
ATTTTTTGTATTCTATGTATTCACAAAAAATATCTTGATATTGAAGCAAAACAAGCAGAG
ACCATGGGTCCATCAAGTTTAACAAATCTACTATATTTCAGTGAAAAATGGCCGCCCATT
TGTCACTGTTTGGACAAACTTTTGCTCCTGGATCCAGCGTCATGTTTGTACTTCTGAGAA
GTGCATCCTCTGTGCCTACCGCGGCAAGACATGTGACATGAGATGGATCTGGAAGCACTG
CCTTGCTCCTAGATCACAATTATACACACCTAAACAGATTGTTTACTTTATGGATCCACT
TGAAGTAATAAAAGCATACAAGTGTCCTCTTCATCCTGTCAAGAGCAAGCTGGATAGTTT
GGAGTTGGGTGTTGTGTATCAATTCATCACAGGACACAATCTCAATGGTGCCCATGATGC
TTTGGTGGATGTAAAAGCCCAAACTACAGTTATTACATCCAAGCACGTTAGAGAATACAT
TGACAAGTTTTAGTCAATCAGGTTGGTTGAGGATCTATTCACTGCGGCTTAGCAACTAAG
CATGCTGAAGAAGATGGAGTCCTTAAGTCCGGTCCATGAGCCATGCTTTGAGTTGGTTGA
GGTGATTGCTTCACTTACACTCCTCCACAAACTGACCGATACACTGGTGTTGGCAGTGGT
GCTAATTGGGGTCCTTCCAGTGAAATGCTCTAACTAGCTCATGGAGGAGACTTGCCAAAC
ATGTTCTTGTCCGTATTCACCATCGATACTTAGAAGTACATCACTGTCAGGACTAACAAC
TACACCTACACTGACTGGGTTGTACCTACTGCATGGCTGGACAGGGATGACAACACTACT
AAGCACCCCATCCTTTCAGCAATCTTCCCCAAGAGAGGAGAAAGCCTCCCAGCAAATGCA
CGCCATCGTTGTTTAGTCTCCAAGGACATGAAGAGATACCAAGTGACTGAGCATTTCATC
TTGGCTTGGCTTGGAGCTATCATGTCTACTGGAGCCTTTTTCGACGGTGACAACAATCGT
GGTATTGATGCAATCTACAGTAATGCATCCTATGGCATTTCCATTCCATTTATTCAGAAT
ACTATGCCACAAAAAGCGTTCATCTTCCTTTGTAACTACATTCACTTCTCGCACATGCAA
GATCAGAAGTCATCGGGTCAACGTGGGTATGATCCCCTTTTCAAGATTCGTAGCTTCATT
AATATGCTCATGGAATGCATTCGTACTGTGTGGATTGCTGGGGATCGAGTGACAATTGAT
GACAGTATGATTCGGTATATGGGCCGTGCCATTGCTTTCATTCAATACATGCCACAAAAG
CTCATCAAGCACGGCATCAAAGTGTTTGCCGTGTGCTGTTCTTACGCTGGCATTCTACTT
GGACTTGAAGTTTATTGTGGAAACTCTGCTGTTGATGGCACTGATAACTCAGCAGTAGCA
GTTGTTGATTGGCTACTCAGAGACAACAACCTCACCAACAATTGCCGCGGCCAAATATTG
TACACCGACAATTGGTACACCACCATGTCGCTAGCCTACCACCTGTACAACCAATACAGT
TACTTCTTCTGTGGCACTATGGTACCCACCGACAAAAAGGATTGTCAAGACATGGATGTG
CTGTTTCTCAAGTTGTCAAATGGTGCCAAGGATAAAGTAGAATGTGGTTGGTTTAGGGAG
GCTTGTGTTCAACGCAAGACGGATACTGGGAAGATCTTCTATGTGCAGCACACTACTTGG
AAAGATCGTAAGCAAGTGTGTTTCTTACGCACTACTGAAATTGGTGCTAGTACTGGCCAT
TTTGTGCAACCTTCTGGTAGGGGTCAACAAGGCAGGAGTACATTTGCAGCACCAAATGCT
CAACATGATTATGCCAAACACTTCAACACCGTCGACAGGAATGACCATGACTCGGCTGAC
TACACAACCTCCCATGCAAACAAACCGATGGTACCTTTGTGTGTTCTTTTGGTTACTTGA
TAGGGTTGTGCACCAATTGTATGTTACACTAATCTATTGTGCCAGGAATGGTATTGGTCC
TGCGGCATGGACTGAGTATATGAAGAAGAATGGCAGAAGGAGGTTTCAGATTGATTTGGG
TTGAGAACTGATGGGCTACGCCATACGCAACAGTTGGGCTAACATTGATGGTCCCAAGCC
TAATTGGATGAGGCAAGCAGCACCCCTTCCCTGTGAATGTGACAAATGTTTCTTTTGCTT
GAATTAACTCACTACAGGTGTTGATCACAAGAGTAAGAGGCATACTGTCACGGCGTTCGT
GCAGCACGACCGCTCTCGCACCAGGACGATTGACTGCACTGACAAGCAAGTTGATTTACA
GATTGGTAGTTCTTACTGCAAGCAGTGCTACAGGGAAAGACCTGGCACAAGAGCAGAGAA
GTTGAATGGGATTAATACCTCTCGTATGGGCTGTCTGTCATGCGAAGAACGTATTTGTAA
ATCATGCTGGGATAAGGGATACGACATGCACCAGAAGAAGCGTCCTTGACTGTGTTGTAG
TTCATTGATTATCTGTAGTACAGACTTAAAATTACACAAACATACTGCCAACACATCTAT
TACCAATATGTGAAACTTGGAATGGTCAAAATCCACCATCTGCTGTCCTAATTGTAGCAA
TGCATGCAAATGACGACACAATGACGATACTGCCTACCTAAGGGTTAACAAAATACAAGT
CTGTTCAGTACAGCAACTCAATAATACAAAAACAATTGATATCAAACAATTGATATCAAA
CAATTGATATCAACTACCACAGTATGTAACTGCACATATGAGATTTGCTTGCAGATAGAA
GTTGACTTATGAGATTGTTATGTATTGTTTATTCTATGTATTGGTCTATTGGGAAGCACT
CACTAAGACACTATTAGACTAGCCAATAGCCTGGCATTCTTACAATGCAGTGTATAAGGT
AGAGTGAATCTAGAGTGGCATCTTTCTGACCTGCAGATGCAGGGACTAGAGGACAGCCAA
AACCAAAGGTCAGGCATATATGTTAGTAACCGTTTGTAGTATCCTGGGGGTATATAATTG
TTAGAAATCCATCTGTAGCGGACTTCATGGTCCCTACTCGTCTCAAGCAAGTCAGGAAGC
ACACAAAACCTCTGTTGTAACATTAAAATAGTTTAAGAAAGTGACTGCAACATTTTACAT
GATTTAGTCACACTACTCCTTTTACGTTCTTAAGATCCTCTTAGATGCTCTGTGGAGTGA
CGAGTGATGACGTCACACCATTCCACAGTCCTTTAGTTCTCAATTGCCTCGTATTCCCAA
CACACTCCTGTGAACTCCCCCAAAATAGTTGCTGGATCACTGGTGATTCTGTTGTCTTGG
GTGAAGGCATCAATTCTTGCATCAAAGGCCTTGTTCTCATTTGTGCGCCCATCACTCTTA
ACTTTATCCATGCATGACAATTCTAGAGGCAGCTCCAAATCGCAATTCATCATCATCCTT
TGATCTTTCCTGAATGTAGTCCCTTGCATGGGCTTTGTATTCATGTCTGCCCACATTTGG
TAAGTCAGGATGTGTTTGATTATCACCTCGCCATCCGTGATCTTGTCCATGATAAAGAAA
TACTTTTCTTTGATATGTTTCATCCTTTTGCCACTTGATATTTTGCTGTTTGATTCCAGC
AATATGACGCTCTTGTTGTCTTGATATATGATTGGGTCTGTTGTCCTGCATCCTTTTTCT
TGGAGGAAGTTAAGACTGCAGAGGATGTTTCTAATGGAATCATCAACATCAACAAGCTCT
GTCTCTGTTGAGCTCTTGGTGTTTGTTTTCTTCTTCCAGAAATAACTTAATATAGCACCC
AGGCCCATGGTCACGGTTGTTCCTGCCTGTCCTTTGCAATCTCAGTGCACAATATGGGTC
GCATCAACATACCAGCATATCACTCGCAGGTTGTTCACTCTGCTTCTTTAGCGGAGTGAC
ATCATTTCATGAAGATACTCCAGCACATGATTGAGTTGTCACCAGTCATCAGTATTGGGC
TGCTTCACCATTGAGGTTAAGAACAAAATTGCAGTTTGTATGTCCTTCTGTGCACAGGTC
AACAAGAAAAACAATTGTGTGGTGGTGTGATGGAAATGCATGACCTGATCTTCAGGTAAG
TACACCACCACCTCCTTCTCCTCAACGGTAAGCTTGACAGTAAAGAGGTTGTCAGAGTGG
GGCGTTGGACAGCTCTTCTCAATTGTTTCTGGGAAATCCTCCAGGATTCCCTTCACGTAG
TCGGATTCTTCTGTGAAGTCAAGGTACATCCCTAGGTACTTGCCTGTTCCTCCTCTTCAC
TGTCATCTTTTTGCCATAGATCCTCCTGAGATAACATATCAGGTTCATCACCTAAACTTA
TCCCTGCAGGAGATTTTCAGATCGTCCATGTGCCACAGCACAGTAAGTTGATGTACTCCG
TTTGTCACTTTGTTTGCTATTCACATGTCATATGAATTCATTGCCATACCTTATTTTTCC
AATTCCTGTCTCAGCTTTTTGTGGAACAGAAGAGCCGGCCTCATCAGTCCATACAAAGAC
TTGTACAATTCAACATAAAGCACCGGGTTTCCCTTCCTGTCCTTTCACACATACTTCCGA
TATAGCTTTGGATCAATCATGAACATCAACTTGCACAGTTCCCCTTGGAGGGCGATAATT
ATCTTTTCATCGGTGATGGTGTGGAGGAAAGCTCCAGGTGAGTCGATAACATTATATCCC
TTTTTGGTATCTGTCGATTGCCCCTGTTAGAACATGGAGTCACTAGCAACCCTGACCATC
TGCACCAACATTGCTGCTGCCTCTGATCCAACCTCGGTCAGGTCAATGTATGGGGATTTC
ATGATGGGGCATCTGTTGAACACTATCTGCCCTTTGCGGGTCATGCAGACAAATGCTCCG
CCTTGCCTTTCACTGTCATATGTGACGTGAAATTTGCTCTCTAGGGTAGGAAAGCTCCAG
GCGAGTCGATAACATTATATCCCTTTTTGGTATGTATCAATTGCCCCTGTTAGGAACATG
GAGTCACTAGCAACCCTGACCATTTTCACCAACATTGCTGCTGCCTCTGATCCAACCTCT
GTCAGGTCAATGTATGGGAACTTCATAACTTCATGATGGGGCATCTGTTGAACACTATCT
GCCCTTTGTGGGTCATGTAGACAAATGCTCCACCTTGCCTTTCACTGTCATATGTGGTGT
GAAATTTGCTCTCTAGGGTTCTAAGTGACACCATGTCAGCTATGCCTTACTCATCTAACC
AGAAAAGAGTTCCTCCCATGAATCCCTTCCTGTCAGTCTCACTCTTCCCAGCATTTGGGT
GCAATAACAGTGGGTTATGCACTTTGTGCATGCCTTTCAGGTGGTGTGGAACCACCATTT
GGTCTTCGCTGTGAAGCAAGTATCAAGGTAGAGGTAATTCTTATTGAGTGAGTCTTTACG
TAACTCCTCATCCTGAAATATCATCTGCCCCTGCTGGGGGCCACCCAACTGGATTAGCAA
CTCATGGAGCTGTTTCTTGCTGATTTCTGGACATGTCTCAAGCCCCTGGCCTCCTCCAGA
GTGAACACATGGTTTCACTTCCTTATCCTCTGCATTGATCTTGGCTCCAGTTGGATTAGA
CGATGGCCCTGAGTATGATGGCTCCTTAAGACTTCCTTTTGCACTTGCCTTCCTTGACTG
GACCATGCTCACTCCTTTTTGTTCCTCTGCATCGTGAGCCTCTGTGCTGCCTCCCTCTTG
CATGAAGGTGAGCCTATCCTCCTCTGTGTCCTTGATTTGAGCATGGTTGAAATGATTTGT
TGGCCCCTTTGGCTTCCACTTGTTTGTCATCAAAAGCAGCTCAGTGGTGCTGCTGGGGTA
TTTGTTCCTTCCGACAGCATAACAATTCTGCAGATGAGTCCTCAAATCCTTGTGCTTTCC
TTTGTTTGCTCCTGCAAGCATGAACATTGCTTTCGTTTCACTCTTGACAGCTTGTTCTGA
CTGCTCACTTGTGCTGGGTTGGGTACATTCCTGCCCCCCGCTATTTCCTTGGCCTTGTCT
TGGATGAGCAACCTCTGTGCCCAAAGACTGCCCCTGTGTTGTTTTATCGCCTCCCATATT
CTGTGGAATCACTCCATCCACTCTTCGTTAGTCTCCGACTCCTTTTGATACCCCCCTAGC
ATAAACTTGATGAGCTTGCACAGGCTCCATACATCCTGCATATATGGGCTTCCCTGCCAC
AGACTATATTCCTCATCTCGGTGATGAGTGCAATGGGATGTTTGGCTGAATTAAGCATGG
GGTAGTCTGGATGCTGTTCTAATTTGCTTTTCGTCATGGGGTACATTGATCCCAGAGCAA
GGCAAAGCTCTGAACCAGCCCATTTGGCAGGTACTAAAATTTTGCACAACACAAGGATCT
TTCGGACTCAAGGGAAATTTACATCTAACATGAAAACAGTCCAATTTGATACTCACTTTC
AATAAGAATTATGTATCTTAAACAGCATTTGGAGGCATTGTGGTGACATAGGCCAAGAAC
CTACTTAATTAGTACTTTCAAAGTACCAAATTGTAAATACCCAGATAGGGATTAAATCAG
ACCTCCCCAGTGAGAGTAGCCCCAACAAAGGGACAAAGATCCACATCTTTGAATCTTTAG
AAAAGCACTGCCCCAAAGATCCATATCTTTGGATCTTTGACAATAGCACTGCCTCTTGTC
AAGAACAACCTCAAGAGAAGGGTAGAAACATTCCAGATTGGTGTAGAAACCTACACAAAA
TCCCATTGTTACGTTTTAGGATGTAAGGGATTGCACTGCCCTTCCATCCTCATTTGTTCA
TTGTAATTGATAATCAATAAGCTCACAATTATTACCAACACCCACAAGTTGTATGCGTTT
ATCTAGACATTTCGTATTTAATATTTTTTACCTCCAAACGGCTTAGGTCACCACTATCTA
TAAATAGCCGTTTCTGCTGCCTTCTTGCATGAAAAGCCACCGAAAACGTTTTTTCTCTCC
ACTCCGTTACTCTGTTTTGTACCGGGACACTTCGTCAGCTACGTAATTACAAGAGTTACT
CCGTTTCATAAGCAGACCCTTCGTCAGCTACGTAAAAACTAGAGTTTGCAACACACAACT
AAGTCGCGTAAGCAGAATACATCAGCACACGTCAGCGGTACACCTAGGAGCTTTTTTAAA
GCCCTTTTTATATGTACATGCCTAGGTGACGCACTTCAGAGAATGAGCACCTCTAAGGCA
GTCTCTGATGGACTTAAAAGCTAGGAGTGTGAGAGGAACCCGGGATGGACTAAACCGCCC
GTGCCATACATACCTGAAAGGGATGTAGTGCAAGAAGCATTGGCATTAGATACTACCGCC
AACACTCTTAAGCTCACTCTACCTGGAAAGGTGGAGTTGAGAGTCTCCATATAGTCACAC
GGGACTCCTGAGCAGTTCCTGATTCATGTCCAAGCAGCACTCGATGCAGTCGGGCAGAAA
GGCCTAGACATTGCATACGATAAAGTCTGCAAGGATGAGAAGGATTGCATCAAGAAGCTA
ACATAGGGTGAAGAAGCTTTCAAGAAGTACTCGGGATCGGATGAGAATCCACCTGAGGAA
AAAGCATTCGAAAAGGCCCAAGAAGCCACAACGAAAGCGAGCAAGGCTGTAAAGCCCGTA
ATCAACCAGGTGTTCAACCTCTACTCCAACCTACTCACGAAGGAAGCTAGGCGCCCCTGG
AAGAAGAATGTGAGAGAACAGACATGCTGTGCACCATGGGCCGATCTTTATGGGGAAGAA
CACCCCAAGAAGCGTGACTTGTCCTGGGACGCGTTCATGGATTGCGTCAACTTCCATCTG
TTGACTGCGTTCTGCAACGACATGGCAGAGACGCAGCACTTCTACATAAGTAACAGGTTG
AAGAAACCCAACAGTGTTCCGATACGTCAGTTCATAGGCCGCATCCAGCAGCTGAACGGC
TATTTGGATCTATTGCCCTGTTTGTATTACTCAACCTGCGCAACTAAGCTCACCACTGCG
GTGAAGCCTTTTGATGATGCAGATCTAGCGAGTCACATACTACGCATGGTCCCAAGAAAT
TGGCAAGACCAATACAAACTCAGTGGTGCTTTGGTGCCCCAAAGTGTTCGGAAGCTCCTA
GAAGCCCTTGAATGGATCGAGAAGGCTTATGCGATCAATAAGGATCGTGAAGGGCATAAG
ACTCCTGCAAAGTCCAGAGACTCCTCCAAGAAGAAGTGGTTTTGTTTGAGGATAGGATTC
CTAAGAAATGTACCACAAATGCAAAGCACAGCATTTTGTGCAAAAAGCATGGGGGCGTGC
ACACAACCCATAATACTTTGGAGTGCCGCAAGTATGAAAAGGATGGAACCTTCAAGAAAG
ACTTCACAGGAAGAAAGCCACGTGGGCCTTCCCATGGGACTGAGTCTTCTCGGCGCGGCA
ATAGTGCCTATGCGCAGCTTTCCGCGAAAATTGAAAAGTTTGAGAAATCAAAAAAGAATT
CAAGCGTTTGCAGAAGAAATGCAAGCGCCATCACAAAAGTGACAGCGATGACTCCGACTC
ATCCTGAAAGGATGGGTACGGTAGTACTGGGGAATCAAGTACATGTTGTAAGAAACTAAA
AAGTATTAAACAAACAAGTTATACTTACCCCAGTCCGAGTAAAACTACCGTTAACTCATA
TTCAAACATAAATTTGAATAATAATCTAAGTAAAGAGATTATAAAAGATTTAGAAAATCT
TAATGAGATACCAAAACATTCAGTTTTAATTAATCAAATTGTTTACAATACCACAATGAA
GCAAGATCAAAAAAATCTTGTGACAAAAATCGAAAAGAACACACAGAGTGAGATAACTGC
CGAACTGTCGGACCCCAAACTGTCGGGTGCCTTTCTCAATAGTATGAACACTTCCTCCAA
AAATCAAAAAGAAGGAAGAGTCACAGCTGTAGTAGCCAAAGTATGGCATAAATTAGCAAC
TGAAAATCAATTTCCACAGAAACACAAACACTCTGGGACAAGTTGCACTAGTACCAAAGT
CCTTAAGGTCCTACTTGATAGTGGATCTGATGGTGACTTGTGTTCCATGAAAAGGGAACA
TCCATGCATTTCCCCTACTTGGCTAGGCAGTTGCCGAATTCTTGGAATACGCCAAATGGG
GACTTCCTAACCAAAGGAAGGAGCGAAGTCAATCTTCGGATTTTTGATTATTCCAGCAGC
AAGGAGTATCTGTTAACACCAGACGTTGTGGAGTATGATAAAACGAAGATGACTAAGCCA
ATGTATGACATAATTCTTGGTTGTAAAACCATGAAGGAGTCAGGAATTGTTCTAGATTTT
CGAACAACGAAAATAACAATTGATGACACCATTTTGCCAATGAGGGACATCAATAGTCTG
ACTAAGTCTAACATGGAAAAAGCCTGGGTCGTGAACAACAGCATGGCACATGAACCCAGT
AGTATGCAAGAAGCGACACAAAGAGTGCTTCATATCCTAGATGCAAAATATGAAAAAGCA
GACCTCCAATCAGTTGTTAGCACCAACTGTACTCACCTTAGGCTCCAAGACCAAAGTAAG
TTACTAGAGTCACTCACAGAATTTGAGGAACTTTTTGATGGTACGCTAGGTGATTGGAAT
ACAGAACCTGTCTCCTTAGAACTAAAGGAAGGCGCTAAGCCATACCATGGCCGACCTTTC
CCAGTCCCAAAAATTCACAAAGAGACTATAATCAAAGAATTAAATAGGTTCTGTGAACTG
GGGGTATTGGAGTTTCAGCCTTCATCAGAATGGACGTCACCCACATTCATAATACCAAAA
GGATAAGACTGTACGTTTTATTTCTGATTTTGGAGAGGTAAATAAACGACTAGTTAGGAA
ACTGTTTCCATTACCTAAAATCAGTACAGTCTTGCAAAAGTTAGAAGGATTTACTTTTGC
CACAGCCCTTGACTTGAACATGGGATATTATACCATAAGATTGGATCGTGATGCATCCAA
AATCTGCACCATCATTTTCTCACGGGGAAAGTACTCTTACCTTAGATTACCCATGGGGAT
TGCAGGTTCTCCTGACATCTTTCAGGCAAAGATGTCAGAGCTAATGGTAGCCTTAGAGAC
CGTGCAAACTTATCTGGATGATTTGCTTTGCATCACCAGCGCAAGTCTGGATGACCACCT
AGATCATTTAAGGTTGGTACTAACCAGACTGCGAGACACAGGCTTGAGAGTCAATGCCCC
AAAATCGAAATTCTGTGCTATAGAAACAGATATCTACGTTATATCCTAACCAGAATGGGC
ATAAAGCCACAACCAAACAAAGTGCAGGCGATACTCGCAATTTCACTGCCAAAACAAGTC
AAAGACCTCCGTAGGTTCCTGGGCATGGTCCAGTACTATAGAGATCTTTGGGCAAGATGT
AGCAAAATGCTTGCCCCACACACCTCACTGGTAGGAGAGTGTGGCCATACCAAAGTCACC
GAAGCCAAGAAGACTAAAAAGCGACCTTGGTATTGGGATGAGGTACATAAAATAGCATTT
GATAATGTAAAAGCTGCTATCACAAAAGACGTAGTTTTAGCCTACGCTGATTTTTCAAAA
GAATATGAAATATTTACTGATGCCTCGTCTTAACAACTTGGCTCAGTGATTACTCAAGGC
AATAGGCCCTTAGCATTCTTCAGCAGAAAACTGTCTGTGATGCAACAAAAATACAGTGTG
ACCGAAATTGAACTACTGGCCATAGTGGAGACACTTAAAGAGTTCAAAGGCATGCTGTGG
GGACAAAATATAAAGGTCTATACAGACCATAAAAACTTAATTCAGGATGCCCTTGGGCTA
ACCTCTGACCAAGTCTATCGGTGGAGGCTATTACTTGAAGAGTACGGTCCCGAAATTGTG
CACATAGAAGGCATCCATAACACTGTTGCTGATGCCATCTCTAGGTTAGACTCTGGTCCA
ACCCAAGATGACAACGCCAATTGGATGACGTTCACGAAATGCTGGTGTCATTACACTGAG
CATGCCCAAAGTGCAGAAAGTACTTTTAATCATCAAGGTAACATAAATCTGGTGTTTGCA
AATCGCAGTGATGAAGATGTAATTTACTCATTAACAGTGAAGGAAATTGCACAAGCCCAG
GCAACAGACGCAACCTTGAAGAGACTAAGCCTACATGATAAGTACTCTACTCAATTAGTA
GAGGATACATAATTATTGTGTAAGGATGGCAGGATGGTCATCCCCAAAGCCCTTCAAAGT
CGAGCAGTTAGCTGGTATCACCACTATTTGCAGCATCCTGGACATACACGTCTTGAAGAG
ACGTCAAACGCCACGATGTATTGGAAAGGTATGAGAAATACCGTCCGATCACATGTCAAA
AACTGTCGAACATGTCAAGTCACAAAATTACACAAGCACAAGTACGGGAAACTCCCTACT
AAGCTTGCCATCACAAACCCTTGGGAGGCATTATGTGTGGATCTTATTGGACCATACACC
CTCAAAGGCAAAGATGGGACAGAAATTGACTTTATGTGTCGTACTATGATAGATCCAGCT
TCTAGTTGGTTGAAGTAGTTGAATTGCCAGTAACTACAGATGCGGTTACTCCCATGGATA
ACAAGAGGCAACAGGGCATCAAGACTCATGATACACCTAAGTTACCATACTTTGACAAGT
CATCTGCAATGATAAGTAACTTGGTGAATAAGACCTAGTTTAGCTGATATCCATGTTGTC
AATCAGAAGAGTCGCACCTTTTTTTACCCAGCAGCCTTAACCACAATTAAGCATGTTATT
TTTATGTGTGTTATCTCCTACTTCGGTACAAACACTTACGCTTTAATATATAGTACAGCA
GTTTGCACCACAAAAGAGAAATGGATACAATTTTTTTCCTCACAAAGGTTTTTTCGCTCT
TTTATACACCCTAATCCTTCATTTGTGGGGGCGAGTGATATAGGCCAAGAGCCTACTTAA
TTAGTACTTTCAAAGTACCAAATTGTAAATACCCAGATAGGGATTAAATCAGACCTCCCC
AGTGAGAGAGGCCCCAACAAAGGGACAAAGATCCACATCTTTGAATCTTTAGAAAAGCAC
TGCCCCAAAGATCCATATCTTTGGATCTTTGACAATAGCACTGCCTCTTGTCAAGAACAC
CCTCAAGAGAAGGGTAGAAACATACCAGATTGGTGTAGAAACCTACACAAAATCACATTG
TTTCATTTTAGGATGTAAGGGATTGCACTGCCCTTCCATCCTCATTTGTTCATTGTAATT
GATAATCAATAAGCTCACAATTATTACCAACACCCACAAGTTGTATGCGTTTATCTAGAC
ATATTCGTATTTAATATTTTTTACCTCCAAACTGCTTAGGTCATGTGGGTGGGGTTGCCA
AAAATGTGAATCATCTGCAGCAGACAAAATTATTCAATTCTTAACTACGTATTTAAATCA
TGTCTTCGTGCATTGTTTTGATATAAATCTCCAACTCTTCAATGTAGATTCAAAGTACAC
AGTACAATCGAAAGCACAGAGAACATCCAAAAGTACATAAATGTACTGTGTTCTCCTTTG
TTATTTCCCATAGAAAACAAATTGATTCCCTCGTGACAATGTACCTTAGGATATACTTTG
TACTTTCAAAAGAGAATAGTACATGTAGCTGAGTTTGTATCAGAATTAGTCAAAGAAGCA
ATATGTTATAAATTTGTCTTCTTGTAGAGTATAGAGTAAATCTATTACCTTTTTTCATAT
TAAGAATACTAGCTGTGGACCTCGGTGACCCATAATGTTTCTGTATTGCTTATCGAGGTA
ACATAAGATCCAGCACCATGCAGGTGACCATCTCTTTGGGCTCCCTCCAAACATTAAATT
TCACATGTCAGTATGAGGCAGACCTTTTTCATCCTTGTCATGAAGTATAAAAACAACTCT
TCTGTATGAAATGCATAACAGCATGACATTGAATTCACTAAAGTGGTACATGCTGTTTGC
TACTGCAACTCCTGCCAGACCTGCAAAAGTAATTTCCTGGTTGCCAACTGCATGAAATAT
GTTTGGGTTGCTAGCAACCAGTGAGTACATTCCAAGGATGATAGATAATGGAAAAAGAGA
AGCCATGAAATGATATCAATGGTTTGCCATTTGATGTTGCAGAGGCATCATTGTGATGAC
GATTGTGGCTAGTTCTCCTAACTGACAATAATGTGGGACGATAAGCGACAAGTAAAGAAT
ACTTATTAGTTATTAAGATTAATAATGTAGTGTGCGAAAAAGACAACTGTCCTCAAAAAA
TACATGGTTCTTTTGTCATGCTTTTTTCTGTATGCGATTGGGATGGAGAGTTGTATGGTA
CCGTACCAGATATGTATGGTGTATAGTACCATACAATACAAAATGTGGGATCTCTTCAAG
CCACTTGTTATAAGACTCACAGAAAATCACAAATATGTCATCATTTTTAAGGTTAATTCA
CAACAGTCACAGAAGTGGTCAGTCACAGCGATCATTCAGCATGCATTCACGACGAGTTCA
GTTGCTGTAAGGACAGTCTAGTTCCCAATTGCCTTGTATTACAAACAATAGTCTCCCCAT
CAATATCTATAGAACCTCGCAATAAAAGTCCTCTTAATTGCCATTTTCCAGTAAAGAGTA
CATAGTTTTTGATGAGAAGTCTCACATCAGAAAGTCAGGCACCTTCGCCATGTGGAAGTG
TGACAAGTAACGGCTTTGTCAATTTTCTGACACAGCTGACAGTCATTTACGACCTCCTGG
TAACATTTGTGACAACTGATGACAACCTATAGATGACTGTGTTGACCATTGGTGGCAACC
TGTTGACAATGCTGACAACAATTGGTGACTACCAGTAGATGGCCCTTGATGGTGGTATTG
ATGACCCACATGACTACACTGATGACCTACAGGCATTGCACCTTGCCCACAACTCCTGAC
AACAATGACAAAAATGACAAAAATGACAACAACAGCGATAAAAACTACAACTACGACTTA
AATTGACAACATGGTAAGGTCTGGTGATGACCAAAGTCACAACCAGTGACTACTGTGTGA
CAACCCTGACAACTGACAATGGCCTGTGATTACAGTGTGACAACCCTCTTCATGACCCAA
TGACTACCTTGAACAAGTGGTGACAACATCTGACCACAATTTATGACTCCAAATGGTGAC
TTTTACAGCTAAAGTCAAGTTTTGCCTGTCTTGACGGGGAAGATCCACATGACTGAAAGA
GGTGGATAGGAAATTCAAAATTCATTTGAATGAATAATTTTCGGTCTTTGCTAGTTTTAT
TGTTTTTATACTGGCTTTGCTAGTGAAACAAAAGTTTGAGTAGAAGCTTGCAATCACAAC
CAGCAAAATGATATCTGTAAGAGAGCAGCTTTTGCCTGAAGTGGAATTTTGATTAGTCCA
TTTTTGTTGGCTGAAACATTATTTGTGAGGCACTTCCAGGCCTGGAAGAACTGCAAATAT
CAAATATATCTTTTTTGAAATAGAGGAGGTCTTTTTATATGATCCACACAACTGTTTCAA
GTGACAGTGTCATCACATGTCAGAAATATAATGCACTCACAGAAAGTTTGATGGGAGTAT
ATCATTCAATTATTTCATAAGCTAGGAAAGTTCACGTAATTCATGCCAAACTACAATACT
ATGTCTGTGTCATTTTGAGTCATTTTGTATTATTTTGCACCCCTGAGCAAAATGATTCAA
AATGGCTCAATATGACGGAATACAACTCAAGCTGTCAGATTACAAACAATGCCTATGCAC
CTAGAGATTTTAATTGGATGACTTCATTGAGTTTTTATACCCACAGTATGGTTGAGTAGT
AATGTCATGTGATTCAAGTGCATGATGTTATGCACTCCTACCATACCTGTAGTACAATTT
GAAAATACTTTGATTATGCCCCACTGTTGTTGCCATCACAAGGCTCGAGTAGATCCTTAT
GCCCAACATCTTCTCTATTTTGATTTATTTTGTGTCAAAGTCAGCTATTGAGTCAAAAAG
ACACAAAAAAGTCACAAAATGCACAAAACAACAGAGGCAACATTGGTATCAATTTTTATC
TATCACCTATCTAGGCTGTTTGAAAATTGTATGGTCAACATGGGAAGTAGACTTTTGTGT
TATCTCTTACTTTAGATCTAAATGAATAGCTTGCAAGCAAGTTTGATTTGAGTTTTGGCG
ATCAACACTTACTCTTGTTCTAAAATGTGTTTTGACGGTTCTTCCTGGAGACATGAGATA
GGCATTGTATTGAATAATGTCAAGATTTTTCAAACTCTTTGTTCTATTGGAAACTGAGCA
GTACTGCACTAGTTATTGGGCAGGCATGGCAGGGATGGGGTGGGGAAGTGAAGGAAGACT
ACTTACTTTGTTTGTTAAAATCTACACTTAATTTCTGTCGATTAAAGCCTATGCGTGATA
TTTTATAAAGTATAGTAGTACCATACTGTAGGTGATAGTAGACTTAGCTCGAGTCACACA
TGCAAGAGTGTGTGATAGGTATCTGTGGTTGACATATCAGTGATCAGAGGGGGACAAAAA
TGCGATGGAGCAGGACAAGAATGCATGAGGGTGGGGACAGATCAGGTAGTGGAGACGGGA
ATGGGGCGGTAAGGTTGGATGGGGATGGAGTACAGACAGACTTTTATGTTGGAGGTTTTT
GGCAAGTTTAAAGGCATTATGAATGTATCAGGGACACCAAGGCCCAGATCTTCCCCTTTC
TAGGAATTTTATTCTGTCCATCTCACTACAAAAAATCTTGCAGTGGCTCCTAGAAATAAT
ATTGTATTGTATCTATCCCCTCATCATACACCCCTAATAAAAGAATCTCTAAAAAATCCC
CCAATTGCCCATATAGGTCCTTAATTAGGATCTATGACAACTTCTGCCCGGAGTGTGTGG
TACTCAGGTGCATTTTCAACTTTTAGTTCTGGTCGTCCGACACTAGCAAATGCCTACCGT
AACATGTGAATTATAACTACACACAAATGTTAAAAGATTCCTTTTACTTGTGATAGTGAT
TTTAACACAGTGAAAAATTATTGGTATCTTAAAAGTTACCCTATTTACTTTGAGATAGGC
ATATTGTACCCCTCCTGTCCTGTCACACTCCTTGCTCAACCATGCTGTCCACCCTTCTAC
AATGTGTGCGAGATGTGTGGTGACTTCCGACGGCATCAGAGGTTTCTCGACAACCATCGG
GAGTCACGGGGAGCGCTACATATGGGCGTGTTACTGATGGCATGGAGAAACTACTCATGA
GGGTTTTTGTTCTAATTTACAGGTTGTAACACAACAAAATGCAAATGTTCCAAAAATTGG
GGATTTGGTTCTCATACAGTGGTGGTACTTATAATCTGCATTTTACAGTAGTTGGGCCAC
TTTTGTTGGCACCTGAGTACCTCGTTGTTTAACAAGTGGCGGGCGGGTTTGTTACCGTCA
GTGTCACAAGAAAAAATAATCTATTCATAGGGTCGTTGAGGGGGTCATGTGGGTCACTTA
GGGGTCAATGACCTTGTCATCAGAATCTGGCTTGGAGTTTTTGCACCTGAGTACAGATGG
ATGCAAAAAGTCCAAGATCTCCGGACAATAGGCACTTGGGTGCCTATCAAAACAGTGTCT
GGGGTGGCATGTACTAATTCCTACATATATTTTCTACGGATGTCATATTATGTCCTTCCT
TAATTGTTACTGACTTGTCCATAGAGGCCCTTAATTGCCCATAGCGGTCCTTATGAGGGT
AATCTAAACCAATGAAACATAATATAAATTACAAGCAGCCGATGCAAGATGTTTTAGTAG
CAGCAGGAGCCCGCAAAAAGGAATTTGCCTTGTTTCGTTAAAAAGAAGATAATATAACAC
TCACTTCGCTCGCACCGCACGCACGGGCACGACTTTTTTAGCGCTATGCTTTACAATATT
AAAAATAAAGCAAGCATCGCGGTAGGTTGAATTTAGATATTTTGATTTTTAACCGCGACT
CAGCAATATCCTGTATATGTTGGCTCCCATACTGGCACCATCACAGTTCTAGCACTGGGA
CAAAAAATTCTCCCAGTTGTAGAACTGGGTGTTTTTCTCCTCGTTGTGGCACCGTGCCTC
AATGGGGCGCCCAGTTCTAGAACTGGGACGCCCAGTTCTAGAACTGGGACCGAGACAAAA
GTCCTTGTTCTGTGCGCAAAGAATCGTACGTACTATACCATATATATGCAATACTCATTA
CTCGCGGCGCGCAGCGCATTACATACAATATACACTATAGTTTATTATGGTACAATATAA
GAGGTATCTACCGTAAAACTCGCATTATAAGACACGCGGATTATAAGGACCGACCCAATC
CCCTTATCGATAGATGTTGTTTTCATGCACTTAACTAACTTCTTGGCCTCTGAAAGCAAC
ACTAAGTCGTAGCCTTAGTGACGTACATCATGGCAATATGTGTTGGTCCCTGTGATTCAC
GCTGGTTCCCGAGTTATGCCATTTTCACTGAAAACTCACCACACATCGTGATGTGTGGTG
ACACTACCGCGACACACAACAACACACACCTGCGTGAGCCCGACAAACAATGGCGTACCA
GGTCATTCTCGTTGGTTTTCTACCCAACGATAACGGAAGGTCTTGCGGCATGCATCCCTT
TGGGTGTGGGAACGCCTTGGTGTTGGAGGGAGACGAGGATAGGCATGGAGTGGGAATGAA
GCTGCACATGCGGCTCGTGGACAAGACGCACCTCGCTGTGTATCAGGTGTTACCTGATGG
TTCAGATGGTTGTCGCGTCTGCTTTGCGGCGTGAGAGTTTGCGGTTGGTGAACGCGGTCA
GTGTTTGGACGGGTGCATGGTGGTGATCACCGAGATGGTGCTTCCGGATGACAAGAACTC
TGCCAAGAGGCATCTCTTCCACCGCAACCGTGGTTACGCAATCGCTGAAGTACTGAAGTG
ATGGAAGTGGAGGAGGACAAACAATCAACAAAAGTAAAATTGTAAACCAAGATAAACTAA
AAGAATTAATTGAAAAAAGATTCTAAGTCTATTGACATTTATTTCAAATAAAATAATCTG
ATACCATTATGTTTTTTAGAACCATTCGTAATTGGTTTTCAACCAAGAGTTGCGACCCAC
TGTCTCGGGAATACTGTTATATGCATCAATCAGCCATTCTGACATGAGTTTGCGTGAGGG
TTCTTTTGCAACCCCATCTACAATTCCATCCCCATCAGTCATCCATTCTTCCCATTTAGC
CCGCATCGCACTTTTCAGCGGTTTGTTGATTCCTATATCAACAGGCTGACACAAGTATGT
ACACCCACCTGGGATGTGCAGCACTTCAATCCCCATTTCTTGAATCTTGTTCACCACGGA
ACCCATTAGATGCACCCTATAGGAATCAAGGACAAGCAGAAGAGGTGGACCGCCTGGGTC
ACGCCTATCCTTCTCGTCCTTATAGGGTTTCAAGACGAGATCAATCCATGCATGCATGTT
GGTCTCGTCCATCCATGCCTTGGGTTGACAGGCATATTTACCGCCCTCCGGAAAAGTGCC
AAATTCGGTCTTCACAATCCGCCCATTGGGCGCTCCCTTGAAGATCAGATAGGGAGTCAA
CATGGTCCCGCTTGCTGTCACTGTTGCGGCAAGTGTGATACGTTTCGTATCATTTGTTGA
AGCACGTACCTGGATGGTTTTCTTTCCCTTCATGTCCAATGTCGTGCGGGAGTGGAAAGA
GAACTGGATGGGTGTTTGATCCATGTTCAGCACGTCATCTTTGCATCTCCCACTGATTCG
TGCCTCCACCATGGTGATGAAGTCTTTCGACTCCTTCTCAGTCTCTTTGAAATGTTTTTG
GGCCGTGTGGGTGGCTGCACGACGAGTAAACCCAAGATGCCTCGTAAAACGACTGAAGGC
CTGATGCTTTGCATGGAAGGACTTGAGCTGGAAAGAAGGCTGCAAGTGTGATGCCTCACA
AACCACCATCCGGGTGGTCGTTTGAATTCCATTCTCGCGGAACTTGTTGATGAAGTCCAA
CAACTCCTTGCAAATTGGGCTCAGACAACTGGGTTGTCCTGGGTGTACTTTCCTTGCCGT
TCCAGTCACATTGAATGGAACAAACTTGGAATCCTCAAGAAGACAATCCACCTCTTTCAC
TTTTTTTGCCCATCGTCGAAAGTACCTCGATGATACGCCAACAGAGCGGAACGCGTAGCT
TTTGCTGTAACCGGCCGCCACCATCGCGGAAACAGACCTGACTTTCTCGCGTTTCTCCGC
AAGGGAATACGAGTGACGGGAAGTCAAAAGTTGGGCAGACATGACGAAGGTAACAAAAGC
GATTTATGGTTTATTGTTGCATTCTTTTGAATTGACTGATTGCCGTATTGTTTGTGCTCC
CAAGTGCTGTAAATTGCAGTGCAACTCCTGTATTATGGTGCGCGCCAAACTTTTGCACAG
GAAGAGTGTCTGCAAACCATCTGAATGGAGGAACAGATATCAAAACGGATTGACGATGAA
TTGCAATTCGTCCTGCAATTGATGATTTGGATGACAGGCGACATCACATGGTGACGGGAA
GTGATGGGGGGCGATCGTAGAGACACAAGATGTATTTTTGGCGCCAAACACCTTCTTCTA
CGGTAGGATGCCAGGAAAGTACCCTACTCGGTAACTAGGGGGGGGATACCAATTAGCTTT
AACATGTAACACGCACTAACTTTGGCGAGTACAGTATATGTATCTTTTAACATTTACTGG
CACTTATAAACAGAGTTTTACGGTATTCACAAAATGAGATCAGAATAAGCTATTAACCCT
TAGGTAGGCAGTATCGTCATTGTATCGTCATTTGCATGCATCGCCATAATTTGGCTCGTA
GACGGTGGATTTTGACCATTCCAAGTTTCACATATTGATAATAGATGTGTTGGCAATAGG
TTTGTGTAATTTTAAGTCTGTACTAGATACTACAAATCATCAATGAACTACAACACAGTC
AAGGACGCTTCTTTTGGTGCATGTAGTATCCCTCGTCCCAGCAAGACTTACAAATACGTT
CTTCGCATGACGGGCAGCCCATACGAGAGGTATTAATCCCATTCAACTTCTCTGCTCTTG
TGCCAGGTCTTTCCCTGTAGCACTGCTTGCAGTAAGAACTACCAATCTGTAAATCAACTC
GCTTGTCAGTGCAGTCCATCGTCCTGGTGTGAGAGCGGTCGTGCTGCACGAACGCCGTGA
CAGTATGCCTCTTACTCTTGTGATCAACACCCGTAGTGAGCGAATTCAAGCAAAAGAAAC
ATTTGTCACATTCACAGGGAAGGGGTGCTGCTTGCCTCGTCCAATTAGGCTTGGGAGCAT
CCATGTCAGTCCAACTGTTGCGTATGGCATATCCCATCAGCTCTCGACCTAAATCAATCT
GAAACCTCCTCCTGCCATTCTTCCTCATATACTCTGTCCATGCCGCAGGACCAATACTAT
TCCTGGCACAATAAATTAGTGTAACATACAATTGGTGCACAACCCTATCAAGCAACCAAA
AGAACACACGAAGATACCATCTGTTTGTTCGTAGGGAGGTTGTGTAGTCAGCCGAGTCAT
GGTCATTCCTGTCAACGGCGTTGAAGTGTTTGGCATAATCATGTTGAGCATTTGGTGCTG
CAAATGTACTCCTGCCTTGCTGACCCCTACCAGAACGTTGCACAAAATGGCCAGTACTAG
CACCAATTTCAGTAGTGCGTAAGAAACACACTTGCTTACGATCTTTCCAAGTAGTATGCT
GCACATAGAAGATCTTCCCAGTATCTGTCTTGCGTTGAACACAAGCCTCCCTAAACCAAC
CACGTTCTACTTTATCCTTGGCACCATTTGACAACTTGAGAAACGGCACATCCATGTCTT
GACAAGCCTTTTGTCAGACGGTACCATAGTGCCACAGAAGAAGTAGCCATATTGGTTGTA
CAGGTGGTACGCCAGCGACATGGTGGTGTACCAATTGTCGGTGTACAATATTTGGCCACG
ACAATTGTTGGCGAGATTGTTGTCTCTGAGTAGCCGATCAACAACTCCTACTGCTGAGTT
ATCAGTGCCATCAACAGCAGAGTTTCCACAATAAACTTCAAATCCAAGTAGAACACCAGT
GTATGAACAGCACACGGCAAACACTTTGATGCCGTGCTTGATGGGCTTTTGTGGCATGTA
TTGAATGAAAGCTATGGCACGGCCCATGTACCGAATCATACTCTCATCAATCGTCACTCG
ATCCCCAGCAATCCACACAGTACGAATGCATTCCATGAGCATATTAATGATGCTACGAAC
CTTGAAAAGGGGATCATACCCATGTTGACCCGATGACTTCTGATCTTGTGTGCGCGAGAA
GTGAATGTAGTTACGAAGGAAGATGAACGCTTTTTGTGGCATAGTATTCTGAATAAATGG
AATGGAAATGCCATAGGATGCATTACTGTAGATTGCATCAATACCACGATTGTTGTCACC
GTTGAAAAAGGCTCCAGTAGACATGATAGCTCCAAGCCAAGCCAAGATGAAATGCTCCGT
CACTTGGTATCTCTTCATGTCCTTGGAGATTAGACAACGATGGCGTGCATTTGCTGGGAG
GCTTTCTCCTCTCTTGGGGAAGATTGCTGAAAGGATGGGGCGCCTAGTAGTGTTGCCATC
CCTGTCCAGTCGTACAGTAGGTACAACCCAGTCAGTATAGGCATAGTTGTTAGTCCTGAC
AGCGATGTACTTCAAAGTATCAATGGTGAATACGGACAAGAACATGGTCGGCAAGTCTCC
TCCACGAGCTAGTTGGAGCATTTCACTGGAAGGACCCCAATTGGCACCACCGGCAACACC
AGTGTATCTGTCAGTACCTGGAGGAGTGTAAGTGAAGCCATCTCCCTCGACCAACTCAAA
CCATGGCTTATGGACCGGACATAAGGACTCCATCTTCTTTAGCATGTCTCGTTGCTTGGC
TGCAGTGAATATATCCTCGACCAACCTGATTGACTTTGACTTGTCAATGTATTCTCTATA
GTGCTCGGATGTAATAACCGTAGTTTGGGCTTTTACATCCACCAAAGCGTCATGTGCGCC
ATTGAGATTGTGTCCTGTGATGTATTGATAGACAACACCCAACTCCAAACTATCCAGCTT
CCTCTTGACAGGATGAAGAGGACACTTGTATGCTTTTATTACTTCAAGGGGATCCATAAA
GTAAACAATCTGTTTAGGTATGTTTAATTGAGATCTAGGCGCAAGGCAGTGCTTCCAGAT
CCATCTCATGTCACATGTCTCGCCACGGTAGGCACAGAGAATACACTTCTCAGAAGTACC
AACATGACGCTGGATCCATGAACAAAAGTTTGTCCAAACAGTGATGAATGGGCGACCATT
TTGTATCTCTGGAGACCTTGCTGACAGACCATGTGACTGGCGGCATGCCTCTTCATTCCA
AAAGGCACCATCTGGGGGTGCAACGTACTCGTTGAATGTATCCTCCACTGCTCTGAAGGT
TTTTTTTTGCTGATCTTCTGGGTCTTGCCTGAAGAGTTGGCCAGAGAGCTGGATGATTCC
ACAGTACTCTCCGCCTGTCTCAAGATCTAGAGACAGGAAAACAACCTTGTTGTTTGTTAG
GTCAAAGTGGGCAATGGATTTCCCACGTGGAGGCTTTGTTTCTTCATTGGCAGAGATGGC
AGCCATTTGGGTAGAATCAACTGCTTCTACAACATGTGGAAGGCCAAAAGCAGGGGGTGC
AAGCTCGATGTCAGAGGGCTGAACATCGTGCGGTCGAGGGCTGGAGGGCTCCTCATACAC
CTCCTCTTCAAGTTCGCTGCTTGCGATGGAGCGAAAATCATCCCAGTCCTCGTCCAATAC
ACCATCATCGTCAGATGGTGCATTTTGGGCTGTGTCAGATCGAGAATTCGATTCCTGCGT
GACATCTTGAAGATAGAACATGGCGACGAATGTCTCACGATGTGCGGTTTGGCTGGTAGC
TTGAAGGGGTTGTGGAGAGTGCTCGTGCTGAGTTTAGTCCCTGTTAGTCATGTGAAAGTG
GGGTATCAGCACTCTCGCAGCCATGTCATCGGAGGTGGGATGGACGAGAGATGTGAGTTT
TTCGCCAAAAAAATATGTGCCACCTGCCTACGTAAGGGTTAACAGAAGTGAGCGAAATGT
ACCAAAACTTCTTGGGAGGAACAATTCAATTTTGAGAATGAGGGCTCGAGAGGGGTCATT
TGGTCATGTTAATTATGCTTACTTAAGCAGACGTGACAATTTTCGGCCATGCTAGAAATT
AATTTTAGATATATTTTTAAAGGTAATCACAAATCAACATTGATTGAATACCAATGCATA
TCAAACATAAAAATAAGGTTTTTACAGGTATTAGTACCAGTGTATATATACATTCACCTA
TACAATTCAATATTGAAAAAAACGTCTCCTGGAGAAGGAGAAGGAAAACAATTCTCAATT
AATAACAAACTAAGATTTTTTCAAGAAAAAATCTTGATAATTTTATATCTAGTTATTGCT
ACAATACACCATTTTTGAGCTCCATTTGAGGCCTCTTGTGATAACAGGCTACAACAGGCG
ACAGCCGAGAACAGAGATCTAACTGAGACCATCAGTTCGATTATTTATCCTCACACCACT
CACCACCAGGGTAATTTTAGCTCTACCAACAAGATAAGACCATTAAAATGGGTTTCACCG
CCATGCTCGTCGGGGGAATCTCCGGAACTGGGATGCATGTGATGAACAACGCCCTACACA
AGGTTCCCTTATCAAGGCGTGAGTCCTCTCTGGTGGTGTTTACTGTGCTTGTGCCCTATT
TTGAAAGAGTTTCCCGCGGTTGTCTAAATATTCACGTTGGGATGCCTTGATTTTAGATGG
AGAGATCTGGTGAGGATAGCTCAACGCAAGGCGCCGAGCAGCAAGCGTTGTGAAAATCTG
AGAATTCGTTTTTTACATAGCTTGAGTTCAAATGTTAAGTTAGTCACCCAACAAATTTCC
TCACGAAACTTGTCGCGTTCGCTTTCTCAAAACCTCACAGAACCCTGGTTGCACGTTGGA
TACTTCTTTGTCGGGGCGTATATTGGGCAGAAATGGGTGAACCTTGAAAGGGACTTGGTT
ATTGACATCAACGAAATTAGGGCCGACAAAGGCTTGCCTCCCATGGTTGGTTCGGGCGCC
TGGATCAAGTACAAAAAGCCCGAAACAGACATGTATTAACGGGGGTTATGTCGGATGTTG
TTTTGAAGTTGTTGTCTGATCGTGTAAGTCGGGGGATTGTTGCAGATGTGTGATCTCCCA
AGTGTAAGTTCGTCATTCAACAAGCGCTCGTCATCACGTTGTGTAAGATAATAGAGCAGG
CTCACTGGGAAGCGCAATTTTTATTCAGATTGATTGTATTTATTTTGAATTTAGAAATGA
TTTACAAGTTCGATTTGATTGCTTTATTTCACACCAGATTTGCTGCCCTACAGACCTTCA
GATTGAGACACAGCAACCCAAAATGTCACGACTCAATGCAACGTTAAAGCTCTTATTTTG
CATCGGAGAAGGCTTCTTCATCATTGTGAGCTTGGGCTTCGCTGCAGCGTCATGCCTTAT
AGTATTGGGAAAAGTCAATGCGTTGGTAGGTTTAGTGCTGTGTCGTCAGGGACTATTTTG
AATGTCTCTTTCATCGGTTTCCATTTCTTCTATGGCGAATAACTTGAGTCTGTAGGCGTT
CTCTGCCGCCCAAGAGATGGCTAAGTATTCCTTGATACTCTCAGTTGCCGTCTTCCTATG
CACTTGCTTTGGGTGTTGCGGTGCAATTCGTCAATCAATGCGCAAAGGTAAACACTATCC
TTGTGTAAAATGATTCCCTTCCTCCATGACCAATTCGCTCATGTAGAAGACCGCAATCCA
ACGTCGAGAAATCAGGGTGTTCTGGGAGAAGAATTCTTTGCATGAACCAGGTAAGTCAGT
GGCATTCATTCGAAACCTTTATCTTCCATATAATTAATATATCTATTCAACCAGCTCTTG
CTTTTGGGGGTACTCATACTCAGCACATCTCAGGTATGTTTGCCGGCCGACTTTTCCGTT
CCTTGTATTAGCAGCAATTTTAATTCTCCTAATCGTTTCGTTTGACCTTGCAATTGAAGT
ACGAATGGCTCACCAAACGCGAACTCAGTATAAAGCTTGTCATCTCATCAGATAGTGATT
ACCCAGAGTATGACGCCTTCGAGAAAAGTCTCGACGAGTATTTCAATGGGGCATATTTTG
AAAGTCTTTGTTCGGACGATCCATCAACGACATGGCTACTGAACTTTGTTGACGAGCATT
GTCCACCATCAATGAGTAAGGATTACTGCGCATTATCAGGATCCAAGAAGGCTACTTGTG
ATACGTCATGTAGTAACCTCGACTCGGAATGCTGCCCCAGTGAGACTTTGTGCGCTGAAG
GAAATAATATGGGTTGCCCCTATCACAAATGCCGAGTACAGATTCTAGAAGAGCTGTTTG
CTTGGGCATGGTGGGTGCATTCTCAGTGATTGGTTAATTGATGTCAGTTAATGCTCTCAA
CAAAGATATTCTTCTTGCCAATGGTTTAATTCAGGCCATTCAAAGTCGCAGCTGTGGCTG
TTTGCTTCTTATCAGCATTCATGCTAGTCTTATCATGTTTATTGATCTGCTTTAATCCTC
GTGATGACATTGAAATCGAACTACTTAAAAGTGGTGTAATGACTGAAGACGGTAAGTTTT
GCGAAAGGGCTTCACCATGTCATGATAGTTGCCATAATCTCACGACAATCGTACCACGTG
TCAAGATATCGAGGCAATCCGAAGACTAAAAGAGAGTAGAAATGTAAAAACAGAACGCGG
TGGCAAAATAAATTTCGATAGTCTCCACAAGCAAAACGATGGCAAGTTTGGATATTCACG
AAAGAGGTTGAACCGAATTTCCCCAACCAACAGTGACGCATGACAATAATATTGATGCAG
CCTTCCGGGCGACGGATCCTTTATCACCAAAATAATTGTCAATACACGTGAAAAATGGTC
ATAGAGTGTAAATAATTCCTCGTGCTAGTATTCTTATAATCAAATCTGTAGTCTTTTGTT
GAAGTCACCCAGAGAATTAATTTCCTCCACGCTTGAGAGCACCCAACACTTCACCCCAAA
CACCATCCATGCTCTGATTAGCATTTACTTCTGACACAACACCATGAGGTTTGTAATGAT
TGAGGATAGGGACTGTCTCTCCGTGGTAGCTCTGCAACCTCTTAACAAGCGCTGCACTGG
TATCATCAGGCCTCTGCATTAAAGCCTCACCAGTCTCATCATCCTTCATACTCTCTGGAA
TTGGATTCCCATTGTTGTCTAACTTCATGGTTTTTGGTGGAGCATACTTGACGTGATAAC
TCCTTCCCGAACTTTTATGGATCCATCGCCCACAAATCCTCTCCTCCAACACTTCATCTG
GAACCTGCAACTCCACGACCTTGGTGACGCACGCACCCTCCTCTGCCAGCATTTTGTCCA
GTGCCTGCGCCTGTACCAAGGTACGCGGAAACCCATCAAGGATGAACCCAAACTTACAGT
CTGGTTCACGAATACGGTCACGAATGATGCCAATGACAATATCGTCCGACACGAGACCGC
CGGCTTTCATGACGGCGGCAGCTTTCAAACCGACCTCGGTTTTGGCGGCGACGGCGGCTC
GGAGCATATCACCGGTAGAGAGTTGAGGAATGCCCAGAAGACCTTCTATTTTGGGACCGT
GCGTTCCTTTTCCAGCCCCCTTTTATTTCGGTAGGGAAAGGATTCATGAAGTATAGCGGA
TGAGAATAAAATGACAACGAATCGAACACCATTCCTGAAAAATCCCAGCATAAATGAGCG
TCAACATCAGCAGCCATGTATACTTACAGGAGGCCCAAACAAAATCATAATGTTGCGAGG
CCAGTAGGTGGCAAATTTTTGTTCCACCGCCTTGGCTGCACTGTCAGTTTGGGCAATGCA
TTTCGCAGTCTTTTCGGTGGAGAACACGCGTCACGAAGGTAAAGTAGGAAGAACAAGTGA
GTGTTGTGTCAATTGTTTCGTTGAATAATAGAGACAAGGACGATATACATTCTTTTGCCT
CTGATCAAAAAGCTTGGCGACAATGGATTCTCCGAGCACACATTCAGAGCAACAGAAACC
AAAAGAAACACGCGATTCTTTGATCTAGCGCATCGTACCTCCTCTCGACGACCCACGGTA
ACCGCGAATCCTCCCACGGCTGCCACAGCCAACAGAGGAAGAGCCGCGCGACGAGCGTCC
TCTCCTTGTTTCTTGAAAGCTTGGGCCACCGAGGAAGTGGAAGCCGATCTGCGGGACGAG
CAGGAGGTGGCAGTGGACATGATCCTTCGGGTGGTTGTGCGGACAAGGGTATTGGAGAGC
ATCATGGTTGTTTCGAGTTTGGAGCGTTTGTTGAAGAGGATGTTGTAGTGACCTACGTAT
AGTGAATGAAGAAAAATGGTCGGTGGCCGCCCTGTGGATTGCCCTGGGTGGTGCAGGTGC
GGTGTGGGGGAGGGGGGGGGGCGGGCGGTCAAACGCGTTGGATCTTATGACTTGTTTTGG
AACGATACTTTAATTGTACGTACAATACATACCCTCATTGTACCGTACAATGACCATGGC
TCTCGAAACTTGTTTCTATCTCTAGAATCTTAGAGTTCCACGTGGCGAAACAAGGTACGG
TCAATTTCCCGTTTCTGGTTGAAACGGACCGAAAATTTTGTAGCAAAAGTGTCGCGCGCA
GCTATAAGGCGCCCTCTGGCAGCCTCTGGCGCCTCTCTGGGGGAGAGGATAGGAACCTCG
ACTTACCTCGATCAGCCTGGTTATTCTTCAGACAGCTTCAGACGTAGGCAACGGATGCGC
CACACTTCGAAGCCATGTCACTTGAAACGGCACCGGACAAAGACTATATCCGACTAAAGC
TCGAACTCGCTCAAACTCGAGCGAGGACCGACAGCATCCGCCTTCAGGCCCGGCAACTAT
TATCGCAACGCAAACATCTTCGGGAGATGGCTGCGAAATCACTTGCAGAAACCGAGGAGC
AACAACTCATACTCGCGGAGACAATGAAATCAATTGAAAACTTGCAGAATCAGTTGGGGA
TGGCAGAGCAGGAGCGGGATAGTTTGTTGGAAAAGTTGGAGGTGAAAGAGAAAGCAGATG
AGGACGTGACGACTTGACACATTTTTCTACACGGTGTCACAAAAGTTTTAACCTTTCGAA
CGAATGTCATTTGTCATCTTTTGAGATTGCTCACCAATGTAGCGGAAACTTTTGCGTGTA
ACGCGAGCTTATCGTGTGACAATTTTCTTGACGAAAGCGAGCGCATGAATATCTTCCGTC
GGATTCGGGAAACGAAAGGTTCACTGTGTAAGGAACAGTGTTCGGAAAACCATGTCATGG
ATATGCAATCCCAATCAGAACACTGTCGGCCGAAAGTCTTGCAGTGTTTATCGTCGCCTT
CATGGGCGGGTCCTAGAGAGGACTCAATTTCAGTGCATTAGTTAAGGAATTAATTGATGG
TCAATTAAATACCATTACTTTATGTTCTCTTTCTTCCATGTAAATTTGATAGCTTGCTCT
CTGTCCCACCCTCAATTTCCCCTCCCATCGGTACATGGCCATCATAACTTGCTGCGCCCT
GTTCCAAGAGCGCCAGTGTTTCCGACTGAGCAGATGGCTCTTCCTGCTTCTCAGCCTGAG
GGGCAAACACTGATTTTTGCGATCCCACCCCTCCTCCACTCATGATTCCTCCTCCGCCCG
TATTCCCTTGATTCCCATCATTGAATTGTCTCCACTGTAAACGATTAAAACTTCTCATGA
TGGACATGTTATGTTCCCCAAGTGCTGCAATTGCTTCGTCCTGCGAATCGGGTCGACAGG
TAACATCAATAAGAAAAAGAAATCAAGATTTCAATTGCAAAAAAGCAGTTCACAGGTACG
CAGCTCACCGTCGGGTCCAAGCCCATATCCAATGCTTTTTCGAAATGTAAATTAATCTCA
TGTTTATCACCGTCATTCTTCCCCAGCGCCACTGCAAGTTCATGATGAGCCGACGCGGTC
GATGCGCACTGCGGGAAGGAAAGAGCCCTTGTTAAGTCGGTAATTGCTGTATCAAATTCC
CCAACAGCCTGTGTTCCCAAAGTAGGAGATATGTTGTGAGGTAAACCTGACGCATGGCAT
CATTAGAAAACAACACGACGAACTTACTGAATGAGCTCGCCCTGCTAACACGAGCAATTT
AACGTGATCGTCGTCTTCTAGATGAAGTTTCTTCGCTTTTTCGAAGTATTCTATTGCTTT
GGCAGGGCTGCTTTCACTCTCCAATGCAATTCTCCCCATTTCAAGAATGCTGGGCACATG
CAATGGAGCTTCGGTATCATTTCGCATAATTATGAATTCATTTGCGATAGAAAATGCTTT
CAGTGCATCTATTCTGTTGGATTCTTGTGCCATGTTTTGTTGTATCAACTCCGTTCCTAT
TGCGTGGTAAACATCAGCTGCTACTGCTAGAGTATGTGCATACTTGCTCAATGCTTGCAA
CAACTCCAATCTTCCGTTAGATGCGGACTGTGCAATCTTAACAGCTCTCCTCAAAATCGA
TTCAGCCATCCCCCCAGCTCCAGCCTTTGCAAAAGGATCAATCTTATCGCCTTGAATGAC
GGCGATTCTTGTTGCGTTACCATATGCAGCAGCTGCGTCGTTGAGTTGTCTAGTCTTCCC
TGCTCTTTCGAGTGCCGTTGCATAGCCAAGATGAGCAGCAAGATGATCTGGAGCTTTTCG
AATCACCTTCAAGAACTGTTTCGAAGCCAGGGCGTATTTTCCCTTGTCCAGGTAGGCATC
TGCCATTTTCATATAGCTTTTTGCAGTTGCACTGATGTCCGAGATAGCGGTATCAGAAAA
AATCGGATCAAATGAGGGAAGCAAAATAAAACCTATTCTTTGAAAGCACTTACGATATTT
CAACAGGAGGCTTCAAAGGTGGAGAGAAGAGGCTTGGCAACGAAATTGGTTCTACGACAG
TAAGGTTCTCTTGATGATCATGAATTTCTAAGTCTGCCACAGTCTGGTTGTTTTCTGTGT
CCTTCTCGTTTGAATTTATTTGAACAGGATGGTCCTCACTTTCATCTTCTGATCTTTCTA
TACTCTCAGAATAGACATTCTCTGATGAGATGCTCTCGGAAGAATTACTCTCTGAAGAGA
GGCTCTCTGAAGAGATTTTGGCTTCTTGAGAATCAACTTCAATAGATTTCGTATCATCTG
AATCGTCCAGTTGTTCCTGCTCAACATCGACGAACTCAGGAACAGGAATTTGTTCGGCTC
TCACATCATGGTCAACTGACTCGTCCGGTAGGATGTTTTTGCTAGAAATAGTCTGAGAGC
TGATATGACTATTTCCCCGTTGATAATCGATGACACGACCGATTGCCCCGTAATCCGTTG
GGTGTTGCCCTCCGCTCAACCTCATTTCGTGATATTGAAGTTTATGCTCTTGCTCCAGAA
CACGATACTTCAACCTTTCGATTTCAAGCTTCATTTCCAGTTCACTCACTGTGTGATCCT
TATTGTTATCAAGTTCTCCTACATCGCTACGAGATGATTGCTTCGCATGGCTGTTGAGTG
CTTCATCGCTACTATCCCCAGTTAACTTGCTCATTAGCGTTTCGAGATATGATGTCAATA
CTTCAGTTTCTTCCACAGATGTTGCAACACTTATTGCATCCAGGGCAGCATTGATAGCAC
CCGATACATCACCCCTATTACAATACAACAAAAGATAGAATGAGAATGGATGAAGGGGAT
TTTGTGGCTAGGGAAGAAAAACAAAATCTTACGTTGAAGAGCGAGCCTTAGCCAAGGCGA
GGAGCAGCCGAGGCCGTTGCAAACCTTCCTTGGCAGCTTGTTCCAACGCGACCAGTGCAT
TTTGTAATTCTGGGTTTAACTTCTTAGTAAAACTGGCGACTGCTGTTTCCCAGGTCGAAC
CGGACGAACTCTCCGTTGAAGCACGCAAGTAATCCCCCGTAGGGAGCTGGGTTCGTTGCG
TATCATGCGGTTGGATCTCGATGATATCGTCACTGGAAGTTTTCGAAGTCTCCGTAAATT
CAGAGTTCTCCGCTTCCGTCGAAGTTTCATTCTGGGTTTCTAGGGTGGGCATCCGTTCTG
TTTCATCTGACTCTATGAATGGAACAGCATTAGATGTTGGCCCAACGTCATCATGTAGCA
ACTCACTCTGCGTACTCTCTCGAGCACTTATGTTGAGAGAGGGCCGCATCGCTGTCATAT
CATCATTGTCCTCTCCCGGTCTCTCCTTTCCTAGAACCACGCTTTTGGCCACATCAATGT
TGTGTTGCAAAATTAAGCACGCTTCGTGTTGATGTGTTTCTTTTGCCGCGGATATTTGAT
CTGACTCTAGTGGGTCTTCTGTGCCACACGAAAGACTCAGCGCTGTAGTTTCTAAACTCA
TCATTGCCTCATCTACCTTCCCCATCTGTAACAGAACAGCGCCTTCGTTCCCTAGCAATA
CTGAAGAATCCATAATGCGATGCTGGTGTTGTGGGTTTTGCAGTGATGAAACCATTTCTA
GATATTGTGATTCTTTGCTCGATCTTACACTGTCAAGTGCCAAATATGCCAGTCCAAGAT
TATGAATCGCGGCCAAGTGAATCATAACAATTTGTTCAATGTTTGATTCTGCGGACCAAC
CTATCGCCACTTTTAAGTTCTGTATAGATTGGATGAGATATTGCACATTCTCATCAGATT
CTATTCCAGAGCCACTCGAATCATCGACTGTTCCGAGGAGAAGGAAAGTTAATCCTAGAC
CAGCCCGAGACGCTGCATTTGTTGGATCTACAGAAATCTGGCGTAAGAGTTTCAAAACAA
ATCGTCAGATCGATATCTACTACCGAATATACAACAAAATAAACGTTGAAAATACTCACC
GAAGCCTCGAAAGCCTCCTTGGCACCTACGAGCTCGACCTTTTTGGCTTCAGCTTTACGC
AATGCCAATGACGAGATGTTTGACGGCTGTAACAGTGCCAACTTTGCCTCACCCATACAC
AATAGTGCATCTGCAAGAAGTCTACTCTCCTCCTCGTTCAAAAATGGCAAACAAGAGAAT
ATAGATGAGGAGAGGGAATCATTATGATATGCTGACTGTCCCTTTCCTTTTTCGTGAAAG
TGATGAATAACGACACTTGTCACACTGGAACAAGCCACATGAGCCCCCAACGGATCATTC
AATTCATTAATCAACGACTGGCCCAAATGCAACCGTTTTTTGAGTTGATCTAATGGAAAA
GACTTTTTCTGTGTGTCGACAACCGACGCGAAAAAGGATGTTGCGTATTGGCCTAAAGAC
GAAATCATTTGGAGGTGTTCTCCAAATAATAATGGAGATGTTTTATGTGATTTCCCTTCT
GCATGGTCAGAAGACGAGTTGATATACACGGAATATATCAGCAAGAGTTGCAAGGTCAAA
AGTATGAGGATGATGAGACACTTGGCAACTTTGTTTGATGTCGTTGCCTTTCCTATCGTC
GGGATTGTCTCTGTCTTATCTTTACTTTGTTCTGCCAGCCGCAACGACCCACCCTTACAT
TCCTCTTTTTTATCCACAGTTTCAGATGAGGACATCGATTGAATATAATCACCCGTAGGT
TGCTTTTGAGTCGGTCTTGAAACATTACCAGAAATCGGAGCCTGTGGTTCTACGGTACCA
TTGTTGCCCGGTTGACTCCCCGTTTGAAGCATATGCAAGCCCAAAGACGGCACAATCTCT
TCGGCCGGAGGAGAAATTTGATTCCCCTTGGATGATTTCACGGTAGGACGTGTCAATTCG
TATTGTTCAATGATGGGCCGGACGCGTTTTACGTCGAGGTCTAGGTAAAGCTGATTCCTC
GCTGGATTTCTGATGGCGTAGGCGCTGTCGTCGTCGTCATCGCCGCCGCCGCTGACACTA
TTTCGGGAGCGATGTTGCGGTTGGGACCTTGGGTTGGATAGCGACGAGAGCTTGCTGTTC
TCTCTTGACATGATGTGCTTACGAGTTCTGAAATCCAAAAGTGGAGATGGGTTTCGTCGT
CATGATCGTGGGAGATCGTGGGGTGGGTGATGGTCCCGTCGACTGATCCACGCTATGGTA
TTGTACGGTGCTCACACGGTGGCTTACAGGGGGGAAATTCCACGTGGATGGTTGCTAGAG
TTCCGGGATTCATTTTGTTAAAATAGATACTTGTAAAAGTGCAAACTTTTAGTCGTTTCG
GCATTCTTTTTTACATTGCGCAACGCAAAGTCTACGCAACTTTATTTCTACCGCACCATA
CTGTCGGGGTCTCGTCACAGTCCCTCTCAAAAGTGAAAACCCTCTCTTCATCCTTCTCGC
TCTTCATTCCTATCATCTCATCCTTAGTCGTTGCCGGCGCAGCCCCTATCCTACAGTCAG
TCCACATCTGGCTCCCCCGGCCTGTGGATACTCCTTTTCGATACGGTAGAAAGGCCCCCG
AACCATGGCATCCAGGGATCTCACCGCCGCATTCATCGACCGTCGCACGGCGACGAATCG
CCGCCGCCGATCGGGCGGGGGAACGTTAAGTGGCGGATCTAACGTGGCTCCTTTCGGTGA
GTGTGTTAGGACTGAGCTATGTGTGTCATCATTTCAAGGAATGCGATGTTGTAGTTGGGG
TGCTTCTGGTGCTTTCTTCATACATTTAAAGGCGGCGTGGCGAGTTCTAGTTCGCTTTGC
CGACGAGAGTGCCCACATTCGAAAGAATGTCATTTTACTCACGGCATATTTTCTTGCGTC
TAAAATGGATTCCAAGGAATTTCAAATAAAAAGCATGATATTGCAGACGATCATCTGCTG
ATGGAGGTGAGTTCGCAGACAAGGCCACAAGAAGTACCATGTCGTGTCTTTTGTAAAATT
ACACAAGTTAAATCTCACGTCGCAATCTACTTAATTCTTCATACTTCTTAACAAGGACGG
ATCCAACATATATTCGACAACACTCCCTCCTGATTGGGTCGGCGACGTCGATGCGGTCAA
TGCCACAATCGTCGATATCCAAAGTCTCATGTCCGAATTGGCATCAATGCACTCGTCGAG
GATTGGCACGGTTTTTGGCCGAGATTTAGACGCGATGGAGAAGCAAATAGACAGAAAGAC
GAGAGAGGTGACGGAATTGTTTCGAAAGGCGGAGCGATACTTGCAGAAGGTGGGTGCGTC
TACAAGACGCGCTGGGGGAGAAGAGGCCACTGTTGGTGCCAATGTTCAACGCAGGTAAGA
CTGTCTGCATGTGTTTATTTCTTGATGGCACATACAAATCTGGAACTCAATTTTTCTATG
ACATTATGACGGATCTAGTTTGGCAATGCAACTTCAACAACTATCATCTGATTTCCGACA
AAAACAACGAAAGTACTTGGGAGATGTGAAAGCACAAAAGTCTGGGGGGCTTGTGGAGAG
CGAAGAACGGTTCGGTATCAACCTTGAAGATGATGGGACACTTCAGAATGAGTTTAGCTT
TTCGACCACGCAGCAATTATCAGTCGTTGATGACTTGCAAGCGGAAATACAGTCTCGAGA
CAAAGAAATTTCACAAATCGCGAAGAGCATTGAAGAACTAGGGGCTATTTTCAAAGAATT
GGCAGTTTTAGTGATTGATCAAGGTACTATCTTGGATAGAATCGATTACAACATGGAGGC
CGTAGTAGAGCACACAAAAGAAGGTATTCAGCAACTTGAAAAGGCAGAGAAGAGTCAGAA
GAGTGCTAGACCGTTGAAATGCATCATTTGCCTCCTGTGCACAATAGCTGTTCTACTTCT
GATTCTAGTCATGAAACACAGGCATTAAGCCGTTCAATGTGGTGTCAATCTTAAGTTTTC
GTTAGTCTTTCAAAAATATCTTAGTTTAATGTTGAATGTATCCTAATGCAGAGTGACTTC
TCAACCAGAACCGCAATGAATAAAGTTTCAATTACAAACCGGTAGATTCGTCGAGACCAA
GAGAGAGATTCAAGTTTTGAACCGCTGCACCACTTGCCCCTTTGCCTAGGTTATCAAGCC
TTGCACACAGTACCATTCTTCCTTCATCGTCGTTACTGAACACAAATAACTCAAGATTGT
TCGTATTCGCCAACGTATCAGGGCGCAAAAATGCTCCACGCTCCAACAAACCTGCTTCTT
TGGCACCACTTTCACCCAAAGGCATCACTTTTACGAAAATGGATCCGTCATAATGAGCGG
TCAGAGCATCGTGGATATCTTTTCCCGTAGTACCAGCTTTAAGAAGAGAGTAGTGAACGG
AACAGACACAACCATGCCTTGTGCAAAGGTTGCAACAGCAGGTTGGAAGATAGGCTTCAT
CTTAAGACCTGTGTACTTAGCCATTTCTGGGATATGTTTATGATTCTTTTTCGTAACAAA
GTAAGATAAGTAGTGAAGAAAAAAACGATCAAAAAGTCAATAAATGATTGCTAGTTGACC
ACTTCAATCTCACCATAGAATAACCATATGCTCCCCAGGGTTCATGGTTATCACTTTCAT
AGATTTCGATCAAACCTTTTCCTCCACCACTGTAACCGGAAACAGCATTCACGGTCAAGG
GAGCATCAGGTGCAATCAATCCGGCGTCAACGAGAGGTCGGATTAAAGCGATGAAACCAG
TTGGATCTAGAAACAGGAATATAATGAGAAACCATAACGCTGGAGAACATAGACAAAAAA
GTATGTTCACACTCACAGCATCCAGGATTGCTGATGCGTTTACTGGACTTGATTGATTCC
TTTTGAGACTTGGAGAGTTCTGCGACAGGAATGAGAGATAAGTCTGATACAACGCCATCG
AATTCTTATTTATTGAAGTAATACAACACTCACCGGGAAAGCCATATGTCCAATTATCAT
CGACGCGGAATGCAGTCGAAGCGTCAATAAGTACAGTGCGATCATTTTCTACCCATGATG
CGGCCTACCCAAGAGTCCATAATAAAAAATGAAAACGAATGATTTCATATTGGTGATACA
GACAAATATGAACGCAATGGTCGATGAAAAATCTCCCAATCTTTGCTTACCTCCTTGGAA
GCGTCATCTGGTAGGCCTGTAAGAAAAAGCGACGAAACGTTCATTAGTAAACGCTGTAAT
AAGTTGCGATGTTGCGTTCAATCTCGATGTTCCCAATAAACCAAAGTAACTAACTCACAA
AGAATGACACAATCAGCTTCGTTGATAAGCCTCTTCCTTTCACCGGCATCTTTTCTCAAC
TCATCCGCAATCGAAATGATTTCCAAATCCTCTCGTGCGGCCAATCGGTCTCGAACTTGC
AAGCCAGTAGTACCCGCTTCGCCGTCGATAAAGATTTTCTTTTTAGCGTCCAATTCAAGA
AGAAGACGGTCGGAGGATGCAAGACGATGGGCGAGGGGGGACCGAGTTGAGAGGAAGGCG
GTGGACCCTGATGGATTGGTCGAGGCGATGGTGATGAAGAGTGATAGGGCACAAGTTTTG
GCGATCATGGTTGCGGAATGGAGTTAGAGGCAATTGGATTATGACTACTATTTTGATTTC
CAGTGTGGATGTCAAATGAATGGATCTACCGGTGCCTTCCGCCTTCGTTGTATTTGCTCC
GATTTGCCGGCCTTAAACGTAATAATATGATGGCTTGACAGAGTTGTAATACCTCAAAAA
TAGTAGGTAGATTTTTTATTTTTGATTGGAGAGGGCGGACGGATTTGGATCCACTTTTTA
GATCTTTGGTTCGAGCATTAGGAGCTCCCATTTCACGATTTTCAAAAAGATGGGTATCGT
TTAAATTAAGCTCACAAAAGACTTTTTCAATCTTTTACTAATTTTTCAGGAGCTCTTGTG
TCAGTGAAAAAAAAATACCCAATTGTTTTTTTTCGGCCAGTTGTTTGTTACCGTACCCTG
CCGAGCTTGTGTGTTTTGTGTTTGGTCTTCGTTCGTCATCATAATTTTTGGTGTAAATTT
TCTTCCCTAGCCATGACGATGCTCGCCAATACCGTAATCAACCTCCAAAAACAACGTCTC
CTCTCGACCAGTCACGGCGTCATACCAAGGCTACTCTCATCTACCGCCCCATCAATAAAT
GCAACCGCAGTTCACGTGGCACATCACGCTTCCAGCAACGACGGCAGCACCAACAAGTCA
CAAACGAAGTTCTCTCGTCTGGACCAGCTGAGGGACCAATTGTCGCAAGACTCTTCCACC
CTCCACGAATTTGCTTCATCGGATCTTCCGCCGAAGCCTCTTCGAAAGAAAGCTCCTCCT
CGCTCCTCCAAAATCATACCCAAACCGAAATGGCTCAAGGCCGCCCCGGCCACGTCCCCC
AAATACCACGAGTTACGCAACACGGTTCGCGAGCTAGGGTTGGCGACGGTATGCGAAGAG
GCGAGATGTCCCAATATTGGCGATTGTTGGGGCGGCGGCACGGGTAGTCATAATGGAGAG
TTGACTCCAGAAGAGAAGGAGTTGGGCATCGGCACCGCCACTGCAACTATTATGATTATG
GGAGATACTTGCACACGAGGTTGTTCGTTTTGTGCGGTCAAGACTTCTCGAGCACCTCCG
CCGCTGGACATCGAAGAGCCCAACAAGGTGGCGGAGGCTGTGACCAAATGGGGGTTGGAT
TATGTTGTGTTGACGAGTGTGGACAGGGATGATTTGGAGGATCAGGGCGCCGGACACTTC
AGGAGGGTTGTGCAGAGGTTGAAAGAGCTGAACGCGGGAAAAATCGACATTGAAGATGGC
AACAGTATAAATGGGAATAATTCTATCGAGGGAGACAACAAAAAGCTTATTGTAGAGGCG
CTCACGCCCGATTTTCGAGGCGACAAAGACTTAATTTCACTCGTTGCTACTTGTGGGTTA
GACGTCTATGCTCACAACATCGAAACAGTAGAACGCTTAACTCCTAGAGTGAGAGATCGA
AGAGCAGGATACACTCAAAGCTTGGATGTCTTGTCTCATGTCAAGGATGTGGCGAACAAT
AATGCAATCCTGACCAAGACGTCAATTATGCTCGGTCTGGGCGAAACAGACGATGAAATT
CGAACGGCGTTGAACGATTTGCGGTCGGTCGATGTAGATGTAGTGACGTTTGGCCAATAT
CTTCAGCCGACAAAGAGGCACCTGCCTGTGAAAGAATACATAACGCCGGAAAAGTTCGAA
GAGTGGAGAGTGTGCGCAGAGGAAGAATTCGGTTTCAAGTATTGCGCGAGTGGCCCGCTT
GTTAGGAGTAGTTACAAGGCTGGCGAGTTTTTCTTGAAGAATATGGTAAGAGAGAGGAAA
GAAACGGCAAGGAGAGAGGCGGGAGTCGCTTAATTGGAAGCAAGCGGCAACAGAGACGTC
GTGGGGTGGGTTTTCCTCTGGTGTAGTGAGTTCAGGAGACTTCCACGTAGCAGAGAAAGG
AATCTTTGGGGAATCTCTCTTGTTTTGAATGAGAACACTACCATATCAATCGTGCCTACA
TTAAGCATGATTGACATGTGTTGCATGCACATTGCTAGAGGTATTGTACCATAGCCAGAT
TAACATTTCGTTAAATCAATATCGTACCCCCAAAATATTGACCTCGCATCACGGAAACTT
AACCATGGAAAACATAGGAAAGCAAATTGCGGAAGTGACAGAGAAGGCAACTCACTTCGT
CAGCCAATCACTGCATTTACCCCATAATGTGTTAGTGACTGGTAGGATTTTCATTACTGG
ATCGAAGGTTTGAGACAAATGCTCTGATTCTTTTGCCCTGTGACTGAGCGGCCTTTGTGT
CGTCACTGAAAACTTTTTTTCTTTAACATTGGCCAGGATGTTGTTGGGTACCGCACTGCC
CTTAGACTCATTAATTTAGGATATCCATCTGTTCGAATCGGGGCAAAGAATCCCAGTGAT
GTATACAAGGAGATTGAAAAGGGCGCGGAAGTTGTAGAGTTTTGTTGGAACAATGAGGCA
ACATACGAACCTGCTCTAGAAGGTGTTAAGATTGTATTTGCATCATTGCCGTACACAGAA
AATTGGGCAAAGAACTTCCCGTCATTTGTCCGAGGTAAGATATGGTTACTCGGTTAGTGG
GCTTGCCACAAATATTTGTTTCAAGGCATGATTTCGTTTCTTTTTCACAGCTTGTGAGAA
ATCCGGGGTTCAATACTTTGTTAAAGTTTCATTTTTTCACGCTCGGAACCCAAGCAAACC
ATATCAAAATGTCCCTCTTATTGAGCTTCATGGTAAATGTGACGAACTGCTTTCTACGTC
GAAGATTCCCTATACGATACTTTCTGCATCACATTTCATGTCAAATGCATTGGTAATGAA
TCATGTGAGTGGACAGATTAACCTACAATGGGTCAGTTCATACAGTCTTAAAATCTGACT
TGGTCTCTTAACCATGTTTTGCAACAAGGGTGGAGCGTTCAATCAAGACAAACCGGTCGT
TCTCTTTGGATCGTCACATGCCAAGAACGTAAATTACGTTAGTCCTAATGATGTGGCAGA
ATGTGCCGTCCGAGTTCTCCTGTTTTCAAAGCCTCACATTGGTAAAGAATACACACTCAC
TAGCTTAAACCCAATGTCTGACGATGACGTTGCCTCCGCGATATCGAAACATTGCAAGCG
ACAGGTGTTTTATGAAGATCTTCCAATTGATATGTTTGAGACCAAGGAGCGTACCATTGG
TGAGCCCCAGTGGAAGGTTCGCGATTTGGTTGGGCTTGAAAGAATCAAGGCATCAGGCTT
GGAGGAAGACATTGCTTTTGCTTCGCACGATGTCGAAAAGATCTGTAAAAGAAAGCCCGA
GACATTCACTGCTTATCTTGAAGCCACAGATTGTATGACACCATTGGAGTCCTGGATATG
CGCATGAGCTGTTTCTGAGACAATGTAAACAGTTTCGTACTTGACGTTTGATTGCATTGT
TCTAAAGTTGGCTTTGTTTCTTCTAGAACTTCACTATACCTCAACATTTGGCACATGGCA
CATAAGTGGTATCCTTGATGACCGTTGATTGTAGAAGAGAGGACAGCATTGGCCAAACAA
TTGTCACATTTTCTAGTGACTGTACTCAAATAATGACTAGAGACATTCTTCTTGAGATAA
TACATGAGGCAGTTAAAGAAGATGCAACATTCAATTCTCTAGTACCTAGATTCCCAACAG
CCCAAAGGGAAGATTCCATTAATAAGTAACTTTCAAAGGAGTTTTGTATGAATGAAGAAA
CGTTGATATCTGTCTGTAGAAACATACCAACGTGGTACAAGGATGAACAGATTAGTTCTT
TCCAATCTGCAGTATTCAAATGACAATAACTGCCATTTGTAAGGATACAAGGAAGATCAT
TTGATTGATAATTCAGTGTAAATTTTTTTCAATGCCACCCATGGAATCATGTCACCCGCA
CAGCTTGGTGACTGTGTTTGTAATAAATTGTCTTTCTTGTGCAGAGAGTTAAATTAGCAC
TCTTCCCAGTGATGTACAATATATATCATGATATACCTAAATGACTGTCGACTTCATTGG
CTAAAGTACAGGAGACACATATCAAGTTTGCTCGAGAGACCTGTCATGACACTATTGCAG
AGCACCCTGTTGAGTTTATTCCAGAGACTTCTTTAGGCATTATGGCAGAGATGATTGTTG
AGTTTGTTCCAGAGACTTTTCAAGACGTTATTGCAGAGACAATTGTTCAGTTTGTTCCAG
AGTCAGATATGTGGCGGAGAGGCTTTTCAGGACACTATTGCAGAGATTGCTGTCAGTTTG
TTCCTGAGACAGATATTGAGTTTGTTTGAGAGACTGCTATAGACATTGTTGGTGAGACTA
CTATTGGGTTTGCTGTTAAGACTTTCCAAGACAAATTGTCTATTGAAGTGAGTGTAGACA
AGAATATTGTGTACACTTGTTCCCATGAACATTTCTATTTCGAGCACAAGGCAAGGTGAC
AATGACAGTGTCATCTCGACATTGGCATCATCAAAATTGGGACCTACAATGCACAAGAAT
TCATTTCAAGAGAAAAACAAGGTAAGAATGTGGATTGATCCTTTTCATTTATTTAGTCAT
ACTGACCAAATCATCCTATTCAGTCCACAAAGAAGGCCAAATTGTTCTAAGAATGTATTG
ATGATCATCACCAATTTCCCAAAGGCTGTATAATTTTGGTTTTTTTCAAGAGGCAATTGG
CAAATGTCATCAAGTGAAGATATTAATCAATGAGTAATGGCAGCTATGAATTTTCTGTGA
AATACGACGGAAACATGGATTGCAACAATGAGTGTTGATAAAGGGTATTAGTCTTTTGAA
AGAGAGCACCTGTGTGGAAAATTTGAATGAGGACATTGTAGAAAATTCATAGGAGAACAA
TCCTAAGAAACAACAGCCAGATTGAATTATCAGGAACAAGGATAGACTAAGAGACTTGGA
TTTGGCATGTCTACCCAAATAAATCATCCAAATGAAAACCAATCATAAAGTAAAATCTGA
GACAACATGAATGAAACTCCCTTTTGATAGAACTAAACAATGTTTTCCAAGCAGTATCTT
CTACGCATGTTCCCCTGTTGCAGTGCATATAAGAAAGATTTATCACACAAGAGAATGCAG
TGTACTAGTTCACAAACAAATTAGCATAGATGAATTCTTGAGAGTGTTATAATACATATA
CACAGTATATCATCTATTGCTATTGTTCTTGTGTTATTGTTGAGATTTTTGCCATGACAC
TTAGAGTTGCCTACACTTGTTTCACTGTCACAAGAGGGCTAATTTGTCTACATTGTATGA
GAGAAAGGAGTGTGCCGTAGACCTCAAGTAGTTAACTTGATGACTGTTTGTTTGTAAATA
CACCTCCTTGTCCTTGGGAACCGTCCACACGCATTATAGGTGTTTCTCAGCAAAAATATC
TTAAAGAGATATTCTTTCTCAGAAACCTTCTCACGAGGCAGTTCCTGTTGGCAGTTGAGA
GATGCAACTGCCCCAAATCACTACCAATGTCTCCCAGGCTCGCCTGTGTTTGGTGATGCA
TGGTATATCTAGTAAATCTCATAAAATCATAGTTCTGACCTTTTATCTTTAATCAAACTA
TCCATTCCAACTAGTACCTAAATACAGCTTAGGTCAATCTTTGAAAAAATTGCACTCTGT
CTGCTTTTCTATAATGTGCATGGCCCTTTGTTATCCTAACATTTCTACCGTATATCACGG
TTTATAAGTCCCCACTGATTATAAGACCCCCTTTTTATGTACATTTATATTTTTCACGTA
GATAAACACCCCAAAATACTCTAGAGCCATCTTAGAACGCTTGCCCTCATAAAGTGCAAC
ACGCCCATAGGTTTTTGTCCTCATAATTCCTTCTGGTTGCTGAGTTACGCCCATAAGCCT
CAAAACTCACCACACCTCGCGACGAAGCAAAATCATCCAAAAAAGTGGGCAGCGAGTGCT
GAATTGAGACGGATTGATAGAAATTCACCACAAATGGATCGGAAAATGGCGGAAAATGGA
GTGAAATATAGTACAAAAAATATAACAAGTAGATAAACAGGATACATTTATCGCTTCACC
GTGCTTCAATCACTAGCTTTACACGTATTATAAGACCCTCCAAAAGGTATCTTTGTACAT
TTGGGGGGTCTTATAAACTGTATTTTTTATCTTTGTTCATGGGTGTGTTTGATACTCAGG
GGGTATTTTCTGATTCCCCAAAGTTCCTGCAAAGCTTTTGTTTGTATTAAGCTCCAAAGC
TGTTCTGTTGCTGACATGATTGTAATGGAGCAAAAAAGATGAAAGAACAAATATCTGAAA
ACTGAAAAATATGGATCCCATATCGCAGACACAGAGCATCACTAATGGGCCTTTTATGTC
CTATATAGGATGCCCATACACCAGCAAGCTACGGCTTCAGCCGACTGTGTTGCATTACAG
CTTCCATACTATGTCATATGATGTTATGATGTTTGATGGATAGTCAATACATGTTCAACT
GTAAGACAAATGTCCTACCAAATCACATGTCACCTAAGGTCCAAATGTTACTTCTATGAA
AAGGTCATCAAAACATAGATGAATAATCATGAAACAATTCAGCCTACCAAAGTCTGTTCA
TATTTCATTTGTCATAGCTTTCATGAAATTATGTGTCCATTGAATAAATTATCATAGTAT
GATTAGTATGATGATGCGAACCCTGCTTGTGAGTTATGACCTTGAACAATGAGTTTTGAA
GTACCCCATTCACATTCATTATCAAACCAATTCATGCTACTTAATAGCTTGTATGAGCAA
ATCCAATCAAGTGGTTGTAGGGCCTGATAAAATTAAATGAATATGACAATCACTTACTAC
CCATCTTATGACTTCATATGAAGTTTCATGACATCACTGGTCATAAGATCACTGACCGGT
CACGACAATCCATGATATGTTCATCGGTATCTGACATAAAAATTCCATATCACAAATAAA
ATTTGAGCACTGTATGTTCATACAAATTATAATAAGTAATTGTTAGCACATGACCAAATG
ATACTTCCAATATCTGAGAGGTTATCATCATTTTGAGACAAAATATTTTTTCTAGGTGCA
TGATCAATATTTGCATATTAAATCATGTGGGGTAGTATGTTTGGAGCATACCATACCACT
CCATATCACATCTCTGCATAACCTTTAGGGCGATGATACTGCACCAAACCAAAATAGTAC
CAATGTTTGAGGATCTACGGCAAAGCAAATGCCATTGTGTTGATCCTTGTTCGCCATAGA
GTAAATTCTAAACAGATAAAAATTAACTTACAAAGCAAACACTTTTACTTTGACAAGAAT
CACCGCAAAATAGGTTTAAGATGAAGTGACACAGGACACCCAAGGATTGAATAGTACAAA
AGGTTTGGACATTTTAATATTGACCTCTCCAAATCAACAAAACCCTTGAATCCATTACTC
CCATCCTCAAGTATTCTTCAGAGCGACAAAAGTTCATGTTCAACATCTGAAGACTAAAAA
GTAATGGTCTCCAAACAAGGCCACATGGAACCTTACGTATGGCCCTGAGCCCATTTCAAG
TGCCAAAAAGAGGCCCATATACCAACAAACTAAAGCTAATCATATTGTAATACAGCCTGT
CTAAGCATAGTGTGTCCAGACTAACATCAACAAATTATGCTGCTGGGATGATAATCAATA
TATCTTCAAAATATAAACTCCATAATTTGTATACTATTCACAATATAGGCTTACATCTTT
GTATTCCAATGCATAGGGCTCGTATTTTACAGACACAACATGCTTCTTGTGCTATTGCTT
CAATGCATATGCATAGATTATCTTGTTTTCATTCCATACATTATTGTTGTTCTCCTCCTC
AACAATATCATTTATAAGTGCATGATTGAGACCCCAGTTCTATGACAAGATTTGATTCTT
GGCTTTGGCTCATTCATGTATTGTTTAGTTTTTGAGGCTGCTGCACATCATACAACAAGT
TCACAAAAACAATGCACAGAATAAAGCAAGGTACAATAATTGTGAAGGGAAGGCATATAC
AGAATCTATGACCAGAGCCAGTGTTGCTGGACAGTAGTCCAAGTACAAAAAACTACAATG
TGAGAACAACACACTGCTAGGTTCTCAAGAGCAAAGCAGCAGGTTAATATGGGATGATTT
CAAGAACAGTATTGTGAGATTGAGATGGGTTCCATGTCTCAATTGTAAAAACTAGAATAC
GCTATTTTTGTTGAGCATTTTGCATACCCAGTGGCAATGTAAAAGTTGAATTACTGCAGC
AGCTGCTGCAAAAAGTCATCCTCAGCACAATGTTTCTATTAGGGCACATTCATTAAAACA
GAGAGAGCATGAAGTTTAAAATTAAAAATCAAGTTGTGTTGCTTGACACAGGTATCAGTA
GGTGCCTACATTACTCTATGGCATGCATACTTATTGAAAACATTGGCACATTCTCAAGAG
TGTGAATGACCAATGCAAGGAAGAGTGGACACTTGGGCATTGCATGCTTTGCATGAGCAG
TGCACTCAGACAAACTCTCTAAGGCCAGACATATATAATCCAATTGCATAAAAATCTTCT
TGATGTTTAAAGGTCTAAATCAATACCGCTACTAGGTAATCATGAACCAATAATTGCCTA
TATTTTTCAAAGGTATAAAAAATATCTTACTGAAGTAGTGATGATGATGATGATGATGAT
GATGATGATGGTGGTGGTGGTGGTGGTGGTGGTGGTGGTGGTGGTGGTGGTGGTGGTGGT
GGTGGTGGTGGTGGTGGTGGTAGTAGTAGTAGTAGTAGTAGTAGTAGTAGTAGTAGTAGT
AGTAGTAGTAGTAGTAGTAGTAGTAGTAGTAGTAGTAGTAGTAGTAGTAGGAGGAGCAGC
AGCAGCAGCAGCAGCAGCAGCAGCAGCAGCGAAGCAGAAGCAGAAGCAGAAGCAGAAGCA
GCAGCAGAAGCAGCAGCAGCAGCAGCAGCAGCAGCAGTAGTTGCAGTAGCAGTTGCAGTT
GTAGTAGCAGTTGCAGTAGCAGTAGTAGCAGTAGTAGTAGCAGTAGTAGTAGCAGTAGTA
GCAGTAGTAGCAGTAGTAGCAGTAGTAGCAGGAGTAGTAGCAGGAGTAGTAGCAGGAGTA
GTAGCAGGAGTAGCAATAGTTATTGTTGCTCTTGCTCTTGCTCTTGCTATTGCTCTTGCT
ATTGCTATTGCTCTTGCTATTGCTCTTTCTATTGCTATTGCTATTGCTATTGCTATTGCT
ATTGCTATTGCTCTTGCTCTTGCTCTTGCTCTTGCTCTTGCTCTTGCTCTTGCTCTTGCT
ATTGCTATTGCTATTGCTATTGCTATTGCTATTGCTATTGCTATTGCTCTTGCTATTGCT
CTTGCTCTTGCTATTGCTATTGCTATTGCTCTTGCTCTTGCTCTTGCTCTTGCTCTTGCT
CTTGCTCTTGCTCTTGCTCTTGCTCTTGCTCTTGCTCTTGCTCTTGCTCTTGCTCTTGCT
CTTGCTCTTGCTATTGCTATTGCTCTTGCTCTTGCTATTGCTATTGCTGCTGCTGCTGCT
GCTGCTGTTGTTTTTGTTGTTGTTGTTGTTGTTGTTGTTGTTGTTGTTGTTGTTGTTGTT
GTTGTTGTTGTTGTTGTTGTTGTTGTTGTTGTTGTTGTTGTTGTTGTTGTTGTTGTTGTT
GTTGTTGTTGTTGTTGTTGTTGTTGTTGTTGTTGTTGTTGTTGTTGTTGTTGTTGTTGTT
GTTGTTGTTGTCGTCGTCGCTGCTGTCGCTGCTGTCGCTGCTGTCGCTGCTGTCGCTGCT
GTCGCTGCTGTCGCTGCTGTCGCTGCTGTCGCTGCTGTCGCTGCTGTCGCTGCTGTCGCT
GCTGTCGCTGTTGTCGCTGTTGTCATTGATGTCATTGATGTCAATGTTGTCATTGATGTC
AATGTTGTCATTGATGTTGTTGATGTCAATGTTGTTGTTGTCACTGTTGTTGTCATTGTT
GTTTGTCGTTTGTCATTTGTCGTTTGTCATTTGTCGTTTGTCATTTGTTGTTTGTCGCTT
CTCGTTGTCATTGTCAGTGTCGTTCTCATTCTCATTCTTTCTCATTCTCATTCTCATTCT
CATTCTCTTTCTCTTTCTCTTTCTCTTTCTCTTTCTCTTTCTCTTTCTCTTTCTCTTTCT
CTTTCTCTTTCTCTTTCTCTTTGTCGTTGTCGTTGTCATTGTCGTTGTCGTTGTCGTTGT
CGTTGTCGTTGTCATTGTCAGTGTTGGTATTTTATATTTATGGTCAGATTTGGTCAGTTT
CCTGAAAATGGTCAGAGACAAATAGCGTATATAAATAATTTTCACCAAAGTTAGTGGCAA
CAAATATCAGAAAGCTACTGTTTTGAAACGGATACTACAAAGGCTATAAAATAAATTTTT
ATTCATGTCTGAATATAAACTAGCGGGTTATGTAAATCCTGATCACTAGGAGTGAGCAAT
AGAGAAGATAGGAAGGCACAAATTTTTGAAGGAATTCAACAAATTTGTTAATATATTTTA
ATTTATGTCTGAATATCATTTAAATACACCTTTCTTGCATGCACAGGATTAGCAGCACAG
CTGGCCAACAATCAGGTTGAAGGTATTCGAATTGTTATGTACATAATCATGGGGTATATA
TATTCACATTCATACATGAATATTGAAATACTATAATGCACGTCTATTACATATATATAG
GAATGTAGGTTTTTGATAAACAAAAATGCCATTTTTCTTACACACATTTTAAATTTCAGT
TGCTCACTTATTTGTGCCATGTTGCTATTTTTTTGTACCCACGCTGCAGCAAGGCTGCTG
CAGGACTACTTCAACCGCCATGCAAATATCTGGCCAATTAGAATGACCGATCATGAGCAA
AATGATTGTTTCCGTATGACCGGATCAGTATGGTACCATACCACCAGGACCACATCTGGA
AGGGTCAACTTTTTGTTAGAGTAGACGTACATCTTAGTGTCGTGAATGAGCTTGGTGTGA
CTGTTTTTTTTTGGTGCTGCATGTTTTATGGTTGAGCAGTGGTCACAGGAGATGAGCCTC
ATGTCCCCGTGGCCCATCTGAATTCAAATTTTTAACCCTTAGGTAGGCAGTATCTTCATT
TGCATGCATCGCCACAATTCGGCTCGTAGATGGTGGATTTTGACCATTCCAAGTTTCACA
TATTGATCATAGATGTGTTGGCAATACGTTTGTGTAATTTTAAGTCTGTACTACAAATAA
TCAATGAACTACAACACAGTCAAGGACGCTTCTTCTGGTGCATGTCATATCCCTTGTCCC
AGCAAGATTTACAAATACGTTCTTTGCATGACGGGCAGCCCATACGAGAGGTATTAATCT
CGTTCAACTTCTCTGCTCTTGTGCCAGGTCTTTCCCTGTAGCACTGCTTGCAGTAAGAAC
TACCACTCTGTAAATCAACTCGCTTGTCAGTGCAGTCCATCGTCCTGGTGCGAGAGCGGT
CGTGCTGCACGAATGCCGTGACAGTACGCCTCTTACTCTTGTGATCAACACCCCTAGTGA
GCGAATTCAAGCAAAAGAAACATTTGTCACATTCACAGGGAAGGGGTGCTGCTTGCCTCA
TCCAATTAGGCTTGGGAGCATCCATGTCAATCCAACTGTTGCGTATGGCATATCCCATCA
GCTCTTGACCTAAATCAATCTGAAACCTCCTCCTGCCATTCTTCTTCATATACTCCGTCC
ATGCCGCAGGACCAATACTATTCCTGGCACAATAAATTAGTGTTACATACAATTGGTGCA
CCACCCTATCAAGCAACCAAAAGAACACACGAAGATACCATCTGTTTGTTCGTAGGGAGG
TCGTGTAATCGGCCTAGTCATGGTCATTCCTGTTGACGGGGTTGAAGTGTTTGGCATAAT
CACGTTGAGCATTTGGTGCCGCAAATGTACTCCTGCCTTGTTGACCCCTACCAGAACGTT
GCACAAAATGGCCAGTACTAGCACCAATTTCAGTAGTGTGTAAGAAACACACTTGCTTAC
GATCTTTCCAAGTAGTGTGGTGCACATAGAAGATCTTCCCAGTATCCATCTTGCGTTGAA
CACAAGCCTCCCTAAACCAACCACATTCTACTTTATCCTTGGCACCATTTGACAACTTGA
GAAACAGCACATCCATGTCTTGACGAGCCTTTTTGTTGGTTGGTACCATAGTGCCACAGA
AGAAGTAGCCATATTGGTCGTACAGGTGGTACGCCAGCGACATGGTGATGTACCAATCGT
CGGTGTACAATATTTGGCCACGACAATTGTTGGTGAGATTGTTGTCTCTGAGTAGCCGAT
CAACAACTGCTACTGCTGAGTTATCAGTGCCATCAACAGCAGAGTTTCCACAATAAACTT
CAAATCCAAGTAGAACACCAGTGTAAGAACAGCACACGGCAAACACTTTGATGCCGTGCT
TGATGGGCTTTCGTGGCATGTATTGAATGAAAGCTATGACACGGCCCATGTACCGAATCA
TACTCTCATCAATCGTCACTCGATCCCCAGCAATCCACACAGTACGAATGCGTTCCATGA
GCATATTAATGATGCTACGAACCTTGAAAAGGGGATCATACCCACGTTGACCCGATGACT
TCTGATCTTGTGTGCGCGAGAAGAGAATGTATTTCCAAAGGAAGATGAATGCTTTTTGTG
GCATAGTATTCTGAATAAATGGAATGGAAATGCCATAGGATGCATTACTGTAGATTGCAT
CAATACCACAATTGTTGTCACCGTTGAAAAAGTCTCCAGTAGACATGATAGCTCCAAGCC
AAGCCAAGATGAAATGCTCCGTCACTTGGTATCTCTTCCTGTCCTTGGAGATTAGACAAC
GATGGCGTGCATTTGCTGGGAGGCTTTCTCCTCTCTTGGGGAAGATTGCTGAAAGGATGG
GGCGCCTAGTAGTGTTGCCATCCCTGTCCAGCCGTACAGTAGGTACAACCCAGTCAGTAT
AGGCATAGTTGTTAGTCCTGACAGCGATGTACTTCAAAGTATCACTGGTGAATACGGACA
AGAACATGGTCGGCAAGTCTCCTCCACTAGCTAGTTGGAGCATTTCACTGGAAGGACCCC
AATTGGCACCACCGTCAACACCAGTGTATCTGTCAGTACGTGGAGGAGTGTAAGTGAAGC
CATCTCCCTCAACCAACTCAAACCATGGTTCATGGACCGGACATAAGGACTCCATCTTCT
TTAGCATGTCTCATTGCTCGGGTGCGGTGAATATATCCTCGACCAACCTGATTGACTTAG
ACTTGTCAATTTATTCTCTATAGTGCTTGGATGTAATAACCGTAGTTTGGGCTTTTACAT
CCACCAAAGCGTCATGTGCGCCATTGAGATTGTGTCCTGTGATGTATTGATAGACAACAC
CCAACTCCAAACTATCCAGCTTGCTCTTGACAGGATGAAGAGGACACTTGTATGCTTTTA
TTACTTCAAGGGGGTCCATAAAGTAAACAATCTATTTAGGTATGTTTAATTGAGATCTAG
GCGCAAGACAGTGCTTCCAGATCCATCTCATGTCACATGTCTTGCCACGGTAGGCACAGA
GAATAGACTTCTCAGAAGTACCAACATGACGCTGGATCCATGAACAAAAGTTTGTCCAAA
CAGTGATGAATGGGCGACCATTTTGTATCTCTGGAGACCTTGCTGACAGACCATGCGACT
GGCGGCAAGCCTCTTCATTCCAAAAGGCGCCATCTGGAGGTGCAACGTACTCGTTGAATG
TATCCTCCACTGCTATGAAGGTTTTTTTTGCTGATCTTCTGGGTCTTGCCTGAAGAGTTG
GCCAGAGAGCTGGATGATTCCACAGTACTCTCCGCCTGTCTCAAGATCTAGAGACAGGAA
AACAACCTTGTTGTTTGTTAGGTCAAAGTGGGCAATGGATTTCCCATGTGGAGGCTTTGT
TTCTTCATTGGCAGAGATGGCAGCCATTTGGGTAGAATCAACAGCTTCTACAACATGTGG
AAGGCCAAAAGCAGGGGATGCAAGCTCGATGTCAGAGGGCTGAACATCGTGCAGTCGAGG
GCTGGAGGGCTCCTCATACACCTCCTCTTCAAGTTCGCTGCTTGCGATGGAGCCAAAATC
ATCGCAGTCCTCGTCCAATACACCATCATCGTCAGATGGTGCATTTTGGGCTGTGTCAGA
TCAAGAATTCGATTCCTGCGTGACATCTTGAAGATAGAACATCGCGACGAATGTCTCATG
ATGTGCGGTTTGGCTGGGAGCTTGAGGGGTTGTGGAGAGTGCTCGTGCCGAGTTTAGTCC
CTGTTAGTCATGTGAAAGTGGGGTATCGGCACTCTCACAGCCATGTCATCGGAGGTGGGA
TGGACAAGAGATGTGAGTTTTTTGCCAAAAAAATGTGTGCCACCTGCCTACGTAAGGGTT
AATATTATACATGACAACATAGGACTTACGAAATCTCATTTTTTGTTGAAATGTGCTTTT
TGCCTTGGCCCCTCACGCCAATGTCAGGAAACAGAATTCGAGTCACGGAGCGAATCGGAA
TGACACGCAATATTGATGTGTCAGATAGGGGGAAGTTGTTTTTTACGCGATCGCGCATTT
TATTCCCCCATAATACAACACAACTGCAACTTCGTGCTCCTTTGTTCGCAAAAAATCCAT
TTGTTATCTATATAACTCATTGCATTGGTACATTTGTTATGCATGTCATGTGTTATAATA
TAATATCTTTTTTGTGTGAAGTTATGGGTGCTACCCCTCCAGAGGAAGGCAAGAAGAAAA
AAATGCTATGATATTCTATGATCTGAAAAAAGGTAAGTACATGAAATTGTTATGTATATA
ACAAGCAGTTTTGACACTTAGTATTTCCAAACATTGATTGTATGCAAAAACCTAATTCAG
CAAAGGTGAGGATGTTGGGATATTTTGCTAATTTATTATGTATATAACATGAACTAATTT
GTGACTTCCATGTAAATTGCTGGGGGGTTGTCATGGGAAAGAAGTGGATGCTATAACATG
AAATTGGGTACGTCTATGACGTTATTATGTGTATAACAATGGATTCAACAGCTCAACACT
CTGAAGAGGGAGATGATTGAAGACAAGAAATGTGAGATCATTCGTTTTCTGGGGGATGAT
TTTGGATGTTCTGAGATATGCTGTTAGGTACATAACTTACTCTTGTATTGTTGCGAATGA
TCACAAAAGACACCAACGGACAAACCATGTCATGGAAAGATACAACAGGGAGTTTAATGA
TTTGTTTGATTCACACAAACCAGGTCTGTTTGTCTTTCTGTGAACTTGTGAGGGGAGAAG
CCATGCATTTGGAGAGTCTGCACAAAGACGTCTTTAAGGGTAAATTTACCCACAGGCAAG
AAAGGAGCAATGTACCCTGGCCAGAGGTGCCGAAGGCCCTCTATGAATGGTCTCTAACTA
AAAAGAGGCGGGGGTTGAAAAAGTTATAATTAGATTGTGAAAAAGTGGTAAGTGGTAGAT
ATTTTTGGAGTGCGTTGGAAAGCAATATAGACATATCGCTTCTCTAAACACCTGTGATAT
GTTCGTGGCAATGTTATATAAATAACAACATTTGAATCCAGGTATGTTTTTGAAGGTGTC
GATATATTTCTGAATATGCTCGTGACATTGTAATGGATATAACAAGATTTTAGTATTGGT
GATTTCCAAAGGGATTAAGCTGTGGTAAGTTGTCAATAGTTTGGGAGAATGATGAATTGT
GACAATGTTATGTAGTGGGTTGTTGATATTTTCCTGGATATGTTTGCAACATTGTTATGG
ATATAACAAAACTTTGTTTTGTTGGTATTCCCAACAGGTTACGCTGTGGTAAGTGTGGGA
GAACGCTCAAATTGTATCTATGTTATGTATATAAACAGTTTACAATTAGCGCTGCTGGTA
AGTTGTCGATATTTGGGGATAATGCTGAATCAAGTTGTCAATATTTTTGGGATGATGCTG
AATTAAATTGTCCATTGTTATGGATATAACAAGATTCTGTTTTGTGGATTTTCCAGACAA
ATGCACCACTAGTAAGTTATCAATATTTTTGGATACTGCTGCAGGAAGCTGTCAATGTTT
TTTGAAAGCATGGGGGGCAAAATTTTTCCTGGATAAGTTTGCAACATTGTTATGGATATA
TCGATATCTCCCCGGACAAGGGGTGTGACATTGTTATGGATATAACAGGGTTTTGTTTTG
TTGACTTCAAAAGGAAAGCACCACTTGTAAGTTGTTGATATATTTTAGGATAATGCTGCA
TCAAGTTGTCAATATTTTCTGAATACATGAAATGTTCAGAGGAATGCGCCACTTGTGAGT
TGTTGATGTTTTCAGATAATGCTGCATCAAGTTGTCGATATTTTTTGAATACATGGGGTG
TCTACATATTTCCATTCACAGGAATGTGCCACTTGTAATTTGTCAAGATTTTCGGAAAAT
GATTGTCAGCATTTTTTGAATCCATGGGGTGTCTTTATTTTTCCTGAATAACTTTGTGAC
ATAATTATGGATATAACAGGTCTGGACAAGGTGTGACATTGTTATGGATATATCAAGATT
TTGTTTTGATGATTTTGTGACGTTGTTATGGATATAACAGTCCTGGACGAATTTGTGACA
TTGCTATGGATGTAACAAGATTTTTATTTTCTTGATTTCCAAAGGATTGCGCCATTTGTA
AGCTGCCAATATTTGTGACATTGTTATGGATATAACAAGATTTGTTTTGGTTGTTTACAA
AGCAGATTAAGCTGTGGTTGCAACATTGTTATGGATATGACAAGATATAGCTTGAAGAGT
TCCAAAGAGATTAAGCTGTGGTAAGTATGGGTTGTTGTTGTTGTTGCTGTTGTTGCTGTT
GTTGCTGTTGTTGCTGTTGTTGTTGTTGTTGTTGTTGTCCTCCTCCTTGTTGTCGTTGTC
ATTGCCGTTGTTGTTGTCAAGGAAAAGTGGCTTAGTTTCCAATACCATAAAGATTTTGAA
GGAATCTGAAGAAGAAACATAGCCGAAAGAGAGGAAGTATTAGGTTTAAAAATAAGGTGG
CTTGTCTAAGCTTGGTTAGCACGTGCATGTTCCTTGGGCGCTTCACAAATGCTCTACATG
CAAACACACCCATTTTGAAAAAAAAAATCTTTAAAAGAAAGCAAACATGAAAACATTATG
ACCATTCATGTACATCAAACCAAAAAGTATTTTTTACAGGTAATTACACTTGTCTACAAC
GTGGAAGAACCTGTTATGGTCAAAGCAGAAAAAACTGTTTAGGGGGATGGAGACTTTATT
CTTTGTGTTCTTTGTGTTCTTTGTCCTAACTACAAAATAAATACCGTGCAAAATATACAA
TATATCAAGAATGTTTTCAGCCAAGGGTAATACTTTCTCGATTACCATTTTTTGGTAGCG
GCTGGCCTATATGATTGCCAAAAATATGGCTATCCATCAACGTTGCGCAGCCACAGTCAT
CATTTTCTACTGTGATGATCACAAAAGAATGAAACGTACTTCCACGTGGTGTCATGTGGT
CCTATTTCATAGCCAGCCATCTTAAATCTCCATACCATACCATCATCTCACAATTGACTG
ATCATTCCATGCCCATTTTCATTCCACTTTCTTTATAGTAGTTGATCAAACAGCAACTAT
CTTTCACATCCCTGCGACCTTTTGCATTGCGGTCATCCCAAAAAGAAGCAAATCGATTAA
GGTAGATGAGCTGTCAGTATTCCATAATGTTGTCAATCATCTTTGCATTCTGGGATCCAT
CGCAACAGCTGATGGTATCGATCATTTGCAATATGCACTGCCACCAAGTGATGTTATTGA
GGATGCCGTGGACAACTTCATCAACAGGTATGATGTTGGGTACATCCAAGATAAGAGAGC
TTCAATAGGATCTCGTCCAAAGAAAAAACAAGAATGATTCATTACAACAGAGATCGTGCA
TTGGAATGTGCTTGCTCAGATTGGTATAGTCTCTCACCAAGGTTTGATGTTAGACAGTTT
GAAAGGACATTTTGTCTAAAAAGAGGCATGGCAGAGGATTCTTAGCAATCTTGCCAATCA
CGACCCTTTCTGGGCTAGAACTATCGATTGCTGTAGGAAGTTATCCCTTGATCCTATTGT
CAAATTCCTATCAGCGATGAAGCTGGTTTGTTATGGTGTGTCATTCTCAGCCTTCAAAGA
TTATCATCAGATGGGAGAGTGCACCACAAGATTCTGCTTGGAAAAACTCTGTCGAGGCAT
TGTTCATTGTCCTGAAACATCAGAGAAATACTTGAGATCTCCCAGTAAAAGTGATGCAAA
AAGAGTAGTGTCCCTTCATAAAAAAGTTTGTGGGGTTGATGACTGTCTTGGTAGTCTTGA
TGTAACAAAACACTGGTCCGCATGACCTGTCACTTGGGAAGGTCAGTTTGAAGGAAAGGA
AGGATACCCAACACGGACTTGAAGCCGTTGCAGATCATAATTTGTGGATTTGGCACAGTG
CATTCGGTTTTGCAAGGACCCTGAATGATATTAACATTTGGGACAGATCTCCATTGTATG
AATCTATGCTTGATGGAAGACATGAACAACTAGACTTTACTTTTGAGATTGACGGACAAC
AGTTTGACCATCAATCTATAATCTGGTTAGAAGGAACATATTTCTCGATAGAAAGAACAA
AATGGAACTGCAATATCCTCACTATCTTATTTTCCGCGAAAATTAAAATTACCAGCAGCC
GCTGCAAGATTTTTTGTAGCTAGCGAAACAGAATGCGATTTGTAGAGACAGAGGAAGACG
TACTTTTGAAATAAAGTGCTTGTAGTAGTATGGCCACTTTTCTACGCTTAATTTATATGT
ACTATTACCATAGTTGCAAATGGGCAAGAGCTCCTCACGCGCTTCGCGCGCGCTGCGCTC
CTGCGTCCATTTTAAAAGTATGTACCCATTTTTAGTTTGCGAAATCATTCTTGCTAGACG
TAGACACTCTTTTGTGACACGATAACATTCCCTTCAAGTTTACATGATTAAAATGATAAT
TTGTGACTAGTGTTCCCTTCAAGTTTACAGAAACATTCTAGAAAATAATGTCATACGTTA
TACAAAAAGATATAATTTTACAGGTAGGCAGATACTTAAAACACTATAACTACCGGTGTA
AGTCCAAGCAAAAAATGAATTATTTACAGGTAAGTTCACATCAACTTCGTGGTCAGTACC
TGTTTTGGCAAAAAGCAAAAAAACTGTCTCACTGAAGAAGGAGAAGGAGAAGGAGAAGGA
GAAGGAGAAGGAGAAGGAGAAGGAGACGGAGACGGAGAAGGAGAAGGAGAAGAAGAAGAA
GAAGAAGAAGAAGAAGAAGAAGAAGAAGAAGAAGAAGAAGAAGAAGAAGAAGAAGAAGAA
GAAGAAGGAGAAGGAGAAGGAGAAGGAGAAGGAGAAGGAGAAGGAGAAGGAGAAGGAGAA
GGAGAAGGAGAAGGAGAAGGAGAAGGAGAAGGAGAAGGAGAAGGAGAAAACGGCTCAGTT
TCCAACACAACTAAGATTTTTAAAAAAATCTTGATAAAACCCGTTGCACACAAATGCGAA
CTTGGAAACCGACAGCGATTCTTTCTAAACTCCGATTCGTGAATCCAAAAATTAATAATT
ATGCCGCACGACAGAATTTCACAGGAAGTGAGCTTCTCCCGGCTTCTCCCTCTCCCGGGC
AGGGATACATTGCAACTCACATACTAGTCTGGTAACACACGCACACCATCACAAACCAAG
CAACGCTTGCATCATCGCATCCAAACCCCATCACCTCTCTCATTGATCCCAGCTGCACTG
CCTAGAACAGATGTTTCTTCTCACCAACATCCTGCCTTTCTCGGTGCGACGCCAACAGTA
TCAACCATCACCCGCAGACATCAAACTACAATTAAAAATAATGACGATAACCGATCGCAG
CGCGAAGAAGAGCTACAAAGACTCCCGTCGAAATCCAGGCAGGACAACGGTAACGGTAGC
ACCGGAACCAAAGAACACGGCAGATTTTCAAGTGGTGGCAAGCGTTCTGGATGACACAAA
TTTGTTGTCGGGGATATTTGCTTTTCTTCATTGGAAGGACATTCTGCGATCTCGGGTCTG
TCGGACGTGGAGAGAAGCCGCAAGACTCACCGATGTCCCCCAATCGATGTCAGGCGGGAC
ATGGCAAGCCCCTGACCTCAATGTCAAGGATCGCGAGTTCGCCAAAGCACTCGGCTGGCT
TTCCACCGAACTACCGAAGATCCCTTCTGTCAACATTCTGTTCAATGTGTGCACAACGAA
GGCATTCGAGATTGCAGATGGAGAAAACCCAGACCCAAAAATCACTCCCCCCGCTCATAT
TGTCCATCCTTCCGGGCCTGTTGATATCAGCCCCGTGGCCAATTTCCGTCATCTCCGACA
ACTTTCAATCTGTGGCGCGAGTCTTAACGGGTCATATCCTTATCTTTTCAAGTTTCCTCA
TCTTCAAACCCTTGAGCTCATAGATGTCAGGTCGCTTGTGTGGGACCTTGAAATGCTACA
AGGTCTTCCCAAGTTAGAGAAACTAACCGTGATTAGGAATACCAATCTCACTGGTAATCT
CAGCAGTATCCGCGTGATACGCAAAACATTGGTCAAACTCAGTCTAATTATGTGCTTTAA
AGTGGGCGGAGATTTGATGGACCTTCGAGACTTTCCTCTTTTGACGGAAATCTGCCTTCA
TGATTGTAACAGGATAGGTGGTGATATTCGAAAAATTCAAGCTGGAGACTTTCGATCCGT
CCAATCGTTCGGAAAACTTCCTGATTCGGTTTTTGGTGGAGCGTTCCTACCATCGATCGC
ACATACCCCTGCCATTATGAATGCCTGGTATGTACTAAAGAAGCAGAACCCATGCATATT
ATCGCGCGTAGGAAATGGTGTGTGCCGTCTGTCGCTTTCCATTTTGTCCACGGAGCGATA
CAGCAATGATGTCCACCACACTCGCGCCATGCCCACGTGTGTGGAGTTTGTCAGCGCAGG
CCCTCGGCTCGGTTGGCGATGGAGCAATGCTGTTCGCGGTGGCTCTTGTGAAACCATCTG
GCTGGATCCGGCACCCCATCCATCTGATCAGGGTTATGACGATTATCTCAGGGAATTGAA
AGCGGTGCATGCTGATGTTGGCTTTTACAAGGGTTTTTTTGCACCGCCTTCGCAGGAAGA
GCATCTTCGTAGAAATCAAGAAATTCCTTTTGAACCTGCCGTGTAAATGCATCGCCAACT
ATCATTGTCCTGGTAGCAGTAGTGTACTTTTACTCGTGTTTGTAACAAACACAAGCTAAT
GATATCTTAGTACAACATAAGGCACATGTTGCGCAGTTATCTACCAAAGTATATAATAAT
GTAGTTTCAGTTACTGTGACCATAAGGCACATGTTGCGCAGTTATATATCAAAGTATACA
ATAATGTCATTTCAGTTACTGTGACAAATTGTTACAACAGAACATTTGAGTTGTTAAGTT
TCAGTGAGTCCTTCGTCGGTCACACTGATTCGTCTTCGTCGCCGTCATTTGTGTTCCCCT
GTAGCGACTCTACACCGCCAATTAGTTCTTTATCTTTTTCTTCATCATTGACAGGGTTGA
TTCCAAGAATATTGGCGGATTGTTCTGGAACAACTGCTGTCGCTTTTATTAAATCAGTAA
TTGTATTGTTTGAAGTCGAATGCAACTCTGACCCTGATGCGAAATCAGCAGATTCCAATT
TGTTATCAATGTCAATATTGGATGACTGGTATCCTCGTAAATTTCCAGCATTGTCCTGAG
ATTGATCGCTATGTTGGAGTGGCGCTCCTTCGACTGTGCCTTCCCGCGCTTTATCTTGAT
TGCTGCCATTGCTGTCACCTTGTTCGTTTAGTGGATCCACTCCTAAAGAATCGCTGCCAA
TGAAATTCACTGCACCGGAATTCTTGTCAACTTCGTCTAGATCCTGTAACTTATCCAACT
CTGTCGGTGGTTCTTCCGCAAATTCACCATTAATATCAAAAGCTTTTACTTCATATTTAT
GCTCCGAAACACCACCCACCTCGCCCGCACCCTCATCTCCAAACACGCTCTTCCTCGCAA
GCACATACAACAACACCAACAACGGCACCCCAACGAAAAAACACAACGAGGACACCAAGA
ATGATTGTGGAATGGATACTCGGATGGGCCTCCGCCGTCTATTGTTATGCCGAACGGAAT
CATCTTCTTTGTGCAGGTGTTGATTGCGTTTGCGCCAACTGTTTTCAAACCGGAGGGAGA
GACTGGTCAAAGTGGAGGACAGGGAAGCGGAGACGTTGCCGCCCCCCGTATTGATGCGGG
TGCTTGGCGATGGATCGAGGACGGAAGGAGGTCGTGTGTTGACGGAGGTTGTAGCGGCGG
CGATGGATCGTTTCATGTTGGATCTGTCGGCGGCGTAGCTGCTTCCGCCGATGCCGTTGC
CGTTCTTGGAGGGGTTTGTGCCGCTGACGCCGATGAGGGGTCGGCCCTCGTTTCCGGCGG
TGACGCCGCCAACGATGGCAGCTTGCGCATTGCGGAGGTTGGATAAGAGAGAGGGGAGGG
CGGGCTTTTTCTTTCGGGCGTCGGGAGATACGGGAGGTTGGTGTGCCATGTTGCTGGTTC
TTGTGTGTTTTCGCTGTTTTGCCTTCTGGTTGAGTTACGGTAGGTTACGGTGCTTAAGAT
TTTTTCACTGTCTAGCGATTCTGTAGAATCCTTTGTGCAAAACATACCAGAAATTTGGCG
ATATTCGCCGCCCTGCCACCACCCTCCACCACCCTCAGTGCTCCATCGGTCACCCCCACA
GGTCGCCCGCCCCGGCCTACGACAGCCTAGCCTTAGCCCAAGCTTAGCTTTAGCCTACCA
CATCGCGTTCGGCCTGGACACCATCTTCTCTCTACCCGCTCACAATGCAAACAGCTGATA
ACGTTACTCTTCCTGACGCCGATTCTTCATCAATGGCATTAAATTCAGAAATCGAGGCGG
AAGCGCCACTCTCCCAATCCCCCAGCAAAAATAACAATGATGTCGTCGCCTCACCATCCA
CGACACCTCAACCGCCGCTTTCCTCCGGCGATGACAATGCAGTCCCAAAAAGTGAACACG
TTCATGTCGAAGAAAGTTCTCCGGCACGGCCAGAAACAGTGTCATCGACAATGGCGGGAG
GGACCACTTCGAATGCCGGAGATGCGAACGAGATTGATTACGGGACATGGGAGTTTGAGC
CTCCGTTGGCGAATATTCGAAGACTTCTTAAGCAAATTTTGCCCAAGGGTACCAATATTT
CCAAAGGTTGGTTTGCTTGCCATTGTTTTTCTTCTTGTTGTACTTGGTAGATCTTAAAAC
CCAGTTGGCTCATGATGACATGTCACAACTTGACGATCTGTTTCCGTAAATAGATTCCGT
CACCGCGTTGAGCCGAGCTAGCGGATTATTTGTTTTGTATTTGACCAATTGTGCTAGCGA
TGTGGCTAGGTGAGTCCAGTTATAAACTACGTTGAACATTTTGAGTTATGTGCGATTTGG
TATGGATCGTTTTTCTTTTTTAATGGATTCCATTTACCGAAAATAATCAGGGAGGGTAGA
CGATCGACCATTGCTGCGAAAGACATCATGGCAGCGCTCAAGGTAAGTCTTTATAGTTAT
AACTTCCATTATGTCTATTTCCTCTCACGAGCACGTCCATTGTTGCATGTGACTCAATAA
AAAATAATAATCCAGGAGCTTGACCTTGGAGAATTCATACCAGATCTGGAACAATTTCTA
TCGGAACATCGAGAATATGAACGAAATAAAAAGGACGAAAAAGATCGCATCAAGAAACTA
CATGCCGATGGCAGTGGCGGTGGTAACATTGGATTTGGTAACAAGAGAGGCATCCGAGGT
GCTGATGGGAAGTATGTCGGTGCAACCAGTCTTGCTGAGACTGCGAGTGCTGGAATTTCA
AAGGAAAATGACAAAAATGTCTTGACGGATGATGAGATTGAAAAAACTGAGGATACAGTG
CCACAAACATTGGTGCAAGAAGACTTAGTTTCAAAGCATAAGGTGGAGTACGATGAGGAG
GGTGGTGATACAAAGAAGAGAAAATTGGACAACGAAGAAAGTAATGCCTGAACGATTTAC
TTTCTTCTGCTGTTGTCGATGCCACGTATTTGATTCAAGTATGCGGTTAAGTTGCGTACA
AGTGCCGAAAAATAAAGCCTTAGAGTGCGCGGAATGAAAGGGACAGACGACTGCCTCATA
ACAACATAATTTATTAGACCCAGTGCCATAGTACATGACAGAAACGTAGTGAAGCAGCAG
TCCCCATGGGTCAGACTGAAGGTACTGAAAATTATTTGTGTACATCGCAAAAAAATAGCG
ACAGGAAGGCATATTGTGGTGCCATACCAGTTCTCGACTGACATCAGCAAATCGCATCCA
GTCATGTAGGCCATACTGAAATGTTCAAAAAAACATTAAAAAGACTCTCATGATCCTGAA
CTAAAGATGTTGTGTCATTCTTGTGAGTCAAACAGAGGACTCTCAGATCAAGCCACCTTG
GATTATTTCAGTTTCTCAGATCTTTTAGTTGAGAAAATGAAATGACAGTCACACAATGCT
CCTGATGCAGCACTTACTTGATTCAACATATATAAACCAGTAAACTTCGCACTACTTAGA
AGGTTGTGAATGATGCTACCTAAATATGGCTAAATTGAATGTGACTGATAGATTTGTCTG
TTGTTGTTGATAGTGTACTAGTAGTGGGCTGATATTGCTACCCTACCGTAGATCTCGGTT
CATAAGAGCCTGAAAATGTCAAAAGATACATTTCAGTTTATCTTATAATCCGTGCCAAGT
TAGAGATGCTAACATGGGAAAAAATATATGTATCCAGCCTATTTACCAAAGTATGTGTTG
GTACTGGATGTCACGCCAATTTACTGTCCATTTTGTCTCGATGCACCTCTGATTCCCCAT
GCCTGTTGTGTGTGAAATGGGGGTGGTGAGTTTTCCAACAAATTGAGAGAACTCGGCAAC
CAACCAGATTTATAAGGACCAATGTGTTTTGGCATGTTGCAGTTGAGTAGGAGAATCAAA
TGGTTTTAGAATGTCAGGGGTCGATTTAATTGGTTAAAAACACAAATGTCATGAAAATCG
GGAAAATATATCTTGTAATCAGTGGGCTCTTATGAACCTAGATCTAAGGTAGTGATGTCA
AATTCAATCATGAATGTAATTTGAGTTTAATTTTTACAAAAAGCATGTTAAAGAACCTCC
TCCCTTCACAACTATCAAAGCAATATCAAAATCTGTGCAACTACTCAGTAATGCCCTGGC
CAACTTTATATGGCAAGTTATGGCTATGTTGAACTTGATCAAAATTGACTTTTAGCTGAT
AGCCCGGCCTAATAATCCATATCAAAATCTGTAGACATGAATTCAATGTAAATGTTATGT
CAGGATGACGTGTCGGAATGGTGGTCCACCAGTGCACCAGATCTGCAGTGGTTTGGAACC
TGGGAAGATGTTTACTTTCCTTGCAAATTCAATATTTGCACTTAAACCATCAATAACTAG
GACAAGACAGGTCCCAACTTCGTAATCATAAAAAGAAACTTGATCATCTGGGGAAAACTT
TATCTCCTCTCTGTTGGAATCACTGTTTACTAGATACAAGAGACAGTGGCTTGCCCTGTG
CATAGTGGAAAGTGGAAAGTGGACAAACTCAGGGGCAGCTCTCTACTGCTGATACCAGTG
CTGCTCCGCTGAGATAGGAGTTCATGTGCTATGAGCGGTACTTGGGACTTTCCAGGGAGT
ATTACAAGAGAGATTCATTCAACATTGTCGTGGAGGCATGAGATGGTATGCTCCTCTTTT
TGGCGAGACTAACCAAGTGACACTGTAGTTTGTAGGACTTGTTATAGAAGGAAGATTCTG
ATTCTGATGTTTCTAGCTTTAAGCTAGCAAAATATTGCACAGCTGCTGGGGAGAAGACAT
ATGTGTTTGGATTTGTTGGATAGATGGTAAGGGCACAGTACTCAACAAAAATTGCATGCA
TTTTGATTTATTGAATTTATTGGAACAATTATCAGCCACGTAATTATCAAGAAGCTGATT
AAAGATACAAAGAAAAACTGTCACTGCTTACTAGATCATTTTAACATGATCTTTGTCTTA
TTGATGTAAAATGTCTGATAGGTCTTTATCTCTTTCTTTTACATAGTAATGAATGTCTTT
GGAAAGACATATCCAAAAATATGGGCAAGCGTTCTATGTCATTTTCATATATTCCTTGAA
ATTTTCAACCTGTAAGAAGCTGAGATCCATTTTCTCCCTTCTCCTTCTCCTTGGGTGAGA
TAAACATTTCAATTTTGATGAGCATAGGTCACAAAGATATTTTTAATTGCATTGCCTACT
AAATATGTTGATTGCAACATATAAAACAGATTTTGCCTGACTAAAAACAAACTGTTACTA
CAAATAACATGTTCACATCTTCAGTGGACATAGAGATAACAACCGAATTGTTATACTTAT
ATGCCATACCTGATCAAGATATTGATAATGACATAGAAGGTTTTTCATTTGAAACAAACT
GTTCCTCAGATCACACAACCACCCTTTTCACCCCGATCATGCCATGGTGCATCCATAAAA
GCTGCATCTTTTGGCCATAATCTCATTGATTCATTGGATTACTTTGATCATGTCTCTTAT
TTTGGTTGCTATTGAAGTTAGAGAACCTCAATACCAAAGTCATCCTTTGTCAATGAAAAA
CAAGGATCATCCAATCTATCAATGCACTTGTTATTGCAAGCCTTTCTTGATGTCTAGCAT
GTTTGCAAATTTGCCCCACTAACAACTACAATACCTTCTTTGAAGTGTTATTGAGACTAC
CAATGTTCTCAAGCAACATGGTGGCTATGCATGACTCCATACAAAACTATAAAACCATCT
GCACAGCTTGAAAGATCAATCCCGTCCACCCAAGTCTTGTATCTGTCATTTGGGATGATT
TTTTCCATTTCATCTTCAAAACTAGGATACACGGAATTCAAGGAAACACTCATATGGTTC
GACGATAGGCATGAGGCATGATTCATGCTTCATTGTTCAGGGAGGAGTCCACAGAGGCAA
GGGAAAATGTGAACATGCTTAATGAAACAGATGGGGCTAACTCATTGTACAGCAACCTAC
ACTCCACAGAACAAAGTTCAGAAACTGCGAGAAGAGTGAAGTCATTTCATTGCAATGTTG
AAAGACAAGATTGTGTGATGAGATGATGTGACATCACAAACATGGATTGATTCCCAATCC
CATACATATGTCATTCAAGCAAGATGCTTGAAAAATTGGCACAAAGACAATGCACATTCA
TGTAACAACCACTGATGCAAAGCAAGTGATGCTTGTTGTCACTGTGGACCCAAGTAGAAA
ACCCATGAAAATTTTCAAAGGTGCATCAAATGGACATATTGCAAATCATGAATTTGGAAG
TTACCTGGATCGACAAGAAGAGAACAGTGGGGTATTAGCCACAATAATTAACAATTGAAT
GGTACAGCTTGGAGACGGCTGGTCCTGCACAGCGTAGAAATCACTACTGAATCTACGTCA
CACAATTATTCCCATAATTTGGCTTATGTAAAACAGATTTTTTTTTTTGTCGCATGAATA
AAAACTCTAAAAAACCGCCTCCCCTCGTCGCGATCGCTCCCCACACAACCGACCCCCCTC
AACTCCAATCGGACAGTTCCGTTCTCCAATTTTCGAGTGAAGGAGCGTGACCTAAAGGGT
TGTATCGCATCTACAGGTGTTGAAGATGCGATGAAGCCCTTTAGGTCACACCTCTGCACT
CTATAACTGGAGTCCACTGCATTTACATTTTGGGCTGCCAATCCCATGGTTGCGGTGTAA
TTTTTTATGGTCAGTAGTAAATATCTTAAATGTTTTTAAAAAATAAAGGTAGTCACTAAG
TATCATAGGAGGCAGGAAAAAGCATCTCCAAGCTGTAGGCACAGGTAGATTGATGATATA
CTTGTTGCAAGTGGTACTACAACCCCCTTCTGTGAAAAAATCTTGCAGTGGCTACTGCGC
GGTGAATTTGAGACTTCGCTATTAATTTTTTATGACCAGCTATGACCTGCTATGACCTGC
TATGACCTGCTATGACCCCGTGGAAGGCCTGAATTAGAAGGAAGACGAAGGGAGACAACG
ATGTCATCAGAGGATGGATTTCTAAAGCACCCGCCTCCTTCCCTCCTCCTCTCAGAGCTA
ACCAATGAACGTGGCCGGAATGCAGGATAACACGCCGTCCCGTAGTCTCGCTGGTTCACT
TCCATACGAACCAATACAGGACGACAACAGTTCAGAAGACACAGCAAATAACGATGAGGG
TACAGAAGAGTCATCGAATCATTTTCGGCGCTCTTTGCAAGACCTGGATCAAAACTATAT
CCATATTGCTGCGGCTGTTGATCTAGAGGCTGATGAAGTTGGCCTCGAACAATTCGACTG
CGCAGTTAATGACGAAATCGAAGTCGACGAGACATCATCGCAGCACATTGCTCGTGACGA
CGACCAAAAACACCAAGACCGTCTGCCATCGCTTGTTACCGGCAAAAAGAAAAAGGTAAA
AAATCGGCATGTCAAAGCTGCAATAATGATCGCGGTTATTTGGACCATTATGGTGGGATT
CATTGTTATATCGTTGAGTGTCGACTGGTGGAGTAAGGCTGGGCAAGACCACGACTCATG
CACACTATGTGGGAAAGATTTAAATCTCGAAATGCAAGGGATTGAACTTACTGATTGGCC
TACTCGGAGACCGTCCTCTAAGGGAAGTGCCGCTTCGTCTCTCTTCACCTTTCTGGGGAG
CCCGACGTCATTGCGCCCTCCCCCAGAAAATATCGCTCAAGTCTGTTCACCTTCGATATA
CATAGATTATGGCCCTGGTTACAATGGCCCTTCCGTCAATGATTTGGTGGCTACGTGCGC
CAACACATGTTTTCCAGGTAAGAATTCATCATCCAAAACTGTGTGCATACTTTCATTGAT
CACCTAACTTTCATATGATACCCTGCATTCAGCCATGTGTTGTCTTATCAACAATGAACA
AGCAAAACTCGGCATAAAGGCAATATTGGAATCTCAAGGACTGGCCTCGCAGGCTGAATC
ATACTTGTCGTCAATCCAGAATTGCTACACAGACGATAATATCGCAACATGTGATGAATA
CAGTAGATGGTGCGACACATTGTATAGGCTGGATATTGTGTTAGACGATACAATATCGAT
GGAAATGGAAATATTTTGTACTACAAGCTCCGATAAAGTTGTGTTGGAGTCTTCTCGCGC
ATTCGGATCTGATAAACTGCAAAAAGACTGTAGTTGGGCGTGCAATCCACTTTCTTGTTG
TTACGGAGATGTACAGAACTCGACCGAAACTGTGATTCACAGAAAAAGAAAACGACAACA
TATTCACTTTGATACAGATTTGGGAGTTGAGGATGCACGCAGAACGCAACTATCTAGTGT
GTTCTGCCAGAATTTCACTGCGTTTGAGGGTTCTTTGAATGCAAAAATATGTGATGCATA
TGCACCATATTGTAATCCAAATGACCTAACTCACTCGACAATACAAATTCCTTCAGTTAC
TCGGCCTACACTCTATTCACTCAACCCAACATTCACATCAAACACATCGGATTTTAATGC
CTCCATTTCCCCAACTGTAATATTCCCTTCGTTGACTCCAACACCGTCAATGTATCCCTC
GTCATTCACAATGAATTCCCCTTCACACCAAAATTCATCGATACCAATTTCGTCACAGCC
TACGCTTTTATTGAGTAGTAAAATGTCTCAAACTCCAACGGAAGCTGGAAGCAATGCCAC
ATCATCACCTGGACCATCGCCGATGCTGTTGACTACGGGGCCCTCTCCCATGCCACTTAA
TAGCACAAGCTTGAACATTACCTCCTCCTATGCTCCAAGTCAAGAACTCAGAAATTCATC
TTTGATACCAACTTCTGAAATGACTGAACCAACTGGAACTCCAACCACTAGCACAGATTA
AAGTGTGTGTGTCACCATACGTACCAACTCAGCAGCTTGGAAAACAATCATTATTTCCAA
CATTGCGTGAAACTACATTGTCTCAAAGTCAAGCTGAGAGCACAAGTTTAATGGATGCTA
CCTCATCATATGCACCAACTTAGTACACCAGAATGAAATAAAGGATGAGACTTTTGATTG
ATTGGTGCGATTGAGTAGAAAAGATGAAATCTAGAATTTGCTATGTTCATTACTGTAAAG
TAAACCTTATTTATTTCCTTCAAGTCTAATCTTAGTGTTGCTGTTGAAAATGTTCACGAA
ATATGATCTGGATTTTCAGTTGGAATAGATAAGATGTGTGTGGCACCTGTATCCAGAAGA
ATGTTCAATCCCAGGATATTGTTGACAAGGCTCCAGCAATGCAATGCTTCTCACGACCCT
GCATACACAAGTATTCATTGGAGGTGAGAACTCATAAAATAATTTAAATGGAAAGTTAAC
TTATTTTGAATTGAGCTACATCCTGAGAGGACATTCCCATGATCCATATCGTTTCTGCAG
AGAAGCTGTGATAAGTTGTGTGGGCGTATTTTCTTAGTTTCGGCCCAAATCAAGACAAAA
ATTAGGACGAAGTGACTTAAATATTAAACAAACAAAACAGCTCACAGGAGGTTCCACAGC
TAGACCAAGTAACAACAAATGAAAAAACTCTCAACATGTGCGATTGATGCTTACTTTAAT
GCATAGGCTGTCATCTTGCCAAGATTGCATCATCAAGCACATCGGTCATAGCCCTTCTCA
GTTTAAAAATGGAAAATGTTTGTCCTTCCAATATGGGCAAAAAATGTTACCTAGTAAAGT
TGCTAACCACAGAAAATATCTTATGTGTGATTGCTTGGCGGGGGAACACATTGTGGTCAA
ACCAAAGAGCACAACTAAAATTTCACTATTATGTTTGCATAATTGTTATGTAGTTTGGTT
GAAAAGAGCCGAGGACCCCACATAGCAGTTGGAATATGTGAGATCCTTAATGTCCCATCT
GTTCCGAGACAAGTGATAATTTTCCTCATTCAAGGAATAGGAAGTAGATGCACAATGATT
AATTTGTCCAATAATGTTTATGTCCTTCCAATGAAGATGAAATGTTAAGGCTATATAAAT
CATGTGTTTTAAGACTGTAAGATATTTTGAATTTTGAAATCTTCAAGTTTTTGAGTGCTT
CGTTCAGTCCAGTATACAAATATGATACAGATGATACCCAAACTATTCTGACCCTGCAAA
CAAAAACAGTAGCATACTTGTGATAGATTCATCAAATCCAAAGTAATACAAGTATAAGAG
ATATTGTCATGCATGAGTAAGAATACACGTCTGTCAGGAGTTTCTTGGGACTCTCAAGAT
TTTGATGCAAAAGAGATAGAAAACGTCCAAGCCATTTTTCTGTATGTGTTGCTAGTTTGC
TTGGTGGATCTGTGTTTTTTCTAAGTTGCATCTAAATCTAAAATAACAATGCTCTGCACA
TTCTCATCGATTCATACTTGAATAACATGCAGCGTACTCTTGATACCATATTTGACTGCT
GTGGATTTGTTCAAAGTCAAATCAACATTGTCCTACTGACAAAAGTGTCTATGATTCTTA
TTTTTCCTTCCATTTACACAAGGACGAGAAATATAATGAATTAGATTCAAATTGATTGTT
GATGTTTGTCTTTTATGACTTGGGCACAAATATCAAAAAATTGATATCATATCTTACAGG
TAGCACTCAGGAAGTGACAATTAGCTTCTAATATGATATATTGGCAAAACGTAGAAGTTG
CAGAAACTCATACAAGTTTAATTATGCAGGAATTAATTCTCTATCGACATTTCTAGCAAA
AACCTCATCTGGTAGTGGCTAGTGGGTTGCACTCATAATAATTCTTGTGTGTTTGCGTGT
TCTTGTTGGCATGATTCTAACTCATTAGTCGGCCTGTCCTTATTAGCTACTCATCATTTT
TTTGAACACATGTGCATCAAAAATGACCCATGCGCCCATCAACATCAACGTGTACATGTA
TCCTTCCAACTCTACACAAAGTTGAAAAGAAAATATGCACAAACTGGTTGTGAAAAAAAT
AGAACAGATAGAATCCTGCCATGTTTACTTGTCAACTCCACACTTAAAGGGACCTTTCCA
GTGAGTCATGAGATGACAAACTTTTATTCTAATTTAAAGTTTGTAAGCAATGCTAGTATT
TATTTATTATAGATAATTTTTGAATGTGAGTAATGATGATTTGTATCCAGTTCATAATTC
CAACAATCAACACCTCGCTTTTGTTTCAAAGAAAGAGAACTTTCAAGTTTTCCCAGTATT
TTTGCCATATCTGTATCCCTATAAGGATTTGTGCAATCAAAAATCGGCTGCATACATGTT
TGGATTCTTGGACGTAGCTAATGACGAATGTCAAACCGCAAGAATGCAAGTATCTAATGC
TTTGTTCAATATCTATGATTATATAATTAGCGAATTTATGTGAAGTTGAAAATCCAGCTT
GGCATGGATGGTCTTTGAAGACATGCACCTATAAAATAAGTGATCTGCCCTTTGAAGAAC
ACAGAATTTATCTTGATGGTAATTTGAATGAGTATGTTCAGGACTTAGTGGTTCATTATA
GCCGTAATAGTTTATTTTTCACAATTGATATACAGGTAACCATTGTGTTGCTTGTGACGT
ACACAAACTAAATACCGAGGCACGTTACAGTATGCAAATGTCTTTTCTTTTGGCTCCATT
CACCCAAACTTGACAAATTTGAGTCATTTTTCAAACTGTTACAGATGATAAAGTATTTAA
ACTTAAAGCAAATTATATAGTCATTTTATTACCCTTTGATGCATAAATTTTGATACACAA
ATTTTTGGGGTCTTTGTTAAAATATATTCCAATGACAATGAAACTTAAAGGAGGATATAA
ATACAAATATTTATAAAACTTATTGATTTTGGTCACTGTTTTTGTCTTTGATGATGGTCT
GTTTGAGTCCTAATGGTCATGAAATTCACTTATAAACAAGATTTGAGCTTGGTGGGTTGA
TTTCTGGTTTTGACAAAGTAAGAGTAGGTTTTCTGTGAATTCAATTCCATGAAATTCAAA
ATGATGACAACCACCATGGCAACCATCTTCCCAAGTATTCCCTCTTTGTGTGGATGATAT
ATTAGATTGCTACAAGCATCTCACCAGATGTGCTTATTCTGAATAGTGTTAGCTCAATTG
TCTAGTAAGAGATGGTTGGTGTGGTTATTTGCTCAAGTTTTTATGAAAAACATAGCATTG
GAAGGCACAACAAGAATTGCTTGTTTGTTGTATGCCCTATTTTGCACTTGTAGATACAAA
GGATTGTTGCACTAGAAGCTGAGGATTCCAAAAGCACAAAAGCACTTTGTATTCCAAGAG
AATCAGCAAGCTGTGATCATATTGAAAAGGTGGTTAGACATCATACTATGGAAAATACAC
CATGGGAGAAAATAATTAGTGTTGCTTGCTCCAAGCTTAACTAGTCCTTCAGTCTAAGAA
TAAACTTAGGTATCATTTGTTTGAACCATTTAATATAGTAAATGACAAGTTACAACAGAT
GTCTATGTCTTAATGTTCTGTTCCTACGTATTAAAAAAAGAAGAAATAAGTGTATCTTCT
ATTCACATCCAATAAATTGCTAAATTGTCAAGAAAAAGCAACTATGGGCTGACTGGGAAA
TGTTAATAACAAAATCCATATTCAAAAGTCATTCTGCAATAGTAGTAGACTAATCTTGAA
AGCTTTGTTGACAGCTTTGTCTTACAACTCTATTTATAAAAATGAGGGAGTTATCACATT
TAAAAACCTCACTTATATCCCTAAAATTGACTGAAACAAGGCCTTCAAGAATTTAGGACT
GTGATTATGCTTACTGTTTGTCAGAATTAGTATTAGGGAATACTAGTCAACAGTTTTAGA
TAATTTGCAATATTTTACATCAGCATATTGTATACAGACACAGATATGCATTTGTGGCTG
TACTGAAAACCCATCTCAACACAACATGTCTGTTGTGGCATACAAACCCACACTCGTGCC
CTCTTCTAGAATCAATTGGTCAAAGAGTTGCATGACTGATTTTATGTTGCTCAGAATAAG
ACTCAAAGCCATGTGTCATTGGATGACATGTGTTAGGCCAAAATCCAGGGAAAGTGTGAT
TCCCTGGGAATCGCAAAAACTTCAGATCAACGGATTGCAATATCCAGAGAATCTTTTTTT
TCACAGGAACTTGCAATCCGGCCAAAAAAGGCCAGAATCAATTCTAAGGGAACACTTGTT
ATTGGTTTAAAATTGTGTGAATAGCCCTACATTGGTTGCAATTTCATTTAGATTCATCCG
TTAATTTTTTGAGTACCTTTTCCTAATCGTGCCTAAATTTTGGATTCCTGTTCTTAAATT
TTTGATCGAAGACCGAAGGGGCTGGTCAGGTTATGGTTAACTGTTGTCACCAATGGTGAA
TAAATGATGTGATTCCTCGAACGGTGTAATATTGCTACTTTGACAACAAGCTACAGCTAC
CCTTCAAATTCATTTCGATTCCCTGATTGGAAGTCTAGTACTTTCGCGGATTCAGTCTTT
GATTTCACACTTCCGACTGTGTGAGTTGTGCTCCTTTGGAACTATCATCGTGCATGACAG
TCTACTTCAGCACGGCTTTGATCGTGGATTATCCATTAGTTCTCACCGTGGAGTTGCAGA
CTGCGCAAGTACGATTGCGTGACTGTTGTCATATTGTGCTGGGCCACTGGTCCGCTTGTA
CCATTATACCGTTTCGACACCCCTTTGCGTGTGAGCACGTTAGACCATCCCTCTCCTTCT
GAGCAACTTCGATCGATAGTGGATCGTACAGTCCGCTGGTACTTTGACCTCCGATTCTTA
CAATCACAAGGAGGTAAAACACGCTTCTTCAACGTGCTCTTCTTCAGCTGGCTCATCGCA
CTTCTTTCCCAGTTTCAGGCAATCTTAATACAAGCATGAGATTCAATTGTGCAGCAAAAC
AGCTGTGTGCCATACCACAGGTCCCTGTGGAAATGGGAAGGCACGTATGTCTCAACTGTT
TGGTGCCTATGCATGGAGGTATTTGTGGTTACGAATTTTCAGATGGAGTCCCGGAAGGAG
TGGATATACCATCGCTGGTGGAGAAGCTGTCTCAGAGTGGACAGGATGCTGTGAAGCAGC
AAACTACCAATCTGCTTCTATGTCTGATATGCTACAACAGCATCACAACCGTGCATAGTT
CAAAATACCCTTCTGCCACACCAACTCCCCCTCCTGTTGCACCAACTGATGAAAATGATG
AAGATGTTAGGGACCTTCCTGTTGATTCCCCAGTTCGTGACGAAGAAGATCCATCATCTC
CTGGAATAGTACTCCCTCGTTTGCCAACAATAGAGGAGACAGGCTTCATGATTGGTGATC
TTGAGGAAGACACACCACCATCCCACTCGCAGAGCGAAGATGAAGAGGCGCCATCCATTC
CCGACCCGCTCATTTCACCTTCCGAAGCTAGCAAAGAACAGATGGCTGAGTTCAAGAAGA
TGTTCTACGAAAACATCAACAAACAAGTGTGTGAAGCATCCGAGAAGTCGTCTACTTATC
GAAGTGGATTCAAATCACGAGACGAAGCCATGAGTATCATCCAAATACTACAGACATGGG
ATGCTACAGATAGCGAAGGGAAGAAGAAGAAGCACGCAAAGATTGAATACCGGCTACACG
AGAGATTCACTGCTTCTCCAGCCCACGGAACACATGCACTCCGGCACAGGCAACTCGGTA
CTCAAATTGCTATCTACGAGGACCTGTTTGATGTTATCCTCACCGCTCATGTATCAATGG
GCCATGCTCGTACATCGAGGAATGTGTTGAACACTCTCAAGGAGACATGGTTTGGAATCA
CTCAGAGTTATGTGCAACTCTTGATTGGCCTGTGTCCCGTATGTGTTGGGAATAAAAGTC
GTATCAAAGCCAAGCAAGTACCGTTGAAAATGATGTTCTTTCCTACCATTGATCATCGTG
CCCAGGTGGATCTTGTGGACATGACGTCGAGTGAGACTGAAGAAGGTTATAAATGGATCG
TTTGTTATAGGGACCATCATTCTGGTAAGTGTAATGTTGGAGCAATGAAGACAAAGACAG
CAGCTGAAAATGTGCCTGTGGTTATACGAATCATGGCGTCGACTATTGTGCCAAGCATCT
TACAATCCGATAACGGTGGTGAGTTCCTCGGCGAAACACTACAAGCAGTGAACAAGTAAG
TACACTGCTATTTTTTTGTTGATTGCTTTCATGTCAGCAATTGCAACTTCTAACCAATTT
ATCAATAAGATATTTTCCGTGGTGCCACATTATAAAGGAAGAGCGCGGCATCCACAATCC
CAGGGAGGTGTCGAACGCAGCAACAGACCATTCAAGGAGGCATTGCTTGCATGGATAATG
GACAACAACAAAAAGAATTGGTACAAGTACGGCATGCATGTGATTAATGCTCAAATGAAT
TCAAGACCGTCACGCGTGAAGGGTAACTACACTCCAAATCAGATATTCGATGGTAAGAGA
AACGATAAAAATTCAGTTTATAACATTTTGGGAACAGACCTCGTTAGAGTAGCGCAGACA
GAGGCAGGATTGGAGGCAGCAAACAAGATGATCACCACAAATAGAACCACGGAAATGATC
CCTACAGACAAGATTGTTGCTGTGATTGAAGAAGCGGGTCAGCTGTTCCTGCAGGATCTT
CGGGAAGAAGGCTTAGAAGTTGATGCATCCAGAGACAATAATGTAGCGGGAGATGAGGCC
GGTGCAAGTGATGATTCACATGGAATGGATAGGGATGAGTGCAACACGAAAGGTGATGAG
GCACTTCTGGGAAAAGATGAAGAGGAGGACGCCGTAGATAGAAAAGACAAAGAAGAGGAT
GACACGGATGTACCGGGCAACAAGGAAGTTCAGGAGGACAGAAGTAACAATGGAAAGGAC
GATGTTGAAGAGGAGGAAGCCAACACTAAGATGGAAAGCACTCCTGTGAGCCAGAAGCAG
AAGTCCATTGGAAAAGATCCATCTGAGGATAAAACCGGTGAGTATGGAGACACTCCGAAC
CGGGGATCCATCAGGGCAGCAGTATTCAAGTCGAGCATCGCCCAAGTAAAGCAAGTCAAC
AACAGACGCACAAAATTCAGCAAACCGTCACTTGAGATTGGGGAAATCTGCAATATCGAA
ATGGAAGGCAACATCCGTGGGGCATCTGGTAGCAAATATCTATCTGTTGCAATTATGGAA
GTGTCAAAGTCACGCAGAGGGCATATGTCCTACAAAGTGGCTACGAAGCATGGCCATCTA
GTGAAATCATACCAACGTCAACAGCTGCATCACATGCCTTTGCTCAATAAGGAGTTGCTT
TCAATCGATGAGACGAATGAGACTATCTTCCGCAGTGAACCTCTGTCGGAACCCGGAAAG
TGTAAGTGCAAAACAGATTGTGGTGCACCTGGTAGTAAGTGCAGTTGCAAAAACAAGGGG
ATACTTTGTACAACGAAGTGACATGGGGGGCGAGGTTCCAAAGGAGCGAAGAAGTGCTCC
CTTCTTCCTCCACCTACAGATCTCTATTGCAAACCATGTAGTTAGGATGCCTTTGAATTT
GATGATACCAATTAATGATATATAGCTTCTTTGGTTGTTATTTCACAAATGTTACAGTAT
AAGTAAGGTGAAGTCATGAAGCAGTATGCCTTGATATGGAATGTAAAGTAGTTCATTGAT
TTTACACCTATGAAAGAACATATTTGGCAGTGCAATATCCATGGAATTGTAATAATATAT
TTGCGATTCCCTGGGATTTGAATTGCTTGCCTTCATTAGGAATAGTAACAATTCCCAAAG
AATCGTGAACGAATTAGGAATAAATAAAATATGGTAACAATTCCTTAGGAATTGCATTGT
GATCTATAGAATCGGATCGATAACAATTTTCTAAGAATCGCAAGCGCGAGCTCAACTTAG
ACAGTCTTCGCGATTCCTAGGGAATTGGTCTGCTGTTCAGTGAATGTTTTCAATTGCAAT
TCCCTGGGAATTGGAGTTAATGGGTACAATCCGGTTGTCACATTGAGGCAGAACGAAATT
GATTCCAATGTGGAACCATTATGTGCCCTTATCCTTTCTCTAACTGACAAAAATGATGTC
ATACATCCAATTTCTACAGAACCCCCAAAAATTCGGCTATTCCATGGGAACTGCAATGGC
AAAAGAAGGCTCAGAAGTGCAAGTTCTTGTGAAAAAACGATTCTCTCGATATTGCAATCC
GTTGAACTGAAGTTTTTGCTATTCCCAGGGAATCGCACTTTTCCTGGATTTTGGCCTAAG
ACATGCACTCAAGGCTTCTTATCGTTATATGGCATCATCATCTGAGGACAGTCGGCATAC
CATGCAAGCATTGGCAATTAATTGTTTTTGATGGGCAATAACTTTGGCAAGATAGTATGA
TTTCAGACACTCAATATTTCATCCAAAAATACTATCAGATCGCCATGCCAACCAAGGCAC
CAAGCAAAAGATCCAAGAATCTATGACACAGTCTACAACATCTAATACAGAGAGGAGCAA
GCAAGAGCTGATCGTCTTTCAAAATGATCTTCAAGAGAAGAGGCCTTTTATGGTATAAGT
TGGCAATGCATTCATAAAATCAGAAACAAGAGATCTCATTTTTCCATCCTTCCTATGAAT
TCTGTAAAGAAAGAGATAATCATCATAGATAATTCACTTGTATGACGGGGGATCGCCAAC
AGAATTTTGTCTTTCAATTCACTCTGGGTATATTGACAGAATAAAGTACCTTAACCGTAT
TCTTCGTATTGTCTGTGCTCTTAAACAGTATATGACAATCCACAGAAAGCCATGAAGATA
AACCATTTAACACTTCTTAATGGGACTGGTTCTGGTAGAGTCATCAAGACAATTAACTAT
CAATCTAATAAAGAAGTTCAAGCAGGGGTATCATCAATAGCAAACATTTTATGGATGTTG
TCCACAATCTCAACATAGATGAGGACGCAGCACACAATCCAGATATTTATGTGAAAAAAA
TTCCCCCACTGGCTACCATCATCTGCTGCCTGAAAGGTTCATTGATAAAATCATATTGAA
TTCCATGATGTTTTACTGAAAAAACAATACAAAGTTGACCTACTTTGATAATAGTAAAGA
AGTCAATTGAAATGGATAATACTGCACTTCTTATGGAATCTGTATGCTTGTGTGTATTTG
CAGACTAACCCTTTACACAATATCAAAATGCAACCACTGAAAGATGGCTGGTTTGGAGAT
GAAGTGGTTGACAAGATGGGTAGCAGTCATTAGTGCTGTATGCTGGACTGCAGGTTTGCT
AATCTCTATGCCATTTGCTGAAGTAAAAGATATGCTGCTCTTCTTGAAACTTGTCATGCC
GTAATGACATAATACTATGAAGAAGATGACAGCTACAAATAGCATAAAGGAAACATACAT
TTTGTCAGCAACACATGTATGAATCAATACCATAAATTACGGACTGATCCGCTCTAAAAA
ATTACCAGAGTGGCTTATGAAATAGTAAATGTTTGAGCAAGCATGCAACAGAGTGTCATT
TCATTTGTCAACACCAATTTTTGGAAACATGTGTACAATGTGCCATATGTACCTCTGTCC
ACTTACATCAATAATTTGTTAAGACTACTAAGTTGTGAGCAGGCGTAATAAGTAAAAGAC
TCTGACTTTTGGGCCAAAGTGGCTTAATGTGTGAGTGCCCTAGACTAAACTAGGGTATTG
ATTTTGCTTTTGAAAAGGAGATTGCATGTATAATTGATAGAAAAGATAAATATTGTAAGT
GAGTTCCAGTCCAACAACTGAGGTCCCTTTTTATCCTATATGTCTTGCCAATCAAATATT
GATCTTAAAGTTCTGTCCTTGTTTGACAGGTGACGTGATGCACACACATGAATTATGATT
ATGATGATGCAACTGACTGTATTTTGAGCATTTCCTAGATTTTGATGTAACTGTTGATTT
TGCAGACTTAGTGACGGGTATATTCTCCCTTCTTATGCTTTTACTGGCTCTTCATGATAG
TTACCCAGGAATATCCGTCCTACAATATTATTCTGATGGGTGCAACAATCACACATCATC
ATTATTTATTCTTGGTAGAAACCATGAAGCTGCCATGTGATGCCACGAGTTTTCAAACTG
AAAGTTCAGAAACAAAGGGATCGTCAAGCTATGACTGCAATAATTGCATCCTTCATTAAT
TTGTTCTGGTGAATATCCTTATAGATGCAACATTTCATGGTACTGTACAATACCAATATG
AGAAATTATATATGATGTTACGTACGTACTAGTATGTACATGACTGTTCGAACAGCGAAA
TTATTACAAAAGAGCACATCAAACGTAGGACGCCATAATCCTAACATGGCATCCCGAGCA
GCAAGGATAGCGGCAGTAGCCCGTGAAATATTTGGCACACTACCCAACCGGAACGCTCGA
TCGGGGGCTCAAATTCTAAAGAGGCCTCTCGTTGGAGCATACCACGCACGGTGGTACATG
GAACCGATTGAACCCTTTGCGCGAGCGGTGAGTCTACAATTTATTTGTCAATTAACGTAC
TCTGTGAAACAAAGCGAGAATACGACGTTGTCGCATAATTGAACGCATGCCTTTTGAAAA
TGGATTTAATTAAGTGGTTTGATTTGAAGTATAATGTAATCTCGCTGACGAATTTGTTGC
TTTTCTCGCCCTTTCCTCTGGGGGGATACTTTACTAATTGAAAATGCCGCATCAGACGAA
TCCACTGTACACATCAGAATTGCAGGAAAGACGAACTGCGAAGCTTCAAAAATTGCGACA
AAGAGGGAAGGGTCCACCAAAGAAGGGTGCGGGCAAAAGATCAAAGTAGGACAAAGATGA
AAGATTTCGCGTTGTTATTAAAATACTGCCGTCTTGTTTGGAATCAATTGAAATGTTGAA
GCGAGTTGCACCCCTACAATCCACGGCGATTGAACAAGTAGACTTAACAAAAATCAGAGT
CTTTGACATAGTTTACTGAAGCACTGGATCGAAGGTACCGGTTAGCAATAAAGTAGGCAA
AAAGATAGATAAACACAAATTTGCGTAAAAACAAACGCCTTAAGTGAACGTAAACTCCCT
GTGTACATGATGTCGTGATTGGATGTCAAGAGAAGTGACCGAGATTATGTGAAGGATGAA
TGAATTCATTTCCTTTTTGATTGCCTTCTTCCCTCGGACAACAGATACATGATAATCAAG
AGAACATGAAACAGCCGATGTGGTAGATATACTACGTGATGTCACTACTGTAACAGGAAG
GTGATTGCCCCGAAAGACACTAGCTATATAATAATGTGTTCTGGGTGAGGCGTGACGATA
GCAAGGTAGCCTCACATGACTAGTGGAAGCGTGTACTTTGTTTCTTCAGTTACTTTACTC
TGACAGCTATTGACAAGGCAATGCAGCAGACATGCAATCTAATGCCTCCTACGTCCAGTA
GAGCAGGTGTGCTGTCCACGGACTCTCACTCCCCACCAGTGACGAAGACCACGGTGGGCC
CTAATCTTCTTCATCCTCTCAATATCATCACGCAACTTGGCATCAAAGTTTTGCGCGAAC
ACCTGGGAATACTTTCCAGTCCTGAAATCCTTTTGCCTGTTGAGGAACCACATGGGGATT
TTGAACTGACGGGGGTTCTGGATGATGGCAACGAGCTTTTCGATCTCATCGGCGGTCAAT
TCACCAGCACGTTTGTTGACATCAATTTCTGCCTTTTTGCAGATGAGGTCAGCGAAACGA
CGTCCAAGACCTTTGATTTTTGTGAGGCCGAAGACAACATTTCTCTTGCCCTCAACGTTA
GTGTTGAGGATACGCAAGATGTGCTGGAACTCGGGACCTTGCATCATTGACATACTCCTA
TTGGACAACAGAAGAACGAAGATGTCGTTAGAACATGCGATTCAGATGATACCGGACAGA
GAGGACCAAGCGGAATCGTCTGACACGGAAACGCGCACACATGAGGATGCCATCCTGTCA
CCTCCTCAGCCTCGCCGCATCGTTTTTGCCAACGACACGACACTAATTCTTCCTCTCAAA
AGGAACGAGTGCAACTTACATGGTTGAAAATTAGTTGAGTTGACCGAGTCCGACGGAAAT
TGCTCTTGCTACTGCTTCTTTATCAACGTTGGGTCGAAGGGCAAGGGGCAAACTCTGGTG
GGGATGTAGGGACGATAACAATGGCGGAGCAATATTGTATTGTACCTACAATACTATACC
ATAGCTCTACCGGGGCCGGAGATGTTACCTATTACTAATCCGATGTGTAGAAACAAATGG
AGGAATCAATACTTGAATAAACCATCACCTTTAGAATCCCGAGTAAAACAAATTCATTGC
TCTCGCAAATCCTGGAGTTAATTTTCATTTCCGCGACTCTCCAAAATGCAATTTGCACCG
ATCTCCTTTTCCCTCTCTGTTAGATGCCTGTGACAAGTAAATGAGAACAGATGAGAACCC
CCCCCCCCGAGAGGGAAAGGGGTGGAGCGCCTTGGAGCGCCTCATGAGGCACCCCTGATC
CCAGCCGTCTCATTTGCATTCTATTAACTCATACGAAAGCATAAGTTACAACCATGAAAT
TATCTACTTGTTTTCCTCGCATCGTCGTTGGAATTTTGCTAGTGGTAACGAGGCCACACG
CCAAAGAATTGGATGAAAATCTAGGAGACGAAGGCACCACTGGGAAAGAAGTTATCCCGA
ACCCGACCCACGACGAATCCCAAAGCATCATTGACGGTGCTCTTCGTGACATAATGCACG
AATTTTCGTCTCATGTTACAGCTCTTCACGATCCATTGTTTTTCTCGAGACGAAGATTTC
CCCCCTTCTTTGATGGCACTGGTGGCAGGTCCTTTTCGAGCTGGGATCCATTTTCTCTCG
CCGGGTCTGCTCAATCAGTAACGCGATGGAGCCCACGTTATGAAGTTGTTGATGATCAGA
ATTCGTTTCTTATCAAGGTGGACGTGCCAGGATTTCATTTTCACGAAATGAATGTTGAGT
TAGAGGCTGGCGGGCGAGTCCTTAGCATATCTGGGACGAAAGAGGAAGATGTGAATGAAG
AGTTGGGAGGTGGAACAGATGAGGAAAGTACGGAAGCGGCAAAGCAATCATCAGGTGACG
GTAATAAACGATCAATAAAATTTTCATCGCATACTTCAAGATCTTTTCAGCAGAAATTTA
CTCTGGATCCCTTGATTGATTCGTCAAAAATGTCTGCAAATCTGGACCCAGAACATGGCA
TTCTAGTTATCCGGGCTCCACGAAAACAGCAAGAAATCGAGGACACGAAGCATATTCCCA
TCACACAATTTGACCAAATCGAGTGGGAGGAGTTGATTTCTGCTGAAAGTGAGTGATCAG
TGGGGGTAAATGAGTTGTTAGCATGAAAGAAACCAGCAGTGTGGATCGATATGACCATTT
TTGTTCACCTTCAAATCAGGTCTCAATCTCTAAAACCTTGTAAATTAAACTTGTAGTAGA
TCTTTGAATATCATACTGCTTATGTACCGTACCTTCTTACCCACATGCTTCTGCACAGTT
TCATTTACATGTACTCTCACCTGTAGGTGCATTCTTCATATGTATGTTATTCACGTGCTC
TTGTATTATCTATCTGTTCCAGAGTAGCACTCACTTCTTCATTCGTTTGCTCTTGTTCCA
CTTCATAAGTGAATCTGTTGGAAACCCTTTAGATAACAGAACATTTTCAATAACATCCTT
CTGTTTTGAAATTGGTGTGCCAGGGTCTGCTCTGTTATCTTGAAAATATGGTTTCACTTC
CAAGTGATTTATCCTGGAAAAACAAATGTAGATATGCTCTCCAATCATGTGATTAGAAAT
GGCTTTGCAAACATTGCCTGGAAAGGATGACAATAGAGTAAGTAAGGTGTCATCAATTCT
GCATGATGCTGTGATCTCCAATAAGACATCTGGATAGTTTGATCAACAAACCAATCATAA
TACACATAACACCAGGACATCATGCCATGTATTCACAAACATGGCAACTTGCATCAAAGC
ATGCACTGCAATGATATCTCTTTGACTTCAATTGTATCATGAAAGAATTCTATATCTTCA
TAAGACAGCAATTGCCAAGGTCTCATTTGTTCACGTTTAAGGAACATATCATGCAGTTGC
TGTTCTTGCGTGAACTTTTGCATCCTCTGCTTTGCAGCATTCGGAGTGTGACTCTCGCGA
CTTCATGGCCCAGCAGCAATCAATTCTCTAATAGCTGCTGTAACTAAGGTGCAATATTTT
ACAAAAGCAATCTTAATATACCTCATAATTTTCACAATTGGTGTTGTGCATCTTGATTCT
GAAAGTAATCCAAAAAGAGGTATATGGGTGCAGAATCTAGCGAACCCTCAGAATCCAAGA
CTGTTCAAAGAGGATGAATACAATGAAATCATCACTGTACTGGATAGGGAAGATTCAACT
ATAAGAAATCTGAGATGAGACTTGTAAAGCATGAATATAGCGTCCTTTATAACTGGATGA
AACATAATGATGTGCTCCATATTGAAGGTGAGACAGATAAGCTTGTGATGAAAGGTGATT
CAGAGAATGCGGGCCCACTTTTAGTTTCAGTTGAATCCATGAAGCAAATTAGTTATGATA
ATACTGTTGTTGATATTCTGCAGAGAATTCATCCAACACATCATAAGTTAAGGGTTGTAC
CTTCCACAGAAAGGATACCCTCCAGTTCTGTATTATCACATTTGAGGTTTGGTAGGTTCT
CCGACAATTGTCACCTCTAGAATAGATGATATGGTTAGAGATAGTTGCCCAACATTGGTG
GTAATGTTGTTCAAAAAGCAACAAACTTGCCAAAACATAAAGTAAAAGATGTACAACTAT
TCATAATCAAAATGCAGCACCATTTTCAATATTAATAAAGTTACCGGATAAACTGCATTA
TGATGAATGAACATTGGAACATAAACTATGAATACTGCTGCAAACAATATGGAAATATGC
AGTGACATTTAAATTTAGATGCATTTTACATTTGAGCACTATATTTATTCATGAAAGGCA
GTTTGATGTGCATAATAGCGGCCTGGGTCTTAACAACAACAACAACAACAACAACAACAG
CAGAAATGATTAACATATTGGGAGGTTATTCAAACTGGTATATATATATACATATATATA
TATATGTATGTATATATATATTGTGTATTGGTAGGGTATATTATCTTGGTATCTAAATGG
GTAGTAATGTGTCCCTTTAAGCCTAATAGGGTTTGAGTACTGGGATCATTCATACTCATG
CTAGAACACCTGTTGCTGACAAAGAATCACAATAGGGAAAAATACAAACTTGGGTGCCAT
CATAAATTTTTGATTTGGATTCGCATTGACAGCTTAACATTTTTTATCTGGGTTGATCTA
GATTTTACATTTTATTCCATCTATATCTAGAATCATAGGCTGTGTTTAAACGAACAGCCA
CAATCGAATTTGCTTGAAGAAGGAGCTCAAAATATAAGATGCATGTGTGTACTGGAGTGA
GACAACACTTATCTTTTGCTAGATTTTTTTGATGGAATGCTCCTTCAATCACCATTTCTT
TGATATTGCAATTATTCTAGTAATTTTTTGAGCTGTCAGTGTGCATTTGGTTTTAGCCAC
ATGATAATTGCATTCATGGCACATTCCTCATGCTATTGTCTGGACCAGAAATCTCTATCC
ATCCCAGCAGCAACTTTGACCAAAATCTCTGTCTACATCCGCAATTTTAATGCGCCATCA
ATATTGATGTGGTCAAGTTGATCGGAATCATTTTGAAAAATATCATTTAAAACGTTTTAG
TCATTGATGTTGTGAGCTATCACATGCACCAATATCTCCCAATCAGGTCAACCCCCCCAT
CTGACACCCATCCAAAACCCACCCGAACAACACTGGAGACCTTACATGATTGCCATACAA
ATACAAGTAATGGAGGGTGTAAAGAACAATTACAATCATCCATTTTGTCCCAAATGTTTC
CTACCTTCATCCAACGTCCACCCCGACCCCATGTCAGACCTTCTCACTTCACCTCTGCCA
ACACTGATTCAGTTGAGGACAAAAGCACACTCCAAATGATGAACTCCATGCAAGTCCATC
CCCTGCAAAGAATCATGGCCCAGCCCTTTCTTCTCCAACTCTTCCTATCATTCCCATCAA
CTTGCCCTGCCCCCAAAATGGCATTGCAACTGTACTCTTCATGACAGTAGAGAGTAAAAG
TGATGGAATCATAAACTTGAATAGGAAGTAATATGCATGTGTTGTCTGTCTGTGTGTTAC
TTTTGCTGGTCAAGATGTGTTGTTCTTTCATCATGATGCTGATTTCTCTCCTGTCTCATT
GTTTGCAAAACACAAAAAATGTGCAAAAGCAAAGGATTGATGTTTCCTGATGTTTGGATG
CTTTGGATGATGCATCATCAGTTTTACTCATTAGTGGACGATGACGACTTTGTCCAATTT
TGCTTACTGTCTCAAAAACACAGTAACAAGTAACAAACCGGAATTCCTGCACAAATCACT
GTAGGTTCCTGTAATATTACTGTAAATTTTGTCAAAATGAGCCTTATTTTGTGATGTCAT
GGTGTCACGCTCCTTAAGTATTGTGCAAAGTACTTAAGTAACTCTTTCACAGTAATCTTG
CCACCACAGTAATCACGTTACTTTCAAAATTACCAAATAATTCCGTATTAATGCTGAATT
TTGCCAGAATTCTGCCGGAATCAACAACCTAGTCTGTTTGTACAATTCACCTGGAAAGCC
CCTTTAGTTACGATTTCATTCTCAAAATGACTGAACTACACAATATGTTTGTCATGATCA
AGAACAGGAATTTTTTTGGATGATTTGATACATCAAGGGATCAAGATGACAATGATTTGG
TGCCCTGTTTAGCCCTGTCCTGACATGCCTTGAAACCAGATTTGTGCCGGGTGATAAAAT
GCTTGCAATTGTGGCATGCTTTTCTTCCTTCTTTTCATTTTGCTCTACCAGCAAATTGTT
GCACAAGGCTGAACAGGACAAAGAGAGACACCTGTTCCTCCACATCTACTTCTATTCCAT
TGTAAAAATCGTCTGGATCAGAGCAGAACATCTTCATCAAATGCTGGAAATCTCTGGTTG
GTCTGCCAGAATTGATTCAGTGAGATTCCTACAATGCATTTCAAAGTGATGGTGAGAGTA
GTGGTGGAATGCATTGATATGGTCTGTGTCTGGATGGTAACAAACAGGCAATACAACATC
ATCCCAAGTGTGCATCCACTGGCTCTTCACCATTCATCTCTAAAGGAGAAGAGATTGAAT
GAGCAAATGGATAAGTTGGCTAACAATGGGGTGAACCAGCAAAAGTGGCCAAAGGGAGTG
AGAGGGGCCCATCGTTATAGCCACTCAAGTGGTGGATCCATGTGATGGGAGTGCCTAGAA
CACTCAAAAGAAGCAATACCACGATGGTCAGACCCTCAGAAATCAAAAGGTTCTAGAATC
AACCAAACTTGGATTCATCATTCCAATGCATTCAAAACCAGCTCCAACATAAGGACAGTT
TTTTCAATGGAAAGGGACTTTTCAAGCCCAATGGCATGGATTTCGACATGGTAGGACGTG
AATGAATCAGGAGTGCCCAAACAGCCATTATTCTATTGCAAGGGTGAACCCTGCTGACTG
CAAAAAATCTGAAGTGTTTGCTCCAGAACAGGTGTACCTATCTTGATCTGGCTCACAAAG
AAAATGAGAGCTTTTCTTTTCTGGATAAGTACAAGCGCATACTACAGTACACATCAACCA
AGAACTCCGTGAGTATAGAAGAAGTTTGGCATTTAAAAAACAGGGTTGGGCAAGCTTTGG
TCATCCCAATGATGAATGCTCACCCAGATTCTTGTGATGATTTTAATAGTGCATGTGCAG
TATTAATATGTGTTGTGATCTAAATTATAAAAGGAGAAAACATTAGATAAAGGAACAGTA
TCAGATCAGTGATGGTAAAAGAATATGTCAAGGAGATAAATTTATCGAATGAGCTGTGAG
GATTGGTACCACCACTTAAGTTTGGCAATAAGGCAACCCTGTTGCAGTTCCGAGAATAAA
CATCAATAGAGAAGAAGACATTGTGCAAAGGGTCATGACATAGGCCAATTATCTACCTTA
ACTGGTAAACCCAAAGAGGTTCCACCTGGAACCTCCAATGGTCCTCTTCCTTTTGTGTAA
CACATAGGAAGTACAAAAGTCATAAGATATTGTTTCTGAGAAACAATATTCAAAAGACAA
TTTCTTTCTTGGGAAACACCCATATACATTATAGGTGTTTCTTAGCCAAAATATCCAAGA
GAGGATTTCTTTCTCAGAAACCTTCTCATGGGACAATTCCTGTTGGCAGTTGAGAGAAAA
GGAGCAGTCATGGAACTGCCCTAAATCACCTCCAATCTCTAACAGGATCACCTGTGCTTG
GTGATGCATGGATTATCTAGTGTACCATGCAATACCTATTTCAGTAGTGTAACTCTCATA
ATTAAAATCTTTCAACAACATGTATCTACCCGTTTTCTACAAAGTAAAAATTACATCAAA
ACGGCTTAGGTCAGGTCAACCCTTTAACAGCTCAAATGGCATCTCTTAATGGAAGGGTGC
ATAAGACCCACCCCTCAAGTCCCTATGATGTGAGAAATCTTGGTCCTGAGATGCAAGGTC
AGCTAGCAAGTGGCAGAGTATGCCAAGTCAACAAGCAGTAAAACTGATATTCTTACTTAT
CCAAGTGGGGAAGTCATAAAGGCACTGTGCTTTTACAATTTTAAATTCCATGATCGAAAG
GAAAAGCCAACTAGAAAGCCAGTCCACAACAGGAAGAAAATGCACTCAATGTTAATTTGA
CGAACAATCCAAAAAATGCAGACAGAACAGCATCGCCTGGTACTCTAGAAACTATGATCA
TCCAGATCTTTGTGCACTGACAGCAGTCACAAATATTTTTGGCAGAGCAAGAAAACTCTA
CAGGCTTGCATCTATGTGGGGAAAACAGCATGTTGATGCACCTTACCGCAGGGGTTCTTG
AGAAATACACTCAATCAGCAGCTATAATGGTACAGCAATTTATGACTGAGGCAGAAATAA
GCCTCTTTTCCGCTTACTCCTTCTGAGTGGGGGTGGCTGTACTTCTGAGCAAGCCCAGAA
AGGAAGGGGACTATGTACAAGTCTGAAGTCTGCTTTTGTCTTAGCAACACATACCAGTCT
ACCACTGTTATACAAGGACATCAGGAACTAATCATAGCAGAGCAATTAAAAGTAATTTAC
AGGAGATATGTTTTGCACTTTATCTGCTAGTGCTTCCACAATACCATCAACGATATGTTG
AGCAAAGACAAAGCATGGGGATGGGGGACTTTGTCAACCTCAGGTAAGATACACATAGTG
AATAAGGAATTGAGTTAGGCAAGAGGAACCAAGTTTTTAGTATTTTCTCATGCATTGACA
TAGGCCAAGAATCCCATTTTTAGTACCCTAAGGTACTAAAATCAATAGGATCATTCTCAG
GACTCCCCAGGTGGAGAGTCCACTGCCCCTGATCCAAAAGACATGGACTCCCCATCACAG
GAGTCCACTGCCCTGCTCCTGACGGCATGGACTCCCCAACACAGAAGTCCACTGCCCCAA
ACAAGAGCACACCCTTGAGAGGGGTATAAGCAAACCAATTTTTTGTAGGATCTACACAAT
GTTCGTTTGCATTGTTTGAATTGGAATTGCAGTTCCACTGCCCTTTCATCCTCACAATTA
TCACAAATATAGCTCATAAAATCAAATCTTTGACACCTGTCAAAACTACCTATAATTTTT
GCGTGATATTTTTTGCCACAAAACAGCTCAGGTCACTATCTTAAGATAACCGTGGTGCGA
CCTTCGTGCACCAAAGCCATTGATATCCAACCCTTCCAACACGAGGTACACTAACAATTT
TTTATTGCAAGCAGCAATTTTATCTTTTTCGCATCAGCAATACGTTTTTTTGCGCGATCG
ATGATCTCTCCAATATCATCTTCACGATCGACTAATTCCTTCGGTTGCGCGATCTACGAG
CTCTCTAAAATTTATCCCGCAATCGGCAAATTAAGCAATCATCTTTGAGCGATCAACTTC
TGCGATCGGGGATTCCTACGAGTAGGATTAATTTCGTGATCGAGAATTCTTGCGAAATAG
TTGGAAGCAAGACTTTCCAGAAATAGAAAGCAAAGAAGAAAATTTTAAATATAAAAAAAT
ATTCTTTTTTGGACTGACCTCCACAGGGCACCCAAGACCTTTTTCAAGGCCTTGTTTTAT
AATACGCCCCTTGGAGAAGCAATCAAGAGAATGTCAACAAGCAAGTCAAGCCCAGAAGGA
CTCAAGCCGCAGGAGTGTGAACGGAGTTCAGGAAGGTCCAAGCCACCCATCTCCTACGTT
CCCACTGCCATAGACACCCCGAAGGTGATCAACAACTTCAAGGTCTCCAACAAAATGACC
TTGTCTGTCACCGTCTTTGATGAGGGAAGTCCTGAACAGTTCCTCAACCATGTCCAAACC
TTGATGGAAATAATTTTTCAGAGAGGCTTAGACATAGACTACGAGGAAGCCTGCAAGGCA
GACCTCAAGGCTGAGGCAAAACTGACTGCGGCCACTGCAGCCAAAGCCAAGTATAAAGGG
ATGGATGAAAATTCCCCCGTCCTCCAGTCGTGGAACAAAGCAACTGCTGCTAAACTCCAC
ACCAGTGACGCCATAGTGTCCGCTGGCCAAGCGATCTTCCTGCAGTACTCCACTCAACTG
TCGGAGACTGCCCGTCATCCTTGGACCACCATCGTCAGGGAGCAGATCAACTGCGAACCC
TGGACAGATGTGTATGGGACTGAGCATCCCACAAAACGCCCGGCATCTTGGACCTCCTTT
CAGGAGTGTGTCCAGTTGCATCTGCAGACTGTCTTTAGGACTGATACAGCCGAGCAAGAA
CGTTTCTATATCAGCAATGGGCTGAAGAAACCAAACAGGGTACCCATGAGGGACTTTGTG
CAGAGGATCCAATGCCTTAACGGGTATGTAGAACTCTTGCTGTGCCTGTTTTACTCTTCA
AAGGCTGCAAAGTCCACAAAAGTATGCGGGCAGTTTGATGATGCTGACTTGGCAAGCCAC
ATCTTCAGGATGGTTCCTAGGAACTGGCAGGACCAATATGAGCTCAGTGGAGCCTTGGTA
CCACATAGTGTCAGGGAACTTCTCGAAGTCCTTGAACATATCAAGAAGGCCTACCCCACC
GAAAAGGTTGGAGAAGGACCCAAGACTGTAGCCAAGTCTAACGACTCATCTAGGAAAAAG
ATGGTCTTTTTAGTGACCGGATTCCAAAGAAACATCGCATAGAGAAGTACTGTTCTCTCT
GCAAGAAACATGGGGGCGCACATACCACCCACAACACTCCGGATTGCCGGAAGTATGACT
CCAATGGGACCCCGAAGTCAAGCTTCAAGGGGAGAAAACCAAATGGAAACTCTCGTGGAC
CAGATAGACCTGCTCGAGGAGGAAGTAGCTATGTGCAGCTATCCGCTAAAATCGACAAAC
TTACGAAGTCCAACAAGAAAATGAAACGTGCTATCAGAAAAAAGAAGCATAAGCATCACG
ACATGAGTGACAGTGATGATTCAGACTCATCCTGAGATGATGAGTTGGGGAGTACAAGAA
ATTGTGTAGTAAAATTGATTGTAATGACATGATGAACACTTATCTTAGTCCGATTAAAAC
TTCCTCACGTGCCAACATAACATTTTCTGTTTCAAACAATGTCAGTTCAAATCCGGCAGA
AGACCTAGGAAATCTTCCAGCCAACCTTACATAGAGCGAAACAATTGCCAAATTGTCGGA
CCTCAAACTGTCAGGTGACCTTTTCAATAGTGTGAACCCCCCTTTGACAGGTAAAGAAGG
GCGGGTCACTACTGTAGTCGCAAAAGCACGCTACAAAACGACTGAAAATCCAGCCCGTAA
GAACATCGAACAATCTACAGGGTGTCGTACCAGTAACACAGTCATCAGGATCCTACTAGA
CAGTGGATCTGATGGTGACCTCCTGTTCCATGCAAAGGGAACGGAGAAACGCTTTCCCTA
CTTGGCTAGGCAGGTGCCAAAGTCTTGGCGCACGTCAAATGGGAGCTTCCTAACCAAAGG
AAGGAGCGAGGTCAACTTAAAGTTCTTTGAGTATTCTAACAGTAAGGAGTACACATTGAC
TCCCGACGTAGTAGAGTATGATAAGAAAAAGATGACAAAGCCAGCGTTCGACCTCATTCT
TGGATGTCAAACCATGAAAGATCTTGGAATTGTTCTAGATTTTTGAACAAAAGAAATTAC
CATTGATCACCTCATTTTGCCAATGAGAGACATCAATAGTCTGACCCCATCAAACTGGGA
TAAAGCCTGGGCTGTTAACAACAGCATGGCAAATGAACCGCAAAGTACGCAAGAAGCAAC
ACAGCACGTAGTTAAAATCCTAGATGCGAATTATAAGAAGGCAGACCTCCAATCAATTGT
TAGCACCAATTAATCAATTGTTAGCACCAATTGTACTCACCTTAGTCTCCAAGACCAAAA
CTCGTTGCTGGAGTTACTCACAGAATTTGAGGAACTTTTTGACGGAACACTAGGTGATTG
AAATACAGAGCCTGTGTCCTTCGAACTCAAGGAAGGCGCAAAGCCATATAATGGCAAGGC
ATACCCAGTGCCCAAATCTCGCAAAGAAACAATCCGTAAGTTCCTGGGCATGGTCCAGTA
ATATAGAGTTCTTTGGGCAAGACGCAGCAAAGTGCTTGCCCCACTCACCTCACTGGTAGC
AGAGTGTGGTCACGCCAAGGTCACCAGAGCCAACAAGACAAAGAAACGTCCATGGTACTG
GGATACGGTGCATCAAAAAGCATTCGATGACGTTAAGACTTCAATTGCCAAGGATGTAGT
CTTAGCCTACCCCGATTATTCAATGGAATTTGAGATATATACTGATGCCTTGTCTAAACA
ACTTGGATCAGTTATCACCCAGGGTAATATGCCCCTTATGCGTTCTTCAGCAGGAAGCTG
TCCACGACGCAACAGAAGTACAGCGTGACTGAACTTGAACTGCTTGCCATAGTGGAAACA
CTCAAGGAGTTCATAGGCATGTTGTGGGGACAAAGGTTAAAAGTCTAGACAGACCATAAA
AATCTAATCCATGACGCCCTCAGATTAACCTCTGACCGTGTCTTCCAATGGAGGTTGCTC
CTCGAGGAATTTGGCCCCAAAATAGTTTACATTAAAGGCATACATAACACTATTGCCAAC
GCCATCTCTAGCTTAGACATTGGACCAAAACCGAGTAAGCATGAGAACTGAATGTCGTTC
ACCAACTGCTGGTGTCATTACACCATGCAAGAAGAGAGTGCAATAGACACCTCTGCATAC
CAAGAGGAAATGAATCTGGTATTTGCAAACTACAGCAAAGAAGACGTAATCTACCCTTTA
ACAGTACGAGAGATTGCCCAAGCACAAAAACTGGATGCCAGCTTGAAGATGCTTAAAGAC
CAGTACTCGACACAATTGGTCGAAAGTACACAACTCCTATGTAAGCACGGAAAGGTGGTC
ATTCCAAAAGATCTTCAACACCGTGCAGTTAGTTGGTACCACCACTATCTACAGCACCCT
GGACACACTAGACTCAAAGAAACCCTTCGTGCTGCAATGTACTGGAAAGGTATGTGAAAT
ATTGTCCGTAAATATGTCAAAAACTGTCATGCATGCCAAGTTAACAAGTGGCATAATCAT
AAGTACGGGAAACTCCCTACTAAATTTGCCATCACAAACCCTTGGGATGTACTATGTGTG
GACCTTATTGGCCCGTACACAATCAAAGGTAAAGATGGGACAGTAATTGATTTCATCTGT
CAGACTATGATTGATCCAGCTTCTAGCTGGTTTGAAATAGTTGAACTACCGGGAATCACC
GAGGCGATTATTCTCCTGGATACAAATGGGCGGAAGGGTAAAAAGACACATGAGGAACCT
ATGTTAGCATACTTTGATAAGTCATCAGCAATGATCGGCAACTTAGTGAACAAGACCTGG
TTTAGTAGGTATCGTATCCACGTTGTCAATACATAATTTATGACAATGGAAGCGAATTCA
AACTTCACTTCAAAGACCTATGTGACTCATATGGGATCACGAGTTAACCTACCAGTGTCA
AGAATCCACAAGCAAATGCTATTCTAGAACGAGTGCATCAGGTGATTTCATCTATGCTCC
AAACAGCTGAAATAGATGTGGCCCTGTCAGTAGAGCCAAGCGATATAGACAAGTTCGTGA
CAAACATCGTTTGGGCCATTCGCTCAACATACCACACAGTACTAAAAGCCTCCCCAGGTG
CAGCCATTTTTGGTTGGGACATGTTGTTCAACATTCCCTTCCTGGCTGACTGGAATAAAA
TTGGAGAATATAGACAACACCAAACAGACCAAAACACAGAACGGGAAAATAGCTCACGTC
GTGATTGGGACTACAAAGTTGGTGATCAAGTACTTCTTCTTAGATAAGATGGTATACTCT
GCAAAGGTGAAAGTTGATATGAGAGTGATCCTTGGGCTATCACATCAGATCATACGAATG
GCACCATCAGGATTCAACGCGGAACAAAATTGGAAAGATTGAATATACGAAGAGGTACAC
CTTTTTTTAACAACCGAACTTAAAACCGTATTGAATGTCAGTTTCAAAACAACCAAAACA
GACTCTCCCTCTTCAAACAATACTTACTCGTTACACATGTTTAACAAACTCCTCAGTTCG
TTATAGTTACTCTCATGAGAACCCATTTTTTTACAAGAGTTAGATTTTTTTTGTTCCATT
TTTACCTGATACTCCATTCGTCGGGGCGAGTGACATAGGCCAAGAATCCCATTTTTAGTA
CCCTAAGGTACTAAAATCAATAGGATCATTCTCAGGACTCCCCAGGTGGAGAGTCCACTG
CCCCTGATCCAAAAGACATGGACTCTCCATGACAGGAGTCCACTGCTCTGCTCCTGACGG
CATGGACTCCCCAACACAGAAGTCCACTGCACCAAACAAGAGCACACCCTTGAGAAGGGT
ATAAGCATACCAATTTTGTGTAGGATCTATACAATATTTGTTTGCATTGTTTGGATTGGA
ATTGCAGTTCCACTGCCCTTCCATCCTCACAATTATCACAAATATAGCTCATAAAATCAA
ATCTTTGACACCTGTCAAAACTACCTATAATTTTTGCGTGATATTTTTTTGCAACGAAAC
GGCTCAGGTCATGCATCCATGGTTCTCGCATCCATGGTTCTCGTGATTCGCATACCATAA
GGTCTTGCAAGACCTACTGTGCTTAAAATTCTCGTAAAAGGTAATCATAATGACTATGAA
TTAGCATGTAAATAAATGCTCCAATATATGTATCTTCTTAACCTTTCCTTATTTAGAAGT
AGTCCAAAATATGTAATTTCTAAAACTTGAAATAAATATCCTGATATCTCTTAATTATGG
CAATACTTGGTGACATCATACATCTAATTTGAGGGCTGCTCTTGTTTGGTCATACTGCCT
TCATGCATATGATTGGTTTTTCTCTTGGTGCGGTATCTACTGTGACAAAATGTGTAAACC
ATCTTCTACAAATGAGACAAAGATATATAGAAAAGACCATCTATTTTCCTCCTTTTTGCA
GTGATCTTGCCACTGATCTGGTGGGAGTCATACAAGACTCGACTGGCACTCCTGGCACAT
GTCACTGGAAACTCAGATACCACAGCACACCTATTCATACCGTACAGGGTTTTTCAATTC
TGAAGTCAGCAGGCCTATGTGATAACACTCACAATTTAAAATGTTTCATATCTGAGAATA
CATGCTTGGAACAGATTGGTTGGGGAGACACTCAGAGACACACTATTCTCATCATACTCC
TTGTGATGCTTTCACACCACACCTACTAAGCATGAACATATTGGGTGTCTCAGCAATAAC
AAGGTAAGGTTTTTTCCCATTTAAAAGACTTACTCATTGTAGAATTGCTCGTAGTAGAAG
AGCAAATTAATTTACATTCATTGGTTTGCGTGCACTAGTATGTCTAGGTTTCTTTTTTGT
GTCTCTCTGTATCTCTTAGCTTTAAACGTACCTTGATAAAAGGAAAACAGCCAAAAGTTA
GTGACATTCTAATTCCGCATTTACATCAACAGTGTCAATGTTCATGATAATATGAGCTCA
TACAAAGAAGATCAAATGTCGTGTCCATCCCCCTCTTTCCAGAATAAAAAATCATGTTCG
GATTTTGTGAATCCCTACGAGTAATTTTGACTCCTGTAGAACTCGTTGGCTTCGGAAGAT
GTTGCAGATGGCATGGAAGATGGCGCCATATTGGATGTGTCGGTTCATCCATGGTGTGGG
TGGGTTAAGTTGGGTAATTGGTCCCGGTGGAGAAGTTGACATGGTGTCGATTGTGCCAAG
CTGGTGTGAGGGTGATATGGTGGTAGTGGTTGGCCGGCGGTGGGTGATGATGGGCATGTG
GCCTAGTTATGATAGGTTGTATTGTACTGTATGGTATTGAACCGACCATACTACTATTGC
AGTGCAACTGAGATCAGAAGCATCTGTGCAAGCGAGTGAGCGAGTCTTATGGAAGCACGT
GTTTCCTGCATGAATGACTCTTTCTTGTGAAGAATGCACTAGGTTGTAAAAATAACGCCA
TCTAGGCTGTTATTTTCACAAGCTCAAGTTATTTTCACAAGGTAATGCTATTGCCACAAT
GTGAAAATAACGTGAGATTGTGAAAATTACATAATCGTGTGAAAAGAACAATGATTTACC
ATGGTATTTACTGTGGTATTGTGAAAATAATGCTAGCTTGTGAAAATTATTTGGCCGTGT
GAAAATGACATAAATTATTACATAATATTCACACTGCAACATTATTTTCTACAGATTACA
TTATATTCAGAATGTGAAAATAAGCTCATGATGTGAAAATGAGCAATGCATTTGCTGATG
CACCAATTCAATTGCACCAATACAACTGACCACATCATGCGACTTAAAAGGTGCTGCCAA
AGCACAACTGCTCAAAGCATCATAAATCGTTCGAAGATGCCTCACAAAGCCAAAAAGTGG
GGGAAGGGCCACAAAGCTGACTTCCTTGAAAACGTTCCCCAATGCAACATCAACGTAAAC
AACAAAGACCCATAGTACATCAAACAGATTCAAATGAAGTATTGGCCGGATCGTAGCTAC
CTTCTGCAACAACTGGAAAGCCACCGTTGCAGAATATTGGATCAGGCAAGCAATAAACAG
CAAGAACTGTGAGTTTTTTGCCACGTAGACATGTTTACATTACATCATCTTGGCAATTTT
GTTCCATCTGCAGCTGCAGCAGCATTTCGTGAAGAGACCAACAGCAAAGAAGACAACATT
GAGGGTACGGAAGACATCACAGCGGAAGCTGAAGACTTAACTGAAGAAGAAGAGGAAGAG
GATATGCCACCTAAGAAGATTCCTACCAATAAGAAGTCAATACCATCTGCCTCTAAGTCT
CCTACTGGTGATACGATCAATGACCTCATTGGTGGTCTTGAGGGAGTGACCGTAGAGAAC
AAACAGTACTCATTCAAGGTGTTGGATCCGTACAAGGTCCATCTGTACGTCAAGAGTGAA
GTCTATGTTGTTCTTGGAGAGGTTTTCACCAATCCTGATCCAGAAGACATGATTCGGATT
GATCTTTCTGACTGTGGGACCGAGGTCTTGTTCTATAGGGCTAACTACATGTTTATCGGG
TCTCATGCCTGCTTCAAGGCTGTCAAGGAAATTGATGGAGTGGTCTGCCAGAAGAATACT
TCTGAAGCTGTAGGGTATGCCAATACCACCCAGCTAATCCGCAAGGAAAAGCTTAGGGTG
CAATCTTGGAAGTGACATCAACTCCCCCTCTTGATTAAAACCGGTGATTTTTTGTAATCT
ACCTTGCACATCTTACTCGAGATAGATTATTATTTACAGTATTCAAAAGAAAAAACCATC
TCCACTAATGGTCTTGCTTCGGGAGTAATCTTGAAATGGCATCTCCCTCTTGATTACAAC
CGTTGATTTTTTGTAATCTACCTTGTACATCTTACTTGAGAAAGATTATTTACAGTAATC
AAAAGAAAAACAATCTCCACTAGTTGTCTTACAGATATGTCACCAGAATTAATTCTTCAA
CCATGTCATAATAGCAAGCAAATAATACATATAGCCCCTGACTTATGGCATAACAGGCAG
CAAATTGAAACTGGGCCATCCCCAAAAGTGGGCCAGTTAAACATCTGTGCAGCACACAAA
AATTTCACAGCCCATTGAGAACGGTTTATAAATTTGCAAAGTTTGATGCAGTTTCGTCAC
CTTTCATCAGATAATTTCATTCTCTTCCTGTTCAGACAACCACTGTGGTGCTGAAGCGTG
ACCACGTCCACTTATAGCAACATTGACTCCGTCTGTGTTGGTTCCTGCCAACCCTCGACC
TGAATGTGAATCCTCCACCATTTCCAGGGATTGGAAGCTCTCAGTCTTTCTGCCTTCCAA
TCCTTTTTGGGCGCGACAACAACAGAGCAGATGGTAGGGATGATCCTGCGGTACACGACA
CACGAGTACAATTACACAAGCATACATAATGAGGGCAACAATTGATATGATGGCGCCAGT
GCCAACAACACAAGGATTTTGTTCCAGGATTTCGTGAATAATGTTGGCGTCACTGAAGCA
TGAACAACAAATGACGAATTTTCCAATAAGTGAAAAGATATCAAAATTCGCAAAAAAAAC
TCATCACACACAACATTACCAGTATCTCTCACTATTAAAAAGTAAGAACGTCAGCCCTTG
CGAAATGCAAGCAGATACTGCCAAGAGTGACACAATCCATTTTTCACAGCAGATCTTCAA
TCCAAGAATACATTCCACTATGAAAATCAACGCCACCAGCGCTCCTAATGTTGCCGAAAC
TACAGCTCCACTCCTTGCGAGATCTTCCGATTCGTCGCGTGCACCATCATCATTGATGGT
GTTCACTGAACCAATGAATGTTTTTTTCCATACATTATAAATTGCATCATCGTTAGGTGC
ACAAAAAAGGCCCGCGGATCCTTTGATGGAGACTGGCCAGACGGTATTTAAATTAGTTGC
ATTCTCGTCGCTAGAATTTGTCAGCATCGACGTATTCCCTGCAACGTCTTCCACTACAGC
TTGTGAACCTGTAGTATTGGTTTCAGCAACAACAACTGTTTTGCCCGTTGTCGAAGAATT
GGAGATATAAACAGATTCATTCCCGAGAGATTCGGAAATGTTTTTCCTAGAGGAGATGGC
AGAAGACATGTTGCTGGCTAGAGAATCGGCCGGCTGTGCAAGGGAGTCTATAGGCACCAA
TCCTACGGTGCTGGGTGTGGCGGTTGTTTCCTGGATTACGTCGGGTCCCTCGGATTCTGT
GTTGTTTTGGAGAATCCGTACATCAAAAACATCTCCCGCATACGACATAATTATTTTGTT
GGAGCCGACCATCTCTATAGTCAAGGATCGGCCGTCTGCCGTGTACGGGTGAACGAAGTC
TAAGAAAGAACACGACGTGGCTGCTATTATCGACAACGCCACGGCAGCAACCGATACTCC
CATCAAGAAGACGCGGTAGACTGTGGAGAAAACGCGACCCATAATTCACTAGTCAGCAAT
TTCGCACGGGGTGGGGTGGATATGGACTAGTGTGGATCACAGGACAACTAACTTTTTCTA
TAAGACGGGTGAGCTGCCGTAACCTCAGAATTCGTTGAAATTGTTGTTTCGGTTTCAACA
GTGAATCCCTCTGATGGTGATAACTCACAAATGACACCCGCGGTGGCCAACAGAGGGCGG
AACGATAGGAATAGAGCGGGAGCGAGATCTTTTTCCCCTGTGAAGAAGAATCCCAGCAAC
CTTCCGCATATCAACTTCCCATAGTGACGTTGAGGGAACTGGTAGGGAACTGGTGAATTG
GTATTGTACCTATTTAAAGTGACCTGAACATAAAAAATACGAAACCTTTTCACGCATGGA
TACGATTGAATAAAACGCATATCGCCAAAAGTCTGATTTATTCTTCATAGAGGAATAAGT
AGCATCACCAAAATTCAATATTCCTCCTGTTAGAGTCCACTCTTCGTGTCCCTTGAGTGG
AAGACAAAGGGCTGACGAAGGATTCATGACCTTCAGACCTTCACATCTCCTCCACATCAC
CCCCCGTTCATGGAGACAAATATCAAATCAGTAACCATCGAAGAACATTAAACGCTGACA
TGCCGCCCAGTGGAAGTGCAAAATACTCAAAACAAAAGCCGGCCAAATGCACGACGGCCA
GTGTGCTGAAATTGATATTGTCCTTGACGATAGCGATGTTCGCGTCATCAATATTTGTGA
TGTTCAATTTGTCCACTTCGGTCAAGTTAAGTGTCGATCCCGTAGAGCATGTACATCCGC
TGGAAAGCCCGAGCGCATTGAGGAAGGGAAAGGAAATGAACAGGGTAACGAAAAACACTG
ACGCGGCAAGTCAAACGTTAACGAATGCACTCACAACATCTGAACAAGACCTGTTGAAAT
GGATCAAAGATCAAAGAAAGGACGACAAATCATCATCTATCCCAGAGTTACTCTCCACTC
CAATTCATTACAGTCCAGGAACACTTCCGTTGTCCCAACTTTCTACATTTCAACATTGCT
ATACTGATCCTTTGATCTATTCCAATCACCTAAGCGATGGAGGATCCAGACGCCGAGCAC
CCATATCAGAAAAGCATAAACTGACACTTGTATTACTTCCCAAAAGTGGATCGAGCACTG
GAAGGTTCATGATGAAGGTAAGTTCTTCTCCCGATCATTTTGCTCCTTATTATGCCATTT
ATTTGCTGTGCTCAAGTTTTGTGTGTTTATTTCAATTGAAAGCATGAATTTGACGCTGAT
GAGAGGTGAGTGAGTTGCGAAACAGGCGTTCGTTCGTTTCAACACTGCAGATTCTAACCG
ACATAGTGCGTTTGTCATTCGAACTTAGGTTTGTGTCACTAGAACCTCCTCTGAACGTGA
TTGCATTTGTACGTGAGCCGCTGTCTCGATTCTTCTCTCAATATGATGAAGCCTTTGTCC
GCACAGCCCCATGGGTGAAGGCATCAAACCCTTATTATTTTGATCCATCAACCAAAAAGT
ACAATCGGCCACATCCCTTCCCCTACCTTTTTGAAAATATGCATAGCTACCATGATTATG
AGGATACTTTCTGTCCGCCATCGACAAGAGTCAACCCCAACAGCAGGAGAGAGTGTGTAG
ACAAAGCTTCTGCGGAGAACGGGACATTGACACATCGATTGGAACGATTCGTGCGTGAAT
ATGATGGACGGACCCCTTTTGACATTCATTTAAATTTCCAAGTTCCTCTGCTTTCCAACA
AAGAGGGATATCCAATATACCTAACTGAATTACACAATACAACCAACGCCGAGGGTGACT
GGAGAACCATTGCCAAAAAGTATTTGGGCGAGGATTACGAATTTAAGAATAAAGACGGGG
TTATCGAGGGGAGATCTTATCCAAGACGCTTTAATTCAAAGCTCGTATCTAAGAAAACAC
AAAGAAGAATTTGTGAGTTGGCATTGATTGATTACTGCTGTTTGAATTTCCCGCTTCCAG
AAGTCTGTCAAGACAGAATTGGATTAGAAAAAGAACTTTTGTGCAAAATCGATTATGATG
AAAAGGCCAAACGAGTTCGGCTTCAGCCTGGATTGTTCCCAGATAAAGAGAAGTGATGCT
CAAGTTTTGTGCTGTATCAGAGTGAGAAAACATCGCATGGGAAAAAGATAAGTCTAACTT
AGTTATTACTCTTCTACTGACTGGGAATAAAGCGGAGACAGGCACGCTCACTTAGACACC
TCGGTATCACTGGCGACCAGTCTACAATGTTTTATTAGACCTCGTCTTTTCGCGTTCTGT
AAATGACAATCTATGCTAGTAGATTTATTTTGTCTGGCAGTTTATCTTCGATGGAAGGGT
AAAAGCATTCTCGAGGAACACCGATTCCTAATACGTATACTCTTCGTTGTAGTCTTCTCC
TCCATAATACTCATCCTGTCCACCGCCACCCTCCCAACCCATATCATTTCCGTACCCGCC
GACTCCTCCAAAACCTCCACCACCACCGAATCCTCCACCGCTGCCACCTTCATACTGCTG
CACAAGTGGCTCCTACGTTCGCTTTCACTTTCAAAAAAGTTTGCTTTACCCACTCATTAT
GTTGAAGGATCACTGGCAACCTAGGATGCTGATCAAAACTCTTTCCTTCACTCTTTTTCT
CCAACGCCTCCAACGATTTCAAGAACGTATTGCAATGGTTCAGAATTTCCTTCATCACTT
CGTACCTGTATTGCTCGTGAATTTGAGCCTTGGTCTGCTCATCACCTGACATGTGTGCTT
CGTAAAACTGCTTTTTGACTTCCCCTGTCTCCTGACTGTACTTCATGTTTGACAACACTT
TGGCATATAGAACAACATCCAATACTTCTTGACTGATGTCCCCGGTATCATGAAAGAATA
ACATTTTACTCGGATCCATACCGATGTTGACGTTTTCTGGAGTGTTCGGAATATCCATCA
TTTTGCAAAACCCCGCCGGACTGGATTCATCCAAGAAGCCGTACCGAGCGAAAAGGAAGG
ATGGGTTGGTCGGGTCTCCATATGAGATTCGCAGCGGGCTATTCGCAGGGACATCGACTA
ATGTGTACGCCATGCAGTTTCCTTCTCCGTCGAAATACACTTCAACTTCTGGCACAGCTA
CGTGATTAAACATGTCGGCATAGGGGGCGATGACAACTTCGTCTGCATTTTGACCTTCTT
TATGACAGAAGGTACGAGTGTACACAGAGTTGAATGCCCATTTAAGCACGTCTTGATTGC
TCTTGATGTAGTCTGAAATAACATCGACTTTTTGATCACTTGCAGAAAGTTATCGAATTT
GACTCGCTCAGTTCGGCTCAAATTAAACACCAAAGGAGGGAGGCATTCGTAGCAAAAGTT
TGTCATGCTCACAGCACAATAGTAGAGCCGGGGCAAACTATCCAACCAGGGCAGAAAAGA
CGAATTTTCCTGCGCTTCGTACTCCATCAAAACTTTTAGGAATAAGTAAAACTTCGGAAT
GCTGCTCGCGCCCCCAATCCTACTCAATTGTTGTACGGCAGCGGCCACTCCTCCATTACT
TATAGAGTTCAATTCCTGGGCTACTCTATCAGATGATAGTACCATTTCCGCGGGAATGTA
CAGCAAGGTAGTCCCTGCGGGGATGTCTGCGGTTGTGATGACCTGCCAATCAAGTCCATC
TTCAGAGTAGAGCTGGACACCGTCCATTTTTTGAACTCCATATTGGGTGCACCATTCTTC
AAACGCTGGTAGATTACGTGGCGAATCTTCGGTAGTGGATATGAAGGCAGGCAGGGATGT
TTTCCTTTCGTCTAATTACAAAGACACAAACGTGGTTAGCTAACATGCAATCTAGCATCC
TTAGTAAAAGGCAGACTCGGTATCGAAAAACGAAGGTTATCAAAGCACGACACGACAAGA
CAAATAAGGGACACAGCAGTATAGTAGGCACGTCATGTGATGTCCATATCCCATTTCCTA
TCCCTCGCTATGAAAACGTACCGACGTGATTGAACTAGAAGTGAACCCGATGCACTGTGG
GCATGGGATTTGACTGCGGATTTGACGACGGGTGAAAATGCCAGAATATCAACATTAGAA
GTAATAGCCACCAAGGCAGCGGTGGCGAGAGTGAAGAATTTCATGTGCAAGGCGTGTAGT
GCTTAGAAGTCGAACAATGATGTCAATCATGAGATATCGTCATGGCTCCCCGCAGACGCG
ATGTTCCGCTGTAAAAATGCCGACGATGCCTTGACACACCCGCTCGGATAGGGATGAAGA
TGAACGATGAACCATCTACCATGATGCATGTCCTTGAGTTCTGGGACTATCTGGGATATG
GATAATAATGATGCACAACGTGTCCCGATTTTTGGCGCCATAAATTGGGATATCTAACGT
AAGGTATGGTACGTCACCTTCTCCCGAGTTTCGTTCTGCCCCATCTGCTCGATTCTCGCT
TTTCGTGGAATTCCACACCGACGGCAGGCAGACAGACGGAAGTCCGTTTAACAAAAATCC
CGATTTTCCCAACTTTGGCAACAGTCTGTGACAGTGGTTGAAAATGCCATTCCACTTGGT
TGCCTCAGACCCATGAAAGCAAGAGAGTCGAGAAACAAAACACAACTACACTATGTGTGC
TAGACCTGGTAGATAAAGTTAGTTTGCAATCTAATCTGATTGCTTCTAGTATGCATTTTT
ACACTACTGGAATCTTAGTTTTGTCGTTGCCATTGAGATTAGACTCTGAGACAGTGTTGC
TTGTGTTTTGCAACATTCTATGAGAGAAGGGTTGGATCTACTCTTTTATTGAGTTGCCTT
TGCTTCCACTTTGTTTTGGAGATGCCAATGTTTTTGCAAGCCAATGAGAATTTATGAAGC
CCAGGCAATCCCCATCAAGAAGTTTGGAGAGTGAAATGATGGATTTTTGGCATTTGATCC
TGCAGCAGAATGTACTATAGAGTGAAGAGGATTCGAATGTGCAAGATGCGCTATAGATGA
CATGTGCACTAAGTTGGTTTGGATCTTTTTAAGATACAAATATATTCCCAAAACTTGGCT
CTAACGATGGGCCCTACTTTAGTCTACTTTATACCTGTGTGGGAACCACCTGTCAAAATG
AATTTCATCTAGCACTTTTAGATATCTTTACCATTTGGCTGGTTGAGATAGCTTCATAGT
GATCACAATGGGAATAAAAGAATTAATCCAATTACTTCATGGTGAGAATTGTGTTGAGCA
TGTGGTCTGAAATTGGAAATTGTGTGTGATGGTGGTGGATTTTAGTGTAGGTGTGGAAAA
CAAGACTACCAGTCAAAATGAATTTCATCTAGCACTTTATTTATCTATACCATTTGGCTG
GTTGAGATATCTTGATGGTGATCACGATGGGAATAAAAGAATTAAACCAAATACTTTGGT
GCATACCAAATATGTCAAACAGGATCACAACATGTCAAAGACAGGGAAAGTATATCAACA
GCATTTCATCATCACAATCTTTACTCTGTGAAAATCCGTGGAAAATTGTGAAAGTCTTGA
CTCCAATCTCATTGTTAATTCATTTTGTCATGTGGGCCACGATAAAAGGCAATATCAAAC
CATGATATATTCAACATTTGTGAAAAGGTCATGAAATTGTTGCTGGTCTTCAAACAATCA
AATAGGGATTACGAGCAGTTTAAGGCTGTTGTAAATGCTAGTGATATGTTGAACAAGATT
GACAACATAGCTTCTCTTGATGATGAGAGGGCTTATGAATTTGAGCAATCTCTTTGGTTG
GAGGTTGTTTGTAACATGATCAGCAAAGAAGGACTCATCTCTTTCATCAAGTATCTCGAT
CTCATCCGGTTGAAGGCTAAGGGATTCACATAGAAAATAGCAGAAAGTCCCTCAAATTTG
TCTACATGTGGACACAAGAAAAGGTGAATTGACGTTATTTGGCAGACCACTACAATGAGA
AAGAATTTTGAACTCTTTGGTGACTTTATTGGTCTGGACGTGATAAAGCATGCAATCAAT
ACACTGCTCTGGCCTTACCTCTACGATGTATGATGAAATGTCAAAAATAGGCATTGCATG
CAAAGGAATATTCTGTGAGGAGCAGGATGATATGTATCAGTTTGCCTGTGACTTCCTTGG
AGCTGCTTCTCCAAAGGACCCACTGTATGAAGTGAAAGTTGTTGCAGGAGATGGTTTTTT
GATCAAGACCCAGTCAGAAAGCTTGGATTTCGGTAATGCATTATATGTACCAGATCAATG
GCATTTAATAGATTCTGGCTTGGAAAATTATTTTGGCAGGATTAGTAATGAATTGCTTAG
GGGAATTTGGTCAATCTAGTCAGAGCCGAGTCAGAAGCTGAGTTTGATTCAACAATCCAA
GTCGCTTTGGTCATATTGCAGAATCTAATACCATGCAATGGAGATCTTGAAGCCAACCTG
GCAGATTTTGCAAAACAAAAACATTCTTTTGCAACTAATCTCATAGAAGAGAAACCTGGG
AACAGAGGACTGCATGGAAAGGGGGCAGTTATATGGAACCCCGGCTTTGTCAGACGAAAC
CAAGTTAGTTAGGTGTTTCGTCTGATGAAACGGATCGGGGGTATGTTCAAAGACAGACGT
GAATATAAGATAAGAGGTATCCCATTTTGCTTCCAATCTGACCGGAGATCATTTTAACTA
AACTTACGAATTGGCATTTAGTATCTATGTATTAATACGTTGCTTTTCAGCTGTGTTAAG
GCTATGTGGTAAATGTTGTCATTCTTTTGTCAATTTATTGGTGCATGATTTCTTCTTATG
AAACCGTGTTTACTAGTGTAAGCATGCAATATTTTTATTTCTTTAAGACTTTCGATTTCA
TCTTACGATACCATGTTTACTAGTGTAAGCATGCATTTTTTTTATTTCTCTATAAGATGT
TTTGGTGATTTCGTCTGATGAAATGTGTGTTCGCTTGGTAAAATTTGAATTTGTTTTTAA
ATCTAGCGGTTCCCTTTCTTGAAAATGGTGTCAGTTGGACACCTAACTGACACCTAACTG
ACAAAAATTCTTCGTTGGACGAAAACGGTTGTTTCGTATGACGAAGCCACTGGGTTCCAT
ATAACTGCCCCCTAGTGAGAAGAACAACTGTGCCATGGACTAGAGGGCAGAACTTGAGGG
ATCTTCTTGTGGGACTTTCTTGTTGCTGGCTGTGACTAACTCTGTAAGACCCATGACACA
AAAACTGCAAACCTTGTCACTGCAATTCTGGCACTGCAGATATGCAATGTTGCCTGTCTT
TGAGGGCAGGCCAGCACATACGAAACTTGCAGATGACTGTTGAACCCTGGCAGGGGAGCA
ACGAATGCAATTCACTGGCCACATGTTGTCTGATGACTAAATGCAGCAATCACCATAGAA
CTGTGCCTTATCTGAGTCTACGTCTGCAAAGGGCATTCAGAGGGTGGTTGCTACAATGTG
ACTATAGTTTTAAAAATACTAAGAATTGGTATTGCAATCAATAAAACGGTAAGGGGGAAA
CTATGGAAACAGTTGAATATGTCATAGAGTTGTTGCAAGGCAAAGAACTGGCCACAGCTG
ATGCTAGTGATGAAATGGCTTGTGATGACAAAAAGCGATGACTATGATTGTACCAGTACT
TACAATCGTTCTAGATGAAACGATCCAAGAAACAAACAATTAAATGACTTTGTGCAACTA
TCTGTCTATCACTACCATCACTTGTGATGAAACTATCTCCACAATCAATTGCGATGAAAC
TATGACAACAATCATTTGAAATGAAACTATTGCAACAACCCTTTGCTGTGAAAAGATTAT
GACAGAGCGGAAACACATTTGGAGTGAAAGGATTGTTTCTGATGAAACAATTGTTTGCGA
CGAAACAATAGTTTTGAGACGAAAGGATCGCAACAGAGCAAATGATCCTGATGATCATAC
AGATTGAAATGATCCATCTCGATGACACAAGCATTTGCAATGCAACGATTGTTTGCAATG
AAACGAGCGTTTCAGTTGGAACAAGTTGTTGTGGTGAAATGATTGCAATAACGAAATCAT
CATTCATTTAGGTTGAAAGGATCATGAAGATCACGTTCGATGAAACAAACGCTAGGATCC
TTTGAGATGAAGTTACTGCTGGACAGATGAATTCTTGGAAACTGGAGCAATTGTTTGGTT
GCGGTCGATATGATTGGTTGGATTGATGAAAGGTATCAACTGAAAGGGTTGTGCTAGTGA
GTAGTATGTAGAACTCATTATTTAAATTCCCCGTGGTGCTTTTTACATAAGGGTATTGAG
TTCCCATGCACATGGCAAATTACAATGACAAGATACAAATAAGATGATTTTGTCACCTTT
GTCCTTGAAACTATGGTATAAACTTAAGCTTTCCTATAATGTATGGTCTTGCTGTCAAAG
GATAGTTCCCGGACTCCCAGTTGCAGAAAAATGGGAGTCGCGAGGACAGTCTCACGAGGT
TCGGCCCCGCGGAATCAGCAAGACAGGCAACTCAAAAAAAGATAGGATATTTTGGCGATA
AAAATTCGGCGAAGTGACGACTTTAGAGACTTGCGCGACTGAATCTTACAACGTTGTGAC
GACTCGGAGAACAAAAGTGACGACTTGCGACCGAAACACGACCACTGAGTCGTCAAAATG
TCGTAAGTTACAACCATGTTATGACAACGAAAGTCGTGACTGACGACCATGTTACTACAC
CGAAAGTCGTCCGGTACGACCATGTTACGACACAAAAAGTCGTCCGGTACGACCATGTTA
CGACAGCCAAAGTCGTCCGTGACGACCATGTTACGACAGCCAAAGTCGTCAGTGACGACC
ACATTACTACCTCTTGAGTAGTAAGTTACGACAAGTTACGACCTCTACGAGTTTAAGTGT
AGTCTTGACGCGTGACATTTTTTTACATGCGCGCACCATGCAAAAAAACATCACATGACT
GCGTCAGCAACCATCAAAATCATACAATTTCCCGAGATTTTGACCTAGCCATCATACAAA
TCGTGTATGATTTTGACGAGTCACAAAAAAGTGCGAACTACGTAGTGGGTCATGCTTTTT
ATGTATCGTCAACCGAGACACATCAAAATCATACGAAGATTGTATGATTTCTCATAATCT
CGGGCCTTGCCCGTTTCTTGGTATTCGCTACGTGTAATGGCCTGCGAAATGGCAATCATA
AAACATGAACATTCATGCGTATTTTTGAAATTGAGTGCTATAAGTATCTTACCTGAGGCA
ACTCAAGTGATTGAGCTTCTGGTTTAGGAGCAATATTTTTGCTCTATAAGGTTGTTTTAA
TTTTGATACTCTATTTGGCTTCCGTGGAGTGCTCACAGCTTCGGGGGATTTTGGAAGGGA
AATTTGCTACTGCCTGCACATTTGTTACTATTTTTTTGGTATTCACATAGCTAGTAGACC
CTTACATGAATGTTCAAGAAATAATTATCTGGGCATTGTTTTCGTGAAATAGTCTGGGAG
TATTGACACTTTTATGGCTATCCCCCTCCTGTGTATGAACCTTTTAATTAACTAATTCAT
TATTACATTTGCTGTGCTGGTGCCCTTCTAGCTTTAGCACATGTCACTGCAGACATGTGT
AAAAACTCCACTCCATTGCACTGATGGGATGTACTAGGGTGAATGATCTTTTTAGGGACA
AAAGAGGTGGGGGGATGTTGTCTGGGGTCTTGTTTTATGTTGATTTTTGCCTTATGAATT
TTTCTTTTTTTCAGTGCATGCTTTCAGTCACTTCCCATACTACCCACCTTCACAGAGCAC
AATCAACCCCTCAAACAGTTGGCCCTTGGAGAACACAGATGAATTCCCCCTTGAATTTTT
GGTTAAGATGTGGTTGTAACAACTTGCAGCCACTACCTTTTTCATTTGTCAAATTTTTAC
TAGACAGCATGTGTTTCCAGTCCCCCCATCTCCACAGACAGCAACCAACCCCTCAAAAGT
TCGCCTTGGGTTGTATATGCAAAGAGGCAAGAACTGACCCCCCAAAAGTCTGACTGAGGT
TGTGCTGAGTTGAATTGCATGTTTGAATTGGTCAATCAGGTGGGGGAATGACAAAGCTGC
TGCCACTTTGATTCTTATGGTGACATGCAGATTTTTTACTTGGTGGGCTCACATTCTTGA
TCCACAAAGGATTCAACCGGCTGCACCAACATCAATATGTCCATGTCAAGTAAATGGACA
AAAGGTATGGTAGGGGTCCACTATTGATCATTTTCTTATTTGTACAACTTTTGAAGTGAG
AGCTTAAATACAAATTACAAGCACCCCTTTGTCAAGGCAGACCACAACCAATGCCTTGGA
ACCTACCCCTTTTGTCAATGCAGACCACAAGCAACACCTTGGAACTTGAAGGATCATTTT
TCAAGAAGGGCCTCAAATTGTGATTGTGCAAGTAATGTGCATTTGTTTTTGATCATTCAA
AGAACTGGACTCATGTAGAGTGGCATATGGATGATGTGAGCATGTATTTTCTTGTGAACT
GGTAGGGGATACTTGCATTACATAGAGGACCAATTCTATGACTTGCACTGTATACATTTC
TACTGGAGCTGTCACTCAAATAATGATTGTATTTTCATTGGGTAGCATGCTGGGCTAATG
ATTGGTTGTTTATAAAAATGACATTTCTTTTGCTGCATGGAGTATGATTTTTTGAAACCA
ATGCATAATGGAATTGTGCCCCCCCCCCCCTCAATCAGGTGAAGGGTTGGGTTGGCAGGA
GGCTAATATTAATAGTATGATATAGAATATAGACTTTTCACTATGACATTATTTTTACTA
GTGTATTAGCATGACCTTGATCTAATCCTGGTTGTGGTAGGGGGAGTGATGACATGATAA
GGGCAGATAATAATTTCAAATTAAATAGTTTGGCAAATAAAACAATCGAAAAACTCAACA
TTGGGTGTAGTCCATGGTCCTCCTTCTTTTCCAGGCTTTAGATTGAAGACATGGGAGGGC
AGAGTGGGCATTTAATTCATCGAGGAGAGCAATGGTAGAAGATAGCAGGTCAGGGTTGTT
AATTTGGAATAACATAGCTGACGAAAAAAATTCACAAAACTCACCATTGATGTGGTCATT
TGCCCAGCTAATTTTTATTGGATTTAAATTGAATCCGCGGAGGGCGGCCTGGGGTTTGTG
ATTCATATATGAGGGGGGTGGTAGAAGATGGCATGTCAGCTCGGTCATATCAAATGAAAT
AATGGAAGAAGAATAAAAATTCATAAAACTCACCATGTGCACGGTCAAGTGTCCCGCTAC
TTTATTTCGGTGTTAGGTCGAAGTCACGGGAGGGAACGACGTGTGGCGTGGTGTTTGTAT
TTCATAGAGGAGGGCCGTTGAAGGAGTAGGCAAGTCAGTGCGATGTTTCAAATTAAATAA
TTTACCAGATTAAAAAAATGGCAAAACTCACTAGTAGCACGGTCAATTGTCGTGCTTCTT
TTTGGTGGTTCTGAATTGAAGCCGCGGGAGCGCACGACGTGAGACGTGGGGTTCTTACAT
CATAGAGGAGGGCCGTTGCAGACGTTGGTGAAACAGGTCGACAAATTCAAATTAAAGAAT
TAACCAATTAAAAACACACAAATCTCAGCACTCACATGGTCAATTGTCCTGCTTCTTTTC
CTCGTTGTTAGATTAAAGACGCGGTAAGAGTGCAGCGTGGGGCGTGGGGGATGGAGGATG
CCCCACCTCTTAAATTGGAGGCGACCAAGTCGATGCGGTGGAAATGTTGTGTGTTATGAT
CGGTATACGGAAAAGAGAGATGAGGATGCGATAAAAGTTAAGGAGACGTTACCAAAGGGT
ACAGTTTTCATACCACCGTACAATCATAAATATGTTATTGCCGAAAGGGTACAGTAGGGA
AAGAATTTTTTGAGGATCTCAAGTGTTGGAAGGGAACTTACAATCATGCAGCAAAGGAAG
AATCTATTAGACTTGATTATCTGTTTGTTTGTGTCGGAGGAGGTGGTCTTATTGCAGGGA
TTTCTCTTGTTGCTGCCGCCATTTCACCGAACAGGAAAATTATTGGAGTAGAGCCTGAAT
GGGGATTGATGCTCAGCATCCTTTACAACAAGGAAAGATCGTTACCATTGAAACTCCACG
GACCATTGCTGATGGAGCACAAACGCAGCATTTGGGTGAATTGGTCTTCCCGATAATGCA
ACATAATGTATCCCAAATAGTGACCGTGACTGATGATGAACTGGTGCAAGATATGAAATT
CTTTGGGGAGACAATGAAAATAATTGTTCAACCAACAGGGTGCTTAGGGTTGGCCGGACT
GAGGAAGATGGTGGACAGTGGTGAAGTTCCCAAAGGCAGTTGTTGTGGGGTTGTTTTATC
CGGTGGCAATGTTGATTTAGAGAGATACTGTAGACTGATCTCGTCTGGCTGAGGAATACA
CGATTCAATTTCCTTGACGTTTCAGAGCATTATGTAAAGTGGTACAAGTTTTTCGGTTCA
CGACCAGCCGAATTGATAGGAAATTAATCAGTGAGCTGTTGACTCTAGAGATGACAATAA
CTATTTATGGGTCTAAACTCTACATAGACTATTGACCATTGTTCACTATTAACGTCTGCT
TGCATCAAAAAGCTGACATTTCATCCGTTCGCTTAGTTCCAAAGCAAGCTGATTGTTGTA
CGAAGTAGAAAATGTCCAACTTTGCCTCCATTCCTTAACTTGATCCCAAACCACTACCCC
AATCATGTTCTCTAGCAGGTCACGCTGGATCCTGAGGTGCATTCGCTCTTCCCGGTGGTC
GCCAGACATTACTTCCTTGAGCTGCACCGCCTCTTGCCCCCGGAACTTCCGCCGGTGGAA
CATACGCACCCACACCCAAACGATCAATCAAAAATTGTGGTGTGTGTAACACATCTTTTC
CGTGAGACGATGGGAACAACATCCACTAAAAAGTAGAATAAATGTCCCACGGCGATACCA
TGCGATCCGCGTAGGGATTTCCCATGAGGACGGTCAGCACCAGGTAAGCGAACAGAAGAT
GAATCGCCTTCATCTCCACACCCCAAATACTCGCTGGAGCAGTAGGATGACGCTTACTCC
AAACATAAATGACAAAGAATGTCAGTGTTCGTGCAAACAGCGGCAAAATCGGCAACAACT
TCCCCAACAGCGGGTACGTCACGAAAATAGTCGACATTCCAAACATGAGTGCAAAGATAT
AATCGGCCGTCCGCCTCCGGCACCAGTGTTGTAAGGCTCGGTCTCGTACCGTTGGCTAAA
ACTACACAAGCATGTACAGCGCGAACAACGTGTTGAAGTCAAATTTTCCCACAAACAAAA
ATGGGGTGACAAAACGCCAAATCTGGAAATCGTCCCATGTGATATCCCAGAGGAAGATGA
GTTTCATGGGATTGATGAAACCGGGTTGGCGGCGCATGTGACAGGAGGGCGGATCCGAAC
CAGTAGCGGGTGACGAAGGGGAGAGATTGGAACCAGGCTTGGGGACCTCCTGTGTCACCT
AATTGTTGAACGTTGTTCGCAGGCATGATTGCTCTTCCTACTTCGATGATCAATACTTTT
TTGTTCCGCCGCCGGAAGTTGATTGGAGGTGGCGAACTGTGATGGTGCCAGCTAGCTAAG
TGTAACGTACTTGAACTGTAAGGAAGGAAAAGACGAAAACGCTCACCGATACGCGGGATT
GGAGAAAATAAGCTGAACTTCGGCAAGACAGGCAACTTTTGACTTTAGCGATAAAGAGTC
GCCAACTGAGTCGTCCAATGTCGTCCGATGTCGTCAGTTGACGTCACTTAAAAATATCGG
GTCATTTCATGCCTTCACTACGGGTCGTCAAAATGTCGTCAGGTGTCGTCACTTGGGCCT
TCATTGTGTCGTCAGTGTCGTCACTAGGGTCGTCAAAAGGGCTTCACAGTCGTCACTTGG
GTCGTCACTTTGTCTTCACTTTGTTTTCGCTTAAGGTCGTCATTCGTCATTGTCGTCACT
TTGTTCGTCACTATCGTCATTTGGTTTACATACGTAAATATTAATGTTAAAATATTTTCT
GTAGACCGTACTATAGTCCGGGGATTTACTCTATACTATGCGTGAATACCTCGTGAATAC
CATAGCATCGGGATAATTAAAATCCCACTTCGGTGGTCACCATATTATTTGCTACTCTCA
CGACTCAAAAAAGATACAGCTGAAGTCACGCTCACACAGACATCATCATCACTCTTGCTC
TCACACATCATCGAAGACGAACAAAAGAGCGACAACAATGTCCGAAGCATCTCCATCGGT
CATCCCCTCTCTTGCAGCCACCTCCGTTTGAAATCAATTTTATCCCACAGCAATCCTTTT
ATTGGCCATGGGACTAACTCCCATGGCATTGCAATTTTTCAAACAGCGTATCGCGATGCA
ACAGGCGACAGAATAATGCCAGATGTGGCTAGCAGCACGTTTTGTAAGTGCTCTTTATTT
TGTTATCAACATGATATTTTCAATTAATTCAATTGAAAATTCGCTTTCCTTTTTGATCTT
GCAACGGTTACAGTACCTTTTATTGCCACTGCTCTGAAAAGCACCGATCACACAGCATGA
TCGGGCACACGACACTGGAGCCACCACGTCCTCCCAATAAATATCCAAACATACTCCTCA
CAGTTTTCTAAAATGGATGCAAGCCTTTGCAAATATAGCAAACAAGACGAAGGCGGGCGA
GAGGGGGAGATGCGTCTCGAGAGCTCTTTATGGTAAGTTGTAAACTGAAAAATATGTATT
GTTATACCTTCGATCATGAGCATCTAACAACAATGTACTTGCAGTTCAAAGTTTTCGTTG
CAATGCAGTGCAATGAATGCAACATAACAATGAACATTTGAATTGGATGGTACGCGGGAG
TCTTAACGCTGCTATGGAACAGAAGGTTGTGAGTAAGCTTTGATTTTTTGTGTCAGCTGG
GGTTGTCTGTATCTCAACATTTTTTGACTATCTAGTTTTAAATTATCATCAGGACACGGG
GTAAAAGAATATCTCTCTTTAGCCCCAAAGCTTGTAAACATCTGCTTGCTTCAAGAAGTT
TTCCATCTTTTGTTGCAGTAAATGTTTGGTACTCAATGTCAATTCACGCAAAAGCAACTG
ATGCATGAACAACATGAACCCACCCACACAACAATCAACCTTATGCTTTAAATCAGAGAC
AGGAGTCCTTTGTTTGTTATTGTACAATTGTATGGTACATCCATGGCACAGTTAGTTATT
TGAAAACAAAGTAAAACTCATTGATGCGTTAGAAATCAGATATATGATTTAGGTGACTAT
GTCTTAGCAATTTTTTGAGTTCTAGCATTTTGCAAGATTGTAAGACCTTTCAATACCAAA
TATTCAACAGACTTGAGAAACATGTTCTTTTGAGACTTAAGAGGTAAATCTCGGTAGTCC
ACACAGTGGTATTATATTTTCATATGTTCATAATATATCATGAGACATAGTAGTAACTCA
ACAGAAACAGACGGACACTAAGAACTTAAAAGACAGCTCTTAATGGGGTGTGCCCCATGT
AGTTTTGGATGGTAGCACAAAAGAATTCGCCTGACGTTAAAAAAAGAGATAAAATCATGT
CCCCACATCATGTGGGACAACATCGACGCGACCACCGAACAACAGCAGCCCTGCATTTGC
AGTTATACAAATCACACATAAATATTATAGAACACAGCACTACTACAATTAATTGTTGAC
CGCATCGCCATGCGCAGCATGCATCCCATCATTCAATCACCTTATCACACACTCCTCCAA
TACTCGACCGTGCACAAGATGTGCATGATAAACAAGAACGATGTGCTGTCGTCAACCCAC
AACCCACCCAATAATTATTTGCAACACAGGACATGCAACAGATCAAAGGTAAACCAGAGA
TTACAGTGGTGAATTTAGGGGTGTCAATCCTATCCAGTGTGAGTGATAGTGCGTTTTAAG
ACTTGTGTTGTAGCTTACTTTACAAAACTGGGTTGAACATGAAATTGGCCTGATACGACC
ATGTTGTCCAAGCATCACTGAGTTGTTTTGGGGACATGTGAGAAACCCCCTGTTCACAAA
CCATTCCCTCTTACACACATTTACCCCTCTCATATTCCCCCCACAATCTGTAGCTACAGA
CGCTGACATCAATGTCTGATCTCTTTGAAATCTTTTGTCACTCTCCGCCCATTCTGGCTG
GAGAACCTTTTGCTTCCCACATTTCAAAGCGACCATCGTTGCACGGTACCCTTTGTCATA
AACATTGGTGAATGGTAAGACAGATAACTGATCATGGTCCTCTTCTAATTTGACTAAATC
ATTTTTTGCAAAATCCATTTGACGTTCAAGATAACCTTCCCTCCTGTTATAATCAGAATC
GCTCACAGATCCAGGCCATAAATCTCCAACTCCAATCCAACCAAGCAGCTGAATGAAAAC
ACCACCTTTGAAGCAATTTTGATTGTAATATTTGCTATAGGTAAGCCTTTGAATATCGGC
ATCACTGAAAGAAATTGCCTCAATGTTTGCCATATCCCACATCACAATCCTATGATCTCT
TTGGTATTTTTCATTCCATTCTGAAGACAGCTACATGTTAATTTCAATCCTTTTAGTATT
ACATACCCTGAACTGTTTTAATGCTCCAGCATAATGTCTCTTGAACCCGGAAGGAAAGAG
AGAAAGAAAATGTGAAACAGCTTAGAATCAAAATAAGTAGTTGATGGTATTATAGTGATT
GCAATTCATTCTTAAATGTTTCACCTCAACTCATTCTTTTATAACATCAGGACTGCTAGG
CTGTGATTTTGCTGGGGGAATAGCGGATAGTGAATAGCAATTCCAGCGAATAAAATTAAT
TTTTCTCTATTGAAGGAAATTGTGATTTTGTTGTAAAATCAGATCATCTCAAATAGTGAA
CAGGCCAATAGACCCATTGCAAGCTTCCCCACATCTCAAAAACATACGACATCAAGGATA
TTTAATGAAAGCTAATTTTTGTGTAATGGGAGATAGTATAACTTCTGCATATTTAATGTG
TTTCAAAACATGAAGAATAAATTTGATGTAACTACGATGGGTGGAGTGGTGCAAAAATGG
TAGGAAACTGTTCCTTTATTTGTCTATTTCCTTTTTTGTGTGGCAAACAGCACCCCCTGT
TTGTCTATTTGCAATCACTCAAAACTGATAGACAAATAAAAAATGAACAATTTTTGCTAT
CTGCGGCTTCAATATCAAATAGCATAAGTAAATCTCAGGCTTATGTGCCATCAGACAAAT
ATCTACCATAAATTGTCAGTTTTAAGTCATATGTCCCATCAGAAAAATATCGCTCAGATT
ACTGATTATTGATGCAAGTGTAAGCATTGACATTTGCAATGTGGTCAAGGCATAGTGGTC
ACATTTATATGATGTTGCCTAGATCATGCCTAGATAAGGGACATTTTTTTTCTGGATATG
AGTAATTCCAGTCAGATACAAGTAAAGGGGTCCAATATCCTTTGGTTTCTCCCTAAGTGT
ATAGTGTTTATTTGTAAATGTTATGTCTTGATTTCAAAGATTAGTTTTCATACAAAACAG
TCTAATGAATTGTCATTTGTAGTAGTGAAAGCAGAAGCAGTAATATGAGCACCTAAGTCA
TGGAGTTGAGTTCACATTGAAGTATTCCACCTAGGTCATGCCTAGATAAGGGCCTTTTTT
GTTCTGGTTGTGAGATTTCAAATTAGGAACCAGTAAAAGATTCTAATTACTGATATTGCA
GACGGGAACAAATCTGATTTTGAAATTTTTCATATCATTGCAAATATTAATTTATTATTT
CTTCCACAGAAAAGTACACCTTTGCAATGTTTGAAAGTAAACACATCTTCAGATTTTATA
TGTGTGTGAGGTACATAACAGACTGGATTGGACTTGCTGAAAATATCTTAGGGTTATCCT
ATCTTGTGTAATTGCGGCTCATTGATAAAAAGTTCTTTACTTGTACTCCTTCAAAAGCAG
ATGGCAACTTCGCTAACTTAAATAAATTATTCAGTATCTATGAATAATCATAACTAATGG
TCAATAATGAATGAATATGTCTATGAATGAGTATGTATTTGTAAACCAATAGGAAAATGA
AGTATGATGTATCACCATGAAAGCAAGGATGAATAATTCATTCATAACATTTACAACAGT
TAGAAACTAGCATTGCACTGTATTATTCTAGCATGTACACTAGGTAAAAATTCTGATTAC
CATAACATTGTATGTTAGATCTATCCCTGCATTCAGAATACATTTGTCTGTGCTGCCTTC
CAGACTTAATGTAGGGGGGACAATTTACAATATAATTGGCAAAAAGAATGTTGTCTTTAA
AAATATGATTGCTGTTGATTCTTCTTCTAATGTTCTAGAAGGGTGAGGAGTTCTCATAAC
TCCTTCTACACAAATTGTCATGGTCTGTCAGTAACACCTCTCTGTCATCTGTTTGTTTAC
TTGAAGATACTCCAAACATGAATGCTAACTGAGGGATGTTATATCCTTACAAATAGGCTG
CATCAAAAGCTAGGTACCCTTGACAGATATGGGGCAGACATGGACATTCATACCAGTAAC
TAGCTTTTGTGAAATTGCATATTGTTTTGCTATCACATGTTGCATTTAAATCTGCAATAC
CAATTGAAAGATGAGTAAAACCATGAGAGCAAAGCCCATCACAAGTAAAACAAGTCATGA
CACAACATGAGCTTGCATCAGGATTTGAAAAATCATACTTACCATAAAACCTGGAATATA
AGCACCAGCAGATTATAAATCCCAACGGGCAAATTCCATGTACATGTGTACTTCACCAGT
ATTTAATCCTCTCAAATGGAACTAAAACACCAAGAGTACTTCCCCCTGACATCAATAATA
CACCCATATGCCTCTCTCCCAGTGACTCAAGATTGTTGCAAAAACTCAGATGCCATGGGA
AGTCATCACACACCTGCAAGACAGGCAACTTTGGACTTTAGCGATAAAGAGTCACCAACT
GAGTCGTCCAATGTTTCCAATGTTGTCAGTTGGCGTCACTTGAAAATATTGGTCATTTCA
TGCCTTCACTACGGGTTGTTAAAATGTTGTCAGGTGTCGTCACTTGGGCCGTCATTGTGT
CGTCAGTGTCGTCACTTGGGTCGTCAAAAGGACTTCACAGTTGTCACTTGTGTCGTCACT
TTGTCTTCACTATGTTTTTGCTAAAGGTTGTTATTCGTCTTTGTCGTCACTTTGTTCATC
ACTATCGTCGCTATCGTCATTTGGTTTACATACGTAGATAATGTATCATGAGACATATTA
TTAATCTCACCCAGTCACGTGTCATTTGGGTGAGTCACATGTCTGCTCCATTCATAGTCA
TCACTTGGGTCATCAGTTTGTCTTCGCTTTGTTTTTACTTAAGGTCCTTATTCATCTTTG
TGGTCGCTTTGTTCATCACTATCGTCAGTAGGCAGTCACATATTGGTTTACATAGAGGTC
TTATGGAGGCCGAGGAAGTGACACGACCCATTTTTCAACTGAAGCTCACAAAAAAAATCG
TCCACCAGAAGAGATCATAATCTCCAAAACCGCTCCACCATGGCCGCCAAATCCGTTTTT
CGTCCGTAACTCAACAACCAACCAGAGTTTTCACGATCGAATTTTTTGCTGGATAGCGCT
GAACCAAACTGACACAAGGATACCCTACTCGGGCCCATGGCACCACTGGCGGTTCTATGA
AAAATCATGAACCAAGTCGGTGATTTTGAACTCGAATGACTCCCTGCACTTCACTTCACA
TCTTCGTCCACAAGAACCACCTAAAATGTTCTGCGCCAGCACATTATCCAGACGTACAAC
TGCGCGATGGATTTATGTGATCAAATAGCAAGACATCACAATGTTTGGAAGATAACTACA
ATGAAAAAGAATCGACTTTGTTGTCCAATCAAAAACAATGCAAAGTGTGTAATAGCTTTG
TGAAAGAAAGTTATTCAAACAAAACAACACAAAACAAAACAAATCATGAGAAGTAGAAAG
AAGCCACCAACATTGATGCCCCCTCTTTCAAAACACCACACAACAATAAACTGTTCAAAG
TTTGAGTAAAACAACAACAAAGCAATTAAGTACATAAATACAATGATAATAATTGGATCA
AGCATCCATTATCTCTGTTGAGATCATAACTCTATTCATATGAAATATATAATTGATGCA
ATAAATACCACATTAAATTTCTTTTACTCATAAAGATCAATTGAAAGCACTGTTGATTAA
TTGATTACTTTGTTGTTCCCTCACTCAAACTCATTAACAGTTGATTGTTGCATGGTGTTT
TAAGTAGGAGGCATCCACGTTGCTGGTTTGTTACTTCTCATGATAAGTTTTGTTTTGTTT
TGTGGATGCCATAATGTATCACAATTCCAGTAAATAACACCTCCTATTCCAGCCGCTACC
CCTCCCATCATCATTCTCATCCACTTTCCCCTTTGCATAATACAGACGACGACGTGAAGA
GAAGTGCGGGTGGTTGTCCGAGTTCAAAATCGCCGACTTGGTATACGAATGTTCGTAGAG
CCGCTGGTGGTGCAATGGACCCAAGTAGGATATCGTTGTGTCGGTTTGGTTTGGCGCTAT
CCAACAAAAAAATCCGATCGTGAAAAATCCGGTTGGTTGTTGAGTTACGGTCGAAAAACG
GATTTGGCGGCCACGGTGGAGGCGGACGATTTTTTTTTGGAGCGTCAGTTGAAAAATAAT
GGTGCGTGTCCAAAGAGGCCTCCATAATAATATATTACAGAGACGTACTTATACATATAT
GTTTTACCATAGGGGTCGTCAGTGTCGTCAAGAAGGTCGTCAGTGTCGTCATGAAGGGTC
GTCATTTTGTCTTCAGTGCCTTCACTTGGGTCGTCATTTTGTCTTCAGTGACTTCACTTG
GGTCGTCATTATGTCTTCAGTGTCGTCACTTGGGTCGTCACATTGTCGTCAGGGTCGTCA
CATGGTGCCTTCTTTTGTCGTCACTTGTGCAGTCACATGATTGAGATAATGTAAAAATCG
TCAGTTGTCTTCAGTTGTCGTCAGTTGTCATCCGTTAATCGCTCAAAAATCTTCCACGTG
GCAAACTTGCCTGTCTTGCGGGTATGGTACGACAAGTTACGACCACGACCACGTTACTAC
CACAAAAGTCGTAAGTTACGACCATGGTACTACCTTCAAAGTCGTCACTGACGACCACGT
TACTACACCAAAAGTCGTCCGGTACGACCATGTTACGACACCAAAAGTCGTCCGGTACGA
CCATGTTACGACACCAAAAGTCGTCCGTGACGACCATGTTACGACAGCCAAAGTCGTCGA
GTTACGACCATTGGGCGACCGTTTGTCGTCCGTTAAAGAAGTAACTGGCGACTCGGACGA
CCCATCTGGCGACAACTGGCGACCGCGTCGCGACTGAAGTGACGACTCTAGACTAGATTT
TTTTCGCTAAAATGAAGATATTTTTAGCGAGTTGCCTGTCTTGCAGACCATCTGTTCGGG
AGAACAACTCCTTTCAATTTCGACGTAAACGTACCATACAATCCTAATAATTGACAAATG
AAACGACTATGACAAAACTTGTAAAATCTCAGTTTGCAATTTCCCTTCGCAGTGTCTCTC
GTGAAGATATATATTATGTTGCGTAAATTGCAGGACCCACCACCACATATTATTCTAATA
TTATTTAACGAATATTTTGTATGTATCTCTAGAAAGAGGGCGCTTATTAGTACGGTACCG
TAAGAGTAAGGTGAGAGTCATAGCACAACAAAACCACAAAAATGGGTTGGTTACTAGAGA
ACACACGAGAACGTCCAGTGCCGGCGAAAGAGCTCCTGTAGACCCGCTTTCGTGCACTTT
TATCCAGACTCTTATTTGTCAGACGCCCACAAGATGTGTGGCTCTGTTGGTTGTGTATTC
TGATAAGATTCTGATGGCATCGAATGCATCTCCATAGTCCTCCATTGTTATTGTTAATAG
TAGGAATGTTGTGATATCAGAGTTGAGAGTTGGTCAAATATTGATTCCGAACCTCTGGCG
ATCTACCTTCAGCTTCTAAAAGATTCCCCCGCTACGTGAACTGAACCTCCTTATGGGACC
ACTCAACACCAGTTTGCGATAATGCGCGTAGGATCAAATAACATTCTCAATAGCAGGAAT
GACAGTTCCGAAGATGGCTCGTCGTCAGTAGAACCATCTGCCCCACATTGTGATGACCAG
GATCGCGGCGCCATGGCAAATAGTCACGGAACGGAAATAAAATCAGTCTCAGTTGGACGA
GACACACAGGAGCATCACGGACAGAACCAGCGTCGCCCTTCAAGTTGCGCAGATGAAGGG
ACGAACGGGCACTGTGTTACTTCGACTGCAACGCCGTCTTCTGTTTCTAACCATACAGTG
GACAACGCGGCAAATGGCCCAGCTCCACCTCTTGGTCAATTACATGGCAACTATGGCGTA
GTTGAGGACAGTGCCTTATCGATGCAGAATATTATGAATCGTCAACAACAGCATTTATTT
AAGCCGCAGATTTCCAACCATCATCCACAGCAGCAGTCATCGAATGGAATTGAGACTACA
TCTTCCGCTCCGCAAGATCGCCTGCCCACGCAAATAACTCATAATTACCTCGACGTATCG
CAAGCAGTTATCAATGGGAAACAAAGTGATGATGGTATAAGTGGAACAAGTCGAATGTCC
ATAACTTTCGATGTTAATAGTAGGGCGAATACTCCGTCGGGCATCATGAGGGAAATGAGC
CTGAAAGATCATAGGAGTCAAGTCGCTCCACAAAAAGAATTCGCGAATAATGGTGACAAT
AAAGGAATGATTTCAGATAGCCAAGGCGACTGTAGTGTTGTCGGATCCAATTTGAAACAG
CTTGCCCCGTCCCCTGTTTCTGCTGGTACTTCTGCCAACGTCGTGGACATGAGCAGCACA
ACGGTGGCAGAAGGGAATGGATCAAGTTTGGGAGTCATGTTTTCCAAAATTGATCCTCGG
CAACAACAACAACAACAACAACAACAAATACACTCTGATGAAAAGATAACCACGTATTAC
TCGATCGCTTCGCAAGCTTCTCTTCCAATACATACACCCATTGCTGTTGCGGCTGATAGC
ACACGCACCTCTACATTGTCTAAAGATTCTTTACGCAGTCCAGAGCATACGTTGGAAAGG
TTGTCGTTCATTTTGGGGAGGGGTAGACTTGTGATGGTGAGAAACAAAGTTGTGGGTTTA
GAACAAAACTGATATGATTCATGAAAATATGTGCACTTAATTGCCACCCCTACTTTTTTA
CATCATAACCAGATAAATTTTTCACAACGAAACCTCGGGTACCGCGACGCAGAACTGCTA
CGAGAAGCTATACTTGCCAATCCTCAACTGGGGGTTCTTAAACTTAGCTACAACAACCTT
GGGAACATTGGTACAAACCTTATCGCTTCAGCTATCAAATGTGGTGGAGGTTTAGTCGAT
TCGGATGAAAATACTCGACGCTGTTCTGTTTTGGACGACAGTGACAATCACGTACATGGA
GGGGAAAACTGCCAATGTGCCCCCCTTGCACGGAATCGACAATATAGACACCACCCTTCG
CTATCGGTCCTCGACTTAGGCTTCAATAACGTTGGTGATGAGGGCTGTTTATCCCTTGCT
TCTCTTGCAGTAGCGCACAACCCTGTCCTATCTACTCTCTACCTCGCTGGGAATGCCATT
AAAGAACAAGGTTCGATCGCTCTGGCCGATGCCATTGCGGGGGGATGCGGATTGACAGCG
TTGCATTTAACCGCGAATCAGATTGGCCCGCAGGGTGTGAAAGGTCTTATGCGATCGATG
GCCGAGTTTGACGTGACTTTGCAGATGGTGCAGCAGGATAGAGAAAATCGAATGGCGCTG
GAAGAGGCGAATATCAAGAGACAGAGTCAAACTCATGGTGGAGGCGAGATCTTGTGCCCA
ATCCGCCCCTCTGACGACGAATCTAATGATCAAGGAGATGATTTGTCTCGTTTTGATGGA
TTAAAATGTATGGAAGAACTCTATCTTGGCGGTACCAACATGGAATCTACCGGATGCCTC
AGTGTCTCCAACATGTTGTTAACGAATCTCTCCTTGCGGGTACTTTGCCTCTCTGATAAT
GGTTTGAACGACCACGACTTATCTCTCTTTTCTCAGTCGTTATCACGAAATAAGCAACTT
CCACTTGAAGTTCTCCGCCTCTCGTTCAATAAGTTGACCTGCGTGGGGGTGGAAACATTA
ATGAACGCCATATGGGGGTCCAAAACTCTTCGCGAAATCAAACTCGACAACAACCAAATA
CGAGATAGAGGTGCACAGTTAGCTGCAGTGGTGCTAACTTCTGTGGATTTGGAAGTTCTT
GACATTGGATTTAATCGCTTGACCATTGTGGGGATCAAAGCTCTAATGAAGAGCCTTGCC
GAAAATTCATCTTTGTTAGCGCTAACCCTTTCTGGAAATGTGTTGGATACCAACGCGTCA
AAGGCTGTCTCGTATGCTCTTGCATACAATAAAACGATACGGAAATTGTATCTTGATCAC
TGCTCGTTAAGTTATGCTGCGCAACGGCACATTGCTGCTGGGATTGTGTCCAACAGTCAT
TTAGCTTTGCGTGTAATGTCCGGGTTTCCTTTAGGAGGTAAGTGCGCCAATTCTATGTAG
ATTTGCCATATGAAAAGATTTTACATAACATATGTCCCTTCGTCTCTCCAGCAATTTCGG
TTACCTTGGGATTACCAGCCGCAATGGAGAATTGGACGAATGAACAAGTGCTTAAATTTA
TAAGACTCATGTGGGATCGCCAACGATGCTTAGGGCTTCGTGTGAATTCTTTTTCTTCCG
CGGGGGCATCCCTTTCGTCGGCTAACATGGGGTCTGAAAAATCGGCGGATAAAAATGAAA
CAAAAGTGGGGCCATCAGACCCATCCACTGTGGTCGCGGCAGCAAAAAGTGCGTTCGCAA
CCCTGGGCGATGATGGTGGTGCACTTCTTCTCACCGAAGAACCGCAACGGGCGATATCTG
ATACATCTCCCATGGTGAGCTCAGATGCAGTTATGTTGGAAAAGACATTGTCGGGTTCAG
TTATTGTCCCGTCTCTTGACGATATGGAAGAGGAGACGTCTGAGGTGATCGCACCGAACA
ATCCTTTACATATGTCGTTTAAAAACGCGTCCGCTGAAAGCTTGTGCACTGCCAACGGAA
AAGAGTGTCCAGAATCACCAATAGATCCTGTCACAAAGAAGCGAAACATGGATTGGTTAC
GACTGCACTATAGATCTTTGCATGAAATTGTCCAGCTTCCATACGTGTATGCGGACTTGA
TACAGTTGCACAGATACTTTTTCTCCCCCGATGCTGATGATGATATTAGTGTCAATGAAG
TGAAGCCTCCACAATATGGAATCGCTATAAGGCCAGGCGTAACGCCTTTTACTTCCTCGA
ACCATTCAAGCCCACCAATGGAACACAGGCAATCAGTTTCAGGGTTGCAGCGTAAGCCTT
CATTCAGAGGTTTGCAAGATATGATGGTTGGCCAAAGCAGTGTAATCAAACAACCGCAGA
TTTACATAGGAACTGAAAATACGGCCAAGAGGCGGCCTGTGTCCGGCAACCAACCCCTGC
AACCTGCGCCAAAAAGAGCTAGGAATGACAAACCACGCATTGATTATTTCCCCAGAATCA
AGGTATGTAATCTGTTAGTACATCATCACGTTTTAAAGAAACAAACTGATTCGATTCGTT
ACCCGCGTTTTCAACGAATAAGGCCAAAATTGAGGAATATCTGTCGTCCTCGAAACAAAC
GAAAGCTCTAATTCTCTTACGTCAGCTGAAATTTGTCGAAACAATGATGTTTCGTGGTTC
AAATCCGTACTGTGACCAATCAACACCATTGAGCGGCGAACCTATTGTCGCAGATGCCGA
AATCATTTTAATTGACATGCTTTAACTGTCTTGTGAGGTAACCCTCGGCAGTCGCAGCTG
ATGCTGTTCAATTTTTGAAGTGAAGTACTGTATTATCATCTCCTAGAAACATTCAGCATT
TCGCATATTAGCTTCGCTTGTGCTGTAAGTTTGAAGAGCTACGAGAAGTATAATTGGGCG
TATCTAATTGCTAGTAATATCTCTCACAATTAAGTCCAACACGAGACTCGAAGCGATATG
CCTGCTAAATTTATCAAACAACCTAAATCCTAGTGAGAAGTATCGTGAAGCGACGCCTTC
CACCAACAAATAATCAAAAACATGGCATAATAAATCCAAAATTACTCATACAGGGCATGC
AGCATCATAGACACTAGCGCCCTGCACAGGCAATGATGCCATATGTCCATCTTCTTCCGC
AGCAAGTCGAGGAACTTCGTGATTGGTAAGTAGGGGCAAAACAGTTTCCACTGTCCCCGC
TTTCATTTCAGCCGCAATCTCCGCTGCTTCTGCGGCGAGACTGATTGCATCATGATTCGT
CACGCCATTCACATCCTCATTCATCGCAGGACGCTCTAAAACTTGAGCACCTTCATGAAA
TGCCATTTGAACAGCTCCCGGTGCTCCAATAGCATTGGCCTCTTGTTCTGGACCGAGGGG
GTCGATGAAGTACTGGGGATAGTCCTTGATGCGGTAATGACCCCAATTGACAAAATCAAA
ACCACGAGCCTTGGCACGAGAATGCATGCGCGCATATTTCTCCCGTACTTTGACGTGAAT
GCCCAATTCCTTTGCGACGACAACCCAGTTGACCCTCTGGTTGTGTTCTTTGGCTATTGC
GTTATACTTTGCCCATAAATTGTTCGAATGGGTGACGATTTGATCAAGGTCAGAAGCTGT
GGAAATGACTATGGACGACCTTATTTTCTTCGGAGGTGGCTCGTGCGATGCCAACACAAT
TGGTTCAGTGCTGGAGGCCTCGGCTGTCTCTGCGGCAAGGAGAGGAGCGTTCTCCACTAC
AGCACTTGCAGCGGCCATTGTAGCACGATGTCCTCGGGTAATTTCAATGGGAACACGATT
AGATTGAACTAATTCGGCAGCACGTTGAAGTGCCGCTTCCTTTTGCCTTTGGACGTAATC
TTCACGTTGTTTTTTCATAGCGATTTTTCGCTGGCGACGTTCTTCGCGAGTGGCGTCACG
AGCCGCTTTTTCCGCTGCTTTACGAATAGAATATTCTGGGCGTGGCAAATAAAAGGTTGA
GACGGATAAGGCTCATAAGTTGATCGTGTACGAAAAATGGTGTAATACAACTAATGTCTA
ACTGCAATCTTTCTCACCTTCTCTCTCCCGCTCACGAGTTTCGGCTTTAATCCTACGCAT
CTCATTCTTCATCGCAGTCTGTTGAACCTTGCCATTTTTTGCTTGAATTAAAACGTTCGA
ATCGATGTGGTACAAAAACTGGGCGCCAGAAAGCCCGTTGACGGCAATTTCAGCCGCGGA
AGAATCCACCGGCGTTCCCGACTGATCCATCAAGAAGTTCATGTTGTGATTGCCCCCATA
ACTAACATCATTTGCAGCAACGAGCTCGTCGGGGTTTCCCCCGCGAATATTGTAAAGAGA
GCAAAATCTCTCCACGTTCGCAACAATGTGAGCCCGGTCGAACTCGTCTTCCACGCCGAG
AATCTTCCAAAAGTCGATCGAAGGAGGGGCCGTGCCGATGGGATCGGCCTCCAACCTGGC
GTGTCGCGCGTCTCGCCCATCCCTTCCCGAAATGGAGAGTCGGCACAGCAGCTGAGATGT
CAACTGGCCCTTGAGGTAGGATTTATAGCGAAGGAATCGTTCGTCCATGGTGGACAGAAT
GTCCTCGTTTTCTTGAGCCCAGTCTCGGCAGAGGAGTCGGAGCCATTCGGAGGGGGCCTT
CGTAGCCATTCGCATCTGTGGAAGGAGCGGCCATTGTTGGATGATTCAAGTACGCAAAGG
TTAGAATCTTTGATGAAAAGGGGTGTTTCGGTCATGGCGAGGTTTACGTAAGACAAAGGG
CAGGCGCTGGCTGATGCAAGTCAAACAGCACAGAGAAGATTCGTTGTGGCAGCAGACTCC
GCTCGATATGGTCGAACGGAATGTTTGTAAACGGCACGCCCAATTTTCGGCAGTGATGGA
ATCATGATCGATCGCGAAAACGAAAAAATATCTCGGATGCCACCGTTTGTGGGCATAGTT
TGTCATTCCTGGATCCTCACCTCGACCTTCATCTGCTTCGGCGGGTCCGCAATCTCCAAA
ATATCAACCGGAGGATTTTGATTCATATCCTGTCCTGTAACTATGGACACATCCTCGATT
ACTGCTACTGCGTGGCCGCCTCCCCCGTTGACTTCTGCCATGGTGATGGAGAGGGCCGGG
GCATGAAGCCCTTAAATTGTTGCGTTGTAAGTTCCGTGGGCTGCTTGGGAATGAGGAATT
TTACTGGAAGGAGTGTCATTTCTCAACTAGCGACACCACGCACATCACAACCATTCACGG
GCCCCAGCCTATTATTTTTTTATCATTATTTTGGTTTCAGCTCTCACGTATGTAGAATGA
TCAGATGTCGTAGACAAGTTACGTAGGAATCGAATACCATGTTTGCAACTTGAGTATCGG
GTCGGACATTGAAATACAGAACTTTTTACCTGTCATCCGGATACATTCTCTTTTTTTTGG
TGTTGTGATTCTGCTTGCTGCATAAAATTGAAAGTTTAAAAATAGTTGGTATAAGTCAAG
CTCTAACAGTATGATGCCAATCATGGCTCAAGAGTAAAGAATAGAATCCTGTAAACAAGA
AATGATGTTAATTCTGCTATCATTGTTAATTGATTGGTGTTTTGTTTTGTTTAGGGCACT
ACCCTCTTGTCATGGCCCCAGAACAAGTATCTCAAGAGAAAGTTTTGTCATGACAATGTC
TAACGACAGGAAGGTTTCAAGAAGAGAAATCAGTGTGTCAAGTGCAAACAAGACATAATA
CAAAAGAGGCAGCAGCAGATGTTTGAACTCCTCCCACGGCCCATTGCATCTAGTTAAATT
CCTTGTGAAGTGCTCATGAAGTTTTGTGAGCTGTTTCTTGACTGATGTACTTCTTGATTT
TATTCATTTTCTATGATAGCAAGAGCAATTGTGAATAGATCTAGTGATTCAACTGTTGAG
ATCAGATGAAGAATAAATGAAAAAATCAATCCATGAAGGTAATACCTCATAATGAAACAA
AATTATGCATTGATAACTTTCTAGGGACAAACTTCGGAACTGCCTTCCTTCCTTCCTCTA
CATTTTGATATAGCAAGTAGACAGTAAGTTCGTAACCTAAACATTTAGAACCATAATTGG
ATCTTTTTAAAAGGAGCACACATTACATACTTGATCACAAACCTTCTGTCTTTGACTGAT
GATCATCTTGGAAACCACATCACCTGATCCTGACTGACAGTACAAAATTTATTCCTTGCA
CTTGGTTTTAGATTTGAGGAGAGAATTGGTCACTATGATGACAAACAACTAATGAGTTGG
AAATTTGCAATGATGAGTGCTACGCATATTTGTGGTCAGTTTTGGTCACTTTCCTCAAAA
TGGTCAGTGAATTTATCATATTATAAGTTATATATTGACTACAAAATACTATCCCTTTCA
GGAAAAATCATTTTTACTACATTGATTTATGGATTGACATAAATTCAACATCTTGGAGGT
CAAAAAAACCACTGCAGGGACATGCTGCATCGTGGAAAAAAACTTGAATACATCTACTCT
GCGCCGGTTATATATGTTGGGTACCAAATTGGCACAAGCCCCGTGCCGGAACTGGGCGCG
ATTTTTCGCCCCGTGCCGGAACTGGGACCTCGACAGCCCCGTTTGGGCACCGTGCCGGCA
CGGGGCGTTTTTTTCGATTTTTTCGCGCCCCGTGCCGGAACTGGGCGCCCCGTGCCGGAA
CTGGACGTCCCGTGCCGGAACTGGACTTTTTTGATGAAACCCCGAATTGGTACTGGCCCC
GTCTTGGCACCAGTGCCAAGACGGGGCACCCCAATTCGACACTAGTGCCATTTTGGGGCG
CCCCATGTCGGCACTGAAGAGGGTACTTAAGTATGTAGTTTGAAATTCGACAGTGTTTTA
GCACTGTCAGTCCAGTGCCAATTTGGGACATCCAAAATTGGCACTAATGTAGTAACATGA
TTTTTTCCTTATGACACCACAATAGTATTCTTTATTATTAGAAAACAGTCACTAGAAAAC
AATTAATTCACTAATCAATTAATTCACTAATCAAGTGCGTTGGATGATGTGCAAGATGCA
CATGATAGCGATGCGGTGGATGGAGATCAGGGAAATTACGTTTAATTGGCTCTTTTGGCC
AAAATAAGCTTTTTGTCATGCGAGTCAAGTGTGAGTACCATACTAGATCCCAGATCGTGA
CCGTTACTAAAAAATAATTTAAATCACGCGCCATTCACGNNNNNNNNNNTGTCGAATTGG
GGTGCCCCGTCTTGGCACTGGTGCCAAGACGGGGCCAGTACCAATTCGGGGTTTCATCAA
AAAAGTCCAGTTCCGGCACGGGACGTCCAGTTCCGGCACGGGGCGCCCAGTTCCGGCACG
GGGCGCGAAAAAATCGAAAAAAACGCCCCGTGCCGGCACGGTGCCCAAACGGGGCTGTCG
AGGTCCCAGTTCCGGCACGGGGCGAAAAATCGCGCCCAGTTCCGGCATGGGGCTTGTGCC
AATTTGGTACCCAACATATACACAACGATGTCACAAACATACCAAGATGTGCTGGATCAA
GGAAATACCAACGTTATGTACATATCATTCTTGATGAATTCAATTGTACATGTTCACATT
GTGTCTTACCTGGTTTTTGGTAAAGTTATATACATAACCAAGTGGTAAACATACCGGATT
TCAACATTGTTTTAGGATTCATTTCTTGTAGCAAAATTTCGTCAATCACTCGCTCACACT
TACCATATCTGGAACCGTGTCACAATCCGGCCCATTCTTGAAAACAGCGATAACTTTATT
CCTGGTGCAATCCAAAAACGTCATCATCAGTTATATACATAACGACAACACCATCCTTAA
GAAATTGAGTGCACAGTCCACCTCTCAGTTCTGGCGCAATCCAAAAATATTGGCTCCATG
ATAAAGCGTCATCTATAAAAACATCAAGAAATCATTCTTGTCGCACGTCCAATAATATCA
ACATCATTGGGGCTGGTGTGTCTTCAGAAAATATCGAGTAATCAGTTATTGCGCAATCCA
AAAACATCGACACCATGATACAGTGCTATCTTTAAATTCTGGCGCAATCCCAAAATATCG
ACACCAAGATACAGTGTCATCTTTAAAAACATTGAGAAAATCATCCTGTCGCACATCCAA
ACATATCGAAACCATTTGGACTGCGCAATCCAAAAACATCAACACAATGAAAAAGCGCTA
TCTTCATGCTCCCGCGCAATCCAAAAATATTGACACCAAGATACAGCGTTGTCTTCAAAA
AACATGGAGAAAATCTTCCTCCCGCATAAAAATATCGACACCATTTGGGCTAGTGTATCT
CCATAAAACATCGAGTGTTCAGTTATTGCGCAATCCGAAACTGGAGCAATCCCAAAATAT
CGACACCAAGATACAGTGTCATCTTAAAAAGCATTGAGAAAATCATCCTGTCGCACATCC
AAACATGCCGAAAGCATTTGGACTGCGCAATCCAAAAACATTGACAACACGAAAAGCGCT
ATCTTCATGTTCCCGCGCAATCCAAAAATATCGACACCAAGATACAGCGTCATCTTAAAA
ACATTGAGAAATCTTCCTGCCGCAGAACCAAAAATATCGACACCATTTTTCACTGCGCAA
TCCAAAAATATCGACACCATGATACAGCAATCTCTTCAAAAACGTTGAGAAATCATCCCC
TTGCTCATCCAAAAATATCGACACCGTATTGGCTGGTGTGTCTCATTAAACACCAAGTAA
TCAGTTGGTACTCACCTGGCGCATGCAAAAACGAACAATGTTAAATACATAACCCCATTA
CGAACATACCACTCTCCCTGTTCCATCATTTTTCCAATGCTCAACATCTTTTTCATGGCA
ACCCCCCAGTCAAAGTCGCAAATTTGTTCATGTTATATACATAATTAATTAGCAAAAATC
CCAACATCCTCACCTTTGCTGAAATAGGTTTTTACATATGATTGATGTTAGGAAATGCTA
AGTGTCAAAACTGCTTTTTTTCATACATAACAATTTCATGTACTTACCTTTTTTTAGATC
ATATAATGTCAAGTCGTTTTCTTCTTCTTGCCTTCCTCTGGAGAGGTAGCACCCATAAAT
TTACACAAAAAATGATGTTGTATACATAACACTTGACATGCATAACAGACGTACCTATGC
AGCAAGTTATGTACATAACAAATTGATTTTGTGCAAACAAAGGAGAATTGCAGTTGTGTT
AATAAAATTTGCACAATATACATAAAGAGTTGATATACATAACAGACGTACCTATGCAGC
AAGTTATGTACATGACAAATCGATTTTGTGCAAACAAAGGAGCACGACATTGCAGTTGTG
TTAATAAAATTCGCACGATTGCGTAAAAAACAACTTCCCCCGATCTGACATGTCTATATT
GTGTGTCGTTCCGATTCGTTCCATGAATCAAGATTCTGTTTCCTGACATTGGCATGAGGT
GCCAAGGCAAAAAGCACATTTCGACGAAAAACGAGAGTTCCTAAGTCCTATACACTCACG
TAAAATAAAAGTATGAATCCGGATGGGCCACGGGGACGTGAGGCTCCTCTCCTGTCACCA
CTGCTCAACCGTAAAATATCAGCAGCAAAAATACACCGTCACAGCAAGCAACTCTACCAA
AAAGTCGTCCCTTCAAGATGTGATCATGGTGGTATTGCATCATCACAATCTGGTGATGCC
AAAACAATCATTTTGCTCATGGTCGGTCATTCTAATTGGCCTGATATTTGCATGGTGGTG
GAAGCAGTCCTGGAGCAGCCTGTCTGCTGCGTGGGTACAATAAGGTGGTACCTACCATAC
AAAAAACTAGCCATGTGGCACAAATAAGTGAGCAACCAACGGTTATTTAAAATGTGTGTA
CAAAAAATGGCATTTTTGTTTTTGTAGAGACATATAGTATGGAATTTTTAATATTCATGT
ATGAATGTGAATATGCATACCCCATGATTATGTATATAACAATTTGAATACTTTCAGTCT
GGTTGTTAGGCAGCATACAAGAAAGGTGTGTTTAAATGATATCCAGACATAAATAAAAAA
TATATTAACAAATTTGTTGAATTCTTTCAAAAAATTGTGTTAACTATTGCCCTCTCTTAG
TAACTAGGATTTTTATAATCAATTAGTTTATATTCAGACATGAATAAAAATCTATGTTAT
TGCGATTGTAGTATGCCTTTCAAACCAGTAGCTTTCTGATATTTGTTGCCACTAACTTTG
ATTAAATATATTATATTAGCCATTTGTCTGTGACCATTTTGAGGAAAGTGACCAAAACTG
ACCATAAATATAAAATACCGTATTCATCATGCTGATTGATGGTGTGATGCAAAAAGGGAC
CATTGTAAGTTAGGGAACAAAGGAGTTATTGTTTTGTTTAGTCTAGATTTTCAACCCAGA
ACTAAGTTATCCTAACCTACTTTTTACTCCGTACCTATTTATAGGTCATCCAAACTGGGC
ATTAACTGGAGTTCTTGTCATTCTATTGTCAAATGGAAAAGGTAGCTCTTTTGAGGGCAG
GTGCTGGACACAGTTGAGCCCCCCTTGTGACTTTTCAGCTTGATTGAGAATGGTTGAGAA
ATTTTGTCATTTTGGAAGTCACTGAGTGGGAGTTGGCAGGTTTTTGGGGGGTTTGAGTGT
TTTTGGACCTTTTTGGAGCTGCATATGAGCCATAAGACTAATAAGAGCGTTCTTGACTAT
AAATATCTGATTCTGATGGTGTTTGACTGTTGGTCTAGAGACCTAAATACAAATTGCTGG
TAAGTATGCTGGCATACAACATTTACATGTGGAATCTTGATGACTGCTTTAATGGGTGTA
TCAGTAAGTTGTTATGTACTATGCGTGCTTGATTGTCAAAGTGAACATGACAAGTATATA
ACTCCTGTTCATATTTCGTCCCAACCCTGACCACTCAATCATCAACACCACTAATCACAT
GTAGATTTTGAAAAGGAGAATAGAAAATTTGTGAATACAGCTATATTGAGAATGGCCAAC
AAAATATATGTTGATTTACATGCTACCATTATTGGTGAAAGATTCTAAATGAACAATCTG
CAACCATGTTAATAATATTGTGAGTGGCGCTTTGAAATGGATCTTTGTTTGTTTGATTTG
ACTCTAGATGCCAACATAGATATAGAACCACCACATTAGCAATGAACAGGCAATGATGGA
GGATGCAATTTATGTCTTTGGCACTTCTCTTGACAATGGTACAAAGTGTTGGGTTCACAA
TTTTTTTATCTAACCATCTCAAAAAAGTTTTGCTCAAAGCATGGTTCAAACAAGAAAACA
TTGGTTTGCAACAAAATCTTCAATGTCACACATCCAAAGCAAATTGATCACCATTGATGT
GGGGGTTCAAAGTATCCCTCACTGTGATCTTACCCAGAGTCCTGGTTTAGCACCACTGAT
GGTGTGTTTTTGAGCGGTCAATCAAATGATAGTGAGTGGTGTGTACAAGTGGGCAAGCAA
ACAGTAATTGATAATAGAGTGGGGTTGAGAAACCTTGACAGGTTTCTTGCTGAGATCTAG
TATATAAAATGGAACATATCACACTCTGCACGAAACAGATAATTGTTATAAAGGTGTTCA
TGGGGCAAGTCGGGTCAATACACAATACTTTGCATCAATAATAGAAGTGTTTATAGGGAG
GTTTGTGCTCGCCTCCTTTTCATTTGTGTGTTGTATCTAGAATCATCATCTTACAATCCT
TGACATGGAGACAGAAAAGACTTCACTTTGATGACTTCTCCTGAAATTTGTAAGTTAAGT
TGTGTTGATGACGAGAGTGGTATCATTTATAGTAATCCTTACAAGGTAAAAAAGAACTTG
AGTCTATTGCAAATCCTCCTGAAATGCCTTGGTGGTGGTGCTGCTTTGTGAAGTGTAATT
GACAGAATATGTGTCTATGGTTTTACAGTCTTGGTCATTGTAATAGGCATTTACATGCTG
TGATCTTAGCTTGGACTTCTTCACTGATTGCTGCTATGACCATTCCAGGTGGGAAACAAT
TCCAGCAACCTTCTAGCATTAATGGAAAAAGAAATTTACCATCAACAGTGAATGGTCTTT
GGACAAGGTATTTGTCTTTGATCTATGTTGATTGTGCATGTAATTGAATAAGGTAATAAT
ATATCTGTAGATAAGTTGGAGATGTTGTCCTTGAAAAAATTATGAGATTTGCTCAATACA
AGAAAGGAAACAAACAGGCAAATGATTTAATAATACCCTGGCATGCAAGGATGAGCTAGA
CATACCATCTTATCTTGGACTTGCTGTATGTCTAGGGCGTGTATCTGGATCTTGCATTCC
AGTCAAATTATCTCTGAGACTTGGGATACTTTTTGGAATTCCAATTCTGCAGCACTTCAT
GTACTTAGGGATATGTAGATACTTGGCCTGTGCCAGTCATGTATGAACATGTAGTGGTTA
TTGATCTTGTAAGTTTGGAAATCCCATTCATGAATATCAAAACTTGTGTATCCATGAATA
TCAAAACTTGTGTGATGGCATCAATGATTGTATGCTTCTGAGAACTTGCAGATGTGAGAC
AGGGAGAAGGGCAATTATTGCTGTTCAATTGGTCAATAGAGACACAGTGCTATTGGATGG
TAAAATGGAAAATGGAGCAACATTGTACAGAGCTTGCTGGTGAATAATGAAATTATGGAC
TCATGACTAGACTGATGTATGTTTTCATTTGTATCCGTTGTTGTAAGAAATAGCCAAACG
GATATGGTCATATCAGACAAATCCCTTAGTGGTGAGGTATTCTTCAAATCATCATAGCTG
CCAACATTGTTCAGATGTTGAGTTTGAAGAAGGAAGTCTTCGTTTTATCTTGATATATGT
ACAGACTGCACAATGAAGATTCCATGTCCAGGATACAAAAAGTCACATACGACGCTGGAC
ATCTATTAAGTTCAAATTCAACATATAATGCCATGCTCATTACCAGTCTGTGGGTAGATG
AATCGCATCTAATGTAAAACCCGGGATGTAAGTTATCAAAATGTCAAAAGATACATTGCA
ATGTAACCTATACCCTGGACAAAGCTAGCAACATTAACATAGTAACGAAAATTGGTATCT
TGAAATTTTACCCCTCTTTTTTGTAGGGTATGGTACCTTGTTCCCACTAGTTTTCTAATC
TACTAGAGGATGCCAATGCTAACAATGCACTCTATAATGCTTACAATCTTTTGTTGTTGT
TGTGTATTTGGTGTGATGTGAGTTTTACAGCAAATATGAATATCTCAACAACCAGCAACA
GTATGCAGTCCTTTCAATATGTGTGTGTTGCTGCTGACACAAAGAAACCATCCATGAGGG
CTTCAGTGTGTTTAGCGCATGTTGTAAATACCAAAGAAACAAAATGTTCCTCCTCTACCC
CGGTGTAACATGTGTCCTAATAGGTTGTTCCATAGTGATCCATAATGTTTCATAAAGATC
ATATTTAATAGTTGTTTATGTCATGTTGGAAAATTTCATGTATGGACATGGGACTCTGCA
ACAGGTTAATAATGACTTGTAATAAAATTTAATATGGCACTCTGTATCCTAGTTGACTAA
CAAAGGTTAGTCACAGCTTGACAGAAAACATATGTAGATATCTGAACAGCCCACATAGAG
ACACAAAAGTTTTGTGTCCAAGGCATGAAAATTCATGCCTAGCCTCATCACAGCCAATTC
TGTATGCTTTACTCCAGACAGGACAAGGCAACCTGCTTTACGACAATGTAATTGGATATA
AATGTCAATGAAATTCAGTCAAGTTACCAGTTAATTTCTGTGATACATTAACAAGCAATT
TTTGACAGTTGAATGGGTCAACAATGGAACTGATTGCAAAGAAATTTGTCAACAATAGAA
TTGTGGACAGCAAAATGGCTCTTCATCATCAGCATAACCACGTAACTTGAATATAATGAT
ACAAACAGCATTCAAATCTATCACTTCTTTATATTGTGAAAAGGATGACGCCTTCAAAAC
TCTTTCAGCTAGGAATTCCATAACACAGCAACAAAATTAGCAAAATAAAAATCATGTAAC
AGTAACAAGAAAAAGTCATGTTTCTTCTTACTTCTTACCGCGCTGTAATATCATCTTTTC
ATCTGCCAAGTCCCTCACGCCATTTGTAATGTTGATAGAAATGGTAGCTGATGGCTACCT
GTTAACAAATGATGTGCATATTTGCAGGTGCAAATTTTATGTCATGAACATGTTTTGTTG
ACAAAAGTAGTACTAACTAAGGAAAAATTCTAGAATGATGTCCACTCCCACCCTAATGTT
AACATGTTTCCTGTGGTATCCTGCCACATGATTTTAATGTGGGTCAAAAAGTTGATACAA
CTTGCAATGCAAAATAAAGTACAAAAACATTTGTGTGTTGATATCAAGGGCGCTTCTTGA
AGTGGAAGGCCCCTCTTGATGAAAAGACATTCTGCTTTCTTGGCCTTGATAGAAGATGGT
GCATGATTGTCAGCCAAACTGTTATTTCAACTATCAGGATGGCTAAAATGTATGGAACCC
ATGATGAATGTGTCATGGACATTGTCAAGTAGGTCAAGACGAAGGCTATAGTAGACATCT
CCAGTATAAGTGGCAAAGTTTATTTTTGCCGACATCCCTAGAAGAATCAAGGACCATTTC
ACTGCTAAAACACACAATCAAACAATGCAAGCAGCATGGATGAGCAATTGAGGGTATTGC
TAAGTAGCCCAAGGGGAGGGCTTACAAAAATCCTAAGGACAGATGATAATGTTTATTTTT
ATTTTGGAGTGTGTGTTTTGGTGAAAATAAAGCACTATGTTTTTTGTTGACTGGATATGA
GCCATATTTTTTCTTTGTGCAGTGGAGGATCACCATGAAAGGGACGGTGATGTGGGGTAC
TGTTTGCTGAGAGTTTTTTTGAGTCATATAATACACTTCCAGCAAAATGTAGGTGTGATG
GCATGATCTTATTCATGACAACACCCTTACTCATGAAACTTATCCTTGGTGGTGGACTGA
AGGTTGTGGGCAATACACAGGTAAATACTGTTACTGTTGTACACATATAAAAATATCCAA
ATGATAAAACCCTTATGTGGACTTGTGACAAAGGATAGTAGTCTTCGTGTTAAATCTCCA
AAATATATGATCATGACTTGGGCAAGGAAATTCTTACGTTAGACACAAATTTTCTTCTGA
AAATAGCTATTTTCTAAAATATATCTATATTTGATTTTTGAATGCCGTGATAATGGGACC
CATGCTCTTTGCCCTTTGGATGTAGTCTTTGTCAACAGCAAGACATGAATTTGATAGCTG
CATTTCAGTCAATCGAAGAATTTGTTGGTAGATGGAGGGACAATTTGTTGTCGTTACTGT
ATGATGTCATAGATCATGGATGCTGTTCGCAGCAGATGGGACAGATTCATGATGGTCATC
AATGGCAGGTTTAGGATAAAATTCATCATCTCATGGTGTAACACTGCTGGTGATGCAAGT
GCACAAAAATCATTCAACATAGGTGCCAACAATAACTGTTGCTATTGATAGAGCATGCAT
CTAAGATCTTCATGACAGGAAATTAGATGTGCTAATCAACTCACAATCAATCAATTTATC
ATTACCCTTTTCGATGTGATGATCACCATGGTATGCTAGAAAAAAACACGTCACAAAAGT
TGGGCAAGAAGAAAGATTACTTTGGCTCAGCCATGTTTGAATAAACTTGACTAGTAGAAA
GCTAGAAGCATCTTTTGGGATTGTTCATTTAAAGTAGGGCCTAGTTGCATGTCTAGGGCT
GGTCTTCATGGAGGTATGGTATAAAGAATGGAGGTATTAAGATTAGAGTCTGGTCGTAGA
CAGATGTGCTGCAACCTGAGTTTAATGGGAGTGACTGGATTTCTTTTCTCACCTTATAAT
TGGCTTCACAATGTGTCAACCCTCTGTGTGTATATGAATTGACATGAGAACTAAATATAA
TACATAAAACCGAGTACAAAAATGATTGTCACTATCACTTCTTGCTGAGGCAATCATCCC
TCTCTACTAACAACTAACAATCTCATGCACAAAATAGACACCAACCATTGTATCCCTTTG
CCAAGAATGTGTGTGCAGCCATTGACATAAAGCGTTGCATCAAAAATTCACATCTCATCT
GGAGTTACTTTGTATTTGTACTCGTACTCTTTATAGGTCCACAGTGGGGCACAAGTTCTT
TGAGTCCACATTGCACAAAACACTTGAGGGCTGATTCCACGTGTTAGGTCAAAAGCTAGG
GAATTTGTGATTCCTTGGGAATCACACTCAATTTTGTGGCGATTTCAAATCCTCGGAATG
CGTACTTTGACAACTTTTTGCACTTTTGAGGTGTGTGTGATTCCTAGGGAACACTGGTTT
AGCCCGGGATTTCTGCAAAGACGGCTAGTTTGGCATCAATATGGTATACCGATTTCTGGA
AAGCCCACTAGATAGGCATCAATTTCATATACCAACATGATGAATTGGCGTCAAAACAGG
AGGAGGGTTTGATTCAGGGTTGCAAATTCTGGGTGATTTCAATTCCTGAGGAATTGTAAC
ACATATGTGCTGATATTCACATTACAATTCCTTGGGAACCGTAATTCCTCGTCGCCTCAC
TCAAACCTACAATTCCTAAGGAATTGTACTTTGGTTCTTATCAATTATTGCTGTACGATT
CCTTTGGAATTGTAGTGGTCAAGCATTCCTTTTTTGATTCTCAAGGAATTGAATCATTGA
ATCGATCACTGGAAGACAGTGCCAATGCTTAGCATTAGGCCGTTCGCCTTCGGCTGGGTT
ATATGAACGCATGGGCTACGTCATGATTTTGGACTCGGACAAGAGTTGGTGGTTTATCGA
CCGTAACTCAACAACCAACTGGAGTTTTGACGATCGGATTTCTTTGCTGAATAGTGGTAG
TGGCTCCAAGAAGACACGTTGACTACGTCGTCAGTTTTTGCACCGTAACTCAAGAACCAA
CCGGAGTTTTGAGGATTGGATTTTATTGCTGTACAACTACACAAAAAATTTGAAGTTGCA
ATGCTGACGCCACCCCACCGCAAAGGATAACTACGTTTGAGAAGCTCCAACTTTGTCGTC
CAATCTCCAACAGTGATAAGTGAGTAATAGCTTTGTCACAAAACAAAACAAAACAAAACA
AAACAAATCATGAGAAATATAAAGAAGCCAGCAACATTGCTGCCTCCTACATCAAAACAC
CATGCAACAATCAACCGTTCAACAGTTTGAGTAAGGCAATCCCAACGGTGATAATGAGTA
TCGGATAACACTATTAACTTTGTATTAATGTAGTTAATTGCTTTTGCTGTTCTTTTACTC
AAACTTATGAACTGTTGATTGTTGTGTGGTTGTTTGAAGTAGTAGGCATCAATAATGATG
GCTTCTTTTTATTTCTCACTATTTGTTTTGTTTTGTTTTGTTTTGTTTTGATTTGTTTTG
ATTTGTTTTGATTTGTTTTGATTTGTTTTGATTTGTTTTGATTTGTTTTGATTTGTTTTG
ATTTGGTTTGATTTGGTTTGATTTGGTTTGATTTGGTTTGATTTGGTTTGATTTGGTTTG
ATTTGGTTTGATTTGGTTTGATTTGGTTTGTTTTGGTTTGTTTTGGTTTGTTTTGGTTTG
TTTTGGTTTGTTTTGGTTTGTTTTGGTTTGGTTTGTTTTGGTTTGTTTTGGTTTGTTTTG
GTTTGTTTTGGTTTGTTTTGGTTTGTTTTGGTTTGTTTTGGTTTGTTTTGGTTTGTTTTG
GTTTGTTTTGGTTTGTTTTGGTTTGTCTCTGTTCTGGCCTGTCTTGGCTCTGTCTTTCCT
GGTTGATTCTGGCCTGTCTCTGGCCTGTCTTTGGCCTGTTCTCTGCTTCTGTTCTGGCCT
GTCTCATTCTGTTCCTCTGGTCTGTCTCTGGCCTTATTCTGGTCATGTCTTGGTCTGTCT
CTCATGGCCTTGTCCTCTGTCTTTGGCCTCCTTCTGTTCCTGTCTCTGGCCTGTCTTGTC
TCTCTTGCCTGTTCCTCTTGTCTCTGGTTTCCTGGCTCTTGGCCTCTGTCTCTTCCTCTC
TTCTGCTTCTCATTCTGTCTATTCTGCCTCATTCTCATTCTCATCTTGTCTCTATTCTGG
CTCTGGCCTCCTTGTTCTTGTCCTGTCTCTATTCTTCTTCTATTCTCTTTGTCTTTTCCT
CTGGTCTATTCTATCTTGTTCCTCTGTCTCTATTCTCATTGTCCTTTGTCTCATTCTGTT
CTATCTGTCCTGTCTTTGCCTATTCTGTTCTGGTCTGTCTTCTCATCTGTTCTTGGCCTG
GTCTCTGGTCTGTCTCATTCTTGTCTTGGTCTTGTCTCCTATTCTGTCTGGCTTCATTCT
TGTCTGGTCTGTCTGGTCTGTCTGGCCTCTGTCTCTATCTGTCTTCTGGTCTATCTCCTG
TCTGTCTCTGGTCTGTCTCTCTCTGTCTCATCTGTCTCTGGTCTTTCTTTGGCCTGTCTG
GCCTATTCTGGTCATTCCATTCATTGGCCTTGTCTTTGGCCTGTCTCTGGCCTGTCTCTG
GCCTCATTCCTCTGGTCTGTCTCCTTCTGTCTCTGGTCTGTTCATCTATTCTGGTCTGTT
CTGGTCTGTTCTTCTTGCCTGTTCTTGGCCTGTCTTGGCCTGTCTCTCATCTGTCTGGTC
TGTCTCTTGGCCTGTCTCCTGGTCTGTCTTTGGTCTGTCTCTGGTCATTCTGTTCTCATT
CTGTCTTCTGGCCTGTCTCTGGTTCTGTTCTGGCCTGTTTCTGGCCTTGTCTTGGTCTGT
CTCTCATCTCTGTCTTGGCCTCATCTCTCTGGCCTCTTCTCCTGTTTTCTTGGCCTGTCT
CTGGCCTGTTCTGGCCTGTCTCTGGTCTCTTGGCTCTGGCCTGGTGTCTGGCCTGTCTCT
GGCCTGTTCTGGCCTGTCTCTTGGCCTGGTCTTGGCCTGTCTCTGGCCTGTCTCTTTGGC
CTGTCTCTGGCCTTGTCTCATTCTGCCTTCTGGTCTGTCTCATCTGGTCCTTTCTTCTTC
TATTGTCTTGGTCTGTTCTGGCCTGTCTCTTGGTCCTGTCTCTGGTCTGTCCTGGCCTCT
GTCTCCTCATTCTGTCTCTTGCCTGGTCTCTGGTCTCATTCTGTCTCTGTCTCATTCTTC
TCTGGTTCTGTTCTGGTCTCGTTCTTGGTTCTGGTCTCTTGGTCTCTGTCTTTCTTTCTG
GCCTGGTTCTCTTCTTATTCTGTCCTTTGTCTGTCTCTCTATTCTCATTTCTTGTTCTCT
CTCCTCTGCCTCTATTATTCCTGGTCTTCTCTATACTCATTCATCTTACCTGGCCTGTCT
CATTCATTCTTGGTCTGTTCTGGTCTGTCTGGCTTTGTCTTCTGGCCTGTCTCTGGCCTG
TCTTTTCTGTTTCTGGTCTCCATCTCTGGTCTGTTCTTGGCCTGTCTTGGTCTGTCTCAT
TCTGTCTCTGGCCTGTCTTGGCCTTCTCTGGCCTGTCTCTCTGTTCTGGCCTGTCTCTGG
CCTGTCTCTGGTCTGTTCTGGCCTGTCTCTTGGCCTGTCTCTGGCCTGTCTCTGGTCTGT
CTCTTGGCCTGTCTCTGGCCTGTCTTGGCCTGTCTCTGGTCTGTCTCTGGCCTGTCTCTT
GGCCTGTCTTGGCCTCTCTGGCCTGTCTCTGGCCTGTCTTTGGCCTGTCTCTGGTCTGTC
TGGTCTGTCTCTTCTTTGTTCTTGTCTCTGTCTTGGCCTGTCTTTGGTCTGGTCTTGGTC
TGTTCTGGTCTGTCTTCTGGTCTTCGTTCTTGCCTCTGGCCTTGTCTTGGTCTGTTCTAT
CTTTGTCTTGGTCTCCTTCTTCTATTCTGTCTTGTCTTCTATTGTCTTGGTCTGTCTCTG
GTCTTTGTTCTGGTCTTGTCTTGGTCTATTCCTATTCTCATTTCTGTCTTCTATTCTGGT
CTGTCTTTGTCTCTTGGCCTTGTCTTTGTCTTCATTCTTCTCTTTATCTCTTTCTTCTTG
CTCATTCTTATTCTGTATTCCTCTCATTCTGTTCTTATTCCTTTGTCTTGTCTTTATCTT
GTCTTTGGTCTTTATTCTCATTCCTTCTCATTCGGTCTGTTCTTTAGTCTCCTGTTCTGT
CTCTGGTCTATTCTTTGTCTTATTCTTGGTCTTTGTCTTTGTCTCTATTCTTTGTCTTTG
TCTTTGTTCCTATCTCTTGGTCTTTGTCTCTATTCTTTGTCTTTATTCTTTATTCTGTTC
TGTCTCTGTTCTATTCTTATTCTTATCTCTTTTCTTCTATTCTCATTCTTATTCTTATCT
CATTCATTCATTCATTCATTCTCATTCATTCTTATTCCTTCATTCCATTCTCATTCTTTC
TGTTCTGTTCTTGTCTCTTGTCTTATCTCTCTTTTTCTTGCTCCTGTCTTCATTCTGTCT
CTGTCTTTATCTGCTCTATCTATCTATTCACCTTGTTTCATCTCTGGCCTGGCCTGGGTC
TTGGCCTGTCTCTTTTGGTCTGTTCCACTCGTCTGGCTCTTCCTCTGTCTTTGTCTTGTC
TCTATCTCTGTTTCTCCATTCTATTCCTGGCCTTGGTCTCTGGCCTGGTCTGGCCTTGGC
CTGGCCTGGTCTTGGTCTGGGCCTCATCTGGTCTGGTCTTTGGCCTGTCCTCTGTCTTGC
CTGGCCTGGTCTTGTCTCTGTTCTGTCTCACCTTGGCCTGTCCCTGGCCTGGCCTCCTCT
ATCCAGCCTGGTCTTGGTCTCTCTGGCCTGGCTCCTCCTGGCCTTGCCTATCTCCTGGTC
TGGCCTGGTCCTGGCCTCTTGGTCTCTGTTCTGGCTCTTGCCTTGGCCTGTCTCCTCCTG
GCCTGTCTCTTGGCCTGTCTGGCCTGTCTCTGGCCTTTGTCTTGGCCTTGCTTCTGGCCT
GTTCCTGGTCTTGTCTGGCCTGTCTTGGGTCTGTCTTTGCCTTGGCCTGTCTTCTGGCCT
TGTCTTGGCCTGTCTTGGCCTTGGCCTTGGCCTGGCCTGTCTGGCCTGGTCTTGGTCCTG
TTCTTTCTGGCTCATTCTTGTTTTGTCTTTGCCTGTCTTGGTCTGTTCTCTCTGTCTTTG
GCCTGTTCTGCTCTTCTTTGCGTTCCTGTTCCTTTGTCTTTCTTTGGTCTGTTCTGGTCT
TATTCTTGGCCTCTTCTGTTTGTCTCTATTCTGTCTTTGTTTTGTCTGTCTTTGCCTGGT
TTCTTCGGTTGTCTCTACCTGTCTCACTTGTCTGGCCTGTTCTTCCTGGTTTGTCTTTGG
TCTGTTCTGGCCTTTCTTATTCGTCTTTGGTCTGTTCTTTGTCTTTATTCTTGTCTCATC
TTTGTTCTCTTTGGTTCATGCCTTGTTTTGTCTTATTTTATTCATTTTGCCTTTGTTTTC
TTATTCTTTGTCTTTATTCTTTTGTCTTTGTCTTTCTGTTCTGATCTGTTTTTGGTCTTT
GTTCTTGGTCTTGTTCTCATTTGTTCTATTCTGTTTGGTTCTTTTTTGTCTATCTTTGTT
TTGTTTTCTTGTTTCTATTTGTTTTTTTCTGTTTTTGTCTTTTGTTTTGTCTTTGTCTTT
GTTTTGTTTTGTTTTGTCTTTGTTTTGTTTTGTCTTGTTTTATTTTGGCCTGTTCTCTTG
TTTCCTGGCTTTGGTCTGTCCGGTCCTGCCTGTCCTGGCCTGGTCTGCTCACCTGGCCTG
TCTTGCTTGGCCTGGTTCTTTTCTCTGGTCTTTGTCCTTGCTCCTTGTCTTTTGCCTCCT
CTTCTCTTTCTTTGCGTCCTGTCTCCTGTCTGTCTTTGTCTCTGTCCTGGCCTGTGTCTG
GCCTTGGCTCTGTCTCCTGGCCTCGTGTCTCTCATCTTGGCCTGGTTCGTCGGTCTTTCT
GGTCTGGCCTGGCCTGCCCATCTTGTCCCTGTCTGTTCTGTCTCCTTGTTCTGGCCTCCT
GTCTTGGCCTTCTGCCTCATTCTGGCCTGCCTCTGTCCTGCTCACTCTCATTCTGGCCTG
GCTCCTGGCCTGGTCTTGGCCTTGTCTGTCTTGGTCTGTTCTGGCTCATTCTCTGTCTGT
TCTGGTCTCTGTCTCCTGTTCGGCTCCTGCCTTGTCCCATCTCTGTTCTCCTGTCCCTTT
GCCTCTGGCCTGTCTCCATCTGGCCCCCTCCTGGCCTGGTCCCCTTGGTCTGCATTCTGG
CCTGTTCTGGTCTGCTCCTGGTCCCTGTCTTGTTCTATCTGTCTCCTGGCTCCTGTCTGG
CCTTGTCTCTTGGCCTGTCTCTGGCCTGTCTTGCTCATTCTGGCCTTGTCTCTTGGCCTG
TCTTGGCCTGTCTCTGGTCTTGTCCTGGCCTGGCTCTGGGCCTGTTCTGGCCTGTCTCTG
GCCTGTCCTGGTCTGTTCTGGCCCTGTCTCCTGGCTCTGTCTCTGGCCTGTTCTGGCCTG
TCTCTTCATTCTGGCCTGTCTCTGGCCTGTCTTGGTCTCTGTCTTGGCCTGTCTCTGGCC
TGTCTCTTGGCCTGTCTCTGGCCTGTCTCTGGCCTGTCTCTGGTCTGTCTCTGGCCTGTC
TCCTCTGGCCTATTCTCCTGGCTTGTTCTCTGGCCTGTCTCTGTCTCATGTCCTGTCTCT
GGCCTGTCCTTGGTCTTTGTCTCTGTTCTATTCCTGGCTTGTCTCTATTCTGTCTTGGCC
TGTGTCTGGTCTGTCTTGGCCTGTCTTGGCCTATTCTGGCCTGGTCTTGGTCCTATTCTT
GGCCTGTCTTGGTCTGTCTTTGGCCTGTCTTTGTCCTATCTCTGTCTTTCTTGCCTTTGT
TCTTCTTCTGTTCTCATTTGTCTCCTATTCTGTCTGGTCTGTCTCATTCATCTGTCTTGG
TCTCATTCTGGTCTCTTATTCTGGTCTCTGTCTTTGGTCTGTCTTGGCCTGTCTTGGCCT
GTCTTTGTCTGTTCTGGTCTCATGTCTCATTGTTCTTGGCCTGTCTCTATCTCTCTTGGT
CTGTTCTTGGATTCATTCTGGTCTGTCTTCATTCTGTCTCTTTGTCTGTCCCTATCTGTC
TCTGGTCTCTTGGTCTATTCATTCTTGTCTCTCGTTCCTGTCTCTGCCAGCCTTATTCTT
GTCTGTCTTTGGTCTGTCTTGTCTCTCTATTCTCTGTCTCTGTCCTCATTCCTTGTCTTT
GTCTCCTTGGTCTGTTCTTCCTATTCTTGTCTCTTTGGCTCCATTCTCTGGTCATTCATT
CCATTCATTCGTTCATCTATCTTATCTGTCTCTGCTGGTCTCATTCATCTTCTATTTCTC
TTTATTCTCTTTCGTCTCTATTCCTGTTTCTCATTCCTTGTCTCATTCATTCTGTCTTAT
CTCATCTTGGTCTCTTCTATTCTATTCTTGTTCTTGTCTCTATCTCTATTCCCTATTCCT
TATTCTTGTCTCCACTTCTTTGTCATGTCTATTCATTCATTCATTCATCCTATTCCTCAT
TCCATTCATCATTCTCCTTTCGTTCTATTCTGTCTTTTCTCTGGTCTTCTCTGTCTTTTC
TTATTCTTATTCCTTTGTCTCATTCTCTGGTCTCCTTTCTTCTGGTCTGGTCTATCTAAT
TCATTCTCATGCCTATTCTATTCTTTCTTATCTGTCTTCTGTTCTCATTCGCTTCTATCT
GTCTTTCGTCTTATTCCTCTTGTCTATTCTGTCTCTCTTGGTCTGTCTCTATTTCATTCT
TGTCATTGGCCTCATCTCCTGGCCTCGTTCTGGCTCTATTCTGGCCTGGTTCTTGTCTCT
TGTCTCTGGTCTGTCTTCTATTCTTCTATTCTATTCATTCTTGGTCCTTCTTCTTTGGCC
TATTCTGGTCTGTCTTTGGCCTGTGTCTTTTGTCTGTTCTCATGGCCTGTCTCTGGTCTG
TTCTGGCCTGTCTCTGTCTCATCTGTCTCTTGGCCTGTCTCTTGGCCTTGTTCTGTCCTG
TTCTATCTGTCTCTGGCCTCATTCTGGCCTGTCTTCTCATTCGTCTTCTGGCCTCCTTGT
CTCTATCTTGTCTCTATTCTGGCCTGTCTCTGGTCCCTTATTCCTCTCTGTCTTTTTCTT
GGCTGTCTTTGTCTCTGTCTCTCATTCTTTCTCTCTGGTCTCATTCTTTGTCTTGGCTCT
ATTCTTATTCTGTCTCTATTCTGGTCTCCTGTCTCATCTGTCTCATTGTCTCATTCTGTC
TCTTGTTCTCATTCTATCTGGTCTCTGTCTTGGTCTGTCTTGGCCTGTCTCTGGCCTGTC
TCTGGTCTTTGTCTCTTATTCTTGGCCTGTCTTGGTCTCTGGTCTGTCTTCTGGTCTTGG
CCTCATTCTTGTCTCTATCTGGCTCATTCTATTCTGGCCTCTTCTGGTCTCTCATTCTGG
TCTCTGGTCTATTCTGGCCTGTTCTGGTCTGTCTCTGTTCTTTTCTCTGGCCTTATCTGT
CTTAATTCTGCCTTCTTGGCCTGTCTTGGCCTCCTGTCTCTGGCCTGTCTGGTTCATTCC
TGCCTTGGCTCTGCCTATTCTTCTCTCTTCCTCTTTGTCTCATTGGTACCTGGTTCTTGG
CCTTTCCATTCTTGGCCTGTCTTGGTTTGTCTCTATCTGTCTTGTTCATGGCTCTTATTC
TGTCCTTATTCCTATCTGTCTCTGGCCTGTTTCTCATTCTGTCTCATTCCATTCTATCTG
TCTCTGGTTCTGTCTCATCCTCATTCTCATTCTTGTCTTGTCTTTGTCTTGGTCTCTATT
CCTTATTCTCATTATTCTGTCTCATTCCTCATTTGTCTTGGTCTGTCTCTGTCTTTGTTC
TATCTTTGTCTCTGGTCTTATTCTATTCTTTCCTGGCCTCTGTCTCTGTCCCTATTCTGC
CTGTCCTGGTCTGTCTTCATCTGTCTCTGGCCTGGTTCTGGTCTGTCTCTGGCCTTCCCT
ATTCTGTCTCATTCATTCTGTCTTGGCCTTGTCTTCATTCTTGTCTTCATCTTTCATCTC
TGTCTTGGTCTGGCTCATTCTATTCTGGCCTTGTCTGGCCTGTATTCTCCTATCTGTCTC
TTGGCCTGTCTTATCTGGTCTCTTCCTGGCCTGGTTCTGGTCTTGTTCTTTCTGTCTCTG
GTCCATCTTCCTGTCTTGGTCTGGCCTGCCCTGTCTCATTCTTGTCTTGTCTCGTCTCAT
TCCTGCCTGTCTCTTGGCCTGTCTGGCCTGTCTCTGGCCTGTCTGGTCTGTCTTGTCTTA
TTCTTGGCCTGTCTTGGCCTATGTCTCCTGGTCTGTCTTGTCTCTGTCTCTGGCATCTCA
TTCCTCATCTGTCTATCTTGTCCTGGTCTCTCTGGCCTTGTCTCATTCCTTTCTCATTCT
GGTCTGGTCTTATTCTGGCCTGTCTCATTCTGGTCCATTCTCTTTCTATTCTGTCCTTTA
TTCTGGTCTTGTCTCTTGTCTCATTCTCTGTCTCTTATTCTGTCTTTATCTGTCTTTGCC
TTATTCTTATGTCCTATCTATTCTGTCTTATCGTCCTATTCTTGTTCTATTCTTTGTCTG
CCTTCATCTCTGTCTTCATCTCATTCTTTATTCATTCTGTCTTCATTCTTGGTCTTTCAT
CTTTATTCCTTTATTCCTATTCTTATTCCTTCATTCTGGTCTATCTCATTCCCTATCTAT
TCATTCTATTCATTCATTCTTGTCTTCTCATTCTCTCATTCTTTCATTCTCTTCTATTCT
GTCCTGTCTCTTGTCTTGTTCCTATTCCTATCTGTCTCTTGTCTCTCCTTCCTCATTCTT
GGCCTGCTCTTGGCCTGTCTTTGGCTCTTATTCTGGCCTCATTCATTCTGGCCTGTCTTG
GCCTCTGTACTTGGCCTGGTCTCATTCTGGCCTCTTGGCCTGTCTCCTGGCCTTGTCTCT
TGTCTGTCTCTGGCTCTGGCTCCTGGCCTGTCTCTTGGCCTGTCTCTGCCTCTGTATTCT
GGCCTGTCTTCTGTCTTGTCTCTTGGCCTGTCTCTGGTCTCATTCTTTGGCCTTATTCTC
ATTCTGTCTCTGGCCTGTCTCTGGCCTGTCTTGGTCTGTCTCTGGCCTGTCTTGGCCTTC
TGGCCTGGTTCTGGCCTGTCTTGGCCTGTCTCTGGTCTGCCCCTCTGTTCTGTCCTGTCT
TGGCCTGTTCTGGTCTGTTCTTTGGCCTGTCACCTTGGTCTGTCTCTGGTCTGGTTCCTT
TGTCTGTTTGGTTTTGGTTTGGTTTGGTTTGGTTTGGTTTGGTTTGGTTTGTTTTGTTTT
GTTTTGTTTTGTTTTGTTTTGTTTTGCTTTTGCTTTCTTTGCTTTGCTTTTGCTTTTGTT
TTTGCTTTTGCTTTGTTTTTGTTTTGCTTTTCTTTGTTTTTGCTTTGCTTTGTTTGAATA
AGGCCACAAAGGCACCAGTTAAACTTAATGCACATCATCATGGCTTCTTTCATCTATTCT
GCCTCTCCACTGGTCCATTTACTTTGTGGCTGGGCTACTGCAGACACAGAGTTTATGAGG
TAATAGAGCATACAAAAAACACTTAGAAGAACCAATGACATTTTACCCCACAATCTTGTT
ATATTCTGCACCCAGTCTCTGGCACATCACCTTTAGTAATGGGCATAAAATTGAACAACT
TTAACCCAGTTGTTGGTGCAAAAAATTGTCTGGGGGAAACATCCCCAAAAAACAAAAAAT
CAGGTGGGTTAAAAAATATATAACCAATGACTATAACACAGGCGATGGCGAATGGCCTTA
GAACTACTCTATTATTTATCGAGTTAGACTGCATGATGAGCCCGGATGGTCATACAGATA
GTTTTGACCGTTCAAGGTAGTTGCAAAGTACTAGTTTAGGTAGAGTCTTGACGCGTGACA
ATTTTTTCGCGTGCGCACTATGCAAAAAACATTACATCACTGCGTCAAAACTCTCCCACC
ATGACGATCTCCGCCGCTCCGTCAGAAATCAACTCACCCCACAAAAACCATCACAGATAC
AAAACTCCCGATGCCACACAATTCAAGCCCACATCCAAGATGACATTATCCCCAGCGCAA
TCGCCCTGATTTGTCATATTTTTCAAGATCGAATCCCGCCACCACCACCCCAATTTTGTT
ACATTTTCCGTCGTGGTGCAACGTGATGGGAATTCGACCTTTTTGCTGTTGGTTAGCTGT
ATTAATGCCACAAATTGCTTATTTTGTTTATTTAAATTGCCGCCTTAAACAATAAGTTGT
CTCCTTCTACTTTGGGCTTCTCCACCATGTCTGTGTGTCAAGAACTTTGGGAGGTGGTAA
AATAATATGAACCATATTCGAATTATCAGGTGAGTTACCTGCCTCCAACTTGTGCTTCAG
CTCCTCCTCTCTTTTCTCCTTGCTCACATTCTTGATAATATTCTCTTCTGTCTTGGAGAC
AAACTTTGAGGACCTGCTAAAGCAACACCTTCCACTGTGACTTTCTCATTTGTGAGTTTA
TTTAAAATGTCTTCTTTTTCGACTGACCACCCCTCCATGGTGGGGGCATCCACTCTTCTT
TGCAAGAGATCCTTCCACGTGTCTACTAACTTGTTCTTTTTCAATTCAGTTGCTTTGATT
TTGTTTTTATTATATTGCAGGAGTCCTATCAAATCCTGCATATAATCATTCTCAACACCC
TCCACCCTCTGCATGAGCAAAACCAGAGCGAGCATCTTGTAAAATATTGTTGCTTCAACA
CCATGTCCTCCTTCTTCATCAAAGAATTCTTCGTCCTGTCATTGCTTTGCTCAGCCACCC
CAAGCATAAATCATCAAGCAATTACGATCCATCCAACAATCAACCTCAGAGATTTGACAA
CAAATAGGGCGATGTTGAAAGTATAGGCAATTAATATTAGACTATTTAAGACAAATCATA
TAAGTTCCCAATAATTGTATTAGATTGTTTCATCAATTATGTATTATTAATTTATGTCAT
TTATTGTTCCCTTGCATGTAAAAGAATAGTCGTTAAATGTATTAAATGTTGTGTCAATTG
ATAGCTTCTAAAAATTCTGTGGCATCTGGCTCCTTGTTACTAGAGTGGTCCCTGAGGACC
TGGGGAGCCTTTTTGGTCATGGCCTTTGGGTCGGCCTCCTCTTTAGACATGTTGGGAGTG
GGCTGATATAGTGTTGACACGGGTTTTATCCAACAGTTGCGAAAGTACGGCCAATGTAAC
ATGGGGGCTCCATGTGGCGAAGATGTTTTTTTACATGACCACACAACTTTGGCGAGAAAT
TTGAAGAGGAAGATGACACAGCATACCCATCATGTCATATATCAAAATGATCCTCAGAAC
TTAATGAATTGTAGTATTTCACGCAAAATTGGCGTGCAGACAACATGGAAAAAGTTACAG
TTTGTCAAAGAAAATCAGCGAGAATTCTTAAATTTTTGTTACAAAATGGGGTTCGTCAAC
ACTCTACCTAAACTCGTATGGTACAATACAATACCCTACTTCGATTATAATATTTTCTCA
CGGCCAGCCCACTTTGTTGTCTTCAAACGGTGCATCAACGGACAGACGAAGCCCCGCGCC
ACCCGATGGCTCTTTATTTTAATTTTGCATTCTACATGGATTTTCTTACACGCACAAAAC
AATCGTATCTACCGTACCATACGTAGGGTACCATGTCTGAGTGGTAGCATACGATGTGCC
TGACCCATCACTACGTAAGAATCGTTCCCCCTTCATGGCCCCCACAGTCATGCCATCAAC
GTTTGTCAAAGTTGATGATTATAATTGTTCTATGAATACGGTAACAAGGTTATTGTTTTA
GGTATCATTGTTGCAGTCTTTAATTGGAAGTCTACTTGTTCTTTCCAATAAACCCAAGAA
CCTTATCTATAAACGCGATGTGCACGACGATAAGACAATGTATCGCGCACATTGCCATAG
GAGCGCTGCTTGTGATGCATGCCGTTGCCTTTTCGTCTCCACGCGAGACTGTACGGCCGT
ATCGGCTGTGCACATCCATTCAATCCATGGTATCCGACGAGGAGGCAGAAATGGTCCTGG
AGGATAATTTTTATGACGAAGAATTCGACGAGGAAGAACGCTCGAGCGTTGCGCTCGCCG
ACAAAAAGAAACAACAGCAACCCATCCGCCAATTCAAACGTCCGAAGAAAGTCCCGCTCA
TCGCTGTCGTAGGAAGGCCGAACGTAGGCAAAAGCGCCCTCGTCAACCGCATCGCCGGGA
CCCAGTCGGGAGGAGCCATCGTCGCCGATCAAGAAGGCATCACTCGCGATCGGACCTATC
GCACCGCCGAATTTCTTGGTGAGACATTCCAACTTGTCGATACAGGCGGACTGGTGTTTG
ATGACAATGATGCAATATTTGCTGCGGAGATTCGCGAGCAGGCCATGATTGCGATTGAGG
AGAGTTCGGGCGTGATTTTGGTGGTGGACGGGCAGATGGGTCCGACAGCAATGGACGAGC
AGTTGGCGACTTTTCTGAGGAAGGATGTCTTGAAGAAGATGCCTGTGTTATTGGCTGTGA
ATAAATGTGAGAGCGATAAGAATGGCGCGTATTTGGCATCGCAGTTTTGGAGTATGGGTC
TTGGAGAGCCGTTTGCTGTGTCTGCGTTACATGGAGTGGGTACGGCTGATTTGCTGGAAA
AAATGTTTGAGGATATTGTAGAGAAAGGTTCGGCAATAAAAGGATTTGGTACCAAGGTCA
AGGAGCTCCAAGCCGCACAAAGGGCTATGGTTGCATTGGATAAGGGTGAACCATTGGAAG
GAGAAGACGAGAATGATGTTTTCTTAAGAAAGTATGGTATTGGAAGAGACACTGATGAAG
TCATCAGGCGCTATGAAGAAGCCATGTCTGCATTCGATGACGAACCAACTATGGTAAGAA
GTGATGTGACGATTTTTCCCTTTTAGTCAATTTACATCCAGACAAGCTGACCGAACAGGT
TTGTTCTTCTGACAACGGCAGGAAGAAATAAACGTTGCAATTGTTGGCAGACCAAATGTC
GGCAAAAGCTCTCTCCTAAATACAATCTTTGGATCTAAGCGGGCCATAGTCAGCGATATT
GCAGGCACTACTCGAGATTCCATTGATGCTGTCATGGAAAGGCCACCATCGCCATCAAAT
CCAGATGCCCCGCCCACCCTTTACCGATTTGTTGACACTGCAGGTATTCGTCGAAAGGGG
AAAGTTGAATTTGGTCCTGAGTTTTTTATGGTTAATCGAGCCTTGCGTGCAATTCGCCGT
GCCGACGTTGTTCTTCTTGTGCTTGATGCTACTGCAGGAGTTACAGAGCAGGACCGCATA
TTGGCACAAAAGATTTCTGATGACGGTCGTGCGTGTGTTATTATATGCAACAAATGGGAT
GCCGTCATCGACAAAGATTCAAACACATACGACCAGTCGGTAAAGTATTTTCGTGAAGAG
TTACCACAAGTAAGATGGGCACCCATTTTATTTGTTTCTGCTGCAACTGGTCAAAGATGT
GGTAAAATATACGATGCAGTAGATTCTGCAGTGGCAGCCCATCGTAAACGTATCCCGACA
TCTGTGCTAAATGAGGTACTTCGCGATGCTACGCTTTGGCAACCACCTCCTGCCCGCAGG
AATGGGGCGCAAGCAAAAATTTACTACGGCAGCCAAGTCTCGACAAGACCTCCGACTATT
GTTGTATTCGTCAACGATCCAAAGCTAATCAATGACAATTATCGGAGATATCTCGATAGA
AAGATGCGTGAAAGTCTTGATGGCTTCGAGTCTACTCCTATCCGTTGGATGTTCCGTGGC
AGGAGGGTGAGAGATGTGACTAGAAATATGAATGGTTCACCAGGTGATGGAGGGTCGGGA
ACATCTTTTCCGTTCCCTCATGCTATTTAATTCAGCAATAAATTTGGATACGTAGCAAGA
ACTGCCACTACTTATAGAGTGAACTAACGAAGTAAGAAGTTATCACTAAGAATGACGTTT
CTCTGAGATATCCTCCTCAATATCTCTATGACATACTAAGGGAGGCTATCCTTTCTATGA
AAAACGTATCGGCCTCACAGGTTGGGTTTGCCAGGGGAGGTCAGAATTTGTTTCCAGTAG
AACTCGTTTCCTGCAAAGAAAAATCGAATCATAAAGAAAGCAGTTGGCGTGTCATGAGTT
TTTCCCCATCTTTGTTTACTGGGTTGTATGCACATTATGAGTCAGACTTTTTGAAAGGTA
CACCGATTTTGGACTCCTTTACTCGTGCTGAAGTGGTACACACATTCTAGGGGTGTTAGC
ACCTAGCATTGTTTTTCTGCACTACCATTTACAGTATTTCCAAAGAGATATTGTCCACTG
AAAAAATGATGTAAATGCCAGCATTTATTGCCATGTTGTAGTCTCTGGCACTCATTATAT
TGTCTATTAGCATTTAATGAAACTGTTAATGACTGAATTGGATTTCCTCTAGATGTCATC
ATTCTCTTAGCGTGCCTTTGTTCATTGAAGCACTGCGAATCAAACTAAGTTCATTAGTCT
GGGGTGGTGTCAAATGTCAAGACCAACAAAATGATGTCATTGACCTAAGTTGGTGACAAG
CATATCAGACTTATTCTCTCTGTAAGCCCCAACTAGAATATTCTTTCTGTCTCCTTTGTG
TTGGCAGAAAGGGAGAATGAGAAGAGTGCAGATAAACTTTCTTCTTGATCAGAACTGCCC
CAGATGACATTTCTAGTTTTAACACCATTAATCTGCCTGGATCAACTATTTGCCTTTCAA
AAGAATGTAAAAATATACCATTGAAACTGTTAATGATCTACCAGAATTAACTGTTCTTCT
AACACATGGTATCAGAAGAACGTCCAGGAAGACGGTGAAACCAACAGATTATTGGGTTGA
ATAAATTGCCAACCTTAAAAAAGGATTGGGAATGCAAAATAGATATCCCAAACTTCCTCA
AAATTTGTCCCAGCCTCACTCCTGGATAAGCATGTAGATGCAACAATTTTGCCCTAACGT
TTCGAAGTAGAGCTTGATGCTCGTAAAACTGTTCATAGCAACAGCTATCAACAATTTAAC
AGAAACAAAATCTGTATCCAATGGAAACTTACTGATTGTGAACAGGGCCTGATCTTAGCC
CAATTGAGCCCAATTGATTGCAATTGATCAAAATATTTTGCAACTGATTGCAATTAATCA
CGATTGCACTGAATTGATTGCAACACATTGGAGGGATTCTTACCACCTACTGTGAAGACA
TATGCATCTTCTTCCAAATGAATTGATGTTGTGTGAAAGAAACTTCCACATGGAATGATG
GAACAATTTTTACTTTAGTGTATGGTATGTTATGGTACCATATTGTATGGTATTTGTCGT
GCCACATGGCATGTTTTCTTGGGATAAAAATTCTGGTGAGCATCAGAGAACATAAGTGAA
TGCAAGCAGATGGGTCTGATTGCATGTGAATACAATTGAACGAGGCCTGATTGCTTGTGA
ATACAAATAATGGATAAGGCCTGAATAGAAGTGAACAGTGCTTTTTCCCTTTAGAGTGGC
ATCAAATAATGCCTCAACAGATATTGGTTTAAGTTTGATGACCAAGGAAGGAATTGCTTT
AAGATGTGATAGATAATATGGACAATTGAATATGGTAGAACTGTTCAAGTATAATATGGG
AAACATGACAAGTAGGGACATGCCAATATGTACAACTTGATAATAGAAAATAGAGATTTG
GCACACTTTTAAGTTAACATGAATACTTACTTCACTGCCTTCCAGGCACACATATTCTTC
AGAATAGTAGGTCAGCTTCTTGTCATTTGAAGCCCAATAAATGAACATAATCAAGATCAG
AAACAATCTTGAGTACCTGAGTATACCACAAAACTTGGGTTGCTACAAAAATTCACATCA
TTTTGTTGGAACACGGGGGGGGGGGGTAAGATATCCCAAATGGTCACTGAGTATTATCCT
AACCTAAATGTGCACATAAAATAGACTAAGGGATCAGCTTATCAAGTACCCCCAAATTCC
ATACAATTATAATGCTAGACCCCATCAAGCCTCATCCACAGCATTAAAACCTCCAACACA
GTATCACAGTCCTATGAATGCAGTGCTTTTCGATGATAGGTGACATGCTTGGACTTTGAG
CTTGGAGCAAACAATTACAAGAAGGAAGTTCTTCTTGAAGTCATCAAGGAGATTGTGTCT
ACTATGGCTCACACCTGTGAACAAGTTCTGATGTGATAAAATGAGAGGGGCTCTGAAGAT
GAAGTCTGCAACAAGGAGAACATCAAATGTCTCTGGGTAGAGAAGCTGTCAACAAGTTTA
AAGAGCCTACAGGGAGTGCAAGTGACACAAAAGGGCTTATTTGGCAATGGCACAAAAGTT
GATCCAAAAGAAGCGTGAATTCAGTCTGAGTGGTGCATTAAGATGATGAATGGATGCAAC
ATGCAAAAATCAACAGCTCAATTTGTTAGGAGCACTTTTTGCATGTGATGGCCAGCTAGG
TTGTAAATTTCGGTTTTGGTTACTGTCTCAAAAACACAGTAACCAGTAACCGATCAGAAT
TATTGCAGTAATTCTGGTTGGTTCCAAAAATATTTCTGTCGCAGTGTTAATTTTTGGGTC
CCATTGCGGCAGGAGTATATGTACTCCTACCATCCAGATCGACAGTGATATTACTGTTAC
ATCGTGAAGAAATTACATTACTGTTGTAACTGTTCAATTTTTTACTAAATCTAAATTACT
GTAAACTACTGTAATTCTGCAGTAATGTTCTGCTATGTTACAGTAAGATTACTGTTATAT
TACTGCAGGAGGATTAATACTAAGACTGTTATCCACATTGTAATAACATAGAGTAACAAC
TTATATTACATTAAACAATTAGTAAATAGTGCTGAACAAACTTCACCCAAAGGAACCAAA
TTTGTGGAGAAAAAGCGAGATGAGTTCTCCTCTGCCATCTTGTGAGACTTTGAGGTAAGT
GGGGAGAATAAAAATGAAAGAAGTATGTGATAAAACAGGTTGCTTCATAAACAAAACCCG
ACAATAGAAGGGTGGGAAGGGCGTGAGGGGTTGGTAGAGCACAAGGGCTGCAGCTATACC
CTTTTGGAAAGGTCTAATTCAGCAGCAAATGAGGTTATTACAATTTTAGAAAAAAAAAGA
ATAGATTCACGGCACGGAGTGGGTCAAGAGATCCGTGTGGTTGATAGGCAGAGGTGGGCC
AAGGCAATGAGTTGTTCAGGTTTGCGGCCAATGAGCTAGGAGTCAAAATTGTGAGGTGGA
TGGGTTGAGGATTTTTCAATCAGCAAAGTTGGAGAAACAATATTATCACAAAGATTCACT
AGGGCTCATGGCACGGGCGGGTCAAAAGATCCGCGTGGTCAATGTCCAGAGACGGCCAAG
GCATTGAGTTGTTGGGTTGGAGGCCAATGAGCTAGGGGTCAAAATTGTGTATTGGATGGG
GGAGTTTTTCAATTAGTGTGTTTGGAAAAACAACAATATACAAAAAACACGAGGACTCAT
GGCACGGGGCAGGTCAATAGATAGGTGGATTCATTGGCCAGGGTCGGGCCAAGGTGATGA
GTTGTTGGAATGGCAGTGAATGAGATTTGGGTCAAATTCTTGATGTGGATGGGGGAGTTT
TTCAATTCGTGAGATTGGAAAAATAACAATATCACAAAAAAGAAAAAGTCACAACATGGG
GCGGGTCAATAGATCCACGGCAGAGGTGACAACACAAGAGTTCTGGGCGCGCTAGAGTTG
GATGAGTGTTCTTCGAGATATAGGTGTTTAAACTGGTGTGGCGGATTTTGTCATGGTTGT
CAACTTGTCCAGACCACAGTATGGGGAAGATTCCTCTTGGAGGTAGGCATAATATGATAC
AGCAATCAGCCATGCATCATTGGTACAAATGAAGGACAGACTATGTTCTGGGTACCTATT
TGGTGGTCACGGGAGGTCACTGTAAGATTCCGTGTCACAGTTAGATTTAAATAGTGACAC
TAATCATCTAATTACTTCATGAAATTTACAGTAATCTTCCACACACAGTAATCACCTTGC
AGTCAAAACTAGTAAGTATTCCGGAGTAACGTGGAATTTCGGAATTCTGCCGGAATTTAC
AACCTAGATGGCCAGCTTGGTTTAAAAATGGTATGTTTCAGTGTGGCCTGCATATGAGTT
GAACTGTATAATGAAAGCTGGAAAAATGGCATGGTATCATGGTACTTGGACACTTGAATT
TTTAGGTGAAGAATGGTCACAATTCATGTATATATTTGGTTTAGTGGTGATCAAGGAAAC
ACAATTTTAAAAAATGTGCGGACAAACTTTAGTGGAAACCAAATATGTAAAACACATCTT
GAACATAAATCTAGGTCACCTAAAATAGATAGATTTTTGCACCCACTGACTGTAATGTTT
ATGGGAATATAATTTTATATGTGCCTCTAGGGCAAGGGTCCTGTGTATGTCCCCATAAGT
TCCCTAACAATGATTCTGACCTAAAGCATAGTTCAAGATACTGGTGTGACCGGAACCATT
GGTGTCCTGAATTTGATTTTGAGCTCTGGCTCTTGGATCACTCACTCATTCCAATACTTT
TTCATAAGGAGACAAAATATTGTGAGCATATGGGCAACAAAGCACAAGCCTCCTGAGAAG
GTGCTCATGATAGCAAGACTGAAATGGCACAAACAAGAGAAGTGCAAATGTGGGATTGTC
AATGGAAAAACTTTGTGGAGAGTTGAAATGTTTCTGACTAGATTATGCGAATGGAGCATC
CACATGCAATGGAGATTTTGGAACGTCTCTGTCATGATAAATTGATATAATTGGTTTTGG
TAACATTTGAACTACTCAAAATTTCAAAATTTGTAGCAAGCTTTCCCAAACCTAAATACA
TGGCCCTTATGACTTATCCAAAACATTAATTTATTCAACATATGATTTTTGGCTGCCACC
CAATTTGTTTTACAAATTAGAAAAAAATATGTCTGAACCCATGTGTTTTACAAACAGAGA
AAAAGTTATGTCCATACATCAAAAAGTATAGTCTAATTGTTGAATCTTTCAGTTAACAAA
AACAAACATGTGTACCATGTCACCCAAATATGAAAATATCATACATCTAGGTTTGTAATG
TGATGATATGCAATGTGTATTTTCATTTGCATTTACGGAGAAGTAGCGTAAAAGATTGTA
ACATGTGAATGACATCAATATTTGTAAAACTCAAGACAAGTTCCCATGTAACAGTACACT
AGATGAATCTGTTAATATAATATCATATTCAGCCTTGTAGTCAATCATGCATCACTGTGG
TTCAATAGTTGTAACAATGAAAGATCCATATGTAAGAAGAATTGTCAGCCCATCAAAATA
GACTGTTTGAAGTTTCATGGCACTATCAAGCTTCTCAAAGATACCACTATAATAAGATAA
TCTCATTGATGCATTTTCATCTAGCTAGTTTCAAATCATCTAAGTCATATTGTGCTTTAC
ATAACACTACTATGTGTGCAATGTGAAAATCACCATCATCTAATTGCATTAATTTTATGG
CCATCACATATTTGATACATGTCAAAGGTCATCATCTTACATCAAGATCTAGGTTGTAAA
TTCTGAATTTGGTTACTGTCTCAAAAACACAGTAACCAGTAACCGATCAGAATTATTCTA
GCCAACAACAATTGGCAGCGGCGGGTATTTTACAAAGGTCCTTTTGTTCCTTCTTCACCT
TTTCTATCCATACTTTGCTGTGCATGCATCAACTTTTTTCAATGAAATGCCTGCTGTCTC
AGCATGGGAACAAACAAAACTCAGTCCACAGACTGAGTTTAGCCTCCTGCCCAGCACCAG
CATGACCGTCAAGCCAACAGCAATTGGCAGTGGCATGTATATTTTCAGGCTGAGTTTGTT
GCATCTTTGCCGATTTCCCCATGTTTTACTAAGAATGTGTCATTTTTTTCAACTGAATAC
TTACACGCCCACCACAGGAATGGCCGGAACAGTCCACAGACTGAATTTGGCCTCCCAACC
AGCACTGTTGTTTAGCCAAAAACAATGGCAGTGGCATGTTTATTATCAGGGTGAGTTTTG
TGTTTCTTCTCCTTTTCAACACATATTTGACTGAGCACACATCAGTTTTTTTTCAATTGA
TTCTTACAGGCCTACAATGGGATCAACCAAAACTTAGCCCACAAACTTAATTTAGCCTAC
TGCCCAGCACCGCTGTCCAGCCCACAACAATCGGCAGCGGCAGATACACTTTCAGGAGAG
TTTTTATGAATTTGGCTAGGGCTAGGGTTAGGGTTACACTCTTTGTTCCTTGTTCACCTT
TTCTATCCGTTCTTCACTGTGCATACATTAATATTTTCAATTAAATGCATGCTGTCTTAG
CACAGGGAACAGCAAAACTCACTCCACAGACTGCGTTTAGCCTCCCACCTAGCATTGCTG
TCTAGTCAACAACAATCTGCAGTAGCAGGTATATTTTCAGGGTGAGTTTGTTCCTTCTTT
GCCAATTTCACCCATGTTTTACTTAGCATGTATCATTTTTTCAATTGAATACTTACAGGC
CTACCACGGCTCCCAACCAGCACCGCCATCTAGCCAACAAGAATTGGCTACGGTGGGTAT
ATTATCAGGGTGAGTTTTTTGTTTCTTCCCCTTTTCAATGCATGTTTGACTGAGCACACA
TCAGTTTCTTCAAATTGATCACCTACATGCCTACCACAGGAACAGTCAAAGACTCAACCA
CAGACTGATTTTGGCATCCCACCTAGCATCACTGCCTAGCCAACAACAATTGGCAGCGGC
GGGTATTTTACAATGATGCTTTTGTTCCTTCTTCACCTTTTCTACCCATGTTTTACTGTC
CATACATCAGTTTTTTTCCAATTGAATTCATACAGGCCTACAATGGGAACGAACAAAACT
CAGTCCACAGACTGAGTTTAGCCTCCTGCCCAGCACCAGCATTGCCATCCATCCAACAAC
AATTGGCAGCAGTGGAAATATATTCAGGGTGACTTTTCATTCTTCCACTTTTCAACCCAT
GTTGTACTGAGCACATACCATTTTTTTCAATTGAATACCTACATGCCTACCAAAGGAACG
GCCAAAACTCAGCACACAGACCGAGTTGAGCCTCCTGCCTAGCATTGCTGTCTAGCCAAC
AAGAATTGGCAGCAGCAGATATATTTTCAGGGCAAGTTTTTTATTCTTTGCCTTTTCAAC
CCATGTTTCACTTAGCATGTGTCAATTTTTTTCAATTGAATACTCACAGCCCTACCACTG
AAATGGTGGAAACTCAGCCTACAGACTGATTTTAGCCTCCACCGAGCATTGTTGTCTAGC
CAACAAGAATGGGCAGGGACAGGTATATTTTCAGGGTGAGTTTCTATGAATTTGACCGTT
CTTACAAATTTTTTTATTTCTTCTATTTTGAATTAAATATTTTATGTCCTTCCACAGGAA
TGGTGGAAACTCAGCCCGCAGAGTAAGCTTAGCCTCCCGCCTAGTATTGCCATCCAACAT
CAATTGGCAGTGGCGGGTATATTTTCAAGGTGAGTTTTTATGAACTCAACTTTCTCTACA
AGTGTTTTTGTCTTCTTCTGGTTTTCAATCATATATTTAATGTACCTCCCCACAGACTGC
CAAAGTTTGGCATCACCGCCTGAGCTTGGCTGTCAGCCAACAATTGGCTGTCAGCCAGCA
TATTGGCAATGTGAGTTTTTATGAATTTAACCTTCTCTACAAATGTTTTTCAATACATCT
AATTTTCAATTAAATATTTGATTCTGTTACATGAGAATGGCCAAAACTCAGCACACAGAC
TGAGTTCAGCGACCTGCCTGCATTGCTTAATGAAAGTGATGCTGTCTGTGTTTTGACTAT
ACTTCTTATTTGAAGAACAATCGACTTTCTATTATTGTCATTACACAACAATAGTCTGTT
TTTTGTGTGCACCAAAAAGTCAAGTCTTAGTGTTGGTGCAGATGGGCATTGGTAGCATTT
TTAATAGGGGGTGAAATTTGACAGGGTATGGCTTTCAGGCTCAGCGAATATTGAGAAAGA
GAGATGTCAACATTTTGCAAAGCTTATTGTATCAGCTTGCCCTCTTGGAAGGCAGCTGCT
CAAAATTTTGATCAACCAGCTGATTTCTTCCATCTCTTTATCATTTGACCAGTTCTACCT
TTTCTCACTACACTGTCACTGTGTACAAATTTGCTTTGGTCCAGGTAATAGTAGTGTATC
CCCTTAATTGCACACCATTGTGTCAAGAATTGTTTGCTTGTTGAGTGACCCCTTTTCTAT
GCTTTAGTTCACCTATCGCATGAGGTGCCCTGACTTGCATCAAAACAATAACTCTTCAAA
TCAAACTGCTTTGAGATGGATTGAACCCTAGTTACTGCATCAGTTGTCTGAAGAGAATCT
TGCTCTTAGAAAAAGTATAACGCCAAGCAACTGGAAATCACACACTGACATGCTTCTAGT
ATCGCTCAGTCCTTTAATGCTAAGTAATTTATTGATCCAATCAGTACTCCATCACTGTTC
CTGACATAATGACTAGTGTGTTGGGAATATTTTGATCTGCCATAGACAAATGCCAGTTTC
TGTCATTTTTGCATCTTGCTGCTACTTATTTTCATTTGGATTACACCTATTTTATCTCGG
ATCTCACTCTTCTGACAACACAGGTACAGTAATTTGATATTTTAAAAAGGACATCCACAA
CCAAGTGCCAACAATAGATAGGTGCACCATCCATACAAAAAAACACCAAGCTGCATATGT
GTAAGTACTGTGATAAGATTGGGTGTGGTTATACCAAAGGGTACATGTTTCCCATAAACA
TTACTGTGCATGTCATCCCCAAATTAGCTATGACATTAAGTCTTCATTCACTTCCAAAAG
CTTTGTTGCAGAGGAAGTAAGTAACAGCCTTCAATGTTTGCAATCAATTAAAGAGATGTC
AGCTATGACATGTGCCCCTGAAAGCTGAAAGTGCAGATGTGTCTACATCAGGTAGATGTT
GTGATGTCATTCAACTTAGAAGCAGGTAGTTACAGTATCATACAATAATAACAAAAATGT
AATAACTTCAGAAAATGATTTAAAGACTGAAGAAGACTATGAAATGAAGGGAAAAATGGT
TATGATGAATCCATGAGCAGCTCCATGAGAAAGATCCAACATTATTCAAATTCATACTGA
ATAATGAAGTCAACAATTCCTATCTAGGATGACAGGGCAAACTTGTCTCAAGACAGAAAA
CAATAATTATTTACCATCAGAAACACTGGCACCAATGATTGAATAAGGATCCATTTGACA
CTAAGAGACAGTAAACAAGAGGTTGTTTTGTGTCATCCTTACTTAGACTAGGTTTCTGAC
AGAAAAACTGTTGAGATTTGGCTGATTTTCAGGAAGACTAACTTTTGCTTTTGGAGTAGG
AAGAAACTCATCATCTAACAACAGTACAAAAGAGCCCCAAGTTGAAACCAAAACAGATGA
CAGAGTTACCTCAAGTGAGGACGGAAAAATCACCATTCCTATTGTAGATCTTAAATTCAT
TGTAGGCTGCAAGTAAGATGAAGAGATAAAATCTATCCACAACTAAACAGAGGGTTTGTG
TCCAGCAGCATGACAACTTTTTATTTCTGTCGATAAATATTCAAATGATGCTTAAACTGA
TTTGCTGAGCTGGAGAGAATGATTGGGCAGTTAGGCTTTGAAGGTTAAATGTAAATCTCT
GTGTGTTTTGCTCAGATTGAATTGCAAGAGGAGTGAATGAAAACAAAGTTGTTCTATCCA
CACTTATAATGTTTAGAGGGTAAAACCATGCCAATGCAACAAGATTCTAGGCATCTACCG
TAAATATTGGATCATAAGAACCACCAAGTTGTAAGAACTACTGGTTTAATTGGCCCATTT
TGAGTGACATTTACTTTTTTGGCCAATTAACACACTCTGTAAGCTCTAAACATTGCGTAT
TTTGATGATTGTTACCAGGAACAACACACCCATATCCATGTCTCTCCATAAGTCTTTCCT
GGTGTCAAGAAAACTCCGATGTTGTTGGAAAGCAATGTAATCTTGCGGCCATGGTTGATT
GGACAATATCCTGGACAATCAATGGTTGAAAGGATACAAAGAGGCTACCTTGAAGTAAAT
TGAGTAAATTTTAAGGATGCCTTTATTTTTTCATTGCAGGAGGGAGACTAACTAGACATA
CATCATGTGATCCACACAATGTATCTTTTTAAAATGACGACATTTTGTGGTTCTTATAAT
CCAGTATTTACAGTACATCAATGATGTTGATGTTGATGGTACCAGTAATTACACAAGAAA
TTCAACTAGTATGAATCTCTCATTTTGTCGGTGCCTTTTCTGGCATACCTTATTTTTCAA
GAGCATGGGAATATTTTGAGAAATACTAGATATGCTTTGTCAAATGGATTTTCAAATTCT
TGGCACATAATCATATGTCACAACTTGAGACCTGATGGTTGAGTTTGTTTCTGGCATGCC
ATTGTGTCATTTGTGAAATACTCTTCTTGTCAGACTGGAGAGCCATCAGAAACAGACAGC
TTAGGTTTTGCGCTATTTTCACTGTTGCTGCTACTCATACGCACCTTAACTGTTTCATTG
TGTGTACCTTTGTGTTCTTAGAGCTCCTGTGACAAAGAATGACAGGGATTTTTGAGATTC
ATCCAAGTGTCACTGTTAGTTATGTATGCACACAAATAATGATAAAAATACTGTATTGCA
CACTCCACTGTGCAGCATGCCACAGCACCTCCTCAAGAAAGAGAGAGAGAGGTAGCAGCT
TTTTTTGAAAACTTGAGAAATTGAGAAACTGGGAACGTTACAATTGTTACTCCAACTTTT
CAATCTCTGAAATAGCAAGTCACTTGACATGTAGATTCACCACTATCTTGTTGGTATGGT
GGTAGACTTGTCACAAAACTCGAATAGTAATCTATTTGTCTGGTACTCCCTCTGCCTCAA
ACAATAGGACTAGAGAGTGTTAGCCATGGCGTAACAATTTAACAGTATCACGTACTTTCT
CACAGAACCTTTGGGAGGTAAAAATAAAAACCAGATTCAAGGAGGGCCTTTATGGCATTC
CATACCATAAATGGGTTGAGAATCTCCACCTATTTGACAACAAGTGTTCATCTCCACTAT
CTCCAATTGATACACCCCATTAACAGATTATGCTTTCATGTCATTTCTAACACGAGACAT
CCCTAAACTTATGGTGTGACTTCTTTTGCCAAAAGAAAATCAATGAATGGAAACAGGGAC
ACCGACTTTTTGTCCTGATGAATTCCATTATATGCGCTACCCTTGTCATTTTCAAGCTCA
CCACAGCAGTGGGAAAAGTAAATACATGGAGTGAAGACACTTCAACAGGAGTCTCTCATC
ATCAAGCTTGGAACGACTTTATTGCACTCTCAATGAATCCATTCAGAATGTTCCTAGTGA
TATTGCAGGTCACTTTACTCCACTTGTCATTGCAGAAGACAGAAAGCTCCTCTGTTTCTC
CTTAGAGAAAGACACATCATTTAATAGGCGCACCACACATTTTACAGAAATGATTTGAAG
TGGATTTGGGACAAATAACCAGCTCTTCTCATCGAAGTATGGTCATGGTATGGAGGCTTG
TCCCAACTACTAATGACAGGAGATGTAAACGGGTGCGACATAACTAAGCATACTGATGAT
AATAATTGCCCACGTTTAACTTGGTCAATTCTGCCACACATTTACCAAGGCTTAGATTGG
TGCGGTGACATTAGCGTGCCGCCATATGAGGTTTGGAGATTATTTACTTATGAACTAGAT
GACATTTGGGACGAGACATTCCAGAAGGACGAGATACTATATCCCTGGTCAGAGAAGATA
TCTAAGGCTGTCTGGAGAGGACCCGCGAATTATGACAAAGGGGAGTACAATGACGTTCCA
TTTCATGAGACTCCTCGAGCAAAACTTGTTCAAGCTAGTATGGACCATCCAGATGTCATT
GATGCTGCGTTCACAAAGAATCATCAATCATTTGAAATAGAACAAATGAATTTGCAGCAG
AAAGGAATGTCACTGATCGCATACCTTTTGCTGACCAGATGAAGTATCAAGGGGATTGAG
TACTTGCAATGATGCTTTAGTTTTGTTTCTTTCTCCACATCTAATTTCAATCATAAGTTT
TCAGCATTACTGAAATCGATGGCAATAATTGGAGCAGGCGCTTCAGCAGGTTACTTTGCA
CGTGGTTGTCATTGAGGTAAGACTATTATTATTATGAGTAACAGTCCTGTGATACGTCAG
TCTGGTCACTGCTTATACCATAACGGTTTTCTACTATGTAGATCGAGCCCGAATTCATTT
AATACTTCTATGATGAATTGAGTCCCAATGTTCACTACCTTCCTGCGACGTTGGACAATG
TTACAGACGTTGCTCGTTATGTAGTAGATGAGGAGCATGAAACAGAAATGGAGATATCAT
CCAAGCAGCAAATTCATGGTGCAAGAGAAAATTGACAACACATTCAATTATCAATGACGC
CATGATTCAATTTGATTCATACTTCGCAGTATTAGATGCTAAAGGGAGCAAGAAAACTGA
CATGATGAATGGAACGATTTTATATCTACCAACCCATTTGACGACCTCATTGAATGTGGT
GGTGTTGATAATAATTCCATCTCTCTTTGCCGTCAGGATAGGTTTTGAGCCGATAAAAGC
TGATGCTCAGAGCTGGAAGAGAGAATGGGAAAACATAATTAATTTGTCTTCGTGATTTCG
TGTAACATATTAGAGTAGTCGTATCCCAACACGCGACCTAAATGTAAATATATTCTGTTT
TATTCACATTACAACACTTATAATACTCAACAAAGCCACTCATATCATCAGAGACTGTAA
CTCAGCATACACAGCACGCCGTCAATGGTGACACCCATCTTTTTGTAACAATCAAAACCC
ATTGTTCATATCTAACTGAATGAACCTATTTCAACGCATTCTTTTGATCAACCAAAAGTT
GACTCCCCACTGTACTGAACGTACAAGAACCCATCCTCATCTTTCTGTTCTTCATAAACA
GTTGACATGAGAGCAGCTAACAAGTTGTTACGGCAACATGCAAGTGAGAAAATTCGATGC
CTGAGCGTATTTTTGATGAAGACTGAATGTCACTCACCATTAGGAGGAATGGTATTCGAA
CAGAATAAAAACAATGCCTTCTCTGGAGCAAGCTGAATACGCTTCCTGATCACATAATGA
AATTGACCCACGGTCAAATCCGCTGGAACGAGATACTTCTTTTTGTCAATATCTGGGATA
TCCGATCGATCGGCTTTTTCACAAATCACGGGAACCCTGTCGGGGTATTTGGCACGGATG
CGTTCAGCCTCCGACTTCCTTTTTTCTGAAGCGTGGCAGGATGGCAGGGTCGGTTAACAA
ACATTGAAAAAAATCCGATCGTGAGCAAAGTCCTTGAAACGAGAAAATAAATCCTGCATC
GAACACATTCAAAGGCGAAGGCGCAGTCCATCACCATGCACCAAGATCCACCCAACGACG
ATCAGCTAGATCGAAAGAAATATCGGTTTGATGCCCAATCGGTACGAAGACAATTGCAGT
TCTAGGCCTCCTGTATGGACGAATTAAGGAGCGACTCACCTAGTGGGTGCTCTTCTTTGA
ACGACTTGCTTGCGGTCATGATTTAATGAACCTCTCGACCTCTATGGTACCGGTATCGAC
TGAGACGAGGCTTTAACCGATGTGAGATGCAATGATGATATAATTGGATGTGTGATCTTC
GATTCTGTTGAACCTACAAAACGCAAGATGTGATGGCGGCGTCGCTTCCGTTCGATTGTT
CGGGCTCTTCTCTTCTGCGTGTGTCATGCATTGTCTGCGTGGGACTTCACCAGATGCTGT
GAAATTCTCATGAGAAACCCACAGACGTGCACAGATTGCAATAAGCTGCGTCACCATAAA
ATCAAAAACTCTCGAAAATACCTGGTGATAAATTTAAATAAAATTAATTTAGAAGCTTAC
TAATGTCTCGGTTCTCACGAAATCTCTGTGTCAAAAAAAGTTTTCTGATTTGCGTCTTCG
TTTTCTCGAGACGAAAACGGAACGTGTTACGACTCCTACGCGACATGACAGGCGCCCAAT
CCAATAGGCGTACGATACAATATAGTACAATACCATACTATACCTAAAAACGTATTCGTG
TTAACCGCAGATTAAAAGTATGTACGATGTATGAACGATACGCTGGAGAGAAGTACGGTT
GTACCATACCTCCAGGAACACAGTATCGACGACCTTGGACGACTAAGACAGCAAAAAAAA
GCCGGGTGAAGTTGCATTCATCTTCTGCGATTGGTGAAGTGACATCGGTGTGAGTAATTC
AAAATGATTTTTAGGGGAAGATTGTTGTATTGATAACGCCTTGTGTCATGTTTCGATGTG
TTTGGTGAGATGATAAATTTGGTTTCGTAAAGGAGGAGTGGTGACAGGGATATTTAGTTG
TTTCGAGGGTTTTGCAGTTACGGCCAACGACAGTTCATGGGCTTCAAAATTAATGATTCG
AACGTGCTCACGATTATTATGTTTCTGATGATTTTTCGTGATATGTTTCTAACGTCTGCC
TTCGTCTTGCACAACCTTATCCGGCATCTCAGTGTCGCCAGAAGCTTTTACTCGCCTGTT
CTCGCACCAATACTCGGCTATTATAGACCGAACTCACTTTCAAGGTCAAACAAATTGAAA
TATGAGTCGACTGATGCGTCCTCCGTTCATTGATCCAACAACTGGGGTGGCGTATGATAC
AGACAAGGGAGATTTCGAGGGATACCTGACAAAGCAATCCATGTGGTTGAGGGTGAGGTT
ATTCTTGTGTAGTTTCATGTTTTCGAGTGGTTGGGAGGATTGAGAGGTTATTATTTTTAC
AATCATCGTTACTCAGCGATCTCGATCTTTCGTCGATTCGTAGGATTGGAGACGACGATT
TTTCATTCTCAAGGGTTCCCGATTGTTCTTTGCAAAAACCCCTTACGAAGCTCCGCACGG
GATGATTGATTTGAGTCGCTGCACAACTGTTAAATCGGCAGATTTGAAGGCACACAAAAA
GCATTCCTTTGAGATTAGTACACCGGAAACAACCTATCTTCTGTATGCAGGTGTGATCGA
ATTGTCACTATTTTCTCTTAGATTTATCCATGCCAAAATTACTGATTCTGTTTTTCTATA
ATCACAATGATATATGCGATTACTGCAGATGATGAGAAGTCTAAGGATGACTGGATAGGA
TCCGTGGGGAGAGCAATAGTCAGATGTTCAAGTACATATGTCTCGCGAGGACAAACTCAG
GGGGTAGGAAACGGAGCTAATAATGCTATCAACGAAGAGGAGGACTCTGACGACTATTCC
AATTCAAGCAACAATCCATATTTTAATGATTGACAAACCGATCGAGTGTGTTGTTGCTGA
GATTTTGGTCCCCGTTGGATTTCATATGATACCCACTATTGTCTATGGGCAGAATAAGAT
GCAGGTAAATGCCACGATGCTGTCACTCTAAAAAGGCTTTTACTTTGATGTACCATACCG
ATGACATCGTTGTCTCCATGAAAATAATGCGCTTCCTCTTGCAACCTTGCGCGCTATTGT
GGGTTATGTTCTTTACCTCCCATACGTAAGTTAGGGATATTTGAGTACGTAGTTCATGTG
CCCGACAGACATACAGAAGATGATACAGAAGATGATATTTTTATTTATTTTGGATTGTTT
AGTTGAGTCGAGTCAAAAGTATGGTGACATCATAAGCAAGTGCATTTTTTTGATGTCGTC
CACCATCGCATCTCTCAAAAGAGTGCGCTACTCCTTGCACGCGTACGTGTTCAACGAGCC
GTTGCTGGTTAAACAAACCCGTCACCACTCGAGATGACAAATCCTCATTTTTTTTGTCAT
CGAAAGAGAGAACACACCTAACCCTTCAAAACTACTCTAACAACAAGACAACATGAAATT
CGTATCAACACTTGTTTTCAGCACATTGGCCGCTGCTGTCTCTGGCTTCGCCCCTCCTAC
ACCTCTCCACATCCCTGCTTCTACATTCCGTGCACATTCCCCTGTGTCCCAACTTAATAT
GGTCGCTAACGACGCCAAAGTTATACTTGTTACTGGTGCATCACGAGGTCTCGGGGCTGC
CATAGCGACTGATTTGGGATCACATGGACACAAGATTGTCGTAAATTATGCTGGTAGCGA
GGCGAAGGCTTTGGAAGTCGTCGAAACGATCAAGAAGTCAGGTGGAGATGCCATCGCCGT
GCAAGCTGACTGTAAGTATTTGTGCTACACACCGAGGTGAATGCAGCAATGCGAAATCTT
TTTAACTAAATTGTCCCTTGTCGTTGAATGATACGGTGGCTACCATTTACAACCAAGGTG
CCAATCCGGAAAGCATCAAAAATATGTTCGCAAAAATTTTGGAAGCATACGGAACTTGTG
ACGTTGTGATTAACAATGCTGGTATAACTCAAGACGGCCTTGTCGCGAGAATGAAGCCCG
ACCAATGGCAAAAAGTGATCGACACCAACCTCTCTGGTGTCTTCTACTGCACCCAAGCAT
TCTACAAAATTGCAAGTAAAAAGAGGTCGGGACGTATTATCAACATGGCATCAGTTGTAG
GTCAAATCGGAAACATTGGTCAAGCTAACTACGCTGCGGCCAAAGGGGGGGTGATTGGCC
TTTCAATGTCTAACGCAAAGGAGTTTGCTGCCCGTGGTATTACTGTCAATACTGTGTGCC
CCGGATTCATCGAATCAGACATGACCGCTGAGCTTCCTGAAGCTTATGTTGTAAGTTCGT
TTTGCTGAGACAAGTTTATTTTCAAGTTAACCACGTCCACTCAAGTTTATTTTGATCGTG
TGTCGTTCGTCTACCATTAAGGAGCAAGTAAAGTCAGGCATCCCTCTGGGTCGCTTTGGC
AAACCCAGTGAGGTTGCTGGCATGACCCGATTCCTTGCTCTTGACCCGGCTGCTGAATAC
ATCACTGGTCACACTTTCAATGTTGACGGAGGAATTGCGATTGGCGCATAAAATGGAAGG
GAAAAGAGCAATTCATAGCTTCGCTAGATTTGCATCAATTAAGAGACCAAATGTAATCAA
TAAAAGTAGGTAGCAACGTCTATTGAGTCATCTTAAACCAACATACTACCTATATCGCTT
TTACTTTCCTCCGGATTTTATCGCACTTATTCATGAAACGCAAGAATAAGCAGCAGCGAG
AGCACACAGAACGGATCCTGTCCAGCACAACTTCCTCTGCACATCAGCGGCTTTCGACAG
GACGTCCTCCTCTTCTTGACGTTGGGTTGGGATACGATGTGACATGCCATCTGCACAAGC
AGCTAAAGCCCACGATAGTGTCAGGCCATAAACAGGCATGGAATTTGCCAATGTTATTCC
GACGCCCAATGTGGTGGCGATGACCGCCGATGAATGTCCAATAGCAACAAGAGTTCGTGG
AGTCGCAGATTTGTCAGAGGCAACAGATCCGTTCAAGTTTACAAGTGTTGCTGCAGACGT
CCAGCCGAAATGTGCAGCCAATGGCCAGAGAAGATATGATTGATTCACCATGTCTGCAGA
CACCATAGCTGCGTAACCTGCTGCGTTGACCAAAGACAGACTATACGCAGTACCGGCAAG
CATGCCAACACTAATGTACTTCTTCCACCCTTCCCCGTAGCTTGGACGAAAAGAAGCACA
CCATAGACTTTGGAATAGATTTGCAGCCACAAAAGGGGCAGTTACGTTTGGAAGCATTTT
GTTTAACGCCACGAGCGAGGTATCAGACGCGAATAGTTGACTAGTTACAAAGGCGGCTTC
GCCGAGGTAGATTGGGCCCCAAATCGCAAATGCCCTGTTCATTCAAACAGTAAGTAATGA
TCGTAAATTTTCGAGTTGCGATGACGTATAATGAGTGGTCACAAAATCTCACCATCCGCT
GGGATTCACAAGGGTCCGACTTCGATTCAATGAATAACTCGATGAGTTGGATTCTTCATT
CAAGGGGGTACCTTCTTCGGGCCTTGAAGCGTTCGGTTTGGTTGGATTGATGCTCCCTGA
TCTCATTGCAGCGTCTTGTTGCCCATCAAGACGACCGGGAATGCTGACTGCCACAACTGG
ATATAAGCATCAACGAATCAGTGCAAACGCCGAAAATGGAACACTGTGAAAGTGATTACC
GAACATATCATCCTCACCATTTGCAGCAAAGGCGGCTAAATTCAACCCCTTTAAAACAGC
CGGAGAAGTAGAAAAAGTCAATGCCTCGAGTAACGGTATCCCGGCTAATGTTGACAAACC
AGCGGCAGCGACGAGAGAGGGGGCATTGATAGAGCGTAGGCTCATTCTGTCGGTCGATTT
ATTATTGGTACGGTAAAGAGATTCGAAGATCAAACAGAGGATGAAATGCACGTCGTAAAA
GGAAAACACATCAAAAATCATAGAATAATCAACTAACTTGTCTGAACCATAATTTTTGTC
TTCTCGTCGCTGTTGTTCTCGTTTTCTGTCGCGCGGGCAGGCCAACAGCTCCCGATTCGT
GCTGGAAGCTCTACCTACCGGTACAATAGTAAGCCTCAGGTAGCCTGCTGTATTGTACGT
ATTGTATCAGTTTAAGTTGAATTCTGTCCCTGTTTTGTAACAAAAAAATCACGATTCTCA
CATTTTTTCTCCACCAATCATAACACTTTTCACAAGGTCCCAAGTCTAATTTGACAAGAA
ATGCTTCAACGGACAACTAATGTGTACTTGTTCCATGCCACAGGAGGTGGACATTTGACT
GATGATGATGTATTTTTGGCACTCCAGAAGAATAAAGTGGAGGCAGAGATAAACTGAAGA
AGAAGAAAGATGTGTGATTAAAAATGGGTGATGTTGTGACAAAGGCTAATGCAATTCTGC
AACAGCAAGAATTGTACAGGACTTACACTAAAGCTGAGCTCTCTGCCATCTTGATTGTAC
TGCAAGGTGAAATGCATATCTGGAATGAAGAAAGATGCAATGGTTTCCAAATGGAAAGAG
ATCTCTGACAGTAAGAAGATTGCCCAGGCATGTGACTGTTGGAGTGATGAAGACGAGAGG
AAGTTGATGCACCTCACTCTCAGCCCATAAAAATTGGCGATAAGGCTATTGGTAGACACC
AGGAGGTGATAAAGAGACAGGTTAGTAATTTCATAACGAAAATGTGAAAAGAGGAGAGAG
GTGAGTTGAGGTGTATGTTGGAGAGCATGGGAGAGAAGCCAGACTCACTGGAGGGAAAGA
TCTCTGTCATGCCACATTTGCACACAGAAATTCCCAACACAGCCAAGGATGAGCATGTAC
CCTTGGAACAATTTGAAGAGGTGCCACAGGATATTTGGATGAGGCAATGATGTAGAACCA
GTTGAAAATCAATTTTCATTTAAAAAGATGCTCATCTGAGTGAAATCAGTGTCCTATTGT
TTGTGATTCCATGCTGTGTTTTTGTAACAAAAATCGCCCCATACAAGAGTTCAAAATTCT
TGAATAATACTTCTTACTGTGCCAAAACAAGCAGTTGTATTGTAACAGCGGATGCTGCGG
TTGGGGCGTCGCTGGAAGGTTTGTGATAACTGTGACCGTCTTGATGTGGGATGAAAAGAT
GTGTTGATCGGCGGAAATTCTCATGGTGCATGAGAATTTTGTTCCAATTTTTTGGAACCT
CACACACTTTCAATTCAACATGCACTTCACAGCTGAGTCAATGCTATGGGCTATAGTCCT
TCACCTTGATGATATCACAGATGAGAAGTTGCTCATCCATTCTCACTATCCATGCAGGGG
AGGAAGGGGGGGATAGATTTAGATTAAATAAAAATTTGCCTAAATGTGATTTGTGTTTTA
CAAAACATGGTCAACAAGGGCCTCTTTTACCCCAAGATTTGTGTAAATTACTCAAATTTG
TGTAAATTTACACATGTTTACATTGCCAAAACACAAAAAATGGAAATGTGCTTATGTGAG
TTGTGTTTACAGTCTGCTCCAATATTAATATTTGTGGTTTTGATCTGCTCCAATTACACA
AATCTTGGTCAATGAGAAGGCCTTGATAACCAAGAATTTCAAATTGAAAAATCACATTTA
CACAAATCGTATTTTAATTTAAATCTACCCCCCTCACAAACTGATAGTCAATTATGTGTG
GAGACATGAGGTCAAATGCTGTAGAAAAACATTAGCTGATCCCAGAGGTAGATATACCCT
AGTTACTCAAAAATGTTCCATAGAGTACCATAAGTTAATGACCATAATGACAAATTTTGA
AAGCAAAGAAAATGGCAAAATCAAAAATCCAATAATATCACAAGTCAATAATTCATAAAC
TCAAAAAAAAAATAAAACAAAAAATATATTTATAAAATTATAAAAAAAAAAAAATTACCC
CCCACCCACAAATTTTTTAAAAAACAATAAAAAAAAAATAAAACACCTCCCTATCCAAAT
TTTTCTCCCTAATATCCTGAACCATGTTCTTGTGACAAGAATCCTCTCATCAGTGTAAGT
AGTGCAAGTTGGCAACAGAGGCAACAAATCCTTCAACACCTCATCCCACAACTTTGTCAC
AGTCTCTCCGTCCCAATAATTGGACTCAGTAGTCAGAGGTTTCCAAACAAATCTTGCCCT
TGAAAAATGCTCAACTACCTTCATGACCCATCGCATCCTAGAAAGCTTTCTTCCCTTCTT
TTCAAAGTAGTTCACACCTGAAGACTTGCACAAGTGAAGGATCATGTTACCCTCAGAGCA
CAACCCCATCTGGTACAAATGAATCAATTGTACCAGATTCATCTTTGGTACTTCCACAAA
GCAGACAACACATAAGACTGTAAAACCTAATTTGTGCGGATCTGATTTTCCTGCCAAAAT
CTTAATTGCATTATATCCAATTTTTGGCCAGGAGGACATAAACAATAATCTCATTCATAT
CTGTGGTTGTGCATAACATTACAACGCAAGAAAGTTCAGCTTTTCAATGGTTGTATTCGC
AGCTCCGTTGGCCAATCGCTAGAAAAGTTACTACAGTTCAAAATATCTGGATACAAGTTA
TGTCCAGCTTTCTGACAAAATCAGATCCGCACAAATTAGGATGTATAGTCTTACATTCAA
CTTTCCATTTTGAAACCCCACAGTAAGTTTCCTGGGCTTGAGCTGCCTCCTTGTTCCTGC
TACCCTTGATTTTTGAGCACTTTCCTGCTTGTCAGCAGTCAGATATTCTTCAAATGTAAT
GATTACCACCACGTCTGCATCACATGTTTCAAAGAAGGGGTTGCCTTCTTCGTCATTGGG
TACATGTACATTTGTACAACGGGCACTTTCTCTAGGAGTATCAAGGCATGAGATAAGACA
GTAATTTTTGGTCAATTTCACGAGACAATCCATACCCTTCTCCACCAACTGATCTCAAAT
CAAGCTCTGTAGTCATCTTCTCAATACTTCCATGACAACTCGACTGTTGTCAGCTAAGAG
AGCACTCCTCATCAACTCAAAAGACTTCAATAATTCCTCCATCTCTGACTCGGTTTTCTC
CACTTGTGTCATGTAGAGGACATCTATGGGAGCCCTGTGAAATGAGGAGTATCTTGAGTC
TTATTTCAAGGGAATTTTGTCCCAAGACAACTTGCATAAGGAATTTGTTTAGACCAGAAT
GGAGATAGATGGAGGGCATTGTCATCATGAGTGTATTTATCCAACCAACCCCTGTGAAAA
AGGAAGCTTCCAACACAGAATTTGAAGAGTAAAAAGGCTTTTGAGCTGCATTGCTCAGAC
AATCTGTACCACCAATTGTCAAGCTCCCTGTGCCTCTCCTCTGTCTCTGGCTGTCCACTA
TCACCGAAGTCAAAATAAGGACAGCTCTCAGCAAACCTCTTTCCAAGACAAACTCAACCA
CACACTGAATGTCCAAATACTCATTGCCTGCAGATTCATACCACATCTACCAATTCATCA
CACCAGGCATCTTCCAATAGCATTAATACAACTCGATGCAACGGTTCGCCTGACAACTCC
ACATTCTCCATGGGTGATTGAACCCTTGCAAATTGAATGAGTTCCAAAATACTCTGGTTG
AAGACCCAACTTGGCAAATGCTTTGTAGTGTTCATTGAACCATCAAAGATCTTGCAAGCT
CCATTAAGAATCTGTGGATGACACTTCACTACTTTGCAAATGCAAGAACGGGACATATGG
CAGGGTTCTCAGGTACAGTGTTGAGATGCCACAGATGATCAATGTGATTGATGGCCTCCT
GGTCTCCTTTGCTTGGTCCAAGATGCAAGCAAAGCATATTCAAAACATACCAAACAAATC
CATGTGAGAGTTGACGGCATTTTCAGCATGTTGTTGTGAAAGTAGCGGAAGAGTCTTGCT
AACATGGAGGAACAGTTTCCTCTGGTGGCAGGCACAATCCTTGCATGGAATATTGCATGT
GTTTCATTGTCCGGGCTACCAAAGGCCATCCTGTTTGGTGGGAGCCACATGTGAAGTAGC
TGGAGAAGGTACTTCACTTGCCACTTGCACCTCCCCAGACACAGCTGTAGCGTGGGGGGG
GAGAGATGGCAGCGAGGGGAGGATGGCATCAGCTTGGAGAATAGCACATGTCCTTGGACT
TAGCTGATGATGAAGGAAGGTATTACGTGAAGCAACAGTGGGGGCGACAATTGGGACTGG
GGCAGGAGGAAAAGGAAGACCATTAATAGCACCATCCCTTCAGCCCAGATAATTACCTGT
TCTGCCACCTCCCCCATCCTCATCCTCTTCCCCTGCCCCCACAGCCGCTGTGACTGTGGC
CAGTACATCATCCCCTCCTTGCTCTGTGTTCCACCTGCAGCCCCTTCCGACAGCCGCTTC
AATCAATCCCCCAGCAGCACGAACAACAGCAAACTTGCCAAACACTGCAGCAAACAAATT
GATATTGGGAGTTGGGGCAACCATGACTGGCATTGAAGTGCCTTCTTCTGTAGATAAAAC
GAGCACTGTGGTGCAGGTGGCGTTGCCGCATAGTTAGGCCGCTTCAATTTTGGCTTGTGA
TGACATGGCGATAAAGAACCAGTCAGTTAAGATGATGGGGACAGACACAAAGAATATAAA
TGAATAGATGATGGTGGCGTGCGAATTTTGTCTTATAATGTGATGTGATGAGATGTGATG
TTGTGTGGTAAGTGTGTGACAATGCACAGAATCTGTAGCCAGTTAGACAAGAACTTCAAG
GTGAAGCTCAGGGTCATTGATGTTTCGTGACATCTATGTGAGGCAATCAATACAATGTGC
AAAGGCAGGCATTGCTCTTGATTATTATTATTTTGCAACCACAAAAAATATTTGCCCCAA
CAAATAGCATGAAAGATCACAAAAAATCAAGATTTTTTTTAAAATCTTAGTTGTGTTGGA
AACTGAGCTGTTTTCTCCTTCTTCTCCTTCTCCTCCTTCTCCTCCTTCTTCTCCAGTGAG
ACAGTTTTTTTGCTTTTTGCCAAAACAGGTACTGACTAAGAAGTTGATGTGAACTTACCT
GTAAAAAATTCATTTTCCGTTTGGACTTACATGGGTAGTTATATCGTCCTAAGTAATTGC
CTACCTTTAAAAATATATCTTGTGAATAGGTTGAAAAAACAACATGTCAATTTTTTAGAA
GAATGGTAACGGGAACTTGAAGTGATAAAAGGCTCGTCCTACAACAATTCATTCCGGATA
AAAACACAATCACGATTGTTTTAATAGAGAAAGCGATCATGAGGCTGACCAAGACCATAT
TCGTCAACGGGCTGCTCCGTGACCTCTCCCATCTTTTGGGGGCTGCTCCGCGACCTGTCT
GGTCAATTTATGAGTCGCGTGAACTTGCATAGCATCCGGCTGCTGCGTAATTCAAAACAA
CTGATTAAAATGCAACTCCTCCTCACCCCTCAGAACAAACTTGGGCAATATTTCTAAATC
TTGCAAAACTGTTGGGATAGAAACCTGACGTCATGCAAAATCTATTCATTCCACATAGAA
ACCTATGCCCGTCTTGGAACCTGGCGCAATTTCAGCTGCCACCTTGTCATAATCAACGAA
AATGACTTGAAAGATTGAGTTAACTTGTGAGACGAGAACTTCAAGGTGATTGATCGGTCA
TTCTAATGTGACTCTTCCCTTTATGCGGTCAGGAGTACTGGTTTTAGGCGTAAATGTCTC
AGAACTAGCTAGGGAGTAGTCTACCGTATAAATCGGATTTAAAGTCCTTCATAATATAAG
TCAAGTGGGAGTAGAATCATTGACATTTGTTCTTTTCTGCTCCAATAACACCGGACAGCT
AGAAAGTAAAGAAATAGATTCTCCTCACTGTCAGCAACACGCCCATATGTATAGCTCCAC
ACAATTCCTTCTGGTTGTGGAGTTATGCCAGATGGCCGCAGAACACACCACACATCACGG
GGCACATCACGAGCACATCACGTCAACTGCAGTAAAATCTCTTGACGTCGAGATAAACCA
TGACGTTTCAGGTCGTGTTGGTTGGTTTCTTGCCCAACGACAACGGGCGATGTTGCGCAC
ACCATCCGTTTGGGTGTGGCAATGCGTTGGTGCTTGAGACGGATTGTCATGGGATTGGAA
TGTCGATTCGGCTTCGACTTGTGGAGGAAACCCATCTCGCAGGTTACAAAATTCTTCAGG
ACGGGTCTGATGGTTGTCGCGTCTGTTTTGCCGCCAGAGAATACGCAGTTGGAGCTGGCG
GGCAGAGGTTGGATGGCGCTGTTGCTGTAATTAGGGAGATTGTTCTCCCTAATGACAGCA
ACAGCAGCAAGCGTGCCCTTTTTCACCGCAATCGTGGCTACGCACTCGCAGATGTGTCTC
TTGGATCTTGAAGACGGAAGGAGGGGGTTTGCATCAGTTAGGCAGTGAATTCAATTCAAC
AAAACAGAAGACAGCGGGATACAATTGTTAAAGAAACAGACAAATTAATTTAAATTAAAT
GCAATAATTAAATATTATCGCAATTGTGTAATACATCCCACCCCAATTTGCGTGATTCAT
ACAGTTAAAACCACTCGTAGCCTGTCTTTAGCCACGCGTTCTTTCCAACTTCTTCAGGAA
TGCTGTTGTAGGAAGCAACAAGCCATTCCGCAATCTGTTTACGGGTAGGCTCCTTAGCTT
TCCCGTCAACGATCCCACCATCCAACATCCATGCCTCCCACTTGTTCCTCGTGGCAGTCT
TCAGCGGTTTGTTGATGCCAACATCCACGGGCTGACACAAATATGTGCAGCCGCCCGGGA
CATGGATAACTTCAACACCCATGGATTGGATTCTATTAACTATAGAACCCATTAAATGCA
CCCGATACGAGTCCAAAATGAGAAGAGGCGGGGGGCCGTCGGGGTCTCGCGCATCCCTCT
CATTCTTGAAGGGAACGAGAACCTGATCAATCCAGTTGTGCATCTGGATTTCGTCCATCC
ATGCTTTGGGTTGGCATGCGTACCGTCCACCAGAGGGATACGTTCCAAATTCGCGTGTCG
CCATGCGCCCTTGGCTTGCTCCCTTGAATATCATAAAGGGAGGAAGCCTCTTCCCGCTGG
CAGTGACTGTCACGGCAACAGTTACACGTTTTGTGTCGCCCGTAGACATGCAAACTTGGA
TTGTTTTTGCACCCTTCTCTTCAAGTGCCGTCCTGGCATGGAAGGAGTATGAAATGGGAG
TTTGGTCCATATTTATAATATGGTCCTTGTTCCTCCCAGCCACCCTTTGTTTCATCATTG
AGATGAAGTCCAAGGAATCTTCTTGAGTTTCCTTGAAATGTTTTTGCGCTGTGTGAGTAG
CAGCGCGTTGGGTCAAACCCATCTTCTTCATGAAACGGCGCACGATTTGTTCCCTTGATG
CAATCGTTTTTGCTTGAAAGAACGGGAGGATGCGTGCAGTTTCTCAGAGCACCATCCCAT
TGGTGCATTGAATTCCTTGATTGCGCAGATTCTTGATGAACGCAATCAGTTGATCCTTCA
CTGGATCAAGACAACTGGGACGTCCAACATGTACCCTGCGTGTATTTCCGCTCGTGTTGT
ATGGGAATGGGACGAACCCATCTTCCTCACAGAGCTCATCCACCTTGGTGATTACCTTGC
ACCAGTGATGGTAGTAAACGGTATGAATGCCACACTTGTGGCATGAGGATGGGAGACTGC
TCCCATTCTTGACGAGCGTGTCGACATTGCGAATGAAGTCGCGCTTCTCTTTTAGGGTAA
ACGAACGACAGGACTTGATCATGGTAGTGGGACAAATAATGAATTGCATAAACTAAAAAT
TATGGCAATGTCATGTTATATTGGACGTGCATAGCATTGCATTGCTCATATTTATATCAG
CAATGCAATGCAGACTTTACGACTTTGAATATTAAGTTATCGTGCAGATTAAATTGTGTT
TTTCATGGCAAAACAACGCGTCCTTCTTCTTTCCTACTGTCAAACAGAGGACACGATATT
ATGAAGTTGAAATGAGACAGCGCGCTGTCTCATTTGACAGAAGAAAGTGTTGAAACTGGT
TTGAAATCGAGAACACGGGCGGGCAATCGTCGAGGCCCTCAATTGGTGTTGAGATCAGTC
CATCTCGTCAATGGTGGAGGAGGACGCATCAATTTTTGAGGCGCGGTGAGGTGGAAAGGG
CAAAAAGAAGTACCCCCTACGAGGTAACTAGCAAAAGATACCAAAAAAATTATAACACGG
GCGATAAGCTAACTTTGAGCGTATTATAAGTTAACATTTTAATGTATCTTTTGACATTTC
>scaffold9|size952703
GACTTATCAAAGCTCATTGCTTGGACAAAGAACACTTGTTTGCATCAGATGATGTGAATG
TCAATTGAACAGCTAACCAAACCTAATCGAGCTTTGCTTGGAAAGGAATACAACTTCACC
CACTTAGACTACATTCATACCAAGTGTAGTGCAGCCAATGTGCTGTCTACCATCAGTGAT
ACAGCATTATCGGAGGCTTGAAGCTGCAAGACAAGCAACTTCACTAAACATTGGTCAGCT
ATCCACTAATTATCCCTGTCGGCCATGATTGACAGCATTGAAAAAATGCACTAGTGACTA
AACAGTAGATAGTATTGCAACCCACTATAGACCACCTATCAACATTTTCATCGCTCATCA
TTGGTGGACATGTTGACAAGTAAGAAATAAAAGTTGATAGTATCATCACATGTAGACCAA
AAAGATGATAGAATGTTGACTGATCAACTGGTGCTGTCAATGTACTACTGACTACTATCG
ACAAAAAAAGTTATCAACCAACTGTCAACCAATCGCCAAACAATTGGCGGAGTTAGCTGT
TTGCTGCCTGAGATGTGAACAGCTATTCATGCAGAAGCTTTGCTAATGGCGGCCTTGATT
TTTCAGGCAATTTTAAGTTCAATAAAAACACGTTCCATGCAGTTTTGAGTGCACGGATTA
CACAGTGTGGAATAAGAGTTCACTTGTTAGTAACACTACCATAAGAAGTACAATCAAATT
TTCTATATTAATTTATGAACTACGTGTGAGCTTAGTTTCACATGTCCTGGACATGTCCTG
GACGTGTCCTATGTCCTTAATTTCTCCAGGACACGGTTTTTTTGTGGACAGGAGGACATA
CGTCGGTGTTGAGTCCCATGTCCGCCTCGTGTCCTCAGAAGTTTTGACTCACATACATTA
CAAAATAGTATCTAGGCACATGCCAAGGTATCTTAAGTATTTTTGTACGGCAAGCCTTAT
TGATTGCACTTAAATGAATGTAATATGCATGCAAGAGCCACCACTCTTGGTATATTCACC
TGAAAGTATCAAAAAGGACCCTATAAATGAAGTAAACACCCCATGTCTTCTCACGTCCTG
TCCTGTCCTCTGTGTCTAAAACTGAATGTCCTGTGTCCTCGTTTGAAAACACTTAAAACA
TGAGATGTCCACGACATGTCCTGGACGGTGTCTTTTTCAACAATTTTTGGACTCGGACAC
AGCGGACATGTGAAACTAAGCATATGAGGTTTCATTCTGCTTTTCAGATGGGCAATGAAC
AAAGTAAATTGGTTCCTTTTCTGTGTCTTTGAAGTTTCTATGATCACCATCCTCCTACAC
TCTGCTTATTGCCGAGCCCCCAGAATGGTTATTTTCGTACCCTTATGCATGATGATACAA
GTATGAACCGCACGACAATGAGACCTGCCACCACGTCAGATTTTATGCTTCCTGATGGTG
CATGGAACGTACTGGTCTTTTGGGCTCAAGCTACCCCATGTACATCTGTTGATTTGCAAA
AACATCTGATGGAGAACAGATGTGGAGGATGAAGCTATGTTTGCCGTGGTTCATGCTTAC
TCTGAGCACACTAATAAATTGGTTTGATGACTTTTGTAAGAAAGACTGTTAGCTGGTGAT
GTTAATGAAGCACAATGGGGGTTATTTTGGCTGATGGAATGTCCTAGAAATATATTGCAA
AACATTTGGCAAGCAATAATTTTGTGGGAGTGTCGTGTGCATATCTGTTCATCTTCATCA
TCGTTTTTTTAAATAAGACAAATCCTATTCACAAAGCCCCGTTTCGCTCAAATCAATCAT
CATTCCCTACAGCATTAAAACCTTTTTGAAATCCGAAGGAAAGAACTTCCCCGTCACTTC
CTCCTTATACTTCTCATACTCCTCTCCATAAACCTCCCCCAACTTCTCCTCCTCAAATTC
ACTCTTTCGATCCAACACATAATACAAAGCACAAGTAAGTATCATCCTCACAATCGAATC
CGTCGCAATACTCAATCCCACCATCCCCAACAAAACACCCGTATACATCGGATGACGGAC
ATACGAATATATCCCCGTATTGACGAGAGACCCTCGTCCCGACTCTCGATCGATTGGTAC
CGGCCAAGGACTTAAATTATTCTTCAAATCGGCGGAGGAACGGTAGACGACGAAAAGTCC
GGAAAGAAGGAAGAGGGATCCGAGGAGGGGTGTGGTGGCATCTCCGAGGAAGGGGATGTA
CCCTATTGCGAGGAGGAGAAAGAGGGTAAATTGGGCTAGGACGTAGGGTTCACCGCGTTG
ACCGAATTTTCCCTCGAGGACGTTTGCCATCATGACTTCGGGGGTGGCGAGTGTTTCCAT
GAAGGATGGTGTTGGTTCGGTATTGTTCGGATCGTCCACCGCGTATAATCGGAAATGGGA
TTTGTTCTTCTTTATGGGGAGCATGGATGTTTGGTGTTGGATGAGTGCCGTTGGAGTGAA
TCGCAATGAGGGTGGTGCGAATGCGGAACAACCGATACCGGTGAACGAAACAAGCAGTAG
GATGATTTTCCGGACTGTCATGATTTTGTAGTGATGTGCACGGTGTTCTTTTTTACTGAT
ATGGATGATATGGACGCGACTATGGTTGCGACGAGAGCGATTTCAGATGTCGAGTACGAG
TCTCCAGAATCGAATGTCAAACAAGGATATGCCTCGCTGTGTATATGTTTTCTGTTTGGT
CAAGCGATCGAGATATCCTTTTCCTGGAAATATCCGAAAGAGGTAAGGTGATGGAGATGT
GAATCTTGACAAGTTCTTTTTTTTATGGCAACTTGATTTTGATTCTCGTGTTCTCTACAA
TATCGCGATCATGTGCCCCTTGCCAAGTGCGAAACATGAAGTATGACTATCATCCAGGAG
TGGCGGCAAATTCAAATTCATGCATCCATCAGAGCTATGTAGGTATTCAATACGAAAGTT
GCATTCGCCCGAATCCATCGCAATCCGGGAAAAATCCAAAAAAGATAGACCTACCGAGGT
ATGTTGTACTATGTAGGGGTATATTCTAAATACATCACGCAGCTACTGTACGTGTTGTAC
ACGCCATCAATCTCACGCCATCACCGTGCACCTACCATTCAACGCCGGCACCATCATGAG
CCCGCCACCATCCACCACCACCGCCAGCAGCAGCAGCAACACCCAGCCAACCGAACGAAT
CTACATAGGAGGCCTCGACCCCACTCGCGGCCTCACCGTCAACCTGGTGGCATCTCGACT
CCGCTCCGTCCCCAACGTGGAAATCCTCTCCATCAACGATGTGCCCCTTCCACTCGTCGA
CGACAAACTCGCGGTCCATTCAAATCCGTCCATCTATGGCGATAAGACTGCGATTGTCGA
CGCCGATGGAGATTACGTCGATAATCGCCGCTTCTTTTTTATAGAGGCTCGCCGTAGCAG
CAGCGCGGATGCATCGTCATCATCGTCGTCGTCGGCGCTGCAGCTTCTCGCCAAGCAATA
TCACAACACCAAATGGAAGGGATGTCAACTGCGAGTGGAGGAGGCCAAGCCTCCTTTTCT
GCAGAGACTGGAGAAGGAGCGCATCGAAAGGGCGGCGGCTGTTGCTCGTCAACAACAACT
CGTCCTCGTCGAGTCGGCGACACCCCCGGCCCCTCACCGTGTGGAACAGGACGAAGTACC
GCCATCACCCAACAATACCCACGACACACATCCAACGCAAGAACACACTATCAAAGAACC
CTCCATCAAACAAAGACGACGTCTTCGCATACGTAAACGATTCGGTCAAGAAGCCTATCA
TGTCGATGCGTATCCCCAACTCATTGAAATACCTTCACCTGACACGGACGACAGCACCAT
CATCGCCAACAATAACAACAACCACACTGGATGGGAGCAATTCACCAAACTCTACCAACG
AATGGCTCAAAAACGTCAATCCCAATGGAAAAAATTGATGGAGCGACGAAAGGAAGAACG
AAGGAGTTGGTCACGAGGGGGCGTAGTCGGGATGCCTCGGCCCCATCGTGACAACAACGA
GAACGAGGGAGAGGACGGTTTGAATGGACTCATGTTTTTGAATCGGGCCATTCATGTTCG
ATTTCATGATGGCACTGAACATGGACAGGGAAATGGTGTGGAACGACATGGGTGGAGTGA
TTGGAGGGAAGAGGAGGAGGATTTGGAGGACGTGGATGTTGTTTCTACGTCCTCCTCCTC
ATCGTCGTCGTCGTCAGAAGCCAACGAGTCCCATGCGAAACGAGCGGGGCATGACGAAAC
GAAGGGGTATGTATGGTCCGATGAAGATGAAGAAGACGACGACGACGATGATGCATGTAG
TGAAAGTGGAATTCACACGGATGATGATGGCAGCGAAGGCAATCGAGAACAAAGGAAGAT
CGGTCATGAATATGTTTGGTCGGAGGAAGAGAGTGACGAGGAACATCATTTGAAGAGCAA
GGTCTCGGAGTTTACAATCAAGTCCAATTTGGGGATGGAGGAGTTTTCTGGTGGGATGGA
CTTTCATCATGATGACGACGATGATGGTTCCACCAATAATAGTTCAGTACATTCCAATAA
GGATAGCGACGGGAATGCATCAAATCATGATCATAGCGACGACGGGTCGTTAAGGCTCGA
AGACGACATTCGATCCAATCTTGGGATTCTGTCAAAGCTCTTCCCCAAGGAGAAGATCAG
TGTCGAACCATTGGCAAACACAGAATCGACTTTTGAACAATTACACACGGGGAACGGGGA
TGGAACTGGGGGTGCCGTAAAAGTCCGGACTTTGTCCAATATGTTTGGGGGTGGTTTGAT
TCTGCAGAGGTATGATCCGACGAAGGAGGATAGTGCCGCAAGCGAAAGGAAAATGATGAA
TTCGAGAATGGATGACGGCAAGCAGGCGACAGAAGGACAAGTGACAGAAGAGAAAAATGA
AAATTCTCCTGAGATACAGGAACATTTTGCTGTGCCAGAAGAGAAAGAAAGCATAGCTCT
CAAGGATTCGAAATTTGAAGATACAAGCCAAAAAGATGCTGAAAAAACTGTGAATGAGCC
AGACAAACCTGAAATATCTCCCCAAGATTCAACACGAAACGACATCTACGAGCAAGACAA
GCTGGAAAATATATTTAAGCAGGCACGGCAGCAACAACATGGTGGCGCATCTGCATCCAC
AGGATTTTCTTTTGGGGCGCTGTTCGAGAGTCAGCTGGACTTCACTCCTGAACCTTTGAT
GGAGAGTTCAAAAGAGGTGGAACCGGAACTACCAGTCAAAGATCATTCCAATGACGCTGT
AGCCTCTCATTCCGAAATCAACATTGCATCTCAGCTACAAGCAAACGAACCGCAACGTCA
AGCAAGAATAGGTCTACAATTCCCACAAAGTGTATTGGATGAATACGAAAATCTCTTTTT
TTCTCTCAATGAAGGATGTCGTATCATTGCTGACTTGGAATCCGTTCGAAATGATAAAGA
GGTGCAAGAGCAGTGGCAGAAGGAAAGGGAGGTGCTGACGGCCGATTGGAAGAGGAAGCA
GAAGGCTGCACTGTCGAGGAAGGTGAAGAAAGTTCGAAGGTATTGAGTTGTAAGTTGGTC
ATAGTTAGTCAAAAAGAAATGCTACGATAAGATATCAAGATGTTTTCAAAATCTTAGCAT
AGTGGGCACTAGGATGAGGAACAGTGTGTCATCTACATGAAGATTCCTGTCAAGATTTTT
TCAAAATCTTAGTTGTATTGGAAGCTGAGCCACTTTTCTCCTTCTTCTTCTTCTCCTTCT
CCAGTGAGACAGTTTTTTCACTTTTTGCCAAAACAGGCACTTGCACTGTACGATTAAACA
AACTTATCGGTAAATAATTAATTTTTCAGGGTGACGTACATGGGTAGTCATGATGTGTTG
ATCTATGTTTACCTTTAAAATTATATCTTATTTCAAGAATAGGCGCGTTCGCGTGCAACA
CGTGCTCGAAGCGCTCAAGGCACACACACCCATTTACAACTGTGCATAGCCACGCTACTT
AATGTTTAAACCAACGAATTCCTCTCTGTTTCTACGAATCGTGTTCTTTTTAGCTCACTA
CAAAAAATCTTGCAGCGGCTGCTGGTAATTTCTGTGTTTAATCTAAGGAATCAGTTAGAC
CTTACAAGAATAAACCAATTTTTTGAGTATTCCGTTTATAGGTCATACTGTGTTGTCATT
TTTGTTCAGATGTCTAAGAAGTTGAAGATGATGCTTTTTAGGATGATTTTTATAGGTTGT
GAAGATGTCTATTGTGATTCTTTTGTCAATTACAGGTGATGTTTGGAGTGCAAAAGGAAG
ACATTTGACATTATAGGGGTAGTTATATCGAACTCCCAGACTTCATCTGACAAAATGACC
TAGTTATATCAGGTGAAGGATTTTCCTCAGTTTAGTTTCCAAACTGACAACATTTTTGAC
AAAGGGTATCCATTCAATTTCAAAGCAAATAGTGGTTTCATTGAATCTTTGAGTCTATCC
ACATTGTAAACAGACAAGGATTTTTATTTACATCAATATAAAAAGGGTTCGGTACTAAAC
TTAAAGAAGATCACTGTTCATGTTGGATGCAATTTAAGATACCCTTTTCATACATTCATG
CATGTATGTCTACATTCCTGACCAGTTTTGTCAGACAAAAGACTAGAAAAATGCATTTTT
CAGATGAAGTCTGGGGGTTTAATATAACAGCCCCCTTGGTTTTAGGTTTTGTAGGTTTTA
AATTTGTTGTGAAGGAGGAAGTTAGTCTGCATCAATTTCAATTTGTAACTTAAAATATGA
TAAGTTTGTGACCATTTGAGGAATGGGATCAATTGTGATCACAAAAATAGTAAACTGTGA
AATGGAGAGTGAACTTTGTCAAGAGGCATTTTGGAACATGAAAAATGAAACGGAATACTT
CATATATGGACATTCCTGTGTGACAACAAAAAGCTTTGTTGAATGACTTATCAGTGACTT
GACAGCAACACAAAGAAAAAATCATAGTTCACATATTAAAGCAACAATGTCAAATTCTAC
TAATGACTGGCAACAACTAAGCAATCAAAACAATTCAGTCTATGCAAAAGTAATGTGCAT
AACATAGCCAAGGTGCCTGAGTATCTGAGGTATGAAATGAACTGAAATTTGCCAGATAGA
TATTCAGGATACTCAATGGTTTGAGTAAGTAGATGAAATGCAGATGTCCATGCTACATTT
CTGTAACACGCACCAAGACAAACACATTAAGGATCTGATGTTATTTGATGCAAAGCATCA
ATATGCATTTCAATCAAGACAAACAGAAAGGCCTGTCTCTCACTGGAGAAGTACATGAAT
AAAATTTGTGTGCACACATATGCGGTTTGCATGCTGCAATGGGTCACAAGAAGTTGCAAG
TGCTTGCAACTTCTTGTGATGGTATGTCTGTCATTTGTCAGAAAAACTTGTGCGGAAAAA
TGTTGTGATGAACATCTCAGAAATTTGCGTCCAAAATCAGGAACTGCTTTGAAAATGGAA
TTGTGACAAGAATAAGACTGCCGTAGAGTGATGTTGAAGTAAACCTCCTGTTTGATTTTA
TTACAATTGAGTGACAGGCCAAAGTCTTGTTAGATCATAAGAAAATGACTTTGTCATTAA
TTGTAGACAAATACGCCTAGTAATGAGAAATATGCCATTTTTTGCATAAGAATCGGCCTT
ATTTCTAGCTGATGGTCTTCTGTCTTCTAGATAGTCTTGTTTTTCTAGAATAGTTACATA
GGACTAGTAGTGAGGTACATAGTACTTGTATGTAGGCATTATCTGAAATATAGTCTTATT
TTGTGGATAAGGATTTTTTCTCAAAAAGAATCGTATTTATAGAACCATTTTTGAGAAATA
TGATTTATTCAAGAAACAAGACTATTTTTTGATAAAGACACAAACTGCTATTAATGTCCA
TTCATTGAATCATATTACAAATATTAGATATATATCACAGTTCCTTCAACCTTGCAGTAG
ACATATTTAGACTAAATCCATTTCTGTTGTCTGGTGGTGACAAAATTGAATTAACATAAC
ATCTTTTTTGTGGTTAACTGTATGAATGATGAGTTTCAATGAATTTGCATACTCCAAGTG
CATTTCAATGTTACTTCTGCTCAAATTCAATTTCTATGGCAAGTTGACTTGGCAAGCTGC
TGTTTGTGTCATTGAGCTTGTGGCATTGTGTGCATCATTAATAAGAATCATATGGTGGTG
AAATAATTAACTTCCTCAAAAGTAGGTTCTCTCATTAGGAAAGGGACAGCGTAGTAATTG
GTCCACAGTTGACAATTTTACTTACGTTCTAGACAAATATCTCTTATAAATAAGTGTTCT
GCTTGCTTAGGTGAACTCATCCTGAAAATCACATTTTAATAGTAAGGTAGTATGGGAGAT
TTTTGTATCCAATATCCTTGACTGCAACATAAAGATGATAAGTCAATCCAAATTCAGTTT
GAATAACCTTTGACAAACCCCAATAGTAAATGCTGTCACTATCCTCAATATCTGATGAAA
AAGGGGGGCAGCCTTCAGTGTGAATTTCCAAGACATATTTTTCATATTGAAGATTTTCAT
TTTCAAATTCAGTCAGGTCAACCTGAATGGGAGTTCCAGTCCCAATGAAAGTAAACCATA
CCCCTGCAAAATAAGATACAGAACATAAGTAATAGCCATCACAATATTCTCTTGTTCTTG
CCCCCTTCATATTGCCAGTAAAGGAAAAAGGTAAGCTTTCGACGGCCAAAGCACTATCAC
AGGCGGAATTTTCGGGTGGTTCAACTTGTTCCACAATGAGTGTAAAGTCACTTGAAAAAT
AATCCTCAACAAGAATTCTGTATTCAATACCACTCTCAGCAAATATCTCTCCAGCATGCA
CACAAGTAAGCCCACTGCAGGGCCCTTGAACCAAAGAGACCCAGCCAGATCCAGCAAAAG
TTATTGATACAAGCTTCCCTTCACCCTGAAACAAATACCACACACCTTTAGTATCTAACT
TTGTGTCACACATGTTAACATCTTGTGTGGCACCCAGGGTGCTACCATGTATTGTTTGCA
CAGGATCACCCAAGAACGAAAGCACAGTTGCACTAGAGCATTCATCATTTGCGGGAGCTT
GATCTTGAGATACAGTCACTGGGTCAAACAAAGACGTGTTTGTCGATTCGATATCATTAG
GATTGTCCTTGCGGAAGAACGTCATAGCATGAGTGTAGGACAAGGCAACAAACTCATTGA
CAGAAGCTTCAAATTGTTCTCACCATATCATATGTTTCTTCATTTGACATGATGTTGCTT
GACATATTTTTACTCTACTTGAGGAAAGCAGTTTGTCAGGAATGAAATTCCATAAAGTCC
TAACAACAAAAGAACTCACACCAGTTGAGGAAGCACCATAAATTGTTTTTGGAGCATTGG
GACTGCTTACTTCAGATGGTGTATGACCCCCAACCTCCTCACCAGCAGATATATCGCTGA
CAGATGACTTTTTGCTTTGCTGTTGCAAAACAGTTCCAGTTACAATACCAGCAAGGACAA
GAAGTGCACCAAAAGTTATGATTACAAGAATTTGAGGTGTGCTTTTCCACCATCGTTTTC
TGGGATCTTCCTTGTGTTGTAATTCAAGTATTCGGGCTTCAGTGTCATGAACTCCGGTCT
CAATGGTTGTATCGTATGATTCAGGATGTATCGAGTGGCTGGTATGGGACTGATGCAGAA
CCTGCCTAGAATGTACCTCACCTGCATTGATAGCTCTGCTTTTGCAATGGGCTTCTTGAC
CTCCATGACCAATAGAGTCATGAACTATTGAGCATTTTTGTTCATGCTCCTCTACCCTAT
GATGGTGTCCCTCATTGTTTCTATGGCCGAAAGAATGATGATTTGGATGGTCTTCAAGGT
TGTTGCCATCGTTCCTAGCCACAACAATCACTTTCTCATAACTGAATTCGTCCTGGAGTA
GATTAAAGATTTCTACCCAGCAAAGAGTAATATATGAATTCTCTCTGTGATCTAATACAG
ACAATCACATTGGCAACACACAAGTCTTACCCATGGCATCGAAATTTTGCACATGAACTC
CATTTATTTCCACCATTCGATCCCCAGGAAATACTGTTTGAACCAATGGACTGTCTAAGC
TGACCTGCAATGAAGAATGTGCATTAATGATTTGTCTGAACCTGCATGACAATAACGTCA
TGGTTTTTGCTCACTCACCTGTGTAATGATAGTGTTGAAGTTGGGGTCAGTGCTGTCATC
ATGCAAATGAATTCCTAGTCTCCCCGGTGGAGCAGTTACGGTTATTTCGCTAGTCATTGC
TTGAGAATGATTTGATTGCTTAGGCGAGAGTACACTGAAATAATGTTATCAATAGGCCAC
GATGGCCAAGGAAAATAACACACACACTGGCAAATTTGTGTTAGTGTGACGATTGCTTTT
CAAGAGAGATTCAAACAGTGCTTTCTTCATAGCAGTGCTTCGTTGAAACGAGCTCATGAT
AGAGGGAGGGAGCAGGAGCACAACGAGAACACTACTTTTTCTTGTCATTCGGAGTTGTCG
CCCCCGATGAGTAGCCCAACCAGAATGCCGATGCTTGAAGAACAATGAAGAATCATGGAA
TCACGAAGTGACTCTAGAAAACAGCTGTCTGGAGGAGCACATCTCCCTCCGTCACCAAGA
CCAGAAACGACGAGATTCCACCATGTGTCAGGTGTCATGTCGATTTATCTCCAATGAAGG
AAGTAACCCAAACGAGACAGTTGGAAAATGACAAATTTGTCGGAAGCGAAGAAGATTCAC
CTTATTACGGAATCAGTAATGATGTTAACAGTTTGAAAGATTCGTCGGCTTTCTGAATTT
CAACAAAGATCCTCTCCGCGTAGGAGCGATGACGAATCGAGTGGGGAAGTATGCTGAAAC
ACAATCTGTCATGGGTTAGTTACTAACGAAAATGTCGAAAATCACCGCCAGCGCCCACAC
ATTACTCCCCGATTCAAATAATGATGATGTACACAAGCTGTCACCCATATGTATGATGCA
AGAGGATGCAAAAAATAATATTTTATTGATAACCACAACAACGTCCAACACTTTCCAACA
TTCCACCCCAGTCAACAAGAGATTCCTCCAAACAAAAATCACCATGACCGACAAACGCCC
CCACCCCTCCTCCTCCCAAGCTCAACTCGCCATAATCGAATCGGCCATGTCCCGCATGAC
CGACACCGCCCACCCCTCCCTCTACGACGTCACCATCATTTGCACCACGGACGACTACCA
AGCCACCTACTGGATGGAACGATTGAGTTCGGGCGTTTGTAAAAAACCTTCCAACGGCGA
CACCACCGCCGCCGCCGACGTCGCGTCAACGTATCCCATGGTCCTGGCCGTATCCGAAGA
TTGGTCCGCGTCGGGAGCAGGCAACGGTCTCGGCACGCTGTATGCGTTTCAAAAGGCTTG
TGGGGTCGCGGCGGAGAAGTATGGGGTGGATTTGAAGAAGGAGTTGGGAGAGAAGAGGAT
TAGTGCGGCGTTGTATCATACTGCTGGGAAGGGGACGAGGTTGGCGCCTTTGCCGGCGAG
TGAGAATAATAATAAGCCGGGCGTGGTGAGTAGTCTTGATGTTGCTTTGTTTGGGATGCT
TTTGTGTGTGCTTTGTGAGTTTGGTTTGTGGATGTTGTTGTTGGAGACAGAAAAAATTGA
CTGCAAGAGATCGTCAATGCCGATTTCATGGTATTCTCCGAAATTTGTGCGTATTAATTT
CTTGATGGCATCCACACATGTGTTTCATTCTACACCCAATCCTCCAAAGAAACTACCCGT
CTGCCACCTCCTCTCCACCGGCACACACGAACCCATCACAGTCCTCGAAGCCGTAGTCCG
CCAAACGGGAATCTACGCCCCCTCCCGTCCCGGCCGTCTCTCCGTCTACTGGGGCGATCA
AATATTCGTACCCACCAGCCCCTTCGAATATACGCCCACTCATCACGTCGACATCATGTG
TACGTTGTTTGAGGAACCGCCGACGGAGAAGGTGTGGGTGGATCGCGGGTTGGAGAAGTA
TGGTGTCATTGCTGTGGCGACGGGAGAGAGTGGGGATGCGGCGCAGGTGGAGAAGGTGGA
TCATCCTACGGCGATGAGGATGTTGAAGAATTTGGGGGATATTGGGAGGGTGGGGCCGAG
TTTGGGGAGTTTTTCGGTCAGTGCCGAGATTTTGGATGCGCTTTGTGAGGAGTTTAAGGA
GGAGTTGGCGGCGAAGGATGGAAAACTTGATACCGGTACGTTGACATTGTGATAGATTCA
TGTACCTAACAATGTATCTTATTTTCGTTGTGGTTTTGCCGGTTATTGGAAACTATTACA
GATCCACATTTCTGGATGCCCCTCACTCTCCCCCAAGATGAATACATCTCCCTCATGTCC
CAAAAGGGAGTGGCGGAAGACGAATCGCGCGCTCACCATATTCGAATGACTAAAATGAAA
GATTCCTTTTTGGCTGCCAATCCCGAGCTCGGTCTCTTTGGCGCCGTCGACGTGGGAAAC
AATGCCTGTTGGTGGGATTATGGTCAACTCAAGCTATATATTGCAAACAACTTGAAACTT
GCCGAGGAAGGAGCAGATGCCGATTTGTTGAGACGATTCTTTGGCGTTACTTCTCGTGTC
ATGAATTCGGATGTTTCCGATGTGAAAGTGAGTGAGTCTGCGTTTGTGTCGTCGTGCAAA
GCCAAATCTGGATCTGTTGGTGCCCATTCCACCATCGCCGCCGTTGAGGCGGAGGATATC
CAAATCGGAGAAGATGCAATTGTTGTCAACTGTGCCGCGAAAAACATTGTTGCCGGTAAA
GGTGCTGTTTTGTACAATCTCATCAGTGAGGCGGAAGAGGGCATTGTTGCCGAAGACGGA
GATGTCATTGTTGCCGTGACCAATGTTGATGGATCGTCCATGTTGTTGAGGAGCAAAATT
GACATCTGTGGAGGAGGTGCTTGGAAAAAGGTATTGGACGGTAATACCATGTCCTTTGAG
GAAGTGCACAAGCAAAACAGGGATGCCGATGTTTCAGCGATTGAGAAGAAGAGAAAAGAA
ATGTACAAGAAGGCTTCTTCATCTTTTGGAGGAAATTAAGATAGGAACATAATGGAACAG
AGTTTGGGATTTGATTGAAGACATTCTTTAATCTGTTTAATAATACAATGGATATGAGTC
TTGTCTGAAAGTGACCAACAAACAAGGCACTTAATTGTATTAATGTCATGGCAATCTTAT
```
