## Supplementary material for "Improved Reference Genome for *Cyclotella Cryptica* CCMP332, a Model for Cell Wall Morphogenesis, Salinity Adaptation, and Lipid Production in Diatoms (Bacillariophyta)": cryptica_pilon5.all.renamed.gff (part 505 of 634)

```
TATCTTTCTAGGAACCTTCAAATCCGCAGACAGGCAACTCTCCATCTCAAATTAAAATTT
TGCATTTGAACCCTAACATCTTGAGAAAGCTCTTCTTGCCTGCATCGTTCCTGAGCTCGA
CTGGAGCATACTCATTCATTGAAAATCAAAAACTGATGGCTGCCAACTTAAATTATACGT
TGAGGTTTCTTTTGAGTCTTAGTTGACCATTTGAGTCTTCGTTGAAAAATGGGATCATTT
GAAATCATGTATTGTTTCTCTAGCTAGGGGAGGGCATAGGGACACTTCTTTGAGCCATAT
CTTGCTCCCCATGTCAATGTTGAACCAAATTTCTCTCCCTGCTCGTCTATTGGTACGGTA
AATACATACATTGGAAAAGTATTGGAAACTCCCAAAACAAGGAGTGTTACCACCGGAAGT
GCGGGAAAACGTCATGTTTTACTCTTAATGCCAAAACTAGCAACATGATCTCAATATTAT
ACCATAAAGGTACAGCGATGAAAATTTTAAATAGAGTATTAGAAAGCATTTCATGTCACC
TATAGAAAAGCGAAGATATATTTCGGTACCTAACATAGTCGTGGTAAAGTGAATCGGCTT
AAGCAGTTGAGTGTCCTCGTAGTCATGAATGACGTCAGATCTTGAACTTCAAGTAAAAAA
CGCAGTCACGAACACCTGAGGCCATATTAGATATGACGTCATTAAAGAAGACGATGACTT
TCTGTGCCATCTAGAAGCATGCCAATTTACGTACTCTCGGCCGTTTTGTGTAGATTCGGC
ATACTTGAACTAAATTGGCATTAAGTGATGTATTATGCCGTTTCCGCAAAAGTATGCCGA
TTCCTCCTGAAACAGCTGAGAGTATGTAAATCGGCATGATTCATCGGGTTCCAGTACAAA
TTCAACGAATTCCTTTGTCTGATTGCTTTACATGCTTCTATTGGCAGCTTATGTCACTTG
AAGCCATTTATTGCCTTCTCTGCCGTTTAGAACTAAAACGGCATTGAATGCATACTTTGG
CATGTTTAGCAAAGTCGGCTGTTTCAAAAGAAGGCGGAAATTAGTCGTATAATCGTTTTA
TTTAGGCCTATTCAATGAAATTGGCACAGTCGTACCACTGTACAGTTCAATATGTACCGT
ACTGTACTGAAGAATAACTACTGTTTCCTCCTTCTGCGACTCAACGATCGCGCACGCATC
ATGAAAAGTTTGCTATGCTATGGCACAAGAAGCATAACATTACTTTTCATCCCCCCCCCC
CTCTTTTTTATTATTTTTTCGGTAAGATTTTTTTTTGTTGTTTTTGTTTGTTTGTTTTTT
TAAAAAAAAAGGGGGGGGCGGCCTTTTTTGCATCAACTAGTCTTGTTCCCGCAACTCCAC
CATTACACCGTCACGATGACATTATAGCAGCAAGACACGCAACTTGCTGAAAAAAATTCG
TTTTAGCGAAAAAAATCTTGGCGAGAGTCGTCACTTCAGTGACGACTGGCGTATTCGGGT
CGTCAGTTGGGTCGTCAGAGTCGTCCGTTACTTCTTGAACGGACGACAAACGGTCGTGAC
ATGGTCGTCACGGACGACTTTTGCTGTCGTAACATGGTCGTACCGGACGACTTTTGTTGT
CGTAACATGGTCGTACCGGACGACTTTTGGTGACGTAACATCGTCGTACCGGACGACTTT
TAGTGTCGTAACATCGTCGTACCGGACGACTTTTGCTGTCGTAACATCGTCGTACTGGAC
GACTTTTGTTGTCGTAACATGGTCGTAACTTATGCCTTTGGTGGTAGTAGGACACTGGAG
GTAGTAACATGTCGTAACTGACGACTCTGGCGGTCGTCACATGGTTGAAAACAACATGGA
CGTGCCCGTAACTCGCAAGCTCTGGCAAGAGCTAGCCTAGCATTAGCTCGCAACGCATTG
AGCTATGATATTGTTAGCTACTCACTAACGCAAGGTAACACAACCATCTTCATCACAGAG
TTACAGCGAATTTAAACAGTTGGCCTCTCGTGTTGGCTATCGTGTCGTCGCCCTTTCGGA
AGGATGTTCAACCTTCAAGACGACGACTCTCTTCAAAGAGAATCCTTCGATTCTGATGAC
AACAGCAAAGCTGGCATTTTTCCTAGTGACAACTTGATCACGTCATTTTCAGATGCATTG
GCGAAGATCGCCATGCTGGAAGAGGAAATTAGGACTCTAAAGGAAGAGTTAATTGTAACC
AAAAATGAGCCCAACTTTCATCGAACAAATTATCTCCGCCTCGATCAACAAGTCCAAGAT
TCAAAGCAAAATATGCCAGGAGAAGTTAGGGCAAGAGGCATCTCCACCCCCTCACGAAAA
AAAGATACAGCTAGCATTATATCCACGATACACGGTCCCAAAATTAGATGCCTGCATACT
GACATCTGAAGACATTCTCTTTTACGGTTTGTGTTATGTTGGATTTGGGGAGGAACGTCA
GAGGGTGGTGATGAAGACATCTGTAGATCGCTTCAAGGCCCATTTCGGACCGGAACCACG
GTCTGTCAAAGATTTAATGTCTGATTTGTGCCAAGAGTTCCCTGATACATCATTTAAAGA
ACTTTTGATGGGTTTGAATTGGCTCAAATTGTATGATGTAGAGTCGGTACTTGCTGCCCG
ATGGAACTATGATGAATCAATATGCAGAGACAAATGTCGCGAAACTACCCGTCGAATTGA
GTCCTTCAGAGAAAGATTAATTGTGTTTGATACGAGCAAGTTTACGCCAGATCAAGTGCA
TATTATCTCAGTTGATGGTGTCAATTTTATCACCCAAGAATTTAGAGGAGACCCAGACAC
AAAATGGTTTGACCACAAGAGCCATAGTTCAGGCTTGAAGTATGAGTTTGCCATTTCCCT
ATGGGAAAATCATTGTGTTTGGATTAGTGGACCTGATCCTGCTGGTCTACGTCACGACAA
GGCTGTTTTCTGTGGAGCATTGACCATGAAAGATCCCCCTGAAACTTGGGACAGAGATGC
TCTGCTATTTCAAATCCCCGATGGAAAAAGGGCTATTGGAGATAGTGCCTATGAAGGTTT
ACCTGACAAAATTACAGTAAAGCGGCCTGGTCATAGTCAAGATGTTTTTAGGTTCCTTGA
TAGGGCTCAAAACAGGCAAGAAGCATATCATGCCCGGTTAGAAAACTACAATATACTGTG
CCACCGTTTTCGTCATGGAAAGAACACTGAGGACAAAATGAAGCTACATAAAATGGTTGT
GGGTGCCGTGGCAGTGATTGTAGAATATGATATGAAATATCATCCTCTATTTCGTGTATG
CTAGATCAATTAACGCCGATTGTCCATTGATATCTGTTGACTTTACTAATTTCAATTGCG
CAAAGCATACTTTCATAGATATTGATTGTTGGTGCTGTTGAAGTGTTTTTGATTACCTTT
CTCAGTTGTCTTTCCTCCGTGAGAATTTAACAATGATTTGTATGAATGGCAATGACGGGT
TCTGTGTGGCTTGATGCCAAAGGGACCAGCTAGCTCATGATATTTTGTTTTTCGTAAGTA
GGGGCATGGCAAGATGATGTCTCTAGCTTAATTACGAGTTAGGTTTGACTTGGGACCAAA
GGGACCTGCTAGTAATTATTTTCGTCTTCATAAGTAGGAGCATGGCAAAGTGAGTAATAC
CAGCTTCAAGGACACGGTAAAAGTAATTAGTAGCAACACGCAAGGGTCTAAGGGACACTG
ATGGAACTTTCTAGTATAAATTTATCTCTCCCACCGAACTATATTTCATTTTTCAGCATA
TTGCTTCGCTTGCATCCAAAATTCGCTCATACTCCACACTTCTACAATCAAAAACAGACT
CCACATTGAAGCAACAACTGTAATGATAAGTTTGTTTCATTCAAGCATGCTTTCCACGGA
TCCGACCTGAATACATCTCGTTTAAGCCTTTTTATTCTCGCATTTGTTTCTATTGTTGGC
ACCCTTGCATCCATAATTATCGCACTCACGACACTTCCTCTTGCGAACACCTAGAATCTT
GAAGTTGTGCAATTGTCCGTCTTGTCCGCCTTGTCCATATTGTCCGTATTGTCCGCCTTG
AATATCGTGCTGGACGCCTTGAATACTGTATTGGACGCCTCGATTACCGAATGGGAAAGG
ATTAGCAAAGGCGGCATTGTATGCGACATTCATGTCAGCAGGATTTACGTTGACATTGTA
AAAGTAATTATTGTTGATTGTCGATGCGTTCTGATGCTGGATAGTAGGGATATGTTGGTT
AATGGAAGCAACTCCCCTTTCATACAGAGGTGCAATGATGAGATTGACACACTTTTCAAA
TCATGAACAAACGCATGAGACTTACATGGTCCTCTACACCCCACCAAGTTTTTCTTCAAG
TTCCGCGATGTGCTTGTCTTTATTACTCAACTTCTCTTCGTATTCCTTAATAATTTCTTC
GAGTTCTACGATGCGCTTGTCTTTCTTTTCAATGATCAGACTCCCTTCAGCTTCAACTTC
CTTGGTTTTTGTTTCAAGGTCCTTGATGAGCTTTCCGTCTTGATTGATTTATCGACTAAA
TTCTTAATTCTGTCAATAAGCATGTATACCTTGCGATTCTGTTGCAAAAGGGAGGCTTGA
CGTGAGAGAGATACAATAAAAACCGGAGCTATGCACCAACGCAGATCAAAGCAAATCTTA
CCTGCATAAACAGCTTCATATTCAAAGCATTCATTGTTGTGTGAAAATCAAAAGTTTGAA
GGCTCTCCTGAATAGGTGCGGTAACTTTTGCTCGTACTCTCTCCTTAGTTTGTTAATCTC
ACTGTGTGCTGACTGTCCGAACATCTCCTCAATCGCAGCCTTCAACCTAGCACACTCATA
CGGAAAACACGCCCGCAGAATATTGGATGCATCTTTATCCACAGCCCTATAGAATTCTCT
AACCTGTGAATCCTTTGCATTGGCGAGACCTTTCCTCCCCGGATATTCACGCATGTACCA
GCACTCTCCTTCCCTTTTTCTGCAAAAGCGGATGAAGCGGGTAATTATGATGGCGCTCTT
GTCGGACGGTGATAACAATACTGGTTCTGAATTCGTTGAAAACAGAGAATCATCGTCATT
CGACTCATTGTCTGATGAAGGAGGCGCCTTCTTAGGATGACCACGTGCCATTGCGAGAAG
GGGGTGTGAGTGGTCAGTGGTCAACTGTGCTCGATTTTATGAGATTTTATGGTAGTTCTT
ATTGTGAAAAATACGGCAGCGTTATGGTGGGGCTTCTCTTGCCTTATGGGACATGCGGGA
GTTTTGAAACCCGCGGGTTGAACACTGTGTTTAAATTGTTAATATAATAAATAGTAGTAA
ATAGATCTAAAATCGCTGCATCAACATGATATTTTATGTTATATCCCACCGTTTGAATAT
TAAATAGAAGTAAATAGATCTAAAATCGGCGCAACAACATGATATTTTTTGCTAGATCCC
ACCGTTGTGTGTGGAACCTGCTAGCAGGGTGGGACCAGCTAGCTGTCGCCAACTCCAACC
AAGTTTGGCTACATAACAAAAAAAGTATTGATCAACGAAGTAGAGGATTGCATGAGGATT
GCCACTTTTAACGATCTATTATTAGTTTGGTGCACCAGGCCTGACCTTAGCATGTTCTCG
TTTTCTAGCTTCAGAGGGATTGATGGTGGTAGAAGTGACGAGGATGAAGTACCAGACGTT
AAGGAGAGCGAAGAAAATCAGTACGAAAGTGGGGTCGGGTTTGATGACTACGGGAACGAT
TCTTTTGAAGATGTAGCTGAACGGGTGGAGGAATCGGACAGCTACACAGTACAAAAGGTT
GACCATTCTCTTAAAGAAGTTTCCATTAATCTCAAAGAAGGAGCTGATTCTAAGACGGCG
AAACTGCCTGAACGAGGCTTACGTCAAATGGGAACTACAGTCGATTTAATCCATCACCTA
TTGGATCCATGTCCACCAGACTTCAAAAACAACAACAGAACTATCAATTGCAGCAGTGTT
CAAAATGATGAAGAGGAAGGCAGGATCAGGTTTGAACATTTGGACACGGATGGGAATAGT
GATGAAAATGGGGATGACGACAGCAGGATCGGATTTGATGATGGGGATACGGACTCTCTT
GACAAAGTTGTTGAATCAGAGGAGGAATTGAATAGATACACAGTTGCGCAATTGAAGGTT
AAACTGGCTGAACAAGGGTTGATTCAAAAAGGGAAAAAACCTGACTTAATCCAGCGCATA
TTAAATCCACAACCATCAGATTTCAAAAACAAAAGCAAAGTTGAGCCGTGGAAAACCAGC
AAGGCCAAAGCACTTCTTATCAGACTCCTCAGTGACAAAACTTCATGCATTCAAGGTTTA
ACTCCAGATGAAGCTTGGGAGTCATCGGAATGGTTCAAGAAATATCCGAAAGATAGATTT
ATCAGCAACATGAAGAACCTCAAAAAGTCTATTGAAGCAAGGGGTTGTGTTGTTGCCAAT
GATAATGAAATCATTGAGGCAGAGCTTTTGTCTATACGTTCATCAAATCAGAATTTGTGC
CCACTTTGGCATGAACATGATGCAAGTCGACTTCTTGCGCAAGATGTAAAAAACAACATA
CATGAAGGTATGTCCCCACACCAGTTTCGACAGACGAGAGCAGAGTACATGGAATTTGAT
CTTGCAATATTCAGAAAGCACATTTACCAAGAACAAAGAAAGCAAAGGGAAATGCCAATG
AAGGTTGCAAAGCGCAACAAACTCGCAGAAGAGGCGCACAGAGGGGTAGTTGAAGAGGAA
CTAGCTCGTTGGCATGCCCACCAGGAACACGATGATATTGTGAATGCATTGGCTGGATTG
CTGTTAGAGTAAGCCTCAGTATGCAATTAATGTTCCAGCATAGTCTTGTTGTGTTGTGGT
TGTACAATACAATTATGGAAATGGGCAATGCGGTTCGGAAGATGATGTGCGTGCTACTGT
GTTTGAAATTCCTGTAGAGGATAACATAAAAGGGTCACCTAACAAAATCTATAAGACATT
TGGTCCAAAAAATCAGTGCTGAAGATTAAATTTATCGTGCCTTTTATAGAACAAAACACT
TTTCATACAACACAAACAGCATTTCAATTCTCTGCTGCTGCTTTTGCCTTTCGTTTTTTT
TTTGCTTTAAGCACACATTCACAAATTTTGGGTGAATCATGAATTCTCTTTCGCCTTTTG
AACTCCGCACTGTTGATCCCACCAACGGGCAATTCATGATGCCTTGGACCAGCTGGCATG
CCACCTTTGCAGGCATAAAATCAATGCACTTGTCCGCATGAAATCCCCCGCAATCACTAG
CCATTCTTCGACAATACGGCCTGTAGAAACACTGCATATCGTGGGGCCATTTGTATTGTG
GTTGAACTGAGCTGCTTTTGGCGGTGGGATTTTCTTGATCATTAATTCGCCACTCCAACT
TTTCAATAGCTAGTTTGCTTTTGCGGTATGCGCTTCGGGCTTTGTTAAAGTTGTCAGTGT
TTGCAGCGTGTTGTTGTTTCAGAACTTCCAGTTGCTCTCTCAGGCCATCGCAGTAATCGA
GTCCATTCTTTGCACCACTGCTTTGGCGAGAGCTTGCCTCTTTGGTTGCTTGCTTTTTGC
TGGCAGACTTGGCGCATTCAATGTTGTGTCCTTTCTGGGATGTGGGAGGTGGCTTTTGAC
TTTCCACAGCAACATTCTTTTGAGAGTCTAGAGGCTTTTTCCTTCCAGCTGATGAGAATC
AGATGTTAGTTGCCAGGCGCCTACAAATGCCATCTCACAGACCAATCTTACCTTTACTAG
GTTTCCCTTTTGGGGGCCTCTGTTGTGTTTCCCTATAATCCCCTTTTGTCACACATCCAT
GAGAACCATAGTCGTATGTTCCAGACAAGGAGTTGTTAGCTAGCAGGTGCCACACGTGCC
ACAATACATTCAGACCGATCAAACTTACCTCTAGTGTGTGGTGATCGTCTCAGTCGCCTC
GTCAACAATGCCTTCAAGTTAGAGCTATCCCTTTCAATTTCTACAACTTTCCCGTCAGAA
TCAAAATTGTATATTTGCACTTCATCTTTGGGAATGTCATCTTCTCTCTTGGTGACATAC
GCAAACAATCTGAATCCCTCACGGTCACTCACACGTTCTCCCCGAATGAAGGCATTCAGC
TTTGAATGCGATCACCTCACCCTTCCCCACTTTCACAAATTCCATATCTTTTCGATTACA
ATCCCTGCTGGGAAGATGATAAAGGTTAAATTCATCAAGCGCAATAATTACCGACATTGG
ATGATCTGATGGACCCAGATGTCGTAAGATATCACGGTAGTCAGAGTGCAGTTTTCCGTT
ATGTCCCTTGAACTGAGACCCGACGTTGCAGCAGTTTTAAGGGCATTGTATTTAACATGT
TCCCATTCGAAATCAGGATGGAACTTGGAAAGCATCTTTTCAATTGTGGGACGCATAAAG
TTGGCGACATCGCCGTACAAATCTGAATCTTTTTCCAAATCGGGTGCGTGCCACCTCGTT
TTTTCCCCTGTCACGTGTTTCCACCCGGCATAATTTTGCATCCGCTGCCGCATGTCTTGA
ATTTGCTTCTTTGACGGCATCCAGTCGAATTCACCACGTTTTAAGTGAAGAAAGACAGGT
CTCGTTGTTGGAATCTCTTCTGCTGCTGGCTCGGCCATGGCTAACTGAGCACGGCTGGGT
GAAAGCCTCTTCGGAGCCACCAGTTCCGTAGTGCTTCCGGCTTGCGTTGGTTTCTTGTAT
TTTGATTGCGACCTATTGTGACGGTAGTCTATAATGTCGCATGCAGTGGAGGGCTCAGAC
TGGCTCGGAGCAGTCGAGTGACAGATCTGTGTTAGTGGAGGTTAGTGGTGTCAGGTGGGA
CCAGCTAGCAACATGTCCTGCAAACAGCTGCAAACGGCTGCAAACCTCTCCGACCATAGT
AGTCCACGACATTATTTCTAATTGTTCGTAGGGCTACGTGTTAATTGGAGACCTTAAAGT
GTTAAAACGTCAATGTAGATGTTAATATCTCTATTATGATACAAAAATAGTTGTCACATC
ACCCGCTTTTTTTCATATACTCTATTGCCCTAAAAAAATCCAGGGAAAATCTAGACTAGA
TTCCGAGAAAGTAATCGTGTTTCCTCGTATCTAGTGTGAGATGCAACTGCTGATAGCTGC
TGAATGCAGTCGCTGCACTATGGTACAGCCTACTACAGCCTCATTTTACACAATTCCATC
TATGCATGACGTTGTTCCCTTTCCCGCAACGTCTCACCAAAGTGCACTCACAGCACTCAT
CGCGGCGATGCCCCCTCTTCACCAAATGAAAGTCAAGATCATGGCCAACCGCTTGTCTTG
CTTTCACAGTTGACTTCCAAGAAGAGCAACAAACAGCGTCCATTTACATCTCTGATCGAT
GTCACTGAGCGTCACGTGCAGACCGGGTAAGTTCGCTTTGTTTTTTGTTGTTCGATCAAG
AAGAAACGTTACGTCGAGGTGGAGCAGCAGCCACTGGATCGACGAAGGAACGAAGTGATT
TTGAGATGATCAGCTGTCGCCGGCTCGATGAGCGGACGAGGCGGAACAACGCCACAACAT
CAACTTGTCCTTTCTCTCTTCGGCTGCTGATCCTCAAGCCAACACAGTGGAGTGTCTCTA
CCCCGTGAGTATGTGGTAAATTATGACACTGTGTTCATTGAATCGAGGCTCGGGTTTGAT
TGTCAAAAAACGATGCGTTCTAATTATAAACCGGTCAAACCGGTGCTGTTCTCGCCAATG
TTTCAATCTGTGACAACGTGTGGCAATTCATCGTCGCTAGTTATGTTATCAAGAAGTTGG
CGGAGGGGTGGGATTGTGATTGTGAGACCGTCATTGATTCATTCAGTTTCGTAAGTGCTT
TACTGATGGATTCGTTAGATTTTTCACCTGCTCTTGACATCACTCAACAACCTTCGCGTC
TTTGTTCTTAATCCCACGTATATGAAAACACAAGAACAACTGAGGGAATGAAATATCTCA
GGCTACTTAGAGACGATTAGCGTGGAGTTTGGAAAAGAGTCCAATGGGTATGGAAGGAAG
TCCAGCAAAATGCTGCTTGCTGTTTTGTGTCGTAATTTGTTGTGTCGATCTTCTTGTTAT
TTCCTCCCTTGGTTTTTGTGCTGTCTCCTTTGTTGGTTGCCTTGTTGTTATGGTCTACTT
CGTCAACAGATTCAGTTTCTCATCTCTACCATTGGAATTCTTCACTGTGGTCGTCTCACT
CTCGTTCATTTCGCTGCCATTGCCTTTCTTAATGTTGAAGTGACTTGTTGTTGATTATTG
TTTGTTCGTTTATATTATATCATCCATCAAATCCCACGATGTGCGTAGGACTTTCCACTA
GATCATGAAACGAGCTAACAGGCGCCACAGAAACCTCTTTCTCTTTGATTAATGCTAACA
ATATTACGTCATCAGATCAAAGGTCACAATCAAAATAGTTTTATATATCATAAAGCAGTT
CATATTGCCTTTTATCTATTCAATTCAATCTTCACTCAACAACACAAATAAGTTAGCTCT
GCATACAATCATAATGCTAGCAGGCGATGTAACAAGCTGCCATCAGCTTTCTAATAGGAC
TAACTGTCCGAATTCATATTCATACTCCTGCGAATCAATATCTTCTACTTCAGCAGACTC
CATATGAGCGATCAATCTAGCTTCAATCTGCTGTAAACAAAAATGAAAACGTCACTTTCT
GATCCTGCGGCTGCGGCGTACAGGCACTTCATCATCATTCTTTCCACTCTTCTTGTTCTT
GGAGGCATCCATGGACTTCTTCTTCTTCTTCTTCTTCTTGGATGACGTGACGTGCTTCTT
TTCATTTGTATTTGTCGTTGAGTCGCTGTTTTCGTCACTGTTGTCACTGTCCACCTCAGC
AGTCCTCTGCTTCTTCTTCTTCTTTTTCTTCTTTGTCTTGGAGGATTCGTCCTTGCTTAA
ATCAATTAGAGAATTCACGGAGCCCCTCGACCCCACCTCCCTATGCACTTCATCAGGAGG
GTGCTCTCCGGCACGACTAATCTCCGCAACAGCCTCCTCCGGATTTGAACCATCTTCATC
ATTTTCCTCATCACTTTCACGAGGAACCTCCGCAGTACCTCCACCAAAACCTAAACTGCT
GGAAACACTGGAAACATAGCTAAAAATCTTGTTGCTTGTAGACCCAGGTGTGTTTCTCAG
TGGCGTGGTTACCTTTCGAGATAAGGAGGTCTGATTTGTTGCCTCCGTTTCCAACAACAA
TGGGTCGCGGTAAGGGGATTGCTTCTTGAGTATGGGAGTAGGAGGTGACATGAGACTCTT
GAGAGGTGGTGGAGGAGTCTTGCTCGATAGCATTGGCGTCGCAGCGGAGTTCTCAGAATC
AGAGCTGTCAGGCTTGGAAGAGTGAGAAAGAACAGGCCTGTCATTCTGAAGAGTGAGATT
AGGCGTAGGGGGCATACGACGGGGCAATGGTGGTGCAGAAGAATCATCCGAGTCAGAGGA
GTCTGCACTTGATGCAGAAGAGCTACTGGACTCAATTGCCACAGAGCCATCAGACTTCGC
ATCAGACTCAGATTCTGAAGATGAGGAGTCAATCTTGTGGATGCCATTGGACCTCTTGGT
GCTCTTAGCCTTGTGACCCTTTGTAACAGGCTTCTTGGCTTTAGGACGGTTAGATTTTGG
GAGGGCCGAGTCGTTCCAATCAGGCAAACTAATCAAAAAAAGAACTTGGTTTAGATCAGA
TGAGAGAAAATGAAAAGAGGTTAATAAGCATTGACATACCTCTTCACAATGGGAGAGAAG
TGACCCTTCCAGAAAAACACCTTTACCCATGTCTTTGGTCTCTCAAAATGCGGACAGTAG
GATCGATCACTTGCTCCATACCCGAAGACTGTTCGAAGTGCATCAGCAGCAATCTTGAAG
AACATTTCTGATTGCCACGAACCTTTCTTTGCCAAAGCGTAGACCTCTTGTTCTTCAAGG
CCTATGGCAGTGGAAAGTTTTTGTAGTTGTGGAGGGCATAATCGGCAACAGAAGTTTTAA
TGGTCTCCCACTTGTCTTCGAACCATAGTAAAGAAAAGAAACTGTCCTTGGAGCACAATT
GCCATCACCTTTTACAAAAACAAGCTCATAACCCTGCAAGTCTGGGGTTGTACAGGCAGC
GCGATGAAAAGCGGCATGCATTTCACCTTCAAGAGAATCTTTGAAGCCACGATAAGAAGC
CTGTGAGTTGTTCAAGCTGGTTTGGCTGTAAGGAGAAAAGCCTGTGTTCATGTCGAGCTT
GCCGAATTCACTATTCAGACTCCTGACGTCATCAGTGGTGTGACGCTTGGAAATACGAGC
CTTGCGCTTCTCAAGTATTGCTTGGAAATGGTCCTTAGGCTTTCCCGTTGCAGGGCCGGG
GCTAGTGAGGAGACAATGTATAGGTTCCTGAAAAAAGTCGTGACGAGCATTTGTGAGTTA
ATAATTACCAAACAAAAATCAAAGTATAGGATCTTACCCTGTGACATTGAACTTGATAGG
CCCACTCTCACCATCAAGAGTATCCGGGCAGTAGAATGAGTCAGAAGTTACCACAGGAGT
CAATCCAGTTGGATCTACACTGAGTGTGCTCGAGTCTTGAAATGTCCCATCTTGTGACAA
AGCATAAGGCAAGTTCCTTATGGTGATGCCCATGAACTTGACAGAGTAACCCATGGATTG
AACATGAGCTTGCATTGCTTGGAGGGAATTTGTCAGATTGCTATGATTCTCCCCAATTCT
TTCGGTTTCATGAATCAACTGATCTTTTATTTTCTGCCCAATTTCAGGATTGATTCCACA
GGGGAGAGGGACGATTATAGTGTCACCACTTACAACTCTGGCCTGGCGGCGGAACGGAAG
GGCATTGTCGATAGGCAATGAATGAGACACAAGCACGAGCAAAGCGTGGTGCTGAGAGTT
GTTCTTGATGATTTGGTTGCTGCCATAAAAAAGCGTGACACCACCACCTCCTGGAAGAGT
AACAGTTGCCAATCCCTTCGAGTTTAGCTTCGCCAAGTGAAAGTAATCACACACAGTGCC
ATGAACATTCTTGTTAAATTCTAAAAGACTTGTTGGTACACCGTCAGAGTCCATGTTAAC
CTCTGCCTTTGTGGCCAAAGAAGTCAAATCAGAAGTGTTATGGAGTCCAATTGCTTCACG
GTCGAACAATGGCGTCTCGAAGGGTGCTTCTTCGTAAGCGGTAGGTTGGAGAGGGCTTGT
CCCTCGTCCTTGGCGGTTGACAGAATTAGGGATATTGTGACTGAACCGTACCATGTCTTC
TGCTGGTTTGTGGTCTGCTTTTTCCGGTAGTTGTTTCAGAGGCGGGTGGAACTGAGAATC
GTGCTGTTTGGGAGAGAGTTCTTTGAATATGAACTTTGGACTACGTGAACGTCGAAAGTT
GTGGTAGACAGAATAGCCTTGAGGGAGAGGTCGATACTTCGATTTGCCGTTTGGGTTCAG
TTGGTAAAAAGCTAGAGATTTTCTGATGTTCGTTACGACAATTCTGTTGAGATATTTTGT
GCTGACTTTGCCGAACACTGGCTGATCATAATGATCGACGAGGCTGCTTTTGAGTTGCGT
GATTGTAGCGTTCGCGAGGATTGCGTATTTTATGACATCGATCTGCTCTGCAGTAAGACG
TGGCTTAGTTGTCTCCATAATGTTATTTTTATGAGCTGGTTCAGGTTTTTGTCCTTGGTG
AAGATGACACGCATGATTGACTTCTACTACAGCAGGAATCAATGCGTTTCATGCGGTTTC
CGCGAAACAACGCGACATACATGATTGACGGCATGACTCTGGGAATCAATCCGTTTCAAA
TGCCTTCCACGAAACCATGCGATTATGTGAATGTGATGGAGAAATACAAAACGGTTTGAA
GGTGACATGATTCATTTGAATAGTTGGTGAGTAGCTAGCAGGTCCCACCCAGCTAACAGG
TACCAACGACAATTCAACGTTTCTTTGTGTATATGTTAATAGGTCGTAACTTGTCGTAAC
TTACTACTGCAGGAGGTAGTAACGTGGTCGTCATGGACGACTTTGGCTGTCGTAACATAC
GCGTCACGGACGACTTTTGTTGTCGTAACATGGTCGTACCGGACGACTTTTGGTGACGTA
ACATGGTCGTACCGGACGACTTTTGTTGTCGTAACATCGTCGTACCAGACGACTTTTGTT
GTCGTAACATCGTCGTACCGGACGACTTTTGTTGTCGTAACATGGTCGTAACTTACGACA
TTTTGACGACTCAGCGGTCGTGTTTCGGTCGCAAGTCGTCACTTTCGTTCTCCGAGTCGT
CACAACGTCGTAAGATTCAGTCGCGCAAGTCGCTAAAGTCGTCACTTCGCCGAATAATTA
TCGCCAAAATATCTTTTTTTTTTCGAGTTGCCTGTCTTGCAGAATAAAAAGATTACCTCT
GAAAGCACGAAAGTAGGTTTATAGTACAAAGGTAGAAGCGAGAAGATTTTCAAGTATCTA
CCTGTTTATGTGTTGAAAATATCCTTCATTCTTTGGAACATCGTTCCATGCAGGTTCCTT
GTCAACTTCACCCTCGTGCATCCCTTACGACTCCACTACCGGGGACTTCCTGCATTGCCC
CTCCCTCTCCAAGTCGGTCACAGCAGGTCGGTCACGGCAGGTCACGGCGCAAACCTAGAC
GTATGACAAGGCTTCTGACAATGCTTTCATTATTTGAAGAAGTCAAATTCAGCAAGCATG
AAATTTAGCACCAGTCTTACTTTAATCCTTGGAGGATTATGTCAGGTTGTTTCGAGCACT
AGTGCTCAAAATTTTCGAGAGCATTGCGCAATTTGGCCCATGGGCTGGCCAACGCACCAC
CATGACACCTCGTGCGACCGCCATGCCCAAAACACCAAGTTGCAAGCCGAAATCGGATCG
TACCCGTCGTCAATCAGTTTTTACTTGAATATTCCAGAAGAGAGGACATGGGTTTGCCCC
CTCGAGAACGACGTGTCCGACGCCGTCGATCCGGGTGGTTTGCATATTGGGCGTCCTGCA
AAATGGATCGTTTACAATCGTGCATCTACGCCCATTATTATATCGCATGCAAGCGGGTCT
CCTTTTGCTACTGGTGGTTATGAACCATCTTCTGGGCAGATGAAAAGTGCCGTCTATCCT
AATGGTACGACTCTATGTTTTCTTCTCTTGTAGTACCTTATTGCTATTTTGTGTTGTCTG
TGATTGAAATAATAACTAACACCCATAGCTGATCATTCATAAATCTTAAATTATCATCCA
GGTCCAGTAGTACTTCCCGGAGGCATGGCGGTCGTCAATGGATATCAAGGTCAGCTCTTC
GAAGCTAGAGAGTACAAGGAAGATTACAATCTAATGTTCTTTCCCTACGACAACGAATAC
GTGAACTCGTACAAGAAAGCCATTCCCCCAACATGGTCTCATGCTACGAAAGGAACACGT
TATTCAAACATGAAAAGCAATGTGATTCATGTTTTGGGTAGTCCCGGCAGAGTACTTATG
AAGCATAGAATGGGTATGATTCATATAAAGAATGAGTTCGGTTCCATCTGTCCCGAGATG
TTTGGCAGAGGATTGTCTACAGTGGATACCAATCGTACCAAGTAAGCGATTTTACTAATT
TATCTTGAGTCCCTGTTGATATTAATTCACATCTCCGCTCTCCCCCGTAGGCCAATCAAT
CCTGATCCCGAGTGCAACTTTGTCAGCCAAGGATTTATCAACAAAGTTGGCTGTCCGATT
GATCTCTATTTTGCGCCTCCCAAGACCGATCCCGAATCATCCTTCAACTGCGAAGTTTAT
TCTGATCACATGGGCGCTTTCGAGACGTTTATCAAGTCTGGCCAAACCAATATTAATTCG
TTTGATACCCCTATTATCCATCAAAACACTTACACGACTCATTCTTTTGTGGCTCGAATG
TCTCATGATCAATCCTTGGTGGCGAGAATTGAGATTGATCATGATACTGTCTACGATTGT
CCAGAGCTACGCCGTGATGTGGAAGCGAAAGAGGAAGAAAGGTTGTTGCAATCCATTCCA
GCCATGATATTGTCCAGCTCAAATGCAACTCAGTACGAGTACTCTCCTGCGAAACTCTCG
AGTGAGAAGGACAGTAGAGCCATTTCCAAGGGGGATCTGTACACATCATTCGCGTACAAT
TTGACCGCCAAGAGTATTAACAGTGGCGTCCTCTCCGGAATCATGCAACATGCAACTTGA
AGTTGTTATTCCCTGTATTGTTAAGATGAGTTGCTTTTTGTTCAAATTCCAAGCAGTAAC
GGCCGAAGCAGCACGCTCCCATTTTCATATTGGTTGAAGTTTTGTTGTAGATTTTTCTTG
ATGATCTCATTACCCTGTAGATAAAGATTGAATCAATGATTCTTTGCCGTCTTTACAGAA
TTGTCTTTTTTAGAATCCCTGCCACGTAGGTGCTCTCTGACGAGATTTAATTGCCACAAT
CTCAAGCAGACACAGTCAACAATAAATGAGCCGTTCCAAATTGTTTTGCACCAAGTGCTT
AGGTATTCAATCGAACCATCATTAAAATCGATGTAGATACGCAGGTCTATTCGCGAGTCC
AATTTGATGCGGATGATACCACGGCTGGATTCGAAACCCCCCGCCTCGTGCGCGATGTTC
CAACGAACAAAAAATATCGACCTCACTCCGATCGCACTCCTCCGGCAGCTTCAAATTCAA
GCAGCAGTAATCTATCGCAGACAACTGGCATATCCTTTGTTTCGTTGCCAGGGAGACTCG
CGAGGTATTGAATCTACGAGGTGCGGATCTGGCTTGGAACTCTCCTTCGTCGGGTATTGA
TTCACCGTAGAAGTTGGCGATATATTCCCAGTCTTTCATGATTGAGGTTGTATGGTATAT
TTCATCCTTGAAAAAGAAATGATTGTGGTACGATGATTTCATGGGACACATGAGAAAGAG
AATACAAGGACTAAAGAGGCTTTCTTCACAATCGTTTAGTTTCAAAGCACTTACAATTCG
TTTCGGCCTACCCGTGTGACGGTTTGAAAGATGAGGAACCTGAAGATGAAGGTGCTTCAG
GGCAAGCCATGACACAAAGTGGAGCAATCCATCCAAACAGCATGAGGATCACAACATAAA
CGCTAGACACACAAAAAGAATCCACAACAAAGTCATCACGTACCAGATCAAACGGACTGA
CACCATCATAGTCCCAAACAAACCGCTCAAACCTCTCCGCCAAAGTCCCATTCTCATATG
TTTCACTCTCCGTACATTCCCGTCGATTCATACCCAAATCGGAAGGACAGAACGACTCCT
GATAATCCTGCCATTCCGTCATATTCTCATACAAATACGGAAACGGATGATCCAACGCCG
CATACTTTCGAAACGCCCGTCCCGTTCGATGTCTCATCCACGGTCCGTACCTCAAAAACA
CCTCGTCGTACGACGAATAGAACCGCGACAACGGGTCCCGGACGAATGTGAGCGTCGTGT
AATTCTCGTACTCTTGTCCGAATTGCAATTCGTATCCAATTCCCGATAGAGGCATGTCGG
TCGCATTGAATACATTTTCCATCATCCATCGTGCCGTGGAACTGGCCGATTTGGGCAACA
TGATGTAGATTAGGGAGTGTGTGTCCGATATGGAGGTGACTTGACGTTGACTGGAGGGGA
AATGTTGTTTGTATATGGACGTGTCGATGTGACAATATTCCAGTGTTTGTTGGGAGGAGA
GATTGAGTGTGCCGGGTTTGAAACGGAGGTGTAGTGGAGTGTTAGATGGGTCGTCCTTCT
TTGGAGGGGGTTGTTGTTGTTGTTGCAGGAGTATAGACGTAATTGTGTTGCCGTCGTACA
ATTCGCCCAATGGAAAGATTGTGGGAGCCGGCAATGTTTCGCGTGGATCGATCCTCCTTC
GCAAGTTGGAACTCGGTCCTTCGCGTTGTGTTTGTAATCGCTTGTCATCGTATCCTCCAA
AAAAGACAGTGATGAGTCCCGTCTCCTCACGAAAGGGCGCGGAGAAATGTGCGTAGAGAT
AGTAATTGCTAACGAGGACAATGCCGTAGGTGATGCTGGAACATGCCAGAATGGTTTGCC
GTCGAGGAAACAATCGCTTTCGTCGTGTTGTCTTGGCGTTGTCATTGTCGGTTTGTTTTT
CTGTCCTCGTCATCTTTGCTTCATGTGTTTCGTGTTGATAGCTGTTGACGATGCAGTTGG
GATCATTTGTTCGTTTTTGGCGTACTCGTCCGTGTCTCATTCTGTGTTGTCGGTGGCGCA
ACACATTGGACTGATGCAGTGACAAGTCCTTCATGAAGATGTTGTTGCTTTGTGATGTTG
ACTTGCCTGTGAGATCTATCCGTTGAGAGCAACCGTTGAGACTGCGGCCACGATCGTTCA
ACGCGTACAAACCCTTAAACCCGTGAAGCACCGTAAACTGACCGGATGAGTCCTCAAGTT
TGCTCCGTTGACTCCGTAAATACACCGTGGGAGATGGATACCACAAACTTGAAAATCTTT
CACACCCGTCCATCCCACGAGAACCCACACACCGAACCCGACGACCATGTCCAACACATA
CGGCTTCGCCTTCCTCAACGCCGAACACAACCTCGACCCCTCCACACCCCCTCATCATGT
CACCCCCAACCCCCCACCCACCACCACAGACCCACCCAATGACGCCCCCCACAACTCCGC
CGCCAACAAAACCCCCCTCGAAAAACAAGCCGACATCCTCCTCTTCCTCCGGCACCACCG
TTCCTCCGGCTGCCTCCCCCCCTCCGTCATTCACAAATCCCTCGGCATCGATCTCTCCCC
CGATTCCCCCACGTACGATTCCCAAGTGGTGGCCATGTTGCAGAGCAATCCCAAGATTAT
TATTGAGGAGGTGCCGGATCCGGAGAATCCCACTCTGTCCATGTTTATGTATGGGTATCG
GGCTAAGTTTAGTAGTGTGAGGGATCGGGGGACGTTGGTGGCGTTGATTAATCGGAGTAG
GTATGGGGTGCGGTGGGGGGATTTGTTGGATGCGTATGATGGGGTGGAGCAGGTATGTTG
TGTGTGTTGGCTTGTTGTGGTTGTGATGTGATGAAGTTGTCTGCAGTTTGTTGGTAATTT
AGATGTGGTTGATGTCGTAACCAACTTGCTTTTTCGACAATTTCAGGATTTGGCAGAAGT
AGTGAGGAGTGGTGAGGTGTTGGGAGTGGCCAATACCGAAGAGAAGGTCAGTGGCGCATG
TTATAGTTCGTTTTCTTATTGGAGGAATTGAGATTCATTTTGCTGGCAATGAAATCTTTC
TGATTGTGATTCAATTGCATACATTTTCGAACCAATTTCATTAACTACAGGACAAGATTT
TGTTTCCCAGAGGTGTGAGTGGGACATTGTTTTAATGATGTCAATTGCCTTGCGAGTTAC
GCTCTACAATGTATTTTGGGATTCCGCTCCTTTGTTACATATTTGTCAACCTGTTCACGG
ACTCAACAATGACCACAAAACACAACGCGCCCCAACAACAATCAAAATTTCTTTTCTTCA
CAAAAAGGATAATTTTCTAGTAGAACTCGATGGAGTAGTCAGTCTCAACAATCTACCACC
CCTTCCGACTGAACCGCCCAATGACGCCGATCCCGTTCAAAATGCCACTTTAAAATCCAA
GGCGACACGTCAACTCGCCGCGCGCAAGGCAGCCACTCAATTGATTCGGACCGATGTCGA
TCCAAGGCCTCAAATACGGCGTGGAGAGGTAGGATTCTCTCACCCTTGTTTCGCTGTGTA
TCCATGACACTTGGCAATCATCGTAATGTTCATCCTGATTCACCACAATCACTTACGTCT
GCAGGCCATTCGCATAGGAGGAGAATGGTTCCGCGTCTCCTCCTCTATCCGTGACGACGT
ACCACTCGACAAACAACCCCCGAGAGCTCAAGCCCCCTTAAGCGTAGTCAGCATGAAAGA
TTTGAGCAAAAAGAACGAAGTGGATGGATACACCCGCAAATTCGATGAAAAGACCATACC
GTTGGATGGGGCTCTCAGCGAAGACAGGGGCATTCGGAATTTGGAGGATGCCAAACTCGC
CAGGGAGAAGTTGCACTCCATTGCCGGTGGGGGAGATGCTTCCGGAGCGGCGTTGAGGAG
CGTGACGGGGGGACCCTGTTCTGTGTTGTTATCGTCGTTTGCTTCCGAGAAAAATCCTTC
CATGTTGGCCGGGGCGTTTGCCAAAAGCGTGACCAGCATCGGTGTCAGAGGAGGCGTGTC
CATGCCAGGAGGTCGGAAACGCCCCACCGCCATGACAAAACGTGTGGATGGTACATTGAC
CCCCAGCGAAAAATCTGCTTCTGCCGCCGCATCCAGCGCGGAAGCCCTCAAACGATCCAT
CGAAGCCAAACAGGCCGCATCCGATCCTTCTTTGTCCTACTCTCATGCCATTCGTCACGG
ATGTACCAAGGACGTACGCGAATTGTACTTCGCCACCCGATCTCTCATCCCCGCCTCGGA
GGTAGACCTGTACAAGGCCCTACTCGACAATAAACTCATTGAACCGGGCGAGAAAATGTC
ACGGCCTCGAATGAAGAGAAAGTCCAACGTTGATAATGACGGAAAGCCCAAGAAGAGGAG
GTATTATGAACGAAAGAATATGAGGAGGACTAACACTCATTTGGACGGAACGGAGATTGG
GGCCATGTTGGCGAGGGCGGCAGAGAAGCAGAGTCAGGGTAAGGCGGTGGGAGATGGTGG
GATGTAGAGGCTTCTTTATTTCTGTTGGGGATTTGTAGACTAGGGGCTTGAGGGATTCTT
CCTAATCGGAATGATGGGTGCAAGCAAACAGAATATAGAGAAGGTGGAGGAAACTGCTAG
AGTGTAATTTGAAAGCTAAAGTTTGTAAATAATGAGAGCCACTCATTTTAATTTTGGAGT
GCTTATGTAGTGGCAATTTGAGCATGAGGACTGGGATAACCAACCAAATTAGTCATAGAT
AGAGGTTACGATTGCAATATATATCTGACACCCTTGATCACAAGACAGTGAACACAGAAT
TCCAATATTGTTCATTCAATCCATGGCATTAAATAAGACTTTCGGATCATGCTGCAACTC
TCCAGTTCCACCATTCCAAGCTCATTAGTAGTTGTAATTCAAGGGATAGTATGAGTGGTC
ATGAGCCCTCATAGGCCAATGCTGGTTGTTATGTCGTGGAAGTCAACATTATTTCTAATC
ACAGAGTTTAGAATGTTCCAAAAATTGAACATTTTTGTGTTTTTTTTTGCGGAGCTTCTT
TTCACATTCACAGACTTATTGTTGTATAGTAGCCACCACTTAAAACATAGTATGCTTACC
TATACAGAAGACATGGGTAACCAGGTAGAACATTCTCCTAGCAAACTGATTTTGAATCAG
TGGAAGTTCAGACATCAATTTATTCTAAGCTCCCAAGTCTTTTTCATCAACAAAGACTGA
AATTGTGGGTGAAAATACTGTTGGAACTCTACCCAACGGGTACATGCGGACATCTCCCTT
ACCGAGAATCCCACTTACCGGATTAGGCCGAGTCCCACTCAGCAGACAGCATATGGGACT
GCCTCACATCCAACTGACAACAGCTGCTCCGTTCTGTGTGCGTGCAGCAATATTATCACA
CTAGTTAGCTCATAAATTGCTAACAACACTTTTATCACAGCTGTTATCTAGCTGTACGTT
CAACAGTTGTTAGCAATACCTACCACTACCACACCCCGTGATACCCCACCGCATCGCCAT
GGCACATGCCCTCACCACCTACGAAGAGGCCCAAAAAGCCGTCGGCACATTGCCTGGCCT
CGCACCCCGACCCAATGCCGTCAACATTCGAGCACTCTCCACACTCCCGGAACAACGCCT
CAAAAAAATCCCATGCACACAAGCACCGGAACACGGATTCGTCGGCATGGTCATGCCAGT
GCAGATTTACGCTCTGCGCTCTGCGACACCATGGACCGAGTGGCCCGACCCCGGGAACCA
TCCTGCCGCCGCAAACACGTCCGTCGAACAACGCAACGTCAAGACCATCTTCGATGCAAA
CCGCGTCGTCTTCGATTCTCAAGAAAACGTCCGTCGAGCCATCAACGACGCCCTCAATGA
GGCCATCCCAAATGCCTTTCGTAAGCCCATCGGGAACCTGATGGGCCAGAAGGTATACAC
CGTCCGCGATAACCCTCGTGACATCCTCTCGAATCTTCGCACGAAGTACAACACTAGCAC
TCCAGCTGAAAAACGAAGAAACAACGTCCTCCTAGACGCTCCTTGGGATCCCAACGACCC
CATCGAAGCCCTCTTCGACCGCATCGAAGACTGCTTCATCTTCGCACTCATTTGTAAACC
TCAGTTTACGATGGAGCAGATAATTGACAAGGCCATTGTCGCCATCCAACTCACGGGCCT
CTACGAGACTGCCCTCCTCGGATGGAGTGGTTTTACTGAGGAGAACAAGACGTGGCAGCA
ACTCAAGCTCCACTTTGAAGAGGCCTATGAGCTCCGTCTTGCCTCTGGCCAAGGCACAGC
AAGCACCCATGGCTACGTGAACTCCGCCACAGCCAACGACGACGACTCCATCGCATCCAT
TCAAGAATCCATCATCAACTTCCACATGGCGAACAACGCCAACTACCAGAGCATGCAGGA
CATCGTGCAGGCAGCTCGGGCAGAAACTGCATCCCTCCGAGCAGAACTACAATCCACCCA
GCAATCCTTCGCAAACTTCGCCAGGACAACACCTCCGGCATTTGTACCACCCATACCACA
ATACGTACCTGCCCTTCCTCCAGGACAACAACAATACATGCAAACTCCGGCGATGCCATA
CCAACAACACCAACAGAGAGGGCGAGGAACTGGAGTCGGGGCGGGAAAGGACGCAACACT
CGCAACCGACGCGGCCAAACACAACAATACTTCACCCCAACAACCTCTGCCACCACGTAC
AACATTCCATCGTCGACACTTGGCGTCCCTCCTCCTGCCTTTCAACCTACCAACACACCT
CCCAATCCAGTTAAATACTACAACAACTGGAATATGTGCTTCTCCTGTGGATTCGATGTT
GAGGGCTGGCACACCAGCGCCACATGCCGCAATAAAAAACATGGCCACCAGGACGGTTGC
ACTCAAGAAAATGCACAGGCATACAAGGACGCCGGCCATAAGGTGACGTGGAGAGGCGCC
CACAAAACAACATTGCCAGTGAATCCAGGCCCACACCAAGCTTGACGGGGAGGGGCGACG
AAAAGTGTCAACTACACTCCAAAAAGAATAACAAATAACTGTGAATGTATTTCGTCGACC
CCCAATACTAATTATACTAACTATTATGCTGCCCTCCACACTACTCTCTGTGAAGACACA
GACGATGATGATGAGGCAACAGTAGTTACCTCCAATGTCTCACGCCAACACAAGAGTGCT
CAGCCCACTACCACCACGATAGCTCCAGCCCATAGTAATCCCTCAGGAGCACCTACAAAC
AGATGTCACCAAGCCATACCGCACACAGCCACGAAGCCTACCACCACGCGGCACCAGCAT
TATGCCATCTTTGACTCAGGGGCCACCGCACACTTCCTTGTAGATAAGTCCCATGTTGTC
AACAAGCGCCCAGCACTCAAGCCCCTCACCATTTGCCTTCCAAATGGAAAACACATTGTC
TCCATCCACACATGCAACCTTGATCTCCCATGGTTACCCCACTCCATTACTGAGGCACAC
ATTGTACCAGGGTTATCCCATTCGTCTCTCATCTCCACTAGGAAATTCTGTGACGCCGGA
TGCCAGGTCACACTTGACCAGCACTCATGCAAGATTTACTACCAAGGCGCCCTGGTACTT
ACTGGTACACGGGATGAGACAACTGGACTATGGAAAGTCCCTATCCACCCACACCAACCG
TCTCACCCCAACCAACACTCCAAGCTGAACTCACCACACGGCTCACCACTCATCACTGCC
CCTCACATCGCCTTGAACATGTACACACTGCCATCCAAACAGCAACAACTCAAGTACATG
CACCAGGCATTCTTCAGCCCACCGATAGCAACACTACTCACAGCCATCAACAACAACCAA
CTACAGGGGTTCCCCCTCATGAAGGCAGACCTGGTGCAAAAGTACCTAGCCCCAAGCCCT
GCAACTTCCAAAGGCCATATGAAGAGGCCCCGCACCGGCATCCGAAGCACCAGACCAACA
TTGACTGTTCCCACTACCACACCAGTGGCGCCTCCATCCAATATCCCCAATGACGCACCG
CCGTTCATACCCATACAGACTCCACATGTTATTCCACTTGACATCACTGACACAACCTGC
AATGTTTCCTGCTTTACTGCTCTTGCAGATAAACACCACGGCACCATGTACACCGACGCA
ACCGGCGCCCTACCAGCCGTCACGTTAGAGGGTAATCAGTACTACCTCATGGCATACGCC
TACGACCCGAACTACATCTACGCCTCCCCACTACGCAATCTACGGGACGAATCAATCATG
ACTGCATTCGACCACGTCTTCCAAGATCTAAAAGCCAAGGGGTACAAACCAACATTCAAC
GTTACCGACAATCAAGCGACAACGCCCATCAAGGCATACTTGGGCACTGAAGACTGCAAG
TGGCAATTCGTGGAGCCAAACAACCACCGCGTCAATGCAGCAGAGCGAGCCATCCAAACC
TTCAAGAACCACTTCATCAGTGGCTTATGTTCCACCGACAGCAACTGGCCGCTCCAATTA
TGGGACACCATGACAGAACAGGCCATCATAACGCTCAATCTTCTGCGTACTTCCCACATC
GACCGCTCCAAATCCGCCTACCATCAACTACACGGCCACCGATATAACTGGAACGCATAC
CCATTAGCCCCACCAGGCACAAAGGCAGTTATCTACGAGTCACCTACCACAAGGACATCC
TGGGGCACCCGTGGCTTGGATGCATGGTACTGTGGTCCTGCCTTCGACCACTATTGCAAC
ATGAAATTTTATGTGCCTAGCACAAAAGCTTACTGTGTTTCCGGGTCGTATGATCTATTC
CCTCAATTGTATCCTTCCAACCTTCACACCAGCGCAACACACTCAAGAAGTCCACCGAGA
ACTGTTTGAGTCCCTACAAACTCTGGACAAACCCACCAAGCGGAAATTCTTGAAAAAGAT
AGCAATAGCATTAGATATCATCAACTCTACGCCAGGACAGAGGGTGGCTTCAGGGGGTGA
CACTACTACACACCCAGCAAATGAGCAGCCAATTCAGAGGGTGTTGAACATCCAACCGTC
ACCACAAGTACCAACCCCACGGACCCAAGAGAGCACCGAGTTAAACCAAGGACGCATCAA
CGCACAACGCGCCATAACGTCCCAAACAGCCTCCCGCTCATTATTAATCCTGCCAATGCA
GATACCCCATGCCGCTCACTGCGACTAGCATCAGACGATGCACCCATTCTACCTGTGCAC
ACTGTACCATCATCAGAGCGACTGCCCATGCACTCACCTCACATCATCGCCTTCCAGGCA
GTTGACCATGTCACCAACACCGTATACAACGACAGCAATACGGCATGGCATCCTAGCACC
TTCCTCACCTCTAGTCCCTCTGACTTAGCAATCAGGGCGGACACAGACATCGCCCACATA
TGCGCAGGGGTAGTACATCCTACTACTGGAGAGACAATCACTTCCTACAAGAAACTCATT
GCATGCCCACTCCTAAGAGATGTCTGGACCACCGCATTTGGAAAAGAATTTGGAAATCTA
GCACAAGGTGACAGGAAAACAGGTGAGAAAGGAACGAACACAATGTTTGTCATGACACAT
ACACAAATAAGGGACATACCACGAGACCGTACCATAACCTACGGACGCGTCGTCGTCGAC
TATCGCCCTCAGAAAAATGACCCCAATAGGGTGCGTATCACTGCTGGCGGAAATCTAATC
AAGGATTATCCCGGCGAACTGACGACCCGTACGGCAGATCTAAGGGAAAAAAACCCAAAA
CCTTGCACCACACGGATATGACATAGGCCAATTATCTACCTTAACTGGTAAACCCAAAGA
GGTTCCAGGTGGAACCTCCAATGGTCCTCTTCCCTTTGTGTAACACAAAGGAAGTACAAT
AGTCATAAGATATTGTTTCTGAGAAACAATATTCAAAAGACAATTTCTTTCTTGAGAAAC
ACCCATATACATTCTAGGTGTTTCTTGGACAAAATATCCAAGAGAGGATTTCTTTCTCAG
AAACCTTCTCATGGGACAGTTCCTGTTGGCAGTTGAGAGAAAAGGAGCAGTCATGGAACT
GCCCTAAATTACCTCCAATCTCTAACAGGATCACCTGTGCTTGGTGATGCATGGATTACC
TAGTGTACCATGCAATACCTATTTCAGTAGTGTAACTCTCATAAATAAAATCTTTCAACA
ACATGTATCTACCCGTTTACTACATAGTAACAACTACAGCAAAACGGCTTAGGTCACTAT
CAATTGATAGCCTTCGCGCAACCAGATCGGATCGTCTGTCCGTCGCTCCACCATCCATCA
TCCATCAGCTGTTGTCGGTGGTTGACCATGGTAGGTTCGTCTGTCCGTCGTCCCTTGTTG
CTTGAAGCCGTCCAATACACTTGGTGTGTTACACGTGGCGCAACTTGTGCTGCCTGACCC
CAAGAGTAGCAATATTGCCACAGCTGAGCCCCGAGTCACGTACTCAGCCAGTTGAAGTGA
GTTTACTCACAGGCCGGCGCGTGTTTTTTAAACACGTAGCCAAGAACAATTGCCCTGAAT
GTCAGTGAGGACTAGATCCCACTTGACACGGGTATACTCCGCTTTGTTAGCAGAGTGCGC
ATGTAGCACTAAGTGCACTTGCCGTAAAAAGACCACTTGTGACGTATCATACGCACTTGT
GGCACGAATGCTTACGTGCCTATTAGGTAGTAGCAGCCCCTCATTAAAAATGAGGAGGCA
ATAAACATAAATGCCTCGGTTTATTTTTTTTCGAAAGAGCAGTATGTGTGTAGTCTATTT
TTAGACCTAAAAACACGATTAGACTTAAAATTAGTCCGTACCCGTGATCACATGCAGATG
CAGTGACACCACGGAGTACTAAGTACTTATAGCCTTAGGGCAGTACAAAAAGAGATCTTC
TAGGGCATAAAATGACCCTATGAAGAAGCGTATGGCCTCTAAGGCCTAAAAAGCTTGCTC
GTGACCCCCGAGAGGTTTCGGTCACTTGAAAGACTCGCGATTCCCCTGGAAGTTCGCGAT
TCTCAGGTTTCCAATGTGTAAGACACATCCTCAAGGGAAAATGAGCCCGCGCAGGACGTA
GTCCCACGATCGTGGATCAGCCCCATTCACATGGGAGCGCGTCACGGCACAGCCCATTTC
ACAAAACGTATCGCGACACAGCCCTCGCGATCACGATCTGAAAAAAACGACCACATATCA
TGTGTCCTAGACTCGCTGGGCTCAGCCCACGTGCGCGATGGACCAGCCTAGGAGAGAACA
TTGTTCTACTCCTCACATGGGCATAGGAGCGCAATATATTGCCGCATCCCGGTCAGACGT
CAGAGTGACGCGGAGTATTGTCTCCAAGTCCCAGCACGCATGGGGGCGCAAGATGGACCC
ATAAAACGACTACGTGTCGTGCCCCAGAAACACTCTTAGCAAAATTCTCGCGAAATCCCG
ATTTGCGCAAGAATGCTGCTGACTTTTTGCGGTTTTTATCAGGAAAACACGCAACTTGTT
GATTTCTTTCTGAAATCCAAGCAAAAAAGTGAGAAAAGTCCACAAAAGTGAGAATTCTTC
TCATGTGGTATCCCTTTCATGCATCTAAGCTACCGAGCTTGGCAAAAAAGGAAAGAAAGC
TAGTTGGCTTATGAATAGCCAAATGCACAACCTCTGGTCCGAGGAAAATAGAATTTAGAG
CCCGAAAATATAAATTCGGAATTATTTAATTTTAAATTAAAGAGCTCGTTAGAGAAAAAT
CTTGATCAAAATTCTACTGTCACGTTAAAATAACCTGATATTCAAATACCTTGCTACATG
TAAAAATAAAACAAAAATGCCAAGAAATCTTCTGGCATCATGAATTGTTTTCTCAAGAAG
ATGAACTCTTCTCCCACGTGAGAAATGTACACATGTGCCATGCTGCACTATTCACAAGCA
AAGGTAACAAAAAGCAACTGGAAATCAAACCATGTTGGGTTTCGAACCCCTGACACGGTG
TTGCTACAGTAACAGTGAAAGCAAGAAGGACGTAGTTCCAAGCTTCCCCCATGTTCCAAA
ATTAGGAACATCCATATGTTTTCCTTACCCAGCTAGGCAGGTGTCAAGCTCTTGGCGCAC
GCAGGATGGGTTCTTCCTACTCAAAAGGAAGGGCAAAGTCACACGATGTTTTTTATTGCA
CAAGCAGTAAATTCCTGTCAAAACACACTTTTCTGAGTACATATTACCCAGAGTGACTAA
GCCAGCATATGACCTCAGTCTTTGACAAATGCAAGAACTGAGTTTGAATTGTTCTAGATT
TTCGAACAAATAACAACATAAAATATGTTAAGATCAATTTTACCTTGCCAGTGATAATTG
ATGCAAAGTCTGCAAAAATCTGTGAACCAGAGTTGAAACAAAACCTGGACACAACATACC
ACGCACATAGCTAACCACTTAAGTGCAGGACTCTTCTTGAGCAAAAATACTCATGATCAC
AGAGCTAACCACTCCTGTGAAAAACTCCTCTGGGGGTTGAGTAAAATAGCAGACCTTCCA
AGCTGTGTCAAAATAAAAGAAAAAGACACACACTTACACTACAAACTCAATTTCATACAC
GTTACTGAGGTTTCTCATGACAAGAGAAACTGTTTGATGAAGTTCAGTGTGTTGGAAGAA
CGTGCCTGTTTACCTCTATTTTTTGAACAAGGTAGGTTTACAGCCTATAAAGACAGAGCA
CAACCAGTCCAAAAGTCAAGTAAAAACAACGAGGACAATTTACCTTGGCGACTGGAGGGT
TTCATTGACAGCCGTCGTCAGAACTGGCTGTACAAGAACAGAACACCCAAACAAACATAA
ATTACTGTAAATCAAAAAGTGATTCTTAAAATAAGATATGGACAAAAAGTTAGGAAAATT
GTCTAAACTCAAAAGAATCCTTACAGTACTGTAGATGTTGCTATGTTCAACTCTGCAAAC
ACCATAAGACTTCATGAAAAGTCAACAAATCATAGACTAGATACTGACGCATCTAGAACC
CGTTCATGCCTAGAAAATCTGAAGAAGGTTATACCTACTCAGATCTAGCAATAACAATCA
TGGGTTTTCCACGTGCCTCACAAGCACATTCAATGGAGTCAATGATGGCCATACTGTTCT
CAATAGAACTCATTTGGAGTAATATGATATTCTCCAAAGGCTAGCTTGAGAGACACCTTA
AACAAGGTTAGGATGGACTCATTAAGCAGCGAGTAAAGGTTTGCATGACAAACCAATACA
CAACATCTCTGCACAAAGACAACAAGGGCTTACTAACAGACCCAAAGTCTTCGCATGGCA
AAAGCACCATGCTTACAAACAGATGAAAACTCGCTAAAACATTCGCCCATACAAGGGAAC
TCACATGCTACTGGGTGGTCCAGTACAAGGGAGAACCTTGGGTAAGACAATATGATTGTC
TCGCCTCACTCACAACTGGAATTGTAGAGGAGGAGGTACACCGTACACAAAAAAGAGACA
CATTAATGTTAGACATTTGTTACCACAACAAGTCTAGAGCAACACCAACTCAGGTTGGGT
ATGCTCGCATTCTAGTACAGCTTGCTGAACTTAGAGTGCATATAATACACAGAATAAGAG
AAATTGAATCCTTGACCATGATTAACATTATTGAATTCAACAGAACTGTGTCTTACTAGA
TAATGGTCTCACTGAGACTCAATGACTAGTACTTGATTCTCTTGTGAGAACTTCTGACGG
TTTACCTTCAGAATTATCCATGGAGAACACATATGGTGTCCATAAGGAAGGACTCTTAGA
GTCACCGAAACACGTGGGTCTTTTTGCTAAAGACAACGGGATGACCATAGGTAGTGCACA
TACATGTTGCACAACAAACCATAAAATAAGCCTCATGATCATATGAGCACAACAACACAA
AGGATCCACAACCTTTGTTCTTGTAAAACCACAGCACATAGAATTGTGAGTATCCCTAGT
TAAACAGGAATATCATCTCACACAAAAGGATAAGTCAAACATGAACATCTCTACTGAGAG
ACATGTAGCACCTTGTTGGCATGCAATGCAAAACAAATGCAACTCAAGAAGCTGTGCACA
GAAATGTAGTATCGCTTCACTAGCTTAGACAAATCCAAAGAGAAACACAACTATTACGTT
GTCAACATATCATGGAAAGTTCACTTCTCCATGATGCTCGCTGTGAAGTCACAATATGGT
TCCATAAACCATAAGATTATAGTCAACAACTGTCTTACAAAATATAAAAATTGGTACGCA
CATGCACATTTAAATATGTTGCAATGTCATTACCACCAACAAAAGAGTTATACATGTACA
GACCTCCCTCGAGGATCCTTGCTACAAAATACAAAAGGATATCATAAACACTGAATCCGT
ACTCTTCATGGTACAAAAAGACATAGACGTTGACGCTTGGACCTTCCAATGATTATAGTC
AATACATTATGTATGACTTAACATTGTTCACTTGCCGATAGCTGACCCTTTGGGCAACTA
TTCCCATGGATACATAGGGGTTACAGAGCAAATAGAAGGACAATATACAAACACAAAGGA
TTGCAGAAGATAACAAACAGAATATCTGTACTATCAGCACCTTCGTACCTAGACCTGGTT
CAATATCCACATTGTACACACATCGTGACAATTAAGGTGCAGTTTCAACACTCCACTTTC
GGACCATATGCATTTCATTTGGCTTCCCAGTGTAAGTCAACCAGAGTCTTCAAATATCAA
AACCCAAAAAGTGAATTACTATCTAGAGTTCAACATCAACCAAATCATGGAGATGCTTGG
CCTGCTGTACCAATCATGGTCTTGTCAGCAGCTTCTAGTGGCACAATGTTTACCTAAACA
AACACTCAGATGCCATTCACTCATACCTACTATGCAGTGCCTATCGCCTAAATGTAGTGT
AGCAATCATAAGATGGAATTGTTGTTCGGCATTCCACTTTTGCACACACAGACTAAATCA
ATAGGAGACACCAGGCAACACCAAACCGACCCAAAATTATCCTCATAAATTTATGGTCAC
ATGGTCCGTGGAAAGCAATGCTTAGTAAACAAAGGTATTTTACCCCGCACAAATATTCAG
TCGGTATACCAGTGATAATTGGACTATCACAGACAGTATACGATAAGACAATCAGGGTTA
CACGCGGAAGTAAGTCAGAATATAAGTTTGACTTAGGAGAGTACAATCAAACCAGCTTTA
TCATAAGCCATGACAAATCTCCCTCTCCACATGAACTTACACTTCATATACTACATAAAA
TAATATGTAGGTACAAAGCGTCACAGGCAGCTTGCACATTTTTAACCTCAATAAGAACGG
TTTTTCTGCAAGTCTGGCTCATATTCGGATTTTTTCCTCTTTTCCGCGAGCCACGCTAAT
TCTCCAATCGTGGGGGCGAGTGACATAGGCCAATTATCTACCTTAACTGGTAAACCCAAA
GAGGTTCCAGGTGGAACCTCCAATGGTCCTCTTCCCTTTGTGTAACACAAAGGAAGTACA
ATAGTCATAAGATATTGTTTCTGAGAAACAATATTCAAAAGACAATTTCTTTCTTGAGAA
ACACCCATATACATTCTAGGTGTTTCTTGGACAAAATATCCAAGAGAGGATTTCTTTCTC
AGAAACCTTCTCATGGGACAGTTCCTGTTGGCAGTTGAGAGAAAAGGAGCAGTCATGGAA
CTGCCCTAAATTACCTCCAATCTCTAACAGGATCACCTGTGCTTGGTGATGCATGGATTA
CCTAGTGTACCATGCAATACCTATTTCAGTAGTGAAACTCTCATAAATAAAATCTTTCAA
CAACATGTATCTACCCGTTTTCTACATAGTAACAACTACAGCAAAACGGCTTAGGTCAGG
ATACTATGAAGTGGCGCACACGACAGGCCTATGGCGCCATGTTACCCGACCTATTTCATT
CACCCTTGTGGTGGACGACTTTGGTGTCAAATATGTGGGCCAAGAGCACGCCGAACACCT
CATCCACGTGTTACAAGAAAACTACACGATGTCCATCGACTGGGATGGAAAACTCTACTG
TGGCATCCAACTCCGGCCCCCCCCCCCCCCCCCCCCCCCCCCCCCCCCCCCCCCCATATC
CCCCAACCCCCCCCCCCCCCCCCCCCCCCCCCCCCCCCCCCCCCCCCAAAACCCCCCCCC
CACCACCTCCCCCCAAAAAAAGGGGGGCCCCCCCCCCCCCCCCCCCCACCAACAGCCCCC
CCCCCCCCCAAAGGGGGGGGCGAAAAACCCCCCCAAAAATTTGGGGGGGCCCCCTTTACC
CCGGGACGCTGTCGACAACACCATTCTCCTAAGCCTGAGTGCCATTGCCAGCGAACAAGC
GCATCCAACACAACTCACTCATACACCTTGTCAACAACTTCTCGACAACTGTGCATCACA
TCCTCACGCCGTCGTCCGCTTCAAGGCATCCGACATGGTACTCAACATTCACTCCGATGC
ATCCTACCTGACTGAATCCAATGCCTGCAGTAGGATTGCGGGCCATTTTTTCCTCGGCAG
CGTTCCCATTGACAAAACACCAATCACACTCAATGGTGCCATATACGTCTTCTGTGGTAT
TTTGAAATTTGTTGTCGCTTCAGCCGCAGAGGCAGAACTGGGGGCCCTCTTTCTCAACTG
CAAAGAAGGGAAAATTTTACGCCTCGTACTCCAGGAACTCGGGCATACTCAACCACCAAC
ACCTACACATTGTGACAACGAGACCGCCACGGGTATCGCCAATAACACCGTCAAGAAGCA
ACAGTCGCGATCCATGGAAATGCGATTCTTCTGGGTCGCCGACCAGGTCAACAGACACCA
TTTCCAAGTTCGCTGGCACCCTGGCCAAAAAAATCTTGCCGATTACTTCACTAAACACTT
TGAAGCACGGCATCACATCTCAGTCCGACCGTGGTACCTCCATACCAAGGACTCCCCTCA
CTTCCTGCCTAGGGCAGCAGCCCCTAGCTCTCTGAGAGGGTGTGTTGGAACTCTACCCAA
CGGGTACATGCGGACATCTCCCTTACCAAGAATCCCACTTACCGGATTAGGCCAAGTCCC
ACTCAGCAGACAGCAATGGGACTGCCTCACATCCAACTGACAACAGCTGCTCCGTTCTGT
GTGCGTGCAGCAATATTATCACACTAGTTAGCTCATAAATTGCTAACAACACTTTTATCA
CAGCTGTTATCTAGTTGTACGTTCAACAAATACTTAGACCTTAGAGGAACAAGATCTTGG
ATGATGGGCTGAAACGGACTTGACTAATGAAGGAAATTTTCATGTTAGCATATGTTAGAT
GATTCAGGGAAATTAGAAAAGTTACATCCAAGTGGCATAAACTGATGCTATGGGTGGAGG
GGCATTAGCAATTTTTTGATAGATGGACAATAGCACCAAGAAACAACAATGAACGTTTTA
GCCTCTCTTTGTGTATGTTCAAAATTTGTTCCTATTGTATTAACTACATGTCTGTCTTGA
ATGACTCAAATTCGATTTTCATTTGGATGTATTGTAAAAGCAATTCTGTCCATCAAGTCA
CAGTTAGAGAATATCATAGATAGAAAGACAAGTGAAAATTTTCGAAGAGGTAAAAATAAT
GATAACAGCCAAAGGACTATAAAATAGAATTTCATTAAGGACAACCCCAGTACACGTCAG
CTATATTGCTTTGCCTGTCTTAGCCTAGTGAAACAAATCATAGGGTAATATCCAGACTTT
TTGTCATAAAAACATGACATTATGAAACAAACAAATGAACGAATGGTCAGAAGTTATGTC
CTACTGAGATGGTATTTGAACCTTTGTCACTGAATGACTGTCTTGACTGAAAATTACTGT
TCTCAAAAACCATGAGTATGTCACTCAGCAATGCTGTTCTGTTTTGATAGCAGTTTTACC
AATAGATGAATTTAAGATTGTTTGTTAATTCACATGGTATGTATTGTTTGTTGATAATGA
TCATCATTCAAACCCTCTTGACCAAGACTTGCAAGTTTGGAAAGCAATTCAAAAGATTAC
CAAGTAGTGCTGGACAGTTGCACATATGCATTCTCACTTTAGAATGGAGTATTTTGTGGT
ATTGTCATGTAGCAAATTTTTTCTTCATAATTCTTTTTTATGAAAGCTATGAAGATGATT
AGAAATTTTAATTTACTGCCATGACAAGGGGTGCTTGCTTAGTATTAGCATGACTTGTTG
ATCACGATGAATGAACAGTTGGTGGATGAGAAAGAAGGACATAAACACTCTAAAAATATC
CTAAGTCTTGTAAGCATATTATATTTGTTTTCTTAATTGTAGTCTGTGACATGTTTATGA
CTGCATTTTCATATAATGAAGCAATGCTTAACATCTATGATGTCTGAAATATTGTATTGC
ATTCTGTGCTGCCTCTAATCTACTCATCATAACATTGATCTTCGTCTGATTGCTATATGT
TATATGTGTGAATTGTGTCATCAACGGCAATACCGTCATGATCTGTTTCATACATGTGTT
GATCTTGTCCATGCAGTTGCACCTGTTTGTACTCTGGGTTGCTCTACCCCTACTAACACT
ATGTCCAATGTAAGATTTCTGAGAGAGAGGCCAGTTACAAAAAATCAAGACAGAGCCTCT
ATTTTCAAGTGTAATACGTGTCTACCACTTGTGTATAGATGAAGTCATCTCTTATATTTT
ATCTTCATTTCCATCAACAGTTGAGGCATTAGGCTCATATTATTACTGATACAACATATA
CTGCTACAGTTGCAAAGAGATTATTGTCAAGATCCATTTGATTTCTTCATTGTATCAGTG
TGAGAGAACCAAAGAGGAGAGGTGTCAACACTGAGGTGAGAGCATGCTTGAACATTGGTC
TTGTTTTGTATGGTAGAACCACAGGTTCCTATTTCCAGCTTAGACCTGCAAGACCCGCAT
CTTTTACACAGGGATCTTTTTTCAATCATTTTTGGCGAGTATTAAATTCTTCAACTTACG
AATACGGACGAATTCTGACGAACTTTTCACTATGCCAAACCTTCGGACGAACATCGGACG
AACGAGGGACGAACGTCTGACGAACATTGGACGAACGTCAGACTAACATGGGACGAACAT
GGGACGAACATGGGACGAACATCGGACGAACATGGGACGAACATGGGACGAACACGGGAC
GAACATGGGACGAACATGGGACGAACACTGGACGAACGCAAGGCTGATCCTTATTTAAAA
TATATTTTAAAATAAATTTATTTTTGTTGACGAAGAAATCTATCTATAATATGATGTACA
TCGTACCGTCCTTACTTACAAACCCAATTAATACAACATTATTTAAAGAACAATACTACT
ACTCTGCTATATTAAACAGTATTAAACAGAGGAGTTGTCCCTTTTTCTCGTTTGTGGCAA
CTTACCAGCCACTGAAAAATGTGGCAAACTGGATCCATCATCCATCGACCCATCATCATT
CAGACGTCTGGGCATCGCCAGATTAAGTTGAGAATTTATTTTCAACTAAATTTAAGAGAA
ATTTCATTGAGAATAGTGGCGGGAACGATTTCAACAAAATTTTCAGACCGATGAAATTTT
GTTGAGAGTGGATTTAGTTTAAATAAGGATGGTAGATTAACGAAATGTCCGAGAAAAATA
AATTTATTTGAAAATGTATTGTAAATAAGAATCAGCCTAAGTGAGTCTTCATCACTAATG
TCAGACTATCAGCACGAACGGGCCAAACAATCTACGACGATATTTTTTGCAGACTAAATC
GCCCAACCACAACAACAACAACTCACTGTGTCCAAAGGAAGATGACCCGCTCCGTTCTGC
TAGGGGCATGCGTTTTTTGGGCTGCTGTAGAGGAGGGGTGTGGTCGATGTTGTGAGCTGT
AGGCGGCTTCGAACGGTGATGACATGTTGGACATGGCATCGTCACTCGTCACTGTCAACA
ACTTATACAACAACCAACCAGGCCACATTGAGAGAAAGACAACCCGCTCGGTTGTTTCTA
AGGGCATGCGTCTGTGTTGTTTGATTTGCTGTAGAGGAGGGGATTCCGTCAATGGTGGGA
GCTGTGGGCGCCGGACACCATGTCGGACATGCCATCGCCACTCATTGCCATCAACAACTT
TATACAACAACCAACCACTTGGAAAAGGCCACAACCGGGACCCAGAAGATGGAAGAAGAG
AGAGAAAAGGTGGAGTGAGTGAGAGACCCTCCACTTGGTCGGCTCTATCGGAGGGTTCAG
GCGAGTGGTGAGGATGTCGTGAACCTTTGTGAGCTTTCGACGGTAGACGGTGATGCTGCC
ATAGCAGATATGGCAACAGACATGGCATTGTCACTGTCAACAAAAGAACACAACAACCAA
TCAATAGTAATGGGGCACAAAGGGATGAAGAAAAGAGGTCACGGGAGCAAGATCATCCAC
TTGAACGGCTCTAGCACTGCTTTACACAACAATAAACCAATTTTAGCTGGGAAAACAGCA
AAACCGGGGCACAAAACATCTAAGAAAAGACGTGGAGGGAGCGAGATCCTCCACTCAGAT
GGCTCTATCAGTGGGTTCCTTTGATGGTGTGAGATGTGGGTGTCTTCAGAGGGTGAGGTG
ATGTCGAGCTGGGCAAAACCGCAAAACCAGGGTACGAAAGAACAAAGAGCAGAGGTGGGG
AGAGCAAGTTATTTCTAGTCAATTGCAGTCGTTTGCACTTTCATAGTAATAATAGGTACT
AGAATAAATTAGAAATAGCATTGTGTTCATAGCAGGGTAGTATCTTTTGGATAGGTTAGG
GTTACTTGTATAAATAAGGACGGAGGGATCCACATTGTAAAATAAATGTATTCCTTCGGA
GCAAAAACAAATTCATTTTAAAATTTATTGTAAATAAGAATCAGCCTAAGTTAATCATGA
TTTTGACCATTAGTTCACTCCTGTTCCAACTTGGACACAACACAATAAAAAGCCAGTGTC
CATTCATCCCTTAGCACCTCTTGTACATATTCTCTAACCTGTGGACCCTTAATCAAAGTG
AAATCTTCCACCTTTGCTCCATTCCCCACTCTATGTGCCAATATAAATCGACATGCTGCA
TGAGACACTTGAAATGATACCTACAGCCTCCTACCACCTACTCGCAGCACCACTTGTATT
AATCACCAACAAAAACATTAAGACATCACCTTTCACGCCCCCTTTCCATATTGTCAATGA
TGCATGGTGCCAAGATGGTACAATCTCCCCTACGCCATTTTGTTCACTTCTCAGTTTGGA
AAACTAGCTTTTCCTCACTTCAAGCTTTGATCATGGCTTCATTGTAAAATACCAACAAAG
AACTAGCCACCCAAAATACACGAATCTTCCCAAAAGTTATGAAACGGAAACAGGGCCGTG
GCATACGTCAACAGTTTTGGTTGCACCTCATTCCAAACCGCCGATGCAAAATTTCACAAC
GAGACTTTCCATGATTCTAAGGGGATTGCACACTTGATGAATATTGTACACAAATGGAAT
GTCGCATGTGTCGGTCATACTGCATCCCCATTCATCCTGAAGAATGTGGTATCATTCCTT
CTTGCCAACATGCATCCCTATTGGTCCCATATGAGCACAGGGTGGGCTGTCTGAGTGAGA
TCACGTAAAGAAAAGATTGAATGAAGTGTGAAAGGCAAGATCGGGATTATCGTGTGATGA
TGATGTGCACACGGACAAGTTGTTGTTTGGTTGTGTGCTGTGTCTGCACAAGATGATGGG
TGTACTTATTGGTATCATTTTTTCTACCACAAAATTAATTTTATTACGAAATTTTGAAGT
AGGCTTGCACAAAATGACCATACGTACTCAGTCCATATGACAATATTTTTGCAGACATGT
GGTGTATAATAAATAAAAATTGTATCATACCGTAGTATTGTACTGTTGTGTCGCACTGGC
ATTGGCCAACGTAAAAGAACATACCAGATTCGACGTAATATAAAAAATTAAATCACGACA
CTACTCTTCCACTCCATGACAATTTCTTCCACCACCACAGCATCACCTTGATCATGACAA
ATACCTTTGCAACACCGGTTCTGCCATGATCGCCCTCACCGCATCATCACCCAGGACCAT
CCTGCCGCTTGGTTCAGTCAGATTCCCTACATTTCCAGAGAAATAGCACCATTTCTACCA
TGCAGTTTTTGCTACACGGCGACCATCATGACCTGGAGAGGGAAAGATGGGAATTTATTG
ATTGTAAGCTTTGTTTTACAGTGACTATTCCCTGATTTTAATCACTTAATCATCAATTCA
TGGGGGTGTTCATTGGTGTTCATTTTTGTTTATCCTGGGTGCGCTACTTGGTAAGCTTTT
TGTGGTGTTATGTCAGGTGACAGATGAAGTTAAAATTCAACAATCAGCCAGAATGTCATA
GAGTGTACAGAGTCTGAGCCTAGAATGGACAGCTCTAACTGTGGTAGATAAGGTGGTTGT
GCTGGGAAAGACAGATTGCATGAGCGATGGGATTTGCGGTCCAGTACATTTGATGAACTG
TTGTTTTTGTGGTTTGTAGAAGGTCAAAGAGAACTCAACACAGATGAAAACATGAAAGTG
TTGACAATCAACAAAATTCGATAGATGATCTTTCAGCTAAGGCTAGGTTTTGTAAGGGCT
CACTGATGGTGCAGCAGGGATATCATTTAATATTTGAGCGTGAGAAAATTAAGTTTGTGG
ATTTTAATTCATACCTAATGAGTCATGAATTTAATTATTTTTACTTTGACTTATTACAAT
GGCTTGGGTAATTAACCATCCTATACCATGCAACCAAAGTGAAGGAGAATTATGAACCAT
CCATTGGATTCATTGTTGAATTGTGAGTCAAAACACATCAGCAACTGCATTTGATCAGAC
AACCTTTCCTGAATGATTGTTGCACGATTGACATCTGACTTCAAACTCCTCTTCTGCCTA
CCCCCAGCATCTGTTATTGTATCTGCCCATTGCACTTAAGAATTACAGTGTACCAGCATG
GCAGGTATTAGTTTGTTAATTGAGGGTGGAGAAACCAATGGCAGTACCAAGGTGAGAACT
TCATCCACCTGCTTGGTGAATTTTGCAACTCGGAGCTGCATCAACAGTCAACAACAATAA
TCACTTGCTATATTGTCTTCTTGAATGAACAAACCATTCATCACCCTTGAGTGGGAAGTC
TATTTGCTTCATGAAATGGAAAAGTTCCCACAGATGATCATGAATGATAAAAGCCTTGTC
GTAAAAGGAAAATGTTACGGAGCAATCTTTCCCTAAACAAAACTATTGAACTATATCTAT
GCAACTTTAAATGCATACACCCAAATCCACTCGTTTTCATCCAAAACCTCTCCTCTTGTA
TTTGTGAATTTCTGTGAGTCTCAAAACAGGTGGCACAACGAGAAACCACATTTAGTACCG
TATGGTACGATGCACTCTTGTACAACACCACCATACAACTCTCCATCCCGATTACATACA
GAAAAAGCTTGACAAAAACCATGTATTTTTTGAGGACAATTGTCTTTTTCTCACATTGCA
TTATTAGGTAGTCCTAATAACTGATAAGTATACTTTACTGTCTAAGTTACCACATTAATA
CTTGACAACAGGAAATTGTCCCAGATAATGTCAGTTAGAGACCTAGTCACAATTGTTGTC
CCAATGACGCCTCTGCAACATCAAATGACAAACCAAGGATGGCATTTCATGGCTTCCCCT
TGGAATGTACTCACTGGTTGCTAGCAAACCAGACATATTCCAAGCAGTTAGCCAGGAAAT
TACTTTTGCAGATCTGACTGTGATTTCAGTAGCAAACGGCACCACTTTAGTCAATTCAAC
TCCGTGCTGTTATGCATTTCATCCAGAAGAGTTGCTTTTATATTGCAAGTTAGTCTTTTG
AGGGAGTCCAGAGAGATGGCCACCTGCATGGTGCTGGACCTTCTTTTACCTTGATATGCA
ACAAAGAAACATTATTTGTCACCAAGCTCCTTAGATATTTTCCCAATATTCTTCCAAGCA
ATACAACAAACAGTAAACCAAGACAAAATAAGACACAATGTTGATGGAAGAATTGTTGAA
ATCAAAAGTCTAAACTTTCTGACATTTGTTTTATTTGGTTTCATATATTGCTTGATTGTC
AGAATTTGTCGACCGCTTTCAGAACCAGATGGAGATTATGCAGGTGCTCCAAGAAAAGAA
AGATATGCCCAAACACAACAAGCATTTTACATGGGGTGCAAAAGTGCCATAGTAGTAATG
TTGAAACAGTGCTTTTGCCAAATGGAATTAGTACTGTATTTGGTTCTGTCTCTGCCCACC
TTTATGACGCAGCTAGTGTTCTTAATATGAAGAAACTAAATAGATTTACTCTACAAGAAT
ACACATGTATAGCATATTGCTTCTTTGACCAATTCTGATACAAATTCAGCTACATGTACT
ATTCCCTTTTGAGAGTACAAAGTACATCCTAAGGTACATTGTCACATGGGAATCAACATG
TTTTCTATGGGAAATCACAAAGGAGGTACAAAGTACATTTATGTTCTTTTGGACGTTCTC
TGTACGTCGATTGTACTGTGTACTTTTTCTCACCGTTGAAAATTTGGAGATGTGCGTCAA
AACAATGCACGAAAACACGATTTAAATACATAGTGTTAGGAATTGAATAATTTTGTCTGC
TGCAGATAACTCACCTTTCTGGCAACCCCACCCACAATGCCTTTGAATACTGTTTAAAAT
ACCTAATTCTTATTGAAAGTTTGCTGTTTTCATTTTCAGTGTATATTTCCCTAATCCTTT
GGCAAAATTTTAGTATGTACTTTATCCTATGTTTCAAACTGCAAAAATGCATGAATGCAT
TCTTTTTTTGACAAGAAGTTGAGCACAATCCGTGAACGATCAACGATAGAGTGACGCGCA
ATAAAAATGTGTCACAAATGCACTGTGACATTGACACGTTGATTCAACGCACTTGCAACT
CGCGTTAACTACACTCTCTCTACATTGAACGAACGTTGGACGAACACTGGACGAACACTG
GACGAACACTGGACGAACACTGGACGAACATTGGACGAATGTCTGAAGAAGGTCTGACGA
ACGTTGGACGAACGTCGGACGAACGTCTGACGAACGTCGGACGAACGTTGGACTAACATA
GGACGAACGTCTAACGAACATCGGACGAACATCGGACGAACATCGGACGAATTACAAACT
GACCAACCGACGACTTCTGACGAGAGGCCTATCCAGGCCTATCGCCAAAAGTGGATCCAC
GTGGAAATATCTTCCAAACATGCCTGTCTTGCTGTTGCTACGACGTATGAATGGGATATG
AGCCTGGCTGCATGTCCCTAGCCAACAAAACAAAGAGGTAAAATAGGGTAAAATCTTCGT
AATCCGTAAGTGCTAATCATCATGATGTGTTGATAAACAATATTTCCGCTCCGTTGTGTG
GTTGTTCCATCATAATTCATAAGTTGTCACGAGGGTTCCACTCGTCCCTGCCCTACTATT
CTTCCTCGATCACCCGAAAGAATACAGTCAACATCAACACCAGCATCACTGTACATCAAA
CACACACACACTCGAAACAATGGCCTCCACAACCGACCTCCACCTAGTCCCCGAATCCCT
CCTCAAAAAACGACACGACCTCGACACCCTTAAAGCCAAACGCGCCGCCGCCCTCATCGC
CAACCCGCGCGTCTCTCGCAAACGCATCTCGGACAAATCCAAGGTCGTTCGAATCATCAA
ACCGGAAACCCTGTTGGTGCAAAGTCGCGCGAGGAGGAATGCCGCGACGAGGTACAATCG
CGTTGCAAAGCGGGGGATGCAAAAGAGGGCGAGTGACAAGAGCGTGGTGAAGAACAAGTA
TTGGGATGGGGCGAGGGAAGAGGAAGCGGAGGAGACGGACGTGTTGAAATACAAACAACA
GAAAGAGCAAGGGGACGAGAAAGACAGTGATGATGAAGTCATGGAAGAAAAAAAGGATGT
CAAGAAGAAATCCGACAAGGAAACGAACGAACAACTCCAGATTCATGAAATTCCCTACAA
ATCCAACTCCGTGGGGGCCGCAGTGATCTTCGCCGTACTCATTCGTCCGTGCGTGCACAA
CACACCGAAAACCGTTCGTCGCACTCTCTCCACACTCCGTCTACGTCGTGTCCAGGAAGG
AGTCTTCCTGCGGTACACACCCTCTATGCGCAAAATGCTTCATTTGGTCGAACCCTATGT
CCTCTACGGCATTCCTTCTGTCGAAACCATTTCGGATTTGGTACATAGAAGGGGATATTG
TCGCGTCGAGGGGAAACGGGTACAAATTTCGGATAACAATGTGATTGAACAACAGTTGGG
GAATGTGGGGCTGATTTGCGTGGAGGATTTGATTCAAGTCCTTTCTTCGGGGGAGGGGGG
GCAGGAGGAGAACTTGTTTCAGGCTGTGTCGAAATTTTTATGGCCGTTTCGATTAAGTTC
GAGGAAAAGTAAGTTTCAGAAGAGAATGTTGGATTTGAAGGATGGTAAGTTGTATGGTGA
TCAGGGAGAGGCGATGAATGGGTACATTCGGGAGATGTTGTAGTTTGTTTATGGAAATTT
GGGTTCTAAATAATAGGATGAGACGTCAAGAAGTGCATAAAACCAAGTCTATGAAGATGT
TGTCTCGGTTTTCTATTGTTTTTCACCATTGGCAGGGTAACAAGGTTTGGGTAATTCAAT
CCATTGCAAACTGGATGACAAAAAGACAACCAATCTCAACAGTTCAGATGAATCACCAGT
TAAGTGAATCATGGTTAAGGTACATGACGGCTGTTCCCTTCAGTGGGCTATCAATGATGT
ATTATTTTAATGCTACTGTTCTACTCAAAAACAATCTACCAACTACTTGTGGATCTTTAC
TTGAAACTTCTTGTCCAATGATGCCGTACGAGAACGAACCTTATTTGAAAGCAAATACCT
CAGGTGACTTACAGAGACATAAACATGGATCCATCTCAAACCTGGCTTCACATTGTGCCT
AAAAAATCGTGGCTATTTACAGCGAGAACATTATGTTGTTTGGACCAAATACTCATCCTT
GAATAATAATTGCAACCCCCCTGAGTCATTGGCAATGAACTTTTACGCGGCAACACGTGG
CACTTCAAAAGCTTGGTAGCCACCAAGCCTGAGCCTGTCAACTGATCTTTGCTACAACAG
AAATGCGGCCAGCTTCAACCCGTCAGTTTTGATCCTTTGCCATTCCGCCCAAGCATACCA
TCAATACCATCTTTTGTATGCATGGCATTGTAAGCGAACCATGCTCTCTCTCTCTCTTTT
CATCCTCCTTGTATGTTGGTGTAGGCCTTTACCACTCCATTGGCGCCGAGACAGTCATGA
GATTTCTAAATTCTAGAACTTGGCACGTTATGCGACATGTCGACATTACTGTATTAAGCT
CATAAAGCTCATTTTGATGGATACATCCGCGAAGGGAGACAAAGTCGTCCAGTGTTGATT
CGCCAGCCTGCTCACATACATGACTGCGCTAAACACAAATTCAATATTTGCCGGCATAAT
TTTACGTTACAGTGTGTTTGGGCATGATTTCCTTGATAGAGGAATTTGTTGCACTTCATG
TAATAGTCCAGTGGACAGAAGCGTCAGAGGAAAGACGATTAGTAGAGGATTGTGTGGTAT
TTTTTTGTACAATAATATTGTACAATAGTGTGCTCAAAGTGGTGTTGAATGGGTCAAGAA
TCTCAATTACCTTTAAATTTTTAAAAATATAGGCAGATACTCATTCATTTGTTAAAGTAA
CGTTTTTTCATTAGAAGGTAAGATCTGACCAAGATCATAAGGAAGATCTCGTTTGAACAC
GCACAACATCCCTCGAATATCCTCGTGTTTACAGTCGTCATCATCGTCATTTTTTCTAAA
TTCGTGTTATCGTCCAACGACACATCCGATATGCATGATTAAAACTTTGTCTCGCGTTGC
CCCCGGATAAAACCCCAAATCATTTAATATCATCTTTTTCATTGAAGGTCCACAGAACAT
AAGTATTGTACCTCCACAGACTACACTCAGTTACAACCATGAGCACGACGACAACAACCG
CAACAGAAACTAAACCCAAGCCAACGATCGGCGAAATCTTGGACAAGGCCGCTAAAAGCG
CCATGCGCGGAGGAACCGCGGGAGCCGTTGCCATGGGGTTAAATGTTGGTGCTTTGATGT
GGATGAGGACGACGGTGCGTTTGTGCCGTGTGCATGTTCCGTTACTGTTCGCCTCGTCGT
TTGCTTGGGGGGTGAAGGAAGTTCACAACATCGTTTTGTGGGGTTGCCACCTTTAAGTTT
CACAACACATTAAATGCAAACTGAAATTCCTATGACTGTTCACGCATGCAGGTCAATTAT
CAATACAGAAATGGCACTTCGTTTCCAGTGGCTCTCAGGTAAATACAATGCAACAGCTTT
TCTCTCTCGAAGGGGAAAAAATCAGAAATGCAAACAATCACTTACGTATTTTTGGTCTCT
CACACCTCTCACCTCACCAGAACTTTATACGCCGACGGAGGTATCCCCCGTTTCTATCGC
GGTCTCCTACCGGCATTGATTCAGGGCCCTCTCTCTCGCTTTGGAGATACCGCCGCCAAC
ACGGGGATGTTGACGCTGTTGGATTCGTTTGAGACTACGCAGAATATGAATGTTGCTTAC
AAGACTGCAGGTATGTGTTCTGGTTATTGACGACATGATATAGTTTCAATGAGTATTAAC
ATTTTCTTTTGTGAACATAATATTGCAGGTGCGAGCGTTGCTGCTGCTACCTTTCGCATT
TTTCTCATGCCTGTGGTAAGTCAGCCTAATATTTTTCTTTTTCAAAAGGCTTTCTTGGGT
TCATGCAGCTCTAATTTCTTTATCACTTCTCTTATGAATAAACTCTCTTTTTATGCAATT
GTAATAGGACACCGTCAAAACCACAATGCAAGTGACAGGAAAATTCTCCAATGTAGTCAA
CAAAGTAAAAGCAGAGGGAGTGACAGCTCTCTACCACGGCAGTCTCGCCGCGGCCTCCGC
CACCTTCGTAGGACACTACCCCTGGTTCTTCACCTACAATCTCCTCTCCGAAAAGATTCC
AAAACAAGACGACCCATTGAAAGAATTGGGCCGACGTGCCATCCTCGGTTTCTGTTCGTC
AGCTGTGTCCGATACTTGTTCCAACTCGATTCGTGTGGTTAAGGTTTATAAGCAGAGTTC
GGAAGTCGCTTTGTCGTATCCTCAGGTGGTGAAAAATGTGATTCAGGAATCGGGGGTTTG
GGGTTTGATGTTTCGGGGGTTGGAGACAAAAATTTTGGCGAATGGGTTGCAGGGCATTCT
GTTTTCAGTTATGTGGAAGCATTTTGAGGAGGTTTTGTTCCCTAAGAAGTGACTGTGACT
TATGCTATGTGATGAAGTTCAAGTTTTTGTGTATGGGCTCAAATATTGTGTCTGGTGAGA
CAATAACTGAGTTTGCGATCAACAATGTATTTATTCAAAAGACGAGGAGAGCTGGCTTGA
TTCTATCCTTTTACCAAGGGATACTACAAGTTCATAAAACTAGCCTTTCTTCAATGCCCT
CTTCATTGGGACGGTTGTCGTTATTATTTGTCGCAACACCAGTCATCTCTGATGTCTGGT
CATCTTGATCACGGAAGTCATCACTGCCTGCCTCTTCAGCATAAACATCAATATCTACGG
CCTCATCGCCTTCTTTATCATCATGGCGTAGCTCATATGATTTCGTTATAACTGTACAAA
AGTTCTCGTCACTAGGAGCTTTCGACCAACCCAGCTTCCAAAACACAAGCAAATAAAGGC
CGATCGCTACAGCCTCCACCAAGCCATAAATAACTGGCACCCTCATCGCCTGTGACAATT
GTTCCGGATCCGAACTGAACAAACTAAATGCAGCCGAGGTGGCAATGCCAGTGTTTTGGT
AGCAGCACTCCACCGCAGTGGTTAGACGCTCCGGTCTCGGGAGTCGAATAGCAGTGCATA
GTACACTGGCTGCTACCAGTCCCAACAAGCAAGGCAAGCCTATTGCAAAGTAATGAGTCT
TCTGGTCGGATGTAATCACTTCGTCGGGTGTAGGGATCTGATTATCAAACGGATAGAAAC
TTAGAAACGTACTCCAAACAATCAGCGCAATGCCCGAAATATTACCCCCCAAGTACGCAA
CTTTATGCCATTGAGGACTATCAAACTTCCAAGAGCAGAATATCCCCGTTCCAATTGCTG
CGATCACTATGCATATTGATAGGAATATCCCTCCAAAATCAATAGAGGCTAGAACGTTTT
CGCCGTCGGATGTCTCCACACCATGATAAGCGGCGTAGGAGTAGATGTACAAGTTCATGG
GAAGAAAGCCCATACTGAGGATGGTAGACACTGTTGTCATTGTTACGGAGAGAGCGAGAT
CGGCATTCATCAAGCTTTGGTTTGTGTGCGAGTAGGATATGATGTGTAAGGCAAGAGACA
GAATTGTTTCGCGTTGAGACGCAGCAAAAAAAGCACCACGATCAAATAATGCCATTCAAT
CTGTACCTGCACCACCTAGAGGGATATTGCAAAGGTAGCAGAAAAAGAGTAAGACTTTGT
TACAACAAACAAAAACGAAACAACACGATATTTTTACCAACAAGGAATACAAGCATAGTT
TCACGCCAGCACAAAGATGAACAATACGCACCAATTACTGTAACTTCCTCCTGGCGATGA
AACAACTATAATCAGAGTAATTCCAACCGATACGGGCAACTGAAACACCTCTACGACAGC
ATATCCCAAAAAAGGGAGGACAAAGAATTGACAAAATATACCCGTCGATACGGCCTTGCA
GTTTTTTAGTTGTTGCTTCAAGTTTGTAAACTCGACTGTACTTGCCCTGTTTTTGTTCAG
TCGTGTTGTTGCAATGGAGGTTCCGTGGAGAAGATGAGAAGCACATCATAATTGAAGAGA
GAAACAAAAGACTTAAGTTCCGTACATTCCCATGACAAGCAGGAAAAGAAGGAGGTTGGT
GACTACCAGTCCAGCAACAGTCCAAGCGTCCATGGTAAATGTGTTCTCAAGGGCTGTTCG
CTCGATCAATATGATGCACACCAGTGAAGAGAGATTGCGCGCTTCGAGTCGAGGCAATGA
GGCCTTGTTCTTTGAGATAATCCACAGTTCAAAACCTGTTCGATGGCATTACACGCTGTA
AATTATCAAGCCGGTCGTTTGAGGGGCTTCGTGAGGCTTCAACCTGCTTCAACTGTGGAT
GTAGGGGCGTTGAGAATCGATGTATAATTTTCTTATGTCCTCGCTGGTCATGTCCTTACT
TCCGTATCAATTCTTGAGGCCTTCTTCTGTTGAACTTAAGCTACGACACTGAAATATCTA
TTACCTTTAGTATAGAAAATATTATGGCTTATTCTAATTATTTCATATAGAGAATGAATC
ATTATTAGAAAAATAATAGAGGTAAATAATAATTTCTTGATATCTTTCCATGTTGTGTGA
GGGGTGCATAGATATTTTTTTTGGAAATCGTGTTAATAGTTATCTGACAGGGGAAAATTG
CCTGATTAGGCAAAATGTAGCCCATGATATTGAAGCAACCCAAACTAATCTAGGGTTGAA
CCATAGTGCAAAATGCTTCACTATTATCTGTATTTTATGCCTGTAAAGTTTGCTAGGGGG
GTGGCATAAGTGTTTTCCAAGTTATTACTACAGTTACACACAACGAAAATCAACCTGATT
TTTTTACACGATTATGCAACAAGAACACAAGACGTTACGCATTCAAAATGAGACTATTGA
AACAGTCCAAGCACATTGTTACACCCTTGTTGCACCTACAATAGGTACTGCATCGATTCC
CACAGCCACGGGGTAGCTTGTGATACTTATCTTTCGCCGTTTTCCAAGAGCTTCCGACCC
ATTTACTCGTAAAATACTGACGATTTACTAGTCCATGCTCACCCTCCCCAGAAGACACAG
ACATCCTTGCCCTCGTGTCCCTTACCCTCACAGGGGACCTATGAATCAAGTTATCATCAA
TATTGTTTTCCATCATTTGGACAGCCAATTTCCTCCTAAAATCTAGCCCAGCTTCACCCT
CGACCCCTCTCGAACGTGCACGAGAGTTCACAGCATTCACCTCAGCAACTGATAAGAAGA
AAGTAAATTGTCAATTCGGCCACCATTTTGTCTGCCATGCATCTGCTAAGTCAATAGGAG
AATGCCTCCGATTGTTGACATCATCAACCCAATGCTTTGCACGGATGTGGTGAGAGTTTG
GCTCTTTGTAGAGCCACCTAACTCTGCTTCCATCAGTCAACGTCCTGTACGCATAATGCC
CCTCAACATCATTCAAACAGCCAAAGGTAGTCATGAATTTGGTTACTTATTTTTCTTCTG
TAAGTAAGAATGGAAGGAAATAGTGGGTGACAAGCCAGCACATTTTGTTTTCAAAGAACA
AATAAAAAACAAACCATTTGTGCAATGAATGAAGAAGGGATGACCGTCAAAATCAAATTT
CAAAGTTTCACTGTGACCAATAGCTTTGTCTTTAAAATAATCATCAATTGCATCCCCTGG
CACACCCTTTGGCCAATAACATCCTCTCTTTTTTATGCGTGCCTGACCATACACACCTTG
TACCCTCTCCATATCAACAATACCAATGGACAGATTAAAACCACTATCCATAGTTACACA
CTACAGTTTGCTAAGCAGCCCTTGTTGTTAAACTGGTCAGAAAAGCGAGCACGAAGGGGT
TCGCTTGGATGAAAGAGCTTCATGAGAGCAGAACCCTTCACTCCAACACCTCCAGGTTTT
GCTCGTGCCATGATTTCGCGATGATATGAGAGACTTGATGTTTGGTGACGTTTGCTTCGA
AATTGTTGTGATCACCATGTGATCACCATGTTCCTCAGCAGTTCGAAAAGAATGGTACCA
TATACTAAAAAAAAATTTATCTTTTTACGAACACTATATTAATTCCTATTTTTAGGTAAG
TACGATAGAGTTATGTGAAAGGTAGCGTCGCCACAATTTTTCAGCCAACGGTCATTTCCA
ATTACATTTTTGGATCTATAGCCTTTACGAAATCGTCAATAACTTTTATTCTACTTGTGG
CATCATTGCAAACGTTGCGCGCTGAGTATGCCAGAATGATGAAGAAGAATGCCACAAAAG
GAATTAGCTTAGCGCTAAAAAAATGACTTCAAACGTTGTGCGTAATGGTTGCCTAATTGT
GATGTTTTTACACAATTAGGCAGGGCTGTCGAATAACCATTAAACGATGCCATCAAGACG
AAAGGTTGCATGGCTGTTGTCAGGGTGGAATGAAGTCAACCTTCTCAATCCAAGAATGTA
TGGAACAAGACATCATGTCTGCCCAGAGTTTGAGGGAAAGTTGATTACTTGGAATAAAAA
TAAAAATTGCAACCTCTCTCTAGAGAGGGAGGTATGGTGAAAAGCAATTGCAATATGTTG
CTTTGATTGGCATAGTGTACAAAAAAGTCAATTATACTCAATCCTATTTCTCCTGAAAAA
CAACTTATCTTTGTCAAATTTAGAGGAAATAATAAGAGGGCCCAATTATTTCGGATAAAT
GATTATTTGAGAGTGTAATCTGTCTTGATCGGGATGCTGTTCTATTAAAATATTCCTATT
TTCATTGTGGCAAACTGTCTGCGCAGCCTGATAAAAGTGAAGAAGGCATGATATGTTTTA
GAACTGAGGAGTTCATATGATTTTTTAAAAATGCAATTCAAGTCTTCTACGGAATAAATA
TGAGGAAATGGATGGATTTTTGAAATGCTTCTGGGAATTGAGATTCTGTCTGCAGACACA
GAAAGCATCTGAAACGGCTGGAATTTCGATTCCGGGACAACTTTTAAAAATGCATCCTCG
CCTAAAAGGGAATTCGTAGATTACGTACCAGTTTGAGAAAAGGCATTCTCATCAGATGTA
TTCTGGCTAGTCAGACTGGTTTTCGAAAACCATCCTTTGCACCAGAATGCATCCGGGAAT
TCGTATTGCATCACAGTCGGATGCATTCTGGTGCAAAGGATGGTTTACCGTAACGCGGGA
AAAATCTTTCATGTCAATGAGTAGGTATCTTCGTGAAAGTACGAGAACGTGACGTATGTT
CAGTCTCGTGATTTCAATGCTAGGTGACTCGTACCATACAGTTTTTTGTTGGGGTCTCTG
TTCGTGTTTCTGACAGCGCAGGAAGAACCAGGACCACAACTTATGCTTTTTCACGTGTTA
AACCTATTCAGCTTTCATTCCTGGACTTATTTTGTCCAAAATCAAATAATACTATTACTT
ATGACTCTTAGTTCATACTTTTATATTTATTTGTAATGGAGAACAGTAAGAGAAATTGTG
CAAATTATTGAATAATGGTGTATTTTAAAAGTAATTACCATTTTCTCTCAAATCCACAAG
TCTTCATTCTGTTCCCTGCATCATCCAAAAAATCCATGTTTCCTTACAGAGAGCGTAAAA
AGGTAAAGTGGGAAAACTCCCAGGTATCCAAATTATTTTCAAAAGCGTGAAATAATTTCA
CTCATCATGTAGATTCTGGTATAGTGAAATAATTCTACTCTTTTTGCATTGATTCCTCTG
TAGAAAACATCTCCTTTTTGCCCTCTAACAACCTTTTCGTATTATATCTATTATTGAGGT
AGACCCCATGTGTGCCAAGGGAAAGCAATGCCAAGGCGAGCATTATTTAGCCCAAAAAAA
CTTCCAATGCTTAAGTTTCTCATATACAGGCATAATAAACCCCGCTGCTAGACATCGTGA
GATCTTCATCACATTTTACTTGGTGCACCCGTCTCGCATCCCTGCCTCTTGAGGCCGATG
CTTATCCTACGATGTAATGTAGAACGCAGAGCAGTTTTTAGGGATTTAGGATGTGTTACG
TAAAAATTAAACCTCATCATTGACACATCCTAGACCATCCTAATCTTTGTATCCATCTAC
ATCAGTACGAACCTTATCATGGCTGCAATGCACAGCGTAGATTGCGTAGTTTGTTTACTG
TGATTTTGGTGGTGACATGCTCATTTGAATTCTCTTCGTAATTTTTTCACATTTAGGAAT
TTGAATTAAAAGTTGCAAACTTTTGCACGATGTGTACCAATCCAGAAACTTGTTGACCTC
TTGTCAAAAAGTTGCTCTGCGTCAAAATCCCTGGCTGATAACCCACTCAACAGAGAGCGA
CACCCTCTGCGTATTTGTCTGAATCATGATAAGGTTCGCAAATCCTAATAAATCCATACA
CAGAGTACAAAAATGGGCTCTGCATTCTATGTTACGTTGTACAAGAAGCATTGGCCTGAG
CCAGCATGATCGACTCTGGGCCAGCATATTACGATTGCAATTCCATCACGCTATTAGAGA
GGCCTTTACGAACTTCCATGTGTTTTCTTTCATGCATGAACACAGTCTCTAAGGAAGGTT
GTTAAGGCTGCAGACTTGACACCTTCCAACAAAATCTATGAAGTCACACAGAATCTGGAA
CTCACTAAAAGTTAGGTCCCCAACTCACAAAATCAGCATTGTAAGGAAGATTTCTTCACA
AGGAAAATTGTGTTAAGGCCTCTCTATTGCTAAACAAATTCCGTCTACCAACTGGCATCA
ATAGAAGGGCAAAAATGGTTTATCATGCCAAAATTCTGATTATCTTCTCAATCCAAATTT
TTCATTCTATATAGTAATTAGTACCAAAAAGGAGTGAAATTATTTCACTCTTTTATTTCA
GATCATTATATCCAGGGCAAAATGTCTTTAAAATAACCTATTGACCCGTAAATTTGTCCC
AGAAGATGCATGCTCACAAACTCAAAAATAAAACCGATGGGATGGGAGCAGTAGCCTTTG
AAGACCCTGTCATTATTGTCTAAGAAATATAACAAATCAAAGAAAACACTCAACACAGAT
GTTCCATATTTTCTTACAGACAACAGTTGATAATTAACTTGTAAGTAACCTGAGCTTTTT
GACATAGTGTTAATTCAAATCTATAACTAGTTCTGTTTTTCGCATGTGTGGTCATTTTCT
CATTTTATCTGTGCTTCTTGAAATGCTATCATTATGTGTTTCATACTTTCATGTCTTGGA
TTTCCCTCCCTCATCCTTAAGGACTTCTTTGGTTGATTTCTGGATAAATTTTATATGGTT
TGTGTGACCATGTTGTAGAAGTGGCAAATCATGTTGGTGGGTACAATTGCACAGAACAAA
CCCAAAATCTGGACAATTGAAACCAGAGTTGTTCTGCCTCACAAGTGAGTTGGTGCCTTC
TAAAAAATATGATGACTAATGTGAAGGATATTGAGAGAAGAAGTTCTTTTGAAGACAGAA
GAAAATTTCATACAATTTAACAGCAAGACAGGCAACTCGCCAGCAAATATCCAGTTTTGG
GCGATCAATTTTGGTGAGAGTCATCTCTTCAGTCATGACCAAAGTAGTAAGGTCATGACG
TGTTGTCAGTTGGGTTGTCTGAATCGTCAGTTAATTCTTTAACTGATGAAAAACAAAAAC
GGGTTGTTATCGAGTCTTCACTGATGACTTTGTGGGTTGCCATGGGGTCGTAACTGATGA
CTCTGTGGGTCATCATTGGGCCGTGTCTGATGACAAGTGAGTCATCACAAGGTCTTCACT
GACAACTAAGTGGTCATCATCAGGTTGTCTCTGATGACTAATCAGTCATCACAAGGTCGT
CACATGCAGTCACTTTGCTTCAAAAGTTGTCACTTGGTATGTAAACGTTACGGGCTGAGT
CGTCAGTAGGGTAGTTGCCATACCATTACTCACAATTAAGTGGGTCATAATCTGGTCTTC
ACTGATGACAAATGGGTCATTATCAAGTCATCACTGAAGACTAAGTGGGTCATCATCTGG
TCTTCAATGACAACAAATGAGTCATCACAGGGTCATCAATTACGACTAAGAGGGTCATCA
CTGGGTCTTCACTGACAACATTATTTTGACAACTCAGGAATTGTCACTTGAGTCATGATT
TGTCACTTTAGTTGTCTGAGTCATCAGAATGCCTTCAGTGTGACTTGTGCAAGTCATAAG
AATTAAGGAGAGGTCACTTTGCTGAAATTTTATCGCCAAAATGTCCAAAGTTTTTGCAAG
TTGCCTGTCTATTACAGTTGCAGGAATGGGGGAGATGCAAAAGATGAAGCCAAGACATAA
TGATGTGCCACAAATATATTTTTCTTTGTGAGATAAGGGATTGGTCACAGCCATATTGAT
AGATGGGATGCTAATGGGATGGGAGGTCATTCTAGAGCATAATGAATCTTACATGTAGGA
TAGTAACACATTCAGCACAAAGTCTAGACAAGCTTCTAATATACAATAATCTCTTCAATC
TGCATTAAGGGTTGCATACAAAAGGAGCTCTCCTGCTCTGACAGTCATCCATTTGACTGA
AAAAAATGATGATGTACTTATTGTATGGTCAATTTTCATATATACATGATACACTAGTGG
TCATTTTGATTTCTTTTGTGTTTTTTGTGATTTCTACTTTGGACAAGCAATCAACAAAGG
ATGCCTTTTTGAGGTGTCCTTCACACACATTTTTACTTTTCTACCGTAGTGCTTTGATTG
CATGCAACAGTAGGGTAAGTGCTGATCTTTTCTTTCCAACAAGCGTGAATACCTCACAAA
AGTACCACTTACCTCAACAAATAATAACACAAGATTCCCTGACAAATCAGTGTTTATCAA
GCTCCTACTCAAAAAATCAACAAACTTTCCATGAAAAGAGGCAAATAGCTCTCCAGACAC
AGTCAGATGTTCAACATGATGAAGAATCAATCCAAGAAGAATCCAACATTTTTATAGAAA
GAAGCCTGTGTTGAGCTCTATGATCGTCTCAAGAATGTCAGTAAAGCATCCTCCTTTAAG
ATGATTAGGGATCCAGAAAATACCATGAAATTACTTCAAGATCCTCAAGGAGAATTCCAA
CTATCTCGAAACAATAAGAAACCTCATGTTGGAGTAGTAGGACAAGCCAAAGCTTGATCT
GTGTCAACACCTTCTCACCCTCATATCTACATTTGTATAGAGGTAGGTTACGAAGGCATC
AGACAAGGTGCCAAAGGAGACTTTCTTTGACAAAGTTCCCTTTGACACAGACACCTGATG
CTGGTGATGCCACCAATGTATCTCCTTGCAGATATTACAGCATTGCTAGGATGCATGTGC
TCAGCTCCATTGCCTTCGTGGCATCTGTTGTAAAACCGCATTACAACAATGCCCTGGGCC
ATGAAGTAATACTTGATACTTGTTCTTCGTTTTGAAGAACACCAGGCAGAACCTAGTGCA
ACTCACATAATCAGGAACACAAATGGAGATATTCCATTATTAAAGAGGTTTCTTGTGATC
AAGATTACATCTACCTCCAGTGATTGAAGGTAAAGAGACCCTGTCATTACAGGTATTGCC
TTGAAGGCGGTTGGTCCACCATCAAGAGCGGCAAGTAGCATAAGTATTTATGAGTAGAAC
ATGGACCAGAACCCAAGAGAACTGACACCATCACCAGCATCTCCACATACTATTACTTTG
GATAAAGAAATATCCTAATCTTAAGCTAAGAATGCATGTCAAGGATACTTGCACCTATTG
TTGGTGAGTTGTCAATTTGCAGAAGTACCAACTTGATAAAGCTTCTCTCTCTAGTCCAAT
TTGCACAAGGTACTGTCAGAGGAGAATGGATGGAGATGCTGCTGGAGGAGGAGACGAAGA
CAGAGATGGAGAAGGATTGGAGGAAAGCAATCACAAGTACACAGTCACCTTGTCAGCAGC
ACTGCCAGACCTCCAACTTCACACAGAACTTCATAGAGAAAGGGGGGCAAGGTGATGAAA
GCAACCATGGAAAGTGTTCCCTCCAAATGCACAATTAGTATGTATGGTGGCCACAGTCAC
AAAGAGTTTGGAGCAACAGAAGAGATGATATTTTGTTGGTGTTACATGTTAAAAGGACTA
ACAAACAAAGAGAAGGGTATCATATGGTAGAGATGAGAGCAAGAGAAGATAAGTTAAACA
ACCTTTGACAATAGTTTATGTTGCAATAGTTTATGTTGATCAGGATATGGAGTGTTGAAA
GTTTAATGGTGAACAACCAAGAATGTAATGTTATTATTTTTCTCCTCTCACCATGAAAAG
CCCTAGTGTGTTGGGCCATTCCTACAGGAAGGAAGATGGGATCTGTCCAAGTAATATGCA
TTGTCATGTGAAATAAGAGGTTGTGAGGAAAATAGATTCCAGGCAATGTTTCTTCCCAAA
TTATCAAGACTTTGAAGTCTGTTGGTGTCCTATGTAAAGGTGAACAAGGGAAACATAGTA
ATGACGTTTCATACTGTACTTGACAATCATAATGTGCTGAAATTGGTATCATATTTGGAT
GAACTTGTGTACTTGGAAGGGGTTGTTTTTCACTTTCTTGTTGTTGATCTTGCTAACAAT
GCTTGTGAGAGGTATTCCAACCAACTTTAATGACTTCACTGGTTCTCCAACTCCTACACA
ATGTCTAAACTTTGTGAGATATCATAAGATTGCAAAGATATCACAATCTGCATACAGAAC
ACATTGATTTATTGGTGTGAGGATAGTTCTTGGACAAGGTATCACAAATTGCCAAAGAAT
GATCCTCAAGAACCATATTTACTGGTGCACCTTATCAATGGTTCATTCAAACAAACTAAA
TTTGAATTCAGACAAAGTTTATTGAAGAACCATCTCACAGTTACAAAAACTCAGCAATAT
CAGTATGCAATGCACACCTGTAGTCATTCAAGAATTTGAGCATGATTCTGTCCATCAACA
GGAATGAATCTTTACAAGCAATATGAAAAATGGGGATAAATAGAAGAACATGGCATCAGT
TAAGGCAGAGACAGACTCAATATAAGACAAACCTGATGAAAGCGTCTTGATCAAAATTGA
AGCAGAGAACAGAATGAGAAAAACTCAGAGAGTTTTTGGATGAAATGCATGATTTTGGCA
TCATAGAAGTTTATCTAAGGAAAAGAGAGAAGACAATGATACGCCTTTGGTATTGTTGGA
GGTTGCAGCAGGGGCAATGATGATGATAGATTCAAAAGGAGCAGGTAAGCATAGCTTCAC
TTTTTGCTACTCATTATTGATGTGTAGCACATTATACTCCATCCTTATTTCTTTTTTCAT
GTGCTTGCACTACAGCAATGCCTTAATGTAGTGTATGTGATATTTTCATCTGACAATATT
GCAAGGAGGTGATATTTTTTTAGATGTTGATAAGTCAAAAAACAACTTATGGAATTCACC
GCACTGGGCCAGTTTGGTGTCACAATACACAATTGATAATGGGGGCTCCTTTTGCATATT
ATCTGTTTGTAGGCACATATTCTGAGATTCTACTTGATTTGGTTGTAATATCATCTCCTC
TATTTTTCTAATGAAGCATTTATGTTGACAAGCTGGATAGATGCAGCCAAGCTGCAAGGA
GAAACTCAATCTTAGGTCTTAAGCTTGCATGGTATGTGAACTCAAAAGGAGATAAGAAGT
CACAATTGGGTTCTCAATGAGATTGTTAGTGGGTTCAGTTCTTCCTAAATATGGATTTAG
TGCTGCATTGCTGGAACTTTAGGATGTGACGTTGATGTGAGCAGCTTGTTTTCAGATTTG
TCTTTTTTGACACATCCAGTGTGATCTCACAACCTTTCCTCTGCTGAACTTTTCTGGTTT
TAGTGGTGCTTCGTGTTGATCTTTTGTATCTTTGGTTGCACTGTTGGAGATCAATTCGAC
CATTGCAGTGTGAAGTGGGTGGTCAGCGGTGGTCATAACCTTGGACGCTCTCATGGTAGG
TGAATACAAAGGGAGATAAAATGTAACTACTTGTATTCTAAATTGTTTATACCAAAAATC
AACTTTTGTTCAAAAAGGCATTAAAATTAAGAAAGAAAATACAGGATCCTGGAAATATCA
CAGATGAATTTTGTGGTCCGCAAAGCTTGTGGTACACTGCAAACTAAAAACACCGGTAAC
CTTCCTGTACACTTGCAAAATGTCAGAGTGTACGCGCAGGTTACCGGAAGTTTCAAGAGT
GTACGGGTGGCTTACCAGATTTTTATACATTGCTTAAGCCACACTTACGTTTATTGCGCT
AAGCTTTGAAGCAAAAAAGATCTTAGGAGTGTACAGGTGGCATAACAGCAGTTCATGACT
GACATTTCATGAATCACAAGCTACCACCATGAAGATCATTGGTTGGGTCTAGTTTTGGTG
GCATTTTCAGGGTTGGTTTTTGAATTTTTTTGGTGACAGCGTATTGGTCGTATTTCCATT
TACAAATCAGTTGGTTTCATAAGTGTTCTGCCAAATTTTTCAAAAACCATCCAAGTAGGA
ATTAAGGACAAATTATAAGAATTCCATACCAGAGGTACATCATTCACTGGCTAGGCCTTT
TAACGTCATCATTATAGCATCATAGTATACTATAATACTATATTACACACTATAAGTAGA
TAGTTATGTATAAGTACTATTAGAAATGACTGCGCCAAAAAATACGAACACAATAATTAA
ACATCTCAAAATATTACATATACCTACAGTATGGTATGATAAAATACCATGCCATACATA
CAACACAGGTGCTTGCACCAGAACCAACTCTAGAGGGGGTGTGCTCTCCCTTCTATTCCT
TCATCTCCATATTTTTCAATTACATTGACACCCTGCCATCCCTTGACAAGAACCTCTGAA
ACTCAGCTCACAGACTGAGTTAGTCCTCCCTTCTGGCACCGCCATCAAGCCAACAACAAT
TGGCAGCGGCAGGTATAATGTCAGGGTGAGTTCAGATGAACTCAACCTTTTCTACCAATG
TTTTACACACCACACATCAATGTCTTTCAATTAAATATTTACAGGCCTACCACGGGAATG
GCTGAAACTCAGCCCACAGACTGAGTTAGTCCTCCTGCCTGGCACCGCCATCTAGCCAAC
AACAATTGGCAGCGGCGGGTATAATTTCAGGGTGAGTTCTGATGATCTCGACCTTTTCTA
CCAAATTTTTACACACCACATGTCATTTTTTTCAACTAAAGATTTACTGGCCTACTGGGG
GAATGGCCAAAACTCAGCTCACAGACTGAGTTAGTCCTCCCTTCTGGCACCGCCATCTAG
CCAACAACAATTGGCAGCGGCAGGTATAATGTCAGGGTGAGTTCAGATGAACTCAACCTT
TTCTACCAATGTTTTACACACCACACATCAATGTCTTTCAATTAAATATTTACAGGCCTA
CCACGGGAATGGCTTAAACTCAGCCCACAGACTGAGTTAGTCCTCCCTTCTGGCACCGCC
ATCGAGCCAACAACAATTGGCAGCGGCGGGTATAATTTCAGGGTGAGTTCTGAACAACTT
GACCTTTTAAAAATGTTTTACACAGCACACATCATTTTTTTCAACTCATTTTTTACAGGC
CTACCGGGGGAATGACCAAAACTCAGCCCATAGACTGAGTTGGTCCTCCCGTCTGGCACC
GATGTCTAGCTAACAATCATTGGCAGCGGCAGGCATAATTTCAGGGTGAGTTCTGACGAA
CTTGACCTTTCTACCAAATTTTTACACACCACATGTCATTTTCAATTGAATACTTATACA
GGCCTACCACGGTGATGGCCAAAACTCAGCCCACATACTGAGTTTGGCATCCCGTCCAGC
ATCATCGTCTAGTCAACAACTATTGGCAGTGGTGGGTATAATATGAAGGTGAGTTCTGAT
GAACTCAACCTTTTTTACAAATGTTTTACTACATCTAATTTTCAATTAAATATTTAATTT
CTTTCTACCTTAAAGGCCAAAATTTAGCCCACAGACTGAGTTCGCCCCCCCACTCACTTT
GCTGCCTGTAAGTATTATGTTTTTAATCTGCTTTCTTATTTGAATTACAATTAACTTTCT
TTTATTGTCATTTTAACATTGCAATAGTGGTGTTGGTGTGCACAAAAAAATCAAGTCTTA
GTTTTGGTGCCGATGGTCGGCAGTAGCGCTTTTTAGTGCGGGGCTGAAATTTGGCACTGT
GTGGACATTAAGGCTCATTCTTTGGGAGGATAAAGGGGTGGGCCTAGATCTAGTAGAGCA
CTATAAAAGTGCAAACCATAGCTTGCACCTACTCCACCCAATGTTACAATATTGACATGA
GCCAAGGATACCTACTGGTACTTCTGGCCTACATATGCCCCAATATCAGGACATGGGCAT
AATCACAAAATAGTATTCTTACCATTGAAGGAAGAATCCCACCAAACATTTGGTAAGACA
CTTTGGCAAGACCAGGGAGTCCTGCACGACCCATTGGCAAGACCAAGTAGTCTTGCCAGG
ATCCAATGTACAGCCTGATCAGGTGCACTAAGATCCTGATTGGAACACAAGAATCCAACA
GGGTACAAATAAACCAAATGTAATCGATTGCATGTGAACTATATGATATAATTGAGAGGA
CTAGCATTGTGCAGTCCTCAGTTTTAGTCAGTTCAATAGCTCATAAAAATAATTTCCAAT
CAACTGGAATTTAACGTTTTTATTTATTACTCCATAGAACTTCAACCAACTATCGGCTTA
GGTCAAATATACTGTAGTCTAACAGTACCTAATCCGGACCCAGTAACCCTCCCGTACACT
CAGGTAACCCTCCGGTACACCTCTGGTTACCCTCTGGTACTATTCCGGTAACTCAACCGT
ACACTTCCGGTATGCCACTGGTTAACATTTTTTAGCTACTAAGTAAGCAGTTATAGCCAC
TACATAGATTGATATCACTTCTATAACTTACTGAGCTGTCATACTTAGAAATAAATCCAA
AAATACCAATTCCTATCGTAAGTAGAAATAAATCCAAAGACTGGTTTAGGTCTGGAATTT
CCCGTAACTCACCTGAACACTCCGGTAACACTCCGATACACTAGTATACCGATTGGTTAC
AGAAGTGTACAGGGAGGTTACCAGAATACACCATTCCAGGGGGTTCCAGTAACCCTCCTG
TACACTTGTGTCTACAGGCAGATTACCGGTGTTTTTGTTTGCAGTGTAATAGTGTGTTTG
GTGAATGTGCTAAAAACTATGATGGATGGTATAGTGTGAGTCACACTCACTGTGTTAATT
CATTTTATGTCATCTGGGTGCTTTTAGAACAAAATCAATGTGTCAGGAGAAGTGGCGAAA
CATATAGGTTTGCTGTGTTTGCAATAAGATGACATTCTATATAACTACCACAATAAGTGT
GTGGTTGTGGACTGATTTGTGGTAGAGCCCTTGTGAAGAAAACCAAGAATTTAGAGAATT
ACTTAGTCCCTTGAAGGGTGAGCAGAGCAGTCCACCTCCAAACCTGATGAGCCTTGTCTA
TTAAAATAGCTGCTTCCCCAGCACTTTTCAATAGTTTTGTCTGTACGCTGAATGATGCAG
ACTTAGCACCCTCCTCTCTACTTTGACTGGGTATACTATGGCACCAAATTACTTGCTGTA
GTATAATAAGAAGAAAACATTCAGAAAATATCACTTATTTTGCCTGGCCCGTCCCGCCCT
GTTGACTCATTAAAGAAAAGAAAAAACAAATCTAAGCAAGACTTTTGATGAAATGTGGGT
TCTACAAGAAAGCTCGTTCGCCCAACTTCTGCAGATTGTGATTGCGATCGTCTGGATTTT
AGCAAGTTGTTTTCTTGATCAGGCGCCAGAAGACACCACAACAGACATTAGACGGCTACC
TTAAGCCATACCACAAGACTCTTTATGGGTCATAGTAGCTTTCAACTGGTCGTGTCCTCA
CATGAAGGAGAAACATCATTTCATCCCTACCAGTAGAAAATCACAATGGACCATGAAATT
TCAGCTACATCACATATCTTTGCACCAACATTGTGATGGTATATCATGCATCTAGCTTAC
AAGCAAATTGCAGTCCCATGAAGTGACAGATGAAGATCTTTAGTCCAGCTTGCGAGAACC
TCAGACAATCAAGAAGTTGCCCTCACACACTAATGCACAACACCATCTTTGAAGATACTG
CTTTGTGATAGTACACCACAAAAATGGTATGATTTTTCTGTAGAAACTTAGGTTATCTCT
AATGTAACCTACGATTCGATTAACAGCAAAACTTGCCAAGCACCCCTTATTCAAAAGTGG
CGCAAGGTTGTTCAGACACCTTATGACATTTTAACCTGAGGTGGCAAACCAAAATAAGAA
CAAGGAAAATCAACTGCTTCGTTAAGCTACGAATGATCTTAAGTTATGGCATGATGAAGA
AGTATCTTTCCTTCACAGCACTCTCATTTATCACCCAAGACTGATGTCGACCACTAGATA
CACAAAAACTAGGACAACGGACCTTTCCGGCAATCATGCTCATAAAAGTAAAAGGAAATG
ATTTCTCTTCAAAGGGTGAGACTTGCACCTGCCCTTTAACTTTCCCAGTGATCATGAGGT
GTTCTGATGAAGCAAATGTGGCGTCATCATTGCCGCCCGCATTGTTTAATGAGAATGAGA
GTACTTGACTCTTGGCGGTCTTGTTTCTGATTTGATAGGTGACACGGAATGGAATGCCGA
CCTTTGGCGTAGGACACTTCAGTATTCTGGCAGTGAACGGAGCATTCAGCACTTGGCATT
GGGGACCGTAAAAAATCATAGGAGCAATATCTGGTAGACACAAAGGACCATGAGCCGTAA
CATACTCATCCGTTGTGGAAAACATTTGGATTAAATGACTCGAAAGAGCGAGTCCAACAG
GCTTCCAATTCACGCTGACGACACCAAGAGGCATGGTTACGTGTTCGTTGGAGTGTGATG
TATTCCGTTGAGTAATTACTGTGTAACTCATACAGAGCTTAGAGCCACGCTTCGCGTGAG
GCACGAAGGTGGCAGATTCTGAGGAGGAATAGAGCACTTTTTGTTTTGTGTCGTTTTCAA
CCTAGATCGACGAAAATAACGCAAACAAATATGAAGATGACGCTTGAGATATAACAAAAA
AGAATGTGAAGCAATGAAACACCACGACATGATAGTCTCATACCTCATTAACAACACTCT
GAACGCTTGCAGCAAGATTTGGCCCGAGTCCCTTTGCCTTCAAGACAAACCGCATTCGAA
CTCGTTCTCCATCAGCAGAAATGATATCTGGCTCCTCATCCATTCTAGATGATGGGGATG
GCACAAAGTTGGTCATATTAGATGCATGTTTCACCCCTCCAGGAAATGGCTTTTGCTCGT
CTACAATAGCAAAATCGGCACTGAACGGTTTGATCCAGTTCGCGACCCCTCTTTGAACCA
CCATGACTTGGTTGCCCGATTGAGCAGAATCGTCATCTCCGTCTTCGACACGAACCTCTC
TAAATGTCAAGATGACTTCATAAGAGGTTGATCTTGCAGTTGAGTCTGACTCATTGTCAG
AGGATGTATTTAGAGGGCGAAATAAGTCCAATGGGAGGAGCATGCATTTCCCTGCCTTCA
AATGTGATGCCACTCTTGTGGAAACATCGTTAGTTTCGTCGATAATGACATCACTCCTCG
GTTCCCAACCCTGCGGAAGGGCGATTCCCTCTTCCGTCGACACGTTGGTACCGGCATCAA
GGGACATTTGAACAAAGAGGGATTGATTATCCTGTTCCGCTTCATCCGCTTCTCCTTCCG
ATGCCACATCCACAAGAGACGGGGTTATTTTTTCGCAGCGACCAGAACACCGAAGTCTCA
ATGACACATCCCAGCAATCGTAACCCTCCCCTGCTTGGAGCTGGAAAACGATGCGATTCA
CCGTCCCCTCGATTGCATCGCCGCCGGTGACAGGATCTGTCAGATTGATCACTTCCATGT
GCGGACGAGGTCCAAGGACACGAAGACAGCGTGGACCGAGGTACAAAGGATGATGGGCAG
GTCGTGACCAGGAGTGGGATGTGTAGTTGCATTCTTCCATGAGATACTGCAGTGCGTCAG
TTCGGCCTAGAGGAGAAAGGAGGCGTTGTCGGTCGACGCGAAGCTTCAACAGTGAGGCAC
TGGTAGTCGATAAGGGTTTTAGCATCAAGGTAAGGCCATGACAGACTAATGGGACGCCTC
CAAAGAAAGAAACTACTTCTTCTGACAAATCCGTCACGGCAACAGGTTTCCCATCAAGCA
AAATTTTGTTTGATTCGTCGGTACATCTTGCTTTGCATATATTTCCCGCTGAACCGAATT
GGAGATGAATACTGTGAGTGAGATGAAAACGAAATCGGAAACAGTAATCATTCATGTAAT
GATTTGACAACTAACCTGCAACACTAAACCCCATGTTGCATAATTTTCCATTCTTGGGTT
GGAACTTGATAAGATCGGCCGCAGTCTTTCCCCACGCCGTATCCACTAAACTGGATGGAA
GTTTCACTTCCGTAAAGAAGTAGGCTAGACCATTCGATTTCAATTGAACCCCTGCGCCTA
CATTCGAAATATCCGATAAATTCTCCGTCTCTCCTTTCAAGGTAGGTCTAGCCTTAAGCC
AAGACCGTAAGGTAGCCTTATTCGCATGCCGATGAAGATCGGCAATTCCAAAGTCCCCCC
CGGTGGTGTTCAACTGCATTGACTCAATGTAGACCGGAATATCCAGGCAAGATTTTATGG
ATACACATGCCAAAACTGTATCACCCGACGTTGCATGGGTCGATCCCAAAAAAGTCACGG
CAAAATCTAACGGTGGTTTTGTGACTCCCGCATCATCCTCTTTCCAAACGACTTCTTTGT
TGTCCGAAGAAGGACTCATGGCAAGGGTTTGAGCTTGAGCGACTTCACTCGCGGAGAGAA
TAGCACATGAGCTCGGATCCAATAATAGCTTGATGGATGACTCTGTTTCTCCTTCCTTTG
ATGAGCATTTACTCTCACAATCCAATAGGGCACGTTCTATCGTGAGATGCAACGATGGCC
ACTTCTTCGTCTTGTCTGCCGCAATTTGAAAATGAGGCAAGGCATTTTCAGGATCATCTA
GACTCATTAAAAGTCTGCCAGCGAAATAATGCAGACAAACCGCCGCATTTGGTGTTGAGA
GTTTAATGTTGCTGACTCTAACTGTAGATTCGAGGGGATCGTTATCGCTAATGCTTTGGC
AGATGGAGTCGTTCTCTTTCAATAGAGCCAAGGCGTGCATGACGTACTCCAATGCCAGTG
CTGTGGAATACAAGGATCGGGAAGAAAAAATGAAAAAATATTTGCTTCAGCTAATGGCAG
CACTGACAGCAATACCACGACCAACAGCAAGGAACAACTCGAACTACCTCACCGCGATGA
TTCCTCTTGGTCTCCATCTCAAAATACCACTGCCATCCACCTACACCAACACCCTCAACA
ATCGAACCAACAAACCTCCTCCTTTCCTCCCCCTCATCTTCCACCACCTCCTCCTCCGGA
TCCTTCCAAGCATCCCGCATCAATCTACCCCTCACCTCCCTCCCCAACGCCAACATCACC
TCCGCCAACTCCCCATAAATTTTCCACGGTGCCGCCGCCGAATGATATTCCACCGATAAA
CTCCGTGGGTCGAGGGTGGCATCGTTTCGCCATATCCGTTCTGCCGCCGTGGCGTACGTT
TGCATTTCGTTGTGGCAATATTGGAGGCGATGCCATGATGGTGGTGGTGATGCATTCCGC
GTGGGGGCGATGGACCAGTCTGCCAGGACAGTTTGTAGTAAAAAGGCGGAGCGATGACGA
CGCCATTGCAATTCTAATTCGAGGAGCGTCGTTGGAAGCTGTAATAATTTGTAATTCAGT
AGACTGGCCACGGCTTGACATTGAAGGGACAGGGAGGAAGAATAATAAGATTGGGGGGTA
CTACTACTACCGCCTCCGCCGCCACCGCTCGAGGAGGATCGTCGATAAGTCGTCGCCGGC
GTTCCGTGCGACACCGGGGGAAGCGGCATTTCAGCCACGGTGGGCAAGGTCAATTCGACT
CCGATGCCTCCCCCGGGCGATTCGATGAATCGGGGGGAGGAGAATTCGTTGGTTGGGTGG
GTGGTGGCAGCACCGGGTGTAATGGGTGGATTGTTGCTCCACGATGCTGCTGCGGCTGCT
GCTGATGATGCGGCTGAAGCATTCCCTCCTCCTCTCCAACGAACGATGCGACGTTGCAAT
TCCACAATCCATCGATATGATTCTTCGTAATGTCGCATGGCGGCGGCTCCGGCCCCTCCT
CCACCACTTGCACCACTACCGCATCGATGCTCCATCTCACGAAACACCCCCGCCTTGACG
GCATACCTCCCACACCGTACGACACAAACGAGGGTATTCACCTCGAAACTGGTATTGGTG
GTATGATATCGATTCCTCCACGTGGCTAATTTCCGTTCGGCCATTTCGGCAAGACGAAGG
TAATATCGCGTCGAACATTGGAGGAGGGCGGTGCATACGGTTCGTAGGGCGGGGGACATG
TAGATTGTTGTTTTCTCATTGTTGTTGGTTGGAAGGTTGGTCGCAAGGATTCCACCACCG
CCGGCAGCATACGGACTATTGGCCACCCGTTCTTCCCATTCATCCCGTTCCAAATCACCC
CCCCGCAACACGTGGACTTGCTGCGAGGAAAGACGACACGAGCTTCCCACCCTTTCTCGA
AATGCCGCATCGCGATGTTGTCGGAGTATTTTTTCGCCTCGTGCCTCCGCCGTGGTTCCG
GTGGCGGTCGATTTGGCGGCAGTGACGCGGGAGGATACGAGACAAACCACGTGAACAATA
CCGGCTCCACCCCGTTTTTCGGCAAGATTGGATCGAAGTTCGTCCACCGTTGTTGCGAGT
CGTTCCACCAATGCCGATTCCTCCACCATGCCGCCTCGATCTTCGACGGCCGTCGCCATA
ACGACCATCGACGAGGGCAAACGCAGGGCATGTTTGACCATCCAATGGTGATTTAAAATT
CCCTCGTGGGCAATGTGAATGGCGGTGAACCATGTGCCGGAGGGGGCGAGGGTGGCGGCA
TCGTCCTTGCCGGTGGGATAGCGCGAGGCGGCAACGGGGTGACACGACGAGAGGGACGGC
AGGGTTTGGACGTGGGCTCGACGGAGGAGGGAGGAACTGCTGTTGGAAGTGACGCCGGGC
AGAGCGCTGCTGCTGCCGTTGTTGTGCTGCGTGGGATCTTCGTAGCCGAGTGCCTCCATG
AATTTGGTGCGGAGGGAGGCGTGGGAGGGGGGAGGATCCAGGGCGGCATGGTCGTTTTGC
GGGTTCGCATGGTGGATCGTTTCATGGTCGTTGTTTTCGCTGGCATCGTGATGGGAGGCG
GCGGCGTCGATGATGTGAATGACGGGACGGAGCGTTTGGAAGTACGTCGAGATGGATTCG
GGATCGGTGGGATCTCGGAGGAGTGGTTCCGTCGTGATTGTCATCGTAAGGAGAGGTCGA
TCTGATTGAAAGACGGAGGGAAGCAGAGGAGCGGATGAGAGTGGCGTCGGTCGTCTAATC
TTGTGTTCGTCACAGCTGAGAGAGCATTCGTCAAATCGTCATGGACAGGGTGCCTCAATT
GTGTTGGTCCGTGCCTCACATAGAAGATATTATAGATGAGGCCTTTCGCCATCGACTGGG
TTATAGTCAGGTTATAGTCGTGGGGTTTCCCCCTGGTTTCCCCCCAGAGGATTATTAGCG
CCAACAACGGGGTTAAAGGTGTTCAATTGTTTGCCCCTTTAAAATGTGCACGCTCTATTA
CCTCATAAACTTTGGGTCGGCAGTAGCCCAGCCACAAAGTAAATGGACCAGTGGAGAGGC
AGAATTGATGAAAGAAGCCATGATGACGTGCATTCCGCAATTATCCAAATGGAAGTTTGA
CTGGTGCATTTGTGGCCTTATTCAAACATTGCAAACCAAACCACACAAAGCAAAACAAAA
CAAATAATGAGTAGAAAAAAGAAGCCATCATTATTGATGCCTCCTACTTCAAACCACCAC
ACGACAATCAACAGTTCATAAGTTTGGGTAAAAGAACAACAAAGAAATCAATTACATTAA
TACAAAGTTAATAGTTTTATCCAATAATCATTATCACCGTTGGGATCGCCTTACTCAAAC
TGTTGAACGGTTGATTGTTGCATGGTATTTTGATGTAGGAGGCCTCAATGTTGCTGGCTT
CTTTTTATTTTTCATGTTTTGTTTTGTTTTGTTTTGTTTTGTTAATGTACTCAAGTTTGG
TATTGTTGTGTCAGTTGCATTTGACAATATCCAGCAAAGAAAACCAATTGTCGGCACTAT
CCAGCAAAAAAAACCCATTGTCACAACTATGGTTGGTTGTTGAGTTACCGTCAAAAAATG
GTTTTGGCACCCATGGTCGAGGGGTTTTTGAGATGTTGGATCTCTTTTGATTCGGAATAA
ATTACAAACCAAATGATATGGCAGGAAAAATTAATCGCTGCGAGAACTATAATCTGGTTT
ACCCCAGGAGAAATTGCAAGGGGGGAAATTGACAATTGAAACCCAGCAGATTTTGATTTT
CAACAGTGGGTTATTGGTTTTAACCCATCGGAGTTGACTGCCCGGTTGCTGGCGTGATAT
GAGATGGGTTAAATGTGGGTTATGAGCTCAAAAAAAGCGTCTAACCCAGCATATAACCCA
AAGGTGAATGACCTAACTGCACAATTTCCTAAGTGATATTTGATATTTGGTGCTTGAATT
GTGACAGGTGGTAGTGTTCACTCTTTTTACACAAGCAGTATAATAGAGAGGTAACTAAGT
AGGTAGCTAAGTAGGTAGCGACCTGTCCCGGTACTTTACATGAGTGAAGTCTTATAATAT
GTATGCACATGCATTCACCGCACTATATGAGTGTTGAATGCGTCCATGAATCACATTTAC
AATGTGTGGGTATGTTCTAACAATGCAAAACTCAATACTTGCTTTCCAATCATGAATGCC
TTTGAATGAAAATTAGGGGGAGATGGGTACAAGCAACTGTTGACTATTCCCTTATTGTCA
TCCTGCAAGTATTATATCCAAGTGAGATCTAACATTATATGTCCCAATCCACTCCCAAAG
TTGAAACATACGATTGGCCAGTCATGGTATGTGGTAGGAGAATGTGATATTTGATCTTGG
ATATGATTTCTAATTTCTTTTTGGTCATGTTGAGGGCAGTTTGGCAGGTGGATGCTAAGT
TTATATTGGTGGCATTGGAAAATCTGTGTTCATATTGGTGGTGACAAAGATAGATAATGA
TAAGGGTAAAGGGCGGGTGATAGGAGATTTGGCGACCAGAAATCAAGATGTCAGGGTATG
GAAGAGTTAATAGGGTGTTGTGACAGTATATGACAACAAAAGTAAAATGATATGTCTGAA
CATGGTGATGACAACTGAGGGTAAGAACAATAGATGGCAATGATGATGATAGATGAGTTG
TGTATATCCAGTCAAAGGGGGGATCCCACAAATAAGATGTAAGTGAAAACATTATTGGGC
TATTATTGGGATTGAATGTCCCAGAAATGCAATGTTGACAATAGCATCAAGGCACCAGGG
ACATAGTGTTGCAGCATGGGTTGTAACATCTATAACTGCAGACTTGCAACAACATGTGAA
GGCTGGCAACGAGTCAAAAAATTCCCAACACGGAGAGATGGTATGCATCATCTTAATAAA
CAGCGCAAGTAGCCATTGATACAAAAAATATATTAGAGCCTACACGAGTGAGAAACTGTT
TCATTTTCAATTGAGGGCATGAATTTAATGATTTCATATTTCATTATAAACTAACTGAAT
CTTCATTTAGTAAAGATTAAAGATTGAATGTTTACACATGCATCTCCCCGAATGCTTACA
TAAATGTTGTATATTTATATTTCCCCCTCTCAGAAAGTCACGAGAATACTAATAATATTA
TTTTCATCTTCATCTTTACAGTGTTTATATTTTTGCCTTTTCAACCTCCTGCTGCTCATA
ACTTAAGGATACTGCTGAGATACATTATCCCCTTGCATGTCTATCCCTTTTGTCAACATG
GGATGCCTTGATTTTGCAATAGTGTTGCCATTTGTTCCTCCAAGCTGTATATGAAATAGT
TCTATGTTGTTCCGACCTGTCATTGTGTTACAAGATTTATGACCAGGCAGCTTGTAAAGG
AATCACAAAAATGAAACTACAAATCAAATCATCAGTCAGGAAGGCAGTGTGTCAAAGAAT
AGACAGTTCATCTAATTTTGCAAGTGACAATGGCCTGATAATGCTGATGAGTTATATCTG
TTGAGAAAAAGATAAATGTTAGTTTTGTTCAAGTCTAATGCTCAAATGCAAGGTAAAAGA
CACCTTCTTGGGTGTGGGTGACAAAACACATTACATCACTATATGAGTAGAGACTCAAAG
TAGCTGTACTCTGACTTTGTAATCATGAGTGTCTATCTATGAATATCAAGAGTCATTCAG
AAGAGCACAAATATATAGTTAAATGACTGATCCTTCTTGGGTTGCACTTTCAATGCAAAC
CTCTGTAGTATTCACATGAGACTGATGATGCTAACGATAACAATGTTATGATGGTTGGTG
CTGAGGAGGAGGACAAAATAGAAAACAGACGAGGGAACACAGGGCCATTACTCACTAATA
TGGTTGAGGTTAAATTCTTCTCAAAACATCATTGTTTAAAAGCATCATTGCCCTTACTTT
GTTTTTCACAAAAAAGCTGAATGACTGAATAATTTTTAGAAATGTTCCCCAATGCACCAT
AGTAACACTATTATGGAACAATTCCACTAGTGAAAGACTTGGCACATACTGGTATTTGGT
AAACAACCTTGAAAAATTGTTTTACAATTTGCTTATAGAAACAATCATTACCACATCATG
ATGCATTTCCTCCAATTTAAGCAAACAAAAAATAGTGAGATGATAAGCAATCAAACTGAG
TAAAACTCTTCGCTACTCATACTTGATAGTATTCTTGAGTACACATGCCATATACCTATT
CAGAATACTTGTGTATTTCGGTGCTTTCTAAAACCAATACCAAATCAGTCAAATGCTTTC
ATAGCTCTATTTTCTTTCTGATTTTCTCAAAAAGCTTTGTGATGGTTTCAAAAAGACAAA
CAAGATAGTGATCAAGGTGATTGCCCAGCATGGTGTTCTTAGCATTGATGGCACAAATAT
CCACAGTAGAATGATGACACGCTGACAACCTTGGTGCTCTTGCCTTTGGACACACAAACA
TGGACTGTAAAGCATTCAAGCTTGTTGTTGAGCTTAGCACTGTTTGCTTTGGACTCACAA
AGATGAACAGGAGAGCATTCAAGCAGTCGTTGAGCTTTCTGTTCTCAATATTGACATTAC
AGAGATTGTCAGCCGAGCAATTAAGCTGCTCTGGTAACTTGATATTCTTAGCTTTGGCAT
CACAAAGTCGAGTATTAAATGACCATACTGATTGTCATGGAACTCTTCAAAAGCCGCTTT
GGCGTTGCAATGTGATATGACATGGTTCAGTTCTTTGAGGATGGTTACCTCCCTCTGACA
TAAAGAGTTGTCTGGCTGATTGTGAAAAGTATTGGATTGAAGACAACACCTATGCAGTAG
AGGAGGAGAAGGCTGTAGGTGAGGCACACACAAGTAGTTGTTACATAGTTTGCGCAGCAT
GAGCATGGCATCCCCTGACATGGGGATGGAAGGCAAACAATGTTGGGTTTGGTGGTTTTG
AATGGTGCCATGGTATCAATCACAAAATCATCATGTCAAGCTTTCTGGAACTGTAGTTTT
CTCTTCTAGGTACGCATTGATTCACTCTGTACCCCAATCTCTTTCCGATCCAATTCTAGC
TTCTTTCGTTCGTTGAAAGCTTGGCCTCGGAAGTTACACTTCATAAAAATCTTCAAACTA
TTCAGTCCCGATTAGTGAAAGAAGACGCTTGACTCTTTTTTTTTGCTCGTTTAGACAACA
ATAAATGCAAAGGTTGAGTCACAGAGTCTACTAGCAGTCTATATCCTATCCTAGCTACAC
ATTTGTTACATCCTAGTTTCATAATGTGGGTGATTTAAAATTTTCAGCCTCCTCTCTTGT
CACCACACCAACAAGGCTTCAAAAATAACTACCTGGCCTCAACACTGCTACGTAAAAGCG
ATGTATCCTCACTCAGCCCACCTGAAGACTTTTTCACCTTGTTTCCCATAAAGGAATGAA
ACACCCAACGAACCACAGTTGCCATAACAACAATAGCACTCAACACCCTTGTCCAGATAA
AGAACGAATGAATCTGGTCAGGTTTAAAGGTATTCAGAATCAATTGCTTTGGATTCTGAA
GCTCATAGCTCATCCAAAACTAAGAAAATCAAGTAAGTGTGTTGTGAGGTACACTATCAA
TGGCAAAGTAGCCAATTTTCCTCGTTTCACTTACCGTAGCCCATGCTACAACCAAGGGAA
GGGTGAATTGAGACCTCTTCACTACAAAAAGACAAGAAAGAGCAGCAAAGGCTAAAACTG
CCAGGGAGACCGCACCCACAACCGCCTGAGTTTTGGCACTTGCACCAGCACCCACCACCA
CAATATTCGTATTCAACACAAGGGCAGCAGAGATCCAAGCCAAATGAATTTCAAAGGGGA
ATTGGAGTAGCCAATAGTCACTTCTCTTCCAGCTCTCCGTGCTTGGATTGCTCAGATGTC
GAGTTGTCACGTTGTATTGACGGAGTGCAATCATTAACAATGGAAGGAAGATGCACCCCA
TGAAAAACAACGACAGAGGTAAATTTTCATAGGCGAAGGCTGGAGACCATGCAAATTGGG
CAAGACAGGCTAGGAATGCATGAATATCATAGAAAAATAGTCAACCTTTTCCAAAAGAGG
CCATACAAGTCAATAATCCTAACGAAGAGGCTTACCACCGACAAACCAAAAGGAAGCACC
ATCCAAAACCAACGCATGACGCCCCTCCCTCTCCCAAAGGAGCGTCAGCGCAACAAAAAT
CGCCTCGGAAAGAAAAATCACCGACCAAATCGAAAAGGCAATTCCATTGGGAGTAATAAT
CGTCTGATACTTGTCAGAAATGGATGCATTGTCTTGATTGGGAGCAAAGCGTGAGCTGAA
TGGACCGAAGCCCGCGGTTTCGATTGTATTCAGGGCAAAGGCTAGAGCGTTGGCGATGGA
TATGACGCGTGCTGTGGAAGAGTGCGAAATGGAACTTCGAGTGGAGATGCTCAATATGTT
TAGACGTGGGCGCATTTTATGTCACATTGCTCATGGTCATGGAAATTCCTCACCTCGCCT
GAGTGGCATGGACTGCTTTGGGTGAAGTCATCGGCGTCGATTGCTGTGGGGTGCTGGTCG
ACGAAGGATTAGTTGTCGGTGAAGGACGGCGCTGCCGCATTCCTATTTGTATTGTATCGA
ATGTAACTGTGTATGCTGGCCTATGCTGGCGCTGGAGCTGGACGAAGAAGATGTTGTCGA
CTGCGCCGCTGATCTGATTCGCTCGGGTATCTACAATTGTATTGTACACTTTTGTCTACT
TCTTTTCTATTCTTATTTTATGGCGGGAGAAAACCGATCCAAAATCCACCGTGGACAAAA
AATAATAAATCACGTTGTGCTGATGTGTTCTCGTCTCGACAACTGGACGAAGCTCTACGT
TACCTTTCCATTCTTAAATAAGGATTCCTTTTTCATCATATTTTTTTGATAAAATTTGTC
ATGTTAAATTATTTTGTTTCAAGTAAAGGTAACTGACTCGTTTTCTATTTTTTTTAGATT
CTGTTTTTTTTTCTTTTCTTCCGAGAACCAGGGAAATTCCCACGACTTGGCACTTACCGC
CGCTCTCAAAATTCACGTCGATCACAGCTCCTCCGCTGCCGGCAACCACGACAACAACCC
AATATCATGCACTACGTCGAGACGTTACTAGTAGCAACACCCACACATGGAAGTGTATCG
ACGACTTTCCGCCATGCAAGCCACTGCCGCCAACACCGCATTGGTGGTGGGAAAATGGCC
ACTTTTCCGAAGCAGGAAAGTCATTCACATCTACCGTTTTACTAGACTTCTGTTAAAACT
CTCCAAAATTACGCAGGAACTAGTACACCTCCATCTTGGCAACAGAGATGCGAGCGCCAT
TTCGGCTACCATGGTGGTTTTCCTCCCTCCAAACTCTACACACACTGGCTTCACACCTCT
GATTTGCACATCAATGTGCGCCCCTCCTCCTCGAGATCACTCGACACTTTGACTACGTTA
AAATCCATCGTTATTTCACGATTTTTCACCGATTCGACTTTCACCACCTGGCTTCTCCAC
GAGTTTTTACCATCAACCATCCAACACACCAGGACAACTCGTCGTTCGTCCACTCCTCAC
TGTCTAACACCGTCAATTCATCCAATTCTTCATCCAAAATTGGTGTCTCGAACTACGTTA
TGAGCGAGGATGTTGACATGCAGGAGAATTCTCCTGCACGAGTGGCGGGAAGCAAACGGG
CTGCAGTAAACTCGTCCGTGATCACTCCCCCAGGCACAAAACGCTCAGACCCTGTGGTAT
TAGAAGGCAGCGAAGAACTAGAAACTGGATTAAAGCCCTCCAGACTGGAGGAGAAATTTG
GAATGCTGCCAAAGAAGAAATCTTCCAGTATATCGGATGTACAAGTCCAAGAGGCTGATG
ATGAAGGAAGTGAAATTAACCTTCTGGACCAACAAGCCTACGAAGCACTAATTCAGGATC
CTCCTCCTCCAACCCCAGCACAATATTTGCAATATGATTTCGATGAGGCTACAGATTTCA
CTCTACAAAACATGGTCAAATACAATTGCTGCAAACTTGAGGACGACCTAAGAACAAAGA
CATTGAAGTGCAAACAACAGGATAGGTCACAGGCCCATCCCAAATGGGGACCCTTCCGTC
TGTCTCCATCGACGATTCCTGAAGTTGTAGAAATCATCAACAACAAAGAGAAGAAAGCTC
TCTCCTTCCTGGCAGCCAAATACCTGATCGTCACAGGTGATTTCAGCTTCGACACAGCTG
AAGTTTCCACCTACAGAATTTTATGCTATGCAGGGCCTAAACTGGTTGTTTCACAGCTGC
ATCGTGCCCAACAGTCCAAAGCTATTGATAAGACCATTCTGGGCCCCTTCCGCCTCTCTC
ATCATGAGACTGATCTTCTAGTGATTTGTATCTCCTTTGAGGGCAGGGCCTTCCATTCTT
TTGACCTCTCTGCAACACCACTGCCTCAGGACTCCGAGTGGATTCCAGTTGGTCAGCGGG
GTACCTATGCCCACAAAAAGAAGATCAGCTTCAGCAAAACTCCCTCCACAGCATCCAATT
CACCGCCCATTACTTCGCAAATGACTTCACCGACAGGTGAGGCCTCCAACAGGTTCAATC
CCTTAGCTGAGGAAGAGCCCTCAAAGAGACCACCACCCAGTAGTGAAAGACGCCACAGAC
CTCGTGGCACTACACCTACTTCTCAAGCCAAGAGAGCACAGCAAAGAAAATTTTCAGGGA
AGGAGGATAATGACTTGATTGGAAGTGATGGAGCAGCCAAGTCTTCAGGTGAGAGTCAGT
CACAAAACAGGAGTAAAAGTGAGGAAGATGATAACATGCATGTTAGTGAAGATGGTGAGG
AGATGGAACAAGACTCGAGGGGTAATGGTGATGATCTGCAACTAGGAGACGACAAAGAAA
AGGAAGACCAGCTGGACATCATTGACTTAGTACCCAGAGAACCAGTTATCATTGAGATCA
CCCCACACGTCCCTGAGTGGATTGAGGAAGACTCAGATGGAGAGGCAGCCAGGTCAGGTG
ATGAGAAATCACCGCCCAAGAAAAACCTCCAAGACATTGTTCCTCCTCCCTCGGTAGCCT
CCACCTCCTCCAACACTGCATTTTCCTCAGTATCACACATCACGGATCCATCTTTGGTCA
TGGACCCTCATAGTGGCCAGCATCTGCTCAATGTGGACATTCAACTACAACCAGAGAAGG
AGCACATGGACGTTCTACTCTCCGAAACACGACGTCTCCTGGACTATGTCCAGGAAATGG
ACCCGTCGTCCAAATTTGTCGCATGTGGCCTTGATAAAAACAACAAACCCTACCCCGATC
TAAAATCTTCCAAGGATGCACACTGGCCCAAGAAATTTACGTCTGCTCAGAATTGGTTTC
AAATATCTTCTGGCTACCTGTTTCAGCAACCTCCTATCTCTGAGAAGCAACTAAAGGATA
GACTGGAAGTGAGGCGCAATCGCAACAGAGCCCCTGACCAGGAAGTTAAACGTTGCAAAT
CTAAGAAGAGTAATGATAAAGACGATAAGGGACCAGTCTCTATGTACCTTACTGTGAATC
TTTACACAGAACTCCCAAAGGTTGCAACAATATGAATGTTGACCTCCACAGAAACAATGA
TAAAGTTTCCCTTAAAGCTCTCCAGGTCTGGGATTCAAACTCCAAGAAGATATGTTATGC
GGGGTGCAAAGTTCACTTTGTACAGCAGGTGTACACCAACTCCTACTCCATCGATTGAAG
GAAATGGAAAAGCAATTGTGCCGGCATGACAGATTGGACACCCTAGAGTGATACGATAAG
CCCCTTCCTGCAATTAATGTCACCATAAGGATGATTCCGGAACTTCGGCTGCCTGATAAC
AAAGAGGAAAGGGAACAATTATCCTTCAATCCTTTCCCACGTTCCAGCAAATTTGCCTAT
TTTCTAGAAGCGAGCGATGCAGCGTGGGCACGTCTTGAGCCGCGCTTGAGCATGATGATA
GAGACAAATGATATATACTATGCATTTGGGCCGTCAGCCTTTCTCGTGGACATCCCTGGC
AGCACGCCAAACATGGACAGAACGAGAGCGCACCATAAACATGGGCGCATCAGTATGGGG
TATAATATAGCCATGACGGTGATAGAGTGCAGTGATGTTCAACTCTTTGACTATGAAGTT
AAAGTCAAGCTGGAACCCGTTACACTTCCGTCTGGCAAGATAGTCCGCCCAAAGCCCCCA
TATGCTCGCACAACCATTCGCAAGGAGCTACAAAGGTTTAGATTCAATGGAGATCAAATC
TTTCACACCGCTGTCATCGTGTGCAAGGGCCCGGAGACCGGCATCTCTGGAATAAATGAT
CCACTCTATTGAGACAAATATGAATTTGCCAAGCGCACAGTAGCAAACCTAGCCTGCTTC
ATGCATCACTGGCTACTTCAGTGTGGCTACTGTGAAAGTACAAGGATGCAACTCATGAGG
TCATTTTACGTAGAAAAAGCTCAATTAGCCTCACAATCCACCTGGGATCCCGTCACCCTT
ACGGCCACGTCACACTTCAAGGCGAGGTCCAACACTTACCTCCAAGACAATGCGAGGTAC
GATCCCTTCTTACGGAAACAACTCTCTGTCCAGGCCACACAGCAAAACATATTTGTTGAT
ATGTCAGATACGATACGCAAGCGCCTACTCAAAGAGTTAGGGTATAACCCGAATGAGAAA
GGGGCAGACGTTGGCAGTCGAGTAAGTGGAGCCTCTGCACTGACTGGTGATGCAGACACA
GTAGGTGCCTCTACTGTGAACTCAGAAGGTACACAGAACAGGGTCCTCAAGTCCAAAGAA
TATGCTAAACAGCTGGCAGATTCCAAGGTGCGCAATGCTGAGCAAGCAGCGGAGATAAAT
GAATTAAAGACACAGATGCAAAAGTTGACACAAATGCTGGCTGCCATTAACCAGCTGGGT
GCCCCCCCACCTCAGTGGAAGCAGAGCTGCACGTCCCGAGGATGAGGGTGGCGGTGCAGC
TCCACAGGGAACATAAGGCCATGTGCGTAGGCAGAAAAAAATCGTATCCCACCGCAGAAA
AATCGTACCCCGAAAGCGTCTGGCCGTCACAGGGGTGTGTATAGTCGTGCGTAGGCAGAA
AAAAAGACCGTACCCTGAAATTCATACCCCACATCAGCCCCACCTCGCACTACCATACAA
CAGCGGGATGATTGACAATTTCCATGTCAACATCTCGGTCGTCTTGCTTCTGTTTATTCC
TTCTCTCTTTTCCTTCGATTGATTCAACAATCATCCAAAATGGCCATCTCTTCGAAGCAT
TTTTGTGCTCCGGTAGACCTATTGCTAGGTTCTGTTGTCGTGATACAGGCTGTTGCGAAT
GCCTTCCGGTTAATGTTCGAGCGTGACATCGTCCAGACGCGCGAGGGAAGACGTGTCAAG
ATTTGGCGGGAGGGGGGTATGATTTTGGGGGTATGATATTTTTTCTATTGCACAGTTGGA
GTCGAACCTGTACAATGGAAAAAATCATACCCCCAAAATCACATACTCATAACCTGTTGT
GGGGTACGATTTTATGGGTAGGGTACAATTTTTTTCTGCCTACGCACATGGCCTAAGTCC
CTTGCGAACCCTGTCTCACTTGGACACGATGAGACAGGGTCAACGCCATAGTGTCCAAAC
TTTGTCTGTCTCCTTTGCACAGGTGGGAACAGACAAGGACCGAGTGAACCAGGCGACTGA
CTTGGGGGCTGTCGAAGTCAGTGACGGGGTAGACAGCACTACATCACCATCCAGATATGG
TGATCAATGGGTAGTTACGGGTAACCACCCAACACGGGGTACTTCAAATATTGCTTCAGG
GAATAAGTGAGCTAAAAGTCAGCGAAGACAAGACACTTGGTTCAATAATCAGGCCAGGGT
GGAACAGAAGCGGAAGTATAGGGCACTTCTCTGTGGTTATACAAGATTTAAGATAAAGTG
TACAGTCACAGACAAGGATGTGGAGACAGCTGTTAGTCGACACAGAGCTCAAGTGTCCTG
CATCAGCGATCTGTCACAACTGTCATCTGATAAAGCGTCTGCCACTGACAGAGCAATGGA
TACGGAGAAGAGGGAAATCAGACAACTCGTAGAAATGCTTCACGAAGGAGGAGTAGGCTA
TGTGCCAAGAACGAAGTCAAGTGGGTGGGTGCGCCTAATGTTTGAGAACTGGAATAGCTT
GGGAATTTTCACCCACAGTTGGAAGGTAGATTGCTTAAATCATCTCATCACTGACTTGCA
AGTGGATGTGATTGCTGGCTGCAAGACACAGTGTGACTGGAACCTTGTCCCGGCCTATCG
ACAATTCTCCCAAATCCTGTGCCCGGGTTCTACCACAGTAGGTGTTGCAGCCAATAATGT
TCACAAGTGCATCACCTGGGAACAAATGGGAGGCACCGCGATTGCAGCAATTGGAAGACT
GGGAGATGTAGTAACTGATAAAGGTTGTGACAATACAGGACTTGCCCGGTGGACGTGGCT
AAAGTTAGGCTCCAGAGCCAAAGTTACAAGGATAGTATGCGGATACCTTCCATGTAAACC
TGGAAAATCCGCACGGGGCCACACAGTCTGGGAACAACACTCCCAATACTTTCAATCCAG
GGGAGATCTCCGATACCCATCCACCATCTTCATAGCGGACCTGGCAGTGGCACTCAAGCT
CTGGAGACAAAATGGGGAAGAAGTACTCCTATGCATTGATGCAAACCAGGATGTTTACAA
AGGCAAGCTGGCAAAACGGCTATCTGAAGACGACATCCAATTGTCATGCCTGATGGAACC
TGCTCTTGGCAGACAAGTACCGAACTCACACTTTCGGGGTACGGGAAAGATCTCAACAGT
CTTTGGTATGCCAGGGCTGGTGGATGGACACGCAATGTGTTTCCCACACTGGTACGGAGT
GGGCGACCATAGGATCTTCCTTTTAGAAGTATCGGCGGCCTCCCTTTTTGGAGGAGAATA
TCCTACCATAGTTTGCCCAACGTCCAGAGCTCTTACCTGTAAGATATCAAGAATTCGAAA
GAAGTATTGCAAGTCAATGTCCAAACTGGTTGAAGAGTACAAAATGGAGAACAAACAAAG
TAAAATTGAGAACTTACATGAGGCTGCATCCCAAAGCATCATCCAGAGGGCACATGATAA
ATGGGATGTTGAACTAGGGTAGTTTATGCGCCGCTCCGAAAAGTCATGCACCAAATTCAA
AAGCAGTGACATAGCCTAAAGCCCGACAGTTGGACAATGGCTTAAGCGGCGGTCCATTCT
CAAGTGGAGTTTAAGATGGCATGATGGAAAGGTCCCGGACACCAGGAACATGTGTCGAGC
TGCTAGGCATGCAAACATTAAGGATCCCCTATTGTTCACCAAGTCCAAAGTGCAAGATAG
ATTACACAGCTGTCTTGAACACCTCTTTGAGCTCAAAACTCAAGCTCCCGCTCTCAGAAA
GAAGCATCTCCAATGGCAACTGTCGGTAGCCAAGAAACACGAGGACGAGGAAGCAGCTAC
ACAGATTCTACGAATAGTGAAAAATGAGGCACGGCATCACAGACATCGCTCTATAAATAG
GGTTGTCAAGGACACCAAGGGAAGATCTGTGTTGAGTGTACAAGAGACAGTGGAAGGAAG
CGACCAAACATATACTGACCAGGAAACAGTGGAACAGGCATGTGGTGACCACCTGGGGAG
TAGATTCTCCTTGGGCAAACGTGCACCCTTATCAGCCTCTGCTTTGCACAAAGAGATAGG
GAATCTCACTGACACTGATGCTGCCAAACGGATCCTGAGCAATGACATGTCTTCTCTGAT
GAGTGGGACACCTCCACAGTTGACCTCCTCAGAGCTTTGGCAAAGCTACGCCTGGAATGC
GACAACATCCCCACCACTAGTAGCGAGGTTACAGTGGACGAGTTTAGTACATTCTGGAGA
ACGTGCAAAGAGAAAACATCCTCTTCAAAGAGTGGCAGGCACTTTGGACATTATCGTGCC
ATCAGTGATGACACTGACCTATCCACTCTTCAGGTTCGTAGCATCAATCTTGCAGCAAAG
TGACAAGTTCTATTTGGAAAAAGTAGCTGGAAACATTCGCATTGACAAGCTTCGCGCTAT
CTGCCTCCTTGAAGCAGACTTTAACTGGTGGCTTAAAGTAATCTTTGTCAAATGAATGAT
GCACCAGATGAAGGCAACAGGTGTCATGCCAATTGAACAAGGAGCGACCTCTGGTAGGAT
GGCGACCAATACGTCAGTCACCAAGCAGTTTTTCTTTGATCGAGCCAATATCCTCCACAA
AACCTCTGCCGTATCCAGAACGGATGCAGCAAACTGCTATGATGCAGTGAATCATACAGC
TGGTAGTTTTGCCCTACAGGCTATGAATGTGCCACTAGCATTTGTCAAATGCTACCTAGT
ATGTGTTCAGACCATGCGGTTCTTTCTCAAAACAGGGTTTGGACTTGCGAAATGAAGTTA
CCAAGGTACAACTACATCTCCTTACATGGGACTAACACAAGGCAGTGGTGCTGCACCCGC
CGCCTGGACAGCGATCAGTACAGTAATGTTGTCTGCATATAAGTTGAAGGGATTCCGAGC
AATATTTTGGTCAGCACGGTCAGGCATCGTTCTTAGCATGGCAGCACTACTCTACGTGGA
TGATACGGATCTTCCGCACATTTGCCAGTCCTCTACCACATCAGAAGAAGACTTCTGCCA
TCAAGTACAGGATGCTACGTATTATTGGGCCACTCTATTACAGGCGACTGGTGGAAACCT
AAAGCCGGAGAAATACTATTGGTACCTTCTCAGCTACAAATTTGTTCAGGGGAAAGCTGT
GCTTAAACCAAGGCGCGAAATTAACCATCACAGGCTACGAATCCCACAACCAAACAGCAT
GAACGTGTCTATACAACTTAAAGATCCTGACGAAGCCTCTGAAGTGGTAGGAGTGTGGTC
GTGCCCAACAAGCAACGGGCAAGCACAATTGGATCACATGCTCAGAAAGGGGCGCAAATG
GGGAAATAGAGTCTTACATAGCACACTTCAGCCAGCGGAAGTTTGGCAGAGTTTCACAAC
GCAGGCTCTTCCATCAGTAAAGTATGGGCTCATATCACTCATGTCCCTGCAAAAAGCAGT
TGATGACACCTTTGCCTCCTGGTACTACCTCATCCTTCCAGCTCTTGGATTAAATCGTCA
TATTGCCCGAGAATGGAGAATGCTCCCCATATGCTTTCAAGGGTTAGGTCTGCCTCAAAT
GTCGATAGAGAAATTAGGTACCATGCTACATTTTCTACAAAAGCACTGGGGCGCTCAAGA
CTCCATGGGGCAGCTCCTCTGCTGTATGTTTGAACTCAGCCAACTGGAAATTGGTCTCTC
TGGAAACTTCATGCTTTGTGACTACATCATCTACGGTGGTCTAGCGACACACTCCTGGTT
TAAGACCCTCTGGGAATATGCTCACTACTACAAAATAAGAATTGAACTAGATGGCATGGA
CATTGATCCAGTTTGAGAATGTGATCAAGTTTTAATGGAGGCGGCTATAAAGGTACAACC
TCCGGGACAGTGGACCAGCTTCAATTGAGCTCGTAAGTTTCACAAGGTGTATTTTCGTTC
ACAAATTATGTTAAGTGATGGAATGAACGTGGATCCAGACAAGGTCCAACAATGACTCAT
AGAGCAAAGGGAGTCGAATATGGTCTTTCCATTGGAAAACCTACGTCCAGGGATCTTAAC
ATGTGGAGAGAGGCGATTTGTCTGCTTACGTCTCCCAAGCTACCCCTGTCTCCAAAGTTA
GGAAAATTCTTGCGACTGCCTTATGATGAAGTTGTATGGCTGACCGATGAAAATAGGACA
CATGTGATTCGACAAGAAACAGGGAAACAAGTGGTGGTGTACTTCCCGATGACTGCACGC
TACTCAACCAGAGGACGACAGAGGTATATAAGATCCAGCATAGTCTGCTCCTCCGTGTGC
TCGCAGGAAGCATCAGTTTGGGTGTGCTCAGCAGATAAGATTACAGTACACTCCCAGCAT
CCTCTTGTTGTCCTCCCACCTGGCAATACTGACCGATGCCTCCGCCGGTCCCTGCGCCAA
TGGGCTTCATGTATGCTTCTACGTGGGATGAAAATCACAGGGGATGGACAATGGCTAATT
CAAGCATTTGCGCAAGGCTCATTAGTAGTATGCCATGACGGGTCCTTTATGCCCCACCTA
AATGACCAGTATTGTTCAGGGGCAACACTGGTTCTCTGCAAAAAGTCAGGAAGGATCGCA
AAATTCCAGTACTGCGAGAAGACAGAGAAAGACGTCGCCTCAAATTACAGGGGAGAACTC
ATTGGTAGTGTCATGGCCACTTTCATCCTCCGCACATTAGCCACACTAGTGTCGGCCCAT
AGTTCGCACACGTATGAGATTTTCTGTGACAATATGGGTGTCTTTTGACATGGTAACAAT
GTATATCGGCCACTGTCTGAACAACAAGCACAAGGAGATTTACTAATACTCCTGAGAAAG
AACATACTGGTATCCAAGCTGAATGTGTCTTTCGTACATGTGTATGGACACTTAGATGAC
GACAAAGCTTTCTCTGAGCTCAGTCTCCCCCAACAATTGAATGTCATGGCAGATAAACTG
GCGAAAGAGCACCTGCTAGACCAAGTGGTGAGAGGATCTACATGGGGGTCGACATACCCA
CATGAACCGGTCAGAATATGGATACAAAACAAGAAAGTAACTTCCACAGTACGACAAGCC
ATATATAATGACTGGGGAGCGCGCATTGCCATGTGTCTTTTTGCTCGCAGACGTATCGTA
AACCATTACTGGTTCCCTCGGATTGCTTGGGAGTATGTAGATTGCACCATGGAACATTAC
CCACAGATGTTTCGGATACGGGCAACCAAGCAAGTGTCCAGATTCAATGGGTTAAATAGG
CAACTTTCATGATTCAGGGAGGACATTGCTAACAAATGTCCATGTTGTGGACACAAAGAC
TATCGACCTCACACCTGACCAGATGCATGAATCCTAGTCGTCGAAAAGTGTTTCAGCAAT
CCGTTGCAACCCTATTAGATTGGATGGAAGACACAGGATGCAATGTTCGCATAGTAGAAT
GCCTTGAAACCTATTTTCTGAAATACGGAGAAGCCTCAATGGTAGAGATTGCCTCTCCAC
ATCCTCATCTGTCGAAGTGGGCTATGGAGCTAGACACTCTCAGTTGGGATAATCTAGTGG
AAGGACGGATAGGGTATGAGATACTTGGCGTACAAGCTAAGTCAATGGCGGAGCAAGGGT
CCCTGTGACACATCAAATCCTGGGCCACAGATTTTGTACAATACTTTATGGGCCTCACAC
ACAAGCAATGAATTTATCAAAATGCTCGCACCCATCCGACTCTTAGAAGGTAAATCGGAA
TCGGAACATGATGCTATTATGCAACAAGGAGGCAAGCCTGCGGTGCTGTTGCCACAACAT
CGATGCCTCTTGGACCTCAACTTCAAACAACTGGGATCGGGCACTACAGCGAACCGGCAG
TATTGGCTTGCCAAGCTAGAGTCCGCCGTTGGTGCGTTCCAACGAATCACAGATCGCACT
GATGTTAACGGTCCGCGTATGTCTTCGTGAGCAGTTGAGGTGAACACACCTCAGTTTGTA
CTTGTCTACATCCTCGTTTGGCCCACTACTGGGCTGATTGCACCCCTTTGGGGTAAGACG
AAGACCGAATAATACTCTTCTTTATGGCTATAAAGCCGTTGCTCTACCTTTGTGGAAAAG
AGCGACCCTTGTCCGTGCCTGAATATACTATAGTTAAACCGCACGATTTACTAAGCAATA
TTTTGGTGGTGGGAAAATGGCTGATCATTCAACACGATCTCGTTTAGTGCTGATGCACAC
ACAGTAAAAACATCGTTCTTTTGACAGTTGATGATGTCACGAGACATCCAACAGTACTTG
AATTCATTTTGCACTGCCCTCCCTCGAGAGGGTGTTCTCACTGTACTCCCCACGAAATGG
CGCTGTGAAAAAATAACACCAGGTACCAAAGCGGCTCCATCCCAGGCACAACTTCCCTCG
AGATCAATGATTTCTGAGCCATTGTTCTTTGACCTTTTCGAAAGTAGGGTCTTAATACCA
CATCCCACATTATCATTGTCAGCCAACATTTTTGCATTCCAAGACATTCAAGACAATAAT
CATCTACGAACAACATAGGCATGATTGACGAGTCTCCACTTCTATCGCAAGCCGGGGGTT
CTTTGCTTGTGGCAAACAAGAAGTAAGTCCATCATCCCACAATGCAAAAAATGTTACAAT
GAAAGCTTGCCCCTCCAGGAATGGTAACATTCTTGAATTAATTCTTCTTACATAGCGTTG
GGCGACACTTCTTCATGGTTCTTGCGGTTGGAATCCACGACGTATTAGGCATTATATTAC
AGTTGAACAGGATGATACATTTCAATCAATCCTTTACTATCTTTGGCTCTGCTGTTTTTT
TTTGCTCGGCATCTTGGTCCTCCTTCTCATTGTTGGTGCAGACTTGAGAAAACCTTATCA
TCTTTTCTTGATGCTGTTGCTTCTACGCTTGTACTACACAGTGCTTATTCTGTTCTTTCT
TGACCAGTATTCAGGACATAATGATCTTGCTATCAATCTAGCACTCTCGTGCAATATGCT
TTTTGTTGGTGTTTCTTGCGCTTATGCCATCAACGTATTGAGGCGTCAATGCAGCAATCA
AGGTAAGCAAAATTGGCAGCCATCTTGGACTTCGTTACAAGTAGTGGGACAACATGGGAT
TGTTCAGCTAATATCATCTAAGTCTGAGAATCTAAAGTAAAGAGACTTCCAAATAGATGA
ATCTAAACTTAGTTTCACATGTCCTAGATGTGTCCTATGTCCTTAATTTCTCCAGGACGC
GGGTTTTTTGTGGACACGAGGACATATGTCGGTGTTGAGTCCCATGTCCGCCCCGTGTCC
TCAGAAGTTTTGACTCACATACATTACATAACAGTATCTAGACACATGTCAAGGTATCTT
AAGTATTTTAGTACTGCAAGCCTTATGGATTGCACTTAAATGAATGTAATATGCATGCAA
CAGCCACAACTCTTGGTATAGTTCACCTGAAAGTATCAAAAAGGACCCTTAAATGAAGCA
AACACTCCATGTCCTCTCACGTCCTGTCGTGTCATCTGTGTCTAAAATTGAATACCCTGT
GTCCTCCTTTGAAAACACTAAAAAAAATGTCCAGGACATGTCCTGGATGGTGTCTTTTTC
AACAATTTTTGGACGCGGACGCAGCGGACATGTGAAACTAAGAACCTAGACTGCTGTTAA
CACTATTTGTATGATACAGAAACACTTTTGGGTCTCAACATGAGGTTGGTAAACAGTACA
CACATTCGTAACGACGATAGGGTCATGGACTAATGTTTGGCTGTTCATATGAGTCACATT
TTTGTGATATTGCTGTGAATTGTTTGCCCTAATATAATGAGGTATCCACATGGGATATGT
CAGTTGATCAGATACCCCTAGGCATGGTTTGCACTAAAGGTATCCATAGCAAATGCCTGG
AGGATCTGGGTCACACATTATGTTTTGGTTTGTTTATAACTTGCCAATAAACTAATACAC
AATCCAAACTTGCCAAAACAAGTAAACACCCATCATCGAATCCAATCCTCTGTTGAGGGA
TCATGGCCTTTGTGTGAATCACACATTTTTGACTCACCAAAAACATCCCCAAAAGGACTT
TGTTCACATCCGCCTGCCCCCCCCTCTCCACCCCTCCCGCCTGGTCATTATTAGTCTCTC
CCATGTCACCACCTAGCGCGTGCAAATATTGCCATGTCAATGGAAACTTGTGAAAAAAGG
TGGATGCCCTCCATTCAACAGACCCTGCACCAGAGGATCTGGGCATTTGTGAGAGTCACT
CATTTTTTGGATGTTTGACTCACCAAAAACTCCTAAAATGTGCATCCTTGCATCCATCCC
CATCCCTTCCCACCTGGGCATATTAATCCGTGCCGCCTTGCTCAGCATGCTCAAATCTTT
CTACATCCCTTCTCACTTGTCAAAAAAGGTGGACACCCACTATCAGCTCTGATTTTCCCG
TAAGATGCCAGGGTTCCATGTGGCACAAACTGGCATTTCTAACATACACTTGCCCCAGAG
TATCTTAAAGCATTCATTAGGTGTACTAATGGGTTTGAAAAAATCTTTTGTCCCATGTTG
GCATGATGCATGGATGTGCATGTTTGGTCCAATAGTCTTCAGGATATTCTGACCTGCAAG
ACACACAACTTTGCAAATTTTGAGGCCATTGGTCAATAATTTGTCAAAAGTTTTTTGGTC
AATAGCGATTGGTAACCTGTCAAAAACATGAGTCGGTAAATTGACCTTCTCTCAATTTTT
TGGTTGACATCAGTTGATACTATCAACTTTTTGTTGATAGTTGTTGACATGTTGACAACA
AAATCAAAAATATCCACAAGTGATGAAGAGTTCAATATAGTTGTTGATAGTTGACTTCTG
CAGCACTCACAATGATTAGTTCAACATATACTCTTTGTCATTTTGCTCTTATTGTCACAT
TCTCACCCAAAATGATTCACAATGTAATATGTGTTTGGCTTCTCTGGTGCCCCCCAGTAT
TTGCACGCCTTTGGACAGCAAAATCTTTTGATCTTGCTGCCAACATTTATGCTCACATCA
CATCGAACTTCTATTGTGGTGGTGGGGTGGGAAGGAACTTCTATTGTGGTGGTGGGGTGG
GAAGTTTGAACAATGCCAAAAAGTGGGTTGTGAATCATCCTAGAAGCAAATCACAAACAT
CAGTGGAAGATTGTTTCGTGTAGTCCACATGCATAACATGACTTGTAGTATCAAACATGT
GCTACATAACCAATCCTCTCTGGAGACTTAGAGACAAGCTTGGAACCACACAAAAAGTTT
GATTACAAGTGACTTTGATTCTTTGATGTCAATGTGCTGTACTCTTCATTGAGATGAGCT
CAGGCATTTCACAGACAGGAACTTTTATTTGAAACAGGCTTGGGCATGTTGATGGCCAAA
TTCTTTGGCTTGGTGGGTGGTGCACTGGGGCTCTTGCTTAGCAGTACCTTGGCCTGTTTG
ATGACAAAGTGATGCACCTCTTCAAAGAGATGCCCCTGGGATGATGGCCAAGGACTTTGA
AGGCAATGCACTTTGGCTGTTTGATTGCAACATGCTGGACTCTCAAATGGAGACTTTGGC
AAAGATGTTGAATTTGATACTGGGGCTTTTTCTACCTGTAGCATCAATAATACGGGGAAT
TGAAATGCTCTACAGAGTTCTACAAGTTAATTTTTTAATGAACAAGTGCAGTAGTTCATA
AGCTGTCAAATATTTTATTTGCAACAAATCAATACTACTATAATAGATACATTATTACAG
CAACTCATTTATGCTAAGTCTCATGCTCCTTCAGACTCACCAATTCAATAGCAGCTTCAC
TAAGCCATGAAAAAATAAAAATTTCTTCAACATCTGCTGATTTGTGGATTGTCTTCACCT
GAGCTTCTTGTGCCATTATAGCCAGATGTCTTGCACTCACTATACTGCATTGAAATTATC
CAACAAAATCAAAACTCAGTGCATGGATGAAAGAACTGTAGTCGCAATGGACTTGTAAGA
CATGCCGTGGCTCAATTTCAATCATCAATTGAATAATGACAAGATCAGAAGCACACCAAG
ACTAGAAACACCATGAGACTGTGGATCACACTGTCTTGCCTGTTCACCTGAGATGTACCA
AAGATTCCTTCTTGTGAAATAATGAAAGTACTAGTAAGATGAAACTGATGGACAAGATTA
AAATAACCAAAATACGGAAATCCAACCACTGTGTATCTTTTGGAAATTGGATTTGTTTTG
AAGAACAACTTAACCATCTTTTTTCCAATCTGGTTTGCTCCAACTATACTCTTCTTGCTA
ATCTCTTCTCAATGTTATTACCAAAAGTGCAGCATCAGTCAAATGAAAGTATAGCAATTA
TATCCCAGCAGGAAACATCAACTAAACTTTAGTAACTCGCTACTCTCGAAATTTCTCTCT
CTGTCCCAAATAAACATCTCGTTGTAGACAAAAAACCTCATGTAGGTGCATTTGTGCTGT
GTCTTTTGTGGAAATCTGTTTAGATTTCATGGAGCACTTGTTCAGCTAGAGGGTGTGGGA
AGGTGTGGCAGCCACATTTGGGCATTGTTGCCAGGGTTCTATGTGAGAAAGCATTGTGGT
CAATTGTTGATCAAGTTTTGGCCAAGTTGCCTGTCTGGCTGGCCAGAAAAAGAACTGGAA
AATTGTGCCCTAGATCATTGAGCCAGTTGAACTACATGTCAATCGCATTGTTTGCCTTCA
GTTGAATTATACCAACAACAACTCCATTCACAATGGAGTTGTTGTTGGTATACCCTTTTT
GCTGTGAATAGAATGTAGCAATTTTGGCCCCTATGTTGCAGGCAAATGTCTGCTTCAATA
ACCTTGCCTTGAAATCAAAGTTTGATTTGGGCTTCGCTCCTCTGGATGTTGGCTCACTTA
TGGCAATGGTTTGGCATATAAGTGGATGAATGATGGCTGACATCATTGTCAAGTCCATTG
ATGATGGGTTTTGGATGCTTGTTGGTGCTCAGCTCAATGATTCTGCCTTCTTTTTAATTT
TTATTTACTATTTTGTGTTTGCTTGTAGCCTAGGTCTCTTCATATCCTTATTTGTAGTGC
TGTTTTCTGTTAAGCGTTATTACATCTGAAAAGATTCACTAGTTATTCTTTCATCTCTTG
TCAATCCACTCTGTTAATGACCCTGCTGGCTTGCCCGTACCCTAAAATACTCTGTGATGT
AACTTCCATCAGAAATACTAGTAAATGTTGCTGAAAACTCTATCTTTGTATATCAAGATT
ACTGTGAAGTTTGCAAAGTCAATTATTAGATCAAGCTGTGACACTGAATCTCTCCATAAC
ATCATGTGACCAGCTAGTGTAGATGTTGAGAACACTATCCATTTTTCTTATGCTATCATG
ATCATTCTGGTTGTTGAACCAATGTTTGAAATTCTCAACAACCGCCACGTACCACCATGT
TCCTGGTGTAGATATTCTTGATAGTGGTGCCTCTAGGATGACCTTATCAGTGACTTGGAC
CTACCATAGTGGCATTCCTTCTTGGGTTTGCTTAAGGTGTAGAAAGTGGGCTGATATGTC
ATGGGTTTGATCCCATTCAATGATCATCTAATCTCTCACGGTGGGCTTTTTGTGCAGCAG
TTAGCTGTGAATCATTGGAGGCGGTCCGAGATCTTGCAAACATAGTATCCGCATAGCATT
GTACTCATGGTTTGATTATCTGAGGTATTGGTGCCTGCTGGACACATCAATCCTGTCCTA
GAATGCATCTTTCAGGCCTAGAAATGTTGTTCTCCACTTCTCCCACAGGAGATCACCCTT
GCAATACATACCCCTGATTCCTGCTGTAATGTCTGAATTGCAATTAAGCATCTCCCTAAC
TTTGTCATAGATGTTGGAGTCGCTGATGATTGCATTGAAGGCTTCTCTTCCAAGATGCTT
ACAAGACAGCTCTAGCATTGTGTGAACAGTGTCTTCTTGATCATGGCTTATGATGGGGCA
CAATTCCACTCCAAAGTGTCATCATTCCTGACCATGATGCCCTCTGGCCCTTGGCTCATG
AATCAGTCAATTATGTGTTTTTAATTTTTGGGCTGTTTGTTGATGATCCACCAGTCTTGC
CTCATGATGATTTCAAGCTTTTAGTCCATGCCTTTTGACCTGTGGGCATATATTGATTAG
GATGATAAGGATATAAACTTTCTATTTCTATTCATTTTGTCACATATTCGTGCAGTTGCG
TTGTGTTGTTTGCCCTAGAATAATTGCACTCCAACTTGGGATGTGACCTCAGCTGTGTTG
ATAAAGTTTTCACTATGTAGTAAGGGGTAGATACAAGTTGTTGGGAACTGATTTTTATGA
GTTAAGTTATTTGGTACTGACAAGTAGCAATGAAGCAAATATGCTTCATTGCACAAAATG
AAACTGTGTAGGATTCTACCTGACTTGGTATGAATCCTCAGGTGATTAATTTTTATAGAG
AAACTCTCACACTGCAAGCTTGTCAGGTGAGAAGGTCTCACGCACTGAAGGCTTGTCAGT
TGAGCAGTTGAACTTGCTCAACTGCTTCGCTTGGATTATTGTTCCTCAGAACATGCCTAA
TGAGTATGTATGTTAAATATATTGTTTCTGAGAAACAAATATGTTATGACTTTCACACTT
CCTTTGTCCAATGCAAAGTGAAGAGGACCCTTAGATGTTCCAGGTGGAAGCTCCTTGGGT
TTACTAGTTAAGGTAGATAATTGGCATATGTCACTCGCCCCCACGATTGGAGAATTAGTG
CGGCTCGCGGAAAAGTAAAACCTCTGTGAGGAAAAAATCCGATTATGAGCCAGACTTGCA
GAGAAACCTTTTTGTTGAGGTTAAAAATGTGCAAGCTGTCTGTGACGGTTTGTACATACA
TATTTGTTATGTATTATATGAAGTGTAAGTTCTTGTGGAGAGGGGGATTTTGCAATGGCT
TATTATAAAGCTGTGTTGTTTGTGCTCTCCTAAGTCAAATGTATTATGACTTACTTCCGC
ATGATACCTTGATTGTGTTATGGTATAACTTTTGTGATAGTCCAAGTATCACTGCTAATC
AGACTGAATATTTGCGCGGGGTAAAAGACCTTTGTGTACTCGTTCACGGACCATGTGACC
ATAAATTTGATGAGGATAAATTAGGGTCGGTTTGGTGTTGCCTGGTGTCTTCTATTGATT
TTGTCTGTGTGTGCGAGAGTGGAATGACGAACAACAATTCCATCATATGATTGCTACACT
ACATTTAGGCGATAGGCACTGCATAGTAGGTATGAGTGAATGACATCTGAGTGTTTATTT
AGGAAAACATTGTGCCACTAGAAGCTGCTGACAAGACCATGATTGGTACAGCAGGCCAAG
CATCTCCATGTTTGGTTGATGTTGAACTCGAGATAGTTATTCACTTGTTGGGTTGTGATT
TTTGAAGACTCTGGTTGACTTACACTAGGAAGACAAATGAAATGCATATGGTCTGAAAGT
GTAGTGTTGAAACTACACCTTAATTGTCACGATGTGTGTACAATGTGGATATTGAACCAG
ATCTAGGTACAAAGGTGCTGATAGTACAGAATTCTGTTTGTTATCTTCTGCAATCCTTTA
GTATATGTCCTTCTATTTGATCTGTCACCCCTATGTATCCATGGGAATAGTTGCCCAAAG
AGTCAGCTACTGGCTAGTAAACAATGTCAAGTCATACTTAATGTTTTGACTAGAATCATT
GGAAGGTCCAAGCATCAACGTCTATGTCTTTTTGTACCATGAAGAGTACAGATTCATTGT
AATGGCATCCTTTTGTATTGTGTAGCCAGATCCTTGAGGGAGGTCTGTACATGTATAACT
CTTTTGTTGGTGGTAATGACATTGCAACATAACTCAATGTGCATATGGGTACCTATTTTT
ATATTTTGAAAGACAGTTGTTGACTTTTATTGTATGGTTTATGGAACCATATTGTGACTT
CACAGCAAACATCTTGGAGAAGTGAACGTTCCTTGATGTCAACAACATAATAGTTGTTTT
ATCTTTGGATTTGTCTAAGCTAGTTAAGCAATACTACATTTTGGTGTATCGCCGCTTTGT
GTTGCATTTGTTTTTCATTGCATGTCAACATGGTGCTACATGTCTCTCAGTAGAGATGTT
CATGTTTGACTTTTCCTTTGTGTGAGATGTAATTCCTGTTTAACTAGGAATACTCACAAT
TCTATGTGCTGTGGTTTTACAAGAACAAAGGTTGTGGATCCGTTGGTTCTTGTGCTCATA
TGATTATGAGGCTTTTTTATGGTTTGTTGTGCAACACGTAGTTGCACTACTTATGGTCAT
CCCGTTGCCTTTGGCAAATAGATTCGTGTGTTTCGGTGACTCTATGAGTCCTTATTTATG
GATACCATATGTGTTCTCCATGAATAATTCTGAAGGTGAATCGTCAGAAGCTCTCACAAA
AGAATCAAGTACTAGTCATTCAGTCTCAGTGAGACCATTATCTATAGTAAGATACAGTTC
TTTTGAATCCAATAATGTTAATCATGGTGGAGGATTCAATATTTCTTATTCTGTATTTAT
GCACTCTATGTTCAGCTAGCTGTACTAGAATGTGAGCATACCCAACCTGAGTTGGTGTTG
CTCTAGACTTATTGTGGCAATCAATGTCTAACTTTAATGTGTCTCATTTTTGTGTACGGT
GTACCTCCTCCTCTACAATTCCAGTTGTGAGTGAGGCGAGACAATCATTTGTCTTGCCTA
AGGTTCTCCCTTGTACTGGACCACCCAGTAGCATGTGAGTTCCCTGTATGGGCGAATGTT
TAGCGTGTTTTCAACTGCTTGTAAGCAGAGTGCTTTTGTCATGAGAAGACTTTGGGTCTG
CTATTGAGCCCTTGTTTTCTTGTGAAGGGATGGTGTGTATTGGTTTTTCATTCAAACCTT
TACTCCATGCTTGGGAAGTCCATCCTAACCTTGTTTAAAGTGGTCTCTCAGGCTAGCTTT
TGGAGAATATCATATTACTCCAAATGAGTTCTATTTAGAACAGTATGGCCATCATTGACT
CCATTGAATGTGTGATGTACACGGAAAACCCATGATTGTTATTGCTAGCCCTGAGTAGGT
GTAACCTTAATCAATTTTTCTAGGCATGAACGGGCTCTGGATGCATCAGTGTCCAGTCTA
ATGATTTGTTGACTGTTCATGAAGTCTTATGGTGTTTGCAGAGTTGAACATAGCAACATC
TACAGTACTGTAGGGATTGAGGTTGAGGGAAACTGTGCAATAGTTGAGGTATACGAAATA
TTTAATATTTTTGTTCAGAGGGAGTGACTTAGGTACGGTATACAATGTCCCTCCAATTTT
GCCAGCTGTACTGGATTTTGTGAGAGACAAACATTACATACGTAGGATTGACGACTTGAA
CAGAGAACAGATAATTCGCATTTGTGTTTGAATTTCGACGACAACACGAATTGCGCAAGG
TCTTCAATATTAGGTAATGAATATTTACATTAGTACTATCGAAGTAATGCAAATTTTCGA
ACAAGAATAGGCTTATTTCTTTTTCCGAGAGATAAGGCAATAACGAGGAATAAGACTATA
ACCGAGTCTCGGTTATAGTCTTATTTCTCGATTATAGCCTTATCTCTCGTTATAGCCTTA
TCTCTCGGTTATAGCCTTATCTCTCGAAATAAGAAGCATGTCTACATAGGAATAGTACTT
ATTCATGTAAATCTCGGAATAAGCTTATTCCTCGGGAATAAGCTTATTCCTCGGTATAAG
CTTATTCATCGGAAATGGTCTTATTTATAGCGCTATTCCCAAGAGATAAGCCATTTCAGA
GATATAAGGCTATTTCGAAAAAGGCGATATTGTTTCGTCATGGAGCGGTTGTGCTTATGT
TCGATGGGATTTTCAAAGATTTTTTTATTTTCAACCAGATCATTTTCAATAAAACAACAT
ATGATTATTGTATTGTTCCTACATAAGGCTGTTTCTTGATCTAAGTATATTTTTCACATT
TTTTCCAGTAATTGAAAAGAACTTTTGTCAAAAATAAAGTTATCTGTTACAATTGTCTTA
TCAATTGAAAATAGTGATATGATGCCATACAATAATACATATCCTACATTACTATTTTGC
TAGCTTCCCTCAACCTCATTCTTTGAGTTTGGACGGTGTTCCTATCTTTTTGTCCATTTT
CACTTATTTCAAGAATCACTTTTCTATTTACAGTAATGTATGTTTGTTTGGGTATTCTGT
CTTTGTACAGCCAGTTCTGACAACGGCTGTCAATGAAACCCTCCAGTCGTCAAGGTAAAT
TGTCCTCATTGTTTTTCCTTGACTTTTTGGACTGGGTGTGCTCTGTCTTTCTGGGCTGTA
AACCTACCTCTTCGAAAAAACAGAGGTAAACAGGCACGTTCTTCCAACACACCAAAACTT
CATCAAACAGTTTCTCTTGTCATGAGAAACCTCAGCAACGTCTATGAAATTGAGTTTGTA
GTGTTAGTGGGTGTCTTTTTTCCTTTTTTGACCAACTTGGAAGGTATGCTATTTTACTCA
ACTCCCAGAGGAGTATTTCACAGGAGTGGTTAGATCTGTGATCACAGGTCTTTTGCTCAA
GAAGAGTACTGCACTTTAGGGGTTAGCTACGTGCTTGGTATGTTGTGTCCGGGTTTTGTT
TCGACTCTGGTTCACAGATTTTAGCAGACTTTGACATCAATTATCACTGGCAAGGTAAAT
TGATCTTCACATTTTATGTTGTTATTTGTTCAAAAATATAGAACAATTATAACTCAGTCC
TTGTGCACTGGTTAAAGACTGAGGTCGTATGCTGGCTTAGTCACTCTGGGTAACATGTAC
TCAGAAAAGCGTGTTTTGACAGGAATTTACTGCTTGTGCAATAAAAAACATCACGTAACT
TTACCCTTCCTTTTGAGTAGGAAGAACCCATCTAGCATGCGCTAAGAGTTTGACACTGCC
TAGCCGGGCAAGGAAAACATAAGGATGATCCTAATTTTGGATCATGGGGAAAGCCTTGGA
CCTATGTCCTCCTTGCTTCCACTGTTACTGTTTCAACACCATGTCAGGGGTTTGAGACCT
AACATGGTTTGATTTCCAGTTGCTTTTTTGATACCATTGCTTGTTAATAGTGCAGCATGG
CACATGTGACCTCTCTCTACGTGGGAGAAGAGTTCATCCTCTTGAGAAATCAATTCATGA
TGCCAGAAGATTCTTGGCATTTTTATTCGTATTTTTACATGTAGCAAGGTATTTGAATTA
ATCAGGTTTTTAAACTTGACAGTCATATTCTGATTAAGATTTTTTGAACGAGCTACTTTA
ATTAAAAATTAAATAATTCTGAATATTTATTTTTGGGCTCTGAATTCTATTTTCCTCGGA
CAAGAGGATGTGCAGTGGCTTTTTGCAAGCCAACTTGCTTTTCTTATTATTTGACCTCTT
TCTTGCAAAGCTTGGTAGCTTATGGGCATGAAAGGGATACCGCGAGAGAAGAGTTCTCAT
TTTCGTGGCCTTTTCTCACTTTTTTGCTCAGATTTCATAAAGAAATCGACGAGTTGCTTG
TTTTCCTGACAAAAACTGCCAAAAGTGCGCAACATTCTTACGCAAATCAAAATTTCGCTT
TTGCTAAGAGTATTTCTGGGGCACGACACATAGTCGTTTTATGGGTCCATCTTGCGCCCG
CATGCAACTTGGAGATATTACTCCACGTCGCCTTGACATTTTGACTGGGATGTGGCAATA
TATTGTGCTCCTATGTCTTCATACGGAGTAGAACAATGTTCTCTCCTTGGCTGATCCTTC
ACGATCATGGGCTGAGTCCAATGTTTCTAGGACTCACTAATTGTGGTCATTTTTTGAGAT
CGTGAGCACGCGGGCTCTGCAGCAACACGATTCATCAAATGGGCTTTGCTGTGTTGCGCT
TCCATGTAAATGGAGCTGATTTGTGATCGTGGAACAAAGTCCTGTGCAAGTTCATTTTCC
CTTGAGGTTGACTGTGACACCACAGATGTGCCCGTGCAGTGTTGCGCCGATACTCCCACC
ATCACCGTGCAAACAAACAAGGGAGCTGGATCCTTGGAGTACACAACACTTCAGTGATGA
GGACTTCCAGGGGGGTTGCAAGTCTTTCAAGTGACCAAAACCTCTCGGGGGTCAGGTGCA
AGCTTTTTAGGCCTTAGAGGCTATTCGATTTGTCATAGGGTCATTTTGGGCCCAAGAAGA
TCTTATATTGTACTGCCTATTTGGCTAGAAGTACATAATACTCCGTGGTGTCACTGCATG
CATGTGATCATTGGTACGGTCAAATTTTAAGTCTAATCATGTTTTTAGATCTACAAATTG
ACTACACACATATTGTTCTTTTGGATAAAAAATGAAACGAGGCATTTATGTTTATTTCCT
CCTCATTTAATGAGGGGCTGCTACTACCTTATAGGCAAGTAAGCTTTGATGCCACAAGTG
CATATGATACGTCACAAGTGGTCTTTTTTACGGCAAGTGCACTAAGTGCTAAATGCGCAC
TCTGCTATCAAAATCGGAGTATACCCATGTCAAGTGGGATCTAGTCTTCTCTGACATACA
GGGGGGTTGTTTTTGGCTTCGTGTTTAGAAAAACACGTGCTGGCCTGTGAGTGAAACTCA
CTTCAACTGGCGGAGTACGTAACTTGGGGCTCAGCTGTGGCTGTTGTTACTCTTGGGGTC
AGGCAGCACAAGTTGAGTCACATGTCACACACCAAGTGTATTGGACGGCTTCAAGTGACA
AGGGACAACAGACAGACAAACCTACCATGGTCAACCTATTCAGACAGCTGATGGATGATG
GATGGTGGAAGGACAGACAGATGATCCAATCTGGTTGCGCATGGCTATCAATTGATAGTG
ACCTAAGCTGTTTTGATGTAGTTTTCACTATGTAGTAACGGGTAGATACAAGTTGTTGGG
AAATGATTTTTATCAGTTAAGTTATTTGGTACTAACAAGTAGCAATGAAGCAAATATGCT
TCATGGCACAAAATGAAATTGTGTAGGATTCTACCTGACTTGGTATGAATCCTCAGGTGT
TTAATTTTTATAGAGAACTCTCACACTGCAAGCTTGTCAGTTGAGAAGGTCTCACATTGC
AGGCTTGTCAGTTAAGCAGTTGAACTTGCTCAACTGCATCACTTGGATTATTAGTTCTCA
GAACATACCTGATGAATATGTACGTTAAATATATTGTTTCTGAGAAACAAACATGTTATG
ACTTTCACACTTCCTCTGTCCAATGCAAAGTGAAGAGGACCCTTAGATGTTCCAGGTGGA
AGCTCCTTGGGTTTACTAGTTAAGGTAGATAATTGGCCTATGTCAGGATGTGAACATTTG
TCAGATACCTGCAGGCATGTAGTATTATACTTCACAATCAAGGTATCTACAGGAATTGTC
GATCAAATGTCATAGTTCCATGTGGCACATAATGATACTTCTAGTAATGGTTCCCAGAGC
TGTTGAATTCATTTGCCAATTGAGATTCATAAACCCATCTTTCAAAAAATGAGATAGAAC
CATAAATGCTTCCCTCTTTGTTTGCTACAGCAATTCTCCTCAGCTAAAGCTGGTTGACTG
TAGGTTGTATTTAAATTCTCCAGTTCTACAATTAGAAAGAGTTGGCAAGATTTCTCTTCA
CTATGTGTCGTTCACATACAGAATATAGATGTTGTGTTGTAGATGCAGCAGATATAGAAG
CAAAAAATGATAATTTGTCAAACCATTGCAGATCTCATTTTGAATTCACACTTTCTGGGC
TCACTCCCAGTCTCTTCCATTTTAGGAGAAATTGGCAATAGACGTGATTTCCACAATCAT
ATCGAATGGGTGATCACAGGGTATTTGTGGAAAAGTTTCTGCTGCCTCTCTATTTGGGGT
TGTCTAACCTCAAGAGGGACACACTTACTTCAAGGCTACTGAAGTTCATACTAGTGGCAT
AGATAAGTACTCATTGATTGGCAAAAGATGGAAGAAAAGCTGCAAGTGATATCATTTAGA
GCACCATTACCATAATCCTCGTGAAGCAATACCCATACATATGCTACAACTATTCCACAA
ACTTGGATTATGTATGGCCTTTGTTGAAAAATAGTGGAGCGGGTTTAAGAGTAGTTGTCT
AGATTGCAGTCCAACCATCAGCTATAATGGCTCAAATGTTGCTGTGTTTTTCAATTACTC
TATTCATGGCAGAATGGAAAGGTCTCCAAACATGGGAAATTGGTAAGTGCCATGACACAA
CTTTTTATAGCCTCCCTTGTTGGATTACCCAGAGATGATGTCAAGAGCAGACTTCTTCTG
TGTATGAAACACTTGTTCCATCTGAAGAATGAATTTGGAAACACCTCTTGTAATGCATAA
CACTGCTTATGGGTTGTGGAGGTGACAAATAGCAACCAAAATACCATTAATTGCATGGAT
TGAGTCACACATGAGAGATGGAAGCAGCTCAACAATCCTGCTCTTAACAACCAAAAGGTT
TGATCAATTTTAGAGCAAGAGTGACATGAGCACTGGAGACATTGAGTTCGCCTCAAAGTG
CAGTGGCTATTGAGTTCTTACTGAAAAGATGCTCTTGTAAGTAGTGATGAGGTGTCATGT
CATTTAGGTGATCTGCTGATAATAAGATGATTCAGCCACTTCCGGATGACACCTTCCAGT
TTCCTGCCTCATGATCTGCTGCCTGTTGATTTTGTACATGATTGTGCTCACATTCACCTT
GATTTCAAAAGTATTTATACAATGGATGTTATCATCATGTTAGGGGACTTAACAGATTTA
TGTGAACTGCCAGAAAGCGTTCATACTTTGACCTTGAAAAGTGTTGATCACTTCACACAT
TTCAAAGCCATTTGCACTGACAATGATTTGGCTTGTCTCCACTTGACAAGTATTTAGTTT
GCTGCCAGACATGATGAACCAGTTCATAGGTAGGAATGTGACATTGTTGTCCATATTATA
GAGAACGAAAATCTTGATACTCCCATCAATAAATTGCAGACAACATGCCTTTTATTAGCA
TATTTAACATTAAAGTTATGCATGTGAGGCTGATAGTCACCATATGTGAATGCAGGGAGT
GCTCCCTTTAACACAAAGGGTGGTAACCAGGTCAAGGGGAACTGCAATTGACATGAGCAT
GCTGAAACAACCTAATTCAACCAGGCTAGTTTTACAACATTCCTGTGCAGAATCAAGTGC
TGATAAGGGAAATTTCCATAGTGTCAATAACATCTTGATATACAAATTCATGCTACAGTC
CATGCAGGTATCCATACATCTGGTTAAGAGATATGTCAGTTCCTCTAAACAATCTAATTC
TCCCTGAAATCTGGATTTGGTATGGCTCTGAGGAGCTATGGCAGGAAATGTAGTAATATT
TTCATCGCCCCCACCGAGGGAATGTTGGTACTCCTTTGGCATTGCTAGCCATCAGTACTA
CTGTTGTTCAGGTATACACAAGCGAGGGATATGGAGCTCATACTCAAGTTCATGACTGTG
TCTCCTTTTTACTATTATAGTACAGCAATTCTGTAAGTCAACAATACACTGAGGTTGAAT
TAGTTGAATGCATCCAACTTGTCACTCACTACTTTGCTGCTCTGCTACAGGCAACCGCCA
AGTGTGATTGATATGTGCTTGGTATGAGTTTGTTCAGGGTTGGTGCCACTTGAAATCTTG
CCAAGAGTTATGCCATTATCAATTCTGCGTTGTGTGAAGTGGTTTTTCCCAAAAAAGATG
TTTATGATGCATTTGACGTCCAATGTGTTTTATGTGCCTTACTAGAAATGGGTCCAATAA
GCTCTAGCACATGTTGACCAATGTCTCAAGTGGTCCAACATAATTCTAACTTTTTCTTTT
CTCTATCTCTGTGGAAGTTGGAAAAGCAATTGCCAGCAGACACCTTCCTCAGCTTGTAAC
AGGTTTGTTCCACTTATGACTTACTTATGCAATGCCATCAGAAAGTTCATGGCCTGCTTC
TATAATGTCTACCATCACAAAACTCAGAATGTTAGGAGAGCATCACACAATATATCCTGG
ACTAGGGAGTTATTATCTCCATGGGACTGGGGGATATCCCAGGATGAGCCACAACAGATC
TACCATTGACATCTGTGTCCATCATACCAAGGAACCACAATCTAACTCAACAACTTGACT
GACTACACATGTCCGAAAAGAACATCTACATGTACAAATTTTCAAATCAAGCAGGAAACA
CTATGTGCATACTTCCCCAAACCTTAGGCTGTCACAACTGATGGGGCATTTCTAAAATGA
CCACCTGACAAAAACATTTTAAACAATCGTGGACTGCCTCAATTATAGTAGAGCATACTA
TATCTATCTACTACACCACTCAATTCTTGCTAACAGGTGCTGTGCATAACATGTTCTTGG
TGGTATTGTTCTCATTCACTATCCTAACCTGGTGTTGGTACCATAGATGCTAGAGCCTCA
ACAGCACCAATGACAGGTTCTCCAATCTTTCCTTCTCTCCAGCAGATCCTTACAACTTAT
ACCTGCACCCGAGTCTTTCAAAAATATTTTACTTGATGGAGATGGCAGGTGGCTTTCCCA
TGCTATTGCAATTTCACATAGTCCACACTGGCTCTTAATGCATGAATGGGACCCCACTGT
CTGCTTGGCTGCAGTTGTTGCCTTTGCATCATCTGATGTCAGTGTGCAATGGTGACACTT
GCAGAACATACCATACTGATTAACCATAATGGATCAGTACGGTACTGTGGACAAATTAAC
GTGAGTGCCAGTCAAAAGACTGTTTGTTATTCGATGCAATGAATGTAATACGCGCCTAAT
ACACGCTGTAACCACTTGAGATATCCTTTACTAAGTACTTTTAGTCTACTTTTAGTGTAC
CACAGGACGTGCACACCTTTTCGGCAATCCTTCCCCTTTCTAACCATGAGCGATGATCTC
GACTGCTCTCGTCGGCACGGCGCCAAGACGATCATCGCGCCACTTTCGTCAGATGCCGCA
ACGCTCAAACACAATGACCTGATCGATGACAGCTCCTCCACCGCCGATACCAGCAACAAC
AAAAACCACAACCATCATGCCCTTCATCAAGACGACATTAGCACTCTCGGCGAACTGGAC
GGACAACTCTCCGCCATGCAATCTGCCGCGGCCAAAACGGCCTTGGTGGTGGGAAAACGG
TCGGTTCTTCGACACGATCTCGTTAGGGTGGCAGAAGAAGATGAGGACGAAGACGAATCC
TTCTCACGCCACTGGATATTTCGACGGCGTGTCGGATTTGAAATGGCTGCTACACCACGG
CAACCATCGCCCATGCAACAACCTGCTCGGGAGGACGACGATGTTTCTCGTTTGAAATTG
CAAAAGGAAGAATTGTTGCGTCAATTGAATACAATACGACAACAAAGACAACATTCGAAA
CAAGTTATTCAGCCCAAGCTTCACTCTGCAATATCTGAATGGAATTACCGTCTTGTCTCC
GCAGAGCTGTCCCACGATTTGGCCAATACCGCCCGTCAATCACTCATGACACAAAGAAAA
CACTTGGAGAATGAATACTCCATATCGAAGAGATGGCACGTCTTGAGCGATGCATTCTTC
ATTTGGCACAATGGACCATTCGCCACAATTAATGGGACACGAATGGGACGGAGTGCCAGG
ACCCCCTTAGCTTCTTCGAAGGAAAGGGCCACCGTTCACGGTCGAGGTGGGATGGATGGA
AACTCTACCTCGTCGTCGGCAAAGGCGTCCTTCTTTTCATGGGGTGAAACAAACACCAAT
ACCGCTGTTCCGACACGTACTGCTACGAATATGCCTCCATCTCTTGTGGTGGTTCCGTGG
AACGAAATCAATTCCGCCTTGGGACAAATCGTCTTCCTCTTGTATACAATGCAACATATT
CCGTATAGTGGCATCGAATTTCAAAAACATGTGTTACAACCTTGTGGGAGTGCCAGTAAA
ATTGGGTTTTTGAAAAATACTAAAACGGCTGCTGCTACTTCACAACAATCACAACCACAC
CAAGGGGAACGGCGAAGAATCACCGCTTTGGCACATTACAACACACCAACACCACCTCCA
CCATCCCAAAACGAAGTAACATGGTACAATTTACACCACTACGAAGAGAATGGTTCCTAC
CTCTCCATAGGGTACTACTCCCGACGAAACTTTAACGTGGCGTTAGAAGGCTTAGTGTAC
TGCATCGCCGAGGCTTGCCTCGTTATAGAAAAACGCGATATGGCTCTCTCCATACCCTAT
ATAATACGCGTGGGTGGGTTAGTGGTTGGAAAAGATTCGAGAGAAACGTCAACGAGCAAT
GGTGCTTCCACTACCGTGGGAGGATTGTCGGTATCCTACGATCCAGAGGATGGAGAGAGG
TGGACGGTGGTTTGGAGGTATTTGTTGACGGATTTGAAGTGGTTGATTGCTTATTTTGCT
AAACATGTGGATCGATGATGGACCCGAAGTTGTAGTAGTGGTTAACTTAAAACCATGCGA
GGATGATTTGGAGGTTGTCCTTCTACAGGCAACATTTTCTATCACAAGATGGGACCTCAT
TGAAATTCTGCTCTTTTTTCAAGGTATCTTAGAAATAGACGCTAACTGACACTTGCTTTA
TGCATATGGTCCAACAATATCTCTTGCCATGTCTGCACTTGCCCTGAGTTCTGAATCCAT
GTCATATCAGCAAAGTGCTGAAAATACTGTGGGTAAAGTTTTTGTAGTCTCATTCATACA
TCATTTGCGTTTGTGTATGTCTTTTCCTTTCCCATTGTCCCTAGACAAGTTTTGGTCTAC
TCATGATTCCATATTTCACCATGTTTCCAAATGGTCTCAAGAATTCAATACGCCTAAAAT
AAAGTTCATGCCAAAATTATTCCTTTTTTACAATTTTCAACTTTCTCTATCATTTTCACA
AAGTTCTCTACAAGACACAATAAATTCTGGCAGCAAAAAAACAGACAAACATAGTGAGAA
ATCACATTATCCAGAATATACATAGACTTGAAAAACACTTAAAAATTCCCCTCTCATTGG
TCAGTGTGAACAATGTCATATATACGTAAGATTTCACATGAAAACTAAATCCTCACACCA
AATAATTGCCCCCACTTCTAGTAAAACCTTATTTGAATTGAAACCAATTCCAATCAATGT
CAAGAAGACTTATGTCATATGTTGGGGCAAAAGACACATCCAAAGTCCCAAAAAACAGAA
GAAACGAAATGACATTGCGGAAAGAGACCATTGTCCAGAATACAAATAAACATCAAATTT
TCAACGTTCATGCTCAAACTCCCACAGTCCATGATTTCATGTATATTCGTCATTTCATAT
GAAACAAACAGAACTCAAATCCCTGCTGAACTCAAATGAAACAAAATTTTATTCAAAACA
AAAAACATTAACCTCTTCTTTGGTGACTTATCTTTACAATCTTCTGGAATTCCAGATGGG
TGAACCTCTATCCTTTCTTGTCAACAAGCAAACATGCCATTTTTTGCCTCCAAATATATA
AGACTACATCCTGTGCTTCCCTATTAACACATTAATGATCACAAACACCATTTCATATAA
AATAGGAGTAACAAGTATGGATTAAAATGTGTAAGTTACTCAAGTGATAAGCTGAATATG
TACAGTGCTATGTGACCTATCACTACAGATATGATGAACACATCATCCCTCCCTGCCAGT
TGGCTATTGCATCAATCAAAAATGTCATGATGTTATCCACCTGGTTTGCCAGTATCTGCA
TATGCAACATGCAAGCAAGATGATGATTAGAATTAAACTCCATGCCATTCAGCATAACTG
AATCCGTATTGACATCCGTACATCTCACCTTTGAATCACCATTTCAAATGAACACATATT
TCATGGAAAAAGAGAAACTAAAATTTTGGATTGAAATCTGCGAGGTTGTCAAAGTTTCTT
TATAAAATATTGACTTTATTAATTGATCTGTTAATTGTGACCATTCTCGAAAATGGGGTT
AGGCTTGGGGAAATGGTGACTGGCATAAAACATAAACTTACCATGGTAACCAAAACACCG
ACAACACTACATGAAATTTAAAGCATCACTGACCAAGAAATATTTATAAAACATATTTTA
TATGAAATTTCACATACATAATTTATTCAGCATGAAATCAGCATAAATTCAAAACAAAAT
GACCAGGTGATTTTATCCATTTGAAGCACTCAATGAAAATAAAAAAAATGCATTTCAAAA
ATAGTTCCTATAACAATATTGAAGAAACATTGACTATATATATTACTTACACATGATGGC
AAAGTTTTCATTCCAAATAAAGTGACCTTGTGAGTGTAAATAATATTGAATGCCAGGTAA
AAATCATCATTTCTTGTCATCCAATATAACTTGAATTCCATATGACAATGATAACTGATT
TTTGACACAGGTCACCCATGCATTTTCCTTCTGCTTTGTGGTATTCCCACAAAACCATAC
TAAATTGAACTCTCCTCTTCCAGCAACTATTTTTTGTCCCCATTGGACATTTATCTTTCG
GGCCTATATTACCTCAGATAAGGTAGGACATCCAGACCAGTCATGCATAATGCAGTGAAT
GGTATTGCAGCATACCAATTGACACAATGAGAGCATGATAGCCACGTGGTTCTAAATATT
TCAATGTAACCTGGATAATTCAAGAATGTTGATCTCTTGTTTCTATGAAAGATGACATGG
TACTAGCATATGGTTGATATGTAGCCGATGACAATTTCAAAACGTCTGCAAAAAGAAGCC
GAGAGACAAACAGAGATATTAAGAAATGTTATTTTTGTTTGGTCAGTTGCCCAAAGAATT
TGTAAGTTATTCTTCTTATTTGCTATTGTATACAGAAGAAAAAGTAGCAATAGATTGAGG
TGTTTTGGACCAAATGGACCAAAAAACAATAAAAAGCAAGCCTTGCATGAAAAGATACGT
TGAAAAATCATATTTTGTTCAAGATACCATTGAAATGGTGTAGCTTTAAAAGTCTGCTCA
AAATCCATTGGGAATGTGATAGAGCACTCATTGTCTTTATTTTCAAGGTGGTCTTTTCCT
ATTTATTTGTGTTTATTAGCTTATTTTCATCACAATAATTTGGGCCAATGTTGACATTGG
GACCATGTTCTGATTTACCTTATGAAATATTTAGAATGGTTACCAATGGAGTCAACAACT
GTATTTTTAACAATGTCTGATCAGGCTCATATTTGTCTATTGTCATGCCAAGACCAAATC
ACAAATGTCCGTCTTCTGTGTAAAGACAGAGTCACAACTCAAGTTGGTTTTTTGATTCTG
TAGTGAAGATCATTGAGAGCGGTTAGCACGTTTTTGACTCTTGATGGTCTTTATGACAAG
TATTATCTGCTATGCATTGTTTGCTTAACATCCACAACATTTTCTGTTTTATATCATGGC
AGTTCTTGTTATTATCTCTTGGTTTTTGGAACCATATTGATACTGGAACCATATTGATAC
TTCACAGGTTTAAGGGATTGTTGAGGATTGAGCTTCTCTTATGTCAACAACTGGAGGATC
CAAAGTGCTTTGCTGGACTGCCCTACATGAAGAAATGTATTTCCTGTTTTTCTGTCAAGG
TAAATGAGTTTTGTCATTTCTTTTTGTGACATTGTAGTCTCCTTAGGTTGAAGGATAACT
TGCATTTATATTAAGCGGTTTTGCAAGAACGCACTTATTGAGTTTTGTCATTTCATTTTG
TGACATTGTAGTCTCCTTAGGTTGAAGGATAACTTGCATTTATATTAAGCGGATTTGCAA
GAACGCACTTATTGAGTTCTTGTTTTATTATAGTCTATCATTTGCTCTTGCTCTTGTGCA
TGTTACTCTGTGTCACAATTAGTGTGTAAAGTAGATACACTACCAAATGGTTATTCAGTT
CTACCTTAGTAAAACATTATGTTGACCACATAAGTTCCTTCCATGAAAACTCTCAAGGTA
GACTTAGCAGAAGTTCACAAAAAGAGAATCAAATATTAGATACTGTTGTTTCAATGCAAT
TTTGTCTAGTTTTACATTTACTTCATTTAAAACCAAGGTTTCAATCTTGGTATTGGTAAC
TCTGTCTCTATACAGTTCTGTATTCAGTTTGAGGAAAATTGAAGTTGTATGCAATTATAC
CATTGATTCTCCATCAACATAGGCAGCTTTGTCTTGTTCTGTACCAACAATAGCCTTTAT
GAACAACTGCCATTTTCTTTTCATTGTCTATGTCCACAGTTCAGTTAACATCGGCAAGTT
GTGTGTCTTGTCTCAGGGCCTAGGTAGTACTGGATCACCCAGTAACTGTTGAGTATTCAT
GTTGGATGATGTGTGAGATCTTGTTCTTTGCATTCATTGATGCACTTGCTGAATTTTTTG
CTGCAATAGACTGCTGGGTAGCTTTGTGCCTCTGCCTATTTTGCAGAATAAAGAATTCAT
AGTATGCCATGCAAACCTGATTTTCACTGCATGGTATCTGCCTTGACCAGACATAAATAT
GTTGGCTGCATCAACGTAGAAAGCAACATCCTAACTAACAGTCTATTCATTTATAAGAAT
TACTATTAGAAGTATATCACTCCTTGGTTTTTGATGGTATTGTGTTTATTGACCTGGCCA
GTCCGACAACAACTATCAACTTATATCGTCAATTCACAAAGTAAAATTTATCTTATTATA
CTGTGTGTTTAAACTGGACATGCTGCTGTGATGATGTGCTATGAGACCATCCCTGAACAT
GAAGATCAAGGAAGACAAGCATTGTGCTTCCAATCACTGGAGACTGCAGGCTTAATCAAA
CTGCTTCACTGATTTAAGAGAAACTTCAACTCCATTTTTGAGATTGACATTGGCTTCAGA
AGGTCTGCATTTTACATCATTCAAGCAGACTATTGCTTTGGGGTTATGTGTAGAAGCCAT
AAAGTGACCCAGAAAAATCTATAAAGATGGGTTTTCAATTAGTAATTTTTGAATGTGTCT
CAATAGTGTCCATGGAAAATCTTGCTTTAATACTTCAATATTCTGTATTAAATTTTTTTA
TGGTAAAATTAGCAGTCACAAACCAGAAACTTCTTTTGCACTTCTATCACATATTGTTTC
AGCCAATGGAATTCAATGTAGAACTCAGAATACATAACACAAGTTATGCTGATTCTATTA
TTAATCTATTTTCATCTTTAACACAAGCATATCCTCTATACGAGTCCCATGTTTTGGCTT
ACTCCATTTCCACAGGCTCCTTTTCAGCATTTTCATCAACTCGTCTTGATTGCCATCAGC
AATATGTTTCACATCTCACTTCAGTGGGGCTCTTTCACCATTTTATCCTGTGTCAATATT
TTTTGAATTACACCTGCAGACAAAACAATGATATCTTCCTTGTCCTTAATGTACCAAAAC
AATTTCTCAACTCAAAGCACACAAGTATCAGTGTTGTGAACCAAAATAAACTTTGTACTT
ACTTGGACTGATCTGACTTACCATTGAACTCTTTTCACTCCCTATCCATCAGTACTTAAA
GCTTTTTCTCAAAGAAGTATAATCACCTGTAAGAGATGACCTGGTATCAAACTGTCACAT
GTTGGGGGTCGTTGAAGTTATTTGGAGCATCCTTTGGGACAGTATTCTTGTTTAACAATG
GAAGAAAAACACAATATGACAGAGGCTCAAAACATCACATGGGAGTGATAGTATAACCAT
TGCCATGCCATGCAGTCATCTTTTGCATGAGACAAAACGATTGAGGTTCAGTGCCTTTGT
CAAAATAAAGCTACAGGAAAAATCACTATGCGAATACTTACCTGACTTGTTCGTGCTATT
CTGACGTAAAGTGATTTGAGGTAATCTGACCTAAACTGATTGAAGGTAAAAATTCTCAAG
AAGATTGGACTCGGTAAACAAAGTCATGTATATGTCACAAAATAATTATGAGATTTAAGC
AATCAATTTTTGTGAGTTTATCGTCTCCATTACATGATAATTGTTGGGTTGGATTTGTTG
ACAGGGCTCCTACAAGTACCTGTAATTCCTTCTGAGCTGGTATGCACATTCTATATAATA
GGCAACTGTCACAGCATATCATGACATTCATGATTGTGGAGGCAAGTGTCAGGAGGTCTC
CAAATTTGTCTGGAGGCTGAACTATAGGTCATGCAGCATTGGTTGTAAATTTTTTATTAT
AGAAGTTATTAGCATGTACAGTGAAAAATGGAGACACAATTATGGAAGAGGAATCCTTCC
TCATTTGCAGTGTATCTCTGAGTGTGTTATGGTCCTCCTATGGTCCCTCTAGAAATTACA
CGTCTCCCTTTTGTGTTGAAGCACTGTTTTGGCACATCTCCAGTATCTTTTGGTGGAGTG
TGTGAGCATCCCATGTTTTCAAGGAGAAGAATTTGCCTGCACAGTAAGCTTGGAATGGAA
TACATCAGATAGATGATTAACATTAGTTGATTATAAGACATTCAACAACACCAAGCACTT
AAGGATATGCATTGCTAATAGTGGAAATTGAGTAGTACTTTTGCCTGAGATTGATAACAT
TCTGCCATTAAAATCCTTTATTTGCTTCAACAGCCGCCTTCCTAGCACCACCAACGAACT
TTGACACTTTCTCCAAATCTTTTCTCCCCGGCTTAGCCTCCACCCCACCAGCCACATCTA
TACGCCACGGTCTCACCGTCATCACTGCATCAGGAACATTCTCGGGAGTCAATCCTCCTG
CAGTAATGACTGGCAGTCCCATACTCTGTAGGGATTCGGCAATGGACCAATCGAAAGTAG
GAATTCCCACACCATCGGTTCTGGATCACAATTTGCGATATCTCCGCTTCGGCGTTCAGC
CGGACCTGCCACCACGCTTCGCCCTCACCAAAGGCCGTGAGTGAATAGGGATTGGCATCA
CCGTCAATGGCGAAAGAGGCCGAGTAGGATTGGTAAGTGAAGGATTCGGTAGTGTTTCCG
CCAATGGCCACATTACTGCCCGTGGCATCGACGGCAGAGACTTGAAAATGCCAATTTCTT
GAAATTTGGTCGATTGGAGTTTGATGAATTGGACTTTGGCGAGGCAGGTTGATTGGAGAC
CTCGTGGTGGGAGGGGCGACGCCGAGGATTGGACGATTGAGCCGGCTAGTATGCTTGGGA
GGAGGAGGGATATCATGGAGAGTGCGACATTTTGGATCATAAGTTCTGTCATAAGATCGC
ACGGGACCTCGTAAAATAACAACTCAATGAAACTTCCTCCCTCTTCCGTACAAGTTCCCT
CCCCTTTTTCTGCGTAACAGCATGGGCAGTTCAATACTGATACGATTAGATCTAAAAGAG
GAAGAGAGAGTGGCCATGGCAGCAGCGGTGAGGAAGCGTAGGGTGTTGTAGGGTGTTGTC
TGGGTGTTGTCAGGGTCGGTCGGTGGTTGAGGGCTGTTGAGGGAGTTGAGGGCGAGAGGA
AATTTACCTATATAACACTTATATAACATTACCTATTTATGAATGCTTGGAAAGGTAAAA
TTCGGTCTGAACGAAAAAAATAATCCTTTTCTTGCACAGTAGCGCGGTAAAATATTGTAC
CGTAGCGTAGGAGGGGTGGCATCCTAGTTAGGTCTACTAGCTTGGACCTGGTTCACTAAA
CTAGTCTGCCAGTAAGACTTGCTACTGAACCTGGTTCATTTGCTTGTCTGCCAGCACTAG
TTGAGAACTGAACCTGGTTCAGTACTTCTGGCGAAAATAACCGAATGTTAGTAGGAATCA
ATAGCTTTTTCTGGAAATTGTAAAAATCTGACTGACGTCACTTTTAGGCCAAATGACGTC
AGTGTTGCCACCTGCCAGCAATAATACTGAAAACGTACACACTGAACCAGGTCCAGATTT
TATGTTCCTTTGCTAGGGAAAGCTAGTCGCCAGCTGCCAGGAGATTTTCATCCAACTGAT
CTAGGTCCAGTACTTCTGGCGAGGGTCATGCCACCCCTCCTCCGTAGCGTGATAGACCCA
CTGATGTGCACAGATGCGAATCCTGCCAATAATTCTTAAAGAATTCTTATGGTAGCATCC
TTCGAGCGGCAGCTCCACTTGTCAAGACACGAACCTTGCATCGTGCTACAAAGCGGAGAG
AGAGAAAACCTCTCGAACCAAGGCTGGAAGAGGATACCCCCTCGCGCCGCGGTGTCCATG
GGCTGGCTTAGAGTTGGATCATCTAATCGTTGATGCTGGATGGGCGGGGCGAGGGGCATC
CCAGAGCATCGCTGTTCGGATTCCAACCAATACGACCATCACATTTCATGTCATATCATA
TCTATGTCTGTGAATAGGAGCAGGAGCACCAGCCAGGGCTTCTCATTGCAAACAAGACCA
AAATTGATAACTCACACTCGTGATTATGAACACCTGGTGTTGACGAGAGTGGATGAACAA
CCAGATGAACTCATAATATTTGTTGACTTTAAGAGAATAAAAGCTCAATTGCTTGATCAA
ATTAAATAGAATGAGGAACTCACAAGTAGACTTTCTTACTGCCCTGGCTCTCTCCACTAA
AGCTGCCATCTGTGCCGTTGGAGGTTCCCCTTTTCGCCATGTTAACAGTCAGTTGTCATC
CTCTCTGCGACATCGTCATCTGACAGCACTCCGATGTGACTCTGTCTCAAACAACACCTG
CTTTATTGATACACCTAGGCCCTTCCCCTCTAATGTCGAAATCTTTCCTTCTTCTCTCCT
CGACAGGAATGGAACTGCCGTCAGCGACTCGGTCAAGAATCTAGTCATCCGGTCCTCAGT
GACTTGTGATGCTCTAAATTGTCAAATGATCTTTCGAGAGTTTAAACATCTTCAGATTGG
AGGTTCACTCTTGGGAAGTGATATTACCATTGAGGTAGAAACTCTTCATGTGCTTGAGGG
TGGCACACTTGGAGGTGAAGCATTGGGTTATGTCGCTGGTCAAGGGCCAAGTTTTGGATC
AGTCTGCTCCACAATTGTTTATTGTTATGACTTCAACTACGATGCTCCTCTTGGTGGATA
TGGTGCAGGTCATGGTGGCAGAGGAGGTTATGATTCTTCCTATACTAATTCAGAGTTGGC
CCGTAAGGAGTACGGTATTAAGGAAGAGCCCACTGATTTTGGAAGTGGTGGTACTAACTC
GAACGGAGGTGGAAAAATCTACATCATGGCCACTCTCGAAGTAATGGTGAATGGAATCCT
CTCTGAAAATGGGGGTGATTGCACTGAAACCACTTATTGTACCTCTGCTTCAGGTGGAAG
CATCTACATTAAATCTCCAGCGGTTCTTGGAAATGGATACATCACTGCCAATGGAGGTTC
ACTGGCAGAAAAAAGTTCTTCTCAATTAGTTGCAACTGGAGCTGGTGGTCGCATTGCAGT
CTACCATAATACTTTGTCGCAAACGCTTACCATAGAAGTAGCAGGTGGTGCTATCGATGA
TGAAATGGTAGATTTTATTCAGGGCAAAACAGGTAGCTACTACACAGAATGTTTGTCTTC
TGTCTGCTTCAATGGAGGAGTAAAGACGGGCGACTGTGGCTGCAAATGTGTTGCCCCGTG
GGTTGGTCCTGACTGTTCGTTCTGTCCCCTAGAGTGTAGTAATGGCGGGAGCCTTAACAA
GGAGTCCTGCTCTTGCAGCTGCCAACCTGAATGGACAGGTAATGATTGCAGCAAGTGCAG
CGATGCATTTCTGTGCAACTCGCATGGAGTCTGCAGTTTTCCCCAGCAGTCTAGCACCGA
TTTGTCTGTCGATGTATCATTTTCTTGTGACTGCAATGATGGCTTCTATGGGGACTCATG
TGATACGAACTGTGTCTCGGCTACTACGTGTTCAGGAAGAGGAAGTTGCTCAGAAGATGG
AAAGTCTTGTGAGTGTGCCGAAGGCAAAGCTGGTTTTGATTGCTTTTGCGATGCAGCAGA
TTGTTCTGCAGCAAATGCTTGCTCTGGGAACGGGGAATGTATGAATTCCACGTGTTCGTG
CATTGAGGGATTTGTAGGTTGCGACTGCAGCTTTCCATGTCTTGCAGAAGACAACTGCTC
AGGCAATGGCTCTTGTAACCGAGATGGGATGTGCACATGCAAGGATGGATTTAGTGGCAC
CAACTGTACTGAGCAAGACATTGCATCGTATTGCTCAGATCCTGAAAACACAGTTTCGGG
TCTACCATGTCTGCCCTTGATCAATGATAGACTTGGCTACGGTATGAATGCTGTTGATGG
CAAAATTACTATTCCTATTTTGAGGATATTGTATACGGAAGGACGGACAAAAACGATTCA
GGGAAAGAACTATGAACTACCAGATAATGTTGACTGCGAAGAAGTGACATCATCAGATGT
GAACTTTTCCACTGAAGGATATGAAAGCGCCAGTATTTACCGAAATGAACTTTTGAAAGA
GTTTGGGTTGTCTGCTGCCCAAAAAAATCGTTACATGTCGGCAAGTTCATATTATGCTGA
TATCGTACAAGAAGTTCAGCAGAAAAAGAAGAAGCTTTACCAGTCTGACTTAGTCCATGG
GCGCTTTGTCTGTCGGTTTCATAACCAAATGCAGCCAAGACTATCGACAGATGTTCAGAG
TTATGTTTCAAGTCTAACTGGCAATCATCTTATTGAGCGTGTTGGAACCCATTATATTCA
TGAGGTGACCATTGGTGGCAGGATCCGAGTTTTCAACTTTGTTAGTTCTTGTGTGTTTGA
AAAAATGGCAGAAAATGCAGTAGAAAAGGAGATTGAAGCTTCAGTATATGCAATAGCAGC
TTCAGAAGAATCAAAAGGTGGGGTAACAACTGTTGGAGTAAATGGTGCAGAAGGTAGCTC
AACTGAAACAGTGTGTAACGTATTTTCAACCAACACAAATTTTGAGAAAATAGTTGATGG
AGGCAAACGCGAGTTCCTATCTAATCCCTCAGCCGAAAGTGCCAAAGATTTGAAGGCGTG
GTTTAACTCTCTTGCAGATGAACCAGGAACAATAAAAATTACTCTGAATGATATTTTCTA
CCTCCTCCCATTGATGGTTGAAGACCTTGATGCATATATGGAGAGTATAGCCATGCAAGG
TGAACAGGAGGTAGACGAGAACTACACGTCAACATGCGAATGTGTGTCTTCTGAAGCTGA
ACCTCCTCCACCTCCCCCAGAGATTGATTGGAAGATAATTCTTGTCGTGGCTGAAGGAAT
ACTATTAGTCATCTGCTTCGGCATCAACTACTTCTGCATCCGTAGGAGTAAAAAATGCAG
CAATGAAACGTACTCGAATGATTGCTAGTGTGCTTGCAGCAAAATACTAAATCAAGTTCA
ATGCTGTCGGTGATGTCGAAATGTTTGACTTTCTGAGATGAATGTCCACAGTGCTTCTCT
TTTAAAATCAGACAAATTTGCTTGATACAGTAAAATATTGATTATCAAAAAGTCAACAAT
ACAAGTTCAGCAGAACTTGTTCCTGAGATTAATAACATTTTGTCATTAAAATCCTTTATT
TGCTTCAACAGCCGCCTTCCTAGCACCACCAACAAACTTTGACACTTTCTCCAAATCTTT
TCTCCCCGGCTCAGCCTCCACCCCACCCGCCACATCTATACCCCACGGTCTCACCGTTGT
CACTGCATCTGGAACATTCTCGGGAGTCAATCCTCCTGCAATAATGACTGGCAGTCCCAT
ACTCTGGAGGGATTCGGCAATGGACCAATCGAAAGTTACACCTGTCCCTCCTCCCTCTTT
GGCGCCTTTGATGGAGGTATCCAACAGTATCGCAAGAGGGTCTGCAGTAACCTTTTCTAA
TATAGACGATGCAATTTCTGACGAATTCCGTTGTTCTTCGTTCCCTCCAGATTCAATATC
GACCACTCGTAGAGCGGGAACACCAAAGTTCTTAGTGTTGGCAGCTTGCATGCCCTCGCT
TCCGTGAAGTTGGACCAAGTCCAATCCACATTCATCAACCATTTGTCGGATGTAATCCAG
TGGTTGGTTTTGAAAAACTCCAACGACAAGAGGACGACGTGCCGCTCTTTCCAGTGCCAG
ACTCTTTGCAACCAGCGTGGACAATGTAGAGGCCGTCTCTCCATTATTGCCATTGGTATC
GACTTCGACGGTAACACGGTCAGTCCTTTCTCCAAACTTTCGCACCGCATCCACAATCTG
CTTTGCCTCCGCAATGCCCACTTTCCGCTTGCTCTTTTCTGCAAATATGACACCCAGTAA
ATTCGCTCCCGCGCGACATGCCGCCACGGCGTCTTCCACTTTAGTCAATCCACATATCTT
GATTAATTTCAATCCGGCAGTGTAGGCTCCTCCTCCACTCGACAACGATGACGCATAATC
GTCTGGATTCAAACATAATCCTTGAATCGCCACGGCGGGATCAGCAGCTCTCATGAGAGA
TTCGCCAATGAGACACATTTGTACGCCTATCGATCTGTATCGATGGACATCATGGGCATT
CGACATTCCCGAGAGGGCACACAATGTAACCTTCTTCTCGCTGTCGCTACCAGGATGGAA
TTTGATACCACGCTGTGTCAATTCATTAGCAATTTTCTCAGTCTGTCCCAAGTCCAATTC
AAATGTGTGTAAGTTCCGATTGTTCACACCAATCACCCTCGCATCCGCTTGCAAAGCCAC
ATCCAACTCACACAATGCATGAACCTCCACCAACGGTTCCATCCCCAACGAACGAGCATA
CAAAATCAATTCCCGCAACACCTCCAACGGCAACACGGCCACAATCAAGAGCACCGAGTC
CGCCCCCGACGCCGCCGCCTCCAAAATTTGATACTTGGTCACGACAAAGTCCTTTCGCAA
CACCACCGGCCTGGCACCACCGAGGGCACGTTCCTGCGTCGCCAAACGAACGCGTCTCAA
ATCCTCCATACTCCCCATAAACCATCGTTCTTCCGTCAAGACCGAAATAATCCCCGCTCC
CGCCTCGGCGTACGCGCACGCCTGCGACGCGGCATCCGAGTCGTGTGTGGCAATGAGTCC
CTTGGAGGGAGAGGCGCGTTTGAATTCGGCCGCGAGGCACATGGAGGGATGTTGGGAGGC
GATGGCTTGGGATAGATGGAGGGGTGGGCCGTGGTGGGATTGGAATTGTGTGAATTGGTG
GAGGAGTTGTTCGGTGGTGGGTGGGGGTGCCGTCGTTTGTGCATTATTAGTTTCGGGGGA
GGTGGCGGAGTGCTGCTTGGCGTCGTAGTCTAAAAGGACGGTGGCGGTGATGATTTGTAA
TGTGCTCAATTCATGGTTGGGGTCGGATGCACCGTGAATGTGTGTGGTGGGATGTGTGCC
ATAGAGGGTGGTGAGGGCATTGTGGAGTTCGGTGGGGGTGTAGGGCGATTTGTTCATGGT
TGTTTGTTGTTTGCCTATCGGCGCTTTTCTTTGTGAGTTACTACTTTTCTGTTAACTTTT
TCTCTTCTTTGACGTGCCGCAACACAAAATCCTCAAAAAATCACGTGATGACAACGCCAC
GTGGAAGTGAACACTTGTTACCGTAGAATATAGTACAACCTAGTACAACAGAGTACAGCC
CATGAAATCGAGAAGTCAAATGAATTGATTTAAAGTCCTTCATAATATAAGTCAAGTCGG
AGTAGAATCGTTGACATTTGTTCTTTTCTGCTCCAATAATACCCGGACAGTGCTAGAAAG
TAAAGAAATAGATTCTCCTCACCATTCGCAACACGCCCATTTGTGTCGCTCCCCATAACT
CTTTCTAGTTGTGGAGTTGCGCGAGATGCTAGCTAAACTCACCACACATCACGTGCACAT
TGGCGAAACACAACATCCACTGATTCATAAATAAAAATTTGGCGCGAACGGGTAAAAAAA
AGAAGTACCCCCCCTACGGAGGTAACTAGCAAAGATACCAAAAAATATAACACGGGCGAT
AAGCTAACTTGAGCGTATTATAAGTTAACATTTTAATGTATCTTTTGACATTTCAGTTCC
TATAGATCCGATTTATACGGTACCTAGATCACAAAATAATATTTCAACAGGTTTTGAAAT
AATGATAACAACAGTCGCGCCCATGTCACAACAATCAGAAGCGATGACATGATCATGTCA
TCTGTCTTCTTCATACACTATGTACAAAAGTCAAGTCAATCCCTACTGGACAATGCCCTC
TCAAAATCGTTCTCGGTACTAATCCTCTCCCAATCACTCAACTCCATCACCAAGACATTT
TTATTTGTCTTCAAATCTACAATGTACGGTAACATAGCCTGAACAAATTGAATCCTCATC
CAATTGGAAACGGAACGTAATATTGCCACGGAGTAGGAACATGTGAAATTGTGTATTAGT
GGACAGAGCAATTGTGCAATGTCAAGTTTGTCAAAATCCATCATTGTTTTTTGAAGAAGG
GTGATGAATTCTTGAGGTTGGATGGAAGACAAGACGGATTTCCAGTGGGGATCGGTCAGG
AGCTCTTCCAGTTTAAATTTGATGCTGAGGCAGGAATCCAGTTCCTTCAGCAAATTCGGG
AAGTTGTATTCCGTTGGTTTCGGTAAGGGTGGTGCGGTGGGTACTACATTGGCAGAATTC
ATAATCTCTTGATGAGAGGTTACTTCATTCCCACCGTAGGACACTGGACCGACATAGGAT
GCCTGTACAACTGGTATCGTTGTGACGTTGTTGGGATTCCACCCGTCTGGATAGACATTC
GCAGTGGGCATTGGTGTGGCCGATGCATATATCGGAGGAGTAGAGCCAGGTGAAATCATT
CCAGACACAATTTGGAGAGGCACGTTAATTTCTGGATCAGTGACACAACTCGGTGTTTTG
GCCTTTATACAAAGTCGATGCGTAATTGTGACAAGATTTCCCATGTACGAATGTTTTGCA
CCTTCTGGAATTGTTAGAGTGACTTGATTGACACCATCTCTAACGGCATTGAGAATTTCT
CTATACACATCATCAGACGAGGGCCCTCTCGCTCCTCCTCCTCCTGCTCCTCTGCTTTTC
TGTTGTTGAATTTCCCTCATTGCCTCCTTGTTCTTGGATCTCATGTCCTCTGTCACCCGA
AACATCGTGGATGTGATCTTTTCATTCGCACACGAGGAGTGAGAATTTGCCTTCCAATGG
ATCCTTTGATGAATGACGGCCGAAATAACATTCACCTGCGAACTGGATTCGTTCTTGGCA
CCCAGATCCACGGCGATTTGCTTTCCCGGTGCGATGCGCGTGTTGCTCACATTGGCGGCC
ACGGTGATACTTCCTTTCGGTACACAGCAGCAGAGTAACACTGGGGAAGTGACCGGTTGA
ACGAGATGAGGCAGTGGTGGACCAGTGTAGGGTTTGGATACGATTTGTAATGGAAGTTCG
CTGGAGTCATTGCCCTTGCATTGTAGTTTCAATTTATATCTAATGGAGCAGTGTCCCCCG
TGACTTGCGTGATAAAAGCTGGATGGGAGATCTTCCGGAATTTTGTATTGAAAGGGAATG
GAGTAGCTTCCCGTATTCACAGTATTGCTGCTGTTTCGAGTTAGTGTAAGTGGGATGATG
GCTCGGACAATATCACGTTTGCAATAGTCGTAATGTGTGACGCTGCGAGTTCCGTTGTTC
CCATCAGATTCTGGACGGCGACGAATGAAATATGGACGTGTTAGCAGTAATCATGATGCG
AACACGCGAAAGGCAACAAAACAAACCTCACCACTAGTCGTGTATTGCACCTTGACATCC
TCCTTGCCAATAAAAAGTAAGGACGAACCGATCAGCAAATCGCCGGACGATTTGTGGATG
TTTTCTGGAACAGTCACTAGGACAGATCCCGATAGCGGAGAGCCTGCCTCGCAAGAGGTG
TTGTCCGCTTGGAGGGTCACATAGCGTGAGGTGGAGGAAGAATTCCCCATTACTTCTTGT
CGATAAAAGTATGTTTGATCTTCATTGATTTTTGGTTTGTACACATTATTATATTTTGTA
TGGTACCATACAATAGTAAGGTACAATACTGTTCGGGGAGTCGTGCGGTCCAGCTGTGAG
AACCGGTCTTGCTTGGGGTGTATACTGTATCGTGCACTGTCTTGTACGATACCTGTACGA
TACCATACCATACCATACCATACCATACCGGAAAAAGGTGTATCAAGATTTTTTTTAAAA
ATCTTAGTTTATCACTGAGCAGAATTGTTTTCCTTCTCCTTGGTGGTAAGACACTTTTTT
CACTTTTCACTAATATTGGTATCATCTGTTTATTTTCTCTATCATTACCTGTAAATATGC
TGTTTTCGTGTTTGACAAGCATGGGTAGTGTTAATCTTTTAGTCTATGGTTACCTTTAAA
AATATATCTAAATCCATTATAACGCATGGCCAAAAATGGCTTCAAAGAAAACGCATTACT
TACAACGTGTCATTCATCACCAAAAAATGGTTTCAACGTAAACCTAAAGGCATGAAAGAA
TATTTCTATTTACATTAACGCACACCAAAAAATGGTTTCAACGTAAACGGCGGTTAAAAA
TCAAAATATCTAAATTCAACCTACCGCGATTGTGCGAGCGAAGCTCGATTTATCAAGATT
TTTAAAAATTCTTCTCCTTCTCCATTTCCCGGAGACGCTTTTTTCACTTTTGCACTTTAT
GGTTGAAATCATATATACTCTGCTAAAAATACCCGTAAAAGCCTAAGTTTTTTGTTTATA
CGCATGGGTATTCAATCACTGTTGATATGCGATTACCTCTAAAATTATATCTAAATGCAA
TTTGTAGCATGGCCAAAATTCAATACATTCTTACTTGTAAAGAGAAGCGTGAATCATCAA
GCAGATGGCCACGCGCGGCCATTTTTGCATTGCCCCATAACAGAACAAAACAATGGGATT
TCCGCTCACGCAGACAGTCATCCCCTTCGATCTCTGCGAGTTCATGGAGTTTTGAGCCGT
GAGTTGGCTCATCGTCTTCCCAGCCATCGCGCCAACACGACGTCCTTAACGCCCCTCAAA
AGACAGGTTGGTTGTTGTGTTATGCTGATTTTGGTTTTTTACGTGCTAAACAATTTAATT
GAAAATCGTCCTTACTGACCCTGCCATTCCTCCCCGCACCCTCCCACATCTAATCATCAA
CATCGCGACGTGGCCGCGTCCTCTACAATAAACAGCCGTGCTGGCAAAAAAAGAATCAGG
TCAATTGCTCACCTGAGTGGTGAGTTCTGCCATTTTTTTATTTTCAACTATTTAATTGAA
AATCGTCCCTTACTGACCCTGCCCTTCCTCTCCACACCCCTCCCACACCAAATCAACAAC
ATCGCAACGTCGCCGCGTCCTTTACAATAAACAGCCGTGCTGGAAAAAAAAGAATCAGGT
CCATTGCTCACCTGAGTGGTGAGTTCTGCCATTTTTTTATTTTCAACTATTTAATTGAAA
ATTGACACAACTGACCCTGCCCTTCCTCTCCACACCCCTCCAACATCAAATCAGCAACAT
CGCGACGTCGCCGCGTCCTCTACGATCAACAGCCTTGCTGGCAAAAAAAGAATCAGGTCC
AATAATCACCTGACTGGTGAGTTCTGCCATTTTGTTTTCTTATTTCCAACTATTTAATTG
AAAACTGAATGTGCCGACACTGCCCTTCCTCTCCACACCCCTCCCACATCAAATCAACAA
CATCGCGACGTCACCACGTCCTCTCAGAGCAACAGCCATGCTGGCAAAAAAAGAATCAGG
TCCATTACTCACCTGACTGGTGAGTTCTGCCATTTTTATTTGTTCTTTTCAACTTTTAAT
TGAAAATGTCAGTGCTGACCATGCTCTTCCTCTCCAAAACCGCTCCCACTTCAACTCAAC
CCCATTGGCCCATCGCCACATCCTCTCTTATCAAGAGCCCTGCTGGCAAAAAAAGAATCA
GTTCCATTACTCACCTGACTGGTGAGTTCAGCCATGTTTCTTTGAAAATTCAATCTACTG
ATCCTACCGTTCCTCACCATACCCCTCCCAATTCAAATGAACTTTGGCCAACAACTACGG
ACTATCGTAGGCGTCCTGTCAGCGCAAAAACCATATTGAAATAGTTCGAAAGGACGTAGA
AGAAGAGGGTAGCGAGGGAGAGTAGCGACACTTAATTGTAATCTCTTTGTTGTCTCTGGA
TCAATACTGAATATCTTAGATCTAATTGTAATATCTTTCTTGACTCTGAATCAATACTGA
CTATACATCACATCACTATTTACACTAAGTATGTTACATTGCATGTCTACTAGAGAGTAC
AAAGACATTGCCGAAGACATGTCATATGTCACGACATTCACATGTCTTCTAGACAGCCCA
CAGTAATGTCTTCCTGACATGTCTCAGCAACATTCCGAGACATGTCTTCAGTGTCGCGGA
ATGTCGCGACATGACATGTCTTTGGTACCCCCCAGCTGACATGTCTGTCTTTGGTACCCC
CCAGCCGACATATCGTGTCACGACATTCCCAACATAGCGACTCCTCGTCACCCTTAGAAT
CACTGCCACTGTTATAACTTCTTCATTTGATCGGGCTCCCGCTGCTGCTAAAAAATCTTG
CAGCGGCTGCTAGTAATTTGAAACAGATTTGAAACCTTGATTGTGAAACAATTTGAAAAA
GATCTTTTTTGTAGCATTCACAGAATTGGCGCAAAGGTATGGTAATATAACAGGTCGCCT
TTTGTCCCTTAGTGTTCGAAATATCTACATCAATGTACAGATGGGAAGCAATCCATTCCT
ACATCATCATGATAGAAGATGATAGATCATGATAGATCATGATCTAAGATGACATGTTGT
GTGCTCGTGACATCTCGTGATGTCATGCTGATGTGAAGGCTCCCAGAAAGATGGTGAGCC
GATTGGAGCTGATTGGAGGCTTTACGGAAACGACTTCGTACGTCTCATTTCTCCTTGCTG
CAGAGTACAATGCAAAGAAGACGCAAGTCCGCTCCCCGCAAAAGGCAGAAAACCGCCATC
GCGGATGATACAACTCCTGTCTCACTATCGCCGCCTCTGCCATGGCCAAGAAACTACACC
GGAAAACGCTTTCCACCCACGTCTCTCCTTCACAATCTCGACGACACCCTCTGGAATGCA
TTAGCGCACGTCTCTCCGGCACTATTCAATAAACCAAAGGGCAAAGAAGAACAAGATGTC
GCTCTTCGCGTGGCACTACGTAAAATTGGCATGGGGTGGGTGGCCACAAACAATACATAC
ATTCGTCAAGTCCGTTCGGGTTTTTATAATGCTGCCAAATCGTTTTACGAGCAGAATGGT
TGGAAGTACCCTATGTGTCCGTTGCCAATTGTGACAGCCGTCAATGTCGAGGATTTCGAT
TTTGTTGGCAACTGTGGTAACAGAATATGTATCAATGGTAGAAATTACACCAACGAGAAG
GAAGAATGGGACTTTACAATTTTGAATGTGGATGACAATTGCTCGGATGAGAACGTGTGC
ATTTTTCCGCTTGCTGTGGCGAAAATTATCGATGATAATCTACAAGAAGTTGGAATGGAC
ATCATCCGCCGAGCTGTAGATCAACCAACCATTGAAAAATTGCGTGGTGGTACCAATACT
ACAGGAAAAGGTCATCCCGATGCAAAACGTTTGGAAGAAACGGGACGTCCCGGAGATCGT
AAGCCAATACGGCATACTTCTGGCAATGGATTAGCTGGGGAGGAGCTTTACAATTACAAT
CTAACGAGACGAACGGGAAAGTGTGGCTCGTATTATTCTGACCTCGCAGAATCAAAATAC
TTGGATCAGTTGCAGAGTATTGTTGTTCGATCGTTGTTACAGTTCAAAGCAACCACGAAT
GACAGTAAAGAAGACGAAAAAGAATCTACAACATTGTCAATAACAGGCAAACGAAAATAT
ATTCTACTAAAATATGCCACTGGCGGAGAGAATTGGGCACATCGTGACGGCAACATTGGC
GAAGTATTTCCTTATCAAGCACTTCTAATGCTGTCGAACAGTGATGAATACGATGGGGGA
GAATTTTATGTTGCCAAACAAAAAGTAAATGAAGGACATGAAATAACCATTACTCGACGT
TGTAGTCCCAACTTGAATGCTGGTGATTTGGTCATTTTTCGGGCAGACAAGGGCTACGAT
CATGGAATGAAAACAGTCACGAGAGGAGAGCGAGTTGCAGTTGGATTATTGCAAGCACGG
TAACAGCTGTTTGACTCTTGGTTTATTGGTCTTCTGCACGCCAACAACTTTCTTTCCCTA
TGTCTGTGGTGTTTTATCTGGTTAGATTGGGGCGAAGTAAATAACTGTTTATTTCTATTA
TCTTATGTCATGAAATGAAATGATTGTGAGTCTTTGCATCCTTTTTGCTAATCAATATGA
AAAAGCGCCCGAGCCCAATTTAACAATTGTCGATCTCTTTCAACCGAGCCGAAGACTCAT
CTCAACATCACTCAACATCGCTGTCCTCGTTGAAGACGTCATCAGAGGACTCATCTGCGT
ATGACACCTTCGATCGAGATCTTCGCGAGTTTCGGCTTTTAGATTTGGTGACGTTCGTTA
CAATGTCATCGCTGCCTTCGCTTTGAACTGAAAAATCATCAGGAAATTCGTAAACGTCTT
CTTCGTCGTCGGAAGAAAGGTCACACACTGACTTGGATGGTCTCTTGATAGGTTTTATTT
CTGTGGCTTTTTTCTTCGAAACGGTAAGTTTGGTTTTGGCTGCACGTGGCGATTTCTTCT
TTGGCATATTTTTCTTTGAATTGGCCTTACTTGACCTCTTGCTGGCAATGGTCACCGATA
CATCGTTCGGGTTTGCATCATCATTGATACAAATAGTTTTAAAGACGCGACTAGATTCGG
GTATTAGCGATTTTGCCTTCTTTCTTGATGATGCATGTGGTCTAATTCCAGGAGCCCCAT
GGCTCATGCGCTGCTTCTTTTGAGGAGACCTTTTCCTTGAAGCATGTTTTGTACGGGAAC
CAAAGAAGTCTTCGACTTCATCGGAGTCTTCAAAATTGAGGTTCCACTGCGGACAGAACA
GAAAAGTTTGCGTTGAGGAACATGAAAAAACAGACACTAAAGCATCTGTTATTGAACTTT
CTGCGGCATCACTCGCCTCGTCCATCTTGTTATACTTCGTAGCGCTGGTAGAAAGATTGA
CCTTTTCGACTGTGTTTTTAGCAGATGGCTTCGTGTTTGTCTCCGGCTCCAACATCCATT
CGCCAGTAGTTTCTTCTTCTGACGCAACCTCGGACTCTGCCTCAGAGGACTCGTCGACAG
CGTACGATAATTGTTGAGACACTCTTCGCCTTCTGCCTGTCGTAGCATCAGTACGTTTGT
TCGAGCCGATACTCGAATCATCATCGTCCAGCACGTCATTGACATCATCATCCTCGGAAA
GTTCGCAAACAGATTTAGATGCTTTGTTTGCATGCTTCGCAGCAGTTGCTTTCTTTTTCG
AAGAAGCAATATTGGAATGATTAGTCGGTGATGTCTTCTTGTTGCGTGACATTTCCGAGT
GCGATTCATCGGGCAACTTCCTCCTTGATACATGACCTATGACTTCACTCTGGCTGTCAT
CATCATCGTCGACAAGGAGATGTTTTGAGGCACGACTCTGCTTGGGCTCTGCTAATCTTG
CCTCCCTATTTAGTTGGTTATTCGAAAGTGACCCGGAATTGCCGATACTTTGCTGCTTCT
TTGGAGAAATCTCTCTTCTAGGAGCAAGTTTTGATTTGGAGCTGACGAAGTGATCGTCTT
CATCGAAGTCCCCGAAACTTAGGTTCAACTGTCGGAAAAAATGGAAATCTTTTTATTAGG
AAAATGCAAATCAAACATGGAGGCATCAGCAATAGAAGTTTGCAGCGGAATCACTCGCCT
CGTTTTTCGTGTTATGCTTCAAAGTGTTGGTATTGCCCATTTTGGTAGTGTTTCTAGCGG
ATGACTTCGTGTTCGTCTCACGTTCAACGAGCATTTGTTCATCACTTTCTTCTTCTGACA
CAATCTCGGACTCTGCCTCAGAGGACTCGTCGACTGCATACGATATTTGCTGGCATACTC
GCCGGCTTCTGCCTGTCGTGGCATCTTCGCCTGTAGCTTGCACAATCATTTCGTTGTCCG
AGCTGATACTCGAATCATCATCGTCCACGATGTCATCGAAATCTTCGTCGTCGGAGAGTT
CACATAAAGATTTGGATGCTTTTTTCGTACGATTCGCTGAAGTTGCTTTCATTTCCCAGC
AAGCCACATTGGTTCTGGCAGATGGCGCTGCCTTCTTGCTGGTTTTCACTTTAGTGTGCA
ATTCATCAGGTGACGTCCTCTTCGGCATGTCTACCATCACTTGGCTCAAGTCATTGGAGA
GTTGTATCAAAACACGATTCTGCACGTGCTCTGTTGATTTCACATTTTTGCTTTGGTGAT
TATTAGAACCGAGACTATTGAGCTGCTTCTTTGGAGGAGACTTTTTCCTTGGAGCAGGTT
TTGTTTTGGAACTGACGAAGTCTTCGTCTTCATCAGAGTCCTCAAAATCAGATTCCCACT
TAAAGAAACAGACAGCTTTAGTCTGATGAAACGTGAAGGCATGCTATACTGAGAAATTCT
CACCTCATCCTTTCGTTTCTTGCTCTTCTTGGCATTTCTAGCAGCAGTAGCTGCCTTCTT
CGTATTACGGACTCTCGCCTTGGATTGAGCCTGCGACTCTTTCGTCGCCTCGGCGTCTAC
CTGGACATCCCGCTCGTTCAAAGCCTCCTCAATGGTGCCCAAATCATTCAGCCAAATTGA
TTCAGGCGCTGTTATTTCGAGTTTGTTGGCCTCCACTTTCTTCTTGGCCAGTTCCATACG
AAGCTCCTCAGCCTTCTCGAATGTGAGACTCCATATTTTCATTCCAAGCAAGTACTCATA
GCCTTTGGCCAACTCATCATCCGTAGCATCTTCCTTCTCGCCTTCACCTTCACTGTCTTC
GTCGTCTTCGTCCGTTTTTTTCTCTTCCTTCGGGAACAGGTCATAACCTTTCTCCTTCAA
GTCAGCTAAGAGCTCAGCACGTTTTCTGTTGCTTACTATAAGATCTCCCTTGCAAACTTC
CTCAACGAAGCGAGCCTTGTTGTCCAAGATATTTAGCTCTTTGCGCAATTTTTCCAGGAG
TAACTCCTTTCGCTTGGCATAATACTCGAGACGATGGTGGAAAAAGACTCGGAGAATGTC
AAGACAAGTGGCATACCTGTGAAGTTTGCCGTTGACGTCAAATGCTGTCATGTTCTTGGT
AGAAATTGTGGTTGAGAGCTTGAACTTTGAGTAGAGACCATCTTTTACTTTTTCAAAGGC
GTCTATGTTCTCTTTGGGGGCGCTCACAGTGAAGGAGACAGTCGTGTCAGTATGGTTCTC
CTTGAAGTCAGAGATTTCGCCTGTATTCTTGTCGTTGCCAGACACCATAGCTTCCAAGAA
AGCCTTGTAATCTTGGGTCCACTTTCCAATGGGTAGCTCTGTGATGAGAAGCGTAGTGTC
ATCCTTGCGCTCAATCTTGCCCTTCACAGTGTAGCTTCCTTCTTTCTTTCCTCGTTCCGC
AAATATCTAATGAACGAAAACAATATTGTGGTGAGTGTCGAAAGAAATGGCTTCATGATA
GATATCATTCTAAATTCATTTTGGGTCACCTCTCCGGAAAATCCAGTAAAATACGGATGC
ATCATCTCCGGTTCTTGTCCGTGAAGCATCCTCCTGATGTTGGCAATAATGTCACGAGGG
CTGTGATTTTGAATCGTCGAAGAATAACCAGTACCAATGCCTTCGGATCCGTTAACCAAA
ACCATGGGAATGACTGGCACATAGTACTCAGGCTCAATAGAAAGGCCATCGTCGTTGAGA
TAGTTCAAGAGCGCATCATCATCGGGATGAAAGATGGCACGAGCAATCTTCTCAAGACGT
GTGAAGATGTAACGAGCAGAGGCATGATCTTTTCCGCCCATGCGCCGAGTTCCAAACTGA
CCCGATGGATAAAGAAGATTCACGTTGTTGGATCCGCAATAGGATTGTGCCATACCGATA
ATTGCACCGTTAAGAGACATGTCGCCATGGTGGTAAGCAGAATGCTCTCCGATATATCCT
GCGAGCTGGGCAACCTTGATTTCGCTTTTCAACTTCTTCTTGAAGCATGCAAAGAGAACC
TTTCGCTGAGAAGGTTTAAACCCATCCATGACGTGTGGGATAGAGCGGACGTTGTCGTAC
TGAGAAAAGAGCACTAGCTCCCTGTTGATGAACTCTGAATAGTTCACTCCATTCTTTTGG
GCCTTACTATAGTTCAGAAAGGTATTTTTCTCAATATTGTTGAGCCATCTCTTCCTAGCT
TCGACCTTGGACTTGGAGAATGCCATGTCAATAAGGCTTGCTCCAGAAGTGATTTCTTCA
GGCACGGATTCATCCATACCCTCGTTATCAAAGGTGATGACGTCGGAGCTGAGCTCGTTG
AATCGAATCTCATGAATATCTAGGTTGGAGAAGTATTCCTTAGCTGCAGCATAGCACAGA
TACCCAAATAGATACGGATGAGTTTTAGAGAGCGTCAATAATCAAACAAAACCAGTGATC
TTTACCTTCACTACTAGTACTTGTTCCGAGACCCTTGTAATATTTGATTGTCCAGCCCTT
CGCACTATTTCCAGTCGATTCTTTCCATTCCTCGTACTCAGGAAGTGTAAAGAAAGTGTG
TGTCTTGTTGCCCTTGGTGCACTTGACGATGGGGGTGATGAACTGCAGCAAGAAGTCAGG
GACATCCAATAACGAGGGCCAGAAGTGATGAATGAAGTTGATGATCAATCCCTTGATATG
ACTTCCATCATGATCTTGATCTGCCATAATCATCAAGTGTCCGTAGCGAAGCGATTTGAT
GTTTTCTTCGGTGTAGGTTGCGCCAAACTTAAAGCCCATGATCTCGACCAAGTTCATAAT
TTCTTCATTCTTCATTACCTGAGCATGCGTAGAATCACGCACATTCAACGGCTTTCCCTT
GAGTGGGAACACACCATAGTAGTCACGTCCGACGACAGATAACCCTGACACAGCCAGTGA
TTTGGCAGAGTCTCCCTCCGTGATGATGAGAGTACAGTCCTTGGATTTGGCCGTCCCAGC
AAAGTTAGCGTCGTCCAGTTTCGTAATTCCTGTCAGCTTGGACTTTTTCGTACCGTTTTT
TCTCTGCAGTGATTGCTTTTCTTTGAACTTTCCGTAGGCTACAATGGCATCGACAATGCC
ACACTTCTCTACCTGTTTCAAGAACATGTCCGAAAGCTTAACTTCAGACTTGAAGGCAGA
GGGGCGGGTGGTTAGATTCTCTTTCGTCTGGCTGTCAAATGTGGGATTTTCGACGAGGCA
GTTCACAAACACAGATAGGTGGTTCTTGATTTGTTTGGCTTTGATTTCGGTACCACCCTT
GTTCTTCTTCTTTACTGCGACTTGGAGGCTCTTGGCGATTTGATCAGAGATGAAATCTAC
GTGTCCTCCGCCTTTTGTGGTGGCGATGGCGTTGACGAACGAGATCTGCTGAAAACTCCC
GTCGGATGCTGAAACACCTACTTCCCATCGGTCTCCTACTTTCTCGTATGCTGCTGGAGG
AGAAATTCCATCAAAGAGGGCGAGGTAGGTCTTGAAATCCTTTACTGGGATCTTTTTATC
ATTCAAATACACGTTTAGTTTCTTCCCATCCTTGTTGGCCATGGATCCGGCGATATCATA
TGCGCGCTTCGATAGAAGGCTGATCGTATCCTCGTCCAAATGGGTCATATTAAATCTCTC
TAAGTCGGGCTTGAAAGAAATCTTGACATAATCTCCCTTCTTCTCCTCCGAAACACTGCA
AGCTTTGATCTTGGGCTCCTCCGCCGTGTGCATGTTATCGCGAAATACTTGTTTGAATTT
CAATCTTTCCTTGGAATCAACGCACTCCACGATAAATTCTTTGGAGAAAATATTGGCCAG
CTTGGCGCCGTATCCATTACGTCCACCGGTGGTTTTCTTTTCATTGTCGTCGAAGTTTGA
CCCCTAAGGATTCATGTTTTGCAAGTTGAAACAGTTAGATTGAGGTCACTTTTGGCATAA
TTCGTCAGACATCGCCCAATAAATATCATCAGATTTCAGTCAAAAGGACGGATCGAGACA
AATATGAGCATTGTGCAAAATGGATCGAAACGCTTGCACCAATGAAAGAATACACAAAAA
ATGCCACTTGTGGCCAAACAAAAAAAGAACGATAGGCCATCACCCAGGAGTAACCAACCA
ACCGAACAAAACCATGACACTCAATGAATAGATCGAAATTCTCTTCTATGACGCTAATAA
TTCAATGAATAAAATAAAAATCCGCATTGGCACTTCTTACTCACCGTCAACAAATGCCCA
AAGATCAAGGTGGGAACGTAGCATCCGTGTTCCTTGTGCAAGGCGATGGGAATTCCTTTC
CCGTTATTCAATACGCTAATCGTGCCTTCTCCCGCATCAATGTGAACCTCCAATCGATCC
ATTTTGGGATCGCGCTGCTTGTTGTCGGCGGCATTGACTACAATTTCATCGAATATTTTG
TACAGGCCCGGCGTATACGTAATTTCACGCTGAACGATGCGTTCGGTGGTAGAGTCGAGC
ACAAACATTGGCTGGGTGAGAGGCTCGGTGGATCCGATGTAGGTGTCGGGACGGAGGAGA
ATGTGTTCCAATTGCGTTTTCTTTTGGTATGTTTCCTCGATCGTTTTGCCCGCCGATTTC
GCTTTGTTGGTGGAAGCTTTGGGCTTTGCAGTTTCATTCTTTTTGGATGACTTCACGGGA
GCGGCCTTCTTTTTGTTGGGATGAATGTTTTCTTCAACGTAGGACGAGATGTCCGATTCT
TCGTCGAGAGTTGAGTCATCGTCGTCGTCGCATTCAAAGTCAAATTCGTTGTCGGAAATC
ATGGTGCTTCGTGTTTTGTGCTTTGTGATTGAGTGTGGTTCGATATGAATGGTCGATGTG
TTGGTTAGAGGAGCGTCGTCATTGTTTTGGATTGACCTTTGTATGCTTCGACTTTGTGTG
GCAGCGACATGTAGGTACATCGTGAATGTTGCCGTTCTCGGTTGACGCCAGAGGTCGTCC
GATGATCGGCGCGCCAGGATTCTTCCATGTCGCCAGAATGATTCGGTAGGCGGCTCGCAA
ATGTTTAGGAGTTCCACTTTTGAAGTGACGTTCTGTCTATTTGAAAAGATTTGAAAGATG
ACCAGCCAAGAAGGAAAAGTTGGCAAAAACACAAAATTCCCTCTCACAATCGAAGTGTGT
TCTAGTTTAATTTCCACCAGTTGCGCAATTTTTGATTGTCCTCGATCGTTAGTAAATCGC
GGTAAATGTATTGCAGAATTTAACGAGAATTATTCAATTTAGTTTTTTAACATTCTCAGC
ACCGCAACAGCCTCAGACAAGACATTTTTCCAACATGTCACATAGGATCTCAAAGAGGTG
TCAATGGATGGTTGTGTGTTCCCTTTCATCACCTCAATTTACAGTGAACAATGAGCACTT
CTCATGCCGCCAAGACGACGGCAAATGCACCACCCACGAAAAAGAGACCCCGCCAAACAA
ACGACGTCACCGGTCTCTCACACGCAACATCCTCATCGATCCCATCATCGTCGTCCCATC
CAATAAGAAATCTAAGCAAGCTCTACTGCTCGACACAAACTCACCGTTGCGCCACCGGCC
ATACCAACGCCGCGCACCCTCCCTGCATTTCATGCGCTTACAAAATATGCAATTTTGACA
TTGCTCTCGATGCCGAATTCACAAGGAGGGTGCCCAACGTGCGTCCGGAGATGTGTCCGA
GGTCGCGTTCGCAAGGGTCCGCCGCGACTGTGGGGTTCGAACATGACGGGACGATGGGGT
ACCGACGGGGAATGACGGTGCTTACCGTTGGAGATGGAGATTTTACATTTTCACTGGCCG
TGGCACGTCTCGTCGTGGGATCTGGTGATGGTCCCTGTACCACCAAATCGGTGGGGAGGG
TGGTGGCGAGTAGTTATGAAGGCCTTGTCACCTTACAGAATGTCTACCCCGACTTGAATT
TGACATTGAAAGAAATGCATTCTCGCAATGTCACGGTATTGTACAACGTCGATGCCACCT
GTCTCAACGCCACGCTACCAAAGACTCTTCAACCTCCCTTCGTCAAGTATCATCGAATAT
GCTGGAATTTTCCGTGCACTGCCATCTCCAATGGGCAGGATGGTCAAAATTCAGCCATGG
AAGAGAACAAGCGTTTGATTCGGAGGTTTGTCAAGAATTCGCTGCCTTATTTGGAGGATG
GCGTGGGTGAGATTCACATGGCGCACAAGACGAAACCTCCGTACAATCAATGGAATTTGG
AAGAGGTGGCGTTGGAGGGGATGGAAAGTGATGGGAGTCCGAGGCGCTTGGAGTACAAGG
GACGGGTTGTGTTTGACAAATGCCTATTTGTTCCATATACTCCTCGAAAGGCATTGGATA
GAAAATCATTTCCGTGTCATGATGCTTGTGTTTATGTGTTTGGTTGGAAGCAAAGGGGCG
TCGACGAGACTTTGAGTAGAAATGGTAACGAACATGTGTTTCATCCGACGATACCACAGT
CGAAGGAGTTAGAGCAATGCCAGGATTCCGTGGTGCCGGTGACTGAGTCCATGATTGATG
AGTTGAGGACATTGCATTGGCAAGGTAGCGAAATCAATGGAACGGGTCGATTTGTTCAAA
AGCATAGATCGAACCACACCAACAACAACCACAAAAGACGTAAAAGCAAATGAATGAAAA
TCGAACGGGATGAAAATGTTGAGCGCTTGATTTAATAAGAGAGTTATGGTGCAGTCGACA
AACGGAGCGGCTCGAGCCTGATTTCCATCCAAACCATCAATGCATTCAGTCATCAAAAAA
TTCACAAAAAATCGTTGTTAGATTATTCCTCCATTATTCTTCAGCCTCTCACACAAATTG
ATTGGTTCTTCGACAACAAAATTCTTGGACAGTTCGACCGCTTTCCTTTTTTCATCGACC
GCGAGCTTTCGAAGTTTGCCATGTCCGTGATGTTGGTGAGCGTGCTTTTTCACGCCCTTG
GCTTGTTTCTTCTCGTGCACTTCGTCATCTTTCCCGTCCCAATACATGTCTTTATTTCTA
ATCATTTCCGATATTTTCCCTCGTTCATCAACCTTAAAGTTTCGTTCAATTTCCGTGCCA
AAATCTCCGTAATGAAGTAACCCTCGTCCACTTTTGCCTTTATCACCGGCCTTGAGGTTT
GATGAATTGCGAATTGGGCGAGGTGCAAAAACATTGGGTTCCCTTGATCCAATACGTCCG
AATGCAACGTCGCTAAAGGCAAGAAGGGAGAAGGAAATGGCGAAGTGGCGGGGAATCATT
CTTGAGTTTGGAAAGATGAGGAAGGGGTGCTCTCAAGTAATTGTGAGATGCATTTTCCTC
GGAATAGTGGAGTGGAGCATGACGTTTTCTATCCTGTTCGTTGGCGTCTCGATTGAAGGG
ACGGGCGTTTTGTTGGGTTTGGTGGCTAAAATTGGGTTAATCGTTGCAAATTGTTGTTTT
TTCGTCAAATTTAGTAGAAGTGTTCGTTGGGTTTCATCTTGGGCTCTAAAACCTGCTCTC
ATTGAAACGTGATCGGAAACAAGAATCAAAAACTTAAATTTTCGAACATGATACTGTTCG
TGGCAAACTCAATGCTCTCCTCACCCAAGCACGTACTAGATCAAAATGTCTCGCGAATCC
CCTTTCTTCGTCATCAGAAACTCTATCCACGATGTGGTAGGCGGTTCCGTCGACAATCAT
AGTTCTCTAGATGTGCTGTCACAGTATACTAACGAAGAAAATGTCAAACACGATAAACAA
ACTGGTGGTGTCTCCATCGTGAGCGTTATTGAGGCCCCTACGAGAGGGATGTATAAATTG
GATTTTTGCCATGAAGACTGTGTATCTATAGTTGATGAGTTTCTTGGAGACTGTAACGAG
TCAAAAGTAACATATCTTGATGAACGTAGCTGGCACCATCTCTTCACTTTTGCGACGCTA
ATTGGGAAAGAAGAAGCACTAAGTTGCTGCCCTATAGGGGAACAAAGACATCATTTGCTT
TCGCACTTGGAAGGTAAAGAACTTTGCTTTGCTCTTCTTAAAGATAGTGTTGCAGACGTC
CTGGGTGATGTGTTGCCTTTGGACAAATTGTTCGCGTGGAAAGTTTTGGCTGATGCTAGG
AATCGGAATGATCTAAAATGGAAGGATATTAGGGCAATGATATCTATGGTTCGAGAAAAA
GTTTCGTTTCTATCGAAGGATGGGGTACTGAAATCAAACCAAAATGTTCATTTGACCTTC
CTTCAATTCGTTGCATTTTCCAGGCTCGTTGAGAATCATATGAATATTCTTGCTCTGACG
CTTCCGGGTGTATCGTGTCGAGTGTTAGCAACATCAACCACAACCGTGGATCTTCAACTC
GAAGCAACCCATTGCTGCTCTGTCCAGATTGGTGCGGTAATTGAAGATACATTGCCTACT
TCCGTCGACTTAAGAGAGGGCGGCAACATGTTTATTTCTTGGAAAAGTGTGAAACTTGGT
ACTGGCACTAGAGAGAAGATAAAAGTGGATTCACTAACACAAAATACCTCATACCAAATT
TTCCTTAGGGTCGAAAAGTACTCGCCGGGCGAAGATAGACTTATAGTGGCATCTTCCGAC
ACAGAAGTCTTAAAATCACGAGTGGATGTTGTGACCAATTGCATACCTTTATCCGACATC
TTTCCGCACTTTAGTGTCATGTCGCTCGAAGAGCAAAAGATTGAGGTAAGTCTTTCCCAT
TTCAATACTGCATTTTTAACTTCTTGCAGACTTATTATATCTGGCTTTTTGTCGCGATAG
ATCCTCGCTTGTGTCAATGACAAGATAGTGCGACAAGAAGCACCTATCGTCCCGTTCAAC
AAGGATGCGCTTATTACGATGAGCGAATGCTCCGTGGAATGGGCAGAATTCATTAGGTGG
TGGCTTCGGAACGAAGAAATAAGGCTGAATTTTTTGATGAGAGAACTTATGTTCGCAGCA
CTAGATAAAGAAGTTAGCAGACAGGCAGAGCTCTTCGGGATTTCGATGCAAGACAGGAAA
AGCAAAGATCCCCAAAGGTGGGAGAAGTGGAACAGACAATTTGCTGCTTGGTATTACGGT
CGAGAGGTCCCTTCGACGGCACAAAATGGCGACGAGAAAGCAAAAGCTCCACATTACTTT
AACCCAAGAATCCAAAACTATAATTTCGAGACTGATGATAAGGATAGCGTTGCAGAGCAA
GCTAATTCTTCTCACCTTTTTGGCTTTACAAATACAGTATGGCAAGCATCTGTAATTGGC
TCGGAGAATGCGCAAAAAGAAGTCCACCATGATGCAACCAGGTCCCAATTTCATCTCCCC
GAAAATGCCAACTCTGATATTGACCGAGTGTTGGATATCAACGTTTTCTCTTTACAACGA
CGGCGGAGTGGTTCGGTGACGAAATCACGTTCTGCTTCCCGCGTGATTTGTGTCAATAAA
TGTATTTCTGGTGTCAACGTTGTGGATATGAGCAAACAAGCAAGTGTTGGTGTCAGTGAA
ACATATGAAAAGACAGTGTACCCAAACAAGAAAATAGATTTGAAAGCTGTGGTTTTTGAT
GACTGTAGTAGCAACGCAAGACCCATAAAAGAACCGGAGATTCGGCCAGACATCATTGGT
ACAAGATTGACATCGCATAGAAGATATTTTTTAGATCGAGTTACGAAAAAAGTCGAGGCA
GCGAGATTAAAAGCTGATCAGCTCACGCATGGCAGTCCCAACATGCGTGGAATAGAATTA
TTCCGTGCCAAGGTCAGATTAGTGATAATACTGCAGAAAATCGCGCTTCCTAAGGCATGT
AATACAGAAGCCCTTCTCGAATGTGCTCCGATGACAGCTTGCATTAATGTGTTTGACCTT
TTTGAGTTTGATGAAGCAAAGTATGACTTCGATTCCATTGCTAAGAATCAAAAGAAATCG
CTTAATATGGCGAAGGCCTTGAGACATCGTAATGATGCCATGTCAAAAAAAGCATTTTAC
GCACTTGTCAAATGGAAAAATAAACAAATGAAGGATCGTGATGAGACGAGAACTAAGATT
ATCATGTCAGATACATTATACAGAGACTCTCTTATGAAAAGGTCTTTTCGCCTATTTCAC
AACAATGTTATGAAAATAAGACAAAAGCAAGTGAATGTAGAAGTTGCTCATCAAGAAGCA
AACACCACTCCGCTGCTGTCTATTTCAGATGATACCTCTCCGCCAGAAAACAATGTAACG
ACAAGTGACGGTGCCATTAAACGGACGCGAAGCTTTGAAATGATGAACCTATCATTTGAG
GACACGTTGTCATCAAAGTTCCGAGAAAGCACTAGAAGATTTGTAATTCATCCGAAACCT
GTCCATGAACAAATAAATTCCCTGCACACTCATCTAACTGATATTTCCCAATCAGAATAC
GAAGACTTCTTTGCTCATGGTCTGGAGCTGGTGACTACCAAAAAGTTTGATCAGTCATTT
TTGGAGTCTTTTTCGTTCTTCGATCGGGATACCTTGAAACGATTAAAACAAGAAAAGCTT
AGTGCTCCCCAGAACAGTGGTGTAAATATATTTGATGTCCCCACACAGTTTCTCTTGAAA
TCTTGCCCCAGTGAGAATGGCTGCGCTTACATTGAATACAGATTGAGGGGAAAAGTGCAA
TGTTTGACTGAGCTGGATAGATGACATTGTTTCAATGAATCAGATTTGAAAGTGTGGCGA
CTAGAATATGAAGGATTATTGTCACAATATGTTCGATTTGAGATTGACCTTACAGATTCC
ATAGTTATGACAAATTCATTGAATAGTGCTGAAAATTGATGTTTTTACCGCCAAAGAGCA
TCGAAAGTGCCTCATAAAATTGTTTGAATGGTTAGGAAGGGTTTGATTTTACTTTTTGAA
AAGTTAAGCAAATACAATTGCAATCTTGAGGCACCAGAGATTTTTTCGAAACCAAATAAG
TGTGAGTATGGCATGGCTTGTACTGAGTTCTTTTGCAGAAGTATAGGCGAATAAACCTTT
GCAGCCATTTGAACTGTCCACAGCTTTTGATAAATGATGAGATATTTGTAGTTGATACTG
CTGTTGAGTTTTGTTTAGGTATGATCTCTTCAAGATCAACTTAACGTAATAAAAAAAATT
AATATTTATGAATGACTCAATGAAGAAAGTTTGTAATGCTAATACACCCAGATGCAGCTG
GGAGTATAATCTATGCATTAGTCAGTAGGCAGAATCCTTTAGTACAACCAAGATTGACCA
AACACATTGTCAAGATGTCAATTGTATAGAATCCATCATAATGAGTATAGCTTGACAAGA
TAGAACTTTTTTGGCCAAACTAGCTTAACTAAAGTAAGTCATTTAGACAACTTCATTCAA
GAAGATTGGTGGGTTTTACATTATACAGTTGTCAATATGTATATCGTAATATGAACTAGC
ACAACATAATGATGCAAGGTGAAATCCACACCAAAAGTATTATGAATTCACCTTTCATGG
TTATTGTTGTATACACTTGAGTGTAACATATGGGACTGTTATTGTTCTGTCCATTATCCA
TAACAAGACAGTTCTCAGAGTAGGAGAGTAGTGTGTGTGAAATGATCATGAAATAAGTTT
GGATACTTCATTTTTAATGGACTGTTTTTGAAGGTAATTTTTTCATTGCACCACGTGTGA
ACTCTTCTCATGCCAATCACAAAAACACGATAATTGTTATTGTTGGGGTGATCTTATAAT
GATAAAGTCATACTGTGACTGATAGTTGCCAGTTAACCCTCCCACACAGATTCCACTTAA
AGTACCTTAACTTTTGCCAGATTCTGCATAAGTTGTATTTACAACTTATGTAGAATCTTG
CATAAGTTAAGACATATATCGCGTTAGAGCTCTTCACTTGAATGTTATCTTCAAACGTGC
AATTTTACATGATCAGCCCCATCTCTCCCCTCTGTGCTATTATAAATCTCGTCGCACTTC
CCCTGCTGTTGCCTCTTCCCTTCCCCTTCCCTGCTGTTGTTCCCCGGCCAAATGTTCTGA
CCTGAATGCAACTACAACTCTTGCAAATAAGCCATTCTTTATAGGCAGGGTTTGCAGGCC
GAGTTCGAGTCCTTGAGCTCTTTGATGGCCTCTTCTCATAAGCAAAACCGTCTGTATTGC
AAGTTTGTCATCAGGGAGCATGGAACTCTTGGTTGTTGCATTTGAGTCCGCATCCCCGAA
TGTGTAATCAAGTTCATTCGTGAGTTGTGTCATGAGCCATCCGGTACCTACACAGGCCAC
AGGGACATCGGCAATGAAGGTGAAGAAGTAGCCATATTCCTTACTCATCACCCCGATGAC
TATTCAATTATTATCGTTACTCACTCTTTTCCTCATTTTTTCCAGTCTATTTTTGCTGCG
CAAATAATAATAAAGGGGGTGGTCTGTCCCGGTAGAATGGACAATCTGACACTTCCCCTT
GTTACGAGCGTTCCAAGACTCTTAACTAAACTTTGAATTGGACTTCCGCAGACCCTCTGC
TATAGGGTGATGTGCAATTTCAAAACAAGTGAGGCCGACTAGTTGTGGATGTTTGAAGAT
AAAATTGTTGATGGTAACACAAATGGAATGTGCGTGCAATGAGCATTCTTCCTGGCTGAA
GCCCGCTAAATTTCTAACACTATATCAACCTTGGTTTGATATTGCATCAGGTGATGCTTC
CAGGATGTTTGCTAGCTCTGTCAATCTCTTTTCTTTTCTAAAACTTGATTGAAAACCCTC
CTCAATGCAACAAACACAACACATTCCTCTGCATCCTTTTAGAACAGAACCCGGATTATA
TCCATGTGATTTGGATGCCAACGCAGCTAGTTCCTCTTTGCGTACAATATTTACACTGTG
TTTGACGTGGAATGCTATCAATTGCTCGCTCAGAATTAGCAGAAATTTCCAGTTTGGTAA
CAAAAAATGACTCACCCCGGCGTCATTGTGATCAGCTGCCATATTCCTAGCGACTCGGCC
ATTTACAATCATTAAATCAAATACTCATCTCACTCCCATACAATATACCATTTCTTGAAT
AGAGCATATTTGTAAATGCTCCACCTATTTTTTTGTCCTTGTCTATATTGTCTACACCAC
CCATAAAGTAGTCAGTTGTATAACGCTTCAGGGATGCTTCAAACGTCAGATCAATTGTTT
GTGCTCCAACCCTTCTTGATACGTTGACAGTTCCAGAAATACCAAGAGTGGAAGTGAACC
ACACAACTTTGTTGTTGTTCCATTGATTGAAGAGAATTCAATCCACTGGATCATTCTTTA
CCAGCTAAGAACCCCTCAGTGCTTTCTTGGAAAAATTCATGATAGTACTATCCCATTCCT
TGTGATTAGACCAAATGGTACTTCAGCAAGAATTTGCTACTTCTCTCATAGCAACACAAA
CAATTTGTTGGCAGTATAACAATTATCCATGTACAATTCACGCATACCATCTGGGTCAGT
TGAGATTCCAGACAAGACAACAGAGTTACAACATCTTTCTGTAAGCTGATTTAGTTTCTT
GGACAGCAGGTGCTGTGGTCTACCGCTTCGTCAACTGATGCGTTGACTGCAGGGTCACTT
CCGTTGGCCACAGAGTCTTCTAGAATTTCTCATGAAACCCCATTCTCATTGATATCTGAT
TCGTCTGAAGGGCTTCCATGAGTTCCTTGTCCTGACGCAGTACTGTGCGGATTTGCGGGA
GATTGTAGAGGAAGAAGTGCAACAGATAGGGCAAGAGACCAGCAACCTCTGTCAGTTGCT
ATTCGTCCACCAAACCTGCAAGGCATGGGATTTCACCAATTGAGAGATTTGGACATGATG
TCCAGATGTCTCAAGATCCTTGAAGTCCTCTAAGAGATCTTGAGACATTTGCACTTTGTA
AGGTGGAGATTGCATCAAGATGGATGAGATTGATTGTGAGGGAAACCTGTCCAAAATGTG
TGTTGTGTTGTCGATGACACAACAGCACTAAGTGAATGGGATGAACAATGGCAGGTGACA
TGAGGGTCTTTAGAGCCATATTTTTGCAAGGAATTCAGCTGATGCATCAGAACAACCTGA
AAGTGACCAGAACATGACAAACTGCAGGATTCTGCATACGTTAGTTAACTTATGTTGAAA
CCTGCATGAGTTGTCGTTGGAGGGTTAAGTAAGCATCATCACTAAGACAGGAAAAGAAAA
TCTTAGTTAAGCAGTAATCCAAATGGAAACATTATTATATTTTGCACCATGGATGTATCA
TTTTCCATGTAGCACATTACTGATTGCCAGTTGCCATATCTGTAATCTCAACTTTCATAA
AACTTCGAAGCAGTGTAATGTAGGAGTAGAACTTGTTTGTGCTGTGATCAAAACAGCAGA
ATCTGAAGTAAATTCATTTATGCATGTTAATAAAACTCCTTGGTATGTTGCCAAGCATCT
TGAACAATGCTCTTTCAGGCAGGTGCTGAAATGATCAAGGAATCAAGATTGAATACTTCA
TTTTCAATGCACTGTTTTTGAAGGTTATTTGATTATTACACCATGTGAGGAAAATCTTCT
CGGGCCTATCACAAAAACATGATTATTTTTATTGCTGGGATGATCTTATAATAACAAAGT
CATACTGTTACTGATAGTTGCCTGTTAAGTAAGCATCATCACTAAGACAGGAAAACAAAA
CCTTAGTTAGGCAGCAATCCAAATGGAAACATTATTATATTTTGCACCATGGATGTATGA
TTTTCCATGTTGCACATTACTGATTGCCAGTTGCCAGTTGCCACATCTGTCATCTCAACT
TTCATAAAACTTTGAAGCAGTGTAGTGTAGGAGTAGAACTTGCTTGCACTGTGATCAAAG
CACTGTGACCAAAACAACAACATCCTAATTCGTTTATTTATGTTAATGAAACTCCTTGGT
ATGTTGCCAAGAATCTTGAACAATGCTCTTTCAGGCAGGTGCTTTGAAAGTATTGGATCG
CCAGCATATAATATTTTGTGCGAGGACAAAGAAATGGATTATCTGCAGAATAATGCAAAA
TACGAAGTTATTCTTTGAACTTATGCTGCCCATTGTAACTGCTCTGATGGCATTTGTGGT
GTTTTGATTGGATGCACAATCAAACTGTGTTATTGTTTATTGAAGGCATACTAAGCAAAA
GAATTTATCATATGTTATTTGTGAATTGGTCTTGCATTCTCTTCCATTGCATTGACATCA
GATGGTTGAACAAAAACATGATGATCTGGTACAGTATCTGCTCAATTTTATCCCCAACAA
AGGGTCTCACAGTGTTTGGTAGGATAAAGGAAGTTGCTAACATAGAAATAGTTCTCATTT
TCATTAGGAAGTAAAGTATAATTAGACAGAAGATCAATCATCATGTTCTTTTAGTATTAA
GCCATATGTACACATAAATGATTTGGTTTCATTTCTTGAAATGCTTTCAGATATTTGTTT
TACAAAGCCAAACTACGAAATGTTTAATATTCAGTTTTGTATCATGCCTTTCATCATTCT
GATATAATCTCCCTCAATTTTCATGCGTATGATATCACTTGTAGCCACTGGATATGATTA
TCACATGTTGTCATTTCATTTTGTAAGTGTGTTTCATCAAGCAATCGAATATGGTATGTG
TGGTTTAATTTTGCCCATCTTATAGAATCTATAGTGCATTTTGTAAGTCAGGTCCACATC
ATTGCTTTCTTTGTATTGTTAAGTGATGTGCTTAAGCAATTAGTATGATAAATGAACTCA
ATCGGAATTAATTGTTATAATAAAAATCATATGTTTTTGTGCATAAAATTTTGAATACAA
AGTTTGCCACTTTTTGCAAGGAAAGCGAATGCGTACTTTTAAGGAAGGACATGAGAGGAG
AGATGGCATCTTTGTCTGATGGGTAACTTAATTGACTAGTCCATAATCTGATCAACCACT
TTCATTGGACTCATCATTCATAGTTATTGAATTGATTAAACTCATACTAATCATAAATTA
AATAATCTAAGGCAGAGTCATCCCCAACCCTGACACAATCAACAGATATGCAGATACAAG
CCCCCTTCTTATGAGTGTTAACAGATAGATCAGCCATGTTTATTTCTTCAAACATCAATG
ACAGGACCAATCCTCCATGTTTAGCCTGTCTTGCTGCTGACATCGGTGGATGGAAGAGAT
ATGGAAGAAAACCATTGGTGAAAGTTGGCTCCAGAGTTTTCAGTGTAGAACTGTTTTGAT
GTGTATGCATCACTCACGATGATCAACAGTGTTCTTTTACATAAAAGTTGTAGGAATGAC
AGTAACTAAACTTAAAAGAAAAGTAAGCAATCAATAAGGCTGTTAATGAAGAACAAACAC
CAATTTAACAAATGCAAAACAAATGCAAATGATGGAAGAAAGATGTTGTGCAAAGGAAGA
AAATTGAAGGATTCAGTAAATGGCCTACATCTTGTTTTTACAACAATTTTGATTAATATG
CGTACCCTCTATTGGCACAGCTCAATGTTTTATCAAATGTGGAGATTATAATATAGGGTC
TTATTTAAAACATCATTACTTAGCTCTTTGTCTATTTCTAATCAAATCATGGAATGAGAT
CAAAACAGTAATATCCCATTAAACTGTGTTCAAGATAAATGATAGAGATGCATAAATCAA
AGAGGTGTGGTATTCTTACCAGAATATTGCGTGACAGAACAATTATACCGAGACAAAAAT
TATCAAATTCATCAAATAGACTTCAACAATAGTTTTATATTTGTTTATAGCAGTGTTTCT
GTACATGAAGAAAGACTGCAATCAAATGAGACAATTTATGTGATCACATATGCGAGGAAG
AAGATTTTTTTGTTTTTAAGATGCAGGCCAAACCAAGAGACCACATCCATCAATAATGGT
ACAGAGTATTGTCACTTAAGGTAGAAAAGTGACACTAACTATTTTCTTTTGTAGTAGTAT
TAATATGAAGACCTGAAATATTATATACAATAGCAATGAACTCATGTTGTGAATTTAATG
TCCCACAAAAAACCTAATTGCTAATGAGTGCTTCTTAATTTACTTGTTTCCTTGTCTCTT
ACATGATTCCATCGACGAGATGGTTCAATAAGAGAGTGCACTCGTTCAGTTTCTCACCTA
TCAGATACTCTGGTCAGAATAATGTCACAATGATAGCATAGTATGCAATTTCAATCGATT
TTTGTTCTTTGAACACGTTTCAACTTGTAAAACTTAAAGTATTGTTGCTGATGGCTTAAC
TGACTGAATTTGTACCCAAAACAATCTTAAAGGGGGTGTTGGCCAGTGCTGTTGAATTTA
AATAGCATTAAGATTGTGCACTCGTTACCTAGACTTACTGTTGTACATTTTGATTTGGTT
CTGATCAGCCTCAAAGAAGGATGAAAAAAAACATCAACTGACATTTGTCAGATGGAGTAG
AAATGGAAACAGCACTTTCTGTCGACATATGCTCTTAAGGTGACATTATAGAAAATAGAA
ACCTGCCGAATACTCTCTGGCACCAATTGACAGTTGATCTCTATGAGGCAGCACAATTTA
ACTTTTGCACAAAAGTTATAGCGCCCACACCAAATGATTATTGGTGTATGGATACCAAAA
ACGATATTCTTGCCCTTCTATGTTGATATGTTGTTGATACATTACTCTCACACATGATAA
TCAATAATTTCATCCTGTAACAAATGCAAAATACAAAATATTAACTTGAAAGTCTTGATC
ACATCCCTTCCATCTCCTTCCATCATCTCGAAATAATAATAAGTTTTTCAACACTCATGG
AGGTGTGTAACTTTGACTTAAGTAGTACTACCATACTGTTAACATGTCACTTATGATTTT
CCTACAGCCTCATTTTTCTTGACAAAATCGTCCTGCAAAATACATTCAAGAACGAAATCG
GACAATTTCAATTGCTTCCCGCCCAAATTTTTGACAGCGGAATCCATAGTAGTCCGTTTC
AATCTTTTCTGACTACACATCCTCTTAATTTCCTCGCGATCGTCCCTTCCGGCTTCGCAC
AAAAATGATTCCCCTTTAGCCCCAGCAACCAATCGCCTGCAAAGATGTGAAGCATGTCAC
AGAAATTCCCAACCTAAAATCCCGAAAATTGATTCCCACACTCTCACAGAAACGCACAAA
AATCCGGGTGCGCCAACAGCGTGGGTGCGAAGTTAAATTGAATTCGATTGGCACGAAACA
TTGAAAAAATGATTCCAAGCTTCGTGACAAAGCCGTTCCCATGTTGGAACGTGTCGTGGT
GAAACACGCGGTTTTGGCGCGCAGCTCCCTCCCGGCCGAAAATTCAATGTTTGTCGCGAT
TTTCTCCATCAAGGCGCAGGAGGTTGTGTGTCTCCTCACACCGAACCCGCCCAAAGACCT
CGGACCGCCTCTCCAAGCTAGGACGGTAGTTTTTACCTAGCACACCCTCCCATCATGTGA
AGACGCGCACAAAAAATGGCAAAAATAATTCAAGGAACAAAAATGAAAAATTAATTGCAC
GAAGACAACAAATGTGCCATAATACCCCGCCTCCATCCTTCACATCCGCATAGCATTCCT
ATTATTGTAATCATTCCATCATTGCTCTCCTTGGCGCGTCTGCGGTTGCCTCGTGATTAT
TAACGAGAGTGTGACATATCGATTGATTGTCTGTCGCCACGATTCTTGGAGCACTGTATA
ATACTATTCTTCCGATAGACACACCACACTGTTTGGATTCCGAGTCTATAGAGAGAGAGA
CCTAAGACGTGGCTTCCTTGACTTGGTGCACAGACTCACACACACTCGAAGGTGGTGCGT
GCTCACAATATTCCTCATTCCTTATAGAGAGTGATCCTCTCCTAAGCCCCCAGTGTGTTG
GTAGACCATTCATCGACATCGTTCCGATTTGACACGAACACTTCCCAATCGGCCGATACC
GCACATTCACCATCCACAAACCTTACACAATGGCACCGCGCGAGGCCTTAAATTCCTACC
CCGATCACTATTTAACCACCGACTATTACGATATCAACGCCCCCATCATGGACGGCGGTG
GAGGAGGCGGCGGCGGCGGAACGGGCCTCTTTGGCGACGCCGGTTTCGATATGGGCACCG
CGGGAGGACTCAATCCTACCGGTGGCATGAATGCACCCAACGCCACCACTCCGGGAATGT
TTGCCGACCATGGGAACAATGGGATGATGACGCCCGTTCCTTCCAATAATAATGAGACTT
CCTCTTCGAATAATGTGGAGAATGATCCGCTTTCGATGAGCCAGTCTCACATGGATGTCT
CGGAGGGGATTGTGGGACGATGGGGTCACTTTGAGGTGCCGACGTCCCATGCTGGGGAGC
CGGTTCATCATGGGAATACGACCACGGGAGGGAATCAGTATTCGCCTTCCACCATGGCAG
TGGGGGGTGGGATCGGAAGCGCCTCCTCCTTCGGCGGGGGACCCATAATGATGGGAAATT
CCGATGGAATGACCTTTCGACCGTTCGCCATCACGGCGGCTTCGACGGCCGCGTCGCCCG
TGGCACCCATTCGAACTCCGCATGCGGCGGGCAGTAATGGTCCCAGGCCTTCGGTGGTGA
CACCTTCCGTGAGTCGATCGAATAGCGTGACGTCTTCCATCACTACTAGCGGAACGGGCT
TTGCGGCTCTGGCGGCGTATCGACGATCGGTGTCATCGATTTCGACCGTTACCAACCCCC
AAGATCATTCGTTGCGACATGCTTCTCGACGAAGTGGAGGAAGTCCTTCGCCTTCCACAC
CGGGTGCATCATCGCCGCCGCCACCCGCAATAGCTGCAGCAGAAGAAGGAGAAACTAGCC
CCAACGAAACATCCGTTACACCCGAACAAACGTCCAAAGTCTCACCCTCCGAAAACAGTC
ACGACACTCATCCAGAATTGAGCAATGTCGATTCCATCGATACCATGGACAAGTATGCTG
CCATGCTCACATTGGATTTGAATGCGGACGCCAAGGATTCGGAAGACGGAGGAGGGAAGC
AGACCAGTTCGGAAACTCACACTTCCACATCCCTAACAGCCACAACAGCACTAGCAACGA
CAATCGAAGACAGTCCCATGACCGACCAGTCAACTCCGGGTAATTCCATGCCGCTGGTAC
CCCGACCCGTGCCATTCGGATCCCCGAGCATAAGCATCGCGACTCCGGGCAGCATCGTTC
GAAAACAAGCGTTCGAATTATCTCCCGACGCCGTCTCCTCCGGATCCTCCTCCAACGGCA
GCGGCACCTCTCAACCACAGCCCCAACGTCCCATCTACCACCATCAAGTCTCCGACATGA
CCGCCTCCTCTACCGCCCTGAACTTTGGTCCCGAAACCTCCATCTCCGATCTGACCTATT
ACGCCGAACGGGGTGCCATAGTCGATGTCCTCGCATCCCTGACGGACCCTCACCTAAAAA
CGCTCGGTACGAGAATGTTGGCCGATTACGCCAAGATGCCCCATCGTCGTGTGGCGGTGG
CGAGCAATACCAAAATATTAGAGTTTGTCGTTAGCACCGCCCTAGAAATTGGATTGAGCG
GCCTGTCGTCGGGAAGGAACAACCAGAACAACACCTACGTCAGTACGTCCTGGATGGGGC
GGGAGTATGCCGTCGAAACGGTACGGAGTTTGACCGCCGCCGAGGAGAACGATCGATATT
TGATGAATGCACCGGGATTGCTTCCCATGCTTGCGCTCGTGGCGCGGGGTGGACCATTTG
TTCAAAAGGTACGGTCGCGCTATGGAGAGGAGAGGTACGTCTCCGTACCTCCGCCGGGAT
GCGACGAGCAGCCTCCTCCTGGCGTTATTAGCACGGCCTCCGACAAGGCCCGACTTCATG
CCTGCATTGCCGTCATGAATCTGAGCTGTGGGAAATCCAACAAGGTCGAAATCACCAACG
TCTCCGAAATCTTGGAGGCGATGCGCGATGTTATGAGAGGCCGGCACTTTTCTTCGCCAC
GTACTTCCGTGGCAGAGGAGGCACGTCTCAAAGCCACAACATGTATCAAGAACCTCAGTA
ATGCCGATGCGAACGATGCAGCTCTGTTAGGGACCAAGGGATTGGTCGAAACCCTCGGTC
TCGTGGCCGAGGCGACCTGTCATCCCGTCACCGGCGCCACGACTTGCACTACCCACGCAT
GTCTCGCACTGATGAATTTGAGTATCTCCAAAGCCAATAAGAATCGAGTCTTTCGTACCC
CGGGTGTGATGGATGCGCTCATGGCGGTGATTACGCGAACCGCTCCTCGGGGGAATAGTA
CCGAGGGAAATCCCAAGGATCCATCGTTTGAAGCGCGGGTCAAGGCGTGTTCGGCCTTGT
CTAATTTAGCGATTGGATATGATAATAAGATTCCCATGTTTCATTACCCAGGATTTGTGG
AGAGTATATTGACGGTGATTCGAACGGATAAGGCCGAGGCAAGGACCAAGGCATGTTCCA
TTTTGTGGAGTTTTGCAGCTGAGATGAAGAACCAGGTTCCCGTCGTTCAACGAGGGGATA
TTCTTCCGGCGCTTGTGGCAGTAGCAAAGGAAGATACCAAGACGGAGGCGCGTTTCAAGT
GTGTTGCCGCTTTGACCCTTCTTGCGGAATCTCCCGAAAATGCGGTTCCGTTACTCCATT
CTGGATCTTTGGAGCCGCTGATGAATGTTCTGCAAGAGGCGGGGCCGGATCCCACTCAGT
GGAAGGGTCAGACGGCATCGTGGTGTGTCGGGTTTTTGATGAATATGGCTCAATGTGACG
ATGTTGTTCCCGCTCTTCTTTCAGAGGGTATCGTCGACCTCCTTGCTCCATTACTGGCTC
TGGATCATTATCAAAGTCTCAAAGCGGCTATGGCTGTCACATTTGTTTGTAGATATGACA
CAGGAGACAAAACGTATAATTTACTTCGACAGACGGAGAATGTGATTCCAAAGATTGTTG
GGCTTCTTCACAATACTCTATCAGGTAGAGGAGGCAGTGGTTACAAGTATGGTGTATTTA
CTCTTCGTTCCTCTGTTGGATGTATTGCATCCTTGGCTTCAGGTCCGGATTTTATGAAGG
AGCGCATTGCAACGGGTCCAGTATTTGAAAGTCTGCTTCGCGTAGTTTCTGATTTTTGTG
TCGACGGCGGTACTCCGGGAGCAATTGTTGGAGGCGGAAGAGATGATGCACGCAGTTCTA
CGCTTGCTGTTCGTGCCCTGAGTCTACTGACGGGTCATTTGATCCCCGAACCAGGTTGCT
CTGCCATGCCTTTTGGACCCGTGATGGATGACCAGCTCATCACGGCGCTTCATTCGTTTG
AATTCACGACACACCCAGACATCGATGATGAAACTCGTGAGATGGCCCGCTCTGCTCGCA
TACGTATTGAAGGCGGTAAGAATTTGGCAGGAGCACGCAAAGACAGTGTTTCAAGTGGTT
CGTTGCCCGGTGATGATTTGGTAGAGGATGATGGCATAGGTCTCTCCCTTGCCAGCAAAT
GCTTCCCCTTCACATGTGGAATGAATCTGCATGCTCTCCCCGAATCATCCAGTGGTGACT
ACACTGCATCCCTGCCTGTTCAGGCTGCTCGACCTCGAATAACTTCATCACAAGAACACG
ATGCTATGGACATTAGCGACGATGCTGCCTCCGCGACGTCTAGTTCCAGCACCGATACCA
ACGCTGTCCGAACATTCTTACTGACTGACAGCAGGACTGGCAGACGGTTCGCCGTCCCAT
GCGAGCCCTCGGGAGGACGAGCATTCAACGATAACCGCGTGTGGTGCTTCCGAAGAGGTC
GATGGTGCAGAGATGATGAACAGCCGGATTCTAACTTTCAGTGGTCTGATGAACTCCAAG
CTGCCTATACAGAGGCTATAAATGAGCAAGGGAATATCTCACCGACGCCCTCTCAACTCT
GAGAGTTACTGTCATGGACACCAAAACTGAAATATCAACCTGGTGACTGTATTTGGAATA
ACATTGAATACTAATCATTGTTAACTAACTTCTTTTTATCATTTAACATCTATAGGATTG
TTGTGCATGTCTCATCATAGTTTTACTTCCAGACCTACCATGGGACTTTTTACTAATCAA
AGCGCGATGAGATTAATCTGTGAAAAAAAAGTGTCATGTGGACAATTTGAACCTTTCATT
GATTATCAAGATTTTTTAAAAATCTTAGTTTATCATTGAGCAGATTTCGTCTTCTTCTCC
TTCTCCAGGAGACGCTTTTTTCACTATTGAATTTTACAGGTGAATTCATATAAACACTGC
CGCAACCTGTAAAAACCTGATTGTTGTGTTTGATATGCATTGGTATTCAATCACTGTTGA
TTTGTGATTACCTTTAAAAATATATCTAAAATTAATTTATAGCATGGCAAAAAAATGTGC
TATTGACCAATAGCGTAAACACATCATTCAATCATTTTGCCAAAAAATGTTCTCAATCTC
AACGCAAACCCAAAAATGGTCAATGAACACGCATCACGCTATAACGCAAACCCAAAACTG
GTCAATGAACACACATAAACGCATCACGATATCACTTTGCCAAAGATTGTTTTCACTCTC
AACGCACACCCAAAAACGGTCATTGACCACATGTAGACACATCACATAGTCACGTTGCCA
AAAATTATTTTCAATCTCAACGCACACCCAAAATGGTCAATGAACACATCATGTAAATGC
ATCATGCTATCGCTTCACCCAACATTTTATCAACGTCGCAGATGCACCATTGATGATTAA
CCAAAAATTGTGTTCAACCTTAACGCAGACCCAAAAATGGCTTCTAACGTAACGGGCAAA
AATTGTGCTATTGACCAATAGCGTAAGCGCATCATGCAATCATTTTGCCAAAAATGTTCT
CAATCTCAACGCAAACCCAAAATGGTCAATGAACACACATACACGCATCACGCTATAACG
CAAACCCAAAACTGGTCCATGAACACACATAAACGCATCACGATATCACTTTGCCAAAGA
TTGTTTTCACTCTCAACGCACACCCAAAAACGGTCATTGAACACATGTAGACACATCACA
TAGTCACGTTGCCAAAAATTATTTTCAATCTCAACGCACACCCAAAAATGGTCAATGAAC
ACATCATGTAAATGCATCATGCTATTGCTTCACCCAACATTTTTTTCAACGTCGCAGATG
CACCATTGATGATTAACCAAAAATTGTGTTCAACCTTAACGCAGACCCAAAATGGCTTCT
AACGTAACGGGCAAAAATTGTGCTATTGACCAATAGCGTAGCGCATCATGCAATCATTTT
GCCAAAAAATGTTCTCAATCTCAACGCAAACCCAAAAATGGTCAATGAACACACATACAC
GCATCACGCTATAACGCAAACCCAAAACTGGTCAATGAACACACATAAACGCATCACGAT
ATCACTTTGCCAAAGATTGTTTTCACTCTCAACGCACACCCAAAAACGGTCATTGACCAC
ATGTAGACACATCACATAGTCACGTTGCCAAAAATTATTTTCAATCTCAACGCACACCCA
AAAATGGTCAATGAACACATCATGTAAATGCATCATGCTATCGCTTCACCCAACATTTTT
ATCAACGTCGCAGATGCACCATTGATGATTAACCAAAAATTGTGTTCAACCTTAACGCAG
ACCCAAAAATGGCTTCTAACGTAACGGGCAAAAAATTGTGCTATTGACCAATAGCGTAAG
CGCATCATGCAATCATTTTGCCAAAAAATGTTCTCAATCTCAACGCAAACCCAAAAATGG
TCAATGAACACACATACACGCATCACGCTATAACGCAAACCCAAAACTGGTCCATGAACA
CACATAAACGCATCACGATATCACTTTGCCAAAGATTGTTTTCACTCTCAACGCACACCC
AAAAACGGTCATTGAACACATGTAGACACATCACATAGTCACGTTGCCAAAAATTGTTTT
CAATCTCAACGCACACCCAAAAATGGTCAATGAACACATCATGTAAATGCATCATGCTAT
TGCTTCACCCAACATTTTTTCAACGTCGCAGATGCACCATTGATGATTAACCAAAAATTG
TGTTCAACCTTAACGCAGACCCAAAAATGGCTTCTAACGTAACGGGCAAAAAATTGTGCT
ATTGACCAATAGCGTAAGCGCATCATGCAATCATTTTGCCAAAAATTATTTTCAATCTCA
ACGCACACCCAAAAATGGTCAATGAACACATCATGTAAATGCATCATGCTATTGCTTCAC
CCAACATTTTTCAACATCGCAGATGCACCATTGATGATTAACCAAAAATTGTGTTCAACC
TTAACGCAGACCCAAAAATGGCTTCTAACGTAACGGCAAATAAGGGCTTCTAATGTTTCA
AAAAATATTTTTTCATATTAGCGTAGTACATTAGACACATCACCAAAAATTATTTTCAAC
GTAAGCGCATTGTACTTACATATTGAACCAGATCGCCAAAAATATTTCAACGGACACATC
ATGTAAACACATGGCGCTGTAAATGCAACACATCACAATATAGCGTCAACGCAGATGCAT
CATTTACAACTTTAACTACATTGCCAAAAATTACGCCATACCAAAAATTTCTTTGAACAT
TAACGCACACTCAAAAACGGTTTCCAACGTTAAGGCATACATACAACATGAAAACATTGC
ATGCATTTTATGATCAGTCGATAGAACGTTTTGTTCATCTCATAATTTATCAAACTGGAC
ACAACAGTGCTCCAAATTAGAAAATTGTTTTTTCTTCATCTCTTCTGTATAAAATGTCAG
ATCATAGCACACCACATGCATCATCAATGAACCGCACTTACGGTGAGAACATTTGACATC
CTTGCTCCTCAAGTTTGGATTTATTTGCTTATGCTGTACGTGATTTGTACAAATATTGTA
GATTCTTTCTATGAGGAAGCAAAAAGGCTTAGCATAGAAGCCAAGGTTGTGAAAACAAAA
AAATGATAGGAAAAAAAGAAATGAAAGATACAAACAAAAGACAAAGGCTCAAAGCACCAA
GGAAAGCAAGATTTATTATAGAAGTCATAGAAATTCCATTTGTGAGATCAAACGTGCCAA
GTATAAAATTAATGCAGATTCCATTTGCCTGCAAAGGAAAAAGTACTATGAAAAAAAAGC
TGTTTCAATCTGCCAAAAGAAAAGGGTTCAATATGATACGGAGGCAGAGTCTATCTGTCA
GAAGAGAAAGGCTCAATATGAAATCAATACTATTCATATTTGCAACAAAAGGAAGAATCA
CTATGAAGCCAATGCAAAAATGATCAATAAGAAGCGAAGAGAAAGTTATCAATGCAGCAA
GTCCTCTGGACAGGAATGTTCATTTTCTTATTCTGAGAGTGAAATTTCACCAAGTTCTCC
AAATAATCAACAAAATCTGTCCAATAACCAAAATTTCCTGCCAAGAGAGTTGAACGAGTC
AGAGATGGAAAAAATGGTGCAGAAGATCAGAGAGAAGATTTGCTTGTCAACTGCTGTGGA
TGGTGATGTAAATAGGCACCGTGCACATGTATGTGTCATTTGTGATCGCCTCATCATTGG
ATTGGAGGATGTCAAATTTATTGAGAAAGAGACTTTGTTGGAGAATTCATCAAAATTAGC
TGTTTCAACTTATGAGGAGTATTATGATGGTGTCTCCATGCATCCAGAATTGGTGAAACA
GTACCAAGTTGAGGATTGTGATTTGAAGCATTTGTTGCTTTCTCCCAGGGCACGAGTAGA
TCAGAAAGGGTACGAATGTTGTGAGACTTGCTATGGAAGCCTAAAATGTTCAAGAAATAA
GGATCAAGACAAACCGCCCAAATTTGCAATTGCCAATGGATTTGCAATAGGTCACATTCC
TGATGTCATCAATTTTCAAGACAAAAATGGCGATATCAAAAGTCGAAGCATTAATGCCGA
AATTGATTTGGATGATCTCCTTTGTGCGTCAATCAGTCCAGTCAGGCCATTTGGGTATGT
TCACGCCTACACTGGCGGAAGTCAAAAATCTTTGAAGGGGCATTTCTCAATGTTCAGTGT
TGATCAATCTCATGTAGGAGGAGCACTGCATAAGTACAGGAGCTCTACTGGGGCAAAAAC
ATTTATGTGGTATTGTGTGGCAGAATGACTCCAGCTCAGAAAAATGTTGTGAGGAGGCAA
GCTGAATTGGACACAGACCTTTTTATGGATCTCTTAACATGGTTCATCAAGGAATCAGGT
CATAAGGGATATATTGATGTTGTGCCTCCAGATGAATGCCCAAAGCCTGTGATTATACTG
CAAGATGATGACAACGAGAACAATACTTCTGAACCAGTTGCTCCAGAATTAGAATGTCAG
ATTCAAGGCAAGACATATTACTTTTCAAGTGAATCACAAAATCCAACTTCAGACAATTCT
GTTTTTGATAGCACTGAGGATTTTGTCCAAGCTATGCTGGAGACAACTTCACCAACAATG
TTGATGTATGGTGGAACCTACTTGAGAGGACATGAAATCAATTTAGAAGATGCCTTTCCC
ATTCAATTTCCATTTGGTTCAGGATGTCCGAATTTGGGTAAAAAGAGAAAGGTGGAAGTT
TCCAATGAAGCATGTCTGAAGCACTACATGCGACTCTCCTTGAACCAGTTCATGAGGCCA
GATTTCATTTTAGTTTGTTATCATCTAATGTGCAGAAATGCAGCTTATACCACTGGACTG
ATAAAATGCAGATCGAACTATCAAGGGCAGGCTCTGGGAGAATGGATTTCAAAGCTGTCT
GTGGGTGATGTGCACAAAGCTGCAAAAGAGCTGAACAGAAGGGAACAAAACAATGAACCT
CTTGATATAAACACACCAGCAGCATCATTTTTGAAATCTGTCACAACATCTTGCAAAATT
CTTGGGCACACAGCAGAGGCTGCCAAGGAAGCTAGAAAGAAGGTTTATGCGCTCAGCGAC
TACTTTGGTCATCACAGCATCTTTTTTACTGTTACTCCAGATGATGAGTGTAATTTCAGA
GTTAGAATGTATGCCAATCAAGGCAAGGAAGTTGTCATTCCTACAGTGGATTGTAATGAA
GCTGATTGCATTTCAGATTTTGAGCTCAGGCAAAACAAGAGGACAAAATATCCAGGTGCT
TGCTCCCTTGACTATCAAGCTGCAATGCAAGTGGTCTGTGAACTGTTAGGATGGGACTTC
AAGAAGAATTGCAGCAAGGGAATAGGAATGTATGGCAAATGCAAGGCTTTTGTGAGAGGA
AGTGAAGAACAAGGAAGAGGATCATTGCATGGCCACTGTTTAGTATGGTTGGAAGGATTT
GATGATTTAAATGACTCTTTGTTTCATAATGACCCAGTGATCCGCCAAAATGCAAGAAAA
GAACTTGAGGGATTTGTTGACAGGCATTTCTGTTCTGATTATGGCTATTCTCCTGAACTA
GAAGTAATTCATGAGGAATGTCAAAAGCAGGGCTGCATCTCAGATATGTTCCAAGAAAAA
GATGCACAGACACTTAGAGACTGCAGATCAGAGTCTCATAGGATGGAATTGAAGGGCCAT
GTGATGGAATGCAAATGTTGTGCTGACGAAGGATTATCAGGTGAAAATACCGAATAGTCA
ACATTCAACCTTACAAATGTGGCTATGGAGTCAATGAGAAATTCCAGATGTGCTGAGCCT
ATTAGTGTTGAGTTTCCATTGTCTCGAGAAAGATCAGATTTAATGACCTATCGATACCCT
CTAGATGGAGCCACTGAAGAAACAGGATTTCTTTTTGACAGTGAATTCAGGCATTTGGTT
GCAACAAGGAGAATGAATGAGCACGACTGGAAGCATAGGACTTCTTGCTTCAAATATGGC
AAAGAGTGTCGTTTTCCATTTCCAAGACCTGCCATTGAAAACACAACATTTCAAGAAGAC
AATGATGATGAAACAAAGGCAACTGTTTGGAGATCATTGGAGAAAGGTGACACAACCATT
TACCCTTACACTGTGGAGAGCAAGAGATCATTGGGATCACAATTTTTGAATACACACTGC
AAACACATAACCAAGACACTTGGCTGTAACAGCAACATTCAAATCGGAAGTCCCAGGTGT
GTGTTTTATGTTGTTCACTACTCGACAAAATCTACCCAAAAAGAAGACAGAGGTGTTGAT
TTTGATAGAGTGGGAAAACAAGTCATTCGTCGCATCCAGAAAGAAGAGGAAAAGTTGGTG
GCTGAAGGATTGCAACATACACCAAACATGGAACAAGATGCCTGTTTCGGGAGGGTTTGT
GCCATTTCCTCATTGGAATGAGTGTTCACTTGAGTCAAGATGTTGTTAGTGCAACCATGG
CTCATCTTCTGTTGTGTGAGAATGGTTCTAGATTTTCATTTTCACATGATTTTCAGGATC
TGCTAGTTGGACAAATGCTCAATAAGCTACAGGGTGAAGCCCCAGGTGACTTTGTACTCC
GCAGAAGGAACAGGGGAGAAAATGGAGAAGTTGTCATGTGGGCAGATTACTCTGTGAATG
ATTACTTGTACAGGCAAGAATGTTTACAAGATTTGAGTTTCTATGAATTTGCTTTGAAGT
TTGAGAGGATTCCATTTTCTTTTAATAGAATGAACAATCGAAATGATAGTGGCATGCCAG
TACTCCAAGAAGATGAATTTGCCTTCAAAGATGATCATCCAGGAAGAAGATACTGCTACC
TCAGAGCATCCAAAAAGATGAGAATCCGAAATTGGCAATGCCCAAAGGAATGCTATGTGA
CATTGAAGAGTTAGAGCTAACTGATGATGAGCCAAGTAGAAGTGCGCTTGAATCAAGAGA
AAACTATGCAAAAATGGCATTGCTCCTTTTCATCCTTTCAGAGATGAATCCATTTTACAT
CATGAAGATAATTCCTGTTTGTGGGATAAACTTATGAATGCTATGAATGAGAATATTGAA
TCTAGCAAATTTTGGAAAAATGGGGGGAAAATTCTTCAAAACATGCAAGACAATTTGCAA
TGCAGAAAGTGCAAGGTTCCCACTGATAGAATCAAAGCAACTACAACATCAAGAGAGAGT
GATAATATGGATGGTCATGCAGGAAGATTCAATGATTGTGACAGTGATTATTCAGATTAT
GATGATGCAGTTTCTGTTGATTCATTTGATTAAAATGAGTTTGAAGAAGATATTTGCCAA
GATGAAAGTTGTATTGAAAGATCGTTAAATGATCTCAAAAAAGGAGAATTTTTGTCAATC
AACAAAACAATCAATACTAGGTCACTTGATGCAAGTTCAATCTTTCTAGCTGGGAATAAC
TCTTCTACCAGTGGAAATGAATCATCACGGAGTGAAACAAGATCAACGAATGCCCAAACT
GACAACAGTGTTTTTGGGCATGGGGCAAGTAAATACAAAACTCTACTTGCTTTCATCAGT
GGTGCTACCATCAGGAATAACATGCAAGAGGATATACAAGAATTGGACTTTTCAGAAGAG
GGAATCGTTGATGGTGATTCACAAGAAGATTGTATTCTCGAAGATAGGGAATGGGCAGAA
CTTGGATTTTCTTCAAATTTCAACAGAAGTTCAATTCCAACAATGCAAGGAGTTGCTAAT
CGTATTTCAAGAGAAAAGCATATTACATTGGACAGAATCCAATATATTGCTTATGAAGTC
ATATGCAGCTCATTTCTACTGAATCTGATTCGTGAGAGTCTGGACTCACAGTCATCCACT
GAATCTGGATTTGCAGATAGCGATGAGGATCTCAGAGATGAAAGAACAACTTTTATAAAA
CAGAAAGTGGAACAGAAATTGAAGGACCTAGGTGCCAAGGAGCAATTATTGATGTTTGTC
ACTGGACCAGCTGGAGCTGGCAAAAGTACTGCAATTGATGTTGCACAACAATTTTGTTTC
CAATTTTGCAAATCTATGGATATTCTTTGGGGTGATAAGACATTTTTGTTTACTGCTATC
ACTGGATGTGCTGCAGCCTTGTTTGGGGGTGTTACCTTACACAGTGCAGCTTACCTTAAT
TCAAAGTCCAAAAATATCTCTCCTGAGATGCTTCATAACTGGGAACAAGTTCGAATGCTG
ATCATAGATGAAATCTCATTTTCGACATGTGATCAGATGGAGAAACTGAATTCCCGTCTA
CATATGATTCTTCGAAGGCTGTGTTCAGGTGGAAAGGGATTGTCCCCAAATATGATTTTT
GGGGGGTACTCAATTATATTTTGTGGTGATTTCCGTCAGATACCACCAGTGAAAGCAAGA
GAAAGCCAACTCTTGTATTCCAATTCATCCTTGTGGGAAAACTCAATAAATGTTGCAATC
ATTCTTAACAACAGCCACCGATTCAAAGATGACCCTGAATATGGAAGGATCCTGAAAAGA
ATGTGGGATGGATTATTCACAAAAGAAGATTGCAATGCCATCAATGAACGCCTCATTGGT
CAGCAACTTCAATTACCTGAAATCCAACATGATGCTGATATTGCATATGCTTGTTGGAAA
AACTCAGAGAGGGTGTCCATTCATGCATCTGTATTTCAAAAACACATAAAAGACTTTCCA
TCAGTAGAGAGTTCCGACCCTCCACCAGAACATACTGTTGTCATTGAAGCAGATATAAGA
AAGGCTCCAAAACGGCGGAAATCAAAAAAGACTTTTTCCGAGGAAACTCCATTGCCAGCA
AGAGTGACAACTGAGTTAAGAAATAAAATTTATGCTAGATGTGGTGACTGTGATATGAAA
GACCAACAAAAAAATGTTGACCCTGCATTAAAACTTTATGTTGGGGCTCATTGCATGATA
ATTGACAATGATGACATATCAAGGGGAAGAGGAAATGGTACATTGTGTAGAGTCATTGGG
GTGAAAAGGAAATCCGACACACCTTTGAATTGGAAAAATTATGATGGGAAAAAGTGTATA
CAATAAATGTTGCTGATGTGGATTATGTTGAGTTTGAACACTTTCCAAAAAGATTGAACA
AATCAAGCTTGAAGAACAGATCTCTTCATTAGAAAATCTCCTCCAGAACGATCCAATGAA
CGAAGACATAGAAGCACAGCTGCATGGGTTTCAGACAAGATTACGAAAAATTGTTTCCTC
AAGAAGATTCAAGCTGAAACCAAAGAGGTACTATTGCACATTCTACAGAAGTGACATTGA
TCCACCTGACAAGGGTATGAAACAGACACAATCATCAAAAAAGGGAGAGCACAAACAGAA
AGTGATCATGATTCAATTACCAATCAATTTGAATGAGGCCACAACTGCTCATAAATTACA
AGGCATCACGAAAAAGAACTCATCATTCATAATTGGAATTATGGACATGGATGGGTGTAC
ACTGTCTTATCAAGAGTGAGGACAAGACTAGGATTGTTTCTGAACAAACCACTACTCTAC
AAACCAGAAGCCTTCAAACTGCCTCCAGCTTTGATAGCCTTTCAACATAGACTGCTTGCA
AAAATTCCAAATAGAGCAAAGAGATAAAAATATTTCATTAAATAAGAGAATTGAGAACTG
TACTAGTTTCACACAAACACAAATTATCCAAATGATACTAGACAAAGGAAAATGCAATGC
CACTATCACATTTTCAAACACTTGTGATCACATTTCTTACACCTGTACAACCTTGTGACA
AACTGTCCATACAAAAGTACATAAACATCCACGACACACTGTTTTTACAAAAGTTCATAT
GCTTCATCGGATATGTTTTCCAGTGCTTGCCATCCTTCATCAGCAGAGCCAAACACCTCC
TTGAGGATGACATCTCTATACTCATTATTGTTCAATGCATCTTTGCTCTCACAGTTTTCC
CAGAATCGCTTGATGAAACTGATGCAATCATCATTTAGTAAGTAGGTGCTCAATGGTACA
ACAGTTGGTGGTGTCGCCCTGCCTCTGTTGACGAAACTGGGGACTTGATACTGCCATTGA
GGTCTCACTACAGAGTTACGTGCTGCATCATTGAGCACATTTACAAGATCACCAATCGCC
GAAAAGAAGGTCTACTTAGGATCGTCAAGGGACATCACAATGACATCAGTAGAGTACAAT
TTCCCAGTGGCTGATGGTGTCTGTAGAGGAACATTCGCTCCATTAGAATTGCGAAGCTGG
GCAAGAAACATGATGTGACCCGCCGCCTTGTCACCTTCAGAATCATCCAAATAGCGAATG
ATAGGAGCAATGTAAGAAGGATTAATCCCATCTGGCTTGTAGCAAAAAGCCAGACAGACT
CCTTCAATTCCAACTTCCTTGTATCGAACAATCTGGTCTTTCGATGACTTGACTGTTTTA
AGAGGGCTGCGGTCTATAGCGGACTTTCTTGGAGGAGTCGCCGCTTTAGCTGGAGGTTTG
CCTTTTGTAGGGGTGGACGGTGAAGTGGTTTTGGTTCCTGTGTTTGCCATGGCTGTTTTT
GTTTATAATTGATTCAATTTAATGTTCTAAACTGAAATTTATGAGCAACTCATTCCAGCA
AAAGTGTTTAAAAATGACCTGGAGTTTGGGTGAACAAGAATTGAAACAACATCTCAAGCT
GCAACGTCTTCTCCAAAAAGTTTAAATTTTACAAACACAGAAATGAGAAATTCTTTTCTC
AATTTTTTGTGACTCTGAGAAACAACGCTCTGATTTCTTGGAAAATTCAAAAAATTGTGT
GCCCTTCACAAAAGGTATCTTATTGAGAAATAGATACCTATATGCCAAATTCTACCTGTA
CCTTTACATATTAAATTTTTCAATTTACAGCATCTTGCTCACTTGAAAGGCAAAAAGAAA
TTTCAACGATTCCTTTCAAATTTAACTTTAAAACTGAACATTTTGAAGAAGCCATTCTGA
GCTGCAGAGTGTATCAAAGGGAAAAATGTTTGAACGTATCATTTTTATATTAAACGTTAA
CAAAAAATATTTTAAAGAAGCCAAATGAATTTTTCACGTATAATCACAGTGCAATTAAGC
ATTACAATGAAATAATTCCTTAGTATAATATTCTGAACAGAATATTCTGAAATGACATAT
GTATCAATATATGACAATCAGACTGAACGGCCAGCTGCATTCTTATTTTGTTTTTCTTAT
CATAATTTTATTGTCATAGAAAGAGTGAGACATGTTCACTGTATTTTTCATTAGAGCAGA
ACAACAAGTGCGGTCTTCATACCACCATCATGACGTAACTTGGTGTCTCAAAAATTTCTT
CTTCCAAAATAAATTAGAACTTTCTTTCACTTGGGTTGAGAGTCAACAACAGAATGACCA
TGTCTCACTGTTAGAAGCATTTCCAGTTAGATTGCTGCTGAGATTGGCATTGCATAACAA
AATCAGTAATTTCGAATTGAGAAACATCAGTTTGTCTGAAGCAATATTATATCATATTTG
GAAAATCCAGCAACATCAAAAGCACAAAAGGATCCTATCACAATGAGTTGTGCTTGTTTC
TTCGGTCAAACAATATTGCCGAAAAATGACTCGCTCGTTCCGGTTTGGAGTAAATATGGT
GATTCCTACTTCAATGGCAGTGCCATGCATGCTCAGTTCCATATCAAAATTCAATAACAT
ATAGAAAAATTATAGTATGAAAAAGTATTAAATTGTTGCAAATCTATATCTTATGTGTAT
ATATCTCTGTCTGTTTTCTTTCCACATCTTTTTCTGTGAATACCAGATGAGTCCAACCTC
AGGGTACAAGTATCCTCATAAAAGTCTCTAAAAGATTGGAGCCACCTGAAGCAGTAACCT
ATTCTATACCACTGATCCTTATTCGCTCTCTTGCCATAGACAAAGCTTGCTCCATGTGTC
ATCATGATATCATCAATGGGGTCAAGAACTGATATTGTAAACTTTCCACACGTGAAATGA
TGCCTTGGTGATGTGACATATGTGCTCTTTTTACCTTGAACATTTCCCAACGATGGAAAC
TTAAATGCAAATTTCATAGGTTTACTGCCCATTGTCAACACCAAGACATTTGAGCCAACA
ATCTGAGAATTCTCCCCACCACCAGAAGGATGACCATTCAATGTGACAGATTTGCCAGAA
ACAACATTTTTAATGAATTGAACATTAAAATTGTCTCTGTGATAACCTATCTTAGATTTC
AATGCTCCATAATAAAATAGCATTTGACAATGTGTCGGTGGACTTCTTCTCGAAACTTCC
GTGAGATAATTCCAACATGCTCTCCAGCAAATAAGACTAGCAAGAAAGGTGGAATTCTTC
ATAGGCCTTCCATGCCAATTGTCTTGATGGCGACCATAAGATGTGTAGTTTGGAAGTGTT
ACAATTTGCCTGCCTTGCCCCTCTCCATCACTACCACTATATTTATGCACTGATCGTTTC
ACAATTCCTTCAGATCTTCTTTTTGGCTGATGTGATGTGAGGGACCCATTAATTATAGAG
AAGCAAGGATTGTATATAACAATATCATCAAGATATTTGCTTCCAGATATTCTCATGACT
AGTGTTTCTTTGTCATCTGAAATTGTGGGAATAAGACTGTTGTCTACATCTTCAAAAACT
TTTTCCAAAATAGTCCTGTCCAAAGGACTCACTATGCCAATATTGCAACTCCAGAGCCCA
ATGTGACAATTGTTGCATTTGTAGCATCCATTGAAGCGCCCTTCCAAAATCACACCAAAA
GTATTTGAATTGCATTCTCCATTTGTTTCTTCATCTGTCAGCTTGAAATGACATAAATCA
TCAATCAAAACCCATTTCTTTCTCAATTCAGTTGGCTTTTCTAAGAATGCCGTTTGAAGC
TCATCTATCCTTTCAGCAATCCTTCTTGGCATCAAAGATTCAGTCCTCACCTCAAGCAGT
CCAAATCCATTACTATTTCTCAGGCTACACAAATAAGTGTGAAAAGACAATTCATCATCA
TCAAGCTTGGTCTGGTCCATATACTGGAAAAACTGACTTGAGCAAGACATGCACACTACA
AAAGCAAGTATTACTTAAATCGAATAAAAGAAGCCATTTTCATTTTACACCACAAGATTA
CATACCAGACTCAGAAGTACCAGACTCAGAAGTATCCGTATCCATTATGTCAACTTCCCC
ATCAAATTTGTCGATCAACTTTTCACGAGGGCTGGATGAGGATGATGCTGCACTCTTAGA
ATCCAAGTCAGAAAATGTTCCATCGTTTGTATGAAAGATTTCATAGGAAGAAATGCTCTT
GTCAGATTTGACAGATTCATCCAAACTCTCTTCCCCATCGAATGCTTCTTGATCAGAATT
AACAACAAGTTCACTGTTAGTGTCTTCGCTAGCTGAACTGATGATATCTTGAATTTTGGT
TTTACTTGCTTTTCCTATGAGAGAAATGAATGTATCATGAAAATGTTACTCAATAATTGA
ACACACTTTAAAGTGCTTACCTTGGACCTTTTGTCTCTTTTTTCTGACAATCTTTCCTTT
TTTGGGAACATAGTCCGAATCAGAAGATAAAGCACTGTAATGATGGTCACTTTCTGATTC
ATATTTAAAACCACCTAGATCAATGTTGTCGCTGTCAGTTGGTAGAAAATAACCACCTAC
GTTCAATCCAAATGCATTTACGTTGGTATTCCCATATTCATCATAGTCAGGATGGTGGCA
ACCCAAAACCTTGAGGCAAACGTAGTCAATATTCCCCAATCCAAATACATCATCTAGCAA
CACCAAGTTATCCCGATGAACATCATATCTGTCTTCCAGTTTATTCGCCGATGCCTCATT
CCTGATTTTTGCTTTCGTCATCTTATCGAACATATCAAGATCATAATTGTCCGTTTCCTG
ACAGAATGACAAAGAAATGTTGAAAAGACTGTTGTTTCCCATTGTACTAGCAATCAACGG
ATAAATGGCGAAATACTGGGATAGGACAGGCAGATTCCAAGTGATGGCAACAGCAACAGT
TCTGTTCCACGGAAGATATAAGCCTGCTGATTTCCACAAATTGGCGTATACATCCAATAC
TTTCCCTTCGCTGATGTGGAGGGGACCATTAACCTTCACATAATCTCTTAATGCACCCAT
TTGAAATTTTTGAAATTTCACCAAGGTAACAAAGTTGTCAATCAGCATCTTCATTTCAGG
GTATCGAAACTTGCAATGTTCGTTGACTTTGTATGGGTCCAGACAGATCTGAAACTCCAA
AGGTAAGAAGGCAGTAAAATGCAAAGGGTTCCAAGCGCATGAACTTACTTGGTATAATAA
GGTCTCTTGGAAGTCTTTGCACTTTTGGTGAAGAACGGTAAGTAAATTTTTTCCACGAGG
AGGCAATGAATAAATGCAATGCCGGTCTTTTTCACACAGTAATACTTCGGGATAGCCAGC
ATCATCATTCCCAAGAGCTGCGGTAAGAATGTACAGACTTGGGTATTTCTCAGCACATAT
GTTAATGCGTCTCAAATCCCTGGCAAACAATGGCTTGAGTTTTACGTCTGATTTTGGGTA
ATACATACCAATAAACAAGCAAGTCTGAAGTACTATGGACACAGAAAACAGATGTGTCAA
TATGGGGTAGTTTAATTTTAGAACACTAAAAATTGTCCCTCTCACCGTCTTCTTCTGCAA
GACCTACATCTTCACAACATTTCTTACACCACGCAAAGAACTCTTTTCAATACATCAGAA
GGTGAGGGCTTTCAGAGCATACCTGGTCAAGTTTGTTTTTTTGACTTACTTGACTGCGCA
GAGCTCATTTGTTTCGATTTTTTCGTCACACCACTGCCAGAAGCCTCCTTATCGGTTTTC
CTCTTGGCCTTGTGTTCAACTGGAGAAAAAAACCTTTAGATAAGTGTAACTGAATGAAGA
CAAAAATAGATTCAATAATGACTATACCTGATCCTGGCTGTGCCAAACCACTGGCAGAAG
CCTCCTTGTCAACTTTACTCTTCTTCTTAAGTTGAGCTGGCAGAAAGAAACATAAGTTAA
TTGTGACATGATGTAAATAAAAAAATTCAAAGACAAATATACCTGAACCAGACTGCTTCC
CAGGATTCCCATACTTCTTCATCTCTGCAACAAAATCATCAGCAGTTGCAGACTCTCCAA
AAGGCTTGCCATCACCATCGTTAACAAGAGAAAGAAATTTTCTCTTCATCAGAAACACAT
TAGCTTCCATAATTGCCATACAGAATGTCTTATTGTAATTGTGAGGATCACTGTTTTTGA
TGCAGGATTGCAGCTCGAATAAGGACCTCACAAACATAGTCTCCACCGCTTTACCAGAAC
AACACACAGTGAAGAACCAGTACAACGCATCTGTGAAGTCAGTTCTGAAAGCAACACCTT
TCACTTTGGAAAACTTTGGTATGAGGTCTTTGACCTTTACACCAGTTGCAATAAAAGTCT
CAAGTTGCTTGGGATCTTCATCAGCAGGAACCACCCTCTGCACAACTGTGTCCAAATAAT
CAAAGCCACCTTGATTGGGAACATTAAACACCTTATGAAAAAATGACTTCACTTCCTTCT
CTGGTAGAACGCTGTCTCTGAGTGATTGTGGAACAATAATAGTCAGTTTGGGTTCCATGC
TGACATCCTCTTGATTATACCATAAGTCAAACACAGCAACACAAAGCTTTCCATCCACTA
TAAGAAAGGCTGCCGCAAATTTGTTCAGAACTTTTGGAAGATTCCAGTCATTGAAATCAC
ACAACCAAAGACTAAGGATATCCCCTTTGTATTTTGGCTTCCAATTTAGCACGAACGGCA
AAATCGTCTTCGCCTTATCATCTTGGTAAACACTCCAACCAGCAGCTGCCAGCACGTGTG
CTATGTCAAGAAATGATTCAAGTTTCCTGGTAACTCTGGATTGTCCTCCAAAAAACTTAA
AAACTTCGTCAAAAGAAGGCAAGCAGTACTGATAATGCTTTCCATCCGGACGCTTCAACG
CCACAGAATACGACCCATCATGTGGATCCTTTTCGTCATCTTGCCCATCATTGCTATGGT
TGCCTTCTCCAAACTCAACAATACCAGAATCAGATTCTAACAGCGAAGTACTGTGTGTGT
GTGAAAGGCACTCAATCAATCTGTCAAATCCTCTCTGCACCAACAAGTTATGTCGTTGAA
GTCCACTAAATCCAGTCTCCAAAATTTGCTGTTGTCGAGCTAGAGTGTCGGCCAAAGCTT
GCATCACATTTGTCCAACTCTGACTCATTGTAGAAATGTTTTGAGAGAGATTCGTATCAT
AGGAAACAAGGGAAGTGGACTCATGGTGCAAATTGGGAATCCTACCACCTCCATGCAAAA
ATGTGAGCACACGGCGGAATGTCTAAAAAAACACCTTGTAAGAATAATAACACACAAAAA
TTCAACTTCCCCAAAAAACTCACAATAAACTCCTCATCTGTCGGTAAATAATTAGAATGA
TTTGCCTCTTGCAAATTTACACCAACATCAGGTGCCTCTTGCACAACAGTCGGCTTTATG
ATATCAAAGTAAGTCACAAGGTGATGTATGTTAACAAAGTCACTTTACAATGCAAATCAC
TTACATCAACTTCCTTCTTGCCGCTGTCACCAGCAATATCAATAGAAGCAGCACCATCTG
TAGTCCTCTGTTCTTCAAACATGATGCTGTTAGTGATAATATGAAAAAAACAGTGTTGTT
AGATGAAACAGCTAACAACTTATCAGCAACAAGCATTTCGAAAGAAATCGTCATCAAAGG
AAAGCAAGCACAACCAACACCACACACAACCATTGACAAGCATAGCACATCCATTATGGT
GCAATATTACGAAACTACGAACCGGCACGGAAGCACCATAGAAACAAACATGATAACCAT
ACGCTAGAACTGTCACAATAATTCATAATTGTTGTGTCTCCTGGAACTGTAACACAAACC
CCTCAAAGCAAAAATAAATTATCAGTCTTCTCACCCGACTACAAAAACGGCAAGTATTAT
GTGAGTGTACAACATCTGATAAAAAAATGACACCAACATAACACACATCAATGGAAAGAG
CTCACCTATTCCGTGTCCTATCTATGACCAAATATGATGGGTAAAACAGTGTGATGGATT
CTGTCTGGCAGGCTGAATTATGAGAAAGCAGCGTCAACAGTCATGATGAGAGAATTTTTG
ATGCATCAATGAAGAGCTAGCCCTAAACTAAAAATCACACATAGCTGCAGCAAACATGAC
ACACTCATGAAAACTGGCACACCACGCCAACCTAAGCCTGAATTTTTGAATTCTACCAAA
TTGTTGGTGGCATCCCAGCTCAAATTTTAACACGCCCCAAAATGCAGTAAATGAAGGCCA
ACACATTATTGACGAGTGACTTGGCAAGTATAACACTCATTGCTGTACCACAGAGTAAGA
CCACTGATGATTGTAAAAAAGTGTGTGCAGATAACACCCAACAATATGAGGAACCAAGAA
ACCACTACCACCAAACCAAATTTCTCACAACATAATAATATACAAAGTGACTAAAATGAC
GAAGACATGACACAACACTATGCGACCATGAACAAGCACTACAACAACACAGAAACAAGC
AGAATAACCACCAAACAGAAATCATGCAATAAATGATAATTGTTGTGTCTCATGACTCTG
ACATAGAACTACCTCAAGGCAAAAATAAAATTTTCAGTCATCTCACCTGTTAACATATAT
AGCAATTTTTAGGTGAGTGTATAACATCAAAGAAGAACATAGCACAGATCAGTAAAATAA
ACTCACCTATTAAATGTTGATCCTCCAGTAAACGGTGACGGGTAAGACAGGGTTGATGGG
TTCTTTATGAAAGGATAATTACAAAAACAGATTGAGAATGTTCATGATGAGATAGTGTTG
GACAATAAAACGCAGAACTAGACCAAGAGTGAAAATCAAACAAAGCAGCAACGAAAATGA
CACCATTCATACCAATGAAACAAACTCACCTATTCAATGTGAATCCTCTGTTCAAAAAAT
TGATGGGTAAAATCAGTGTGATGACTTTTGTAGGTCTGGCGGAATTATGAAGAAGCAGTG
GAAAAAGTCATGATGAGAGAGGGCTGGAGACTACAATACAACTCAACAATGTTGAAACCC
CTTTTACGGCAACTGAGACTCACAGACAATGCAACAACCACAATGAATCATTGCAACGGC
CGGTGGACCAACGAAGACGCACCACATCGACTGCATGAAGAGACGGAGAGCAACCAAAGA
CAACGAACCACATTCACCAAAACGCCAAAAGTCACCACCAGGACAACAGTATACAATACC
AACAGAAGACCATGCAAACGATGAAGACGACTTCACTCTGGCACAGCAACGATGCAACAA
AAACGTAAAGTCCAACTGGCGAACCGGATACGACGCACCACCGCCACCACAAAGCAAAGA
CACTTCGCCATAACAACACCCAACACAATCACTTCAGCACACCACCCAAACAACGAGATG
ATCTGATTCCACAGCCATTAAGACATACCGCTGCTAGGATGATGGCAATTGCGAAGCCAC
AGTTACATAAAGCAAGCTTACCAAACAGAGTGATTAGACAGCTTGTGTTATTGTTTTGCA
CGCAAAAAGTTGAAAACTTCAAGAGACTTTGCCTGTATGACAGTGCAAACACTAAAAAAC
AAAAGATAAAAACTTCAGAAGACTTTGTATATATGATATCAAACACAATGATATGATGTC
TTCACGTAAAAACACGTCACACGGCAGTTAGACTACAGCTCACAAGACTAATCTATTGCC
CAAGTAAAAAATACATTCACGTTCAATGATATAAAAACTGCATAGCCGTAGTTAGGACTC
TTATTCATCGTCATTTTTCACGATCAGCAAGAATATAACAACACGTCACACGATAGCTCT
ACTAAAACTCACAAGACTACTCTATTGCCCAAGTAAAATGGGCATTCACTTTAAAAACTT
TATAAAAACCGCATAGCTTGTGAAAGTGTGTTCTCACACTATCACTACCGTCATCTTTAA
AGACCAAGCTAACTATGACCAAAATCATTGGCTGCTTGAAGCGATAAGCACATTACTTTA
CTAATTATCTATGACTTCAATTCTACACACTCAGCCATACAACGTATCTAGTGCTAAAAA
ATCTTGCAGCGGCTTCTAGTAATTTTGTTTTTGAGAGACTGAGATTTTGGTCAGTCACTC
AACCAAGGCAATACCATATTATATTACAAGCAGCCGCTGCAAGATTTTTTAGCATTGGAT
GCTAGTTTTCAATTGAGGCGGCTGATGTCTAGGTAGGTTGAGGTCATTTGTGAAGGTCAC
GAACGAAACATGCTTTAGGTCGGAGTAGTACATAAGCGATTGTATTATCATTTTAATGAA
GTAACGTGGTCACAGTGATGTAAATGTAAAAGTTTTATTATTCGTGAATAAATTATGCAT
GTTCTGTTACGAATAAATTTGTATCGTTGGTGGAGTAGTACCATATATCTATGTTATCAG
ATGCCGTGTAGTTTTGAATGATGCAAACTTGAAGTTATTTATATTTTTGGGCAATAGAAT
ACTAATGTGTGCTCAAAAAGAAGTAAGCTTAGGTCGTGCAGTTTGTCATATGCAATCGTG
AATGCTGTTTCCTGCTTGGGCAATAGAGTAGTCTTGTGAGCCTAAGTAGAATCATGATAT
GACGTGTTTTATTTCTGAAACATTGTGTCAGCTTGTTTGCCATCGTACATGTAAACCCTC
TTGAAGTTTTTAACTTTTTTGTGTGCAGAACGACAACCACACCTGTCAAATTTCTGATTG
GTGAGTGTGCTTTACATTGCTGCGGCGTTGTTTTATTGCCATCGTTTCAGTGGTATATCG
TCGTTTGGTGCGTCTGTTATTGTTGTGGGCGTCTCTTGTTGTACTATTTTTGGCTGTTGT
CCGTGGTGTCGTTGTGGCAGTGGCTCGTTTCTGCCCAGTGTGTTAGCTGTCACTACAATT
CGTTGTGGTGGTTGCGTCCTCTGCCGGTTTTGAACAACGGCTATAGTGTGCAGCCGTAAT
GATTGTTGCGTTGTATTCTGGTTTCAAGTTCTGCCATTTTTGAAGGGCGGTGTTATAACT
CTCATTATGATTTCCGCCGTGTCGTCAACCACACAGAAACCATTGCACTACTGTTGAGCC
ATTGACAGACAATAGAGAGGTAAGCTTTTTGCAATCATGTGCGTTGAAGGTGAATTTTTG
TAGCAATATACCCATGTGAAGAATTCTCATTTGTTGTATTCTTTCTAATAGTTGAAGGGC
AAGGTGAGCAGAAGAATACTTGTTTCGTCGCCTGGCTTCTACCCGTTGTGACGAGACACA
ACAATTGTCATTTTTGGTTGTAGTGTTTGTTGATGTGGTGTAGTTTTGCAGTGGTTCTAC
TTTTTATGGTATTGCGTGGTTGTGGATGTTTTTGCCACTCTTGTGTCGGGGCCAACAATT
TTTGGGATTGTGTGGTGTAGGTTGGGTGTGGCAGTGAGGTGGTGTCAATTTGGAGTGAGG
ATCGTTTGGAATTGTTGTTATGGTGCTAGCTTCTCTGACACTACAATAAACACTGTTGGT
TTATGTTATCTGCATTTGGGTGAGGTGAGGATTGGTGGTCCCACTTCTTAATGAAGTGCG
TTGTTGTGGATGTTTTGGCCACCCGTGTGTCAGAGCCAACATTTTTTGTGATTGTGTGGG
GTAGGTTGGGTGTGGCTGTGGTGGAGTCAATTTGGAGTGAGGATCGTTTGGAATTGTTGT
GATGGTTCTCGCTTCTCTGACACTACAATAATCACTGTTGGTTTATGTTATCTGCATTTG
GGTGAGGTGAGGATTGTTGGTCGCACTTCTTAATGAAGTGCGTTGTTGTGGATGTTTTCG
CCACCCGTGTGTCGGGGCCAACATTTTTTGTGATTGTGCGGGGTAGGTTGGGTGTGGTGG
TGGTGGAGTCAATTTGGAGTGAGGATCGTTTGGAATTGTTGTGATGGTTCTCGCTTCTCT
GTCACTACAACAATCACTGTTGGTTTATGTTATCTGCATTTGGGTGCTTTTTAGGATTGG
TGGTCCCACTTTTTAATGAAGTGCATTGTTGTGGATGTTTTTGCCAGTCATTTGTCGGGG
CCAACAATTTCGTCAGTGTGTGGTGTAGGTTGTTTGTGGCGGTGGTGGAGTCAATTTGGA
GTGAGGATCATTTGGAACTGTTGTGACGGTGCTCGCTTCTCTGACACTACAATAATCACT
GTTGGTTTATGTTAACTGCATTTGGGTGATGGGAGGATTGGTGGTCCCACTTTTTAATGA
AGTGCTTCCTTGTGGATGTTTTTGCCAGTTGTTTTTCAAGGTCAACAATTTTTGTCAATG
TGTGGGGTAGGTTGTTTGTGGCGGTGGTGGAGTCAATTTGGAGTGAGGATCATTTGGAAC
TGTTGTGATGGTGCTCGCTTCTCTGACACTGCAATAATCACTTTTGGTTTATGCTAACTG
CATTTGGGTGATGGGAGGATTGTTTGCCCAATTCTGAGTGCATTGTTGTGGTTGTTGTGG
CCACTTGTGTGTCGAGTCCAAGAAAAGTTTTTTTGCCACTACTTGTGATTTGTGCTTTCT
TACATTGTTGGAATTTTTGTCCATTATTCAAAAGTGCAGCATAATGAATGAAGGGTCAGA
GACTGTTGATGGTAATGTAGGTAACGAAGGTCAGAATGAGTCTTCCAATGCTGCAGTAGT
GCAGGAACGCAATGTAAGTAATCTGCATTGTAGAGTGTTTTTGTGAACAGCTATCTGCAT
GTCACTTACTTTAACTTTCATACAGTTACCTACTATTCAAGAGGAAAGTAATATTAGAGA
TGCTCCTACTGATGAGGAGATGATTGTGAGTTTTAGTGCATTTAACTCTTTTGTGTGTAT
GATTCTTCTGACAAGGTTACTTCTTTCCATAGGCTTTCAGGCGTGTCGTCACTTTTATGC
AGAGCGGAGGTGTACTCAACAATGCGCAGAATGAGTCTTCTGCTCTGGTAACTTTCGATT
CGACTCTTTCCCAGAACCTGTCAACAATGAGTCAGAGCTGGACAAATGTTCTCCAGAGCT
TGGTTGATTCTCAAACACGACAACAGGAAGCGATTGAGAGGGGATTTGAACGTCACAATT
TACTGGTCCAGAGGGGATTTGAAAGACTGATCGAATGTCTTTCCCATTCGCATAGCACGA
TGCATTCAGAATCAGGTTCTGGTGTTGTTGATTTTGGAGATGACATGCTATCCAAAGATG
GACATGAAGATGGAAGCAAACTGCATGACAGGTCTGGAAGCAAGCAGCATGACGGTTCCA
TTAGCTTAGTTTTGAAGCGCCCTGATGGAAATATTCACAGGTACCGCCTACCTTCCTATT
CTGAAGTTTATAAAAGTTTGGGAGGAGACTCAAGGAAAACAGAGCCGAAGAATTTGCCTT
TTGATCTTGCAAGGCTGCTGGCTGCTGCGGCATGGAGTGTTTATAAGCCGGACAAACTTA
AGTCAATTGTGCCCTTCGTGCTGGAATGGGATTCAAAACAACCGAAACATGATTATGTTT
CTCCCTGGATAGTTCAAACAAAGTATTGGGATATGCCTGATGTCTTATTAAAATTTGGAA
TGGCCCTTGTGATGGTTGATGGCAAGCTTTGTCTTGCTGTTTTTGCATTCATTTTAATGA
TGAGGAATTTTCCATGCAACCACATCTGTCAATTATCATTCCACCGTCCCTCAAAAACAG
TAAATTGCCAGAGAAGGAGCTCAAGTTGTTTTTGAGAAACTGTTTGCTGTTGGGAAGGGT
CAACACAAATTCTCTGAAACAATTGTTCAGAAGTTATTTCCTGCTGATGATACTCCAAAA
CTTCAAAAGACAGAGATTGCATCTGGTGTATATGGGAAAGACCTCATTCTCAATTTTACT
AAAGACAAACGTTCGAATGTGGGAAATGAATTTTCAGATTCCTTGTTTTGGTTTATCACT
CTATGTTGTTCTGGGAAGGCAAAAGACAATATATTTTCTGATATGAAGGCTCACTTAACG
TCATGTGTGCAGAACAATGATCCAGCTGGTTACAGGAAATCAATTGTTAATGCGATATCG
GAAGCTGTGGTTTTCTTGGCTGAGTCTAAATGCCTCCATCTTGAGAATGACATCAATGGC
AAACTTCTTGGTGCGTCTGAAACTATTGCTGATTTTGTTGAAGAAATGAAGAAGTATATG
AAAGCTGGGCAGCAGAGGCATAGAGATGTTTCGCCAATTTCTGGTAAATATTCCTATGAC
TATTTTAATGAAAATTTTCTCATAATTAACTGATCCATTGTTTTTTGTCAGCAGAGCCAA
AGGCGAAGAGGAAATCTGATCAAGAGACTTCTGGGGGGAATATGCCTAAGAAAGCAAAAC
AGAGCTATCACCAGTCAAGTAAGTCCAAAAAGCAATCTTGACCAGGAATGAATTGAAAGC
CCTCACCATCTGATATGTTGAAAAGGTGTCTTTGCTTTGTCTAAGAAGTGTTGTGAAGAT
AAAGGACTTGAGCTTGATGGTGAGAGGGACCATTTTTAATGTTCTAAAATTAAACCATCC
AATATTGACACATCTGTTTTCTATGTTCGTAGTGCTTCAGACTTGCTTGTTTATTGGGAT
GTATTATCCCAGATCAGACAAGAAACTCAACCATCATTTTGCGAGGGATCTGAGACGCAT
TCACATATGTCATGAGAAGTATCCAAGTGTCTTCATTCTCACAGCAGCTTCTGGGACAGA
TGAGCCTCTTTATCCTGAAGTAGAGCTTTGTAAGCAAGAGAGGCACAGTATATATTCGTT
GAGTTCTCGTGGGAAAAATTTACTTATGGTTCTTCACCAATGTCAACACTTCAATGAGAC
ACCATTATACCAAGTAAGTTAGTTTGTATAGAAGCTTTTACATGTTATGGTTTTTCTCAC
AGACAGAATTTCAGGTTTGTCTTGACCCCTATAAAGTCAATGAACACTGCAAGTTTAAGT
ATCCTGAACTAAAGACGCTCATAGTTGAGAATTTTGTTTCGATGGTGAAATCTCAAAAAT
TCCAGTTGGGTGAATTGGGTGACTACGTGGTTGTGGATGGTGCAATACACAATAGCAATG
GAGAATCCTTAGCTGTTTATGGCAATTTGTGGAATTCAGCAAGCATATATCTTCCGTGGA
ACAAAACTGTAGCTGTGACTGTCACTTGGAATCTTACTGTCCTCTCCAAGTATTTTGCAA
TTTTTCCCTTGATTGGATCTACAATGAGAAACAATAGTCTTTACAATATTTCTTTGTCAT
TGTGTCAGGAGGAAGGCGATTTTGATCTCAAATTTGATAGATTGACGTTAACAAAGGTGA
GGAACGAGGCATCTGGAAATGAGCTTGCAGACAGAGCTGGTGTTCACGTGGATAATTTGC
GGTTGCTGCACACCGTATACGGATTGGGCAATATTGATTACATTTGCCTGAAAGTTCTGG
GCTGCCACCATCCTCAGTATGATGATGACCATGAAAAAGCATTTGGCTTGAATGTTGGTG
GATATTTTCTTCCATGTGCTAGTACTGATGTAGAAGAAAGTGGGTTTCAGTTCGAGCCAG
AAAGTGACACACCTGACACTGAGACATCATCAGATGATGATTTTCTCCCCAACAGAAAGG
TGGTTACAAAAATGGTTCAAGTGGTTGATCGTGAGTAATTCAGGTGGTTCCCATTATAGG
TTGCATGTTTTCAGAATGATATAATTTCTGTTTTTGGAAATGTAGGTAAAGCTGACACAG
ATGAAGGTTCCGGTGACACTTCTCATGCAGAAGGTAGTTTCGGGGAAGCTGTGGAAGGAG
AATCTGATGATGATGATTATGATGTGGATGACGGAGATGCTGACAGTTTAGAAAGCAGGG
AAAGTGATGAATCAGAAGTGTCAGGTGATATCAAAAGCAGCAATTCACATGACAGTCATG
ATAGTGATAGTGATGGAAGGAACAAATTGGAAGATATTAAAAGCATTTCTTCAGATGAAA
TTTTTCATAACTCCAATGGAAGCCTTTCAGATTCTGATTTGCATAGTAGTGGTCCTATTT
CCAATCCTCCTGAAAGATTGAATGAAGCATTTGAAGAGGAATTTGAAATAATGGAGAGTG
ACACTTCAGAGTCTGGTATGTAATTTGATGGTTTAAAATGAACATGACTTTTGTTGATTC
AGTTTAATTGATACTTGCCTTTGTAGTTTGCATGTTATGCTCAAAACAGTATTTTCAATA
TATGGATCATACAAAACTCAATGCAGAGGAATCCTCTTTGCATACTTACTTGTGTGCTCT
CAGAAATAGTGATGGATTTAGATTGCTTGATGTGAGGAAGGAATCATTGATGTGTAGGAG
GATCAATGAAAAGATTGAGAAGCTTCAAACAACATTTTTAAAGATGCCATATGAATTTAG
AAATAAATGGGTTACAACTGAAGATATGCGTCGTTTCATTTTGAGAGATGAGGAAATGAA
GGGAGAATGCAGTGCAGATACTTTTGGTATAATTTTGGAAGGTCGCTTCAATGGGTGTAG
TCATTGTAACAATTGTCATGTGGGACTTTGGAGTTGCAACATTGGCATAGTGAACCCTGT
GGATAGGGATATTTTGGAAAGAGTTTTTGAGGACATAGATCCGAATCTAACACCTATGGA
GTCAGATGACAAAGAAAGCTTAGTGATGAGAATTTCATGCAGCAAATATCTCGATGATAT
TGTGATTTACAATCCTTGCTACTCAATTCTTAATGAATCCTTGACATCACATCAGCCAAA
AAGAAGATCTGAAGGAGTGGTGAAACAATCAGTACACGTCTACAGCGGTGGCAATGGAGA
AGGAGAAGGCAGAAGAATTTTGACACTTCCAAATTATACCTCATATGGTCGTCATCAAGA
CAATTGGCATGGAAGGCCACTGAAGCTTTCCACATTTCTTGCTAGTCTTATTTGTTGGCG
AGCATGTTGGAACCATCTCACAGAAATTTCTAGAAAATGTCCACCCACACATTGTCAATT
GTTATTTTATTATGGAGCATTGAAGTCAAAGATGGGTTACCACAGAGACAACTTCAATGT
TCAATTTATCAAAAATGTTGTTTCTGGAAAATGTGTTACTTTGAATGGCCATCCTTCTGG
CGGAGGTGAGAATTCTCAGATCGTTGGGTCAAATGTGTTGGTACTGACAATGGGCAGCAA
ACCTATGAAATTTGCATTCAGGTTTCCGTCTTTGGGAAATGTTCAAGGTAACAAGAGCAC
ATACATTACTTCTCCCAGGCATCATTTCACCTGTGGAAAATTGACAATATCAGTTCTAGA
TCCCATTGATGACATCATGATGACACATGGAGCAAGCTTTGTTTACAGCACAAGGGCAAA
CAAGAATCAATGGTACAGAGTAGGTTACTGCTTCAGGTGGCTTCAATCTTTCAGAGATTT
TTATGAGGACACTTGTACATTGCGGATAGACTCATCTGGTGTTCACAGAAAGAGATGTGG
AAAGAAAACAGACAGAGATATATACACATAAGATAATAAGATATCCATTTCCAACAATTT
AATCCTTTTTTGTACCTAAATGTTTCTATATGTTATTGAAAATTTAAGACTTACAGTCAA
TCAGTAAGTGAAGATTGCATACTGTAAAAGACTGAACACATCAGCATATATATTAACTCC
AAACCGGAACGAGCGAGTCATTTTTCGGCAATATTGTTTGACCGAAGAAACAAGCACAAC
TCATTGTGATAGGATCCTTTTGTGATTTTGATGTTGCTGGATTTTCCAAATATGATATAA
TATTGCTTCAGATAAACTGATGTTTCTCAATTCGAAATTACTGATTTTGTTATGCAATGC
CAATCTCAGCAGCAATCTAACTGGAAATGCTTCTAACAGTGAGACATGGTCATTCTGTTG
TTGACTCTCAACCCAAGTGAAAGAAAGCTCTGATTTATTTTGGAAGAAGAAATTTTTGAG
ACACCAAGTTACGTCATGATGGTGGTATGAAGACCGAACTTGTTCTTCTTCTCTAATGAA
AAATACAGTGAACATGTCTCACTCTTTCCATGACAATAAAATTATGATAAGAAAAACAAA
ATAAGAATGAAGCTGGCAACAAAGAGCAAATGCAGTTTGCATCGCTCAGTCTGATTGTCA
TAATAATATTCTGTTCAGAATATTATACTTTAGAATGTTCTTTTGACTTGTTCAAAATAT
TTTGTGTTATCATTTAATATAAAAATGATATGTTAAAAGTTATCCGTTCGAGTCACTCTG
CAGCTCAGAACAGCTTCTCCCAAATATTTAGTTTATTACTAAATTTGAAATTGATATGTT
CAAATTTCTACGCCATTCAATTTATTTGGCAGATTACCAAGATGTTGTCAATTGAAAAAT
TACCTATGTAAAGGAACAGGTAGAATATGGTATATAGGTATCTATTTCATAAAAGATACC
TTTTGGTGCACGGCACACAATTTTTTGAATTTTCCAAGAAATCAGAAACTTTGTTTCTCA
TAATCACAAAATATCGAGAAAAAAATTTTTTCTTTCTGTGTGCGTAAAATTTAAAAAAAT
TGGAGAAGACGTTGCAACCTGAGACATTGTTTCAATTCTTGTTCACCCAAATCCAGATCA
TTTTTTGATGAAATGAGTTGCTCATAATTCTGAGTTGGGAATATCCATTAAATCATTTAG
AAACAAAGACAGCCATGGCAAACACAGGAACCAAAAACACTGCACCATCAACCCCTACAA
AAGGCAAACCTCCAGCTAAAGCGGCGACTCCTCCAAGAAAGTCCGCTATAGACCGCAGCC
CTCTTAAATCAGTCAAATCATCTAAAGACCAAATTGTGCGATACAAGGAAGTTGGAATTG
AAGGCGTCTGTCTTGCTTTTTGTTACAAGCCAGATGGGATTAATCCTTCCTACATTGCTC
CTATCATTCGCTATTTGGATGATTCCGAAGGTGACAAGGCGGCTGGTCATATCATGTTTC
TTGCCCAGCTTCGTGATTCTAATGGAGCGAATGTTCCTTTACAAACACCGTCAGCCACAG
GGAAATTGTACTCAACAGACGTCATTGTGATGTCTCTTGACGATCCTAAGTATACGTACT
TTTCGGCGATTGGTGATCTTGTAAATGTTCTCAATGATGCTGCACGTAATTCTGTAGTAA
GACCTCAATGGCAGTATCAAGTCCCCAGTTTTGTCAACAGAGGCAGGGCAACACCACCAA
CCATTGTCCCATTGAGCACATACTTGCTTAATGATGATTGCATCAGTTTCATCAAGAGAT
TCTGGGAAAACTGTGAGAGCAAAGATGCATTGAACAACAACGATCATCGAGATGTCATCC
TCAAGGAGGTGTTTGGCTCTGCAGATGAAGGATGGAAAGCGTTGGAAAACATCTCTGAGG
AAGCATATGAACTTTTGTAAAGACGGTGTGGAACAAATGTTTGTTTAACCGTTATTTTTC
TATGGGAAATCAAAAATGTGACTGTGATTTGAAGAGTGTCAAAATAGTATTGCATTTTAT
GTTAAGCGTTAAATATTGCGTGATTTGTTTGTGTAATTCTTCTACAGTGTCCATTCAAAA
GGATCTGTTACTCTTTAATCCATTCAAAACAATCTTATGTTTTTGCTCTATCTGGAACTT
TTGCAAGCAGTCTATGTTGAAATGCTATCAAAGCAGGTGGAAGTTTAAATGCCCCTGGCT
TGTACAATAGAGGTTTGTTCAGAAACAATCCTAGTCTTGTTCTCACTCTCGATAACACAG
TGTAAACCCAACCATGCCCATAATTCCAATTATTAATGATGAGTTCTTTTTCGTGATACC
TTGTAATTTGTGAGCAGTTGTGGCCTCATTCAAATTGATAGGTAATTGTATCATGATAAC
TTTCTGTTTGTGCTCTCCTTTTTTTGACGATTGTGTCTGTCTCATACCCTTATCAGGTGG
ATCAATGTCACTTCTGTAGAATATGCAATAGTACCTCTTTGGTTTCAGCTTGAATCTTCT
TGAGGAAACAATTTTTTGTAATCTTGTCTGAAATCCATGCAGCTGTGCTTCTATGTCTTC
GTTCATTGGATCGTTCTGGAGGAGATTTTCTAATGAAGAGATCTCTTCTTCAAGCTTGAT
TTGTTCAATCTTTTTTGGAAAGTGTTCAAACTCAACATAATCCACATCAGCAACATTTAT
TGTATAAACTTTTTTCCCATCATAATTTTTCCAATTCAAAGGTGTGTTGGATTTCCTCTT
CACCCCAATGACTCTACACAATGTACCATTTCCTCTTCCCCTTGATATATCATCATTGTC
GATTATCATGCAATGCGCCCCAACATAAAGTTTTAATGCAGGGTCAACATTTTTTTGTTG
GTCTTTCATATCACAGTCACCACATCTAGCATAAATTTTATTTCTTAACTCAGTCGTCAC
TCTTGCTGGCAATGGAGTTTCCTCGGAAAAAGTCTTTTTTGATTTCCGCCGTTTTGGAGC
CTTTCTTATATCTGCTTCAATAACAACAGTATGCTCTGGTGGAGGGTCAGAACTCTCTAC
TGATGGAAAGTCTTTTATGTGTTTTTGGAAAACAGATGCATGAATGGACACCCTCTCTGA
GTTTTTCCAACAAGCATATGCAATATCAGCATCAGGTTGGATTTCAGATAATTTAACTTG
CTGGCCAATGAGACGTTCATTGATGGCATTGCAGTCTTCTTCTGTGAACAATCCATCCCA
CATTCTTTTCAGGATCCTTCCATATTCAGGGTCATCTTTGAATCTGTGGCTGTTGTTAAG
AATGATTGCAACATTTATTGAGTTTTCCCACAAGGATGAATTGGAATACAAGAGTTGGCT
TTCCCTTGCTTTCACTGGTGGTATCTGACGGAAATCACCACAAAATATAATTGAGTACCC
CCCAAAAATCATATTTGGTGACAATCCCTTCCCACCTGAACACAGCCTTCGACGAATCAT
ATTTAGACGGGAATTCAGTTTTTCCATCTGGTCACATGTTGAAAATGAGATTTCATCTAT
AATCAGCATTCGAACTTGTTCCCAGTTATGAAGCATCTCAGGAGAGATATTTTTGGACTT
TGAATTAAGGTAAGCTGCACTGTGTAAGGTAACACCCCAAACAAGGCTGCAGCACATCCA
GTGATAGCAGTAAACAAAAATGTCTTATCACCCCAAAGAATATCCATAGATTTGCAAAAT
TGGAAACAAAATTGTTGTGCAACATCAATTGCTGTACTTTTGCCAGCTCCCGCAGGTCCG
GTGACAAACATCAACAGTTGCTCCTTGGCACCAAGGTCCTTCAATTTCTGTTCCACTTTC
TGTTTTATATAAGTTGTTCTTTCATCTCTGATATCTTCATCACTATCAGCAAATCCAGAT
GCAGGACATGACTGTGAGTCCAGACTCTCACGAATCAGATTCAGGAGAAAAGAACTGCAT
ATGACTTCATAAGCAATATACTGTATTCTGTCCAATGTAATATGCTTTTCCCTTGAAACA
TGATTGGCAACTCCCTGCATCGTTGGAATCGAACCTCTGTTGAAATTTGATGTAAATCCG
AGTTCTGCCCATTCCCTGTCCTCAAGAATACAATCTTCTAATGAATCACTATCAATGATT
CCCTCTTCTGAAAAATCTGATTCTTGCATATCCTCTTGCATGTTATTCTTGATGGTAGCA
CCACTGATGAAAGCAAGTAGAGTTTTGTATTTACTTGCCCCATGCCTAAAAACACTATTG
TCAGTATAAGCATTGGATGAACTAGTTGCACTCCATGATGTTTCATTGCAACTGGTAGAA
GAGTTATACTCAGCTAGAAATATTGAACTTGCATCAAGTGACCTAGTATTGATTGTTTTG
TTGATTGACAAAAATTCTCCTTTTTTGAGAGCATTCAACAATCTTTCAATACAACTTTCA
TCTTGGCAAATATCTTCTTCAAACTCGTTTTCATCATAAGAATCAACTGATTCAGCATCA
TCATAATCTGAATAATCACTATCACATTCATGGAATCTCCCTGCAGGCCCATTCATATTA
TTGCTCTCTCTTGATGTTGTAGTTGCTTTGATTCTATCAGTGGGAACCTTGCACTTTCTG
CATTGCAAATTGTCTTGCATGTTTTGAAGAATTTTACCTCCATATTTCCAAAATTTGCTA
GATTCAGTACTGTCATTCATAGCATTCATAAGTTTATCCCATAAACAGGAATTATCTTCA
TGATGTAAAATGGATTCATCTCTGAAAGGATGAAAAAGGAGCAATGCCATTTTTGCATAA
TTTTCTCTTGATTCAAGCGCACCTCTACTTGGCTCCTCATCAGTTAGCTCTAACTCTTCA
ATATCACAAAGCATTCCTTTGGGCATCGCCAATTTTGGGATTCTCATCTTTTTGGATGCT
CTGAGGTAGCAGTATCTTCTTCCTGGATGATCTTCTTTGAATGCAAACTCATCATCGTGC
AGTACTGGCATTCCGCTCTCATCACGACTATTCATTCAGTTGAAAGAAAATGGAATCCTC
TCAAACTTCAATGCAAATTCATAGAAACTCAAATCTTGTAAACATTCTTGCCTGTACAAG
TAATCATTCACAGAGTAATCTGCCCACATGACAACTTCTCCATTTTCTCCCCTGTTCCTT
CTGCGGAGTACAAAGTCACCTGGGGCTTCACCCTGTAACTTATTGAGCATTTGTCCAACT
AGCAGATCCTGAAAATCATGTGAAAATGAAAATCTAGAACCATTCTCACACAACAGAAGA
TGAGCCATGGTTGCACTAACAACATCTTGACTCAAGTGAACACTCATTCCAATGAGAAAA
CGGCACAAACCCTCCCGGAAACAGGCATCTTGTTCCATGTTTGGTGTATGTTGCAATCCT
TCAGCCACCAACTTTTCCTCTTCTTTCTGGATGCGACGAATGACTTGTTTTCCCACTCTA
TCAAAATCAACACCTCTGTCCTCTTTTTGGGTAGATTTTGTCGAGTAGTGAACAACATAA
AACACACACCTGGGACTACCGATTTGAATGTTGCTGTTACAGCCAAGAGTCTTGGTTATG
TACTTGCAGTGCGTATTCAAAAATTGAGATCCCAGAGATCTCTTGCTCTCCACAGTGTAA
GGGTAAATGGTTGTGTTGCCTTTCTCCAATGATCTCCAAACAGTTGCCTTTGTTTCATCA
TCATTGTCTTCTATAAATGTCGTGTTTTCAATGGCAGGTCTTGGAAATGGAAAACGACAC
TCTTTGCCATATTTGAAGCAAGATGTCCTATGCTTCCAGTCGTGCTCATTCATTCTCCTT
GTTGCTACCAAATGCCTGAATTCACTGTCAAAAAGAAATCCTGTTTCTTCAGTCGCTCCA
TCTAGCGGGTACCGATAGGTCATTAAATCTGATCTTTCTCGAGACAATGGAAACTCAACA
CTAATAGGCTCGGCGCATCTGGAATTTCTCATTGACTCCATAGCCATGTTTGTAAGGTTG
AATGTTGACAATTCTGTATTTTCACCTGATAATCCATTTTCATGACAACATTTGCATTCC
ATCACATGACCCTTCAATTCCATCTTACAAGATTCAGATCTGCAGTCTCTGAGTGTTTGT
GCATCTTTTCTTGGAACATATCTGAAATGTAGCCATGCTGTTGACATTCCTCATGAATTA
CTTCTAGTTCAGGTGAATAGCCATAATCAGAACAGAAATGTCTGTCAACGAATCCTTCAA
GTTCCTTTCTCGCCTTTTGGCGTCTCACTGGATCATTATCAAACAAAGAGTCTTTCAAGT
CATCAAATCGATCTAACCAAACTAAACAGTGGCCATGCAATGATCCTCTTCCTTGTTCTT
CACTTCCTCTAACAAAAGCCTTGCATTTGCCATACATTCCTATTCCCTTGCTGCAATTTT
TCTTGAAATCCCATCCTAACAGTTCACACACTACTTGCATTGCAGCTTGATAGTCTAGAG
AACAAGCTCCTGGATATTTTGTCCTCTTCTTTTGCCTCAGCTCAAAATCTGAAATGCAAT
CAGCTTTGCAACAATCAACTGTAGGAATGACAATTTCCTTTCCTTGGTTAGCATACATAC
GCACCCTGAAATTACACTCATCATCTGGAGTAACTGTGAAAAAGATGCTGTGAGGACCAA
AGTAGTCACTGGGTGCATAAACCTTCTTTCTAGCTTCCTTAGCAGCTTCCGCTGTGTGTC
CGAGAATTTTGCATGATGTTGTGACAGATTTCAAAAATGCTGCTGCTGGGGTGTTTAAAT
CAAGGCGTTCATTGTTTTGTTCCCTTCTGTTCAGCTCTTTTGCAGCTATGTGCACATCAC
CCACAGACAGCTTTGAAATCCTTTCTCCCAGTGCCTGCCCTTGATAATTGGACTTGCATT
TTATCAGTCCTGTAGTATATGATGCATTTCTACACATCAGATGATAACAAACCAAAATGA
AATCTGGCCTCATGAACTGGTTCAAGGAGAGTCGCATGTAGTGCTTCAGACATGCTTCAT
TGGAAACTTCNNNNNNNNNNTACTTGGATTTTGTGATTCACTTGAAAAGTAATATGTCTT
GCCTTGAATCTGACATTCCAATTCTGGGGCAACCGGATCAGAAGTATTGTTCTCGTTGTC
ATCATCTTGTAGTATAATCACAGGCTTTGGACATTCATCTGGAGGCACCACATCACTGTA
TCCCTTATGACCTGATTCCTTGATGAACCATGTTAGGAGATCCATAAAAAGGTCTGTGTC
CAATTCAGCTTGTCTCCTCACGACATTTTTTTGAGCTGGAGTCATTCTGCCACACAATAC
CACATAAATGTTTTTCCCCCCAGTTGAGCTCCTGTACTTATGCAGTGCACCTCCTACATG
AGATTGATCAACACTGAACATGGAAAAATGCCCTTTCAGAGATTTTTGACTTCCACCAGT
GTAAGCGTGCACATATCCAAATGGCCTCACTGGACTGATTGAAGCACAAAGGAGATCATC
CAAATCAATTTCGGCATTAATGCTTCGATTTTTGATATTGCCATTTTTGTCTTGAAAATT
GATGACGCCAGGAATATGACCTATTGCAAATCCATTGGCTATTGCAAATTTGGGTGGTTT
GTCTTGATCCTTATTTCTCAAACATTTTAAGCTCCCGTAGCACATCTCACAACACTCATA
CCCTTTCTGATCTACTCTTGCCCTGGGAGAAAGCAACAAATGCTTCAAATCACAATCCTC
AACTTGGTACTGTTTCACCAATTCTGGGTGCATGGAAACACCATCATAGTACTCCTCATA
AGTTGAGACTGCTAATTTTGATGAGCTCTCCAACAACGCTTCTTTCTCAATAAATTTCAC
TTCTTCCAATCCAATGATGAGACGATCACAAATGACGCATACATGTGCACGGTGCCTATT
GATATCACCTTCCACAGCAGTTGACAGGCAAATCTTCTCTCTGATCATCTGCACTATTTT
TTCCATCTCTGACTCCTTCAACTCTCTTGGCAGAAAATTTTGGTTGCATGGTGGGTTCTC
TTGAGTGTTTGTAGGACTTGGTGAATTTTCACTCTCAGAACAAGAAAATGAACATTCCTG
TCCAGAGGACTTGCTATAGTTGTATTGCTTCATTCCTTGTGCACAAATTTTCTTCCCATT
TGTTGTGTAGTTTATCTTCCTTCTCTTTGAAATATGATCAGTGTTGATTTCATAATAAGC
CTTGTTCTTCTGACAGATGGACTCTGCATGGATATCATATCGAATCTTTTTTTTCTTAAG
TATGGAATCAGCATTGGTTTTGTAGTACAGCTTTTTCTGCGTGCAAATGGACTCTGCGTT
CATTTTATAATATGCCCTTCGCATCTCATTTATTGCATTTCTGTTGCTCTTGTAGTCATT
CCGCCTTCCCCGAAGCTTCTCTTGTTTTGACTGTTGTCTATAGCTTTCATTTCTCCTTTT
CTTATCATTTTTCATTTTCATCATCTTCGCTTCCAAACTAAGCTGTTTTGCATGTTGGTA
CATACCTGAACAAAAACATACAATATAAGAACTGAAACATGGTTTAGAAAGTAAAAATGT
TATATGTGCTCACATTCAGTGGATTTTATGAGCGATGCTTCTGAAGATCTGTGATTTGAC
ATTTCAAACATGGAGAACAAAGAATGGATGACTTTCAAATTTCAAGTATGAATGCATCAA
ATTTGTTACTTTATGAGATTTCAAAAATTGTACTGAATTATATGTAGAATGTGTAGCGGT
GGTTTTCTTGGTAATGCCTTAATGTAGAAATATTTTTTGTTGATGCTCAAATAATGTGCG
TTGTAAGTGGTGCGTTTACGTTGAAACCATTTCTTGGTTACTACTTACACGTTGTAAGTG
GTGCGTTAAATACTGTGTTAACGTTTAAGGCTAAACATATTATTCACGATGCATTGAAGT
GGTGCGTTTACATTGAAACCATTTTCTAGTGATGAGTAACACGTTGTAAGTTGTGCACGT
TTACGTTGAAACCATTTTTAGTTACAACTTACACGTTGTAAGTGGTACGTTAAATAATAT
GTGTTAGCGTTCAACGCTAAACATATTTTTCACGATGCATTGAAGTGGTGCGTTTAGGGT
GGAAATCATTTTTAGTGATAAGTAACACGTTGTAAGTTGTGCACAAGAATTTTTGGCCAT
GCGTTAGTTCCACGTTGTGATTCTTGGTGATGCCATCATATAGAAATATTTTTTCAATGA
TGCACTGAAGTGGTGTGTTTACGTTGAAACCATTTTTTGGTGAGGAGTAACACATTGTAA
GTTGTGCACTAGAATTTGTGGTACGTTAAATAATATGTGTTAGCGTTCAACGCTAAACAT
ATTTTTCACGATGCATTGAAGTGGTGCGTTTAGGGTGGAAATCATTTTTTAGTGATAAGT
AACACGTTGTAAGTTGTGCACAAGAATTTTTGGCCATGCGTTAGTTCCACGTTGTGATTC
TTGGTGATGCCATCATATAGAAATAAGATTTTTTAAAAAAATCTTGATATGGTACGAGAT
GTCTCGTCAAGAGAGCTTTGAACTCTTGTTTCTTGTTTGTTCTTACAGGTTCTTACGAAC
CAAAAATGGCGGGAACACCTACATCATTGCAGATCTCATAGCTTCGTTGATTTAAGATCA
CGTACATAACGTACATTATATATGTTGGGTACCAAATTGGCACAAGCCCGTGCGGAACTG
GGCGCGATTTTTAGCCCGTGCGGAACTGGGACCTCGACAGCCCGTTTGGGCACCGTGCGG
CCGCGGCGTTTTTCGATTTTTCGCGCCCGTGCGAACTGGGCGCCCGTGCGAACTGGGCGT
CCGTGCGGAACTGGACTTTTGATGAAACCCGAATTGGTACTGGCCCGTCTTGGCACCAGT
GCCAAGGCGGGCACCCTGGTCGACACTAGTGCCATTTTGGGGCCCCATGTCGGCACTGAA
GAGGGTACTTAAGTATGTAGTTTGAAATTCGACAGTGTTTTAGCACTGTCAGTCCAGTGC
CAATTTGGGACATCCCAAATTGGCACTAATGTAGTAACATGATTTTTTCCTTACGCTGTT
GGAGATCAGGGAAATTACGTCTAATTGGCTCTTTTGGCGAAATAAGCTTTTGTCATGCGA
GTCAAGTGTGAGTACCATACTAGATCCCAGATCGTGGCCCTTTCCAAAAAAATAATTTAA
ATCATGCGCCATTCACGACATTTTACGCGCTCTCTTCAGAATGGCTGTTGCATCAAAAAT
GGCATGTTGGCCGCCTACATGCCGTTTTACACGCTCTCGTCCGTTTTCAGGGAAAAGGGA
CGAGGCGTAATACGGCATGTAGGCGCCAACATGCCATTTTTGATGCAACATGCCGTATAC
TTAGGAATTCGTATAAATCTTACCCAATCCCGCCTCGTCCTTTTTACGCTCTCGTCCTTT
TTCACAAAAGGGACGAGAGCGTCTCGCAACATGTAGGCGGCCAACATGCCATTTCATAAG
CTCTAGTCCGTTTTCATGAAAAATGGACGAGAGCTTGTAAAACAACTTTTATGCGGGATT
GATATCGAATGGAGGCATGGAATCTGTTCACGCCGAGACCCGAGAATAAGATTATATAAA
TGACGTAAATCTATCACGGGCGTCGATCAACTGCCACCTCACAGCATTATCTTGTTTTTT
TAGCATGTAGCTGGCAGATTCCCGCAGCTCCGTTCGTGTGGGTGCGTTGGATGATGTGCA
AGATGCACGTGATAGCGATGCGGTGGATGCGAAAGATCCACTTGATGGCCACATGATGGC
GGGAAGCGGAAGCGAGCAGATGGCCTATCTACTTAGGTCAGAACATCATGTCAGAATTTT
CGGTGTTCCGGTACCCCTATCACCCTACTTCAACTGATTATGCGCCCCAAATCGTCACTC
GATTGGTGTTTTTTGGCCCAGTGCCAAAACGGGGCTGTCAACGTCCCAGTTCCGGCACGG
GGCGAAAAATCGCGCCCAGTTCCGGCACGGGGCTTGTGCCAATTTGGTACCCAACATATA
TATCGTGAAGTGCCGTCAAGCCAGCATCAAACCGCAATGCAAGCTCTGTCGGCCTTCTAT
CGGCACACAATACTTGAAACCTAGGAAACAAAGCAGCGGGAGGACAACAACAAACCACCG
AAAAGCGGGCACTATACCTCGACAAAAACACCAATTGCCGCCTCCATAAAATACTATGGC
TCTCTCGACCTCCCGCAGAATCATTCTTTCACCGTGGCTCCTCGTCCTCCTCCTCTTGTT
TTGTCTCCATACATCATCTCTAACGACAAGCGTGGATGACGACGACGACGAAGGGGACCT
CGCCTCGCCATCATTGCCTCACCATCTGGAAATAGACGCCATCGAGTCAACAATACAGCA
TGTTCCAACCCCAGGCGATGTTGTGTCCCATGACATCACCGATTCCGAAACAATATTTCG
ACGAGCGTTGCAAAAGGCTATTGGGGGAGGCCTTCCCGGTGCTGTGGCGGGTGCTGTGCA
GGTTTTGAGTTTGATGTGGTTGGTGAGTATTCGGTTGTTCATGTCCCTATTTTTTGTTGA
TTTTACTGGTCTTGACCCATTCATATGGTGAATGCGTTGGTTGGTTTGTTGGATCTGTTT
GAGGAAATGCGGTCCCTTCAATCTTCTTCAATCGGAGCAATCATCGTTTCTTTATCAAAG
AGGCTTATCCTTGGTCAATGATCATCTCGATCGAATCCTATTTTTTTGCCCGCTGCTGTC
ATTTGTTCTTGTAATGAATCGTCGTAAACATCTTCTTCATTTTATGGCCACCCCTCATTC
ACTTCCACCTCGCTCCATACAAACAGAGAACCGTAATCAACTACCAATACCGCTACGGAT
CCACCTTCCTTCAATCCCTAACCCACCTCTACCGAAACGGAGGCCTGCCTCGTCTCTACT
CCGGCATAACCTTCGCCCTCATCCAAGCACCCCTCTCCCGCTTCGTATCGACCGCCGCCA
ACGACGGCGTATCCCTCTTCCTACAAAACAATCCGCTCACGGAGCACTGGGGGCCCGCGA
AGGAAGTGGCCGTGGCGGCCTTGGTAGTTGGTTTGTTTCGGGGGATGTTGATGCCGATTG
ATACCTGTAAGACTGTGTTGCAGATTGAGGGGGGATGGGGGTTTGAGAGGCTCATGGAGA
AGGTGAGGAGGGGGAACGTCAGTGTTTTGTATTCAGGGGCTTTGGCGAATGCGATTTCGT
CGTTTATTGGTGAGCTTGGATGTTTTGCTGTTTGTTTTTCAGGCGGCGTTCTCGGATTTG
TTGACATCTTTTTTCTTTCATTCAGGGCACTATCCTTGGTTTTACACATACAATTTGCTA
TCAAGAAATGATGCGCTAGTAGACTTGATACCATTTGTCAATGCGAGAAATGCACTCATC
GGATTTGTATCAAGCATTGTAAGTGATAGTGTCGCAAACTTTATGAGGGTAATCAAGACA
ACGAAGCAGGCATTGGCGGCTAGAGGGGACGACGAAGATGTGGAATACGGAAAAGTGGGT
CATCGGGCAAAAGGGGCTACCTATGCAGAGGCCATTGGTGTTATATTGGCGGCGGATGGA
TGGAAAGGACTGTTTGGTAGAGGGCTGAAGACAAGGATTTTTGCCAATGCCTTACAGTCT
ATAGTGTTTACAGTTATTTGGAGAGGGCTAGCAGAGAGGTGGTCGGGAAAGAAGGATGAA
CAGACTGAAATGTTTGCTGGTGATGACTCTTCCGATACAGACGAAGAAAGTGACTATAAG
GGTTATGATTACAACTCAGATGGAGATGATGCCGCGAAGGTTCACTGAAACAACTCATTT
TTATCGGAAGAAGAGGAATTGAAACTCTTGCATTCAACCTTGAAAGGTGTGGCTAACGTA
ATGTGGCTGATGTAATGGCTTAAATCTCCATTGCCTTGCTCGAGAATGTCCTCACGCTAT
GTGCGTGTTTTCAGAAATTTGTGAATATCTTGACGGGTGGCTCAAGATCTACAGCTAAAA
CAAGTACCACTCTCCTTCCAAAGTAAAGGTGATCAGCAATCGTCACTGAAAGTAGTGCTC
GTGCACGAAATATCTCAGAGTGATAACGTGACAAAATTATCAAGCTCACATCAAGAGTAA
AAGCAAAGTAAACTAAACGGCAAAGGCGGGACGAAAAAGTAAATGCTCCAATTATCACAT
ATTTCATTGGAAAGCTTGAAGAGGGGCTTCTACTAGCAGCTCTGTTGAAACCAGTGCAAA
TGACTTGCGCTAGAGCTGTTCACTTCTGAGGTGTTTTTGACATACAAAATTACTTACTCA
TGATTTTTACTACTTCTATCTGATTTTGGCCTTCGACAAGGCTCCAGTGGGTTAAAACAC
ACATTTTGTTTCATTGTAGAATGAAATAGTGGATTGGAATCAGAGTGTGATGGACACAGT
GTTCAATCGTTCATTGGGGAGATTTTTTTGTGCTGTAATCCATTGATCCGCTTGTTTTTG
GCCCAATCAGTCTTGTTCGTGAGACATTGTACAAACAACCATTGGTTTCATTGAATGGTT
TCGTGAAGGAATTCCTTTTGTTATGAACAAAAATCGAACGTACGCTCAAGTCATTCAAGC
TGCACTCATGATATAGATCTGCTGGCACAACGGAGATTTGTCTTGGTTTGTGGACAACTT
CAGTGTCATCACTAGGCTCCTGTTGTCCATGCAGCACACTAGAGATAGATGAGAGTGAGA
GCGCTCGTTTACTTTATCTGATTGATACATGCAAAGTTTTGTCATCGAATGGAAACGGGA
GCTTCATGGTATGTGGCTAAGATATAATCTTTCTTATGAGTCTTCTTCTCGTGCTTCTGG
ACTGCCTCCAACTTTCTCAAGCAGACTGCATTGCTTCAAATAAATTAAGCACTTATGTCT
CCACTGAATCAAAGTTTTATATCTTCACATAATATTTTAAGTCAAAGGCATCATGGGCTG
TGGCCAGAATGTGGAGAGCATAGTGCGTTTAGCCAACATAGCGGCATCCATTGCTTCCAA
CCATTGCAACCGGGAGGACGTTGAGCCCAATCAGAGGGCATGCCAGTCCTGTTGGAAGTC
TTTGTAGCCTTGTACTACTGTAACAGCTAGTTGAGTTGTTTAGTTCTGGATTTTATGACT
TAGATCTACAATTACGTCACTCGGACTATCTTGGATGACTATCTTGGTGTGCTCCGGTAT
CCTGTCTTGTGTGAGTCCTGCAAGACGTAAAACCCCGCACTACTTCCCCTCTTTCGAGTT
CGTTCGATTTTGCTCTCCAACAGCCTCCCCGCTCGAATCATGGACCCTTAAGTACTCATC
GTGTCCCACGTACAATGGTATGTGCCTGTCGAATATCGCCGACGTCACGTTCTTGGTGAA
GATGTCAGCATCATACGACTCTCCTGAAATGTGACGTATGACCAGTAGTCCCTGGTCCTT
AAGTTCGCGCAAGAAGAAGTTGTGCACGTCCACATGACGCATTCTACCTCCTATACTCCA
ACTGTTCACTATGTCTACTGCGCCAGAATTGTCCATCTCCAAAATCATGGGCAACTCCAT
TTCAAGTTCCAGTGATTCCAGTAGCCTGTATATGTATGGCATATCCTGTGCAACTATGAC
TCCTGCTGCTATCTCTGCCTCTGTCACTGATAACATCACAAACTTCTGTGTGACGCTTCG
AAACGATATGGGGACATCATTCACGAATACACGACCCCCAGATATGCTGCGTAATCGGAG
TCTGACCGTCAATGTATTTCAAACTTGTAGCCTGGTCTCCACATTTCCGTTGGGGAAATC
ATTGGACCTCGATGCTTTGTGTGTGTGACATTCTTGATCAAGGTCTTGAGTGCACGGACA
TGAGCCTCCCTAGGTGCAGTTATGTGCCTAGCAAGTCCGCATACGGCATTAAATATGTCT
GGGCCCGACCACTGCATCATGAAAATACACGTCGCAGTTGCGGACCGGTACATTTTTGTG
TCAGTTGTCTCTGTACCGTCGTCATCAGCCTTAATCAGTACCTGTCCCACCACTGCTGGT
GTCTTGGATACTGGTCCTTCAGTACCTTGTACTCATCTAGCAGTTTCTTGATGAGGACTG
GCTGTGTGAACTTTACGGTGCCTCGTCCTTTCGCGTCACGCGTGATCGATAGCTTACTAC
CCACGTACTCTGTGAGCGCCCCTTCACGTATGCATGTGAATGCCTTTTCCAAATTGTGTT
GGACTTGTTCCACTAAGTTGGGAGGGCCTAAGACCATGACCTCATTGACCCAAGCCACAA
ACAAGGCCCCGCTGATCCATCCATAGTACAGGCATGGATCCGCCTTTGATTGCTTGTAAG
TCACATTCTTGATGTGTGTTGCGAACGTCTTGAAGAAACAGTGTGCAGCCTGCTTGGTAC
CATACAGTGGTACGTTCATCCGGAGTACGACGTCAACTGGATACCACTCTTTAAAGCCAT
CCAGGACTTCTATGTAAGTTCCTTGCCGTTTGCGAATGTTCCCTGTAGGAATGCCCCTTC
AACATCAATAATTGCTGACATCCATGTCTTGTTCATGCAGTATAGCATGAGTACAATATG
CACTGTGATGGGATTAGTCACCGGTGCGGCAATAGAGTCAGATGCGTAGTGACTCCCATC
TACTTGCTTGTACCCATGTGCGTTAAGCCTTCCCCTACGAGTACCATTCGACTTCTGCTT
CATAGCCCATGTTGTGGTGAGAACCTTTGCACCTTTTGGTAGTGAATCTTTTGGGATGGC
AATCAGGGCATTGTACTTGTCGACGTGTGCTTTCTCGTTTTGGATTTCCTTGCGCCATTC
ATCTGCGTCAGGACTTCGCATGGCCTTCTGATAGTTTAGTACCTTCAGATGACTCATGTG
GCTTATACCCCCACCTACACCAGCTCCAATAAGAGCCACTTCCATGCTTTGCAAGGCCAT
ATACGTATTGGCCAGTTCACCGTGGTCTAGCTCTGCCATCTCTCCTAGGTACCTTAACTC
CACAGCTGATGTATACGTGAGCCTATCAGGGGGCTTAACTGCGCGACCCGCCCTTGTACG
TCTAGTACCTTGTCCAGTGACCAATGGTGTGCCCCACGTCACTGTGCCTCCTGACCTGTT
AGGCTGATTGTTACTTGGTCCTAATGTTGTGATGTCATCGTCATTTTTGATGCCTAACCC
TGAAACTGACCCTGCTTCTAACTCGGATTCTAGGTCCTCAGGGGTATCTAGGTCAATGAC
ACCTGTCGTGTCATTCTTGAAGACTTCAACCAGTACATGTCACGGCTCACGATGATGTGA
GATGTCCGCATATCCCACATACGTACACTGTCACTGTCATGGTCAGCGTACCCCACGAAC
ATCATCGTGACACCGCGATCACCTGTCTTACCGTCTTTCCCTTCTGCGACTACACCAGCC
TCACCCCATACTTTGAGCTTACTGGACCATGAGGGGTTCGCACCGAACATGTGCATGTCA
TGGGTGGCCAGTTTTCCCTTCATGACAACCACGACTAGCCCATCAAGCTGTGTTGCGCAA
GCTATGGCTTCTAGGGCTACTTTGGACTTAATGTCCTCAGGTACCCTTGCAGCTCCCATC
ATAGCCCGTGCCTTTCCTGCTAGATACGGGAATTCCAGTTTGGCAAGGCTGTTGTGTTGC
TCTGTATCTTGTGACGTGAACTTGAAGTCCAGGGGCTGTAATGCAGTCCATTCACTGTTC
CCAGTGCGTTTTGCAAGCTTGTGATTCTCACCAGCTGGGTCCAGCCGTATGTGTATGTAG
CGCACTGGTATCCCACGTGACTTCATCTTGTGTAAGTGCTCGCACGTACGCTCCACCGTC
TCACTCTTAGTCACGGTGAAGTCATTCCATTTCTTTCCTGTTGCTTCGCAGACTAGGACC
TTCCAATTATCATGGTTGATTGTGGTATCACTCGATGCTTCAGTCTTGATTGTTATCTTG
GACAGATCCAGGTATATTCTGTGCCCTCGTATACCCGTCTTAGGTGTGTTCAATTCCTTT
TGAAAGTTCTTTTGCCTTGCCTTGGATTGCGCGCAGTGTTCACATCAAGGTGCCACGTGT
TATGATCCAGCCAAGTTCCCTAGCTGTCTTGTGCATGGAGTCTTTGTTCTGATGACCCAG
CAAACAATGGGCCATATTGATATTGAGCCTCATTGGCTTGGTCACACTCCCAGCGGTCAC
TTCAACACTTCTCGCAAACCTGCATGCATATATTGCCCCTTTCTCAGTGGGCACTACAAT
GTCAAATTCAATGCTTCTGCCCTTCCCGTTTTCAATACGTATCAGGGTCTCGTCGCCGCG
CACTATTTTCCACCCTTGCTTGTGTATTAGCTTGGACATGCTGAGCAAGTTGAAATTGTG
TTTCGTGCTAAAGCTGCAGTCTTTTAATACTGCCCCCATCCCTGTTTTCCCGTCCTTGCT
CATAAAGACTCCTGGGATGTCAATCAGGGCGGTAGACTCATTGCTGAGCCTGTATGCCCT
AGGCTGTACACCATCGTGTCGTGAACATTTCTTGCTTCGACGTTGTACCTAGTTACGTGC
ATGCTAGCCGGTGTCACAGATCAACACGTCATCCTGGTGCAATATCGCCAACACATCATC
ACCTTTCTCAGCAACTCCCAGCTTATCCGGGACTAGTGACGTCAAGGATACCGAAACACT
CGAGGATGCTGCTTCTGTCTTGGCGGCCTTCTCCTTGTACCATGCGGGTGCCTTCTCAGG
ATGTTTCTTGAAACACTCCGCCTCTTTGTGACCCTTCAGGCAACAGAAGTTGCACTTCTT
GTTCGAGCTACTGCCCCCTTTGTTGTTGTTCCCACGACCACCATGCAACTCCCCTTTGTG
TTTCTTGCAGTCTGCTGCCTTGTATCCACACACTTTGCCTCAGTTCCTTCACTTTCCCTT
GAATGTTCCATTGTCTTCCACGGAAGCAAGGTGAACCTCCTTTTCTCTCGTACTCCTTTT
ACTCCCGCTTTTCATGAGCCTCTGTATTTCTGAGACGCTGTTGCACAGCCCGTTGAAATC
GGGACTCGATGACTTCAATTTGTCCAAGATTAATCTCGCATTTGACGTGTCGTGGTTCTT
GTGCGCCATCAGCATGCACAATTCCTGGTCAGTCTATGTGACCTTGTACTTGTCAAGCAC
TCCGGCCATGTCATTGTAGAAATCCCTCGCGCCTTTCAATTGGAGCTTATCCAGCTCAGC
CTCCAACTCGATCATGGCACTAGCATCCGAGGGATTATTTGCCTTTTTGGCCTTCGCAAC
AAATTCGTGTGCAAGTCCATTGGGAAAGTCTTTGCTTTTCGTCTTCCCCAGCAAGGCAAC
ACCGTGACTCTTTCCCTGATCCAGCACAATTATTGCGCACAGCTTCTTGTTTGCCTTGTA
CAGCTTGACAAGAGGAGCGTCCGTGGGATTTGTCACATCATTTACCACAAACTCCGACTT
GGTCGGACAGTTCACCATCAACACGGGATCCAATGCATTCCCCACACCCATGAACTCAGC
GTACGCTTCGATCTTGCTCACGTACACTCCAAACACTCTCCGCCTTTCCATCCCAATAAG
GAATCTTGCTTAAGCTGTTATCAGTCATCTTGATTCGATATCTTGTTGGGCTCGTAATTT
CCTCATTTCCTCAAGTTACTTCGAAGTATGTTGGAAGTCTTTGTAGCCTTGTACTACTGT
AACAGCTAGTTGAGTTGTTTAGTTCTGGATTTTATGACTTAGATCTACAATTACGTTACT
CAAACTATCTTGGGTGACTATCTTGGTGTGCTCCAGTATCCTGTCTTGTCTGAGTCCTGC
AAGACGTAAAACCCCGCACTACTTCCCCTCTTCCGAGTTCGGGCGATTTTGCTCTCCGAC
AAGTCCTGCTCCATCAAATGCCTGTTTTGTGAAAGATGATTAGAGGAGTCAACTAGGAAT
CATCTCACCCACTTCCTTCATAACCTCGACATGCTGCGATAGCGTGTGACCGTCCTTCAC
TTTAGTGTAGATTCGAGCATTGTGATATAACCACTGACTGTGTGTGATACTAAGAAGGTG
CTGGATAAACTGGGCTGCCCAGGAAGTATGCTGCGCCATGACCCAGACTGTCAAAGGCAT
TCCTCCTGAATGGTCATCAGCCTGCGAGGGACGCGCCCTTCTAAGAAGTTCTGCCAGTTG
AGATGATTGTGGTTCCGCGCATACTGGTGAAACTTTGGGTGATCTTGCAGAAGGTGCCCC
AATGATGTACGTCCACGGGCCAGTAAGTAGTGTAAGAGACCTAAAATCAATCTCTCATCC
ATGTGTGTATCCACTAGCCAGTGTACCAATGCCATCACTGACTCTGTGAACATTGCTGAT
CAACCAGGGTTGAGGCACTGGGTTAAATGCAAGGTAGATTCGTCAAGGACACCGCAACAT
GGGCACTTATTCTCGATGGATGGGTCATATGCAGACAACAGTATGTTGGTGACTGCGAGG
TGAGATACCTCAACTGAAATGCTGCAGGAAGGCTGCCATTCCGAGGCCCACTGAATCAAA
GTGGATCATGTCAAACCGGGCCCTGTTGGTAATACCACAAGCAATATACAAATCTTCTGC
CTCCTCTTTACCCTGTGCCTCAAACAATTGACAAAATGGGAGAACTCACAAACTGGATGC
TCAATGGCCCTGATTCTATTTTTGACAGCAGGGATGTTGCCTCAAATGACGCGGTGTGGG
CCGTTTACAATCAATTCTTTTGTGAGAGGGGTGTTGGGAGGAGTGGCAGGGTCAGATGTG
GCAACTTGCAATTAAGTAGTTGACGCATGGCAAAAATGGAAATGGGAGAACTCACCAACA
AGGTGAGCAATGGGCCTGGTTCCTTTTTTAAGGCAAGGCTGTCACTCTGGAGGGACGCTA
CAAAGGTCGATGTTGTTTCAGTACAAGTGGGAGGAGTGTGGGGAGGAAGGGCAGAATCAG
TTGTGACGAACTTCAATTAAATAGCTTTATGAACAAGAAAAGCAATACTTGCCATAACAC
AACAACCAACCTGTCTTTTTTGGGGGCATCGAGGACGCCGCATTGGCATGATTGATGAGA
AGACGATGTACCAACTTGCAGCTCAAAACTCAATGAATTCAAAGAGATAGAAGGGGGTGA
TGGTCTGCTCAAGCAGAAATCCCATTGTCTTGTTTTGTTATGGGGCAATGCAAAAGTGGG
TGCGAGTGGCCATCTGCATGATGATTCACGCTTCTCTTCACAAGTACGCATGTATCATGT
AATGGTAGGGAGATGACAGACGGTCACTAAGAGTGACTGGATGGGCAGATGTCGTGTGAC
ATGACCCGTGTCACCAAAATTTGCCGACAATGTCCTGTCACGGTGACATTTCGGAGATAT
GTCGCAGACAGTCTCCGCATAGATTCCATAGGACAACTGCACAGCTCCTCTTCCTATGCA
CACAAGCAAGAAAGGACATCCAAACAGCAGTATCATTTCTTATCACCAGGGTCAAGAATC
CAGATCAAGATGACTGGGTGAAACTCAAGAGGGTGCTACAATACTTATACAGCACCAACG
CCCTGAAACTCCGCATTCGGGTCAATGACTTGTTTGTTATGTGATGGTATGTAGATGCGG
TGCACATTGTCCACTGGGACTGCAAAGGGCGAACCGGGACGACCATGACAATGGGGCAAG
GAGCTATACTCAGCTACTCATGGAAACAGAAGCTGGACACAAAAAGCTCAACAGAGATGG
AACTGGTGGGCATTGACGATGTGATCACCAACATCCTGTGGAGTCTGTATTTTTTACAAG
AGCAGGGATGCGGTACAACGCATGCAATCATATATCAGGACAACAAAGTGCAATCCTCCT
TGAGTCAAACAGGAAGTTTTCAAGTGGGAAAAGGACAAAGCACATCAAAGCAAAATACTT
TTTCATTACCGACAAGGTCGCAGATGGCGACATCGTCATCAAGCCCATTCATACGGAAGA
GATGTGGGCAGACATGAACACAAAGCCCAAACAGGGCAGACCGTTTCATAAAGACAGAAG
CAAGATGATGAATTGTGAGGAGGATCTGCAGGCAGAGCCTGGTGATCCGCTAGATGTAGA
CAAGCAAATGGTCTTGACATTGTGAATGCCTCACCCCGAACACTCACGCGATGTCTCTGA
TGCGGCACAAATGCGAGAACATACAGGAGTGACACCATGTGTATCTTGGAGTGATGGGCA
GGAGTGTGTTGGGAGTGCGAGACCGTTGGGAGACCGTGGTTGATCATGAGTGACATCTGC
TCTTCGTACTGCTTCGTAGAGGCTGCTGAACTAGATAGTAGGTAGTGAGTGCAACGCCTG
AGATCTCACTGTTCTAAAATAATCTACGGTTAATACAACTATCACCCGTGGCAGTCGAAC
TGCGAGTGAAGAGCATGGACGAGAAAGTCTGAAATAGGCTGTTTTCTAGCAGAGTATGAT
ATCATCTGAACAAGTACAGATCATTCACTTGGTCAAGAAGGTGACATGGTGATGAATGTT
GTTCGTGATAATTGTTAAACAAGCAACTGAAACTAAGTTGTGAAAAAGGTGATACCATCC
AGCACGCCAATCACAGCATGCACCATGTGTCACCACACAATTCACACACCAAGCACACCC
CCCACACACAACAAAAGTATGAACACCTTTCTTTTCTACACAATTTCAAAATGGGGGTAG
CCATAATCAGCGAAAAGACCCGGATCAGTGACGTGCCGAAAAATAATGTCTTCTTCAGGG
TTTGAAACCCGGAGTGGTGGCCGTGGAGAGGCCTTCGGGCAGGGCGTCAAAGCGCGTGAT
CTTGCGTCATTGCCTAAAAGGTGCATACTCCATGCACAAACCGCCACAAAGCAAAAAATG
GAGAGGCGAAGTAGCAATCGACGAAGATAGACGAAGGTAGGACGAAGGTGATATGACCCC
AGGCTACCCTCCCAGGCAACATTCAAATAATATTTCGACAAGGGATCAGTAGTAATGGCT
GCGCGTGTGAGTTGTGCTCTGAAGTCTTCTGAAGTATAATATTTGTTTTTGTGACGAATA
TTGATAGGGCGCCTTATAGGATTTCTCATGTAACTTAATTGTCTCATTGTTTCCACGAAC
TATAGCTCGGGGTGACTTCAAAGAGAGCATCGAGGCTCTTTTATGTCGCCATCGCATCGA
GTTTTTCCGCAATTGTTTTGTTTCACATTATGTTTCAATATGAGGGGGTTACTACCACAG
CTGATTCGATGATTGCACCGCATCTTTTCACCTCTGAGCCGAAGACCATCAGTCACGCAA
ACGTACAAGACGAAGGATTATCTGCGTGTGTCCTAATTAATGACGAAAATCCTCGTCTGC
CAGAGTGGATTGCCTATCACTATTTTGTCTTACCTCTACGGTCACTAATTGTGGCAGTTG
ATCCTGCAAGTAGACATCAGCCAACAGAGATACTGTCGCGGTGGCCAAAGATGGGTATCG
AAATCGATACTTGGAATGACACGCATTACTTGGGAAATGATGGCGGTGTATGGTAAGTAT
TCCAAACGAATGTTATTTTTTTGGCGCCTCAAAACAAGTTGTAACAGAATGAACGTTGTG
TATCCTCTTCGTGAAAAGCAAATCAAAAGATTCTTCTGTTTGTAAACAAAGACACCGATG
GAGGCAGAAAACATTTATATTGAGATGTATGGCAAATCTCAAGCAAAGAAATAAAACTTG
GGTCCTCTTGACTGACATTGACGAATACATCACCTCTGACTCGTTGGATTGGGGCGGTGA
TAGCAACAGAGCAGTTCATGATCCAACAAACAATTCTAACCCAGGAGTGACCAGTCACAA
AACAATTCGAGACATAATAATAAGCCAAGGGACAGTCGATCCATGTTTACCAATTGCGCG
TGTGCTTTACGGCGCAAAGGAGGACTACAATTCTAATTGGACAGACATGGCCCCTACAGG
CTTCGATGACTTTGACTTCCTAACTCTTCGATTCCGTTGGCGTGCTATGAAAAATAAAGT
GTTTGTGAACAGATGGCAGAAAACTATTATCGATGTAAGTCGAATTCCGATAGAAGACTT
GCACGAAGCAGCGGGACAGTCTACTTCAATACACTTTCCACTCCCTAAGCACTGCCCAAA
AGGTAAGTGACTGTGGATGAAAATGAGCTGTATCGGATGAGGATTTTTTGTTTAGGTATT
CTTTTGCGACGTATTCATATCACGTAGATCCACGAGAGTTTCGAACCACATTACTTAGAG
CGGTGAGTCTCTCGAGAGGCTTCTTATTGCGAAAAGTTTGACAACTTTGGTTCCTATATT
TGACAACAAACATTTCCCTGCCACATCACCGTCAAGAACCACTACCTTGATAGCTTCGAA
TCATACTCGTATCGAAAGGACGCCAGAGCTCACGAAAGAAATTTTGAGGTACGTCATTCA
TTACTGATGCAAAATTCAATTTGAACTGTTTTACCCTCATGCCTGCTACCATATTCCGAA
CTCGAGATATGGGAGTCGAAATCCAAAGATGCTGCTGATGAAATGGACATGGAGTTAACT
CGATGGCTCGAGTGCTTTGTGAGAAGTGTTGGCGACAGAAAAGCTAAGATGCTGTTGGCT
GGCACTGGAAAGTTTGAAAACAACAACTCTCATACAGGCAGCAGTGACACGGCTTAAACT
AGACTTGCATATTCGTGTCGTGACGATCCGCGTTGAAATCGAAGATGTGATTTAAAAACT
CAGTTCGTGATTCATGGCGATGTTCGATCACTTGCTGAAATGTACTATAGTGCTGACGAA
ATGATACACGGCTGAAGAAAATACGGTACCCCAGCGATATTAATACCAAATCAATTATGA
GGTGCTTGGTTCCCAAATCAACGTAAATTTCGTTCATTGCATCTTGTAGGCTGGGAATGG
CTGCATTCATCTTGCGCCTCTCAAGATCTCGATCAGTGTGTTCGTCTGATGGTGGTACAT
TCAACAAGTCATTCAGAGTAAATACTTTATAATCGTGGTGTGAGTACTCTTCGAAACACT
TTTTCGCATTACTCTCCTTGCTGCCCAAATATATCGCACTGCCTTTTGTAACATTTGCCT
CCTCTATCACCGTCAGAAGTTTCTTGTACTCTTCTGCGGCAGTTTTTTCATCACAAAGAG
AAAGATGGTATGTATCTCCAAATCTGATGTGCACCCCAACGTAATTCTGCGGCACATGAA
TGATCGCTGATCGTAATAAATATAGGAGCTTGTTAGATGGAGTGAAGCCAAGAGTGGCTC
TCCGTATGTTTTCCATTGCATCCTTGTCGTATTTGCCAAAGGCCTCTTCGTATTTCAATG
TAAACGCCGATCCAATCAAAGCAACAGTGTTATTTCCAAAGTGTGCATTGAAAAAATCCA
GGAATTCAATCCAATCGTCGATTTCCGCTGGCATAGAATGAATGTCTACCGTATGATTGA
GCAATGCACCTGCAGCTGCGGATTCACTCGTCATCCGCATAAAATCGAATAAATCTATTA
AGTGAACGCCAGTCTTCTTGGTTAGAACGTCATAATTAATGATTTCTGACCAAGACGGAA
ACTCAGTCTGGTTGTCCATAGACAATACGGTTTTGGCATCGTCTACAGCTATTTTATTTG
CAACGATAAAATCCTTCCCGGCACGTCCTCCGAATTTGTACGCTGTTCGAGAACCAATGT
GCGGCAAGAGGGGAGGGACTATGATAGTTCGCTGTGTAGAGTAACCAATGCACATCGCCC
TGGAGAGTAGGAAGAAGAAGTGTGAGGAAAAAGTCCGTTAAATGAAACAAACACTAAGAA
ATCGACGGCTAACCCCAAAAGAAAAACGCTTACCTCTGTAATGCATATAGCTGATTCGAA
AACCCAGCATGTGCGTAGAAAAAGAGATACCTTCTAGGCCTGTTTTCTGTGATGAGGGTT
GCATATTGATTCGACTCTGTAGATGCAGTCAGATTAAAGACGGGCGAGAATGCTATTTGA
TAGATAACACAAATGATTATCGCGACGGCGATGGTGTGTTGTATTTCTCGAGGTTTTTGG
TGGATTGACTGGCTAGGTAGGGCGTCCCCTGGTAGACAGTAGTTAAATTAGTTGCAGTTA
GCTTAAAAGTGATGTATAGTAGAAATTGTGAGCTTAAAATAGTTAAGAGTAATATGTCTC
GAAAATAGAGGTAAAGCAAATAGGAATTCCATAGCCTTCCGTAGAAACTCTCTGAGAGGC
TCTTGGAGTCTCTATCTCCAGTCTTGTAGATGTAAAAGAAGCCTGTGGATCATATCCTGG
GAAAAGCGGAGAATCTTCCGGAAAAACCCAGTTGATGCCTAAATAACATTGGTACATATA
GGTAAGTACCAGTAAAATACACAATAATCTAACACTCCCTCCCGATGATCTCTTGTGTAA
GGCATAGCAGATCACTGCCCACACATGAGCTTACGATGACGTGACGGTCATTTTGTGCGA
GGGCTTTAGTGAGAGTCAGCGATTTGGTCCTTGGTGTCCACGGAAAGATCTTGATTAAGC
CCTTCCTTACATGTTCACGAAAGTGGTGGTAGCATACGTTGATGTGCTTGGTACATGGAC
GGAGTCGTGGAAGCCTGGCAAGCCTGGCGCGCCAGAGTTATCCTCAAAGACCTTGCAATA
CACGTGAGGGCTGCGTATTGATTATCTCAAATTTACGCCTCATTTCCTTGATAAGTTCCA
TGAGCGGAATGACGTCACGGAGGGCCATAGACATGGCTATGTACTCAGCCTCAGTGGTGG
AGAGCGCAACTTGTGACTGCAACTTGGAGGCCCAAATGACGGGCAGGCTGCATAAAGACT
ACCCATCCGCTTCTAGATTTCGCAGTGCTAGGATCAGTCTCTGCGAACTCCTTGTTCCAA
TTGCCTGCAAAATCTGCGCACCAGCATTGGAAGCCTTTGGAAGCGCCTGGTTTGAAGCCG
GCGGCCAATGTGGACGTGTGGCCTTGATATATGACAATATAAACAATTGCCATGCTCCTG
CCTAGGTCGGGCGGAGTATTTGGCAACTTGATGCACAGCATACATGATGTCCGGGTAGTT
TGTCCGAGGTAGTTCAACTTACCTACGGCTGAGCGGTAATTGAAGTTCCCTTGGAATTTT
GGTGAGTCACGAAATGCATGTAGCTGTAATGTTACCTTGGCCGGTACCGGCTTAGTGTAG
GAGTCACCGATGTTGACGTCATCTATGATGGCATCTATCAGCTCTTCGTTAAATTCAGTA
GTTACCATCACGGGTTCTCTTGATGTTGACTCCAACATAGTCAGCTGGATGGCCTTGGTC
TTCAATGTTAAGGCCTGAGTCACGGCCTCTTGATTATGAGTGATAGTGTGTCGTCATCAC
TACCAAAGAATAGGCCGTCATCCACATACACTATGAAAATGATGTCATCACGGTAGAACA
CGCACTCGTCAATCAGTGACTGCTGAAAACCGATTTCGCGGAGTTTGTCCACCATGTACT
GGTTCCAAACTCGCCCTGCTTGCTTTTGTCCATAGAGATTCGCAAGCAACTTGAGGACAT
AGTCCTTGGAGTTCCCATGTTGAGTCTCAATTCCTGGTGGCAATTCCATGTACATGTCTC
ACTCCACTCTTGAGCGTAGGCCTGTACAAAATCTATCTGACGCATTGCCCAGGATAAGAA
AATAGCTAGGATGATCATGAAACGAACGCAACCATGTCACAACTGGGGCATAGGTTTCAA
GTAATTAACACCATAGACTTGCTTGCCGCCATGGATGTTAAGCCTAGCCTTGTGACCCTT
AATCTCATTGGTCGTGAGATTCCCTTGCGGCGCATAGCCCATATTGCCGGAAGTACGTCA
GTGTCCGTGGGACCTCTCTCTTGACTAGTACCCAGTGCTTGTCACACATGCGCTTCAACT
TCCTTTACTACAGCCTTTACAAAATCCCGCATCTGGCTGACGTATGGCTTGATGGAAGTA
CATGATGTCACCCATCATCTCTGCATGAAACGCAATGGGATTTCTCGCGATCTTGAAGTT
CTAAATGGGAATCGTGAAAGAGGTCTGCTTCCGTTTGCCCATGAAGTCCCTTGGGCGGCC
ATGTAGTACATGTTTCTATTGCCGTAGAAGTCCCGTTGTGACACGGACTCGGCCATAGCT
CTCGACATTTTGCGTTTCATCTTCTCACGGAACCGCTTCTTTTTGCCAGCTTGTTTGCTT
CTTATCACAGGTAAGCGGCGTGAACGGCGGTAGCGGGCGGTGACTGTGTATGAAGTTGTT
CAAGATAGCGGTGAAGGTGCCAGGTTTGTTTGAAGAGGGACCAGAACATACAGAACAGGG
TGAGTACGGTAGGCTGGATTTGCAAAACAATGGTGGGCTCGCCATGGCCAGCAAGCCAAG
GTCTAGCCATGCCGGGCGCACCATCATTCCTCAGCAGCCTCAGCAGCTTGCAAAGCCAAT
TGGGCCAGCAAATTAGCGTAAGTGGCCTGGTTTGCCGTATTTGTTGTCTGTTGGCTTTGC
TGTTGTTGCTGTTGTTTTGGTTGCCCTGGTTGGCCTGTTGTTTGCCCAGGTCGCAGTCTT
CGGCCTTGTGGAGGTCCACTTCATGTGGTGGATACACCAATGAAATGTCTTCTTGCCCAC
TTGTTTTTGCTTGGGTTCTTTGTCCTTGGGAGGAGTCTTTTTCCACTCCTCATCTTTCTT
CTGGAATCTCTTGTTCGACCTGTCCTTTGATTCCTTTGCTTTCCAGATGACTGTTGTTGG
TTCCCTTGTTTGGTTGGTTCTGGTTTTGGTTTTGGCCACCTTGTTCTTTCTGTCCTTGCT
TGAGCTTGGCGAGGAGCTGTTTTGAGAGCTTGAGGTCCTGAAGCTGCTTGAGTTGTGCCT
CCAAGGCAATGATCTTTTCTTGATCTGGAGACTTGGCTCCCCACTTTCTGCTGGACAAGG
AGGTCAAATTTGGCCTTTGCCTTTTTCATGATGTCTTCATGCGTAGCATCCTTCATGTCT
CCTGTCTGATCCATCCAGTCGCCTTGCAACCTGCTCATGTAATCGTGAAATGTGGCGTCT
GGGACCCCCTGTAAGCCTCAAATAGGATTGTGTGTACATCGTCCACGGATTGTCCCCTTG
CCTTGAGCTGTAAGTTTTGATTGAAATAGGTGTGAATCTCATCAATATTTCCGCTGTGTT
TAATTGCATACCGCGTGAGCTCGCTGTTAGTCCTGAGGGCAGTGACCGGCGTTTCCATCG
AGAGTTGCAAGCCTCATCATCGCTTGTACATGAGAGGCTACAATCTTCTGTCCATTCACC
ATCACTTCATAATCCATTTTATAGGTAAGCAGAGTTGCTTTAGCCTCTTCGTGAGGCTGC
TGTACAAACAGCGCCACATTTGTTCGTTGTTTTGTGCTGCTCGCTTGTCGGAGTTGACGC
CTGTCATGAACTCGTTGCATGCTGTCTTGAGTGTTTCGGCCGATTTGGCCGTATTCGCAA
TTAGGCTGATTTGTCTGCCGTCCTTGTTTGTGAATCGCAAAATGTTTTGGGCGCCTTGAT
CCCAGCCCATCATGCTTGCCCTGTCTTGCAGTTCTTCTCGAAAATCACTACTTGATTTGA
TTTCATGTTGAATGGTGTGCCCAAAGCTTTTGTTCCTTGCTCGTAGAGGCTTGCACCATG
TTTCGTAGTGTAATCAATTAGTTCTTCGATGGCGGCTACACCGGAGAGGTGGCGAAGGAG
ACACAGCAGCGTGGTGGAGCTACAGCTGGAGCGGCGCTTGGTTAGCGATGGCGTTGGCAA
GGTTAGTAACCACAGCTGTGAGTGCTGCGATTTGTTGTGCCAATTCGGCGTTGGATGGTG
CATTGCCTGCCATGTTTGGTCTTGGAATTCTCGATTGTCTTGTTCTGGGCGGAATGGTTG
GGAATTTGTTTGTGTTGACTTGTTCACGGACTCGCTTGGCTGACTTGCCTTGACTTGATT
AGTTTGACCGGTGTTTGATGTAGTTGATGTATGACGTTCAGTAGCGTTGATTCTTGGTGA
GTGCAACGATTTCACTTGTTGTGATGCTTGAGATTGATCAGGTCCCAACCTTGACTATCT
TCTCTTCTTAGAGGAAGCGTATTTCGAGGTTTTTGGTGGATTGACTGGCTAGGTAGGGCG
TCCCCTGGTAGACAGTAGTTAAATTAGTTGCAGTTAGCTTAAAAGTGATGTATAGTAGAA
ATTGTGAGCTTAAAATAGTTAAGAGTAATATGTCTCGAAAATAGAGGTAAAGCAAATAGG
AATTCCATAGCCTTCCGTAGAAACTCTCTGAGAGGCTCTTGGAGTCTCTATCTCCAGTCT
TGTAGATGTAAAAGAAGCCTGTGGATCATATCCTGGGAAAAGCGGAGAATCTTGGAAAAA
CCCAGTTGATGCCTAAATAAGGATCATTGGTACATATAGGTAAGTACCAGTAAAATACAC
AATAATCTAACATGGTGGATTTCATTGCAGACAGGGTAATGATAGGGTAATGCGGGTCCT
TTGTTACATTCTATCCCCCAAAGAAACTTTGCTTGGCGTTTCTTGTATCCACTTTCCTTA
TAGGTGATGCGAGTTATCCGGCGGCCACTCGGAACACTGCGATGGTGCAGCGTATGGCCG
TCATTTTTTGCGGGCACAACTGGCTACAACTGGGCACAACATAAGAAGTTAAGCGCGTTA
GCTGCTGCAAGATTTTTGCAGAACGTGTCGTCGGTTTGTAGGAAATTAAGACTAACAGTG
TAACCAACTGAATGGCCAATTTTTTACGTGTCTTCAAGGAGCTTTGAAGAGCTTTGAAGT
AGCAGAAATGATGATTTTTGCAGTATTTTTACTCAGGAATGCTTGAAACTGCCACAGCTT
TGTTACCAACACAACAGGTAACTTTTGGCTTTGGCAATAAAAATCACCAGCTGGAGTAGT
GAGATTGAGATGTCATTGTGGCCAAGAAATTTCTTCATCATCACAAAATAATTCATTCTT
ATCACAAGTAGTCACCATTTCATGTGAGGGTTGTCTTGGTTGGATTTTGGACATCACTTG
GGTTGTCAAAGTGTCACTGGGGACAGCACTTTCAGTTAGGGCCATTGGCTGTCATTGTCA
TCACCTCGTTGTCCTTTTAGTCGCCCAGTACCAAAAGCCTCTCGACCTTTTCACACTTAC
TTGCTCAAAGTTGCCTATGTCATCCCAATGATCCTTGGTGACATCATAGAGGTTAGTCAC
AAGACCTTCACAAAGGTCATCAGAGTCTTCAAAGAGTCTTCACCATCAAAATGTCATCAC
AAGGATGGTTGAGGTTTTGAAAGGTCATGAACATGAAAATTAGTCACATGAGTCGGATAA
CTTGTCACCTGTTGTCACTTTTCATCCCTTTGATTTGCAAAAAAATATCAATGTAACAAA
GTTTTCCTGTCTTGCAAATGGTAAACGCCCATGACAATTATTGGCAGTCTCCAACTCATG
CTGTTATGTATCTTTACAAAAGAAAAATAACATCACTGAAAGTATATCTTTTGTCTGGTA
ATATTGTGTCCAATAGGGCAACAAGTGAGCAAGCTGAAATACTTTTGTGCCAATACAAGA
CAAGCACATAGACTTTTTGTGGTGAGCAAACTCATAAAAATTTATACATTGTTTTATGTC
AACTTCAAATAGAGCATCCTTTCGACATGTGCAAACAAGCCAGCAGGAACCAGGGACTTG
TTAAATTTCTGGTATATCAGCAGCATAGGAATCTTTAGAGTTGTTAACAAAACCCTAGTC
CTGAAGAATCAAAGATGTGTCAGCAGGAAATCCTTTGCATCCATCTGAACAGGTTTGTTT
CTAGTTGGACCATAGAGTTCTCTGTTGGAGTTGGAGAATTCAGAACTACCAATCAGATTT
CTGGAGAAAATTTGATCTGTTGGTGAATTGGGGTGGCTGACAAGTCAAAAATAAGGTGCA
CCCCAAGAGGAAAATACACCATATAATTGATGGTGCAGTTTTTCGTGGCAGTTCATGATG
GACCTTACACAGGCATAGCCTTGGTGAAAATCTTCCTCGGTCCATTATTCACTGTCATTT
TCTTCTCATTTTTTAGTGTATTTTAGTACATTCCAGCAACATATCCTTCACCGCATAACA
TCATTGTCATCTTAGTGCACAATATCAATGCCCTGTCTCCTGTCATTCACTTCTATGTAT
TCATTTCAATGTAGCGCTAATTTTTGGCATCATCAGGTATCAGCAAAGGGTCTTGTTTGT
CCAAAAAGACTTCCCTAAAAGCAACACCGACTGTCAGATGCTAAGTGCTCATTATAATAG
CATGTTCTACTCTACACCAGTACGTATTCATCATCGTCCAAGTCATCCTCATCCTCGTTC
AAACCAACCTCGTCACTCTTTATTGAAAACCCATCTAAATCATCGTCCAACCTAGCATTC
ACCTCTCGACACTTTCCATTATTCAAAGCCATATTCTTCATAACTGCACTTACATCCACT
TCGTAATTAGGTGCCTTGTCCAAAACAGTCACAACTTCTGGAAGTTTATTCCTTCGGCAT
AAAGTATTCAATGCATTCAATGATTCTCGAAAAGCTGTAAAGTCAGATTGGTTTCGGAAG
TAAAACCCGAGTGCAAGGCTTGGATCAAGTTTGGAGAGAGGTATGGATTTGTCATGGTTG
GGATGTGATGTTGTGGGCGAAATGTGGAGGGAGCGAAGGTAGTTTTCGTTGAGGTGGGCA
CGCCAATGATACCGTTTATTCGTTCTATTGCTGCTTTTGTCGTCGAGACTGGTGTCATTG
GATGAGGTCGTATCATTGTTGGTGACATCATCGTCAAAAACAGAAGGAAGTACCACCAAC
TCTCCCTGTGGAGCTGATTGAACCACATGCGGATCCAATCCTACTCACCACACGTCCATT
TTTTTCCAATTAACTAGTTACAGGTGTACTGGCGAAATCGCCGAAACTCAGTCCACAGAC
TGAGTTAGGCATTCCCATTTGCACCGCCATGTTGCCCACAACAATTGGCAGCGGCGGGTA
TATTTTGGGGGTGAGTTTTGATTAACTCATCATTTTTGACCCTATTATACTCAACACATG
TTAATTATTTTTTAAATGAAATAGTTACAGGCCCAGATCTGAAATCCCCAAAACTCAGTC
CACAGACTGAGTTTGGGATTCGCTATGCACCACCGTGTTGCCAACAATATTTGGCAGCGC
GGTATATTAACAGAGGTGAGTTGAATAGAATACAATTATTTCTACACATGTCTTGACTAC
ATCTAATTTTCAATTATTTTATTTCAGGCCAGGCACGGAACAGCGAAACTCAGTCCACAG
ACTGAGTTTGGCATTTTCGCCTTGCACCGCTGTGTTGCCAACAACGGTTTGCAGAGGCAT
GTAAATTTTATGGTGAGTTATTGAAGTCATACTATATTTCAATTGTTTTCATTTCAGCTT
AGTTTCAATTAAATAATTAATTTTCTTCTACCTTGGTGATAATATTGTCCAAAGTATCGT
TCTTCATCTTGGAGCAGCTTGGGGCTGAAATTTTGGCACCTGTGTCCTTTTGGTGGGCGA
TGAGTTGGCGGGCCCCTAAATATGTAAATGTAGTATGTTTAATTATATTAGTGGAGATAA
ATAGCACATACTCTATTATTGTAGTTCAACAGTAGGTAGCCCTCCCGGTAACCCTCCTGT
AACGTTCCGGTAGGGCTCCCGTATGCTCCGGTAACCCTCCCGTACTCTCCGGTAGCCTTC
CTGTAACCTTCCGGTTACCCTCCCGTACACTTCCGGTATGCCACCGGTAAACATTTTTTT
AGCTACTAAGTAATGCAGTTATAGCCACTAATTAGATTGATATCGATTCTAAGACTTACT
GAGAAGTCTGTTTTCCTGTGAAAGCGTACCAATTCCTATCGTACGTAGAAAAAAATTGAA
AAGCTCCTCTTGGTCTCAAATTTCCGGTAACCTCCCGGTAGACTCCGGTAACCCTCCCGT
ACACTAGTTTACCGGAGGGTTACAGAAGTGTACCGGGAGGTTACAGGAAGATACCATTCC
GGGGGCTCTGGTAACCTCCCCGTACACTCGAGTGTACAGGGAGGTTACCGGTGTTTTTCG
TTTGCAGTGTACCCTCGTGCATTAAGCCTTCCCCTTCACGTTCCGTTCGACTTCTGCTTC
ATGGCCCATGTTGTAGTGAGAACCTTCACACCCTTTGGTAGTGAATCTCTTGGGATGGCA
GTGAGGGCATTATACTTGTCAAATCGTGCTTTCTTGTTCTTGATCTCTTTGCGCCATTCT
TCGGCGTTAGGGCTTCTCATGGCCTTCTTGTAATTTAGCACCTTTAGTTGACTAGGTGGC
TAATACCACCACCTACACCTGCTCCAATTAGTGCCATTTCCATGGTTCGCCATGCCATGT
ACGTGTTGGTGATCTTGCCTTGATCTAGCTCCGCCATTTCTCCTAGGTACCTCAGCTCCA
CAGCTGGTGCGTACGTGAGCCTGTCTGGGGGCTTAATTGCACAACCTGCCCTTGTGCGCG
CATTACCGGGTCCAACGACCAGTGGACTGCTCCACGTCACCGAGCCTCCCAACTTCTCAG
GCTGATTGTTAATTGGTCCCGTTGCTGTGACGTCATCCTCATTTTTGATGCCTAACCCTG
TAACTGACTCTGTTCCTAACTGGGATTCTAGGTCCTAGGGGTGTCTAGGTCTATGACGCC
TGTCCCCTCATCCTTGAAGAACATGCGCTTTAGCCATGACATGTCACGACTCACAACGAT
TCGAGAAGTCCGCATGCCCCACATCCTCACGCTGTCACTTTCACAATCAGCATATCCACA
AACATCATCACGGCTCCTCGATCACCTGTCTTGGCATCTTTTCCTTCTGCCAGGACTCCA
GCTTAGCCCCATACTCTAAGCTTGCTGGACCACGATGGGTTCACACTGAACATGTGCACG
TCACCTATGGCCACTTTCCCTTCACGTCCACCACAACCAGCCCATCAAGCTACGTTGCGC
ACACAATAGCTTCTAGTGCCACCTTGGACTTGATGTCCTTGAGTACCCTTGCAGCTCCCA
TCATAGAGGGCGCCTTTCTCGCAAGATATGGGAATGCCAATTCAGCAAGGCTGTTGTGTT
GTGGTGTATCTCGTGACGTAAATTCGAAATCAAGGGGCTATAATGAAGCCCATTTGCTAT
TACCACAACGTTTTGCAAGCTTGTGTTTCTCCCCAGCTGGGTCCAATTGTATGTAGCGTA
TTGGTATGCCGCGTGACTTCATCTTGTGCAGGTGCTCGCACGTTTGCTCCACCGTCTCGC
TTTTAGTCACAGTGAAGTCACTCCATTCCTGTCGCTTTGCAGACCAGGACCTTCCAGTTA
TTGCAGTTGATTGTGGCATTGTCCGATGCTTCTGTCTTGATCGTCACCTTGGACAAACCT
AGATAGATCCGATGCCCAGGTATATCCGTTTTGGGCATGATCGATTCTTTTTGAACATTC
TTCTGTCTTGCCTTGGATTACACACGGTGCTAGCATGGCTTCAACGTTCCACATGTTAGC
ATCCAACCAAGTTCCCTAGCTGTCTTACGCACGGAGTCTTCATTCCGATGACCCAAAAGG
CAATGGGCCATATTGATATTAAGCCTCATGGGCTTGGTCACACTCCCAGCGGTCACTGCA
ACACATCACGCAAACCTGCATGTGTATATTGCCCCATTCTTGATGGGCACTACAATGTCA
AATTCTATTGTTCCACCCTTACCGTTTCGATACGTATCAGGGCCTTGTCTCCACGTACAA
TTTTCCAGCCTTGCTTATGTATCAGCTTTGACATGCTGAGCAGGTTGAAGTTGTGATTCG
TACTAAAACTACAGTCTTTCAATACCGCCTTCATCCTGGTTTTCCCGTTTTTGCTCATGA
AGACCCCTGGGATGTCAATCAGGGCGGTAGACTCTATTGCCAAGCCAGTTTGCCCTAGGC
TGTACCATTGTGTCACGAATGTTCCTCGCTCCAACGTTGTACCTCGTCACATGTGTACTG
GCCCAGGTGTCACAGATCCACATGTCTTCCTGGCGCCGTATTTCCAACACGTCATCACCT
TTCTCAGCCGGAACATTGATTCCCAGCTTCCCCAGGACTAGTGACGTCAAGGATACCTCA
ACGCTTGAGGACGCCGCTTCTTTCTTGGCGGCCGTCTCCTTGTACCAGGCAGGAGCCTTC
TCAGGATTCTTCTTGTAGCACTCCGCCTCCTTGTGACCCTTGAGGCCACAGAAATCTCAT
TTCTTGCTTGAACTTGTATTGCCCCCTTCGTCGTTGCTCTGTTGCTCCCACGACCACCGT
GAAATTCCCCTTTGCGTTTCTTGCAGTCTGCTGCCTTTTATCCGCACACTTTGCCGCAGT
TCCTGCACTTTCCCTTGAAAGTTCCATAGCCTTCCTTGGAAGCCAGGTGCACCTCCTTTT
CACTGGTACCCCTTTTACTCCCGCTCTTTGTGAGCCTTTGGATTTCTGAGACGCTGTTGT
ACAGCCCGTTGAAATCGGGACTCGATGACTTCAATTCGTCCAAGATCAATCTCGCATATG
ATGTGTCGTGATTCTTGCGCACCATCAACATGCACAACTCCTGATCAGTCTTCATGACCT
CGTACTTGTCAAGCACTCCGAACACGTCATTATAGATATCCCTCACACCTTTCAGTTGAA
GCTTGTCTAGCTCAGTCTCGAACTTGATCATTGCACTGGCGTCCAAGGGCTTGTTCGCCT
TCTTGGCTTTCGCAAGAAACTCATGCGCTAACCCATTGGGGAAGTCATTGCTCTTTGTCT
TTCCCAACAAGGCAATACCATGACTCTTTCCCTGATCCAGCGCAATTACTGCGCACAGCT
TCTTATTGGCCTTGTACAGCTGAACAAGAGGTCCATACGTGGGATTCGTCACGTCAAGTA
CCGCAAACTCCAACTTGGTCAGACAGTTTGCCATCAACACGGGAACCAATGCATCCCCCA
CACCCATGAAAACTACGTAAACCTCAATCTTGCTAACGTACACCCCAAAACTCTCCGACT
TTCCATCCCAATACGGGATCTTGCTCAAGCTGTTGTCAGTCATCTTCTCGTGATTCGTTT
TCTCTTTGGCTTTGTAACTTCCTCAAGTTACTTTGAAGTATATTGGAAGTCTTTGTAGCC
CAGTAGTACTGTTACAATTAGTTGTGAGTTTAGTTCTTGGATTTTATGATTTAGTTCTAC
AGTTACGTCACTTGGACTATCTTGTGTGACTATCTTGGGCGCGCTCGGTCTTCCAGTCTT
GCCTGGGCCTAGGACGTAAAACCTCATGCCACTTCCCCTCTTCCGAGTTTGGGCGATTTT
GCTCGCCGACAGTCTGAAAGTATAGTGTTTGTCTAGTAATATTGTGTCTAATAGGGCAAC
AAGTGAACAAACTGAAATACTTGTGCCCCAATGAAAGACAAAGAAATAGACTTTTTGTGG
TGAGCAAACTCACAAAAATTTATACATTGTTTTATTTCAACTTTAAATGGAGTATTCTTT
GGACATGTGCAAACAATCCAGCAGGAACCAGGGAGGCATTAAATTTCTGGTATATCAGCT
GCTTAGAAATCTGTAGAGTTGCTAACAAAATCCTAGTCCTGAATAATCAAAGATGTGGCA
GCAGGAAATCATTTGCATCCATCTTTGTTTCTAGTTGGACAATAGAGTTCTCTGTTGGAG
TTGGAGATCAGAACAACCAATCAGATTTCTGAAAGAGAAAATTTGATCTGCAGGTGAATT
GGGGTGGCTGACCAGTCAAAAAGGTGCACCCCAAAGGGGCCAATACAGCATATACTTGAT
GGTGCAGTTTTTTGTGGCGGTTCATTATGGACCTTACACACGCATGGCCTTAGTGACAAT
ATTTCTCAGTCCATTATTCACTTGTCATTTCCTTCTCATTTTTTAGGACATTTTAGTACA
TTCCAGCAACATATCCTTCACCGCACAATATCATTGCAATCTCAGTGCACAGCGTCATTG
CCATCTCAGTGCACAACATCATTGTCATCTCAGTGCACAATATCAATGCCCTGTCTCCTG
TCATACACTTCTATGTATTCATTTCAATGTAGCGCTAATTTTTGGCATCATCAGGTATCA
GCAAAGAGTATTGCTTGTCCAAAAAGACTTCCCTAAAAGCATACTCGACACATTTTATTA
CTACACCAACTGTCAGATGCTAAGTGTTCATTATAATAGCATGTTCTACTCTACACCAAT
ACATATTCATCATCGTCCAAGTCATCCTCATCCTCGTTCAAACCAACCTCGTCACTCTTT
ATTGAAAACCCATCTAAATCATCGTCCAACCCAGCATTCACCTCTCGACACTTTCCATTA
TTCAAAGCCATATTCTTCATAACTGCACTTACATCCACTTCGTAATTAGGTGCCTTGTCC
AAAACAGTCACAACTTCTGGAAGTTTATTCCTTCGGCATAAAGTATTCAATGCATTCAAT
GATTCTCGAAAAGCTGTAAAGTCAGATTGGTTTCGGATGTAAAAGCCGAGTGCGAGGCTT
GGATCAAGTTTGGAGAGAGGTATAGATTTGTCATGGTTGGGATGTGATGTTGTGGGCGAA
ATGTGAAGGGAGCGAAGATAGCTTTCGTTGAGGTGGGCACGCCATTGATACCGTTTAATC
GTTCTATTGCTGCTTTCGTTGTCGAGACATGTGTCATTGGATGAGGTCGTATCATTGTTG
ATGGAATCATCGTCAAAAACAGAAGGAAGTACCACCAACTCTCCCCGTGGAGCAGGTTGA
ACCACATGCGGATCCAATCCATACCATCCGCCAACCCCCTCCTCCTTTCCATCCTCGGAT
GGTAACAAATCTACATCTTCGGCACCATAAAACCAAAGGGCATGCCTCGGAGTCCCCCCC
AGCATTCCGACAGATTGTGAAAATTGCAAAAGTTTGGAAAGCGTGCCCCCGTAGAGAAAT
GTGGGGATGGAGTGTATTCCGAGTCGTAGTGGTAGAAGCAAAAGTAAGGCTGTGTCCCAA
TCCTGTTCTTGGTCGTCTTCTTTCGCTGGCGTCCGTAAGGGATCATCCACTGTAATTATC
GTATACTCTTGTTCATGTTCCCTACCCGATTGTTCGCTCTTTTTGTTATTTTGGACCATG
AGCTTGCTCACTGCATCCAAATAGATACATCCCTCCGTGGCAATATGAATACGAAACATG
GGGTTGTCTTGCTCGTGATCGTCACCACCCATCGCTGACGTTGCACCCTTTATGTTTTCG
TGGTATATACAATGCAATTCATTCAACTCACGCAACACATGACACGCAGTGGTAGGACCG
TACCATTCTCCCGGTAAGACTCCTAGTCCTAATCCGGCGGCTACCATTTGATGGAGGGAA
TACCAGTGGTGATTGTCGCTTAGAGTTGTCGAGTTTTGCGGTTGTGGTGGTGATTGTTTC
TTTGATGAAGTATTCATAGCTGCCGACTCCTTTGGGTGGCTGTCACCGAGACGAAGACTC
GAATGTCCACCCATCCGCTGTTCCAAAGCAAGGTCAGGATTGGGAAAGTCGGCAAACCAA
GTGGCAATCCGTATCTCTTCCAAATCATTGCATCCATGCCTCCTCCACGATGATGTCGGC
GACACTTCCAGGCCTGCCACCGTGTCCCTCGTCGAGAAATGAACCCGTATCGTCTGAGCC
AACATCATCTGCGCACTTCGCAGCATGCATCCCCATCCGGCATCCGTTTTCAGTCCGGAT
GTCGTTTCAATGAGATTCGTCGCGTCGTCCTCTCCGGGACCCCCAAAGGCGAGGCCGCAG
CTCCCCCCACCGCCGCTCCCGCCGCCGACCCCGACAAACTTCCCCCCACCGCAATAAGGC
CTCAATCCCACCATCAATTCATTCCGATACGTCATCCAATACAACGTCCGTTGGAATTGA
CGGATCGACGATGTATCCGTGCGAGAAAGGTGGGTGCCCAGGAGACAGATTGTTCTTGGG
GCGTTGCCGTCGCGGCGGCGGTGGTGGCTGTTGTTGTTGTGGCCCGAGAGGGGGTCGGAG
CAACAAGAGGAGGCGCAGCTTGACGAGTCGTCGGAGGCATGTGAGGAATCATCGTGGTAG
TTGGAGGCTTGGTGGCCTTGTAGCGTGTCTAATTCGAACATGGTTGATCTCTGTTGATCT
GTTGTTTTAGTATAATATAGTCTGGCGTCATGTCGTAAGTGAAGAAACCCGTTCTTTCTG
TCACGCTTTGTACAAAAATTAGAGATGGTTCTCGGTCGAGAATTCGAGATCGAGACACGA
GAATTTCTCGTTCAAGATCATGTCTCATCTCGAAACACTCCGATCCGAGATCCGAGATGA
GATTTTTTACGTACACGTACAACAGACGTACGTATATAAACACGTATCTATCAAAGTACA
TATGTGACGTGCGTCATAAGTGCGTACACGCTCATGCGATCTGGAATGGAATCTCCCATC
AATTCCACTGAGATCATCTCGAATGAGATGACGATCTCGAAGTAGGTGAGGGATTGTAAC
TTTTATTTTGTTATATTGTCGTTTAGCAGTTAAACTACAGATAAACTAGCTATTCGTTCC
GATTCATTTTCAATTCCGCTGAAAAACCAATCATATGCAATAGAAGTAAATATTACTCCA
ACCAAACACTAAACACAACAATCAAATTAAAGAGAGCCGTCATCATCTAGAATATTGAAA
CCATGGCGGGCACGATTGTTGGTGGCATCATCTTGTTCATTTCGTGCCCTGGCAAGCTGG
CGTCGGTTGGGCATAAGGTTGTCCCGAAGGTTGTCTACAGATCCATTAGATCCAATCTCA
TTGGGCACAGCAACTTCGCCAATGTGAGAGCCCTCACTTCCAACACTCATGTCATCATTG
TTGTTGTGATTGCGATGATTCTGATGATGACGTGCATTTACATGAGCACGCCTAGCATTA
TGAGGAGGAGGCAAGTTGGCTCCAAAATTCATGCCAGGACGACGAGGAGGTGTGAAGACA
GCTGGATGAATGTAGGCTGTACGGTCTTCCCTAATCCTGTGGCGCTGGGTGCAAGTGTAG
GTAAGACGTACCTGGAATTGAACCTGGTAGGCCTGACCATTCCCTACGCGCATATTCTGT
GATAGCTCCTCAGATACCTCAGGACAGGTCGGAATGTCAAGCACAATTCCCCTGTGACGG
AATTGGGAATCAATTGCAAAGGGGAGAGGCCCAATGACCTGTGGTGGGTCAGACATGATC
TCGTTTAGATCAGCATAGGCATCTTCAATCTTGGAGATCGTCTCACGATAACCTGCCACA
GCATTATCAGGGACATTCTTGGTCTCATCGAATCTTGCGAATCCCTCAGGAATCTTGTAG
CGAATGTAAAGAAACTTGCCACAGCTTGAGACTGTTGGCAAAATCTTGTTTGCTGTCATC
GTAGGAATAAGTAGATCTACGAAGAATGCACGCTCACCACGGACATCAATAGTACCTAGA
TAGAGCTTGTAGGGAGCCTTCATCTCGAAGTCGAAATACTTGTGCTCAGCCAGCTGGAGG
CCTGACAGTGCTTGAACGACGTCACCAGGAGGCTCCCTGTCAGCACTCTCTTCCTGGGCC
CCATCATAGAATGGTAGGGCTGTGTCGTCTGTGAAGAAAGGCAAGTGTGAGTAAACTAGC
GTGTGAATCAAACAGTTAACCTTAAAAAACCAATTAAACTTACCAGTCGTCCTCCTGTTG
CGGTGAGTCTCTGTAGTTGAGTACTGCGTCATGAGGTTTCGAAGTCTCCTCCTTGCGTTT
GCGACTGAGTTCGCATTTGTCGGATCCATGTACTCCACAAAATGATCGCGGTTGATGCGA
TCAAGAATCCTTGGGTCTTCTGTCACTTGGATAATACGTTCGTCGAGGAGACGTCCAACC
TCTGTGCGCTGCTGTTCACCAAATCGTCTTGGCATATTGCACTCTCTGTTCTGTAGGTTG
TGAGCGCATGCTAATAAACATTAGGACAAGATGATACATGATTGTGACTCCGGTGCAAGT
TTACGGGTTTGCCTGCTGGATAAAACAAGAAGCATGCTTTCTCATTTTTAAATCAAGGGA
CTGAAATGAAAAAGAAAATGAAAATGACCAGTTTGACAAATAAATAACAGTTTGCTAAAT
AAATAACAGTTTGACAAATAAATAACAGTTTGCTAAAATAATAACAGTTTGACAAATAAA
TAACAGATTTGTACGTAGGAATAGTATCTGTTAAAAAGAAATAACAGTTTAACAGAATAA
TTACAGTTTAACAGAATAATAACAGTTTCACAGAATAATAACAGATATCCCGAAGGGCCT
ATAGGCTCGATTTCGAATGGTTTATATATTGCCCCCCAAGACCTGAAATTTTTAACCTAG
TCTCTAAAAGTATCGATTACATACTAAACATGTATGTGATATATATCCAACGGCAGGAAC
TTTCGCAACTAAATCGCCAGCGAATGTAGTCCTGCAGGAATCATTTTATTGACGTGAAGA
GAAATACCGAAGGTCCTCTTGACGTCATTGCCAGATTTGGCGAAGGCAATTCTTAAAATC
ATAGGCTTCATCACTGGTACGGTACTAGTGCAAACAGTAACGTGGTCCACAATGATGTCA
CGGTTCTATCTGTGATTAGACATAGTGCCATGTGGTACAATACATACATATCGCTACATG
GTCATCAGCATCTTCCCTCTAGAGAGGTCAGCCAGTGCTGTGAACCGCACCGCTCTGTGC
AATATTCTCTCTATTCTAACTGGTGATCAACCTGATCAAGCCGCACGTCCAAGCACAACC
AATACAAATCATCACCGCGGAACCTAAAACTCTCCCATATCGATTCTCTCTGACATGTTC
AACCCAAACAACCCTGTCTACTGCAACCCTGCCACCGTGAAAGACGTCTACAACATGGGC
AAAACCATGATGAACCGCTCGAACAGGACACTGGGCAAACTTCACCCTGGTAGCCCTGAA
GACGTAAGGTTTCGTGAAAAGTTTGGCGCTGGGGCCAATGTTGTGTTTGATGCGTGGGGG
CGCCTTCTCCACTTTGACCTTGTTCCTCGTGGTGGATTGTTTGTACACCTGTTGTGGGCG
TTGATGTTCATGAAAACATACGGAAAAGAGAAGGATCTGTGTGGCAGTGCCGGCGGAGAG
AGTGGGGCGGTTGACCCCAAAACTTTCCGGAAGTGGACTTGGCCATTTATCCAGGCTCTT
GGCTTATTGGAGTTTGAAGTGGTAAGTTTTATTGTACTTTCATTGCTCAAGTTTTCTGTA
CTAACTATCTCTTTTCAGGTCACGTTAAGTAATCGCTTCAAACGTGACAATGGTAGTGAC
TGCCTGCAAAGCATTGATGGAACTGACTTCCAAATTCCTTATGCAGGTCCATTGTTTTTC
ACTCCAAAGTTCAGAGGTAGTGGGCTTCGGTACGAAGTCAGCCTCAACATCCAAACAGGC
GACATTTGCTGGACTTATGGCCCTCATCCTCCGGGGATATTCAATGACTTACAAATTTTT
AGGATGGCATTGAAAAAGGAGCTACAGCCAGGTGAAAAGGTGCAGGCAGATAAGATATAT
TGTTCTGACGCTCCGCATTTTGTGAAAGCTCCTGGAACAATACACTCATCCCAAGATCCC
ACAATCATAGCAATGGAAAAAAGAGTTAGGAGCCGTACGAACACGTCAACAAAAGATTTA
AGCAGTGGAGTATCTTGAAAAATGTTTATCGCCATGATATTATGTGTCATGGTGATGTCT
TCCGCGCTGTTGCTTGCATGACACAAATTGCCATCGAAAATGGAGAACGTCTTGACCAAG
TACAATATATTGATTAAATTAAAATTAATATTGTATGTATTTTGAAAAACATATGTTAAG
TATCTATTTTTATGAAACAGTTGCCTTATTATATATTTGTCAGATCCCTCACCTCCGAAG
GGTCAAATCTCGAACTTTTCTTGATCTCGAAAAATTGCACGAGACGAGAACGAGAACCAT
CTCTAACAAAAATAGACAAAAATAATGCACAGAGCAGGTAGAACCTGGATAGAACGGTGA
GGCGGACTTATGGGAAATCGGCATATTAATGTATGTCACATCGTGTACTCATCCAAAGGT
ATGGTATGGTACCTTAACGATATTATTACGGTGAATATTAATGATGTGCAGAGTGCATGC
TGATGTGACAGTTCTCAATTGAATCCATGACAGACACCACGCACCGCACCTTTGCATTTT
TTAACTGAATTATTTTCTGTATTCATTATTATGTACATGTTGGACCCCATGATGGCACCG
TCCCAGTTCTAGCACTGGGACAAAAAATTCACCCAGTGCTAGAACTGGGCATTTTTCTCC
CCATTGTGGCACTTGGCGTTGAAATTTTTTTCCAGTGCCCCAATGGGGACGAATATTGTC
TGAGGTAAGGCTAACTACTATCACCAATTTTCTGAGGTATAGTAGTTAGCCTAAGATACG
TTTTGTCTTGGTCCCAGTTCTAGAACTGGGATGCCCAGTTCTAGAACTGGGCGCCCCATT
GATGCACGGTGCCACAACGGGGAGAAAAACGCCCAGTTCTAGCACTGGGCGAATTTTTTG
TCCCAGTGCTAGAACTGGGACGGTGCCATCATGGGGTCCAACATACATATAATAATATGA
CCTAGAAATGCCAAATAATTAAGCCATAACAGGGTCAAACACTTGTTACACTCTCGGAAG
AACTTTCGGACGTACTTTCGGAGGTACTTGCACTTTCGGAGGTACTTTGTACGGACTTAG
AGGAAAATTGCATGAAAATCAAGAACAATCAAATTCTCTACCTAGTATCAAATGATGTTA
TAAAAAAAGAGAATTAGAGTGGCACTGATTGTAATCAATTTGCTGGGCTGTATTAATTTT
GCACATACCTTAAAGAGGCATGTGCAGTTGCGTTATGGGATTTATCTCAGAATAATTGCT
CTCGTTCTTTGTGTGATCCACTTCTCAAATAATTCATGGTAAAGAAAGGTAAAATGTACT
TAAAAGAGTACCATGTACTGAAACTGAGCGTACATTTTAAAGTACAAAGTTCCTCCGAAA
GTACAAAGTTCCGCCGAAAGTACCAAAATGTCCTTTCGGAGGAACTTTGTACCTAAGTTT
GATTTCTCGTAGAAAATATAATGATTCCAACAGAGACATGTACTTTCGAAGGTACTTTGT
ACTTTGTACCATCGAAAGTACAGAGTACCTCCAAAAGTACAAAGTTCCTGTTATAACATC
ATACAATAAGCATAAGATACTAGAGAATTTGATTGTTCTTGATTTTCATGCAAATTTCCT
CTAAGTCAACTATGGTACAGCTGGTTGCAGGAAAAATTGACCTTGTGAAGCCTACTGTAT
ATGTCAGATTATAAGGACCACCGGATTTTAAGTCCCATTGGGCTAAATTCATCGACATTG
GTGTTTTTCTAGTGGTTTTGCCATGCTAAATCCATAATAGGTAACTAACCACCCAGTCAG
TTTCTCCTTGATGCCAGCAATACGCCAACATGTTGGGGCCCCCGAAACTCCGGCTGGTTG
TTGAGTTATGCTGATTTGTCGCAAAACTCACTACACAACCATAGCACAACCGTACTGTTA
TCGTAATAACGATGGTACACATTATTCTCATTGGCCTCATGCCCTGCAATCATGGACACA
GTTGCTAATTGCACCCGTTTGGGTATGGAAACTTGCTGGTGTTGAATCGCCCAGACGGCA
GGTTCGGCATGGTCTTGCATTTGAAGATGGTGCCACATGAAGTTTCATGTTACACCATCA
ACAATGATGGCTCCGGTGGATGTCGGGTTTGTTTTGTTGCCCGCGAATATGCGGCCGGGG
AGAATGGGCGCCGCCCGGTATGCATCTCGGAAGGGTTTCAATTTGATGGTGCTAACCGCT
CCATGCAGCGTCTGCTTCACCACAATCGTGGCTGTGGGTACGCGCAAGTTGTGTGACTTT
TGCAATTTAATTGATGATAGAGATTGAAAAGAATTTTCAATAGTAATTAAAATAATTCTT
ATTTGGTTTACTCAACATGTATTCTCTGAAAAAAGCAACGTCAAAACCATTGAAACCCGT
GTTTCATTCAAGTGTTTCTTACTGTTTTTGCATCCATGTTTGTGTAGACGTCGACGAGCC
ATTCTGCGACCAATTTCCGCGATGGCTCCTTTGCCACTCCATCTACAATCCCATCTCCCT
CTAGCATCCAATCCTCTCATTTGTCACTCATCCCGCACTTGATCACGTTGTTTATGCCCA
CGTTAACCGGTTGGCACAAATATGTGCATCCTGGGGGTATATGGATCACCTCGATCCCAA
GGGATTGCACACGATTCACAACAGTTCCCATCATGTGGACGCGGTATGCATCTAGGATCA
GAAGAGGAACAACTCAGGGCGTGGTTGTTTCCTTCCATGGGATCAAGATGAGGTCGATCC
ACTTGTGCATCATTTCCTCGTCCATCCAAGCTTTTTTGGCAGGCATAATGGCCATGCTCT
GGGTATGTACCGAATTTGCGGTTTGCGATGCATCCGTTCGGTGTGCCCTTAAATATGAGC
ATGGGCGGTAGCATCTTCCCGGTGGCTTCAACAGTTACTGCAAGAGTAACCCTTTTGTGT
CCGCCGTGAGTGAATGTGTATTGTCTTCGTACCCTTCACCTCAAGGGTTTTACTCAAATG
AAAAGAGTACTAGATCAGTACGGGATCGGCGACTGATCCATGTTGATCACGTCACATGGA
TGGTACTTGCCTAGCTTCTTTTTAATCATCTTGATGAAATGTTTCGGCTCTTCTTTCATC
TTGTCAAAATTCTTCTGTGTTGTGTGCATGGCGGCGCAGTGGGAGAGGTCCATTGTCTTG
GTGAAGTGGGGCTTCAAGGGATTTGCTAGGGAACGTGGGTAGCAAGCACGATGCCTCTTG
CCGGATCATCCAGGTACTTACCTGTATCCTGCGCTGACGGTTTTTGAAGATGAACCGGGA
CAAGTCTTCGCGAATGTCTTGTAGAAGACTGGGACAGCCAGCGTGGATTTTACGGCCGGT
TCCATTCGTTTTGAATGGAACGTACTCGTTGTTCTTTTCAAGCTCATTGATTTTCGAAAA
CACTTTCTTGAAATGCGGGTAATAGTTGTGCGGTAGGTTGACAATCGCACACGCTTGGCG
ACAAGTAGTAAAACCTGTTTTCATGATCGCGTCTACAGCAAGGACGTACTCGCGCTTCTC
CTTGACGGAGAAAGATCTGCGCAAGGTCACTTCCTTGGGCATGGAGTTCGCTTCATCTTG
GGGAAGGAATCCAGCCTCATTAGGGGCAATTTCAGATTCCACAGGAGAGCCTTCCACACC
AGACGGGAGAGGTACCATGTCGGTGTTCCTAAGCGCCGATTCCGGTGCAAGGACGATGAC
TGGACGTGCGTCGTAGACTCCTGGATTCAGTTCATGGGGAACAGGCAACATGCACACCAT
AGTTCATTACTTTATGGAACACCAACCAGCAACAAACAGAATGTCATTGTATTGAATGTC
ATTGCTTTCTTATTCAGCATTTCTCAAATTCCAGACAGCACCGAAGAAGGAGAGAAGAAG
GGCGGGCAATTGAAAGTCATCGGGGATGTTCAGTGTATGGATGTGGATGGCGCGATAAAA
AAGTGGGCAGTGAGTGTGGAATGGCAACTGTTGGAGGCAACACGCCCCGATTTGGGGATC
AGAACTGGCAGGAATAAGGTACCAAATGCTACAAAATATTAAATAGGGTAAAGTGGCAGG
ATACCGTTGAAACGTCACCGTGTTAAAATGCTAACTTCACACTTATTATAAATACAACTC
AAATGTATCTTTTGACATTTGCAGTCCAAATAATCCGGCATATACGGTAGTACAAATACC
TTTAAATACTAAGATATTTTTGTCCTATCTATCATCAACTTAGACAAATTGCATAACCAC
CATGGGATTGGCCACCCAAGAATTCATTCACAGTGAACTCCGTCCATGAACATTCACAGA
AGGACCTAAAGGGCTTCATTGCTTAAGATACACCTATAGGGCATTTTCAGACCTTTAGGT
CCTTCTGTGAATTGCTTAAATTCTATATTTCTATTCCCCCCCACACACACCATGAATAAA
AAAATCATGGCTGCAACTAACTGACAATCTCTTTAATTATTACTACAACAAATGGATATG
CAATGAGTTGTGTTATAGAATAATGTCTTCCCAATTCCCCCATTTGGCATTCTCTTTTAA
ACGGTCAAATTTTGTGTGAGCTATTTCGAGGACTGGGGGATTTGATAACACAAAAGCAAA
CAGTGTTTATCACAAGGCCTTTAAGTCAATCTGTCCTCATGATGGTTTGAGGTGTACAGT
TCACTACTTCTTTCAACATAAAGTCGGCCTTTTTTGGTTAGCATAAATGATTCATTAATC
GTGCCAGGATAAAAAATTCTGACTACGTACAATTTGTATCGCCTGTACGCGAGGTCAAAA
ACGTCTGCAACCAGATGTAGTTCTTTGAGGCTTATTGATGTTTGATTAGAGTAACTGCAT
GCCAAGTGACAATCAGCCGAATCAGAGCCAAGACGTACCCGCGGATGCGGAGGTTCAATA
ACTAACTAACTAATTGGAATTGATGACTATAAAATTGTGAATTAATGTTATATGATCGAA
CCTAACACACAAGACACAGTTTTGCTAGAAAGTACAGCATTGACAGAATACAATGCTGTG
CTCTGGAGGAAAATTGTGCTGCCACCTTGTTGATAAGTTCTGACACTTCAGACAGGATAC
CCCAATGAGTGGATGTCCATCGGCGGTTGGGCAAGAGTACCAGTTCCCAACTGGCAGGAT
GGCCAGACCAAAGACAGCTGGCAGGAAAATGTCAGAAAGCAGAACAAAGTTGATCACGGA
TCATGCAGTTGCAAAAAGAATGCAAGAAACAGAAAAGAAAAGAACTAGAAAGAAATGAAG
AACTAAAGGACCAGTGATCTCCTGTCGCACTCCCTCTCGAGACTTGTGAGGGTTACCAAC
CCATGAGCATGGATCGCAAATGAGAAAAGGCTGGAAAATGCAAGCCTTTAGTAAAGAGAT
CACCCAACTGGTTGTGAGTATCTACCTTGACGAGCTGAATATGATGCGCAGAGATGTGTT
CCCGAAACCAATGGTATTTGATAGCATAATGTTTTGACCGAGGAGTCATGTGACGTGACT
CAAGCCCGGCAAGGGTAAACTTGCAAACATTGTCCTCATGGATCTTTATGTGGAGTTGGG
CGACAGACTCACAGGAAATGCCAACGGCCGAGTAGAGAGATTTGACCATGTCTACAGTAG
GGAACAGGTCTTTGCAGGCAGTACTCAGAGCAATGTATTCATCCTCCATGGTGGACAAGG
CTATTTCAGTCTGAAGACCGTACTTCCATAGCACAGGGCACCCAAACGCAAGGATAACAA
AACCGGTGCGGCTCCGAGCACAGTGGGGGTCCTGAGAGAGTCTTCATGGCCATAGAGACT
GGCAAAGTTGACATTGGGAAAGCAGTCAATGGGTGCCTCATCAGAAGGATAGAGAATGTG
GCCTTTATCCATTGTGCCGTTGAGGTAATGTCTGGTACGGATGAGAGCAAGCTCATGCTT
CTGAGTGGGCCGAAAAGTGTAACGGGCACATTGGTGGACGGCAAAGGCAATATCAGGCCA
ACTATGGCCACATAGGTATAGGAGCATCCCAACAACCGCCACATAGTTAAAAGTACCAGA
GGCAGGATCTCCCTCTGAGTCTTTGGTTAGAGGTGCAGATTCAGCAGGAGTGCTGAGTGC
TGTGGATGAGCGGCTGCAAAGCCCAAGCACTTCAACAACCCGCTGAGTAGGCCCGGTCTG
AGTGAGAGTAATTTGACGAGAAGAAGTGTCACGGGTGACATTGACACCAAGAAACCCCTC
CGCTGAACCCTCCTTGCGAATCCAGATGCCCTTATCATGCAAGGCAGAAATCAGAGAGTC
AATTGTGGCCATGGATTTTGAGTAGAAGAGGAGATCATCTACGTAGATGACAACAATGAC
ATGTTTTCCAATTAACAGACAAGGATCCAAATTGGACGGAATGAGTCCATGTGAAGTCAA
GGAGTGTGAAAGATACCAAAAGAATGAGTGTGGCGCCTGAAGCAAGCCAGAGACAGCATG
CTTGAGAGAGAGAGAACTAGATCACCGTCACGCTGGAAACCAACGGGTTGCCTGACAAAG
ATCTGCTCTCCAGGTTCAAGGTCAGCATGAATGATCGCAGCAGTAATGTCAGCCTGTGCA
GAACATAGGTTGAGTTTAGCAGCGAGAGTCATCATCAGACGGACTGTACTCCACTGGACA
ACAGGAGACCAGGTTTCCCAGAAGTCGATGCCCTCTTTTTGACAGTCACCGCGAACACAG
AAGCAGGCTTTGAATTTCTTAACAAGGCCATTAGGAAAGCGCTTGATGCGAAATGCCCAA
ATACTAGGGAGAACGTGCATCGAAGGCTCTCCAAGGAACCAGGTCCCAAGCAGCTAGATC
ATGCTCAAGCATGGTGAGTTCCTCTACCATAGCTTCAAACCACTTGTCAGCATCAGGGCT
ATTCATGGCTTGTGACCAAGTGGGATTGTCAGCATCTGATTTGACAGCTTTAGCTTTCAG
AACACATGGGTGAAGGGCTTCCACAGTGAGAGTGGTGGGATCATTGGCTAAGTCTGGGGA
GAAATAGGAGGCAAACTTGGAGCTAAGACCAGCTGATATGGTAACACCAACATCGCCCCA
ATCATCTTGGAGAAGACTTAACTGGTGGAGATGGTCATGCCGAACCTTGATGGAGGAATA
GACCGAGCCATGAAATAACCAACATTAGACACACTGGCGGGAGGCTGTGCCCAGGTGGAG
ACAGAAGCCAAGGCATACTGGGGCATGGAAAGGAGAGATGAGATAAGACCGGTTTTCCAT
TGACCCTTGGTGGCAGGGTGATGACGATCCAAGCGGGGCCATCCTTCCATGTGCCGCCAC
GTACTCTGGTAGGATATCATGGGTGGGACACTGGTGATGGAAGAGAGGGCACCGGGGGTG
AAGAAGAAGGCAACACGGCAGTAGGTGTGGGTGATGGGGAAGTAGGTGCAGGAAGGGAGG
ACAGGGGTGAAGGTTGTTGTGATATGGAAGGAGGAGGGACGGTGTCCGAAGGGCCGGGAG
GAGGCACAATGCCCGAGGTGTCGTGCAGGGATGGGGCCGGGGAGGCGACTCCCTCTGGCT
CAACTGGGCAGGGCAAAGACAAAAAGCACGGCATCGATTGGCGGATACGAGCCTCCCTCT
GGACCCTGCAGGAGTCCAGTTCATCAGGAGAGAGCCAATCATCAGCCAGGATGGGCCGCC
CTGCATCAACATCATGGGGGTCAACACAGCTTTCCCGTGAGGTCTCAAACACGATAAACT
GCTCATCCATCTCCTGAGGTGTGTTCAAGGCTGGGACAGTTGAGAAGGCAACATCAAAGA
TCACACGGTATTGTGAAGATATGTGTTGGCTGTGTGGATTGTAGACAAGGGGAACCATGG
ATGAATGATTGGGTGAGAAACCAACAATGATCCCTTGACAAGCACGATTGTTCCATTTGG
GAATCTTCTTGCCGTCCTGAAGTGCTGGGTCAAGGACATAGGCCGGACACCCAAAGGCAT
GAGCATGAGGTAGGCGCGAACTAGAAATCTTCACACGGGACCATAGCTTGTCAGGAGAAA
GGCCAGCACCACTAGGGGGTAACTGGTTATAAACCCAAATAGCATATGACATGGCAAGGG
GCCAAAAATCAAAGATTGGGTGATCAGGCAAACGGAGGCTGGCATGAATCATTCTAGCCT
GAGCCATGTTGGTAATGGTCTGGATGGAGTGCTCAGCGATGCCATTTTGGTGGTCAGCTC
CGACCTCACTGAAAGAAAGGCGTTGCTGGTAGGAATCACAGTGCTGCCGAAACTCAGCCG
AGATGAAAACACCATTGTCAGAGTGCAGAGCTTTGATTTTGATGCCAACCTAGGCGGCCT
CACGTTCCAGTTCCAGCAGCAGCTTGCCCCAGATTGTATCAGTGGCCTTCAGAGAGTGTT
GAGGAGAATGAAAGATCCAGCCACTAGCATGGTCGACATAGATGGTGCCACCAACATACC
CATGACGAGGGGAACTGTAGCCAGAAGGGGCAACAACACGTCCAGGATGGGGGGAGATAT
ATTGGTCGCAGCTAAGACAATCCCCGGGATGAAGATGGTCTTGCTTGAGGACCATAGAGC
AAGTAGCTCCAGCAGAGGAACCATCAACACGAGGGCGGCGTCATTAGCCTTAGCACATTC
ACAGGCGCCACACAGGAGGTGATCGCACACAGCATTTGTCGCATTGTAAGTGCAGGGAAG
AAAGTGTCCCTCATGAAGAGGGATCAGATCATCAGTGGACCGCAGCTTGAGTCGGCGAGT
TTGACGACAGAGATTGTGTACAGTAGCAAGACTTGCATGAGACAAACGCTGATGCCAGAG
AAGAATTTCCTTTTGTGCCAGAGAGAGATTCTGGTTAGAAACAGCGATGACATTAGTCGT
CCATGCAGTCAAGTCTGAGGAAGAAAAGGCAAAACACTGTTGCCAGAGGCAACGCTGATC
CTCAGAATTGGCCAAAGGCAGAATAGGGAGATAGGGAGCATCAAGAGTGATACCATTTGC
TAAGGAGAGGCGGAACTTGTCAATTGTTTGATGATCCTCACCTCCAACAGCACAAAACAG
AGACTGAGGACTAAGGAGACACACAGATGCCTGAGGGACATGGTACCCTGGGAGGAGGAG
ATTGCACTCACGCCCGTTAATATCACGAACAAGCGATTGGGCCATACCTTGGCCAGTGAC
AGAGTTGAGACCAGATACGTCCTTGATGTGAACCATACTAGGATGGCACTCAACAAAGTC
ATCCCAATGGGGGCTGATGCAGCACGATGCCCCGCTGTCCACAATGAGGGGAGACCTGTC
AGTGTCAATGGTGTTAAAGACTGATTCCATAATGGCTGGAAGGCAGAACTCAGAGAGAGC
ATGAAAAAGAAGGGACTCCCAACAGTTTTGCAAATGAACAGAAACAGTATGCCAAGAGCG
GACCTGACGGAATTGATGATGATCATAGCGTTCCACAACAAACTGCCAGCATCCGGCTTT
GGCAGGGTTGAATGATCATAAGAAATTGCATAGCTGGACATCAGAAGATGCTGCAGTAGG
AGAAGGAAGGCCAGAGGGTCTCGCAAGGTCCTGAGGAATGTTCCCACTTAGTGATACCCA
CTTGAGAAGCCGTTCATAACGTAAGTTAGCATTGCAACAAAACCAACGGAGCCTCCATGA
TGGTTTGCATCAAAAGGAGTGAAATGTGGCCTCAACTGATGGGTATGGCAATAATGACAC
CGGGTACTCAGTTGCCAAATCAGGGAAAGGCCACTGAGATAGGGATGCCAGACCTGGAAC
CACTGGAAAATAAGGACACTCGTCTTGCTGACGATGGGCACGATGAAGATCCGCCAGGGC
TAACCGGAGATAAAACTCCGGGTCGTCGAGACACAAGTCCCGGAGGAAGAGCCACATCCA
GGCAGGGAGGGAGCAGATGTAGGAGAAATACTGGGACCAGGACCTGGAGGCATATGGACA
GGAGGGTCAACGAAGGAAGCACAAGAACCATGGTATGCTCAGGGTCTGGGAGACTCACAG
GCACAGCAAAGGGAAGGATCCGCCAGGGAAAAAAGAGCATCTGAAACGGCAGAAATCAAC
AAAGAGCAAAGGCAACGAAACTGAAAGCCCGATGGAGGTAAAAACGCCAATGGATCTTGA
GAGAAGGATAGCGCTTAAGGTGAAGGAGGGTCCGCTCACGCTGGTTGGTAAAGAAGTAGA
AGTCCACATGCCCGGCACAGTTGCTGTGGTGGTTAAGCCAGCTCCACATGCTATCGTATG
AGACAGCAAACCACCGCCAGAAAACATAGCCACTGCCAAAGAGAGGTGCCCAAGCAAGCA
ATGGCGCGCCCATGATAATGGGAAAAGGGGGGGCACTGGCAAGATGGAGCAGAGAGATAC
CCACAGGAATGCATCCTAGAAGCTGGAGTGTGAAACAGAAGGAGCGCTTGGCAATGGAAC
TGCGACGGCAAACTAAGCGAGGATCGGGGTGGGGAGGAGGGCATGGCGTGTGGGAGCGAC
GCAAGTTGGCGGCTTGCCTAGGCAATTTTAACCACACAAGGAACTGTGTCGACAGGGAAT
TGAGTTGAAGGAAAATGGAGGCTTGCAAGCTGGTAGGATGGCACAGCCAAAGAAGGAGAG
TGCACATGAGCACAAGCTGAAGGAGCCATAGCATCTGGAACATTTTGCAGGGAGGCAGGC
AATTGTGGGGACCAGAAGACCCATCGCCTAATCTTTTACCAGGTTGCGCAAGCCAGCCGC
AAAGCAACCAAAGCAGCCACACCGAAGTCATCATCCGGATCACTAGAAGGGCCCTGGAGG
GGGTCAATTGCATTGGCGGGAGAAACATTGACATGATGATTGTCAGTGTCATTGGCTGTG
TCTATCAAATGAACAGCCTCATCAGTGTTGGTAAGGTTGCAAGTGTCCAGCATGGCCTGA
TGGACGGCTTGATTAAAGCAGGAGCAAGTAGCCAAGTCCTTGAAAGTATACCGGTGCCTA
GCACTGTTGACCCCTTTGCCACCACGTTCACGTGCCCCGAGATTGTCATGAAACCGTGTG
GGTTGATTACCACCACATACCTCACACTTCTGGGTGTCAAACCAGGCGTCATAAGAAGGA
TACTTTTGGGCTTTGGGCTGGGACCTGGCAGCGGCCGGCACAGATGATGGTGCAGAATTT
AACGTACGAGGCAAGGGGACAAGAGCTGTTTTGAAGTCACTGGCTTTGCGATCAACCCGA
GACCATTTATTGACAGCACAAAGAGATTCGTACTTCGCCAAGAGGATCCCAGCAAAGCTG
TCAAATTGCAAGGCAACTTGGCGATGATGGGCCCACTCCATGTACATCAGGTTGTTGATG
GAACCCTGTAGGGAGGAACATACCTCTTTGAATTCCTCGCTAGAGGCTTGGGCCATGCCT
TGGAGGTAGAACTCTATAACGTTAGCAGGAACAGAAAAGGTGGGAAGCGCCATCTTCACA
GCCTTGAAACGTGAAGTGGCAATAGGCGCGCTTTCACCATCAAAAGACCAAGGGTCAAAA
CCAAAGAGGAATGACACAAGACCTTGAATAGACTCGAAGGAGCGGAGGTCCATACGGTCC
ATGATGAGCTTGTACAGGGAAAGTCCACCACGCTGTACCAAAGGTAAGCTGTTGTATGCC
TGTTTGACTTGCTGGATAAGAGATGGGGCCATTGATTTCTTGAGGACCCAAAGAAGCCAC
TCACAGCTCTCAGCATCCACAGCACTGCCCTGGACGTTGATGAGGGCTTGATATTGGTGC
ACCTGAGCAGCAGGGACTGAGCTGTGAGTGTCAAAGAGATCAACATACTCACTCGCTAGA
GCAACCTGGTAGAGATCGATGTAGTCAGAAAGAAGAGGCATCTGGCTGACATAGTGGATG
TCGTGAGCCGTGAGCTAATCGAGCAAGGCACAATGGGCCGTCTGGCGGTCAAGAGCTAGG
GCTCCCATGTCGTCCGAAGAGTGTGGTGAGAGAAGAGTGGCATAGTCTGGTATGGAGATG
ATGCTGGCAAAGTTAACCCAGATGCACTCTTGAAGCTTCTTGTGCTCATCAGGAGTATGG
CTGCGGTCATGTTGAGAAGTCTGGACATGAGTCAATTGCACTTCTGAATCCGAACGAGGA
CCCGAGGAGCGAAGCATGAGGCCGAATTGCAAGGAGGTACCGGAGTCCTTGTCAGTGGCT
GGCAGCGTGATGCCAAGACCAAGGCCAAGGGACTTAAGAATGGCTAGAGCAAGGGCATCA
ACAAAGGCAGCGTTCTCAAGGGTCTTGGTAGGATCCTTGGTGTGGCTTGAGTTGGAAGTA
AAGGAGCCGTCTCAACAAGCAGCAGCAGCGGCAAACTCAGGACGGACTGAGGGCCAGGAT
GCAGATACTGGAGCATCAACCGAGGAGGCAAAGGCGTAAGGAGAGTCCATGACTGCCCGA
TGAGGAGGGTAGAAGGGAGAGACGTCGTGAGCATAAATGTGCAAGGGCGACACGACAATC
ATCCAGCCAATGCAGGTCCACGACAGAGACGTCCGAAAAGCAAGGACATAGCAGGCGCCA
AACGGGCCAAAGAGCCAATAAAAAGGTGACATTCATGGAGAACCTTCAGCTTTACCGGAA
AGGAACAAGTGAACAATCACCAAGAAAGCAAAGCAAGGCTTCGCGCTGATGGCAAAGGCA
CGAAAACCTGAATGCAAATAAAAAAATGCACGGCGAATGCGAGCAAAGTTGCAAATGAAG
TCGGAGCAATGCAGAGCGTGTGAGCAAAGTCAAAACACGAAGGCAAGCAAAGTTGAGGCA
CGAAGGCACATGACGGCGGAAGGCCAAGTGAGGCGGACCACAAGGAACCGGCGACTTGAG
TGATGGAAACGAGCGAATGGCAAAAGGCCAAGCGAGGCGGACCACAAGGAACTGGCGACT
CGAGCGATGAAGACGAAGCGATGGCGGGCAAAGCCCGAGAATGAGAAGTGTGACGGCGAG
GTGCGAGGCGGACCACAAGGGTCCAGTGACTCGACCGGTGAAGGCAAAGAAGCGAGGCAG
AGGCAAGCCTCAAGGGACCAGCAACTTGACCATCAGGAGGAGAATGAGGAGGTGGACCCA
AGGGAACCAGCAACCCCTACAAAAATCAAAGCAAAGCAAAGCAAAGAGACCAACGAGGTC
GACGCCAAGGGAAAGAAACTCCTATCAACCACAACTCAAGCGTGAAAAGGCTTCATAACC
TGCAAAGTGACAATCAGCTGAATCAGAGCCAAGACGTACCTGCAGATGCAGAGGTTCAAT
AACTAACTAACTAATTGGAATTGATGACTATAAAATTGTGAATTAATGTTATGTGATCGA
ACCTAACACACAAGACACAGTTTTGCTAGAAAGTACAGCATTGACAGAATACAATGCTGT
GCTCTGGAGGAAAATTGTGCTGCCACCTTGTTGATAAGTTCTGACACCTCAGACAGGATA
CCCCAATGAGTGGATGCCCATCAGCGGTTGGGCAAGAGTACCAGTTCCCAACTGGCAGGA
TGGCCAGACCAAAGACAGCTGGCAGGAAAATGTCAGAAAGCAGAACAAAGTTGATCATGG
ATCATGCAGTTGCAAAAAGAATGCAAGAAACAGAAAAGAAAAGAACTAGAAAGAAATGAA
GAACTAAAGGACCAGTGATCTCCTGTTGCACTGCAGCCTTAATGCATTACATGATTTTTT
TATGGAGGGCGCCGTAATTACTCAGAACAACAGGCCGCTGGCGTTCTTCAGTAGAAAACT
GAGTCAGGTGCAACAAAGTCACAACAACACTGCAAACGAAATACATACTACTGCAAACAA
AAAACACCGGTAACCTCTGCGTACACACGAGTTTACGGGGAGGTTACCGGAGCCCCCGGA
ATGGTATCTTCCGGTAATCTCCTGGTGCACTTCTGTAACCCTCCGGTAAACTAGTGTACG
GGAGGGTTACCGGAGTCTACCGGGAGGTTACTGGAAACTTGAGACCAAAAGGAGCTTTCG
GATTTATTTCTACGTACGATATGAATTGGTACTTTTTTACAGGAAAACAGACTTCTCAGT
AAGTCGATATCAATCTAATTAGTGGCTATAACTGCATTACTTAGTAGCTAAAAAAATGTT
TACCGTTGGCATACCTGAAGTGTACGACCGGAAGTGTATGGGAGGGTAACCGGAAGTGTA
CAGGAAGGCTACCGGAGAGTACCGGAGGGTTACCGGAGCGTACGGGAGGGCTACCGGAAC
GTTACAGGAGGGTTACCGGGAGGGCTACCTACTGTTGGACTACAATAATAGAGTATGTGT
AATTTATCTCCACTAATATAATAAAACATACTACATTAACATGTTTTAGGGGCCTGCCCA
ACACATCGCCCACCAAAAGGACACACATGCCAAAATTTCAGCCCCAAGCTGCCCCAAGAT
GAAAAACGGTATTGTGGACAACATTATCACCAAGGTAGAAGAAAATTAATTATTTCATTG
AAACTAAGCTGAAATGAAAACAATTGTAAAATAGTTTGACTTCAATAACTCAACATAAAA
ATTTACATGCCTCTGCCAAACGTTGTTGGCAACACGGCGGTGCAAGGCGAAATCCCAAAC
TCAGTCTGTGGACTGAGTTTCGGCTGTTCCCGTGCCTGGCCTGAAATAAAATAATTGAAA
ATTAGATGTAGTCAAGACAAGTGTAAAAATAATTGCATTCCATGCAACTCACCTCTATTA
ATATACCCGCCGCTGCTAAGTATTGTTGGCAACACGGCGGTCCAGAGCAAAATCCCAAAC
TCAGTCTGTGGACTGAGTTTTGGGTATTTCAGAACTGGGCCTGTAACTAATTAATTGAAA
AAAAATTAACATGTTTAGAGTATAATAGGGTGAAAAAAGATGAGTTCATGAAAACTCACC
CCCAAAATATACCTGCCGCTGCAAATTGTTCTTGGCAACACAGCGGTCCAAGGCGGAATG
CCTAACTCAGTCTGTGGACTGAGTTTCGGCGATTTTGCCAGTAGACCTGTAACTAATTAA
TTGAAAAAAATGGACCTGTGGTGAGTATAATAGTGTGAAAAAAGATGAGTTCATGAAAAC
TCACCCCCAAAATATACCGGCCGCTGCCAATTGTTGTTGGCAACACGGCGGTCCAAGGCG
GAATGCCTAGCTCAGTCTGTGGACTGAGTTTCGGCAATTTCGCCCGTAGACCTGTATCTA
TTTAATTGGAAAAATGGACGTGTGGTGAGTATAGCAGTGTAGAACATGAAGAGTTTTCAA
TATCTTACCCCCAAAATATACCAGCTGCTGCCAATCGTTCTTGGCAACACGGCGGTCCAA
GGCGAAATGCCTAGCTCACTCTGTGGACTGAGTTTCCGCAATTTCGCCCGTAGACCTGTA
TCTATTTAATTGGAAAAAGTGGACGTGTGGTGAGTATAGTGGTGTAGAACATAAAGAGTT
TTCAATATCTTACCCCCAAAATATTCCGGCCGCTGCCAATTGTTCTTGGCAACACGGCGG
TCCAAGGCAGAATGCCTAACTCAGTCTGTGGACTGAGTTTCGGCGATTTCGCCAGTAGAC
CTGTATCTATTTAATTGGGAAAAAATGGAAGTGTGGTGAGTATAGTGGTGTAGAACATGA
AGAGTTTTAAATATCTTACCCCCAAAATATACCGGCTGCTGCCAATTGTTGTTGGCAACA
CGGCGGTCCAAGGTGAAATGCCTAACTCAGTCTGTGGACTGAGTTTCTGCGATTTCGCCC
GTAGACCTGTATCTATTTAATTGGAAAAAATGGACGCGTGGTGAGTATAGTGGTGTAGAA
CATGAAGAGTTTTCAATATCTTACCCCCAAAGTATACCCGTCGCTGCCAATTGTTGTTGG
CAACACGGCGGTTCAAGGCGAAATGCCTAACTCAGTCTGTGGACTGAGTTTCGGCGATTT
TGCCGGTAGGCCTGCAACTATTTAATTGAAAAAAATTGGCCGTGTGGTGAGTATAATATT
GTAGAACAAGACAAAATCGTGATTACTCACCCCTAAAATATACCCGCCGCTGCCAATTGT
TCTTGGCAACATGGCGGTGCAAGGCGGGAGGGATAACTCAGTCTGTGGACTGAGTTTTGG
CTGTTCCCATGATAGGCCGGTGGGGTATCAGTGATGTAATTGAAAAAAATCATTGTGTGA
TGTGAAAGCAGTGAGAGGGCACACTACTATGGTATGGTACCATCTTGTACAATACCATAT
TGTGCAGAGTTGCTTCTGGGTCAAGCACCGTTGTAGTATGGTTACGTACTACAATAACTT
TCTTATCATACACGAATAGCCATGCAAGAATCAGGTGAAGTCAAAACGGAATAAGTAACA
AACACGTACGCACACTACACCAATTTTCAGCCCCACTTATGTTTGATTTTTGGCGCAGTC
ACAGAATCAGGTGAATGAATACAAAGGAATAAGTAAGAAATACGTAGACACACTGCACCA
ATTAGCCCCACTTATTATTCTTGTGTGTTCTATCATTTTTGGCGCAGTCACTTCTGATAG
TACCATATTTTGAAAATATGAATATGCCCAATACACACTCACCAAATCAAATCATAGATC
AAGCCTAGAATTGAAACCAAAAATAGACCCAACAGGTGATCTTGCTGTTTACAACTAGTG
ATTCGCAAAATGTGAGTCACAAAACAAACAACCACTCCGAAGATTTTTTTTGCTTCAAAG
CTTAGTGTGATAAACAAAAATGCGGCTTAAGTAATGTATACAAAAACCAGTAACCCACCC
GTACACTCTTGAAATTCCGGTAACCTCTCAGTACACTCTGACATTTTGCGAGTGTACTGG
GAGGTTACCGGTGTTTTTCATTTGCAGTGAAGAACTACTGGCCATAGTAGAAACACTAAA
AGAGTTCAAAGGCATGCTTTGGGGACAACAAAGTACGTTCTACACTGATCATAAAGATCT
AATGCAGGATGCTCTAGGTCTGACCTCTGATCGAGTGTACCGCTGGAGATTACTCTTAGA
AGAGTATGGTCCCACAGTCGTGTACATCAAGGGCATCCACAATACAGTTGCGGATGCCAT
CTCACGACTGGACTATGGACCCATCGCAAATGACAGGTCAGCCTGGATGACTTTTGCCCA
ATGCTGGTGCTACCATAACACAGCACAACCAAACTCGGCCCTAGCAAACACCGAGGAATC
CATGAACCAGGTGTTTGCGAATCAAAACGAAGAGGACTCCATCAATCCACTCACAACCAG
AGAGATAGCGGAGGCACAACAAGAAGACAAATGCCTGGTACACAAAGGCTACTCCACTAA
CTTAGTTGAGAATATTAAAGTACTCTGCAAGAGTGGCAAAATGGTTATTCCAAAAAGCCT
CCAACACCGTGCCATAGCCTGGTTTCACTGCTACCTACAACACCCTGGGACCAAGCGTCT
TGAAGAAACTCTTCATCTTTTGATGTTTTGGAGCGGTCTACGAACAACAGTCCAATCACA
CGTCAAAAAGTGTCACAGTTACCAGGTGAACAAGCACAGGCAATTAAAATACAAGAAACT
GCCAACAAAACTTGCAATCACCAACCCATGGGAGGCATTATGGGTGGACCTCATAGGACC
GTACACCCTCAAGGGCAAGGACAAGACACAAATTGACTTCATGTGCATCACAATGATCGA
TCCTGCAACAAGCTGGTTCGAAATTGTGGAGTTGCCAGTATCACAGCTCCAGGAGCTTGA
TATTTCCACGGGTGTAAAAGGGCAAAAGAGCACAGACACACATGTCCAAACTAAACAACC
CTACTTTGACAAAACATCAGCAACAGTAGGCAATCTAATAAATAGGACCCCGTTTAGCTG
TTACCCACGTAGTCAATACATTATCTACGACAACGGAAGTGCATTTAAACTTCACTTCGA
GACCCTCTGTGTTTCATATGGTCTGAAGCGTAAGCAGTGTCAGAAACCCTCAAATGAACA
CAATACTTGAGCGGGTGCATCAAACAATCATGGTGATGCTCCGCACAGCTGAAGTAGACA
TGGCCGAAACAATCAGCGAGAGTGACATTGCTGACTTTCTCACAAACGCCGCATGGGCTG
TTCGCACTACCTATCACACAGTACTCAAAACCTCACCAGGAGCAGCTATCTTTGGAAGGG
ACATGTTGTTTGACGTCCCCTACATCTCTGACTGGTCAAAAATAGGGGAATACAAACAAA
AGCAAACAGATAAAAACACAAGACGGGAAAATGCCTCCTGCATAGACTGGGACTACCAGC
CCGGTTACAAAGTACTGCTGCGAAAAGACGGTATCCTCAACAAAACAAAAGTTGGTATGA
AAGTGATCCTTGGACCATCAGGTCAGTTCATACGAAGGGCACCATAAGGGTTCAAGGCAA
ACTAAATCAGAAAGATTGAACATCAGGAGAGTTACACCATATTTTGAATAAAATAACCTC
TGTACTATATCCCCTCTCTCCACATAACACTTACACTTCGTCACATGCTACACCATTCTT
TTCTACCTACCAGATGTTACTCTTCTCCTCAGGAGGTTTTATATTTTTGTGTGCATTGAA
ACCTCATCGCTCCATTTGGGGAGGCGAGTGACATGAGCCAGGGATACCTACAGGTACCCC
TGACCCAACCAGGTCTCACTATCAGGCTATAGGCATAAATACAATTCCTACTGAAGAGGG
GAAGTATACAACAGTTCAACTCATGACATTCTCAGAACGAACATATTTGAGGTACATACT
TGACAAGTATAAACCTAAGAAACAATGAGTTAAGCAAGGCAGTTGACAAGGCTCAACTGC
TCAACAGAAGAGCCTGAAAGAGTGATACTTTCTCAACTGGCATATTTGCAGTGTAAAAGC
TTCTCTGTACATATTGGACACACTAGCCTCCAATATATTACATGTCAGTTACATGAATTA
CATGGTAAAATCAAGAGGATCACCATTGGGCAATCCTCATTTTTTGATCGGTTCAATAGC
TCTTAAAAAGTAACGTCCAATTAACTGGAACACCTTTTAAAACTTCTTTACCTACAATTA
CTTTTCAACTACTTCTGACTTAGGTCACGTAACAACAACAACAACAACAACAACAACAAC
AACAACAACAACAACAACAACAACAACAACAACAACAACAACAAAACAACAACAACAACA
AATCAACAACAATAAACAACAACAACAACAACAATAAATAAATAACAATAAATAAATAAA
TAAATGAAATAAATAAATAAATAAATAAATAAATGGAATAAATAAATAAATAAATAAATA
AATAAATAAATAAATGGAATAAATGGAATGGAATGGAATGGAATAATGGAATGGAATGAA
TGGAATGGAATGGATAATGGAATGGAATGGAATAATGGAATGGAATGGAATGGAATGGAA
TGGAGATGGAATGGAATGGACGATGGATGGAATGGATAATGGAATGGATGGAATGGAATG
GAATGGAATGGAATGGAATGGATGGAATGGAATGGAATGGAATGGAATGGAATGGAATGG
AATGGAATGGAATGGAATGGAATGGAATGGAATGGAATGGAATGGAATGGAATGGAATGG
AATGGAATGGAATGGAATGGAATGGAATGGAATGGAATGGAATGGAATGGAATGGAATGG
AATGGAATGGAATGGAATGGAATGGAATGGAATGGAATGGAATGGAATGGAATGGAATGG
AATGGAATGGAATGGAATGGAATGGAATGGAATGGAATGGAATGGAATGGAATGGAATGG
AATGGAATGGAATGGAATGGAATGGAATGGAATGGAATGGAATGGAATGGAATGGAATGG
AATGGAATGGAATGGAATGGAATGGAATGGAATGGAATGGAATGGAATGGAATGGAATGG
AATGGAATGGAATGGAATGGAATGGAATGGAATGGAATGGAATGGAATGGAATGGAATGG
AATGGAATGGAATGGAATGGAATGGAATGGAATGGAATGGAATGGAATGGAATGGAATGG
AATGGAATGGAATGGAATGGAATGGAATGGAATGGAATGGAATGGAATGGAATGGAATGG
AATGGAATGGAATGGAATGGAATGGAATGGAATGGAATGGAATGGAATGGAATGGAATGG
AATGGAATGGAATGGAATGGAATGGAATGGAATGGAATGGAATGGAATGGAATGGAATGG
AATGGAATGGAATGGAATGGAATGGAATGGAATGGAATGGAATGGAATGGAATGGAATGG
AATGGAATGGAATGGAATGGAATGGAATGGAATGGAATGGAATGGAATGGAATGGAATGG
AATGGAATGGAATGGAATGGAATGGAATGGAATGGAATGGAATGGAATGGAATGGAATGG
AATGGAATGGAATGGAATGGAATGGAATGGAATGGAATGGAATGGAATGGAATGGAATGG
AATGGAATGGAATGGAATGGAATGGAATGGAATGGAATGGAATGGAATGGAATGGAATGG
AATGGAATGGAATGGAATGAATGGAATGGAATAAGGAATGGAATGGAATGGAATGGAATG
GAATGGAATGGAATGGAATGGAATGGAATGGAATGGAATGGAATGGAATGGAATGGAAAT
GGAATGGAATGGAATGGAATGGAATGGAATGGAATGGAAGAAATGGAATGGAATGGAATG
GAATGGAAATAAAATGGAATGGAATGGAATGGAATGGAATGGAATGGAATGGAATGAATG
GAATGGAATGGAATGGAATGGAATGGAAAATGGAATAAATAAATAAATAATGAATAAATA
AATAAATAAATAAATGAAATAAAAATGGAATGAAATGAAATAAATAAGAAATAAATGGAA
TGGAATAAATGGAAATGGAATGGAATAAAATGGAATAAATAATGGAATGGAATGGAATGG
AATGGAATGGAATGGAATGGAATAAATGGAATGGAATGGAATGGAATGGAATGGAATGGA
ATGGAATGGAATGGAAATGGAATGGAATGGAATGGAATGGAATGGAATGGAATGGAATGG
AATGGAATGGAAATGGAATAATGGGAATGGATGGACAATGGAATGGAATGGAATGGAATG
GAAATGGAATGGATGGATGGAATGGAATGGAATGGAATGGAATGGAATGGAATGGAATGG
AATGGAATGGAATGAAATGGAATGGAATGGAATGGAATGGAATGGAATGGAATGGAATGG
AATGGAATGGAATGGAATGGAATGGAATGGAATGGAATGGAATGGAATGGAATGGAATGG
AATGGAATGGAATGGAATGGAATGGAATGGAATGGAATGGAATGGAATGGAATGGAATGG
AATGGAATGGAATGGAATGGAATGGAATGGAATGGAATGGAATGGAATGGAATGGAATGG
AATGGAATGGAATGGAATGGAATGGAATGGAATGGAATGGAATGGAATGGAATGGAATGG
AATGGAATGGAATGGAATGGAATGGAATGGAATGGAATGGAATGGAATGGAATGGAATGG
AATGGAATGGAATGGAATGGAATGGAATGGAATGGAATGGAATGGAATGGAATGGAATGG
AATGGAATGGAATGGAATGGAATGGAATGGAATGGAATGGAATGGAATGGAATGGAATGG
AATGGAATGGAATGGAATGGAATGGAATGGAATGGAATGGAATGGAATGGAATGGAATGG
AATGGAATGGAATGGAATGGAATGGAATGGAATGGAATGGAATGGAATGGAATGGAATGG
AATGGAATGGAATGGAATGGAATGGAATGGAATGGAATGGAATGGAATGGAATGGAATGG
AATGGAATGGAATGGAATGGAATGGAATGGAATGGAATGGAATGGAATGGAATGGAATGG
AATGGAATGGAATGGAATGGAATGGAATGGAATGGAATGGAATGGAATGGAATGGAATGG
AATGGAATGGAATGGAATGGAATGGAATGGAATGGAATGGAATGGAATGGAATGGAATGG
AATGGAATGGAATGGAATGGAATGGAATGGAATGGAATGGAATGGAATGGAATGGAATGG
AATGGAATGGAATGGAATGGAATGGAATGGAATGGAATGGAATGGAATGGAATGGAATGG
AATGGAATGGAATGGAATGGAATGGAATGGAATGGAATGGAATGGAATGGAAATGGAATG
GAATGGAATGGAATGGAATGGAATGGAATGGAATGGAATGGAATGGAATGGAATGGAATG
GAATGGAATGGAATGGAATGGAATGGAATGGAATGGAATGGAATGGAATGGAATGGAATG
GAATGGAATGGAATGGAATGGAATGGAATGGAATGGAATGGAATGGAATGGAATGGAATG
GAATGGAATGGAATGGAATGGAATGGAAATGGAATGGAATGGAATGGAATGGAATGGAAT
GGAATGGAATGGAATGGAATGGAAATGGAATGGAATGGAATGGAATGGAATAAATGGAAT
GGAATGGAATGGAATGGAATGAATGAATGGAATGGAATGGAATGGAATGGAATGGAATAA
TGGAATGGAAATGGAATGGAATGGAATGGAATGGAATGGAATGGAATGGAATGGAATGGA
ATGGAATGGAATGGAATGGAATGGAATGGAATGGAATGGAATGGAATGGAATGGAATGGA
ATGGAATGGAATGGAATGGAATGGAATGGAATGGAATGGAATGGAATGGAATGGAATGGA
ATGGAATGGAATGGAATGGAATGGAATGGAATGGAATGGAATGGAATGGAATGGAATGGA
ATGGAATGGAATGGAATGGAATGGAATGGAATGGAATGGAATGGAATGGAATGGAATGGA
ATGGAATGGAATGGAATGGAATGGAATGGAATGGAATGGAATGGAATGGAATGGAATGGA
ATGGAATGGAATGGAATGGAATGGAATGGAATGGAATGGAATGGAATGGAATGGAATGGA
ATGGAATGGAATGGAATGGAATGGAATGGAATGGAAGGAATGGAATAAGAATAATAAGGA
ATGGAATAAAGGAATGGAAGGAAGGAATGGAATGGAATGGAATGGAATGGAATGGAATGA
ATGAATGAATGGAATGAATAATGAATGAATGAAAATGGAATGAAGAATGGAATGGAATGA
AGAAGGAAGAATGGAAGAAAATGGAATAATGAATAAAAATAAAAATAAATAAATAAATAA
TAATGGAATGGAAAATAAATAAATAAAATGAAATAAATAATGGAATGAAATGGAATGGAA
TGAATGGAATGGAATGGAATGGAATAAATGGAATAGAATGGAATGGAATGGAATGAAATG
GAATGGAATAAATGGAATGAAATGAAATGGAATGGAATGAAATGAATAAATAAGGAATGC
AATAAAAAATGGAATGAAATGAAATGAAATGGAATGAAATGGAATGGAATAAATGGAATG
GAATGGAATGACAAATACAATGGAATGGAATGGAATGGAATAAATGAAATGGAATGAAAT
GGAATGGAATAAATAAATAAGAAATAAAATGGAATGAAATGGAATAAAAAATGGAATAAA
TAAATGGAATGGAATGGAATGGAATAAATGGAATGGAAAATAAATAAATAATGAAATGGA
ATGAAATGGAATGGAATGGAATGGAATGGAATGGAATGGAATGGAATGGAATGGAATGGA
ATGGAATGGAATGGAATAAATGGAATAAATGGAATGGAATGGAATGGAATGGAATGGAAT
AAATGAATGGAATGGAATGGAATGGAATGGAATGGAATGGAATGGAATGAATGGAATGAA
AGGAATGAATGGAATGGAATGGAATGAATGGAATGGAATGGAATGGAATGGAAAAGAAAA
ATGGAATGGAATGGAATAATGGAATGGAATGGAATGGAAATAAATGGAATGGAATGGAAT
GGAATGGAATAAATGAATGGAATGGAATGGAATGGAATAATGGAATGGAATAAATGAATG
GAATGGAATGAAATGGAATGGAATAATGGAATGAAATGGAATAATGAATGGAATAAATAA
ATGGAATGAATGGAATGGAATGAATGGAATGGAATGAAATGGAATGGAATGAATGAATAA
TGAAAGGAATGGAATGGAATGAAATGGAATGGAATGGAATGGAATGAAATGAAATGGAAT
AAAATAAATGGAATGAATGGAACAAAATGGAATGAATAAATGGAATGGAATGGAATGGAA
TGGAATGGAATGGAATGGAATGGAATGGAATAAATGGAATGGAATGGAATGGAATAAATG
GAATGGAATGGAATAAATGGAATGAAATGAAATGGAATGGAATGAAATGAAATGGAATGG
AATGGAATAAATGAATGGAATGGAATAAATAATGGAATAAATGGAATGGAATGGAATGGA
ATGGAATGAATGGAATGGAATGGAATGGAATGGAATGGAATGGAATGGAATGGAATGAAA
TGGAATGGAATGGAATAAATGAATGGAATGGAATGAATGGAATGGAATGGAAAATGAAAT
AAATAAATAAAAACAATGGAATGGAATGGAATGGAATGGAATGGAATGGAATGGAATGAA
TGGAATGGAATGGAATGGAATGGAATGGAATAAATGGAATGGAATGGAATGGAATGGAAT
GGAATGAAATGAAATGGAATGGAATGGAATGGAATGGAATGGAATGGAATGGAATGGAAT
GGAATGGAATGGAATGGAATGGAATGGAATGGAATGGAATGGAATGGAATGGAATAGAAT
GGAATGGAATGGAATGGAAATGGAATGGAATGGAATGGAATGGAATGGAATGGAATGGAA
TGGAATGGAATGGAATGGAATGGAATGGAATGGAATGGAATGGAATGAATGGAATGAATG
GAATGGAATGGAATGGAATGGAATGGAATGGAATGGAATGGAATGGAAATGGAATGAATG
GAATGGAATGGAATGAAATGGAATGAATGGAATGGAATGGAATGGAATGGAAAGGAATGG
AATGGAATGGAATGGAATGGAATGGAATGAATGGAATGAATGGAATGGAATGAATGAAAT
GGAATGAATGGAATGGAATGGAATGGAATGGAATGGAATGGAATGGAATGAAATGGAATG
GAATGGAATGGAATGGAATGGAATGGAATGGAATGGAATGGAATGGAATGGAATGGAATG
GAATGGAATGGAATGGAATGGAATGGAATGAAATGGAATGGAATGGAATGGAATGGAATG
GAATGGAATGGAATGGAATGGAATGGAATGGAATGGAATGGAATGGAATGGAATGGAAAG
GAATGGAATGGAATGGAATGGAATGGAATGGAATGGAATGGAATGGAATGGAATGGAATG
GAATGGAATGGAATGGAATGGAATGGAATGGAATGGAATGGAATGGAATGGAATAAATAA
ATGGAATGGAATGAAATGAATGGAATGAATGGAATAAATGGAATAAATGGAATGAAATGG
AATGGAATGGAATGGAATGGAATGGAATGGAATGGAATGGAATGAAATGAAATGGAATGG
AATAAATGGAATGAAATGGAATGGAATGAAATGGAATGGAATGGAATGAAATGAAATGGA
ATGGAATAAAATGGAATAAATGGAATGGAATGAATGAATGGAATGAATGAATAAATGAAA
TGGAATGGAATGGAATGGAATGGAATGAATGGAATGGAATGGAATGGAATGGAATGGAAT
GGAATGGAATGGAATGGAATGGAATGGAATGGAATGGAATGGAATGGAATGGAATGGAAT
GGAATGGAATGGAATGGAATGGAATGAATGGAATGGAATGGAATGGAATGGGAATGGAAT
GGAATGGAATGGAATGGAATGGAATGGAATGGAATGGAATGGAATGGAATGGAATGGAAT
GGAATGGAATGGAATGGAATGGAATGGAATGAATGGAATGGAATGGAATGGAATGGAATG
GAATGGAATGAATGGAATGGAATGAATGGAATGGAATGGAATGGAATGGAATGGAATGGA
ATGGAATGGAATGGAATGGAATGGAATGGAATGGAATGGAATGGAATGGAATGGAATGGA
ATGGAATGGAATGGAATGGAATGGAATGGAATGGAATGGAATGGAATGGAATGGAATGGA
ATGGAATGGAATGGAATGGAATGGAATGGAATGGAATGGAATGGAATGGAATGGAATGGA
ATGGAATGGAATGGAATGGAATGGAATGGAATGGAATGGAATGGAATGGAATGGAATGGA
ATGGAATGGAATGGAATGGAATGGAATGGAATGGAATGGAATGGAATGGAATGGAATGGA
ATGGAATGGAATGGAATGGAATGGAATGGAATGGAATGGAATGGAATGGAATGGAATGGA
ATGGAATGGAATGGAATGGAATGGAATGGAATGGAATGGAATGGAATGGAATGGAATGGA
ATGGAATGGAATGGAATGGAATGGAATGGAATGGAATGGAATGGAATGGAATGGAATGGA
ATGGAATGGAATGGAATGGAATGGAATGGAATGGAATGGAATGGAATAAATGGAATGGAA
TGGAATGAATGAATGGAATGGAATGGAATGGAATGGAATGGAATGGAATGGAATGGAATG
GAATGGAATGGAATGGAATGGAATGGAAATGGAATGGAATGGAATGGAATGGAATGGAAT
GGAATGGAATGGAATGGAATGGAATGGAATGGAATGGAATGGAATGGAATGGAATGGAAT
GGAATGGAATGGAAATGGAATGGAATGGAATGGAATGGAATGGAATGGAATGGAATGGAA
TGGAATGGAATGGAATGGAATGGAATGGAATGGAATGGAATGGAATGGAATGAAATAAAA
TGAAATGAAATGAAATGGAATGAAATAAAATGAAATAAATGGAATGAAATGAAATGGAAT
GAAATGAAATGAATGGAATGGAATGGAATGGAATAAATGGAATGAATGGAATGGAATGGA
ATGGAATGGAATGGAATGGAAATGGAATAAATGGAATGGAATGGAATGAAATGAAATGGA
ATGAAATGAAATAAATGGAATGAAATGGAATGGAATGGAATAAAATGGAATAAAATAAAT
GGAATGGAATAAAATGGAATGGAATGGAATGGAATGGAATGGAATGGAATGGAATGGAAT
GGAATGGAATGGAATAATGGAATGGAATGGAATGGAATGGAATAAATGGAATGGAATGGA
AAGGAATGGAATGGAATGGAATGAAATGAAATGGAATGAAATGAAATGGAAATGGAATAA
ATGGAATGGAATGAAATGGAATGAATGGAATGGAATGGAATGGAATGGAATGAATGGAAT
GGAATGGAATGGAATGGAAATGGAATGAAATGAAATAAATGAAATGGAATGGAATGGAAT
GAAATAAATAAATAAATGGAATGGAATGGAATGGAATGGAATGAAATAAATGAATGGAAT
GAAATGGAATGGAATGAAATAAATGGAATGGAATGGAATGGAATGGAATGGAATGGAATG
GAATGGAATGGAATGGAATGGAATGGAATGGAATGGAATGGAATGGAATGGAATGGAATG
GAATGGAATGGAATGGAATGGAATGGAATGGAATGGAATGGAATGGAATGGAATGGAATG
GAATGGAATGGAATGGAATGGAATGGAATGGAATGGAATGGAATGGAATGGAATGGAATG
GAATGGAATGAAATGGAATGGAATGAATGGAATGGAATGGAATGGAATGGAATGGAATGG
AATGGAATGGAATGGAATGGAATGGAATGGAATGGAATAAATGGAATGAATGGAATAAAT
GGAATAAAATGGAATGGAATGGAATAAAAATGGAATGGAATGAATAAATGGAAATGGAAT
GGAATAATGGAATGGAATGGAATGGAATGGAATGGAAATAATGGAATGGAATGGAATGGA
ATGAATGGAATGGAAATGGAATGGAATGGAATGGAATGGAATGGAATGGAATGGAATGGA
ATGGAATGGAATGGAATGGAATGGAATGGAATGGAATGGAATGGAATGGAAAGGAATGGA
ACGGAATGGAATGGAATGGAATGGAATGGAACGGAATGGAATGGAATGGAATGGAATGGA
ATGGACAACGATAACGATAACGACAATGACAAGCACCAACAACAGCAGCAACAGCAGCAA
CAGCAGCAACAACAGCAGCAACAACAGCAGCAACAACAGCAATAGCAGCAACAGCAACAA
CAACACAAGATTTCACTATGATTAGTTATAATTGAAAGATAGTTAATTGTAGTTTAATTG
AGAAATTTACTTTCAAGCCAAAACAAAACTTACAGGCAAGGAAGTGGGTGGGGGGCCAAA
CTGGATCTGGGGTCTGAGTTGCGGCTATTCCTGTGGAGGGATGGGAATTGTTGAATTTGC
TACAGCCGATTAAACCTGGTTTGCAATGGCATGAAATCTACAAAAAATAAGAAAATAATC
ATGTTATGTTATCCTTTGAAGTGAATATTCTATCAAGTGACCTTACAATTGCTTTTCAAT
ATTCATTGTTTGCACATGCTCTATTATCCATGTGATGGGCCAACATAGAGAGATATTGCA
ACTCCCACTGATTTAAAAAGAAGTAAAACAAGCAAAACATGGCCGTTTTCCACTTCAATC
GTTATTTTGCCAAAGAAGCTATTGCAAATCTTTTGAGAAAGACCAAAATAAAAAACACAC
AAGAAAACTTTGAGTTTACATGCAGTTTGGAGAAGCAGTTGAGAAGTATGCTTTTTGTAC
TAATCCCCACTTATGTGCTATTTTGCTGGAGAGAGATTGAATTTTTAGAGGAACAAAGAT
TAAAATTTAGAATTTTCAGATAGCATCTTGGATGAATAATCAAAGAAATTCTTCAAGTAA
TGCCTTAGGAATTATAAAGGACATTTGGACTTAAAATACAAAGCCTTAGATATTGCAAGA
TGCTCCCATCAATAATTATATTACAATTCATAATAATTGTAAAGAAACTTATGTATAGCT
CTGTCTCTGTAAATCCAATAGAATGTTAAAAATGTATGTCAATCCAAAATGACATAAGTA
TATCAATGAGATACAAATGATGCCACTGTGTGCCAAGGTTTTAATTGTGACAGGATTCCC
AGATAAATTAATTGTTTCTCATAGGAATAGATGAATGCAAAAATTGGATTATCAATAGTG
AAAACTTGATCATCTTTTGCTAATTTAAAAAGATGTGAATCCATAGGGATCCCACTTTCC
CTGGATTTTGTCCCACTGCATGCACTCACTGCATTGTCAACACAGGTTGCATGAAGACTG
CAGTGCACCATGATAGAAGAAAAACTGTCTCTCAATTTTTAGTGTCAGCACATCACTTAA
ATACTCTCTGCTTCTTGTATTATCCCATTGACTTTGAATCAAAAAACAGTGTAGAAGAGA
GGCTCCTTAGTGAGGGGATGTCATTTTGAAAATGTTATAGGTTGTGAGTCCGGCACTGCG
GTAAGTTTTTTGTATTCTGACTATGGTCTGCGGTTCATCGAATACAATCTGACATATTTC
AAACTATGACTTTTAATCAAATGGAACCTTGACAGAACCATTTTCATTTCATGTGTTGAG
AAGTCGAGGCAAGCATTATATAGAATATATAGTGACATGATGCTATGGGGTGCATGCATG
TGTGGGATACTATTGACAATGAGCATCTAAATGAAATAATGTAGCTATATGCTTTGTATT
AGTATTTTTAGAGTAAAAATTTTCTGACATGTACCTTTGATACCTATGCATTTGATATGC
ATATGATTTGAGAAGGCAAGGGGATATGTGACTTCTGAATTTGTGACTTTAAAGTCTGTG
CCACCTTGAACTTAACCCATCATCACAATTACTATAACTTAATGGTGGAAATTCTACTCT
ATCTCTATGCACCAGCAAAAGATTATAAGGCACCAGTACCAGATAATAAGAACAACATAA
TTTCAGATAATTTCAGAAAGAATAATGTAATGAACGATGATCACTTTTTACACTATTTAG
CTTTCAGGTGTGGTCCGATCCGCATTCCCAGCATACTACACACCAATCACTCACCTGTTC
TAGTTGCTATATATGTCACAAGCAGTTTAGTGACAGAGTGCATTCCACTATAGTGAAGAT
AGATGGTAATACACAGTTTCAATCTTGTCTAAGCCCACCCCAGATTGATGGTCAACTAGA
GTCTTGTAAACAGAACAAGTCGCAAGAAGTTTATTGGTTGGAAAGAAGGATAATGCCTTC
AATTGAGTTTTGTACTCCAGATCTGCAAACTGCTTCTTTCTTAAGTCAATGACTGATTAA
TAGTACCAATGGTGGGGCTCTGGACAGCCTTCTTGCTGGCATTGGTGGTGCACTTGGTAC
AAGAGGAGAACCACAGATTAAAGTCATTGTTATTGATCATGCCACTCATGATATTTATGT
TGGCAACACAAGCTCTGCTTGCATATTCTAAGAACATCAAGTTGAAGTCCCTAAAACCTT
TCTCCCTGGATCTGTATGCACAAGTGCTACCCAGTGCCGCAATTCACAGTTGGCTAGCAC
AGACAGAATTGGTGACCAATTCATTGATGATAGGGTATGTTGCTATCATTTCTGATGGAC
AAAGGAAGGCAGTGCCACCAAAGCACAGCCTTGCCCTTGAAATGCCTGTGGTGAGTGAGC
ATAATGTAGGGGTCAGGTTGGACAGTCACTGACTCTAATCATGTGGCCAACTTGATTCTA
TGGGCAACAAGGGTGGTTTTTGTCTCTTAGAGTGGGCTGCATGCTGCTTCTGACTCCATT
CCCAGTCATACTCCATTATAATCAGAATCATCAGTATGACAGGGCTTTGTTTTTGTGGTA
TGTTTTCCCTTTCATAATAATGAACCAGTACTTTTGAAATAACAAAGTATTCCCCCACTG
TAGATCTGGAGATTGTGTGAGACATGAATTCCTCTTGACCTGAAAGGATGAGCCTGCTCC
TGCATTGAATGTGTTAGAAAACCTACAGGGGGGGGGGCTTACTAAAACCAGGTGTAGGGA
TCTTTGTAATTGATGTTACAAAAAGAATCTTGGTGACTCCAACATGCTTATATAATGATC
TTTTGTGAAGCAGGGTCCTTATGAGTGTTGAATATGCTCCAAAGGTAAAGAGTGGTGGTC
TTGGAAAGCAATTTCCCAAAAAGTAAATACAGAGACAACATCTCATCTAACACCATTTGC
TCAGTGTGGTATCTATTGCAAGTAATTTTGATGAGTTCCTTGATTAGCTTGAGGGACCAA
TCTGGCACTGTCATCCTGCTGGTAGAAGGTGTAAAAACTTGACATTGCAGTCATGGAATC
CACCATGGAGGTTTCATCATTAGACTAAAGGGGTTTTTAACTTAAGTGATGCCAACATCA
ATGACTCAGCCATTGTCTTGTTAAGTTTAATTCTGTCCTGGTGACTACTAGTCTCAGATG
CCCCAAAGGAGGGAGTTTGAGGTGAGCATACATTTCTAATTGTAGTAGTGTTGGTTTCTA
AAACAGAACCTGCCAAAGGTGACTCCAATGCACTCCTCCATGGCTGCCATGGTTGTTTTT
ACCCAACCAATCTCTGCATAGAACAGATTAATAGGACTGAACTGCCTTTCTCGAGACATG
ATGTCACGGGTGGTTCCTGGAGATAATGTTGTGCATCATTGACAAAATGTTAAAGAGGGC
CATCCAAAAGGTCTAGATGTCAGACATCATTTTGGAATTCAAGTTATTGTTTGGCAAAGG
TCCTCCTTGATGGGGATTAGTCCAAGAGTGCAAGGCTAGAATTTTTACAGTGTTGACACG
GTTGGCCATGTCAGTCTATTGTGTTGGGTTGATCATCAAGGGATGTAAAATGAGAGAAAG
GATGTCAAGTTACAGCCACAAGGACTGGGACAAGTCCAAGTGAACCTCAGCATATGGAAC
ATCATCAATGATTGCCTCAATGGTGTAAATGTGTTGATTGTCCTTGGCAATACAGCGATT
CATTGGGTGGATAAATTTCCAGTTTGGCTGGAAAATTCAATGCAGTTATCACAAATGATG
TTTGAAGTTTCAGACAGTTTGTCCTTATGAAAGAAAGAGGTGACTCATGAATGACTTTTT
TATTGTAATCACAAAGTCTGTATCCACAAGTTTGCTGCAGTAATCAGCCTAATGCATACT
ATCTTATATCACAGATGTGCAATTGAGCAATGTCATGATAATGATACATTGTTTTCACAA
TACTGTGGTACACTACTGCTTATGTTGCTTTATGTGACATGTATAAGAATAGCAGCTCCT
ATCATATAATTGTGATTTTATGTATCCTTTGTGGCATAATAGATTGATCTATCATTCAAG
TATGGTATTGGCAGGTGTCCTCATGACAATCATACCATTTTTGTGGTGTGCACATGTATT
GCATCACAAAATGACAAGATCCTTTCTGATTATTCCAACTCAAGTGTATAACAATCATAG
TAAATTTGACCATTTAAATGCGGCATGTTTGCATCCTTTTTCATATACAAATGTGAACAT
CATTATCTGTCTATAACGATCTTATAGTGGTGGCTATGGCCATCCACGGCGATTCAATTC
ACCATTTCAGATCAGTAGATGCCACAAGTTATTGGTGGTGTTCTCATTCATATACTGAGT
ATATTGACACATTGGTGATATCCAATCAAATTACATGAACACATACATAATGCATGTCAT
GTGATTTTCAAAAATTTATAATGCAAATAAGGAACTCTTACATTTAGAATCTGAAATTAC
AGTAAGAGGATGATGATTATGGAGTGTTTGTGGTGACATATCACAGAGAACATAGGAGTA
ATTACAAGTGAACATTCCATCAAGTAATTGACTTCAGCCTTCCATGAATATTCTGTTCAA
TTGCCATTTTTGAGGTGTGATATTGCACCGTATCATGTCGTGCTATTCCAAAGTATGTAA
GAACCTAGAAAATCAAAATCAGTGTGTACTTACAATCATTATACTTGTAGGAGCATTCAG
TGTTGACACTCAAATTACATTTTATCATGATTCAAATTCCATGAGAGGAACATTCACAAG
ATAAATATCACATGATGTAGCATTGGCTTGACAAAACACAGTCAATTTGAGATGGGTCTA
CATATGGTAACTGGTGCTATCATTTCAATGTTGAATGAAAAGTAAAATTATGTCATGGTT
AGGTTGTATCAAGAATGATTGAGTGATGGTGAATCTGAAATGACAAACGAGAAGCTATTG
GTATCTAAGTAGACATGGAATGCCAATAATGCATCAAAAGGGGCATGGTTGGAATATGTT
GGTTTGGATTTGTATAGTTCAATGGTATGTTGTAAAGATAAAAATATTAAAAAAATATGC
CAGGGTCGTTTCAGATGGGTTGATTAAGTATGAAACTTAAAATCATGCAAAATCATCCAA
AGTTACTAATCAAGATCAAAATTCTTGAGTAAGTCAAAGAACAAATAAGGTTCTGATCAA
AGTTTTGGCCAGGAACTTTAGATACACCTATTAATGAATAGTTTGTCCTGTCCCAACAAG
ATGTCAAAGTTACATGAGAATCAGATGGATTTTTTACCATTTTTACCAGTGCCATCCCTT
GTCTACAAATCATGTACTGATCACCAACTTGAAAAGTCTGCAGTAAATCAAAAAAATTCC
TTTCAATATAGAACTTTACCTGTATAAATATCCTAGTTTGTCCATGGGATCTATATGGAC
TCTAGCATGGGGATAGGTAGTCATCTTGATTGTCTATAGACTGTCATCTTGGGTCTACAG
AGTGACATGGGTATCTAGAGACCACCGACTTGGGTCTTTCCGTTATACAGGACTTTCTAT
GGATGTCCATATTCTACTCTTTTAATATCTCTAGCCTTTAGCAACATGGATGGGAGGCCA
CACACTTCTGAGGCAACACATGTCCCACTGCGATGGGCGATGAATTTACAAAAATGTTTC
TATTTAGATTTGTGCATATAAAACTGTAGGTGGGTAGACTTAATATTTTGTGAAGGAAAT
ACACTAAGATACAAAGAAAAGTTATAACAGTTATGGGAATTACATACATAATGTGATAAA
AGAATGACTAGTTATACAGGACACATGAATAATCCCATGAGCTTATCAGCCAAAACATAA
AAACAAGTATACGCAATTTCAAATTGTCAGAGTTGTTTGATTGTCTATCTGTCATGAAAA
TGGCAAAGAACACACACATTAGACAGTGAAAAATCATCAATATTTCACTTTGTATATCCA
ATCATTGATCATTGGTACCCTATTATTGCTCTTTAGATGTCACCTCAACAACCAATGCTT
CTAAAAAATTCTTCCACAAGCCATTGCACTTACAAAATGTAGACTTACAGCTGTTGATTG
AACCACACCAGAACTATGTTGACCTAGGACTATTTCTGGAGCAAGACAGGATCTAGTAGT
GATGTGCTTTTATTGTCAAAGGGATAAGGAAGTAAGTTGAATGATTGTGTGCTTCCTCAA
CGAGAATTATATAATTGTGCACCCTGATGATTAATGATGAATAAATATTAAATGACAGTC
GACCTTTCTACATCCAGGACATGATGCTCACACCAACCAGCTTTTCCAGCATGGCTGACC
GGTAAAGATCAACAACAAACTTCTCTGTTTGAGCAAAGAAAAAATGAAATAAAAACTTGA
AGAACGAGAATGAGGATGCCATCAAAGAAAGCACTAACAACAAGCACAGGAAGAGTTGCA
TTGCTGCCTTAATGATGCACTTGAGAAAATTCACACTATGTTGACACATGTGCCTTGCAA
TGTATACATTGCAATGATAAATACCAACACATAGCAGATGGCTCAAAAAATACAAGCCTG
TGATGCCATCATGAATACAACAAATACTTGGAGAGCAAGCCACCAGTAAAAGTTTGATTA
TGGTGAAAAACGAATGTGCTCAACTCTAATACTGAAATCAACAACATGCACGTCTCATAC
CAAGAGGACAAATAAACACTTCAGCAGACACAAAGAGATGTTTCCACTGATGATGCATCT
GGATCTAGTAAGAGCTTCCTACATCAAGCTAAGGCAAAAGTCTTCCCTACTTAAAATACC
ATCTACTTGAAAACTTCAAACTCAATCTCTTGCTCAAGTTGAAACCACAAAGAAAGAACA
TTGTTACGATGTCAATAAAATACCTCAGATTTGCTCATGTTTGGAAATCATTGCATTATC
TTTCAATACAGGTAGTATTAGTGTCATAGTGATACTGATGAAAAAGCTACATCATAATCC
AAGGATAACAGCGAGTTATCATGTTCCCAGTAACAACATGTGAAATGACTATATCAATAG
GTCTGCTTTCAGTTGCAAATACCAGTGCATGACACCATATCATTAAGGAACTTGGATGAA
TTATTTTGCAACTTCATAGTAATTATTAAATAACTGACTTCACCAATGCAGGCAATTAAG
TTCAACGTTCAACTAACATAGCCAAAGACCAGTTTTACACTGTCCCTATCACTATTACCA
CCTGACTCACTTTGCCAATAGGAGCTGCAATACAGTAGACCTTTCTGAATGTCACAGGGG
GGCATGGAAACTTGTTCCTATGAAAGAAAGGACTGCTATTTTCCATCCTAGTCATGGCAT
TTGTTTGTTGGAACCCATGATATTCTTTGGCAACAATCAGTTGAGTCATTGTAGCCTTCA
TCCCAACTCTCCTTTAGACCACCACAAGGCACATTCCCAACACAGTCTTTGACACACTTG
TTAAGAGTCCAATCAACATACCATTGCCCTGTTCCACTTGCTACTTCAGGATCATTGCCA
TTTGTTGCAGCAAGACACTTGCCGAGACTCAACCAAGAGAGTTTTGATTTACAGCATTCA
GTCACACTATCAAACAGCTCCTCTGCCGCATTATCCGGAGGGCCTGCACATGGTGCACCA
TCAGTGACGGGGCAATCCTGAGCACACTTCTTGTCATGCTGAATGACATAAAATTTTCCG
GTCCCAGTGCTTGAAGGATTCAACTGACTGGCACATAGATCTGGATTCTGCCAGCCCATC
CTTGCTTTGCAGCAGTCCTGCACTGTATCATAAAGTTCAACCCATCCATCACTTACAATC
TCTCCACAGTCCCCATTAATATCTAGTGGACCACCAGAAGCACAATCTCTCATGCATTTC
CTGTCGACCATAAGAGTTGTGGTGCATGAGAGAATATAATTCACTCCATACAAGATCCTT
TATGAAAAAAGAACATACCATGACTTCTCATTCACATAGAACCTTCCAGTTCCAAGGTAG
AGGTTTCTCAGTGAGGATTCCTCGCACCAGTCAACATTTTTGTATGAGAGGGTACTTTTG
CAGCATGTAGCGGCATCAGCATAGAGTTTATTCCATTTATTAGCATAGCCTCCACAGGAT
GGAGCCATGCCAACATCACAGTCCTGTACACAACGTTCATCCTTCCAATCAACATACCAT
TTTTCATTCACTATCACAGGGCTTGGAATAACTCTATCAACTGCAATGACCGGGGACACA
TATGATGCCCCACAAGCCCAAGTTTCGTCACCTGTGAGTGCAACATCCTTTTCACATTGC
TCACGAAACTGTTGAATAGTGATGTCAGCACATGACCTTGTACAACCAGCATTTGCTTGA
AGATAGCGACGGTCAGCTTCACAGGCAAACACTTCTCCTTCACCACAATTAGAGGAAGGG
TCACACACATCTGATGGATCCCATAAGAGGCTGTTGCTGATTGGGACCTGCCAACTCCTA
GCAAGTGCAATAGATCTTGACTTGTCATACTCATAGTCTCCTGTAATTTTAAAACGAGAT
CCATCCTTAAGGAAGGCCTCTCCTCTATCCCAAGACCCGCACATTCCTTCAGAACCAGCA
AAATAAGCACTGCATCCATATGCTTGCATGGAAATGCCATATGTTGAATATACATATATG
GTGATGAAAGATGCAGGATTCGTGCCAGCTAGACTTATAGTGTGTTCGGCATACCAGTCA
TATATAGATGCAGAGTGGGTTGCTGTGCTCAATGCTGAGTTTCCAATGGTGTTCTCGTAT
TGTCTTCCAAAAATGGAAAGAATTTTGCAGTGCATTGATTAGGTGACAAGTACTTCATGA
ACCGAACCATGATAAATTCACAACCACTTCTCACCCATCACTCTTAACACGAAAGACTTC
ATTTGTGGCCTTAATCCTGATAGCAACCTGAGTGATCGTTGAGTACCAGTTCCTTGGCCT
TGTGCGGATCTGAACCTCAAGGACTGGGTTGTCAATTGCATACTGGTCGCTACGAGTGTA
AACATAATATTTCAAACAAATCTCAAAAAAGTTAGCAAAAGGGAGAAATCATGTTATCAT
GAGGGGACTTCTTCATTCAACTTACCAGCCACCTTGGAAATCATACCATTCATTATCCCA
AGTCATGTAATGGGGATCTGTTGATGACAGTGTAGCATTTTTGCAATAAGGAATTAGTTG
ACAGGGTAATATGTGTTGGCAGCAACCGATTGATGGTTAGTCATACCTGGATTAATGCTA
CATGAGCCTTTCGTGCCACAAGTATCAACAGTTGGAGCTGCAGTAGGTCGGAGTGTTGGA
CGCGCAGTGGGATGGGGTGCTGCTGATGGGGGAGGATTAGTCAAAGATGTGTTTGGAGAA
GATGATGGAGATGCAGTAGGGGAGATTGTTGGAGATTTAGTAGGAGTGTCAGTTTGATAT
ACAGAAGGACTAGTGGAGAGGGAGGGTTCATGTGAAGGATTCATGCTTGCTGAGGCAGAG
GGTGCAGCGCTGCGAGATGGTGTGATGGATGGACTACCAGAAGGTACCAAGGAAGGACTG
TTTGAAGTGGATGGTTTATTGCTTGGAGATTCACTTATTGTCGCAGATGGGTGAAGGGAT
GGATTCATGCTGGCTGAGACGGATGGTGCATTGCTAAGAGATGGAGCAAGGGAAGGACTG
CTTGATGGTTCGACAGAAGGACTGCTGGACGGTTCAACAGATGGACTTGTTGAAGGCGTA
ATGCTAGGTGAGTTGGATGGTACATTGCTGTGAGTTGGTGTTGCAGAGGAAGGACTGTGA
GAGGGTGAGCTGGTTGGACTGCTGGTTGGTTTACTAGACAGACTGCTAGTTGGTGAAACT
GAAGGACTGTCAGAAGTAGAGCGAAAAGGACTGCTAGTTGGTGAAATGGAAGGACTTTTG
GATGGTGCATTTGTAAGACTCTTAGATGGTGACTCGGTAGGACTTGTAGATGGTGCATGA
GTAGGACTTCTTGTTGACGGATCTACGCAGGCAACCTGATGTATTTATAATAGTGAGAAG
CAATTGTGTAATTTATCAGTGAGCATGTTACTCGAGAAAAACTGATATGGGCGTAAGTGA
AAACTGCGAATGTTGCTTACCATTTCCAACCTTCCCAACCCCATCCACAGCAGGGCAGCT
AAGGATAATTTCATCTTACTGCTGGTGTTTCGTTTGTATTGATCTTGCAAACCTTGTTTC
TTTTTATGGAAGAGCTGGTAGGTGCTGTCGTCTTGGTACAGAAAATCAATGAATGGCACG
ATCTTCCACGATAATTCATTAATGAAAATAACATTTCACATCAATAATGATGAGTAAGGT
AGTGAATTAAGGATTGCAGTCAACGCACAACATTTTCACGCAATAATTTAAATTAGAGTG
TTCATTATGAGTTGAACAGCCCTTATTGTGCACGCTTGAGTAATAGTTCTAATCTTAAAA
CTACGCAAAAGATGAGAGGGGGCGAGTGTCAAACAAAAAAATACATATGACCTTGGTTCC
CATCTTATTAAATTGTTTCGTGCCTCATCCGTTTTTAGACGCTTTGAAACATGAAACAAT
GCGGAATGGCCCGGGCGGGTGGTGTGAATGTGCCGAATTAGGTCATGATATATTTTTATT
TTTTATTATAGAAGCAATTTAGAGTGAACAAGTGAAATCGAACAGCCCCGGATAAGAGGG
CTTGAGTAAAAACACTAGACTTCAGTATGTTATTGACTCAGAAGATGAGAGAGTGGACGA
GTAGAGTGCACACAATTGCCGTAGACGTAAACTAAATGAATACAACTTGTTTTATAGAGT
GGAACTTTTGTACTGTTGTAAACTACCATACAACAGTCCCTTCGTTTGATAACATTATTG
TACCAGATGATGATATCGTACCTACTAATGTACACTCTATTCATTGATGGCCCAGTCTGT
CGTTTTTAGTCTTGTGCAAATTGGGGGGACAAGCCCGACGAGCGTGAATAAAAAATCTTA
TTGTCCAACCTTTGCCCTACCTCATTTGGAACGGTAATAGTGCCTACCTACTGAGCTACC
GTTCACTTACGTACTACCCACTTTACTTCTTACGCTTTGATCCCAATACTGACAACGGCT
GACAACGGCCAGACTATGATACTTACCTAGGTAGGTAGGTGAAAGCTAGGCGGCACAAAA
AATGTCGAACAGATCCTTGATTGGGAGATTCGACATCCTACATGGCACGGGTCCTGAAAT
CCTCTCTCGTCCGACCATGACGACGTCCCACCCCTCCTCCACCATAGAAATATCCCCCCT
AACAATTCTCCACCACCACGAACAACTCGACACCAAAACCAACAGACGACATCGTATCGT
CGACTCCTTCCAACTACTCGCCAACCATTCTTGCCATTCTCCCAATGACAATGGAGACAT
TCTCGCCTACATCACCACTGCTCACGTCGACGGCGAAACAAAGCGACAGGTGGCCGTCGA
TCGAATGGATGGGACGAGAATTGCGTCGTTTGATCTCCCTCCCTTGAATGGAAACGGTGA
CAAAAATCACGGTGGAAATGCACGCATTGACGAAGTGGAGGAATGGACGTTTCACCATCC
CATTCTATGTTGGACGTCATTTCGGGGAGACGCTCGATCCAACATGACAAAGAAGGACAA
CAACGATGACGACGACGACGACGACAATGAGAGGAAAATGTTATGCGTTCTTGCCAACCC
GACAACATTGCAAATTTACGACGTGTTGGGCGATATTGCCACCGCTTCTCCCAACGACAC
TGACAAACGAATGTTCTCGTCGGGAGGTGGTCCATCGGGACACACGGTTCCCCTTCCCTT
TCGTGCCTGCGGTCTCTATTCGATCCATGCTCGGGGGTTGTTGATCCTTCGTGCCCCATC
CAGAGAGGATGGGGACGGTGGTGGTATAATTACCCATGGGTCTTGGAAGGACGACGTTGC
TGTTTCTCCGCAGGGATTGAGTATACCCGGAACTCCTCCCCGGTCCTCCCGCAGCTTTCG
CAATGTTGTGGATGATGGTGTGGATCGAAATTTGTTGGAGGAGGAGTTGCAGTTGCCTCC
CGAACCGGTGAGGATTAATTTCCATGATGAATTACTACGAAATAGTGAGGATGAGGATGT
AGCCACGGCTGTCCCCTCGTTGTTTTCGTTATGTCATCCGTTGGATGAAATACGTCCCGT
GGCGCAATGTGCCACTGATTCACAATTCATCGATATTAAGGACGTCAATAAATCTGAATT
ATTTACGGATATTTCCGAGCGGCTGGTGTACACCGGTGTCCCACGTCTGTTTCCGCGATG
CATCCTCCACGGCGGGGATGAGACTGAAGAGACGTCCATACAAATCAGTCCCATTTGCGT
CACATACAATCAAACATTGAAAAGACATGCGATTTGGTCTCTAGAAAAGTCGGCGGAGCC
CGCGGAGGCGTTGCCTCTTTGGAAGACTACGGGAAGGGGTACATGGAGAAATGTTTTGCG
AGAGAAAGCAGATGGGACGGACGAGGATCGTGTGGAAGGAAAAGAAGATTCTGACGACGG
CAGCAATAGTGATTATAACGAAGAAGACAAGGGATTCCCTTCGTCATTTTCGGATATATA
TCCTGACTTCACAATGAATTTGCTTTATTCGGAATTGGTGGGGTCTTCCCCCCGTCGTGT
TGGGTCACGCCACTCTCGTATCGAGACAGATGAAATGCAATCTTCACAGAACAGTTGTCG
GCGTCGCGTGTTTTTAGCGACGGACGTCCATGGAACGGGAGATTTGATACTGTGTATTTT
AATGCCAAATGACAGACTCGGGACAAATTCCGACACGGCTGTGGATTCGATTCATGAACC
GGCAATACTTCGTCGTTTCTTATTACATCCGGGCAAGCATCGCAACAATGTCCTCAGCTC
AGTTTGTATTACCTCCGTGTCTCCCCTTGTAGACCTTCCCTGCACGTCTGCTATACAGAT
TCAATCGATTCCCATCCCACTTGCTCCGTTTTCAATGACCAAGAGTGGTTGCAGGCGGAG
CAGTCGTTTTCATCCGGCAGATGTGAATGCCATGGCTAATGATGTACTAGTGGTACGCAA
GGTAAAAGATAGCATGCACAATGGCGACCATGCAGCAAAACTCAGTCTGTTTAGATCCGG
AGCAATTCACATTGGAGACTTGGTTTTGCCCCCAAATGGTATTGATGATGATTGGCAGCT
TCTGCGCTTAGAAAACTCGGTCGGGGACAGAGTAGATCTTGTGTTTGGAGATAGAGAACC
TTCCAAAAGTGTAACAGTGAGAGCATCCATTTCACTTATTATGCATACAAGTCCCATCAC
AGAAACGGCTTTGAGAGCCATCGAATCATCTCTTATTCCTACTGGTCATGTCGATGCCAA
TAATGAACACAAAAGTTTCTTTAGTTTTGATAGCTTTGATCGACTCCAAACATATCCAGC
CTCTTGGTTTGGAGCGGCTTTATCATTGATGATACGTTCGGACTGCATATCTTTGTTCCA
ACGCTTGAAGATGGACCATGTGTGCCCTAATATGGAAGACTATTGTTGGTATTCACTGAC
ACTTGTGCTGCTCAATCTTTTGGTGGGATTTGATCATGGTGCAGTGAATTCGGCAAGGCA
AACAAGAATCAAGAGTGATTCTTCTCCGAAATCGGCGTGGGAAGAACTACTTCAATCAGA
CTTTCACGCGACGTTTTCCCAGGGAGAAGGCAGATTTCTTTTTGATGAATCTATATTGAA
GTCTACTATACAATCATCAAAAGAACTCAAGGGCACACCTGATTTGAGTTCTTATGTCAG
TGTCTTATCATCTGGACGCCTTGCCACTATCATTGAAGGAGACTCCGGCGAATATTTGCC
AACTCAAAAGTACAAAAATGACATTTTTGATGCGTTGCATTTGCTTCATGAGGATTCTAG
ACTTTTGAGTCAATCACGTGGAAGTGCATGGACGCGTCGCCTTGGATCATTCCTCCTTCA
TCTGTGCGAGCTAAACCAACCCTGCATGGTTGATTTCGAGGATCATTATTACCGTCTCCT
CGGGAGACGTTGTCTGTCGAATGCATGCAATGTGTTTTCCGAGAACACTTACGCGCCTTC
GCGCTTGACGAATTTTGTATTTTCCCCATGCATCATGACCTGTTTGTACTCCATCATTCA
ACATGATAGTCCGGATTTCACGCCAGAAGACGTTCACTTTGAGATGGCTGGATACAAAGA
TGCGAACGTGTCTGGATTAAACGGAAATTGCTCCACTTCTTGGATGGTGCTGCGACTCTT
TGGAGTTCTCCTAGGTGATGATACATTTGGCAGAAACAACGTAGAGCCAGATTTTGGACA
CTGCTCTCTACCATCTCGCCGGGCTTATCGCCTCGTACGTTCAATGCTTGATGAAGGGAT
TTATCAATCGTCTCAGTTACAAGATGAACTGCCCATTGGAGTGTCGTACCCTCTGATGGA
GGCCATCCGTAAATGCCGTCTAAATCCTCCACGTATTGATTTGGATTGTTGGCCACGTGC
GGCGTATGATCTTGTGGGAAGGAATGACTTGGCGGCATTGCTAAGTGAAGTGCACCATGA
TTCAGTTAACCGTCGTGTAGAGACAACAGGTGTACGATCAAATGTCGAAGACACTGATAA
AGACGGCCTTATTATAATGGAAGAATATTCATCAATGATTTTTCCAGAGGACAATCGTAT
ACGCGAGGCAGCGAGACTCTTAAGGTCATCGCGAAGTCTTTTCCTTCGCGTTCCACGTCC
TGTGGAGCTTTCAGATCATGAGTACGAACGCAGTAAACAAGAAAAGTTGCTTTTGCTGTG
CAGGCGCTCCATAGCATTGCCTTTGGGCAGAGGAATGCTCACGTTGGGCACTAATAACGT
CCAATCTGCAGAACAATTGTATATTCCGAATATAGTGTTGGCAGGTAGAGTACCTCCGAC
GAATGGAACGCTTGCTTTAGGTAAGAATGTTCGTTAATCTGTGGAAGAATAGTTCGATAT
GTGCTTCGCATTCATATGTCCTCACTTGCCTCAACGTCCAATGTGTTTTGCCATCATTCA
TATTATTATTATTTAAGACATGTCAAGTTGCCCGCCAAACTTTCGGGTGTGGCCAGAATT
TCACAACGGAGTTGCAGCGGGTGAGTTCTAGGTGACAATGTGAATGCGCCACTTCATTCA
ATGATATTTTAACTTTGTGCTTCTTTTTTAGGCCTTCGACTTCCTCGGGTGTCCAGCCTA
CGCACACGAGATAGAACTATTACCAGGACATGGATTAAATATAACAAACCAGTGATTCCT
CAGCAGCAAGAGTCTGGGTCAAGCAATAGCCCGGCGCCAAGCACACCTAGCTATGCTCAT
GGGGGATTCTTAATGGCACTGTAAGTATCATGCTCATAGTCTTATCTACGTTTGTCCTTC
TTGATTTTGTACGCTCATATGCATTCAACTTCATTAATCAATCCTGCTTCACTAGTGGCC
TACGAGGGTATCTATCTGCATTGACGACAACGGATCTTACAGATTATCTTACACAAGGAA
CAATTACTACAACGGTGGGAATATTCTTAGGAATGGCTGCAAACAAAAGAGGATCGTGCG
ATCCGTCAGTCTCCAAAATGTTGTGTCTGCACATTCCTTCCTTATTGCCACCTTCCTTCA
CCCCCATGGACATCGCATCTTCTGTTCAAGCAGCAGCAATTGCCGGAATTGGGCTCCTAT
ATCAAGGTTCTGCTCATCGTCTCATGACTGAATTTCTTTTGAATGAAATTGGTCGACAGC
CCGTGAAGGACCAGAATGCGAATGATAAAGAAGGGTTTGCTTTAGTCTGCGGGCTTGCCC
TTGGAATGGTGAGTTGTTCAGTACATGCATGCAGATTAGTCTCTGTCACTATTAACAGGC
TCTTTTACTTATACTTCGCACTAGGTGAATCTGCAAAAGGGAACTTCTACCCTTTGTGGC
TTAGAAGACCTTCGTATTGAAGAACGTTTACAGCGCTATATATTTGGTTCAACCGACGAA
ATAAGCAGGAATCAACGAAGATACGCCGCTGGCTCTAATGCCGGGGGCATCTCATCAGAA
ATTGACAGGGATCGTAACCTTGACACTTATTCTATCAATAGAGACATAACGGCACCCGGA
GCGACGCTCGCCCTTGGCTTGATGTACATTAAAAGCCAGTGAGTTGACCTTTCTGGACAT
ACTATTTCACAATACCATTCTGTCTCAGCAGGGCACCCACTTAAATCACTTTCATTTTCA
TCCTACAGCAATGTATCGGTTGCATCTGTTTTGAATCTTCCCGATACACATTTTCAGCTT
GACTATGTTAGGCCAGATTTGCTTGCCCTGAGAGTGATTTCGCGATCACTTATTCTATGG
GACGATGTTCAACCGTCTCGCGATTGGATTGATGCACAAATCCCTTCTATTGTCAAGAGG
AGCATTGACTTCATGAAACAAAAAGCAATGGCCGCGGGTAACCTCGATTCAGGCAATGAA
AATCGACCAACCAATGAATCTAATAGTGATGTGTCTGACTTTGACCCTCAGGCCGTTCGT
CAAGCCAACGCTTTCATTGTTGCAGGGGCCTGTTTTTCGCTGGGCTTGCGTTTTGCAGGA
TCCGCTAATCGCACTGCAGCGGCGGCAATTTTCGAACGTGTCCTCTATTTCCTCGAGCTT
CGCGACAACAAAGACGTTGTCACTCTAGTTCAAAGACCCGATACGCCAACACTGGTCACG
TGCTTGTGCACTGCGGCTATTTCTCTCGCCATGGTAATGGCAGGTACGGGCGATCTAGAT
TCGTTCCGGCTCTTTCGTGCATTGCGGTGGAGATGTGAAGATGTCACGCTATACGGAACG
CATATGGCCTTCGGTGCTGCGATTGGGCTATTGTTCTTGGGAGGCGGGAAATGCACTCTA
GGTTCAAGTCCTCAAGATGTTGCCATGTTGATAGTTGCTTTCTTCCCGCATTTCCCGATT
CTATCTTCCGACAACCAGTATCACCTACAAGCACTTAGGCATCTCTATGTTCTTGCAACC
TACGAGCGCGTTCTCGAATCAGTCGATATTGACAGTGGTGAAAAAGTTTGCATCCCAATT
GAGTTATCTCTCTCTCCCTCCAAAGAAATGATCGAAGTCTCGACTCCCTACCTTCTTGCC
ATCGATGCAAAATTTTCCGAGCTGCGCACCAAATCCGACCGTTACTACCCCATCGTCATG
AAAGCCTCCAACTGGAACGGTACATTGCCCACCCTTTTTGTCAAGCGTCGACCAGGCCAT
CTCAGCTACCTTCAAGACCCTAATGCATTGCGCTCCCTATCCATTCAGACAGAAGGAGAG
TCTTTCCTCAAATCCATCTCGCTATTCTCGAATGATCCAACGTTGATATCTTTTGCTGAA
TATTTTTGCCCCACCCATAACAGACGCGGAGATGTTTCCTTCGAAAGATTCTGTAACGAA
ATCGCACACGAATGTATGAATGACGAGACTACTCCGATGCTGCCGTACTATCTGACTCTA
TTTCGATTGATGGATTCCAACAGCTGCAGCGACGTGAACGTTCAAAATGTGTGGGATGTC
AGACTGCTGCGATCTTACGCCGAGCGCAACGGAGATTCGGATGATGTTCGTAGTGGAGTG
AATCATCTATTAAGTTGCGAATTCATTGCTCTTGTCTGTCAAAAACTGGATGATTTGTTC
ATGTCATGTGGCATTTCCGGAACGAAATTGTCATCGTTGGCTCGCATGGAAAGATGGTGG
GAGGAGGAGGACGATGACGCCGATTCTTGCGTTGGACGGTTATTCGTTTGGAGTGATGTT
CCGAAGAAGTGTCATAATATTAGTCTTAGCTAACATAAATACATTCATAATATAGTCAGA
TTCATTTTTGTAGTTGGCAACTGTAAATTACTTCTCTATACAATTCTCAGTGAATTGAGT
GAGTCCTGGCAGATTACATCAAATTTATTATTCTTCATGTATCGCAGTACTCCTAATTCT
GTCAACAGCGAGATGCTGTCGATGACAATGTACAAGTTTCACATAAGTTGTGCCAGCACG
TGGATGGGGCTGATGATTTGGTTTTGCACAGAACTTTCGAATGATATACATCTCGCTCTG
TCTCAACATCACCTCTCTCAATCACTTTCCACCCTACGTTTCTCCCAGTCTTGAGTCTGT
TCACGACAAATTTCTAGCTACATAGTCGAGTATGGGACAAACCAACGTAATCATTTACAA
ATCCTTCAAACATCACCGACCTCCACCCAGCTTCTTCTATCTCTTCCTACTTCCTCCTCT
CGGCCCATCGCAACATTTCCTCCGCCAACCCATCCCCCACCCACGTCTTACCCACTTTAA
CATTCCTCAATTTGGTAACGTACGCTTCATCCAAGTGGTATTCCATGGCACCCCGTAGTA
AAACATTCAAGTAAGATTGACTGGGGGGTATATCGGGCATGGTTCGCCATTGCTTGTGAG
TAGCACGGAGGGTGAATGCCGGTATGCCCCTGTTGTGTGTTTGGAGTATAGAATTTGTTA
TTCTTTTGGTGGTGGTTGTGGTGGTTGTTGAGTGACTGTTCTTGTTTCCATCCGCACCCT
TGGCATCCATCGATAACGTTTCCCAAAGAACTTGTTTGAGAGAGGTGATTCCCGCCCTCC
TCCCATCTCCCACATATGGAATGACACGACATCGATGCAACGAATATACGAATGGTACAC
CCTCCGTTTGACATATCGTGGCAAAATCTCGTTCGTCGAGTGTATATAGCGTACCGTGTA
CTACTTGATCGTTGGTTACCATTTCCTCGATCCAATCGTCTTCCCCCCTGCCGTTGTCAC
TTGCAATCGTCACTTCGACGGGCTCAACCGAAGCCGAACTAGGCTCGATGCCAACAATCC
CAGGAATATTGAATCGTAATTCATGACAGGGTAGTACGGCCGCGGTGGAAGCGAGGGGGG
AAAGATTGCGCAGATTGGTCATGGTGGAAGTGCACATGTTGGATCCGAAGGCAAAGTAGT
GGTAGGTTCGTGGTGGTTGTTGGACGGCGGGTTGGGAGGAGAGAGCGTGACATGACAATT
TTGTTGTTGTTGTTATTGTTGTTGTTGTTGTGTAGAGTAGTAGTACGAGGAGGAGACGAT
GGAGTGGTGAGGGCATGGTTTTTGTTGGACTTGCGATCATGTCGTTGTGTTGTGTTATCC
TCACCACACATTGTGACGTGATGTTCCAGAGAGTTCCTGAGATACTTTCCTCACGGCGAG
AAGCCAGCTGGCTTGTGAATGATGTGTCGGCTGCGTTCACGTTACCTTTCATTTTTTCAT
TTTTATCAGGATTTTTTTATGATAAGATTTAAAATCCAAATGGCAAGTAAAGGTAACTAT
TAAGTGAACCCTTGTATTGACGCCGCCTGACACAACTTGTGTCGACTAGGTATATCGCTT
TGTGTTCCTCCATTAATGTACCAGCCTGGACCCTGGACGGGCTGATCGATTGTCTTCAGA
GAAGAAGTCATATCTATTCACACCTGCCATCGACGGAAAACTCTCTCGTCCACAGCTATT
CCGTCCAACTCCACTCCAGTCCACCAAGCATCATGCGTCCCAATCGCCCCATGGCCCTCC
CTCCGTCGCGAAGAACACGGCGTCACCCCCCACGCGAATCCACCAACAACCCCAACAGCA
GCATGCGCCGTCGTCCCTCCATCCTTCAAATGCTGCCCCTCCTCCTCCTCAGCTCCCGAA
TCCTCCTCCAAACCGCCGGCGAAAGCTCCACCATTCCCCGCTCCGCCAACCGCTACTCCA
ACTACCCCGACAGCCTCGAAGACCACGACACTAACGACGACGACCACAACCACCAAACCC
TCCCCCCCGACCATCCCACCACCCCCCAACATCCCCCCTGGAACCCCTCCCCCCAAATCG
ACCCCACAGGCTACCTCACCCATCTCTACCCCCGCACCCCGGGCACATGGGAACCGGCCG
CCAACCTCCGGGGACGGTACGGCCCCCGTTCCAAACTCTACGCCTCCCTCTCCTCCACTC
CCGTACGGATACGTCAAGTGCCCGGGGATGGGAATTGTCTCTTCCATAGTATTGCCGTGG
GATTGTGTCGGGTGGAGGAGGGACGGGAATTGGATATGTGTACTCGGGGGGGGATACGAG
AGTTGAGGAGACGGTCGTGGAGGTTACGGAATTGTGCCGTGGATGTGTTGGAGGGCAAGA
CTGGGGGGAGGAGGAGACGGTTGTTTTTGCAGGGGGAGGAGTATTTGGAGGCGAGGGAAT
TGTTGGTTGCGGCGGCGTCGCAATTTGATTTGGAGGGGGGGGAGTATTGTGAATTGATGA
GGAGGGAGAGTTATTGGGGGGGTGGGCCGGAGATTGTGGCTTTGTGTAATTGGTTGCAGA
GGCCTATTCATATGTGAGTGGAGTGATTGTTTGTTTGGATGGATGGACAAGTGAGCGGAG
TTGTCAGTGGTTTTGGAATGTAATTCGTTGTTTCTCGTGGATGTATTTGTGAAAATGTTG
GTCTAGTCTCATTGATGTTAATCCCAATTCTTTGTTATCCAATAAACACAGCTACGAACT
CATACCTACACCCAAGTCGCCCACCGACTCCGATACTCCATCACCAACCCACGACACATC
AACAAACCAATATCCCCAACCCCTCTCCACTCAATTCACCCTCCGTCGCATGGCCTGTTT
CGGTTCACCCAAGTTCGATCGACGCGAACCACTCCACATACTCAGCGCCGACTCACGTTT
CCCCGACGTCGATCCACGAAAGATTCGTAAGGTCGGGAATCACTTTTTGGCACTCTTTCC
CATGGATTTAGAGGAGGGGAGGGTGCATCGTGGTGAGAAGCGGGAGGGACGTTTGAAGAG
GAGGCATGCTTTGATTCGGGGAGGGACGAATGAGGCAAGGAGGAAGGATCTTGCAACTAA
TGTAAAGAATGGAGACGATGATACTAGTGTTGCCCGTCAGGATGGCAGCAGTAAAAGAGT
GGAGAGATGGGATGGTGGGAGGGGTAGTTGGTCTGTTCGGTCGATGAATCCGTTTCTTGT
TGGTGTGGAAGGAGATGGAATGAATGGATTAATCCATCGCATGGAACGAATGGTGTTTCC
ATCATTTCATTGGTTGATGGCTAGACTCGTGAATTTTACGCCAATTAGTGAAATGCGATG
ATGTTTTGAGGGGCCTAGACGCAATGGCCGCTATCCAGTCAGAAGCATGACGCAAGAAGT
ATTAGTAGCAAGAAAATTTAGATTGTCATTTTATTATCCTTCACATCATCTCTTAGACAT
GGATAGACACATGCTGTATTACGAAACAAAAACACTACACATTCTATTGGCTTCATTGAG
AGAGAGAGAGAAGCTGCCTCTCCGAACGCAATGCTAGAATCTCAGGTCTCCAAGCTGTGT
CTCTCAGGTCTCTTAGATGTCAAATCACAATCAACCCCAAATGACCACACTGCACATCAG
TAGTTCAACATCTACTGTTCTCGTTGCCGCACATTGCGCCTGAAATTGAATCCGTCTTCG
GTGTTGATGGAGCCCTACGATTCAGGCTGGAGGAGAACATGGCTTGGCGCCATACGGGCT
TTGACTTCTTCTTCTGTTGCTGAAGCGTCTACCGATTGTTCCATTATGTTTTCATCGTCC
GTGGACAACATAAATTTTACCAACAGATTTACTGCTTTAATTTAATTTGTTGATTGTTGG
TTCATTTCATTTAAAAATGAATGCATTTTGTTCAATGTGGCCACACCATTATATTATTTT
ATTACTCACATCTCAGGTTAACGCTACATTGTTTTGCCCTTCAAATTCGTTACACCCTCA
TATTCTTGGATTGTTGCTTTCAAAAATGCTGCTGGTTGCACCAATTACGATGTTTCTAGT
TTTGATGACTCTTTGTATGACATCTCTGTCTCTGTCAGGTAACACCTCACTTTAGCATTT
TCCTATTCTCTTTGGACTAGGAACTTTAATTATTAGTGATAATAGTGATAGTTAGTTCAG
ATTATGAGCTACAATTTCGAGATATAACAATTTTAAAAATCTAGAAAAGCTCCAAAGAGC
TGCCTAGGATATCTTCCCCCGTGAGACTATGAGTTTGCGAGTAGTGTCATGGCTAAGTCA
TGGGCAGCTTTGAGTGTATAGATGTCAATGGCATCTTGCACTCGCTTTGCTTGTGGAGTA
GTTTGTAAAGTAGACTTGATTTACCCTGTATGTATTTGTGGTTTGGTGGTACTGGTAGGA
TTGACGTGTCATGGATATGTCTCGTGTTTGGTAGGCTTGTTTCAAGTAGGAAGGTATGGT
TGTCATTGGAACTTGCTTGGATGATGTGCAAGATTTCATTGGTAGGGTAGGTATTGAGAT
CTTTGTTGGTGTCCTACTGGGTGTGAAGGTAGGAGTGATTGTTAGTAGTCATTGGGGTGT
TGAGGGTTCTGTTGAATTCCCTCCATGAAGCATGCTTGTGTCCTGTCGACGATGGTTGCA
AGAGATCTTGAGAGAACTTCCTGTTTGCTTGGCTTGTCTTCCGATATGATGTTGTCCTGT
TCAAGTACAACTTTGAGTTTGATTGGCAACTTGATCTTTAGGTTGGTGTAGTTGGTTGGA
GTAGTGTCGAGTATGTTTGAGATGATTTCCGTGGGTGCGATTTCCTTGTCGTCGGCGACT
TCAATTGCGCGTCTTGAAGGCTACTTGTTCAGTTTTTTCTTTTGCTGCTGGATTCGATCC
GCAGTCCAATAGTCACATGAGACCATTGAGATTTGACTTTTGTGCCATGAGATTGTATAT
TTGTGTACGCTAGTGTCGATGTCGAGTGTGCACATGGAATCTTGTCCGATGATTGCGCCA
TAGTTCATGTTGTTGCTGCATTCTTTGGGAATGATCATAAGCTCGAGAGTGAAGGTTTCA
CTTGTGGAAAGGCAAGGTAGCATGGCATTGGTGAGCTTGACTGTCTTGTCCATGGTGAAT
GTTCTTGCTGCAGTGATGAATGTTTTGGGGGTACTGTTAGAGGTTGGAAGATCCAACATT
TTGGAGAGTTCCCATGAAATGATACCGTTGTTAGTGCAGCTTGGTCGAGCAGAGTAGTAC
ATGCAAATCTTTGCTAGTTTTGTCCAGTAGAGTGAGAATGCTGATTGGGTGTAGGTTTGT
CTGGGTGGAAGTCTTGGAGATGATGTTCATGAGTTCTCCTTGTGACATAATGCTGGAAAA
GATGGATTCTTTGTTGATTTCTACTTTATCGAATTTCACCATTGGAGAGCGGCTTGGATG
AGAAGTTTCATTCTTCGTGCTGCGCACTCCACCCTTGCTGCTTCTGCTTGGAGTGGGAGT
TGAATTGAAAGTGCTGGGATTGCTGTTGGGAGTAGCATTTTTATTGTGCCAATTGTCTGA
GCAATCTTTCCATTTAGGGCACCGTTGTGCTTTTGGCATAGGGCAGAGTCATGTCTCTCC
CTTTCTTCAGATGAAAGTTGATTTGAAGTTGAACCAGGGTGATTGTAAATCTTTCTTTCT
GGTGCTTGATGTTCAACACTTCATTGATATTGGAACAGATATTGATTATTTCCTCTTCGT
CATGCAGATTCTTCCTGCCTTTGTCGACGAAATTGAGTTTTGCTTGGTACTTGAGATTTT
CAGGGATGACAAGTTTTGCCATTTCATGGATTGAAAATTTGTCAATGTCGTTGCTGAGAA
GTTCAAGGTCTTGGTTGATTTAAACCAGCAGACTTTGACAGACTCCAGCAGACTTTGGCA
GAATGTGGAAGACATGCTGAAGTCTGCCAAAGTCTGCAAAAGTCTGCCAAAAATCTGGCA
ATTCGAGGAGTATACTTTTGAGATCAGATTTGTTATAATGACGTAGGAATAGTTGACAAA
TATGGTATTATTTGAAGAGGCCCCAGTAAAGCCCACTCAGACCACAAATGAGAACTAAAT
AACCTAATTCCTACGTAATTGCGAATGAAACTGACTTCATCAGACTAACTTCTTGCTTCT
TTGGCAGAACTTTTGCAGGGCTGCCAAAGTCTGCAAAAGTCTGCAAAAGTCTGCTTGATT
TTTCTCAAGAATTTGAAGAGAAGTCGGTCTGAGTCACATCTAACGTATTGGCGTCAATCG
CCACAAAAGATCGCTTTTTTCATTAGGCCCATGAAATAATTCTGTGTGACTATCGTCCGT
TGAGATGCTTATTCGGTAGCAGAATCTACTTGCTCTGTTTTGAAAAATGTATTTACCTGT
TCTTCCTGAAAGATAAAAAATGGCGGGAAATTCCCACAAAGAATTTACAAGATCAGTTGC
AAACTTCCAATAATAAGCCCATATCAGCAGAGCGTGCAACAGTGTATGAAACCAGGTATC
ATCCACATATGCGAGCTCTCTGCTTTGCTTTTAAGACAACATAGAGTTGACTTAAGCTCG
TGCAACCTATACATGTTGAATGCATCCATATATTATGAAAGATAAAATTAAGTTCAATAT
TTATAGGTCATTATGATCACGATACAATTAAGATTTTTGATTACCTAAAAAAAATGTTTT
CTCATTTATCACTTGAAGTTATGAAAGACCAATGGATGGTCATACATTATAACTAACGAC
ACTAAAAAATCACAGCGAGAAAAATATTGTCTCACAAAAATTCAGTATAGACATTTTGAG
TAGATTATTACTTATCATTCTCACATAAATAAAATGGTAATAATGAATTAATTGAGAGGC
CCCTAACCATGCTCCTAATTGGCTTACTCATGCCCAGGTTCTAAAAAACTAAACAAGTAA
ACTGCAATTTATTGACTTTGTCTTACCCTTCATACACCATCAGGTGCGATAGTAAACCGA
TCACCTTCCCCTGACCCTACACGGGAAAAATCCAATAAGTGTAGTATCAGATGAATCCTG
ATTCATATCAACAACAAATAAACTAATTGGCCCCTCTCTCATGAAAAGTGAAATTCTCGG
CCTGCTTTACCTCATCCAAACCAAACTCCCACTTGTCTCACACTGTATATAGCCATTGTG
ATTCATAGACAGCTTGATACCACAATCAGTCCCACTGATCACTGATCAATTGAAGAGATT
GATTTTCCTTGGTGAAGTACCATACAATCTTGTTGCCGCTGCATATCCTCCATCCTCTTT
CAGCTGAAAACAGGGCAAAGATCAGGGCAAACGGTCTTATTGCAATCCTTCTACTAGTGA
CCTTACCTCAAGAGAAAAAAATGGAGTTGCAATTGTTCAGCTTAACTCTTATTTTGATTT
AATGTTATGAATTCCATACGCCATACGCGCTGGCAAAATTGCTTCTGATATGTTGGGCCC
CAATTAGGCACCAGCCCCGTGCTGGAACTGGGACCGCATTTTCGCCCCGTGCTGGAACTG
GGACGCCGACAGCCCCATACTGGCACCATAAGTTTAGTGTTGTTGTTAGGTATAGGGTTA
GACATGCAGTTCCAGCACAAGGTGCCCAGTTCCGGCACTGGGCGCCCCGTTGTGGCACGG
TGCCAGTATGGGGCTGTCGGCGTCCCAGTTCCAGCACGGGGCAAAAATGCGGTCCCAGTT
CCAGCACGGGGCTGGTGCCTTATTGGGGCCCAACAGATACATCTTATGTCTGTTCAATGA
TATGCACTTGTCAACTTGAATTATGAAATTAATCATGCTTAAGAAATAACTCAATGATCT
GTGCCATAGAGACATTGTAATTTTTTACTTGAAGAGTATAAATAGTGAGTTGCTGTAAAA
ATCAATGTAAAAAATGAAAACAAACCATTGTGTCACCTTTTGCCTCTGGCTGTCTATAGT
GTTGTTGAGTGAGGAGAATGAAGATGGCATCTTGACAATGGCTCTACATTAAAGTGTCTG
CTGAGATCAGGAACATTGACCTTGGCAACAGCAAAAGTGCCATGGTGTTTCTTGATGTAT
GAGGCAAGGGCATGAACTGGGCGGGTTTGTTGGCTCTCATATTACTCAAGAAAGAAATGT
ACCTTGCAGAAGTAGTGACCTGAGCCGAAAATTGTCGTAAAAAATATCACGCGAAAATTA
TAGGTAGGTTCGACAGGTGTCAAAGATTTGATTTTATGAGCTATATTTTGTACTATTGTG
AGGATGGAAAGGCAGTGGAACTGCATTCCAATCCAAACGATGCAAACGATCATGGTGTAG
GTTTCTACACAATATGGTATGTTCATACCCTTCTGATAGATGCTTAGATCTTCCTCCAGG
GTGTTCTCTTGTTTGGGGTTCTGAACTTCCATGTTGGGGAGTCCATGCCGTCGGGAGGTG
GACTCTCCTACTTGGGGTCCTGAGAATGCTCCTATTTAGGTTTTGTACACAGGGGTACAA
AAAAGGCTGATTCATGCTCCATTTAGGTTTTGTACCCAGGGGTACAAAAATAGCTGATTC
TTGGCCTATGTCACTCGCCCCACGAATGGAGTATCAGGTAAAAAAGGAACCAAAAAACCT
AAGTGTTTTTAGGTGAAAAAATGGGTTCTCATGAGAGTAACAATAACGAACTAAAAAGTT
TGTTAAACATGTGTAACGAGTAAGTGTTGTTTGAAGAGGGAGAGTCCGTTTTTGTCGTTT
TGAAACTGACATTTAATACGGTTTTAAGTTTGGTTGTTAAAAAAGGTGTAACTCTTTGTA
TATTCAGTCTTTCTGATTTGGTTCCGCGTTGAATCCTGATGGTGCCATTCGTATGAACTG
ATGTGATAGTCCAAGGATCACTTTCATATCTACTTTCACCTTTGCGGAGTATACCATCTT
TTCTAAGAAGTACTTGATCACCAACTTTGTAGTCCCAATCACGACGTGAGCTATTTTCCC
GTTCTGTGTTTTGGTCTGTTTGGTGTTGCCTATATTCTCCAATTTTATTCCAGTCGGCCA
GGAAGGGGATGTCGAACAACATGTCCCGTCCAAAGATGGCTGCACCTGGGGAGGCTTTTA
GTACTGTGTGGTATGTTGAGCGAATGGCCCAAGCGACGTTCGTCACGAACTTGTCTATAT
CGCTTGTCTCTACTGAAGGGGCCATGTCTATTTCAGCTGTTCGAGCATCGATGATATCAC
CTGATGCACTCGTTCTAGAATTGCATTCGCTTGTGGATTCTTGACACTGGTAGGCTTACT
CGTGATCCCATATGAGTCACATAGGGCTTTGAAGTGAAGTTTGAATTCGCTTCCATTGTC
ATAAATTATGTATTGACAACGTGGATACCTACTAAACCAGGTCTTGTTCACTAAGTTGCT
GATCATTGCTGATGATTTATCAAAGTATGCTAACTTAGGTTCCTCATGGGTCTTTTTACC
CTTCCGCCCTTTTGTATCCAGGGGAATAATCGCCTCAGTGATTACCGGTAGTTCAACTAT
TTCAAACCAGCTAGAAGCTGGGTCAATCATAGTCAGACACATGAAATCAATTACTGTCCC
ATCTTTACCTTTGATTGTATACGGGCCAATAAGGTCCACACATAGTACATCCCAAGGGTT
TGTGATGGCGAATTTAGTAGGGAGTTTCCGTACTTATGCTTATGCCTCTTGTTGACTTGG
CATGCATGACAGTTTTTGACATATTTCCGGACGGTATTTCGCATACCTTTCCAGTACATC
GCAGCACGAAGGGTTTCTTCGAGTCTAGTGTGTCCAGGGTGCTGTAGATAGTGGTGGTAC
CAACTAACTGCACGGTGTTGAAGATCTTTTGGAATGACCATTTTTCCGTCCTTACATAGG
AGATGTGTACTTTCGACCAATTGTGTCGAGTACTGGTCTTTCAACGTCTTCAAGCTGGCA
TCAAGCTTTTGTGCTTCTGCAATCTCTCGTACTGTTAACGGGTAGATTACATCTTCTTCG
CTGCGGTTTGCAAATACCAGATTCATTTCCTCTTGGTATGCAGAGGTGTCTATCGCACTC
TCTTCTTGCATGGTGTAATGACACCAGCATTTGGTGAACGTCATCCAGTTCTCGTGCTCA
CTCGGTATTGGTCCGATGTCTAAGCGAGAGATGGCGTCGGCAACAGTGTTATGTATGCCT
TTAATGTAAACAATTTGGGGCCAAATTCCTCGAGGAGCAATCTCCATCGGTAGACACGGT
CAGAGGTTAATCCGAGGGCGTCTTGGATTAGATTTTTATGGTCTGTGTAGACTTTTAATC
TTTGTCCCCACAACATGCCTTTGAACTCCTTGAGTGTTTCCACTATGGCCAGTAGTTCTA
GTTCGGTCACGCTGTACTTCTGTTGCGTCGTCGACAGCTTCCTGCTGAAGAACGCAAGGG
GCCTATTACCCTGGGTGATAACTGATCCAAGTTGTTTAGACGAGGCATCAGTATATATCT
CAAATTCCATTGAATAATCGGGATAGGCTAAGACTACATCCTTGGCAATTGAAGTCTTAA
CGTCATCGAATGCTTTTGATGCACCGTGTCCCAGTACCATGGGCGTTTCTTCGTCTTGTT
GGCTCTGGTGACCTTGGTGTGACCGCACTCTCCTACCAGTGAGGTGAGTGGGGCAAGCAC
TTCGCTGCGTCTTGCCCAAAGATCTCTATAGTACTGGACCATGCCCAGGAACTTACGGAG
GTCTTTGACATTTTTTGGCGATGAAATCGCGAGAATCGCCTGTACCTTTTTCTGCTGTGG
TTTAATCCCTGTTCGTGTGAGGGTATAACCTAGATATTCTGTTTCAAAGGTGCAGAATGA
CGACTTTCGGGCGTTGATTCGCAAGCCCGCCTCGCGTAGCCTGGTAAGCACCATTTTCAA
TTTGTCAAGGTGGTCTTCCAGGTTTGCCTTTGTGATGCATAACAAATCATCAAGGTAAGC
TCGTACGAACTCTAAGGCTCCCATTAGTGTTGACATTTTTGCTTGAAAGATGTCTGGTGA
ACCTGCGATGCCCATTGGCAATCGGAGGTAAGAATACTTGCCCCATGGGAAAATGAGGGT
ACATATTTTGGATGAATCGGGATCCAGTCTAATGGTATAATAACCCATGTTTAAATCTAG
GGTTGTAGCATAGGTAAATCCTTCTAGCTCTTGCAGGACTGTACTGATTTTGGGTAATGG
AAACGGCTTTCGAACTAGTCGTTTATTTACTTCTCTAAAATCAGTGAGAAAGCGTACAGT
TCCGTCTTGTTTTCCAGTGATAAATGATGGTGACGCCCATTCCGATTCGGGCTGAAACTC
TACCACTCCCAGTTCGCATAATCTATTCAGTTCTTTGATAGTTGTTTCTTTGCAAGATTT
TGGTACTGGGTATGCCTTGCCATGATATGGCTTTGCGCCCTCCTTAAGTTCGAAGGACAC
AGGCTCTGTGTTCCAATCACCCAGTGTTCCGTCAAAAAGTTCCTCAAATTCTGTGAGTAA
CTCCAGCAACGAGTTTTGGTCTTGGAGACTTAGGTGAGTACAATTGGTGCTAACAATTGA
TTGGAGGTCTGCCTTTTTATAATTTGCATCTAGGATTTTAACTACCCGCTGTGTCGCTTC
CTGCGTACTTTGCGGTTCATTTGCCATGCTGTTGTTAACAGCCCAGGCTTTATCCAAGTT
TGATGAGGTCAGACTATTGATGTCTCTCATTGGCAAAATGATGTGATCAATGGTTATTTC
TTTTGTTCGAAAATCTAGAACAATTCCGAGCTCTTTCATGGTTTGACATCCAAGAATGAG
GTCGAACGCTGGCTTTGCCATCTTTTTCTTATCATACTCTACTACATCAGGAGTCACTGT
GTACTCCTTACTGTTCGAATACTCAAAGAACTTTAAGTTGACTTCGCTCCTTCCTTTGGT
TAGGAAGCTCCCATTCGGCGTGCGCCAAGACTTTGGCACCTGCCTAGTCAAGTAGGAAAG
CGTTTCTCCGTTCCCTTTGCATGGAACAGGAGATCACCATCAGATCCACTGTCTAGTAGG
ATCCTGATGACTGTGTTACTGGTACGACGCCCTGTAGAGTGTTCGATATTCTTACGGGCT
GGATTTTCAGTCGCTTTATAGCGTGCTTGTGCTACTACAGTAGTGACCTGCCCTTCTTTA
CCTGTCAAGGGGTTCACACTATTGAAAAGGTCACCCGACAGTTCGGGGTCCGACAATTCG
GTTATTGTTTCACTCTGTGTAAGGTTGGCTGGAAGATTTCCTAGGTCTTCTGCCAGGTTC
GAACATGTCTTGTTTGAACCAGAAAATGTTATGTTGGCACGTGGGGAAGTTTTAATCGGA
CTAAGATAAGTGTTCATCATTTCATTACAATCGATTTTACTACACAATTTCTTAGTACTC
CCCAACCCATCATCTCAAGATGAGTCTGAATCATCACTGTCACTCATGTCGTGATGCTTA
CGCTTCTTTTTTCCGATAGCGCGTTTCATTTTCTTGTTGGACTTGGTAAGTTTGTCGATT
TTAGCGGATAGCTGCGCATAGCTACTTCCTCCTCGAGCAGGTCTCTCTAGTCCACGAGAG
TTTCCATTTGGTTTTCTCCCCTTGAAGCTTGACTTGGGGTCCCATTGAGTCATACTTCCG
GCAATCCGGAGTGTTGTGGGTGGTATGTGCGCCCCATGTTTCTTGCAGAGAGAACAGTAC
TTCTCTGTGCGGCGTTTCTTCGAATCCGGTCACTAAAAGAGACCATCTTCTTCCTAGATG
AGTCGTTAGCCTTGGCTACGGTCTTGGGTCCTTCTCCAACCTTTTCGGTGGGGTAGGCCT
TCTCGATGCGTTCAAGGACTTGAGAAGTTCCCTGACACTCTGTGGTACCAAAGCTCCACT
GAGCTCATATTGGTCCTGCCAGTTCCTAGGAACCATCCTGAGGATGTGGCTTGCCAAGTC
GGCATCATCAAATGGCCCGCATACTTTCGTAGACTTTGCAGCCTTTGAAGAGTAAAACAG
GCACGGCAAGAGTTCCACATACCCGTTAAGGCGTTGGATCCTCTGCACAAAGTCCCTGAT
GGGTACCCTGTTTGGTTTCTTCAGCCCATTGCTGATGTAGAAAGCGTTCCTGCTCCGCTG
CATCAGTCCTGAAGGCGGTCTGCAGGTGCAACTGGACACATTCCTGAAAGGAGGTCCAAG
ATGCCGGGCGTTTTGTGGGATGCTCGGTCCCATACACATCTGTCCAGGGTTCGCAGTTGA
TTTGCTCCCCAACGATGGTGGTCCAAGGACGACGGGCAGTCTCCGACAATTGAGTGGAGT
ACTGCAGGAAGATCGCTTGGCCAGCGGACACTAGGGCCTCACTGGTGTGGATTTTAGCAG
CAGTTGCTTTGTTCCACGACTGGAGGACGGGGGAATTTTCATCCGTCCCTTTGAACTTGG
CTTTGGCCGCAGTGGCCGCAGTCAGTTTTGCCTCAGCCTTTTCATCTGCCTTACAGGCTT
CCCGTAGTCCGTGTCTAAGCCTCTCTGGGAAATTATTTCCATCGAGGTCTGGACATGGTT
GAGGAACTGTTCAGGACTTCCCTCGTCGAAGACGGTGACAGACAAGGTCATTTTGTTGGA
GACCTTGATTTTGTTGATTACCTTCGGGGTGTCCATGGCAGTGGGAATGTAGGAAATGGG
TGGCTTAGACCTCCCTGAACTCCGTTCACACTCCTGTGGCTTGAGTCCTTCTGGGCTTGA
TTTGCTGGTCGACATCCTCTTAATTGCCTCGCCAAGGGGCGTATTATAAAACAAGGCCTT
GAAGAAGGTCTTGGGTGCCCTGTTGAGGTTAGCTCGAAAAAGAATTTTTTTATTTTTTTA
TTTTTAAATTTTTCTTCGTCGGCTTTTATTTCTTGAAAGTCTTGCTTCCAACTATTTCGC
GAGAATTCTCGATCACGAAATTAATCCGACTCGTAGGAATCCCCGATCGCAGAAGTCGAT
TGCTCGAAGTTTATCGCTGATGCTCGCTGATCGCGGGATTATTTTGGAGAGCTCGTAGAT
CGCGAAACCGTAGGAATTCGTCGATCGCGTAGCTGATTTTGGATAAATCGTCGATCGTGC
AAAAAAACGTATCGCTGGTGCGAAAAGTTAAAATTGCCGCTCGCGATAAAAAAATTGTTA
GCGTACCTCGTGTCGGAAGAGTTGGATGTCGATGGCTTTGGTGCGCGAAGGTCGCACCAC
GGTTATCTATAGATAGTGACCTGAGCCGAAAATTGTCGTAAAAAATATCACGCGAAAATT
ATAGGTAGGTTCAACAGGTGTCGAAGATTTGATTTTATGAGCTATATTTTGTACTATTGT
GAGGATGGAAAGGCAGTGGAACTGCATTCCAATCCAAACGATGCAAACGATCATGGTGTA
GGTTTCTACACAATATGGTATGTTCATACCCTTCTGATAGATGCTTAGATCTTCCTCCAG
GGTGTTCTCTTGTTTGGGGTTCTGAACTTCCATGTTGGGGAGTCCATGCCGTCGGGAGGT
GGACTCTCCTACTTGGGGTCCTGAGAATGCTCCTATTTAGGTTTTGTACACAGGGGTACA
AAAAAGGCTGATTCATGCTCCATTTAGGTTTTGTAGCCAGGGGTACAAAAATAGCTGATT
CTTGGCCTATGTCAAGTAGTAACAATGTAAAATAAGGATCCTACTTTCATTCAGGCTGAA
GTCAGTCAAATTTACTGAAAACAGTATCTGATAGAACATGCCAGATAGATTTACAAAAGT
TTGGAATGTGCTGTTAATTCAATGCAGATTCTACTATAAGTAGGTTCAAGCTCTGCAAAA
ATGGAAATAATTGCTAATTAGTTTCTGCTCAAATAATACAACAAATAAAACACTTCATAA
AAGTTAATGAAGAAACCATGTATGAAACATTGGGGATTATTGAAAGTTATCACCCTTAAA
GTAGAAACTACAGATGTAAACTTCAATGAACATAAAAAACTCTCTAAGGAACTTCTCCAA
GTATCCACAAGTGTATTGTGTGTGCATGACTAATTACGTTCACTTTGTCAGACAATTAAC
AACATGTAAGTACACTCACATTATTGTTAAGTTGTTGTTTTTTAAAATGATTACACTTAC
AAAATTTGTTTTACAACTAATGTTAGTTCTTTAAGTTATAGTTTTTGAACATGATTACAT
CAAAATTAGGTTTTACTACTGATCTTGAGTATCTACATCAAACTCAAGAAGGTCTGACCG
TGGGACTTCCAGACTTCAGAAATGGAGATTTACACTGATATCAGGCCAGATTTTTCTTCA
TCAAATCCACATTACATCCATGGCCCTCCAGTTTTATTTCATTGGTTTGGATGACCATGG
GACTTCTGTTCTCTTTGCCAAGCTACATCCCCCCCCCAAGTATTGCTCTTGCCAAAATCT
GGGGTATCTGCAAAATTGTGCAAAAGTAACTGTGATGCACAAGCATAGAATGTTATGTGG
AAAAACAACTGTGATGCAATTGTACTTATAGGTAGGTAACTATTACGTACCTTTACTATA
GGACATAACTTGTGTGTGGTATTTCAGTAAATAGATTGTGACCGCTTTTTTAATAACTGA
TTGGCAGCAATCAAAGCAGTGCGTAGCAAATGACTTCATCTGAGAATGATGCATAGTATT
ATATGACTGACAAGGACAAAAGACAAAATGTGCAACATTTAGGAGACATATACGCAATAT
CTCAAGGTGAAATAAATAGTGGGTTGTGTATGCACATGCTAGGATAGAGGATACAGAATT
TTGGGATTTGTGGGATGCACAAGTTGCTATTTTGCATGTAATGGAGGTGGCGATTATGAA
TGTTCATCCTTTTAGTGCTGTTTTTCAGGCTGCAGTTGGATTAGATCTGCATGTGATTGT
ATGTATTAGTTGGAATGTTTGGTTTTAGATTGCTGTTGATGGTTTTGAGGTAGCTGTGTT
GGCATTGTGTTGGAGGTTGTGTCATTGTGTTGTCAGGATTGTGTGCAGAGTAGGAACTCT
CCCTCCCCATACTATTTGAAATCTGCCATGGTAAGCAACAAGATTTGCTGTTTTCTGCCC
AATAGCACAAACAGTAATACCATGACCTGAAATACTACCATCTCCTCCCTCGCCAAAGGC
AGCATTGAAGCCATCTTGCACAGCTTGACAATTTGGTAGCAAGGTGGTACGTGTAGGCCG
CATTCACATTGGATATCAGGGTTCTGGACAAGCCTGCACATTAGGTTCATCAGGGCATTT
TCTATTGCGGCATCAATGCCATGGTAAATTATTATAATTTAGGTATGCTTTGCTGTTCCA
AAGTTTCACAGATGATGGTAGTGAGGACGTTGCTTCTGTTTTGTCTGACTTGCTTGCCAG
CGATCTATGTGGTGGTACCAATTTGTGAAACATGTCATTTTGCAAGACACTAACAGTTGA
CTGGAAAGTTACGTTGATGCCCTGTTTCATCAAATGGCTTGCCAATTAATAAATATATGG
TCCCATAACCACCTGTTGTTAGAATGGCAACTGACAAGTTTATGTATTAGAAGCACCTAT
TCGTAAAAGGGCATAATTCACATAGGTATGTACTGGGGCCATACCAGCTGTGAACAAGTG
CCATTGTCCCTTTTATAAAATAACACTGCCAAAATAAAACTCCATTAAGTGAATGTCATG
TTATGACAAGCAATATTCCAATTTAACACCGTCATTATACAAAGGGATTGGACATGAATT
GCATCTAGATCAGCAGTGTCATCTTACATAATTATAATGGCAGGTATTGGCAATGCCATT
TTATGAATTTTCATTGCCAGTGACATAATGACACATCATATACTAGTAATAATATATACT
AGTAGCAGAGCAAGCAGGATCACATTAAGTGGCACTTCCCATGTGGGATGCCATTTCCTG
GAAGACAGTGAACATAAAAGAATTTTGGGTAAATTAAATCACCAACTTTAAAAATATTCA
TGAACATCATATCGATATCCCGATCTTTCTCAACGTTCTTCACCAATTTCATTCCCGGAT
ACCATATAGGTGCAACGACTTTGCCCTCACCTTTCTAACTAGATCTCGACGCTCAAAAAA
ATTTCATTTCAATGGCTATCGAAGATTCAAAGGAAACAAAATCAGCTTCCAACGGAAACT
TACTGATTTTGAGCGGGGCCTGATTGCAAGTGAGCGCAATTGACCGCAATTGAGCGCAAT
TGAGCGCATGTGAGCGGAAGTGAGCGCATGTGAGCGGAAGTGAGCGCATGTGAGCATGAT
AGAACGCAAATGAAGGCAAGTGAGCAAAATTGATCATGATTGATCGTAAATTGATCATGA
TTGAACGAAAGTGATAATAATAATGAATGCAAGTGATTGCAAATGAATGAAAGTTAGTGC
AAGCCAGTGCAATTGAATGAAAGTGAGTGCAAGTGAATGGGTGTGATCGCTAGTGAACAC
AAGTGAATCCACATGATCACAAGTGATTGCAAGTGATTGCATGTGAGCGCACGTGAGTGC
AATTGAATGCAATTGAGCTGGGCCTGAACAGAAAGTGAACAGGGCCTTTTGGCCATAGAT
TGGCATCAAATAAGTTTTCAACGGATATTGTTGTCTATTGATGTCGGTTCGAGAACACGT
AGATAATTGATTTTAGAAGCGGAAGGTATTTCGGTTGACACTACGACTGTATTGGCGGCA
ACGTATGCGAGATTGGAGGCATGAAAAGGTGACACGACTCAACAAATGGAGGTGATAGTA
AAATTGAGATATTTAGCGATTTTAAAGTTAAAATTATTGCCTGCTTCACCGTCTTCCTGT
TGCATTAAGAAGTAGTATCCTATTAAAATTGTACCATAGCATAAGATACTTACCTACGTA
CCTACCTGCCACCTTGTGTCCGGTATGTATTGTAGACATCTGAAAGGTTTTTTTGATAGT
GTGCGCTCCGCTCTCTAGCTTTGACTTGTTCCTACTTCAACCAGAATTAACGTGTGGCGT
CACAAATGAGCCAGGGTCATTGAACTTGTAATTCTTGCGTGGGACCTCTAGTATTTGTTA
CGCAAAAAATCACGTCAGGCACTCATGCGTGATTTTATTCTCAAGGCAATGAGAACTTGG
AACATACTTGGTCTTACGTACCATACCTTGTCGTATGCATTGTACGCATGATCTCAAAGC
CATGAGGCAAAAATAACGAGGGTATCCCTTATGTAATTGAAGCACAACGAGCCCAAAATG
GGCATGAATCCTGCGTAAATTATTCTACATCAAAAGGAATTAATATTAAAACTCGTAAAA
AACGAAATCCATTCACTGGTCAGTCAGTCACGTGAATGACACATAGTCTCACCGGAAAGA
TAAAAAATGGCGGGAAATCCCCACGCGGAATTTACAACATCGGTTTCGACTTCCGATAAT
AATAGTACTCTACTGCACCCGCCACCTTCCCATAATGTTGCGAACTATTTCTGAGAACTC
ATTTAAACAAATCTTCGTGGTCTCGTTGCACTCATACGTACTCATCTCGTACTCATTCCT
ATGTTTTGACTTGATCGGATGACAAAAGCGAACGCCAATAGTATTGTATTGTACCTGCCA
ATACCATACACCATAATTCAAGGCACACCAAGTCAAATCAGTCACAGTCTATAGGGGCTT
TACCTCTAGCATACGTGGGCAATCAATGTGGATCCACGCAAAAATCATTGCACCCTTGTC
TTTTGTCACGTATGTTACAAAATCGCAGACAACATCATAACGCCCATTATTTTTGATCCT
CTCAGAATCATAAATAAGAATTGTTCCCTGTGTTCCATCCATTTGCAAACACTGAAAGCA
TGAAGATCAAGCATTCTTGGAATATTTTGCTTGTCGCACTTGGTCGTCCCACAGCTTCCC
TTCTTGAGAGAGTTGATGAAGGCTATATTGCGAGGAAAGCATTGGTTACTGAATCTGCAA
GTCAAGTAAGTTTTCATTCTGTTGTATCAACACAAGCATGAAAGACCACACACAAAATTT
TCTGACATGACTTGTGATATCCCTTAAGAACTTTTTTATTATCAACCCTGCAAGTGGACA
CCTCCTAACGATTAATGACACCGTTTGTGATAGCGGAACACCACTTATTATTGATCTGAA
TCAAACCGATGCCTGGCAGAAGTGGGTGATAAATCAAGACAACACAATTGAATCTTTGCA
CTGTCCTGGTATGGTTGTTGACATTCAAGGCTCAGGATGTCCGAACGGAGCCATGATTGT
AATTGCACCGAAAGTCGATTCACTTGATCGACAGGTCTGGACTAGACGTGAGGATGGTGT
CATCTGGAACGCCAATTGTAATACCCAAGCTCTTGATATAAATACTGGTGTGGCTACTCC
TGGCCAAGGCATTATTCTATGGGGTATCCATGGGGGTTTGAATCAAAGGTGGGAGCTGAT
CCTGGAAGAAACCTCTCAGCCAACGGCCATGCCCACCCCATCACCAAGTAGGAGGAGTGC
AAAAGGGATGAAGAGCAAATACATTAAGGAAAATGTCTTTGATTCCAAGTAAGAGCATAT
TTTATGTACTCCTTTGCTTGTTTTTTTGCCAGGTGACACAACCAGGTAGACCAAACTCAA
TCAGTGAATCTTTTCTAAGGATTAAATATCTTGTTTTTCATCATCAATACTCAATAGTTT
AGTAGCAATATAGCATGCACATATACCTCATGGACAGAAGTATATTATTTTGAGATGTCA
GTTGTGTGTTCATATGACAAGAACTGAGTACAATACTCTTGCTTTCTCTGACCTACTTCC
TTATATCACATACTGTGACTGTTTAAGCGGAACACAGAAAACCAGAAAAATAAAGTAATG
TTTGCAATATAGGCTTGTTCATGCATGATATTCATGACTGTGTTGTCCAAAAATGACCTG
TCAAAATCAGTGAAAAGACTACTATTTTGTCAGTATAAAGTACTAACTGCTGCAGAGGCA
CGTACAGAACAAGCCACATTTGCTAGCCACTTCCACCCCTTAGACCCTCAAGACCCTACA
AGGTGCAGACATAGCTACCAGACTCACGGGAACCCCTGTCAAACCTCTGACCCCTGTTAA
GCAACTCTCATTGAGAAAAAAAACCAACTCAATGCTCTCTCTCAACCTTGAGCTCAAGGA
AAGAGAAGAATCTCTTGCTCTTTATGATATGTAAGTCATTAACCCAGACATGAGAGACAG
TTATATGGTGCCCCAAGTGCTGATAAAAAGTGAATCACATCAATTGCAGCCGATACCAGA
AGGAGGACAAAAATTACAAGTTATTGTCAAACAATTCAACCAGTTAATTGAGAGCTTTGA
CAAACATGGCCCTCGCCAAATGAAAAGAATTGAAGAACTTGAGGTGAATGTATGAATTGA
TTCTCTCCGTGAATTAGTCATCGAGACCCTCCATTTAGTTTTTTATAACATTATCATTAT
GGAGGTCATTAGAGGGCAACACAAACAGCCAAAAGTCTCCTGCAACACACCATCTCATGT
CTTGGTGATCATGGTCATCGATGACGTCCTGGTGATTTCTCCACTGAGCAACCAGTGGAC
CCATACTTTGATGGCTTAAACAATCACACAGAGGCTTGAGCCCACTTAATTGATAGAGAA
TATTGGGATGCAGGAGAAACTAAAAAGAACATCACATTGTGTGACCATACCCTAAATTCC
ACCAAGGAAAAAGTCCAAGAACTATTCCCTATGGTGACATTCAATCAATGGCAAAAGAAA
TCACAAGAAGACATGCTCCATAGAATGAATTCAGAACAATCAATCTGGAATGCAAATAAG
AGAAAAATACTCACAAACAAAGAAGTTTTAAAAGAGCATGCAAAGAAACTACAGTCAGTG
ATACACAGAGGAGCAACCTCCTTGATAAGATGGTCAAAGAGAAGGTGGAAAAAAATCAAG
CAGATCAGAAAAAACTATTTGGCTGACCTAAAAAAGACCAGAGATCGAATGCCACAAGAA
GTGGTTCCAAGCAAAAAGACACCTTACCCAGTGTGATAAAGAAATCAAGCAAGAGTTCCT
CGAGGCAACAGCAACAGCCTGAACAACAACAACAACAGCCTGAACAACAACAACAACAAC
AACAACAACAACAACAACAACAACAACAACAACAACAACAACAACAACAACAACAACAAC
AACCCTTTCAATCTTTCTTTCATCTCTTTCAATCTTCTTTCTTTCTCTTTCTTTCTTTCT
TTCTTTCAATCTTTCAATCTTTCTTTCTTTCAACTCTTTCTTTCTTTCTTTCAACTTTCT
TTCTTTCTTTCTTTCTTTCTTTCTTTCTTTCTTTCTTTCTTTCTTTCTTTCTCTTTCTTT
CTTTCTCTTTCTTTCTTTCTTTCTTTTTCTCCTCTTTCTCTTTCTTTCTTTCTTTTTTTT
TCTTTTTCTTTCTTTCTTTCTTTCTTTCTTTCTACTCTTTCTTTCTTTCTTTCTTTCTTT
CTTTCTTCTTTCTTTCTTTCTTTCTTCTCTTTCTTTCTTTCTTTTCTCTTTCTTTCTTTC
TTTCTTTCTTTCTCTTTCTTTCTTTCTTTCTTTCTTTCTCTTTCTTTCTCTTTCTTCTTT
TTCTCTTTCTTTCTTTCTTTCTTTCTTTCTTTCTTTCTTTCTTTCTTTCTTTCTTTCTCT
TTCTTTCCACTCTTTTCTTTCTTTCTTTCTCTTTCTTCTCCTCTTTCTTTCTTTCTTTCT
CTTCTTTCTTTCTTTCTTTCTTTCTTTTCTTTCTCTCTTTCTTTCTTTCTTTCTTTCTTT
CTTTCTTTCTTTCTTTCTTTCTTTCTTTCTTTCTTTCACTCTTTCTTTCTTTCTTTCTTT
CTTTCTTTCTTTCTTTCTTTCTTTCTTTCTTTCTTTCTTTCTTTCTTTCTTTCTTTCACT
CTCTTCTTTCTTTTCTTTCTTTCTTTCTTTCTTTCTTTCTTTCTTTCTTTCTTTCTTTCT
TTTCTTTCTTTCTTTCTTTCTTTCTTTCTTTCACTTTTCTTTCTTTCTTTCTTTCTTTCT
TTCTTTCTTTCTTTCTTTCTTTCTTTCTTTCTTTCTTTCTTTCAACAGCAACTACAACAG
CAACTACAACTACAACTACAACTACAACAACAACAACAACAACAACAACAACAACAACAA
CAACAACAACAACAACAACAACAACAACAACACAACAACAACAACAACAGCGGCAGCAGC
GGCAGCAGCGGCAGCAGCGGCAGCAGCGGCAGCAACAGCAACAGCAACAGCAACAGCAAA
AGCAAAAGCAACAGCAACAGCAACAGCAACAGCAACAGCAGCAGCAGCAGCAGCAGCAGC
AGCAGCAGAAATCATATCCAAATAGGATTTTCCTTCGTACAACTCCACCATACACATTGT
AGGTGTTTTCTTAGGTTGAATATCCAATAGAGGATTTCCTTCTCAGGAACCTTCCCATGG
GACAGTTCCTTTGGGCAGTTGAATATGGGCCAGTCATGGAACTGCCACAAATCACTGCCA
ATCTTTCCCATGATCACTTGTGTTTTTTTATGCATGAGATAACTAGTATCTCATTCATCA
CTTGTACAGTAGTGTTAAGCTTATAAAAACAAAGTCAGCAAAGTCTACAACAAGATTTTT
TAAATACTTTCTGGCTTAGGTCACTATCAATTGATAACCTACTCGAGCGAATTTTTTTTT
TGGACCGTCTGTCGATCGCCGCACTGTCTTTTGACCGTCCTTCACCGTCAAGCTGACCAC
CGTCCGTTCAACACCGTCGCGTCTGTCCTCCGCCAGTCCAGCGTTCAGCATCCACGTGTT
CACCCGTAGAGCCACCGTCTTTTGTGCGCCGGGAAGTAGTAGCACCACGTCTGCGCTACG
TGATCCCGTCGCCAACAAGATTCGTGCCAATCATGTCTCCTTCGAGTGCAAACTGCCACG
AAGCTCCTACAAGACCCTTTTCCTTGGAACAAGTCCCGGAGCAGCCCTCTCAAGAATGTC
TGCTGAGAAGATGGCCCCTATTGGGCTTAAGAACCAAGAGTGCAAGCACGGAAGAGGTGG
CAAGAAAGCCCCTATCCGTTATGTGCCGGATTGGGACCCAGTCCAAGAAGCCTTGGACCT
CAAGCCTGAGACTCTCAAGTGCACCCTCGCAAACGGGTCAGAAACCCGAGTCACTGTTTG
GTCCGGACACGGTACCAACGAGCAGTTTGTACTGCACATGAACAAGACGTATAGCACCGC
CAAGAAAATGGGGCTAATTCCCACCTGCGACAGCCCTCTCAAGAATTTCCACTGAGAAGA
TTGCACCCATTGGGCTTAAGAACCAAGAGCGCGAGCGCGGAAGAGGTGGCGAGAAAGCCC
CTATCCGTTATGTGCCGGATTGGGACCCAGTTCAAGAAGCTTTGGACATCAAGCCCGAGG
CCCTCAAGTGCACCCTCGCAAACGGGTCAGAAACCAGAGTCACGGTTTGGTCTGGTCATG
GTACCAACGAGCAGTTTGTACTGCACATGAACAAGGCATACAGTACCGCCAAGAAAATGG
GGCTAATTCCCGCCTGCGATGATGCCAAAAAGGCATACAACTCAAAAAAAGGTGATTGGA
AGGCTGTTCTAAGTGAACTTGCCGATGACCCCCTCAGCAAGACTGAGAAAGAGAAAAAGA
CCGCAGAGTCACTCTCCCTAAAGGCCGACATGCTCGCCTTAAGGACAAAAATGACCGACT
CGGCCCTAGAAGTTTTTCAACTCTACGCCAACCTTCTCACTGAGGAGGCATGTCAGCCCT
GGGACTTAATTGTCAAGGAGCAGACGGAGTCAAGTCCCTTTCACGACATCTTCGGAGTCG
AAAGGAAGAAGTCACCGGGCAAGACGTCCGAGTCATTCAGGAGGTGCCAGTTACTCCACC
TCCAATCGTGTTTCGCACATGACGCAGGCGAAAATTTGAAATTCTATATTTCAAATTGCC
TCAAGAAGCCCAACGAGGTTCGGGTGCGTCATTTTGTGCAGCATGTGATGCAGCTGAACA
ACTACGTGGAAGACCTCCCGTGCTTGTATTACAGCCCGAGCGCAAGTACGATGACCCAAC
AGGTCTACTCCTTCACGGACGCGGAACTTGCATGCCATATATTGCGCATGTGTCCGTTGA
AGTGGCAGGACCAGTACCACTTGCTTGAGAAGTGCTATCCCAAAGGGGTTAAGCCTCTAT
TGCTCATTCTTGAGCAAATTGAGGTGGTGCACCCAGTGGATGAGAGGCAGTCGTCGTCTA
AGCCTGCAAAGGCCCAAGGAGCTGAACAGCCCTCCAAGAAGTTCGCGCTAGGCGCATGAA
TTCCCAAGAAGCCCAAGCAAGCACGCACGGAGTATACGCGCGTAGACAAGAACTGCGAGC
TATGCAAAAAGCATGGGGGCGCACACACCACGCATAACACCGTGGAGTGTCGCCGTTACA
ACAAAGACGGAACTCCTATGCGAGGTACTTTCGGGCAAGCTGCACGAAAGTCCCACGAGG
ACAGTCGCCCCAAGAAGTCCTACGCCCAGGTCTTGGCTTGTATGGAGAAACTTGAGAAGT
CTCTCAAGAAAGCCGACAAAAAAGGCAAGAAACATCGCCGTCGCGAAGAAAGTGACAGCG
ATACCGACTCATCCTGAAGTGTTGGGTCGGGTAGTACCGGGGAAAATCAAAATAGATGTA
AGAAAATTAAAGCTAACCACGAGTTAGCCAATTACACTACCCCTGGTCCGATAAAACTAC
CAGTAACCAAAAATTAGAATTAAATGACAAAATTTTAATTCCGGATTATTCGAGTCCCTT
AGTGGACGTAACTTTGAAAAATCTCAAAGACACCTCGAACTTATCCACTAACTTTGATGT
AGATCCCAACTCAGTGAGGGACACCCTACATAAATCAAAGTCAATTGAGCCATCTAACCC
ACAAAAATCAATGGACTCAGTAACAGCAGTATTAGCTGTACAAAAATTAGCAACTGGAAG
TCAGTCCTCGACAAAACTCAAACACTTGTCCAGGAGTCGCAAAAACAACTTCTTGAGAGT
ACTATTGGACACTGGTTCCGATGGTGACCTCATGTTCCATGAAAAAGGAACCACCAAGAG
TTTCCCTACTTGACTAGGCAGGTGTCAAAGTCTTGGCACACGTCGAATGGGTGCTTCCAA
ACCAAAGGAAGAGGCGAAGTTACTCTAAAATTCCTAGAGTACTCCAACAGCAAGGAATAC
ACAGTAAAACCTGATGTTGTTGAGTATGATGGAAAAAAGATGACTAAGCCAGCGTTTGAC
CTAGCTCAAAAGACTATGTGACCTAGGGGTACTACCGTGGCAGCCCGCATCTGAATGGGC
TTCACCATCATTCATAGTACCAAAAAAAGATCAGACTGTACATTTCCTAAGTGATTTTAG
AGAAGTAAACAAAAGGATAGTTAGAAAACCATTCCCATTACCTAAAATTAGTTCAGTCAT
GCAAGAGTTAGAAGGTTCACTTTTGCCACAGCCCTTGATTTGAACATGGGCTACTACACC
ATTAGGTTGGATCCAGATGCATCCAAAATCTGCACCATTATATTTCCATGGGGTAAGTAC
TCTTACCTCAGGCTACCAATTGGAATTGCTGGTTCTCCGGACATATTTCAATCGAAAATG
ATGGAACTAATGGCCACCCTTGAGTTATGGTAAGAGCTTACATTGATGATCTACTATGTA
TCACCAAGGGAACCCTGGAAGACCACCTGGCTAAATTGGAATTGGTCCTCTCCAGACTGC
AAGATGCGAACCTAAAAGTAAATGCTCGCAAATCAAACTTCTGTGCCATTGAAACAGAAT
ATCTTGGGTCATCCTCTCGCGAGAGGGAATAAAACCACAACCCAAGAAGGTACAGTCGAT
ACTTGCACTGACACCGCCCAAAAATGTCAAAGACCTCCGTAGATTTCTTGGCATGGTCCA
ATACTATCGCGATCTTTGGGCACGGCGCAGCGAAATGCTTGCCCCACTCACAAGCCTCGT
AGGCGAGTGTGGTCATACCAAACAATCCAAACTTCTCAAGGTTGAAAAGAAACCTTGGAA
ATGGACTGAGGAACATCAAAAAGCATTCGATGACGTAAACGCCACTATTGCCAAAGATGT
GTCCCTGGCCTACCCTGATTACTCAAAATGGTTTGAGATCTATACTGATGGATCCCAGAG
ACAACTTGGAGCCGTCATTACTCAGAACAACCGGCCAATTGCATTTTTCAGCAGAAAACT
CTCTGTCTGTCAGCAAAAATACAGCGAAACCGAAATTGAACTTCTAGCCATTGTTGAAAC
ACTCAAAGAATTCAAAGGAATGCTGTGGGGCCAGCCAATTGTAGTCTACACAGACCACAA
GAACCTCATGCAAGATGCACTCGGTTTAACCTGTGATAGGGGGGGAATTGAGATATTTTT
TGTATGCTATCTACTAAAAAGTAAAATATCATATGTACTCCTACTTTCAGCGAAGTGAGA
TTCATCGCCAATCAGGCAACTCGAACAATGTGCCAACTCCCCCCAAAAAGAACGATGCAA
TTGATGGACCCCTCCACTTTCTAATCTAATGTGCTTCTCAAGTGTCCAAGCAACGCAAAT
TAGCTCAATGTTACGCCAAGGGGGCATCCTTAGAAAGTGGCGTAACATTGTCCAATTTTT
CATCGTGTGGGGGTACGCTGAGATATCATCACATAACACATCCACGGCCGATAAAAAATC
GACGACAACCATGAATACTGCTCGAAAGAGTGGTCAATTCTTCAAATTCATCTCTTCCTT
GCCCCTCCCGCCCGTCTCAACCGCCCGACATTTCCAGTACAACACCCCTAAACCACGCGA
ATGCGACGGGGAGAAGAAACCTTATTGCTGTATTTTTTTTATCAAATATTGTTCACGGTG
GCAATTTTTCCAAATGCAAGCAATTCAGCCATCACGAAGGATCGTGTGCCTCTAATGTGA
CCTTTCTGATGACGCGTCCATCAGGAGCACATCCCCAGAGTATTGTGGATATTTGAAATT
GATGAGATTCTCAAAAAAAGGTAAGCAAACCATACAATAGTTGACTGTTGCGTCTGCTTA
ATGAAATTATTCTTCTTTATCCCTTAATTACTCAAATCGCTATTTAATTGATTCTCGTTC
TTATTCAACAGTGGACATAACAATCAACAGTTTAGAAAAGAGAGAACCATGGGGATACAA
TCTTTCAAGTGGGGTGAAAAAGTGACTGAGGCAGGATCACAATTTGGGTAAAATTCAAAG
TGGGCACAGCTGGATGCAAACAACTCATGTGGGTCATAACATGGCAGACTGGTGGCAGGA
GAGGTTGTTTCTGCCTCCATCAGCATGCACATTATGAACTAGTTTGCAATATTGTTGTAT
TTCAAATAATTTAATAATCTGATGAATTCAATTCTAACTTACAATTAAGTTGAGTATTGG
TTGGTAATGGATCATGTTTTCAAATCATTTTGCTTCTTTCTTGTCTCATTGGTGAGCTTT
AGATGTATTTTGGTCTTGCAAAGTTTGAACAGCAGAGTAAGTGAGATGTGTCTTACATTA
TTCTATACCTGTTGAGTTGCTAGGCAATATCAATAAAACAAAATTCTGGGTACGACACAT
AATTGTACTTCAAAGCATTAAGTAGTCTATTGAATTCAAATCTAATTCACAATTAAATTG
AGTATTGATTGGTTGGCAATGGATCACTTTTTATATCATCTTGTTTTTTTTGTCTTCTAG
TTCATTGTCTTCTTATGTATTCTGGTGTTGCACGGTTTAAACAGCAAATTAAGTGAGATG
TGTGTGACATTATTCTACCACCAGCCAAGATAATTGAAATGGACTAGCAAACTAAAATAA
AGCCAATTCTGAGTATGAATCATAATTATATTTCAAACAATTAAATAGGGCAATGAGTTC
AAATCGGATTCACATTTAAGTTGAATGTTGGTAGGTGATAAGTCATGTTATTATTGTCAG
GGGCTTAATTGAATGCAGATGCAGATTTTCCTCATCAGAAAAGTATAAAGGAAACTACTC
TATTCATGGTATCCTCTTTGATCAAAAGAAAGAGCGAGAAGATCGAGGGAAGACTAAAAT
TCAATTGCTTACCCAATGAACTATTGAAGGCCTTTTCCATTTTTTACTTCGAAAATTAGT
TGGTAATGATTTTCATTGTGTTGTGTGTAACTAGGAATGGAATTCTAACTTCATTTTGTG
CTTTGATGAAATTTGATGTACTGCAAAGTAACAACGTGTCTTCTTTTGTGCCCATACTTT
TAGTAGAGTCCTGAGAGCTACTTGTGCTTTGGGCTTGATTTTTCCAATAAGTCTTTGCTT
ACGTTGACACACCACCATTGTTAATTATTTTCATTATTCAAAGGATTGCTGTTCTGTTGT
ATCTCTGGCATAGATTCTGTTGATATTGCTTAGGAGCAGCTTCTTTTATGACTCACATGC
TCACAAACATTGCAACGTATTCCAAAACAGTTGAATTGACCTTCTCTCATCCAAACTTTT
CCACCTGAATCCTCATTCCCCTCCACTGTCCACACTTGAAACTGAGACCAGAGAATATAT
TCCAAACTACAACACCAAAATCTTACAAAATCCCAGGTAATTCTCTTGTCCTCTTTCTGG
TGGTCTTTTTAGTCTTGGCGACAAGAACCTGCTGCTTTACAGGTTTTTATGCACAGATGT
ATATGTTACTAGCCATTTGTAGACACCCAATAGAAGACAACACCTTCTTGCACATTGATC
ATGTCAAGTCAAAGAATGTAATGCATTCCACAAAAACATGTGTAGGCACTCAGCGGGTTC
ATATACTGCCAGGGGGGCTTCATAAGGTGGTCCATAACTATAGACTACTATTGCACCTTG
TTGTCTATACGGCAGAAAAAATTATGGAAATAGTTGTTCTTTAACAAGGAAAAAGCTTCA
GTCATTGTACATACATCAAGAACAATCCAGCTTCCATGTGCCATTGTTGTCTAGAAGGGT
ATACATGACCATAAACATGTTATGGGGGGGTAATTTATGCTGAAAACAGCAAAAAATCAC
TTAAAAACCACAACTACCACAACAACACTCAAATAACTGCAGGAAACAAGGCACAAATCC
ATAACATTAATGATGTCAGTAAATTTCCACATTTAAAATGGCTATAGAATGTGGTAGGCA
AACAAAAATCTTTCATAACATAAGCCGAACACTATGTTTCTAGTCAGTCACTAGTCCAGT
CACTAGTAAACTTACATGAAAAACACGGTATCTCAAAAACGAGGACCTTCATGGTGGAAT
TTTTTGACGAAAATTTATATTTGACATGAGAAAGTACACACCTAAAGGTTCCTAACATAA
AAATAATATTTGGAAGAAATTTTATTTTCTGTAAAAATCTCATTTCCCCCCTACCTGTGA
CAGGGTTTACCGTTGGCGTTTATTGCTAGAAGAATATGGTCCTGAAATCGTGTACATCAA
AGGAATCCACAACACAGTTGCAGATGCAATTTCACGCCTTGACTTCGGTCCAACAGAGGA
CGTCAAGGAAAACTGGATGACCTTCACCAAATGCTGGTGTTATTACACTATGCAAGCAGA
AGAGGACCCATCCCCGGTCAAACACTCAGACCTCATGAACTATGTGTTTGCTAACCGCAG
CAAAGAAAATGCGATCTATCCCCTGACAGTTTGGGAGATTGCCGCAGCTCAACAAACGGA
TAAACCGCTGGACAAACTCAGCCTGCTGGAGGCATACAAACCTCAGCTGGTGGAAAATGT
TCAAGTACTGTGCAAGGATGGCAAACTTGTCATCCCACAGGAACTCCAGCAGCGAGCAGT
ACAGTGGTACCATCACTATCTGCAGCATGCAGGGACAACCCGTCTCGAAGAGATTCTTCG
CGCTGCGATGTATTGGAAAGGTTTAAGACACTCTGTCCGCACCTTTGTCAAAAATTGTCA
TACATGCCCAGTCAACAAACGACGCCAACATAAGTACGGTAAATTGCCTACAAAATTGGT
TGTATCAAACCCCTGGGAGGTACTATGTGTGGACCTAATCGGACCATACACTCTCAAGGG
CAAAGACGGCACTGAAATTGACTGTATGTGTGTCACAATGATAGATCCAGCTACCAGTTG
GTTCGAAAGGTGGAACTACCGGTAACTGAATTCAATTCTGTTACTCCCAAGGGTAAAAAG
GGCCTCAAGGGTACTAACACACATAATAAACCTAAAGAAGCATACTTTGATAAATCATCA
GCACAAGTTGGCTCTTTAGTAAACAAGATCTGGTTTAGCCGCTACCCACGTTGTCAAGTA
ATCATTTACGACAATGGAAGCGAGTTCAAGCTCAATTTCGAAACCCTATGTGATTCATAT
ACGTATCAAGCGTAAGCCAGCCAGCATCAAGAACCCCCAAGCAAACGCAATGCTAGAACG
GATGCATCAAGTAATCATGACAATGCTCCGTACCGCTGAGTGACATAGCAGACTTCCTCA
CAGATGCTACATGGGCCGTTCGCTCGTCATACCACACGGTACTCAAAGCCTCTCCGGGTG
CAGCAATATTTGGCAGGGACATGCTGTTTGCCACTCCCTTCCTAGCTGACTGGAACAAAA
TAGGAGATCATAGGCAACGCCAAACCGATCACAACACCGAACGTGAAAACAAGTCTCGCG
TGGATTGGGATTATAAAATTGGTGATAGAGTAATTCTTCGCAAAGAAGGTATCCTCCGCA
AATCAGAAAGCAAATACCATAAAGATCCTTGGACTATATCAACAGTCCATACGAATGGTA
CTATCAGGGTTCACCGCGGAACAAAATCAGAAAGATTAAACATTAGGAGAGTAACACCAT
ACTTTGACACTACAGACACTTAAAATAAAGAACATGTCAGTGAATCACTCTTACTCCTCT
CTCCACTAACACTTACGCTTGTAATAATGCTTCGTAGTCACTACTCAGCCAGGAAAGTCT
TGTATCACCAGTATAACTCGGTACACAAAACAAGTGTCTTCCGCTCACAAAAACCGGCCT
CCCCATTTTTCCTTTCCAAAGGAAAGGTTTTTTTCACACACCTCATCTGACCCTCCATTC
GTGGGGGCGAGTGACATAGGCCAAGAATCTGGAGCTTCCAGGTGGAGCTCCATAAGTCTC
CTTCACATTGTTTGATACAGAGGAAGGACTCAAAAGTCATAAGATATGAGTTTCTCAGAA
ATCATATCCAAATAGGATTTTCCTTCCTACAACTCCACCATACACATTGTAGGTGTTTTC
TTAGGTTGAATATCCAATAGAGGATTTCCTTCTCAGGAACCTTCCCATGGGACAGTTCCT
TTGGGCAGTTGAATATGGGCCAGTCATGGAACTGCCACAAATCACTGCCAATCTCTCCCA
TGATCACTTGTGTTTTTTTATGCATGAGATAACTAGTATCTCATTCATCACTTGTACAGT
AGTGTTAAGCTTATAAAAACAAAGTCAGCAAAGTCTACATCAAGATTTTTTAAATACTTT
CTGGCTTAGGTCAAACCTAGGACTCATCATGTGAAACAGCCTTTCTTGTTAATGGGTGTT
TCCCAAAAAATTATTGTTTTGTCAGGTAATACAATAACTATGCATGTAAGCAGGTGTACC
TTCAATTGAGTTGCACAAATAGTACAAAGTTGCACAAACTATCTGCATTGCCACTATTTA
TCTATAAATCCTCCAACAGTCCACAAATATGGCATGAATTGAGCAGATTCTCAAATAGTA
TCAGTGTGGGATCCAACAATCTTCTATTCATAAATAATACACTCCACATAGCACATAATG
TTTGCCCACCAATAGACTCCTGAAATGCAAACAAAACAAACTTATTGCTGTCCAAGGCAA
AAAGAGAAAGGGCTGTATGAAACTCCCCCAGTCACTGTGGCTGCTTCTTTAATCTGATTC
AACAGTATGTGATTTGTCCTCATTGCTGTCAACATAGATTTGTTTGTGTGTTGTTGCTCT
GATCTCTGATCACACTATCTATCATAGTAACTTCATTTTTCCCATCTTTGAGCCTAATAG
AGTAACCCAGAAGCCATGAGATTCAGTGAGATGAGTGAAAAGGTCATTTTTGATTACATT
TATGGGGCTCACAACTCTTGCAGGTTAAGCAGCCTTCCATTATACATAGATTTTCCCCTC
TATCCTGAACAGTTCATAGTTACAGACATCATGGTTAATTCAATATATTCATCTTTGTTC
AATGTTCATGGCACAATGCAGTCCACTATGCCAATCATCAAACTTGAACATACCCAGTAT
CAAGTACCAGATTCCCTCAATGCTGCTCCACGACATTTTTCATGTCAAAACTCATATGCT
TCAATGACCAAACATCATCCCTTATCCATCATATTGACCGGTGCTAAGTGTGCCAAATGT
AATTACTTAGTGTCATGCTTTGCGTGCTTTCCAAAACTATTATCACACACTGCTGAAAAA
ACTTTGTGGCAGAATCATGAATATCATCTAATGAGAGTTCAACAATCAACAGCAGTAAAT
AGATACACACACATATTCTTCAAACCAAAAGTGTGTATTGTAACACTTGAAAAAAATCTG
CTCGTAATCACCCTTGAACTAATAGGTGAATTTCTTAGTGCTGGAGTAAGTATGTAATTC
TTTTTAGTGGAACCATTTTCCAATTAATTCAGATCAGTGATTGACTTGCCATTTCTCATT
GGCAGATACAACAAGTTCCCTATTCCTGCTTCCTTGTTTCCCCATTTCATAAGTCTATGA
GACAGTGACAGATTGAATGGTATCTGGAACACCAGCAGCTTCAGCAACATAGGTATTTTC
AGTATCAGGGATGATTTCAGTACATGATAATAAGAGAGGAATTTTGCCCTTGATGTTGAC
CTCCAACAGAGTGGTGAGCACTTTCATTGAGCCGCATGTAACTACCACTTAAATTAGAAA
CAGTTTCAACACTTTTTGATTGGCACTTCAATGGGTAGTCCATATAGGGGATATGGTCTG
TCTTCAATATATCTTTTTATCAAATAAAGGACTTGTATCCATGGCTTGCAGATTCACTGT
GATACTACTTTACATATGCTTACAAATATCCTCCAGCCATTGATAAAATATTATCACTGA
GACTTATGCCATGGAATGAGTCCATCACTTACTGATGAACAAACTGTGACTCAAGTGACC
TCATCTCACAGTCATCAGCTCCATTATTAATATGAACTGGGCTATTTTTTTCAAGTGTAC
AAACTGTCTCATTGCTATGAGCAGACTGGTCAAAGATCCAAATGAAGTATCCCATGCCAT
TGTTCCGTTAGACATTAATCTCTCATCTCCACTCCAATCAGGAAGTTTAGTTTTATTTCC
TGCTTTGGTCTTCTTTTTCCTCCCCTTCTTTGATTTCTTGGATGTTAAGCTTTGTGGAGA
AGACTTTGACATTGTTTCCTTGAAACCCACGTTGAAAAACAAAAAATAAATACAACATAA
GAAAAATCAGCCATCATTCTAGTTATCCATTTGTCTTTCTGATAAGAAATCATCACATTA
TTGAGAGAGGCCTTGATTGTGAGTGTACTCAAAATGAAATGAGAATCCCATCTCCACTTA
GGCTATGTCATCCTCTTCATATTGAAAGTACATTGAGTTATCAACTTGGTTATTACTGAA
AAGTGTTCTGTCGTTATCCAGGTGGGGGTTATCTTTATATTGTTCTTTAAGCACTGATCA
CCTTGTCTAAATGATATCTTAGCAAAGATGGTTATGAATCTTCCCTGTCTATGAGAACGT
CAAGTTTCTTTGGAGAGCGTAGCTCTAGTTTAGGAAAATGTGGCACAAGTACCAAATTAA
GATGGAATGTAAAGTCTCTGTTGTACTGGTTGTAACGTACTTATTCGTCATGATTGTAAA
TGTTCATTAATAGATAGTGCTCACAAGGTCAGGGAAGAACAAATAGTAAAAAGGAGGGAC
CATCATGAGATATCATTTTTTATATAATGTGTTTTGTTAATTGTGACAGTGTTGTTTGCT
TAGCTGATTTTAAACATTTTGTGTCACCTGTTCATGAAAACGCAGATTTTATTTTTGGAG
AAAGTGAGGGTTGCTTCTATATGTAGTACAAAAGATGACTAACCTTAAGAGCATCAGTTG
TACTGTAAAATGACATGTCACCATAATGCTCTCCTTCAGCACAGTCTGTCAGAAATCTCA
TTACATTCCTCGTCTTTGATCATCTTTCTGTGCTTGCTTGGGCCAAGCATAGCCAAATAT
GCCTAGAGCTTCCAATCAACAACTAGCAAATGATTGAAAACTATCATTGACTGAATCAAC
AATATTGTGTGTGATAAAATAATTAATATGGGTGACAACATTTTCACTTGTATTCATGGT
AAGGAGTCTTTTTTGTTAAAATTTTCTTGCTGAGGTTACCTACGTACTTGTTTTATATCT
AGAGGATTACTTTTCAGCCATTTTAAATATGGTGTAATATTTCAATGGTAAGATATAGGG
TAAGATGCTGGGAAATTGACACACATCATTCGCTGTCCATCCTGAATCTTCCGGACCAAT
GACAGCAAGAACTCGGCAAGAGGCAAGACTGAGTCAAGATACCATACTTTTATGAAACCA
GAAACTTCGAAGTGCACACAGATTTTGATAAATTATTATTATTGTCATGCAGGGCCATCG
AGGAGGGAACCGGACTAAATGCTCTTGTCATAACAAAAGAGTACACACCATAAAAAACCA
TAATATACTCCTTCATGTCACTCTTTGAAGACGAATCCAAGGAAATACATCATTTCCCAA
CCCATCCAGCCTTTCTTTGTCCAGTAGAAATACGAGACATGGAAGAATACGGTCCAGGGC
ACAAAGGTGTCTTTGCGTTGGAGAACATTGCATACGGGACAAAATTCTGGGTATGGACAC
ATCGAGTTGTAAAAATTCATCATGAAGAACTGGAGAAGTACATAGAAACGAATATAGGAA
ATACAGATGAGAATATTGATGCCATGCAGTTGTTTCTACGAAAGGGATTCGTCCTACCAC
CTTCAAAAAACGGTACGGGGAAGAAAGACCACTACTTTTATTCCAATCCATACGATGCTG
ACGATTTATGAATCATTCAAACCGTCCCAATTGTGGTCCGGATGGGGCGTTGCGTGACAT
TCAACGGGGGGAAGAAATGACGATGGATTATTCCTTTCATGGTGATCCTCAATGGTATCA
AGATATTTGTGCAAAGTATGGCGTGTTGACAGAAGCTCAGGTTGCTAGAGGAGGGGTTGC
AACTTCTTGCCTGGAGCCTCAGTACCCTACTAGCTGAGACTGTACCCCTTGGCGGGCGGG
CGAAAAGTAATTTGTCTAAGTAGCTCTAGTTGTTGCCAATTTTGGGGTACCCAACCAACC
GTGATTGGTCAGCTCGGCGGGCGGTCTCGCGTACCCGGTTCCATGCACTAGTTACTCCTA
AAAATGGGCGCGCGTGGCCATCTGATTGATGATTCACGCTTCTCCTCACAAGTACGCATG
TATTGTATCGTAGGGAGATGACAGACGCAGACATTCTCAACATAGTTGACCGGTCTTTGG
GTACCCGACTACCTATCAAAAATTTCTCTGGCGGGCAGGTTTTGCGGGCAAAGTTGCTAG
GGAACCCAAAAATATTGGGTTTGCGGGCAAGGTGGGGTAGTTGGGTCTTAGTTAGTAAAA
TTAACTAGGATGCCACCCCTCCTGTTGCTGGGCAAACACGTGGTATTTCTCTGGCGGGCA
GGTTTTGCGGGCAAAGTTGCTAGGGAACCCAAAAATATTGGGTTGGCGGGCAAGGTGGGG
TAGTTGGGTCTTAGTTAGCAAAATTAACTAGGATGCCACCCCTCCTGTTGCTAGGCAAAC
ACGTGGTGAATGACAAGGGAGAAGAGCGGTCATGATATTATAGTTTGAACTTGAAGGAGC
CATGCTAGCTATTTGGACACACTAGAATTGTATATTGACGTTATACATTCAATCCACGCG
TATCAATGGGTTTGTTTCCTTTGTTGCTTGTAGGAAGATCGCACGTCATGTCCCTGCTAG
TCGATGCAATGATGTAACGAGCACATTCACCCAATATCACACATCACATGAATTCAATAC
CGCCGGCATGAATATTTTAACAGTCGCTGTAACAAGTGCTTCTTGCCAGTAATATAATTA
TCAAATTTGTTGAAGAGTGACTTCTCGTCGAGGTCCCCAAATTTAAGCAACCCAAAAATT
CTCCCACTCAATCAAAACCTTAGAGAGCATTCATGATCTCATATATATGTGAAAATGAAA
AAAAACTGTGTTGATTGTTGTTTATTTGTTGTGTAAAAAAGGATGGATATGCACAACGAA
CGGACACAAGGGCAAGCTACTTCAGTTGTTTGTCAGTGGATGATGGACAGAGATGATCTT
GAGTTGATGATTGATGATAAATATCAGGCTTGTCTTTTCTTGCATGCATGAAGGAATAGG
TCAAGCAGTAGATGCAAGGATCAAGGCACTCACCTCTAGAGGCTCTTTTAGTTCTTGACA
TGAGCCATTTTTAGGATTCGTCGTACAAAAGAAAAGAAAAGTTGCTGTCTCCTATTGCTT
CATTTTTTTCGTGTTGTTGTGGCCTCTGGGAGGCGTCTTTGTATTCTAGAGTCATTTCTA
CAAGCCACATGGCACAAAAGTTGAGATTACATCCACATTGTGGCAGCTGGGGGCCTCTTG
GGGCAGACAGAGCCGAAAGTAGGGTTAAGTGCTTCTATACGGTAGGAATCTGTAGAAACG
ACATTTCCCTTCGATATTTGAAAAATGGCGCGCTCGTTACACGTCATGTCATGCAATAAT
ATTATGACGACCAAACCCTTGGGCAAACATTTTTCTCGCTGAACAACTCCATCCTAACTC
CATCGCAAAGCATCTATCGAACTGCCCAGTTTGCCACCCCTGCCCCACCTCCACCCAACA
CCAGCCACCATGACCTCCACACCCACCACCCGCAAACGGTTAACCCGCATCTTCAAATCC
CGCGGCCTAACCCTCCAATCCACCGCCCTCGACGCCCTCCTCAACGTTCTCTCGCGCGAA
ACGCACTCCCCCAGCAATGCCGACGATGCCCTCTTTGCCATCATTGACGAAATCAAACAG
CGCATGGAAGATGCTGCCGCCGTCGGATCCTCCGTGAGAACGCAGGGCATTGTAACCGTC
TCGCTTTTGGAGGAGGTGGTGGCAAATCTCTCCCGGAATGGGAAAGATGTGGCCGAAGAG
GCCTTGCAATTGCTTCCGGCGTACTCTATGCCTCGGTTGGAGTATGATCCCATGCGGCGG
ACGTTTGATTTGGTTCGTGAACCGAAGAGTTTGGTGGGGGAGGCGATTGATAAGGTTGCC
ATGTTTGCGCAGAGGTATGCGCTTATTCATCAACGGATCGTGAGGCAGGATATTTTTCAG
AGGGGTGCAGGAGGAACGCATGTGTTGACTCCGGTGGAGAGTTTGTTGGGGAGGAGTGGG
CGGAAATTTTTGTTGGGGATGATTGTTCAGGTGAGTTCTGTTTGTTTTGTGGTGTGGGGT
TGCATGTATGTCGTCAGTTGACACCATGTTTACCTTTCCATTTTGTCAGGTCGAAGAGGG
AAAATATTACCTAGAAGATCACACGGGTCAGGTTCCTCTCGATTTTTCGCAGGCTTCCCT
CTTGACAGATGGGTTTGTTATGGAGAATTGCATTGTTTTGGTCGAGGGCGAGGCGGTGGA
TGGCGTCTTGCATGTTCATCATTTGGGTGAGTTAGAATGGGCTTTTTTTCAGAGAAGCAG
ATTGACAATGCTGACGATGAATTGATTTCAATCACACGCGTTGTGGACTTTCTCAACAAT
CGACAATTGCGGAATGTTGCAGGAAGTCCAATCGTTGAAAATAGATCATCTGCCATCCAG
GCTATTGGCCTACAAAACACAGGTTAGTGATGTTAGTTGTGCCAAGGTCAAGGTCATATT
TTTCAACTCTATTGATTTCTTTTTTAATGAATATTTTTTTCTGGCCGTATCATCCTCTGG
TATTATTTGCACAATAAATGGTTTCTCGGCATCGAACAATAAGACATTTTCAACTCCATA
AACTCTCTCTCCGAACTCGAAAAAGAACGCCAACAAGAAATCAAACACGGACAAGATGGA
ATGTTTGTCATTCTATCCGATGTTCACCTAGACAACCCCTCGGTACTGGATAAATTGGAG
GTTATGCTGGAAGGATACAGTGAATTCACCCCCTTACCCGTCTTTATATTCATGGGAAAT
TTTATGTCCAAACCTCTCTCAGCATCCTCGGATGGCGGCAAGGCAGTGATGAGCTACTTT
GAGGATCTCGCCGGGATCATTTGCAAATTTCCCAAACTTGCGAAAGAGGGACGATTTGTA
TTCGTCCCCGGTCCGAGTGACCCCGGAATAACGGGAGTGCTGCCTCGGGGTCCGATTCCC
AATTACTTTACTGGGGCGCTTCGTTCGAAAGTCAAACACGCCTTTTTTGCAAGCAACCCC
TGCCGAATGAGGTTTTTCACGAAAGAGTTGGTATTTTTTCGCGATGATTTAGTGAGTAAG
ATGCGACGTCATACCTTGTTGCAGCCGAGGCAGGAAGAGGAGGGGAGTACTTCGGTACAG
AGACAATTGTCGAGGCATGCCGTTAAAACGGTGTTGGATCAGAGTCACTTGTCTCCGCTA
CCTCTCTCGGCGAGTCCGATTTTTTGGCAGCATGACCATGCGCTGAGGTTATATCCGTTT
CCGGATGCACTAATTATCGGCGATAGGGTAGATCAGTATTATGAGAATTATGAAGAGTGT
GATGCGATTAACCCGGGGCCATTTACAGCAGGGTACAACTTCGTTGTGTATCGTCCTGTC
GGGGAGGTTAGAAAGTCTGACACAACGTCGGAAGTTGAATTTAGTCAGATAGAGTGAATT
TTTGAATAGGAAGAACATCTGAATAGGAAGAACATCACTCATTGTATTGCGATTTGCATA
TGAATATTCTAATGATACCATAAAATGCCTTAAATTCTCGAAATGAACCGTCATTCTTTA
CATGATCTTACTACATGAAACTGATGGTTGTATCAACTGATAACACATCTATCACCTTTC
TTCATCATCTTCTCCACTTCCTCCTCTGTGAGTCCTTCACCTTCCCGATCTTGTGCATCC
CAGAAATCTTCGAGAGTCGCGCCTTTGACATCCTTTCTAACATAAAACAGAATGTAAGCA
GAAGGGTCCACCACGTCACGACTATTAAGATCATAAATTTGTGCATCGTTGAACAAACGC
CACTTTCCATCATGTTCCGATTTGAGACTCGCAACATAGTGACCACCAGAGAGAGCACCT
TGGTGATGAATAACTCCATATAAATCATAATTGCTTTCGGTTCGACCACAATTGTTTCTA
GAAAGTGGATGAAAACTGCCGTGAGTGCCTTGGGTACAAACAGAATTTTCGCCATCCCCT
TTGCCATCCACAGAGCGTTCTCCGTTCGTTTTTGATTCGTGCCCAGACGAAGACGGCGCA
ACAATTCTCGATAGGTCCATACCATCGATGGGGAATACTACCAGATCCCTTAGTTTTCTT
TTCATGTGCTGCGTGAATTGAAACCGTTTGAACTGAATGATAGCCAAGGGTGGACAACGC
CATATGCTGAGCCTTTTTGTTTGCACTCGAAACTCTTTGCAGTTCGAGCAGTATGCCTTT
CACATGCAAAGAAACAATGATGCAAGGTAAGGTGTGTATACACGAATCATAAACACAACA
AAATGCAATTCTCACCTCAGGAATTCGTTCCTCTTTGGCGAATGAATCAAGACACTCTTC
GAGGGTTATCGAACCGCTGTAGCCGTATTTTTTTCCACCCAGGTCGAACGAAGTATGCTT
CTTTATTCTTGTCTGTGCTCTAGTGTGGGGACTAGCCTGTACATTGATCCCAGAACTGTC
CCTTGAATTGATCTTCCAGCCAAAACCGCCACTGCTGAGGTCAACAGATAAATGCCAATC
GACAGCTATGCTGTCGCCGCACATGGCGATCGCGGGAAAATCATCACAAGGTATGACACA
ACCAACACAGCTACTAAACCAGGGGCATAATGAACAACGGGTTCCATCTCTTGATACCAA
TCGTAGTCGGAATCCATGACGAGGGATTTCTCCAGCACACAAACTTTCCATATCAGTAGT
CGTCTTTTGGCGGTGCTGTCGACCGCGTCGTGTCTGTCGAGTGATAGGTAATGATATCTC
GTTGGTATTCAAGGTGTCTTCCTGCTGTTGGTGTGAAAAATCTTCCTCGGTCACAGTGGG
GTGAGGGATAAACTGTTGCATTCGTCGTGAAATGAGGGAATACAAATCCTTCCCTGTGTA
ACCTTCGAGATCACGGACACGGAGTAGTAAAGGCGAGCCGAAAACTATAGGCCTGAAAGG
ATGGAGGAAAGACCTGGAGACTAAGTCGAGTTTCCGTTGTGAAATTGCAAGGTAAGAATA
TTTCACAGGTAGCGTTGGCGGTAGGTCATCTTTTGATTCTCCGTCGATTTTGGGATTGTC
TCCTGCGCCACCTGGTTTATCTGGCGTCACTGGCTCGATTTCGTAAACATGCAGCGGAGG
AATTTCACCAGAGTCTTGGACGGCAAGCTTTGAAATAGCCCAGGAATGCTGAAATAAAAG
TCATTCAACAATTTGAAGTGAGACATATCATGTCAAATAGAAGAAAATACAATCATATGC
TCACAGGAATAATCTTCCTAATTACACTTTCACCCATATCAACCATTGCCATGCTCTGTG
CCATTTCAGAATAGATTTGATTATAACGAGAATTGTCATTCTCATCAAAGGATTCATTTG
CGTCGGCTGACTCCCCATTTCCCTTCGAACCGCCTATATCTTTTTCGGCAGATTCGGCTA
AAGGGTTCGACCCTCCAACATCAGTGCCATGCTCGTCGGTATGTACAATCTTTGCCAAGC
TCATCAGCACATCATTAACAGTCCCGTCGTGCCTCACACGAACAGAATACTTCATTATTT
CTCGATCCCCTTTCATGGGATACAACACACATTGAATTGATACTTGGTCATCCTCCGGAA
GTGGCAGTTGGAGGTAAGTGAAAGGCTCGTACCGACAACTTTCATACTTGCATGTTTTGC
ATGTTAACGAACTCTTATATTGCCCAGTAAATAATGCTTCAATGATGGAAAGCTCCCTCT
TGAAGTGATTGGCCCACCAAATATCTGCTAGCTCCTCGTCTGGTCGTCCATCCGAGTCAG
GAGCCTCGATGTATGGTTTTTCCATGATTCTATTTAAATCTTCCGAAAGGCCACCCAACA
AAAAGGAAAGAAGTTCTTGTGCATCATGCTGCTCATTTCCAGCAAAGCTATCGTTGAACT
TTCCAATCGCGTCCTTGAATGTTTTTGGTGTAAGCGCGGGGGCATCGAGTGGGGCAGATG
CTGCGGCATTTGGATTATTCTTGCGCGGTTGACTGCTTGGCTTCCACAGGCTGTTGACGA
GAACGGCAAAGGCTTGGGCTAGGCGCCCTTGGTAACCAAGCGGGTTTGTAGTATTGATAT
CGTTGAGATAGGCTTTTGAGGTGAAAAAGTCTCTCAAGATAGGAGTGTGGCTTAAACATT
GTACGGAGGTATTGAGGTAGCACGTGTTCCTGAACCGCAAACGAAGAAAACGATGTTGAA
TTGCCTAAATACAACTGCTCCGTGCGTGAACCAAAGACAAGAATACTTACCCCATATTGT
ACAGCCCAATTATTCCATCTCCAAGCTTTACTGCATCCTTCTCTTCGTCCATTCGTTCCT
CTTCTATCTGCTCCAATTTTGACGAGTTCAGAGAAGACTTCGACCTAGGCCACGAACCAT
CCTCATCATTTCGGAGTTCCAGCATGAGGCAAACATTTTCATCCTTCCCCAACTGGGCAC
TCCTCATATTTCGTTCATCGACTATAGGAAGATCGGTGTCAAGAATCCAACCTACTGAGT
CGTCCACTTTAGACGGCGATGAAGCAGCAAGCAACATGGAAGCACTTGATGCATCCATCA
TCCACAAACGGACTGTCGGTCGATAAAGTACACCCTTGCTCATTTTGGTCTGCTTCGTCG
CATCGCGACCAAGACCTTCACGAAGTGTATTGACAAGTTCACTGAGAGGAAGGTACCGAG
ACAGAGGCACAAACTGCTGGAAAGGTCGAGGCTCTCCCTGAGTTGTTGCATCACAAAGAA
AAACCGTCGCATACAGCGGATACAACTCAATCTCGTATTCCTCTTTTGGTTGAATAGAAC
TCTTCGCGGGGCTATAGCTCATTGAATTTTGCTTGTCCGTCTTTTGAGGGTTGAATGGAA
CGACAGATCGAGGAATAGGAGGACCACCATCATGCCAAGCCTGCAACGCGCTCCAGACTA
ATGGCTCTACAAGCTGAAAGTCACGCTGCCAGTGCAAACCTTGCTTCAATGAAAGAATAC
CTTCTTCAGACAAGAGCATATTGTTATCAATTTTGCCCAAAACATAACCACTAACGTCGT
CATCTTTCATTTTACCCTCCGTAAAATGCACCCATGTTCGCCACCAATCGGCATTAATGA
CGTACCAAACCGTTCCCTTAGGTCCACGAGGTTGCGATGCCCCCGACTTGGTTCGGGGAT
ATCGGTATTTGTGCCTTCGTCGTATTTCGTCAATCAGGTATTTTTCCATGGAGGGCGTTG
CCGGTCGAACTCCCAAGAGCACAGCTGCGATTAATCTCAGGTCTAGGAGGTAGGGTCCGA
GACGAGTTTCAGAAAGGGACATGGCAGAGTCCGATGAAAGACGCAAATGCCATTGAACAA
AGCCCTCAAAATCCAGAATGTCTTCTTGTCCTACATTTGTCGAAGATTTGGATTCGGATA
TGACATAATCGACAAGAACGCCGAGAGGGACATTTGCTTTAGATGATACCTTTTCCTCAG
CTACCGACGCTGCAGGTGTAGTATATTGCGATAAATCAAGCTTTGGGGGCACTAATCCAA
GGAGAGATGCATAGCTGGCATCCACGACGCTGGAAAGAACATCGTTTGTCTCATCAAGTG
ATTTACTCATACTACTATTGCTTCGTTCCACTTCCCCATTATCCGGCGGCCTCAACCACG
GAACACTTGAGGCGTCTGAATCCGCATCTTCCTCCGTGGTTGGTGGCGAATCTGCCTCTA
AGCGAAACGACTCATGCTCCAACAATAGAAGCAGCATCTTCCCAATTTGAGAACGCGTCA
ACACGTTCTCCTTCTCTGGAGAACTCTCCTGTCGTGGCAATTGTTGGAACGTCTTGAACG
CAAGCCGCAGCAAGGGCATTTCACATTCATACTTATCAACGGCATCTGCGGCAATGATAT
CAACATCTGCATCTCCATTGGAAGAATTACGAAGTGCCTCCCATCGCACCGCATCACAAC
CAAATGAGAGGGCATCGTACAGTGTCCAGAAAGATTCGGTATTTCCCTGGCGCGGTTGTT
TTGATTCACTACTGTTTTCTTTTTTACTGCCGCCCCACAATTCACTGGTGGTATAATTCA
TCTCAGCACCACGATCAGCACAAGCCCGAAATGTCAATCGAGCCAATTCGGCGGGAAGGT
ATCCACCGTGGCCGAGTTCCGCATTTGGCCGTGACACTTCATTGACAAAACTCTGCTCTT
CGACCACATTCTTCGGACGGGCGGCAACAGAGGAATCCTCCTCCTCTTCTCGAACGATCA
ACTCGCCGGTTTCAGGACACACATTGGCAGCACCCACAGACGAAGATTTTCCTTCCAAGA
CGCGGCGACCATCACCCTCATCACTAGCACCATTGCCGGGCACATCCCTCTCTTTCTCCG
CTGTACCACTCTTTTTCTGGAGGGAATGAAATCTCCTCCGAATTTCATACAAAACATTAT
CCCCTCCGTCGGCATCACAATCATACAATCCATATTTTGTCGACAGAGAGTCAATCATCT
TCACAGGGTCCGCATTGACAATTCGTAGGTAATACTCTGCCACAGTGGGAGGCGGGGGTA
TTGTTCGCGGAAGCATGCAATTGAATAGGAGGAGGATCCAATCTAACAAAACGTGTGTGG
CGACCAGTGGTTGTTGCGATTTGGAGGCGATTCGACCCGCGGAGACATTGGACGTGGAAC
TCGTTGTGAATGAAATGGTTGCATGAATCCCCTTCTGGAATTGATTTGGGTCGACGCAAT
TCAAGATACGCGGTCCACTGTGACTATTGGAATGGCGATTGACCCCCAATGCCCTCTTGG
AATGAGGATCCGACGCCCCTCCATCCTCTTCGAACAATCGATCCAAACATGCTCTCACGG
GGGCAGTTTTGTAACTATCTTCTCCATGAATATCCGACAAAAATCGTTGCAACGTATCCC
TCGTTAAGGTATTTTGACGTTGGTATCCATCATAAATTCGAAACGCAAGCAGTGACAGTA
GACGAAGCCCATCCCCCCTCGGAGGGGGTATCATCTCCTCCTCTTCGTCTTCCTCCTCCT
CCTCCTCTTCCACCACCGCAATCTCCTTCTCCTCCTCCCCAATTCGTTTCTCCAACTCCA
TCAACTTCCTCTGAACATCCTCATGTTTCTTCTCCCTCCCCCGTCGCCTCTCCTCCAAAT
ATCCACGATACTCCAAATCCCACTCGGCCAATCGACAAATGGCAAAGGCAATCAATAGAT
CCGGGAGGAGGATACGAGTTTTTCCCCTCCCCGCCGAAAGAACTTGGGCCATTCGTTCAT
CGTGGGAGGATCGTTTTCCTCCTCCCATCCCGGAAGACGAGTTATTGTTGTTGTTGTTGC
TGCTGTTGTTGGAGTTGTTGGTATGGTGCATCCGTTCCAATTCGACCTCGGCACGTTCAA
ACAATGCCTCGGCTTCAATCACTCCACTGCCCAGGGCAGTAAAGATACAGTCCATCAATG
CCATGTGTCCATTGGGACCGCGATCGGGCAATGTGGTGGGGGGGAAGAGTACTCCCCGTT
GAACGAAGGATAGTTTGTCTATTCCTAGTACGGTGGATGTGCGTTGTACCAAGTGGGCGA
AGATTGTTTCGAGCGTTGGCATGGCGGAGGGTGTTGTGGTGGATGTTGCGGATGTTGCAG
GATTGTCCCGCAATGTCGGTTTCTTGGTTTCGTGTTTTGTCGTGGTGAGGGAATGAGTGG
AGATTCCCCCACCCACCAAGGCAGTGGAGGACGCGTCGTGCACGCTCCCTAAGGACAGTT
CGGACCATTCGTCCGAGACGGCGTATTCGTACCCTTCTAGTTGCTGAAATCCTAGTTTAG
ACCAGGCCTTGGCCACCTCTCGTCTCGTTTGGGGAGTGCAGTTTTCCGCGTTGGAGAAAT
CGTGGGACAGTCCTCGCAGCAGCAGGTCGATTTCGCGTTTTTCGTCGTGAGATTCTTTGG
GTTCGAGGAGGTGTCGATATCGCACTGCCCTTTTGTGTTTTAATGGTCGTCGCCCCGACT
GCGATTGGGAGTGTGGTTGCTGCTGCTGCTGCTGTTGTTGTTGTGAATGAAGTGGAGTGC
AGCCGCGTAAAAAGGCGCGAAGGACGCTCCTGGCATCGTCGCCTAGTATTTCTACCGCGG
CGTGAGGGGGGAGGATGGACGAAAGGCGGGTTTCGGGAGCGGTGGGCTGATGCCTTTGTG
GCATGGCGGACGTGGAGTCTTGTCGTTTATAGTGTGCTTGATTCGTTGTGTGTTGCGTGT
TGTGTATGTGTCAAGAAGATTCGCTGTGGTTGTTGTTTTAGTTGGGTGTGGAGGACCGGG
TTACGCTGCTACTTGTTTCGGGCAACCGTGTCAATGATCTTTGAGATGTATTATTCTGTG
GGCTGCCCCGACGGACGGCGACGTTGCCTGCGAAGAATAATCAGATCCTTGCAAGCGACC
ATGGTTCTTGTCAAGATGCGCTAAATTATATGGGATAGAAGGAGGATAGAAGATTGCGCG
CGGCTCCCTGGGCTCTCACTGGGTATCTATGGTAGTATCTACACGGCAAAGTACTTTAAT
TCTGTTTATCTAGAGGTAGATGTTATCTATCCGGTAGGTAACTTGATACTGCGCTCGTTC
AACTTCGGGCCGATATCCAAGCAGCAATGCAATCGCAAACAAATGCTGTCACATTTGCCC
GATCCTGAAATAGTTGGTGGAACCCCCCTTCCACAATCTCAATTTCCTTATCGGTCGACT
TTGCCACCCGTGCCAAATGTTTCACGGCAGAGACATCGACTCGAGATTCATTCTCGCCCA
AAAATATTTTAAAGGGGACTCGAATGTCTCCCAACGAATCGTACATTTTGTCCATGTTGG
TGAGAATGGAAGCCGCCATCCCAAGTCGGGGTGGGATTGTGGCTGCCTCCTGGATCATTG
GATCGTTTCGGCCTGCTTGGGCCCAACCCTTATCTCCGAATGCCAAGTCAAAGGTGCTGA
AGAAGTCGGTTCCTGGCATTTTTAAGAGTGGGAAGAATCGAGATACGAAGTTCAATACTT
TAATGACTGGCTTGGGAGGGAGCATTTCCGCTTTGGAGGAGTAACACAAAAGTCAAAACA
GAGAGGATTCGCATTGGTTCTTGTCGCAGGGGTGGATGACGGCGAAACTCCATGACACAC
TCACGAAGTACCTTCACGACGGGGCCAGAGAAAATATATCCATCCGCAAGACTACCGTCC
TCCTTTCCATTCTCTTGCTCCTGCAATATCTGAGTGAGCAACACCATACACCCAAAGCTC
TCACCCAAGGCAAACACTTTCTTCTCTGGATATTCCGACCGAACATCCCTCAATATCTTG
GTAAAATCCGCCGTCAACGTATCAATCGAATCGAAGTAGTTTCGCATCCCCCCCTGCAAG
GCGTCGCTGTACCCCGAACCCACGGTGTCGTAGGCAATGACGGCAATTCCGGCGTTGCGG
AGGGCATTGCCCATGATTTCGGAGCAGCCCGTGTGCCACCCTGCCGCACCACTGGGGGAT
GGACATGAATAATATTGGATGCAACGAAAAGAAAGAGGTGGTAGTGAGCAATGGACATGG
ATATGGACATGCCAGCGTATCTTCTTTCGACGAAGAACAATGGTGCAATCGGACCATCCA
TTCAATCCCCTCATCCATGGAGCTTACTGGTGAAAAACAACCACACTCTTAATTTCTTCC
GGGATCCAACGACGCACGGCCAACTTGACGCCAGTGGAAGATGTCGTGAATTCCTCCGGC
CTTCCCAGAACCGTGTAGGCTTGGCAGCTGCTGCCTTCCGATGGAGTGCAGTTGTCGGGA
ACGGATGCGGTGCCATTGGTTGCCAATCCCGATGCAATCATGATGGCGATTAGAAACAAG
CGATGAAACATTTTCCCGAGATGTTTCATTGTGCTTCTTGTTGAAGTAGATTCGCTGCCA
TGATGCAATGATGTGTGCAGCTTAATGTGGTCTTCTGTTGTTTGAAGCCCTTGATAGTCT
ATAGAGGTCTGTAGAGTTTGTAAATATCTGTCTGTACACTTTTGTTCCTACCTGCGTACT
GTAGTGGGAACAAGGTACAGGATCAACCCTGTAATTTATCATGTACTCCCGTTGTATTAA
AGGGCACACAGACCTCTCCCCATGCCCATGCTGTGCTGAAGCTTTGCTGCCTTGTACAGC
ATGCCTAATTACTGATCTTTACTGATGTAGGAAGGTGTTATTTTAGTCTCGAACTTTGTG
CAGGATGTACCATAGAGCTTCAACATTAAGCTTTTTGAAAAGGTGTGCATAACGTCTGAT
GGGACACATAGTGATGTTGTGTTCTTCTTGCATTCTCGCGCTTGCAATAGAGAGACCAAA
GTTTATCATAAGCATCACTTACATCAAGGAAGACTGAATTGTACTCTGATCCTGACACTT
GTACACTCTATTTGATGGTATGTGCGCTCCAGCATTCTTGTTCGACAGCTCTGTTTGGAG
GCCTAAAAATAAAGCCCAAAAATATGTGAGTAGTATGGTATGGTACCCAAGAACTCATGC
AAGTATTGATGATGATGGATGATTGTCGTCCATCATCATCAACAGCCCATCCATCACTGC
ACAACATTTTTTGTTACAATGGGATGTATCCATCACAGAAGAAACACCCTCATATCACAG
TTTGCACACATTCTGAGTGACCACAACCGTCGCCTTCTCCCAGAAAATGCCCAATTATAA
TGGAAGGGGGCAAAATGGTATGAACATATATGTTTTTTGTTTTATGTACAACTATTTAAT
TTGAGAGACATATTAATTCTCGAGTCTTACAGTACCCCCCCTGACTGCTTCTCTGCTCCC
ACATAGTTTCAGACACTGGCCCCACCTTCCCTGTGCCTCTAACATCATATTCCAATGAAT
GCTATTAAAATAGGGTATCAATAAAATTGTTTAGCTCATTTTTAATGTGTAAGAAAAACT
TATATAACTCTATCTTTGAAGGTAGGATAAACAACAAACAATAATGTGATGATTATAATG
TGTTGGTAAATAATATGTCACACAGACTTTCATGAGAAACAGTTATAAGCTCTCCCCCTA
GCAGTAAGAATTACTCTGATCTATTGTAGTACCACCACGCAACAAACAAGCATTGCTTTA
TTATGTGGATAACACAGCTTTTGAGCAAAACACATCATGAACAAGAGGCATATTTCCTCT
GTCTGTCTCAGAACAAATCCCAAGATATTATAAATTACATCCATCAACAAGCAGGTTGGC
AAGTCAGCAGCAGTTCAATAAAAATGTTAAGATAAGTCAAGGAAACATAATTTTGCTTGA
TACCACAACTGCTCTGTATTTGACTATGGTTTTCATTTGAGCTTTTATATGAGGTTGTCA
AGTTTGCTTTTAAATGAGATTCCTCAACAGGATTATCGATTAAAATGAATCTCTACAATT
CATGTTGCTATTGTCAGTACAATACAGCTTCATCGATGAAGAATTAATTCAAAGGTTGGC
TGGGAAACAAAATTTAGAGAAGGGAGTTTAATAGCATGGAAAATTTAAGGCAAAACAGTC
AAGATGGTGTGCATTTATTCTTTATGTGTTTGTATTGTAAATGTACTTAACTTAAGAGCT
GTTATCAATGAAAATTTGGCAAAAGTATGGCTGTTCAGCAAACTCTCACGTAGTCCCTAC
CTCAACAATATGAATCTAACAATCCCCCAATGCAGTGACATAATTGGAGTATGTTGACCA
AATATTGACATAATATTGATGGCTATTGGTTTTCTATCAATGGGCATGAAATGGAAGTTT
GGTACACAGCCGTAATAGAATGAGAAGCTTCAAGGAAATATTGCTTCATCATGTTACATT
CATCGCGGGCTTTTTTACTTGGATTGGGAAAATTTCTCATGGGTTATACGATATGAGGTA
TAAAATATTCCACTTCAAGATGCCTAATACTTGGATCTATCAAAATAGCTGGAAAGAAAT
GGTAGGAATTCCCTCTTACCCTATAGCTAGGATATTCTCTGGTGGCACCGCTCATTGTGA
CGGCTCCTGACACCTAGCTCACTGTCCTTAACATGGCATAATGTTTAATGATATAATACA
CTTTTAATAAATCTACTGCTTCCCATGCCATCAAACGACATTTATCTCTACTACTATTAC
AAATGTCTAAGATCACTAAGAATTGCCGGTGACATATACCAGATCAACTTCCCCAGCGCA
ATGCCTGCCTAGCAGCATTGGATACAACGGAATATGAGCCATTAGATAACATGAGTGCTT
AAGCAGAGAATGAAAACTTATGGGACTGCCTACCCCTTATCAGTGGGGCAATTCATTCCT
AAGTACTTAGGCATTTTGCTAAGTACTGACCAAGAGAAATTACATAAGAGGTATGTAGTA
CGTACGAAACTGCTCTTATAGGTCGCCTGGTCGCGTCCAATCTACCGAGTGGTCTGTCCA
TCACACACAAAGATTTTTTAGAATTCCAAAGATTTTGCCAGCATAGATCCCCGCGAGGAT
GAGAGCCGTCGATTAATCGATAAGAGATCACATCATGGATTCTCTTTGTTTCCTTATTGT
ATCGTACCACACAATCACTAAGTATCATCGTCGCCCACACTCACCCAGATCGATACCATG
TTCGCCCGCGCCACACGCCCCCTTTGCCGCTCGTTAGCCCCCCTCGGAGATCGCATCCTC
ATCCGCCGCGCCGAAAAGGAAGTCAAAACCGCCTCCGGAATTCTCCTCCCCACTGACAAG
GTCAAGGATGCAAACGAGGGGACCGTTGTCGCAGTGGGTCCAGGAATGAGGGATGTGAAT
GGAACATTGCATGCCCCTACTGTGAAGGCTGGTGATATTGTGTTGCTTCCTAAGTATGGT
GGGACGGAAATTGAGATTGGAGAGGAGAAGTTGATGCTGTTTCGGGAGGAAGATATTTTG
GGCAAATTTGATTAAGAGATTTGGAATGATGCACGATAGGACTGTTGCGGAGATTAGTAG
CAGTATATGAGAGGAAATATCAATTCATGATAGAGTGGTTTGTGTTAAAATGAGACGAAC
AAAGTATGGTGTGTTCCATTACTCTGAAACAAGGGAGAGAGAGGTTATGCATGGAGGGAA
GATTCCATTATACTGCGGAGAATGATGCAGCACCTGGCAAATACTCTAGGAAACGGAACT
TGGCGGTAATGGAATTCAGGATGCTCGCAGAACCTCTTACTATCCTTCATTAAATTATAG
AAAAAGATATTGTTTTAGTGAGACGATTGGTATATGAATACAGAGAACAAGTCATCCGTT
TATGGTTTCGTTTATTCATTGAAATGCGGGCGTTCAGGGAAGTTTCTCTCGCAATCTATC
ACTTCGTAATTGAGTTGGGGAAGAATGAACCTAACAAGATTTGGTGATCTTGCGTAGGTT
TTTGGTAGGGGACTATATCATGTACTGTCAAACGAAAAGCTTGGGAGTTCAAATATGTCT
TCAATTAGCATAAATTGTGGGTTGGTGACAATACAAGTCTCGGGGTGCACAAAAACTTCA
TGAGCTCAAAGATGCCTAGCATTCTAAATGAACTCACCTCATGTAACAGACAACGATTTC
AAAAAGAAGCTTCTAACTATTCAATGTCTACTAAATATATAACTATGGAAGCAGTACCAC
AATCATCCTACACCTGATGGCCAATGGTATATAATTTATAGAAAGAAACACGTACATTTT
TGGTAATATGAAGTCTAGAACCAATAACCCCAGTGAAACAAATCAACTTGAGCTTGGCGG
CGGCTCATCAAAGCGAATACCTGGAGTAATCACAATATCTCCGTAACTCTTGTCTTGGTT
CAACTCAACATAATCCCAAGTCTTCAGCTGCAGCATTTCGAAAAACACCCCTGCAGCAGT
CCGACGAGAGCAACCAGCGCTGAGCTTGTTGTAGCTGAGTTGATCTTGTTTTTCCATCTC
TTCCGCATCGTCTTCATCGGCGCTGCGAGATTTTATGTTGCGTTTGAGCATGCCAAATAC
ACGGATGGTATGCTTGTGCCACTTCGAGGTGTGGGAGACAAGTTCGTCTCCAACTTCCTG
CCTTGGTTGGTCGTCATCGTCGTCAACTTGGTAGAGCTCCTTTTCCAAATCATTGACGGC
CCCTAGCGAGAAGCTAGACCTGTCTGACTTGTCAGACGCGACACTCCCTTCATCTATATC
GTCAGGCTTGTACTCCACTTGACCAAAGTCATCATGGATTTCAAATGGTGTTTCCATCTC
TTCCATCTCTGCAGCACCAAAGTCAACATCTTGCCCGGCGGCCCCGAAATCGACCTCATC
TTCCTCCATCTGCACACCTTCTCCATCGATGCTCTCACGATGCTGCTGAGATCTGGCACG
TTCAACTTCTTCCGTCTCTGCCTCCTCCTCCATGATTTCTTCTGCCGCAGCGCCACGCTG
CTCCACACCCTTGGCCCCTCGCATTCGAAAGGGGAGTTGAGTGCCGGCTTTGCCTATGAC
TGCAATAACGAGAGCAGAAAGGGAGGTAATGCTTAAAAAATGTAGACGGCGAATACATTT
GTAGGATTGAGAAAAATGAAAGAAGCACTCACTCTTGACTGTGTTTCTCCCCCAAAGAGC
CAAAAGCTCGGGGGCCAATCCACCGTCATCGCCGAGGCACGGCCTTGCGAGAAGATGCTC
CATAGGCAGGGACTCAAAAAGGTGATTCACTCTATCTGTGATGAAGTCTTCCTCCTCTTC
TTCGTCCTGCCAGTCTGCAATGTTCAACCTCTTCTGAACAATGATATCGCTAGTATCGCG
AAGCATGGCCTTCATATGATCACTGGACAATTCTGTCATGTTGTTATCAATGACAATCTT
TCTACGCTTCTTCATTCTCTTGGGCCCGACTTCCTTGCTCTTTCGTTTCTTGGGGACTTC
CTCTTCCTCTTCTTCCATTCGTGAGATTTCGAGACTTCCGAGATCAGAGCGATGGAGGGT
TGATTCATCGTCTTTGCTGGTGTCCATGGAAAGACCTAGGCCGGAGACGTCACGGGGCTG
ACCAGAGGTGTCGACTTCGAAGTCGATCTCTCCTACATCGGCGCCGCCAAAGTCTGGTTC
AGAGATTGTGGGCGAGTGGTGTGCCTTACCTTCGGGTTGATCAGGCGTCTCTTGAACCTG
GAGAAGGAATGTATCACAATTTCGATAATCAATCGCATTACGCTAATATATAATGAAGAT
GCATCAAAACATTTAACTCACCTGTAGCTGACGATCCGAGGCAACTGAATCACCGGCACC
TCGAACAAGTTCCACCCTTGAAGCAACACTCTCCCTCCCCTCTACATTGGGTTCCAACTC
CTCCTCCGGCTGAAACACATGCATGTCCTCCTCCTCTTCCTCCGGCCTCATATCCGCATC
TGGATCAAACGCCCCCCATCCTTCCTCTTCCTCCTCCTCTTCAATAGGTTGAGTCGCCAA
CCCCTCCAAATCGGAATCCAGCGTCAAATTCGCCGCAGATATAGACGTTTTCTCCCTCCC
CCTCTTCTTCCTCCGATCAGTCACCTCCTCCTCCTCCGCCATGATCCAATTCTCCCCCTC
TCCCGCATTCCCCGCCGGATCCAACGAAAACGGAATAGCAAAGGCCCCTCCAGCCGCCAA
CCCCTCCGCCTCTTCATTCGGATCCATCAACAACACGGGCTCCACCAACAATCCCTCCTG
CGTATAATACTCTCCAAAGTTACTCACGACATTATTATCGCCTCCCCCCTTCTTATGCAG
AGTATTCGGATCCATATCCACCAAGACCAAATCCCCCTTCTCCTGCGGCTTGAAGGCCAT
CTTAATCTTGACCATGGCCTCGTGACAATCGTGCATCAAGTAGCGCACCTTGCGACTGTA
GATGCGGACGACTCCGAGCAACAGGTGCCCCGAGACGCGGAGGGCGAGAGGAACGGCGGG
GTTGACGATGGAGTCGACGGAGGAGGCGATGTCGGTGGAGAAGATTTGGGGACGGCCGAG
TTTTTTGTCGCCCCAGTGGGCGGCTAGCCAGACTTTGCCGAGGGGGCCTTTTTTGGCGAG
GATTATTTGGGAGTAGAACATGGTGGGTTGTGGATGGGTGTTTGTGGGGTTGTTGATGGG
TTAGGTTGGACTAGTTCGGTGGGATGAGAGGAAAGACAGAGAGAAGATAATCATGAGCCG
GGTCCGAGTGTGGTTGAGCATGAAATTATTATGCAAACATCACGCCACTTGACGAGACGT
ATGCATATCGATGCAACCGACGAATGGCAATCAACACGCAATGCCCATGAAATATTATAC
AGAGGAACGACGAATGAAATGTCCCTCATTCTCCGTTTGACGGCAATGACGCAGGGATCG
GAATTGAGTCGCCGAGCGACGAGTCTCCCACGATCACAGTCCCCAGCGTCAATTTGAATT
GTACATCCACATGCAAATGCGAAAGAACCCAGAATAGAAGGAAATGACGTGGGCAAAATT
CTTGGGCGGCATTGCAATAAAACGAGAATGCCGTCAAAATCACAGCTCGCACGCCTTCGT
CCATCCAGTTTCGGATGCCCTTGAGGTGATAAAATTCGAACAAATACACACCTGAGAACG
AAACCCACGCTAATTACTATTAGGGAGGAGCTCGCTATCGTCGATTACGATGAGCATTTA
GGGGACGATTCCAAGCGTTGCCATTCGTTTGTTCGCGGGTGGCGTATGGTCTTCTGAATG
TTTCATAGACTCTATCCTGCTCTCTGTGTCTCTCGTGCCTCGCTCGCTGCTCGCTCGCTC
ATGATGTTTGATCCTTTCACATTCAGATACGCGCCATTTTGTACGGACACAAGAATTGAT
TTTATGCCCACATATGGATAGATGTCTTTACAATTGGGAATGACATACAACAACACCGGG
ATGTCGCCAAATTTGTGCGAGACTTAAAAACTGGAATTTGTAGAATCGCTGAAAAATACT
ATTCATACACTACATTCCAGCGCCTCTGCAAGACAGGCAACTCGCAAAAAAAAAACGAAC
ATTTTGGCAATAAAAGTTGAAGACACTAGCGACTTGCGTAACTGAAACTTTTAGACATGT
GACGACTCTGACACCGAAAGTGACGACTTACGACCACTTGACTAGCGCTGAGTCGTTATT
TATACGAACTAACGACCGTGTTACTACCTCGAAAGTCGTCACTGACGACCCTGTTACGAC
ATCCAAAGTCGTCAGTGACGACCATGTTACGACATCCAAAGTCGTTGTAACGACCCGGTT
ACGACATCCAAAGTCGTCAGTTAGTCGTAAGTACGACAGCCAAAGTCGTGAGGTTATGAC
CATGTTACTACCTCCAGGTGACTACTCATGACTACCTGTTTAACAGTATCGTAGTGCCGT
CGCGTTACATCGGCTGCCGTAAAAAACATGCAAAATTGTACGAACCATAAAAAAAATCGC
CTCGCTGACAGGCCGATAGGGAATATAATCAAAGAAGCAAGGAGAAGAGGGACGAGTTGA
AACGATAGTTGGAGGAGGCAGACGACTCACCTAATAATTCGTCTATCATGTCTATGTCAC
CCCCTGCTGACGTTTTTGTGTCACAGGACAGCTCATGACAGCACGGAGGAAGCCGAAGGA
GAAGAAGACAACACAATTCATGAGGCGGCGATGTAGGTTAATAAAATAAGTCAAATTGTC
TTTCAAACAACTTACTATTATCAAAACCGGTGAATTCTCGTCACGTCATGCCGTGCCAAA
AAATGTAACAAAATTGGCATGGTGGTGGAGGGATTCGTTCTCCCACAATACCATGAATTT
TGAATTTAGGCGATCGCGCCGGGGATATTGTTGTCGCGGATGTAACCGTGGATTGTGTGG
TGGCGGAAGTTAATTATCTGCGATGGTTTTTGCGTGGTAGGCAAAATTCTGATGGTGCCC
CGGAAATCGTCATTGTGGGTGAGTGTTGACGCAGCATATGATGTTTTTTTACTTGATACC
TATTAGTAAAAAATGTCACGCGTCAGTCGTACTACCACCAAAGTCGTAAGTTACGACAAG
TTACTACCTCGAAAGTCGTTAACTATGACAAGTTACTACCTCGAAAGTCGTCAGAGACGA
CCATGTTACGACAGCCAAAGTCGTCGTTACGACCCGGCTACGACAACCAAAGTCGTCCGT
GACGACTATGTTACAACAGCCAAAGTCGTTAGTGACGAACTGTTTACGACCGTTTGTCGT
CCGTTCGAGGATAACTGAGACTGGATGATTAGAACTGTACAGGGCACACTCTTTATGTCC
AAATGTTTCGTGTCGGACAGACGGCCCTTTTTTTCATACCTGGAATCGAGATATCGTCTA
TGTTAATTTTTATCACTACGGGTTTTTTCTCACAACACCACAACGTGCTACGTTACGTCG
ATCTACACAACAACAACGGGATTCGAACGGGTAAAAATGTAGAAGTACGGGCCAAAAACA
TTTTTTTATCGACGTATGTAAAGGAAGTAACTCTGATCACGTCTGTTTTGGCAACGGTGA
AATGACAAACTGTCGCGATCGCTGACAAATGAATGCCACAGAACGTCAGCACAGACGATC
TGGATTTCGCACATGTCCATGACTGCGATTTGTGATTTTCGGCGATTTTGGCCGTTTTTT
CGTCCGTTAATAAGTTCCCGCCTAAACTGCCCTGTACACTTCTAATCATCCAGTCTTTAA
CTGACCACTCGAACGGTCCAACTGACGACAACTGACGACCCGAATACGTTCGTCGTGACA
GACTCGCCAAGATTTTTCGCTAAAAAGAAAATATTTTTAGCGAGTTGCCTGTCTTTGCAG
AGGAAATAATGTGAATCTGTTGGATAAGAGAAGGTATCAGGAAGGTATCCCGCACGAACT
GAAACCGCCTGTATCTCTGGAAACTTTCATGTCTAACATACCGCACACATCATGCAGCAC
ACATGCCATGCAAAGCTCTCTTCGAATAAGCTTCGAATTCTTGCATCAATATTAAGATCC
TACTCGATCTCGACTCTTGACGAACCACCAAAATACCATGCCCACCACATCCCAGCGCTC
TACCAACGACAACAACAACCTAACCTCCCTCCTTCCCGCCCTCCTCCAATCTCACAACCT
AAAATGCACCCTAGAAACACCCCAAAGCGCATCCGCCCTCCTCTCTCAAAACAAATTATC
TCCCCGCGATTTCATCGAACAACATCCCGACATTGAACGGACTCTCCTCCAATCCTTCCT
GGAGGATGACTACGATGGTAAATTGCATCTAATGACCCTTTCATCGAAGGAGAGAGGGGA
AGAAATCATTGGATTGTCGTTTTGGAGAGAGGTGGACGACGAGGAGATGAGAGAGTGGTT
GGATTTGCATCGGGTCGAGGAGACGTTGCAGAGGCATGCAGATGATGAAATAATGCAACA
ACAACCCATACGACATTCACAGAATCCGGGACAACATCAACAACAACAACAACAAAAAGT
CGTGTCAGTCCAATGCGATGGCGATAACAAACTGTCTCACTGCGGCAAAAGAACAATGGA
GGGGATACGGAATGATTCCATAACTTGGATACGGAATGCTTTGCATTCCGACACCACCGG
AAATCACAAGCAGACACTACAACACACTCACATTCCCAAATCAAACATTCAACAACAACT
GATCCACGCGTGGGTCAAAATCGAACTGATCGCCATAAAACGATCGCATCGATCACATCA
CCTGGGTGAACTGCTCCTGGCCTGCACCCTCTCCGAGGCATACCAATACCACGACGATCA
CGCCATTCTTCATATTGCCGGAACGTCCTCGAGGAATATTCCCGCGACAAAATTGTATAC
AAAGTTTGGATTCGTGGGATTGCCGCGGTATAGGGAGGGAGGACCGTTTGCGGAGCCAGA
TGGAGATTTGTTTGTGTTGGGTGATATTGGGGGGTGTTTGGAGAAGGGGGCTTGGGAGGA
GATGTGGAAGTCTTGATTTCTTGGGATTTGAGTGCGGCTGATGTTGACATGGAATACATC
GTTATTTCTATTGTACATATGGTTCAAATTTGTTCATTGGAGGATCATGCATTTTATCAT
AAATATAGTTCTATTGAGTAACTTTGCTGAGGGGCAGTTCATTTCATTATTGATTTTCAA
GTGAAATTGGGGTAATCCATATTGAGACATGTATGATTGTGATAACTGTTCCACGATTTT
GCAATTTGACGCCACTTCCTACAACCCTTCTATAACTCATCATGCGTCTTATCACAAACA
AAGTCAATCACCTTCGGCAACGCCTCTTGCAAACTCTGCGCAGCAGTACCCAAATTCTCC
AAAAACTCCTCATGACTCGGTTTATCCCCATCCACTATATCCGTAACCACCTTAACACCA
AAATGAGGCGTACCAAACAGCTCCGCACTCCACGCAATCGCCGCAGCCTCCATATCCTTC
ACGGAGGCATCATTCTGCAACATATGATGTGAATCCAGCTCATGAAAATCCAACGAATTG
CCGGTAGTACACACTCCCAACTTGGCATTGAGATGTTTGGCCAAATTCTCCACCGAGTGG
GATTCGATCCGTCCAATGCCGTAGGGTGTAAAGTCCGGGATGGCGATGCGTCGATCGTGA
TTGGCCACGGCGGTGGTGAGAAAGACGTCTCCGATGGCTGCTCCCTTGCGTGAGAATCCC
CCGCAGGTTCCCGCGTTGATGAGGAGGTCGGCGTCTTCGGAGGTGGAGTTCATTTTTTGG
AGGGCGAGGAATGTTGCCACGGCGGCGGGAACGGTGCCGACATTGTCGACGTTGGTGTTG
TGAATTGTGTCCTTGCCGTTGGTGACGACGGTGAGTTCACAGGAGTTGTATTTTCCGCGA
AAGGCGTTGAACGGGGTTTGTGGGGGGAAGAAGGTGGGGTCCGGTTGGAGGTTGAGGTGG
GTGACGAAGGGGGAAGCTTCGGCTTCCATTGCGATGGCTATGAGGACTCGTGTGATGACC
ATTGTGAGAGCGGATGTCGTCGCAGCTTTGTTTCGTTATGGCACCAATGCATGGGTCGAT
TGGTTCAATCCCAAATAGACAGATTATTTCACAGATGGATTAGGTACCATACTATGGTCA
AGACCAGGTCAAGACCTGTCAAGACTGTCTACGTAGATCAGTGGTTGTCAAAGTTTCCTG
CAGACCGTGTGCAGACGCAGACGCGATCGTGAATTTCTAGTTTTATGACGTCATGTACTG
CGCCGCGTATGTATAGGAGTCTAGAGGTCGCGACCTCGTCTGCAGGAAACTGTGTCCGAT
TGTGCGGTCATTCACGGAGTTTCTCGGTCTTAGATCATGTAAAAAACTTCATGATCGCGT
CTGTATCTGCATCGTGATCTCGTCTGCACGAAAAATCATGCAGACGAGAGCACGACCTTC
TGCAACTGCGATTATCACTTAATTTATACCATACGTATCGTAAGCATAGATACTGTATAT
GAAAAATTTGCAGTATGTACAGTAAAATTTTCATATGATGCCAGAAATAAATATGTTACC
GTACGATATCATACATCTATCACTTTAAAATCACTCATTTGACACAAATATGAAGACAAC
CCTAGCATGAGGTACCACACACAGTCTGACAAAAAATTAATTTACATCTAAAGGTTGCGT
CTCGGTCTGCAGAATGTGCTGTTACTGTCTGCAGGGGATGTCAAAGTTTAATGCAGATAA
AGACATCATGATGATTATAGGCTTAAGTAAATAGCTCGACTAACTTAAAAATTTGACTCG
AGATATTGTAAAAAACTTCGTGATCACGTCTGCATTTGCAGAAGTTCGTAAAAAACTTTG
ACAACCACTATCTACGTAGGCACGTTCCGTGTCTATCTTAAATTATTTTACTACAGTACT
ACTGACACCATGTCGCGTCCCTCCAAGAAAACGATTCCCACGGTCCCATGAAGAAAAGAT
CGCATACTATTTATCTCCTGCGCCTCCCATATTAAAGCTAAACCCTGCTTTTGATGAAGC
GTCGGCCTGAATCGGCTAAGCAAGGAAACAAGATTTCCCCCACTCATGACATTCAGATCA
TTACGCAGATGTAACATCATCGTTCCTTCTCTGATAGTCATCTGCTTGTATCGAGAGTTG
TCAATCAGTTTCCTTTTATTTCTCGAGCCCTTGAAACCGGAAGTCGAACCGTACGCAACC
CCCTCTGTGAAAAATATCGCAACAGGGAAAACCGCGACTCAGTCCTCCACCCTTGGGAAC
TTCTCGGCATCAAGGGCCATTGATGGCAGCACGAACACCTATTCACACTGTTGAAGAAAC
AATAGTTCCGGTGGCTAGATGGCGGAGATAACTCCAGCCTGAGGCCAACTGGAATGCTAT
AGTTCGGTTATATACGAAGCAGCAATTAATTAGTCTGATAAACTTGATAATAATTACTGA
ATTATGCGACAACTAGTCTCATAATTCATTCTGCGGTTGCTGCGATGTTTTCCGTATAGT
AGTCAATTTTGCATGGCACGTGATTATAATCATTTTCGCGTGGCACGTGATAATAATCAT
TCTTACGTGGCATGCGCAGATGGTTTTTGACACGTGTTTCGTGATTGACACGTGGTGCAG
GCCTAATGCGTGTCAAGTGTGATGTAGGCCCAATACGCTTCTTGGGTGATTCCACGATTT
TTGATGGCTTCGCGATTTGTGCCCAACTAGGCTCGGGCACTTTCCCAACACACTCCTGTG
AGACTACAGCTGTGCACCACCCTCAGACTACATGAGAATTACCTGTAAAATTCAAATTAT
TTTACGATACTCCTCACTTGTCGAACTTGTGCCAATCATCTGCCAATCATCAGCTGACGG
TCAATCCACACAAAGCTCACACGACGTATCAAGACACAACCATGTCAACAAAAATGATAT
TGACCGGAATCACGATATCTCGAAACTACAAGTACCCGACGTTGCCTAAGCATCGTGCGG
ACACATCGCAGTGTCCCGCATCTTTTGAACCCTTAGGGCAACGTTCGGCCCTACCACAAC
TCGCGCTCGTCCACATACAAACTCCACGCAAAAAAAAACTGATCAACATCACGCTTCTTT
TCACAATCAAGGCAACATTTGTCCTCATCGCAACTCGCGCTCGTCCACCAATAAACTCAC
CAATTTAAGCAAGATTGGGGCCCATTACTACTCGCTCTCGGCCCCACACTAGCTGACAAA
AAAACTGACCTACATCATGCCGCTGAAATAAATTAGTTAGAAAAACATGCGTCGGCCACG
ATTACACCTGATCGCTCTATTATGGTGTTGCACTATCAATCATACCCCAATTCATTCGTT
TTCGTGGCGACGGATGTCAACAATAAGATCGTCACGAGTATACGGGGGTGCCGAATGTCG
AACCTCTTCTCTTCTGGCTGCCAACTCTCTTTTTACGGCCCTTTCAAGTTACTTTAGACT
CCATACAAATATTGCCTCACTGGGAGGTGTTGGATGAACGGATAGACGCATTAGAGGATC
GTATGTCTCAACAGAGCACATGGCATTGCGGTTATCGAGAGATATTTACAAAGTATCCTT
TCATTTCAACGTCATTCGAATGGGAGCCTGATCTTGTCACTGTTTTTGCTGGATATGATG
CTTTGGATAGTGATGAATTAGCGAGTGTCAACTTGGTTGCAACAGACTATGGTGAAATGA
CAAAAGTCTGCTTCATCACATTGACAAATCAGCCTCAACGAAACCTGCACTTATGTTCGG
TTTGGAAGGTGGGTACCAACTAAGGGAGGGCGTTGCTGGTGGGATTTTATCAAACGCATT
ACGCAATACCCTAGTATCCTTAGATCGGAGATAAGAGTAAAGGCAAATATTGAAACTGTC
AAAGAATACGTGTCAGCAATAATCTAGAAATTATTGTGATTGCAGTGGCAGTGCGGTCGC
GAATTTTCAACAATCTAGAATAATAGTATTTATTGTGATTGTTGTGGCAGTGCGATCGCG
AATTTTTGAGATCTTCGTTCTAAGTTTGACAGAAAAATAAACAAGACACGGGTCCGTTTT
CGACATTTATAGTGCGCGTGTCATGGGTTCGTGTAAAATTAATACCGTGTCTACTGTATG
TCGTTCAGGTCTCGTGCACAGCTGTAGGGGGTGCAATGGTCAAAATGGCCAAAAAATTTT
CCCCCTCTGATCACTACAAAAATTGGGGATCTCATAGAGCATGGTGATGATTGCCTGGGA
AAAAAATTTCAGCAAAACATTTTGACTGGAAGGTCATCTTCTTGGCGATTTACGATGAAA
TTTGGCAATTTACTAGTGACTGGACTAGTGACTCACCGAAATCTTGTCATTTCAACACTG
TAGTGATACCTATTTTGACTCCATACCCTTCCACTTCATCTAATATGATCATATTTATGT
CAAAATGTAAATTATTCTCATAAACAGTACCCTATTAATCACTTATTCACCTACAAATGC
TTTCCAGGCACCCATTCTTGCAATTCTCGGGTTCCACCTACTCACCAATAACTTGTGTTT
ACTTTCCAATGCATCTCCCTCGACCACTTTTTCTTTGTTCCACTTAATCATTACCATTTT
TGTTCTTTCATTCACAATAGAAACAACTTCTCCATCACACCATGCAAGATAGGGTGTCCC
ATCTTCTTCATCATAGCTGAAACAATATTCAATCTTGAAGCCAATCAATGAATCGTCAAA
TGCTGGTTGGATATTACTTTGAAGATTAGTATCTCGATCTGTTTCTCCTTCAAGCTCCCT
CCTCTCTCTCTCTTTGATTGCATTTGCTTTAATTTCTTCAATGCTCATTCCACTCTGATT
ATTATTAATATATTCTAGGTCGGTCATAGTACCGAGGGTATGCTGATCACTAATACCTCC
ACGAATTCAACCGGAGGCTCAGTCGGAACATCTCGGTCTTTTTCCATTGGCAGAACTACA
TGAATGAAATGATCAAGAAGCTCTTTTGACGTATAATAGTATCCATTCTGCGACCATTTG
TGCCCTGCTTCTTCCCGATGGTTCCTTTGCGTCGGATGAGTATCTGCTCTTTCACAGCTT
TCAATTTTGCTGATTCACTGGTTAAGCTATTGTAGACTTCCAATGTATGCTCTTTGGTCT
TCCAACAGCGATCTGAATGCCAACGCTGGAGATAATCACATCCCTCAATATATTCTTCCC
CCTTCTTTTCCATTTCTTTAGCAACAGCCAGCTTTTGACGCTCCAATGTATCCTGATGCT
GTGCTGCCAATGCATCATCATATGCTTTCCGCAATCTAGGAGCATATCGTTTACCTGCCA
CCATTAAAGATGTTTGAAGCTCAATTGGTAACGTAATCATTGCTCCCAAAGGCTTTGTTT
TTGTTTCAGACTTATTCTTCCCTCTGGGATTGACTAACTTATCATAGCATCTACCAAAAT
CATTGTTTGAGCGTGTCTGACCTTCCGCTGCAGCACTGTCCAGGCGAATTGTTCCGTATA
TTTTCAGAGAATGTGTAGCTGAGGCATGTACAGATTCTGCAATGCTATTACTAGCTTCAA
TGCCATATCCGGACTTGCGTTCCTCCTCCGAGATATTTTCCAGGCTGTAAATCCCTCCTG
CACTAGCAAGATAATGATGCGTTGGTTTTGTTTCGTCGCGAATTCTTTCAGGAATGCTGC
AGCAACAACAACTGCTAGGCCAGTTGATAGACCATCTGTCTGTATGATATCTTTACGGGA
TGGATAAAACAATGCCGCACGTAGGTCATCATAGAATAGATCGTCATTGTTTGCACCAGT
GACTGTGAGAGTCACCTTCTGTTCATACATGTGACTGATGTACTCAGCAAATGGATCAAC
TTGATCTGATATCTCCTTGAACATTGTATTGAGCATGAAGTCTTCATCTAAAAATAGACT
GGGGTCATCAAGGATGGCTTCGAATGCTGTCTCCATGCAAGTTAAGACTTTGCCCATATC
GTAGTACCCAAAATCATAATCGGCCAGCTCATGTGTCTTTCCCGCCAACCACCGAGTTGG
CATGCACACGGCCAGATGTAAAATGGACAATACACGAAGCAGTGCTACTACTTCCACGGA
CCGTAGCATGATGTATAGTTTTGTAGCTAGGATGCCATCACTCTTACCACCGACAGCCGC
ACTCTGCCAATTCAGAAACTGCAAGTAGTACGGGAGATTCGTCAACACTCCAGGTGCACC
TTCAACGGAAAGATCTTGCCGCGCTCCACCTAATGCACGACAAATAGGATACAGATAGGC
GCCGGGATGATCGTTCTTCATCATTTGAAAGAACTGCTTGCTGTGACCTTTTACATAATT
GGCATTCTCTCCAAATTCCTTCTCTATGCAACGGAATAGATCTACTGGATCAATAGTAAT
GCGGTAGATTGATGGTAGATTCTTGATGTCTTCCAAGAGAATTTCATTGACATATGCACA
GGCTGCATCATTTGCGGCTTTGATCCACACATTTCGTAGGTGTTGCCAGCACAGTGCCAT
TTTGTGTTGCACCTCTATCTCCGATAGTCCTTCATTGGAGGCGAGTTGTTTCATTGTCTC
TGTCAATACCCGCTGCAGTTTGACAGCACCGTTGCATGTGTCAGAGGTACGGAATGCCTG
GTGAGCCTTAGTTAATGTCAAATCTTTTGATGGAGGGATATGCTGAAGTATATCAGACCG
ATTGGGGTACAACTCTTCTGTAACCTTCCGCCAGAAGTCAAGCTTGTCTCTGCCCTGGTC
AAATACCTGCACCAAGGCATGACCAATTGACTCCGAAGATTCGTCTTTGGCAAGTATGCT
TGCATCAAGGGTGCAATATTGATTATCATCACCACCGAGCTTGCTTGTGAAGTTTTGCAT
GTGTGTTTGACGTCGGCGGTACCATCAAAATATGACTGGACAACACCTTTAGCTTTGGCA
AAGCGGTAGGCGGCGAGAGTCTGTGTGACGTAGACAAGTATAGATCGACAAGATCGAACA
AAGCCAAGGCTTGGAGCTTCCTTGACTTTGACAAGGTCGTTGAATAGAATCTTAACAGTG
GAGAGTATATTTGGGCCAATGCAAGCAGGCGGTGTCCGATGTGCCAACATTTCGACTATG
AGTTGAGTGAGACGAGGATCCCATGTCTTAGGCTTTCCAGTTTTTTGAATCTGTGGTGGG
GTTAGTTCCTGTGTCACATGAAGTCAACACACTGTTAGATGTTAGTTCAACAATGACAAT
AATCAAATGCTCATGCCACTTGCCTCTATAGTATGATAAGCATCTATGATCTCATTGGCC
ATGGACTCGATCTTTATTTTTAACATATCAACCTCATCCATCAATTCGATGACATTCTCG
TGAGTAGTTTGCTGTTCTTCTGCAAAATCATATTTCTGCTGCTGAAGCAGTGCATTTGAA
TGTTTGACCTTTTCGAGTCGGGATGCAGCAGTCTCGGCCAGCTTTAGTTCTTTTGCAGCA
TTGGCCTTAGCTGCTTCAGCAACAGTCATTTCCAAACTGTGATACTCCGAAGCTACATCT
CCAGCCAACCCCTCTGTCTCCGCCAATGCATATTTCAGTCGTTTGATCATTGCATTCTTC
TCAGCGATGACAGAAGCATGTTTACTTTTTAAATGCATCAATGCTGATCTGTGCTCAATG
TCCTTGGCATCAAGGGCCTTCTGATGTTCTATTTTGAGGGTGATTACCTCAGACTGTGCA
TGAGCATTGGCCTGTCTGTTTGCCCATAGAATGGAATTCATTTGCTACAGAAAAGAACAC
TGTGCAATCAGTATGGAAATGCATCATTTGAAATGAAAATTGAATACAATATAAGTTACC
TTAATAGTGTTATTTTTATCTGTCATTAAAGTATTTAATTTTAATGCAGTCTTCTTCTCC
AGGACTGCAACATGCCTTGCCCTCTTGTTCTGCATTTGTAAAAGCACAAACTGTGTTAGT
CGGTACCGAGGACAAAGGAAAAAACAATTGACAATGCAGGCAGCGGGGTCCAAGGGGCGG
ACGAGCCCCTTGAAACGGGGTCGAGCTGCTGTCTCGATGGCGGCATCGAGCGGGGTTCGG
GGCAGCGTCCCGAAGCTCTTGACAAATTTCGACGATTACGTGATGAATTTCAACGAATTT
GAACAACAAATCGAGCCTTTTCTAGCCGTTTCTGAGCAGCACAAACAGACGTACCTCTTC
CTTCTCCTTCACCACTTGCACCGCAGCCGTGACACAGGACAACACCCTTTTCTCCACAGC
CTCTTCAAAACCAGCCTCCAATGATTCCACCATGGAGGCCTTCTCCTCCAATTCCTCTTT
CACCTCCACAAGCTCCGCCGCAGTGTTTTTGGCTGTTGCCTCCGCCACTGTTGCCACACG
CTTTGCATCTCTGGATGCAGCTCGCGATTTGTGAACCGTGTTTGTGAGCTCTTGGTTGCG
TCGAGCCAACAACTCCATCTTCTTGTCTTGGCTATCGATTTGATGTTGCTGAGATAGGAG
CTCAGCATGGTTCATCTTGAGGGCAGATTCAAGCTGCTTCCTCGATCGCTTTCTGCATGA
TCGTTTGGACGCAGCCGCATTTGCAATTTCGCAATGGACGGGGAGAGTGGGCTGTGGGGT
TGGACCTGCCGTTGCCGAGGGATTGGATGACTTCTTGTTGCCAGTGCTGGAGTACCGAGA
TAACGATCGCGACTTCGTGCGCTTCCCCTTGAACACCCCCTTCGGTTTTGGCGGATCTCC
TGGGTCTTCTTCTTCCATTGCAATTGAGAGGATTTGTTCCTGCAGTTGGAGAGCAATAGG
TCCACAAACAGCCGCGGCCGCGAGGTCGAATTGGGTCAATCATCATGAACAAATAATAAT
AATAAAATAAAATAAAAAGTCACGCAGTTTCGTGAAAAGTGCTCACTTTTTGTCCGTTCT
TTTTTGCAATATGATTCTGATAATATTAGCGGGACGGGGAGTGAAGGAACAGAGTCAATT
GCAGCCACAACGGACAAGAACAGGGCGATGGCGTCGTCAAATTCAATAGATGTCCCCCCA
AATCGCTTGCGTGAGGAAGTGGGTGATGGGAGACGAGAAGGAGGCTAGTGGCACGAGGAG
CGTGCCAGGCGCGAGGCGTGTGCCTATACACGTGTGGGAACGTGTGGGAAGGGAGGGAAG
AGGATTGTGAGCCAGTGAGGGCCATCAATTGGGGTGGCCACCGTGGTTTTGGTGTGTTTT
ACAAGATGCGATTTTTTGTGATCGTGCAGCTCATCAAGCAGATCAGCCTGATCTAAGGAT
GTAAGGGACTTCCTAATGTATGCCCCAAGTCCCCCACATTCTTGCTTTTGCCAATAATAC
ATTGACAACAGAGCAGTCCTTGTGGGGGAGGGTCGGTCTGAGGTGCTCCAGCAATTGGCG
AGGATTGGAGAGGAACCTATTTGTGAGAGCACTTTTTTGTTGGTGGCAATCGGAGTGCCT
AAAGTATCTGAAGGTTGAGTAGAAACCAAAAGATACTTTAGTACCACAGGACTCAATTCT
CATTGACTGAGATTTACCTTTTCACCCCCTAGTGAGACTGACACGTCCTTTGTCACGAGG
GCAGGCTCAGAAAGCTTCTCAGTTTTGTCAGCTAGCTTTTGTCGGTGTTCTCTCATCAGT
CTCTCCATGTCAACACTGCCAAAATTGTCCTTATCACAGTTCATGATTATGTTACGAAAT
CTTCTGAATTTTGCACCTCCAAGTGGCTTTGTAAAAAAATCTCCTATCATCTCATCAGTG
GGGCAGTACTTCACCACAATCTCACCTCTATTCTGACAGTCTGCAACAAAGAAGTAGCGT
ATGTTCATATGTCTTGTTCGCTTGCTGCTTGAACCACGACCATTCTTCTCCGGCAGTATG
GCACTCTGATTATCTTGGTGTACTACACTTGGCTTCATGGGGTACCCTTGTTCTTCTAGG
AAGAATCTTGTCCACAAAATTGATGGCATGTTATCGTGAACCGCCACTACCTCGGCCTCC
GTTGAGCTTGTTGTGTTGATCTTTTGTTTGGTCGAAGATCCATTCATCATCCCTTTCCCA
AAAGTCATGAAGGATCCTGAGTGGCTCCGCATATCATCATGCACTGCAAAAGCCCCATCA
ATGTACCAGTGATTGAGGTCAAGCCTATCAGCTTCCATGGTGACACGCAGAAACTTTGTC
CTCCTGATGTATTTAATGACCTGTGCTAGCTTCTTGTAATCGTCTTGGTCTGGGTCTCGC
ACTATTGTGCAGAGAAATGCTATAGCTGTTTGCAAGTCTGGTCTCCCACGTTTGCACGCA
TATAGCAGTTGTGCAGTGACATGATGGAACAGAGCGGCCTGCTCCTTGCTTAGTTTTTCT
GCATTGTCTCGTGTCTTGAAGAGGTACTATGCTGCTGGTGATAGGGCTGTCCCACTCATG
TCTTCAGGGAGGTCTCGAAGCACCTCGTTGAGATAGTTTTCCATACTGATGATAAATTTG
CCATCCTCTGAAAAATCCAGAGTCATCCCCAGGTAATCATGGATCTTTCCTCGCCTCACA
GTCATCTTCCCAACCTTTTCGTATTCTCCTTTCAGGGACTTTATAATTTCATCAATCACA
GACGAGTCCCTGTGGGAGATCTTCAAGTCATCCACATGCCATACAATGGTACATTGCTTC
CCATTTATGGTTTTGTTGGCAATGCACCAGTCATATGGGTTGATGGTGAACCCCCGGATC
TTCAAGCTCTCGGTGAGTTTCTTCCAGAACAACAGTGCTGCCTTTAATGTTCCATACAGG
GCCACATTCAGCTTACAGTATATGAGAGCTTGTCCTCTTCTCTTGTGCACGTATCTGTGA
TACGTTTCTGGTGATATTTTTGCCAGCAGCTCTGCCATGCGCCCATCTAGAACCACATGC
ACATCCTTGTCTTCCTTTGGAGCCTTGGCTTGAAGGAAGGCCCCTGGAATATCCAGTGTT
GCCACGTCTCTCTGCTCGTATGCGTCAATGATGCAGGTTAGTATGAGCCCAGCCAGCGAT
GCAGTTGGTGAGGATGTTTCATGTTTGGGAATATATGCTCTTTGTGGCCTCCCATCGGCA
CACCCTCTTCCTTTAACCTCGCCATCTCTCTTCTCCTTCAGGTACATGAGGTATCTCAGG
GCTGCAGCCCGCTCCTCCTGTGTCAATTCAAACCAGTGTTTCGGTTGGAACCCTTCCATG
TCATGAATCTGCTGAAGCTCTTTTTGTATGGCTGCTTCACCACGCTCTTCAAAGACGGTG
AGACCCTTTTTCCAGCCCATCTGCTCAGTGAGGAACAGGTACTCCGCCAGTATGGTCACT
GCCTCATTCTTGTTAGGGTTTGTTCCACCCTTTTCATGTCCAACATCCTCAATATCAGCC
AGTCCAGCTTTCCATCCCAGTGTTTCGGTGAGGAATACCCATTCAGCATCTTCTTTGCTT
ATGCACTGTTCCTCTAACTCCATGTTGTTACCAAATTGAAGTAGTATAATTTGCTCATTG
TCCTCCTCATCTTCATCCCCAACGGTGTTGAACACGTCATAGTTCTTCCGAGGCTGAGCA
CGTAAGTTCATCCAAATTCCTGGGGCATGATAGGTACGTTACTGCTCCTCCATCACTGGC
TCATTGTGCATTTCTGTGTTCACCCCTGTAATTGTATCCACTCCTGGGGTTTCTCCCTCT
TCTTCCACTCCTGGGATTTCTCCCTCTTCTTCTGTGACTTGTGGTGTTGCGTTCACTCCT
GGGCTTTCCGGTGTGATACTATCTTGGTCTTGATCATTGTAGCTGTCATCATTGTGGTTG
CCGCCATTGTCGTCATCATCATAGATATTGTCATCATTTTCCGGGTTGCATTCACTGTCG
TCATTGCCGTCGTCAGCCGAATTGTATATACTGTTGTCATCCTCTGTATTGTCTGGGTTG
AATGTGTTGTCATCACTGTCAGAACTGTCATCATCAGCCACTCCTGCGGGTGTGACGGCG
TTGTCAGGGGAATAGTCAGGATCGGGATCGGGATGCAAGCCGGCATAGAGAGCATCAAGA
TTTTCATTTCTGAGATTGGTGAAGGCAAGATGCTGATGGGCTTTAGCACGATGGGCCAGC
CGATGTACTTGATCAATGGCCTCTGTTGGCATAGGCAGGGCAGTCCAGTCGCGGCGGTTG
ATCCGACGGCCAGTGTCCAATCGAATAAAGTAATAACCTCCTTGTGTATTTCCTGTGGGC
CGGGTGGCAATGGCTCCCACGGCGCTTGTGCCCATACTGTTGTCATGTTCCTCATGTGTC
TGAACGTATTCTCCAAATTCCACCCGGCAGTGTGCATTGAAATCGAGTTTACAATTGAGA
ATGAGCTCAGAAGGGCTCTGTGTCTGTGAGACACCACCTGGAATAGGAAACATGTTGCGC
CAGAAGACCTGGGCATACACCAGTTCGACAATGAAAACCGGAGGGACATGCTGGAACGGG
AGAACATTGTACACGGATCTCACTCGCTCCTTGATAGTACGATAGTACCTCTCAATTTCA
GGGACGTGCTCATCTCGTGACACCACATTGACGACCGCACCAAGGCCAGCCATGTCTCCT
CGCATAGATTCAAACTGATTGTCGGCAAGAATGATGGTGACCCGAAACCCACGAACAGCA
TAAACACTAAGAACAACACGAAGATGATTTATGATGGTTTTGTTATTCAGGGCATCGAGC
TTCCCAGCTGAACCAAACTTGATGTGTCTGGAAATAGTCATTAAAAAAGGAATGTTGTTG
ACTTTCATGACATCAACAGACAATGTCACATCTCGGTAATGTTGCATAATAGGCAGGGGA
ATGTTGTGGGACTGTCCGCGGAATGGAAGTGGAGATCGACGAACTGTTTTCCCTTTTAAG
CTTCCGCTATCTGGGCCCCATATGAACTCCGCATTTCTCACGTCTTGTGATGTCACGGGA
CAGTTGGGAAATAAATTGTGGTCGATGTATCTAATGAAATCTCTTGTACTGGGACGACCG
ATGCGGAGTTGAATGGACCTGGCAAGTTTCGCTTTGGAGTAATCATAAGCAGAAAACTTA
GATTTATTGTCCTCTACCGTGGTGACGAGCACGGATGAATCTTCATGTCATTCCACAGTG
TCAAAATACTATAATCTTCGTGGCGCCTCCCGAAATTTAAGTATCTTTCCCTCCTTGTGC
ACATGGAAGCAGTTGTCTAGAGCGCTGTCAAACGTGACTCAAAATTTCTCCTTCACATGG
CTCAGAGACAGAATGTTGGCTATTCCTTCCGGGAAAAACCACACCCATCCATATCCAGAA
AGGTGTCCCTGCATGTTTGTTGTCTTAACCCCGGCATTACATCTGATGTGCATAGTTGTG
TTGGATGTCTTAATGTCTGTCAGGAGATCCCTGTTGCTAAAAACATCAATGGTCGATTGA
CTGTCAAGAAGTATCCATGTGTGTGGAATCTCGTTAGAACACGACTTCTGACCCGTCTTC
CTATGCTCAAAGTTTGAATGAATGAACATGAGCTCGTGTACAGTCTGTCCAATTTCTCCG
AAAACAATGTTGGGACTAACCTCATCATCCCCGTTGGTTGTGCTTCCTGCATCAATGTGG
AGGAGTGTCCCATTCTCATGCTTTTTTGCAATACACTTCTCAATAGGATGATTGGTCCGT
CCGCACCGAGCACAAGGTGGTCCTTGGTACCTTCCGCCTTGATTGACCAGGGTAGTTCCT
CACTCACCACTTTCTTCATCCCCCACTGTGTTGAAGGACACACCTAGCCTCATATTGCTG
TGACTGTGTCTGGGCTCCTTCTTCCATCTCTTCAATAGGGTGTAACAGTCATGCAAGGAC
TTTGGATACTTGTTCTTTCTATCCATGAGATATGCGCATTCAAAATCTTCCACTGCACTT
CCAAATTGCTCTGGGTCTGCTCCCATGAGCATGTGGATCCCAAGCATTCGGTCTCTGCCT
TCTTCCATGTAGCCGGTCTTTTGGACATCAGTGAGAGTTGAAGGATCCACACCCTTCTCC
CGCGCGATTACTTCGACGAATCCCAAATCATCATGGATGTTTGTGTTCAACGTGTCATTT
ACTTCTTTCAGTGCGACGAATTGTTCATAGTATTCCTGAACACTCTGGTGTTTCTGTTGT
TTGAGATTAATGAAGTCCCGCTTTGCATGCCACATGGTGAGGATGGGCTCTTGACTGGGC
TTATAGCTGAAGTTGACACTTTGTAGAATCTTGTATAACTTTATCAGGTCCTTGTCCTCG
TTTGCCTTTTTGAAGGAGGGATCCTCTGCCAGGCTTGACTTGATGTCTTCATCACACTGA
CCGTAGTATATGGAATACACCTGTTTCATTTCTCTCTTGATTTTTTCGGTCCTTGCCAGC
CATCTATCATACTTCTTTCCGTACTTGATTTCTTCCATCTTTGATATAGATCCATCTGCC
TCGGCAACAATAGTCGGCTCAGGGGGCATCATGGCCATCATTTTTTTGATTGACTCCAAC
ACAAATGGGTCAAATTGCTGACCAACGAGTGCTCTAATTCTCGTGTCAACTGTGACAAAA
TTGGCAATTTGGTTGGTCCTATTATACCCTGTTTCAAACACGAATCCAGCAAGGTCTGGG
TGTGCATCAGTGAATCGCTCCTTCTTAATTTGCCTTCTGGCATGGATGTTGCGACGGTTG
TTCCCACCCCCAACCGAGCCTTCATTTTTGATGACGGGTTTTTGGTCTCCACTGGAGTCA
TGGTTGTCGGTGCCCATGATGGCAACCGTGGTAATTCAGTAATTATGTTGAAGAAACAAT
AGTTCCGGTGGCTAGATGGCGGAGATAACTCCAGCCTGAGGCCAACTGGATACAAAGCAG
CAATTAATTAGTCTGATAAACTTGATGATTACTGAATTATGCGACAAACTAAAATTGCAG
TCTCATAATTCATTCTGCGGTTGCTGCGATGTTTTCCGTATAGTAGTCAATTTTGCATGG
CACGTGATAATAATCATTTTCGCGTGGCACGTGATAATAGTCATTCTTACGTGGCATGCG
CAGATGGTTTTTGACACGTGTTTCGTGATTGACACGTGTTGCAGGCCTAATGCGTGTCAA
GTGTGATGTAGGCCCAATACGCTTCTTGGGTGATTCCACGATTTTTGATGGCTTCGTGAT
TTGTGCCCAACTAGGCTCGGGCACTTTCCCAACACACACACCAACGATGAGAATGCATGG
TTGCAGATTGATTTGGGAGATTTGTACCCTATTCATTATTTGAAAATTGCCAACCGTTGA
TGTGTGAACCCGGAAGACCCGTATGGGTGCCTGTGTCGCTTATCTGATGTCACACTTACG
TTAATTGATGACAGGGATTCTACAGTTGCTACTGAATTAATTGAGAATACGTGTGCTTTG
GGTGAAGTGATGGTTCATTTTGATGCTAGTTGCTCAATCTCACCTCCGGTAAGTCAGACG
TGTATAAGATTTGTCTAAGATATTTATTCCTCATTTTCTAATTTGAATGTTTCAATATAT
TAGTCACACCGTATGACACCCAAATGCTTCCCTTTAGCTAAGAAAGTCAAGTTACAAATA
CCACTGGACGTCAAATAAATGTGTCTGAAGTGCGGGTCTTTTCAGCTGGTATATCTACAG
ACAGACAAAGCAATCATAAATTGATTGTACCAGTGCAAAACAAGTCTGTTCATGGGATGG
AGGGTTTAAATGTCTCAAAAACTAAATTGGATGAACACTCACCCGAGGAAAAGGTCTATG
TTAAGCTTCACAACCCAACAATCAGTAATGCCGACACTGGAAATGTCTCAATTGAAATGA
GCGAACAATTACATGCAAATGACAATTCTCGAGATGGTAATCAATCTACGAAGCTGCATA
ACTCCACACAAACTATTGCGAACAAAATCACTGGCGAATTTGATACAAAAGGTTATGTCG
AGGAATCTATGCTAGAAGTCCACTCGCAGAATATTAGTGATGATCGAAACACACCAATTG
CCACAACCCTCACCAGTGATCACAAGAAATACTTGCTATTCAATAGCCATGGTGGATTCT
CCAATCAATACTTTTGCTTAAGAGGGGCAATTGCTCTGGCTGCAAAAATGAAGAGAACGC
TTGTTTTACCTCCCATAAATCCTCACTGCACTACTGATGACAGCGATCTCAAGTTTCACT
TCGCTATCGGAAAGCTAAAGAAAATGCAACCTTTGAAACAATCAAATTTGATATTGGCAA
CATTGTTGAAGGAGTTGAAGTCGCGGAGTGGAGTGAATTGTTCGACTTCACTTTGGATGC
TCAGGAACATAATCCAACTGCCGTAAGTGAGGTGTGGGTCATTGAGTTAAGAGATTTTGT
CAGAGAAAAGAAGAACCAAGTCGACTTTGATCAAACTGAGATGATCTGCAACAGCGTGCC
GTGTCCTATATCAGATTTATCGAAGTATGCATATGAATTATCATCACAAGTCGCATATGT
CGGGTCAACATTTCATCTTGGGTTCAGAGTAAATGTCCCTTTTTGGAAACCGAGTAGAAA
AATGTTTGATATCTTGAGACAAGTCTATGGCAGAGTTTACATAGGTGTAAGAGGCCAAGG
AAGAGAAGGTCTGCTCCCACGAGATTATGTTGGGCTGCACGTGTGCGTAACAGACAAAAC
CATGATAGAAAAAGACTTCCACTGTGACTCGCAACAATTCACAGGTATCTTTGAAACGAG
TGAACAGCATCATCTATGGAAGTACTTTAGTCAAGCGAAAGTCATCTTTGTTGGAACAAG
CAGCACTTTCATTAAAGAATGTGTTGTATCCCTTGCAACAGCTTACTATGAAAAGCATCA
AAACAAATTAGGCAGCAACCGTACACGCACTAATAAATACAAGACCCAGGTTGTCATGAT
AGATGACATTCTGAACCATGACAGTGCTGTCATGAACCTGATACAAAAGATGCAGGTTGA
GACGTCTACAGCTATGGTTGCTTTGGATCAATTCTTAATTGGGCTTGCCCCCGATATCAT
GCTAGTCAACATGCTGCCACATACAAGCACGTTTCAATGCATGGTTGAGCTAATACATGC
AGAAACTTATCGGAATTATATACTGTCATACTTGCAAACAACACAAGACTGACTTACTTG
GTTACTTGGTAAAATTTGTAACTTGATGTTACTTTTGGTTACACTTTGCATCACTTCACA
GGCACAGAATGCATTTTCAATTGAAATCAGTAGTATTTTTTGTAATTGATACACGGATCA
CCATAAGAGAAAGAAAATAAGAACAATGATTTTGCTCTTCAATCCTTTCCAATAGGAAGG
AGATAGACTTCTTTCAACATAAACAGCACACAATACACAAGCTGTGTTTTTCGATGATAA
TCATGTGAACATTTTAAGCTGTTGCTTCAATTGATGCCTGTCTCTTCAGTGTCAGCAACA
TACAAGTCTTTTTGATTTATTGGAATTATCGGATTTTTCTGAGCAAAATACACAATAACA
GATTGTCGCATGATAAGTTTTGGGGGACAGGGAAATTTCCTAGATTTTTCCGGCCCAAAA
TGAGTATGCAATCTTTTCTTCATGGGACAGTGGGAATTGATTTCTTGGAGGGATGTCTTC
ACATGGTGTCAGTAGCAAAATAATGTGGTAAAATAATGGAAGGAGACGGGGCAGACGTCA
ACGGCGCTCGCGAGATCTTTCTAGGGAATGTCTCTTCCGGGTTATGTGTAACCTGTTGCC
GCCTACGAAAGCGCAGTGCCTACGTAGACATGATGGATGTCTTCGTAGAAACGGAACGTG
CCTACGTAGACACAGTCTTGCATTTTTCAAATTGAATGGGACAACTGTAGTATTATTTGA
TTCCAGCTGGGGTAATTTTTTGAAAACGTATTTCCTATGATACATAGAGGGGAATTTTCC
AGGAGTAATTAACTTTGTGTCTCTTTGAACCTGAAAGCCCTAAAAGGATGAACCATGACA
AGGAACAACAGTTACTGTCAAACCACAGTTCCTGTTCTTAACAGTGCCTGTGATTTCATT
GATATCACAGTTTAGATGGCATGTTGTCCATGGTACATGACTTTTTGGTGGGAAATATTT
CAATGCTCTTACAACAACAAGAACTTGCAATTAAATGATTATTCACATTGCTTGATAATA
GACGTTCAATGGCATTGTTTGTTTTTTACGCTGTGTGTCCCTTCAAGTGAAGGCCAACTG
AAAATGAGTATGTAAACTTAAAAAAGGATTTCATCAATAGCAAAAAATAGCCTGTTGAAT
GAATACTAGTGTTCAGTAGGTGATGCAGCAGCATGACAAAAGAACAAAAGAAAGTGGGGC
AGAGAACAACAGACTGATCGCTGTTTACTGTATTTGTCTTTGGCAACTTTTCAGAAGAAA
GAGAAATAATGTTCTTCCAGTTCAAATGACAAATTGAACAGTATTCTAAATGATTAACTC
ACCTTTGTAGCAGCTCATAGCAATGGATGGGCTGATAAATTGATTAGGCTTCTTCGTGTC
TTAATGTATATGTTGCAGTACCAATTCAAAGAATAAGCCATTATTTATACTCTCATTCCA
TTATATCAAATGGTGTGTTGATATATATAATTAATTCTGAACTTTTTATTTTCAGCGGGA
AGAAATGTACTCATAGTCATTCTGAAAAGTTGGTCAAAAATTCATTTAGAAATGCCATGA
ACAATTTTTGCCAGAAATGTGGCTGTCATTGTTTTCTTCCTGGTCAGGTGCAAATGAAGT
TTAGTTTTGTGTTCATGCACGTGCAGTTGTAGGCACGATGAACACTGACACGAACAAAAA
CACAATAAATGAAATATTTTATTCAGCCTCTCTTCATTTTTCTGAAAAGAATTCTCTTAC
AAGTATTTAATTCCTACATGATCTTTGCAGCCATCTAAGAATATGGTAAAATCAATACTA
GCATACCTGGTTTGTATACTGGTTATATCTATAATCATACTGTCATGTCACAAAAGTGCC
AATACAAATTTAGAGCAAATGAATCATACTTCTACTGAGAAATTTAAATATTGGACATGT
TAGAGTTAATATTTGCCAAATCGGTATAAATTTTGGAGGAGACAGTATAAATAAAGGACT
AGTAAGCAAATTGGTACTGATACAAAGACGGCAGATATAAATAATGGCGTGTCATTATAT
GTAAAGGCATGCCACTGTATATGATGACATGACAGTGGAGCCCTCCTAATGATCCTAATT
AAAAAATCCTTTAGTCCTATAGTCCAATTTTTGTAAAATAGGATAGAAATCCATTTTATT
CCCAATATTCCAACGCTTTATGTGCTTATCAGCCCATAGTTCTGTTTGCGCACGCAGCAT
CAATTGAATCAAAAACATCACTGACATGGTCGACAGCAAAGACAACAAATCTTACAGCTC
TCGAGGGTCTTCCTCCTTTTCTTCCTCAGGCAGCAACGCGAACCCATCTACCCAGAGGAC
AGGTGAGGAGACAGAGACAGTACAACAGGACATTGCTCCTGTTGCTGCAGTCAAAGTTGC
TGCTGCTGCTGCTGCTGCTGCTGCTGCTGCTGCTGCTGCTGCTGCTGCTGCTGCTGCAAA
TGTCCGTGCACCTGCTGCCACAGCAGGGAGGGGTTGGGGTACTGGCTCTGGCAGGGAACC
ACCGTGGGTTGAGGTGGCAGTCGTGTAGGTGGTTGAGGTGGTGGGCGTGGTGGTCGTGGC
CGTGGTCGTGGAAGAGGTTGTGGGGAGGGGCTCCCACAGAGATATTTAATATCTTGGATG
GGGTGCATGAGGAGTTGCCTATTTCTGGGATGAAATGGGATCTTGTTGCGCAACGTCACA
TGGCGTACCACCCGGATGACGACAGGAGCGGGGAGCGGTGATCAACTGAAGAAGAAGTCC
AACAAACTTGCGAAGACTAAGATGGGCACTGGTGATCCTAATATGCCAGCTGATGTGCAG
GAGGCTAAGGAGATTCGCCGTCTCATTAGCGAGAAGTCAGAAGGAGTTACAGGCTCAGAG
GACGAATATTTTGCCGTAGAAGATCTGGACAATCTTGCCGAGGTGGATGAAGAGGAAGTT
GACCCCCCAGAAGAGACAGGTGGCTCTGTTGCCGAAGCTGCTGTCGCCGCACCTGCTGTC
ACCGCACCTGCCAGAAATGTGGCCGGAGAGAGCACCGGAAGGCGTGGCAGTGGAAGTGTG
CATACCGAGGGTTTGACCGTTGGTGAAAGACAGAGTAGAACAGAGAGTGTAGCCGTGGAA
TCATCTATCTCCCCATGCATTTGTGTGAGTTCAAGATTGATTGACTGTTTCGTTTGAACT
GTGCATCTCACCACATTTGTTAGAGAGGGGCTGTCTTAACTCCTGTCACTCGCAGGAATA
ACAAGCACAATTGTGATGGCAGCAAAGACCTCTCCTTCAATGAAGTGATGATGATGATCA
CTAACCAACAGGTGGCGGAGATGCAAGAGCATCAAGCGGATCGTGAGGAGGAACAACAAG
AGAGGAGGATGATGATGGAGGAGCAGTGACAAGAATGCAGGATGCAAATGCAGATGCAGC
AGCAGTTCATGACATCTATGTTGCTAATGATGAATCGTAGACCGGCAGTCCCTCCAGTGC
ATCCACCTACGCTTCCGCCCATGGATATGTATGAGAATGAGAATGAGAACAATATTGGGC
AGAATAACGAATCTGGATGTCACAATGTAGATGGGGAAGGCAAAGATCCTGATAGTAGCC
AGTCGTTAGTTATGGTTATGTGTTTGGGTTCCTTAATATATGAAGTCAGTCAAGTCAGTT
TACACTTAATTAATGATATGTGACATATTTAGTTTAGATGAAATGTAACTTCTTTAGAAG
TTAATCTATTCAAAACAAACTGAACATTAGCGTCAATGTCCAGGCTGGGTAAGTAAACAG
AAGTGATTTGGTTAATGCCTACCAACCAAGATGGTAGATTGAATAAAAGGAAGAGGCAAT
CAAATATGATTCGTCTCTTGCCATTCTCTTTGTAAGTCATGGTGTCTTTCAATCATGGGA
AAGAAGACTGAACTGCTTGCATTCCCCACTCCGCACATTGCCGCATACTTGTTGCTTCCC
TTTTGACTGCTATGTCTGCAATTTGTTCTTCTATTGTTAAAAATTCATCACTGGCAGTCA
AATCATCCTGTGCAGACTTAATAAGAATATCGTAATTCATGCTTGAGAAGGCGGAATCAA
TGACAAACTTCAGACCCATTTGTCGATATTCGTCCTCTAGTTTAGTGTACATATTGCCCC
AATCCACAACCGTGCTGTCATGACAGCAACCAGGCACATTATAAAAAGCGAGCGCAACTG
TTCCATCAGGAACAATGATGCAATAACTAAGTTAGTCTATGATTTTGATTCTTTTGTCAC
AATTGACCCCATTGTAAATAATGGCAGGAGACGTATTTCTGAGTACCATTTTCTAAAAAT
GTTCGCAAATTAAATTGGATCATGCAAGTCTTTTGGGTGACACATGTAGCAAATGGTTGC
ACACCCTTTGACACAGAGCCCTATCATGACAGCATTGTGAGTATTGTCTGCTGTGATAAC
AACATGACCAAGGCTGCATGTGTCTCATTCCTGGATACAAAGTTTAAAACAAGAATTAGG
GTGCATTGTCTGTACCATTACCTACATTAGACTTTCATGTTGTAAGCTGAACTCAAACCT
GCTATGAATGTTTTGTTGTGTCTGTATAACTTTTTGAAGCAGTCTTGCCTCTGTGTCATA
ATTTTCGGATGTCAAATCTCCCAATGGATGTATGTTTCCATTTGGGGTTTTGGAAGCATT
CTATGGGACTAACTTTCTTTCGGTGAATTGTTTGTTGTTTTTCTGAGATCACTTACAATA
TTAAACATAATTGGAAAAAAACAGGAACCATTATGTCAGTGGAAATGGTCATTATATTCA
AGTGTTGGCTATCCTCTTGGGGATCAATCCTTTTTATAATTAGCTATTTTTACTTTTTGA
CGTTACCTAGAACTTTGAGTAGTCAGCATATTACATAACTGGTTGCAGATTGTATGCTTG
ATTGGTTCTCATATCTGTTACCAGTGTAGCAACCAAACACACAGTAACACCACTCAAAGC
TCACTCACGAGTGGTTCTTAACTAGCATGCATGAACAATTAGTCATATCATGTTCAAAAT
TGTATCCTTTAATCATTGTCCATGGTCCATTGTTCATCCTTCGAGTCATAGCCTCAAACT
TTTCCAAAAATATTGCAATGACAATAACACAAAGTAAACCATTAGGACACTGAAAAATAT
TGTAAGCAGTTGAATTGAGCAGCCATTGATTTTCTACGTAGGACAAGAATGAACTCAGCA
AGCACAATCTTTCATGTATGTGAAACTTTATTACCCCAGAAAAAGCTGCCAAGATCAAAA
GTACCTCGGCAGCAAGCTATATTGTTGTCATTGAGGCATCATTATACAGAAGCCTTCCAC
AATTATATTTTTAATGCCTACCACGCCCTCCTCTCCCTCTCTCTCTCTCCCTCTCTCGCT
CTCCCTCTCTCACTCTTACTCTCTCCCACTCTCACTCTCCACCTCACTCTCCCCCTCGCT
ACCCTCTCTCTATATCTTTGCTATAATAACTATTAATATAATATACTATGTTATGTAATA
TATAATGTAGATAACTGATGTATATGTGATATATATATGTATGTATATATGTATATATGT
CTTAATGTATGCATGTATATATATATATTATGATGTATGTATATATGTATATATAATATA
TATATATGTATATATATATATATATATAATAATAATATGGTATATGTGATATGTATATAT
ATATATGTATGTAATAATATAATAATAATATGTATATTATAATGTTATATTATTATATTT
ATATTATTATATGTATATATGTATGTTATATATATGATTAATAATATGGATTATATGTAT
ATATATATAATAATATATTATGCTTGTATCTCTCTCTCCTCTCTCTCTCTCTCTCTCTCT
CTCTCTCTCTCTCTCTCTGTCTCTCTCTCTCTCTCTCTCTCTCTCTCTCTCTCTCTCTCT
CTCTCTCTCTCTCCTCTCTCTCTCTCTCTCTCTCTCTCTCTCTCTCTCTCTCTCTCTCTC
TCTCTCTCTCTCTCTCTCTGTCTCTCTCTCTCTCTCTCTCTCTCTCTCTCTCTCTCTCTC
TCTCTCTCTCTCTCTCTCTCTCTCTCTCTCTCTCTCTCTCTCTCTCTCTGCCTCTCTCTC
TCTCTCTCTCTCTCTCTCTCTCTCTCTCTCTCTCTCTCTCTCTCTCTCTCTCTGACCTCT
CTCTCTCTCTCTCTCTCTCTCTCTCTCCTCCTCTCTCTCTCTCTCTCCTCTCTCTCTCTC
TCTCTCTCTCTCTTGTCCTCTCTCTCTCTCTCTCTCTCTCTCTCTCTCTCTCTCTCTCTC
TCTCTCTCTCTCTCTCTCTCTCTTGCCTCTCTCTCTTCTCTCTCTCTCTCTCTCTCTCTC
TCTCTCTCTCTCTCTCTCTCTCTCTCTCTCTCTCTCTCTCTCTCTCTCTCTCTCTCTCTC
TCTCTCTCTCTCTCTCTCTCTCTCTCTCTCTCTCTCTCTCTCTCTCTCTCTCTCTCTCTC
TCTCTCTCTCTCTCTCTCTCTCTCTCTCTCTCTCTCTCTCTCTCTCTCTCTCTCTCTCTC
TCTCTCTCTCTCTCTCTCTCTCTCTCTCTCTCTCTCTCTCTCTCTCTCTATCTCTCTCTC
TCTCTCTCTCTCTCTCTCTCTCTCTCTCTCTCTCTCTCTCTCTCTCTCTCTCTCTCTCTC
TCTCTCTCTCTCTCTCTCTCTCTATCTCTCTTCTCTCTCTCTCTCTCTCTCTCTCTCTAC
CTCTCTCTCTCTCTCTCTCTCCCTCTCTCTCTCTCTCTCTCTCTCTCTCTCTCTCTCCTC
TCTCTCTCTCTCTCTTCTCCTCTCTCTCCCTCTCTCTCTCTCGACCTCTCTCTCTCTCTC
TCCTCTCTCTCTCTCTCTCTCTCTCTCTCTCTCTCTCTCTCTCTCTATCTCTCTCTCTCT
CTCTCTCTCTCTCTCTTGACCTCTCTCTCTCGCTCTCTCTCTCTCTCTCTCCTCTCTCTC
TCTCCCTCTCTCTCTCTCTCTCTCTCTCTCTCTCTCGACCTCTCTCTCTCTCTCTCTACC
TCTCTCTCTCTCTCTCTCTCTCTCTCTCTCTCTCTCTCTCTCTCTCTCTTCTCTCTCTCT
CTCTCTCTCTCTCTCTCTCTCTCTCTCTCTCTCTCTCTCTCTCTCTCTCTCTCTCTCTCT
CTCTCTCTCTCTCTCTCTCTCTCTCTCTCTCTCTCTCTCTCTCTCTCTGTCTCTCTCTCT
CTCTCTCTCTCTCTCTCTCTCTCTCTCTCTCTCTCTCTCTCTCTCTCTCTCTCTCTCTCT
CTCTCTCTCTCTCTCTCTCTCTCTCTCTCTCTCTCTCTCTCTCTCTCTCTCTCTCTCTCT
CTCTCTCTCTCTCTCTCTCTCTCTCTCTCTCTCTCTCTCTCTCTCTCTCTCGCCTCTCTC
TCTGACCTCTCTCTCTCTCTCTCTCTCTCTCTCTCTCTCTCCTCTCTCTCTCTCTCTCTC
TCTCTCTCTCTCTCTCTTGACCTCTCTCTTGCCTCCTCTCTCTCTCTCTCTCTCTCTCTC
TCTCTCTCTCTCTCTCTCTCTCTCGATCTCTCTCTCTCTCTCTCGACCTCTCTCTCTCTC
TCTCTCTCTCTCTCTCTCTCTCGACCTCTCGACCTCTTTCTCTCTCTCTCTCTCTCTCTC
TTGACCTCTCTCTCTCTCTCGACCTCTCTCTCGACCTCTCTCTCGACCTCTCGACCTCTC
TCTCTCTCGACCTCTCTCTCTCTCTCTCTCTCTCTCTCTCTCTCTCTCTCTCTCTCTCTC
GACCTCTCTCTCTCGACCTCTCTCTTGACCTCTCTCTCCTTGTCTCTCGACCTCTCTCTC
TCTCTCGACCTCTCTCTCTCTCGACCTCTCTCTCTCTGACCTCTCTCTCTCTCGACCTCT
CTCTCTCTCTCTCTCTCTCGACTCTCTCTCTTGACCTCTCTCTCTCTCTCGACCTCTCTC
TCTCTCTCCTCTCTCTCTCTCTCTCTCTCTCTCTCGACCTCTCTCTCTCTCTCTCTCTCT
CTCTCTCTCTCTCTCTCTTCCTCTCTCTCTCTCGACCTCTCTCTCTCTCTCTCTTGACCT
CTCTCTCTCTCAACTCTCTCTCTCTGTCTCTCTCTCTCTCTCTGTCTCTCTCTCTCTCTG
TCTCTCTCTCTCTCTGTCTCTCTCTCTCTCTCTCTCTCTCTCTCTCTCTCTCTCTCTCTC
TGTCTCTCTCTCTGTCTCTCTGTCTCTCTGTCTCTCTCTGTCTCTCTGTCTCTCTGTCTC
TCTCTCTGTCTCTCTCTCTCTCTCTCTCTCTCTGTCTCTCTGTCTCTCTGTCTCTCTGTC
TCTCTCTGTCTCTCTGTCTCTCTGTCTCTCTGTCTCTCTGTCTCTCTGTCTCTCTCTCTC
TCTCTCTCTCTCTCTCTCTCTCTCTCTCTCTCTCTCTCTCTCTCTCTCTCTCTCTCTCTC
TCTCTCTCTCTCTCTCTCTCTCTCTCTCTCTCTCTCTCTCTCTCTCTCTCTCTCTCTCTT
GACCTCACTCTCTCTCTCTCTCTCTCTCTCTCTCTCGACCTCACTCTTGACCTCTTTCTC
TCTGTCTCTCTCTCTCTCGACCTCTCTAACCCTAACCTTAACCCTAAACATATCAGGAAA
TGATTGACAAAACCGAGCAAGTCATGGTGGAAAGGACTATGGGTTCCATAACTTGTTTCT
TTGCGGGAATGAGAGTCTCCATCCGGCTGGTGGTAGTGGAGTAACCACGGTATTCAACAT
AAGAATGTTGTCCAATTCAGGGAAAAAACACTTTTAAGAATTAGATGTCTGTCACAGTCC
TGCAAGGCATCTTTGCCACATTTTAGGGGATTGGTTGATGATTGGGTGTTAGTTTTTTGT
TCAATAGTGGTTGATATTGATAGCCTGACAAAAAGGTAGAGTCAATATTTTGCCCTTCTA
TTGACTTTTGTTTGACATTGGTTGATGTTAATGATTTTGTTTTTTACACCTGTCAATATG
TTGACCACAAAATGGATGATATTGACAAGTGATGTAAAGATCAATAGTTGGTCAACTATT
GGTCAACTGTTGGTATGTACTGTATCATAACCTTCTGCAGTGCTCAACATGTGTTTGATA
GTTGGCCAAGACCTTGTCAATATTAATGAAGAATGTTGATATTTTGCCATTCAATTAATG
TTATGGTCAACACTAAGTTGATATTAACCAACATGCTATTGAAGCTATTGACATTTTTCA
ATCTCATTGATTAATGGTCAATAGCTTAGATACTTGCACTCAATAGGTGGTCATTTTTGG
CAAAGTTGCCTGTCTTGAAGACAGTGACATCATCTTGTTGGAAACTCCAGCATTGGAACA
CCACAAAATGAAAATTTTGAGTCCAATCTTGGTCGAGCTGACTCAATAGACAGAGTGAGT
CTTAAAGTGTAATTTTGCTCTTTTGAATTCTTTTCTAACTTAGCCCTCTGTTCTCTATGT
GACTATATCTGGGCCTGAGACTAGAAATAACTCTTATCAGGAGATGACTACCAAGCTCTC
ACAGCGGGCCAAACCCTTGTGGAGGTAGACAAACAGCCAGACTACATCATCAATGAACTC
CTCCAAGGTGACAACATCAAACATGACTCTGGATACTTCAATCCTTTCCCCACTCACGTG
AAATTTGATGACAGCAATAATGATCTTAATATGAGGTTTCCGTCTTTTTATTCATTGAGA
ACTTCCAAATCTTGATAGGTACAGGAGCATCACCCTCAAGATAAAACACCTAAGAAGTTT
GAAATTTTCGTGTGAAGCCAATAAGACTAAGTGGAAGTCCCTCCTCAAGAAGTTCATAGG
TTAGAGAAAATGTTCTGTTTCCTGCATGTTTACATGAGATATAAGTTAGTGGGTTGCTTT
TGGTACAGTTCAGCATGATGGCATTGTACTTGTTGCTTTGATTTCTCTGGGATATGGCAC
AAGTTAGTAATTTATGTTTGTTTGTTTTTGTGGTGCAGCATGAGGACGAGTTAGATGTTT
CATTGCCATACAATTAAACTTAAAAGTCTAACCTCTACCATTACTTTATTAGTTACATTT
ACTGCAGATGAAAAACCTGCCATGAACCAGACTAGCAAAATATCAAGTCCACTTCATTCA
AGGAATAGCTGGTATTAGATGATCATGACATAACCTCTCAGCCAGGAAGATGCCATCAAT
CAGAGAATGGTGGGAGAGGATGCAAAAATTGCTACAAATAATGCAGTTGGTGAATTGTTT
GTGACTGTTCAACATTTTCATTGTACACCGATTCTAACTGTACTTTGTATGACAGCAAAA
CTAAAGAATTTGTAATAAACTTGGTGAATTTCCAAAACACAGAAGCAAGAAACTGCAGTG
TACCAGGGATAAGCAAACCAGACACTCTGCAACTAAGGATATCCTAAAGGACATGGCCAG
TCATGTGGAGTTGACAAGACTTTTCTCAATCAGCTGCTAGATGTGACTTGATCATTCTTT
TCAGCAGTTAAGCTGTAAAAGTTTATGCTAATCTGAAGCCTCCTTCCTTTCAGGTGACAA
ACATAACTCTGTACCCATCAATCTTCAACCTTGATGAAGTTCCCATGGACATGACAAACA
ATATGAAAGAAGATGATCCCAACTTCAAGCTATCCAAGTCTCCCAAGTCTCCAAGAGAGG
AGCCCATGCAACATATCAAATTGCAATATGCTAAAAACAAGGCAAAGTCAATGTCAAATC
AAAATGAATAGAGGAGAAAGTTTGGAGAAAAAACTTCAGGAAGAGTGTATGACGACTATG
GTCAAGTCAGGGTAGTACAAGCTCCCAAGCATCTATTGACTGTTTGTACTTCTTAATCAA
ATCATGTTGCAGTATAAAAGCATTGTTTTTAAATTAACAGCTATGACTTGCAACGCAGTC
TGCCCATTGCATTACATGTGCCCTTACAATTCAAAAAGAACTCATCAGGGCATGCCAAAT
AATTCTTTGCCCAGTTGCATTGGTGAATTATCTGCTCTTTGAAGTGGCGGTCGATTGGTT
CCACAATGTAGGTGCATCCTCCTTTAATCAAGAATAGTAAACATGGTCTGAGGGTGAGAC
TTCATAACTACCCTATCTCCTCTAGTCATTTTGCAATGTACTTTGGGTGTCTCCAACATG
ACGCCCCTAGGTCCGGATTAGCAATCATGTCTTGAACTGTTGCCGGCAAACAAATTTTTT
GCCCATTGATGACAATAAGATCATCTGAAATAAGAGAGGACATGGATGTTAGAAAATTGC
AAGGCTTAGCCCCCCAGTGTTTGCGATGTCCACATGCAATCCCACAGTTAGCAATTTCAT
ATCAACTTTTGGCATTAGTGGTGGCATTGAATGGTCCAATTGTGCGATTGGGCATGTGTG
TGGCTAATCTGTAGTGGATCTTGGTTCCTGCTAATCTTAGCAGATGTTTGCTTGTTGTGC
ACGGCTATGCAGTGGAACATGCAGAATTGCTGGGTAATTGGAAATTGGCAGGATGGCAGA
AGACTGCGTGGATAATTATGGATGTACAGCTGAATAAGGTTAGTAGGCAACTGGTGACTT
GTAGGTGACTTGTGAGTGCATTGTGGGTGACTTGTGCACTGTTGTGCATGGTTGTTCATG
GGTTGTGAATGAATTATGAGTGAGCTTGAGGAATTTACATAGTTACTACATAATTTTGAG
ACATGTCAGAGTCAGCCATCCCAAGATATGACCCCTTTTTTGATTTCCTCATGCATCGTG
CTTTTTCTATTCACAAAACCCCAGTTTTTGAAGGAACAAGATAGCCTTGACATCAACCAG
GTATCATACATAAGCAAATTATTTGATGGAGAATGATGTTATCATAGGCAACTTATTCTT
ACCACACTAAATGCATAGTGAAGATACATAAGATTTCTTACAAAGAGGAGTAAGCTCTCC
TTGTTTTCTTCGTGGGCACCATCAAGGACTTCAATTGTTTATAGTAAATTTAGCCCAATG
GATTTACAAAAATATTTCTACTAGGGCATTGTCAAGCAATTCAATTGTTTGCAGTCAGTT
AACATCACCTTCTCTTCAGAGGAGCTTGGTGCTGTTGCAAATAAATTATTGGAAGTCTCT
TCTGACGTCACAGGCTGGGTGTACTTTCCTATTGGTATTCTTTTCAATCTGCATGGACAA
CTGCACCCAATCACATAAAATTAGCGTGCAATTGCTATCTGAATTAGAGAGAATAGAGCA
AATAGTGAAAGCTCCCAGCTTTCCTTGTCTTGTGTTCTCTTGTCTTGGACAACAATATAC
CTGGAACTTGAGCTTTTGGCACATGTAATACAAAAATACCTGGAACTAGAGCTCGTGGCA
CGTATAATACCTGAAACTAGAGCTCGTGGCACATATAATATTATGGTAGACAGCTGGACT
GAATTTTCATTGGAAAGATATTTTAAGCTATCAATCAATGATCAGCAAGTTCTGTCTTTT
CAAGTGGAAATGCCCTCACAATCTCTTCGATGTGTAGGCCACAAACTTGGAGACCTTGCG
CAACTGTAAGGACTGACGATAAGGCAAGCGCAACAGTAATTCGGAAACCTGGAGGGTAAC
TTATCTCATTACCTGAAGCTATCAACATGTTGAAGTTATCAGCATGTCTATCTGCAATGC
TCTTGGTCAGTATAGAAAGTCTCACAACTTCAAAACTTCTGAAGCCAGAAATTGCGACAA
TCATATTTGATACACTTCCTGAGCCTGGCTCACAGAGTCCACGAGGGAAGACCACTTTGC
AGCAATTGATGCATACCTGAAGTTGCTGGGATACTTGATGAATTATTGCTGCTAATAAGG
ATGGCCATTGCAATGCTCTGACTGGTTCATGTCCTGGAAGAAAAGAATAATACCCAAGCA
ATGAGTTGACACAAGTGACGAGCAGCTCTAGCTGAGAGATGCATTGCTCTTGTTTGCGAA
AGAGTTGTTCATAGCCAATAGCATGAAGTTTGATACGTAATCCAAGTGACGGTTCCGCAA
CGCCCGGGAGAAGCTCGTGATTTGCTTGAGTAACGATCTCTTTCAACTTTGATAGGCCAT
CAGAGAGGCAAGACGTATAAGAAGACATTTCTTCGTGACCTCGTCTCAGCATGAACAAGG
GATCTTCTTTAATCTGATCAGGTACTTCACATTCCTGGCATTGAAAAGTTGAAATAGATT
CGCATGTTTTAAATGCATCCACCAAAAAACATTGCAGCTCATCGAAAAATTTCAAAGCGC
AAGATTGAACGATTGCCCGTGAACTTCGCGGATATACAGCAAGCTCAACAAGAAGGAAAG
TGGCCACACCAACAAAAATCAGCATTATTCGTTGGGTGACATACTCGTGAATTACTACCT
TGTTGTAGACACTTCCAAACAGGATCGAAGCAACACCATTTACCGAACATTGACTCATGT
ATGGCCTTTGCGGATCTTTGAGCAGAGTTGCAACAAATGTGAACACGAAGTAGGAGATAA
TTCGCACAAAGGTGATATCATACGGCAGCATCTTTGAAATCAACAATGCATAGGCAGCTG
CGATTAAGGTGCCCCACAATCGGTCGACACACTTCATATAAGAGGCTCCTGTGTTGTCAA
GGCTCACAATGGCTACTGTTATGCCAACCCATATGCCATTTGGGTAGGCAATTTCTTCAC
GAAGATAAGGAATCGAGACCCACAACGATGCTAATCCCAATGCCAAAGAAGTCTTAAGTG
CCAGACGCCGCTTCACGATGTCACCATGAAGCCATGGCATTTTGAGGTTTGATTTCAACT
GCATGAAAGTCGATGGGGATGCTTCACTTTGTACGTTTTCCTCTTTTTCTGCCGCCATCA
TATCAACAAGCTCATGAACGAGACTGTATACAGCGTGAAAGATGACTCGTGATCGAATTT
TTGGCCCTGAGAGTGATCGAGCTGATGACTTGACATTGCGCTCAAGAAGCGTGGTCAATG
CATCAGCATCTTGTATTGCATTTCTCATAGCAAAGACATAATTACCTAGAGATGATTGGA
GTGCATCTACAGGATTCTCCCGGTGGCCTTGATTTGTGAAGAAGTAGATTTTTTCTGTCC
TTTGAAACTCCAATGCCAATTGCTCTATTGCGTTTCCCAAATGATGTGATATTCTCGTCT
TAAGATCTTTTACACTTTCGTTGTTTACTGTTAATTCTTCACCCAGAAATACATTTGTAC
TCGCGATATGAATCATATCAGCGTGATGCTGCTGTTTCTCCGCACACTGGACGAACTTTT
TCATTGAATCTACACAACATTTCTGTGTGTGGTTGCACAAGAAACTCTTCAACTTCACAA
TGTTTGATTCTGCTTGGACGGCAGAGAGTAAACTCGACAATGCTCCCAATGTCTCTTTCC
TACGTGTAATATAAAACTCTATCAGACCTCTTGCCTTCATAACGGATTCTATATCTCTTC
CCAGGTTGTTGGTGTACAGGGAAACACCATTAAGAAGATTGTAGGTCTGATGGCTCATCT
GATTCATTAACTCCAGACTCGTTCGAGTGGCTGACGTCGATGCTGGCGTCATCAATAAAA
CGCAATGCACCCCCAAAGAAACGCAAAAACCAGTCATGGCAGTCCCAAGAAACGATGCCA
AGAACCATTCGGGCCTCTCCACTTCCTGATACAACGCCGAAGGATCGCGTGTCCTCAAAG
ATAATGGTGATGCGATCATTAAATAAAATACCACCAACATTAAATTCTTCGACGTCAAAA
AGGGCCAAGGACAGAGCATAATGAACAAAGTCCCCGCGATAACTACGAACGGCAACAGAA
TCGAATATAAGAGAGTATCCAACGTATCTAGGATGATTGAAACGGCATACCCGACAATGC
TAACGGGAACGAGCGGGACAAACAAAGAACTTGTCGCCAAAATTGTATCACCGAGTGTCG
GCTTCAATGCACTCATGGCAAGCACACTCCCGAGCCATGGCGACGGTAATATGTCCTCGC
CGGGAAGGAGGAGGAGCGTAATGGTCACCAGCGCGACAATGGAGGCACGCGATGCTTCTC
CAAGACAGGAGGTGAAGGCTTGCGTCGGACGAAACATTGGCATGAATTTGGCACGAGCTC
GGTTACGAGCTTGAGAGGGAGGAATGGATGCCATGTCGGATAAGAACTTGTGTGCGTGAA
ATGCAATCTGATTGTGGAACACAACTAACAAAAGAAAATGGAGGGCGTGGCATTCAAACT
TATGGCACGCATGCCTTCGGTTGATACATTATTTGTTTAATATAATTTACAGAATGGCGG
TGATAGCATGCTGGTCATTCTGCACGACTGCCATTCACCCAGCGTTCATCTGCCACGGAC
GAGTCAATTCTTTTCATCTTTATATTATGTGACGGCGTGTGATGGAGTGGGGACGAACAT
AGGGTAGTAGTCTGGTAGTAGTGGTAGTTTTCTACGGCGTCTCAACTGATCTGCTTAGAT
ACTGAATTTATACTATCAAGTAGTAAGCTAGGCGGACTAACTTGGGACGCTAACGCTTGG
GGAAATTGACCCATGATCTTCTCCTGTGTATCTTCGTGCATGGTTCTCCAAGTCTGACTC
ACGCAGGAGTTTCTCGACTGACGTGGTCATGCCCTGCTTTCCCCACAACTTAGGTTTGCC
CAAATTCGACGAGATGCTAGCGATCGTTCGAGGTGACTCGAACCGGGCACCGGCTAAATA
GCTCGGAAGCCCGACCGTCGGTTGGGGGCCTGGGTTGTGGCTGGGCGAGATGGCTTGACT
GAGTGCGCATCGAATGCTGGAGAGATAAAAACAAAACAAAATTGTTTTCTGTGATAAAAT
AAAGACCCCCCCGGCATAAACTTCAAAAGGCTTCTGAGTACAACAGCATGGCTGGGAAGG
AGCTCTTTACTTGCGTGTATACCTGCCGCATAGGGAGGCCGGGTTGCGAGCCCTTGGCTG
CCTCCTTCTGTCTCCACCTTCCCATCAGGTCGATGACATGGGCGCTAACTCTCTGATTCC
CGGCCTCAGTGGTAGCTCCTCGTCTGCCCGACCTCCACAAACTAAAATCTTCTAACTCCA
CTACCTGGTCCATGCACTCAGGTCTACTGCCTCTAGCACGAGTCAGCATCTCCAGAAACA
ACGGGTCGTAAAACCCAAATCTTCTACGCTTTCCTTGAGCATCTCCAAACAGCCACCCCG
ACTCCCGCTTCTCAATTACCGTCCTTCTCCTCATCAACCGTTCCAGCCACTTCATCACAG
GGAGGCCCGTCCTTGTCTTTACGGCGATGGGGACGCAATGCCACCTTTCTCCTGCCTCTC
CCTTGAATCGTCCGTGAAGGGTGAGTACCACGTGTGGTCTCTCGCGCAGGGCCGTCGTGG
TATGCCAAAACCTGAGCATGCCCTCCAGGGATATCAGCGGGACCTCTTCCCCTCTTAAGC
CCGCGCAAAACTCTATCAGGACGAAGGACATAAGGTCCTCAACCATCCTTTGATCCGATT
CCGTCTCGGCCAGATTCCATTCCTCCTCTGCCACATGATCGAGCGCATGAATGATGTCCG
GGGTCAGTGCCTCGTTTTGTTTTCGTATCTGACCCATCCGGAGCTTGGCCCCCAGCTTGA
ATCGGGTGAACCACTCGCCGTCAGTCGGGCAGGTAGATGACCTCACTCTTCGCTCGTCTT
GAGCGTACAAGGTCTCCGTGTTGTAGGCTGTGCCTCCCCGGTGCATATGTCCATACCAGG
TGGGGGTCTTTCTCATGGTGTCGAACTGGAGTGTCTCAGCATATTTTCCCCTCCTTAAGG
ACGAGTGGAGGGTCATTAGTGCAACCCCCATTCCAACCCTATCCTCCAACTTGTCCCAGC
CCAACTCGGGCAAGGGCTTCCTTATGGCAAAGACCTCCTGACTGGCTCGATAGTCCTTCT
GGACCCGACTAAGGTTTGCCTTGACAGTGCTGCTTGCTCGGCCCCACATGGCATCCAGAC
TAGCTCGCCGTATGCAGGTGAGAGTGTACTCATCTTGTGCCTTTCCCCAAACGGGGTCTC
TTCCCACTACATTCCGGAAGTGGCAAAGATCACATTCGAATGGGACCCCCATCAGGTGGT
CTCCGTTCCTGGCTGTCCGGTAGTCCTGGTCCCTGTTGTCTCCCCGTCTCGAGGAGCTGG
TCTTCTTCGAGAGGGTCTTTTACGGGAAAAGGATCCTCCGGCCTTGTCCGGTAGCAGGTC
CCGCACCAAACATTCCTGCACTGGGGGAAACCTCCCTTGCTCGTCGAGAAATTCGAGCAG
AAGACTCCGGCTCCATTCTGCCGGAGTTTCCCACAGACCCTGCACGTACCCCTCCAACTC
ATGCAATTGTCGGGGGTCCCTTCTCCCCTTCTTCCATAGCTTGAAACCACTTGTGAGGGT
ATGCTCGAGTGCTCGCGCCGTCGGAGTTCCACGGACCACCCACGGTCCCCTGTGGGAAGG
TGCGTGCGAAATAGGGAAAACAATGGCAACAATGAGAGGCTCATGCATGTGAGTAGGCCA
AAAGGGGGTTCCCGACTCCACCGAGAACATCAGATCGGCGTCCTTGGATAGAGCCTTTCT
CCACAAATGCGTCATAAGCCTGGGAACCGCGAAGACGTGAGGAAGGTGTGGATTCATGAG
TCGGTCCTCGTTGAAAAGTTCCATCACCGTCTCCATTGCCGAAGGAGGGGTGACCAGAAC
CGGGTGCTTGTGAACTGTAAAGGCTAAACCAGCCCTCCGGCGTCAACTCCTCCAGGTCCC
TTCCAGACCATGGTTCACCACCCTTGGATCTCCACCACGTTCTTATCCACCTAAGAACTG
AGCCTCCGGATCTCTCCTGAGCTGATTGGCTAATGGGCAGGAAACTCATAGGGTCTTCCC
CTCTTCGCATCATCCCCTCTAGCAAGTCCCCCCTGGACAATCCATCGATCCCGGCTTCTT
TCATCCTGGTGCCTGCTACGTGGATTACGTGTAGCAGGCACCCTGTCCGTCTCTCCACCT
GTCTCAGCCTGAGAATGAGCTCGTTGAGTTTCTTCGAGTCCGAGTGACCCCGGTAGAAAG
TCCCCTCAAACACAGCGTTGTCCGTGAAAGCGAAGATCTCTCTTTCCTGTAACTCGAGCC
CTCTCTCCATGTCTTCTAGCCGCATGATCAGGTTGGACGCTTCCCTATAGTTGGAAGACT
CCTTGGCAAAGCTCTTCCCATAGTTTCCTGATTCCCAAAGGATACCTTGCGGGCCCCAGA
TGGCCGATCCGAATCCTTTTCCGCTCGCGTCTCCCATGAGGTAAGTGACAGTTAGAGTGT
CCTTGGCGCGTGCCTGGGACTTGGCCGGCTCCTTTCCACTAACGAGGCACTGGAGGGCAT
GAATATCTGAGGAGAGCCGGGGTACCCCCGTTACTCTATAAGGGGATTCCGGTGAATCGA
GTGTGTAGCCCTCGACGTCATCCCCGGCCACGTCTATCCATCGCTCTCCTTCCCACTCCC
ATCGCATGGCGTGGTTACCCCGAGGCTTGGGGCTTTCTTCTTCTTGAATCCCTCCTGGTC
CCGTCCCTCCCTCCATCCGTCTATCGTCAGATGGATTCCTTTCAAGTAGGGGACCATCCA
CTTGTAGGTTCTTGACGTGTATATCATGTAGCCCCGGATCTGCTCCAGCCGCTTCCTATC
ATACGTCTCTCCTTTACTCATCTGATTTAGTTCTTCTACTAGCTCTTGTGTCTTGTCCCA
TTTCTTTTGTGACACCAACATGACTACTCCGTCATTCGTATGGGCAATGCCCCCAGCCCA
CGGGCCCGGGTCATCGAGGGCTCCGTTCGTTTCCTTGCCGCATCTTGAATCCCCAGCTTA
GTGAGTATCTTAGCGAACTGTTTGGACGCCTCCCAGCAAGCCGCCCTGCACCACCCGGTG
ACCTTACCGTCGTCCACATAAACATAGACGCCGCAAGCCAGATGGCCATCGAAACGAACT
TTAAAGACCCAGGGAGATTGGGTTCGTAGGACCACGTGCCTGGGAGATTTAAAATGATGC
GTTCCCAATGAAACGGGTTCGTTTGATCGTGCCTGTTTCCGTAAGCTTCGTACTTTGCGA
TGAGCATGAGTTGTATGGAACGATAAGGTGAGTCGGTCATGCCCATGAAATTCCTGACCC
ATCTCTCCCAGCTTCGATATCTATCTCGCTCCCACTCAGGGAAGGGTTCTCCATCCCTCA
AATCGGCGCGTGTGGTTCGAACATGGGAAACATCCACCCCTGCAAATGGTATGAGCTCCC
TCCCAAGGTTGAAGTTAAGGAACATCTCAGCGATGTCGATGTCCCCTTGGTAGTAGCCCG
GCATCAGGCTTCGCAGCGTGTGTCGTAGGGTAGGTAGTCCAAAGTGGGGAGAAAAGAGAC
AGTCGTTCAATCCACACGATGTGCCATTATAGACCATGCGTATGTCCTCGTCCCCCTTCA
GGACGTAGAAATAGTGTGTGAGACTGAGAACCTTTCCCGGAGTGATGTACCCCTTCTCTC
GAACCTTTCCAATCTTCTTCCAGACGAGGTGTCGGTCCGCGGGGTTCTTAGGGTCCCGTT
GTGGCTGTCGATACTGTGGGAGCTCCCCGACCACGAAGTGAGGTTGACCGTCCCTAGCCC
ATTTGAGTCTACTCTTGGGCCACCGCCAATAGAATAGACGTGAGCCCAACTTCCAATCCC
ACCAGTCGCTGTGTGCGCCTTTATGGAGGCACTCTCGACCTGGCTCCCAATCGTTTGCGA
GTGCTGGGTGCCGCAGTATCGGGGCCCAGTACTTGCGATACCGAGCCCTGCCATCCCTTG
TCCAATGGTAGCGACCCTCGCGGAACCCCACAAGCTCCTTCCCCAGAGGCCTGTGCCTTT
TGAACAAAGCTGGCGTTCTGCTGGCTAGGTAGCGTAGGAACCCTTTCCGTAGGTTGCGGT
TCCACGCTATTAGCCCAAACTGGCGAAGGGGGTCCAAGGCCGACCTCCACCCTTCTGGGA
GAGGGAATGGAGCGGTCCTTTGGATATGGTCATCCCATAGCTGTGTAGGCACCAGTGCGT
CATCGTGCTTTTGGGCATCTTGTTTTAACACAGCGACGGGTCCTCTCATCCCCCGTTCAC
CCCCATTGAGAGGTGCGCCATCGCCGCTCAGGAGAGGGGCCACCAACTTTGCCCGCTTGA
GGATCTTACTGATGTCCATGTCGTCCTTCCCCTCTGGGTCACGCGGGCGTTTTCGGTTGG
GATGCCCTGATTCATGGCGCCCAGTTTCCTGGCTGATGGCCAGCAGATTCCCCGGCTTGA
CGCACTGAAAAGATTCCAAACCCCCCCGGATATAGGACCTGAGGAGGCAAGAGGCTCCAG
CATGGAGAATTTTCCCCGGCGGGCCCCTCAAAAAACCCAACAGTTCCACTTCTGCCCCCA
AAGAGGCAAAACACTCCTGCGCTAAAATAGGGACATTCCATGCCGTGGCGAGTTCTTTGG
GAGAAAGACGACGCCGAGTCCAGCCCGTAGGTGACCGATCCGCATGGTGACTTGGGGTGC
CCAAGTGCCTGAAAAAATGTGTCGAACGGACTGAGAGTTTGCCGCCAGGCATGAGTTGTG
ACTCCGCCCAATGCCCAAATCCGGTGTTGGGGACGTCAGACGTACGAATGTTTTGAATGG
GGAAGCCCAAAGCCGGTCCCACAGATAGCCACAGCGTGGGCGTAGAGCACCAGATTTCAC
ATGGGGTCAGGGGCAGTAGGGGGAAAGGGATGTGTCCGGCGCAATTGGCCCCAAACAGTG
GCTGGTCGGCAAAACCGCCCGACAGGGAGGGTTTGAAGGAGCTGCAGATGTTGGGGCGGG
AGTGTCCAAGTGTAGAAGGCTGGGCGTTAGGCTGTGGGACGTGCCGGGAAAACAAGAAAC
CCCTAGTTTAATACTAGAGTTGGTCCCCACACCCTGCCCGAGGGGTCAGGTTCCGCCTTC
CTCCCCATTATTACCTGCCCCTACTGCTCCTCCCCTGCCCGACACGAGGACGCTGACGTC
TTCCTTGACCGTACGCGTTGTAGCCACCTTCCACCCCGCCTGCCCCGCCTGCCACTCCTA
CCGGTGGAGGCCGGGGTTGAATCCGTTTCATGTTATCTATCGTGGACACCACCCCATCGA
GTCGTGACTTGAGTTCGAGGTTGGAGGTCCTGGCGGCAGTGGCCAAGGTTTTTGCGGCGT
CTGCCGTGTCTTGGATAGCATCCAAGGAGGACCTGTGTGCACAACGGCGAAACAAGTGGG
TGAATACTTTAGGATAAATCCTAGGATGTTCCCGAAAGCGATAACGCTTGAATTCAGCGT
GCTTATGGTGGGCTTGAACAGTGGCCCACATCATGACGGCGTTGGCAAGGGTAGGGTCTT
CATAGGAGTGGAGGCCAGAAGCGACATGACGCGCCTTGCCGATCTCCTCCCAATACACCA
TAGGGAATGTAAGGGCTAAAGGCCATACTTCTTTCTGTTGAGCAACCGTGGGAGTAGAAC
CATAAGACATTGCTAGTAAATTTTGGTTAAAACTAGACAACTCCTCAGCGAAATCTTTAA
ATTCCTGGATGGACTCCGACAAACAAAGATCGCAGAACCGAAAGAATTCTGGGTACGAAT
CCTGGAACCTGGCCACCAACTGAGACCTATGAACCTCTCCAATCGTTGCAATCCCACGGA
GTATCTCGTTCTTAGTGCCCCGAATACCGTCGCCCGCATCCCACATAGTAGCGTCTTTAA
GTGCTCCAAACCAGTGTGTTAAATCCGAACGACTGCTCGCCGACCCTGCCAACACCTCTG
GCACTTGAATCTGGGTGGACGCGATGGCGGCCATCCGGTTGGAATTGACCCCGGTCTTCG
ATTCCAAAACAGTATCCTCCTGCACCTCCGAGCGTGACCTAGTGGGACTGACAATCTTGG
CCAGAAGGTGAGCGACGTCAAGAGGAAATTCGTAAACGAAAAAAGTAAGGCCTTCCCTTA
GCAACAGACTTTTGCAACTGTCGACCCCGTCGAAGCGCCACTGTCCGAACTGAATCGTCC
CTGTGCCGCCTACCTGTGCACGTAGGTCCCTGAACTGGTCTGCCCACATAGTTTCAAGCA
ATCCCAAACGGTCGAGTAGTTCCGAGTTTGCCGGAGGGCTGCGGGCGTCGAGAGTAGTGT
TAGCCGCCACCGAGTCCACCAACGTTTCCATCGCGGAGGTGAGTGTTCCCACATCTCCCC
GAAGCTGGGAGTTATGTGCCTCCATATGTTGAAGACGCCTCTCCAACATAGCGATGGTGC
CCAAGGCACCTGTTGACTCAAGCATGCTTACCAAGCCTCGCACATGCGCAGCATTCGTGT
TGGCCGTGGCTGCCTGCGCTACCGCCTTGGAGACATCAGCGCGAAGGTTATCCACGGATC
CCTTGACGTGTTCAACCGTGGCTCTCTGTTGCTCCACCAGAGCGGAGACCGTCGAGTCCA
CCGACTCGTGCCTGTCATCCATGGCCTCTATGGCCCCCCACGCGGACCCCGCATTGAGAG
CCCGCTTGGGGCGCCCCGTTAAGGAGGCTACCACGGTGAGGCTTGTATGGATCTTCGTGA
GCTCCTGCTCGGCGGCCTTAAGAGCCGTGGTGGTCTCCCGCGCGAAATCCTGAAGAGTGA
GGTCTCCTTCTGCCTGCTTGGATGCGGACCTCGATGAGACAAGGCGACTCGTTTAGGAGT
GGGGTTGGCTAGGCTTATAGAGGTCTCGAGGAGTCTCTTGGAGTCATCCTCGGTGACCAA
GCCCCTTCCTGGATCCGTGGCCACTGCATTCACTTCCACGCAATCAAACAACGCCTTCCA
AGTTTCGATGGGGTAACACCCTCGCAGTGGAGTTGGAAAATTCCACTCTTCTTGGCCAAG
GCCGCGCTGATGGAGGGAGTGAACAGGGCGACAGAGCCCTTCTTCACCTCGACATACAGA
GTGGCCCGCGTTAGCACCCCTTTACGATGTGCATGCGAACTAACCATGCATGCCTCCATC
GGGGTAGTGCAGAACTTCTCTCTGCTAGTGCCCACCAAACCCCCGCAAATCGGGGTCGAG
CTTTCGCCCTCGTACAGAAAGAGGCGAAAGCCTACACGCCCGCCTGACTCCCGAGTGTCT
TGACCAAGCTCTCCTTTCCCGGAGGGTATATGGGCGAGGAGACTGGCATTTCGTCCACTG
CGTTCTCGAACGCCGGCGACAACGGTTCGAAACTGTCCCGTCGCATCAAGCTGGAGGTCA
AATTGCGCACTCCTCTACCCAGAATCGAGACGTCCGAAATCGTGGACGGAAACGAGAACC
CATCGGACGGGGAGTCATCAAATTCATCCTCACGAGGATTAGAGCGAAGCGGTGTAACAT
CGAGGCCTTGCCCAAAACGGACCGTTCGAGTTAACTCGACGGGATGGCTGGTTAGGCCGG
AACCCCGGAAGAAGAAAAGAAGAGCCCTGTAGCAGGGAAAGCATGAACTCACCGTCGTGT
GCTACGCCGGCCGAGGAAGACCCCGAACGCGCCGAGGTAGGGGCCGAAGGAGGCGGAGCT
CGAGACGGGGTCTGAAGCCGAGAAAGTTTGGACAAGAGGCCGTCGAGCTCAGCGGCGGGA
GGGGGGTCAGGAGAAGCCATCGCACGGAGGCACAGCACACTGGCGGGAGAGAAAAAATTC
TTGCTGGTTCCACTTGTGCCGACACGGCTGATCAGGCCCCGTGCACCACAAGGTCAAACA
GAATCAATTCCGAAGCCGATCTCTCTTTTCCAGAGGGGGGGGGGTGATAAAAGAATTGTG
AGACAATTCATGCTCGACCCTCGCACCACCTGGTGAGCAGATGTTCGGCTTCCCTTTATT
TTCTCGTACGTACGAGAAGGGAAGGATACTTCTTTTATGTGCTGGTGGTTCTCACCCTTC
CCTTCCCGTTCTCGTCTGTCTTCGCGCACTACCCGCTCTGCTCTTGGCTCGTGGCGGTAG
TATTTTAGTATGGTAGTAGAGGCGAGGAGAGGTACTGCACACTAAGGCTGTGACTTGGTT
GGACGAATAGGGAATAGAGAATAGGGTTTTGGCGAATAAAAAAAATTAACCTCTATTGGA
GCGATCCTAATATTCCTAGATTCTTAAATACCAATTTCCTAATTCCCTTTTATTCAATTT
TCCCTCATCTAGCAATGCCCTAAATTCAGTCTAGCTATTTCTAAACCGATTTCTAAATTG
AGTCCCTTGGGAAGGGGTCGGTACCCCTTCCCACGGGACTGAACATTTCTATCCTATTTT
CCTATTTATAATTATCACGCTTCCGGTCCCATTTTCACCATTTATTTTCCACGACGTCTA
TGATCTGGTGCGCAGTGGCTGTGCGTTTCATGTTGTTCTTCCCCACAAAACCTCCTTCCT
GTAATCATGACGATCAACTACTGGTTAAATCTTCTGCTTGTAAAAAAAGTCATGTCCCGT
AAGAGTAGAAGATTCGTTTTCTCTCGAAATCGGAAGGTGATGTGGCACCAGATGGATGCA
AGAGAGCGCTACATCAGACAGCGGCGTATTCCCAGAGGCTCTTTGCTTAGCCTTAAAAAA
AGTCCGTGGCGTCGAGTGTACATGCAGGGTGACGACCAGGCCTTCATCACACTGACTGGT
TTCGACTTCGATTCATTCCACTATCTCTTGTCTCTGTTTGCTCCTGTGTACGAAGAGTAC
ACTCCTTTTGTTGATCTTGATGGCTTCATTGTTCGAAAAAAAAGCATGGCCAAAGGACGT
CCATGAATGATGCATCCAGCAGACTGTTTAGGACTTGTTTTGTCTTGGAGTCGTACTCGT
GGTTCGTTAATGGTGCTGCAGTTAATTTTTGGATTGACCATGACTCCTGTCGGAAATATC
TTCAGTTTGCCAGACGAATTCTTGTGAAGATTCTCAAAGCACATCCGATGGGTAGGATTC
AACTACCAGATGCACAAAAATTAGAGGAGTATCAGTCTATGATTCATTCTCGTCATCCTT
TACTGGACAACGTGTGGGGCACTATGGATGGGATCAAAGTTCGAATAGAAGTAGCCCCAG
ATGAAATTGTTCAGTCGCGGTTTTATAACGGATGGAAATCGGATCATTTTGTGACGGGTG
TGTTAGGATTTGCACCAGACGGTACAATCGCTTTGGCCTTTACAATGTACCAGGATGCTG
CCACGATAGTACAGTTGCCGACTGGGGAGACCTATACGACAAATTGGAAAAGGTGTATAT
GATGAGTGGTTTGAAATTTGTTATTGACTCTGCTTTTTCGTCATTGAACCATGAATTCCT
TATCAAGTCATTTCAGGACGATTTAACAGCAGATGCACAGTACGAAAACATCGACGATCA
AATCACCAATATTGCAATGAAGAGGGAGGCTACGAGCATGCGTCAATCAGCAGAATGGGG
AATGAGAGCAGTACAGGCATCATTCCCCAGGCTAAAGGACACAATGATATATGAGGAATA
TGGGGAACGGAGAATTACATTTGATTGCTTATTTCACCTGTTTAACATGCGCTCACGTCT
TGTTGGGATAAATCAAATAACTGCGGTATACTTGCCAACTCTAGACATTGATGCAAACAT
AGAGTACCTTGGTTAAAGATAAATGAATATAATACCAATGCAATAACATTTTGTCAAAGA
TAATTCAAAACACTTAAAATAGATGTTAATAACATAATGATTAGTTTTAAAATAGATGTT
AATAACATAATAATTAGTTCTATTCCTCTGGGGATTTGCCTTCGGTCGGATGAAAGTTGT
CTTCGTTGGTATTTGTTTGATTGATGTCCATGGGAGGGATTGTTGGAGGAGGAGTCATGT
TTGCTGGAGGAGGAGGAGTCATGTTTGCTGGAGGAGGAGGCATGTTGGCTTGATACGCCG
AGACAAAAGGCTGATTGTGAACATTCCCTCCCATCATCATCATCATCATAGCTCCCATAA
ACTGCTGCTGCATCTGCATCTGCATACGCCTGTCATCCCTCTGTTCCTCCATCCTAATTC
TTCGTTCCTCTCTTTCATCCTCACGATCTGCCTCACGATTGCACATCTCCTGCATCTGTT
GCGAGGTCATCATCATCATCAATTCGCTGAAACTCGGTTCATCCTCCGTGTAACGACCTT
GTTTGTTCTGCCTCCTGGCGACTGGTGTCAAAGCAGTAGTTCTCTAGAAGAGCATGTAAT
AACATGAAACAATAGTCACGTAAGAATAAAAATAAATTCATGACAATGGACTCACTCGTG
GACGTGGAGTTCCTGTGTGATTTCCAGATGAGCTATCATCTCCTCCCTGTAATCCAGCAA
CCGAAGGAGTTGCACTTGCACGAGCAACACCTCGAGCAACACCTCAAGCAACACCAACAG
CTCCCCTGTGCTGACCAACACCTACATTGTTTTCTTCGGCCTCAAGTTCTTCTCCTCCTC
CCACATCAATATTGCTTGCCTCATCTTGGTTCAAATCTACATCCTCTTCATCATCTGGAG
CAAACAGCTCCTCTTCTGAACTCGTGACTCCTTCTGTTTTCTTGATGATCAAGCGGCGAA
TTTCTTTTGCCTCTCTCACCTCAGCAGGAATGTTGGGATCCCCTGTACCCATCTTTGTCT
TGGAGATCTTGTTGAACTTTTTCTTCAATTGATCCCCACTACGTCCTTCATCGGGATGAT
AGGCCGAGTGGCGTTGAGCCACGAGATCCCATTCCAAACCAGAAATTGGTAGATAATGGC
GGACGGCCTCAAGGAGATTCCAGACTTCAGTTTGGGAATAATTTGTTTGTCCCACTGGAC
GTCCTCCCTCGCCCCGCCCCCGGCCGCGACCGCGCCCACGGCCGCCGCGTCCTACAGTAT
GACCTCCGCCACGTCCGCCGGCTCGACCAGCTTTGCCACGACCTGCACCCCTTCCTCTCC
CTCCTGCAGCATCGATCACAGTAACAGCGGACGCAGCTGCTACTACAGGATGTGTTTCCG
AACCCGTCGGGACAGGTGGGTCTCTGGTGCTTTTCGCGGAAGAGGTGCTGCCAGTAGATG
AGGAGGAGGATGCTACACTTGATAGATCCTCCTCGGAAGATGGGTCTGACGAATCGACGT
CCACCATCTTGATGTTACGATCAAAGAGTGAGACAACTGTTCGTAATATAATAATCTAGA
GATCTGGGTCTCTAGGTACGTGTTCAAATAGGAATATTAGGCAACAAATCGATTTCTATC
CTATTTTATGGAAATAGGGTTTTAGGCAAATAGGAATTCCGCAAATAGGAATATTAGGAT
CGCTCCATTCAACGAAAGTCACGACAACGTTGAATTCTGTTGAACTGCTCTAACAGCAAA
TAGCCCAATAGAGCAATAACAATTTTGTCTACCTTTAAACATCCAAAGATGTAATGTTGT
ATGTAATTGAATTTAGTTGTAGAACGAAGGTATTGATGTGAGCATGTAAAAAAATAGCAC
GTAAAAATAACATACAAATAAATATTGTTACATCGCAACCATGACCATTTCCACCGCGCC
ATTGTCATCAATTGTGAGTGCCACTATTGTGAATTGTGAGCACCGCTCTCGTTGTCATAG
AGTTGATTGTCACGTTGGTTGCATTCTCCATTGTGAGAACATTTCCAACATCTGTCGTGA
CTGTCGGCTTGTTGCGCGATGTGTTGATGTGTTGGTGCGCATGATGTCATGATTGTTTGT
GGAGGATTTGTATGGTAGATGATCGTGATTGTCGTGGTGAGATGGTGGTGTGGTAACAAA
AAAAAGCTATTGGTCTATTCTCAAATGGCTATTCGACCCATCGAATAGCACCCTCTATTG
GTCTATTCGATTTCACCAAAACCGAATAGAGAATAGAAATTGACTATCTGTCGGCCTATT
GGAGGGAACAAAGTCATAATTTTTTGGGCCGAATAGACCGATAGAACTATTTAGCGATAA
AAAACGTATTCTCTATTCTCTATTCGTCCAACCAAGTCACAGCCTAAGGCTGTGACTTGG
TTGGGCCAATAGAGAATAGAGAAAAGCGTTTGGCGAATAAAAAAAATTAACCTCTATTCA
ACAAAAATCATGACAATGTTGAATTGCCCCAACAGTGAATAGCCCAATAGAGCAATAGCA
ATTTGGTCTACCTTTAAACTTTCAAAGATGTCAAGATTTTTTCAAAATCTTAGTTGTGTT
GGAAACTGAGCCGTTTTTTCCTTCTTCTCCTTCTTCTTCTTCTCCTCCTCCTTCTTCTTC
TTCTCCTTCTTCAGTGAGACAGTTTTTTTGCTTTTTGCCAAAACAGGTACTGACCACGAA
GTTGATGTTAGCTAACCTGTAAATAATTCATTTTTTGCTTGGACTTACACCGGTAGTTAT
AGTGTTTGAAGTAATTGCCTACCTTTAAAATTATATCTTTTTGTATAATGTATGACATTA
TTTTCTAGAATGTTTCTGTAAACTCGAAGGGAGCATTAGTCACAAATTATCATTTTAGTC
ATACAACAATGGTTCTATAAACTTGAAGGGAATGTTATCGTGTCACAAAAGAGTGTCTAC
GTCTAACAAGAATGATTTCGCAAAGTAAAAAAGTAAAAATGGGTACATACTTTTAAAATG
GGCGCGGGAGCGTGGCGCACGAAGCGCGCGAGGCGCTCTCACCCATTTGCAACTATGGTA
CTATAGTAGATATTAATTAAGCGTAGAAAAGTGGCATACTACTACAAGCACTTTATTTCA
AAAGTACGTCTTCCTCTGTCTCTACAAATTGCATTCTGTTTCGTTCAATGACCAACCTTG
TTTGTCTGGGATGTGAAATGTATCCGTCAAGCCAAAAAATCTTTTGCAGCCCACCTCAAC
AACACATCTAGATGCATTGCACTGAACAACAAGACAGAGTGCAGGAAAGAACGTATTGTG
ATCATCAAATAGAGCAAGTAGGTCCAAATATTCACTTTTGTCAATATACTCAGCCATGTC
TTTTCCACCGGGCCAATTCTTTCCTCTTGACATCAAATGTCCAACTCAAATCTCTTTAAT
CTATTCTTCGTCACCCTCATCATGAGAAAATAGTACTCTTGAATTTATTATCAATGTCTT
GATGTATTTCATCTTCTTCCAGCATTCAGACAAACGGAGTTCATCATTTGCCTTTTTGTT
GTTATCATTTTTGCATATAGGAACCGATTTATCATTTCTGTAATTTTTGTCACAACTACT
GCTAAATTGAAACTGCTAAGGCAGCATTTGATTAAGAATGGAAAAGATCTTGCATCTTAT
GGACAAGGTCTTTTCTGGCTTGGTCAAACTGGTATTCTGTCATGAATCCTGACCGTACAA
CTTTAGGCTTCCGGCCAAAGATGGGATTAAACAGAGTGGTGACAGCAAGGGTAGTTGGCA
ATCTATGTTTTGCAAGCCCTAGTCTTCTGTGCAAGTTATCAGCAGAACTCTCATGATATT
TTTCAATGTGTGCATCCGTATCAGCAACTTTGGTGTATTTTTTGCAGTATCATGCGGTAC
AGAATCATTGATAGCTTTACAAGCACTATTTTGTCTCCTCTAATTCGCAAATCTGGTGTT
CTGCTCGTGTGAGTGACATCTGTCAGGGAAAGGTATCCATTAGAAGAATATACATAAACA
TACGGAAGTAGATTTTGGAGGTGGTTGAAGAATGGATGCAATGATCCTTGTTATTACCTG
TGTATCCACAGATATGATTCCATATGTTCTGTGCATATTCATGACATACGCCAAGAATCA
GCCCATTTTTGTACACGTTGGTACAAAATACAAAAGGATCATTCTCAGGACTCCCTAGAC
AGAGAGTCCACTGCCCCTGATCCAAAAGGCAAGGACTCTCCAACACAGGAGCCACTGCCC
CACTCCCAATGACATGGACTCCCAAACACAGATGACCACTGCCCTAATCCCAATGACATG
GACTCCCAAACACAGAAGTCCATAGCCCCAAACAAGGGAACGCCCTTTCAGAAGGGTAAG
GACATACTAATTGTGTGTAGAATCTACACACATTTCGGTTGTATTGCGAGGATTGGAATT
GCAGTTCCACTGCCCTATAATCCTCACAATTGGAGAAAATTAAGCTCATAAAATAAAAAC
TTCGACCCCTGTCGAACCAACCTATAATTTTTGTGTGATATTTTTTGCAATAAAATGGCT
CAGGTCACTATCTTAAGATAGCTGTGGTGCGACCTTTGCGCACCGAAGCCATCGACATCC
AACCCCACCGACACAAGGTATGCTAATTTTTTTTGATCGCGAGCAGCAATTTTACCTTTT
TTGCTGGAGCAATACGTTTTTTTGAGCGATTGACGATCTCTCCAAAAATCAACGTCGCCA
TCGACAAATTGCTCAGGTTTCGCGATCAATGAGCTGTCTAAAAATTCTCCCGCGATCAGG
GAGATAAGCAATCATTTTCGTGCGATCGACTTTTGCAATTGGGGATTCCTATGAGTCGGA
TTGAATTCGTGACCGAGAATTCTCGTGAATTAGTTGGAAGCAAGACTTTCAAGAAAAAAA
GTAGAAGAAGAAAAATTTCAAAATAAAAAATAAAAAAATTCTTTTTCGAACTAACCTCCA
CACGGCACCCAAGACCTTATTTTATAATACACCCCTTGGAGAGGCAATTGAGAGGATGTC
GTCCAGCAAGTCAAGCCCAGAAGGCCTCAAGCCACAGGAGTGTGAGAGGAGCTCTGGGAG
GTTCAAGCCACCCATCTCCTATATTCCTACTGCCATGGACACCACCAAGGTGGTTAATAA
AATCAAGGTTTCCAACAAGATGGCCTTGTCCATCACCATCTTTGATGAGGGAAGTCCGGA
GCAGTTCCTGAACCATGTTCAGACCTCACTGGAGATCATTACCTAGAGGGGCTTAGACAC
GGATTTCGAGGAAGCATGCAAGGCAGACAAAAAGGCTGAGGAAAAACTGACCTCGGCCAC
TGTGGTCAAAGCCAAGTACAAGGGAACGGACGAAAGTTCTCCCATCCTCCAGGCATGGAC
AAAGGCAACTGCTGCCAAAATCCGTAGCCAAGAGGCCATAGAGTCCGCTGGCCAAGCGAT
CTTCTTGCAGTATCCCACCCAACTGTCGGAAACTGCTTGTCGTCCTTGGACCAACATCAT
CGGGAAACAGATCAACTGCGAACCCTGGACGGATGTCTATGGGGTTGAACACCCCACGAA
ACAATCAGCAACCTGGGACTCCTTCAGGGAGTGTGTCCAGTTGCATGCAGACTCTCTTGA
GGACTGATGCAGCGGAGCAGGAATGTTTCTACATCAGCAATGGGCTGAAGAAACCAAACA
GGGTACCCATCAGGGACTTTGTGCAGAGGATCCAATGCCTTAACGGGTGTGTAGAACTCT
TGCCGTGCCTGTTTTACTCTTTGAATGCTGGAAAGTTGACAAAAGTATACGGACCATTTG
ATGATGCCGCCTTGGCAAGCCATATCCTCAGGATGGTTCCTAGGAAGTGGCAGGACCAAT
ACGAGCTCAGTGGAGCTTTGGTACCACAAAGAGTCAGAGAACTTCTTGAAGTCCTTGAAT
GCATTGAGAAGGCCTATCCCACCGAGAAGGTTGGAGAAGGACCCAATACTGTAGCCAAGT
CTAACAACTCATCTAGGAATACGATGGTCTCTTTTAGTGACCAGATTCCGAAGAAACATC
ACACAGAGAAGTACTGTTCTCTCTGTAAGAAACATGGGGGCACACATGCCACCTACAACA
CTCCAGATTGTTGGAAGTATGAATCCAATGGGACCCCAAACCCAAGCTTCAAGGGGGGAA
AACCAAATGGAGCCTCTTGTGGACCCAAGAGCCCTGCTCGAGGAGGAAGTAGCTATGTGC
AGCTATCCGCTAAAATCGACAAACCTATGAAGTCCAACGAGAAAATGAAACACGCTATCA
GGAAGAAGAAGCGTAAGCATCACAAAATGAGTGACAGTGATGATTCAGACTCATCCTGCG
ATGATGGGTTGGGGAGTACTAAGAAATTGTGAAGTAAAATTGATGGTAATGCCCTGATGA
ACACTTATCTTAGTCCAATTAAAACTTCCTCACGTGCCAACATAACATTTTCTGATTCAA
ACAATGTCAGTTTGAATCCAGCAGAAGACCTAGGAAATCTTCCAGCTGAACCAACAAAGA
GTGAAACAATTGCAGAATTGTTGGACCCTGAACTGTCGGGTGACCTTTTCAATTGTGTGA
ACCCCCCATTGACAGGTAAAGAAGGACAGGTCACTGCTGTAGTAGCCAAAGCACATTATA
AAAAGACTGAATATCCAGCCCATAAGAACCTCGAACACTCTCCAAGGCGTCGTACCATTA
ACACAGTCATCCAGATCCTACTCGATAGTGGATCTGATGGTGATCTCCTGTTCCACGCAA
AAAGAACGGAAAAACACTTTCCCTACTTGACTAGGCAGGTGCCAAAGTCTTGGCACACAC
CAAATGGGAGCTTCCTAACCAAAGGAAGGAGTGAAGTTAACTTAAATTCTTTGAGTATTC
GAACAGTTAGGAGTACTTAGTGACTCCAGAAGTAGTAGAGTACGATAAGAAAAAGATGAC
CAAGCCCGAGTTTGACCTCATTCTTGGATGTAAAACCATGAAATAGCTTGGAGTCGTTCT
AGATTTTTGAACAAAAGAAATTACCATTGATCATGTCATTTTGCCAATGAGAGATATCAA
TAGTCTGACCTCATCAAATTTGGATAAAGCCTGGGCTGTCAACAACAGCATGGCGAATGA
ACGGCAAAGTATGCAGGAAGCAACACAGCGGGTAGTTACAATCCTAGATGGTAATTATAA
GAAGACAGACCTCCAATCAATTGTTAGCACCAATTGTACTCACCTAAGTCTCCAAGACCA
AAACTTGTTACTGGAAATGCTCACAGAATTTGAGGAACTTTTTGATGGAACACTAGGTGA
TTGGAACACAGAGCCCATGTCCCTTGAACTCAAGGTAGGCACTAAGCCATATCATGGCAG
GGCATACCCAATATCCAAATCGCGTAAAGAAACGACTATTAAAGAACTGAATCGATTATG
CAGACTGGGAGTGTTAGAGTTTCAGCCCAAATCAGAATGGGTGTCACCATCATTTATCAC
TACAAAGAAACACGGAACTGGACGCTTTCTCACTGATTTTAGAGAAGTAAATAAACGACT
AGTCAGAAAGCCGTTTCCATTACCCAAAATCAGTACAGTTCTGCAAGAGCTAGAAGGATT
TACCTATGGTACAACCCTAGATTTAAACATGGGTTACTATACCATTAGATTGGAACCCAA
TTCATCCAAAATATGTACCCTCATTTTTCCATGGGGTAAATATTCTTACCTCCGGTTGCC
AATGGGCATCGTAGATTCAGCAGACATCTTTCAAGCAAAAATGTCAGCACTAATGGTAGC
CTTGGAGTTTGTCAGAGCATACCTTGATGATTTGTTATGCATCACAACAGCAAATCTGGA
AGACCACCTTGACAAACTAAAAATGGTGCTTACCAGACTACACAAGGCGGGCTTGTGAAT
CAACGCCCAAAAGTTGTCTTTCTGTGCCATCAAAACTGAATATCTAGGTTATACCTTCAC
AGGTACAGGGATTAGACCACAAGAGAAAAAGGTACAGGCGATTCTCTCGATCTCACCGCC
AAAAAATGGTAAAGACTTCCGTAAGTTCCTGGGCATGGTCCAGTATTATAGAGATCTTTG
GGCAAGATGCAGCAAAGTGCTTGCCCCACTCACCTCCCTGGTAGGAGAGTGTGGTCACAC
CAAGGTCACCAGAGCCAATAAGACAAAGAAACGTCCATGGTACTGGGACACAGTGTATCA
AAAAGCATTCGATGATGTAAAGACTACAATTGCCAACAATGTGGTCTTGGTCTACCCAGA
TTATTCAAGAGAATTTGAGATATACACTGATGCCTTGTCTAAATAACTTGGATCAGTTAT
CACCCAGGGTAATAGGCCCCTTGCGTTTTTCAGCAGGAAACTGTCAACAATGCAACAGAA
ATACAGTGTGACCAAACTTGAACTACTGGACATAGTGGAAACACTGAAAGAGTTCAAAGT
CATGTTGTGGGGACAAAGATTGAAAGTCAATACAGACCACAAAAATCTAATCCAGGACAC
ACTCGGATTAACCTCTGACCGTGTCTACCTATGGAGATTGCTCCTTGAGGAATTTGGCCC
TGAAATTTTTTATATCAAAGGCACACATAACACTGTTGCTGACGCCATCTCTTGCTTAGA
CATCGGACCCGTTCGGGGTGAGCATGAAAACTGGATGACGTTACAAAATGCTGGTGTTAT
TACACCATGCAAGAAGAGAGGGCAATTGACACCTCAGCATACCAAGAGGAAATGAATCTG
GTATTTGTAAACCACAACAAAGAAGACGTAATCTACCCATTATCAGTACAAGATATTGCA
GAAGCACAAAAGCTTGATGCCAGCTTGAAGACGCTGCAAGATCAGTACTTGACACAATTG
GTCGAAAGTACAGAACTCCTCTGCAAGGATTGGAAAATGATCATTCCAAAAGATCTTCAA
CACCGGGCAGTTAGTTGGTACCACCACTATCTACAGCACCCTGGACACAGTAGACTTGAA
AAAACCCTTTGTGCTGCGATGCACTGGAAAGGTATGCGAAATACCATCCGTAAATATGTC
AAAAACTGTCATGCATGCCAAGTCAACAAGAGTCATAAGCATAAGTACGGGAAACTCCCT
ACTAAGATTACCATCACAAAAGCTTGGGAAGTACTATGTGTGGACCTAATAGGCCCATAT
ACGGTCAAAGGTAAAGATGGGACAGTAATTGATTTCATGTGTCTGACTATGATTGATCCA
GCTTCCAGTTGGTTTGAAATAGTTGAACTACTGGTAATAACGGTAATCACTGAGGCAATT
ATTCCCCTGGATACAAAAGAGCGTAAGGGCACAAAGAACCATAAGGAACCTAAGTTAGTT
TACTTTGATATGTCATCAGCAATGATCAGCAACTTAGTGAACAAGGCCTGGTTTAGTAGG
TATCCACGTTGTCAACACATAATTTATGTCAATGGAAGCAAATTCAAACTTCACTTGAAA
GCCCTATGTGAATCATATGGGATCACGAGTAAGCCTACCAGTGTCAAGAATGCACAAGCA
AATGGTATTCTAGAACAAGTGCATCAGGTGTTATCTATGCTCCAAACAGCTGAAATAGAC
ATGGCCCCTTCAGTAGAACCAAGCAATCGTTGGTGACAAACGTCGCTTGGGCCATTTGCT
CAACTTACCACACAGTACCAAAGGCCTCCCCAGGTGCAGCCATCTTTGGATGGGATATGT
TCTTTGACATTCCCTTCTTGGCTGACTGGAATAAAAGTGGAGAATATAGGCAACACCAAA
CATACCAAAATATCACTCATGTCATGATTGGGACTACAAAATTGGTAATAAAGTACTTCT
TATTAAAGATGGTATACTCCACAAAGGTGAAAGTAGTTCTGAAAGTGATCCTTGGACTAT
CACGACAGTTCATACGAATGGCACCATCAGGATTCAACTCAGAACAAAATTGGAAAGATT
GAATATTCGAAGAGTTACACCTTTTTTACCAACCAAACGTAAACCAAAAATAATGTCAGT
TTTCAAAATATTAAAAACGGCCTCTCCCTCTTCAAACAACACTTACTCGTTAAATATGTT
TAACAAACTCTTTAGTTTGTTATAGTTACTCTCATAAGAAAATTTTTATTCACCTAACAA
TACTTAGGATTTTGTTCCATTTTTGCCTGATCCTCCATACGTGGGGGCAAGTGACATAGG
CCAAGAATCAGCCCATTTTGTACCTCTTGGTACAAAAGTTAATAGGATCATTCTCAGGAC
TCCCCAGACATGCGAGGACTCCCAAACACAGGAGTCCACTGCCCTACTCCCAATGGCATG
AACTCCCAAACACACAAGTCCATAGCCCCAAACAAGGGAACACCCTTTCAGAAGGTTAAG
GACATACCAATTGTGTGTAGAATCCACACAATTTTTGGTTGTATCATGAGGATTGGATTT
GCAGTTCCACTGCCCTTCCATCCTCACAATTAGAGCAAATTAAGCTCATAAAATAAAAAC
TTCGACCCTTGTCAAATCAACCTATAATTTTCGCACGATATTTTTTGCGACGAAATGCCT
CAGGTGACTATGTTAAGATAGCCGTGGTGCGACCTTGGGCAATGGAGATAGTTCTGATGG
CAACATATTATATGTGTTATGACGTGGTTACACTGCTATGTATTACGTCATATGGTGCAC
GGACAAGTATCAATTCAATCATAATATACAAAAATGAGTAAAAGTTATTGTTTGTGGTGG
ACGTGAATTGATCAAATATTGTATTTACATCAGAAAAGTATTGATCCATTGTGCTCAATG
GTATGTGTGCAACTGATATCAAACTTGTGAAGAATTGTGCAGAAGTACATTTTGAATGAT
CAAATCACTCTGAATATAATCTAGGCCATTTACAAAACAATACACTTTGTGTAAAAAGTT
AAACTTACGATTAGTTGAACTTTTTGCACGGACCAAAAAGTTTGTTAAGTTTAAGTTGGA
TATTTTTTTATTTTCAAAAAGTTTGATAAGTTTATGTTTTTTGGATTTCAAAAAGTTTGA
AAGTTTAAGTTAAAAAAATTTCATCTCAAAAAAGTTTGGTACATTTAAGTTTGATGGAAA
AAGGCTTTTCTAGCATCAACTTTTTCTTGTTTCTGGACACTTCACTCAAGTACAGAGAGT
GACACTGTCCCTTTTGAAGACTACCCAGAAAGGGACGGATTCATTTTGCCTGAAGTGAGT
AGATTTCAGAGTAATCTATCTCAACACTAAATCACCTACAATATAAACAACCCTCACTTT
GCTACAATGATAATAGTGAAGTGGCTTTTAATCAAGTAAGGAATCACTTGATCCGTAGGT
TTCCAAGAAAGTGACGGATTCATTTTGCCCGCAGAAAGTAGATTACAGAGGAATATACAC
TGCAAACGAAAAACACCGGTAACCTCCCCGTACACTTGCAAAACGTCAGAGTGTACGGGG
AGGTTACCGGAATTTCAAGAGTGTACGGGTGGGTTACCGGTTTTTTTATACATTACTTAA
GCCGCATTTTCGTTTATCACGGTAAGCTTTGAAGCAAAAAAATCTTCCGATTGGTTGTTT
GTTTCATGACTCACATTTTGCAAATCACAAGTTGTAAACAGCAAGATCCCCTGTTGGGTC
TAGTTTTGGTTTCAATTCTAGGCTTGATCTATGATTTCATTTGGTGAGTGCGCTTTGGGC
CTATTCATATTTTCAAAATAATATGGTACTATCAGAAGTGACTGCACCAAAAAATAAGAA
CACAACATAAGAATAATAAGTGGGGCTGAAAATTGGCGTAGTGTGTCTACGTGTTTGTTA
CTTATTCCTTTGTATCACGCCACCTAATTCTTGTGTGGCGTATTTGTATGATAATGCAGT
TTTAGTACATCTACGTATGGTACCATACTACAACAATGGTGCTTGACCCAGACACAACAG
TATGGTACAATAGCAGTGCGCCCTCTCACTGCTTTCACATCACACAATTATTTTTTTCAA
TTACATCACTGATACCCCACCGGCCCATCATGGGAATGGCCGAAACTCAGTCCACAGACG
GAGTTATCCCTCCCGCCTTGCACCGCCATGTTGCCATCAACAATTGGCAGCGGCGGGTAT
ATTTTGGGGGTGAGTAATCACGATTTCGTCTTGTTCTACAATATTTTACTCACCACACGG
CCAATTCTTTTTCAATTAATTAGTTGCAGGCCTGCCGGCGAAATCGCCAAAACTCAGTCC
ACAGACTGAGTTAGGCATTCCGCCTTGGACCGCCGTGTTACCAACAACAATTGGCAGCGG
CCGGTATATTTTGGGGGTGAGTTTTCATGAACTCACCATTTTTTGCACTATTATACTCAC
CACACGTCCAATTTTTTCCAATTAACTAGTTACAGGTGTACTGGCGAAAACGCCGAAACT
CAGTCCACAGACTGAGTTAGGCATTCCCATTTGCACCGCCGTGTTGCCAACAACAATTGG
CAGCGGCGGGTATATTTTGGGGGTGAGTTTTGATGAACTCACCATTTTTCGCACTATAAT
ACTCACCACACGTCCATTTTTTTCCAATTAACTAGTTACAGGTGTACTGGCGAAATTGCC
GAAACTCAGTCCACAGACTGAGTTTGGCATTTTGCCTTGGACCGCCGTGTTGCCAACAAC
AATTGGCAGCGGCAGGTTTATTTTGGGGGTGAGTTTTGATGAACTCATCATTTTTGACCC
TATTATACTCAACACATGTTAATTTTTTTCAATTAAGTAGTTACAGACCCAGTTCTGAAA
TCCCCAAAACTCAGTCCACAGAGTGAGTTTGGGATTCTGCCTTGCACCGCCGTGTTGCCA
ACAATATTTGGCAGCGGCGGGTATATTAACAGAGGTGAGTTGAATAGAATACAATTATTT
CTACACATGTCTTGACTACATCTAATTTTCAATTATTTTATTTCAGGCCAGGCACGGGAA
CAGCCGAAACTCAGTCCACAGACTGAGTTTGGCATTTCGCCTTGCACCGCCGTGTTGCCA
ACAACGGTTTGCAGAGGCATGTAAATTTTTATGGTGAGTTATTGAAGTCATACTATATTT
CAATTGTTTTCATTTCAGCTTAGTTTCAATTAAATAATTAATTTTCTTCTACCTTGGTGA
TAATATTGTCCACAGTATCGTTTTTCATCTTGGAGCAGCTTGGGGCTGAAATTTTGGCAC
CTGTGTCCTTTTGGTGGGCGATGTATTGGGCGAGCCCCTAAAATATGTTAATGTAGTATG
TTTAATTATATTAGTGGAGATAAATTATTACACATACTCTATTATTGTAGTCCAACAGTA
GGTAGCCCTCCCGGTAACCCTCCTGTAACGTTACGGTAGCCCTCCTGTATGCTCCGGTAA
CCCTCCGGTACTCTCCGGTAGCCTTCCCGTAACCTTCAGGTTACCCTCCCGTACACTTCT
GGTTACCCTCCTGTACACTTCCGGTATGCCACCGGTAAACATTTTTTAGCTACTAAGTAA
TGCAGTTATAGCCACTAATTAGATTGATATCGATTCTAAGACTTACTGAGAAGTCTGTTT
TCCTGTAAAAACGTACCAATTCCTATCGTACGTAGAAAAAAATCGAAAAGCTCCTTTTGG
TCTCAAATTTCCGGTAACCTCGCGGTAGACTCCGGTAACCCTCCCGTACACTAGTTTACC
GGAGGGTTACAGAAGTGTACCGGGAGGTTACCGGAAGATACCATTCGGGGGCTCGGTAAC
CTCCCGCACACTTCGGCGTACGGGGAGGTTACCGGTGTTTTTCGTTTGCAGTGTATCTCA
ACACTCAATCACATATGATATAAATAATCATCACTTCAGCTGTAACGATTTTTTTAGCAA
TGAGGCTTCTGAATCAAGCAAGGAATCCCTTGTTCTATAGTGATGTCAACCAGCATGAAG
TTAGTCACTTATGACATATATCAATATTTTTTCTATATTGATTGAGTTTCCAATAAAATG
GTAAAGGAATTTCGTGAAAGGGTCAAGAATGTTCAGAGGACTATGATAACCAAATTGAAG
ATAACTCTCACTGACAAAGAGAATGGGGGATATGAATTTGTATGTGATGAAGGTAAAATT
AGGTCTCCTCAAGAGGAAACTGAATGCTTCAGAGCATTAGATATTGTTGTCTATGATATT
GTCATGGTCTTCCATCTCACAAAAACATCTCTTGTTATTTATTTTATATGTTGTGATGAC
AGACTAGTAGTAGTTGTTATGGATGTTGACATGCGTTTGTTGTGCAAGATCCACCTGCAC
CTGCTGACTCTTGCTGCTTATTCCAACTCCAAGCCGCTATCAAGCACAAGTCGCTACCAG
GTGGATTCTGCTCCACCCATGGTTGGGGTGTCAGTACAGACCACAAAAGCGCTGACTGCA
AGGGAAAACGACCGGGCCATGTCGACTCGGCCACCCGCACCAAACCCCGAGGGCCAGGCA
CCTCCAAGAACAAAGGATGGGATGACTTCCTCACCAGCTGACAACTCGGGCCAGCAGCCA
CTAAAAATCATACCCCTCTTATTATTACACCCTGCCGCCGTCCCCTTATTCCTCGTATTC
CTTCCACAGCCATCCCTCATTGCCTTCCCACTCAGCCAACTGCCCGTACACGACCTTGGT
CTGCCTGGCTCCTACATGGCTCCTCAACCCCCCACCACTGCTCTCTTTCTCCCTCTCTCC
TCCAACAGCAACCCCTACAAGTGCCTCAAGGCTCCCACCTCCCCACCAAGCAGAAGCGCT
GCCCAAATCTTGGACACCGCCATCCTTGACTCCAGCGCCAGTAACATCCACTTCGCCCCA
GATGCACCGGTCACCAATGTGAATCCATCTGCTCCCACCTCCACTGTGACAGACACAGCA
GGAGCCGGCTATCACTCCTCAGCCCATGCGGACCACCTCCTCTCAACACTCCCTGTTTGC
AGCGGCAAAATTATGCCCTCATTCAAACACACCCTCTTTGGTGTCGGCTCACTCTGCAAC
AAAGGCTGCTGAGTCCTCTTTGACGCTGCTTCTGTCACCATCTTCAACAACACAGACCAC
TCCATCCTCCTCCAAGGGTGGTGCAACACCACAGGCGCCAAACTTTGGCGCTTCTTGCTG
CTGCCTGATGTCAACACCTTCCACCATATTCCCCTTCCAGCATGCTGCATCACTTCTGCT
GCGCTCAGTGCCACCAATCTTCTGAGTGTAGGTGCCTTTGTGCACTACCTGCATGCAGCA
GCTGGATTCCCCCTCAAGTACACCTGGCTTGCCGCCATCAAAACAGGCAACTACACCAGT
TGGCTGGGCCTCACCTACTCCAACACCACCAGTCATTGTCCAGACAGTACCAAGACCATC
AAAGGACACCTCACTCAAATGCCCAAGGGTATCCACTCCACTAAACCCAAACCAACTCAT
CCCTTGCCACTGCCACCCTCGTCCCCCCTGCCTTCGCCTACCCCTTCACACGAACTCCAC
GTAGCGATCGAACCCATCAGCAAGCTCTGCACTGATGACATGGGCCGCTTTACCACCCAC
TCTTGCAGCGGCAACCAATACATCATGCTGGCATACCACTGTGACAGCAATGCAATACTA
GTGGAACCATTTAGTCCCACCATGACCACCACCGCATTGCAGCACATCGACAGATCATGG
CTCGTCTACATGACCAGGGCCACCTCATGGAGCACCAAATCCGGGACAACAAGGCCAGCA
AGGACTACCGCCATGCCATCACCCATGAATGGAAAGCCATGTACCAGCTAGTCCCCCCAA
TGTCCACCATGCCAATGCTGCCAAATGCGCCATCCGAACCTTCAAAGCCCACCTCCTCAG
CATCCTGGCCGGAAACGACACCTCCTTTCCAAACTACCTTTGGGACCCTACTACGCCAAT
CCACCATCGCCCCAGCCATCTCAGCCTGGGAATACTTCAACGGCCCGCTAAATTATGACG
CCACCCCCCTTGGACCCACGGTTGCCCTGTCATCATCCACAACAAAGCCTCCACACGGAA
ATCATGGGACTTCTGTGGCTGAGACGGCCTCAGCATTGGACCCGCCTTACACCACTACCA
ATGCTTCCAAGTTGTGGACTCTGCCACCAACTGTTTCGTCATCTCAGACACAGTCAAATT
CCGCCACAGCTATCTCAAGCAACCCGCCATCGCCTACGACAACCGCCTTCTCCATGCAAT
CAACTACCTATCCTCTGACATTGGCCCCCACCTCCTCCTTAGACTCCCAACTCCAGGCCA
TCACCGCCCTTTGAAATCTCTTGGCCAAATGGGTCAGCACGTCACCAGCCAACCCGCCTG
AACCACCACCGCTCCAGCGACCAGCACCACCACCCCTTGCACTCGCAGAGCCCCAATCTC
CAACGGTGGTACCCACCCTGAACTCACACAACAACATCCGCCATACCAACATTGTCCATC
GCCACAGCCCACCTCCGTTCCATAGCCACCACCGCCTCTCATCAGCACCACACTGCCACC
TAACCACATGCCCATTGCCCGATGCACCCGCTCACAACGCCAACCGCCGGAACCAAATGC
AACTGAAGCCATCACACACAGTACGTGCTCCAAATTAGCACTTCTCATTGCCGCCCTAGC
CTCCAGCAGTCAACATGTCACAGTGTTCACTCCAACCAAACTCGCCACATCTGTCCTCAA
CCACAATTCTGGTCTGTCCCTTGATTACAAACAAGTCCACACTCACCCCAAACTTGGACC
TATTTGGAGCAAATCCTATGCCAATGACCTCTGCCAACTCTGCCAAGGCATCGGCATCAA
TGATTCTGGTACCAACCAATGTATCCAAGGCACAGACACCTTCTACGTCACTGACTACAA
CAACATCCCCTTTGACAGACCCAAAGAGATCACCTACTCAAAAGTTGTGTGCAAAGTCTG
CCCTGAAAAATCAGATCCGGACCGAACCCGCATCACCATCGGCGGCAACCGCATATGTTA
TTCTAGGGATGTAGGCACCAAAACCGCCCCACTGGAGCTCGTGAAACTAATGATTAAAAA
TGTTCTCCCCGACAACAACACCAAATTCTGCACATTCGACATCAGCAACTTCTACCTCAG
CACCCCTCTTGACCGCCCAGAAAACGTCAGAATCCACATCAACAACATCCCTCAAGAGTT
CATCTCCGAATACAACCTCACTCACCACGTGTGGGATGGCTAGGTCTACTTCCAAATCAT
CAAAGGTGTCTACGGCCTCCCACAATCAGGCATTCCTGCCAACAAACTCCTAGAAACTCG
ACTCAATGCGGCTGGCTATTACCAGCTTGATGACACACCTGGCCTTTGGCGACCCATCAT
GTTCACTCTCATTGTCGACGACTTTGGTATTGAATATGCTGGCCTTCCACAAGCCCATCA
CCTGCGTGAAATCATCCAGAAACACCATTGTCGGAGAGCGAAATCGCCCGAACTCGGAAG
AGGGGAAGTAGCGCGGGGTAATGTGTCTTGCAGGACTCAGACAAGACAGCATACCGGGGC
GCACCAAGATAGTTATGCAAGATAGTCCGAGTGACGTAACCGTAGAACTAAAGTTATAAA
ATCCAGAACTAAAAGACTCTACTAGCTGTTACTACATTACGAGGCTAAAAGACTTCCAAC
ATACTTCGAAGTAACTTGAGGAAGTTACGAGCCCAACAAGAAATCGAGATGAGTGACAAC
AGCTTGAGCAAGATCCCTTATTGGGATGGAAAGGCGGAGAGTTTCGGTGTGTATGTCAGC
AAGATTGAAGCGTACGCCGAGTTCATGGGTGTGGGGGATGCATTGGATCCCGTGTTGATG
GCAAACTGTCCGACCAAGACGGAGTTCGCAGCACTTGACGCGACTGTTCCCGCAGGAGCA
ATCCTTATGGAGTTGTACAAGGCCAATAAGAAGCTGTGTGCAATAATCGCATTGGGACAG
GGAAAGAGTCACGGCATTGCCTTGCTGGGAAAGACGAAGAACAATGATTTTCCCAATGGA
CTTGCATACGAATTCGTTGCGAAGGCCAAGAAGGCGAATAAGCCCTCGGACGCTAGTGCC
ATGATTGAGACGGAGGCTGAGCTAGACAGGCTACAGTTAAAAGGCGCGAGGGATTTTTAC
AATGACGTGGTCGGAGTGCTCGACAAGTACGAGGTCACGAAGACTGACCAGGAGTTGTGC
ATGTTGATGGCGCGAAAGAACAACGACATGTCATACGCAAGATTGATCTTGGATGAGTTG
AAATCTTCGAGTCCCGATTTTGACGGGCTGTGCAACAATGTCTCGGAGATTCAGAGGCTC
ACCAAGAGCGGTAATAAGAGGAGTACCGGTGAGAAAGAAGTACACCTGGCTTCCGTTGAA
GGCGATGGATCGTTCAAAGGAAAGTGCAGGAACTGCGACAAAGTATGTGGATACAAGGCC
GTGGATGGCAAGAAACGCAAAGGGGAGTTGCACGGAGGTCGCGTGAATGACAGCGATGGG
GTCAGTAGCTCCAACAAGAAGTGCAATTTCTGTGGCCTAAAGGGTCACAAGGAGGCGGAG
TGTTACAAGAAACACCCTGAGAAGGCACCCGCCTGGTACAAGGAGAAGTTGCCAAGACTG
AGGCGGCATCCTCGAGTGTTGAGGTATCCTTGACGTCAGTTGACCCGGACAAACTTGAAG
CGGTTGTGCCAGTTGAAAAAGGTGATGACGCGCTGGCAGTATTGCGCCAGGATGACGTGT
GGATCTGTGACACCGGTGCTAGCACGCACGTGACAAAATGCAATGTAGGTGCGAGGAACG
TTCGTGACACGATGGTGTACAGCCTAGGGCACACTGGCTCAGCTATGGAGTTCACAGCCC
TGATTGACATCCCAGGGGTCTTCGTGGACAAAGACGGGAAAACTGGTATGAAGGCAGTAC
TGAAAGATTGCAGTTTCAGCAAGAAACACAATTTCAACTTGCTAAGCATGTCCAAGCTGA
TAAACAAGCAAGGGTGGAAAATAGTGCAAGGTGACAGGAATCTGATCCGTATCGAAAACG
GGAAGGGTGGAATCATTGACTTTGATATCGTAGTGCCTACTGACAAGGGGGCAATATATG
CGTCCAAGTTTGCAAGAAACGTGGAAGTGACCGCTGGGAGTGTCGGAAAACAGGTCAGGC
TGAATATTAATATGGCCCATTGCTTGTTGGGTCATCGGAACGAAGACTCCGTGCGCAAGA
CTGCAAGGGAGCTTGGTTGGGTCATTACCGTGGGACATTGAAACCATGCAAACACTGCGC
GCAATCCAAGGCTAGGCAGAAGAACGTTCGAAAGGAGTCGAACACTCCCAAGACTGACAT
ACCAGGACACCGTATATACTTGGATCTATCCAAGATAACCATCAAGACAGAGGCGTCAGA
TGATGTCACAATCAACCGCGATAATTGGAAGGTCCTTGTTTGTGAAGCAACTGGAAAGAA
ATGGAGTGATTTCACCGTGACTAAGAGTGAGACGGTGGAACGCACATGCGAACACTTGAA
CAAAATGAAATCACGTGGGATACCAGCGCGGTACATACGATTGGACCCGGCTGGTGAGAA
CCACAAGCTGGCAAAACGCGCGGCGAACAGTGAATGGGCGGCATTACAGCCCCTGGACTT
CAATTTCACGTCACGTGATACACCGCAACACAACAGCCTGGCTGAACTAGCATTCCCGTA
CTTGGCGGGAAAGGCACGAGCCATGATGGGTGCCGCAAGGGTACCTGTGGACATCAAGCC
CAAAGTGGCCCTAGAGGCCATCGCATGCGCAACACAGCTTGATGGGCTAGTGGTGGTGGA
CGTTAAGGGCAAGTTGGCTACACGTGACGTGCACATGTTTGGTGCGAACCCCTCGTGGTC
TGGTAAGCTCCATGTGTGGGGTGAGGCTGGGGTAGTCGCAGAAGGAAAAGACGGCAAGAC
AGGGGATCGCGGGGCTACGATGATGTTCGTTGGATATGCTGATCATGAAAGTGACAGTGT
ACGAATGTTGGACATGCGGACATCACGTGTCATAGTCAGTCGTGATGTATACTGGCTAAA
ACGTATGTTCTTTAAGGATGACACGGTGGGAGTCATTGACCTAGACACCCAAGAGGACCT
AGACTCAATTATAGGGTCAGAGTCAGGGTTAGACACAAAAAATGAAGATGACGTCACCAT
GTCAGGACCAACCAACAATCAGCCTGAAGAGCCGGGAGGCAAGGTACGGTGGGACACACC
CTTGATCAAAGGGCCCGGTACTGGTCGTACTAGATCAGGCCGAGCGATTAAGCCCCCCGA
TAGGCTCACGTACGCACCAGCTGTGGAGCTTCGGTATCTAGGAGAGATGGCCGAGCTAGA
TCACGGAGAGCTGGCCAACACATATATGGCTTTGAGAAGCATGGAAATGGCCCTTATTGG
GGCTGGCGTTGGAGGCAGTATAAGCCACACAAGTCAGCTGAAGGTTCTCAATTACAAAAA
GGCCATGCGAAGTCCTGACGCAGAAGAGTGGCGCAAAGAGATTCAAAACGAGAAGGCACG
ATTCGATAAGTACAATGCACTAACGGCCGTCCCAAGAAACTTGCTACCAAAGGGTGCGAA
GGTTCTCACCACTACGTGGGCGATGAAAATGAAGTCAAACGGAACCCGAAGGGGAAGGCT
CAATGCACGAGGGTACGAGCAAGTCGATGGGAGTCATTACGCATCAGACTCTATTGCCGC
ACCGGTGACCAATCCCATCACAGTGCGAATCGTACTGATGTTGTATTGCATGAACATGAC
ATGGACGTCAGCAATAATTGACGTGGAAGGGGCATTCCTCCAGGGAAAGTTCACGAACGG
CGAAGAACTCTATATTGAGGTCCCGGATGGATTCAAGGAGTGGTACCCAGGTGACGTTGT
CCTACGTATGAACGTACTGTTGTACGGTACCAAGCAAGCTGCATACTGTTTTTTCAAGAC
GTTCGCAACTCACATCAAAAACGTGACCTATAAGCAATCAAAGGCTGATCCATGCCTGTT
CTATGGGTGGATCAATAAGGAAATGGTTGTATTTGTGGCTTGGGTCGATGACGTCATGGT
CTTAGGCCCTCCGCATCTAGTGGAACAAGTCCAACGTGATTTGGAAAAGGCATTCACGTG
CAAACGCGAAGGGGTACTCACAGAGTACGTGGGCAGTAAACTGTCCATCACACGTGATGA
AAACGGACGTGGCACTGTTAAGTTTACACAACCAGTTCTTATTAAAAAGTTAATGGACGA
GTATGAGGTACCTGATGGGCCTGTGTCCAAAACACCTGCAGTGGCGGGACAGGTACTCGT
GAAAGGTGATGATGACGGTACAACCACGCAAGACACAACAATGTACCGGTCAGCTACGGC
GACTTGCATGTTCATGATGCAATGGTCGCGCCCTGATATCTTTAACGCGGTACGCGGACT
AGCTAGGCACATGACTGCGCCTAGGGAGGCTCATGTCCGCGCACTCAAGATGCTGATCAA
GTGCGTCACAAACACAGAAAATAAAGGCCTAGTAATTTCCCCAACGGAAACGTGGAGTCC
TGGCTACAAATTCAAGATTCACGGCAGGTCCGACTCCGATTACGCGACCAACCCGGACGA
CCGAAGAAGCATATCAGGGGGTCGTGTGTTTGTGAATGTTGTACCCATATCATTTCGAAG
CGTCACACAGAAGTTTGTGACCCTATCTGTGACCGAGGCGGAAATAGCAGCTGGTGTCAT
GGTGGCACAGGACATACTATACATCTACAGATTGATGGAGTCTCTGGAGCTTGAAGTGGA
GTTGCCCATGGTGTAAGAGATGGACAACTCCGGAGCAGTAGACATTGCGAACAGCTGGAG
TGTAGGAGGCAGAACGCGTCATGTAGATGTGCGCAATTACTTCCTACGCGAGCTGAAAGA
CCAGGGATTGCTGGTCATACGTCATATCTCAGGTGAGTCGAATGACGCAGACATATTCAC
CAAGAACGTGACGTCGGCAATATTCGACAGGCACATACCGTCGTACGTGGGACACGACGA
GTACCTGAGGGTCCGAGATTCGAGCGGGGAGGCTGTCGGAGAGCGAAATCGCCCGAACTC
AGAAGAGGGGAAGTAGCACGGGGTAATGTGTCTTGCAGGACTCAGACAAGACAGCATACC
GGGGCGCACCAAGATAGTTATGCAAGATAGTCCGAGTGACGTAACCGTAGAACTAAAGTT
ATAAAATCCAGAACTAAAAGACTCTACTAGCTGTTACTACAGTACGAGGCTAAAAGACTT
CCAACAACCATGACATCACTCAAAACTGGAAAGGTGATCTCTACACCTACACCAACCTTA
CCTGGAACTACTCCATGTGCACCGCCAACTCACCATGGAGGAATACGTTGCAACCCTCCT
CTTCAAGTATAACCATCCACTTCCCAAAAACACCAACTATCTCCATTCAAAGCTACCCCG
ATCGTATATGGAGCCAATATACCCAATTCAGCCCGGACCCAGATGACAGCCCTCCACTAT
CTGGTGCCCTACTCTACTTTGCCCATGCTGTAGACAACAAACTTCTCCATAATCTCAGTG
ACATTGGCATTGAACAAGAGTACACCACCTGCTGCACCAACAACAAAATCAACCAACTCC
TGGACTACTGTGCCACCAACCCCAACAATGGTATCACCTAAAGATCCAGCAACATGATCC
TCTCTGCCTACTCTGATGCTGCCTACCTCATCATCAGCAAATCCTGCAGCAGCGCTGGCA
CCCACATCATTTGCTCTGAAAATGACCCTGTCCCTTCCCACAATGTACCTGTCCTCACCA
TCACACAAATCATCAAATTTGTTACGTCATCTACTGCAGAGTCCAAACTTGTCACTCTCT
TCATTTGCACCAAAGAAATGGTCCCTCTCTGCCAGTCCCTCATCAAGATGGGTTGGCCAC
AGCCCCAATCCTCCATCCAAACAGACAACACCAAAGCCCTGGGTGTAGCCAACAAAGCTA
TCATAGCTAAGAAAATGAAGTCCATTGACATGCGCCTTTGGTGGCTCTGCTGCTGTGAAT
CCCAAGGCCAATTCCGATACTACTGGGGTCCCGGTCCTTCCACCTTGCAGACTACTCCAC
CAAAGCCAACCCAGACATCTATCATGAATCTCAACGCCCAACACACACTGGATAACCTCG
CACTGCACTCACTGCAAGGGTGTGTTGAGACCACACTTTTCCAGTGGACTCATAAATGTT
CCCACTGCCCCACGCATGGACTCACTGTTACAGTGAGCTTGTGACAATATCACGTGATCA
TGATCACATGCGTGCACATTGTACAACTCTTGGCACCACGCGTTGTTGTGACCGGGCTTG
TGTTCACGTGTGAACGACAGTTGGTCACACACAAACACATTTTGCGCTCCCCTCTCATGT
CGCCCATCGACAGCGCCGATCGAGCAACATCGATCGACATAAATTAACCATGTAATTAAT
ACCGACCGTGTTGCTCTTTTATATGAACATCTAAATCACATTCTTTTGTTTGACTAAATG
GTACTGTTTTGTGTGACAAACTCTCATGACTTTGTATGTCTAGATCACATTGTTCTGTAT
CTCAAAATGGTACTGTTCTGTCTGATGAACCCCCTTACAACTATGGCTTTGTATGTTGTA
ATCAAATTGTTATATATTACAGAACAGTTCCATTTTGTCTGATGAATTTGACTTACAAAA
ATGGTTTTGTATGTCTTAATCATAATGTTGTGCATGATATAATGGGTAGATTATGCATGA
CAGAAATGACATGTTTCATCTGACAAAGTCAACTTAGGGAGACAGCTTTGTAAGTATGCA
TGAAAGAATAGTTAATGGTGCATAATGTTATGTGTGTATGAATTTTTTTACCTCTGCTGA
ACTTAGCTCATTTTATTCCATCTGATGAACTCAGTTTAGTGACATGGATTTCTGGCATTT
TCTAATGTATTCACACATAGAGTCCCTACCATCATGAGAAGTTAATTTAACAACAATGAA
GTGATAACTGATTAAACAATTGCTTCATTGCTCCAACAAAATTTCAATAATGCAATCAGA
CAATTGATGTCAAATTACAACAGCACCTTTTCAAAAGAGACAATTGACGTCACACTGCAA
TAGCACCTCTTCATTGTTTTCATCAGATTCCCTGATGTACTGATGTAGCCACCGTACATT
CCCAGGGTTGTTGTTAAAGGCAATGTTGTTACAGAGTTGCGGAGACATAGATGAACTTTA
TTGTTGTTTCATTCACATCATCAAAGTGACAAAGAATAAGCCAATAATGGATGAAGCATT
TGAGATACATCGCCTTTTTTCTTTCCCCATTGGAAGCACTGAACTTCAGTCTCCAAATAA
AGGTGACAGCTCCCTCCATCCCATAGCATTCTACCATCTGTAGGATGTCCTGGATCTTTC
CACACATAATGATTGTAGAAATAATGATTCCCGGATCTCATTTTTATTTATACAGTAATC
CCCCCAATAACGCCCATCTCATCTTATCTATCTAGCATTGAAATTCATTCTGCATATCTT
CATACAACTCTAGGTTCAATTTCTGGAGGTTATTGCCTTCAGAGGTCTTTGATTTCTTTG
TGACTCAAAACATAGGATGCTTTTGGTGGTTGCAAGTGCATACAGAAAACACAGTGCACA
CAACTTTAATAGACTGAATTCAGACTGTGCAGTGGTGATGTGCCCAGTTGTTGTCTCCCT
GTACAATCGATTGATGACAGAAAGAATTCTGTCTTTGTCAGTGTCCTCATCACTGACTAG
CCTGAGCATTTTGTGTAGGAGGAAGTCCCAGCTTTTTTCATCAATGCAACACTGTTTTCG
GTTGTGTTGCCTTTACAAAAATGGTTTCAACATACAATGACTATTGGATAAAAAGTATGC
CACCTAGTTTAGTCCACTTCTAGCTATTTACTTTTTGATGGATCTGGGATAACATCTGGT
AAAGAAAGTGATATAATTATTTGAATATACACGTGATCAAATCAAAGTCTAATTTGAAAG
AACTCACACAAATCTGCCATGAGTTGTCTGGTACCATTGCCAGTTTAGCCGCAAGTAGCC
ACCATTACCTGGTCAGGACCTACATGAGCCCGTTCTGCCATGTAAATTGAACAAGGCTCT
GAGGCTTGATTTTTCATTCTCTTCTAATGAGTAGAAGCATCTGATGAGGATTGAGACACA
TCATCATAGGGAAGTCATCATCAAAGGACATTGGACTTGGATTTGCAAACAATTGTGGAA
TCATTGGAGGGAAGTGAGAGACTCTACATGGTTTTCATGACAGCAGTCGTTCTTCAATAG
TTTTGAAATCTGCTTGGAGACATGAACAATACTGGCAGCAATGTCATCATCACTGTGGGC
TGGTGCTTGATCTTGAGCATTAGGGGCTAGGGGGCCAGGATGGTAACAACAGAATGTGGA
CCTCCTTTTGAGATGATGTACCCTTGACTTTATTGTCCGGCAGGTCATCTTCTGCAGTGG
TCTTTGGGTTGGCAACCACGTGAGCAGGAGTTGTGGGTGCAACATCATAATAATTGTCAT
GAATTGAAAAATGTGAAGGAGACATATCAACTTTGGATGGTTCCTGATTTACTGTATTCA
GGGACAACCAGGGAAGTGGCTGCTTTGGATGACTTGGTAATTTGCCCCAGGTATGTTTCT
GCAACAACTGGAATTGTTGTTGAGATGTGTTGTTTTTATTACAAGTGGACTCATGCTGTA
CTTGTTGCCTTATATGTCCATTGGGGTCAGCAGTTCAGTCTCTACAAATCACATTGACAA
CACAGGAAGAAGATGTTAGACAAAGTACAAAAGATGAGACAAAATGCATCTTGGCAACAA
TAACACACAAGACAGATTTTGCTGTCAAAAGGGAAATCTTGTCATCTGAAACTATGTGTG
AAGAAAGTCTTCGTCATTCAAAACAATACATGACATGATTCATTTAGACCTCAGTCCTAC
GGTTAGGTACAGACAGAAGAAAAAGGAAAAAGAGACACTAGAGGCTCACCATTGCTGAGT
TGACTAAGTGCATCATTATATGTGTAGAAGATGGAGGAAGAGTGATGCCTCCCATCCTGG
AGTGGCAGTATTGCTTACATCAGATGTGGATGGTGGTGGTAAATTGTTGGACCATGCTCC
CTTGGCTGAACAATTGAGTTCGATGTGGCTCCCTATTGCACCTTCTCTATGAACTTCTTC
CACGATAGAGAATTTGTTGCCAGAGTAGGGCCAGTGGTATTTTTACTTTTTGTGGCTGCT
GGGGATGGCTAGCCAGTGATGAATTGATGGCCTGTGCATCCTTGAGGGTTTAGGCAGTTT
GACAGGAGGCCCAGCACTGACTTCTTCTGCTGCCTCATCCCACAAATGATGACACTTCTT
GAAGCCAGATGTACTTACTGCATGAGAGGTGGGCTTGCTTCATGAGGCTGGGATTGTGCT
GAAGTTTTTGCCATGGTTTCAATGTGATTTAGGAATGCAGAATGGGCAGAGATTTGTATG
CCTTTTTGGAATACAGAAAAGGGCATGATTTAAATTTGAGTGTTTTGTAAGCACAGCTTT
GCAGAAACTTATGACAAATGCATATTGGGGGCAATCCAAGGGGGTCATGGCGGAGTAAAA
GTCATTGCAGAGGCAGGGTCGTGAAGGGCCATTGTGGAAGATAGCCATTACTGATATGTA
GTGGCCAGTAAACTGCACCTAGGATACTAAGCACAAAGTTTGGAATCAATTTTAGGATAT
CCTTCATGTATTATTCATGAACAGAGATGAGCATACATAAAAGTTGTTACATCATACAGA
GTAACGAGCTTAACTGGTTTCATCTGACAAAGCTCTGGGGTTCCAAGAAGCAGCCACAAG
ATCTTGTGACTTGGTGACATACTTTGAAATCCTGACAAGTGGACTCTCTGATTCAAAAAC
TCCAAATGGGTCTTCTCTTGTTGCCTCAATATTTCAGGGTAGTGTGTTTCATAATACATT
GAGAAATAATCTAATTTTTCACACATATCTGTTTTTGCAAATTGCAGACTTCTCATGGTA
TGAATGTGCTATGATATTGAACTAAGAAATACTAGCATACTTCACATGCTAATGTGTTAG
GCCAAATGCTTGGTAATTTGGGATTGCCGAGCATGTGCAAAATGCTCTTTGCAATTTGGT
GTCCATGTCTGCGTTGTGTAGGGTTTGCATTTTTCATTTTTGCAATTCCTCGAGAACAGT
GGTTTTGCCTGGGATTTATGCTACAGCACCTCATTTGGCATCAATTGCGTAGTGTGACAC
GTCTGATCGGCATCAAAACAGTCTGTGCCCTGACTGGTTGACATCAATCTTTCTGTTGGA
CTGTACTTGTTTGTGTCCGAAATTGGAAATCCAATAAGATTTAATTTACGTAATTGACAG
TTAGAAGCGTTTTGGCGCCAAATTTGCATAAAACTGCTACCAACCTCTCTGTTTTCTCAC
TTTTCTTTTGCAATTAGGCCATGGACAAAGAATTGTTCTACAGATTCCTAGCCAAAATGC
AAATTCTACGCAACGCAAACACGGATGAGGAATTGCAAAGAACATTTTGCAAGTACTAGG
CAATCCAAAATTACCAAGCATTTGGCCTGACAAATGCACATAGGAGGCATGTCACACGTC
CGTTTATTAATTGTTCCTTATCCAACCTTACAATATTGACATATATAAAGACATTGGTCA
GCACAACTAATTGACTAAAGAACGGCAAATCTGTTGTGTAAAGCTTTCACCTCTGTGAGA
GCGAGTGGAAAGTTTTGAGAATGGCCAAACACTGCATACTTAAGTAAGCGGTCATCTTAT
TAATAAAATGCATACACATACTCACCTTCTGCTGTGTTCTGTCAACATAAGTACTTTTGT
GAAAAAAATAATGATGAAGAGGTACAAAACCACACATACTGGACTGCTTTATGCTCACCA
CTTTGTGACCCAGAAATGCTTTCTTGACTGGCTGCCACATGAATTTTATGGAAGTGGTTG
ACATGACAGATGGAATGAAATGAGGGACCAGTTCATCACTCAGTCATGAATTTTGAGAGT
GCTAAATTGGTGAGAATTCTGGTCAGTCTTGTAGATTTCAATCTAGAGTGGGCATACATT
CATTACTGTCCATGCCTACAAATTCCGAGTACCGTTCTTGTTCGTGGAGTTAGCTTTTAA
TCAGTGCAAATTGTTTCCGGTCGTGAAAGGTTTTAAGTCCTGTTTACCCTTATGAAAAAG
ATCTGAAAACATTTTCCTACACACAAAACTCTCAAATTACCCTACCCTCCTTTCTTGTTT
TTTTTTGCTAATTTTCATGCATATGCGCTTCGATTGTATGGCAGAGGCATGATGAGGACT
ATTTTTTAGGTTCTAGTTTTTCCGACGTTTTCATGGGCATTGAACTGTTTAGCATCTCAC
AACACCAATCCTTACTGCCATAATATTATAGACCTTTACAAACAGTCATTTTCTGTAAGA
AGTCTTCTTAATTTGAAAAATGGCCTGAATTGTGCCATGCCACAACAAAAATGTCAATCC
CCCAACCTTTTCCTCTCCAATTACTCCAGTCTCACTATCCTTCACGGCATATAGTTGTGC
ACCTAGATGCTCAATGTAATTGTTGGATTTCATTAAGTTCACTAGTAGAGTAAAGAGGTA
TGTTGAATTGTTCAACACTGACTTGCAGTTTCCATCTTGATTCAAGCTATCTTTGTCTCT
GGAGTGAGCCTTAGATGATGCATTCGTTTGCATTTCCTTTGCCTTGACAATAATGGAAGA
TCCTGTAGTTTCTTTGGCCAAGCATCATTCCTGCTAGTTAGCTAGCACATGTTGTTGTTA
TTGACTCAATGCATGCCATGGCTTATTTTGACTTTATCAGTCACATTCCTATCTATCAGT
TTGAGGTTGTTGTGCTTTTGTAATAAAATTCTGTATGACTGACTCTTTGTTGATCTGGAT
ATTTTTTAATAGCTGCCTGTCACTGATATTGCCACTCAATCCTCCTGAGAAGGATGGAAC
ATATCTTTGATTTTTGATGATAGACAGAATGATTCTGTTATGTTTGGAGGGGCTTCATGT
CTACTGTTGGGCAGCAGTTGAGTACCTGGTGGTATAATCAAATAACTCATGGTGTAATCT
TTACAACGCCAGGTGTGTACACGTATCACATATCATCATATGCAACATTGGTAAATAGAT
ATGGGGTCTAACACAGCATGAGAAAAATACCCCCACACATCTGATATTATCACTTCTGAT
TTATATCTAAGAACAGGACCTGCCTATTCAGTTTGGCACAACTTTAGCCACTTTACACAT
TTTTTACTCTGGAAAAGTTTCAATCCGTGAGACCTTGTTTACGATCTCACTATTATCCAT
GTGTTATGATCATTATGTTGCTCCGCATCCTTCGTTTAGTTAAATGTATGACCCAGAGTA
CATCTACAGCTACCACTACAGATGAAGGCCTTGCAAGGGGTTGGAGGCCACACTGGAGTG
TGTACTCTATGTTGCTGTCATCCTTTCATTGTATACCTTCACCAGAACAGTTGCAAAGAG
TTATCATATCCTTTGTTTTTATGATTAACAAATACTGACATTTGTTTCTTGTTCATTTAT
GAATACCTTGATATAAAGATATGATTATTTTGAAATTGCAAACATAGGTATATACTAATA
TTTTAAGAATTACTACCTTCATAAAAGTTGGTTTGTCTTCAGCAGTGAGATATTTTTCAT
GTTTGACAAGTATTGGTATCTAGAGCTTCTTCCAATTGAAATCTTTACCAGGAGACAGAA
ATCACCAAAACATATCCTGAATGAGATGGAGATCATTGAGTGTGCTGCATGCTCATTCAC
TTTCAACGGTGAAAATATATCATGACCCCAACTAACATCATCTTTGGTGCTTAACCTAAT
ACCTCTGATGCCAAAACTACTAAACTTGAACACAAATTAATCTGCAAAAAAATCTTGCAC
CTGCTGCTGGTAATATCATTGTATTATTGCATAATTAAATTGACTTTTTTGCTATAATTT
GAAAATCTAAATTGAAAAATTGTAAAGTAGTATCATATTCTCTGTACTTCATTTAAATCT
ATTCCAAAACTCATTCATAATTCATTCCCACTCACACTTCAAACTCAGCTTCCATTTGAA
ATCACACCCACATACTTATAATTGAATAGAACACATCAATACAAGGTTTGGGTTATTCAA
TGTATTCAACCCAGTTGTTTTGCACTAATTACGCAGAAAGGCCAAGAAGGCCTTGTATGC
AGTGTCCTCATTCTCATTGTCCAGTTTTTTCCCAAGACAACTGATCCGAGCTTGCCCCAC
TTCTTCATCAGCACTGAAAACTTCAGAACAAGAATCATTGTCTGTCGTTCCTTCTTCCTC
GTCATCACTTGAAAATGCTTGGCCAGAATTGCATGTACTGGCAGGTGGAGAAACTTCACA
ACTTGATTGCATGGCTCCCTCTTCAATCTGTGCTTTTGTGGTGAGTTTTCCTCTTACTAG
CACCTGCCATAACAGGAGCATTGTTGCCCAGTAAACAGCATATGAAGCAAGTCCTACTCC
TAGATAAATTACCTCATCCTTTTTCATGTAGTCATTCACTGTCATGGTATACACAAGTCC
TGCAAGTAGGATCAATGCCCAAACAGTTGGTGGAATCAATGCATTGTAGTTTGTCATTAA
TGACTTTCTACCAGAAGTACCCCAGCTCCTCACTTTTATGGTGCATAATGCAAAGATTTT
GGCTGGAAGCAAGGAAGAAACATACAAGCTTGAGTATAGACTCATGAAAATCATTGATGA
ATTTCTTGAAACGAGTGTGGCTACAATTCCTCGCACAATACCAATGCCCTGAATTATGAG
CAACAGGTTGACAATGTTCCAAAGCTGACCAGAAAAAAAGATCTTGACGATTGTAGCAAT
GATGAAGAAGGGGAATGCACCAGAGAAAATCGATTCAACAGCCATCCAAGGACTGTGCTT
GTGCCACCACATAACATTGAACAACCACTCGCGGTAATAAGACTTCGTCCACCGAATTTG
CTGAGAAAGCCATCGAAGGTACGTTGCAGGAGTTTCGGTTACGCAAAATGCTCTTCTTGT
GTACTTTGTGGCATAACCCATCTGTAGCACACGGTTTGTAAGGTGCCTATCATCGCCGAA
GGTGCATACTTAATTCAAGATTTTGAATATCAGCATATATTATCGTTAGGATACAACAGC
ATCATTTCACATCAATTACAACATCACTGGATTAACACTGTACCTTCACCCAAGAACTTT
TGATCGGACCAAAGGTCAATGATTTTGCTCAAAAGGTTCATTCGGTACATGCCAATTGGC
CCCGAGATGCACGATACGCAATTGAAGTAGCTTTGACAAGCACGTTCAACATTAAATGCC
ATCCAATAGCGCAGACTGCTCATAAAGGAGATGAAGGAATCACCAGAGTTCCAAACACGG
ACATCACCACCAATTGCACCTAACAAGAATCAAGTCGAGAATGAATTGTGAGTGCCCTTT
TCTTGTAATCTTGTAAGATCTTTCTCCTTTGTGTGACTTTGCAATAAAGTTGCAATAAGG
TTAAAGGAAAGCCACTTGCAACAAACTTACCAACATGGGGCTGTACATCCAGCATCCAAG
CTAACTCGAGCAAGGCATTTTCATCATATCTTGTATCAGAATCGCACACTTGAACATAAT
CCACTATTCCTTCAAGAGCTTTGAATACAGTGTACTATGAATGGGAAAAGAAATTTGTGT
TATTTTGCTAAGAATGGAGGCAAAAGCCTTTAGATGAAAGTGGACTGGCAAATACTGAAT
GTATATGCTTACCATGGCTTCTCTTTTACCACCCCATTTCTGCATAATGCAGATGAACTG
TTTCTCATTGACCATTTCTTTCAATGTGTTTACTCCATTTTCATCATCACTCAACCCATC
TGGCAGCTCATGTAAGTTGTAATCCCAGCGGAAAATGGCGGCCTCTTTCAGAGTCACGAC
AAAAAGTTAGAGTCATGTATGTGCAGTTATGCAGAGTTTAGCAGATTTGAAAGTATGCTT
CATACCTTCTTCATATTCTCTCATAACTTGATAGAAAATCTGTGCCATATAGATAGAATC
ATCGTCATTGCCATCAATGCAGCAAATTACTTTGATCTTGTCCCGAGGGTACCTGAGATT
CATTATTCCCACAAGACACTCTCTGAAGTAATAAGGATCTTCCTGATGAGCAGATATCTG
AATGGCGACCGTCGAAGGAGCAATTTCATGATACTTTTGTGGAGGAAACATGCTTTCAAA
CTTTTTGTTCTCCTTGGCGGCAAAGTATGCTTGGATGAAGAGGAATAGAACCAAAGCGCA
TCCATATATCCCAATGGCAAACCTTTTGTTTCCATCTTGCAAGAGTACAAAGCCAAAGGC
ATAGGAGTATATCATGGCAGAGAGGAACACAAATGCTGAAGTAAAAGTTAGGATGAACCA
ACAGAGTAGATAGAGTTTTGAATTCCATTTCCCCCCTCCAAGAAAGTGTGCATCTGAAGG
CATGATCTCTTTGAGCTCCTTCTCAGTTTTGTACTTTTTCCTTCCATCGGGAGGAAGGCC
AGAGCCGTATCCGTTGTAAGTGTAGTCTGAACTAATGTATTGGTGGTCATGAATAGCCCA
GGACTCGATGGTGGAGGAAGACGACATTCTCATTGCAGGAGACTAAGCTGTTTTGTTCAG
ATGAATGAATTGTAAATGATGTAGGGAATGTTGCCTGTTGACCCGACTTGTGATTGTGAT
CTATGACAACTAAAATAATTAGATTGTTCCTGTTCTGCATACTATTGGAAGTATGTGTTG
TTTTCCCCCTCTCCTGCAAGACAAATAATTGTATTCAAGTGGTGTTTGTTTTGCATCATA
CTTCCTGCTCTGTTTTACATTCCGGGGAGGCCAGTCTAAAAAAATGTGTGGCTCAAAACA
ATGTCCAACTCCAACCACTAGAAGCAGGAGTGTACGGACTATTTGGGAACGAATGATCGT
TACAACACAACATAGCTGTTGCTGCCTATCTTCCCACCACGTGTTATTTCTTCGTAAGGT
CATCTTGTGTGACGTCTGTTAGTCACACTCCATTGACCAAAGAGGGGGGAGGTGTATAAG
TTGTATGAAGAACAGAAATGAACTTGTCCGTACAGTGTTCAGTCTTGATAACAACCATTA
TGACTACTACGCCAAGCCATCGGAGTGATTCATGCGTATGGTACATGTGCTACTATGCCT
GCCGGCTCCCTCTGTTTTGTCTTGAAGGGCATAGTAGGAAATCTGCGGGGCTAAAAGTTG
GAGTGAGTATTCGTCTCCGACTGTGGTCTTGGTCTTGGGCATGAGGGGTAAAGTGAAGAT
TGAAGGCAAGAAGAAATCATTGGTCGTTCTAATGATTTACTTAGGGATAGTATCAAAGGA
TTTAGGGTTAGGGAGGCATAAAATAAGACGTAATGTTGTAGTCTTGGGTTGCTTCAATGT
TCGAAATAGTCCGTCCACAGTCGTACAGAGTCGTACCCAGTTGTTGAGTGCGCAAAAAGT
ACGTGTAGTTCATGCGTCAGTCCATTTCACGAGCATTCGACGTTCGTCCGGTCGAACCAC
GTCGAGGAGATATTATATTTGCCTCCAAGGAAATCATCGGAAGGATTGATAACGTCGGGA
GGATACCGTAATTCTCTCTTTGTATTTCCGAAGATACTTTCTTGGACTCGAGGAACCCAG
AATCGTGATATACGCCCGACAAAATCATAAAAAGTTTTTATGATGGATTTACCTTTATTA
TATTACACGTAAAATTAATATGGTTCGTGTAACATTGTTATCGCGAAGAAGGTCTAACTT
CGCTCGTAATATTTATTTTTTTAAGATATCGTACCTTTCTTTTTCGTTGATTTCCCCACC
TCAAATCGTTACTCGGACAAGGTCTAACAAAACAACTAGTACGTCGCTCAAAAAAATACG
TCCAAAAAATAACCTTGATGCTACTTCCAATTATTTTTGATACTGTCCCCCTACCAGCCC
CATGCACATGGAACACACAAGCAAAAAATACTCTACACCACCAAATGCATCCTCAAATAA
TGTTGCAGCAACTTCCCTCCCTCAGCCCACCTTGCAATCATCTTCCAAGGTACCTTATTC
TGATATTATTGGTGCCTCACGTGGCATATCATATTCCTCTTTTTTCTATTAAAAAGACAT
TAGCTTGTGTTGATTTCAAACACAAGTAAATATTACATTACCACTATGAAGATAATAATA
ATTGTCAATTACACAGGTTCATATGTGATTTCTTAGTTACAATATAGATGCTCTTCATGG
GAAGGCAGTGCAAACAAGCCTCTGAAAAAGCTGACATTCACATTCACCACTTTCAAGTCT
CTACAATACACACCATGATCCTGATTGTATGGTTGAGGTGTCAGATAAAGCTATATGGTC
TTGATCATATAACAATTAGCGGTTTGTAGACCCCCAATCTATAAACCCCACCTCACAGTC
TATAGACCCCCCCCAGCTAAAAGTTAAATGGTGGGAAAATTAGACGATTAAAAATTCTTG
TGATAGTGATAGCTTTTTAACATCATCAATTTAGATTTTAAAATGACATAGATATTCACA
TTACCACAAAAGTCACACAAGTCATGAATGAGATTAGGTAATATTATTATTGTGTACATG
ATTCACACCTTTTCTAACTAATCTCATGATATGGCAAGTCTAGAGGTATTTAGAGAAGAG
TCTATTGGTCTATGACCCTTAACCATAGTCTATAGACCCACCATGACAGTCAATAGATGG
TCATGAGGGGTCTATAGACCCTCTGTAACAGTCTTTAGACCCTCCTCCCATGAAAGTCTA
TAAGCCCCCCATGACAGTCTATAACCCCCCTTCCCCATGTCAGTCATATAACTGGGGGGT
CTTCAAATGTTTTTTTGTTAAATACAGTGGAGTCTATTGACTTTAAGGGGATCTACAGAC
TGTGAGGTGGGGTCAATAGATATGGGGATCTACAAATGGGCACTAATACATACATTAGCA
ATCAAAAAATCTATTGTCTAGCAGCAAATAGTGCTAACAAGCTCTAGTTTCTGGAACTAC
ATTGCAGTGTCTTATCCAGTGATACCTGTCACCTATAATGTAGATTAGGTAGACATATTC
ACAGTATGATATATGTAGGGGCAGACTGAAATAACTTTCTCCGTTTTGTTGCAGTAGAAT
CATACTGTATTCTACATAAAGAGAAAATACTTCACACTTTTGAAAATAGTTGGATATGAA
TTCATAACCTCAACAGCCAAAAAGTTGCTCCCTATTTCTAGTTATGCCGGGGGTCCTGTT
GCTGTCATAGCGACAAGATTCTCTGTCTAAACGGACTTTGTAGAACTCATCTTTGTGTTA
TGTTGGTGGTTTTGTATCCAATCCTTTAATCTCATCTATTTTTCAGCCTCTATGTCTGCT
GCCTATGGCCACATATACACGACAAAAATATTTTTCTTGTAGTCGCCATTGTGTAGAAGT
ATGTCATAGTGAAGTGACAGCAATCTCTGCATCCATAAGAACTGCAAAAAACCTTTGTGT
TGTGTAGATGAGGCTGGTGGTATAGTATATTAGTTAGATGGGAACTATGATGTGCATTGA
ACTGTGGCATCATACCATTGCTGATTGCCGAAACACTAGATACTCTAAAATTACATCAAC
AAGAGAAAACAAATATGGACAGGCCTTGCTAGTTGGATTCATAATATTATACTCGATGGT
ATTTTGTGAGACATACGTATTGTATCGTACTATTGTATCACGCGGTATGATAGTTAAGGA
TAGTTACTTTTACATGTAATGTACGATACCGTATTACGTATTACGATAGCAGAAATATCA
TAAAACATTTTTATGATATTGACGTCATCTTTTTCGACATGGCAAAATAACCACGCTTTT
GTCACAGCGCACGAAATTCCGATTCGCCAATATCATAAAAAGTTTTTATGATGACCACGC
TAAAATTGCGGGATTTTTTATGATATTGAAGGTTGTTGCCAATGACACCTCGGAAAGAAT
TCATGATAAGTAGGTATTGTATCGTACCGTATTTTAAATTGAACCATTCCCTTCCGTACT
ATTGGATACTATGCCCCACCTCGAGCACAAAGGTGGGTGGTACATAATAAGCCTTATTTT
TCCTTATCTACCATACCTACCATCTGTGTACGTTGTAGGGATCCGGTGTGTATCCAACAG
GATACTATTCACATGACTTTTTTTCTGAGTTATGCGAAGGATACCTCTCTCGCATCCAAC
ATGAACCGCCAATGCCACAGATCGTGACATTTTTTGTGTGTACGAGAAGTACCGTATAGT
GATGGAGAGACAAGAAGCCATGTGAGAAAAAAAACTCTCGAGCGAGCCGTGAAAGGCGGT
GAGACGAAGCCGCCGTGTGTAAGTTGGATCGAGACAGCGATGAGGACAGAGAGCGCCATC
TCCATTGACAGGATGGAGGTTGATGAGTGAGACATTCGTGACGGCTCCGGCAAAATATTA
GTGAGCAGCAATCAAACGCCGGCGACCAAGCGACTATCCTCAAGAAACAACGACCGACCG
AGGCCACGCAACACAGCCATCATCCCACGCACACCTCCCCATTAATTCATAAAAGTCACC
ACCCTAGTTATTCATTCCACCACATCCCAACATCTTCCATGAACATTTTCAACTTTGACC
AAGAAGAAGAAGACGAAGAAGAGGAAGACTCTCCCCCCTCCTCCTCGCAAGCCAGCGTAG
ACGAAACATCCCAAATCCTCCCCCCCCGCCCTCACCTAAATCCCGCCGAGGTGCTGGCAC
TGGCCTCCAGCATACCCAATTGTTGTCCCATTGTCCCTCCTCGTCGTCGCTGTACGGCCG
TCGCCGCGCGATCGGATTCGCTCGCCTCCCCCCTTTTGCATTCGACGTCGTCCACGGAAT
CGGGAGTGTTTTCCTCCTTTCGTCGACGGCTGCAACGTCGATTCGTCGCGGCGGGAGAGG
ACAACGATGACGACGATTACGATGAGGACGGGAAACGACGGCAACCCGACGAAATACTCA
GTTTTTTGGTGAGCGATCCCACCTATGCCATGCACACGCTTCGTGCCGCTCTGGACGATC
ACCACCACCACGACGACCTCGACGAACCATCCAAACGAACATCCTCCTGCGTCGTGGCTG
AATTGGACGGAGCGGGAATCGCACGAATCGATGTCTATTGCCGCACGGGAACCGTATGTA
CCCTTCGCGTCGTGCAGGGACGTCTCCGTGGCGACGACAACGACGACGACTCGCACCGCT
TCCACGGATCATCCCGCATCGTTGCATCGGGAAGCGGCGAATCCATACCCACGCCATCCT
GGAATACGTCGTCGTCGCTTTCGCCATCGGCCGTCCTAACTTCACTCCTTACCACTCCAC
GACATCGAAATGTCCGTTCCAATGACAATGGTATGGCTCCGTTGGATTGTAGGATGTCGT
CATCGTCCTCGCCGCCGTCCTACTCGCAGTCGTATTCGTATTCCCCATCCTCGTCCCATG
CCACATCGACGACGACAACGACAACAACTGCCGCCCGATCCAAACGATCGTTGTACATTC
CTACACAAAGCTACGAATACCACGAGAAAAGGGATGCAATGGACCATGCTGTACACGTAC
GAAGGATGTTCCGTCGTAAGGTCACCATGGAGAGATTGCGTCATATATTGGAACATCCTC
CCGTATTGTTGGAATTATCGTCGGAGATTATTCCATCGTTCCAAGACGACGACGACGAGG
AAGGGCAAGGGGTGGATCGTGATTCGGGTGGGAATCCCGTCGTGGACCATCGCGGTACCC
AACAGCAACAGCCTCCACAACCACCACCGTCGCAAGGTCGGATGAGACAAAAAACAAAAG
TCAAACTCTCCGGTCTTACCGAGGCACAACGTCGTTTCCTCTACCAAGAACGAAGGAAGT
ATGCACGACGTCTTCGTGAGGAGGAGAGGGTACGACGACATTTATCCCAATTGATTTTGA
ATGGGGGTGATTTGTCGTCCGAACATTTCCCGTTGGTGGGTGAGGGTATGACAAGGACAA
CGACGTCGACAACTTCTTTGGAACATTATGACACGTTGAGTTGTGGTACGAGTGTGGGTA
GTTTGGAGGATAGTTGGCAAACGGCGGGGGAAGAGGGCGGTAACAACGGTGCATCTGCTG
CTGCTACTGCTACCGTCACGTCTTGCAAGGGGATGGATTCTCACGAGTCGTGGGTCCTAC
GGAACAAACAGAGGGAAATACAGCGAAAGATTGCATTGGCGGACATGGCAATGGCCATTC
TTACGGGAGAAGTCGAATCGGTGGAGAAAATGATGGATCTGTTGCAGAAAGAGCGTGGTG
AGGAAGGCACGGGAGTGGACGACAGCAGCAAGGATGACAGTGCCAAGGAACGGAGGAATC
ATCCGCGGGAGGGGAAGAGGCTTCCTCTCGAGAACAAACAAAGGGGGAGAGAGGGGAAGG
AACATCATTCTCGTCCTCGTCTTTTGTCGGCGAGGGGGACGAGCAGCAGTTGTTCCCTTT
CCGTGTCGGTGGCATCGTCGTCTCGTCGACAGAATGACTCGTTTTCGACCTTGGAAGACG
GTAGCTTGTCCGTTGATGATATCGGGGAAGATGGTAGCTTGTCCGTTGATGATATCGGCG
GCAGCAGTAGTAGCAGCAGCAGCAGCAGTAGTACATCACTGGACGACTCGGAAGCGGAAG
AAATCGCACGTATGCTCCAAGGTTGTGAAGTGGAATACTCCTTTCCGTACGACTTTCACG
ATGAATTAGAAGATGCACTACTTGCACAGGAATTTGCCACGGATGGGAATGAATCCTACT
CGAGCGGAGTCGATACCGACGGAGATTCGACGTCGACGGGACAAAAGATGCCGGGAAATC
GTAGAGGGCGAACGCGTTATCGTGACAATGCCGGGTCGAAACAACGGGTGGAGATACCCA
CTATCGTGGCTGTGCCGACCAATGGACAGGGGTGTATTGTCCTGCGTAACAATGGTGCGT
TTAGTGTCGTTGGAATTCTCCCAAAACCTTTGTATAGGCAGCTGTTTCGCAAACGAGGTC
CCTTTCCAGAATATATCGCCTTGGGGACAAAAGGTCGTTATTACGTCCGTTTCGAGGATG
GAACCTTCAAATTCCTCGGGCCGTCTTCTCTGAGAGCCTGTTTGAATCAGACAGGTGCAC
ATGATAGTGCCAAGGCAAAGCGTGGTTCACGATTCTTCAAAAATTTTAAGAAAAAGAATG
GCGAGATTGACAGTCGACAACAACATCCTCTGGCCATTGCAAGCCTTGCCTTTGGCAACA
ATTTCGATGACTTTTTCCTAGTGAGGAACGATGGATCCTGGGAGTACAACGGAGACTTGC
CTCGCAGTCTTGAAAAGCTGCTGCAGGACCGACGTGGTCGAGGGGACTTGCAGTGGGTGT
CGCTCGGTCCGAATCAGGAATGGTGTCTCAAGGCGAACAATGGGAGGATTTGGTGGGGCG
GAGTGTCCAAGGAGGTGGATGAGCATTTGACGGGGATTTTACTTGAGGATGATGAGAATG
GGAGTGGAATTTGTCATGATTTGAAGTTTATTGATTTTGGTGTGGATGATACTTTCTTCT
TGCTTCATCGATGAGGAGGCTGGTTCAGTTCATGCTACTGACAGGCTTAATGTTGATTCT
ATGTGGTCTGAGTTGGTTTCCTTGCTGCGTATATTTCATGAAAGTGAAAGATGAATTCGT
ATAATTTGGGTCGCTCAATGACCCTTGCTAATTGTTTAATTTTATGGTCGAAATTCATAC
TTCTGAAGATTTATGAACTTGTATAAAAAGAGGTTGAATCGATAAAGACGTACAAATGAT
TAAATACCACAGTGTTTGTACGTCATTCTGAGGTAGTGGCCATTCGTTGTCTTGTCAGAT
GATTCTTCTTTCTCAAGCTTGGATAAAAAAGTGGTTGAATCGATAACGGACAAATGAATA
AATACACTGTGTTTGTACGTCATTCCGAGATCCTGGCCATGTGTAGGTTGTCTTGCCATC
TGATTCTTCATTCATATCTTCTCTCTTCTTGTTTTTTTGCTCTTGAAGGTATCAAACTCT
GCTCGGTTTCAGGTAAATTAAGTGGCATTGCTTCTTCCAACTTTATGACGACGACTTAAT
GTGTAATAATTATTTTACCAAACTGAAATGGATGAATCCTGTGGAAGAGATTCCAACTTT
AGATCAGAAGAGGTTGAATTGATTACTATTTACAATGATTAAACGCCAAGATGTTTGTGC
GTCATTCAGAGCTCATCACCATCCTTTGTCTCTTCACTTGATTCTTCCTTCTTCTCTTCC
GTTGTCTCACTTTCAGTAGCATCTGGTGACTCAGTCGTCTCGCCTTCCTTCTTTTCGGAA
TCGTTTGTCTTTTCGCCCTCAGCATCACCTGCGGTTGTTTCATTTTTGTCCGTTTCATTC
TTACTCTCAACCACGGGCTTAGGTTTAGGCTTCCTGAGACATTAGAAAATAATGAAAACG
TGTGGGTTAGCACTGAAAGTGAGTGGCGAGGAGAGCGAACATCAAAAATAATCACTCACT
TCATCAACCTGGACACAATCGACTCAATCTTCTTCGTCTGTCCCGGAACATCCTCGCTCT
TGAACACAGGCTCACCCGTAGGATCTGCCTCCTCTTGCTTCTTCACATTCTCCTCGATCC
ATGCCCGAACTTCGTCGACTTTATCCAAAACCTCCTTCCTTTCCTCCTCGGTAATGTGTT
CCATGGTGGTTTCCCACTTCTTCATGAGTTCGACTACCTTGTCTAGCTTTTTGGTGAGGG
CTTCAATGGCTTTGGGGCGAGCTTCCAATTCTACTACGCGGAAGAAAGTTTTTTCGGCAG
GTTCAGAGAGTTCCTTGTACTTTGCTCGATAGGTTTCGAGATCTGCATTGAATCCTTCAT
CGAACATCCATTCCTCCGCATCCTCGGCGCTTTTGAGAAGGGCCTCGCGTTGCTCTTCGG
TGGTTACTTTGGCAATGGATTCTTCGTCATCAGACATTTTGTTGCGGATGAAGTAGATGT
AGGCTTCATATGTGTTCTTGGCTTCCTCAAGCATCATGCGATCTTTATCCTTTTGGGCGA
GCATTTCTAGTTTAGCTTTGGATTCAGCCATGATGGCGGGGGTATAGGGGCGGACGCTTC
CAACATTGTAGATGGATACTCTGAGAGAACGAACATGCTTCTTCTTTTTCTCCTGTAGTG
GGATGGAAACAATGTCATCGTGAGGACAATTCATATGAATTAACCACTGGAAACGGCGAA
AGATAAGTGAATTCTCTCACCTTTTGAATCTTTTTGGTCTTTTTCTTCTTAGGCTGTTCT
TTTTTCTCGTCGCCCTTCTTTTCGCTGGCATCTCCGTCTTTCTTTTCAGCTGACGCATCG
TCAGTCTTGCTCTCGGTACCCTCTGCCTTTGCCTCATCCTCCTTGCTCGACTCGCCATCC
GTTTTACTCTCTTCTTTTGTCTCTTCCTTGTTCTTGTCTTCTTCCGCACCCTTTGAGGCA
TCCGCAGTGGCATTATCGCCCTCCTCGGAATCGCCTTCCACTTCCACTTCTTCCTCGACC
ATCACAATTTCCTCCATGACAGCCTCTGCTTTGATCAACTGAGTTAGTCCGCTGGTACTC
ATTTCAAACTGTAGAGACACTTTAGGAAGACCCTCCAGGCCCTTGTCATTCATCTCTTTA
GCAAATTCGGCGACTCCCTCAACATCATATTGTTCAATAGACAATCCAGTCCCCTCTGGC
AACATGTCACTCTCCTCGTAATTGACTTGAACATGAACATCTCTATCCATCGAGAACGCA
ATCGTCTTTTTCGAACCCAACTTACTCCCCATTTTGAAAATGGTAGCATGCTTGCTCCAC
TCTCCATCCTCTCCTTCCTTCTTCTTCCCGATTCCAAACAATCCTTTCTTCTTCTTTTCA
GCATTATCACTCATCTCTCCCTTCTTCTCCAAATCGACCAAATCAACCCCCACAACAAAG
GGATTCACATCCGTCATGCCCACATGTCGAACCTTGAACGAAGTGCTGACATTGGCCCCG
TGAAACGCCGCACCCAAAGCCATACTCTCATCACTATTGAGATGCATTCCCAACTCCATC
CCCCCCAAGGCATGCTGCACCGCCTCCTGCACCTTGGGAACGCGCATCGCCCCCCCAATC
ATTTCCACGGCATGTAAATCTTCCAGAGTGACATTGGCCATTTTCAACGCGGTAGCAATC
GGAGCTGCGGCCCTCTCCAACAAATCGTGACAAATCTCTTCGAATTTCGCACGACTAATG
TGGGTCTGATAATTGATATCATCGTGCAATGCATCCACAAAGACGGGGAAATCGGTATTG
GCACTGAGAACATGCTTGACTTTATTCGCCTGAATCATCAATTTGGCCATGGCACGGGGG
ATGGTGCGCACATCGGCATCGGACGTACCGCGCTTCTCATTCCAAATCTTGTTGAATTCA
TGGGCCATATGATCGACGAGTCGTGCATCGAACGAACTGCCTCCAAGGGTGGCATCCCAC
CCCGCCCCCAACACCTCGAACGACCCCACCGTCTTCTCCTTGGCGAATTTACTCTCCTTC
CGCGCGTACGAATGATACCTCACCACGCTGACCTGCACGCTCCCCGCCCCCATATTGTAA
AACAAGTAGAGCTGCGGGTCGGCATCGATCCGATCGATCCCAAAATGAAGCGCCGCGGCC
GAATTCTCATTAATGAGTGCCAAGACGTTCAAATCGGCCAATTCGGCGGCATCCAACAGC
GCCCGTCGCTCATGCTGCGTATAAAACGAGGGCACGGTCAAAACACAGTCCTTGAGCGGC
GCCGTAACGCCATAGGCACGCGTGATGTCCTTGGCGTGGGAGAGGACCATGGCCACGAGT
TCTTCGGGGGTGAATTCTTCTCCGTCGACGGTGAGGCAGACGCCGGAGCGGGTTTCGTTG
TAGCGCGGTTCGAAGTGGTAGTGGCGCTCTTTGAGGATGGCCACGGAGGGGTGCGTGGCG
TCTCGGCCTAGGAGGACGGACATTTGGGAGGGGGTGAGGTGGGGTTTGCGCGCCATGAGG
GAGCTGGCGTCGGCGCCGTAGAAGCGGCTGCCTTGGTCGAAGAGGACCATTTGCTCGGTT
TTGCGTTTGGAGTGGAGGTTGGTGACGATTTCTAGGGGGGAGTTGCGTTGGACGAGGGCT
ACTTTCATGTATAGGGAGCCGAGGTCCACGCCGAGGATGGCTTTGGAGAGGGCCGTCAGG
GGGAGGCAGGCTGTGAGGAGGAGCGTGGGGAGGAGGCTGGGGGGTCTCATGCTGCTGGAT
GGTGGGTTTGCTGTCACGGGATGATTGAGATGTTCTTGTTGTTGCGCTGTCTGGGTCTAT
TTTTGTCGTCGCTAGCTAGATTTCGATTGGACGGCTCTTCGTGGGATATTTTGATTTTTA
ATAATGACTGGGAGCGGCGGGCAATGCCATCGTGGCGGTTGTGGGACAAATATAAAAATC
AAACTTGGTCAGGATGACGATGGACCGAATCTCTCACAGTTTTGATCCACATGCCACGTG
GAAAATGTTAGTGGTACCACGAAATAGGTAGGGGGCAGTATTGTACATACGTGTTCGTGG
GCTGAGACATTGATGGGCGGGTTCATCCGTGGGCGCCAATCAGTAAGGCATCATGTTTGT
CTCAATTCGAGGACCCATGTAGGAACCGGATTGTTTTTAATTTATAGAGAGAGTACGCAT
GACGAGAAAGAAATTCGAGAAAGGTATCTTTTCGCAAGATAGCTCGAAAGAAGATATCCC
CATTCTTTTCTTATGGTTCAATTATTGCACCATACGATGCTTTCTCTTTATCGTAATCCT
TCTACCGTAAAACTCGCACTCTAAGGACCCCACATTCTAAGGCCAAGACTCCGACCACTA
TAAAAACGTCATTTTCAAGCACTTAACTTGCACTTCAGAGCCATCAATCATTACAAAGTG
ATAGCCTTACTCGACTACATCACACCAATATGTATTGCTCCGCGTAACTCTTTCCTGTTC
ACGAGTTATGTCATTTAACATGAAAACTGACTACAAATGAACTGCACTGACACTGTCATG
ATAAAAATGATTCCTCTATGATACAATTCCCGGTACAAACGTGTACTTTGGTAAATAGAA
ATGGATACCAATATTTTATAATAAGTCAACATCACTTGCTTTGGGTTTGGAGACATACGT
ATCTTGTGACATTTGCCGAACTTCGAGTGCGAGTTTTATGGTAGTGCAATTATTGCGCCA
TAAGAAGGACAATTCCTATGTGACTCATGCGGAAACGGAAAAACTCATTTGCCCTCAAAA
AGTAATTTTAGCTTGGTGGCATTATGTGGCTAGAAATACTTAGGCCTCATTTTGGCTTTT
TAACACGAGATTGCTAGGAATCAGTAATAACTTCACACAGTTGTACCAGAAAACCACGTC
AAAAAGTTGGACACCAGGCATCCATGTGTCACGCCACATCACCATCTCTGTCATAAAATC
CCCATGTCCTCCATGATGGTGACTCAATGCTTCATATCACTGTTTCATCCATTTCCCGTC
TCCCTAATGGGATTTTGCCATGAAACCTTCCCCACTCTCTTCATCTCTTCAGTGTGTATC
TAGTGACATTTAAAATATGCCGTGAGTATAATGGGATCAGGAGATATTCCACTTCCCCTG
CAACACTCATGTCACACACAATGGTAACTCTTAATGTCACTATTTCATCCATTTCTGATC
TCACCTGATGGCTTTTACCATGAAACCTTCACCGTTCTTCTCTTCTCTTAAGAGTGCATC
TAATGACATTTGAATTCTGCCGTGAGTCCAATTGGATCAAGAGATATTCCATTTTCCCTG
CAGCACTCATGTCACACATGATGATAACTGTTAATGTCACTGTTTCGTCCATTTCTCATC
TCACTGATGGACTTTTGTCACAAGACCTTCACCATTCTCTTCCTTTCTTCAGTGTGCATC
TAGTGACATTTGAATTTTGCCCTTGGTCCAATTGGATCAGGAGATATTCCATTTTCACTG
CTGCACTCATGTCACACACGATGATAACTCTTTATGTATGGTTTCCTTCCTTTCTCATCT
CACTGATTGACTTTTACCACAAAACCTTTGCCATTCTCTTCCTCTCCTCAACAGGCATCT
AGTGAATTTTGCTGTGAGTCCAATTGGATCAGGAGATATTCCATTTTCCCTGCCGCACTC
CACACACGATGATCACTTTTAATGTCACTGTTTCATTCATTTCTCATCTCACTGATAGAC
TTTTACCACAAAACTTCGTCATTCTTTTCCTCTCCTCAACAGGCATCTTGTGACACTTGA
ATTCTGCTGTGAGTCCAATTGGATCAGGAGATGTTCCATTTTCCCTGCCGCACTCCACAC
AAGATGATCACTTTTAATGTCACTGTTTCATTCATTTCTCATCTCACTGATAGACTTTTA
CCACGAAACTGCGCCATTCTTTTCCTCTCCTCAGGAGGCATCTTGTGACACTTAAATTCT
GCTGTGAGTCCAATTGGATCAAGAGATATTCCATTTTCCCTGCCGCACTCCACACACGAT
GATCACTCTTAATGTCATTGTTTCATTCATTTCTCATCTCACTGATGGTTTTATTGTTTT
CCTCTCTTCAACGTGCATCTAGTGACATTTGAATTCTTCCATGAGTCCGATTGGATCAGG
AGATATTCCATGTTCCCTGCTGCACTCATGTTGCACATGATGATCACTCTTAGTGTCACT
GTTTTGTCCATTTCTCATCTCACTGATGGACATAGTCAACAAAGCCAACACCCTTTGATT
GTCTTTACAATAGATGAAAGAGTTCTCTAATTGACTCAAACATCAAGATTCATTAAGAGT
CTTCCATCTGCCAAAAGAAGATGTGTTGATCATCGTGAATGGCAAATTGTTTTGCACAGA
AATACCTCTTCATGTACTATCATGACAGAAGAAGAATTCCTCAACAAGTATGCAAGAAAT
GGATTTTGTCAAACTTAAAAAGAGATTGAATCTAATATGAGGTCACACTTAAATAGGTTT
GGACTGGATCATGATGATCTCAACACTTTCATGTCACTTTTGAATCGTGAAGTAGCTGAG
AAAATAAAAAAGTATCTTCTGAACAACTTGTAAAGCATGGGAAGCAGCCTGTTTGAACAG
TTGCAGAACTGAATGAAGTCAAAGCTACTTTCCTTTTTTGAAGTTGGTTCCACCTCTCTG
CTCCGGTTATGTACAATCGGTTTCTCCTTCCTCTTGAAAAGTCAGAAAATTTTATGTTGA
CATCACAATCAAGATTTGTCAATATCATTCCTTGCATTTGTGGCTATGATATTGCAGGTA
GAAGTGGCGATGATGCACTTGAGGATAGGTTGATGCAAGATAAAAATTGATTGCAAAATC
TAGAAGAGTTGGAAAGAAAATCTTTTCACCTTCAATCAAACTGATTATGGACAAGAGAAG
TGGTGAATTGGTATTGGATGATGAGCTCATATGCTCTCATTCTAGTGATGTTGAATGCAA
GACTTTGAGCTGTTGCAAGGCTGGGAAAGAGGGTCCAGTTCTTGATGCAATTGCATGATC
TCATTTAGGCTGCATTCTTGTGATGCTTTTACGTGTCAAGGGTGGAACTGAACTCTCTAC
ACAATGAGTTTGGTTTACCACTTTCGAACACTTCTGTCCTCAAACCATAGGTCTCAATCA
AGTTTGACAGGGGATATGGCCAAATGAAGATGCTTCACATGGTGGGACTCAAAGGATACA
GAATATCCACTGTTGCGAGTACTGTAGGGTAGAATCATCCATTCATTACATCAAAAGATG
CCAAGGAATATATTGAGAAGATGGAGTCAGAAAAAGATAAGGACAAGAATCTGAAATTAG
GATTATTCAAGAATGTTTTTGTTGGAGGGTTCACCAACTGCAGGAGCTCAAGTGACTTAT
GCAAAGAAGGACATTGATCTGCATGAGAGTGATTGGGCCAAATGTACTGTGTATGCTTTT
GCAATTTGTGATGTCTTTGGTAAGAAAGAGGCAGTTAAAGATATTTGCTTCTTCAACACT
GGTGGATCAGTCAATGACCACGCTGCAAATCTCTGGATAGCTATTTGCAAAGCTGACTTG
GGAATTAATGGGAATCATGTCTTCTCAGAAAGGAGGATATCCCCTTCATGTAAAATTGTT
GAAGACATTCTAACTAACAGTTGTGGACCATTGACAGCAGGTCAATGCACCTGTGATTGG
TTACGATGTTTTCATTTTACAGGCATGACATCCAATTTTTTGCTCCAACAATGAGAATCA
TCTAACAATTCTTCTTAACCTACTTGTAAAACTATCGCAGAGACTCTTGGATCGACTGTG
GGTGAAGGGTATGTATCAACAGATGAACTGAAAGGCACCAGTTCAGGGCATGTGCGAAAT
CATGGTTTGGGAGACATTGATCAACAGGATATATGCATCAAGGATCATGTGGCGAATCAT
TTATTGCGCTCAAAGCTTGGTACAACAACCTTGCTTTAGTAATGTATTTGACATTGGATT
GCTACAAGTCCAAGCGTGGAGCTGAATGAATAGCAGTATCACCAGATGCCATTATTTTGC
AGATTTGCCTGATGAAGCTGATGAGAACGAAAAGCAGGTTTCTTTCTAGAGATGAAAACT
AGGCAAACAAGATGAAGAATTATGGTGAGCTTGTACTTTGCAAGTATCATGATGATATCT
TTCAAGGTTGCATGTCAGCTTCAAATAGGAAACAGTTGTTGCATCAGTCAATGGTTACTA
ATCTAAGTATGGGATGTTTGACACCGTAGTAGCTTTTGATAACAAGTCAGAAATCATCCA
ATATGTAGTGGTTCAATTTAACTATGACATTAGAGAGGATCACTACATGTTGCTCAAAAC
AGTGGATGAACCCCTTGTTGGTTGGCTTTATGACAGGCAGTTATTATCCTGTGGATATTT
TAAAAAGGAGACTGCCCAACTTGGATGGCAGATGAAGATATTAATGATTTCATCAGCCAT
TACCCTATGTGGTCAGCATTGTACAACCAAATAGTGCTGTCTGGAAGAAATGATGACACC
AGTACAACTGATAATGAAATGATCCTGATGTATGTATGTTTCACCCAATGAATCCAATCA
GTGTATTCAAGCACTACCAGCAATTTGATTATAACAGATCAAAGGGGGATTATACAAGAA
CACCAAAATGTTAGATCATGTGTTCATGTTGGGACTTGAGGTTTTTTTGAAGCACATTAT
ATTTTAACGATGATTTGTGGGGTGGTGGTAAATACTTGGCGAGTAGCTCAGGCTATAAGA
ATCTTTCAGGTCCTGCAAGAGAATAATGCTTGAGCTGATCCAACTGTTGTGTAGACGAGG
ATACAATCCAAGAATTTGACTTTACATTATTTTGTTCTGTAACTTGGCATTAACACATAG
AAATTCTTGCAATCATCACAGTACCATCAGCACAACATATGTACCCAGAATCTATTAGTG
GACTTATCAGCTGAAGATCAACTAACAGAAGAATTCAAGGAGTTCAAATGCACATACGAC
AGAGCGGCGGAGGAAGAGCGGCATGTCAACAAGTCCAAAGTGGAAGAGGAGCAGACAAAT
CAGGGGTGTGTGGAGAAATTGATTTGGCGGGGAATAGGCATGACAGCCTGAGAGGCAGTG
GGGATTGCTGATGGGGGCTGCCAAACATCACATAAGACAAGCTGTGTCACCTGAGTTTCT
CACTGGTCTAATCACATTGACATCATATTCATGTGATAAGTCACCGGGTGCCATCATTAT
TGAATGATTCCACCATTTTTCATCAAGTACCACTGAATACAAGGAAGAAATTTGGTGCTC
AATAGTCAAGGATTGTTTCAAGTCTCATGTCTCACAGGAGACCAGCTGTCAAGTGAACAA
GGTATGTGATGTATATCATTTTTGTACATTTAACAAGTGTGCAATGTTTCATAATTATTT
CATTATTGCTGAACCATCACTACTGATGTGTGAATTCATGTAATTGTCATGCATTTTGAT
TGGATTCTCTAGTTTGTCGGTCATCTCTTGACAATTCACAGGGGGGTGAGGTCCTAGTTA
AATTGCCTAGCTTCACCCTGGTACCAAATCTGGACCGACAGAGCCCTTTCTCTAGGTACC
CTGGTGCCGTGACAGTAATATCGTGACTGACAGAGCCCAAGTTGTTTGGTACCCTGGTAC
CTAAATTCATATCATAATGTATACATATACTTATTCCCATACAAAGACTGGCTGCTATTT
TTCACGAGAAATATGGAATCAATGTTGCGTGTGTGGCTGTGACCCAACCCTAGTACAGAC
TGACTGACAGATGATGGTTTGTGGCAAACCCAGGTACCTGTTTTATCCTGTTATCTAGGT
AAAGTTAGTGACTGACTGACAGCCTCAATTGGGCTTTCAGTACCCAGGTACCTGGTTATT
AGTCACGCAACCTCACCCCCCCTCAATTCACTCACCTATAGTCCGGGCCGTTGCTCCAAC
ACTCGTTCCACAAACATCATACATTTTTGGTAATCTTTTGGTGTCTATCTTCTTGTGTGT
GCTGCTTCCATATCACTTTATTTTGTTGTGTTATCAGCACTGGAAGCCAACTCACCTTGC
GTGACTCTGAATGTGGGGTGCGTTTGCATATCTATTAATTAGGGAATATTTTTGCAGTGT
CTCTCAATTAAAGATATAGAAATGATCATACACAATTAAAATATGACTTCTGAGTCTTCA
AAATAGAAGCATAATTTCAATGGATTGTGTCTATAAAGATAGATATTCACTTCAATAATT
GGCTGCTCCACTGTCATGCATGATTAAATTTCATGTTTTCACATTTCTGGAGAAGTTCTT
CTTCTTATTAAAATATAGAAATTCAAAGTATCAAGCTCATTGTTACCATTCTTGTGATAA
CAAACTTTGTTCTACCAAACAACACACATGCAGGAAATCCAAGTCATCTGATAGTTACCA
CATCTACCTGCTTTCATGTCATAGCTCCCCAGTGCCATGTTTTGCTTTACAGCACTTAAG
TCATTGCAAAACTGGACCATTCAAAACAATGATCTCCTCACTCATATTTCTACTTGAATG
TGTGGCACTAATAGTCAACAAGGAACAACCCCAATTGTATACTTCAATCTAAGCAACCCA
ACAAAAACTACATATATTCTAATCAAATTTACTCAAGTAGCTTTCAATAGCCTTATTTAT
CTTGCCACAAAAGTCATTCACATTACACAAATAGATGTGAACTGGAGATTACATGAAGAA
GTACTGAGACATCTAAAGGTGGGTATCCAAAGACAAACAGCATGGAAAAGATGCCAAAGT
TACCCAGAAGAAAGAACTCTTTGGTGTCATACCAGATCGAATGAAGAGATAAATCACACA
AAATAAAGAATGCATAAGACATGCAAAGACAGCTTGAAGAAATTCAACATCAAACGGAGA
CTAATCCTTCTGCATGAAAAGTGGCCAATGCGCTTGTGATAAAATGATGAGAAAAGGAAT
AACATTGTAGGATACAAGTCATAATTTGTGCCGTCAAGAAGAATGGTCTCTTGAACACAA
TTTTTATGTAGAAAGGATCACTGCCAGGTGATAAGTATGGAACACAGTATGAACCTGTAC
AACACTCAACAGATCTTGAAAAGAACTTGCAGGTTTTCTGAGCTGTAGAGAGACACTGCT
TTCTATAGAATTCTTCTTGACATGCGTTGAAGCTCTCCAACTCATGAAAGTGCCCCTTCC
GGATCAAATTTGAACTACACTGTTGCAAAAAGCATCAAAGAATAAAATTGTGAATTCATT
AAATAAGGTATTGCAAGGCTCCTCACTGCCAGTATAAATCTTACTGGAATGTAATCCTTC
TTTTACATCATGAAATTTTGAATCGAGTTTTGCAAAGAGATTGTTTGATATAGCATCAAG
TGGTACAGAGTGGAGAATGATTGAGAGCTCACCACCTTTCTCAATTCTTTTGTGAGTCTC
TTCTATTGTGAAGAAAACGCCACCCATAATGCCACCAAGAAGTATGGAGCAAGTTTTGAT
GAATTCATCTGGCAGACTCTCAGAAAACAAAGTACTGTTCTCCCATTGTTGACCACTCTT
GTCCAGTCCATCCTCTTTCCAATCCAAAAGGAGCTAATTGACAATAGTAACCACAATTCC
ATCAATGTGATTAAGGATATTACTTTGTTTGTGTCCAGGCTTCCCTGGCATGATCCCATG
GAGCATGACTGTTCATAGAACAAATAGTTGTCAGTACAGTGAACTTGGTCCACTGGAAAC
AAAACGAAAAGATGTCATCATATGAATGGAAAGTGGGTCACAACAGCAATAGAAACAGGG
TATCTGCGTATGAATGAAGGAAGCTGTGTAACAAGGAAGTTCAATCTAAATTAGGTCAAT
GGCATTTAAAGTGTTTGAAAGTCATTTTATGAACCAAAAAGTGTCCCATCACCTGGAAAC
ACATATAGATTTGGTCTTTGCCTCCTCTAGTGTGGCCTTGAAATGAGGAGACTCTTTCAC
AAGACACCTTTCTAACATTTTTTCTATTTCATGCTACAATGGAATAAATTCAATCTCCTT
GTTTCTCTAGTGCAGCATCTTGCTTGAAAATATGTACTTTGCCTGACAACACTGACACCG
CCAGAGTTTACACTTTGTTCCATGCATCTGAAAGGAACTGTCTTGAATGCCTACCTTTGT
CAACAGAAATGTTGATATTCCTTTTTGCTGTGTTGCTGATGGAGAAACACTCAAAAGATG
CACATTTCATAACTTCCAACAAAACAAAACAACATAACTTTAGTCTTTCTCACTTTGATG
TATTCTTCAGCTTTGATTAAAGTGGCATTTTACATCAACAAAAATGCAGTGCCAATGTCA
AACATTTCCATAATAAATCCTCCCTCATGCTATGAATCAGCCTATCATTAAACAGGGCCT
TGTGGCATATCTCAAAGTCTTTTTGTCAAATAAGGAAGCTTTTTGTTTTCTGTTGTATAT
GTCATCTATCCAAGGCTGAATCAAGAAACTACTCTTGTTGGTAGGATCAAGTTCAACAAA
ATAGACAACAGCTAAGTAATGGGCTGTAACTCTCTCCCATTCTTGATAATATAGCACAAC
AAAGAAAAGTGGCTGTTAATGAACCATGCCACAGTTGCATTTCTTTTGCAATGAACTGTG
GTTTTTCCTTTTAAGCAACCCCTCACTTTTTCACCTCTCTTAAGCACAACCAATGATGAG
TTAGGGGTTGTCTAAGGGGGCCTTGAGGTCAATTTTGTGGCTTACTTCATCTTTGTGCAG
TTCTTCTGCAAAGATGTTTGGTGAGAATTGAGCAAATGTTGATTTATTTTACAACTACAT
GTGAAGCACTATTGAAATATTCTAACAGCAACTGCACAAATCTGCATCTCTGAAGAGCGA
GGGCTCATCATTGGGATGTTTATGATCTCCCCATTGAATGCAATGTTTATTGTAATTTTG
ACATCACATTATGTGCGTCTTTATGTGCATTTAGATTTGTGTCATAGAATTGTGACTGTC
TCCCTAAGTCATCTTGAAAATGCATGCATGTATCTGCTTTATCTTCCACCATGTCTCAAG
ATAATCAATCTACCAACAATTGCAATGGCTTTTTACTTGGGATTGGGATTTTTCCTAGTA
ACCTTATGTCAACTTTGGTTTGTCAACTGAAGAAACCCCCAATGCATTTGTGCAGTTTCT
ATCCCATCTCACAGGAGAACACTATCTGTGGGTTCCAGTACATTACTTTCATCCCCACCA
TATTTAATGATAACCCAAATCAACACCATTCTCAGCAAAGCAGGTTCAGTATGGGATTTG
ATACTGATAATTTAAACCAAGAGTGTTCTCATCGGAGCAGAACTGATAGGGTTTTATCTC
CAATCATGTTCAGCCTTTCAGTGGTGCTCCAATATTTTGAAGCATTCCATAGTGATTCAG
GTGTGATGTATGATGATATTCATGATGATCAAAATCCAAAAGATACACCATCACAGTTGT
TATCTCCAAACAATAAGCAAAAACTAGTGTTGGTTACTTCACAAAGTTTGACCTCAAACC
AGAATACCATTGTGACAAAACAACAAGAATCAAAAGATAAATGCAATTCAGATGGTTAAA
CTTATACTGTTTGACAATGCAACCTTTCTAACGATGTACCTTCTCAAGTATCATACCCAA
CAGAATGTAACCAAACAGTCAGTTTGTCCATTGGAAAACAGACTTCCAATGACAATGCAG
ACAATAATGAGAGAATTTTGTCATTGATCTGCTCAAATGTCATCAAACCTAAAGTTGACA
TCTTCATATGGAACAATCCTGAGAGGCATCCCATTGGTAACATAAGTTTCTCTTGTGGCC
AACAAGAGAGACCTCAGATTGGCTGGGCTGACAAATATGTCAAAAATTACAAAGAAAAAT
GGACATGGAAATGTCTGGGTATTTCTACTTGTTCACACAATGGGTGTGATTACCATTGCG
GTCCAAAGGCACCAAGATGGGGAAGTCAATTCTACTACTGGGAAAGATCAACATCCAGAG
CATTAAGTGATGGATTGATGTATCAGTCATGCAGTGCAGAATGGACAATGAAAGAGTGCA
ACAATGGCAACTTCAATTGGGTAATGAAGCACACATTCAGGTGATCATAATCAGAAAGCA
CCATTTACTATTCATGCCCCCCCCCCTCCAATCAAAGAAAAACCTCCAAGAAGTTATTGA
AGTGGACACCAAAGTAACAGCACAACATCTTGTTTCGGGTATTGGTTTTTGTGCTCCCAT
TGGTAATGTTGATTTGAGTTTTGCAAGAATGTCTTCAACCATTGCAATATTGAGGAATGC
AAAAAGTGCACAACAATATCCAAGGACATGACAAGGCCTTTGATTCATAAGACTCAACAT
GTGAGTTTGTTGACTTTGACCAGCTTGATTAAAGGGATTCTGACATCATTTGCAGAGCAT
GCCTGTAAAGTAAGGAATCACCACTGTATGTTTCTGTTCAAACACAGGACATTGACATAG
GCCAAAAATCAGCCATTTTTGTACCCCAGGGTACAAAACCTAAATAGAGCATGAATCAGC
CTTTTTGTACCCAGGGGTACAAAACCTAAATAGGAGCATTCTCAGGACCCCAAGTAGGAG
AGTCCACCTCCCGACGGCATGGACTCCCCAACATGGAAGTTCAGAACCCCAAATAAGAGA
GCACTCTTTTGGAAGATCTAAACATCTTTCAGAAGGGTATAGACATACCATATTGTGTAG
AAGTCTACACAATGTTCGTTTGCATCGTTTGGACTGGAGTGCAGTTCCACTGCCTTTCCA
TCCTCACAATAGCACAAAATATAGCTCATAAAATCAATTCTTTGACACCTGTCGAAACTA
CCTATAATTTTCGTGATATTTTTTACGACGATTTTCGCTCAGGTCACTATCTATAGATAA
CCGTGGTGCGACCTTCGCGCACCGAAGCCATCGACATCCAAACCTTCCGACACGAGGTAC
GCTAACAAATTTTTTATCGCGAGCGGCAATTTTAACTTTTCGCACCAGCGATACGTTTTT
TTGCACGATCGACGATTTATCCAAAATCGCTACGCGATCGACGAATTCCTACGGTTTCGC
GATCTACGAGCTCTCCAAAATAATCCCGCGATCAGCGAGCATCAGCGATAAACTTCGAGC
GATCGACTTCTGCGATCGGGAATTCCTACGAGTCGGATTAATTTCGTGATCGAGAATTCT
TGCGAAATACCTTGGAGCAAGACTTTCAAGAAATAAAAGCCGACGAAGAAAAATTTAAAA
ATAAAAAAATAAAAAAATTCTTTTTCGAGCTAACCTCAACAGGGCACCCAAGACCTTCTT
CAAGGCCTTGTTTTATAATACGCCCCTTGGCGAGGCAATTAAGAGGATGTCGACCAGCAA
ATCAAGCCCAGAAGGACTCAAGCCACAGGAGTGTGAACGGAGTTCAGGGAGGTCCAAGCC
ACCCATTTCCTACATTCCCACTGCCATGGACACCCGAAGGTAATCAACAAAATCAAGGTC
TCCAACAAAATGACCTTGTCTGTCACCGTCTTCGATGAGGGAAGTCCTGAACAGTTCCTC
AACCATGTCCAGACCTCGATGGAAATAATTTCCCAGAGAGGCTTAGACACGGACTACGGG
AAGCCTGTAAGGCAGATGCAAAGGCTGAGGCAAAACTGACTGCGGCCACTGCGCCAAAGC
CAAGTTCAAGGGGACGGATGAAAATTCCCCCGTCCTCCAGTCATGGAACAAAGCAACTGC
TGCTAAAATCCACACCAGTGAGGCCCTAGTGTCCGCTGGCCAAGCGATCTTCCTGCAGTA
CTCCACTCAATTGTCGGAGACTGCCCGTCGCCCTGGACCACCATCGTTGGGGAGCAAATC
AATTGCGAACCCTGGACCGATGTGTATGGGACAGAGCATCCCACAAAACGCCCGGCATCT
TGGACCTCCTTTCAGGAATGTGTCCAGTTGCACCTGCAGACCGTCTTCAGGACGGATGCA
GCGGAGCAAGAACGTTTCTACATCAGCAATGGGCTGAAGAAACCAAACAGGGTACCCACC
AGGGACTTTGTGCAGAGGATCCAGCGCCTTAACGGGTATGTGGAACTCTTGCCGTGCCTG
TTTTACTCTTCCAAGGCTGCAAAGTCTACGAAAGTATGCGGGCCATTTGATGATGCCGAC
TTGGCAAGCCACATCCTCAGGATGGTTCCTAGGAACTGGCAGGACCAATATGAGCTCAGT
GGAGCTTTGGTACCACAGAGTGTCAGGGAACTTCTCAAGTCCTTGAACGCATCGAGAAGG
CCTACCCCACCGAGAAGGTTGGAGAAGGACCCAAGACCGTAGCCAAGGCTAACGACTCAT
CTAGGAAGAAGATGGTCTCTTTTAGTGACCGGATTCCAAAGAAACGTCGCACAGAGAAGT
ACTGTTTCTCTGCAAGAAACATGGGGCGCACATACCACCCACAACACCGGATTGCCGGAA
GTATGACTCAATGGGACCCCAAGTCAAGCTTCAAGGGGAGAAAACCAAATGGAAACTCTC
GTGGACTAGAGAGACCTGCTCGAGGAGGAAGTAGCTATGCGCAGCTATCCGCTAAAATCG
ACAAACTTACCAAGTCCAACAAGAAAATGAAGCGCGCTATTGTAAAAAGAAGCGTAAGCA
TCACGAAATGAGCGACAGTGATGATTCAGACTCATCTTGAGATGATGGGTTGGGGAGTAC
TAAGAAATTGTGTAGTAAAATCGATTGTAATGAAATGATTAACACTTATCTTAGTCCGAT
TAAGACTTCCCCACGTGCCAACATAACATTTTCTGGTTCAAACAAGACATGTTCGAACCT
GGCAGAAGACCTAGGAAATCTTCCAGTCAACCTTACACAGAGTGAAACAATTGCAGAATT
GTCGGACCCCGAACTGTCGGGTGACCTTTTCAATAGTGTGAACCCCCCCCCCCCTTTGAC
AGGTAAAGAAGGGCAGGTCACTACTGTAGTAGCACAAGCACGCTATAAAGCGACTGAAAA
TCCAGCCCGTAAGAATATCGAACACTCTACAGGGCGTCGTACCAGTAACACAGTCATCAG
GATCCTACTAGACAGTGGATCTGATGGTGATCTCCTGTTCCATGCAAAAGGAACGGAGAA
ACGCTTTCCCTACTTGACTAGGCAGGTGCCAAAGTCTTGGCGCACGTCAAATGGGAGCTT
CCTAACCAAAGGAAGGAGCGAAGTCAACTTAAAGTTCTTTGAGTATTTGAACAGTAAGGA
GTACACAGTGACTCCTGACGTAGTAGAGTATGATAAGAAAAAGATGGCTAAGCCAGCGTT
CGACCTCATTCTTGGATGTCAAACCATGAAAGAGCTCGGAATTGTTCTAGATTTTCGAAC
AAAAGAAATAACCATTGATCACATCATTTTGCCAATGAGAGACATCAATAGTCTGACCTC
ATCAAACTTGGATAAAGCCTGGGCTGTTAACAACAGCATGGCAAATGAACCGCAAAGTAC
GCAGGAAGCGACACAGCGGGTAGTTAAAATCCTAGATGCAAATTATAAAAGGCAGACCTC
CAATCAATTGTTAGCACCAATTGTACTCACCTAAGTCTCCAAGACCAAAACTCGTTGCTG
GAGTTACTCACAGAATTTGAGGAACTTTTGACGGAACACTAGGTGATTGGAACACAGAGC
CTGTGTCCTTCGAACTTAAGGAGGGCGCAAAGCCATATCATGGCAAGGCATACCCAGTAC
CAAAATCTTGCAAAGAAACAACTATCAAAGAACTGAATAGATTATGCGAACTGGGAGTGG
TAGAGTTTCAGCCCGAATCGGAATGGGCGTCACCATCATTTATCACTGGAAAACAAGACG
GAACTGTACGCTTTCTCACTGATTTTAGAGAAGTAAATAAACGACTAGTCCGAAAGCCGT
TTCCATTACCCAAAATCAGTACAGTCCTGCAAGAGCTAGAAGGATTTACCTATGCTACAA
CCCTAGATTTAAACATGGGTTATTATACCATTAGACTGGATCCCGATTCATCCAAAATAT
GTACCCTCATTTTCCCATGGGGCAAGTATTCCTACCTCCGTTTGCCAATGGGCATCGGAG
GTTCACCAGACATCTTTCAAGCAAAAATGTCAACACTAATGGGAGCCTTAGAGTTCGTAC
AAGCTTACCTTGATGATTTGTTATGCATCACAAAGGCAAACCTGGAAGACCACCTTGACA
AATTGAAAATGGTGCTTACCAGGCTACGCGAGGCGGGCTTGCGAATCAACGCCCGAAAGT
CGTCATTCTGCACCTTTGAAACAGAATATCTAGGTTATACCCTCACACGAACAGGGATTA
AACCACAGCAGAAAAAGGTACAAGCGATTCTCGCGATTTCATTGCCGAAAAATGTCAAAG
ACCTCCGTAAGTTCCTGGGCATGGTCCAGTACTATAGAGATCTTTGGGCAAGACGCAGCG
AAGTGCTTGCCCCACTCACCTCACTGGTAGGAGAGTGCGGTCACACCAAGGTCACCAGAG
CCAACAAGACAAAAACGTCCATGGTACTGGGACACGGTGCATCAAAAGCATTCGATGACG
TTAAGACTTCAATTGCCAAGGATGTAGTCTTAGCCTATCCCGATTATTCAATGGAATTTG
AGATATATACTGATGCCTCGTCTAAACAACTAGGATCAGTTATCACCCAGGGTAATAGGC
CCCTTGCGTTCTTCAGCAGGAAGCTGTCGACAACGCAACAGAAGTACAGCGTGACCGAAC
TAGAACTACTGGCCATAGTGGAAACACTCAAGGAGTTCAAAGGCATGTTGTGGGGACAAA
GATTAAAAGTCTACACAGACCATAAAAATCTAATCCAAGACGCCCTCGGATTAACCTCTG
ACCATGTCTGCCGATGGAGATTGCTCCTCGAGGAGTTTGGCCCCGAAATTGTTTACATTA
AAGGCATACATAACACTGTTGCCGACGCCATCTCTCGCTTAGACATCGGACCAATGCCGA
GTGAGCACGAGAACTGGATGACGTTCACCAAATGCTGGTGTCATTACACCATGCAAGAAG
AGAGTGCGATAGACACCTCTGCATACCAAGAGGAAATGAATCTGGTATTTGCAAACCGCA
GCGAAGAAGATGTAATCTACCCGTTAACAGTACAGAGATTGCAGAAGCACAAAAGCTTGA
TGCCAGCTTGAAGACGTTGAAAGACCAGTACTCGACACAATTGGTCGAAAGTACACATCT
CCTATGTAAGGAAGGAAAAATGGTCATTCCGAAAGATCTTCAACACCGTGCAGTTAGTTG
GTACCACCACTATCTACAGCACCCTGGACACACTAGACTCGAAGAAACCCTTCGTGCTGC
GATGTACTGGAAAGGTATGCGAAATACCGTCCGTAAATATGTCAAAACTGTCATGCATGC
CAAGTCAACAAGAGGCATAAGCATAAGTACGGGAAACTCCCTACTAAATTCGCCATCACA
AACCCTTGGGATGTACTATGTGTGGACCTTATTGGCCCATATACAATCAAAGGTAAAGAT
GGGACAGTAATTGATTTCATGTGTCTGACTATGATTGACCCAGCTTCTAGCTGGTTTGAA
ATAGTTGAACTACTGGTAATCACTGAGGCGATGATTCCCCTGGATACAAAAGGGCGGAAG
GGTAACAAGACCCATGAGGAACCTAAGCATACTTTGACAAGTCATCAGCAATGATCAGCA
ACTTAGTGAACAAGACCTGGTTTAGTAGGTATCCACGTTGTCAATACATAATTTATGACA
ATGGAAGCGAATTCAAACTTCACTTCAAAGCCCTATGTGACTCATATGGGATCACGAGTA
AGCCTACCAGTGTCAAGAATCCACAAGCGAATGCAATTCTAGAACAAGTGCATCAGGTGA
TATCATCTATGCTCCGAACAGCTGAAATAGACATGGCCCCTTCAGTAGAGACAAGCGATA
TAGACAAGTTCGTGACAAACGTCGCTTGGGCCATTCGCTCAACATACCACACAGTACTAA
AAGCCTCCCCAGGTGCAGCCATCTTTGGACGGGACATGTTGTTCGACATCCCCTTCCTGG
CCGACTGGAATAAAATTGGAGAATATAGGCAACACCAAACAGACCAAAACACAGAACGAG
AAAATAACTCACGTCGTGATTGAGACTACAAAATTGGTGACCAAGTACTTCTTAGAAAAG
ATGATATACTCCGCAAAGGTGAAAGTAGATATGAAAGTGATCCTTGGACTATCACATCAG
TTCATACGAACGGCACCATCAGACCAAATCAGAAAGACTGAATATACGAAGAGTTACACC
TTTTTTTAACAACCAAACTTAAAACCGTATTAACTGTCAGTTTCAAAACGACAAAAACGG
ACTCTCCCTCTTCACACAACACTTACTTGTTACACACGTTTAACAAACTCTTTAGTTCGT
TATTGTTACTCTCATGAGAACCCATTTTTTTCACCTAAAAACACTTAGGTTTTTTGGTTC
CTTTTTTACCTGATACTCCATTCGTGGGGGCGAGTGACATAGGCCAAGAATCAGCCATTT
TTGTACCCCAGGGTACAAAACCTAAATAGAGCATGAATCAGCCTTTTTTGTACCCCTGGG
TACAAAACCTAAATAGGAGCATTCTCAGGACCCCAAGTAGGAGAGTCCACCTCCCGACGG
CATGGACTCCCCAACATGGAAGTTCAGAACCCCAAATAAGAGAGCACTCTTTTGGAAGAT
CTAAACATCTTTCAGAAGGGTATGAACATACCATATTGTGTAGAAGTCTACACAATGTTC
GTTTGCATTGTTTGGACTGGAGTGCAGTTCCACTGCCTTTCCATCCTCACAATAGCACAA
AATATAGCTCATAAAATCAATTCTTTGACACCTGTCGAAACTACCTATAATTTTCGCGTG
ATATTTTTTACGACGATTTTCGGCTCAGGTCAGACATGGAGAAGTTGTCTGTTGATCCAA
CATCAGCAAAAGAAACTGATACCATTATGTCCATTTTGAGACACAATATTTCAAGATAGA
AGTTTATGTAGCTATGACTTCTTGTTGGAATAACATTCTGCAATGTGAGTTTCCTTGTCT
TGTGACTATCCATACAAGTATGTTATCTACAGTCAATACGTGCTATTTTGATGTCGACAA
TGCAGTTTTGATAGCCTTGGAATGAGTTATGCAATCTTGAAATTTCTACAGCAAATATCC
TGGCTCTACCATGGACTTTTCATCTGAATTTGCAAGTGGATGGTTAAATTTTCTTAACGA
TCTGATACATGGGAGATTCTGTACAGAAACAGTTGCATCTCAAGTGGCCAAGTAGGCAAT
GCTGAAAATGTGCTTTGTATATTTCAAGAGGAATGCACAGAAGGATTCACAAATCTTGGA
TGTTGTTCCAGTGAAAAGTATGTGTGAGTTCAAACAAATATGTTGGTCATTGTTAGAGGA
TTGTTTGGGGTTTTACCAATTTGAAACCACAGTGAAGATTTTGTGTAGGAAGTTTCCAAA
TGCCAAGGGTTGAGTCAAATGGTATTTCAAAGAAAGTATTTCACCACATATATTTTCTGC
ATGTAATTCTGCTCCAAAAGATAGTGACATGAGGATTAGGTTGGAAAAGTTGTCCAAGAG
CTCTAATGCACAGGAAGGATTGGTGTTTTCCGTTAAAAAGTATTTGAAATCAAAGAAGAA
CCTTCCAAATGAATTGGTACAAGGAATTTATGAGTCAAAGAAGAACAAGATCTGGACAAA
TTGTGAAGGAACCCATATTTTTGAACCAACTCCTGTTCAAACCATCAAGTCAAGACAAAA
AGAGAACATTATGAAGTCTCTTCATTTTCACAGCATAAATCATGTATTGGTGACATCATC
AAGCCAGTACAAGCAAAGAAGAATGCTCTCTTCATCATCACTGTCCAATCAATCTCAATG
GCAGTGGTGACTCTGTTGCAAGCTCAATGTCAACAAAATCAAAGGAGAACTTTGAAGATA
GGTTCCCTGCTGCTTTGGCTTGGCAGAACAATTCCTGTTTCATAGACTCTCTTATACTCA
TTGTTTTATTTTGTCAGATCCAGCATGGCACTCAATCTCAAATTCTGAGCTAACTTGGAA
AAGTTAAAGACATATGCATTTGTTGGTATCACTTCAGTGATGAAGGAGATGGAAAACAGT
AGAACACATGAGAAGGAATTCATTCAAATAGTGTATTCAAAAGCAATCCTTTCTATCATG
GCAACCTTTGATGCAAGTTATGGCAACTATCAACTGTTTGGGTTGGGTGATCCCATGGAA
TTGTTGGACTAAATTGTTTATGATGTGTTGGATATTGTTGGAAATTACTTGCATCCATTT
GCAAAGTGGATTGCAATGTCTAGAGATTGAGTGACTCTTATCCAATGCAGTACATGTGGC
AACATTTTAAGATATGTCATTGGTCAGAGAATGAAGGCAGTTTCTTGATTAAATGGAACC
TGAGAACATTGATAATGACTAGGATGAGAAATGGGTCAGAGCCAACCAAGGAAATGGGCA
AGTTCTGTGAATCTTCTAATGAATATGCCAGGGATGAGAAATTTTGGGATTACTTTAATG
GCTGAGGAGGTGATGATCAAAATCATTATTCAAATGAATGGGTTCTGATTGGTTCAGTGT
TGCCTCACATGATAATAATTGTCCTCAATCCATGTTAAAACTGAAGAAAGAATATTTGAT
TCTAGACTTATCAGATTATGTGGAAGAAAATATTGGTGGAATGTCATCACATTGTATTCA
ATAGGTGACTGGTTACATCATAAAATACACTGTTCACTACGTATCCTGTACCAGGGAAAT
GGCAGCAAGATGATCTATGAGTTTTCAGATGACCAAGCCCAGAAGAAGCAAAAGAATTGG
GCAAGGCACCAAGTGAGGCATGGTGTAAAACAACGTTTATCTTTTATGCCATTAAAAAAA
TTCTTGCAGATCACTGGTCTGTGACATAGGCCAAGAATCTGCCTTGTTTAGTACCCCTAG
GTACTAAAAATTAAAAGAATCTTTACCTAAAATAAAAAAGGTAAAATACCAAATGGCACG
GACTCCCAAGGAAAAGGGCCCCATTGCCCTCGATCCAAGAGGCATGGACTCCCCAACACA
GAAGTCCATAGCCACAAACAAGGGAACACCCTTGAGACGGAGTATAAACATACCAACATT
GTGTACAACCTACACAATGTTCATGTTCAATAAAACGGATGGAACAACAGTTCCACTGCC
CTTCCATCCTCCAATTGTACAAAAATAAGTTCATAAAAATAATTCTTTGACCCCTGTCAA
AACTACGTTTGAAAATCCCGCTTAATATTTTTTTGCAACCAAACAGCTCAAGCCAGTCTG
TCAGAAATAATGGCATGGATCCAGAAAATGAGATCAATGGGTAAATGATGATGTTTCCAC
ATTGACCAATAAAATTGTGGATTTTGAAGACAAGATTGTTAAGAGGAATGCTGATGTATC
AGCTGTGGAATCAGAGTGACACTGTAAAACTAGAGGGTAATCAAGGGGAAACTACCTAGG
AGGGACCAAAGGATCACAACCTCCACATAGAGATGCACTATTGTGATCAAGGTGAGTTGC
CCTCCCACCAAATTGTCCACAAGGCCACAAAGCTGCACCCATACAAAGAAGCCCCCCAAA
GACTGATTCCAATGCAAGTCTGTCTTCTGACACAGAGCAGGAAAGAGGATTTGATTGGTA
TTTCATTGACCCTATTTGAAGTAGAGGTTATAAGTTTAAGGACAAGTTTCGTGCTGGTTG
GTTCGAAGGAGAAGTTATAATTGATAACAAAACTGACAAGTGTTTTTGTTATTTGAATGG
ATAGGCAAGTGAGTCCAAAGATTAGAAGGATATACTACAATGACAATGATATTGAGTGAC
TGCTGTTGGGAGAAATAAAAGAAATTGTTGCATATCATGATAAAATTTCACAAAGCAAGA
TGAACAGTGAGTATCAACTCTGATTCCTACCGCGCATCAAGGCATCAATGGTAGAGGAAG
CAAGACTTTTCCATGCAGATAAATTGAACCCAAAGTTAGTACCAACAAGAATGCAAGGTA
GCGTTCCAGTAACATATTATATGCAACAAGGCAAGAGTGATTTGACACTGGACAAAAAAC
CAGTGTATAATAAGCATTCCACATTATTGGCTTCATTCAACGGAAGGGAGAATGAAGTTT
TACTGTATAGATTGAAGGTAATAGGTTGATGGATGATGTAGGATTGCATGGGTTTTCCAA
AATGTACAACCAGTGGGGAAAAGACAAGTCAATCAAAGATAACGATCACACACCCACAGT
GATGATCACTTCTTTCTTCCTTGATGTTGATGATCGAGCTAATCCCAATAAAACAGAAGA
GGAAACATACGGGAGATTTGGGTTTGCTATTTGTGCTGGAAAGACTGGAATGTATGCTGG
AGCACACATCTTCCATTCATGCTTATTGATTTGCTTCCTACATAATATTGGAAATTGGCA
CTGGGCTTTGGTTGCAGTTGTGATCGCTCCCATGGGAACCCCCCAGCCATGAGTTTTGTC
GCTATTGCAGCTCATTTTGATCATGACAGATGCAGACGTCACTGTGTGTTACAGGGTGTG
CAAGCTAGGGTATAGATGATACACAGCGGTACAATAAGGTAGGGACTGGTACAATAGGGA
GATCAGGGGGGGGGATGGCATGAGAGATGGTAGGGCACAGGAGGGGCACAGGTAGGGCAC
GATCAGGGCACGATCCATTCCTCATCTCTACAGAACGTCTATGATACCATACCATACTGC
GTGAAAGCGGCCACGACAATATTCTACCGCCAATGGCAAGACAACCCATGAACTACGCCT
AATCACTGTAACACCAAGATGATCAACAACCTCCTAAAAGCGGTAGGCGTTCCCGATCAC
GACCCCTCAGTCCCCTCCCGCCACAACCGTCATGCCGGCTCCACCAATGCCGCCAACGCC
ACGACAAATGCGGCAGCCACGGCCATGAACGAAATGGCCAGCACCCTAGTGGGAGGATGG
CTTCATTTCCAAGAGGGGAAATTCGGCAGGTCTTCGGCCGTGGGAAATTATGGTGGGAGG
ACTTATTATAGCGGGGAGGAGGGTAGGATGGTGAGTTCCATTTTTGTGAGAGTTTGTGAG
ATCTGTGTTCGTTTTGGTGGGTCGAAATAAGTCGCGTGTAGGGGGGCACGTCTTGTGCCT
TTGATAGCCTTTGATGTGCTCCTTTCATTTCCTCGTGAAATAACTGTCTGCTCATCGTCT
AATTTAACAATTCATTCAACAACACGCAGCAAGCACACACTAAAACATCAAAATACACCA
CCATCGACGCAGTATCCTCAAACCATACGCAACAACTCTACCAAGGACGAAGAATCGTCC
CCGACATTTCCCACTTGTATCAAGTTGTCGACGACAAACAAGCCTATGCCTACTGTGATC
GCTTATTATCGAATGCCGTGGAATTGGATGAGAGAAAGGAGGAGGAGGTGGTAGATCGAA
TGCTGTCTCAGTTTCCAGTGAGTTTCTATTTGCTGGGATATCAGTGGCATGATTTTTTCC
AATGGAGATTGATGCATCATTATTACACAACTCAATTCTTCCACGACGTAATCTGTTCCG
ATCGTTAAGGAGTTTGGAACGAATCGACCAACGCCATTCACAATACTCGATCAAGAGGAT
GAAACGAATAGCAACCAAAAGGATTCTAAATCCAATAAACGTTCCGGAGAAGGCACAACC
CAAAATAACAATATCACCAACAACGAATCACAAGGGAACAACGAAGGACTCATCTCCCCC
CGTCTCTTCACCGACGATGCCTCCGAAATCATTGGTAGATTCCTCTTTGGAATGCCTCCG
CCAACGTCGTCCACTCCAACCGCCTCTGTCAGTGCCGCCAGCGCCAAAGTAAAAAGTATC
GTCTCCTCCGCTAGTTTTGGTTCGACCTCTTCGATATCGACTTTGACTTCGGCAGGCAAA
GGACGGACGTCGCGAGAACAGATTGGTGACGCCGTTGTGACGAAGGATGACAATCTCTTT
GCTGAGGAGATGGCAATAGTAGACAATCCCACTGGCGAGGAGAGCGACTATCTTACCGGA
TGGGATCAAGATGAGATTGATTTGTGGAGGTCAGATGGGAGTCATTTTGGGAATGCTTCG
CTTTCTCGATTGGAAGAAAAGTCCGAGTTGCCCACGGAGGAGGAGAGGAATGAAATGGAG
AATTGGGTAAGTCAGCGTAGAAGACTTATGGAGCTGCGACAGAAACGATGGAATTGGGAC
GAGTTGGGGCCAGAAGTATCGTTGGTTGGGACGGGATCGAAAAGAATGGATGGACATTTC
GATGCAGTGCCCGTGGCGGACGCGAGATATGACGTGATACCCTTGGAAACACAGCGCATT
GGTTTGTCTGCCGCCAGTGAACTCTCTCCGGCGATGCATTCGATACCCCGGCAGATTCTA
CCGCGTGAGGGATCGACAAAGGACAATGCAGTCGCAGCAAGCGAAAAGTCGGAGAAGCGT
AAGGGAGGTGGGGCCGTAATTGTAGATGATGGAAAGCAGCATTGGATGCCGGACAGTCTG
TGTAAGCAGTGTTATTCATGTGAAGCACCGTTTACTATGTTGCGTCGGAAGCACCACTGT
CGTCTCTGTGGGATGATTTTCTGGTGAGAAGCTCACTCCATTTTTCGTCGCGGCAGAAGA
GTTGTTTCTTATCATACACTGATTGCACATGTTGTTACAATATTGCAACCAAAGCGCTGG
ATGTTCGGCATACTTTGTTCAAATTTCACCAACTCCTTCTGGTGACACTGCATCGAGCGA
AAGCAAAGGTGCGTATGGCACAATGCGAACGTGTAAGATGTGCCACGATCACTTGGCAGA
GCGAGGATTGGGTGTCATGATGCGTGTCGCCGATTTGCAAAAGAAAATGAAAAAGACCGA
TAATGGTCAATCTGGTGCTAAAACGAAGTCCCCTCGAGTGCCTGTCGACGACGTCGAATC
GGAAAAGGAAAGAGGCACAACTGTTTTGCATCAATCAAATAAAACCCAAATGAGTGCTCG
TGACATTCTCTTGCCACTCGCCGCTTCTACACCAACGCCACCCGATGACGATGCACAGCA
GACTTCTAGTGAAGCCTTGACAGAACAATTCGCGAGTCTCCAAAATACTGGGGATGCCTT
GGGTGGGTTCCAAGCACTAAGCCTGACAAAACAAAGACTGAACGAGGAGCGCAGGAAACG
AGAAGAAGTGGAACGCGTCGAGGCAGCCGCAGGCCAGGAAGAAGAAGCAGCGGCCGCAGC
GGGCGAAGAGGAATCGGGGTCCCGACTTAAGTCACGTCTTAGCTCGGTGCGCCCTTTGAG
GTGGAAAAGCTCGTCAGATCTAGAGAATGAAGGAAAAGACAGGTTGGCCACAGTCAATTC
AAATTCTAATTCAGTCGAAGGAGGTGTCGATCCAGTAGAACAAGGTGTTTCTGATCCAGT
TGCTGAATTCGCCAGAGCAACAGTGTCCTCTGAAAGTTGCGGGGTGGACGATGCGGTTTC
TCATCAGGGTCAAAGCAAAGATGCAGTCCAATCAGCGAAGAACCACCTAGGCATGGTGGC
AGCAGATTACCTTGAGAAATTGTGTCGAGAATTGCTGCAAACTGATGCTCCTACTCTTCT
CGAGGAAATAAAGTCTGGAACGGTAGGATCTCCTTTGGACGAGTCATCTCTAACTGACAA
GTGGGTGGATACTCTGATGACAATTTCAACTCGTTGCTGTTCAACTGTCGAACCTGATGT
AAAAAATGGGGACTATCTCGACATTCGCCCATACTGTAAAGTTAAAGTCATATCTGGTGG
GTTGTTGGAGGACTATGCTTACATTTCGGGAGTAGCTTTCCACAATAATGTGACGGATAA
AAAGATGTCAAAAGTCATCAACAATGCAAAAATCATGTTGCTTAGTGGAGGGATCGAGTT
CACCAGAACGGAGAACCGAGTGTCATTGGATGCGTTACTGGAGCAAGAAGAACGTTACAT
GGAAATTCTTGTCACGAAAATCTTCAAGTTGAAGCCCAACGTACTACTCGTTGGTCGGTC
GGTTTCACGAAAAGCGCAAGAACTCCTGCTTCGTGCCAACATTGCACTTATTCAATATGT
CAAACCGACACTCATGACACGTATAGCCAGGCAAACTGGCGCGACAGTGTTGTCGTCGAT
TGACCATGTAACGAACGGCACTACAATCTTAGGTCATTGCAGGCGGTTTCGTCTCGTTAC
AGTTCGAGATAACGATGTGTGAGTAATCAGAAGTCCAACTTCTTCTTTGACCTTGGTCTG
TGTCTAACGCCTTCTTGTATTCAAATCAGATGGACTGACAACTACGAAGCACCAGTAGCT
CCTTCCAGTGAAGAAGGCCAGTCCAATAGGGCAGATTCAGACGCAAACGTGTCATCAGAC
CAGGCAGTGAATGTGTCGGAGAAAAAATGTGTATCTTCCTTACTTTTGCGTAGTCTACCG
AATCATGAGAGGCAAGCTGTTTTGGCAGCAAAGCGACTTGGTGAGAATGTTCTGGACGGC
AATGATGCAGTACGCTCTGGGCTAGCAAAACGGGGTGTCGTTAAAACATATGTCATGATT
GAGGGATGTCCAAAGGAAGTTGGGTGTACCGTTATTCTACGTGGTGCCTCTCGCCCAGCG
CTGAAACAGGTGAAGAAAGTCCTCCGCTTTATGATAAACGCTGTAAGTAGCAAGCGTCCA
AATGATTTGTAGTTCAATAGTCATTTACTCCATAGTGGCTTTCAAACTCAGTTTTCGAAA
TTTCTTGCTACGTTCCTGTTCAGGCATATAATATGAAGCTCGAGACAAGTTATATTATTG
AAAGAAGTGGCAGACTTCCTCCTTCGTATAAAATCCCCGCAACACCTTGCAGTAGTTCTT
CTTTGTGTGTTGATTTCGGTCAGCCTCCCAATAATAGAAAAGTCAGGCCATGGAATGGTA
GCCAGAAGGACGATGGAAGGTCAAGTTCCATTTCGGGCAAAATCACACCTCTTGACCACC
AAGCCATTCTCATCACAAGCGTCTGGATGACAGACAAAACTCAGTGGTATGTGAAAGATT
AACTGTATTTTGCTATTGCTGCTTGTCATACACACAAGTAACAAACTTGCCTTTAACAGC
TGTCCTGCAGAAGTCAAAGGGATTTGTTACTATTCGATGCAAGACGTATCCCTCGGCCAA
TTCCTTCGAGATAGGTAAGACAGAAGTTCGCTTCAAACTATATAGTATCTCACGAAACCG
GGTCAACACACGTCTCATTAACTTCTGAATCACCTCTTAAAGTTGTTTCAATCTTGCCCT
GAAATGTCAAAATCCAAGCTGTAAAAAGTCTGTGATTGATCACAGTCTATCCTTCATTCA
CAATGACGGCATGATCAATATTACAGTTGAGCGTATGGACAATCCGATTCCTACTTCAAG
CCTCAGAAAGCAACGCGATGATAATGACACAACATCCAGCACTAAACAAGAAAAATCAGC
AGACGAGAAAGATGTCGATGGTCCAATAGCAACTTGGACATTTTGCACTAAGTGCGAGAT
TGTTGTTACGCCTCTTCAGTTCATTAGCAAACAAACATGGCAATGGAGTTTTGGGAAATT
TCTCGAGGTGTATTTTTACAACCGTGATGCGATCATGAATGCTCCAGGACATCGTTGCTC
TTGTCAAATGCAAACAAAATCAGTACTTTACTTTGGTTGCGGCAACTTAGCTGCCCGTTT
CACATATGAGAGAATTTCTCCATACTCTGTGTTTTGCCGCCGGCACCTCCCTTTTGACGA
ATCATGCCATCGCACACACTCACTTCAAGATTTGGATAGGATTTCTGTGACTTCTTCTTC
TCTTTTTGCCAAGTTCGATAGACAGATCGAAGTAATATCCAGAGAGACGAGAGAGTTGTT
CGATTCCGCCATCAACAAACCAGAACATCTGCAGGCTGTCCTTTCGGAACTCAATTTAGT
TAGTGCGGAGGTAGATAATGCATCCAAAGTCTTGCAAGAAAGAATATCAACTGTGACTGC
AAAGTACTCAAAAGCGGAGTCGACTAAGTTTAACGATGAAGCACTTTTCAACTTCCCGTG
GTACTCAAGACGATATATTTTCATGTTGTCGGCAGCATGGAATGAACGACTAAGTGCTGC
GGGCCAGGCTGTCTCAGCAATGAAGAAGGTGCAATATGCAGGATTGTCCGGACGAGGAGA
CTCTGCTGTTGTCCCTGCCATGGTTGTTGGAGATGCAAGCAACGATGATGTAATTGATGG
TATGAGACGGATACGACAGCTCCAAGAGTCTTACGCTCGCAACTACAACGTGAGAAACAT
GACGATGTCAAGGAACCCAAAAGACGAAATCGGGTTGTTCGAGGGTAACATCCTGCCTGA
TGGTGGGGTAGCTTCCATGGAGAATGAGGACGATGACGAGTTTATCAGTGATCAAGAGAT
CGATTTTGATGAAGATGACATTGATGCTGATGTGCTTGCGTCACGAAATAGAGTCTATAG
TCCACAGGCAGCTTCATCGTCGAAGCGATCGTCACGGCCGAGGAAAACACTGGGAACAAG
GAGAGATGAAATGGATGAGGTTGACCCCCACCAATCTTTGCCAATAGCTGCAGACCAAAT
TTCACTGCCACTTGGGCATTACGATAGCATCAGCCCAGTTGAAAGTCAAGGTAAAAGCAA
AGCAGTAACCGCTGGTGGTGCCATGAAGTCTGCTATAACGCGCTTTTTTAATAGAGGTGG
AAACAAGGAAGATCCTTACATCGTAGATCTAGGGATGTTCGGGAAAGGTCGTCCCCGGCT
TCAACCGGGAATTAATGGGATGGTTATTCCCGTGTTTGATGATCAGCCTAGCACTATAAT
TGCGCACTCCTTGGCATCATCAGACTATGATAATCAGTTCAAGCAATTTTTGAATGCGAC
AACTCAACCTGACTCTAGGTCATCAAAGAACGATTCTTCTCGAAAAGACATTGAACGAAG
AATGTTAGGGAGAAATAAATCGCACATCAAACATACTTTTCGGGATTTTGACGAAAAGGG
TCAACAGCTCTGCAAGTTTGTCTGCACAACATTCTGGTCGGTTCAGTTCAATGCAGTTCG
TCAAGCCTTCATGAACCCTAACATTTCAGTCAGTGGTAAAGATTCTTCTACGCATGACAG
CACTGCAAGCTCGTTGTCAGGGAGTAAAGTCGATATCGAGAGGAGCTACATTCGAAGCTT
GGCAACATCATTCGCCTGGGCTGCAAGCGGTGGCAAATCCGGGGCTGCCTTTTCGCGGAC
TACTGATGATAGATTTGTCATAAAATGTATATCAAGAACTGAACTTCAAATGTTTCTTGA
CTGCGCCCCAGCATATTTCGAGGTAAGAGCAGCCTTCCTGCAGCACTATCAGTGAATTCT
CGCGCTAAACAAAATATCTCTTCCATTTTCCCTCAGTACTTGAGCAAAGCTTTCTTCCAC
GGTCTTCCTACGGTTCTATGCAAAATCGTCGGTGTCTACCAAATAGGTTATCATAATCGA
GTAACAGGCAAAAGGACAATGGAGCAAGTCGCCGTGATGCAAAATATATTTTTCGGTAGG
AACATTGCGCGCATTTTTGACTTGAAGGGATCTCTAAGGGGCAGATTTACGCGTCAAGGC
ATCTTAGACAAAGAGAAAGAAACCAGCAAAAGCAAGCACGGGCGGAGAGTGAAGCCCAAA
TCTCCGCAGCGTATACGTAGCGAATCATCTGGATCATCTGATGACTCAGAATCCCATTCA
TCTGACGACGAAAGTGAATCTAGTGTAGTGGACTCCACTAGTTGTGGCTCAGATGAGGAA
AGTGTGAGAAATCAACCTAACTCTGCACAAAAAGTGTCTGGTGACAACGAAAAACCCGAA
AAAGAAGTGTCAATCCCAACACTGCTCGATGGGGATTTTCTTGAATTTACCAGTGGCAAG
CCCTTGCCCTTGACTGACCGGGCAAAAGCTGTGTTTCACATGAGCATACTCAATGACACT
CTCTTCTTGTCCATCATTAATGTTTTGGATTACAGCATTTTGGTCGGTATTGACGAGGAA
AAGATGGAGTTAGTTGTTGGTATTATTGATTATATGCGTCAATATGACATTCTAAAGCAA
ATGGAACGAGTGGGCAAGTCTCTCCCCATGGTTGTTGGGTCAGAGGCACCTACTATAATC
CAACCTCCACTGTATAAGGCAAGGTTTACAAATGCCATGGAGAGATACTTCATGACAGTG
CCAAGCAAGTGGACTTCCATTTAGCTGAAAGGAATCCATATAGGCTCTCTAATGGAGCCC
CATTCAAGTAAATTCTGCTAAAAACAATAACATTGTTTTTTTAGGTGTGAGTTCAACACC
CGTGCTTTGGTAAATTCAGCCACCTAGCTTATTGCAAAACTGACTGAAATACCTGATTAT
CTTAAATTTAAAACATCTGAATACATTGTGAGACCATTTTATGATTAAAATAATTACAGT
ATTGTAGTGGTAGGTAAATAAGTATGGAGGTGAAATGTAAAACAGCAAGTTCAGACTCAG
CTTAACAGTATGGCAATGGATGCCGCACTCAAACTATACAAAAGAAAGTGTGCTCAAAGA
ATGCACCAAGTTCAATGGAGACAGATTAGAGAATGTGGTGAGCTGTTGGACATGTTTATA
AATAGTTGCACGTTTCTCATTAAAAGTTATCTGAGATTTTGAGACATCTTAGTCTTTGTT
TGTGTCAAGATATTCTTGGTCTATTATGAAGAATTATCCGAGCTCTTCTGCAGTTCCTAC
ATAGTTATAGATATCTCTGGAACCAGTGACTTTTCAAAAAACGGTGGCATGGATCTGTGC
ACATGGTTGGGACATTTTGTGACAAAAATCAGGTATGCACGATGAAATGCTATGGCATAG
TTGCAACTAAACAATGTACACCCTTCAAAGTTTTAAGTCTAGGAGAAGAAACGACTCACC
CATAAATTGACTGGGGCTGCTTTAGTTATGCTTTGCACTTTCTTCTCCTCAAATTTACGG
TCGACAACAAAAAATTGATGTAATTTGACACAATTGTGAAAGAGTTCATCTAAAACATTC
TAGTGCACTGCACCAAAATCAATGATTGTTAAAGTGATCACCAAAACAACAGTGAAAAAT
CTTTGACTGAGTATGGTGTATATGAGGGCTAACAGTTCTAATGCTTCTACTTTTGCATTA
TTGGCGCAAGATTTTGCCATAGAATCATGTTCTGAACCATCTTTATTTCCTGTTAGTCTC
AGCAGTTCTGTGCTATACAAGTCAGCTGCTATATCTTTACCTTGAACAGTCTGATACAGG
ACTAGGTTTCTATAGTGTTATACTTGGATTGATGCTTGCATAATCTTCATTCCTGAGGCA
AGAGATTGCGGTAGCAAAATATTACAGATAACTACAAGGCAAAATGCATGCTACAATGTC
TTATAATACACAGGAAGAAAACCCATGATCTAGTCATCAAGAGCTATGATTTAGAACCTG
GCAAAGTTCTTGTAACTTTTAAGTGTTTGTTTACATATCTTGTGGTGGATTCTCTAAGCT
GGACCCCTACATCTTTGTTAGGAAACCAATCATCACAATGATATATGCTGATTGTATCAG
ATGCTACTCTTAACATAACAACGATATTGATGACACAATTGTTGATGTCCAGACAGAACA
CTGCTGTTGTTAAGGAAAGTGGAATAAAAACACATTGTACAGCCTAAACCTGGATCAGAA
ACTGGCCTTACACTGCAATTCACCAAGGCCCTTCAACAGTGTAAGAAGCATTCTACTGCA
CTCTTTACTCCTGCTGAGGTGAGCCTGTTCCCAAAGACATGTGATGAGCCCATCTCCATT
TGTTTTAACTGCACTGGTGATTGGCATGATGCTGCATCTCAAGTTTGCTCATAGCTCAAT
ATTGCCTTTACTTCACACAAGTGTACTTGATACATCGTGAAGTAGTGCTCATTTGCATGA
GATGTTGCCTCAAAGCCACTATGGCAGATAATGTGATAATGTTGATCCCATCATCAATCA
TCTCTTCAGAATCACTCCTTAGGCCAATCTAGAAAAATTATCAACACTGCCATCCAGGGT
GTATTTAGACTTGTCTCTCCCTGCGAGTTCAATCATTGAGACTACCTTTTCTGCAATTAA
AACAAGTCTAGTACAGAAAAAGTTGATTTGAATAAGTCACATGCTGTCTTCAGCATCATA
GTATAAGAACAAGGGGGATTTCATTTAGTGTAGTGCTATGTGTGTCTGATCATGCACCAG
AGAATAAATCAATAATCAAAAATAATGGACAAGTCAAAAAACCAACCCATAAGTTCCTAG
TTCTTGTTAAAATAAAATTTTACGTTAAAACATTCTTAAAACATTTTCCCAACTGTACCT
AATCCATTCAGTAGCTATGGAAAATGATGCAACCACCAACATCAAGGCCTGTAGACCTCA
GTCAAATTATCATGACTCCCATGTCAATCTGTGATTTACATTGCAATAGCATCAGTCTCT
GTTGACGCCAATTACCATTTCTCCTATTCGATGCAAGCTAATGAAAACAACTTTCACTCT
GACATATTCAATCACACAAAAAAGCATATCCAAATGTTTCTACAAGCAAACTACTGCTGT
AGACTTGGTGATAACCATAGCAATATCTTTTGGGGCTGTCTTTTTTCTTCTTCATGTGAG
AGATGTTATGCTTGATGTGGCATTCCTTGTTAGAGATGGAGATTAGTTGATGACTATGAT
TTGAGTTTCTTTATAGATATAGACAAAGGATCCACCGCAAAGGATTTACCTTGTATCAAT
AGATCTAAGCATTCTATGGTTAACTATCCTGGGTATGATATGGCATATACTTTGCGAACT
TGCAAGTTACCAATTTGAACCAGAACTCTGAGAGGGTTCTACCAGCTATACAGGAGTTCT
AGATGTCATCGTATATCATATGCTTCTATGCCTCTACATGAGCAGAACTCCAAATTGATT
TTGGAACCCACCATTTCCATGTTAACACCGTGATAATTTGCTTGGTATCAAGTATTATTC
TTAGAATTGTTTTAAGACCATAATTTTCATCTTACAACACTCTCAACATATCTCCATAGT
ATTTTTAGAAAATATTCCTCTGTGGGCAAATGGTTTTGTGACACCATCAAATGATAACCC
ACCGGTGTGTTGAGTTTTACACTCAGCCAGTTGCTAGGTTGTAAATTCCACCAGAATTCT
GTCGGAATTCTGGGTTACACCGGAAATTCAAAATTTTTGACAGTAACACGATTAATGTTG
TCGCAAGGTTACAATGAAAAAATTACTTAAGTACTTTGTACAATACTTAAGAAGTGTGAC
ATTGTGACATCACAAAATAAGGCTCATTTTGACAACATTTACAGTAATATTTCCGGAACT
GACCGGAATTACTCCAGTAATTCCAGTCAGTAACTGGTTACTGTTTTTTTAAAGACAGTA
ACCAAAACCAGAATTTACAACCTTGGCCAGTCGCCCCAATATGACACCTGTTCTTCATTC
TTCAATGATGTATACTGCATAAGATTTCTGCGAGCAAGTCACCGAGACCTTTTGCCAATT
AAATGTAGCATAATCTGCAACAGTTTCCATTTTGCTCAGATGTGCACTTGCAATAAGAAA
GCCCCTTTTGGAATTCTCTTGCACAGTCACAGAGGACCAGGACGTGGAGGAAGAACAGCA
GGTCAAGCAGGTTGAACTGGGAGAGGAAGAGGTGATCTTGAGGTCAATTTAGATATTGGG
AGGGTGGACAGTCTGGGGGAAGGGTCAATTATAGCATATCCAAGCTTTGGAAATAGCCCA
TCAATACCTGCCAATCTCAGGTGCAGAGTGGGATTTTATCACAGAACGTCACATTTGTTT
CCATCAGAATCTGTAGAGGACCAGCGATCAGTTCAATGAGATCTATAGGATGAATACTCC
CACAGGGAATCTCAACATTCTTGAATACATCCTGGATTCTAAGGCAGTCAGAGCTCTCAT
CATCAAGAAAAGCAACAAAGAAACAGGTTTGGAAGAGGAAGAATTCGCTATGGAAGATGA
GGAGGGAGTGGAAGACTTGGAGGAACAATTTGATGATGTGGAAAGAGAAGTGGCAGGTCA
AGAGGTGTGACCACAAATGATGCAGGCTCAGCATCAACAGGAATGCCACATGCCACAAGG
AACTCAAAGTAATATTTTGATAGTTATATTTGTTTTCATGATTGCATTCATTTTCAATCT
ATCATCCAAAAAGAGGGCCACGCCCATAACCAACAGATGATCAAGCCTAGACATCATGGT
GCAGATGGCAATGTACCATCCTACTTGTAGATAATCATGATGATTATGGCACAACAGCCA
CAAGATAGAGCAACAAGAGGCAAGTAACATACCAAGATCAACAAGAAGAGCAATGATTGC
AGCTTTAGATCCATCAAAACACAATGAGGCAGCAGTCACAGTTATAACAACAATCATGCA
AGCAATGCTCGGAAACTCTAGGTTGAGAAACTTCCTGTTTCTTCCACCACTGGGCATGAC
TCACATAGCGCATAGATCAGAGGAGGACAGAAGAGATAAGAGAGTAGAGGAAGGAAAAAG
AGAGGAGAGTAATGAATTTTGTTCAGTGAGCAATAATTATTTTGTAGCAAATGACAATAT
TAGCAGTAGTGATTTTACTTTGTAATTTTGGGTGTTGATTATGAATATAGAGTTAGCTAT
CAGCTGTTATTTAAATTCAAAGCAATATATTATGTTCAATGTAATTATGATGTAAAGTGA
TGTTAAGTTAAAAATTAGTACAGTGCAGAAAGCAGAAACAAATTCTCCATTTGCATCATG
ATTCAATGAACTAACATATATGTTGGACCCCAAATTGGCACTAGTCCACTGCTAGAACTT
GTACCAATTTTTGTCCCTTGCTGGAACTGGGTTGTGAACATCCCCATACTGGCACTTGCT
GTCCAAAATTGATGTGGTGGCAATTTGGGGACAATTCTTGATTGAGGTAGAGACTTCAGT
GTAGTACAAATTAGGACTCTCATTCTGGTGTAGGTAAATAGGCCATCTGCATCCTCATTT
TTGAGCCCAGTTCCATCACTGGGCACCCCATAGTAGCACGGTGCCAGCATGGGGACATCA
GCATCCCAGTTCCAGCACAGGGACATCAGCATCCCAGTTCCAGCACAAGACAAAAAAATT
GTCCCAGTTCCAGCACTGGGCCAGTGCCAAATGGGAGCTAAAATATACACTACAAAATTG
GCTAGCTCCAATGATCTGTGCCCAAATTGTACAAGAGAAGCAAACAAGTCAAAAACATAT
TCTTCTCCCACCTCTCCTAACAAAGTGAACAATCCTTCAATCTTGGGAAAAATCACTGAA
CTGCTCACACCCCCTTCTCAGCTGCCTGTCACATTGATATTGCTCCCCTATTCATGACAA
TATCTTTTCATCTAGCTGCATTTATAGTTGCTGTAAAAGATGCTGCTAGAAAATCCTGTG
ATAGCTTACTCAGAAAGTTGACATCAGAAGTGGTGAAGGCAGAGTCAATAACGCATTTCA
ATCCAGTTTGGTCAAAAGCCCCCTTGAGTTTTGTATGCAAGCCACCCCAATCTGCAATTG
TACTTTTGTGAGAGCAAACGGGTACATTTCAGAATCAAGCTGAAATAGTGCCATCAGGGG
CAAAGCAAAAAAAAACAGATGTAACAAAGTGAACATGTTTCCAACCATTGCAGAAGTGGG
ATTGGATGATCTAGTCTGGGGCTTTGTCAATCCTGATTTTGAGACCATCCACAGCCCTGC
AATCATTTACCCAGGCAGGATGACACTGACAAATCAACCTCTTGTATTCTTCAAGTTTGT
CATGAGAAGGCATCACACTTATTGCAAGAGTATCTTGTTTCAAAACTTTGATGATAATCC
TGTGAACAAATTGGAGGTACTTTACTACACAAGAAAATGACATTCCAAACACCAACTGGA
GTGCCATCAAGGATCAGCATATTCTTGTTTATCCTAATAGCAGTCCAAGGCAGTCTACAT
GTCTCGATAAACAAGGCTTGTCTGCTTTACTGAACTTAGGAACAATGTATCCATCTTCAT
CAATGCAGGGAGAATACTCATCATAGACAGGGGCAAAGAACCCAAGAAGATATTCAAATT
CCTCCACATGGAAACCAGTCAGAGTGATAACGGTCTGATCATCCCATGATTGATGTAACA
TCCTCCAGGGACTTTGGCTGACAGAGATGAGAGGGACTTTTGAAATTTGTTGCTGATCAA
TGCAATATTTGTAATCACTGAGCAGTTTGTGAAATGCGTGACAGTAGCATGACATGACAG
GCCGGACGACAAGCCTTGTAGATTAGAAGGGCTGCAAGTTGCAGCCTCACGATTGCAAGG
ATTTTTGTGAGTCATTTATGAATAGGATTGGAGAGAATGTGAGATGGTCCAAAAACATTT
TGTATGGTTTATCTTCATGGTATCACACCATATTGGGATTGGAGAAAAAGAAAGAACTCT
CAAGTCCCATCAAACTGCATCAAGAGGCTGTTTCAAGATACTCAATTTAGGATGCTATTT
GGGGAAGGCTAGATCAAGTTTAGGGCACTGATAGAAAAGGAAACAATCCAGTTTAGAAAT
TATGATAATAGAATCTAAACCAAGAATATTTGGACCACTCCAGTATCTACTTATTATAAA
ACCTCCTTACTTATGTGTACTTAGAAAAAGTAGAGATCACCCATGTACCATCGGACTACA
TGGACAGTCAGAATACTTAGGGGCTGTCGTAGCACTCATCAAAACTCCTTTTTTCACATA
TTTTTCCATGTCTGATGTGAATTTCCGCAATTTTATAACCTTTTTCTCCACAAAACCTTT
TCAGAAGAATGACAGATGTCGTTCACAACAAGTTGTGAGCTCTCACAACTCCTTGCAACA
ATTGACCCAATCTCACAACTTTTTTCACAACTTCTTGTGATGACTCACAATGTTTTTAAT
ACTCTCATTGTGCATATGTTTGTTCACAATTTATATAAGTTGTGGCTCCCCCGTATGTTG
GCACAATCTGAAATTCAAAAATGATTTTAATGTCTTTTGCACTAACTTCTCAAACTAATA
GTTAATTCCAAGTAACAACAGAAGGTCATTTTATACTTTTGCATAGTCCCTTGTTTCAAA
GTAATATATTTTTATACAACGTCAAGGTGCTCATGTATCAGTTGTGATTATGTGATGTCA
TGTGCAAAGACTGAATTTTACCCCACTTGTTGCTCTCAAATTGTGTGTGATGTTGAGCCT
TAGGCTGATGCTTATCAAACAGCACAACATAGAATGCAGAGCACATTTTTGTACTATGCA
TAGGGATTTACAAACCCTATCACAAAGTAAACAAAGACTGGTATGCCATTTGGCATGTTC
TGTGACGCTAAAACATGACAACATTATCATTAATGGCACGCAAGTATGTACATGGGCATG
CAAGGATATATAATGGCTTGGTATATAAATTGGTAATAATTTTAACATGGACACACAAAT
TTTGATGTTTGCAATGTCGAAATTTGTTAGTGACCACTATACTCTGACCAGCAACAATTT
TTCCGTTGTCTCTAACAAATATCAAAAACATGGACACTATTGGGATTGCGCTGGACTTTG
GTTCTTCTTTCCTTGGTCCTAAGCCTAGGTTGGATGCAGAGGCACTTGTCTTAACATACA
TAAACCTAAACTACTGAACACCGCACCTCTGGTTGGGAGGTGCAATAGTCATGGGAGAGA
CACATTTGTAGGTTTGGCGGCAGGAGGATTTCGGAGCTTGCAAGACTTGGTTGTGTCGGC
ATAGAATGAGGCTGCCACAATGACATTGTTGCACCTGGTTGCCTGCTTCCATCCCAGGCA
ATGTGCTCAGGTAGTATCATGGGATGTGGTTTGCTATTAAGGCAGTGTGTTGCCCACAAA
AGCTAGTACCTTACCACGGAGTTCCAGCACAGCTTCCATGTCAAAAGTTGCCCATGGTAT
GCACCTACTGCAGCACCGGAGAGTTTGCTTGGACAAATGTAATGGCTTGCGACCTTATGG
AGGACTGAGTTTCCTTGATCTGAAGCCTCTGGGGGTCTGGATTGTGAGTGGTTTCAGCCT
GTGGTTCAACTGCACAGTCATTGTGGTGGTGGCCTGGGTCTTGCGGTCTGGTGTGAAGGC
TAGCGCTGCCTCCTACATTACCATGAGAGCTCGATGATGTGATTTTTGAGATCATTGCCT
CCCTTGATGGTCTGATTGTGTTTTGGTGCCCCATCCGCTGTGACACGCGCCCTACCTAAT
AGCCCCCCAAAGACTGAATTTGTTTGCATCATCATTTGCACGAGTCTAGCAGTACCATGA
TGTGATATTTGGTGCCTTGTTTTGTCAGTCCATTCGACTTTTTCAATTCTACAATTACAT
TGAACCTGCAGCGGGCACAAAAAGATGAGCATCAGGACCATGCTCGTTACCTCACGACCC
TGCTGCTCATCAGTTTGTGGCAAGCAAAGAGCCTCATCTGTCCATCACCACAATCTATTG
TATCATTACATGCACGTGCACTACAAGTATGAATCAGTGTGAACCATGTGGTGGAATTTG
AACCACAAACCACATGACTTCTTCCGACCCACGGTTGTATGCATGGTCACTACAAATCGC
TTTGGTGGGAAGAGTCAGATAGTCTGTCCGTAGTCTTCTGTAGTGCTCCCCGTGACTCTG
GATTGTTGTTGAGAAACCTCTGCTGTCAGAAGTCACTACATATGTACAATACACATCTTG
CACACATGGTGGATGAGTGGACAGCATGGATGAGCAAGGAAGGCAAAAGGGGGGAGGGGT
ATGTTAGAATATGCCTACCTGGAGGAAAGAGGGTAATTTGTAAATTTATAGATGCTGATA
ATTTTTCAACATATTAAGGTATCTTTTGACAACTGTAGTAGCGGTAGTTAGAATAATGGT
TATACGGTATGGTAGGTACTGGTTGATGAAGAAATGTATGTCACGTGGGAATAATATTGA
TTCACCTAAAGGTTGACTTTTATCTTTCCCCTTTCTCAAATTTGAATCTTAATACTACCA
CCGAAAATATCGCCATAAAAGGGCGAAAACGAGCAAAACATTCACCCCAACTTGATTATT
ATTCTTACCTCAGAACAATCAGCCCTGTCATCCATGCATGAATCTGTTGTCGAGTCTCAT
ACGAAAAACAAAACATGACGGTGGACATAGAGTAAAGAATAAGGATTCGCCACAAGATTT
AACACTGTCACAACCCGAAGCAAACATCCGAGACGACGCGACAAAGAACCATGGCAACAA
TCGACATGATCGAATCCGACTTTGAGTTCGACAACGATGTCGACAGCTCATTTGACGAGG
AGAACTTCAATCCTAACCAAAAGAAGGCCGCTCCCGTGAAGTCATCTAAAAAGAATGAAA
CTGGAAAGCCCAAAGCTTCCACCAACAAAGCGAAATCGGCGGGCAAAACGATCGAGGAAA
CATACCAAAAGAAAACGCAATTGGAACACATTCTCCTCCGTCCCGACACGTACATCGGAT
CCACCGAGCCTCTCGCCCAGCCAATGTTTGTGCTCGACTCTGCCACCGAACGCATCGTTC
AGCGTGAAATTACGTATACGCCGGGCCTCTACAAAATATTCGATGAAATAGTCGTCAATG
CCGCCGACAACAAGCAGCGTGATCCCAACATGGATCGAATGGAGGTTAACATTGATTCAG
ATGCGGGCACGATAAGCGTATTGAATAACGGAAAAGGAATTCCCGTGGTAACGCACAAGG
AGCACGGATGCTACGTTCCCACCTTGATCTTCGGTCATTTACTCACCGGTTCGAACTTTG
ACGACAATGAGAAAAAAACCACGGGCGGACGTAATGGATACGGCGCCAAGTTGGCGAACA
TTTTCTCCAAGGAGTTCATAGTGGAATGCGTTGATGCCAATGAGGGACTTAAGTTTGTTC
AAGTTTTTCGTAACAATATGCACACAGCCGAAGAGCCGAAGGTCAAGGCTTGCAGCGCTT
CAGAGCGGAAGAAGGGAGATTACACCAAGATTACTTTCAAGCCAGATTTGGAGAGGTTCA
ACATGACTCGTTTGGACGAGGATACTGTTGGCTTGCTTTCGAAGCGTGCATACGACATTG
CTGGGTCTATGGCGAATAGGGATGGAAAGAGGCTTAGTGTGTCGCTCAATGGGAAGAAGC
TTCCGGTGAAGGATTTCAAGTCTTACCTTGCCCTCTTTGATGGCATTACTCCACCGGCAG
CCTATGAGAAGGTCAGCGAACGTTGGGAAGTCGGCATTTCGATGTCAGATGGTAGCTTCC
AGCAGATTTCATTCGTCAACGCCATCGCCACCACAAAAGGCGGAGGTCACGTGAATTACA
TTGCCGATCAAGTTACCAAGAGCCTTGCAGCCGCAGTAAAAAAGAAGAACAAGGGTGGCA
CGGAGATCAAACCCAACCAGATCAAGAACCACCTCTCTATCTTCGTGAACTGCCTCGTGG
AAAACCCTACGTTTGACAGTCAAACAAAGGAGAATCTAACCACCCGCCCTACTGTCTTTG
GAACAGAGGGGAAACTATCTGACAAGTTCTTGAAACAAGTCGAAAAGAGCGGAGTGGTCG
ACGCCATCATGTCCTATGCAAAATTCAAGCAGAACCAGGCACTGAAGCGCAAGGGTGGGA
CGAAGAAGACGAGGCTTACAGGTATTACGAAGTTGGACGATGCGAACTTTGCTGGTACTG
CGAAATCCAAAGACTGTACTCTGATCATTACGGAGGGAGACTCCGCCAAATCGCTGGCCG
TGTCAGGTTTGTCTGTTGTTGGTCGTGATTACTATGGTGTGTTCCCGCTCAAGGGAAAGC
CATTGAATGTGCGCGACGCAACTCATGCTCAAATCATGAAAAACGAGGAGATTATGAACG
TCGTTGAGATTATGGGGTTGAAGTTTGGCACCACCTACACGGAAGAGAACATCAAGTCAC
TTCGTTATGGACACTTGATGATCATGGCAGATCAGGATCACGACGGAAGTCACATCAAGG
GTCTTATCATCAACTTCATTCACCACTTTTGGCCTTCCTTGTTAGATATCCCTGACTTTT
TGCTTCAGTTTATTACTCCGATTGTGAAGTGCACGAAGGGGAAGAAGACACACACTTTCT
TCACACTTCCTGAGTACGAGGAATGGAAGGAATCAACTGGAAATGATGCTAAGGGCTGGA
TAATCAAATATTACAAGGGTCTCGGTACAAGTACTAGCAGCGAAGGTACGTAGTTCGCTC
GATCTCTTATGATTATTATTTAATTCCATGTCTTAGCCATAATCGTCTCTCGACAATATG
GCACGCCTTATCACAGCCAAAGAATACTTCTCGAACCTTGATATTCACGAGATTCGTTTC
AACGAGCTCAGCTCCGATAAAGTCAATTTTGAGGACGATGAAATGGATGAACCCGTGCCT
GATGAAATCACTTCAGGAGCAGGCCTCATCGACATGGCATTCTCCAAGTCAAAAGTAGAG
GCTAGGAAGAGGTGGCTCAACAAAATCGAAAAGAATACCTTTTTGAACTATAGCAAGGCC
CAGAAAAATGGAGTAAACTACTCCGAGTTCATCAACAGAGAGCTCATACTATTCTCTCAG
TATGACAACGTCCGCTCTATCCCACACATCATGGACGGGTTCAAACCATCTCAACGAAAG
GTTCTCTTTGCTTGCTTCAAGAAGAAATTGAAGAGTGAAATCAAAGTTGCCCAACTCGCA
GGATACATCGGAGAGCATTCTGCCTATCACCATGGAGACATGTCGCTCAATGGAACCATC
ATTGGTATGGCCCAATCCTATTGCGGTTCTAACAACCTGAACCTTCTCTACCCGTCCGGT
CAGTTTGGAACAAGGCGCATGGGTGGAAAGGATCATGCATCAGCTCGTTACATCTTCACG
CGTCTTGAGAAGATTGCTCGTGCTATCTTCCACCCTGATGATGATGCTCTTCTGAATTAC
CTGAATGATGATGGCCTTTCCATCGAACCCGAGTATTACATGCCGGTCATTCCCATGGTA
TTGGTGAATGGATCTGATGGTATTGGAACGGGTTATTCTTCGACGATTCAAAACCACAAC
CCTCGTGACATTATTGCCAACATCAGGAGGATGATAAACGGTGAAGAACCGGAGATGATG
CATCCATACTTTGGTGGGTTTACTGGAGAGGTAAGAGACATGCGAAAGAGTTGTTTCACT
GTCACTAGCGGTTAATCATCACATCTTTGCCTTGTGTCCTCAGATCATTGCTGAATCTGG
CACACGAGAGGGTAGCTACATAGTCAAGGGCAAGATTGAACGCACCAATGACACCACACT
GCTAATCACTGAGTTGCCAATAGGGAAATGGACACAGGATTACAAGGCTTTCTTGGAGGG
GATGATGACTGGCTCCGATAAGACCCCCAGCGAAATCTCTGACTTCAAGGAAAATCACAC
CGACACAACTGTTTCATTCACTGTGATTGCTTCCAAAGATAACATTGACGCGTTTGAGAG
TTCAAAGGATGGCCTGTATGGAAAGTTCAAGCTGTCAACCACGATTTCCACCAAGAACAT
GACAGCATTTGACGTCAATGGCAAGCTGCACAAATATGCCACTTGTGTTGACATTCTCCG
TGTATTCTTTCACCATCGACTTGATTATTACGTCAAACGCAAGGACTTGCTCCTCGAAAA
ATTGCGTCGAGAGTTAAAAATCTTGGACAACAAGGCTCGCTTTGTTGAGGAAGTTTGCAA
GGGAGATCTTATAGTAAGCAACAGAAAACGTGCTGAGCTCCTAGCCGACTTGAAGGAGAG
AGGTTATGACCTGTTCCCGAGGGAAGAGAAAAAAACGGACTCGGAGGATGAAGACAGTGA
AGGAGGGGTTGAGAAGGAAAATGCTACGGATGCTGCGTTGGCCAAAGGCTATGAGTACTT
GCTGGGGATGAAGATATGGAGCCTCACATTCGAGAAGGCTGAGGAGCTTCGTAGGCAATT
GGGTGAAAAGAAAGAAGAGGTCATCATTCTCGAGAATACCAAGCCTGAATCTATTTGGCT
GAATGATTTGGATGCCATCGAGGAGGCTCTGAATGAGAGAGATGTCGAGTTGGATGCTGA
AGTCAAGAAGGAGTCACAGGCGCAATCCAAGGCTAGAACTCGTGTTGCCAATAAGGCCAC
TGCAGCTGCCAAGAAGACTAAGAAGGCCAGCAAGAAAACGGATGAGGTAAGACAAAAGAG
AGATAACTTGGCCTGTTTTCTTCGCATTTATCTCATGTTGTGTCTATCTGGATCACTCAT
CAGTGGGATTCGGAGATAGAAGACTCCGACGGAGATCATAATGACTTTATTTCTACGAAA
CCTGCAACTATACAAAAGACTCGACCTAAGAAAGTGTCGGCACCAGCTCCCAAACCAGTC
CAAAAACCTGCTCCGTCAATTGACGAAACAGCTGATGTCCTTGAGAACCTCTCAATTCAC
GACAATAAACATGTCACAAGTTCTGCTTCCATGTCTAGTGCACCTTCCAAGCTTTCTGCT
CCTGTGGTGAAAAAACCCGCACTTAAAGCTGCCCCCAAGAAGGAACCTGCTAAAAAGGTT
GCTCCGAAGAAGACCGCAGCAAAGAAGAAAGTCTATGACTCATCTGATGATGATGGTGAT
GATTTCATGAGTGATAGTGATTCTGACATCGAAGTTATGGTGGCGCCTGCCCCCTCTCGT
GGCCGCAGCACTAGAGCAGCCGCTGCGCCAAAAAGTTATGTCATCGATGATAGCAGTGAC
GAAGAGTTTGACGAAGACAGTGACTAATTCCATTTTTGAAGGGAAGCGTTTTAGGTCATG
CCTGCATTCTACTTTTCACATTTAAAAAGATGCTCTCATTGAATGGGAGTTATCGATCTG
ATCACGCACAACAAAAAATATTCTCTAGGTAACAACAACTGAATAGTAATACTTCAAATT
TGTTGCAGTACCTTGGAATGAAAAATAGATTATCTGTTACCTCGACTTAGCATGGGCATT
ACTAAAACAATGTATCATTTAATATACGTTCACGGATGCGAGTCACAGCCTTGGTTACAT
CTGAAATTGTAACAAACTCGCCTGTGTCTAAAAGAATGTATAATTCATGCCCCCCATGAG
CTCGACCATATACCCAGCCCTGTGGAAGGTATGTGGATAATTCAACCATCTTCCCTCTGT
TACTTTCTTCGCGGGATCTGCATTGAACCGTGTCTTGAACGTTTTGTCTGACACGTAGAC
CTCCTATTTCGTTGAACATATCATCAAACGCAAGCATCACATCTAATGGCAAGTAGGCTG
CGAGTTTGTGCCGGCAATCCAACATATCAATATAGGAGGACGACCTCGAAAATGATCGTA
CCTCATTCTCACGGTCACATGTTTCCTTGATTTTTAAGCCAATCCCAAAAAGGCCTTTTG
TTAAGATGTTGTTGTCATTTGGGGGTGTTGTCTTAGCTCGTCTTTGAAAATCATTGGCAG
ATAGGTCATGCTGGCTTAGGAGAAAAAAAGTGCTGTTTTCTCTATCAATGAAAATTATGT
CCATGCCAGGTTCTCCAACAAATAAAGTGTCACTGCTAACATGATTGATGGGCGCATCTA
TTCTTGACATGGAATGATGGTCACGAAATGAATATTCATCGCAAAATCTAGTCATTTTGT
TTGCCAGTAAAGTGAGTACGTCAGAGGGAAGCATATTACCGATATGCTCTTCATTGTGTT
TAGATGCCTGCCCATCAACGTCTCGCGGTTGGTCTTTTAATGTTTTGACGAAAAAACCTG
ACATTTCATCGTCCTCTGTAGTGTGCAAGGTGAAGAATAGGAGAAAGTTGAACTCTTCTC
GTCCGAATAAAGTCACGTGCGTTTCAACAGTACCATCATTGTTTCTGTCAATTTTAGACC
TCGCTATCAACTGAGGGATGTGTACTCGGGGAAGCCAAACTTCACAATTAAGATCATGAA
CATAAAGGGAGTGTACAGCTTTGTCGAAGTTTGCGACACGTAATCGAGGCGGTGAAATAT
AGCCAGTTGATTCGTGCGAACCATGGCTTGTTGCATGACCATTCATTGCACAATTGGATT
GTGATACTTTCGCTCTTGCGTCCTCACTCTCGATGGAACCTGCAGATATACTGGACATCC
ATCTATCAAATGGATTAAAAGCGGGTGTTTTGCCGCCGCTATGAGTTGTTGATAACGTAG
TTGATTTTTGTCTTTCTCTTTGCTTCGCACGAGATTCTCTATTTTGTTGGAAGCAAAAGT
ATTCTGAAAGCATGAGTATTTCGGACAATAGGCTTTCCTGTTCAGCTTGATTTTTGGGAT
TGTTTGGTGATAACAATTCGGATGACACATATCGATTCTGATATAAAAAGCTAACTCCAC
AAAGCTGAAACTCGTTTGATTTTGAACAGATATCATCGGCTAACAGTGATCTCATGAATT
CTGCAGCAGCGAGACATAAAAACGGAGAAGGTGATATGGGAGGATATTGCCCTCGCGCAG
TGTCCTGCCGAATGGGTGCAGGGACCATTTCAACAATACTTCTACCTACACCACCTTCAA
TTACTTCACACATCCCCTGCATCTTTGCAATCCATCGATCGTAATAAATTTTAATATCTT
CCCTCAAAGGTGTTATGGGTAACATCTGGAGCAGGGTTTCAATTTTATCTTGACAAGCAA
TCCGACCCATGTGATCGGCAATGTCTTCAAACATTTCAAGGGTATTTGATTTTCGAATCC
ATGAACTCCTTCCCAATCCTCGAACTCCGTCATCGGAACGATTAAGCTTGCGATCTTCAC
GGCGCAGTTCGAAAAGTTCTTTCATTCCGCCGTAGCAATAGTTCATATTGGTTTGTTTTG
ATATCTCGTGGTTGGAAAAGGTAACGTTTGTCCCGGAGTAGCTAACACTCATCCTTTTTT
GTCGTATCGAGTTGCCACCAGGCGAGTTCCCTTTCTCGTCTATGTACCAATCCACCGATT
TTTCTAAATGATTTGTTCTTAGCAGTCGCTCGTGGATCCCTCCTCCGTGCAGAAGCGAAA
ACAACGAATAACTATGCCTTATAGACTCACGTATTGCATGGGGGTCTGCACCGTAACCCA
AACGAGATCGACGATTACAAGACAACGCTGCATTAATTTGTCGTTTTGATTGCGTCACAT
TCTGTCGGGAATTGGAAGCTCGTGGAACCTGTACCACTGCAAAGATATCTCCGTCCAATT
CTAAAGGGATAAACACCAAAGTGGAATCAGATAAATACACTACATCTGTCTCTTCGTTCC
TACCGCTATCTCCTCCGTCATTTTCACAATCTTGTTGAGAATGTAAAGCCAGGGGCAGCG
ATCTCAACGCACGACATACCCCCGCAAACCGTACGGCTTCTTCGGTACAGTGATTGTTTG
GAACTTGATCTACCCCATCGTCCGCAACCGAACGAGTAGAGTGACTTCCCGTGCTGCCAC
CCCTTTTCAATGGATTTACCTCGGATTGTTTCATACCGTGTCGATGGGAATGTAAGGAAT
GATCGTAATAGTACAGAATGAATTCACCATGTTCTTCGAGGGATGCGTCTTCGCTCAGGA
AAGATTGAGGATTTCTCCTTCGTTTCCTTTTTGGTACATTAGCCACAACATTGTTATTCG
ACGGATACTTTGTCCCTTTGGAAGTATCATCGATGACGACAGGAGCGACATCGCCACCAC
CCTCCTCTTCTTCTTCTACTCCGTCACAATCGAATGGAAGCAACCCGTCATGCAAAATAA
TCAATCTTTGAATCAACACCTGCGGCGGCTGGGTCGATGCTCCCCCGGCGGGGGAAAAGT
CAGAGTGTGAATGCCGCGGCGGTGCAGATGAATGTCGGTGAGAATTGAATCGGGCGAACA
TGATCTCTCGTTGAATGGGACGATGCATTCACACATTATTTGTGATGGCGTGGGATGCCT
GCCATTCAATGAGATTTGGATTTGGATCGGGACGAATGGGGAATGTCCATAAGAAGATGA
TGATGTCTCTCCTCACTCGCTCTCGCTTGTAGGTATGGATTGTATTACTATACGATTCCA
CGTGATTCCTACTTGTACAACATATCTACTAAGTAATAGCTAGTACACCAATGCAGGAAC
AAGATATCGCGAAATTTCATGATGGCGGCTTGGAATTTATAGAATCGCCAAAATGTCCCC
AATGATGGCCGATCGCTGCCGATCATTGAGAATGAAGAGAGTTGTATCCTAGTCCTATCC
TCATGAGCCATGTCAACCCATCGAAGACCTGCACTCCGAACCGCCACCCGCAACAGCACT
ATAATAGAAACAGTCTTCCTCGTAGGCCTAGTGGTTGTCATCGCCGTGGTATTCTATACG
TATCAAATCATTTCTTCCAGCATCGAGGGGAAACAACACGATGCAGCCGACATTTCCTTC
CCACTGAACCTCCCAAAGCCGCCCTCATTCTCTGATCAACTGACACTTCGTGACCTACAC
GACACACCAACGAGGGGAGGATACGGCCACTTCTCTCGACTGGCACAAGACCTTGCATCT
CTCCCCCCCAACGAAACACTCCAAAAACTTAAAGACGAAGATCCTTTCGGTACACGCACC
TTTGACTCCCTTCTCCTCGAACAAGAAACACAATTAGCACGAGTCCTCACATTACAAGAG
ATACGACAACTATTCCCCTGCCCGGACGAACAAGATAGAATAACCCTGCCCGATTCACGT
AACGAACAAAGGGCACGTGAATTCCGAGAAAACAAACGAGGGACATTCCTCTTTTTCCAA
CACCTACGAAAAGCGGGGGGGACCAATTTTTGCTCCCTCGCCGAAAAAAATTTACCACCC
CCGGCAAAACCGAGATATTATTGCATGCCGGATATGGAGTGGACGGACAATCAACGTGCG
GGATACCTCCACGATTGGAGCAATGAAGAAATTATCCGAAGGATGGAATCGTCGGGATAT
CGGATTGCGGGGAATGAATGGGAGAATTTTGATGTTGCGAGACATTTCGAATTGCCTGCG
GTGTTTGCCACGTCGTTTCGTAAGCCGTTGGATAGGGCTTTGAGTCAGTTCCGATTTGAG
TGTATTGAGGATCGAGGGTGTAAGATTAAGGATGTGCATCGGTGGTGGGATAAGAGGCAG
GATTTGTACAATGTTTATACCAAGACATTTGCAGATCCGCCGATTGGAGCGAGGCAATTC
TTTCGTGGGAGTTATGCGAAGGAACGACGGAAGTTTATGGAAACTGCGATTGATACTTTG
TCCAAGTTTCATTTGGTTATTTGTATGGAGTGGTTGGCGTACGCAGGTCCATTGGTGACT
TCTGTCTTGGGATGGGATGATTTATCGGCGTTGATGACACGGGTAAGACCGCATATTGGA
CAAGCCAAAAGAGATGACGGTCAGGATAAGAATGCTTTGGGATCGGCCAGTATTAAGAAG
GCTTCGTGGGTACCGGAAGAATATTTAGATGCTGATCAATATAAGAAGATGAGTGAAGAT
TTGGCATTGGATGAAATACTGACTGACGTAGCCCGGCGCATGTTTCTAGAAAGACTAGTA
TGCGAAAACTGGGAGCAATAAAAATGGATTACAGCATTCAAACTTTACTTTTTGCTTTGG
TTGCCCCCAAATCAAAATACTGTTCCAAATCATGCTTGAGATCTGCTTCATCAAACTTCT
TTATTCAAACATACTTTGGATGCCACCATCAATGCCGTTTCCAAATCACTCCAGAGATCT
TTGACGTCCTCTAACCCCACGCTCACTCTTAGCAAACCGGGAGGACTAGTTCTTCGCTCA
GGAGGTTCAATCGACGCCCTGTGTTCAATCAAAGTCTCAGTTCCTCCTAGGCTTGTTGCT
CTACGGATGATTCTCACTGCACCAGCAACGGCCATTGCCATAGCCTCGCTCTCAACTTCA
AAGCTGAGCATACCACCGTACAAAATGCTATCATTCCCGCTATCTTCGCACACCGTGGAA
GACTTTGTTCCACGCATTTGTTGCGTCGCAATCGCGTGTTGAGGATGGGACTTTAAACCA
GGATAATGACACTTCACCACATCTTTATGTGCCTCAAGGTATTGCGCAAGCTTCCATGTC
GAACGACACTGTCGTTCAACTCTCAAGTGCAACGTACGCAAGCCCCTCAACGTCAACCAA
CACTCGAGCGGCGAAGCTACCGCTCCCACTGATGACTGCACAGCCTCCAAGCGTTCGGAC
AACCACTCGCCTTGGGTGGTGAAAGGAGAAGGACAAACAATGCCGAGCAAGACATCAGAA
TGTCCACCGAGATACTTGGTTCCAGAATGAAGCACAGCATCTGCTCCCAGCTTGGTGTTC
AACCAGCAAGTGTAAGGAATAAGACAACACAAAAGATGAAAATTTTGAATGAACTTAATG
CAATAACAAATATGACCTACCAGAAGGGGTTGTGTGATGCATGGTGGAGCCCAAGTAGAG
TCAACAACAGAAGTGATTCTAAACTTATCATTCGTAGAACTAGAGCGTACTTCGTTGACA
ATATCACAGACCATTTGTATGTTGGTCACCTGGCACAACGGATTAGATGGCGTTTCCATC
CACACAATCAAACTTCCCTCTTTTCCCGACGATTTCAAAACTTCTTGAGTAATAATGTGC
CTCAGTTCATCACAATTTGTCATGTCAACAGCTTGATGAAGAACACCATGATCATTCAAG
GCTGTGACTAGCTGTGTCGGCACTCCATGATAGACATCTTGTGGAATGAGGAGTTTCACA
GGCGATTTGTGCGCAAGTATCAGGGAGGCTATCGCAGCCATCCCCGATGAAAATGCATAG
CTAGGTGCGGATTTTCCAGACATTTCATGGCCATGTTGAGATGAATTTGATGTTTCTAGC
TCCCCCATCACATCTTCCAACAATTTTCGTGTAGGATTGCTCTCACGCGAATAAATGAAG
TCATTTTCTCCATAATTTCCATCCGGGGGACGTTCGTAAGTTGTGGCTAGTATAATCGGA
GGTGAAAGAGCCTTGTTGTCAACTCCACCTTTCGTGGCATTGTTATGCATGGGTAGACCT
GCGTGAGAGAGTAAGGTCGACATTGATAACGCGTTCCGTTCTCGTTCCTTGTCGAGCGTG
TCGCGCAACAAATAAGCCGACGTTCCAGCCGCGCTGGGTAGAAGCTTCGTTTCTGGCGTA
CCCGAAGTCGATGCGAATCTGCATAGAGACGGAAATAGTTGCCTTGGTGTTCTATAGAAA
GGTTTGAATCGAATCATAATTGTCCTTGGCGGGTATATCATTCGTAGGGCAGATTGAAAC
CTGATGTATTGACTCAGCAGCTTTCGCTACACCGCCACCGTCAAAGGTATTGTACAAACT
GGTACAATATGGTACAATACTTACATGGCGTTTTTGACCTCGATGATTATTTTTGTTGAC
TTCTTTGCTTCCTGGATTTTGAGCAGACCCATCAGCGTCCGTCTGGATAAATAATGACAA
GATGCTGTGAAGCCTGCACGATCACGAAGTACTAGAAGTATTGTCTTGTATGGTATTGTA
CTCGTTATTGTGCTGACAAGACATTCTATCAGCGTTCTATCCTACCTACCGATACGGTAT
TGTATTGTACAATACTGTTACTCTCTGTTACTGTATGATCTTGTATGATATATGGTATGG
TAAAATAGCTGTAAAATACTAAGGCATCAAGGTACCATAGTACGTACGTGTACGTACATT
ATTAGCGTACGACGGGCATTCGGGAAGCCAACGTGGGAATAGGTGGGAATTATGAACGAG
AACTCTGGCAACCCCCATTGACACCCTATAAAAATAATGTACGGTATAGTACAATATTGT
ACCTCTATAGAGAGGTTCCTCTAGGTTATGGTGTTCATGACCTATGTGCCCACACCTATC
ATCAACACAACACCAACAACCGTTGACGGTCATTCAACAAATAATCTCAACATACCATAT
CCTCCTGACACTCATTAACATATTATTTTACTCCTTTGAACTACTTGCGAAATGGCGATG
ATGATGCGAGTATCCGTAATCCAATCTCATGTAGGAACGGCATCGCGTTCACTACGGTCT
CTATCATCGTCTTCACGCGACGAGAAATGGCCTTTAACTCACCCTTGTCGGCGAAGTCTT
CGTAATCTTCAGGAACATTTGCGACGTGATGAGCTTCTAGTTACAGCTCCATCGAAGATG
TCACCAACTTCAAGCAGCGTCGAGGTTGCGGAGCCGACACAGCGGGAGCTACGAATCATC
GCTCTTCATTCGTCGATACCATTCGTGGGTGAGTCGTCGTCGATAGGCCTATTAACTATT
TGATAATTTTTGTCTTCTCAACTTTTTCACTTGTCCTGGCGCAGGCTTTGGTATAATGGA
CAACGGCATCCTTATACTTGCAGGTACGTATTGAGCTTTCACGCATTCATCAAACTTTAC
CATGGCCCTCAACAAGTGCTTCTTTTTCTTCCAGGTGAAGCCATTGATACAACTGTCGGC
ATCACACTAGGGATATCAACAATGTGTGCCGCCGCAATCGGCAACATTATATCGGATATA
TGCGGCGTAGCGTTTGGAACGATAATCGAAGACACGATCGCGCGTTTTTCACAAAGTATA
GAAAAAATGAGTGGAGGTAAAGTGAAGTTGCCGCCTTTCCCGAAATTGAGCCACGAGCAA
AGGAATTTACGAAGTGTGAGATTGAGCAATCAACTTGGGTGTGCGATTGGATTGACTATT
GGGTGTATCATTGGAATGTTTCCTTTGTTGTTTTTTGATGACGAGAAAAAGGCGAATGAT
AGCGTTAAGGAGTGTGACGTGACAAAATAATTGTGCTGGGAGACATTGCGAAATGGTGTT
GATTTTTTTGTTAAAAATATATGGTGGTACTGTGCCTATTGAGAGCAAGAGTGCTCTGGA
AATAGGTCAATTATATGTTCTATTATGATCTATGAAGTATTCGAGGGGGTGCAGAACACT
GTTGACTACATTGAACGCTAATATCAGAGCTTGCGTTTTTTCTTCGGAACATGATATGAT
GTGTCCTAGAGCCTATTAGGATTTGTCCAGAGAGAAGATTGGGCAAGCTAGTCATACGAG
AAAGGTGACATATGCTACAAAGTCACTGCTGCAACGATTCTAAACTACCTAAAAAACTCA
TATGTGAAGTGGTTAAACGTAAGAGTTAATAAATGTAACACACTTCTTACGGTTCGAATG
TTCATCCAATGACACCTTTGTAGCATGCAACCTGTGCAAAAGCTTTGTCATCCCTTCTGC
TTTCATTTTGTGAAGCACATATAGAAAACCCGCGGGAGAGTTGCCAATAATGATACCACA
CCATTTTATTGAAATGTTTTGCAAATGCAATATATTAATATGACCAGGCAAACAAAGATA
AAATTGGAGCCAATTTCAGCAAGAGACACATCCAAGCTCAACTACAAAGGCAGGACTTGA
ACAACAAGATTCTATCAACTGATATCATGGGGAACAATCGCAATTTTACACCAGTCAAAA
GTTGACAGCTGTGGGAAGCCACCACTACAATTACAATCACACATTCTATCTGAACACTTT
GCATCATATTTATAGTAAGATGTGTCAAACAGTCGATTGTAATTAGAGGACCATAATGCC
ACAAAAGCACAATCGACGACAAAACAGAAACTAGCACTACCAAAGTGGTGTTCTAAACAA
ACATCCACGCCGAAGACAGGCAAAATGGAGTGTTAAGAGAGAAGCAATGGAGTTGACAAT
TAAATTAGCAATCATTCAGGTTGGCACCCAAAGAATTCATTCCAAAAGTTAGTCGAGTCA
GGTTTGTAACATTGAGCTCTGTTGTGTCAAGTTTCTGGAATTCTAAGCAAGCCAGTCAAA
ATCTAAGCAAGTTTTCATCCAGGCATTGTGTAATGCTTATGTGAAAAGAGACTTGAATCT
ATAGCCCATGAAGTAACTTGCTTCCTCAATAGGCAGTCAACACTACTGTGTATTATATGA
ATCATTCTATTATGAAAAGGGGTGCAAAAATAAGATTTGAATGAACTGTTGAAAACCGCA
TTAAACGGCTATATAGTGCAAGTGCATCCCAACTATCTGTGATATCCAATCAAATCTTTT
ATGTGGCGTTCATCTGAATCCAAGAAAAGAACTGGTGGTGTCAGAAGAGGTACTGGTATG
TAGACAGGACTTCCAATTTTCCTTCAACGGGCCACATGGAAAACACAATGAAAGGGTTTG
CTGAATGTTAAAGTTTCCCTGCTTGTGATCTTTGATGGTGTGTCTTTTCTCAAAGTTGTA
GCACTCAAAAATTCAAAAGGAATCACTTTGTTCTTAACATTTGTTTAACCACCAAGCGGG
TTGATTTCTCAAAAATGTACATCAGATACTTGTCAAACAGATCAATTTTTTTTTCTCTCT
GAAAAATCAAACAGATGGCTATAGCAAAGTCTCCATTGAGCATAAGTTCACCATCCTCAG
CTACAATCCTTAACAATTTCCTCCACAACACCCTCCAGTGTATCAAACACATTGCCCATA
CCTAGCACTCCAAAGTTCCACTTGGCCAAGTCCTCAACATTGCCAATCAACCAGAATGCT
TTCAAACAAACTGAAAAAAGAGAACAATTTGCACTTGGAGTAGGGCAGATATTTAGACTG
ATTGTAGTGTAATGAACAAAGACTTCTGAAAAATGTTCTCATTCAAGACATAAGGTTTAT
AAAAGAAAAAATGAACAAAATATTGTTGGTTTATGTTTCATGTGAGACATGCCTCCAATC
CAATGGAATGAATTGATACATCACAAGCCCTGATAAATTCAAATAAGTATTCATTTTGAT
GATATATCCTTAATATCATGCACCCACAGCATATCACAGTTTACAAGTCTCCAGGTATTT
TAAGACCCCCCCCCAATACTTGGCATTTGTGTTTTTCACCTTGCTGAAAGACCCAAAACG
TTCTAAACCCTAGGTTGTTAGTTTCTCCTCATACACAACAATCTGCCCATGTGTGTTGCT
CCCCATAATTCCATATTGTTGCTGAGAATCCTGCAATGTTGCCAAAACTCACCACACATT
TCAGCCGAATATTGGCATAGCAAAGCAAGAGAAGTCACATCATGGGAAGCTCAATGCAGT
GCCAAAACATTAGGTCAAAGAAAATAGATAAGATACCTTTATCTTTCATCGTGTTAGTTT
TACTAACTTCACACAGATTATAAGACCACCAACAGGTATCTTTTGACATTTGGGGGGTCT
TATAAACCATGATATACTGTATTTAAGATCATTTCTTGGTCTTTCATAATTTATTGTGAT
GAACCTTGGTACAACAATTGATATTGGCGACCCCTTTGGACATTTCCTGCAAAATTTCAT
AGTAGTCCATGGCAGGGACCTCAGCTAACTTGATGTATCTCTTCTTCTCTGTATGAAAGC
ACCAAAATCCATCTGGATTAGAGTAGTACTACCTAGGCTATTGCAAGTATAGTTCCCATA
CGTGTCAGGAATTTATAAGGGAAAGTCATGACACTTTATGTTCTTATTTATTCAGTGAAA
GTAAGTACCAACGCTTTGCCTGTGATGCACACACGTTGGAACACACAGACATAGACTTCA
TTAGTCACTACTGTTGCATGTCACCTGTAACTACATTTGGTACTCAAACAATCCTGGTAC
TCATGTCAGTTTAATTCAATTAATCAAGATCAAGTACAAACATATGTTTAATTCAATAAT
AGTTGTCATGTTACTTCAATTTTGCAATTGAGTCAACTATCAATTAGCACCACTTGAAAT
GAGATGACCAGAGATTCTCATAGCCATTCTCATCTGTTTCATTTTGTCAACAAGGTGAAA
GCCACAAGTATGACAAATCAAGAACACAAAAATGGGAAACAAGAAAAAAAGATAAAGTGG
AAGTGAAATAAGCAAGCTCCTGCAAAATCATCAAAAAATTGAATGGAAAAATAATCTCAC
CTGCCCCGGCCCTGCTTTTTATCATTTTTAGTGTTAACAGGATGACAGTAGCATCTCATA
TTCAATCTTGGGACTAATGTTCATACATTGAGCGACTCATAATTTAATTTTAGTTATGAG
TTCTTGACAAAATAATGTGAAATGGGAAGCACCAATACCTCACCTCTTTTGTATTTGTAT
GATGATGATGAAGATGCTGCCTCCAGATATTGTGAGGGACTGAGATAGTAACCATGAGAA
GATTGGTTGGTAAGAAATAAATTGGGAAAATCAAATCATAAATGAAAATAAAAACAGGAA
GCACATTTTCTCACCCTTACTCTCAATGTCTTGTTTATTTTGTTTGCTAGCAGTGTAGTG
GCATCTGTAGGGTCTCCCTATTCATTAGGGGCTGAATAACAATGATGATACATTCACAGC
ACTAGTAAATAAGTGAAAAATAAATCACATCATAACAGTAAAAAATGGGAAGTGCTTGTT
TCTCATCATGTGCTTGCTTACCCTGTTCATTTTGGATGCCCACAATTCGGCAACGTATCT
ATCATTGCAATTGCATGAGAAGGTTACAAGTCATTAATTGAAAAAAATATTCATACCTTC
AAAGTAAAAATGGGAAACCTTATTTTTGTACCATGTACTTACATCTCATGATCGTTTTGT
GGGAATATGAATTGCAGCAATGGCTTCTGCAGAAATCTTCTGCTTTCAGCAGTGCTGTGC
TTTTGTTGTTAGCAGCAGGCAGATGTGGCATTATTGACAAAGTCTGGGGGGCTGAGATCA
CAGAGAATGATAAAGAAGATGACAACATCTCATGGCAGTTATTAGGTATTGTAGTGAGAT
ACAGTGTAGCATTCAATTGTATGATGGGATTGTCTCAGTTGATCACTGACCTAAGCCAAA
AAGTAATTAAATAATCGTGGAGAATGCTTTTCAGCTTTTGTTTTTGTGGGTTAATTTAGT
TACAATTATGAAGTATCAAAACAGCATGATGAAGCAAACATGCTTCATTTTGGCCAAACA
AAACCATGTAGAATTCTACATGGATTTGGCAAGTTTTGTGCTAATGACACAAAGAGACGT
TGTGTAGGTTCTACACCATCTGGTATGGCTCCAATGTCATTAGTTAATGACATAGAGCAT
TTTGTCCCAAATGGTATTTTTGGGTAGTGAAACAATTCTTGTGTTATTCGCAAGACTTGG
ATCATTGAGGGATGTCCAGCATCTCCTGAGAAATTAAAGGTATCTTAAAGGTTACCTTAG
TATACTACTGTAGAGTAGATAATTGGCCTGTGTTTATCACACATAAGCATTTAAGTTAAA
TAGGATTGTGTCACAAGTAGTTCAGTGGTAGCTTTAATGAAAACTTTCCTTCTCAATAAA
TAATCACATTCAAGGTGGTAGGATTTGCCACATGTGTAAAAATATTAAATGTGTGTGTGT
GGGGGCATGATTGAGAGGAACACCCCATTTGGAAGACAAGAATCTTGGCATATGAGCAGT
CCTTGTGGCATAATCACTTTGATTGAGCCCCTTTGTCCCAAAGAAGTTGGATGAGGGCGG
AGACAGTTTTCCAAGGTCTTGTAGTCCTGCCATGTTCACGGGGTGTTTGTTATTTTATGA
CATGGTAATTGAAAGCTTTTAAGGGCATGAGATGGGCAAGTTTATTACTCTTTTGGGTCA
TGGTTTTTGATGAATTTTGACATAGCCATGGATATCTTTTGTGATATCTCAGCATTCAGC
TATGATATAAAAGTCAATGTCATGACAAATGTGGCGTCGCATCTCCAAATTTACATTTGA
TTGATGATAGATAAATGTATTTGGATTCAAAATGGGGTTCTTCAGTTGTAGGGTTCCTTT
GACAATAAAGGAATGCATTTTGATGCAAAATTTTGGTCCTTCAGTTGTGGCATTCTTTTA
TGTGAGCTGGCACTTTGAGGATGTGGTATGACATTGGGATTAATCCATTCTCGTTGACGC
TACTTTTAAGTGGATATCATTAAAATTTCTTAGTTCTCCCCTAAACCACTGATAGACTTT
GGCAAGGGTGAGAATAGGACAGCCATCACATAAGAAAACAAGTAAAAAACTTAGGATTTC
TCCAGAGTAAAATATACATCATTAGCAATTATGAACTTCTGTTGCTTCCTCAATGGAATC
TGTGTTTTACTTTGCTCTAGAGAAAAGGATATCAAGATTTTTTTTAAAATCAAGATTTTT
TAAAAAATCTTAGTTGTGTTGGAAACTGAGCCGTTTTCTCCTTCTTCTTCTTCTTCTCCT
TCTTCTCCTTCTTCTCCTTCTCCTCCTTCTCCTCCTTCTCCTTCTTCTCCTTCTTCTCCT
TCTTCTCCTTCTTCTTCAGTGAGACAGTTTTTTTGCTTTTTGCCAAAACAGGTACTTACC
ATGAAGTTGATGTCAACTTACCTGTAAATAATTCATTTTTCGCTTGGACTTACATGGGTA
GTCTTAGTGTTTTAATATATGCCTACCTTTAAAAATATATCGTTGTGTGTAACATCTGAC
AATATTTTCATCAATGTTTCTGTAAACTTTAAGGGAACATTAGTCACAAATCATTTAAAG
ACGTAGAGACGAAAAATTTTAAACAAGGGTTCTTTAAAACTTGAAGGGAATGTTATCGTG
TCACAAAAGAGTGTGTAACAAGAAAATGATTTCACAAACTAAAAGGGCGCGGGAGCGCGG
CACGCGCGAAGCGCGCGAGGCGCTCCCGCCCATTTTGGCATACACTCATACTACAAGCCA
CTTTATTTTAATGCGGCATACACTCGTACTACAAGCCACTTTATTTTAATGTATGTCTTC
CTCTGTCTCTACAAATAGCAATCTGTTTCGCTGCAAAAAATCTTGCAGCGGCTGCTGGTA
ATTTTTTATTTTCTTCATGAATAGCTATTTTGGCGAAACTCCGTATTCCTTATTACCACA
CATATAAAATAGCAGAAATTTGGCGATATCATCGTTCCTGACATCACACGCCCCCTTCTC
TATCGTACACTCTTTCGCACAAAACAATACAGTCCGGTGGGGTGGACGGACTGAAAAAGT
ACGATTTACATACTGGGTATCGTACTTTCTCGCAGCGGGGCATGCAAAGGAGTTCTGCTA
GTGTTTCCAACCTGTTTCCAACTGTTCCAACCACATTGATCTTTTCTGAGACGACGACCA
AATACCAGTTCAAAATCGAGCAACAACCAACATTCAGCCTAAAATAAGCAGCAATGTCAC
CAGCAGCACGTCTTTCCGGTTTGCAAAAAGAAGTCCTTCAACTCTACAGACAAATATTAC
GCGAGGCGATAAAAAAGGATCGGAAATCGAGCTCCTTGTCTCTCGCAACAACTAACCCAC
AGCAAACATTATCAGTAAATCAATTGCTCTCGAAACGTAGCAGCACATCCTATGCAAGAA
ATGAATTCCGGAAGCAGTCATCATTAGTTCGTCGATCCGATTTCAAAACCATTGAATACA
AGATACGCAAAGGCAGAAAGCAATTGCAGCTATTGAAGATGCCCGGAGTTGATCTAGTGG
GAGGAACCAGTTAGAGAGGTGGGTAATTATTGTTACATAACGTCAACGATGTCTATAACC
AAGTGGATGATTCTCGGACACATGCTCAAAATAGAAGACATGAATGCTTATCGAATTGCT
CTTAGATGTCCTCGCAGTTGCCACCCCTATTTAATTAAACAAACAATGAAAGCTTTGACC
ATAGTGAATGATACAAATAATGCTAAAACGTTTTATCAATAGCAAAGACAACAATCAACA
TTGAGCATCATATGTCACGTCTCACAGACAATGTGGAAATATGTGTAACATGCACAGAAA
GTATGGCATGGCTGAAGTCACGACATTATAATTCAACAGCGCAATAAAAAAATGCACAGA
TTAGTGAAATAGAGACTGTCACTGCGACGGACCATATGTGAGAGCAATTGAAACAGATAG
CCGCCGCAGATCTCGGAGGTAAACTGTTGCTCCAATCTTCCCAACTCGGAGGTTGCACTC
GCAAAGGAGTTACAGTCGGAGCACTGGACTTCACAAATTGAGTCCAAGAACTACAGTCAG
GGCAGGATCCATCTTGCTGGCAAGAATCATACAATTCTTTGAGACCGTCACACTGCACAC
AATTACTTGGTGTATCACATTGGTCCATCTCAATGAACACGCCCAAAGCAGCTCCAGCTT
TACATACTTGAGAAACTCTCGCCTTCACCAAATCAACATGGGCCAAACTCGTCCATTCAT
TAGATGGACATTCAAGGTCTCCATAAAGCACCTCAACTGATCCGCCGAAATTACCTTTCA
TTATTTGTTTGTGTGCCGTTTCACCTGTTGTCCCAAACTGCATCTTTTCCATGAACTTGA
CAATACCCGCACCCCATGTATATTGAGAGTCTGTCGCGATTAGATCAGGATTGTCGCATA
GAATGGAAGGGTCGCCCGTCAGCGACAAACTTGCACCAAGATAGTCATAATTCCACTGCG
TGATTATTGCTCCACGTGGAAAATAAGCATCCGAGGCAGCAATATATCCCACGGCATCTG
TATAACCCGGAACAGTTGCCATTGTCACATTATTACAATTGCACCCTTGATCACCCTGTC
TTGTGGAGTCGCAGAACTCTTTGTAGCTTGTGTCAGATACGATCCAAGGCTCATTACAAG
TCAGTGATTCTTTGTCGAAATTCTCCTCCTTGCATGGAGCACAATACACTTTGCCGTCAG
AACCGGTAATGGGATTGGTGCACTGCTGACTATCACGAAGAAGTGAAAATCCACCAGTAT
CAGCCGCAGCATGCGCCAAGAATGCAGCAAGTTCTGCGCGAATCTGCTCCTCTGTTCCCA
TCATTGCAAACTTTTCGTCGTGAAATCGATTGTAAATGTCGATCGCATTACATAGTCCTA
AATACGTGAATACTGCTTTCCCTTCGTCGGTCCCAGGTTGTACAATTGCATTGAATACGT
CCTCCGTTAACACATCTTCGCATGGGCTCAATTCGTCGTTTAATGTTACACCTGAAGAAG
GTGCAGGAGGCACCCGCGGTGCACCGTCTTCAACGTTGGCACAGAAGCACAAGGTCTGTC
GAATGGTCAGACTGTAAGAGGAATTGTGTGCTCAGAGATGTAGACGCTTCGGTCAATGAC
TCACCTCAAAGTTGCAAGGCCACCAATACTGCCCCCTGGCACAGCCACTGCATTCCGAAT
CCGACACGGGTTGAGAGAAGGGGTTGCCTACACACTGCTCACCACCGGGACATCCGCCCT
TGCAATTCGATAGATTTCCTCCTGCTGCGTGACAAAATGAGGAGAGGGTTGCTGATGCAT
ACAGTAAACGTCTGGAGAGTTTGGGGCTCGTCATCCTTCTTTATTTGAATGTTATGTTTT
GCGTCAATCATGGGGACTAAATTGGCAGACTTCGGCGTTGCACCACATTAATAGTCCAAA
CGAGGTCCAAACGGCACAATCTTACCTCGTTGGATATTGTACTGGGTGAGTCTAAATGAG
CCCTTCCGGACGATGCTCTGACCTTTTTCGATTTCGCGTAATTTGGATACGTCAAGGCTT
ACAACTCACGTATCAAAATCCTTACATATTGTCTTTAAAAGGTCGATCGTTCGTGGCAAA
AAAGTCTCGAAAGCCAACGCACATCTGAAGCTATCTGAGGGCACAACAAAAAACGGGATT
GCCACACCACTACACCAGAAATAATAACAAAATTTCAGCACATCCTGAAGGAATGCAGTT
GCACATAGTAAAAGAATGATCGATTATTCCTTACACAGTTGATTAAAACCTGATGATTAA
AACCATTTAACATGTCGAAGAGTAGAGCATAATCGACGTAATATGAGACAAGTTATTCAA
ACAAAGATTCCCTCTACTTATAGCACTGGCTCGACTTGAACCCATGTAAGATGCTCTAGA
CTGTAACACAAATATTTTTTCTTCTCGAGAGAATGATTGCCATATTCTCCAAAGGTAGAA
AGTAAAGAACAGGAAAGCAATCAGTAAGTGGAATACTCATGAAGCGCACAGAAGAATGCT
TAACTATAAGGACACCTTCGAATCGCACTCACAACAAAGGAAGGGATCCATACTTTTTAC
TCTGAAAAAATTTCCAGGAGCATGAGGCTTTGTGTTAGATCTGTCCCACTGATTTACTGC
CAAGACACCACTTTACGTTTTCAGTACAATTTAATTTTAATCAGATTTTTGTAATTAATT
TTCCGTAATGTGACATAACATGGGTAGGATCGAATCGTCGGTTCAATCAAAACAATGGTG
CAACATCAACTCCGTCAGGCTAGTCTGTACACAAAATAACCATTAAGCCACTTTCCCAGT
TACGATAATAAGATTCATAACTCACATTTCCTTCCAACCTTCCTCTTGTGTACCAAAATC
TCCTGATCCATATTCCTCATCGCCACTCTGTAAGCGACCTCCTTGTCATGGCCTGCCTTT
GGTCTGTATGTGAATCCATCAGGATTTTTCACGAAGCGTTCTTCAAAGTCTGGAAACCAG
CGGTAGAACTTTCTTTTTATCGATTCCATCTTCGCAGTTCCTCCTGTGCCGTTTTCGTCA
GAGGATACGTCTTTGATTTTACGTTTACGGGGTGTTTTGATGGGTCCGTATTCTGCCATG
AGACGTTGCATCTCTTCGAATGGTACGAATTGACGGGTGGTGCGGTTTTTGTTGGTATCC
TTCCCCTTGCGTCGAATAGGTGGAGTAATTACGGGCGGCATGGGAATCGACATCATGGTC
GATACAGGCGGTATAGGCGTGACGGGGCAGATTGGGTAGTGTTGCATCTGCACTTTTCTT
CGCTTCTCTGGAGGAGGCATGGGGCGGTCAATTAGAAATCTTCGCTCGTACATAGGGTCG
TAGGCGAACGGCGTGTTGCCAACGGGCTCGATCTGCTGCTCCTCTGACACAGGAGAGATG
GTGGCTCCCCAACACTCGAAGCATTCATGTGTAGAGATGGGTGTCTCTAATATCCCGACG
TCCTTGAGGAATTCTTGGAGTTCATCGCGCTCGTAGTTCGTGATCTCGTCGTCGCTCTGG
TCGCTTACGCATCGGACTAGTTCATCCCAACTGTGTTCACGATTGACGCTTGGCCGTCTA
TCTTGAGGACTCTCATGAAGACTCGATCGGTCGGCCGGACCATGTGGCTGATCATTCATC
TCGTCGAGGACAAGGCCACTAACACCTAGGAAGCCATAGCTAGCATCATCAACGCTGAAT
CCATCATTCAGCATCGCATCGTCAAGAAGGTCAAATGTCATCATTAGTAGTAATTACCGT
CACCTGGGGTGTACATTAATAAGTTCGCGAAGTATGGGAAGGTCATTCACCTTGCAGTAT
AGATCCGTTTTTGATGAGCGGCGGCTTCAGATTCGACACCCGCCAAAACACCCGTACGAA
TCGTTTCTAAGGTACTTGTTCTTGCTTGAGCTCTTGTATGGGCACTCTTGCTTTTCACTT
GTGGACACAGATCTACCATACCCCATATATATTGATAATGTTACGGGCCTGCTGACGAGA
GACACGACGCGCGGCGTCAAGACAATTTTACGTCCCTAAGATTCTGACGACAGTCTCTCG
TAGGAATTAATATATTTCTCTGCGATAAATGACATAAAGAGTTGGGTCGAGTCAAGCAAT
GACCTCTCCAAGGTGCAAAGAAGTTTTTTAAAATATTTTCGATTCTAAACACTTCCAAAA
TAAGAGAAACTTTGTAGTATTTGTTGTCAAACCTTAAAATTGAAAGTGCCCCTCTAGCTG
CACCAAGATGTTTTTAACAACAGGGCTAGTCATAGGGCTGCACAAAAACACTTTGAGATG
CATCATGCATGCACTTCTTATAGCACAATAAGGGAGATTTAGATTTTTGAAGACTATATC
TGAAAACAGAGGAGGCAAAAGGTTAAAAATAAAAATAAAAACGTGGCTGCGCTGTGTACA
CCATTACCTACATTATAATAAAGTACATCAGGGACTAATGTCCCTTGCTTTGTTGATCAG
TTCCATGTATCTGATGTAAGAAAGCAAACCCTCCCCTATGGTCATTGTTGAGCATCAAGG
AGCCATTGTTTGAAATCTCTTCAGACCTATCTTCAACCCCTCATCTTATCTAAGTACTTC
TCACATAGCAGCTGACTATATTTCATAAGTGTAATGTTATTTATGTTGTGTTTATTAATG
AGCAATAGTTGGACTCAGCAATAAAATAATGATTCACAAATTCGAAATACAAGTCTGCAT
TGGGTCAATTTTTTGTGCCATTCCCTTGATACTATATGTTTTTTCAACTAAAAAGAAAAA
AATGGCATCACAAACACATAACTGGCAGTACCTTTATTGCAGCTGTCATTACTTTTACTC
TTCACTTATACAGAGGGTCGAAGATCTAGTAAAATCTCATGGTTAACTCTGTTCACGTTA
ATTATGAGATTATCTAGATATTCTCTCTCTGCGAGCCCTGACTGTGTGGCTCTTGTGTGA
ATGCGCACATGTGTGTGGCATGATCAGCTTACACGTGTAAGCAGGATCATCACACCCTTG
CAAGAGCTCAAAGACTGTGCTCATGCTGCTGCTGCTGGGGTGACGAAACGTTGACTTTGC
TGTTGGAAACGTAGCATTTCTAAGGCTAAAATAGGAGTGAGAAAATCCCGGCGGACCTTT
TGGTGATGCTTGGCTGGATGATGTTTCGTCCAGTAGTCTGCATAATTCAATTTTCCAGGC
CGCCAATAAATGCGGAATTGTTCTTGGCATTCGCGATCTCTGAGCCAATGGAAACGCATG
TCCATTGCCTTGGTTCTTTTGGGTTGGATTTTCCCATTGCAAACAGCTTCGGCCATGGAG
TTGTCCGTTTGCAGTGGGGTAGCTGGTTGCTTGTGTCCAAGTTCCTCGAGAATGATGCGG
ATGTAGACAGCTTCTCGTGCTACGATGTATAATGCCGCCAATTCGGCTTCGGTTGCTGAC
GCCATAACATGCTTGATGATATGTGCTATGTTCAGAATGGCACCGTTGTTGGTGGCGCTT
CGGCTGCTGTGGAGAGGAAAAAATGTCCACCTGCTCGGCTCCTTGCTTTTGGCTCACTCA
AATAACTTGCATCACTATGGACAGCCAGAACCATGTCACTTGCACTATATGTGATGACTG
CATCGTCCTGAGTGGCGATGTAATCAAGGAGCTGCTTCGTTTGTTCCATTGTGTCAGTGG
TAGGGTTGGCTGACTGGGATGCGATGGCACTGATGGGGCATAAGAGCGTAGGATCGACTG
CCCTTGCCAGGTAAAGAAATTTTCCACATACTTGCTGAATGAACTTCTTGTCGGCTTTGT
TGAGGGGCGCCGCGGTTGATGGCTGGATCGCAAACTGCTTCTTGGCCACGTATTTAATTG
GTTTGCATTGGAAAGGTGAGTGCTGAGTCGTCGCTTTTCGATGTTGGAACTGTTTGAGTG
CCTTGTCCTTGTAACCTGGCATGGATAGGTGCACCTTGCGATTGATGTAGTCCCAATCAA
TTGTTATGCCGATGTAGCGGTTCCCGTACCAATCTGTGCTGCACTTGTAGTGCTGTTCGA
TGACGGATTGCAGGTGAAGTGCATGTTCCTTACCAATGTATTTCACTCCAAAATCGTCCA
CTACTAGGGTGAACGAGATTGGTCTGGTTTTGTGTGACCACAAACCGGGCACTAACTTTG
ATTGAAAATACCCCGCCTTGTTGAGGCGTTTTTCCAGGAGCACGTTTGCAATGAGGCCTT
CGTGCGGAAGCCCATACATACCTTTATTTGCCTGCAAATAGATGGATCCGTCTCGTTCGG
CAATGTCCTTGAGTTTGTACTCATCAATGATTTCCTGCGGGATGTCCCTGATATTTAATC
GAATGAACTCGGGGCGTTTGAGTGGTGTGTTAAGATAAAAGTTGGTGATATCCATGGTCA
TAAACTTTGCCCCGAGTGAGGATACTACACCGTTGAATAGCATTTTTGCTACCAGCATGT
CGGCTGTTGGGGTAGCAACTTCCCCTGGGTAGTTTATTCGATCTCCACCAACCACAAATC
GGTCCTGTTGGGTTCCTTTTTCTCGCTTACAGTGCACACGAATGTACCATAAGTGACGTC
TTTTCGTCGATTGGGAGGTACCGCTGCTTTGGGGATGAAGGTGATGGTGTTAGTCCCTTT
AACCCTTCCTCCAACTCCATTCGCTAAGCGACCGAATTCGTTGGCAGAAGAGAGAGTCCA
GTCCGCGTTGTAATCAGGATGGCGGAGGAGTTGACGGTAATTTAGCATCTTACCGGTGGC
TTTGTCCATTACTGCTAAGGCCCGCTGAACTTCGTTCTGGACTTTGTTGATTCTATGTCT
CAGTGTGGTGGGCGCTTGTATGTGTTGGCAGAGTTTGGAGGTCAGGGCGCGGGTGTTCAA
AGCTGGGGGCGCTGCCAATGATGCTTTGGCTGCGGTTTTTGCACATGTATTCATGGCTGG
CGTAGTGGTGGATGGTGTGGGTGCTGGGGTTGGAGCACGGCGTCGCTTTTTCCGGATTGT
GATTGGTAGCGGTGGTCGGATAACTGGACATGCAGCAGTTGACATTTGCTTTGCAAGTGC
ACGCGTGATGCGTTGGTTTTCCGCTGCTGTTGGTGTGGCTTGTGTGATGTTGTCCACCCT
TGGAAGTGGTTGCTGCTTCTGTTGCTTGCTTTGTTGTACCAATTTGTGCAATTGTTCTGG
GTGATTCGTGGCGTCTTGTAGGACGGTGTGCAATTGCTGCAAATCGTTGTTCGATTTGAA
TGCGGGGAGGCCTCTAATTGTGTCAATGCATGATGATATGGCTTTCATGATCTTGTCTTC
AGGCTTGACGGTAGGGTTCGTGATCCGTTTGTGTTGAAACTCCACGGTGTCGCTGAACCG
TTCACTGTTAGTTGCCTTGATGTGACATCTGTGTGTCCTGTACTGTTCGGGAGATGTGTT
AAGGTACCATCCATCCACGGAGTGGAAAGCCCAAGTCCCTCGAGCATCGGACTTCTCGTG
GACCTGGACATTACATCCCATGGGGGCGAGCGGCATTTTATTATAATCGAAGGGGCCGTT
GAGATGCGCATAGGCGGAAACTGTTGGAGTGACGTTGGATTGTCGCAGGAGGTTAATAGT
GATCTCAGCCTGCGGTAGAAGTTTATCCCAGAACCTTAAAGGAAAATCATCTGCGACACC
CGCCAGGATGCTAAGGAAGTGCACCTTGAAATTCCTGATTGCCACTTCCGCTGCATTGCG
TCGATGACAACCGGGGGGAACAAGCTCATATTCCATGTGATACTTTGTTGTGATCAGGTC
CTTCATGGCTGCCGAAACCTCGTTATCTAAGACGTGTTTCTTCGGCACTATACCTGCTAG
TTTGAGCCGAAGGAGAAGTTTTTCATAAGCCCGAGTTAATTCCGGATCGGTCCTGTTCTT
GAGAGGTTCGACTAGGATACCGCTGCTGTCGATATCAACCAAGACCATAAGGTATTTGTT
GCCTGCTTGAGAACGAGTTGGAAATTTTCCTGTTTGGTCCGTAAATACGGTTTCCCGTAC
ATCATAGACTTTCACATAAACGTCCTTCTCTTTCTTTCCACACAATTGGTTGGAAAGCAC
TTCTTCGAATGGCTTGGCCTTGGTTGAGCGTACGTTCTTCCGTGTCTGATTTAGGTGTCC
CTTTTGTGTTTCGGCGGTTTCGGGGTAATATTTCTTGACATTGGCTTCAGTGAGGAGCGG
CCACCCGACAAAGTTTCCTGCCTTGATTGCCTTGAGCCATGTTGACTTAACTGGGTACCC
GCACACGGCGTGCATCCACTTGATCGCTTGTTCTGTTGAGGGCAGGTCGTACACGCTATT
TGCCTGTTGTAGTACTTGTTTGGCTCTTTTGGAAGGTTTGCGCGGTTGCCAAGTGCCCTT
GTGTTGTGTGAGCGGGATGCGATAACGTCCATGGTCGTCACGTACTCCAATTAAGATGGG
TGCACCCTTGCAAGTGATTAAGACGTCTTCCTCTCAGTGCACGGACACACCGTCCTTTGT
GAAAATGGATAACGTGCCATCGTCTGACACCTTGCCTACACTCATGAGTGACTGTGGAAA
GTCGTTAAAGGTGTCAGCTTTGGCTGCTCTCTTGGATAGCCCAGGGAAAGGCAGCCGTGA
TTCGTGAGTGGCGGTGCTGATGTGTCCGTTGGCTACAGCGACCTGCTTGGAAGACGAGCG
AAGGATAGGTAGGTTAGCTGCTGTTTTGGCTGCAGCGATGTCCTTGAAGAGTTTTAGGAC
AGTGGCCGCGGTGTGCATGTCCGTCGATTTGATGTTGGCCAGGTCCGTCCCGGCGTTGCA
AATTTTGAGGGTTCCGTCGTTGTTGGAGCTACCCCCGGGGACATAGAGTTCCTTGAGACG
GTTCTCTAGCCCCTTTAGCCATTTCGTCCCGGCGTCGACGTTGTAAGCTCCTGTAGATGT
TGTGGAGAGCTCGATTTCTTCGAGCTGCTTCGTTACAAGCTCAAGGGCAGCGTATCGTGC
TGTGACTGCTGCGTCTGTCATAGCGATGCGTTGTTTTAAGAGCGGCGACGGCGGCGGTGC
GGTGATGGCGGCGAAACTGGCTGGCTGCGTCGGCGGCGTTGTGATGGCGGCAGCGGCAAT
GTGATTGCTGTTGCGGCGGCGGCGCGATGTTGGTGCTTCGGCGACAGTGGCGTGATTACT
GCTGGTGTGGCGTTGTTGTGGTGGCGTTGTCGCAGGCGGCTTTGTATGTGTTTTGCCGGC
TGGGTGATTATTGCAGCGACAGCGGCTAAAGGACGGCTGCGGCTGCGCATTAACATGAAC
TACAGAGGGTCGAAGATCTAGTAAAATCTCATGTTTACTCTGTTCACGTTAATTATGAGA
TTATCTAGATATTCTCTCTCTGCGAGCCCTGACTGTGTGGCTCTTGTGTGAATGCGCACA
TGTGTGTGGCATGATCAGCTTACACGTGTAAGCAGGATCATCAACTTATTCACAAGTAAT
GGATAATTTTTAGGGCCATCTACCATAATGCTTCATAACTTACCAATGCAATTTCAGTCT
ACATACTGTTCAAATAGGATGCCAGAAAATCACATAATGACTTGCATCATTATGATCAAT
AGTAAATGACTCCAATCCATTGTAGATGGAACATTATGGGCAAACTGATGTTAATAGTTA
ATCTGGAGGAAGAACTTTTATATATACCTAGTGTCTCCCCTCATTGACTAGGAAATCAAA
AATTCAGGTTAATGACTAATTAGTATGGAAGGGAGTTTATTTAATTTCAAGAAAAAATCA
AATTCTCATTCATGTCATTGCAACATGAGGATTATTTTAAGAGGGGAAACAGTTTTGTTA
AAGTCTTTCTAAATATAAAGATAATTCCATTGTATTGTATGTCACCATATTTGCTTGTCT
ACATCTTTGTCAAAAAAGCAAATACATTATCATCTCAATAAAGTTGAAGGTTGATTGTTG
GGTTTTTCCTGGGACAGGGCTGCCATGATTATTTAAACAACTCCCAGCATTTCACCCCCA
ACTTTCCCATGGATCCTACCTTTTTGAGTGGAACAACCCTATGAACTTTCCCATTGATCC
TACCTTTTTGAGTGGCCAGCCCTCTGGAAATCATCCATGTGCATTTATTCGAGGGATTCT
ATCTCAAACTCCTCAATTTCACCCTCTCTTTGAGTTGATTGATGCATCTTGGAATCTGCA
TTGGGAAAGATAGCACCAAAAGGTGAGTATTTTTTCTTCCATGTGAAAAATGGCAAAAAT
CAATGAACTTGCGTTTATATTTACCCACTAGTTCACACCCTGCCTCCTACCATGAATGAA
GGTGGAAGGCACGAGAGGCCTCAGTTGGCAGGGCAAAAAATGGCCCTGCTTTTTGTCTTG
GTGCATCTGAATTGGACTATTTACACACTTCAGGAGTTTGGGTGAAAATGTGGTTTTATT
GTTTTACAAAGTGGTGGGGTGATCAGAGAGTCAGGGCATTTTGCCTTGCCAGTGGGAAGG
GGTGGCAAACACCAGAATTGTCAAAATCATGGTGCTTGGTTAGTCCTTTCCAACCGGGTT
GGTACTTCTTGTTCTTTCCATGGTCGACAGCATGTTTTTGTGCTGAGTGATTCTGGGTTT
GCAGTGCAGCGGTGGCAAATATAAAAAGGGCAGTACAATTCATTTTCTAATGGCACTCCT
ATGAGACTGCATCACCAAAATTGCCAAACATACTTGTAAGGGGGTTAGCATTTGAGAACC
AAATATCAATTTGGGGGGATAATTCGATTTTTATGGCAAGGGAGAAAACAAGCTGAGGGA
TCTGATGGTCAAAAGTGGGTGAGAGCAAAGATGGATTTGAATGAAAAAATGTGTCATACA
CATATAAAAATACTTACTGTAGTACATACACCAATGCACCCCGTACCATGCTTCTTGTGG
TGCATTCTAGTCCAACCAAAGTGATTGTGGTAATTTGTAGACCTCATTATCAACACATTT
ATTGCTTCATTATCAATTACAGTTAGGAGACCAGTAGCACTCATGATCTTTGAATCTGCT
GTTGTCTTGATGCGACTTTATAAATTGGCATTAGTCTCTGACATAGGCCAAGAATCAGCC
TTTTTGTACCCCTGGGTACAAAACCTAAATGGAGCATGAATCAGCCTTCAGCCTTTTTTG
TACCCCTGGGTACAAAACCAAAATGGAGCATTCTCAGGACCCCAAGTAGGAGAGTCCACC
TCCCGACGGCATGGACTCCCCAACATGGAAGATCAGAACCCCAAACAAGAGAACACCCTT
GTGGAAGATCTGAACATCTTTCAGAAGGGAATGAACATACCATATTGTGTAGAAGTCTAC
ACAATGATCGTTTGCATCGCTTGGACTGGAGTGCAGTTCAACTGCCTTTCTATCCTCACA
AATAATCACAAATATAGCTCATAAAAATCAAATCTTCGACACCTGTCAAAACTACCTATA
ATTTTTGAGTGATATTTTTTACGACGATTTTCGGCTCAGGTCACTATCTATAGATAACCG
CGGTGCGACCTTCGCGCACAGAAGCCATTGACATCCAACTCTTCCAACACGAGGTACGCT
AACAAATTTTTTATCGCGAGTGGCAATTTTTAACTTTTTGCACGAGCGATACGTTTTTTT
TGCACAATCGACGATCTATCGAAAATCGGCTACGCGATCGACGAATTCCTACAATTTCGC
AATCTACGAGCTCTCCAAAAATTCTCCCGCGATTAGCGAGCATAAGCGATAAACTTCGAG
CGATCGACTTCTGCGATCGGTGATTCCTACGAGTCGGATTAATTTTGTGATCGAGAATTC
TTGCGAAATAGTTGGAAGCAAGACTTTCAAGAAATACAAGCCGACGAAGAAAAATTAAAT
TTAAAAATAAAAAAATTCTTTTTTGAGCTAACCTCAACAGGGCACCCAAGACCTTCTTCA
AGGCCTTGTTTTATAATACACCCCTTGGCAAGGCAATTAAGAGGATGTCGACCAGCAAGT
CAAGCCCAGAAGGACTCAAGCCGCAGGAGTGTGAACGGAGTTCAGGGAGGTCTAAGCCAC
CCATTTCCTACATTCCCACTGCCATGGACACCCCGAAGGTAATCAACAAAATCAAGGTCT
CCAACAAAATGACCTTGTCTGTCACCGTCTTTGACGGGGGAAGTCCTGAACAGTTCCTCA
ACCATGTCCAGACCTCAATGGAAATAATTTCCCAGAGAGGCTTAGACACGGACTACGGGG
AAGCCTGTAAGGCAGATATAAAGGATGAGGCAAAACTGACTGCGGCCACTGCGACCAAAG
CCAAGTTCAAAGGGACGGATGAAAATTCCCCCGTCCTCCAGTCGTGGAACAAAGCAACTG
CTGCTAAAATCCACACCAGTGAGGCCCTAGTGTCCGCTGGCCAAGCGATCTTCCTGCAGT
ACTCCACTCAATTGTCGGAGACTGCCCGTCGTCCTTGGACCACCATCGTTGGGGAGCAAA
TCAACTGTGAACCCTGGACCGATGTGTATGGGACCGAGCATCCCACAAAATGCCCGGCAT
CTTGGACCTCCTTTCAGGAATGTGTCCAGTTGCACCTGCAGACCGTCTTCAGGACTGATG
CAGCGGAGCAGGAATGTTTCTACATCAGCAATGGGCTGAAGAAACCAAACAGGGTACCCA
TCAGGGACTTTGTGCAGAGGATCCAATGCCTTAACGGGTATGTGGAACTCTTGCCGTGCC
TGTTTTACTCTTCAAAGGCTGCAGAGTCTACGAAAGTATGCGGGCCATTTGATGATACCA
ACTTGGCAAGCCACATCCTCAGGATGGTTCCTAGGAACTAGCAGGACCAATATGAGCTCA
GTGGAGCTTTGGTACCACAGAGTGTCAGGGAACTTCTCGAAATCCTTGAACGCATCAAGA
AGGCCTACCCAACCGAGAAGGTTGGAGAAGGACCCAAGACTGTAGCCAAGGCTAACGACT
CATCTAGGAAGAAGATGGTCTCTTTTAGTGACCGGATTCCGAAGAAACGTCGCACAGAGA
AATGCTGTTCTCTCTGCAAGAAACATGGGGGCACACATACCACCCACGACACTCCGGATT
GCCGGAAGTACGACTCCAATGGGACCCCAAAGTCAAGCTTCAAGGGGAGAACACCAAATG
GAAACTCTTGTGGACTAGAGAGACCTGCTCGATGAGGAAGTAGCTATGCGCAGCTATCCG
CTAAAGTCAACAAACTTACGAAGTCCAACAAGAAAATGAAACGCGCTATCGGAAAAAAGA
AGTGTAAGCATCATGACATGAGCGACAGTGATGATTCAGACTCATCTTGAGATGATGGGT
TGGGGAGTACTAAGAAATTGTGTAGTAAAATCGATTGTAATGAAATGATGAACACTTATC
TTAGTCCAATTAAAACTTCCCCACGTGCCGACATAACATTTTCTGGTTCAAACAATACAT
GTTCGAACCTGACAGAAGAACTAGGAAATCTTCCAGCCAACCTTACACAGAGTGAAACAA
TAACCGAATTGTTGGGTGGAATACTGCAAGAAGATCGCCCCGAACTGTCGGGTGACCTTT
TCAATAGTGTGAACCCCCCTTTGACAGGCAAAGAAGGGCAGGTCACTACTGTAGTAGCAC
AAGCATGCTATAAAGCGACTGAAAATCCAGCCCGTAAGAATATCGAACACTCTACAGGGC
TTCGTACCAGTAACACAGTCATCAGGATCCTACTAGACAGTGGATCTGATGGTGATCTCC
TGTTCCATGCAAAGGGAACAGAGAAACGCTTTCCCTACTTGACTAGGCAGGTGCCAAAGT
CTTGGCGCACGTCAAATGGGAGCTTCCTAACCAAAGGAAGGAGCGAAGTCAACTTAAAGT
TCTTTGAGTATTCGAACAGTGAGGAGTACTTAGTGACTCCTGACGTAGTAGAGTATGATA
AGAAAAAGATGGCAAAGCCAGCGTTCGACCTCATTCTTGGATGTCAAACCATGAAAGAGC
TCGGAATTGTTCTAGATTTTTGAACAAAAGAAATAACCATTGATCACATCATTTTGCCAA
TGAGAGACATCAATAGTCTGACCTCATCAAACTTGGATAAAGCCTGGGCTGTTAACAACA
GCATGGCAAATGAACCGCAAAGTACGCAGGAAGCGACACAGCAGGTAGTTAAAATCCTAG
ATGCAAATTATAAAAAGGCAGACCTCCAATCAATTGTTAGCACCAATTGTACTCACCTAA
GTCTCCAAGACCAAAACTCGTTGCTGGAGTTACTCACAGAATTTGAGGAGCTTTTTGATG
GAACACTAGGTGATTGGAACACAGAGCCTGTGTCCTTCGAACTTAAGGAGGACGCAGAGC
CATATCATGGCAAGGCATACCCAGTACCAAAATCTTGCAAAGAAACAACTATCAAAGAAC
TGAGTAAATTATGCAAACTGGGAGTGGCAGAGTTTCAGCCCGAATCGGAATGGGCGTCAC
CATCATTTATCACTGGAAAACACGATGGAACTGTACGCTTTCTCACTGATTTTAGAGAAG
TAACTAAAGGACTAGTTCGAAAGCCGTTTTCATTACTAAAAATCAGTACAGTCCTGCAAG
AGCTAGAAGGATTTACCTATGCTACAACCCTAGATTTAAACATGGGTTATTACACCATTA
GACTGGATCCCAATTCATCCAAAATATGTACCCTCATTTTCCCATGGGGCAAGTATTCCT
ACCTCCGTTTGCCCATGGGCTTCGCAGGTTCACCAGACATCTTTCAAGCGAAAATGTCAA
CACTAATGGGAGCCTTAGAGTTCGTACGAGCTTACCTTGATGATTTGTTATGCATCACAA
AGGCAAACCTGGAAGACCACCTTGACAAATTGAAAATGGTGCTTACCAGGCTACGCGACG
CGGGCTTGCAAATCAACGCCGGAAAATCGTCATTCTGCACCTTTGAAACAGAATATCTAG
GTTATACCCTCACACAAACAGGGATTAAACCACAACAGAAAAAGGTACAGGCGATTCTTG
CGATTTCATTGCCGAAAAATGTCAAAGACCTCTGTAAGTTCCTGGGCATGGTCCAGTATT
ATAGAGATCTTTGGGCAAGATGCAGCGAAGTGCATGCCCCACTCATCTCACTGGTAGGAG
AGTGCAGTCACACCAAGGTCACCAGAGCCAATAAGACAAAGAAATGTCCATGGTACTGGG
ACACGGTGCATCAACAAGCATTCAATGACGTTAAGACTTCAATTGCCAAGGATGTAGTCT
TAGCCAATCCCGATTATTCAATGGAATTTGAGATATATACTGATGCCTTGTCTAAACAAC
TTGGATCAGTTATCACCCAGGGTAATAAGCCCCTTGCGTTCTTCAGCAGGAAGCTGTCGA
CGGCGCAACAGAAGTACAGCGTGACCGAACTAGAACTACTGGCCATAGTGGAAACACTCA
AGGAGTTCAAAGGCATGTTGTGGGGACAAAGATAAAAAGTCTACACAGACCATAAACATC
TAATCCAAGACGCCCTCGGATTAACCTCTGACCATGTCTACCGATGGAGATTGCTCCTCG
AGGAATTTGGCCCCAAAATTGTTTACCTTAAAGGCATACATAACACTGTTGCCGACGCCA
TCTCTCGCTTAGACATCGGACCAATACCGAGTGAGCATGAGTGCTATACATGCCAAATCT
GCAGGTACATGTATGAACCCAGTGAATACCCATTATGATACCTGGTTACTTAGCTCGGTA
CCATAGGTCAATAGCCCAAAAGGCCCGATCTAAGAACCACCCAAGGAGTGCAACAATATG
GGCAAACGCATACAATCAGTATAGTTTGCCATAAATTAGTTATCACCTAATTAACGACCA
TCTATGAGTTTCGCGCTGACTAGCAGTGATAACTAATTCTTTTTTATCTCCAGCATTGCA
GCATTGCAATCAATCGAACACCACCCTGTTCATCAACAAAACCATGGCCTCTCCAACCAC
CAACGAAGCCGCCGTTCGCGAAGCTGTCCGCGCCATCGTCGCACCCATGTCAATTGACAA
AATCATCGGTTAACCTTCGAACTCCACCGTAAACCTTCTCAAACAACAAGTCGCAAAAAT
AGCGGCTGCAGTGAAGACTACGAGTTGGGGTGGCCGCCATGGCCATCTAGCACTTGTCCT
CAACGACGACGAGTATCGCCTTGTCACCGGCGACGCAACACAGACGACTACGCGCCTCGT
TGCACCACCCATCGTACCAATCGCGCTCGCGAACAACACAACAATCACTCTTCGCGCACG
CATCACCGCAGACCATAACCTCGAGTGCCAAGAGTTTTGAAAACAAGAGGCCGTCGACGC
GGTCATCGTCGAAAAGATCGTTCGAGAAGGTGTCGATGCACCGTACATCGAGGAACTCGA
TGACGATTTCATCGGCTACAGCACGCAAACGGTGAAAACTATCATCGAACATCTCCGTCG
TGAATGGTGCATCGTCACAACATTGGAACGCAAGCAAGCCGCCGCAGCCTTCCACATCCA
ATGGGACCTCACGTCCCACATCACGAAGTTCGCACGAGACCTCGACAAACAACAAAAGTT
GTGCAGGGACATCGGAGTTCCTGCCGCTGACGCCACAAAGATCCAGTACTACGACGAAAG
TATGTACACTTCCGACATCTTCGATGACAAGGAGATGCAGGCATGGGAGATCACACCCAC
CGCAGAAAAAACCTGGGAGGCCGCCAAGACCCATTTCGTCACGCTCTATAAGAGCAAAGA
AAAATTCAATGCGGAGCGTCTCACACGCACCGACGGCTATGCAAGCGCCCACAGCATTGT
CAGTGAACCCTTTTTCTCCGGTGTACCAACCACCGTCGTATCCACAACAGGCACCATGTC
TCCATCAGACCAACACAGCTTGATGGAATACACCGACCATGCTGCTTTTCTCACCACAGC
ACAAAACCAGCTCCTCCAAAAACTGGAACGCCAGCAAGATGAACTCCTCACCCAAACAAC
TAAATTCATGACTCTCCTCAACACCAGGACTCCTCCACCTACACCTACACCAACCAACAC
CAACACAGGCCATCCACGCTCATCCCGCAATGCACGCCCCAGTAAAACCCTCGATTCCCT
CGACACTGCAACTCCTGCAACAAAGATCAGTCCATCATGAGGATGACAACTGCTACGCCC
TTGACAAGAACAAGGACAAAAGGCCATCATGGTACGGGCCCGTAAGTAGGATACAGTGGG
ACCCAGCAGTAATTCTTATTTAAACACATTGTTGTCAGCAAACAATCTTTCAAGTAGTGC
GCCACAACTATCGTTTGAATCAATGAACTACTGGGCCCCGCTCTTTAACACCTCACACCA
CAGACCCACTGTCCGTTTCCGCCTTCCAACTCAACATCGAAACACCGATAGCAAGACATG
GCGGCGACAACAATCACAAAAGACACATCATCGCTTCACAACCCACCACACATCCAAAAC
ACCTTCCATGTCAACCACAGCTCTCAAGCAAGGCATCTTGAATGGATCCATAGCGTCCGC
CATCAGCGACACAGGAGCAACCTCTACTGCAGGAGCACCACATGATCCCTTCAACGAAAC
CACCACCATCTCATCTAAAGTTTTCCTCCTACCCACAGGTGGTACAGCCAAGGCCACCAA
AGTAGCAAAACTCCTACACAAGGTACGAGCCCCAGCCAACATGGTGGACATTGTCCCTTC
CCTTGAACACACACTACTCAGTGGCAGCAAGTTTGCGGATGCCGGGTACACCGCGGTGTA
TGACAAGGCAGAAGTCAATTTCTACGATGCCAACACCATTCACATCACCGAACAGGCAGT
ACTCACAGGGTACCGCTGCACACGCACAGGTTTATGGCGTGTACCCCTACGACCAGTCAT
CACAAACGAAAACAGGGATACATTGGTTCTCGACTCTACCTGTGGACACAACTCCAACAA
CACACGCTACAAGATTCCTCCCACAACAAAAATTCGAAACTACTTAAACGCATCACTTGA
GCGTGAGAAGCACTCCATCCTCAATGTATACGAACTACCAAGCATTGAACAGACAATCCG
ATACCTCCATGCAGCAGCAGGGTACCCAACAAAAAACACCTGGCTCACGGCCATCCGCCA
CGGCAACTACAGTACCTGGCCACTCATCACCATTAAAAATGTGAATAAACACTTTCCACA
ACCAGAGGAAACTCAACAAGGGCACATGAAGAATCAACGTCAAGGTGTACGCTCCACCAA
GCAACTAGTTCAACCCATCGCACCACCACCAACCCACCCACAACAGAATGACATCTACAT
CAAAACCTACGACACCAACAACACACTGTACACCGACCAAACTGGAAAGTTTCCACATGT
TTCCAGCAGAGGTTATCGATATCAAATGATCCTCTACCACGTTGCCAGCAATTCCATCTG
GGTTGAACCCACCAAGAACAGAACTGAAGGCGAACTCATCCTTGCACGCTCTCGAGCCCT
CCCTACGCATGAAAGCCTGCAACATTACACCACAGCACCAGGTCCTGGACAACGAAATCT
CAGCAGCCTACAGAGAAGCCATCACCACCTCCGCCATGACCTACCAACTGGTACCACCCG
ATGATCATTGACGGAACATAGCCGAAAAGGCCATCCAAACATGGAAAGATCATTTTGTGT
CTGCGCTCAGCGGCACTGCAGACAACTTCCCCTCCACCTCTGGTGTCAGCTCATCCCACA
AATGGAGCGTCAACTCAACTTACTCCGACAATCAAACAACAATCCCAAGATATCATCCTA
TGCACACCTTTATGGCCACCATGACTACAACTCTCAGCCCTTTGTTCCTATCGGAATGGA
GGCACTGGTCCATGACAAGCCCCACCGCCGAAAATCATTCGCACAACACTGCACTAAAGG
GTTTGTATTAGGAACCTCACCCGAACACTACCGCTGCTGGACGGTATGGACACCTGTCTC
CCAATCAACATGCATCTCCGCAACAGTATTCTTCAAGCACAAGTACATCACCAATCCCGC
AGTCACACCTGCTGATGCCATCATTGCTGCCACAGCTAATCTAGCGCACGTCCTAATGTC
CAACACCACAGCAGCACACCTCAATACAACACAACTGGCCGATCTCACTCGACTCCACAA
AATCATCCAACCCACACCCACAGACAAATCAGCAGTTTCACCTACAGTCACCACAAGACT
ACCTACAGCACTCAAGCGGACACACCCTATTGTTTCAGACTCAGACAGCGACAAAAGTCC
CCAGTCTAGCAAGTCCACTCCAATGCACCCACTCGCTACACACAAACAACCCGCCGCCTA
CACTCCAAGGGTGAGCACCACGCCACCACAAATGCATATCAACGCATCTCCAAGGGTGTC
ACCCCCCACAGCACCAGCATACAACACCCGCAGCCGCATGCAAACCATCACGCAAGAGAC
AATGCTCCACTTCTCCCAACTCTCAGCTACAACCGTCACAGCCCAGCGTGCAGCAGCACG
TATGTTCCCCACCAATTTCCTCAATGCCGTTCTAAACGAAAACACAGGCGAACTCATGGA
ATACCGACACCTCATCAAAGACCCCAAATACTCAACCACCTGGAGGAAAGCATATGGTAA
GGAACTTGGCCGATTAGCACAAGGCATCCCTGGCCTAGTCCAGGGAACAAACACCATCGT
GTTCATTGCTAAGGACGACGTCCCTACAGATCGCCGCAGAGACGTCACCTACGGCCGCAT
ATGCACGAATTTTCGTCCAGAGAAAGAAGACCCACATCGAATACGCCTCACAGTAGGTGG
CAACAACATCCATTTTCCAGGCGACTGCGGCACACCCACAGCCGACATGCTCACCACAAA
GATCCTCCTCAACAGCATCATATCAACCCAAGGGGCACGTTTCATGACAATCGACATCAA
AGATTTCTACCTTAACACACCCATGGCCCGACCAGAATTCATGCGACTTAAACTAGCCGA
CATACCTGAAGAATTCATCATACTCTACAACCTTCGAAAACTAGCAACTCAGGACGGGTA
CGTCTACGTCCGAGTACAAAAAGGTATGTACGGACTTCCTCAGGCCGGCATCATTGCGCA
ACAACTCCTCGAATCACGGTTAGTCGCTCATGGATATCGACAAAGTACCGTCACCCGGTT
TTGGAAACATGATTGGCGACCCATTGCATTCGCTCTATCGTAGATGATTTTGGAGTGAAG
TATGTAGGCATCGAACATGCCAAACACCTCCTCCAAACACTAAATACTCACTACACAACT
TCACATGATTGGAAAGGAGAACGATACCTAGGACTCACCATCACCTGGGACTACCGGCGG
AAACAAGTCCATCTCTCTATGCCAGGATACTGTCAAAAGGCTGGACAACGTTTTCGTCAC
AACGTTCCCACCAGGCCACAACATCAACCATACCCCCATACACCACGCACCTACGGCGCC
AAGCAACAGTATGTAGAAGACCCAGACCTATCAACTCCTCTCAACAAACAAGACAAAACC
TTCGTCCAGGAAGTCATTGGTGTATTTCTCTACTACGCCAGAGCAGTTGATTGTACCATG
CTCACTGCACTCAGTTCCCTTGCCACCCAACAGGCTAATCCTACACAAACCACACTGCAC
CGCATCCACCATTTCCTGGACTATGCTATGACACACCAAAATGCTGTCGTTACCTACCGA
GCAAGCAACATGATTTTGGCTGCCCACAGTGATGCATCCTATCTCTCAGAGACCAAAGCC
CGCAGTCGGGCAGGCGGCCATTTCTTCCTCACCGAAAACTACGAGGTACCCCGGAACAAT
GGTGCAATTCTAACACTTGCCCAAATCATTAAATCTGTCATGTCCTCAGCAGCTGAGGCA
GAACTTGGTGCCCTCTACATCAATGCACGAGAAGCCATACCCATCCGGCATCTGCTCACA
GAACTGGGCCATGCACAACCACCAACACCAATCCAGATTGACAACTCAACAGCTCTTGGC
GTCGTCACCAATACCATTCAACCCAAACGAACCAAAGCCATGGACATGAGATTCCATTGG
CTACGCTGTAGGACCAACCAAAAACAGTTCCGCACATACTGGCGGGCGGGGGCAACAAAC
CTAGCTGACTATGTCACAAAACATCATGCACCCATTCATCATCGCACCGTCCGTGCTTTG
TATCTCACTGACCCTGTCAAACTAGCGCACCCACACACAAAACTCCATGAGTCATCATAC
CCCATCGACCATATCAAGTATCCTCTACCAACTATAATCCCATCAGCAAGCGCTGCATAA
ACAACACAACTTCACCGACAAACCGCACCACATGGGTATCACTGCAAGGGTGTGCTATAC
ATGCCAAATCTGCAGTACCCAAACAAGGTACATGTACATGTATGAACCCAGTGAATACCC
ATTATGATACCTGGTTACTTAGCTCGGTACCATAGGTCATTCGCCCAAAAGGCCCGATCT
AAGAACCACCCGAGGAGTGCAACAATATGGGCAAACGCATACAATCAGTATAGTTTGCCA
TAAATTAGTTATCACCTAATTAACGACCATCTATGAGTTTCGCGCTGACTAGCAATGAGA
ACTGGATGACGTTCACCAAATGCTGGTGTCATTACATCATGCAAGAAAAGAGTGCGATAG
ACACCTCTGCATACGAAGAGGAAATGAATCTGGTATTTGCAAACCGCAGCGAAGAAGATG
TAATCTACCCGTTAACAGTACGTTGCAGAAGCACAAAAGCTTGATGCCAGCTTGAAGACA
TTGAAAGACCAGTACTCGACACAATTGGTCGAAAATACACATCTCCTATGCAAGGACGGA
AAAATGGTCATTCTGAAAGATCTTCAACACCATGCAGTTAGTTGGTATCACCACTATCTA
CAGCACCCTGGACACACGAGACTCGAAGAAACCCTTTGTGCTGCGATGTACTGGAAAGGT
ATGCGAAATACCGCCCGGAAATATGTCAAAAACTGTCATGCATGCCAAGTCAACAAGAGG
CCTAAGCATAAGTACGGGAAACTCCCTACTAAATTTGCCATCACAAACCCTTGGGATGTA
CTATGTGTGGACCTTATTGGCCGATATACAATCAAAGGTAAAGATGGGACAGTAATTGAT
TTCATGTGTCTGACTATGATTGACCCAGCTTCTAGCTGGTTTGAAATAGTTGAACTCCTG
GTAATCACTGAGGTGATTATTCCCCTGGATACAAAAGGGCGGAAGGGTAAAAAGACCCAT
GAGGAACCTAAGTTAGCATACTTTGATAAGTCATCAGCAATGATCAGCAACTTAGTGAAC
AAGACCTGGTTTAGTAGGTATCCACGTTGTCAATACATAATTTATGACAATGGAAGCAAA
TTCAAACTTCACTTCAAAGCCCTATGTGACTCATATGGGATCACGAGTAAGCCTACCAGT
GTCAAGAATCCACAAGCGAATGCAATTCTAGAACAAGTGCATCAGGTGATATCATCGATG
CTCGAACAGCTGAAATAGACATGGCCCCTTCAGTAGAGACAAGCGATATAGACAAGTTCG
TGACAAACGTCGCTTGGGCCATTCGCTCAACATACCACACAGTACTAAAAGCCTCCCCAG
GTGCAGCCATCTTTGGACGGGACATGTTGTTCGACATCCCCTTCCTGGCCGACTGGAATA
AAATTGGAGAATATAGGCAACACCAAACAGACCAAAACACAGAACGAGAAAATAGCTCAC
GTCGTGATTGGGACTACAAAGTTGGTGATCAAGTACTTCTTAGAAAAGATGGTATACTCC
ACAAAGGTGAAAGTAGATATGAAAGTGATCCTTGGACTATCACATCAGTTCATATGAATG
GCACCATCAGGATTCAACGCGGAACCAAATCAGAAAGGCTGAATATACGAAGAGTTACAC
CTTTTTTAACAACCAAACTTAAAACCGTATTAAATGTCAGTTTCAAAACGACAACAACGG
ACTCTCCCTCTTCAAACAACACTTACTCGTTACACATGTTTAACAAACTCTTTAGTTCGT
TATTGTTACTCTCATGAGAACCCATTTTTTCACCTAAAAACACTTAGGTTTTTGGTTCTT
TTTACCTGATACTCCATTCGTGGGGGCGAGTGACATAGGCCAAGAATCAGCCTTTTTTGT
ACCCCTGGGTACAAAACCTAAATGGAGCATTCTCAGGACCCCAAGTAGGAGAGTCCACCT
CCCGACGGCATGGACTCCCCAACATGGAAGTTCAGAACCCCAAACAAGAGAACACCCTTG
TGGAAGATCTGAACATCTTTCAGAAGGGAATGAACATACCATATTGTGTAGAAGTCTACA
CAATGTTCGTTTGCATCATTTGGACTGGAGTGCAGTTCCACTGCTTTTCCATCCTCACAA
ATAATCACAAATATAGCTCATAAAAATCAAATCTTCGACACCTGTCAAAACTCCCTATAA
TTTTTGCGTGATATTTTTTACGACGATTTTTGGCTCAGGTCAGTCTCATGACTTTCACAC
TGATGTTGAAAACATCATGTTTGCTGATTAATTTGGTTCAAGGCCACAGAAACTGTATCT
CCTTCTCTTCAAGTCTGAACTAAGCTCACCGGAGTTTTCCATATGATTACTGAGAGGAAA
TATTGCTGGAGTAGGCATCTGCTTAATATACTTGTGAGTACTTTGGAATGTTGTGAGTCT
GATTAGTCTACTTGGTTGACATGATGCCCCTTGTTGACCCTGAAACAATATTGAGTGGAC
AATTCCAATAGTTGGTGATTGTTTCCATTTCTTCAAGAAGATGGTCTTGGTCCCTGCATA
CCTCATCCTGCTGAAATAAATCACTGCTAGCTTGTTGTAACTGCAATGGCTCAGTTCAAA
ACCCATATATTGTTTGCCACAGATCTTTACATCAGTATTAGCAACTTTGTGGTCAACCTA
TATACAGGAAAGAACAAAAGTCATTAATTTTGATTGATGTCAACCAAAAAGTTGATAGAA
GGGCAAAATATCAACTCTACCTGGTCGACAAGCTATTGACCACTATCGCAACAAACACCT
ATCAACCAACTCTCAACCAATTGCTTAAAAATTGGCAAAGTTGCTTGGATTACAGTGTAC
AAAATTTTGGGAACTAGTGTCTCACAAAATCTCCTGCAATCTAGAGTCTTGTGTTATTAG
ACCATCTGACTTTATCCTAAGTGCTGGAAATTGAGCTTACCCTGGGTATGTATCCTGAGG
GTTACCTAGGCTACTTAGGGACATCCATGGTCTATGTCAATTAAACACAAGTACTTAAGC
TGAAGTATATCCTGGACCTGGTGTACATAAAGAATGAATACATACTCAGCATATGACAAA
ATTTGAGAGGGCAAATACTGTGTCTGCATTCCTCTATCAACCTCAAAAAGTTAAATACAG
AAATATAGTAAATAGTTCATTTATACTTTTCAAGAACTGTTGTACAAATGACCTCTTTAT
TCAGTTGTTTAAATATTAAAAATGAATTCATTGATGATTCAGAAAACAATTTTCCCTTAA
AACATTAAAATTGTAATCACCAGGGAAAATCCCAAGCTGCAAAAGCAATCATACAAGAAG
ATTACTCTTACCATAAATTTTAATTACATTCAATGAGCTTGTACCCAAACCCAAGATGAC
GACAAACGGTTCAAAATGAATGTACACATACTGGTTCCTTGGTTCATAATTGGCACTTGT
GCCATCCAATGATTTTGTCTGGATTCATTCAACTGCTACTCAGTGAGGCTGTGGGAATGT
TCTTGTTAGTTTAATATTGTATTTGTTCGAAATAAAATTTATCACGCAAAAAGTCATAAT
TATAATCAATGGGAACATTCAAAATCCCTTGTTTCAAACAACGGGTCTCAATTTTTGAAC
TAAAATTATCTGCAAGAATATTCAAAAATTATCTGCAAGAATAATGCTATTAGATAATAG
TATTTTCACAAATACCCTTATCTTTGCAAATAGTGTTATAAATAACACTCTTTGCAAAGA
TAACGTTATCTGCAAGGGCCCTAGTTATTTACTAGGACAAATACCGTTACCTGTAAGAAT
AATGCTATTTGCGGTACCGCAAATAGCGTATAGCATTTGTCTTGCAGATAACACTATTCT
CGCAAATGTCAAACATCCGGTTAGGGTTTGGTTAGGGTTTTATTGCATTATTTTGTACAA
CTACACTGCAAACGAAAAACACCGGTAACCTCCCCGTACACTCGCAAAATGTCAGAGTGT
ACGGGGAGGTTACCGGAATTTCAAGAGTGTACGGGTGGGTTACCGGTTTTTTATACATTA
CTTAAGCCGCATTTTCGTTTATCACGCTAAGCTTTGAAGCAAGAAATATCTTTGGAGTGG
TTGTTTGTTTCATGACTCATATTTTTCCAATCACGAGTTGTAAACTGCAAGATCACCTGT
TGGGTCTAGTTTTGGTTTCAATTCTAGGCTTGATCTATGATTTCATTTGGTGAGTGCGTT
TTGGGCCTATTCATAATTTCAAAATATGGTACTACCAGAAGTGACTGCGCCAAAAAATAA
GAACACAACATAAGAATAATAAGTGGGGCTGAAAATTGGCGCAGTGTGTCTACGTGTTTG
TTACTTATTCCTTTGTATCACTCCACCTAATTCTTGTGTGGCATATTCGTATGATAATAC
AGTTTAGTATATCTACGTATGGTACCATTCTACAACAATGGTGCTTGACCCAGACACAAC
AGTATGGTACAATAGCAGTGCGCCCTCTCACTGCTTTCACATCACACATGTGTATTTTTT
TCAATTACATCACTGATACCTCACCGGCCCATCATGGGAACGGCCGAAACTCAGTCCACA
GACTGAGTTATCCCTCCGGCCTTGCACCGCCGTGTTGCCAACAACAATTGGCAGTGGCGG
GTATATTTTGGGGGTGAGTAATCAAGATTTTGTCTTGTTCTACAATATTATACTCACCAC
ATGGCAAATTTTTTTCAATTAAATAGTTGCAGGCCTACCGGCAAAATCGTTGAAACTCAG
TCCACAGACTGACTTAGGCATTCTGCCTTGGACCGCCATGTTGCGAACAACAATTGGCAG
CGGCCGGTATATTTTGGGGGTAAGATATTTAAAACTCTTCATGTTCTACACCAGTATACT
CACCACACGTCCATTATTTTTTCAATTTAATAGTTACAGGTCTACGGGCGAAATAGCCAA
AACTCAGTCCACAGACTGAGTTAGGCATTCCGCCTTGGACCGCCGTGTTGCCAAGAACGA
TTGGCAGCGGCCGGTATATTTTGGGGGTGAGTTTTCATGAACTCATCTTTTTTCACACTA
TTGTACTCAACACATGTTAATTTTTTTTCAATTAATTAGTTACAGGTCTACCGGCAAAAT
CGCCGAAACTCAGTTCACAGACTGAGTAAGGCATTCTGCCTTGGACTGCCATGTTGCCAA
CAACAATTGGCAGCGGCCGGTATATTTTGGGGGTAAGATATTTAAAACTCTTCATGTTCT
GCACCACTATACTCACCACACATCCATTTTTTTCAATTAAATAGTTACAGGTCTACTGGC
AAAATCGCCGAAACTCGGTCCACAGACTGAGTTAGGCATTCTGCCTTGGACCGCCGTGTT
GCCAAGAACGATTGGCAGCGGCCGGTATATTTTGGGGGTATGATCTTTAAAACTCTTCAT
GTTCTACACCAGTATACTCACCACACGTCCATTATTTTTTCAATTAAATAGTTACAGGTC
TACTGGCAAAATCGCCGAAACTCGGTCCACAGACTGAGTTAGGCATTCCGCCTTGGACCG
CCGTGTTGCCAAGAACGATTGGCAGCGGCCGGTATATTTTGGGGGTGAGTTTTCATGAAC
TCATCTTTTTTCACCCTATGATACTCAACACGTGTTAATTTTTTTCCAATTAATTAGTTA
CAGGTCTACGGGCGAAATCGCCGAATCTCAGTCCACAGACTGAGTTTGGCATTTCGCCTT
GCACCGCAGTGTTGCCAACAACGTTCGGCAGAGGCATGTAAATTTTTATGGTGAGTTATC
GAAGTCAAACTATATTACGATTGTTTTCATTTCAGCTTAGTTTCAATTAAATAATTAATT
TTCTTCTACCTTGGTGATAATATTGTCCACAGTATCGTTTTTCATCTTGGAGCAGCTTGG
GGCTGAAATTTTGGCACCTGTGTCCTTTTGGTGGGCGATGAGTTGGGCGGGCCCCTAAAA
TATGTTAATGTAGTATGTTTAATTATATTAGTGGAGATAAATTACACATACTCTATTATT
GTAGTCCAACAGTAGGTAGCCCTCCCGGTAACCCTCCTGTAACGTTCCGGTAGCCCTCCT
GTATGCTCCGGTAACCCTCCGGTAGCCTTCCCGTAACCTTCCGGTTACCCTCCCGTACAC
TTCCGGTTACCCTCCCGTACACTTCCGGTATGCCACCGGTAAACATTTTTTTAGCTACTA
AGTCATGCTGTTATAGCCACTAATTAGATTGATATAGATTCTAAGACTTACTGAGAAGTC
TGTTTTCCTGTTAAAACGTACCAATTCCTATCGTACGTAGAAATAAATCCGAAAGCTCCT
CTTGGTCTCAAATTTCCGGTAACCTCCCGGTAGACTCCGGTAACCCTCCCGTACACTAGT
TTACCGGAGGGTTACAGAAGTGTACGGGGAGGTTACCGGAAGATACCATTCCGGGGGCTC
CGGTAACCTCCCCGTACACTCGAGTGTACGGGGAGGTTACCCGTGTTTTTCGTTTGCAGT
GTATGTAGTTTGTTGTTTTATGGGTAAATCCGAACATCTAATATTCTTATTTTCAATATT
ACTAATATTTTTATTTAATAATGTTATTTCTATATGACTTAATTCCCACAGCCTCAGTGT
GTATGCTGTTCTCTATCTCTATGTTGCATTGTCTTTTTGCATTTACCACACTTGCTACCA
TAATATTTTTGGAACCATTGGTAAGAAGTGGCACTGCAAACAAAAATCAATAGTAACCCT
TGTGTACACTTGCAAAATACCAGAGTGTAGGGGTGGGTTACTTTATGCTTTTAATTATAT
GGGCTGCAATTTCAGTTCTCATGCCAAAATGTTCTTGACAAAAATTCGCCTGAGTGTATA
GGTGGCTTGTGGGAAGGCTCACTAAGGTTATGGATGCCGTGTGCTGTTTCCCAAATCATG
TGTCTCATCATGTGTAATCATCTCTGTGGCCTAGTTTATGAGAGTGTGCTAGAAAGAGCT
GTTTTGTTTTTGAATGTGAAAGCTTTTTGGTCATAATTTTGATGGCTTAGTTTTGCTTCC
TTCCTAAAAAGATTAACACAATCAACTGACTTACTATGTCAGACAAAGAGGGGAATATAA
GGGTCTCTTAGCTTCGTGGATCATTTGCAGTCTAGGATACTTTGACTTGGAAAAATTATA
TTATTCAGCAATCAACTACATAATATACTTCTGATAATTTGTAATAAACATTCACAATCA
GGGCTAAAATGCAGGATACAGGACTATCTTTAATCTTACCTGATTAGTGTCAAACACCAT
AATTACCAGGTAGTCAAAACCTTGTGTATAGTGAAGGTCACAATCATGTTTGTCCCCCAC
CCCACCCCACCCTTGGCAGTCCAAAATTTCCATTTCCTGGCCATCTCCCATAATAAACTA
CCACGATATTAATGATTAAATGAAATCACCAATCCCACAGCATTGGTCCAAGCTGGTTTC
ATGAATTAGAGCCCCCCCTCCTCAAGGCCTCCTCTAAACACTACGCAAAGGCCAATCATA
ATCACTGCAGCCTCTAACGTAGCCAATCCATGGAGTATTCCACATACTACACATCACATG
ACCACAGCCCTAACATCCTTTGAGCTACCCATCTGTCTCACAATACTCTGCACTCATTTC
AGGTCAGTTACACCAAGCAATCCACTTCATTAGAGTTACTGCAATGATGCATCAACAGCA
TATCATTTGGGACAAACCCCTAAAAAACGAGTACAACAAAGGACAAAGAAAAAGTTAGGG
AGACAAAGTTCAACACAAAAAGGATTTGTATATTCTGACCTAAGCCGGAAGTAGTCAAAA
AATAATTGTAGGTAAAGAAGTAGAAAAAGGTGTTCCAGTTGATTGGAGATTATTTTTTAT
GAGCTATAGAATAGATCAACCATTGAGGATTGCCCAATGGTGATCCTCTCAAATTTATCA
TGTCAATCTTGTAATTGACATGTCCTATCTTGGAACTGCTGTATCCAAGATTCCAACTTG
CCTGTACTATCTTGGAACTGCTGTATCCAAGATTCCCATTTGCCAGTTGAGCAGTTGAAC
CCTTTCAACTATACTTGACAAGTATGTACCACTTAACTCATTGTTTCTGAGAAGGCCATG
AGTTGAACTGTTGTGTACTTCCCCTCTTCAGTGGGAATAGTATTTATGTCTATGGCCTGA
AAGTGGGGCCTGGTTGGCTCAGGGGTACCAGTAGGTATCCTTGGCTCGTGTCACTCGCCC
CCACAAATGGAGCGATAAGGTGTCAATGCACACACAAATATAAAACCTCCTGAGGAAAAA
ATTAACCTCTGGTAGGTAAAAAAAGATGGTGTAGCATGTGACAAAGCGTAAGTGTTATGT
GGAGAGAGGGGATAAATTACAGAGGTTATTAATATGGTGTAACTCTCCTAATGTTTAATC
TTTTTGATTTAGTTCTGCGTTGAACCCTTATGGTGCCATTCGTATGAACTGACGTGATGG
TCCAAGGATCACTTTCATACCTGCTTTCTGTTTTGCGGGGGATACCGTCTTTTCACAGCA
GTACTTTGTCACTGGGCTGGTAGTCCCAGTCGATGCGGGAGGCATTCTCCCGGCTTGTGT
TTTTATCTGTTTGTCTTTGTCTGTATTCCCCTATTTTTGACCAGTCAGCGATGTAGGGGA
TGTCAAACAACATGTCCCATCCAAAGATAGCTGCTCCTGGTGAGGTTTTCAGTACTGTGT
GATAGGTAGAGCGAACGTCCCTTGTGGCATTTGTGAGAAAGTCAGCAATGTCACTCTCGC
TGATTGTATTGGCCATGTCTAAGTCAGCTGTGCGGAGCATCGCCATGATTGTCTGATGCA
CCCGCTCGAGTATTGCGTGCGCTTGTGGGTTTCTGACACTGGTCGGCTTACGCTTCAGAC
CATATGAATCACAGAGGGTCTCGAAGTGAAGTTTAAATTCACTTCCGTTGTCGTAGATAA
TGTATTGACTACATGGGTAACAGCTAAACCAGGTCCTATTTATTATATTACCTACTGTTG
CTGACGTCTTGTCAAAGTAGGGTTGTTTAGTTTGGACATGTGTGTCTTTGCTCCTTTGCC
CCTTTGTACCCGTGGGAATATCAAGCTCCTGGAGCTGTGATACCGGCAACTCTACAATTT
CGAACCAGCTTGTTGCGGGATTGATCATTGTGATGCACATGAAGTCGATTTGTGTCTTGT
CCTTGCCCTTGAGGGTATACGGTCCTATGAGGTCCACACATAATGCCTCCCATGGGTTGG
TGATTGCAAGTTTTGTAGGCAGTTTCACGTATTTTAATTGCCTGCGCTTGTTCACCTGGC
AACTGTGACACTTTTTGACATGTGATTGGACTGTCGTTCTTAGACCTTTCCAATACATCA
AAAGACGAAGAGTTTCTTCGAGCCGTTTGTTCCTGGGGTGTTATAGGTAGTGGTGGAACC
ACGCTATGGCACGGTGTTCGAGGCTTTTTGGAATAGCCATTTTGCCGTCCTTACAGAGTA
CTTTAATATTCTCAACTAAGTGAGTCGAGCAGCCTTTGTTTAAGAGGCTTGCGTCTTGTT
GTTGTGCCTCCGCTATCTCTCTGGTTGTGAGTGGATAGATGGAGTCCTCTTCGTTTTGAT
TAGCAAACACGTGGTTCATGGATTCCTTGGTGGTTGCTAGGGATGATTTTGGTTGTGCCG
TGTTATGGTAACACCAGCATTGTGCAAAAGTCATCCAGGTTGACCTGTCATCTGTGACGG
GTCCATAATCCAGTTGTGAGATGGCATCCGCAACTGTATTGCGGATGCCTTTGATGTACA
TGACGGTGGGGCCATACACTTCTAAGAGTAATCCCCAGCGGTACACTCAATCAGAGGTCA
GACCTAGAGCATCCTGCATTAGATTTTTGTGGTCAGTGTAGACCGTAATTTGTTGTCCCC
AAAGCATGCCTTTGAACTCTTTCAGTGTTTCTACTATGGCCAGTAGTTCTTGTTTGGTCA
TGCAATATTTTTGCTGCACCTGACTCAGTTTCCTACCAAAGAACGCCAGCGGCCTGTTGT
TTTGAGTAATTACGGCACCCAATTGAAATTTGGAGCTATCCGTAGATCTCAAATCCCTGC
GAGTAGTCAGGGTAGGCCAAGGTAACATCGCAAGTGATTGTTGCCTTTACGGTGTCGAAT
GCTTGCTGGTGGATGCTGTCCCAATGCCCTGGCTTTTTCTTGGTTTTATTAGCCTTTGTG
ACTTTGGTATGACCACACTCCCCAACTAAGTTGGTAAGTGGTGCAAGTATTTCACTGCAT
CTTGCCCAAATATCCCTGTAGTACTGGACCATACCCAGAAATCTACGGAGTTGTTTAACA
TTTTGTGGTGGTGTTAATGCGAGAATTGCCTGTACCTTCTTTGGTTGTGGCTTTATACCA
TCTCTGGATAACACATATCCTAGGTATTCTGTCTCCACGGCACAGAAAGATGACTTGCGT
GCATTCAATGTCAAGCCTGTGCCTCGCAACCTGATGAAAAACCGTCTTAGTTTATTAAGG
TGGTCTTCCAGGCTACCCTTGCTGATGCATAATAAGTCATCAAGGTAAGTTCGGACGAAC
TCAAGGGTTGCCATTAGCTCAGACATCTTAGCTTGGAAGATGTCGGGAGAACATGCAACA
CCCATTGGTAACCGTAGGTAAGAGTACTTACCCCACGGAAAGATAATGGTGCATATTTTG
GATGCATCTGATCCAATCTAATGGTGTTATAGCCCATGTTTAGATCAAGGGCTGTGGCAT
ATGTAAAGCCTTCTAGTTCTTGTAGAATAGTGCTAATTTTAGGAATAGGAAACGGTTTTC
TCACTACTTGCTGACAACCCGTACGGTGTTGTCCTTTTTTGGTATAATGAATGTGGGCGA
TGCCCATTCCAAATCATCTTGCCATTTGAGTACCCCTAAGTCTCATAGCCTCTGTACTTC
CCTTTTGGTGACTTCTACGTGCTTCTTCGGTATGGGAACAGGCCAGCCATGATATGGCTG
TGCTCCTTCCTTCAACTGGAGGGAGACCGGCTTACAATCCCAGTCGCCTAGTTTCCAGCT
AAATAGCTCCTCAAATTCTTGTAGGAGCTCCAGTAACTTTGTTTGTTCTGGGACACTGAG
GTGTGTGCAGTTGTCTTTGACAATTGCCCTGAGATCCGCTTTTTCATATTTAGCGTCTAG
AATGTGTATGAGGCGTTTTGTTGCCTCGAGCGTACTTTGGGATTCTTTGGACGTGTCTTG
GTAGATGCTATTATTCATAGTCCAAGCCCGTTCAACTGTTGCTCTCGTTTTTAGTTTATT
CATGTCTCTCATTGGCAGTGAGATGTCATCTACTGTTATTTCCTTTATCCAAAAGTCTAG
GACAATTCCTAACTCTTTCAAGGTATTACTACCAAGAATGAGGTCAAACCCTGGTTTGGT
CATGCTATTTTCTTCGTATTCAACAACATCACGTTGTAGAAAATACTCCTTACTTCTGGA
GTACTCAAAGAATTTAACTCTGATCTTCCCCCGTCCAGTTGTCTGGAAGCTCCCATTTGA
CGTATGCCAAGACTTTGGCACATGCCTAGTCAGGTAGGGAAAGGGTTTGTCTTTTCCTTT
TGGTAGGAAAAAAAGGTCCCCATCAGACCCAGAGTCCAGTAGGACTTTGATTTTGTTACT
GGGGCGACTCCTCAGAGGTTGTTTGTATGCTCTGGAGGATTGACTTTCAGTCGCTGGTTC
CATTATGGCTACTAGTGCCGTAGTGCCGTAACACCGAGGCGGTCCTTGGTGTGGGGTGCA
ACCTCTTGTTTTGGTTGCTTGAGACTATGGTTTGCACTGGGAGTCTTAATAATATCCTCA
GTGGCTTTTGTGTTACTACTGACATTGTTTGTGTAGTAAGATTTTTTAAATAATTTGAGG
TCGTAGTCTCTAAATTGTCTCGAATTTTTAATTCGGACTTTTTTGTTTTGGAACAAGATT
TTTTTGACGTCTTCTCTTTGGTGACAGTCAATTTATTTTTTACTTTTATTAGTTTGGATA
GCTTTACTCCGACTGGGGGTAGTAAAACTGTCAATTGCAGTATTTAGTTTACGTTTCTTA
CAAGTATGTAATTCCCCAGTGCTATCCGACCAGGCCTTCAAGAACTTTTGTTGGAGTTGC
TGTCGCTTTCCGAGTCATTGGCGCGGCGTTTCTTGCGTTTGCTAGACTTCTTGCGCCCCC
CATGTTTCTTGCATAGCACACAGTGCTTGTCAGTCCAGCCCACCTTCTTGGGCTTCTTGG
GGATGCGGGAGTCCATCGACTCCATCTTGCGCTTATGATCGGCCCCCTTTGCCTTGGTCA
TGCTCGAAGGCTTCGCATCGAGTTCCGCGTTATTCTCGTTGTTCTCTAGGACCAAGAGAA
GGGCTCTAGTGCTGACCGGAGTCGTATTTTCGGTCAAGTCGTATTGGGTCTGCCACTTGG
CTGGACACATGCGTAACAAGTGAGTCATGAGGTCAGCGTCATCCAAGGGCAATACCTTCT
TGGTAGCCTGATTAGCCTTTGGGCTGTAGTACAGGCAGGGCGATGTCTCGAGGTAGCTGT
TGAGCTGTTCTACTCGGACGAAAAACTGATGTATCGAAACCCTGTTGGGCTTCTTCAACG
TGTTAGTGATGCAGTACTTGAGGGCCTCACCCACGTTGTGACGGAACACCTGCAACAGGT
GGAACATGACACACTCGTGGAACGAGTCCTAAGTCTTCGTGGGAGTCGCTGTGTGCGGTA
CTCCCTTGATGTCTTCCCAAGGAGCGCAAGTCACTTGGGCCTTGATGATCTTTTCCCAAG
GCTGACGGGCCTCGTCGGAGAGGAGGTTTCCATACAGCTTGAAGGGCTTCGCTCCTGCCA
TTGTGACGGCGAGCTTTGCGGCTTCTAGAGCCTTTAGGGCCTTGTTGTATAAGGCCTTAG
CTTCAGCTAGGGCAGGCAGTACAGCCTCGGCGGTAGTACCGGGCACGTCGCCTTTATTGC
CCTTCTTCTTCTTCTCAGAGTTACGCAGTTGCGTATACTCCTCCTTCGCGATCTCTGTGT
CGAGCTTGGCTGTTTTAACAGCCTTCTCCGCATTGGCAAAGCTCGTGTCAAGCCCAATTT
GCTTGCATGCGTGAATGGCGGAGCGTACATGCAGTAGAAACTACTCGGGAGTCCCGGACG
CCCATACTGCCACCTTTAGCTCATTACCTGTGTTGAGAAGAGTCAACTTGAAGTAGGTGA
TCTTTTTGGTCTTCTCGAGGGCATCCTGCACGGGATCCTGCTCGGGAATGTTGCGTACGG
GGGAATTCTTTCCTCCCTTGCCACGTTCGCACTCAATCCACTTGAGCCCTTCCGGAAATG
CTGTCACGGAGGACGTGGCTTGTAGTTTCTCTCCTAGACTAGTTCCCAAAAAAGGTTTCT
TGTAGGAACTCCTTGGAGGGCTGAGAAAGAAGTCGTTCACACAGTGGTGCGTGATGAACG
TAATACTCTGCGTGGTAAAAACTTGTGTTTCTCGACCGCCTGTGGGTTGTCGGGAGAGCC
TTCGCCGAGTTCGGCTATCATAGGATAGTGACCTAAGCCGGAAGTAGTCAAAAAATAATT
GTAGGTAAAGAAGTAGAAAAAGGTGTTCCAGTTGATTGGAGATTATTTTTATGAGCTATA
GAATAGATCAACCAATGAGGATTGCCCAATGGTGATCCTCTCAAATTTATCATGTCAATC
TTGTAATTGACATGTCCTATCTTGGAACTGCTGTATCCAAGATTCCAACTTGCCTATACT
ATCTTGGAACTGCTGTATCCAAGATTCCCATTTGCCAGTTGAGCAGTTGAACCCTTTCAA
CTATACTTGACAAGTATGTACCACTTAACTCATTGTTTCTGAGAAGGCCATGAGTTGAAC
TGTTGTGTACTTCCCCTCTTCAGTGGGAATAGTATTTATGTCTATGGCCTGAAAGTGGGG
CCTGGTTGGCTCAGGGGTACCAGTAGGTATCCTTGGCTCATGTCATATTCCCATTACCAA
CCTCTCTACTCACCTGGTCCTCAATTTGACAAACCATCTACCACAAAAGTACTTTGTGAT
GCCTAGGATATCAACATCCACAGGAATTATCAAGTCAAGGTGCTATTTCAACTTGTGTTC
AGAAAAGTTGAAATGATGTATCTTATTGGCAAGACTGACAAGGGCAAGCCAATGGTACTC
CTTGGCATGGCAACTATACTTGGAGGCATCACAGTACCCCTAGAGCAATGAATAATCAAG
AAAACCTTACTTGCAGCACTGGAAACTTCACAAATCTCCCACTGTATCACCTTTGTGGTG
GTGTAGGATGCAAAGCATATCTTTATCCACAAGCATACTGTCAGTGTCTCTGTCTCTACA
AAACAATCCAAAGACCCATTTATGAGGTGGTATTGCCTTGTTCTTTTCTTTTAGTACAGC
ATTCAAGCCCAACCCAACAATGAATAGTTAAATGGAGTTATCAGTAATGATTAATATGAT
CAACTAAAATTTTTCAACGTCAATTGTATTTCTTTCAAAAATCACATTATTTTTAATACA
GTATATTACTGTGCTCTTGGGTTGGCATAGTGTTGGTATAGTTGCAAAGGTAATTGGTTT
ATTTGACTTTAAGGATTGTTGCTGTCTTCTGTTCTGTTATGTTAGCATGAAGGTGTTTTT
TGCACGACTGCATTTCTGAAGGTACAGCACCTGTTAAAATGAGGCAAAATCCCATGTAGA
GGGTGATATAATACACCATGTGAGACACAGGGTCATCCTGTTTAAGTCTAAAAACGACCC
AAGAAATGTTGTATAAACATGTTGACGTAAGCCAGTTGGGTGTGAAGATATTAATTTAGA
AATAAAATTGTAGGATGTATTGGCAATTGATGAATTGAAATTATGAGCTTAAAATCTACT
CAAAATGATAATTGATGATAATCAATTATCATGGGTTTATCATTTAATTTAAATGATAGT
CACGCCTTTGTAGTATTGTGTCTACAGGGGTTGTTCATAGCATCACTGAGCTGACTTTTG
CTCCTATGTGTGATTTTACATGATCCTGGTATGCTGCCATGATCATATGTGGCGTGATCA
GATCTGTTCAAGTTAAACAATCAAATCTTTGATCGGTCTGGCCGTCGTGTGTTGTTTGAT
CAGTCTGGCTGTCGTCCATTGTCTGTCGTCCGTTTGACAAGTTCATGTGGCGGTGATTGT
GTTATTTTGTGGATCACGATTTTCCGTGACTGCGTTTATCTTATCTCCTTATGGGACAGA
ATAAAACACGCCATTGCGTGTTTTTAAAAAATGAGTTTTTTAAAGGTAGATGTATAATTT
ACTAATTAAAGAAACCATTTTTGTTGATTGTTATTTTGTGGATGAGAGTGATGTAAGAAT
GGTGGGAAAGTGGCTTCCACAGCTCAGCATGACGGAAGCATGAAGAGGTTGCAACCATGA
TGATGGGCCAAAGTTCGGCTTCTTGGGGCTTCTCAGAGGAGAGCGATGCGTAAAAATCAA
TGTCTCTCAACTTCTAGGGTCTCTTGGTGTGTTGGGGGCATCTTGGGGAGGACGAACGGA
CGCTGGGAGGATGGATATTGATGACACGGCTGCTGAGTAATGGAGACGTGTTGGGGTGTT
GATAGCGATAGTGTTTCTTGGCCTGTGGCAGAGGTATGGTCTTGTGGAAAATCGGAAATG
ATTCACGAGAGGCATAGTGATGCGAATCTATTGTCAGAAGTTGTGGGGGTACACGTAGTG
ATGGCAGTGCCGGATAGTTGGATATTGGGGGATTTTCGGTCATGGTGGAAGCATTTTTCG
ATTATTTAAGATGTATGAAGCATATGCTTTTTGAGATGTCACAAAAAAATAAAACATGCA
GACCACAAGGAAATAGGCCAAATTACACATTCAACGATCAATTTCAGCGTGTTTTCTGGA
CGACTTCTGATTATGCCCAACCCCCAAACCCATATGCTGTTAGAAAGCTTGATGTTCAGG
TTCTTACTGTAGTGCGAGTTGTACATGAAACCTAATAGTTTTAGTTTTGTGACCGATCTA
GTGACAGAACTATCGTGTGAAAAAAAATGAAACACGCCATCGCTCGTTTTGGTCTGCCTT
TTCATAATTAGCATCCAGTATTCTGACTATCCTTTGTGTGGCTCTTTTGGTGCACATGGG
TTCTTGTGCCATGCTGTTGTTGACAGCCCAGGCTTTTTCAATCTTGGTGCTGGCTAGACT
ATTGATGTTTCTCATTGGCAACATGATTTCATCAATTGTAATTTGTTTGTTCGAAAATCC
AGAACAATTCCTAACTCTTTCATGGTTTTACAACCAAGAAGGTCATACACTGGCTTGGAC
ATCTTTCTTTTATTATACTCTACTATGTCAGGGGTAACAGTGTATTCCTGACTGTTTGGA
GTATCCAAAAACTTCAAAGTGACCTTGCTCCTTCCTTCAGTGAGGAAGCTCCCATTCGAC
GTATGCCACGAGAGTGGCACCTGCCTAGTCAAGTAGGGACAATGCATGGGTGTTCCTTTT
TCATGGAACCAAAGATCACCATCAGAACCACTATCTAGCAGTACCTTAATGGTGTTGTCA
CTGGTGCAACGCCTGCCAGGATGTTCGATTTTCCTGCGGGCTCGACTTTCGGTTGCTCCA
TACTTGACCTTTGACACTACTTTGGTGACACGCCCTTCCAAGTCTGGTAGGGTTGATGCA
TCATCAGGTGTCTGTTGGGACTCTTGTGTGATGCCATTGTTCTTACTTGCTTGTGCAGTT
GTCTGATTTGCTGCAAGATTTTCTTGAGTTGGTGAAAGTATATGATTGTAGTTAACTGAT
TCCAATGTTTTCTTTTTAAAACCTTGTTGTTTTGGGTCGCTCCTGTGTTCATAAGTTCAG
TATTCGAAGTTTAATTTGACAGTAGACTATCAGTAGCTTTATTCTGACAAGGGGTGGTGT
ATTTGTCTAACTGAGTACTATTTGTTAAAATACTCTTACTACAGTTGTGCCCCCATGTGC
TACTGGACCAGCCCCTTCACGTGAAGTCAGAGTCACTGCATTCACTGTCAAAATCACGCT
TGCACTTCTTTGAGCTCTTCTCAAGCCTTTGTTTGCATTCTCAAGCTTTTTGACCTTCGC
AGAAAGCTGAGCAAATGCACTAGTGTTTTCTTATCAAGGGCTGTGCTACCATGCTGGCCC
TTGCCAAATCCCTTCTTGGGTTTACTGTCCTTCTCGTACTTGCAACAGTTGGATGTGTTA
TGTGTCGCATGTGCGCCCCCATGGTTCTTGCATAAGGCACAATGCTTTGCCGTCTTGCAA
ACCTTCTTGGGAATAGGTTCGTTGAGCAATGCCATTTTTCTCTTGTTGGACTTGCCAGGA
TTCGCCTTGCCCTTCTTGGTGGACTGATGACGCTCAGTCGGGAAAGCCCTCTTGATCTTC
TTGAGGTCATTGAGCAGGTCATGAATGCACTGTGGTATGGTTTTGGCTTCTAGCTTGTAC
TGGGCCTGACATGGCCCAGGGCACATACAAAGGATATGGCCTGCAAGATCAGCATCGTCA
ATGGGCCCTACCTTCTTGGTCGCCAGGGTTGCCCGATTGCTCTGGTAGAGACAGGGCAAT
AGTTCCAGGTAGTGGTTTAGCTGCTGGACTTAGTTTCAGATGTCCTGGACATGTCCTGGA
CGTGTCCTTGGATGTGTCCTATGTCATTAATTTCTCTAGGACACGGTTTTTTTGTGCACA
CAAGGACATATGTCAATGTGGAGTCCTATGTCCGCCCCTTGTCCTCAGAAGTTTTGACTG
ACATACATTACATACCAGCATCTAGGCACATGCTAAGGTATCTTTAATATTTTTGTACTG
CAAGCCTTATGAATAGCACTTAAATGAATGTAATATGCATGCAACAGCCCTAACTCTTGG
AATAGTTCACCTGAAAGTATCAAAAAGGACCCTTAAATGAAGTGAACATGCCATGTCCTC
TCACATAGTGTCATGTCCTCTGTGTCTGAAATGGAATGTCTTGTGTCCTTGTTTGAAAAC
ACTAAAAACATGAAATGTCAAGGACATGTCCTGGACAGTGTCTTTTTCAACAATTTTTGG
ATGCGGACGCAGCGGACATGTGAAACTAAGCTGCTGGACGCCCTGCATGAACTGCCAGAT
AGACACCCGGTTGGGCTTCTTGAGGCCATTTCTGATGTAATACCTCTGTGCTTTGGCTGC
ATCATTCCTGAACACTGTAAGCAGATGGAACGTGACACATTCCATGAAGGAGGCCCATGC
TCCTGGAGGTGTTGTGAACATTGCCCCTTAAGTCCTTCCATGGACTGCAGTCGATCTGTT
CCACCAGGATTTTACTCCATGGCTGCCTCACTTCTTCCGAGAGGAAGTTGGAGTAGAGCT
GAAAGATCTGCTTGGCGATACCTGCTCAACTGCACTTGTTGCCTTGGTTTGGGCCTCAGT
GGCCTTATCAATAGCCTTGGAGAGGGCTGAGTCATCCCTGACTTTGCCTTCCGTGAGGTG
GCAACTCAGTAGCACTTCCTCTAGCTTCTCTGTGCACTCTTTCTCAGCCCAAACATGCCG
TTCATAGGCCTCTTGTAGGCCTTTTGCCTTAATGGCTGCGATTGCTTGTTGGCCGTGCAC
TAGGAACTTCTCTGGGGTACCACGTGACCACACAGACACCCTTAGCTCCACCTTGGTGGT
TAGAGTCAGCTTGATTGAGGCAGTCAATTCAACTGCCTCTTGTAGGTCATCCTTCTCCGG
GATGTAGGGGATGGGTGGTTTTACTGGACCGCTTCCATGCTCACACTCTTGGGGCTTGAG
TCCGTCCGGGACTGCCTTACTCATCTTGAGGTTATCAAGGGCTCTTCAGAGAGGGGTCCC
AACAAATAGGGCCTTGAAAAAACTCTTCGAGGCATGTGTACGGGACAACGTGATGGTACG
TTGGCCTCACTGGTTGGTTGTAGATACGCTCTGCCTCTATGATGATGAAGGTTGACTGAG
TATGGGTACGACATGGAGAAAATATCCTTACCTAGTCGTCCCAAGAATGATGGTTCTGTG
GTGAAGACATGCAGTAACTCAATGGACGTATAGATGGCTCCGCATGGGAAGGTCTCACGC
TACAGCTATCAGCTGATAGAGACCTTAGCCAGTTGGGTGTGAAAATATTAATTTAGAAAT
AAAATTGTAGGATGTATTGGCAATTGATGAATTGAAACTATGAACTTAAAATCTACTCAA
AAATGATAATTAATGATCATCAATTATCATGGGTTTATCATGTAATGTACATGATAATCT
TGCCTCTGCAGTTTTGTGTCTACAGGGGTTGTACATAGCACCACTGAGCTGGCTTTAGCT
CCTATGTGGGATTTTACATGATCCTGGTGTGCTGCCAAGATCATTATGTGGCGTGATCAG
ATCTGTTCAAGTTGAACAATCAAATCTTTGATCGGTCTGGCCGTCGTCCGTCGTTTGATC
AGTCTGGCCGTCGTCCATCGTCCGTTCGACAAGTTCCATGTGGTGGCAATCGTGTCATTT
TATGAATTACAATTTTCAGTCAATGTGTTAATGTTATAGGTCCAGGGTTCGAACTGGGAC
CAAACAGTACAATATTTTTATATGGTCCTGGGTTCGATTCCCAGGCCAGGTTGCATGTTT
TGGGCCACTGTGATCCATGTGTCACATCATATTGACATATAATTCTAGAGTTTGTTTTGT
AACTACTCTTTATTACACTCTGCGTCATGTTGCAATGGCAACACCCTTCACTCTTTTCAT
CCTAGACATCATTTTGATCATTCCAATGTAGCAAAATGGCATGCAAATTTCTAGCTACAG
GGGAAAAATGAAAAAATCCCATGCAACCAAATATGCATTAGATGCAACATAAATCAAGAA
CACCAATAATGCACACAATAATGCACACATCGCATGCCTCTGCTGCTAGTAGCGGCCCCA
TCTGGAAAACCCTTCCTATAGTCCACCATTTTTCAATTTCTGAAGTAACATTCCACCACA
GGATGGTCTGCAACTCAGCCTACGTGTCCAAGCTGGACCTCACCCCAACCCCCAACATCG
CTTCCATCCAAACAAGAAAAGAAGTAGCATGAGAAGGGGGAAGGCAATGGTGAATTTTCC
ACCTTTTACTGTTGTTTTTTGCTGAAGTGATTTTCAATTAAATACTTACCAATCCATCAT
GGAAACAGCCAAATTTCAGGCTGCAGGCTGAAGTTGGTCCTCCCATCAACATTGCTGCCA
TGACAACAGTGGTCAGAATCAACCGATATTTTTTGAAGGTGAGATATATTTTTCTCCACC
TTTTTACAATTGTTTGTAGCTGCGACTCTATTATTATTATTTGATTAAATACTTACCACA
CCATCACAGGAACAGACAAACTCAGCCCACATGCTGAAGTTTGAAACCCTCGTACATGGC
AGCTATGTCAAGAACAACATAGAGCATGAGGTGGAAGGTCAAAGTGATTTTTTATTGCTT
CACCTTTTTCCGTTGTGTTCAGCTACATATCACTTATTTTTGGAATTACAAAGTTGCTGC
CCATCACAGGAAATGCCAAACTCAGCCCACAGCCTGAAGTTCTACCAAAGTAGCCACAAT
GCCAAGGACAATAGGTAGTTGTCAGTTAATACAAAGGGGTGTTTTTATTTTTCACATTTA
CCATGACTATGACATCTCACTTATTTTTTCAATTAAATACTTGCTGTCTCATCACAGGAA
TGGCCAACTGAAGTTTTGCCTTATTGCAACAATACCAAGAACAATCGGCAGTGGCAGGTA
CAATTTGAATGCATGTGTTCACATCTTTCGCCTCTTTACCATTATTATTTGTGGCGGTTG
GTCTCATTCAGGATTCCGGGAAAGGGAGGTGGGAATCCGGTCCGGAAAGGCCTTCCCGTC
CCAAGGCTTCGCTCCGGGGAATTTTGCTGGGAAACAGGATGACATGTACATACGCACGTG
TAAAGTAGGGGCTTTTATTCTTACGTAATTACAATTGCTGCACAACATGGTACAAAGAAC
TTGAGGCTGTCGCTCTGTTTATGTAGTGATCCCGGCTAAATCCCGTCCTTAATCCTGTCT
AGGTACCTGGGAGCAATTCCTGATCCCATCCTGGTCTTGAGACCCTCTGTTCCAGGATCA
TCCCAATCCCAAAAAAGTCACCGGGAAGGGATCAGGACCAACCTCTAATTATTTGACTCT
AATCTCAGTTTTCTTAATTCAAGACTTACTGACTCACTGGGTAAATTCAAGACGGCAGAC
TGAAGATCCCCCCCCACCCACACACACACACATCAGAACAGTACCAACAACAATGAACAG
TGTCAGGTATGTTTCAAAGATTAGAATTTATCCCTTCACCTTTTATGGAGCAATTTTTTG
TCTGTCATCAAACATATTAATTACTTAACAAAGTAGTATCATTTGATGGCTTGAGACCGT
CAATCTCCCCATCCCAGTTTGGGGTAAATGTTATGTTTATCATTTAAATCAAAATCTACT
ACCAATCCATTAATCAATCAGTTGTCACGTTGTCCTGTGGGCAGTGGGGGTCTTTTAGTG
CTATTTTTGGACGGGTGAGAGTAGGTACCATACAGTGTTGTATGATGACATGCCACCATT
TTTCAGCATGGGCTGAAAAAGCTATGTGTCATCCATCAGGCTTCTTCACAGGGGGGTAAG
GGGAAAACCTGGGTCACTTTGATGTCTTGTTGTGGTGTACCTACCATAGTTGTGTATATA
TATATATATATATATGACATTGTGGTCTTGTATACTTTAAAAATGAATTGGAGTGCCACC
CATAATTCACATGTACACTTCTGTACCCCACCCTTATCCTTCATGTAACCCACCTGTATG
AAACCATAGCCCTACAATATGAATTCAATACACGTCTCTATGCCTACCAAAGCAAAACCA
TAGTCTAATCTCTGTACTTCGTGAAGATGCTATGAAACACTGTATGTCATGCGGCGTGAA
TCAGTGTGAACAGTAATATCAAGTACATGTTTTTCCAGAATAGGTTGCCACAGGAGACCT
AGTGGATACAAAGCAAAATTTAGGTTACCTAGTACAGGTTTGCGATATTTATGGTCTATT
TTGATCGCTTTCTGCAAACGGTCGCAGGATTTATCAGTTTATATGTTATAAATTGACTCC
AAAATACTATCCTGTTTCAATAAAATTCATTTTTACTATTTATTACCCAATCAACATTCA
TTCATGGCATCATCCTAGGGTGTGCGAGGGGTGGGTGAAAAAAACCACTGCAGGGTCACC
CCGCCCCGTGGAAAAAACCCAGTAGGCACTTCATCCGCGCAATTATGTATATAACACTGT
CTCAAACATAACACATTTTGTGTGGACAAAAGAGAACACAAATGTAATAATATACACACA
TCAAAAATCATGAAAAAAATGCATGTATGATACTAACCTGTGCTTGGCCAGTGGTCTGTA
ATACCCCAGAATACATATGATTGCGCGATTATATACATAACACCGTCACAAACATCACCT
TTTTTGTGGTCAAACCATACTTCTGTGCAATCCAAAAATATTGACACCATACTTCCTGCG
CTATCCAAAAACATCGACACCATACTTCTGCGCAATCCTTAAATATTGACACCATACTTC
ATGCAATCCAAAAATATCAACACCATACTTCCTGTGCTATCCAAAAACATTGTCACCAAT
GTTATATACATATCACAAAAATGAAGAAAAAATGTATGTAAGAACAAACCTTTTTTGTCG
GCCAGTGGTTGAAAACCCCTAGCTACCGCGCGCAAATATTGCGAAACGCAAATATTGCAA
AAAAATACTGGCGCGACATGATAATCTCAGCGAGATCTCAGCAGAAATTTCACTCATTCT
CCCGATGGCGGGATTATATCTACCTATAATATATAATTACAGTGCGTAATTTTACGGGGC
ATATTTTATTATAATATATATTATTATTGTGTAATTTTACGAGGCACCTTATATGTACAT
ATATGATGGCTAAAGGTAATTTCAGATTATTTTGGTCCATCAATCCCCATCACTTCATAA
GGTGATTATATTATATAACCATAACATGACACAACCATTATATATATATCATTGCGCTCA
TAGTCCATTGCAATGAATCATTCCAACAACATATCTGGAACATCCAACTCAGATGCTAAA
GTTTCTGGTACCAAAACAGATCTGAGACTTCAGGCAACACAACGGCTCTTTGAAGCATCA
AATCGATTAAACAATGTTGTTCATGAACTTGAATCATATGTTCAAGTTTTTGAATCAGAA
GACTCAACTGTAAGAATGAGAATTGAAGCAACAAGGAAGATCAAGAGATGTATCATTCCT
GCCATTGCAAAGGTATCAAACGTGTTGAATGAAGCTGGTAACAGTGTTGCCCCTGTTGGA
TCGGTCCGAGTCATCTGCGATAAATGGGAGCGAAAAATGAAGAATGATGTGGTCGATGCA
GACAATAAACGGAAGAGCATCGACTTTCAGCTCTTAGAATCTTACACGAACAATGTAAAA
CCAACTATTGCCACTGTAACACCAAGAGAAGTCAAACGTCGCAAAGCCGACCCAGCCACT
CCAATTCTCCCATCCCCATTGAATGGAATTCAATACACTAAAGTGGAAGTGATTGACATT
TTATCAAAAAACAACAAACATCAATGGCCAACCATAAATCACATGATAACTTCAAACCTG
GTACCTTGTGGAAAGGATACTATCTACCGAATGCTGAAAGACAAGAAAAGCGGAAAAGCA
ATCCTATACACAGATTGGAGTGGACCTGGGAAACCTAGGATAGTCAATAACTCTACCATG
GCCAATATCATTACTGACCTACACAATGAAACTGGAAGAACATTTGATAAAGAAGATGTC
AATAAATTGATAATGAAGCATTGCAACAAAAAGTTGACAAAAGCAGGTCACATACCATTG
AACTCGGACGAAAAACTCAAGCCATCTACACTGCGCAACTACACTACCGAAATTGCAATG
AATCACAGCATGTCTCTCACACAAACTTCTGTATCCAAAACTACTACATGATATGCAGCA
GAGCGTTCATTTCGAGGGTCCATCAGTTACTTGTTTGTCATTGCCGTTACTCATTTCATA
CCTGCTTTTGAAGAAGAATGTGACATCCGAAAAGAATTGAAAGCGCGAGTAAGGAAACAA
GACAGTTGTATGATTTGAAAACGGGCTCATGTGGTGGCGTTCCAGTGTATGTTGTCAGAC
CAGAGTTGATCAAATCCACTGACGATAGTACTGTCTACATATTTGAGGGTCATTCATCCA
AACCAGACGTATTTCGATTGGTTACAAAAGAGTCCTGTGCAACAAAAGGAACAAATTCAG
TTTACAATATCGATGATAGCAATGCAATGTGTGGTATGAGAGTAAAGATGACCTGGACGT
TTTCTGGTGGTGGAACATGTGCTCCATTATTCATCACAGTCTCTGGTTTAAATGATAGAG
AGATGCCACCCGGAAAGGACTTAATTGTGTTGAAGATCCCTGGTCTTTGCATCGGTGGCA
GTGGTGTTGGTTCCAATGCACAACATGGGTATGTTGTCTTCATGAGAAGAGGTGGCGGTG
TTGACAAAATGAGATTCCAATTTTATCAAAAGCATGTACTCATACCTTACATCAATTGGT
TGAGAAAAGAATATGCTGGATTCGATGAATCTATTGGGTCGAACATTCCTGATGAGCTGA
CAGCGGTGTCTTGGTGTGATGGTGATTTGTCACAACTGTATTCTGTTACAAATGAGCACA
GTATGTTGACTGATCAGAAAGTAATTGCAAATAAGCAAAATGCAGCGCGAACAGCAGTAG
AGCAAGCAGCTGATTTGGCAAAGGTTTTTAAAGTCATCAACCAAGAAGCAAGGAGACACA
CAGTTACCGATATTGATCCATCGCGGCATCCAATGAAAATGAAAGTCACAATAGCATTTC
AAAGTGACGAGATGAAACACTTGAATCTTGGTCAGAAGAAAACTGGTTCACTCATTGATT
TTATCTCTGTCTTACCTGCGATAGCAACAAAAGCAGCTACAAGAGAAAATATTTTGTTTG
GTATGCATGAAAATGGAATGCTCGACAAAGAAAAATCCAGATACCCTGTACTACTCAAGA
TTCTGGGAACATGTCGCAGGTCAGTACCACAAGAATTATACAAGAAGGTGATCGACAATT
TTGCTTACCTTTACAATGTGGTGTTGGAAGAAGGATGCATCCCAGAGGAAGTTTTTGATG
AACTTGCTTTTCCCATGGATGCTGATGTCAATGGCAACGATGTCTTTCGAAATGCAGGAA
TTTCTCAAGAAAGTTATCAAAGAGCCAAATGTTTGACTCACTCAACCCAAGTAGGTCTAC
GCAAGAAGCGTGTTGAAGAAATTCAAGCCAAACAGCGTCAACAAGAAGAGTTTAGACGGA
GCAAAAATGATGAACAGTTCATAGCAGTGCACCTGATCGAAACAAAGCTTCTAGATATGA
TCGAGGACGACTTGGCGGAGAGGCTATTGGTTAATTGTCGCATTGAATATTTTGCAAGAG
TGAAGTCAGCGGAGTTAGCAGCATTCATATATGCACATGACCCTGAGGTGAAACTGAAGA
ACCAAATACCAAAAAACATGGGCAAGTTAGAAGATGCGAAAACTGCATTAGATAGTGGAG
CGGGGCTAGAAAATAATCGAATATATACTGCTTACCAATGCAGAGACAAACCAAACATTC
TAGATGCGAAACAAAAAAGTGCACAGCCGAAGTCATCCCAAAACGAAGAAGTTGAACGTA
CATTAGAAGATGTTACTACTGTCATATTGTGCTCCAATAACAATGACGAAGGCATTCTCC
CATCGAAGTTACTAGAGCATGAAGAGTGGCTGAAAAGATTGAATCATTTGTTTGGTATCG
ATGACATGTTAGAGTCATTTTCGATTTCAAATGCAATGAAGGCGAAAGGGGATTATTTAG
TCAAAATAGTGAGAGGGCGGATGAAACAATTGTTGAAGAAGCGAATTGAAAACGAGTCAA
AGAGAGCTCACTGGTCTTTCAACCTTGCATCGAAGAATCTTGCAATCGTCGCAGCCTACA
TGGTTGTGGTGGATCACGTGAAAACTGACCTGAAATGTCTTGATGAGTATGATTCCCTCT
TGTCTCCTTGTACGCATAAATTCATGCTCTCTGCAACTTACCCAAATCATGAGGGAGCAT
ACTTGTACTATGATACAAACCTAGGTGAATTCATAAGGAGTGGAAAAGTCAGTGGTTGTG
GATTTGAGAAGAGGCATGACGAGCACAAAGCCAAATGAAACATGGCGAATCCAAGCAGTA
ACTTTTATTTTGTATCCATCGCAGCATCTCCAACTCAAAGATACAAGACAAAGGAAAGGA
ACATTTGAAAGTCTTGAAATGTATATTGCTGCAGGATTTGACCGTACTTCAGACGCTGCT
GCAACAGTTTCCAAAAACTGTCACGATGGTGGCATTTTGTTAATGGACAACGACGACATA
AATTGCATCAAGTCAAGCATGCTACGAATCCCAGTGGAACTGCATAAGTTCCATACTTAC
CTTGCATACCTGATGGAATTTGGATATGATTTAGCAATCAGACCGTCTGCAAATGTGTCT
GAAAATCCCGGATTTGAAACAATTGCAGGACTATTTGAGAGCAGTTCATAGTGGACGAAG
ACAAGAATGGGGCTGATCGGAATGTTCGTTTACAATCTATATGTGTTAGTTAGAGAATGG
GGCTGATCAGAATGTTTGTTCGCGATCTGTATGTGTTAGTTAGGTGTTCAGATCGTTGTC
GAGAGTGGCATGAGATGAGATTTGTTGGCGAACGAAAGACACAACTCTACAAGTTTCTAG
TGAATTCCTACTAAAAGAAATATCTTACGTAAAATGCGAAATTTTGCAATATTTGCGCCG
GTAGCTAGATGTCTCATCCCAATGTCTCATTAAACATGGAGTAATCAGTTGGTACTCACC
TGGCGAATATCAAGCGAACCATGTTAAATACATAACCCGTTACAAACATACCACTCTCCC
GTTCCATCATTTTTCCAATGCTCAAAACCTTTTCCATAGTTCATGTTATATATATAATTA
ATTAACAAAAATCCCAACATTCTCACCTTTGATGAAATAGGTTTTACATATGATCAATGT
TAGGAAATGCCAAAGTGTCAAAACTGCTTTTTATATTCATAACAATTTCATGTACTTGCC
TTTTTTAGATGATAGAATGTCATGTCATTTTCATCTTCTTGCTTTCCTCTGGAGAGGTAG
CACCCATAAATTTACACACAAAATGATGTTATATACATAAAACTTGACATACATTATAGA
CTTACAAATGCAGCAAGTTATGTACATAACAAATCGATGTATCGATTTTGCGCAAACAAA
GGAGTATTGCAGTTGTGTTAATAAAATAATGCACGTGATGTACATAAACAATTGATATAC
ATAAAAAAGGCGTACCTGTGCAGCGAGTTATGTACATAACAAATCGATTTTGCACAAACA
AAAGGAGCGTGACAGTGGAGTTGTGTCAATAAAATTTCGCACGATTGCATAAAAGCGACT
TTGCCAATGTGACCGTCCATATTGGTAGTCATTCCGAATCGTTCCGTGAGGCCGCCAGGC
TCATCTTCATCAGCGTCGTTCCGATTCGTTCCGGAGGCCGCCATGCTCATCTTCTGCGAC
CACTGCTCAACTGTAGAAACATTCATGCTGCACGGAAAAAAACAGTCACAGCAAGCACAT
TTCACGATCTACTCTACCAAAAAGTTGTCCCTTCAAGATGTCATCATGGTGGTATTGCAT
CATCACAATCCGATAAATGCCAAAACAATCATTTTGCTCATTGTTCATTGTCGGTCATTC
TAATTGGCCTGATATTTGCATGGTGGTGGAAAAGCAGTTCTGGAGCAGCCGTCTCGAGCC
ACATGCAAAGTTGGTAGCAGACGATACATACGAAGAAGCGAGAAGAGCGAAAATAAGTAA
GGAGGTGAAGAGCACGTGCGCACAGGGTCAGATGGAGGAGACGCGGTTGAACTGGAACCA
CATCTTTTCCAGATGGCAGGAACCAAGCGCATCGTAGCAGGTTCACCCCCGAGGTGAAAT
GCACACAACTTCTTGGGAAAAGGAAGTTGAGCAGCTCGGGCGTTTTCGACTACGACCATT
GGCAACAGGGGCCTGATCCGCCGCCTCGGCAATCCGTCTATGCTAAGAACTTTTTCGCTC
CCCTCCCATCCGTGGGTCTTCGCATCCCTTTCGCTACATGGCCAACACCTTCTCGGCCAC
GTCAGGCCTTGACGCCCTCATGTCTTGCCTTTGTGCGGCGCCATCGCCGCCGCCGTCTCC
GCCACCGGCTGCGACGGGAGCGGACGACTCATTTGATGGTGAGTCTATCGCTCTCCTTCG
TCTTTTGACCCTTTTTGTTGTCTACCGGGGTTTGGGCACCATTGGCGGCGACCAGTTTGT
CCCACCAGAGCGTAAAACTCCTGTCACCAAGAGCGGCTGAAACACGGCTTTCGCCGGAAT
CTTACTCCCTACTATCCAACCTCACCGACCTTTCGGGCCCTTCGGCCTTCACCAGGGCGT
GCGCACGTTCGCACGAAACTTCGGTTCGGCAAAGAGTGGCCTTGCGGAGGCAGGCGATCT
GGAAGAGGAGCACGCCCGGCGGGAGGCGGCGGATACATGTCCCCGTTGCCCAGCCAGCCC
AGAATCCGATTCAGGTCACCCAAGCTGGAGATGCGTTCTACCAAGCTGGGGCTGTCGTTC
CTTAAGCGGGGAACATCGGCGTACCCGTTGGTGGTCTACAACAACAAGGAAGAGACTCCG
ATGTGCCTGGGCTTTGTAGGCGCGAAGCGAGAGAAGTTTTGCGCAGTAGTGCCTCCGACT
GCAGGGTAGGAAGTCATTCCCATAAGGCACCGGTTCGGGAGAATTGCGTCTACGTCGCTA
AGAGTGACACCGTAGCTCTGATAGAGCCATCATTGACGGTCGAGCTCGCAGAGAAGAGCA
GTGTATTTCACCCACATGGGGGCAACTGCCCCCCTGTAGTCACCTGGAAGGCCATTTTCG
ACTCGTTGAGACCAACCACCTCGCCACGTCCACCAAGTCAGACTTTGTCACAGAGCAGGC
GTCTAAGGATTTGGTAGAGGAGTCCTTAAAACTCTCAATCCTACGCCCAAGCAAGTCCGG
GTCCTCCAGTCCCAAACCTGGAGCGGGGAGGAGGCTGTGGATTTGAAGGAGTATGCCTGT
GCTTCAAAGCGGCTTTCGAATCGACGGAGATGGAATTGTCAAGGATGCACACTAGCCTTA
CGCTGGTGGCATTGCTAATGGGAAGGCCGGCGGGATGTCAGCGGCGGTCGGCGTGGGCGC
CATCGGCGCATCGATGACAGGGTAGTGGACATCGACCTTGATGTCTGCGCTTGGCCAAGC
AATCTGGAGCCCTTACGGAAGAGGTAAAATCGCTCTCAGGACAAGCAGCAATGGCCCACA
AGAAGTCGGGACAGGCGATCCACTACGTGACCAACTTGGAACGGGAAGCCCGCGTAAAGG
AGTTAGCAGAGGAGAATGCAGCTCTATCGGGGGACATCCGGCGCATCGTTAATGCTATCG
GGGAGATTGTGGAACGCATGTCAGGAAATCAGCAGGGTTTGGGGGCAGATGCTCGGATTT
CTTCATTGGAGAAGAGTTTCGCCAGACAGTTCGGCGAACTCAAGGGGCTCGTCAGTGGCC
CAGGGGTCATCAGATTCGGAAAGTGGAGTTTCGGCGGCGTGAATAGCTGTCGAGCCATCC
TAACTCGGTGTGGTCTTGTGCGCAGTTGTTACGAATATGTGGTGGATTTGCCACACTTGT
TGGCTATGGTCAAGCCGCCCACAAGGTCTCATTCAGAGATTCTAGCGAGACCGTCCTAGA
GGCCAAGTCACAATTAAACATCGAGAAGATGTTAGCCATCGCGTCAGTCGAGACGTTGAT
TCCCGAGATACTCGCCGGATCCAAGAGCACGTGCACTGACCTTTTACATGATTTTGGCGC
CTTGAAGACTTCGATTATGTGGGGCGCACAAGATGGCACCACGGCACGAAGAATTATATC
TTGAAGGCCGTGGAACACCTCAGGGCGGGTTCCTTCAGCGTCTTTCGGCGAGTTCGAATG
GGAGCATCAGGAATTCCACCAGTTTTGTGAACTCGCATTCAACAAGTCAGTGATGGCGCT
GGAGGAATTTAGCGGAGATCTCGGTTTTAACCGCACCCTCCTCTCCAAGGCACACGGTGA
GCCCCCTCACAGTAAGGAACAGGAAAAAGAAGTGTGGCCACTCGTGCTGATTCTTCCGAT
GGTGTACTGGGAAGAAGTAAGTAAGGTCTGTGCCTGTGCGAAGAGGCTCAAGTCCATGGA
TCGCCTGACAGCGATGGTGTCGATGATGTGGGCGGTGGTGCAGGCACACGGTAAACCGCG
CGGAGTTTAAGGCTTCGAGATTTAGGGAACATCCTCGGATTAATCCAAAGGTACTTAATT
ATCTTTTTGAACGGTGTGCTAATAAAAGAGGCGTTATAGGGTTCACGAGCTTCACAGGCT
ACACTCACCGCCTCGGTTGGTGCAATTAAATCCACCACAGAGCAACTCAAAACTCAGGTG
GATCGCCTGGCCACTAAGGTGGGAGGCGCTAAGGGGAGGCGGCAATGATGGAGAAGGCGG
GAGAGCGGTGGTCAGCAGCGCAACAGACGCTTTCAACCCCAGGGGGCAGGCGGGGCCAGG
GCTAGGGTGGAAGATCAACCCAAGCAAGATTGATGGCGTGGTCGGGAAGGGGCATTGGTA
GTGGATAAACTAACACTTCCTAACTCTCCTCCTCCAGACCAGTATCCTGACTTAGCTGTT
AAGCCTCCGTCAAGTACCCCCAGGGTGCGGAAGCGCTCGCATGCCGACACTGGTGTCCTG
GCAGGAACGCTGTCTCTTACGACAGGCTCACCGGGTTCGTGCAATGTTTGGGGAACTACG
GCTCACCTTTGGCTTCCAATCGCTTCCTCTCTGGGCTTTCACTTTGACACCATATGGTTT
GGCGTCGACACCCCTATTTGAGTGGTGGAAGCAATGCAGGCAGGATGGTCGGCGACTAGG
TGGTGTCAACAAGGGGCACGCCGCCCTCCTCCCACTTCTCCTAACAGCCTTATTTTTACA
GACTTGGCATCTCTCCCCTCCACTGACTCCGTCTTCTGGAAGGAATCCTCAGCCCTTTTT
GTGATTAACCATAGGGACGGGCTACTCTGCCCAGACAGCTGGATAGTCCGAGGACTCACG
ATGCCCCACCTGTTGGTAGGTGGCGCGACACACGGGAAGTGGTCCGTATCCATCATGGGG
CCGGTCCTCACGGCTCGAAACCTCTCATCCTCACCTCCAGCTTTAGTGCAGCGTCCATGG
TCAGTAATTTCCCACTCAGTTGACTTCCGCATCCATGGCCCGCCGTTTAGAGCTCCCTTG
GGCGACAGTGATCCCACGCCATCGGTGATCACTATAGGGTGCAGGATATTGGGTTCGTGG
GGATTGCTCACGACCGCCAACCCATTCGTCGCGAGTGGTACTCTCGTATCCGCCGTCACC
ACGGGTTGGATCTGGCGGTCCCTCACAGCGAGGAACTAGGAGACCTTTGGAATGTGCTCC
TCCTGTTGCAGGACTGGTTTGTGCAACACGGTGCCTCAGATTCTCTGAGCTCTTTCCTTT
TGGGATGCCCCGGCAAGATACTTCATGCTGGGATCTCCTCTTTGTTGGATTTCTATGTGT
CCGGGGGGGGGGGTGACATGGATCGCCAGGCAGGAGTGGGGAAGAGGCAGCGTCTCGACC
AGAGTACCTCGACCGCCGAGGATTCTAAAGAGGCGACTGATAGAGTGTTTATGGAGATAA
AAGCCGCAGCAGAGAAAGCCAGGGGGCGGGGGCAGTGGGTGGGGCAGCCATTATCAAACA
GGACGAGCAGAAACACGGCGATGCCTGCGTCCCACTACACCTTTGGGAACAGCACCTCTT
GGCTACGCGCCCTAAGTCATTTGGGTCAATGCCGTTTGGATGGAAGGGAAGCCTCGTGGT
GCTGAGGGAAGTCCTCCTCGGCGATGGAGAAGGAACTTACCGTTCTTTTCTTGCTTACCG
AAGGGGCGGCTCCCACGAAGTCTCATCACGCCACCACGGCCTTTTAAGGTTGTAACATGG
CAGCAAAACAAATACGTTTGGGCTCCCGGTGGTAGGACTAAGTACACGGAGTGCGGACGG
CTGGTCCGGCTACACCCAGGAACCGCCCAAGACATAGGCGCTGGCAGAGAGTGTCTCGAA
AGAGCCAGCGGGGCCACCTGGTGGGAATGGGCGGCTGGATCCCGACTGATGTTTTGGCAG
TGGCCCGATAAGACACGAAACTGGGCCCTTCGGGTCAGCCACACTTCCTCATCAAGGACC
TACCCAGGTTTCAGAGGCCACAGAAGAAACCCGCTAATGAATGAGACAGGAAGATGGTGG
TGGAGAAGATAGAAGGTTCGGGCCAAGGGGTACATCGCTCGAGTGCGGTAAAGAGCTTAA
CGCATTTCTTTTATGTTCCAAAGGGAGAGTCCGACATACAGATGGTTTATAGCGGGGCGT
CATCGGGGCTCAACGACTGTTTATTCGCGCCGCATTTTGGGCTTCCAATCATCCGACATG
CCCTCCGTAGCCTCCTCCCCGGATACCACCAAGCCGATATTGACATAGCGGAAATGTTCT
TGAATTTCAACCTGGGAATTGACCTACAGCCGTATGCCGGGGTAGACCTCACATCCCTGA
AGCTCGCGGGCTGGTGGACAGCTAAGCAATGGGAGCGATGGCTGCGCAACTTCATGGGCA
CGTGAGATTCCCCCTACCGATCCATTCAGCTCATGATCATTGCCAAGTTTCTGGCATATG
GTGACCACCGGGACCACACCAATCCCTTCCATTGGGAGCGCATCCTTTTGAACCTGCCAG
GGTCCGCATCGTACGACCCAACTCTGCCGTGGGTGTTTAAGGTCCGATATGGCGGGCACT
TTGGCTGCGAGATTTACGTCTACGTAGACGATGGTAAGGTTACGGGATGGTGCAAAGCAG
GTTGTTGGGAAGCAGCCTCTCGGTTCTCGAAGATAATGGCAAGACTGGGGATTCAAGATG
CCGCCAGAAAAGGACGGAGCCCTCCACAACCCCGGGACCATGGGCAGGCAGTGTGGTTCA
CACCGATGAAGGAGTCATACTCCTAGTGTCGGACAAGAAATGGGAAAAAACGAGAACCCT
AGTGGCCAAGCTCCACGAGATGATTGACTGGCCCACCTTAGACCGAAAGATCTTGGAGAG
GATCCGGGGTTTTTGATATACGTGTCTAGGGCGTATCGTTGGATGGTTCCCTATTTGAAG
GGACTTCACCTCACCATAGACTCCTGGCGAGCTGACAGGGAGGGGCAGGGCTACCGCAAA
CAAAGACCCCGCCACCCTAGGAAGGAGGGAAACTGGCATTGGAACTGGTCAGGCGACAAG
TGGTACGATTGGGACATGGACCCGCCTGAAGGAGTTAGTAAGGATAACACCCGGAGCGCG
TCTCGGTGGTCCCCGGTTGGCGGAAGGCGTGGAGGCTCTAAGCACCCTAACTGAAGATTC
CGCCGCACCAAGAGTGAACAGTAGGCCCCAGAGGCGGGTTGACATATTGTACATGATGGG
CAATGCCAGTGGCAGGGCTTTGGAACCGCCGTTTGGGATGACGGCAGTCTGTACTGGGAG
TCGGGACATTTTGCGGAGGCTTACTGCGAAGAATCTTCAAATTTTCGAGAGGCTTCCAAT
TTGGTCATACGACTAGAGGACATGGAGAAGGAGAGGAAGCTGGAGCAGGCTGAGATTTTC
GTGTTCACCGACAACGCAGTCTTCGAAGGAACATTTTACAAGGGACACTCAAACTCCAAG
AAACTCAACGGGTTGGTGCTGCGGATCCGGCAGGTGGAGAGACGGACATCCTGCATTCTT
CATGTTGTCCATGTAGCAGGGACCCGAATGAAGGAAGCAGGAATAGATGGGTTGTCTAGG
GGAGACTTGATAGAGGGCATGATGAAGACAGGGACCAATCCCTGAGATTCTTGCCATTAT
GCGAGGGCCAAGAGAGAGAGCAGGCCCAGGGATTGTAGATTGGATTCACAACTGGTGGTG
TGGGGAAGATGGGTCGCCGTGGTTTGGAGCGCCTCAGGCTCCTCACTGTTGAGGATTGGT
TTCTCCTCCATCAAATTGGTGCCCCTAGATTATGGATGCCGCCTCCTGCAGCCATGGAAA
CTGCCCTGGAGCTCTTCAACGAGGACAGGCTGATGCACCCCCACGTTTCGCATGTGTTCT
GCGTGCCAAGGTTGATGACACACCTGTGGCGAAAACAGCTTACCAAGGACGCCGATGTGG
TGGTTACCTTGGGCTGCGGAAACCCCTCCTGGCCAACTCACATGCACAAACCCCTGCTCA
TTTCATTTGTCCTTCCTCTTGCTTTCGTCCCACAATACAGAGGCCCTTGGGTGGCGTAAG
GAACTCCAGAGACCACCAAGTTGGAATCCGCCTGTGGAAGGATCTCGACGCTGTGGAAAT
CAAGAACCAATAATGGAGAAAAACTTCATGACGTGGACGGGAAATTGCAGGGTATGTGGG
AAAATGCGGAAGACTGGGTCGGGAGTCTTTTGCGCGAATTTCTGCACACACAAAGGGAGT
TTCCCCCCGTGCGGCAATGTCTGGTGCGGGGATTGCTACCAAACTGGGGAACACGACCCG
TTTCCAGTCCAAGAGACACTGGAAGAAGATATGGACCTCGAGCTGGACCAGGCCGACGAA
GCGCTATATCGTCAAGGAAGAGACGGCGATCATCTGATGGGGGTACCGTTCGAGTGTGAC
CTCTGTCACTTCAGAAACCTCACAAAGCGGAACCCTGTGTGGGGAGAGGCACGGGATGAG
TACACGCTAACGTGCATTTGGAGAGCAAACCTGGATGCCATGAGGGCTCGGGCCTCTAGT
ACAGTGAAGGCTAACTATCGTCGGTTGAAATTAGATTACCTTGCCTCCGTAGAGCTCTTT
TCTATTGACAATCCGTTGAAGAGGTTGGGGTGGGAGAAGTTGGAGGATCGGGTTGGGATG
GGGATAGCAATTGTCACCTTACACTCCTCGTTGAGGCCCGGGCGGTATTGTAGGCACCTG
CAGTACGACTCAATGAGAAAGACACCCACTTGGTACGGGCATCTGCATAGGGGTGGAACA
GAGTACTCCAGGCTCACCCTGTTTGCACAAGATGAAAGGAAGGTGAAGACTTTGACCTCG
CTGACGGATGGCGAGTGGTTTCAACGGTTCAAGCTAGGGGAAGTTGCGCATGGGGCAGAT
CCGAAAGCAGAATGAAGCCCTCACGCCCAGTATCCTTTGCGCTGGACCGAGTTGCGGAAG
ATGAATGGGGAGGAACTAATGAGGAGGGAGAGCGGGAAGACCTGGAAGCCACAATGTCCA
TGGTAATTTTGACGTTTTGTGTCGCCTGAGAGGAGAGGAAGTGACGTTAATTCTGTTGAC
GGGGCTCCTCACATTTTGGGAAGAAACCACTTCCAGGGAAAAGGACCCCCACATATTGGT
CACCCTTCATGGGAAGTTCAAGGGGGAGAGTGGAGTGCGGTGGCACTGTATTCCCATAGC
TCTCCAAATCAGGACAGGGCTACCAGTGGGAAAGTGGATAGCTAGGTTGGTAAAGAGGAG
GGTCTTTGAGCAACGTATTGAGAAGGGTTGGCTCTTGGGAACAAGAACGGGACCAGGAGA
AAGTTTGGGTATTATGATCCCAAATTCCTGGAGTTGATGGAAAAGCTGAAGGCCCATTTC
CCAGGCGAAGTCCACCGAGTGACGGAGGTTACGGATTTTAGTCTGTGGAGGTCGGGAAGA
AGAGGGGCCATCACCGAGGCCGCCAACAGGAAGATAGATCAGCACATAATAGATTTGATG
GGGAGATGGAGAAAGAGGGAGGCGGCCAAGGGAACGGAACCCGGGCTGCCCATGCGGCAA
GTATACACTCAAATGAAGAGTGTATTTCCTGCCATGCTCACATTCTCTGGCTCGTTTTGA
TTTTTTCATCCGGGGGTTCACTCTCCACTGATGTTATCGAGTTTGTTCTTTTAGGTCACG
GATCAGAAAACGGGGGTTTTCTCCCGGCTATGCTGAAGGCAGCTCCAGGCGACAGTCGGA
CCGGCGAGCCTTACGCGCCATCGTGTTCGGGCTTCTAGTAAGCCGATATATTGGTTATCC
TGTCTATATGCTGGACAACTGGACTAGCTAGCTGCAGAAGACTCACCCACAGACCTGACA
AGTCTGGTTGTTAAATCTCGTGTCTCCTGGAACAGGCGAGGGCAGCAACCCCAAACGTTG
GAAGTTTTATGTTATTGTTTAGGAGTATTTCACTATAAGTTAAAAGTATGAGGCAGCATG
GGTATGGTATCGTACCATTAAGGTCGTACCTACCATACAAAAAAATTAGCGATGTGGCAC
AAATAAGTGAGCAACCAACGGATATTTAAAATGTGTGCACAAAAACTGGCATTTTTGTTT
ATCAAAACCTTCATTCCCTAATATGTGTAGATGCGTATAGTATGATATTTTTAGTATTCA
TGTATGTATGTGAATATGCATACCCCATGATTATGTATATAACAATTTGAATGCTTACAG
GATGGTTGTTATGCATCATGCAAGAAAAGTGTGATTAAATGATATACAGACATAAATAAA
AAATAAACTGACAAATTTGTTGAATTCATTCAAAAATTTGTGTTCACTACTACCCTCTCC
TAGTGAACAGGATTTACGTAACCCATTAGCTTATATTCAGACATGTATAAAAATGTATGT
TATTGCCCTTGTAGTATGCGTTTCAAACCAGTTGCTTTCTGATATTTATTGCCACTAACT
TCGATTTAATATATTATATAGGCCATTTGTCTTGCGACCATGTGCAGAAAGCGACCAAAA
TAGACCATAAATATAAAATACCCTAGTACAGTACTCCAACATTACTCAATAAGGTAATAA
CATTTTGTGCATTATTCAATCCATTGCAATCCAAATCCAACTGCTATTACTTGTATCATA
CCTTAAAAAGGTCTATTCAGCGATGCTCCCTTGGTCTAGGTTGCAAATTACCTAGTAATT
AGAATTACTGGGTAATTTTGCCTTTTTGGAGAAGAGGTGATTCCCCTGTTGGAGCGCAGT
TTTTAGCTCCAGATTCTGATCCTGGATAATGGGGTTTTCGCTCAGGGTTTTCAGTGCAAC
GTGTTTGCTGTCTTGACTGAGTCGTGTTCTTTCCCATAAAGTAATCATAATTCTTGAGAG
AGTGTCAAATGAAAGTGACTACTAGTTAATTTTTACGTGATATCTGTCCGTGCAACACAG
GAGAATTCGGACACTTCCAACATACGTCGAAGTACGACAAGGAAGTTGAATTACTGTGCT
GTACTTGAACGGAAATAAACCAAACAACTCGGAGAATCTTGAATTCGTGGAATTGAGCTT
GATCGTGAGAATTGACGAAGCCAAAACGAGAAGATTATGAGTACCGAATCTGAATCGAAA
AGCATTTTGACTGTTCCAAAGTGGGATGGGAAGGTGGAGTCTTGTGCCATGTATCTTGCA
CATTGGCCGAGTATCATGACTGTGGTGACACAATGGATTTGATTGCAATGACTGACTGTC
CAACCAAGTCTGAATTTGATGCACTCCAACCAACCACTACTGATCTTGATGAAAAGCGCA
AGAGAAAATTGTACCTGGCAAACAAACGCATTCTGGCTATCATGACATTGGGAATGACTT
CAAGTCATGGTCTTGCTGTGATCCAAAAGACTGTGAGCACTGATTTTCCGCAGGGGAAGG
CTTGTCGTGTCATCGAAATTCTGAAACAGAAGTGTAAGCCAAGTGATGTGAGTGCTGAGA
TTGAGTTGGATCAAGAGCTTGAGAAGGTCAAGTTCAACAACGCAATTGACTACTACAATG
ACATTATTGGGGTGACGGCCCGATTTGAGGTGACTAAGTCAGATACTGAATTGATCAAGG
TCATGGCCAAGAAATGGAAGAACCCACTGTATGCAAATATGATCTTGCAACATTTGGCTG
GTACAACTCAAGACTTTGAAGCAATCTGTGAAACAATTGGAAAAGTGCAACGACTTGCAA
AGGGCACCAGTGATGCACCTCGTGCTGATGGAAGAAGGGAGAAGGAGGTACAATTGACCA
GTGCTGAAAGTACAAAGGGTGATTTTAATGGTGTTTGTGTGTACTGCATGAAAAAGGCAG
GACACAAGCGCAAGGATTGCCCGGTAAGCAAAGCCAAACAAGGGGGATCTGGATCTGGAA
AGAAGTGTAGTTCCTGTGGAAAAGATGGACACACTGATGCTGACTGTTGGAAAAAGTTCC
CGGACAAGGCACCCAAATGGTACAAGGACCTGGCCAAGAAAGGGGAAACAGCTGGGAGCA
GTGTGGAAATTGTGCTAGCAACTGTGGAGGAACCTGATTCTAATGAGCAGGATTTTCACG
GTGCTTGTCTGTAGATCCGCGATATGGACAAGCATGTAACTTGGAAAGCGCGGCTAGCAA
TGGAGGAACTGAAGTGTCAGCGGCAAAGCTGGACGTACCAATGTGATTTGAAATGCTTTA
TGAAAGTGACATATGGATCGGTGACTCTGGCGCATCAAGTCATTCTACTAACAACAAAAT
GGGCGCTGTGAACGAGAGACAGTTTGGCAGTGCAAGCCTTGGTCACACCGGAGAGGCAGT
GAAGGCAACAAGCACCATTGACGTGTCTGGTCAATTTGTGGCACGAGATGGAACATTGGG
GATGAAAGCAACATTAACTGATGTGAATTATAATGAAAAGCTGAATTTCAATTTGATCAG
CTTGACACGGCTACTTTGCAGCGGCTGGAGCATTACCTATGGGAATGCAGCCGGGATCAT
ACTCACAAATGGAAGTGGTGGGGTGATAAATTTTGATATCGTGATACCCACGGCTCGTGG
GGCCATCTTTGTATGTCGATTTGTTCGTAGTGCAGATGTGTGTGCGGCTTGCACTGATGT
TGGGACAAAAATGAATGTTCAAAAGGCGCATGAATTATTGGGACATGGTGATGAGGAGTC
AACAAGGAAAACTGCTCAAGAACTTGGTTGGAAACTCACTCGAGGAACACTCAAGCCCTG
TCTCCATTGTGCTAAGGCAAAGGCAAAGCAGAAAAACGTGTGTAAAGAAAGTACAGCTCC
TAAGGCAACGGTTCCTGGAGGGAGAGTCTACTTGGACCTGTCCAAGGTCACTATATCCAA
GTCGGATGATTCAGAGTTCGAGCTTTTGAACAAATGGTGGAAGGTAGTCGTGGATGAAGC
CACTGGAAAGAAGTGGAGCGACTTTACACCAACAAAAAAGGGAATGGTAGAACGCACCTG
TGAGTTCATGCACAAAATGAAACAGCGTGGCATTCCAATTTCAATAATTCGGTTGGATCC
GGCTGGAGAGAACAAAGAGCTGGAAAATCGAGTTGGCAATGTTGACTGGAAGCCTTTGCA
ACCAGTGGATTTTGAGTTTACTTCTCGTGATACACCACAGCATAACAATTTGGCTGAACT
AGCATTTCCATATATTGCCGGCAAGGCAAGAGCTATGATGGGGGCTGCACATATTCCTGA
TGATGTTCGGGGCAAGTTGGCGATTGAAGCTATCAAATGTGCTACACAACTTGACGGCCT
CAGGGTGATAACAGTAAGCAACAAGACTGCAACAAGGGATTTCCATGTATTCAAATCAAA
TCCAAACTGGGCTGTGAATCTAAGAACATGGGGTGAAGCCGGTGTTGTGTCAGATGGCTG
CGATGGCAAATCTGGAGATTGTGGAATTGAGATGATGTTTGTTGGTTATCCGTCCAACAG
AGAGTCTGATAGTGTTTGAATGTGGGATCCGGCAACAAATGGACTGGTAACTACTCGTGA
TGTCATTTGGATGAAACGGATGTACTTTACCCGACCAATGGATGCAATCCTTGGTGTTGA
ATCCACCCCACTTGATACTGAAGCAAAAGATGCTGAGGATGTAACTGGATCAAATGATAG
CTCAGCAATTGTGGAGGAAAAGACTAGTGACTTGCAACAATCAACTCAAGTTCGGTGGGC
TGACCCTATTTCGACAACCAAAGTGATCGAGCCTGAAGCAGGGGAGGCTGTCACTCAAAT
TGCTTCAGCAACTCGATCTGGTCGAATGGTAAAACAACCAGCAACATTAATTGAAATGAT
GGATGTGGCGGTCTCGGCTGCTAAAATTCGATATCTCCAAGCAATGGCAGAATTGGACAA
CAATGAATTCAAAGCTGAAATTATGGAGCTTGCACTTGTAGGGGCTGGAATTGGAGGCGG
GTTTGCCAACACCAATGAATTGAAAGTCATGAACTACAAGGAAGCTATGTGAAGCCCGGA
CAAAGCTGCATGGGAAGAGGAGATTAAAAATGAATATGAAAGATTTCAGAAATTCAATGC
CTTTACTGTGGTACCTCGCAGTGAATTGCCAAATGATGCAACAATCATGTCTACAACTTG
GGCAATGAAAAAGAAAACGAATGGGAAACGTCGTGGAAGACTCAATGCTAGGGGGTATGA
GCAGTTGGAGGGGAAGCATTACTACTCTGATTCAATTGCTGCACCAGTTACCAATCCAAA
CACAATCCGTATAGTGTGGACTTTGCTAGCCATGATTCCAAAATGGGTTGCCATTATCAT
TGATGTTGAGGGTGCATTTCTACAGGGCAAGTTCACCAATGGAGAACAAATGCACATTGA
TGTACCAGATGGAATGGAAAAATTCTATGGAAGCCGAGAGGATGTTGTGTTACTGTTGAA
TGTGCCCATTTATGGTACGAAGCAGGCAGCTCACTGTTTCTATCAAACCTTGGTGAAGGA
GGTGAAAGACCGAAACTACGAGCGATCCAAGGCAGATCCATGTCTTTATTTTCTTAGAAG
GAATGGCAGGTTGGCTGTAATGGTGTCATGGGTGGATGACATTCTGGCTTTGGGACATCT
GGAGGATGTGAAGCAGATCGAATCTGACTTGAGAAGTGCTTTTGTAAGCAAGAGTGAAGG
TGAGATGAAAGAATACGTTGGAAACAAGGTTGATGTTGTACGAAAGAGCGATGGAAGGGC
AAAGATTAAGGTTACACAGCCTGTGTTGGTTCAGAAGCTTCGGGACGAGTTTGATTTGCC
TGGTGGAAAAACCCCAAAGACTCCAGCAGTACCTGGTCAGGTACTCAGCAAAGGAGATGG
CAGTGATGCACTCAATCCGGAGGAATCGACAAAGTATCGCTCTGAATGGCTCTTTGCATG
TACAAAATGCAGTGGTCAAGGCCTGATATCTACAATGAAACTCGTGATTGTGCAAGGCAT
ATGTCTGCGCCCAATGAATCTCATATGAATGCTCTGAAGCACTTGATTCGTGGGTACGGC
GGAGCGAGGGCTGGTATTGTATCCTAATAGAATGTGGGATGGAAGCTCAGAATTTAAGTT
TCGAATTCATGGAAGATCTGACTCTGATTATGCTGCAAACAAAGATGACCGACGTAGTAT
TTCTGGAGGGGTGGTATACCTTGAAGAATGCCCAATCACATAAAGGAGCTCAACACAGAT
ATTTGTTACACTATCAGTTACGGAGGCTGAATCAGCTGCTGGTGTCATGGTTGCTCAGGA
CATGTTGTATGTCTACAGACTTTTGGACTCTATTGGATTGTCTGTGGAACTTCCTATGTT
ATTGGAGATGGACAACCAAGGTGCAGTGGATCTAGCAAATAACTGGAGTGTGGGAGGGTG
AACTCGACATGTGGATGTAAGAAATCACTTTTTGCGTGAACTGAAAGATGAGGGACTCAT
TGTGGTCAAGCATGTACCTGGGGATGATAATGAGGGGGATATCTTTACAAAGAATACTGC
TGTACCCATGTTCAATAGGCATATCGCCAAGTTTGTTGTTGTTGACAAGTACATGGAGGA
AAGCTACCCAGAACCTGGAGCTAGGGAGGGTGTTGGAGCGCAGTTTTTAGCTCCAGATTC
TGATCCTGGATAGTGGGGTTTTTGCCCAGGGTTTTCGGCGCAATGTGTCTTCTGTCTTGA
ACGAGTCTTGTTCTTTCCCATAAAGTAATCGTTATTCTTGAGAGAGTGTCAAACGAAAGT
GACTACTAGTTAATTTTTACGTGATATCTGTCCGTGCAACACAGGAGAATTCGGACACTT
CCAACATCCCCACCTCGTGAAATTACTGCACATACAGACACTTACAAATCAAGACTCCTA
CATGGTGAAATGACACTTATGACACCATACTTAAGACTCCTAATAGGGGAATTACTGGGG
AATTTTTGGGAATTACTGCAATTACTGGGTACAGTAATATGTTGGGCTCTCACTCTCAAC
ATGGGTAACATGTTGGGTAATTTCTAACCTATCCCTTGGTTCTCATTCTCATCGACGTGA
AGTGGTAGGAGAGCTGAAACCGGTGTTTGAATTACCTCTATCAGGAAGGGAGAAGCCAAT
ATCAAAAAATGATCATCTCCAAAAAGAAAACCTGATGCCGTTTTATTTATATGTCGTGAT
AGTGCAAAAATTAGTAGAAACCCGAAGAAAACTAATCCCTCAAAAGAAAACCTATCTCCA
GTGTATTAGAGTGTCCATGTTTTCCAAATTTGCGAGCAACCAACTTTCAAATTTGTTAGT
TGTCGGAGTAGAAGTCACGAACAAAGAGCGAACTAACAAATTTCTTTTCTCGTGTGTCCA
TGTTTACAGACCAAATTTGTCAGCGACCAACTCTTGTGGCGATGGACAGACCACAAAAGC
TTTACCTGCCTAAATTAACCTCCAGAATCGGAAGAAAATGCTGTACGATAGGAATTCAGT
ACTCTCTACGACTTGCGAGCAACCATCAAATTTGTTAAGTTGCTAACAAATTTTATCAAA
TTTGTTAGTCGACCGTTTTTTATATTTGTTAGTTCACTTCGCCGGACCGGAGATATTCTC
TAGGGAGAGATAAAATGACTAACAAATTTAAAGTTGGTTGCTCGCAAATTTAATAAACAT
GGACACTCTATTTGCTGACATTGGTAGGTATTTATATTGTTTACGCCTCACAGAAAAATC
TAGACTTTCACAAGAAGATGTATGCAGGATAAGATGGTATCTTTTAAGAATAGATCTAAA
CTAATCTTTGTCTAATATGAGAAACTGAGAAATTTCTGTTTCGCTCAGATTGGTGGTGTT
AGATTTTCTAAGTTAGGGCTAGATCTTTGAAGTTAGAATCTATTCTGGCTAGGTGCTATT
TCTAAATAATTATTATCCTCCTTGATCTATTTTTTTGCTATCTATTTGACTTTCTATTGT
GATCTGTTTAGTGTCTAATAATGTGACTATAGTTTCATATTTGGGTATCTTCATTAGATG
TAGACGGTATCAATTCTTTCTAGATTATCGCCAACAAGTCTGCCGGATAATTGACAATGA
ATGTCCCAATGCCCCACCACCACAATACAAAAGCCAATTTCCCGGTGTTTCCTACGCGTT
GTAGCGAAAGCTCGCTTAGACGACGATTTCCCGGTGTTTCCTAAAAGCATCGTAGCAAAA
GCTCGCTTAGACGACGACCAGGTTAAAAGCCCACTAAAAACAAAACCCCGATACATGGCT
GATACCTGGGCAACGCCTCTGCGCCCTCGCTTGACAGTTGTGCTGAAATGCTCGCAAATC
CTGATACCATTGGTGGGAATGATACTAAGGAAGCTGGGCCGAATGAGGAAGACATGAAAC
CTACGATTGCATTTGACGCCGAGGAAGCAGACCCTGCATACAACCCTGATGCTGGATCCA
TTACAAACGATGGCACTGAAGAAGCCGGGCGAAACGAGGAAGCCAAAGCTACTGTTGACT
TGATGGGTGAGCCCCATGATCTTGAATCGAACGAGTCTCAGCGAAGACCGATGTTAATTT
CATCCGGAATCGCAAGTGCACCAGGTGATGATCTTCCGTTTGAGTCTCATTTCACCCTCA
GGATTCCAATATCTACTCTACAATACAGAGGCGCACTTCTCCGCGTCGTTGACACCGACG
ATGACCAAATCATTCTGACCCAAGTCATAGATAACAAGAACAAAAAGATTCTAGTCAAGC
GTATCTCTCCTGAAAGTTCAAGTCAAAAGTTCCTTCGTATAGGATATACTCTTGTTACTA
TCCTATTCGTTGGTTTTCTTTTTGTATTCTGCTTTCAAGTGCTGCTGTTCCTCGTCGTCG
CACTTCCTGTCTACAGCGGGTACTCGACCGGCTCGCGTAACGACGTTAGTGAACTGAGCA
TATTGTCGACCCTGCTGGCATTTCCAGTCATGCTCTATGGAATGTCTTCTCTCATGGCTA
TGGGGAGCGGTGAGATACCTGCGGTATTACCTTCATGATCTTTTTTCAGTCTCTTCGCCT
TATTTCCTCCCTGTTTCTGCCCTAAAACAGCGTTTGTTATGGATACATGGCGAGGTGGCA
CCTTGTTCCGATCGAACGTAGTTGAGATGCTTAATATGTTTGTGTTTCTCATCGCTCCTG
TAACGACGCTCATGATTTGCCTCATGGCGAAGGCCGAAGAGTCATGGAGGATAACTGCAG
GTGTATGGTGTGGACTGGTAAGTCAAACAAGACAATTACCCCCAGGGGAAACCTGAAAAT
TCGTTCTAACATTTCCTCGGAAAATTCATTTCAGGTTATAGTCACCTTCTGTGTCTGGTC
GTTAGCCGTGACGATCAGAGAGGTGAAGGCATGTTTTTGGCTTGTAGAGAAGTTGTTTTA
TAAGCCTCCAGAAGGCAATCTACTCCCTGAAGTCAAATGGAGAAAAATGATGGCCATCGC
TAGGATTTCCTTGCTGAAATCGCAAACTGCTCGGTATGCAGGGACTCGGAAGGAAAGATA
CTATGTCGCTGGGACCGATACCGTTGATGGTGATGACGAGAAAGGATTTAGTTCCAGTGG
CGAGTATACACCCGTGGAAAGGAAGACCAGCTTATACAGCCGCTTGACAGCACTGGAGTG
CTGTACCAGAATTAACTTGTTTGACAAACTAGATCCGCCGAAGCGAGTATGGAAACCTAA
TGAGCTTCTTGAGACACCGTCGATCATGACTAAAAACAATTGGGTTATGCAAAGGATGTG
GTGTGGCGGCGCTGATCGGCAACAGAAAGTGATCATTGCGAACGGGCCTCATGCTTTGAC
CCCAATTCAAGTGAAGTATTCAGTTTTATGCACTGTTTTGAGCTCGGTTCTTGTAACTCT
CTTGGTAATTGGATTCTTGGTTTGGATGGAACAGGGAGCTGGGGTATATGTTATTGTCGG
AGTGGCTGCTGTCATCTGTATCATTTATCCTCTGTCTAAATCAAGTTACGAATTACAACA
AATGTACGACAGCGTTAATCAGCGTGAATTGCAAGGTTACTCAAGGCGTGATGTGAATAC
GCCAGCGACCGGAACGACTCTGTTTCAAGTATGGGAAACAGTAAGGACGACGCAGCCAAA
AGAATGGTATTGCTACGCCAGAGCGATTCTCGAAATATTCTTTCTGTTTTTATGGCCTTT
CATCGCTTTGCTGGTGCTTCGAAATTATCCAGTGGCATGGGTTTTCCTCATCATCGGCTT
TTTTTCTTTCATGTGGAGATATTTTGACGCGAGCGCTGTGCTCTCGGAGTATGGTACCAT
GTCAAAAATAAAGGAGGACGAACTTAATCACTCCAAGAAGTACTTTTTCAGCACTATCAG
CCAAGATGTGATAAACAACAAAGGTTAGTACCCAAGTGATGCTCAACTCTTATGAACGAA
GTGGCAATAATGGTGAAAAGTCTTGTCTTCGCTCTCTTTTTGTAGGTCGAAGCTTCTGGA
CATACTTGTTCGTGATACTTTTTCTTGTGATTGTCTTTCTGTTCTTCGTGGCGCAGAAAA
CATCAGAGGAGGTTCAGCCTCAAGAACGAAAAACGCGCCCCCCCGTGTTGCTAGTTGACG
GTTTTTACTATCCAGCGCAAAACGATACCCTCGCGTATCCAACCTGTGAGCTCACAAAAG
GATTCACGTTCTCTACCGATCGCAATCCTGATGTCGCAACTAGCTCCCTCCTTGGAGATT
ACGCATTTTTGAGCGCCATGGCATATGAAACCTCAAACGTAACTAACTATACATTGGACA
AGTGGTTCGGAGGATCGGGCATAATAGTTGATGACGAAGAGTTTGTGAGCAATTGGAGGG
CAGAGTCTGGCACAGACACAAGTCCCGTATATTTCAAGCTTTTTCGAATCAATCCCGCAC
CAGAATTCGCCATCATGAGCATTCGTGGGAGGTGAGATATCAAAACTGCGAATACAAATG
GCAACCAGCATATGAACAGTAAGAACTTACCATTTTTTCGGCTTAAAAAGTGAGACTGCT
TATGACTGGATTGTTAACATGCAACTATGGTCAAGTGCAGGTCAGTTCTTCTGTTTTATT
ATCAAATTCGTTGAAAGGTTTAGTCTCGAAACATCATCCGTTTTTGCTTGAGCGATCACT
TCACCTGCAATGCAACATTAATCCTCATTTTGATTTTTCTTATGACATGACATCCTTCGC
TACTGATAGGTCTCGCACAAACTATCAAGTGGTTAACCCCATGTGAGATGACTTTTGTGG
CTCTCCTCATCAACATGTGTTACGCTCTCGATCTCACCTTTCTTTTATATTTTAGTTGGA
TGGATATGGGCCCCTATATTACCTGACCTCATAAAGGCTATCGGTGAGCTTTCGTCGCCA
TATTGAAGAACATTTTGTTCTTTTCATCACACCACTGGCTAAAAGCCTTGATATGATTCT
TTCAATACACAAATTATCTGCAGGATTTGTTCAATCACGTGCCATTAGGGATGTTGCATA
TTACAGAGTTACTACAAGGTTTGTCAACGATATACTTGGTGGTTATGGTGAAACCGGTAT
CGATAAGATGTATATTACAGGCGCAAGCCTTGGTGGGGGTTTAGCAGTAATAACTGGTGC
TCAAACAGAAGCTTACACAGGTGTGCGACCTTTCTGTAACATGTTTGTATCTGGAGAAGT
TTATTGTGTTTAACATTAGTCCTCAAATCCCACAATGCAGTCGCGATTTCTGGGTTGGGG
GCCAAGCTCCCAAGAAAAATGTTCAACCCACCCATTGAGCTAGACCATCTAAATTCTCAT
ACTTTCAACTTCATCCCCAATAGAGATTACATTGCAAGGATAGGTGGGAGGCAGGAGTTT
TTCCAAAATGCGCTGTGCCAAGCACCTAAAAACAACTTGTTCGGCTGCCATTCTATGTGG
AGATCAGTCTGTGAAATTAACTTTCGATGTGGGACTAATGGAAGGCCAGTGCTTTGTAAA
TGCCAATCTCAGTTTGGATACCCTGTTCCTGTTCAGAACGGAACACGCTCCTTTCAGGAT
GCTTGTGAAGAAGCCCAGGAGGAATGGGAGGCCATGTTTCAGTGATTTCTGTTCTTTTTC
TTGTGTGCGTTCATCGATGAAGAGGAAGGTTGATGTTGATGCGTAAATGTTAAGGAAGAC
ACTGCTACATTTACAAACTACAGTTCAGTTATCGGACAATCCTCGGACAATCCATTCACA
TCCTACTGATGTTTTCTCTTCAGTTAATGGTATCATGAATACTGTAGCTAATCGTTGGTG
GTCAACATTTTTGCGCATTTTTCCATTTTAAAAAATGGTATGCTGATAGGTGCTAAAACT
TGCGTTATAGAAACAATAGGAGCACTATGTATCCTAGAGGTATCATGATACCCAGCCGGC
CAGACAGTGGATTAAAAAAAACTGATTTCGAGTCAATTAAAAAAAGAATTTTGGAGCAAA
CGAAGTAACTCTATTGTAGTATTGTAGAAACATACCAATTTTCTACAAGAATGAATGGAA
CTGATCACTCCAATCAGTTGCATTCAACTGACAATAACTCACAAAAAACTGCCCAAATGA
ACAAAACATTGCACATGCCAAAGCCTTCATCATGAACCAAGGAAACGGTCACCCGATTCA
ACCACTGCCCCAAAATACCTCCACCAAGATATTCCTACACTTGGAACTCCACCCAGAGGA
TCCCACACCCCAGGCTATCCATCATCTTTGGCAAGAGCATGTCTCCGAACCAGAAGGAGC
ACTCCCTCTTTGAGATATGTGCAACCTCTTTAAAGAGAAGGTCAACCTTTACTGCCTCAC
AATCGCCTGCAGTCGGCCACCTAATCTGCGGAATAGGTTTTCTGTATGTGATATCTCTGG
TAGGGGACAGGACGTCTCTAGTTACTTGGTCGAGTGGCATTAGTCCACGTCCCCTTTATT
TGTTGTTGGCTGGATGAGATGCATTCAGCATCTCATGGCCAGCCCCCGAAAAATAATGAA
GCACATATCTCTCTCACTCTCACCCCCATTCTCCTATCCCTAGAGGACTTGACACCGTTT
TTGTCCCTGTGACACCTCACTTGGTATCCATGCATTGTGGACATTTTTTTATGTTGAAGC
CCTAGGATACAGGATACAAACATCCTTTCTCTCCCTCCGGTTACACTTAGTTGATTATTG
CATTGTCACTGTGTTCATTCACTGCTGTTGAGGGTTCGGGCGAAACTATATACACCATAG
TTTGCTCCCTGAACACACCGTTGATTAAAATAACTACCCCATGTACCGGATAAATCCCTC
CCTTTAAATTTAATATTTAATTGAAAGGAATCCACCTCCCTCCCCACCAAAAAAGCAAAG
TATCACAAAGGATGTCCTTGGGATTGTCGTTGCAAGGTCCCCAAAGCGCCCTTGATCAGC
GAGTCCGCATCACGACAACGCAAACTTGCGCAAGCTCCGAAACGAACCCTCCAATCAACA
GTAACACCTTGCTGCATCAAAACTCCCCTTCTGAAGCGGCGAAGGAGTTATTCGACGCTT
TCCTGCTGACACTCCGTTACAAAAATCAACGTGCCGCCAGTAAAGACGAATCCTACCAAT
TTCTTGGATCCTTTGCGCTTTTTTATGCGGAGCGCAAAAGTCTGTCTTTAGCAATGAGCG
ACCCACACTACTGCCCCAAGTCTGTCAGTGGAAGTATTCCCCTCCAACCTCTCAAGAGGG
TGGAACAGGGTGCGATGTATAAAGCCCTTGCCGTAGAAGCGGCCAAGGTCATTAAACGAC
GAGCTCTCTGCGAATCCAAACTCATCCTTAGATTTAAAATGATCGATGATGCTGCTCAAC
TCAAATAATGCATTGAGAATTTTTGCAGATCCCTCGCAAACATAGCTGAGAGCTGCCGCA
TTGTCATGCAGTGCACAACAGTTGACAGGCATGGGCTTGTTTCCTCCCTCCTCTCAAACC
ATTGGGCTGACTTCTGTCACCTTGCCACCTACGATTGCACCAACTTTGTACAAATGTACA
AAAAGGCAACACTCCACCACTGCTTTCACCATCAATTCAGTCACCTTTCCCATCGCACAA
ACCCCCACTCCCACCACACACTCCCTCACCCTCCCTGACTGACATCACAGATGCCAACAC
AGACCAACCCCACACCCTCCCTGAGACCCATCCATCACGACACCCCCTCAATCCCGGTCG
CCACCCCCACCACCACCACTATCACCACCACCCAGACACCCATGAACCAGGTTAGGGTTA
TGGATCATCACCCCATCCTCCCGACACCCCAAACCCCAAACCCATAAAAAAACTCTCCCA
AAGACCCCTTGACTACACTGGCCAATGACGCCACCACCACCCCAACCCAGCAGAACACTG
ATGTCTCCAAATTTGTACCCAAACCCACCACTCCGGATAACCTCACCAAATTAATCACCC
AAACCACTCCCTCTACTCTATCCGAGGAAGCCAAGCTAAAATGGGCCACAAACTTTGTGT
CAGCCCTCAGCATCCTCCGCGCGCAAGCGAAGACAACATCCCTGCTGTTGCTACTGCCCC
TGCTACCCCCACTGCCCCCACATCCCCCTCTTGCAAAAGTTTCGACTACAGGCTTTGAAG
ATACCAGTGTCTTTGACTCCTCACTCCTCCACCAAATCGACCTGCAAGAAAAACAATTCT
ACGCAGGATCCTCCCGATCCCCCTCCACAGACCTGGACCAGCTCAAAAATAGTGGCCGAG
CAATAGGTGCCGGCACACCCTCACTGCTCGGCAAATCACTACCCACCCACTCACTCCCAC
CCAACATCTCCACTACTCCCCAGAACTACACCCCCCAAAGCTCCATCACCACACACAGCA
GCACCATTGACCAGCACCTGGCTGACGCCATCTCACTCCTACACCAAATCATGGCATGCT
TCATTAAACCTCACTGCATCTTCATCCGCTGTTTCAATGACAACCAAATTGAACGCTCAA
TCTCTGCTGCCCACGCTCGCCTCACAACGGAAGCCACTGCAAATGACACCAGCATACTCC
TTGCTTGTGAAAAACTACCACCTCCAACCACAATTGGGCATGCCATCCAACAATCCTCCA
TTGTGACCATGAAGGAAATGAAGAAACATTTCCACGCCATGGACCAGAAACTCCTCCATC
TACGGAACAAAAATTCTGCCCTGGAACGATCTCTCCAATCTAAACGCAGCCTGCCCACCT
CAACCCCCTTAGCAGTAAGCCGAACAACTCCAGATGTGAGCCAAACCACCCAAAAGACAA
CGGGGCCACCTCCGCTGGCACCACACAAAGAAATCCCACAACAATCCACACAACCCCCTC
CAACAAATATGTTCGGAGACAACCACGACCCCCTTCCTGCCGCACAACTCACCTCTCCAG
TTGACTCCCACGCAATCCGGATGCCCCACACAAAGCATATCCACAAAACGATACCTCCAC
TGGCTCTCAAAGAAAACCTCACTCAAACTCACCCAACAGGTCAATGAAGAGACGCAAAAC
ACTCTCCGTCAAGCAGCACAGGACAGGATCTCGACAACCCAAGCCATAGAACTCAAATAC
GGCTTAAAACTAAACACCATGTTTAGCCCACTCTGTAATGCCATCCAAAACCGGGGCTTT
TCCTGTTACACCAACCCCCCGCACCAATCATCCAACCTGGCATTTCATGACCTCACCCCT
GGCTCCCTTGTCCCTCCTTTGGCAAGTACCGTCCTTGGGCTTGGCTCCAAATTCACTATC
ACTCGAACTCTCACAGCTGGCAACATAACCAACAACCTCTCACGCCTAGACCGTGACTTT
AAACTCCGTGTCTTCTTTGCAGGTCCTAAGGATCCCCTTGACCCCTTCACAACCCATAAC
TCAAAACTCCATGTCCCCTCAACCTGGAACCCCCCTTGGGAAGACATTCCATACTGGGTA
GATGCTCGACTACGGAAATTCTTTGCATGAGTGTCCAAACTCTTCCCATCACGCCAAACT
CAACCAAACCTTCTTACATACCAATCCTGTATCCTCCAACACCTGTTGAATGACAAATCA
CTCCTATTTCCGGACACCAACAAGGGCCTCAGCCCATGTGCCGTAACATATGACCAATAT
GTTGCCGATGTCCTGTGCCACCTTAGGGACAAATCAACCTTCCAACAACTCTCCTCCTCA
GAAGCCCACTCTCTCACTGCCTCTGTCACCTCTGCCATTGAAAAGTGGATTACAGAGTAC
CATGACATCCTTGACCCAATGGATGCCACCTACATCCGTTGTTACCTAGCAAAGAACCAC
AAAAGTCCATTCTCACAATTCTATATCTTATACAAACTCCTCAAACCAAAAAAGCCAAAC
GGACAGTGGTCTACCCGCCCTGTCACATCCGACGACTTGACACCTTTTTTGTCCCTGTGA
CACCTCACTTGGTATCCATGCATTGTGGATATTTTTTATGTTGAAGCCCTAGGATACAGG
ATACAAATAACCTTTCTCTCCCTCCAGTCACACTTAGTTGATTGTTGCATTGTCACTCTG
TTCATTCACTGCCATGGAGCCCTCGCACAAAACTATATACACCATAGTTTGGTCCCTGAA
CACACCGTTGATTAAAATGACTACCCCATGTACCGGATAAATCCCTCCCTTTAAATTTCA
TATTTAATTGAAAGGAATCCGCCTCCCTCCCCACCAAAAAAACAAAGGGCTTTAAAAATA
GAGTTCCTTTCAATCAAATTCGTTATGCCCAAAAGTACCATAAGAGAGAGAGAGAGTATA
AAGTGAATACACTTTTAAAACACTCCTCTCTAGAGAAGGGATGGTAGCACCCACCATTTT
TAATGAAATACCTTAACAACAAAGATGGGTAAATGTTCATATGGGTTCAAAACTAATCTT
TTTGGGTTTGTTTAGAGAAGAAGTGTGGCTCATTGAGCATGATGTGATCATTACTATGCT
GCAAAACCTTTAACTCCTTAGTCAAACATCATGTTAATAGACCTAAGAAATTGTTCAAGA
GGAGAGCAAGTGCAAATATTATTCGTTACCCTGCATTATTCAGGATTACACTGGACTTAA
TAACACCAACAGTGCTCTTTATCCTACTACGTTGAATCTCTTGGTTGTTGAGAAAGAGGC
TAAAAGCAAACTTCAAAGTAAGATCTGTAGTTATCATAAGACAACATGATGCTGCATGAG
ATAATGTGAATGAGTAGTAATACTAGAAATGACACTTACATAGAAGCTCTGCAAGTGAGA
TAATCAATTGTTACTTCTTTGGCAGTGTTGGCAGTGTTGACCTGTGATGAAAGTAATAGT
GGGCTAAGATCTTCTTGTGTTCTTCCAGTTCCTCATCAACAGAAAGGTAGTATGTTAATT
GAAGTTCTGGTGGCTGTAGAAAGTGAAATTTACAAGGCAAAATTAAAGGACATTAATTTC
TAGTTTTGCGTTCTTTCCACAGGCTATCTCTTATTTGGAAATGATTTGACAATCATTGAT
GGATCTTTCTCATCAAAAATTCTGTGCCTTGACTGTTGTTCTCATAAAAACATATTAACT
CTTCTGTTAAATGAAAAAAGCATCTCTTGAGTTTCAGTGCATCATGTCATTTGATTCATC
TGTATGCATTCCTATGCAATGTGAGAAAGGAGAGCAAGTAAGTGATAAGGAGGTCAAAAG
TGTCCAGGTAAGAGCTAAAGTAAATTGTAAATTCTTGCAGTTTCAAGAAGGAAAAAGCTT
CAACTTGTAATATGTGCATTGAGAGCAGTATGCATTAACAAGTACAATACATAATACTTG
TTGGTACCATTTTAGGGGACCAAGCAGGCAACCATCATCACATCAGATTCCTCACACCCA
CAGTCAATTTGTCTAAATCAAATTGATAGAACAAGGCCATGGGGGCAAACATCACTTTTG
TTGAATGTCTGGAGATAGATGCACATAAGTAAGTAATCCCATATTTTTAAAATTAATCAG
AGAATCAACCAATGAAACCCAGCACAATTCAACTAATACCATGGGCGTGTACTCAATTTC
ATCTCATCTCAGCTAACCTCATACATCTAGAGACATAACACACATACAAAACAATCAATT
TGGTGGCTTGGCCTCCTACATAGAACTTGTTTTGTTGAAGTTTCTTGGGTTCAATATTTT
GGAATAGCTCGCTCATTGCTACAAAAACTTTACCATCCTGACTTGGCATACTTAAAAATC
AATCAACTGCAACCAGTTGCTCATCAGCTTTTTGCATGCTATTGATCCATATTCAAGTTG
GATCCAGTCTTAGTATTGTTGAATTTGTGCACAGACATCTGTGAAAGTAGTTCAAATATG
TGCAGAGAACAAGGTTTGTGAGAATTTTTTCATCTAATGAATGCCACCTTCGCTATATTT
GTTGATCAACATAATCTGAAATGATCTGGGATGAGTAGTTCATCCATCACTTGATTTGTG
GTTGTGATCATACATCCTTTACAATGGAAGTCTTAGATAAAATTGGTGGATACAGATTTG
TGCAATGGGATGAGTTCAATGTACCAAATGGCAGCTTTGATGACAGTCATCATTGGAGAA
ATTTTTCTGAGCACAGAGAAAGATGTTCAAGGATGTAACAGTAAATGACAAATACCCAAT
CACTGACATTTGGATAAAACGTATTTACTATTAATGCAGGTAGTTCAACAAAGTTACTCA
ACAAACAAACCCCAAATCGGAGTAGTCGGACATGCCCCAACATCATTTGATGCACACCCT
AATACAGTCATTAACAATGAAATCCAGAACTTTATAGGACCCTGTGCCAAATATTTTGAA
AATAAGAATCAAGGCAATATTTGTTTGTTGACAAAAGGTAAGTGCAACTTGGCCAATGTC
TCATTCGTGATGAGTTTTTCTTTGTTGGATTCTAGACTTGATTGATAACATTGTTTTGTT
GCTTGTTGTTACATGCCAATGATAACTTTTGCATTCAATGGTACTTTGTAACAGGACAAC
ATGGTGATACCTAATAAGACATTAAAAAGTTGATAAACGTAACATACTAAAGATATTGAT
GTAGTCAAGTAACAGTCAATAGGTAATTGCTTGAAGTAATAACCTATAAAAATATAAAAG
TCCTTCTGAAAAGAGTGTGTTCACTTGTGCAGCTCATGCAAAGCACATGAAGTGTATGCA
CCTGCTAATCAACCTTAGACCACATGTAAATGGTGTGCCAACCTTACACCTCCTTTTCTC
AGTTTTGATATGTACCTCTACTAAAGTAGGGTACCATTTCATCATTTATATTTCCTCTAT
CTTAACAAATGAGATGTTGGCAATCAAAAAACTGCCTACATCTTGTATTTGTCAGTCCAC
ATCATGAAGCTGAGAGTGTTTTTTTCTTCCATCTTGTTTCCTGCAAAAAATCTTGCAGCA
GCTGCTTGTAATCTCAAGACGTGATGCATTTCATGAGATATGATGACAAGATTTTTCAAA
AGCTTAACTGTATTGGAAACTGAACCACTTTCTTCTCCACCTTTTTTCATTTCCTTCCTC
TTCAGTGAGACACCTTTACCTATTGACTGATTCAGGTAAAACGGAAATTTAATGTGCTCT
GATACATTTTTACCTGTTAACATATAAATCACAGGAAGCATGACTCTTCACCCAAATAAT
TCATCAACACTTCCCTCATTCTGTTTTCTCGTCTAGATATTATCTGAGTTGTTTGTCTTG
CTTATGTTTAACAATATTTGTCTTTACTCAAAATGTTGTTGGGGTTTGTTTGAGAACAAA
AATGTAGTTGATTATCCTACAATTGCTCCGAGGGTTTGAAGCAAGCAAGGTGTTTTGCGA
ATCAATTAACAAATCATAGACAATGAATTCTTTTGGCTTTGACAAATTCTGTTGCCTTTG
ACCTTGTGGTCAGTTTTACTGTGTCATGCTATCACTGTTACAAAAATCTCATCTCACCCT
TTCCTACTGTAATTTCACAAAGAGCCTCATGATCGTGGGACTGCAAACAGGGGCTGACTA
CTTACTTTTGGTTTGACATACATGTGTCTTCATAATGTTTTGATTCATGCTTACCTATAA
AATTGAGCTCGAGATGTGTGCAGGACCACTAACCAAGTTTAGACCACACATACATGACGC
GCCAATGCCAACACCTTACATATCCTCTTCTCCTTTTCGATACCACCTCTGCTACAGTGG
AGGTATTATACCACTCTCGTGCAGCACTATCTAGTAGCCAATTTTTATTTTGAAACACCA
AACTTCCTTTGTTTTTATGAATAAGACTTAAACATTCAAAAAACCTCCTAACCATGTTGT
CATCAGGTCGCATCATGCAGCACAGTGAGAGTTTACTTTTGTCTTGCTTGCTGCAAAAAA
TGTTGCACTAACTGCAAGTAATCTGTGATCACACACATGTTCTATTGACTTTTTTGCACA
CTTGATCAATCTTTTACGTCATTTTTTGTATGCCTTGAAAGCCTTAGACATGAGTTTTCA
ACAAAAATGTCCCTGCCATATTTCGGAATATAGAAATACAAAATTAATTGAATTTATAAT
AAAAAAACAAAACTCAGTTGAATAAAACTCTCTCGTAACATAGAAATCGTCGCCAATGCC
CTGCCGTCTATCAACAATCTGGGAAGAAATGAAAGTGCCAAAGATTGAAAAGGAAAAAGA
GTTCCCGTCTACACAATCATGGGATGACTTCCTCGATTTTAGTCGCATGAGCATTCCATT
TAAAAATGTTGTAACAAAGCGTTTATTCGACAACTTCTGGAGATTTTCGGGAAATTACTG
TGGCATATGGATGGTTCTTACTCTGGCATGGGGAATAATCTTGAAGTGGCGTCTTCTCGC
TTCGATTGCGATTATTGCATCTTGTGCTTCTTTTGGTAAGCTCATGTATGTAAAAGCTCA
TATTTTCGATGCGACTGCAAATCAGCGTCTAGATCAGATAGATGTGAATCTTCCACCTTC
GTCGAAGGTAAGAATATCACCTCGAAAAATGGATATTTCGATCCATTGTAAAAAGCTAAC
AACTCTTACTCCTAATAACTCTTGTTCCATCATAGTTGTGGTTCCTACTTTTCACTGTAT
CCGTAATGTACGCAATGTCAACTCTCGATGATGCTGTATTGGCATTGATCCTTGCGCTGT
CGGTGTCCTCTCTCCATGCTATCATGCGGCCAGTTATTAATGAGTATTACTTTATTCATC
AATCACAGCCTAAACATTCAGATGGTGTCGAAGAGGATGAGTTGATTTTTACAAAAGAGA
ACGATAACCCGAATACAAACACAAGCAAACGAAGTTTGTGCAAATATCATCAATCTTGAT
TAAGGTTAAGCTAGTTTGCCTAGCTTTCTATCTGGTAAAAGGGAAGTCAATAATAACCAT
TGTGCCCTGTGGTTTTCTGTTTCTGTGCAAGAATATTACTCCACAGAGGATAGTAAAGTA
AAAAACGATCAACTAGATTTTATGCTTCAATCTTGTAAAAAACAGTGTATTGAAGTGCGA
TAGTTGATTGATTTTCTCCCTCGTTTTATATATATGAGGGTTCACTTTCCTCCACGACTG
GTTACATCCTGCGGCCACAGGCTGTCAATATATATAAAATGATTTTTCCCTTCTCATCTC
GACCCTATAGGAATTTCGAGGCGTCTTAATACTGCTCTTTAGCACCAACACCAAGCAACT
TGTCGAGTTTTTCGAGGGCACTCGAGAACTTCTCACATTTACCTTGTTCGTCATCTAAAA
CACATTCTTCCAAGAGCCCAGCTGCAGTTCCTTCCATGTTCCCAGCAAGCATGCGATCGA
TCCAGCCTATATTAGGAAATTGTTTTTACGAGTTGATTGAGAAAGGATTCAACTTGATCA
ACTAAGAACGAGAAGAATTGTCATGCCAAGGTTCTGTGCCCGAGACATGTTTATTAAACC
ACATCGACGAAGCCACCAAGAAAGAGAGAACAGACAAAACAGACAAACAGAGAAAATCAC
TCACGATTTGCAAATCCGGCAGTCTCCTCTCCAAAAGCCGATGCGGCATCTCTAACCTCG
GCAATCGCCGCCTCAATTTCCGGTGTCACTTTCACTTGAGCGTTCAAAGCTGTTCGAGAA
ATAGCGAACGATGCCTGATTTCTTGATACGAAAGCTGTTACTGGTGCGAAAGAAAGTGCT
GCAATGGTGAAGAGGGAGAGGTACTTCATTATTCTCTTCGAGTTTCGGGTGGCGTTGTTA
ATGTTGCGTTTAGGAGTGTCTGGATTGGTGGTTCACTTGGGTGTTCAGAGAGAAATAAGA
ATGGCAGACCATAACAAGATGTGCCATCAGCAGGCCATCAGCGTACAATACCATCCCACT
GACAAGCTCTGACGAGACACAAACCATTAGCAGAGATTAGCATCAACTGGGACATCGCCA
AATGAACGCTAGTTAAATTTCATAGGAATCAATATAATCGCCAAAATGTCTTTTGTCCAG
ACAAGGCAACAACCTGGCATAGTACGGTACAAGTCAGAATTGATTTTGGACTGTTATTTG
TCAGATATCTTTGGCCACTCGTGTGGCCTCAATATCCAACTCCCGAGACCCGTTCAAGAA
CACAAAACCCTTTGGGACTATCTTGAGAGCTTAAGTCCAGCTCTACACGTCCTCAGCTTG
TCGCGATCACCACCTAAAAATAGCTTCATTTAGTGGTCTAAATCGAAATAGTGGTTCAAA
GTCCAACACGTAGAAATTGGTATGTTTTCTACGCTGATGTCCATGTCAGATAGCGAACAT
CGTGAAAATTGTGGGATTATGCTAGGATGATGGCACGTCATGCGCATACGTGCGCGATAT
TTTTTTATTGTGACTCAACGTAAGCCACGGACAGACTATCTGACACTTCGCATATAAGAT
ATTTTTGTCAAAACACGTACAATTTTACGTAGGAATGGTAAATGACGGCCTTAATGGTTC
ATAGTCCAGTCAAGAGTCCAAAATCAATTCTGACTTGTATCTTGTTGATCTTTACGGGAG
AGGTGTCAACTTTGTGTCAAGTTTAGATTTCCATGACTGACGTGTTACGCTTATTTTTTG
TGGGAGAGGAACAAAGATAAACGTCTTGTATGTTGTTAAAGTATATAAGTGTAGTATCTT
ACGTAGTATGTAAAGAAGGATTTGCATCGAGGAAGGATGCAATACGTTAGGTTGAAGTTG
AGAATGGCACGAGAGGAAAGGAACGACGGAAAGATTTTTCGACAGTTTTCTTGGAAGCTG
CCCCAATGGGAATCGATACTATACACCTACCTTTCTGAATCAACGTCGAGAACTCTGTTT
GATTCCAAAATCGTCATGCGTCGGTTCTAATAATAGATCCGAAGACGAAGCGCACGACAA
AGAAAGTTGACTCACAGAAGGGAACAACAAACCAGCCCGCCCCAGCGAGCAGGTGCCTCC
AAGAGAACACAAGTTGCCCCACCTTCACGAGATTCATTGAGAAGATTCTTTTCAACAACC
GAACAGCTACAATAAGATCAAACGAATAGCAACCATGGCATCGCACCAAGTCTATGCAGT
CGAGCGAGATGGCTTCCGCCGGATGTCAGGAGAAGACGAAATGATGTTCACCAATCCTAG
TCCGTTTCAAGCTGACGTGAGTTTACCGTTGCAGTATCGCCCTCCGTTGTTCCGCGTAGT
GACGAATCTCGAGGAATTGTCAGTCTGATTGTGCTAATTAAAGCAGAAACCCTGGGCCTT
GTTCGTGCTGGTACTGGAATCCTCTTTGAATTGATGCGCTGTGTTGCCATTTCCCGATGG
GTACTACGACTGTCTTCCACTTTTTGTTTGTCGTGTTTCAACTGAACGAGCACTTTCTCT
GACAAAATTACGCATACCTTTGCGACTTTCTGTATTCTAGGACTCCAAACTCACACCCAT
CACCCCGAAGTCATCTCCTCCAGCCTCGCCTGAAAAGATGACTAAAGAGGTGTTGAAAGA
GGTTTCGTTGCCGCGGCCTTTCAAAATCTAACCGTTTCCTTTCATGCGCCCTGGTTCTGT
TGATTGCGAGAGGTTCGACAAAGATTAAGAATTCCTTTATAAATTCATTGTGTGTGTGAA
ATCGGTTGAATGTGAAAATGGACAGTAATGCAGAAGAATACTTCTATATTTTGAATTTGG
ATGGATCGCGAGATGCCTGGTGTGGATCTACGATGACATGTTTGGTTTAGTTGAGCTCGC
ATTCCTTTTCAATTGTAAAGTTTTGTACCTTATCATTACACAAGAAGTCTGTACAATTAT
CCCACAGCTTTTTTGCCACAAGTCAATATGACTTATTTTGTTGCTCAAGAAACTTAAACA
GTTGTCCGTCCACATGGAGGACCTTCGACAAACTCGTACTATTTCTTTACAATGTTATCA
GAGAAATTGCTGTCCATTGCGGCCGAAACACTTCATTACTTGTTTTGAAACAGCGTCCGC
GACAAATTCTTGGAACACGCCCTTCCGAGTTCATGCGTTCACCGCGGCCATGTTTTCGCA
CCCTTCCTCAACGCAACGCATAATCGCAGCAAACATCCAAATCCCTCCCATCCCTACAAC
AAATCTCGTAACAACACAACCATCCCAACAAAGTATTCCCACCACCTCTTCCACAACAAC
ACATGGAACATAGACAGCATGCGATCCATCCAAAGAGACTGATGAAGAGTGCGAATACGA
CCCATTCAGTGGCATCCCATTGGGACGGATCTTTATGTGCCATTCCATTGAGGATGTCTT
CTACGTCTTGGGTTCTTCTCTGGACCGGGTGCGTGGGGGGATTTCTCGCGTTCGGCTTTG
TTTTCAGGTAGGTCTCTGTTGTATGGAAAGGTGCTTCCGGGCTTTTGTGTTCAGACGCAG
TTTGGATCGATGTGTGGTTGCCATTTGTATACATTCTCCTTCGCACGAATAATTGGTTGG
TCAATGCCGCACTTTGTGTTGACTGGTCTTCGACCATGATAGGAGCATGAAAATCACTGG
CTGACACCAATAGCGAGACGTTGAATACGAGCAGTACAGTAAAGATCAGGTTACGGCATC
GGCTTGTCATGATGTTGCTGTTGTTGTTTCGTAGGTTCGTCATTGTCAAAAAGTATGAGG
GCATGCGATTTAGATGGTCTGCGATACTCTCTTCTCCTCGACATTCCATAAAACATGCCG
AGCCGTTGAGTTCTGTCTTATCGTTCTGTGATAGCATCACATGTTGTATGTTGTGGCTGC
CACAGGGGCGATGCCGCATGGCAAACTTCGCCAAAACACGATTCTATCATCTTTTCGTCT
TCTCTTGTTTCCTCTTGCTTCTCTCCTTTCTCTCTACGACAAACTTCTCATTTTTATTTT
CATATACAATAAAAGAGGAATTTGAGAAGCATAGTAGAAACTACTTCTTGTCTTCTTTTA
AAAAGTCTTAATACGATTAATATTGGATAGATCGCCTTATGCCCTGTTAAAAACTGGAAC
CGTCGATGACCATGATGGCAACTGCCGACGGACTTCAATAGCACGTTCTTGTAATAGTAC
CCAGACCAACACCAAGGAGAGCCCTGTGCCTCTATCCAACGATTTTATCAGCAGCAACAA
AAAACTAAACATGGCGGATCCTGACGGCTCAACAAGCAACCCGGCGCAGCAACCTCCCCC
GTCCACCAGATGGTCTCACGCGCCCATAGCCGGCCCCCTCGCCTCCGGCACCACCCCCGC
CCTAACCCTCGCCCGCTCCCTCGACTGCACCACCGACGACCTATCGAAAATGCCCCCCTT
CGATCTCTTCACGGCCCAACTCGACAGCGACTCCACCGAGGCACGCGTCGACGCCATGAA
GAAGCTGGCTCTCGTCAGCGAGGCCATCGGGACGGAAGAAGCCCTCTCCAAACTCATCCC
CTACCTCACCGTCAATATCGCCCACAACGAAAAAGATGACGACGACGAAATCCTCCTCCT
CCTAGCCGGCCAACTGGGCCTCATGGTCCCCGGCCTCATTCCGGGACATCGCGCCATGCC
CCTCCTTCCCATCCTCGAACGACTTTGCTCCATCGAAGAAACGGTCGTGCGGGACAAGGC
CGTCGAAACCATGAACGCCATCATCCCCCTCTTGTTGCCTGGGGGGGACTACGAACCGGG
CATGCCCTTCAACATGCTGCTCGGGATGGCGAAACGGTTGGCCGGGGCGGATTGGTTCAC
GGCCAAAGTTAGCGCGGCGGGAATTCTCCCGGCCACGTACGCGTTTTGGAATGTACATGG
TCATGCGTTGGAGGGTGCCGATGAAGCTCGGAGAGAATTGAGGGTTTTGTTCAAGGATTT
GAGTGAGGATGACACGCCCATGGTGAGGCGGAGTGCGGCTCGGCATTTGGGGAGGTTCGT
GGAGGCTGTGGCGGGTATGACTGAGACTGCCGAGGAGGTGGTGCGGTCGGGCAAGCCTGT
GGGGTTGCCGGCTATTTCGGACGAGAACAAGAGGTTGGTCACTTTTGAGTTGGTGCCGAT
TTTCCAGGCGCTAAGTGGGGATGAGCAGGATTCAGTTCGATTGTTGAGCGTCAGTGGTGC
TGGGAGTTTGGGGTGTGGGATGGCGAGGAATGCAGGGTTGACGGCTGACCTTGTTTTACC
GGTGGTGAGAGGGGGGTGTGCTGATTTGTCGTGGTGAGTGTCACCTCTTGGAGTTATGTT
CTGAATGTATTCTCATCTTTCAAGCGAAAGGACACATAAGAGGATTCGCTAACTTTATAT
TGATCTATTCACTCTTTGGTCACACAGGAGAGTGCGACACCACCTCGCCAAAGTCTTCTC
TACAGTCGCAGGTTCCATGGGATATGCCGGCCCAAAATACGCCGCTCGTCAAACTGAAGT
ATTCCAATTCTTCTCTGGCCTCCTCCAAGACAACGAAGCTGAAGTCCGCGCTGCCGCCGT
TGAAAACATTGCCCGAATGGCACAATTGGGTGGCCCCGAACTGTTCCAAACCCACATCGC
CCCCGTCCTCCCCACTTTGGCTGACGATCTAGTCATGGAAGTTCGATCCAAACTCGCTCA
AACTCTGATGGATTGCTGCGATCCATCCATTTGTAACACTCTCACTGATGATATCATCCT
TGAGGAATTCAAGCCCCTTCTCGAAAACTTTCTGAATGATGAATTCGCTGAAGTTCAACT
TCATATCCTTACCAAGTTGAGCCGTGTGTCTCACCTACTGGGAAAGATGGATGTGGTGGT
CAGTTCTATTTTGCAAATGGCCAAGGCCCAGAATTGGCGTGTTCGCGAAGCAGTGGGTCG
TTTACTCCCCTTCTTGGCGGAAGCTCGAGGTGTCTCCTTCTTCGAGGAACATCTTCTCGA
ACCTTGGATGAAAATTATGTCAGATCAGGTGGCAGACGTTCGATCAGCGTGTGTCGATGG
AATGCCTAAGTTATTGAGCGTTTCGGGCTCAGAATGGATCCAGCAACATATTTTGCCTCA
TTACAACACCATGTATGATGAGTCCTCGTCATATTTGACCAGAATTACAGTGTTGAGATC
TTACGCAGCCCTTGCGGAAAAAGAGGGAGAGAATGAAAATAGTTTGAGCGTGCCGCTCAT
AGAGCAGATTGTCAATATTTTGCTCAAGGGGTTAAAAGATCGTGTAGCAAACGTTCGCTT
GATTTCTGCCAGGGGTTTGGGGATAGTTTCTTTATCGGGGCAATGCGACATTGCAATGCT
GAATGGTAGGATTGTTCCGGCGTTAACAGAATGTTTGATGAGTGAGGAGGATCCGGATTG
CAAGTATCAATGCCAACTTGCTTTAGAAGCTAAAGCCTAGAGAGATTAAGTTCATTACTA
AAATTGATGTTTGATTTTTAGCGGTCGTTTTTTTTCTTCCAAGTGTTCGGGGATAGGTAG
TTTCTTTAGTGGGCCAGTACGATGCTACGTTGCTGAATAGAGCTGAATAGTAGGATTTTC
GCGGCGTTAACAGAATTTTTAATAGCGGGGAGGATCCGGATTGCAAGTCTCTATACCAAC
TTGCTTTAGAAGCTGTGGCTAGAGAGAGATTAATTTCCTTACTAAAATTGGTATTGGATT
TTTACAATATTACTCAAGTAAGGGTTGTGCAGCATCAACTCATCTAATATATAGAATAGT
ATCGTTTGAACCGAGAGCATGAATATTCGTATTTCAGAACAAAAGAGATTTCTAGTTCGC
TCGACGTAGATAGAAAATATGGATCATATTGATGGGGGGTTATATTTATCGTGATAGTTT
GGTACGGGTTGTGCAGCATCAAGTCAGCATCTAGGATATTATTTTTCAAAATGAGAGCAT
TAATATTTTTGTTTCGGGCCAAAAATGATTTCGAGTACTTTCAGTCCTTACTCCGAATTG
TACGTCTCTCGAGCTCCTCTTGATTTTCCTTTAAATATGCCTGAAACTTCTCCTCTGAAT
TATGCTCCCTCATACAATCATTAATCCTCCTGTTCAACTCCCTACAACGAAACACGACGA
GCAATCCATTATCTTGCGCGCACTGCCCAAACTCCTTGAGATGCTCGTCGCACTTTTTGA
TGGCGGCCTCTTTGAATTCGCGTTTCATTTTGTGTTCGGCAAATCGACGGAAGGACAGGC
GTGATTCGCGCCCCTCGTCTTTTATTTGACCGGCGTCAGATCGGTTGGGAGTTGTAGCTT
CGTTGGATTGTGGCTGCGCTGACATTGTTGGCGGTGTTGGTAGGCTTCGTTCAAGACGTC
TTATATTCTGTGACATGGATTGGACCCTGATTGGACCTCAAAGCCAGTTGTTGTGAAAGG
ACGGTGACATGAAAGCTAATAGCAGGCATACCATGGCGTTTAAAAGCTGTCTGACGATGG
TACGCTATTGCACGGTATGATCACTACATAGGTGGTATCGTACAAGTATTGTAGTCTCAT
GATAGTCGGATGTTTCCCGCCAGTACGATAGCGAGACGGAAGGCTTTAAAAATGGAATCG
ATTGGTAGTACCCTTATTATAGCCGGAGTATCTAAGAACATTATGTAACTATATCTACCT
ATCACAGTGGCAGGAGCTGCCAGAAGTTCAGGCAGAACAGGAGGTCTGATTCCGCTGGGC
TGAAGGCCATCCCTGCAGGCAGATGAATTTCACCACATTTTTGACCACCCACCCCTCCCT
CTTTGTCTGACCGTCGCCCCGGTGGGTACCCTCATCTGCAGGCAGAAAAAAAAAACGAAC
GTGTCCGTGCACCCCATTTTGGTTCAGTTCCACGTTTATCTCATCGTGAACTTGACAGCT
GTTGATACGTCATGACCACTTTAGGACAAGAATGGTGTGGTAGGTATGTGTAGTATGTAC
GAGGTGCAGTACCGAACATGTACAAACCGAGAAATAAAACCAGAAACAAGCGTGGGGTAG
AATTTGTGACGTCAACATCTCTAATGAAAAGGGGTGGGTATTTCTGGGTGGTCAAAAAAA
AATTCTGCAGCACTGGCAACCGAGATGCAGAAAATATTTTTCGACCACCCCCAAAAAGCC
ATACTCATAACCCATTAGGATGGGTTTTTTGTACGTGGGTGGATAAAAATTCTGCCTACA
GAGATACCCTGAGGCTGTGTCCATTGCGTAAATTTTTTTCTTCCATTTTTCCTTTTTTCC
ATTGGAAAATTTCCTCATTTTAGGGGGTGTAAATTAAGGGTGGTCCCCCCTGTCCATTGC
ATATAAAGAAATAGGGTGATGCATTTTTTCGTCTATTTTAGTTTCGTCTTTTTGCACCTC
CTCGGTTACAATCATCACTCATCGTGCTTCGACACATCACATCTTTGTTCCGAACACACG
TTGTGAAACGCGCTGACATGTTGCCATTGTTGTAGTGCTCAGAACACGTGTTGGGCCAAC
ACGGCGCACGTAAAAGGATCGTAAAGACAAGAACCGGCCATAGTCACACGCTCCGTGCTG
GCGTTGATTTATTATAGGGCCAAATCAACCATTGTATGCAGCGGAGTCGTTAAATCAGGG
GCCAAACACGATGCACCAAAAACCACGTAAAAGTACTCGTAGAAGTACTCATAAAAGTAC
GTAAAGGCAAGAAGTGAATGAAGAACGGTCGAGAGGGCGAAAGAAGGGGTGGAAATTTTT
TTCAGTCCACTGGACTCGAGACAAAAATTTCCACCCCTGCGGATGACGGACATGGAGCAA
ATTTCCAGTGGAAAAAAGGAAAAAAGGAAATTATTGTCTATGCAATGGACACTACCTGAA
CTTTGCGAGATTGTCCGCGCCACTCCCTTTTTGCTGCAATTGGGAGTCCAGGAACTAACC
TAAGACAGCAAGACTTAGGGAAGGTGAAGTTTTTAGTTTCACGCAGACATGTAACATGGT
AAGTTTCATAGTACATGTATGTTGTCATTGGAGTGTACCATGTGCATGGGAACTCCATAT
CCCTCTGTAAAAAGCCCCATGTGGAAATTAAATTTTCAGCTCTTCATACTAAATACGAAT
ACTACTCACTAGCAGAATCCATTTCATTGGATTGTGCTAGTGAGTAGTATGAAGAACTCT
TAGTCCCACACTTTCTTCTACACTCCATCCTTTCATTTCACCCCAACAGATCAGGTGCAG
TTCAAGGGTGGTTGCTGCATTTAGTTGCCAGACAATATGGGGTCAGCCGATTGCATTTGT
TGCTCCCCTGACATGGTTCAGCAGTCATATGCACGTTCTGTACTTGCTGGTATGCCATCA
AGGACAGGCAACCTTGCATATGTGAAATTGCCTAAATTGCAGTGGCGAGGTTTGCAGTTT
TTGTGCCATGGGTCTCACAGAGTTAGTCGCTGCATGCAACAAGAGAATTCCACAAGAGGA
TCCCTCAATTGCTATCCTCAAGGCCATGGCATTTGCATTGAAGAGAAAGGATTATCCTGA
AGTAGATTTTGGTTTCTGCTGTTCATTTAAGTATTCCTTCCCATCATCTACTAAGAGTAC
CATTGTAACTCTACCTCGGACACCTGAAGTCTCTACCGTAGACCCACCTGATACTGAGTT
CCCTTTGCTAGGCAATGAAGCTGCCAACAAGAAATGTTGCTGCCATCTTAATAACAACAA
GGATAATGGCCCTGCTGCAGCTAATCTTTCTGCATACTTCCAAGAGGATACTCCACCAGC
ATCAATGAAACCAGCCAACACATCTCTTATACGTGGACGTCTGAAAAAAAGTCATCACAA
GTCCAGAAGGACAAAGTACACTGTTAATCACTTTCAAAGAGCTCTTGTCTTTCCACCATT
TGGTCTATTGGTGAAGGCTGGTGCAACAAACCATCACTTAAGTTGCGACCAAATAGCTTC
AGCTGAATCTTCAGACGACTTCACCAAAGCAGTCGCTCATTGCGTTATTTCTGACACTAA
TGCCAAGATAGTCCAAACATATCTCGACACAGAAAAGAAATCCATTAAGCGGATGAATGC
AGTAGGAAGCGAATCATACTAAATGTCACATCCCCAGAAGCTTAGTTTCACATGTCTGCT
GCGTCCGCATCCAAAAATTGTTGAAAAAGACATCTTGTGTTTTTAGTGTTTTCAAACGAA
GACACAGGACATTCAATTTTAGACACAGAGGACATAACAGGACGTGAGAGGACATGGAGT
GTTTACTTCATTTATAGGGTCCTTTTTGATACTTTCAGGTGAATATATCAAGAGTGTTGG
TTGTTGCATGTACATTACATTCATTTAAGTGCAATCCATAAGGATTGCAGTACAAAAATA
CTTAAGATACCTTGACATGTGCCTTGATACTGTTATGTAATGCATGTGAGTCAAAACTTC
TGAGGACACGGGGCGGACATGGGACTCAACACTGACATATGTCCTCGTGTCCACAAAAAA
CCCGCGTTCTGGAGAAACTAAGGACATAGGACACGTCCAAGGACACGTCCAGGACATGTC
CAGGACAACTGAAACTAAGCCCAGAAGACATTTTGAAAATATGAATGTGGTAGTCTATTG
ATTAGTTGTGAAACAAGCGGCAACATGTTAGGAGTTCCAAGACTGGAAGGGGAATAATAA
TTTTGATCTGGAATTTGTGACTAGTCTACAGACATTTGGCCAAGATGATATAGTGTATGG
TGTTATGCCATTTTATGTTTCAAGCATTCAATCTCATACAGTCTTCTTTTTTGACTTCCA
GTGCAGATTGTAACATCTACATCATTCTTGGAGAGTTTTCATTGGAGGACGAAGCCAAAG
CACCAAAGCTACTACTTCTCTGTCCAAGTGGTATGCTTTGTAATGAAGTCTTTACCAAAC
CACATAGGACGCTTTTGCTCATAGTATCTACAATCACATTAGATCATTGGCAGGCAGGAG
AGCGTTTGAAATCAGACGGACATGTGGTCCTCAGGTAAAGTCAGCCTCAAGACAGACAAG
GACTTGTGTAATCTTGTTTGCACATGGTTGCTTAATCATTAGATCTCAAGACTGATATTT
GTTTTGCTATGCAAGAGCTACTCCAGCTACCAAGAACAAATTTGTTATGTGGAGTTATTG
TCCTCCCAAGGCTGGTGGTGCATTTGACATGCCTGATTCCTGTATCACAATGTTTCCTCC
TATTGCGGAAAGGATTTACCTAAAGGCATTATCAATTTCGGTTCTTGTCGGCCTGAATAA
AAACTTTTATGACCATGGTGAGCCTGTTGTTGCTACTGGTCCTTTGAAATATGAGCTTGT
CAGTATTGAGCATGCCAGGAAGATATTTAAGGAATCTCCTCCTGAAGAAGCTATGTATCG
TTTCCTTTGCTGCTTCAACAGCTTCAACCACTATAGTATGGTGGTATATCCAGTAGGAAT
GCATTGTGATCACTTTCATTGTGAGAAAGACAGTTTGGAAAAAAGATATCGTTTTGTTTG
AATTCTAATATTGGTAGTGGGGTTGGTAGGTGTGGGTGTCTTGTTGGGACATCATATGTG
TAATGTTTGCTTGACTGGTAGTTGACATGAAATATATATTATTAAACATGAATATGTTTA
ATTATCAAGTTACAAAATACTAATATTGTGAAACACAACAAATAAACCCTAGATATTGAC
ATTTTATCTAAATCATGATTGTTTCCAATTCAAATTCAACTTCTGCAAACTCCATATCAG
TTTTTTTATCTGCAGACATTTTGCCTGTCATTGAGTATTGCAAAGCTGTTTCATCATACA
CATGTTTCTTGTTTTGTTCTTGTGAGTAATCAATTGATTTAATATCTTTCCCATAATCCA
TTTGACTCCAAATCGGATCTTCTGAATCATTTCCAGACAAGAAACTCACACAATAAACTT
GATTCTCGACATTGAGAGAGTTGTTTCTTATGTCATGGACATGATGGAGGATGAAGTTCT
TGGATTGAAGGTTCGTAGTTATGACCCCAGATATTTCACTTTCATGCGGTGCTACTATAC
CAGTTTTTTGGCATTAGTGAGCTTCTCACCCTCTGTTGTAGATTATCCATGTATTGGTCA
CTGCTTGTCAAAAGCTGATACTCATATGCACACAGTTTCAATTCATCACGACAAGGATAG
TGTGTTACAGTATGTCCCAAAGAGCAGAACTTACAATATGTGATCCGGCTATAATTTCCA
TTGACTTGAATAGAGCGCAAATCATTAGACACATCTTGTGATAGTCCAATGTATTGCAAA
CTCTTCGGAATTTTCTTTGGTGCAATGTTAGCTTGGATTTCATGAATTGGTTAAGCTTGC
TTTTTGCGCTGGTCGAATTGGGCTGCTGCCTTTGGTCGCTGTTCTGCTCACTGCATGCAT
TCCAGTGCAGTCCTCAGTTCCCAGGTACCTCTTCAATGAGATATGTTGCATAAGAATGTT
CGCACTTTGCAAAGTCCACCAGTTTGGCTTCAAGATCTCCGTTGTGTGGTATTAAATTCT
GCAGTATACCCAAATTGGCTACCGTATAAATTGGCATTTAGGTCTTTCACATTATATGTC
CGGTGGGAGTCAAATTCTTGAAATTTGTTCTTTTCTGCTACGTGGCCACCCTGTCAATGC
TAAAACATAAAAAATAGATTCTTGTCAATATCAGCAACACACCCACATGTGTAGCTCCTC
ATAACTCCTTTTGGTTGTGGAGTTATGCCAGATGGCAGCTAAACACACCACACATTGTGG
GCACATCCACGGCAAATCACATCAGCTACCTCATAACAAAACCATGAGCATGAAAGGGCA
AGACAAAGAAGTACCCCCACGAAGTTAATAAGCAAAGATACCAAAAACAAGTACATGGAC
GACAAGCAAGCTTGAGCATATTATAAGTTATTTTTAAATGTATCTTTTGACATTTCATTT
ACCTAAACACCAATATACACGGTAGAATTGTCAAATTGAATTCATCTTCGGACTTGGCTT
TGACAAGATTGACCAAATGTCCTCTAAGCTATTCATTACCGGTCCTGCCAAAAAGTTTTC
TAAGCCAGAATCTAGCAAATGCCATTGATTAGTACTACAAAATTCATTATTGAATCAAAG
CTTCCTGCGACAAGGTCTTGATTGAAAAAACATTTCCGGTAACATCTTTCACTTCGACAG
TAGGCGCTTTGGAGAGGTAGCTCCAAGGAAGTCACACTCAAACTGATAAATATCTTCTCG
TTCACTATAGAGAATTCCTTGCGTGCAATGCATGTTTTTGACATTTCATTGTACATCGTA
GCAGAAAAATAAGGCCAGCGTAGTGTATTGATTCCACGTTTCATCATGTCTACGCCAATG
AAATCACCAAAGAGTTCGCAATTCTTCCTCATCATAGCGGTCTGCAAAATAACAAATAAC
TCCAAGTAACTTTTTGTTGTGTCCACATGTAGACATATTTGAGGGACTTTCTGCTACTTT
AGATGTGAATCCCCTACCCGTCGACGGAATTTGATCAAAATACTCAATGAAAGAGAAGAG
TCCTCTTTGCGGTTTGTGGTACTACCAACCTCCAACCAAAGAGATTGTGCAAATTCATAA
GCCTCATCGTCATCCAAGGAAACTTTGTCATCAATCCCATTCAGCATGTCACTGTGGCAT
AGGCCAAGAACCTACTTATTTAGTACTTTTAAAGTACCAAATCGAAATACCCAGATAGGG
ATTAATTCAGACCTCCCCAGTAAGAGAGGTCCCAACAAAGGGACAAAGATCCATATCTTT
GGATCTTTAGAATAGCACTGCTCCAAAGATCCATATCTTTGGATCTTTGGCAGTAGCACT
GCCCCTTGTCAGAACACCCTAAAGAGAAGGGTAGAAACATACCAGATTGGTGTAGAAACC
TACACAAAATCACATTGTTTTGTTTTAGGATGAAAGGGATAGCATTGCCCTTCCATCCTC
ATTAATTCATAACAATTAGCTCACAATTTACGAACACCAACAAGTTGTATAGGTTTACCT
ACAATATTCGTACTTAATATTTTTTATCTCCAAACGGCTTAGGTCACACTAGGATTCACA
ACAGCCCAAAATTGCTCATAATCCCCATTTTATTGTTTAAAAACTGGCCACAATTTCATG
ACCTTTGCCCAAATATTGAATACATCATGCTTTGATATTGCCTTTGATTATGGCCATACA
TGACGCAATGAATTTACAATGAGATTGGAGTCAAGTCTTCCAGAGTTTTCCAAAGAATTG
AATAGACCAAATTGCGGATGATGGAATGTGGTTGATGTACTTCCCCTGTCTCTGACATGT
TGTGATTCCATTTGATCTATTTGGTGTGCACTGTTCTCCATGTTCGGCACAACCACAAAT
TATCTTTGAAGGCGTGTCCCACCTCTTTTTGTTCCTCCATGTCTTAAGTGTTGAATTGGG
TGGCAAATATTTCTCTGTTTCTAGTGAGGCAAGTTTGAAATGAAATGTACATCCAGACTT
CAGAGCACCATTCACATATGCACTCCTGTTGCACATAACAGACCTTTCTCAATGCAAATT
GTAAATCCCTGATACTTTGCAAGTATCTCCATGGTGCCCTTGACTATTAGGTTCCGACTA
ACCCATACTTCTTCTGCCTGAAATAGTTCTCTGGCTATGTTATTGAAATCTGCAATGCTT
GAAACATAATATGGAGAAGCCTTGTTGCAATATTTAACAAATCGATCTGAGTCGAAACTC
ACCACAACAGGACTTATTTGCTGATTTTTGTTGCGACCATATGTATACTCGTGATTGATC
AATTTTAGTAATGCCTCAAACTTGTAGGGGGTTATTAATATTGCTGCATGAGTATGATTT
CTATCGATTTGATCATCAACATTATCAATTGCATCTGTAAGCAGGTTGTTTTTAATCTCT
ATTGTCTATGTCGTACAATCTGAGATGGTCAGCAGTAGTTAATATATGTTAAAATTGCTA
GATAAATGGATTGTGGTCAGCCTGGGGAGGTGTGCCAATTTTTTATCAGATTTTAATTGT
GATTTAATTATGAAAGTTGAGGACGGTGATATGGTACAATACGGAACTAATACAAAAGTT
AAGACAGCTCCCATCCCTGGGGTCTTTTTTCGGGGATCTACATTTTTATGAGTTATGATC
CCCGATATAGACCCCCGCGAGGCAAAAATACGTGTGCAGCCTTGGGGTCTATATTGTTGG
GGTTCTAAAAAAATATAGACCCCCACAATTTTTGATTGCCTCGGGGTCTAAATCAACCCG
ATATAGATCCAGGGTCTATTTTTATTTTTTTGGAGGTTGGCCAGGGTCTATATTTATTAC
TATTTCCTACAGCAAGATTCCACTAATAGCTTGACCACCCCCCTCTCAAAATTTGCACAC
TCTTTGATTGCCTTGCTCAGTTGGCAAAGCTTCCATTTTGAAAACCGAAGTTCATGGGTT
TGGCTCCCAGTTGTCTACTTCTCTTCTTAATTAATTTTGAAATGATCTCTATGAAATTGA
CCCTGTAATCGAAAAATATAGACCCTGGGGCTGTGTGGACATAACAAGGGTCTACTTTTT
ATTCTCATAAAATGGGATCATAACCCATTCAAAATATAGACCCTGAAAATAGACCCCAGG
GCTGGGAAGGGTCTAAGAGCAGGCATAGTTTCTAAAAGCCGCATGATGGTGGTACGGTAT
GATACAATTAGAATTGTGTCTTGTCCGGGATTGACAAAAATGATGACAGGACATCCCAGC
CAGGATTTCCATCGCGTCCTGCCACCCTTGATCACGGGATTCCTGGGATTAAGAGTGACG
TACTAAAAATAGTCCACGTGCAGAACTTGGTACAAGGGGGCCGCTATTCATAGCCCATTA
TATGTGTCGACCTTTAGACTTGGTTTGGAGGCAGAAAACTAATAGGTATCCATGTTCTTG
TTTGTCAGTAGGTCACTTCATGGACTATAACAGCTCTTTGTGGCAACAGCTCTCTCTGAA
GTGCAAAAATAACGGTTCTCTGTAATGCAAATGAATCTGTGGGTGTGACAGTTAATCACA
TGTAATGTTTACATTACACACGTACATTACGCCTTCAGTCCTTGTTGGGGATGCATGAGA
ATTGTAGAATATACGTGTTAACACAGTTAAAGTGTATATTGTATGTATCGACTGGGGTGG
TTCCCATAGGAAGTGTTAGGTAAACACTTCCTGTTCTCCTAACAGGAATGGCAAGAGGGA
GGGCCTTCCCAATTTAAGATGTGTTAGGAAGGCAGTCGTGGCTTATAATGTACGTTTCAA
TTTCCGGGGGTTGTTTGAAGAATTCCGATTCCAACGTAAACTGGACGTTACAATAAGCAT
CATAGTGAAGAATATACGTTTCCGTATTGCAGACAAGGGTAGGTCACCATGTACATTACG
CTTTCAGTCATTGTTGGGGATGCATAAGAATTGAAGAATATACCTATTAATGCAGTTAAA
GTGTATATTGTACGTATCAACATTGTACGTATCAACTTGGACGGTTCCTATAGGAAGTGT
TAGGTAAACACTTTGATAACATTCATGTCTGACACACTGAAATATCCCAAGATTTAGATT
AAAGTTAACATGTACAACAACCCCAACCCCAGAACAAGCAATCATTCATCTTTAAGCTTG
TTTGTTCTCTTCTTCTTGATTTTGACCTACATTTTCATGAACTCCATCTTATTGCTTTTA
TATTACACATAAATTCTTTAGTGCATTTTTTTTACAGTCTCAAATTTTTTTGTCCGTTAA
AACTTCGATTCTATTTTTTAAGATTATATCGTGCGATATTTTTTTACTAAATATTGAACA
TAAAGATTCTAAAAGTTTCTTTAATCAAGAACTAGGCTCAGATTATTTACAAGCAAAAAG
AACATGATCACTTACACGACTGTCATCTTCTTCATTTGACTCACTCACTTGATCATCATC
ATCAGCCAAAGACTTCAGCAAACTCTGATCACACTCTTTGTTAATGTCTGACCTAAGCCA
AAAAGTATTGAGAAAATCTTGTAGTATGCGTTTCAGCTTTGTTTTTTTGTGAGTTAATTT
AGTTACAATTGTAAAGGATCAAAACACCGTGATGAAGCAGAAATGCTTCATTGTGGAAAA
ACAAAATGTGTGGGATCCTCCACAGTCCTGGTATGTTCATACTCATGAATCGTGGGGGTG
TGGTGTGGGTTTCCCCCTGCCTTGGAAAAAAACCTCACTGGTTTTTTTTTTCCGGAGGAC
CCCCCCCCCCGGCGGGTTTGGGGGGGGAAAGTTAAAATTTAACAACCCCTCCCCCCCCCC
CCCTTTTGCAGATCTGGCAGTAGTTACCTACCAGCTTTAGTACCCAGCACTAGCTACCAT
ATCTAGCTAAGCCAAAGGCAGCACGGACTCCTGGTTATCAAGACCATAGCAGTAGCCATA
ATCTTTCTAACGTCATGACCATGACTTCATCAGCTTAGTCTACCATCGTATCAGCAGACG
TTAGAAAGACACGCACCATACGGCAGCCCGTAACGGAACAACGTCATCTTCACCATGCTT
GTCTCACGGGAGTCGGTCCAGGCCCTGATGCCTCACCAATCCCTCACAAAAATCAACGGA
GAGCCCACCCACGTCGCCATGAAGAAGCTCGAAAAGGAACTCGCCGCGAATCTCATCGCT
GTCCACTGCCCATGGGGACACGGCCGCGGATATCTCGGCGAACTCCTCCCTGCCGCGCTC
TTCCAGGCACGCTACGGCGCCGCGTACACGCCACCAGCCGCATCTCCACCCGCCTATCCC
GTTATTCCCTCTGGTGCAACCGTCGCTGCACGAGAGGAACTACGAGCCACAAACGACGAA
GCCCAGCAACACTGGCAAACGATGCTTCATGTTTGCCGCATTGCGGTTAACCTCGCCGCG
GCCGCGATCGACGACGTGTACTACGCCAAACTCGACGATCCCGTCGAAGGACTCAACAGC
GTCGAAATCCAAGACATTGTTGACCACATCAAGGATCGATATTGTCACATCGACCAGTCT
GATCTCGATAAAAATCTCGACCGCTTCAACCAAGGCATCGATCCCTCCGTCCCGCTCATC
GTTTACATTCGCAAACAAGAGGACTGTCAAGAATTCGCCAACGACGGCAACGTCAACATC
TCCGAGGCCACCATGGTCACCACCGCACAAAGCACGCCATCCAATGCGGTGCCTTCACCG
ATGCCTGGAAGGAATGGAATCGCATCCCTCGTGCAAACCAGACCTGGCTCGCTTGGAAAA
CGCACTGGACACGTGCCTTCGAAGAGCAAAAAACCATCCAACGTCTCACCGGCGGCAAAT
TCTCCGCAAATTCTACAATCCAGGCCACCGACGACGAACTCGCATCCCAGATGATCACGT
CACTCGACAACCTCGCCTTCGCTGCAGTCCAAAAGAACGAAACTGTCGAGAAACTCATCG
AAATGAACGCACAAAAGGACAAAACGATAGCAGCCCTCACAGCCAGTCTCACCGCGGAAA
AGGCCACTAGTTCAAAACTCCTCGACATCATCAGTCGCGCAGGGCTCAAGAGTACGCAAC
AAACCTCCACGACCAACAACACAGCTTCTTCGAGGTGGGACCCCGCGTGATACTGTTGGA
CACATGGGTACCGCGTCACGAAAGGCCACACCAGCGCAAATTGCAAGAATGGGAAACCGG
GGCACCAGGCGGGTGCCACTCGTTCCAACACAATGGGGGGTTCAGAGGACAACAGGTCCT
GGCAACCAAGACTTTGATGGAGCGTCGCAGCAGGAGTAGACAGTACGGATAACAACTTAA
CTACAAATAATTGTAATTTCGTTACGTCCCTGCAACCTACTCCTGGCTGTTCTAATCCTA
ACAACCTTACCACAACTGCTTTACTTGATACAGGTGCAAACATTTCCCTCCTGCAAGACG
GGGCACCAGCCCAAAAAGCACCCACCCAAACCTCCGCCAAAACAGTCACCCAGCCCAATG
GGACCCTACTCACAACTGACACCCTACTCCTAATGCTTAACAAACTCCCAGCTACTGCAC
AAATAGCTCATCGCTCACCTGGCATCTCCAACAACCTCCTGGCAGCATCAGAGCTAGTAG
ATGCAGGCTGTGAGATATTCTTTCACAGCACAGGATGTGAGGTCACACACAACGGCGAAA
TCATACTTCGTGGATGGAGAGACACAACCACCAGACTCTGGCGGGTATCCCTCATACCTG
ACGGCGGCAACACCATCTTCCCACCCTACTCTACTATCGATGATCTCTACGAGACCCCTG
ACAACATCCAAGCCCTCAGCGCCTACCAACCGATCTACGAATGTACAAACACCAACCAAC
TCATCAACTTCTACCATGCAACCATGGGCTATCCAGTCGTATCAACCTGGTGCAAAGCCA
TCGACAAAGGCTACTTCCGAGGGTGGAACGGTCTTACATCGGACAGAGTAAGGAAATTCA
TCCGGCCCTCATCCCCTAGCAAACAAGGCCACATGGACCAACGCAGAGCCTACATCCGAT
CCACCACACAATCGCCCAACACACCGTCCACCACTACGGATCATATGACTGCGCACCCAC
AGGCACCAAACAACGACAAAACAAACGTGGTCTACATGTCCACCATCGAAGTTGATGGAC
AATTGTTCACCGACCAAACCGGTCGCTTCCCGGTCACGTCCAACCGCGGTAACAACTACA
TCGTCATTTTTTATGCAGTTGATCCTAACTTCATCAAATCGTATCCCATAAAATCCCTGA
CACCGCAGCGAACTCCTCAAAGCATACACAGAAGTCTATCAATTCTTCCGAACACGTGGC
CATCGCCCCCAATTGCACCGATTAGACAACGAAACATCCAAGGATGTCGAAAACTTCATC
ACCGACAACAATGCCACGTTCCAATACACACCGCCCGACATGCATCGAACCAACATCGCC
GAGCGAGCTATTCGCACCTGGAAAAACCACTTCGTAGCCATCCGCGCGGGCACTCCACGC
ACCTATCGCCTCTCCAACTGGTGCAAGGACCTAGAGCAAACTGACATCACCCTCAACATG
CTACGCCCCTGCACCACAAACCCTCTTCTCTCTGCCTACGAAGCCGTAGAAGGCATGTTC
TCCTTCGACAGAACACCAATGGCTCCCATCGGCACCGAAGTAATGGTCCACGTCAAACCC
AACCGACGTCAGACATGGGGGTACCACGCCATTCGAGCATGGTACTTTGCACCAGCCCGA
CATCACTACCGTTGCATTCAAGTAGTCACAGAAGCTGGTGCCATTCGAGTCTCTGACACT
TTTCGATTCCTACATAACAACTTACCAATCCCCACCATTACAAACACAGACCGAATCACA
AAAGCCACCCAACACCTCATACGCGCCATTGAGGGACATCACGGTACAACGGACGACGAA
CTTCAGGCCATCCAAAACCTTCGCGATTTAATTACTGGAGCAACATCAAGCCTCAACAAC
ACACCGCCCTCCACCGAACCGATTTCCACCATCATCAAAGAAACCGCAACATCTATTACG
CCCACATTAACTAACCTTGTCTCACCCGATCCTTCTCCTCAGCCACTCCAGTCCGCTACA
CCTACGAGGGTGCCGAACCAGCCAACGGTAATCCCCTTTGAAGAGCACGAATACACACCC
TCAGACCCACCAACGCCACGCTACAACCTACGCTCCCAATCCAACATCGTTCTATCGGCA
ATCGCAATGATAGGAGAAGCCCAAGCCAGAGGAATGACAGTAGCCGCCGTCATCGACAAC
GACACTGGCGACTCTTTGGAATACCGACATCTCATCAAGCATCCAAAGTACAAAGAAATC
TGGAGTCGCAGCTATGCCAACGAGCTCGGCCGACTCACAGATGGCATCCGTGACATTCCA
GGCACAAAAACTATGCAGTACATCCGGAAGAGCGACATCCCAAAAAACCGCCTGAAGTCA
GTTGCCTACAGCAAAATCGTTGTCGTCGAACGCCCGCAGAAAAAGGAAAAAGAACGCACA
CGCCTCACCGTTGTCGGCACCTATATCGACTATCCGGGAAACACCGCCGTCCCTACCTCC
GATCTCACCACCGCCAAGTTGCTCTTCAACTCAGTCATATCTACCGACGGTGCAACCTTC
CACGGAGGGGATCTCAAGAACTTCTACCTCAACACTCCAATGGATCGACCCAGTACATGA
GACTGAAATACGACCTCATCCCTCAAGAAATAAAAGATAAGTACAAACTCGACACCTTCA
ACGAGGACGGCTGGATCTACGTGCGCATCGACCTAGGCATGTACGGATTACCGCAAGCAG
GAATCCTAGCCAACAAACTCCTTGAAAAACGATTGGCAAAAGCGGGTTACTACCAATGCC
AACACACTCCAGGACTATGGCGGCACGTGTGGCGTCCTATCACCTTCTGTCTTGTCGTCG
ATGACTTCGGCATCAAAACCGTCGGTCTAAAACACGCCAAGCATTTACAGCAAGAGCTCG
AGAAGCACTACGAATGCTCAATGGACTGGAAGGGCGAACTGTTCTGTGGCGTCAAACTCA
ATTGGGATTATAAGAACAGAACAGTACGCCTCTCCATGCCCGACTATGTGCGGAGTGCAC
TACACAAGTTCGCCCACCCAAAACCGGCCCGACCCCAACATTCTCCCTACAAAGCCGCGC
CCATCACATACGGCTCTACCACACAAGAGAACTTTACCGACGACACACCTCCTTTGTCAC
CAGACAGAATCAAGTTCATCCAACAAGTGGTAGGCACTTTTCTTTTCTTCGGTCGGGCAG
TCGACCCAACACTGGCAGCCGCATTGAGCTCCATAGCCTCCCGCCAAAGCAAAGGAACGG
AAGCCACGCTGCACGCCACGCGTCAGCTCCTTGACTATGTTGCCACCCATCCCAACCCAT
CCATACAATATCTAGCAAGCGATATGATCCTCGCGCTCGACACCGACGGCTCATATCTCT
CAGAACTAGACGGGAAGAGCAGAGCAGCGGCTTACATGTTTCTCACCAAAAAGGACGACC
GGACTTCCATAATGGCGCAGTCCTCATCCTCTCCAGCATCATTAAACATGTCATGGCCTC
AGCTTCGGAAACTGAAATTGCATCACTCTTCTACGGCTGCAAAGAGGCCATTCCACTCCG
AGTCACCCTCGAAGAAATGGGACATCCACAACCCGGTCCCACACCGGTCACTACTGACAA
TTCGACAGCCATTGGACTCACACTCAAAACAATGATTCCCAAAGCTTCAAAAAGCATGGA
CATGCGCTTCCAATGGCTAAAATGCCGCCGAGCCCAATCACTCTTCCGGTACCTATGGGC
AAAAGGTACCAAAAACCGTGCTGACTATCCCAGCAAGCATCACTCAGCAAAACATCACAT
GCAAATGCGTTCCAGATATGTACAGGACCTCCTCCCAATCTGAACAAACAACTCCATTTG
CCCTTCATTCCACAAGATTATCATCTCACTCCTACGATGACTATGTTCACCAGCACTGGC
GAGGGTGTGCAGATCTGGCAGTAGTTACCTACCTACCAGCTTTAGTACCCAGCACTAGCT
ACCATATCTAGCTAAGCTCAAGGCAGCACGGACTCCTGGTTATCAAGACCATAGCAGTAG
CCATAATCTTTCTAACGTCATGACCATGACTTCATCAGCTTAGTCTATCATCGTATCAGC
AGTTTTCCACGGTTCTTGTCCGGATTGGAATCCTTGGGTGGTTGCATTAGATAATATTGA
ATGTTCATGAGGAATGCATCCTCATACGACTTCATGTCACTCGCAGTACATGTGCCAACA
CACATCAATGGTTCGATATACCCTCCCCAGGATAATACCCTTGTAACTGTGTCCATGTGC
TGAAGAATGCTTTTCATGAAGTGCAGATGAGCATCTGAAAGAAAAAAGAAATGAATGAGA
AATTGTGTTTGTCTGTTAAAAGGACCCGAAAAGTGATGAAACGTTACCAAAGTAAGTGAT
GGGAATCCTGTTATCCAATCCACTGTGACCATTGAAAATGTTAACTGTGACATCTTCTTC
ATTGGAATAGGGCCATGTGGTGTTAGGATCAAAACAAGCAAAAGATGGATTGAGTGGATC
AAATAAGGTCAAGACATCAACAGCAGTGTGAGAGGATGGTTTCTTGGATGATTTGTGTCC
TGTTGAAGGCTAAACAAATTGAATGCCTTTGGCTTGGTGAGTTGCAGTACTTTTGGCAGT
GTTGCTTGCATTCTTGGAAGGATTTTGAGGATTTTGATTGGATTTCAAAGTAGATAACTT
GGTTGTAGATTTCTTCTTCTTCTTAGAAAGCTCAACAAGTGTAATGTCTTCTTCAGAGTC
ATCTGGATCTTTGTCGTCTTTTCACTGTCACGTGCATTCTTTGAAGATTTGTGACTGGAT
TTCTTCCTACTTTTCATCTTGGAAGATTCCTTCTCTGGAGAAAGGTCAGCTGCTGGAATT
TCTTCTCCCAAATCATCTGGGGTGAATTCATCCATCTTGGGAGTGTCATGTGCCTTATTG
GAAGATTTTCTAATCGATTTGGAGGTAGATGACTTGTTTGTAGATTTCTTCTGCCTAGGC
AGCTCAACAAGTGAAATGTAGTCCCCAGAATCATCTGGGTTTCCATTCTACTTGGCGGTG
TCACATGCCTTCTTGGAAGATTTGGGATTTGTTTTCTTCCAAGATTGCTTGTTGGAAAAT
TCCTTCTCCTGAGAAAGCTCGACAAGTGGGATGTCTTCTTCCAAATCATCTGGGTTTGTT
GCAATCTTCTTGGTGGTGTCATGGGCCTTTTCGAAGATTTGCTATTTTTGGAGGGATGGT
TTGATTTTTTGACACTCTTGGGTTTCTGTTGGGGTGGTGACGACAGAGAAGAGGACTCAG
GTATCAAGGATAGAGCAAATTGTCCTGCATAAGAAGTGGGACAAAATGTAGGCGTCATGC
ATGTAAATTTAAGTGAAAACGTATAATATACGTTTCAACATGCTTTAAACTCACCAACAA
TAGGGGGCTTTGTCTGACGACCTGAGAACCATGGTTATATCAGTGGGATAAACAAAGGAC
GAAATGCAACAGCATCGCGATTTAAAACATGACTCACCTAGATTATTGGTCTTGATCTTC
TTGGCTCTCTTCTGCAATCGAGTGTTCATTGATGGGGTTGACGGTGAGGTGCTTGATCTT
TTTTCATGTCGCTACTTACATTGAGAAGGGGAAGACATGGGGGGAGGCACATAAGTAGGA
AGGTCACTTTCAGCATCATTTAAGGTGGTATCAGCCATAGGGTTCCCATGATTGGGCTCT
GTTGTGTGCGATTTGGAATTCTTGGCCATGGTTGTTGGCAGATTTATGGTCTCACTTTGA
TTTATGGGGGTGACACCATGAATGCATTCAGAACTTTCTAAGGGAATGTACAGATTCGCA
TTTTAACCAAATGCAGATGCCCAGTGACAAGAATGCACGGGAAGGTTTGGGCAAAGCGAG
AAACATTTTGAGAAACGATACATTTCACAACACATGAGCAGGAATAAAACATTCATATCT
GTATGAATACATAGTCGACACGTATAATGTACGTTCCCATTTCGGCTATAAATAGCTCGC
CTCTTTATGTGCATATATTGTCTTGAACGGATTGTACAGATGGTATATTACCTACTTACA
ATTGAGATAAGATTGTTAGCTTTGCGAACGCATGAATCGTTTATTAATATGCAAAATTGT
GTATTGTACCATACTTGCTAGCACGCACCTGCTAAAAGTTATTGCAATGCCCTGGTACCA
TAATTTCTCTCTACGACACCCACAAAACGAAGTCATAAAAGATATCATAATCAAGAATCA
TGCACACTCATTCCTTATGGTACATGCTTTTCCAACAAAGTGTGGTGGAACAGCACACGC
GAAGTTGTGACGCATTTGTGAGTCTTTTTGTTTCTGCATTTTTCGGGCAATTTTTGGACA
GGAATCCATCATCCCAGCTATATCCCAGTATATCCAGGGACAATGCCAGTCAATCCCAGA
TATTTGATAATCCTGTCAAATTCCGGGATGATCCCAATCCTGCCGGGTCCCATCCTGGGA
CAATCCCAATCTCGGTGAAACGTCCGGGATGAGAATGGGACACAACTCTAGATACAATAC
ATATAAGACCCTTACCAGCCCTGGGGTCTATAGGGTCTATATTTTGGATGGGTTATGATC
CCATAGTTGCGGATCTATATTTTTGTGCCCTTGGTGGCTGCGCGTAGCCCTAGGGTCTAT
ATCTTTTGATCGTGGGGTCTATTGCTAGAGACTGTTTCGAAATTAAATAAGAAGAGAAGT
ACACAACTGGGAGCCGAACCCATGAACTTTGGTTTTCAAAATGGAAGCTTTACCAACTGA
GCAATGCAATCAAACTCTGCAAAATTGGAGAAGGGCTGGTGAAGCTATTCGTGGAATTGT
ACTGTAGGAACTAGTGATAAAATATAGACCCCGGCCAACCTTCAAAAAATATAATACCAT
AAAATCGGTTAATAAGAACTAGCAAATGTCAAAAGATACATTTTCTCTTGACCTGAAGCT
ATTATATTTTACATGTAACGTCTTTTTTAGTCCTCCCTATTTGCCTCAAATAGGCCTTAT
GGACTGTTTGGCACCAAAAGTGGGTGCTCAAAGAGCATGTGGGTGGCATGTATGTGGTGT
GTGGGTGGTGTGGGCGTGATGTGTGGTGAGCTTGAGGGGAAAGTGACATAACTTGTGAAC
CAGAAGGAGTTGCAGGAGCTATAGATATGGGCATGTTGAGCCTGGTGAGAGCTATGGATT
CGTAATGATTTAGATTTTAAAGATCGCGTTTAGGGCCTAAAATGACAAATATCGTGCCAG
TTGGAGAGGGTAGTTCTCATAATGTGATAGCTCTTCTAAATTGTTTTTTGTGGTAGACCC
TGGATCTATATCCAGTCGATATAGACCCCAAGCATATCAAAAATTGTGGGGGTCTATATG
TTTTAGACCCCAGACCATATAGACCCCAGGGCTGCACGCGAATTTTCGCCTTGCGGGGGT
CTATATCGGGGATCATAACCCATTGGAAAAAATTGACCCCAAAAAAAAGACCCCAGCAAG
ATACTGGATTTCGTTAAAATTGAAAGGCAGTGTCATCCTTCAACAATCTGTGTACCTCTA
GATAATACGTTTATATTATATATATTTCGAAACAACAGGACACAGTAATGGGACTTAATT
TGGCGATTTGAAATTTTTGAAGCCAATCTAGCTTTGCAGGTTAAACCTGCAAAACCTAGT
GCCACTACATAGTGCCAATTAGTTCAGATTAGTGCCAATTAGTGCCGATTCGTGCCACTT
AAGGATGGCACTAGTGCCATCTCGTTGGAACTAGTGACACATAGTGCAAACACTAGTGCC
AACTAGTTCCATCTAGTGCCATCCTACACAATCGTACTGGTTCCATTGTAGCCAATTAGT
GCCTTCTAGTCCCATTTAGTGCCATTTAGTGCCATCTAGTGCCAAGATCGGCTGAACTGT
TGACAATAGTTGGAACTACCTGGCAGTACTTGGCACTAGATGGAACTATTTGGACCTATG
TGGAACGATTCTTGGCACTAGGTGTACTTCATCGCTAAAAAATTAGACTCTTGTACACGA
GATGGAGTACGAATTATTTTGTTAGACCCCAAAAATGATAAAAAAGCAAAGGTATAATTC
TGAGAAAAACAGGAATTACCTAAAAGGAATAGCAAAATCCTGTATCTTGCAGAGCTGGTA
GCCGTCTAAGGTACAATACAAGTAGTCTCATAATAGTGGGATGTTTCCTGCCCATAGTGA
GATGAAAGGCTTGAAAAACTGCATCGAAAGGCTTTTGTAAGGTGGTGGGGGGCCAGTTTT
AACGAGCTGGAAAAAATGGGTCATGAAGCGGCCCTTGGTCTGTAACATGATATTATCTGT
TATCTGCTTTTTAGTAACACACCTGAGTACGATAACATAGTATCTTACGTAAGGTGTGTA
CTCAGTGAACAGACATATCAATTTGAGAATATGACATTTTTTGATATCAGTAGTATTACA
CAGGCCAAATAGATGCCAAGAAACATCCTTTCTTCATTGTTGGCACTACTTGTGCATCAA
TAAACACAATGCAATGATTTGAACTGATTCTTAAGAACTAGATACTTCAGATTGTTATTG
TGATTGTTTTGAATTCTCAATAAGTGTGTAATTCTTTAAATTCATTGATTGGTGCTTCGG
TGCTTCTATAGGTTAGAGAATTAAAAGGCTCAGTTTAAATATTGCTGTAATAAAAATATT
TCTTCAAGTCATGATAAAAGCAAGAATTACAATATACGATCACAAACCAATAAATGAGTC
ATTTGTAGTAAAGATGCATTGCATGGAAAATTAAAATAATAATGACTCAAATCAATCAAT
CAACAGTAACATGTCCAAAGCAATAAAATGGTTGCAACCTTGATAATCTCTTATATTTCA
AATGATGTCACTGCCAATTAAAAATGAACCTTCTTCAACCAGAGAGTATCACATGAACAT
ACTACTAATGACTTTACTAGTAATGACTTATGAAATTTCCTGTTTTCTGGTGCTCGCCAT
CATCCCAAACAATGCAGACTGATTCTTCATGCCTCAACCTTTTTTTGCATTTATCTCTCT
GAATCTTATCCTTATTCTTTGTTTTCTCTTCATGCTTTAGAGTCCTTTAATTGTGATCCT
CAAATCCTCAAATTATGATTGTTAAATGTTCATCAGAATATCGAATGGCCTTATTATGGA
ATAGGATAGAGTTAGAGTCATGTATATTTTAATATAGTACACATCATACTAAACATTTGA
CAAGCTGGTGCATATTTTGTTTTCAAATCTACCAACCATTGCCCTTTGAATTTGAATGTT
CAAAAATCCACTGATCATAGAGTTCTTGATCTGATCAAGTTCTTCTTTTATCCTCAATTT
GATTGTCTTTACATATTCCTCTGCTCTCCTAGGTATGCAGGTGTACTTTGTCCTGTTGCC
TCTCAGTACCATTGTCATACAGGTTTTGTTCTTCTGTAGGGTGATTCATGTGAAGGGTAG
CTACAACATTAATTGTCAGGGTATAGTTGTAACTGTATGCATAACAGTAAAGGCATTCCA
TTGTTGCCCTTCTGCTTCTACCTCCTGAAATTTTACATGATTAACACATCAAAATTTTCT
TCAGCCCCTACGGTTGAAAGAATGTTGTTACCTCATCTACAGCTGCTTATTACTCTTTCT
AGTGCTGGCACTCTTCACTATAGTTGTTAATTCTTCTCTTCTCTGCTTATTCTTCAGGCT
TTTGTTGTTGTGTGGGTTGTCTAAAATACCTTTTGATATGCCACCAGCCTTCATTCTAAT
TCTAGTATTGTATGACTGCGTAATAATGCCAACTCGGAGGTTGAATAATAAAAATCAATT
ATTTTACAAGATACAAAACAATAGGAACAATGCAGTGGTGACCATGTGGGGTGATGATCT
CTTATGGGCAAAACATCAGAATAGGTTCAACCTTGTCCATGTGTAATTTCAATATATTCC
TTCTTTTGCTATACATACTGTCAAGTATAGCTTTTGATCTGCCACCAGCCAACATTATAA
TTCTTGAAATATATGACTGCATAAAAAATCTGACTGTGAGGCTGAATAATAAAAAGTTTT
TACAAGATACAAAATAGTAGGAACAATGCAGTGGTGGCCATGTGTGAAAAATCATAACAG
GTGTTATTAATGTGTAATTTTAGGTACAAATATTGAAAATTTACATACATTTATTACAAT
CAAGATTTTTTCAAAAAGCTTAGTTTGTCATCATCTGAGATTTGTTCTTCTCCTTTGTCA
GGAGACGTTTTTCACTATTGAAAATTATAGGTAAAGTCATACAAAACCTGCTGCAAATTA
ACTGTAAAAAAACTCATTTTTACGTTTGATATGCATGGGTATTTCATCTCATCACTGTTG
ATTTGTGATTACCTTTAAAAGTATATCTAAAATCAATCTACAGCATGGCCAAAATTGAGG
GGCTTGATTGCTATTGACTAGAGACGCCTTTCTCGATCACAATGGTATTAATAGAGTAAG
TGATCATGAGGCTAATCCGCGACCTCATTGGTCAAAAGGGCTGTTCCGTGATTCCCACGT
TCTGGGGGCTCCTCCACGACAAGTTTTGTCAATTTTTGCTAAGCAATGACCTTGCATATG
ATCTGAGCTGTTACGAATTCAAAAAAACTACTAGCGCGCAACTCCTCCTCACCCTTAGAA
TCAAACTTGGGCAATATTCCTTGATATTGCAAAACTGTTGGGATAGGTACTTCACCTCAC
CCTAAAACGATTCATTCCCCATAGAGAACTTATCACAATCGTTTTAATATATAGAGAAAT
TTATTATGAGGCGGATCTATACCATATTCGTCAACAGGCTGTTCAGCAATCACTCCCATG
CTCTGGGGGCTGCTCCGTGACCAGTCTTGTCAATTTATGCATAGCGATCAACTCCCATGT
TTTAAGGGCTGTTGCAAATTCGAAAGAGACTCATTGCATGCAACTCCTCCTCATCCTCAG
AATCAAACTTGGGCAATATTTCTCTTTCTTGCAAGACTATTGGGATAGGTAGTTGACCTC
ACCCTAAAACTCTATTCATTTGACAGCAAGTCTATGCCCATCTCAGAACCTGGCACAATT
CTAGACGTAGAGGTAGCTGCCACCTTGTCATAATCGACCAATATGACATCAGAAGTTGTG
CCAGTGCGCGCTCGCTTTATTAAATCGGGAAGCACATGTAAGTACTACAAAAGTCGTGCC
AGTGCATGCTGCACTAGCTTATCTGCAAGACAGGCAACTCGCTAAAAATATCTTCATTTT
AGTGAAAAAATCTAGTCTAGAGTCGTCACTTCAGTCGCGACGTGTCGTCAGTTGTCGTCA
GATGGGTCGTCCGAGTCGTCAGTTACTTCTTTAACGGACGACAAACGGTCGTCCAATGGT
CGTAACTGACGACTTTGGCTGTCGTAAATTGGTCGTCACGGACGACTTTTGGTGTCGTAA
CATGGTCGTACCGGACGACTTTTGGTGTCGTAACATGGTCGTACCGGACAACTTTTGGTG
TAGTAACATGGTCGTCAGTGACGACTTTGAAGGTAGTACCATGGTCGTAACTTACGACTT
GTGTGGTAGTAACTTGGTCGTGGTCGTAACTTGTCGTAACATGTTCGTGAACACACAGTA
AACAACATGGATGGCTACAACAGATCGAGCTCACGCCACGCCCATTATTTTCGTGGCAAG
ATGGGATTTCCCATCGTCCCCACAACCCCCCTAGTACCTCCGCGATTTTGTGGACTTTTG
AGCTGCTTGTTGGCACATCTTCTCGCCCTAACTCTTGGCAAAAGAGCGTCCTTATTCAAT
ATGGCAAAAAGGTAGGTTGGTTGTTGTGTTTTGCAATGTTTCTTTCGGCGAAACTATTTA
ATTGGAAATTCATGCCCCTGTCGTGCCATCTTCTGCCACTACCCTCCATGACGCTCAAAA
CCCCATCCCCCACGCAACGCGCCCCACGCTGCACTCTTACGGCGTCTTTAATCTAACAAC
GAGGAAAAGAAGCAGGACAATTGACCATGTGAGTGCTGAGATTTGTGTGTTTTTAATTGG
TTAATTATTTAATTTGAATTTGTCGACCTGTTTCACCATCGTCTGCAACGGCCCTCCTCT
ATGATGTAAGAACCCCACGTCTCACGTCGTGCGCTCCTGCGGCTTCAATTCAGAACCACC
AAAAAGAAGCACGACAATTGACCGTGCTACTGGTGAGTTTTTTACTGATGCAACTACAAA
CACACAACAATCAACAAGAAAAAGTGATGAAAATCAAGACAGATGAGATTGAAATGGATG
ATGGTAAGGGAGAATTTGATTTGCTTGCATGGGTGACAAACACACAATAATGAACTAGAA
AATGAGAGGAAATCATAGTGCATTGAGTTGAAATGGATAAAGGTGACGGAGGGCTTGATG
TGGCTGCTTAAATGAAAGCTTGGAGGGTAGAGAAAAACTTAATGTTGGATAGTTGCTTTA
AATATTTCCCCGGAAAAAATGGCTGACAACAAAGGAGGAGCGTAATGCTTTGTACACTAT
AAAGAGGACCAATGAATCTGATTGTATAAATCAATGTGTTTATGAATGCGACAACTAACC
AGCAAACTAGTTGAATTTGTTATTTTGATTTCATAATACAAGTTATACTTAATAATAATT
AACATTTACGACACAATACCAACACTACTCAAGGCATCAAAAATATTGTGGTAGATTTGT
TTATGTTTCAAGGTGGCAATCACTTCATGAAGATCATTATTGTTGTACAATTTTTTACAA
CTGTAATTCAAAATATTTTGAATGTTTTGCAGATGTGGGTAAGTTTTGTTTGCTCTCTTG
CATTAGTCGTTTATTGTTTTCATATTGAGGCATCCTACATGAGAATGCATTTATCTTTGC
TGCTGTAGGAACTTGAGTATTTTATATTTTGTGTTCCAACCTAGCGTGAATATTTTTCAA
TTTGAACCTGATTGATTGTTTTTACTGCTCCATTTGGTTGTTGTATTCATAAATTGTAGA
GATATTCTTTAAGCAAATTGAATTCGTAGAATTATTTTGAAGCCACCTGTGCAACAAAAT
GAGTGTATCCGTTGTTTCATATCAAGACATCCTACTACTGGAAAAATCTTCCAACATCTA
CACATGCAATACTGCTTTGTTAAGCTTTTTGGGGTGCTGCTACTACATAAATAATCATAC
TTCATGATATACTGTCTGTTAGATGTCAAATTTTGACATCGCGTCTAAACAGATTTGGGA
TCTGTTTTCATCTTGCATGAAACCTTGTGTTAGCTTAGCACATGTCATACCATGTGGTTC
TTTGGGTACCCATATTTATCAGACATTCTGTTCTTAGTACATTTTGTTCACGGAAGAGAT
TGAATGGGGTTTGAATGATTAATTGACATACATTTATTTGCATTGTATGGAGTTTTTAGT
CTGTCTGAATCATTACTTGAGTGTTGTAGTTCTCTAGTTTTTGGCACAATCACTGTGAAC
AAATATAAATGGTACACAAATAATTACAATGAACTCATGTTGTTCAAAAAATCATAGATT
TTTGCAAACAATTAGGAGGCTTGTGGGCATTCTTTCACTCACTGCACAATTTTTGTATGG
GTACATACAATGACCTATATGCCTAATTTATGTACGATTCTTCTCTATTAGCTTTAATAG
CAAAAAATGAAAATGATAAGTTTGTTATTATTCTCTTTTATATTCCAGTATGAAAACTTG
AATGACAATGCCTTTTCATGTTTGCCACACAAATCATGTTCGTCTTGGATAAAGATATCA
ATCAGTCAATATTTCTAAATAAGACTGTCAAGCATTTGTAGGTAATTGCAAATACTAACG
ATCAGATAAAACGAATGTACAGTACACTCTATCACTATCTTGTCATGAAACATTTGCACG
TAGTTAGTAACATTTGGGCATTGTCCTGCCTCTATATTAATATGAGGTTTTTACCTAATT
ATGCAACAAAATGACATTATAAGTGGGGATCCTACTACAAAGTATTTACAATGCTAAGAT
ATGGTGATCTCTTTACATACCTGCAAGAGGGGGTTGTCTGTGTCGGTATAGACACTTGAA
TTATCTCCTGGTGGCAGTTTTGTGGTCAACTTCAATATAAGGTTAAAGGTATTAACATTA
ATGTGCTGACATTTGGCAGTCACTAGTGAAGTCATTAGTCCATAGCATTTATTGAAAGTG
AATTGCAAAAATTGGGTTTTGGTAAAAAATTGATTGTGGTTTCCCATGTCAACACCTTTC
CAAAATTTCATGACAATGGAGTAAAGGACTGTGCGAATTTCTGTACACATCTTACCTCTA
GACAATGCTGCCTATAACTCTGGTTGCTTCAACCCAAAACCACATATCCTAGAGCGAATG
CCTACACACTACTCATATCATTCTCTCAGCTGTGACCTGATTTCATTTCATTTTGCTACA
CAACTAACACAGCAAAAGCATTGGCAGATGCAGAAATGGGCTGAGTTACTCCAGTAATGG
ATATGAAACAAAGGTTTGGCATTGATGAAGATGATTGCTGTTGCATCTGTAATGTAGTCA
GCATGTAAAGCCCAACTCTACGTTAGTCTGCATATCTTGACAATACCGAAGAATTGGTGG
CCCTCGATGGATTTAGACTGGCCTACTTGTACAGTATTAGTCATGGAACCAACATGGCCT
ACTCACTCCATATGGGATCTCAGGCTTGGCAAACTGTTGCCCCTCAATCTTTCTTCAGTA
CTATTTTGGACGCATTAGACAACACTATGCATTTGCAGTACTCTTCCATCATCTAGAGTG
GCACAAAAAAAGATGCAAGTTATGAAATTGTTCTCCTTTCAACCATTCTGTGTATAAGAA
GCCTTCCATTCATATTTACCCAGTATATTTGTCCACACTGCATATTAATCAGATGCTTAG
CATGGCATAGAGGGGGCGTATGTGATGACTGGATGCTGCTTTACAAGTAAAACAACCGAT
CACTTATGTTTCCTCCACCATTTTGTTGTTTGACAATAAACCCTTTTTGCCCAGCTCCTG
AATCATTGCAAACAGTTTGGTGTGGACGCATTCAACTTCTTCGATCAATACTTCTTCACG
ATCACTTGCTTTTTTTATCTTACTCTTTGCTTCTTTGAGAAGTCTTAGCTTTCTTTTGTT
TTCTTTCTGGCAATAAGCATACTTTATTCTCAATTCTTGAAGCTCTTGATCAATTCGGTG
GGATTCGATATCACTATCAATTTGAGCAAGAGCATGATCACATTGTAAATCAAGGAGACT
TTGTGCTTGCAAAGTATGAAGCTCGTGCAAGCTAGATTTCGCCAAGTCGCACCCGCAAGT
TTTCAGATGTAATTCTACAGTCATTTCAGATTTTGATAACTTAGGATCTGCTTTTAGTTG
ACATCAATCAGAGCTGGTAGGATATACAGTCGCAACACGGCTATATGTGCACTTCAGTAT
ATGTGCACTACAGCTATATGTGCAAGATTTGAGAGCCAAAGAATTCTGGCGGAAATCTAA
TTTTGGCGCCAAAACTTGATGGCCCACAGATCGAGTGAAAGAACACATACAAAACACTTT
CTCATACCATACTTATTGCATCATGATAAATTATGTAAATCCCAACATTGCTCGACTAAC
TACCCATACTGTAGACCACACAGATCATGCAAATGAATGGCAGACATTCATTTCATAGCA
AATCGGTTGCGTGAACACATTTGCATGATGCAAAACAATGTTGCATCATGCCAGCACATC
ATTTGCATCGCATGAACAAATTTGTGTAAGCAAAGACATTTTCAGAACACCAACACATTA
TCATCGTACAAACCAATTTTCCATGGAACTTGGTGCCTGTGCTGCTCAACAACTCTGTGG
CATACCTGGCATCCCAATTCCCGTCAAGCTCCTAAAAGACAAGACCGACCCATCACCCAG
CACTCCAGATGAGCCCAACCACATCTGTGAACACTGTTGTCAATAACAGCATTCGTCAAT
AAATAATCTAATGTGCATTTAATGGAAATTTAGAAGCATTTAAATGATTTTACTGTTTTA
TTTCTACACTCTTGTGTAACTGCATGTACCCATACTCCTTAGAATCAAACTTGGGCAATA
TTCCTTGATATTGCAAAACTGTTGGGATAGGTACTTCACCTCACCCTAAAACGATTCATT
CCCCATAGAGAACTTATCACAATCGTTTTAATATATAGAGAAATTTATTATGAGGCGGAT
CTATACCATATTCGTCAACAGGCTGTTCAGCAATCACTCCCATGCTCTGGGGGCTGCTCC
GTGACCAGTCTTGTCAATTTATGCATAGCGATCAACTCCCATGTTTTAAGGGCTGTTGCA
AATTCGAAAGAGACTCATTGCATGCAACTCCTCCTCATCCTCAGAATCAAACTTGGGCAA
TATTTCTCTTTCTTGCAAGACTATTGGGATAGGTAGTTGACCTCACCCTAAAACTCTATT
CATTTGACAGCAAGTCTATGCCCATCTCAGAACCTGGCACAATTCTAGACGTAGAGGTAG
CTGCCACCTTGTCATAATCGACCAATATGACATCAGAAGTTGTGCCAGTGCGCCGCTTTA
TTAAATCGGGAAGCACATGTAAGTACTACAAAAGTCGTGCCAGTGCATGCTGCACTAGCT
TATCTGCAAGACAGGCAACTCGCTAAAAATATCTTCATTTTAGTGAAAAAATCTAGTCTA
GAGTCGTCACTTCAGTCGCGACGTGTCGTCAGTTGTCGTCAGATGGGTCGTCCGAGTCGT
CAGTTACTTCTTTAACGGACGACAAACGGTCGTCCAATGGTCGTAACTGACGACTTTGGC
TGTCGTAAATTGGTCGTCACGGACGACTTTTGGTGTCGTAACATGGTCGTACCGGACGAC
TTTTGGTGTCGTAACATGGTCGTACCGGACAACTTTTGGTGTAGTAACATGGTCGTCAGT
GACGACTTTGAAGGTAGTACCATGGTCGTAACTTACGACTTGTGTGGTAGTAACTTGGTC
GTGGTCGTAACTTGTCGTAACATGTTCGTGAACACACAGTAAACAACATGGATGGCTACA
ACAGATCGAGCTCACGCCACGCCCATTATTTTCGTGGCAAGATGGGATTTCCCATCGTCC
CCACAACCCCCCTAGTACCTCCGCGATTTTGTGGACTTTTGAGCTGCTTGTTGGCACATC
TTCTCGCCCTAACTCTTGGCAAAAGAGCGTCCTTATTCAATATGGCAAAAAGGTAGGTTG
GTTGTTGTGTTTTGCAATGTTTCTTTCGGCGAAACTATTTAATTGGAAATTCATGCCCCT
GTCGTGCCATCTTCTGCCACTACCCCTCCATGACGTTCAAAACCCCATCCCCCACGCAAC
GCGCCCCACGCTGCACTCTTACGGCGTCTTTAATCTAACAACGAGGAAAAGAAGCAGGAC
AATTGACCATGTGAGTGCTGAGATTTGTGTGTTTTTAATTGGTTAATTATTTAATTTGAA
TTTGTCGACCTGTTTCACCATCGTCTGCAACGGCCCTCCTCTATGATGTAAGAACCCCAC
GTCTCACGTCGTGCGCTCCTGCGGCTTCAATTCAGAACCACCAAAAAGAAGCACGACAAT
TGACCGTGCTACTGGTGAGTTTTTTACTGATGCAACTACAAACACACAACAATCAACAAG
AAAAAGTGATGAAAATCAAGACAGATGAGATTGAAATGGATGATGGTAAGGGAGAATTTG
ATTTGCTTGCATGGGTGACAAACACACAATAATGAACTAGAAAATGAGAGGAAATCATAG
TGCATTGAGTTGAAATGGATAAAGGTGACGGAGGGCTTGATGTGGCTGCTTAAATGAAAG
CTTGGAGGGTAGAGAAAAACTTAATGTTGGATAGTTGCTTTAAATATTTCCCCGGAAAAA
ATGGCTGACAACAAAGGAGGAGCGTAATGCTTTGTACACTATAAAGAGGACCAATGAATC
TGATTGTATAAATCAATGTGTTTATGAATGCGACAACTAACCAGCAAACTAGTTGAATTT
GTTATTTTGATTTCATAATACAAGTTATACTTAATAATAATTAACATTTACGACACAATA
CCAACACTACTCAAGGCATCAAAAATATTGTGGTAGATTTGTTTATGTTTCAAGGTGGCA
ATCACTTCATGAAGATCATTATTGTTGTACAATTTTTTACAACTGTAATTCAAAATATTT
TGAATGTTTTGCAGATGTGGGTAAGTTTTGTTTGCTCTCTTGCATTAGTCGTTTATTGTT
TTCATATTGAGGCATCCTACATGAGAATGCATTTATCTTTGCTGCTGTAGGAACTTGAGT
ATTTTATATTTTGTGTTCCAACCTAGCGTGAATATTTTTCAATTTGAACCTGATTGATTG
TTTTTACTGCTCCATTTGGTTGTTGTATTCATAAATTGTAGAGATATTCTTTAAGCAAAT
TGAATTCGTAGAATTATTTTGAAGCCACCTGTGCAACAAAATGAGTGTATCCGTTGTTTC
ATATCAAGACATCCTACTACTGGAAAAATCTTCCAACATCTACACATGCAATACTGCTTT
GTTAAGCTTTTTGGGTGCTGCTACTACATAAATAATCATACTTCATGATATACTGTCTGT
TAGATGTCAAATTTTGACATCGCGTCTAAACAGATTTGGGATCTGTTTTCATCTTGCATG
AAACCTTGTGTTAGCTTAGCACATGTCATACCATGTGGTTCTTTGGGTACCCATATTTAT
CAGACATTCTGTTCTTAGTACATTTTGTTCACGGAAGAGATTGAATGGGGTTTGAATGAT
TAATTGACATACATTTATTTGCATTGTATGGAGTTTTTAGTCTGTCTGAATCATTACTTG
AGTGTTGTAGTTCTCTAGTTTTTGGCACAATCACTGTGAACAAATATAAATGGTACACAA
ATAATTACAATGAACTCATGTTGTTCAAAAATCATAGATTTTTGCAAACAATTAGGAGGC
TTGTGGGCATTCTTTCACTCACTGCACAATTTTTGTATGGGTACATACAATGACCTATAT
GCCTAATTTATGTACGATTCTTCTATATTAGCTTTAATAGCAAAAATGAAAATGATAAGT
TTGTTATTATTCTCTTTTATATTCCAGTATGAAAACTTGAATGACAATGCCTTTTCATGT
TTGCCACACAAATCATGTTCGTCTTGGATAAAGATTTATCAATCAGTCAATATTTCTAAA
TAAGACTGTCAAGCATTTGTAGGTAATTGCAAATACTAACGATCAGATAAAACGAATGTA
CAGTACACTCTATCACTATCTTGTCATGAAACATTTGCACGTAGTTAGTAAAATTTGGGC
ATTGTCCTGCCTCTATATTAATATGAGGTTTTTACCTAATTATGCAACAAAATGACATTA
TAAGTGGGGATCCTACTACAAAGTATTTACAATGCTAAGATATGGTGATCTCTTTACATA
CCTGCAAGAGGGGGTTGTCTGTGTCGGTATAGACACTTGAATTATCTCCTGGTGGCAGTT
TTGTGGTCAACTTCAATATAAGGTTAAAGGTATTAACATTAATGTGCTGACATTTGGCAG
TCACTAGTGAAGTCATTAGTCCATAGCATTTATTGAAAGTGAATTGCAAAAATTGGGTTT
TGGTAAAAAATTGATTGTGGTTTCCCATGTCAACACCTTTCCAAAATTTCATGACAATGG
AGTAAAGGACTGTGCGAATTTCTGTACACCTCTTACCTCTAGACAATGCTGCCTATAACT
CTGGTTGCTTCAACCCAAAACCACATATCCTAGAGCGAATGCCTACACACTACTCATATC
ATTCTCTCAGCTGTGACCTGATTTCATTTCATTTTGCTACACAACTAACACAGCAAAAGC
ATTGGCAGATGCAGAAATGGGCTGAGTTACTCCAGTAATGGATATGAAACAAAGGTTTGG
CATTGATGAAGATGATTGCTGTTGCATCTGTAATGTAGTCAGCATGTAAAGCCCAACTCT
ACGTTAGTCTGCATATCTTGACAATACCGAAGAATTGGTGGCCCTCGATGGATTTAGACT
GGCCTACTTGTACAGTATTAGTCATGGAACCAACATGGCCTACTCACTCCATATGGGATC
TCAGGCTTGGCAAACTGTTGCCCCTCAATCTTTCTTCAGTACTATTTTGGACGCATTAGA
CAACACTATGCATTTGCAGTACTCTTCCATCATCTAGAGTGGCACAAAAAGATGCAAGTT
ATGAAATTGTTCTCCTTTCAACCATTCTGTGTATAAGAAGCCTTCCATTCATATTTACCC
AGTATATTTGTCCACACTGCATATTAAACAGATGCTTAGCATGGCATAGAGGGGGCGTAT
GTGATGACTGGATGCTGCTTTACAAGTAAAACAACCGATCACTTATGTTTCCTCCACCAT
TTTGTTGTTTGACAATAAACCCTTTTTGCTCAGCTCCTGATTCATTGCAAACAGTTTGGT
GTGGACGCATTCAACTTCTTCGATCAATACTTCTTCACGATCACTTGCTTTTTTTATCTT
ACTCTTTGCTTCTTTGAGAAGTCTTAGCTTTCTTTTGTTTTCTTTCTGGCAATAAGCATA
CTTTATTCTCAATTCTTGAAGCTCTTGATCAATTCGGTGGGATTCGATATCACTATCAAT
TTGAGCAAGAGCATGATCACATTGTAAATCAAGGAGACTTTGTGCTTGCAAAGTATGAAG
CTCGTGCAAGCTAGATTTCGCCAAGTCGCACCCGCAAGTTTTCAGATGTAATTCTACAGT
CATTTCAGATTTTGATAACTTAGGATCTGCTTTTAGTTGACATCAATCAGAGCTGGTAGG
ATATACAGTCGCAACACGGCTATATGTGCACTTCAGTATATGTGCACTACAGCTATATGT
GCAAGATTTGAGAGCCAAAGAATTCTGGCGGGAAATCTAATTTTGGCGCCAAAACTTGAT
GGCCCACAGATCGAGTGAAAGAACACATACAAAACACTTTCTCATACCATACTTATTGCA
TCATGATATATTATGTAAATCCCAACATTGCTCGACTAACTACCCATACTGTAGACCACA
CAGATCATGCAAATGAATGGCAGACATTCATTTCATAGCAAATCGGTTGCGTGAACACAT
TTGCATGATGCAAAACAATGTTGCATCATGCCAGCACATCATTTGCATCGCATGAACAAA
TTTGTGTAAGCAAACACATTTTCAGAACACCAACACATTATCATCGTACAAACCAATTTT
CCATGGAACTTGGTGCCTGTGCTGCTCAACAACTCTGTGGCATACCTGGCATCCCAATTC
CCGTCAAGCTCCTAAAAGACAAGACCGACCCATCACCCAGCACTCCAGATGAGCCCAAAC
ACATCTGTGAACACTGTTGTCAATAACAGCATTCGTCAATAAATAATCTAATGTGCATTT
AATGGAAATTTAGAAGCATTTAAATGTTTTTACTGTTTTATTTCTACACTCTTGTGTAAC
TGCATGTACCCATACTTTGCAGTTGGATGCCCAAGTCACTTTTACTAGGTGCAAAGCATG
TGGAGAAGGCTATATGTGCACTACAGCGATATGTGCATCAAAAAGCCAACACACACCATG
CACATATAGCCGTGTTGCCACTGTATGACATCATGGGTCTGTGACATCATCTTCCCCTTC
AAAATTCTGACCGAGTTGTATGGTCGTGCAAAAAAAACCTCTGGCACACCAAGCCCTCAT
GTTACATCGACTGTAACTTCGTCCGGAGCTGTTAAAACCTGCGTCAACACTATATGGGCT
CACTCCTAACATGTTGATGGATAGGTGGTGCTGCAGGCCATGGCCAAAAAGCCTGCATTG
GCAGTATTACAGCCATTGCAATGAGCCTGCAGTGGAGTTATGTGCAAAAAGCAAAAAGCT
AAAAAGACCTTGTTATAACAGAAGAGGTTCCTGTTAGGAAAAGAACAAGCAGGAATACTC
CATATGGAAGAATTAATGATTAATTAAATACTTTGTGTAGAATTTGTCGTTATCGTAATA
TTTACTCAAGCTGGTGCACTACAAACAACAATAAGTTAGCCACTGCAATAGTATGACTCT
CTCCTCCTGCACCTCTGCCTTGTCTCCTCTGACCAGCCATGAATCCCGCAATCATTCCTT
TTGTCGTTTCCTTTTGAAAACCCACTCCTGCTGCCATTCTTCAGCTCAGTGCTAGCCCAG
CTCACTCATTGGCAGCGATAAATGCATGTTGTTCCCCTCCCCCCAGCCCTCTCTGTCAGC
CTGTCAGACTCTCAAACTTCCTGTCATCCTTGATCAACAGCTTCCTGCTCTGTAAATAAA
GGAATGAAACCAAACACAACAATGTAAGACACTGCTTTAGCACGGCATCATTAAAATGTG
TGGTGGGAATTATCACGCAAAGTAAGAGGAGGCAGACAACTCACCGAATAATATGGATAT
GGTGTCTATTTTACGACCTCCCCAAGTTCGTGAGATGCAGGACAACTTGGAGGGTCCAGA
AGGAGGAGAGTACTGCAATATGCCCGAGGCGTCAATGTAGATGAATAAACTTAGCGATTC
GTGTCATTAAAATAACTTACTAGCAGCAAATCGGTGGAATTTCCATCACGCCATGCCATG
ACAAAAAATGTAACAAAATAAGCATGGTGGTGGCGGGGTTCGTTCTTGCAAAATACGATG
AATCAGGGTGATCGCGCTGGGGGTATTGTTGTCCTGGTTGTGGACTTGAAACAAGCGGCG
TCGGAAGTTCCGTATCTGCGATGGTTTTTGTGCGGTGACTTGATTTCGGACGGTGTGGCA
GAGACCGTCATGGTGGGTGAGTGTTGACGCAGTCATGTGATGTTTTTTTGCATGGTGCGC
GCATGTAAAAAAATGTCACGCGTCAAGACTACACTTAAACTCTTAGAGGTACTAGTTTGA
TTGTAGTACTGACGCACCCCCTTTTGTAACAAAAAAATAACGATTCTCGTCAATTTTTGT
AGATCGGCTATAACTTTTTCCACAGCCCTCGCAGGAAGATTTGCGGAAAATACTACAGAT
TCCTCTTTTCACGAGCTTTCGATTGGTGTATGGGTCGGGGGGTCTGGGACTGATACTTCC
CCTTCAAAATCACGGTTGATTGTCATTCTTGAGGTAAAAAATCACGACCATCATTTCATG
TTGTCATGTTACACTGGAAATAACTCCTCCATTAACCAAAATAATCGCGACAACATAGTT
TCACCTCACTCCAGACATAATTGGGAGTGAGGAGGAGCTTGAACAGGGCCGCCAAGGCCA
AAGCCGAGTTCAACATACCACTATCATGTGGTGTATGCTGCGACAGATTGCAACTGCTGC
CATAAGCAGATCCTCTTTTAATTCTACTTTAACCAGTGAAAATTAGGTTCAAAGCTATAA
TTTCAATAGACTCTTTTATTAAAATTCATTATTTTAATTGCTGCTCTTCTACTGATTCAG
ATTCTGAAAGATAAAGACTCATTGTCATGTATTCTGAAGCATTTTTGTCCCGTCTGCCAA
CCACCACCTCCACTCTCCTTTCCTCGACAAACGACAGATATCATGCCTAATTCCCTTCTA
ACTCCCATCTTAGTGCAACCACAAAACATTTCCAGCAGCAAGAACCTCCAATGCCATCCA
ACCCATTCAAAGTCTACGGTATTGCAGTTGATTGTTGAGTCTTGGGGAGGGTGAAATATC
ACCATGAAAGCAATAGGCAGAAAACCTAGCCAACCTAGGTGACCACAACAGAAAGAGCAA
TGACAAAACAAGGTCAATGATTTATGGGGAAAATGGCAGAGGATTGCATTTAAAAATAAA
CTTACCTGCCCTGAAATCCCATCTTTCCCCCTCCCGGCCATGATGGTCGCCGTGTAACAA
AATTCGGCCTGTAGAAATGGTGTGATTCCTCGTAAAATACGGGGAATCTGACCGAACCAA
GCGGCAGGATGGTCATGGGCGACGTTGCGGTGAAGGCGATTGTGGCGGACCTGGTGTTGT
GACGGTATTCGCCGAGATCGAGGTGATGGGGTGGCGGTGGCGGAAATTCTCATGGTGAAG
GAGAGTAGTGTCGCGATTTTATTTTTTTGCCTTCTGTAGAATCTGGTACATTATGTACGA
ACGCCAGATGTAACGCGTCACTACTACAATTAAACTGGTAGTAACTTGTCGTAACTTGTC
GTAACTTACTACTCAGGAGGTAGTAACGTGGTCGTCACTGACGACTTTGGCTGTCGTAAC
ATGGTCGTCACGGACGACTTTTGGTGTCGTAACATGGTCGTACCGGACGACTTTTGGTGT
CGTAACATGGTCGTACCGGACGACTTTTGCTGCAGTAACATGGTCGTCCGTGACGACTTT
CGAGGAAGTAACATGGTCGTAACTTACGACATTTTGACGACTCAGTGGTCGTGTTTCGGT
CGCAAGTCGTCACTTTCGTTCTCCAAGTCGTCACAACGTTGTAAGATTCAGTCGCGCAAG
TCGCTAAAGTCGTCACTTCGCCGAATTTTTATCGCCAAAATATCTTATTTTTTTTCGAGT
TGCCTGTCTTGCAGAAAGCACTTACTACAAAAGTTGTGCCCGTGCGCACGGCACGAGCGA
AGCAAGCGCGGCGCGCACGCTAACTGGCGGCCACTGTTACAACTTGTTCCTTTGTTCAGG
CTCCCGCCGCTGCTAAAAAATCTTGCAGCGACTGCTAGTAATATATATGTTTGTCAGTGG
GCCTCTACCTACCTAGTATGGTTATCGCGTTTATGAGGTATAAAATCCCCCTATAACCTA
GGGGGACGTAGCGTAGAAAGAAACGGGAGGAATTATTACACAAGGTTAGTCACCATAAAC
CTAGGGGACTTCTCGAAGAAAAGCTACGGTCGGAATCACTAGAAATGGTTGAGACGTAGC
CTCCCAGCAAACAGAGAGTAGTTCAAACATTAATTAATTTTAAGTATTAACTTTTCTACG
TATTTGTAGATAGGAAATATTACATAAGGCAACATATATATAACATGATGCTTTTGCATT
CGCCGTGAAGCTACTAGTAGGTACTGTTGCGCAACGTATCGTACCTACTTTTTACCATAC
AATTCATACAATCCTCATCACTTGTGCACACCGCCTTACAATACACAAAGGTACAACATC
TCTAGCTAGGTAGAACATCAATATCGAAAGAACACACCTAGCGTACGTCGTACTATTAGG
AACTGGTCCTATATATTATATATGTTGGACCCCATATTGAAAACCGCCCATTATAGATAA
TGGACAACCCAGCATCGATACTGGGACGCACGGTTCCAGTATTGATCGCGGGGCCCGTTA
ACTGCCCCTTCTTTCAATATCGGGATGCCAATTCTGATTCTGGACGCCCAGTATCTATAC
TGAGATTTTTGCAGCGTAGCCCATTTTGATAATGTTCCCATATTGATAATTTCAGCACTT
TAGAACCGCCCTTACTTCCGTTGTCAATTTGTGGACAGGGAGGGGCTGGTGCGATAGGTG
GACAAAAGATGAGAACAGCGTCGTCTCTATGAGGCAGATGGATGTGTGCGTTGGATGTGT
TGTGTTGTGTCACCAAAAAAAGAACACGCCCTACCCATCCACAAACATCACAAGATCGCG
ATCCCCATATTGAAAGTGCCCGATTTTTACGGGCCCCGCCATCAATACTGGAACCGCGTG
TCCCAGTATCGATGCTGGGTCGTCCATTATCTATAATGGGCGGTTTTCAATATGGGGTCC
ATATCATGAAGTATGTGATCCGTGTTTCCGCAGAACTCATTCGCAGGTCTTTCGGTACAA
TACTGTGTCATCCAATGGTTCGTGGCTAGGATGGTTCTCATGAGGTTACCAGCACATTCG
TGTGACGTGGTGACAAACTGGCGATGATATACGTGAACAGGCACGGGACCGGCTTTTAAT
TACCTTTAATGGTGAACGGAAAAGCCAATCTCCAAAAGAAAAGCCAATCTCCAAAAAGAA
AACTGGATACCTTATCATTTCACGTAGGAATAGTATGAAGATTGGTAAATGCCAAAAGAA
AACTAATTCTCCAAAAGAAAACCAATCCCCAATAAATTTGCCGACCTCAATAGGTTGCTA
TTTTATTTAAGCCTTGAAGACGAAATCAAGACTTTCGTGAGAAGATCTATTCACGATTAG
ATCGATTTTGAAAAAGAATAGATCTAAACTGATGCTTGCCTAGGACGTGAAATCATAGGT
TAGCAATGATCTCAAATCATAGATTTTCTACATTAAAATAGATTTTTGAAGTTAGATGAT
TAATTCTTTTCTAGCGATGTGATTTTTCTAAATCATACACTCTAGATCTAACAAATTTTC
AGTATATATATTAGAGAAACTAATAAATCTGTTTAGATTCAAATACTTCATAATAGAGTT
TTAATTAGTGTAGCTATATTAGATGTAGATGGTATCCATTCCTCTTAGTGCATTGCCAAT
CAGTCCTGTATAATATATTACATCTTCATGCCTAATTACTTTGACAGATAATCTATTACT
TTAGGTATGGTAGTACTACCCTACCACTGTACACGTCCAGCTAAAGCTTAGGCTGTGACT
TGGTTGGGCAGATAGAGAATAGAGAATAGGTTTTTTATCGCTAAATAGTGCTATCGGTCT
ATTCGGCCTAAAAATTTATGACTTTGTTCCCTCCAATAGACCGATAAATAGTCAATTTCT
ATTCTCTATTTGTTTTTGGCGAATTTGAATAGACCAATAGAGGGTGCTATTCGGTGGGTC
GAATAGCCATTTGAGAATAGGCCAATAGCTCTTTTTTGTCACGGCGACCACCAATTTTCC
ACGACAATCGTGGCATCTCTCACGCAATCACTGCATTGACACATTGCGCACCTGACGCCG
ATCAAAATAAATCAGCGCTAAATTAAGACACACAAGCCAGAACATTGCGCAACAGGCAGG
AACACAGTACCTTCGTTGACTTCGACGACAGTTCAACATACCCAAGAATGAAGGCATCCC
ACAGCAAAAAGAAAACGGCACTCGTCTTTGGCATCTCGGGCGAGTAAGGCCAATTCGTGG
CACGCGGTCTTCTCGACAGCCAATCCTACGACACGGTGTACGGGGTGACCCATGCCGTGA
CCGCTCACGTCCTGGATGTCATGGCACGGCGTTTTGATGTGACGGTCGTGCGCGGGAGGG
ACGGCGATGACAACGGCGATGACGATGGACGCCAACCGCCAACTCGTCCTCCTCCAAGCC
CAATTGTCCGACTCGTCCTCGGTACAAAACATTGACTGAGTATCATGAGTGACAAAGATG
GACAATGGACAAGAACACAACAATCAATTTGGCGATGGCGGCACTCACAATTGACTACGA
TGGCAACCAACACAACAATGAAATTGACGACGATGGCAATGGCACACACAATAGTGATGA
GTCAACCAACACAACAATCAAATAGAGGGTGAGGGCAACAGCATGAACCAACAAAACACA
GAAATCGACGACGAATACTACTGTTTCTTCAACAGTCTACAAAAGCAACAATCAAATTTC
AGATCAAACGAAAGCAACAATCAACCATCAAATCAATGAAAGCAACAATCAAATGGAGCT
TGTTTTGAAAGGACGTGACAAAAGCATGAATTAGAGGGTGTTATTCTTTGTGGGATATTT
CTTCATTTTTGTTGATTGTTGTATGCTAGCAGTTGTTCTTTTGGGGGAGGCAGATTCCGG
TGGAAATGATCATGGTGGCATAGTAATATTTTTGTGTTAGTATGATATTACTTAATCTAG
CTTGCTGATTTTTCACGCGCTAATGCCGAGACCTTTTTTCTACATCTAAATTTTATTACA
TACAATGGTAAATCTATGGATGTTTAAAGGTAGACTAAAGTCCTACTGCTCTATTGGGCT
ATTCGCTGTTCGAGCAATTCAACATTGTCATGATTTTTGTCAAAGAGAGGTTTTTTTTTT
TTTAATCGCCAGAACCGTATTCTCTATTCTCTATCTGCCCAACCAAGTCACAGCCTTAGG
GACATAGATATATCTTTTAGCGAATAATCAATTTCCTGGTCTTCCCTTCCCTGAACCCCA
TTGTGAACATCAATTTTATTCTCCTCTCAACACCGTCATATCATCTTGGCCCGACAAACC
CCCACCTCCCTCCGATCCATCGCATATCCCAATCCTCTCGCCCACCTCCCGAAATGAACG
CCCCCGAACGTTCTGCCGCCTTCCTTCTCGACGACGAAGAAGAAAAAGTCGAGTACCAAG
CCGACACAAAAGTATCCAACGCGGGAACCTTCACATTCAACAAGGAAGATCATACCATCG
CTAATCTCCTCCGAATGCAACTGCTGCGCGACCCTCAGGTCAAGTTTGCGGGGTACATGC
ATCCTCATCCATTGGTTCATAAGATTCATTTAAAGATTCAAACGACTACGTCACAAGTTG
CCCCCGCGGAGACCTTGAGTGCGGCGATTGAGGATTTGAGTAATGAGACCGACCATTTGA
TTACTCAGGTGACAGATGCTATTGATAAGTGGAAAAGGGAGAATGATACCGGATTAATGG
GGATGTAATGTGTTGGAATTGATAATACTGGCGCGTGTAGAGTTTGGAGCAACTCCCTCT
GACGACACTAAACCCGCACCATATCGATCACGATGTTTTTGCATCATTGGTATTCCTGTC
ATAAAATTTAAACTCAACTGAAACATTTCATAATCACATTGTTAACAAATGTGTCAGTTC
TTGCAAATTGAGTTTTTCTAGGGCGTATGTCCATGATAAAACTAAATCCACCGGACCACT
CGCTGTCCATGAGAATAACACAATATTTGCATTAAAAAGCTACAATTACAAAGTAACATT
TATCACGGCTTGTCTAACCTGCGAAGAACATTTGAAATGACACAGGATCAACCTGAACCA
TGAACCAATGTTCTTAAAAATGTCACAATGGGGAGCAGTGCCATCAGTTTGTCATGTCAA
TGGCTCATCAAGCCAGGCTCAAGTTGTTTGAAATTTTATGGTCACAAACATGAGCAAATT
TTCCTTCCATTTGTTTTCAATTATTTATTCAGTGCATTGGTTTGTCCCTTTCCTCTCTGC
AGATGAGAGTACTCCACCAAGTGATCAACCAGATCAACCAAATTTTTCACTCCAATTAAA
AGCCCTGATAAAGGAGAACACCATAGAAGAACTGGACTGGTCATAATGCTTGCCAAGATC
TACGAAATGTCAAAGGATATATTTAAGTGTAACTTTGCCTTAAGCTTGTACGCTAACAAT
CAATTAGGAATCATAAGAATGCTGGTGGTCTAGCCTCCCACGTATAAGAGCGGTGGCAAA
TGCGGTGACTATTTGCTTACTGCAACAACAATTATGGCAAAAGATGGCAGCTCTGGATTG
AAGGCAACATTGATTGATGCCCTATTACATCAAAAAAATGAATTGCTGACATGAGCCAAG
GATACCTACTGGTACCCCTGACCCATTGAGGCCCCACTTTCAGACCATGGGTACTACACT
CATACTTTTACTACTGAAGGAGGAAGTATGCAAAGTCACAACTCATTGGTTTCTCAGAAA
CAAAATATTTAAGGTACATACTAATCAGGTGTATCCCACCGAAACAATGATTCAAGTAAA
GCAGTTCAGAGGGTTCAACTGCTCAACTGAAGAGCCTGCAATGTGATAACTTCTCATCTG
ACAAATTTGCAGTGTGAGAGCTTCTCTGTAAATATTGGATAAACGAGCCTCCAATAGAAT
ACATGTCAATTGCATGATAAATTCGGTAGGACCACCGTTGGGCAGTCCTCATTTTTAATC
ATTTCAATAGCTTATAAAAATAATTTCCAATCAGCTGGAATACCCTTTTCTACTTCACTT
ATCTACAACTAATTTCGATTACTTCCGGCTTAGGTCACTATCGTACGATACTCCAGCCGA
ACTCAGTAAGTTCGATGCACCACCACACAAGAGGCTCTCCCGACGACCCACAGGCGGTCG
ACAAAACAAATTTCTACCACACAGGGTACTATGTTCATCGCACACCACCGTGCAAACAGT
TTCTTCCTTAGCCCTCCAAGGAGTTCCTACACGAAACTTTTCTTAGGCAGTAGTCTAGGA
GAGAAGGGAAGCTACGAGCCATGTCCTCCGTGAAGGCATTTCCCGAAGGGCTCAAGTGGA
TTGAGTGCAAACGTGTGACATGAGCCAAGGATACCTACTGGTACCCCTGAGCCAACCAGG
CCCCACTTTCAGGCCAAAGGCAAAAATACTATTCCCACTGAAGAGGGGAAGTACAGCACA
GTTCAACTCATGGCCTTCTCAGAAACAATGAGTTAAGTGGTACATACTTGTCAAGTATAG
TTGAAAGGGTTCAACTGCTCAACTGGCAAATGGGAATCTTGGATACAGCAGTTCCAATAT
TGTACAAGCGATACAGCAGTTCCAAGATAAGACATGTGAATTACAAGATTGACATGATAA
ATTTGAGAGGATCACCATTGGGCAATCCTCATTAGTTGATCTAATTTATAGCTCATAAAA
ATAATCTCCAATCAACTGGATCACCTTTTTCTACTTCTTTATGTACAATTACTTTTCGAC
TACTTCTGGCTTAGGTCACTATCGTACGATAGCCGAACTCGGTAAGTTCATCGCACTACC
ACACAACAAAGGCTCTCCTGACGACCCACAGGCGGTTGAGAAAAACAAATTTTCATCAGG
CAGAGTACTACGTTCATCACGCACCACAGTGCAAACGACTTCTTTCTCAGCCCTCCAAGG
AGTTCCAACAAGAAACTTTTTTTGGGAACTAGTCTAGGAGAGAAGCTACGAGCCATGTCC
TCCGTGAAAGCATTTCCCGAAGGGCTCAAGTGGATTGAGTGTGAACGTGGCATCGGAGGA
AAGAATTCCCCCGTACGCTACATTCCCGAGCAGGATCCCCTGCAGGATGCCCTCGAGAAG
ACCAAAAAGACCACCTACTTCAAGTTGACTCTTCCCAACACGGTCCGGGACTCCCGAGCG
ATTTCTACTGCATGTACGCTCCGCCATTCATGTGTGCAAGCAAATGGGGCTTGACACGAG
CTTCGCCAATGCGGAGAAGGCTGTCAAAAACAGCCAAGCTTGACGCAGAGATTGCAGAGG
AGGAGTATACGCAACTGCGTAACTCCAAGAAGAAGAAGAAGGGCAATAAAGGCGATGCAC
CCGGTACTACCGCCGAGGCTGTTCCGGCTGCTCTAGCTGAAGCTAAGGCCTTATACAACA
AGGCCCTAAAGGCTCTAGAAGCCGTGAAGCGCGCCGTCACAACGGCAGGAGCAAAGCCCT
TCGAGCTTTATGGAAACCTCCTCTCCGATGAGGCCCGTCAGCCTTGGGAAAAGATCATCA
AGGCCCAAGGGACTCGCGCTCCTTGGGAAGACATCAAGGGAGTACCGCACACGGAGACTC
CCACGAAGACTCCCACGAAGACTTGGGACTCGTTCCACATGTGCGTCATGTTCCACCTGT
TACAGGTGTTCCGTCACGACGCGGGTGAGGCCCTCAAGTATTACATCACGAACACGAGCC
CGACAGGGTCTCGATACGTCAGTTTTTTGTCCGAGTAGAACAGCTCAACAGCTACCTTGA
GACATTGCCCTGCCTGTACTACAGCCCAAAGGCTAATCAGGCTACCAAGAAGGTATTGCC
CTTGGATGACGCCGACCTCGCGACTCACTTGTTACGCATGTGTCCGGCCAAGTGGCAGAC
CCAATACGACTTGACCAAGAATACCACTCCGGTCAGCACTAGAGCCCTTCTCTTGGTCCT
AGAGAATATCGAGAATAATGCGGAACTCGATGCAAAGCCTTCGAGCACAAACAAAGCAAA
TGGGGCTGATCATAAGCGCAAGATGGAGTCGATTGACTCCCGCATCCCCAAGAAGCCCAA
GAAGGTGGGCTGGACTGACAATCACTGTGTGCTATGCAAGAAGCATGGGGGGCCGCACAA
AAGTCACAACACCCGTGACTGCCGCCGTTATAACAAAGACGGTACTCCGACCAAGAAGAA
TGGGGGCGCTGGTAAGCCCCACTCCAAAGAAAGGAAGCCAGAGGGTGCAAACTTTACCCA
GATAGTCTGGGCGGAGTTGAAGAACGCACTGCGCAAGAAGTCTAGCAAGCGCAAGAAACG
CCGCGCCAATGACTCGGAAAGCCACAGCGACTCCGACAAAAGTTCTGGAATGCATGGGTC
GGATCGCACTGGGGAATTACATACTTGTAAGAAACGTAAACTAAATACTGCAATTGACAG
TTATACTACCCCCAGTCCGAGTAAAGCTATCCACACTAATAAAAGTAAAATAAATGAATT
GACTGTCACAAAAGAAAAGACGTCAAAAAAATCTTGTTCCAAAACAAAAACGTCTGAATT
AAAAATTCGAGACAACTTAGAGACTACGACCTCAAATATTTCAAAAAATCTTACGGCAAA
AAAACAAAAGCCACTGAGGATATTATTAAGACTCCCAGTGCAAACCATAGTCTCAAGCAA
CCAAAACAAGACATTGCACCCCACACCAAGGACCGCCTCGGTGTTACGGCACTAATAGCC
ATCATGGAACCAGCGACTGAAAGTCAATCCTCCAGAGCATACAAACAACCTCTGAGGAGT
GGCCCCAGTAACAAAATCAAAGTTCTACTGGACTCCGGGTCTGATGGAGACCTTATTTTC
CTACCAAAAGGCAAAGACAAACCGTTTCCCAACCTTACTAGGCAGGTGCCAAAGTCTTGG
CATACGTCAAATGGGAGCTTCCAGACAACTGGAAGGGGGAAGATCAAAGTTAAATTCTTT
GAGTACTCCAGAAGTAAGGAGTATTTTCTACACCGGATATTGTGGAATACAATGAGAATA
GCATGACCAAACCAGGGTTTGACCTCATTCTCAGTAGTAATACCTTGAAAGAGTTAGGAA
TTGTCCTAGACTTTTGGACAAAGGAAATAACAGTAGATGACATCTCACTGCCAATGAGAG
ACATCAATAAACTAAAAACAAGAGCGACCGTTGAATGGGCTTGGACTATGAATAATAGCA
TCTACCAAGACACGTCCAAAGAACCCCAAAGTACACTTGAGGCAACAAAACGCCTCCTGC
ACATCCTAGATGCTAAATATGAAAAAGCGGATCTCAGGGCAATTGTCAAGGACAACTGCT
CACGCCTCAGTGTCCCAGAACAAACAAAGTTACTGGAGCTCCAACAAGAATTTGAGGAGC
TATTTAGCGGGAAACTAGGTGACTGGGATTGTAAGCCGGTCTCCCTCCAGTTGAAGGAAG
GAGCACAGCCATATCATGGCCAGCCTTTCCCATACCCAAGAAGCACATAGAAATCACCAA
AAGGGAGGTACAGAGGCTATGTGACTTAGGGGTACTCAAATGGCAAGACGATTCTGAATG
GGCTTTGCCGACATTCATCATACCAAAAAAGGACAACACCGCACGGGTTGTCAGTGATTT
TAGGGAAGTAAACAAACGTGTAGTGAGAAAACCGTTTCCTATTCCTAAAATTAGTACTAC
AAGAACTAGAAGGCTTTACATATGTCACAGCCCTTGATCTTAACATGGGCTATTACACCA
TTAGATTGGATCCAGATGCATCCAAAATATGCACCATTATCTTTCCGTGGGGTAAGTACT
CTTACCTATGGTTACCAATGGGTGTTGCATGTTCGTCCAACATCTTCCAAGCCATGATGT
CTGAGCTAATGGCAACCCTTGAGTTCATCCGAACTCACCTTGATGACTTGTTATGCATCA
GCAAGGGTAGCCTGGAAGACCATCTTAATAAACTAAGACGGGTTTTCATCAGGTTGCGAG
ACTCAGGCTTGACAGTGAATGCACGCAAGTCATCTTTCTGTGCCGTGGAGTCAGAATACC
TAGGATGTGTTTTATCCAGAGATGGTATAAAGCCACAACCAAAGAATGTACAGGGAATCC
TTGCATTAACACCGCCACAAAATGTTAAACAACTCCGTAGATTTCTGGGCATGGTCCAGT
ACTACAGAGATATTTGGGCAAGATGCAGTGAAATACTTGCACCATTAACCAACTTGGTTG
GTGAGTGTGGACACACCAAACTCACAAGGGCTAACAAAACTAAGAAAAAGCAGTGGCATT
GGGACAGCATCCACCAGCAAGCGTTCGACATTGTAAAGGCAACAATCGTTCATGATGTTA
CCTTGGCCTACCCTGACTATTCACAGGGCTTTGAGATCTCTACAGATAGCTCCAAATTTC
AATTGGGCGCTGTGATAACTCAAAACAACAGGCCGCTGGTGATCTTCAGTAGGAAACTGA
GTCTGATCCAACAAAAATAGAGCGTGACCAAACAAGAACTACTGGCCATAGTAGAATCAC
TAAAAGAGTTCAAAGGCATGCTTTGGGGACAACAAATTACGGTCTACACTGACCACAAGA
ATCTAATGCATGATGATCTAGGTCTGACCTCTGATCGAGTGTAGCGCTGGAGACTACTCG
TAGAAGAGTATGGCCCCACCATCGTGTACATCAAACGCATCCACAATATAGTTGCGGATG
CCATCTCACGACTGGACTATGGACCCGTTGCAGATGACAGGTCAACATGGATGACTTTCG
CACAATGCTGGTGTTATCATAACACTGCACAACCGAAATCATCCCTAGCAACCACCGAGG
AATCCATGAACCAGGTGTTTGCTAATCGAAACGAAGAGGACTCCGGCTATCCACTCACAA
CCAGAGAGACAGCAGAGGCACAACAAGACAACGCAAGCCTCTTAAACAAAGGCTATTCAA
CTCACTTAGTTGAGAATATTAAAGTACTCTGTAAGGACGGCAAAATGGTTATTCCACAAA
GCCTCCAACACCGTGCCGTAGCTTGGTTTCACCACTACCTACAGCACCCCCGGACCAAGC
ATCTTGAAGAAACTCTTTGTCTTTCAATGTATTGGAAAGGTCTAAGAACGACAGTCCAAT
CACATGTCAAAAAGTGTCACAGTTGCCAGGTGAACAAGTGCAGGCAATCCAAATATGGGA
AACTGCCTACAAAACTTGCAATCACCAACCCATGGGAGGCATTATGTGTGGACCTCATAG
GACCGTATACCCTCAAGGGAAAGGACACGACACAAATTGACTTCATGTGCATCACAATGA
TCGATCCCGCAACAAGCTGGTTCGAAATTGTCGAGTTGCTGTTATCACAGCTCCAGGAGC
TTGATATTCCCACGGGTACAAACAGGCAAAGGAGCAAAGACACACATGTCCAAACTACAC
AACCCTACTTTGACAAAATGTCAGCAACAGTAGGTAATATCAAGAATAGGACCTGGTTTA
GCCGTTACCCATGTAGTCAATACATTATCTACAACAACGGGAGTGAATTCAAACTTCACT
TCGAGACCCTCTGTGATTCATATGGTCTGAAGCGTAAGCCAACCAGTGTCAGAAACCCAC
AAGCAATGCAATACTCAAGCGGGTGCATCGAACAATCATGGCGATGCTCTGCACAGCTGA
CTTAGACATGGCCGATACAATCAGCGAGAGTGACATTGCTGACTTTCTCACAAATGCCGC
ATGGGTCGTTCTCTCTACCTATCACACAGTACTGAAAACCTCACCAGGTGCAGCTATCTT
TGGAAGGGATATGTTGTTTGACGTCCCCTACATCCCTGACTGGTCAAAAATAGGGGAATA
CAGACAAAGACAAACAGATATAAACACAAGACTGGAGAATGCTTCCCGCATCGACTGGGA
CTACCAGCCGGGTGACACAGTACTGCTGCTTAAAGATGGTATCCTCCGCAAAACAGAAAG
TCGGTATGAAAGTGATCCTTGGACCATCACGTCAGTTCATACGAATGGCACCATAAGGGT
TCAACCCAGAACTAAATCGGAATGATTAAACATTAGGAGAGTTACACCATATTTTGAATA
AAATCACCTCTGTGCATTATCCCCTCTCTCCACAGAACACTTACACTTCGTCACATGCTA
CACCATCTTTTTTTTCTACCAGAGGTTACCTTTTCCTCAGGAGGTTATATATTTTTGTGT
GCATTGACACCTTATCGCTCCATTCGTGGGGGTGAGTGACATGAGCCAAGGATACCTACT
GGTACCCCTGAGCCAACCAGGCCCCACTTTCAGGCCATAGGCAAAAATACTATTCCCACT
GAAGAGGGGAAGTACAGCACAGTTCAACTCATGGCCTTCTCAGAAACAATGAGTTAAGTG
GTACATACTCGTCAAGTATAGTTGAAAGGGTTCAACTGCTCAACTGGCAAATGGGAATCT
TGGATACAGCAGTTCCAATATTGTACAAGCAAGTTGGAATCTTGGATACAGCAGTTCCAA
TTCCAAGATAAGACATGTGAATTACAAGATGGACATGATAAATTCGAGAGGATCACCATT
GGGCAATCCTCATTTGTTGATCTATTCTATAGCTCATAAAAATAATCTCCAATCAACTGG
ATCACCTTTTTCTACTTCTTTATCTACAATTACTTTTTGACTACTTCCGGCTTAGGTCAA
AGTGGAGTCGGAGGAAAGAATTCCCCTGTATGCTACATTCCCGAGCATGATCCCATGCAG
GATGCCCTCGAGAAGAGCAAAACGACCACCTACTTCAAGTTGACTCTACCAAACATGGGG
AATGAGTTAAAGGTGGCAGTATGGGCATCCGGGACTCCCGAGCAGTTTCTACTGCATGTA
CGCTCCGCCATTCATGCGTGCAAGCAAAGGGGCTTGACACGAGCTTCGCTGATGCAGAGA
GGGCTGTTGAAACAGCTAAACTCGACGCAGAGATTGTGAAGGGGGAGTACACGCAACTGC
GCAACTCCGAGAAGAAAAAGAAAGGCAATAAAGGACACTGCCCAGGTACTACTCCTGAGG
CTACATTGCCTTCCCTAGCTGAAGCTAAGGCCATGAATGATAAGGCCACGAAGTCTCTAG
AAGCCGTGAAGCGCGCCGTCACAACGGCAGGAGCAAAGCCCTTCGAGCTTTATGGAAACC
TCCCCTCCGATGAGGCCCAACAGCCTTGGGAAAAGATCATCAAGGCCCAAGTGACTCGCG
CTTCTTGGGAAGACATAAAAGGAGTCACACACATAGAGACTCCCACTAAGACTTGGGACT
CGCTCCATGAGTGCATCACGTTCCATCTGCTTCAGGTGTTCCGTCATGACGCAGGCAAAG
CCCTCAAGTACTACATCACCAACACGTTGAAGAAGCCCAACAGGGTTTCCATACATCAGT
TTTTTGTCCAAGTGGAACAGCTCAACAGCTACCTCGAGACATAGTCCTGTCTGTATTACA
GCCCGAAGGCTAACCAGGCCACTAAGAAGGTATTGCCCTTGGATTATGCCAACCTCGCAA
CTCACCTGTTTGCATGAGTCCGGCCAAGTGGCAGACCCAGTACAATCTGGCAGAGAGTAC
CACTCCAGTCAGTACTAGGGCCCTTCTCTTGGTCCTAGAGAACATTGAGAACAATGCGGA
ACTCGACACGAAGCCCACCAGCACAATCAAAGTAAGAGGGGCTGATCAAAAGCGTAAAAT
GGAGTCAATGGACTCCCGCATCCCCAAGAAGCCCAAAAAGGTGGGCTGGACTGTGAAGCA
CTGTGTGCTATGCAAGAAACATGGGGGGCGTGCAAAAGTCACAACACGCGTGACTGCTGC
TGTTATAACAAGGACGGTACACCGATCAAAAGGAATGGGGGCGCTGGTAAGCCCCACTCC
AAAGAAAGGAAACCGGAGGGTGCAAACTTTTCCCAGATAGTCTGGGCCGAGTTAGAGAAA
GCACTGCGCAAGAAGTCTAGCAAGCGCAAGAAACACCATGACCACTCAGAAAGCGACAGC
GACTCCAATGCCAGTTCGTGAAGGCGCGGGTTGGATAGCACTGGGGAATCACATACTTGT
AAGAAACGTAAACTAAATACGGCAGTTGACAGTTATACTAACCCCAGTCTGAGTAAAGCT
ATCCAGACTAGTAAAAAATAAATTGACTGTCACAAAAGACAAGATGTGAAAGAAATCTTG
TTCCAAAACAAAGAAGTCTGAATTAAAAATTCGAGCCAATTCAGAGACAACAACCTCAAA
GATTTTCAAAAAATCTTACAGCAAAAATGATGTCAGTAATAAAGCAGAGGCCACTGAGGA
CAGTAACCATACTCCCAGTGTAAACTACAGTCTCAATCAACCAAACCAAGGGGTTGCACC
ACACACCAAGGACCGCCTAGGTGTTACGGCACTAGTAGCCATAATGGAACCAGCGACTGA
AAGTCAATCCTCCAGAGCATACAAACAACCTCTGAGGAGTCGCCCCAGTAACAAAATCAA
AGTTCTACTGGACTCCGGGTCTGATGGAGACCTTATTTTCCTACCAAAAGGCAAAGACAA
ACCGTTTCCCAACCTTACTAGGCAGGTGCCAAAGTCTTGGCATACGTCAAATGGGAGCTT
CCAGACAACTGGAAGGGGAAAGATCAGGGTTAAATTCTTTGAGTACTCCAATAGCAAGGA
GTATTTTCTACAACCGGATGTTGTGGAATACAAAGCGGACAGCATGACCAAACCAGGGTT
TGACCTCATTCTCAGTAGTAATACCTTGAAAGAGTTAGGAATTGTCCTAGACTTTTGGAC
AAAGGAAATAACAATATATGACATCTCACTGCCAATGAGAGACATCAATAAACTAAAAAC
AAGAGCGACCGTTGAATGGGCTTGGACTATGAATAATAGCATCTACCAAGACACGTCCAA
AGAACCCCAGAGTACGCTTGAGGCAACAAAACGCCTCCTGCACATCCTAGATGCTAAATA
TGAAAAAGCGTACCTCAGGGCAATTGTCAAAGACAACTGCTCACACCTAAGTATCCTAGA
ACAAACAAAGTTACTGGAGCTCCAACAAGAATTTGAGGAGCTATTTAGCGGGAAACTAGG
TGACTGGGATTGTAAGCCGGTCTCCCTCCAGTTGAAGGAAGGAGCACAGCCATATCATGG
CCGGCCGTTTCCAATACCCAAGAAGCATGTAGAAGCCACCAAGAGGGAGGTACAGAGACT
ATGTGACTTAGGGGTACTCAAATGGCAAGACGATTCTGAATGGGCTTTGCCAACATTCAT
CATACCAAAGAAGGACAACACCGTACGGGTTGTCAGTGATTTTAGGGAAGTAAACAAACG
TGTAGTGAGAAAACCGTTTCCTATTCCTAAAATTAGTACTACAAGAACTAGAAGGCTTTA
CATATGTCACAGCCCTTGATCTTAACATGGGCTATTACACCATTAGATTGGATCCAGATG
CATCCAAAATATGCACCATTATCTTTCCGTGGGGTAAGTACTCTTACCTATGGTTACCAA
TGGGTGTTGCATGTTCGTCCAACATCTTCCAAGCCATGATGTCTGAGCTAATGGCAACCC
TTGAGTTCATCCGAACTCACCTTGATGACTTGTTATGCATCAGCAAGGGTAGCCTGGAAG
ACCATCTTAATAAACTAAGACGGGTTTTCATCAGGTTGCGAGACTCAGGCTTGACAGTGA
ATGCACGCAAGTCATCTTTCTGTGCCGTGGAGTCAGAATACCTAGGATGTGTTTTATCCA
GAGATGGTATAAAGCCACAACCAAAGAATGTACAGGGAATCCTTGCATTAACACCGCCAC
AAAATGTTAAACAACTCCGTAGATTTCTGGGCATGGTCCAGTACTACAGAGATATTTGGG
CAAGATGCAGTGAAATACTTGCACCATTAACCAACTTGGTTGGTGAGTGTGGACACACCA
AACTCACAAGGGCTAACAAAACTAAGAAAAAGCAGTGGCATTGGGACAGCATCCACCAGC
AAGCGTTCGACATTGTAAAGGCAACAATCGCTCATGATGTTACCTTGGCCTACCCTGACT
ATTCACAGGGCTTTGAGATCTCTACAGATAGCTCCAAATTTCAATTGGGCGCTGTGATAA
CTCAAAACAACAGGCCGCTGGTGATCTTCAGTAGGAAACTGAGTCTGATCCAACAAAAAT
AGAGCGTGACCAAACAAGAACTACTGGCCATAGTAGAAATGTTGAAAGAGTTCAAAGGCA
TGCTTTGGGGACAACAAATTACGGTCTACACTGACCACAAAAATCTAATGCAGGACGCTC
TAGGTCTCACCTCTGATCGAGTGTAGCGCTGGAGATTACTCTTAGAAGAGTATGGCCCCA
CCATCGTGTACATCAAACGCATCCACAATACAGTTGCGGATGCCATCTCACGACTGGACT
ATGGACCCGTTACAGATGATAGGTCAACATGGATGACTTTCGCACAGTGCTGGTGTAATC
ACAACACAGCACAACCGGAAACATCCCTAGCAACCACCGAGGAATCCATGAACCAGGTGT
TTGCTAATCGAAACAAAGAGGACTCCATGTATCCACTCACAACTAGAGAGACAGCAGAGG
CACAACAAGAAGATGAAAGCCCGCAAGACAAAGGCTATTCAACCCACTTGGTTGAGAATA
TTAAAGTACTCTGTAAGAATGGCAAAATGGTTATTCCACAAAGCCTCCAACACCGTGCCA
TAGCTTGGTTTCACCATTACCTACAGCACCCTGGGACCAAGCATCTTGAAGAAACTCTTC
GTCTCTCAATGTGTTGGAAAGGTCTAAGAACGACAGTCCAATCACATGTCAAAAAGTGTC
ACAGTTGCCAGGTGAACAAGCGCAGGCAATCCAAATATGGGAAACTGCCAACAAAACTTG
CAATCACCAACCCATGGGAGGCATTATGTGTGGACCACATAGGACCGTATACCCTCAAGG
GCAAGATCAAGACACAAATTGACCTTATGTGCATCACAATGATCGATCCCGCAACTAGCT
GGTTCGAAATTGTCGAGTTGCCGGTATCACAGCCACATGAGCTTGATATTCCTACGGGTA
CAAAGGAGAAAAGGAGCAAAGATACAAATATCCAAGCCAAACAACCCTACTTTGACAAGT
CGTCAGCAACAGTAGGCAATATAATAAACACGACCTGGTTTAGCCATAACCCATGTAGTC
AATACATTCTCTACAACAATGGGAGTGAATTCAAACTTCACTTTGAGACCCTCTGTGAAT
CATACGGTCTGAAGCGTAAGTTCACTTTGAGACCCTCTGTGATTCATACGGTCTGAAGCG
TAAGCCAACCAGTGTCAAAAACTCACAAGCGAACGCAAAACTCGAGCAGGTGCATCAAAC
AATCATGGCGATGCTCTGCACAGCTGAGTTAGACATGGCCAATACAGTCAGCGAGAGTGA
CATTGCTGACTTTCTCACAAAAGCTGCATGGGCTGTTTGCTCTACCTATCACACAGTACT
GAAAACCTCACCGGGAGCAGCTATCTTTGGATGGGACATGTTGTTTGACGTCCCTTTCAT
TGCTGACTGGTCAAAAATAGGGGCATACAGACAACAACAAACAGATAAAAACACAAGACG
AGAAAATGATACCCAACTAGACTGGGACTACCAGCCCGGTGAAAAGTACTGCTGCTTAAA
GATGGTATACTCCACAAAAAAGAAAGCCGGTATGAAAGTAATCCTTGGACCATCACATCA
GTTCATACGAATGGCACTATAAGGGTTCAATGTGGAACTAAATCTGAAAGATTGAATATC
AGGAGAGTTACACATTATTTTAACTAAACTAAAGGTCTCCATAAATCCCCTCTCTCTACA
CAAACACTTACGCTTTGTCAATTGCACACCATCTTTTTTTCCTACTTGCAATCACACTGG
AGGTTTTCCTTTTTCGTGTGCATTGACACCTTATCGCTCCATTCGTGGGGGTGAGTGACA
TGAGCCAAGGATACCTACTGGTACCCCTGACCCATTCAGGCCCCACTTTCAGACCATGGG
TACTACACTCATACTTTTACTACTGAAGGAGGAAGTATGCAAAGTCACAACTCATTGGTT
TCTCAGAAACAATAGTTTGGGGTACATACTCATCAGGTATGTCCCACCAAAACAATGATT
CAAGTAAAGCAGTTGAGAGGGTTCAACTGCTCAACTGAAGAGCCTGCAATGTGATAACTT
CTCATCTGACAAATTTGCAGTGCGAGAGCTTCTCTGTAAATATTGGACTCACCAGCCTCC
AATAGAATACATGTCCATTGCATGATAAATTTGAGAGGACCACCATTGGACAGTCCTCAT
TTTTGATCATTTCAATAGCTTATAAAAATAATTCCCAACAGCTGGAATACCCTTTTCTAC
TTCACTTATCTACAACTAATTTCGATTACTTCCGGCTTAGGTCAATTGCAGCCTTCTGCA
CTGGACAAGACTAGGATGAAGTTGTTGGCATCTCATTTTGGTGATGACATCAGTAATGAG
ATTGTTCACAAATCTGGAGACATTATAGTAATATAATGTGTGATGTTTACAATTTAATGC
CTGCTTGGAAAGTCTTGTATGCCGGTTTGTTCACAATGGAGATGTTACAGTAGCTAGTAT
AAATGTTGGCATCTAGATGAATATCTAGAAGGTGCAGGGATCTACTCATCAGGCAGCACA
AGAACTGGATGGTGGTTACTAGAGGAATGTTGAATTTCCTGTGCAGATACTTCTTGTTTT
CAGCAAAATGAAGGTATGCAGTAAATTGTTAAGTTCAAGTAAGAATATTGTAGAGATTGA
TGTGGATACTAGGCTTGTGTCACTGTGTGGTTGGATTCTAGCAATTGATGCTACAAGTAG
CACAATCAAACTCAATGGACTACAAACCATGGTTGACAATTGTGGTACACATACACGAGA
CAAACATATAGCTAGTGTCAATCCAAAATGGGGTATCAATAAAAACTGGGGTGAGGCAAG
ATACATGAAAGAACACATAAAGAGCAAGACTGATACCAATAGCAGAGATATGATTTTTGT
ACAACATTCTTTCAATTGATCATCAAACATTACACACCTGAGAACCTGGACACAAAAAAG
GTTATTGTGACATGATGTGTCATTTGATTCATGCACGAGATTTTTTACTCACACAATCTA
TTTGGAATCAGTTCACGCCAAAGAAAATGCAGATGATGAAATCAAGGAAGGGTTTGATGA
GTCCAATCACCTCCAAATGCATACGATTGGTTGATGTAAACACATCAAGCCAAGTGTTAT
GTTCAATAAGGTCAACCCATAATAGTACCATCATGGTTGATCTAGGTAATGAATTTGTTA
CGAGATAATAATACATCAAATACATCAGTCAAGCTGAGGTAACTTCTGAAATTTTTGAGT
TGAGTGCATTGTAGTTGTGCAAGGTCATGATCTGAGGCTCGTTGGAACTGGTGCTGGCGG
GAATATTCACAATACCAATGAGATCAAAGTCATGAATTATAGAGAATGCAGGAAACACCG
AGATGCAGATAGGTTAACTGAGGAGTAGGTAGGATAAGAGTTGACTTCAAAGTGACACAG
TGATGACTTTTGTTACAAGAGAGGGTTTGCCCTTAAGTGCTTGTCATTGATTTAGGTACA
ATCAAAGACTTATATTTTTATCAAGATACTTGGGAGTTGATGTTAGACAACTGAACCTAA
GTTAGACAACATAAGCAATGCATAAGAATCATCAGATTTAGAGGAAACGTTTCCTTTGAA
TTGATCCTCTGCTAACAATTATGAGTTTCTAAATAAAAATTACAATACAGTCTGGGGTCA
TGCTTACTATGATCGTGGTCAATTCATGTCTGGTGTGTTGCGTATCTTTCGCAAACTTTT
CTGATGGTCATGAAAGAAAAATACAACTTTAATTTGTGGAGAAGAGTCAATGCATGAGAT
TTTGATTCGATGGAATGAAACAATTATCATCCTGGCCTAAGAGCTCTGCTGGTTGTATAA
AAACAAACACAATAGAAATATTCTTCTTTGGTGCTAGATGGCCAGACGAGAGAAGTGATG
TGGAGGGTGTTTCTTGCAGAGCAACTTCAATAACAGTGGAGTCAAGTAAATTTTGGTGAC
ATATGAAATGGTACAATTGTATGGTCGTCAAAAAGCTCAATGCACTGATCTGTGCAACTG
AGGAAGCTGCATTATTCACTACAAGACCCTATTAATGAAAACCAAGATGCCAGTATGCAA
AAGATTAAAGGCTGCCCTATGACTTTGCTTTGTCTGGCACTGTGGCTTATTTACTGTGAC
TGGTTCCTGGGTTGTGAGAGAGATGGGTTAAGTACCATAAAGTTAACAAAGTTGCCTTCT
GCAACAACTATTGGATGAGTTCAACCTCTCTTGTGGATTGCAGCCAACAGCACTGGCATT
GAATGGTTCAGCATTGGTAAGAAGTGGAACAAAATATCCTCTTCATCATGTGGATACACC
CAAATTTCTACCTTGTATGATATTATGAATGAATATGTGAAGTGGTCCAGCCGTTTCCTG
GAAATTGATCAGCTTGGAGTTACTTGGTGTCACTTAAAGGGTTTGGAGGATACAGAGAGT
TTCTTAATTGCCCATTTCTCTGACTTGGGTTTGTTTGGGTTTGTTTGGGTTTGCTTTGAC
ATTGCTTGGGTGTGCTTGGGTGTGTGCACCCCAGCACCTGGGTGTACTCTGGTGCACTCG
GATGTGCTTGGGTGAACCCAGGTGTGCTATGGTGTGCCACACCAAAGTCACTTGAGTGGT
GTTAACTAGAAACAAATTGTAACCAAAATTGAGCATATGATGGTTGGTCTTGTTCTTAAC
TACACCTCACTCTCAAATACTATTGCGAATTTCAGGGATTGTGGATGGGTATGCTATAAG
ACCTTCTGAAGATTATTTTGCCACCCTCACATCATTATGTCGCCCTGAATGTCAAGATGT
AATTTTCAGGTGTGTTTACTTAGAAATTAATGTTTTTAATTACACAAAACTTCATCATTA
AACATGAACAGGCCCATCCCTTCAGCTAAATTATTGTTAAGAATGATTCATTGGAAAATG
AGGTCAAAAGTAAAACCCGGTGCAATATAGAAGTATTAGAGGAAATCATCATTTTGATAA
TACTGTTTACCCTACTCACCAATAAACAAGAATTGGTAGCTGAAACTATGTCTACAGAGT
TCCATACACAAGGGAAATGAAACAAATTCTCACCTACTTCTTATGAAACCATAATGAGAT
TTTTAATTTTTAATGCCATCCCTTGTCAACCCACTGATCTCCCCCAGACTGAATCTAGTG
CCACCACAGCTCCACCTTGCTGTTAACAACAAAGGCAAACTACAATGCAAGCAGAAGGTT
AGAAATAAAGGACTTCAGAGTTTTCCTTTGATGTTGTGATTAAGTTTTCATGAAAATACT
TATTTTCCATCAATGCTCGTTCCCGTACTTGACATTTCTTCTCCCAGACTGGATCTGTTG
ATGCAGTTGTGTCCACCTCACTGTTGACAATGTAAGAGAACTGGCTACATCAGGGCAAGG
AAAGGACTAATGTGCTTCCCATTTTTAATTTTATATTATGATTCATGGTTCAATGAAGTA
CTTTTGCACTGTCCATGCCATGTTTTGTATGTCTTCCTTCTTCCTTGACTGAACCTGGAG
ATACCACCACTGATTCCATATGACACAGACAAACTGATGCTGCAGACGCAAGGTTAGAAA
AATGTACTTCCCAATTCAAGAGAAACTTTTATTTAATACTTACGCACTATGTTGACCTGT
TCTGGACTGAATTTGGAGTGGCTGCCAGCCCTACAGCTAGCTACAAAAACAAACTGGTGT
CACAAGCGCAAGGTAAGAGATGTTTTGATTTGATTTTGTGCAATCCTACCAATTATGCCA
TGCTTCCGGGCTGATTCTGGAACTGCTACCTTCACCGTTCTAACACAATCAACAACAAGA
CAGGCAACTTTGCCATGAGGAAGTTTTTGGTGAGATGGACTGACAACAAATGACGGCTTC
TCCAATTTTTTGACTAATGTACTTCCTTTTGCAATCTTCCGATTACCCTGACAACCCTTG
TTGATGAGGTTTTGATGACCCTGTTGACCATAAGTATCGGGTGACATTGTTGACGATCTT
GTGATGTCCCTTCCGAAGGCTATTGACTACCTTGTGACTGCCATTCATGATGTAACTGAT
GACCCTATGACAACATTGACAACCTTGAGCAAATAACTGTCAAATAGGTAGAGTGTCTTA
TTGTACCAGCAAGAGGAATTTCACACAATCAGAAAGGTGACCACCCTATCAGTTTAATAC
TTAAAACAAAATAATTCAGGTTATGTTCAGCAAAATACCACATTTCCCTAACATAGACAG
ATGGAGGATCCCAATGATAAGTTAAGACAACTTGTTATCGAGAGAAAAGGTTATTTCGAA
CAGGTGAAGATTGTGTTGTTTGTGGTTAAAGTTATGTGTGAGAGGTCTAGCATTGAAATG
TTTCTATTTTAAAGCACACACAACTTAGGGTATCAAAATAGGTTGGTTCGTATCCTGTAT
GCAGTTCTACTAAACCTGAAGAGATCTCTTAGTCCAGACAAAAGCCGCAACAAGCTATTC
GAAACAACCGCGTCTCAATCCGTTGCAGTTCCAGTGACCTTTCCAAGCATCTTCAACCTG
TTAGAATCCATAACAGCAATACGTCCAAGAGCTGCACATGTCTCGAAAGGCTCAACGAAG
AGGGGCTGACTTGGGACGAACTCAACTTCAGCATTCTCGTATTGGGAAAGTTCAGGGGGA
TTCTCGACCTTTTGTCCTCCAGTCTTCTTGCCCATCTTCCACAAGATCTTGGTCATCTTG
CAAGCAACCTTAGCAGTACGGCAGAACACAACTGGAGTGTAACCAGGCTTGAGGACTCCA
GGATGCTCTTGGACGGCAACCATAGCAGTGAAAGACTTGATAGGCTTGAGCTCTCCCTCC
TTCTGGACATAGATGATGTCACCTGGCTCGACCTTCTCATCCTTGGCAATACCCTTGATG
GAAAGACCAACAGAGTCTCCTGGGCATGCCTTCTCGAGCTGCTTCTTGTGCTGTTCAATG
GAGAACACCTTCTTGTCCTTAAGACCAGAGGGGACAATACCAATGATATCACCAGGAGAG
AGGGTTCCTTGCTCAACAGTACCACAGATGATCTGCCCAACACCCTTAATGTTGTAGATG
TTGGAGATGGGAAGACGGACAGGAAGCTCAGGGTGACGCTTGGGGGGAACAATGAAGTTA
TTGAGACATTCAACAAGGGTGAAACCTCTGACAGTGGTCTTGGGGTTGGTGTTGGCCTCC
CATCCCTTGTACCAGGGGCACTTATCGGACTTGGCAACCAAGTTATCTCCATGGAAACCA
GAGTAAGGGATGAAAGGAACCTTCTTGGGCTTGAAGCCAATCATCTGAAGCATCTTCACA
AACTCATCCTTAATTTCGTTGAAACGTTCCTCTGACCAGTTGCAGGCATCCATCTTGTTA
ATGCCGACAATGATTTGTTCGACACCAAGAAGATAAAGAAGACGGGCATGTTGACGAGTC
TGTCCTTCCTCAACACCAAGCTTAGCATCAGCCTTGGCAATAGCAGCTTCGAAACCTCCC
TTCTCGGCAGGGACAAGAAGAAGTCCAACATCAGCAGTGGCAGATCCAGTGATCATATTC
TTGATGTAATCCTTGTGACCAGGTGCGTCGACAATGGTGTAGTGGTACTTTTCAGTGAAG
AACTCCTTGGTGTTACACTGGATAGTAACTCCACGCTCGCGCTCCTCCTTGCAGGTGTCG
AGGTAGTAGGCGAACCCGAACGAGGACTTACCCTTCTCTTCGGCCATGGCCTGAAGCTTG
TCCATCTCACGTTGGGAGATTCCACCTTGCTTAAAGATCAAGTGACCGCAAGTAGTAGAC
TTTCCTGAAGAAATTGGTGCAGAAACATCAATCAGTCATGAAGATGGAAAAATAACCATG
CACAAGGCCATGTCAACATCAGGTGAGCATAGCAATCTCGATTGAGACGAGGCGGGCCTT
TGAGATCGTAGCACTCCGTGCAGATGCTGCGCCGTCGGCGGATGCTGTTGCCGGTTCGTT
TTCCTTTTCGTCGGCCACACGCATCAGATGACAGTACGGCGCGAACACCTAAACACTGTC
CCACACACGCACTGCCAGGCGGCACAAGGGAAAGACAATTCTTCGGAAAACAGAGATGCG
GCGACAGGCAAGCTTACCGGCATCGACGTGCCCACAGACAACAACTGAAAGATGCTCTTT
TCCGCTCATGGTTAAAAAAGGTTGGGTGTGTGGTGATGATTATTTTGATTGAATAATGAG
CTTGACGACGAGCTACTCGTGCATATTGTTGCGCGCACAGGCGACATGTCACGAGGTTTC
GCTATATTTATAGGGGTGCATTGGTGACGTGTGGTATCGGTTGATTGGACACAAGATGTG
GTTCATAGAAGGTTATGAGCTCAAATTCCTGTCTTACGAATCTTCTATAAAGCTAAGTAA
ATTGATTACTTTCCCCAAACCGTTCAAAACTTTCCAACCTTCAATTAAAATTTGCTCGAA
ATTGTCCAAAAGACATTCTAATTTTAATGTTTACTTATCTCTAATATTCATTACTTGGGC
CTTCCTAAATACGTGGGAAATAGTAAACGACTTGAGGTGGAGGGCTTCCTTGATGAGATT
GTCTGGTTTCTGCACGCAAACGGTTGACGGCCAGTCAATTGTGATGTTATTAGAAGCAAC
GACCGTGACCCTCGGACGGGGAGCCGCGGGATTAACTGAATCCCCACGTTGTTCTTCGAG
GAAGATAAGTTGTTGATATGATGTATGTAACGGTAGCAGGTACCATAGTAGATGGCATAC
ATTAGACAGAGCTAGAGTGAGGGGCTCCTCTTGTTTTTTGTTAGGGCACGCCACCCGAGC
GAAATCCGATTTATCGAAAACCACCTCGATCAATGAAAACGCGACAGTAAAATAGATCTG
AGGACACCACCGAAAAAGGAGGGTATTGTAGAAACCTCAAGCTCTCTGATAAAAGATGTA
ATTCAATGTGCGTAGTATTCCGTACATCACTTTCATCTGTGCCATGCTGTTTCAATTAGT
TACTTGTGAATTATAATAATAGCCAACTCTAACTTTAAGTACATTCATCAAGTGAGCAGT
CCAAGCTCTACAACAATCTCTGCCAGTAGGAAACGACATTGTCAATTGTATGTTGTGTAG
TCTTGATAACGACAAGCGGTGCCTTCCTGTAAATTGCTTCTTGAAATTTCTGATAATTGA
GGGCAAACTGCTCCAAACAACATTGTAAATTTTAACCGACATGTTGGATCCATGCAAAGA
TGCGATTAGGAACAAGAAGAATTCTAAACGACAAGGGAGAAAAAGGGATGAAATGGCCCC
ACTATCTCTTCCTCGGGAAAAAGAAAGCTTTCAGCTTGTCGAATACAATAACTGCGAGAG
AAGAGGCCAGAAATCCAACAACATATCTCACTATCAACTCGTGATGAAAGTAGGGAAATT
CCCTGTCCCAATTACGTAGTTCTTGGCGAATATCGAGTTCTTTGGCTATCTTGTCTGAAT
CTCTCTCGAGCGACCTTATATTCCTCATGAACCTGGAATAAAAAAATAGAACAATAAGTG
TGTCGTTGTCTTTTTTGATACATGTTGTTAGCTCGTGCAGCTAAGATTGTTCACCAGCAC
TCACCAGTTGCCCTCGCCCGCGCCTCTGCCGGGCACTATTATGTCCACGGCGATCTCAAC
CAGCTTGTCGACAATCTGGGCAGGTTTTATCTGAAAAACGTTGGGCGATGATGAGTTGAG
CAATTTGCAGTGTGAATTGCGAGACAACGACATGATTATGTAAAACGAGTGTGCCGAGTT
GTATATATTCAGTCATGGTTGCTGTCTCACTTTGTTGAAGGCGTAGATGAATGCGATTTG
ACCACACAGCCAGTCCGTACTTATCATGGTCAATGGTTATCTATGGTTATATCAGGTCAT
ACCCTGTGTTGTGGCGATAATAATTATTGAACGCAGCTAGTCGAACGAAGTCAAAATGAG
CACTCGAGAAGGGAAAGGCATGCTGTTGTAATTATACCCACAACTTTGTTGTTAGTACAG
CTTGGATATGTGTTTTCCCTACCTCCTATGATACTTAGTAGCTACCTATACATTTTGTAT
CAAGATTTTTTTTAAAAATCTTAGTTTATCACTGAGCGAGAATTGTTCTTCTCCTTCTCC
ACATGAGACACTTTTTTCACTTTTGGCTATTATTGGTATCAACAAATTTTTCCTTCCTCA
TTACCTGTAAATTTGCTGTTTTTGCGTTTGACATGCATGGGTATTCACTGTCTTTTAGTT
CAAGGTTACCTTAAAAAAAATATCTAAATGTAACATAATGCATGGCCAAAAATTCTTCTG
GACACTAGTTACAACTTGTAACTCCTCACCAAAAAATGGTAACGCATGGCCAAAAATTCT
TGTGGACACTAGTTACAACGTGTAACTCCCCAACCAAAATTGGTTTCAACGTAAACGCAC
CACTCCAATGCATCGTCAATATGTAGGCTTGTTACAACATTTAACTCATCGCCAAAAATT
TTTTAAAAATCTTAGTTTATCACTGAGCGAGAATTGTTCTTCTCCTTCTCCACATGAGAC
ACTTTTTTCACTTTTGGCTATTATTGGTATCAACAAATTTTTCCTTCCTCATTACCTGTA
AATTTGCTGTTTTTGCGTTTGACATGCATGGGTATTCACTGTCTTTTAGTTCAAGGTTAC
CTTAAAAAAAATATCTAAATGTAACATAATGCATGGCCAAAAATTCTTCTGGACACTAGT
TACAACTTGTAACTCCTCACCAAAAAATGGTAACGCATGGCCAAAAATTCTTGTGGACAC
TAGTTACAACGTGTAACTCCCCAACCAAAATTGGTTTCAACGTAAACGCACCACTCCAAT
GCATCGTCAATATGTAGGCTTGTTACAACATTTAACTCATCGCCAAAAAATGGTGTCAAC
GTAAACGCTCTAGTTACAAGTGCCAAAAAATGGTTTCAACGTAAACGTGGTTTCAATGTA
AATGCACCACTCCAATGCATTGTCAAAATGCGTAGGCTTGTTACAACATTTAACTCATCG
CCAAGAAATGGTTTCAACGTAAACGCTCTAGTTACAAGTGCCAAAAAATGGGTTCAACGT
AAAAGCACTAGTTACAACGTGTAAGTCCTCACCAAAACATTGTTTCAATGTAAACGCACA
ACTTCAATGCATCGTCAAAATGCATGCTAGTTACAACTTGTAACTCATCACCAAAAAATG
GTTTCAACGTAAACGCACTATTTATAACGTGTAACTTGTCACCAAAAAATGGTTTCAACG
TAAACGTGTTACTTCAAGGCATCTTCAAAAATGTTTTAAGCGTTAAATCTTATCGCATTA
TTTGAGCATCACCAGAAAAAAATTCTACATTAACGCATCACAAAGAAACACAACGTGTAA
CTCGTCACCAAAAAATGGTTTCAACGATGCATCGTCAAACATGATGTTTCGACGTGAAAC
GTTGACACATTATTTATGCATTACCAAAACACACTTCTACACCAACGCATCAGCCAAAAA
AATTATTTACAAGCTAACACACCACTTTCACTTTCTACGTTAACACATCACCATTAAAGT
TCTTCATTCATTTTCATCATTCATTTTCATCATTCATTACAATTTTTGAATTCTCATAAA
AAACAAATTTGACACATTCATACTTGAATTTGAGAGTCATCCATTTTTTGTTATCTATGA
TTAAAATGTCACATCACAGCTCTTCAGAAGCATCACTTGTGAAATTCACTGATTGTGAGC
ACATATGACATATTTGCTTTCCAAGCCCTTTAAAACATGCTTATACGTTATGTTTCTGTC
CAGGTGTCTACGAACATGCAAAGCAGCTTAGTATGGAAGCAAAGATTATGAAAATAAAAA
ATGACAAGAAAAGAAGAAATGAAAGATACAGGCGAAAGCCAAAAGAAGAGAAGTTACTGG
GCAGTCAGAAAAATAATATTTGCTACAAGAGCAACAGAAATGCAACAAAAGACATGAACA
GGGCAAGGTATAAAATGAATGCAGATTCCATTTGCTTGCAGAAAAAGGTATACTACAAAA
CCAATGCCAATTCTATACTTGAGAAAAGAAAGATTCAATATGATATCCATGCAGAGTCCA
TTTGTGAGAAGAAAAAGGCTCATTATGAAATCAACAATGTTTATATTTGCAATAAAAGGA
AGTATCACTATGAAGCCAATGCAAACAGAATATGTGAGAAAAGAAGGAAACGTTACAGAT
GCAGCAAAACATCTACATCTGGACAGGAATGTTCATTTTCTCGCTCTGGGAGTGAAAATT
CATCGACTCCTACAAGTAATCAAGAGAACACATCACAAAACCACCACAATTTTCTGCCAA
GAGAGTTGAATGAGTCAGAGATGGAAAAAATGGTTCAGAAGATCAGAGAGAAGATTTGCC
TCTCAACTGCTGTGGAAGGTGATATCAATAGGCACCGTGCACATGTATGTGTCATTTGTG
ATCATCTCATCATTGGATTGGAAGAAGTCAAATTCATCGAGAAAGAAGCGTTGTTGGAGA
GCTCATCAAAATTAGCAGTTTCAACTTATGAAGAGTACTATGATGGTGTTCCCATGCATC
CAGAATTGGTGAAACAGTACCAAGTTGAGGATTGTGATTTGAAGCATTTGTTGCTTTCTC
CCAGGGCACGGTTAGATCAGAAAGGGTACGAATGTTGTGAGACTTGCTACAGGAGCCTAA
AATGTTCAAGAAATAAGGATCAAGACAAACCACCCAAATTTGCAATAGCTAATGGATTTG
CAATAGGTCATATTCCTGGTGTCATCAATTTTCAAGACAAAAATGGCAATATCAAAAATC
GAAGCATTAATGCAGAAATTGATTTGGATGATCTTCTTTGTGCATCAATCAGCCCAGTCA
GGCCATTTGGATACATTCATGCCTATACTGGAGGAAGTCAAAAATCTTTGAAAGGGCATT
TCTCAATGTTCAGCGTTGATCAATCTCATGTAGGAGGTGCACTGCATAAATACAGGAGTT
CTACTGGGGAAAAAACATTTATGTGGTATTGTGTGGCGGAATGACGCCAGCTCAGAAAAA
ATGTTGTGAGGAGGCAAGCTGAATTGGACACAGACCTTTTTATGGATCTTTTAACATAGT
TCATCAAGGAATCAGGTCATAAGGGATACAGTGATGTGTTGCCCCCAGATGAATGTCCAA
ATCCTGTGATCATACTGCAAGATGATGACAATGAAAATAATACTTCTGATCCGGTTGCTC
CTGAATTAGAATGTCAGATCCAAGGCAAGACGTATTACTTTTCAAGTGAGTCACAGAATC
CAAATACAGACAATTCAGTGTTTGATAGCACTGAGGATTTCGTCCAAGCTATGCTTGAGT
CAACTGCACCAACAATGTTGATGTATGGTGGTACCTACTTGAGAGGACATGAAATCAATT
TAGAAGATGCCTTTCCCATTCAATTTCCATTTGGTTCGGGATGTCCGAATTTGGGTAAAA
AAGAAAGGTGGAAGTTTCCAATGAAGCATGTCTGAAGCACTACATGAGACTTTCCTTGAA
CCAGTTCATGAGACCAGATTTCATCTTAGTTTGTTATCATCTGATGTGTAGAAATGCATC
ATATACCACTGGACTCATAAAATGCAGATCTAACTATCAAGGGCAGGCGCTGGGAGAAAG
GATTTCAAAGCTGTCTGTGGGTGATGTGCACAAAGCTGCAAAAGAGCTCAACAGAAGGGA
ACAGAACAGTGAACCTCTTGATATAAACACACCAGCTGCATCATTTTTGAAATCTGTCAC
AACATCATGCAAAATTCTTGGGNNNNNNNNNNTGAGTGTAATTTCAGGGTGCGCATGTAT
GCTAACCAAGGAAAAGAAATTGTCATTCCTACAGTTGATTGCAATGAAGGTGATTGCATT
TCCGATTTCGAGCTAAGACAAAAAAAGAGGACGAAATATCCAGGAGCTTGCTCCCTTGAC
TATCAGGCTGCAATGCAAGTAGTGTGTGAACTGTTAGGATGGGACTTCAACAAAAATTGC
AGCAAGGGTAAAGGAATGTATGGCAAATGCAAGGCTTTTGTGAGAGGAAGTGAAGAACAA
GGAAGAGGATCGTTGCATGGCCACTGTTTAGTATGGTTAGAAGGATTTGATGACTTGAAA
GACTCTTTGTTTGATAATGACCCAATGATCCGCCAAAATGCAAGAAAGGAACTTGAGGGA
TTCGTTGACAGACACTTTTGTTCTGATTATGGCTATTCTCCTGAACTTGAAGTATTTCAC
AAAGAATGTCAACAACAGGGCTGCATTTCAGACATGTTCCAAGAAAAAGATGCCCAGACA
CTTCGAGATTGCAGATCAGAATCTCGTAGGATGGAATTGAAGGGCCATGTGATGGAGTGT
AAATTGTGTGCTGAAAAGGGATTATCAGGAGAAACTACTCATCTGTCGACGGTCACCCTT
ACAAACATGGCTATGGAGTCAATGAAAAATTCTAGATGTGCTGAACCTATTGGTGTAGAA
TTTCCCTTGTCTCGAGAAAGATCAGATTTGATGACATATCGATATCCTATTGATGAAGCC
ACAGAAGGAGCAGGATTTCTTTTGACAGTGAATTCAGGCATTTGGTTGCAAAAAGAAGAA
TGAATGAGCATGACTGGAAGCATAGGACTTCTTGCTTCAAATATGGCAAAGAGTGTCGAT
TCCCATTTCCAAGACCTGCCATTCACAAAACAACATTTCAAGAAGACAATGATGATGAAA
CAAAGGCAACTGTTTGGAGATCATTGGAGAAAGGTGATACAACCATTTACCCCTACACTG
TGGAAAGCAAGCGATCTTTGGGATCTCAATTTTTGAATACACATTGCAAGTATATAACCA
AGACTCTTGGCTGTAATAGCAACATTCAAGTTGGAAGTCCCAGGTGTCTTTTTATGTTGT
TCATTACTCCACCAAATCTACGCAGAAAGAAGATAGAGGTGTTGATTTTGATAGAGTGGG
AAAGCAAGTCATTCGTCGCATCCAGAAAGAAGAGGAAAAGTTGGTAGCTGAAGGATTGCA
ACATACACCAAACATGGAGCAAGATGCCTGTTTTCGGGAGGGTTTGTGCCGTTTCCTCAT
TGGGATGAGTGTTCACCTGAGTCAAGATGTTGTTAGTGCAACGATGGCACATCTGCTATT
ATGTGAGAATGGTTCCAGATTTTCATTTTCACATGACTTTCAGGATTTGCTCGTTGGACA
AATGATTAATAAGCTAAAAGGAGAAGCTCCAGGTGACTTTGTGCTCGGAAGAAAGAATAG
GGGTGAAAATGGGGAAGTGGTCATGTGGGCAGATTACTCTGTGAACGATTACTTGTTTAG
GCCAGAATGTTTGGAAGATTTGAGTTTCTATGAATTTGCATTGAAGTATGAAAGAATTCC
TTTATCTTTCAATAGAATGAGCAATAATGATGATAGTGGCATGCCAATACTACAAGATGG
TGAATTTGCATTCAAAGAAGATCATCCAGGAAGAAGATACTGTTACATGAGAGAATCCAA
AAGATGAGAATCCCAAAATTATCAATGCCCAAAGGAATGCTATGCGACCTGGAAGATTTG
GAGCTGACAGAAAATGAACCAAGCAAAGGGGCCCTCGAATCGAGGGAAAACTATGCAAAA
ATTGCATTGATTCTTTTCTACCCTTTTCGGAATGAATCGATTTTACTTCATGGAGCTCAT
TCTTGTTTGTGGGATAAACTTATGCATGCTATGAATGAGAATATTGATTCTAGCAAATTT
TGGAAATGTGGGACAAAAATTCTTCAAAACATGCAAGACAATTTACAGTGCAGAAAATGC
AAGGTTCCTACTGATAGAATCAAAGCAGCTACGAAATCAACAGAAAGTGATAATATGGAT
TGTCATGCTGGAGTTGACCCTTGTGACAGTGATTATTCTGAGTTTGATGATGCCCTTTCT
GTAGATTCATATCATGGGGATGAGTTTGAGGAAGATCTCTACCAAGATGATAACTGTATT
GAAAGATCATTGAATGATCTCAAAAAAGGGGAATTTCTTTCAAGCAACAAAACAATCAAT
ACTAGATCATTTGATTCAAGTTCAATTTTTTTTACCTGGAAATACTTCATCTGCCGCCAA
TAGTGAAGCATCACAGAGTGCAAGAGGTTCAATGAATGCCCAAACTGACAACAGTGTATT
TGGTCATGGGGCAAGTAAATACAAAACTCTACTTGCTTTCATCAGTGGTGCTACCATCAG
GAATAACTTACATGAAGATTCGCAAGGAATTGACTATTCAGAAGAAGGGATTGATGATAG
TAATTCACAAGAAGATTGTATCCTCGAAGAGAGGGAATGGGCAGAGCTTGGATTTTCCTC
CACTTTCAACAGAGGTTCAATTCCAACAATGCAAGGAGTTGCTAATTGCATTTCAAGAGA
AAAGCATATTACATTGGACAGAATCCAGTATATCACTTATGAAGTCATCTGCAGTTCATT
TCTCCTGAATCTGATTCGTGAGAGTGCGGACTCTTCATCTATGGCATCAGGATTTGCAGA
TAGTGATGAGGATCTCAGAAATGAAAGAACAACTCTTATAAAGCAGAAAGTGGAACAAAA
GTTGAAGGACCTTGGTGCCAAGGAGCAATTGTTAATGTTTGTCACTGGACCTGCCGGAGC
TGGCAAAAGTACAGCAATTGATGTTGCCCAACAATTTTGTTTTCAATTTTGCAAATCAAT
GGACATCCTTTGGGGTGATAAAACTTTTTTGTTTACAGCCATCACTGGATGTGCTGCTGC
TTTGTTTGGAGGCGTTACCTTACACAGTGCAGCTTACTTGAATTCAAAGTCAAAAATATA
TCTCCTGAGATGCTTCATAACTGGGAACAAGTTCGAATGCTGATTATAGATGAAATCTCA
TTTTCAACATGTGACCAGATGGAAAAGCTGAATTCCGTCTAAATATGATCCGTCGTAGGT
TATGTTCGGTGGGAAGGGATTGTCTCCAAATATGATATTTGGAGGATATTCAATAATATT
CTGTGGCGATTTCCGACAAATACCACCAGTGAAAGCTAGAGAGAGTCAGCTCTTGTATTC
CAATTCATCACTGTGGGAAAACTCAATAAATGTTGCAATCATCCTCAACAACAGCCACAG
ATTCAAAGATGACCCTGAATATGGAAAAATCCTCAAACGAATGTGGGATGGATTGTTTAC
TGAAAGAAGACTGCAATGCCATTAATGAACGTGTCATTGGCCAGCAGGTTCAACTACCTG
AAATCCAACAGGATGCAGATATTGCATATGCTTGTTGGAAAAACTCAGAAAGAGTATCAA
TTCATGCATCTGTTTTCCAAAATCATATAAAAGATTTCCCATCATCAGAGAGTTCTGAAC
CTCCACCAGAGCATACTGTTGTTATTGAAGCAGATATAAGAAAGGCTCCAAAGAGACGTA
AATCCAAAAACTTTTGCAAATGAAACTTGCTTGCCAGTAAGAGTGACAAGTGAATTGAGA
AACAAAATTTATGCCAAATGTGGTGACAGTGATATGAAAGACCAACAAAAAATATAGATC
CTGCATTAAAACTTTATGTTGGGGCACATTGCATGATAATTGACAATGATGATATATCAA
GGGGAAGAGGAAATGGTACATTATGTAGAGTCATTGGGGTCAAAAGAAAAACAGACATAC
CTTTGAATTGGAAAAATTACGATGGGAAAAAAGTGTATACAATTAATGTTACTGATGTGG
ATTATGTTGAGTTTGAACATTTTCCAAAAAGATGGAACAAATCAAGATTGAAGAACAGAT
CTCATCATTAGAGAATGACCTTCAGCATGATCCAATGAATGAAGGAAAAGAAGCACAGCT
GCATGGGTTTCAAACAAGATTGAGAAAAATTGTTTCCTCGAGAAGGTTCAGGCTGAAACC
AAAGAGGTATTATTGTACATTCTACAGAAGTGATATTGATCCTCCTGACAAAGGTATGAG
ACAAAGACAATCATCAAAAAGTGGAGAGCACAAACAGAAAGTGATCATGATACAATTACC
TATCAATTTGAATGAGGCTACAACTGCTCACAAATTACAAGGAATCACAAAAAAAGAACT
CATCATAAATAATTGGAATTACGGCCATGGATGGGTGTACACTGTTTTGTCAAGAGTGAG
AACAAGAGTAGGTTTATTTCTGAACAAACCATTAATATACAAACCAGGGGCATTTACACT
TCCACCTGCTTTGGTAGCTTTTCAACACAGAATGCTTGCAAAAGTTCCCGAGAAAGCAAG
AATATAAAACCAATCATTTAATCGCATATATTGACATTGTGCAAAAATTACCGAAATTAA
TCATTTAGTCACTAATATGAAACATAGAATTTTTGCAATCACATTTTGACAATCTACAAA
TCACAATCACTTAATGTAACTCCACATCAGAGATAAAAACTCATGACATATATCTGTGAC
ACACCTTCTTTACAAAAGTTCATATGCTTCTTCAGAGATGTTTTCCAATGCTTGCCAACC
TTCATCAGCAGAGCCAAATACCTCCTTAAGTATAACATCTCGATGCTCATTATTGTTTAA
TGCATCTTTGCTCTCACAGTTTTCCCAGAATCGCTTGATGAAACTAATGCAATCATCATT
GAGTAAATACTTGCTCAATGGTACAACAGTTGGAGGGGTTGCCCTGCCTCTGTTGACAAA
ACTGGGGACTTGATACTGCCATTGGGGTCTCACTACAGAGTTACGTGCGGCATCATTGAG
CACATTTACAAGATCACCAATTGCCGAAAAGAAGGTATACTTAGGATCATCAATAGACAT
GACAATGACATCAGTAGAATACAATTTCCCAGTGGCTGACGGAGTCTGTAGAGGAACATT
TGCTCCATTAGAATCACGAAGCTGGGCAAGAAACATGATGTGACCAGCTGCCTTGTCACC
TTCAGAATCATCTAAATAGCGGGTGATAGGAGCAATGTAAGAAGGATTAATCCCATCTGG
TTTGTAGCAAAATGCAAGACAAACTCCCTCGATTCCAACTTCCTTGTATCGCACAATCTG
GTCTTTGGATGATTTAACTGATTTCAGAGGGCTGCGGTCTATAGCAGACTTTCTTGGGGA
CTTGCCGCTTTAGCTGGAGGTTTTCCCTTTGTAGGAGTTGATGGTGGCGTGTTTTTGCTT
GCTGTGTTTGCCATGGCTGTATTGTTGATTTGTTGATAATAGAATCAATATAATATTCCC
AAATTAAAATTATGATCACATCATTTGAGAAAAAATATTCAACAATGATCAGGGAGTTTG
GGTGAACAAGAATTGAAGCAACATCTAAGACTGCAACGTCTTCTCCAAAAATTTCAAAAT
TTAACAAAAAAAGAAATGAGAAATTCTTTTCTCACTTTTTTGTAACAACGAGAAACAACG
TTCTGATTTCATGGAAAATTCAAAAAAATGTGTGCCCTTCATAAAAGGTATCTTTTCAAG
AAATAGATACCTATATGCCAAATTCTACCTGTACCTTTACATATTGAAATTTTTAAATTT
ACAGCATCTTTCTCACTTGAAAGGCAAAAAAAATTTCAGCGTATCCTTTTAAATTTTACT
TAATAACTGAACATTTTGAAGAAGCCATTTTGAGCTGCAGAGTGTATCAAAGAGGAAAAT
GTTTGAACGTATCATTTTTATATTAAATGTTAACACGAAATATTTCAAAAAAGCCAAATG
AATTTTTCACGTATAATCGCAGTGCAATTAAGCAGTCGATGAAAGAATTCCTTAGTATAA
TATTCTGAACGGAATATTCTGAACTGACATATGAATCAATGTATGACAATCAGACTAAAC
GATGCATACTGCATTTGCTCTTTGTTGCCAGCTTCATTCTTATTTTGTTTTTCTGATCAT
AATTTTATTGTCATGGAAAGAGTGAGACATGTTCACTGTATTTTTCATTAGAGCAGAAGA
ACAAGTGCGGTCTTCATACCACCATCATGACGAAACTTGGTGTCTCAAACATCTCTTCTT
CCGAAATAAATTAGAACATTCTTTCACTTGGGTTGAGAGTCAACAACAGAATGACCAAGT
CGCACTGTTAAAAGCAATTCCAGTTAGATTGCTGCTGATATTGGCATTGCATAACAAAAT
CAGTATTTTCCAATTGAGAAACATCAGTTTGTCGGAAGCAATATTATATCATATATGGAA
AATTCAGCAACATCAAAAGCATGAATGGATCCTATCACAATGAGTTGTGCTTGTTTCTTC
GGTCAAACAATATTGCCGAAAAATGACTCGCTTCGTTCGGTTTGGAGTTAATATGGTGAT
TCCTACGCAATTTCAGTGCCATGCATGCTCAGTTTTGTATTAATTTCAAATGTAAAAAAA
TGTGAAATATTCAGTAAATTCATATATGCATCTAGATGAAACAAGCTGATAATTTTTATC
TTCAATTATCACTAAGAAAAATGAATGTAGTGTTTTAACCCTATAATCTATCAGAAAATA
TACCAAAGAGATGCATCAAGATTATCTTCCAAAATGATGTCCCAAATATATTGATTGCAA
GAATGCCCCCACCTGGAATTCTAACTATTATATTAAGCGATATTTTAAGTAGAATTTCAA
TATTAATTCATCGTATTGAAGTGATGATTGTAAGTTCAAATGCAAACCAAACAAAACATA
AGTATAAGTGCTAACTGTATATATCACGATTCGGTATTTTTCCACATCTCTTCCTATCCA
CTGCAGAAGAGTCCAATCTTAATGTACAAGTATCCTCGTAAAAGTCTTTGTACGATTGGA
GCCACCGGAAACAATATCCTACTCTGTACCAGCAATTCATATGGACTTTAGTGTTGTGTT
CAAATTTCGCACCATGTGTCATCATGATATCATCAATCGGATCGAGAACTGAAATAGTCA
TGTTCCCACAAGTGAATTGATGCTTTGGTGAGGTAATATATGTGTTCTTCTTACCCTTGA
AGTTTTCAGGACATGGAAACTTGAATTGGAATGTCATTGGCTGACTACCTATTGTCAATA
CTAAGACATTGGAACCAACTATCTGAGAATTTTCACCACCTCCTGAAGGATGCCCATCCA
AAACCATTTCTTTGTCTGATAGAATATTCTTTATAAATTGAATATTAAAATTGTCTCTGT
GATGGCCCATTTTTGATTTCAGAGCACCATAGTAAAACAACATCTGACAATGTGTTGGAG
GACTTTCCCTTGATACCTCAGTCAAATAATTCCAACATGCTCTCCAACAAATGAGCCCAG
CAATGAATGTCGAAAATTTCATAGGTCTTCCGTGCCAATTATCTTGATGTCGACCGCACG
AGGTATAATTTGGAAGAGTGATAATTCTCTTTCCTTGACCTTCTCCTTCACACCCCTTAA
ACACATGAATTCCTTGCTTAACGATTCCCTCGGATCTTCGTTTGGGTTGCTTGGATTTGA
CAGAATCATTCAAATTTGAATGTTGTGGATTGTAGATGACAATATCATCCAAATATTTAC
ATTTGCATATTCTCTTGACTAAACTTCTTCTATCATCTGCAAATGTTGGAATTAGAGCTT
CATCCAAGTCTTTGCTCAGCAATGTCAGAACTTTCACATCATCAGAATTTCTGATCCCAA
TATTGCAACTCCATAATCCCAAACGAACATTATTGCAATGTTGGCAGCCTTGAAATCGTC
CTTCTAAGAGTTCACCATATAAGACATTTGACTCTTCACCAATTAGTTCATCTTTTCTTA
TTATGAATTCATGAAGGTCATCAATTGTTGCCCATTTTTTTCAAACTTCTTTGGCTTCAG
AAGAAATTCATCTGCAAGTTTTGTAATTTTCTCAATTATTCTCCTGGGCATTGATAATTG
TATTCTGCTCACATCAAGTAATGCAAACCCATTGGTATTCCTTTGGTTTGCAATAAATCC
ACAGATCTTCTTTTCGTCCGCATTTAATGTTGTGGTGTCATAATACTGAAAACAAAAATT
TTGACATGGCAGACAATCTGTAAAAAAAAGATTAAAATTTCATACGATAACATAAATCAG
ATTCATCTTAAACTACATACCAAGATCTGGACTGACTCTCTCCAAAGGCACAACATCGTC
ATCATCATGCACAGCATTTGCTATACCACCAGGATTTCGCACAGGGAACACTCCGCGTGA
TTCACTACTTGAAACACTTTGCTCGAATCCGATTTTTGAAGCAAAGGCTTTCTCAGACTC
TTTCTTCCCAAATCTGCAAATGCATCTGAAGCACTACTTTCACCACTGCTCAAAACGATT
TCATCCTCTCCCTTGCTGCTATCTCCTGACACACTACTTCCAACAGTGTTCACATCACTT
TCCTCAACTGCATCAGGGCTGTCATTGTTATCACTGTCGGAAGCTTCATCTTCCTCTGAC
TTCTCGCTGCTTTTAAATTCATAACAATGAGCTGGTGACGAAACATAAAGAAATGATTTC
TCACTGCCATTAAATTCATTTGAACCATCTGATAAAGAATCGCCATCTTCCTCTCTTTCG
CAATCTCTGTCCACTGCTGGAGAGAAAAACAATTTGTTCATTTATGTACTTTCAAGATAC
AATGAATATATATGGAAACTCACCTGGATGCTTCGTTGGTTTCCCCTTGTATGGAATGAG
ATCTTTTTTATCATCTTCAGATGATGTCTCATTTTCTGGCTCAAAGCCAAAACCAACATG
ACCAGATGTATCTGTATCATCATCAACAGGAAAGAAAAACCCACCAATGTTCAAACCAAA
TGCCTCCATCGTGTCATTTTCACACTGAGGATGATGACAGCCCAAAACCTTCAAACAAAT
ATAGTCAATATTTTTCAAGCCATATACTGAATCAAGAAGATTCAAGTTCCCACGGTGAAC
TCCGCACATGTCCTCCAGTCGATTTCTCGACACCTCATTCCAAACTGATGAAATTGTGAG
ACTGTCAAATTTGAGATTTTCAGATGCAATTCCCTCCTCTACACACAATCGCAATGTCAC
ATTATAAAGAATATTGTTTCCCATTCGAGAAGCCTGAAGCGGGTAAATTGCAAAGTACCT
TGATAGATGTTTGTGATTCCAAATCAGACATGCCACTATTGCATTACTGCAAGGAAGAAA
AATACTCGCAGACCTTGTCGAATTCTGGCAGACAGGGAGTCTCTTTCCATCGCAGAGGTG
GTTGATATCATCAGAAAAACAATAATCCGACATTTCACCCAGGATAAACTTTTTCGACTT
AGCCATGGAGACAAAGTTTTCTGTCAAGAGAGAATTTAGTTCCGCATACTCAAGCTTACC
CGGTTCGAATAATCGCAAAGGATCAATGCAAATCTATGAAGAAAAAAGCCAGAGATAAGT
TTGATGAGATCTTCTCGAATAAAATTTGACTGTGAGAAAAATTCTCACCTGGTACAATGA
AGTGTCGCGATAAAGATCACACTCTGCTAGGGCCCAGAGTAAACTCCTTCCTCTTCTTCC
TACTGAAAAATTGCATGTCTGCCACGAACACATAAATCTCTTTCAGGGTAGGACACCTGA
TTGGTACCGGAGGCAGCTGTAAGGACATGAAGGTTCGGATACGTTTCCTGGCAAAATTTA
ATTCTTCTCAAATCACGACGAAAGGGCTTGGATAATCTCTTGATATCTTTGGGAAAATAC
ATTCCAATGAACAAACAAGTCTGTAGCACTACAGTGAATTAAAAAAAGGAAGTTTGTTAA
TAACATATTTGTTTAACTTAGAACATTAAACATAAGCCCTCTCACCATCAACTTCCAACC
CTCTTTCATCACAGCACTTCTTCGACAGCTCAAGGGGAACTTTAAGACATACCAAACTGT
GAGGATTACTTTTCATCTCCGGCTAGAGTGTGCTTCTGCTTTTTGGACTTACTGAGTTTT
CCTTTTGCCGGTGAAATTTTTCTTTTCTTTTGTGAAGCGCTGCTTGAACCATCCTGGTCA
GTCTTCTTTCTTGTTTTGATTTCTATAATATGACATTGGGTTAGTGAAGAAACAAAAATA
GGATAAAAATTGAAATTAGTACAACTTACCATCAGCTTCTTGTCCTGCTTTCTGCTTCGC
CAACTCAGAGATAACTTCATCAATCATGACTTCCGAAGTGTATGGAGTGCCTTTGCTGTC
ATTGCAAACTTTTGCAACATCCTTCCTGACCAGATACATAACACAGTCATACACAGCCTC
ACATACAGCACGCCTGAAGGCAGAAATATCCTTGTTCTCCTGAGCAGAAAATAGTTTGGC
TCTGATATGAGGAAACAAATTGTCCAAATCATCCTCCGCAATAGATCCAGAACAGAAGGC
ATTCACCAACCAGTAGATTGAATGCGAGAAATCATTCTTGGATTTCGACCACTTCTCCAC
AGGAAAGTCCAACACAACATTCCGCACTTTTAACCCAGGTGCTACATCGCTGTTCATATC
CTCAGACAAATCATCTGAGGGGAACACCTTCTGAAATGTTGTCTTATACACTCTGTATTT
CTTTTTTTCTTCTTCCATTTGGAAAATTTCCTCAAACAACTCAGTGAGCTCCTCTGCTGG
CAAATCGCTGTTCTTCAAGCTCTCAGGAACAAGAATTGTTAGCTTTGGCTTAAATGTGTC
AATGTCATACTCAAGCTTTTTGTAGAAAATCGCCAAGCATGGCTTCGAATCAACCAACAC
TAATACAATCCCAATTTTCCTCGAAAAGTCCTGACCCTTATCCCAACACTTCAGAACATT
TAACCAATTTTTGACGTACTCAACACCACTATCTTCAGGCGACCAATCCAGAGCAAAAGG
AAAACGAGCTTCTGCTTGTTCTCCGAGAACATTGTCCACGCTGCAACAATCAAAAATTAA
ATAGAAGAATTGGTGTGTTCTTATCTTCTGTCTTCGGGTAGCACCTCCAAGTTCTTTGAC
CAATTTAGTAAGAAGTGGGAGAACAACTTCAACTTCAGTACCATCACTGCGCACAATGAT
AACACGCATTGATCCATCATGAACATCGCCCCAAAAGACCTTCATGATTGTCAAGACCTG
AAGCCACAGTGCCCATGGATGGACCCAGACACGGAACAACAATATTACCTCCAGAAACAG
ATTCCACTAATTTGTCGAAACCAAGCTGCAAGACTTCACATTGCTTATTGTATGATTCTA
CCAACTTGCTGTTCGACTCTGCCATGATTCTGTTTGACTCAGCCATGTCCCTGTTTGCCG
TTATCAAGTCCTGGCTAGCTGCCACCAAAGATTGCAAAGTTGTATTGATGTTAGAATAAC
TGCTTGTAATTTCTGACACACTCTGTGTAAACCCGATTCCACATTCAGATTACGATACTG
CAAATTGTCATTGTTTGGCCCAAACACAAATGCATTGACCTTTCTCCAAGTCTAAAATAG
TCCAATTGTGAGATTTAAAAAAACATTCTGACAACAAAAAAAATTTGTGTAACTCACAAT
AAATTCTTCATCGGAAGGGCGATCAACAGTAGCTGGTGTCCGATCACTTGGATTCGTCTT
TAAAAAAAAATAATAATACAAAAATTTTAGAATAGTCCAAGTGATGAGAAAAATTAATCG
AGAAAAACAGAAACATACAATTACAGTGTTGTTTTCACGGATGGCAGTGGGTTGCAACTC
AGAAGTGGTAGATTTGTGTTCTGCAACATTCTTTGCAGATTCCTTTTCAGTTTCTGTGTC
TGAACTCATATTGCTGCAGCATTTCACAGAAAAGATGATACAAGTTAGAAAACACAAAAA
TAATGACATGTTTGTTTTAAAAATGCTGCGAGGTAAACACACGAGGAAAAACATTAAATA
GAAAAGACGAAGCACAAATCAGTTTCATTATGTGCTCACCTTACCCTTGTGAATATAGAA
AATGGCATCAGAAAAAAGAAAAAAAATTCACCACTACCATCATGTGAGAGTGTTCAATAC
AAGAGTACAAAGAATTTAGTTCATACCTTGTGTCAATTTCACTCTCAATGCTAAAGGCAC
ACATAAAGACGAGGGAAAGGTTAGAACATAGAATAATGACATACAATGTCAGCATCGAAG
CAACACCACATCAGAACAGGGAAACTTTCGTGAAATTCATTCACTTGTAGTATACCTCAA
AGTATCCCTCACAAACAATAATAAACAGTTAAAGGAAGCATGTATATTGTCCTCCCTTTG
CCTGTTGGAGTCTCCCAAACCTTCACAGATCAGGTAAAAAGACATGAAATAACAAATGAA
TTTTCCACCACATCAACAACACACCAAAGCCCCCAAAGATCACACACCAAAACCTCCAAA
AACAAAACTTCAAAATATTCTTAGAAATGCTTCTTCACAAAAGCAGTGACAGATGAGAGA
TGGAAATAATTGAGAAGGGAAAACCAGTATCAACTCGTATTGTTGTGTCCCTTTCTACTC
CCTCGATTAACTTCGTATTGTTGTGTCCTTCTGTCTCTCTCCTTCTGTCAACCGAGAATG
CATCATCGCAAAACATCATCTAATGTAACAAATGTCAACTCGAAAAGGGAGCCCAATTGA
AGTGACATAAAAAATGGAGCGAATGCGCTCCAGTCGACGAACAGCATATGTGCCTCTGGC
GATGAAAGCGTTTGCTCTCACGTCAACGAACCGCAGATTAGCTCACGTCAGCGAAGAGCG
TATGCGCTCGCGTCGATGACAATAAAAAGCTACTCGTATTGTTGTATTTTTCTGTCTCTC
TGCGTTAGTCGACCGAGAATGCATCATCGCAAAACATCATGTAATATAACAAGCGTCAAC
TTCAGCGGAACCCAATTGAAGTCACATAAAAATGGAGCGAATGCGCTCCAGTCGACGAAC
AGCATATGTGCCCCTGTCGACGAAAAGCATTTGCGCTCACATCAATGAAGAGCGCATTAG
CTCACGGCAGCGAAGGCGTATGCGCTCACGTCGATGACAATAAAAAGCTATCACTTCGAC
GAGCTGCAAATACACACGCTTCCATGAATTACTGCCACGACGAGCAAATGTGCTCACATC
GATGGAGTGCGAATGCGCTCATTTCGGCGACAACCAAATGCGGTCCACGTCGACAAAGAA
AGATGAACACACAATACAACCCCCAACCACAACACAACTAAAAACACACGCAGACAAAAG
CAAATCTGCGAGTCAGATCTGCCCCGAGCGGAGCAAAGAGATGGCGACAGTGGCAGTCGC
GTCGACAATGAACGAATGTGACGCCACCAACACCTGAACAACAAAACACACCCCAGCACA
ACTACATCACAAGCAAAATAACCACAGCCAAACAATACAATTTGTCATAATGCACTTAAC
ACAACGGCGCTTTGGTGGCTCCGTTGACATGGCGCCGGTCAACATGATGGACTCACCAAT
AGTAATTTATCATTGACAAAACACTGTGGCGGTCGTTGCTAGACACAAAAACATTTGAAA
ACTTATTGAGATCATGTGTGTGAAAAAGCGAATGATTTCACATGATTCGAAACAACTATT
CTAACTTCAACACATAATAGTGCTCTATTGCCCCTCACTGTCAAAACATTACCGATTAAG
AATTTCAAAACTGCACAGCCTGGAAACACAACACTAAACAGTACTACTCCGCCCAAAGTT
CTAAACACAGATAATAGTGCTCTATTGCCCGTCTCTGTCAAAACATTCACGATTAAGAAT
TTCAAAACTGCACAGCCTGGAAACACAACACTAAACGGTACTACTCCGCCCACAGTTCTA
AACAGATCATAAGAATCGGATTGATGTGACGTAACAACAACACACTGAAAATTGCCACGA
TCAAAATAGCATCGTGACCACATAACATTCAGTCATAATCTTTTTGCTGACTCATGAGCA
TTCCTCACACATTCCTTATGACCTACCTACTCTCCCTCTATACATCTATACATATATGCA
AAAACGAATTACTATAAGCAACTGCTAAAAAATCTTGCAGCGGCTGCTAGTAATTTTTTG
AAGATATTCCCCCCACATCAATAAAAATAACCATGCCACCATGAGATTTGCAACAGCAGA
ATTCGATTGCAGTGGACTCTGAATACAGAGTGCTGGAGCGTGCCCTAAAGGGTTCTATTG
CATCGATATTATGTGTAGTGCTATTTCAGACCTTTAGGGCACGACGCCGCACCTTATTTT
TGGGGCTAGACCTCCAAATCATTCCACCACTGTCCCCTCCTCCAGCATGGAACACAATGC
ACATGCAAAATTGAGCCAACTCCAACCCACTTTCCACAACACTCATGTTGATCACATGAT
CTACTCATTGTGTTGTTTGTGAGTCCAACTATGTTGACAATTCTTTGTTATGCAGGATAT
AGAATGAAGTGGAGACAAAAAACTTTGCTAGTGCCAAATAAGAAGTGTGAAATAAGTTAA
AGAGACTCAGGGCCTCAGAAATAAATTGACGACTTTCAAACTACCATGTAGCAATATGAC
ACAAGCATCGTGTGCGGTTAAAAACAACACTTGGTGACACAAGGGATCGATCGTCCATTA
TAGCGTCCGCCATTGTTAAAGATGTCCGTATTCAAGCTCAATCGGACAAAAAATAGTGCG
AGACGGAAGAGTGACAGCAGTGCGTGTTCTCGTCTGGATTTTTTTGTGATGCGTTTATAT
ATGCTATTTCGATTGAAAAATGAAAAATAAGCGACACATTATAAAAACCTTTCGTGCAAA
TATTATGACACATAGATTCTGTACTTCACTCTACGCGGTGCAGGCCAAGGCATATCCAAG
CTGTATGATACGGTACAGTGTGTTCTTAAACTCCATTTCCGGGAAGAAACGTATGAATGT
TTGATTGGATTTGACATCAGTGTCAACTTGAGCCCCCTTGAAAAATTGATTTATTCTTAG
TTCCCTCAGATTCTAATTCACTTTCTGACCAAGAATACTGTTCTTCCTCGTCGAGAATTT
TTTTGAAGACACTTTGTTAAAAAAATTGAAAGACAAGATTGTTTTCCACTACTCAACATG
CTTTTGGAAAACTTGGTATCTTGAACACCATCATCTTGGATGTGCAGCATGACATAAACC
TCATTCCTTGTAGCTGGACCACCTGCATTCCATCTATCCTAAATAAATTCTTTGACAGCC
ACTGATTGAATTGGATATGCTCTAATTTTCCTAGAATCACTTTGCCCAGTGCATTTTGTT
AAATCATTCCAATTTCCCACTCAAGTACATTTTGTATTGTTGATCTTCTTTGCTGTGATC
TTCCTGTATTTTGCATTTTTGTTGGTGTGGTTTGAGACAATAACCATCTGGGCTCTCTCT
GCTTTTGTATGGTATGGTGCCAACTGTTCTACCACCATTGAGTCATCTGCAATCTTGAAG
TGATTTGCCTATTCACCCTGGAATTGTGTTTTGACATAATTCCGCTTAAACATATTTACA
AGTGGGTACTAGATTAGGATGAATGAATCTGAAGTTTTGTTCAAAATGCTGATCCACTGG
TGGATTGTATTGTCGTTGGCACCAATACCTTTAGAAACATGGGGATGCACTTGGTTATCA
TGTGTCTATAAATGAGAAGATTGAGGAAGAAATAGATTCTAATTGTATGATCATTCCACA
TGAGTTGGTTCATGATGCTGCCACAGTTTACTGCAGTGGTTGTAGATGTCTTACCATTGA
TTAGGGCTATGATGATATGACTGTTATCACAAGTCAAATCAGCTTTATGAGGTGTAGTTA
GATCAAATGTGTCTTTTTATGTGACAAAAAAATGATCTCAGTGTCAATTAATAAGCATAA
TACTTTGTGATAAAACTGATCTCTGAACAAGCACAGTACAACAGACAAAAAAATACAAAT
TAAAAGCAGTGATTTTGCTGTGTAAGTAGAGTCTAATCACATAAAAACTTGTACAATTGT
GCAGTCTTGTTTATATGTGTCAAGCAATGAATTTAAATTTAAATTATCCTGTGAGGTCAT
CCACTGTTGATTTTTCCAAACTTATTGTAGTCTCTTCTTCTGCTTTTGACTCCCATTTAT
TCTCATGTCTTGTTGTTGACCTCTTCTTTGTCTTAGTCCTATTCCATGGAGTGATGAATT
TCAACCTAGTTTCTTGTAGTGAAATTCCCTGTCAGACAAAAATGAAAGACCGGCGTTTTG
GGCAGAGCAACCTATTGTGTGAGTGGCTAGGTGTCTAAACCACAGTACTGGAGATTATTT
TGACTGTGACACAGTCCAATGTGATTGCAAATGGAAGAATAATTAAAATGGGAAAATGAA
AGAAAGACAACAACCTCAAGGAGCCATCTTTCTGGACAACCTTGCTGGTTTAATGAAAGA
AAGTGTCCATTGCAGCATATTGGATAAACTCTTCAATGCTTAACGGTACTACATCACACC
ATATTATGATGATGTCTCCTTTAACTTCATCAAGAATTTTTTCTTTGCAGCATGTGCATT
TGCTAAGCGGAATTCTGTCAGCAAGAGTTCTCAAACAGCCACACCCAATGATGCTATGTG
CTATTCTCGCTGACAGTCTTGGTAAGGATTTGCAGATGCATTCAATTCCCAACTGAATAT
GTCAAAAGCCTCTACATGGTGCCCTTCAGAAGCCCTTCACATATATCAAACAGCTGCTCG
CATGGACAATCTCTCACACTACCAGCCGAGTAAGACTGAGCATGATTCTTGGAATAACCC
AAAACATGTTTCAAGAAATAATTCCTTAACTGCATGACACACTCAACAACCAAGAACATG
AAGCTGAGTTTCTCTGCCGTTTCCTTTCTGCAGCATATGATGTAACATGACATGATGTAT
CAGCCGTCAGTTAATCATGTGTCCCTTCAGCAGTGTAGCTAACATTCTCATTAGGAATTC
CGGGTCACACAAAAATGCTCAATCACTGCATCCAATGTCTACTATATCTTTCAGGTTTTT
AGTTTACTCCTTGAAGAAGCAAGTATTTACAGGAAAAATCAATTACACGAAATACCTATT
TTATGATCAGTGGCCACTTCTTTACTTGGGCCAACTCTTTTTGCTTAGTCAAAACAATGC
TTTATTTGACTGTGACACATGCCATGAGAAAAAATCAAAAGTGACAAGAGAAACAAATGG
CATCAAAACAGCCAGAAATTTTTGTGCACCTTAAGTGCTACCTTCATTGCAAAGAGTGAT
GCTGCAGAATTTTTGGCAACAGAGCTGTGAGAAAACCACAGTAAGTACAAATATACCACA
TGTCATAGTCATGCATATTAAACCAACATCAATCTCAGTGTTTATAACATTATCTCTCAT
TGGATTCACTTTGAGGTCTCGGGCAATGCATATTCATGATGCTAGTTACAATAAGGAAGA
TGGTATGGGAAAAGGTTTGAGAGATCAAACTTTGATGTAACTTCAATATTAAGTCATCTA
GAATCATGTTTACTATGGGTTCATTGACATGATGTACAACTTCTGTGTGAATCATGAATT
CAAATGAGATTGGACAGTTAGAACAAGCAATTGCTTATCATGGTACATTCATGGTTCATA
GTGTAAACCAGATGTCATATCACCGATACCAAGTCTGCAAGAGTCATACTGTTGTGGATT
CACAAATACATCAATAGACTATTAGACCTTACGTTTAGTGGGCACAGCAACAGTAGTAAC
CCCCTTCATAATACCACTCTATAAGTAAACATATTTCAAATCAAGAACATGCAAAAAGAA
CTTATTCCAGCTCAGTGATGCCATTTTAAAGGAATGCACCACTCACACTGAGAAACTAAA
CAATTTGATAAAAGAATCATGTCATAATCCGGGAACTATTTCACTGTGTGACCTAAGCCG
GAAGTAGTCAAAAATTAGTTGTAGATAAAGAAGTAGAAAAAGGGTATTCCAGCTGTGAGA
TTATTTTTTGTGAGCTATTGAAATGATCAAAAATGAGGACTGCACAATGGTGGTCCTCAC
GAGTGTATTATGTAGTTTGCATGTAACTTGATTATATATGATTTGCATGTACCCTGTTGG
ATTCTTGTGTGCCAAACTGGGTCTTAATGTACCTGATCAGGCTGTACATATGATCTTGCC
AGTGGGTCCTGCAGGACTCACTGGTCGTGCAAAAGAGTCCTGCCAAATGTTAGGTGGGAT
CCTTCCTTTTGTGGAAAGAATTCTGTTTGTGTTTTACTCATGGCTTGATAGTGGGGCCTG
GATGGGTCAGGGGTACCAGTAGGTATCCTTGGCTCATGTCACTCTGATCTGCTGTATTAA
CAATCTATGACTTCAAATGAAACCAAAACTTGAGGGCCATGGTCATTTTGCTACACATTT
TCTGTGTTTTGCTGCTCTACCAAAAACACATTAAGGAGTAATGATATAACTGCTGGGAAA
GAGCATTGGGGACCCCAGATCAAGTACAGTTGACTTGTCTAGAATCAAGTGACTGAAAAT
ACTATCTAACTCACCATTTTCCAACATACTGCAACATACAGTGCACTGATACACTTGACC
AATTGAATCTAATGTGTACAAGCAAAGAATTTAGTGCCATTCACCCTCTGAATGCAATCA
TTCATGAATTTGGCTGGAAAATAAAGGCTAAGCCCGTCGTTCAACAAAACTGATCAATTC
CATAGTACAAGAAAAATTCAGCTTGTGTCTGAAGATGCTTGAGATTGCCCTCACCGCAAA
ATACCAACCACCAATGAATATTGTTATTGCTATTGCTTGTTTCTTGAAGTATTTCTATCA
TATTTACAATCCTATTGGTTCTTTGTTCTTTGTCCATAACCAGAAACATAAAACTGCCCG
GTTCTGGTGCAAGTAAATCATTTGGGTGATCGAAAATGCAATTGGATTCCACTAGGGTAG
AGGCATACTTTAATAAACTTGAACAATGCCCTTAACATGTAGATGAACTCAAGCTCAACA
TGCCTTATCTCCACAACCATATTCAATGAATCTTTGAGGGTAGAGGGTAGAAATCCAAAA
GCTACAAGAATAACAGTGAGAGTAAGGAAAGCAATCAATGTGACTCTGATGACAAGTACA
TCTAGTGTGAATTTGATGAATTGCCTGATGTGATGCAATAAATTGACAAGGAAATCATTT
GTCACAACTGAACAGATTTGCCTTGACTTTCTCTTCATATCTGTCTAAAAGTAACACCCC
CTTGCCAAACGACAATCATCATGAACTGCACATAGTTTGTAGGGTCTGTTCTTGTTATAT
AGAAAAGTAGCAATATTCAATGTTAGGGTTAGTAAGTTGATCATTTAATATTACTCATAC
ATCCTACATAATCAATGTCTTCTTTGAATCATTGTGTTTCACCAGTGCACACTCATTCAA
AGATTGATCTCCACCATGTTGATATTGGTGCTTATTGGCCATTTTACGCAATGGAATTTT
CAACTTTATGTTAACTGCAAAAGCTCATTGTGTCACATGTCACCTCTTTGTCCAACAGCT
GTTATGCTTCATTCTCTTTTCTCTTCGTGCATATTGACTTGTTGCCAAATATCAATGTTT
AATATCTTTGTTCTGCAACAGGCAACATAAGTGTTTCCGGTTTTCTTTGCATGGGTAGCA
GTGGAAGTGACTTACAATCACAGTCCAGTAATCTTCTTAATTAGGTTAATCAGTGGTCTG
TCATTTATGACAAATAGTCTGCAGTTTTTACTCCATCTTCTACATGTGACAAAGACACCA
TTCAATGCCCAGCATCCAAAATACAGACAATTCTCAGACCATGGATTTGGAATCATCCAT
AGCAAATGGTTCTCCTTTTCTTAACAATTTCTCCCACCAGTGTCAGTGCAGCTCCATAAT
ATATATGGCTTGTGCATCTCTTATTTTCTATCTGTACATCATAAAGAACGCCCCTCCATG
GCTCAATGTCAATTACATCAAAAACACTTAATTCTCTGTTCAACAGTGATACACCATCAA
AACACTCAGGTCTCTTGTTTCTCTGATCCAGTTCAGGTGATCTATTGATCATACACAATG
GTTTTCCAGAAAACCTCTCTCTCAGCTCACCAGGCCAAAGACACAGGTCTATCATTACAC
CAAACCATTGATGGTTGTACATCAGTGATATACAGTGGTTTCCCATGTTTTGTTCACCTC
TTCTACCTCCCAAAAGCCCCACCCGTTGGCCAACACCCATTTCTTCAGAAACAAAATTTC
CTCATGCCATGAGTGATCTGTCGTACAAACCCACAGGTGTCAAATTGCATTTCATCAGCT
ATCTCCCTTCTGTTGGTTTAGTTTTCTCTCCTTATGAGAGCCCCCTTCATTGTGAACAGC
TAAGCAATGATTGATTATCATTTGACAGTGGGTTCTCTATTGTTCTCTGTGTCTTCTGCC
AGTGTCCATCATTCACACCCCTTGGTTCCTTCATTGGTCCCCAATGTCTCCTCAGACTAC
TACATTTTACAACATACATTGCTCACAGGAATTCCTCACTTGCGAGCCATCAGTGATTGT
TCGCTCAATCTGAAGTTTGCCCATTAATTGCAATTCAACTGCCTTACTGAGTAGTCTCTC
TCTCTCTCTCTCTCTCTCTCTCTCTCTCTCTCTCTCTCTCTCTCTCTCTCTCTCTCTCTC
TCTCTCTCTCTCTCTCTCTCTCTCTCTCTCTCTCTCTCTCTCTCTCTCTCTCTCTCTCTC
TCTCTCTCTCTCTCTCTCTCTCTCTCTCTCTCTCTCTCTCTCTCTCTCTCTCTCTCTCTC
TCTCTCTCTCATTCCCCATCTCTTTTGACCATCAAGAGGCCTATCTATTGTTCAACATCC
ACTTGGTCCAAAATCACATTAGACCATTTCTGTTGATCATATTTGTAAATAGGTGGCCGT
CTATTATCATTTTGATTTGACTCCCCTAAAGGCACAAAACCCTTCCCTTTCAACAGACAT
TTTGGGGGTGCTCTTATCTTGATGTGACATGAAAACACGGGGCAGGGTGGATTTGGATTT
TGTTAGGTAAGTGCAAAATCTTAATTTCATGCCACATCTAAATAGGCAAAGAAATAGGAT
TAAAAACATCTTCTCAAATGTATTACCCTTGAAAAAGGTTTTCCCTTATTTTCAGCCTAT
AGTGCTTTGGGTCTTATTCAATCAGAGCACTGCTAAATCAAAATAGGCTCACCGAAATAA
GCAATAAAAAGGATTGACAAAACAGGCCTTAATGTCAGCACATTGCAATTCACCGTCCAT
AACATGGTGGATTCATCAAGAGGTTAGAGAGGATATAAAAACAGGGTTTCTTTCCTTGTG
GCAGTTGTTTCTCTGTCTGTTTACTAACTCCTTTGACTAGTTACATCCACAAAATCATGA
TTCAGCATCATACTTCTTGTAATATCTTACTGTAAGATATCTGCAACCACCATCAAATGG
TGATCAAGACCCCAAGGAAGAATCATCCTATGTGACTGTACAAAGACATGCATCTGGCAT
GACAGATATTTTGAATGTCATCTGCAAAGGCCTGATTCAAATACCTTGTTCACCAATTCC
CACTGATTGCACATTATTTTTTGGGTTGGAAGAGTTCAGAAGCTATAACTTCCAAGGCAA
TCAACAGCACCTTCAAACACCATCAAGTGCCAAAAATCCATAGAACGAATTGGGAGAATA
GATTACCATGGTTTGTTGATAGAAATAAGTCGGTATCATTTAAAGATGCATTTGTTACTC
TGAAATGATCCAGTTGACAGAAATCTTCTGATTGTTAACAGGAGCAGAAACATGAATCTC
GTGACAAAAAGATGCAATGTAGCACTCAAGAGCCAAGAATATCAAGTTGATAAGACTGGA
ATCATGTCCACAACAAACTAATTTTGATACCTGGACCAATGATATTGATCTTTATGTATG
GAAGAACCCAATGAATCATCCCATGTATGATGTCATCTTCATCTATGCCTTCAAACAAAA
TTAAACTGTGCCCATCAGAAAGCAATGACCAATATGATAGTTTGCATCATTGGTCTATTG
GTGTTTACTTTTGCCATGCTAAAGGATATCTAAGAGAGGTACATGTCGTTGCACTAACAA
AGGTTCAGTCCCTATCCTCAACTCATAAAGTTAGATGGAAACTTAGTCTTGCAGCCAATG
TTAACCTGATTATAGATTGCATATGTTGCAAATACCTCTTACTACTTGTATCGAAAGTGG
TTTTTATTGACATTTTTCTTACCCAACATCCTCAATACATCCTCTGCCAAAAAAAATCTT
CTTCTCCAATTTCATATATGGTCCTTGAGTTGGTTAGTGTGGCTCTCAACTCATCACCAT
CTGAATTGATGACTGTTTACAGTTCCATATCTTGGGGTTGAATGATATTGCACTTGGTTT
TTGTCTGCATGCTGTTCTTGCTATTGTCCACATCTTCAATAGTGTTATAGCGAATGTAAT
ACCCAATGGTACCAAACTATTCTTCTTATTTGTCATGATAGTTAGGTTGTCTTGTTTCTC
CCCACTTCCTAGTTTCATTGTGAACTCTTGTCCCACCATTAAAAGGTGATCATTTTGTTG
CTTAAAATGTTGCAGAAGTACTGCTCCTGTTTCTTTAAGTGTGGGCAGAGGAACTGCCGT
TGTTACTGCACGGCGGGTGGAAGTGTTGTTTGGGTAGTATGTTTATGTGGAGAGGTGCTG
TCAGAATGCTTGGTGTTGAAAGATAGATGCCTTGATTTCAATTATTTGGAAAAACTCTTT
GATCACTCTGTAGCCTTGCAAATGAAACATTACTTATTTTGATGTACAGTATGTGGAGTC
ACATTTTGTGGTTTGGTAAGAGTTATGTCAACATTCAAATGCTTTTGCTAACTTTTTGTA
GAAGATCTGTAGTCATGGGAATAGCTTCCTGATGTTAATTTCTGGGGTGGCATACAGCAG
AAGTATACAACTACTTTTTAATTGTCTTCATGTCCATGTCCAATCCTTCTTCTTCTTCTT
CTTCTTCTTCTTCTTCTTCTTCTTCTTCTTCTTCTTCTTCTTCTTCTTCCTCTTGTGATA
GGGATGAAAGTTTTAAAAATCACGGGCTTCACAGAGGATGATACTGTGAGATATTGGCAT
AGTAATTTTGATTGCATCACAAGAGAAAATGTATTTACATACCTATAGGTGGTGTGCTTC
AACCTAGATAATCATAAAGAGAACATATTCAAATGGTTTGATTTCAAAGAAGTTAATGTT
TTACCAACAATTTCATGTTGTACTACAAGGAGCAAGCTTTCTAATTCAGCAGCATTTATT
GATATCCATTGATTCTAGAGTATGTGATTGAAAAGGAATAGTTGTGTTGTGATGTGCCAA
AACAGAAGCAATGAAATGCTCAGACACAAGGGGACTTCTTGTTTGACGATCATGATCACC
ATATCATGTCAAGCAGAGATGTCACAATGAGTATGTGATGATTATGTTTATGAAAAAGAT
GACGATGATAACGAGAGTTCCTGTTGATGATCATATGTACTATGATGACCAAGAAGAAGA
ACTTACTTCTGACAATGACTGAATATATAAGTTGCCCCAAACCATCAAGACATAAAATTC
ATGTGCACCACTGTGGCGTCTAAGTCACACGTGTGACCTAACGGTCTACGGTGTTAAAAA
GTAGAAATGAATTGGAAATGAAAAAGTGAGCATAATTTTAACTAACTGGTTTCTAGATGT
TCTCGTGATGGCTGAGGGGATACCTCCTCAGCAGCAGCATGTCCACACCACAACTCTCTC
AGAGTTAGTGGTTTACAGACTCTCAGAGAGGGACAAAAGTAGGATCTGTACCACCGGCTA
CAGATAGGAGTACTGACGTACTTGTATTCCAAAAATGTATCTGGAACGGACTATGCTACT
CAGAAGTAAGTAGCCTACCTCGAGGCTACTGTAGGGACATACCTACACCTACTTTATCTA
GGCCCCTTATTGGTACCTCAAGTTGTACTTCCTCCTTTACACAAAAAGGGGCCAATAGGC
ATGGGCAGGACAGTCTTCCCCTCCATGGCAAGAATCTCTCTCTGCCATGAATCAAACAAA
TAGAGCAAATGGCGAAACAACTCCACTTTCATTCCTTCCAATGAAGAGGTGGAGAAAAAC
AACCTGAGGAAAAAACTCAAAAAGACCTCCGATACAGCTCATGGATCAAAGCTGTCCCCA
GGAAATGAATTGGAAATGAAAAAAGTGAGCATTATTTTAACTAACTGGTTTCTAGATGTT
ATCGTGATGGCTGAGGGGATACCTCCTCAGCAGCAGCATGTCCACACCACAACTCTCTCA
GAGTTAGTGGTTTACAGACTCTCAGAGAGGGACAAAAGTAGGATCTGTACCACCGGCTAC
AGATAGGAGTACTGACGTACTTGTATTCCAAAAATGTATCTGGAACGGACCATGCTACTC
AGAAGTAAGTAGCCTACCTTGAGGCTACTGTAGGTACATACCTACACCTACTTTATCCAG
GCCTCTTATTGGTACCTCAAGTTGTACTTCCTCCTTTACACAAAAAGGGGCCAATAGGCA
TGGGCAGGACAACGTTAGGAAAAAGAGCCAAACTTTTGCCAACTTGTAAATTCTCTGATT
GTCTATCAGATACCATATTCTCAGTCCATCATCTTACCCCTTTCATGGCAGCTTAGAGAT
TATTTGATGTATTGTTACACAAGACAAGTGCAGATGGACTAACTCATGGTCCCACAATTG
TTCGATTCAACTCAATTTTGAAGACATCCAACCAAGAGACAAATCAAAGTTACTGATTCA
GTTCCATTAACTGTTTTTCAATCTTGGATGACAAATTGATCAAAACAACACAATATCATT
GATGGCTTTGACATAAATAAATAACTACATTGAGACCCAATATTAATAAAATGAATCATG
AAAATAATGACTATGCTGCTCTATGATAAAAGATGTCAGGATACTTCTACAGGGCACGTT
TGAAGAACTGCTGCCCAAGTCCTAGATGGCATGATCCCAGGAAGATTAGTCCATTTCCTC
TTCTTCATTCATGAAGAAAAATCTCATTATGACTCAAGCAAACACAGCTTATATCTATTT
GAGCATCACCAACAATGATTGGTGTTGCTGTTTGTGCTTACAGACAGAGCAAAATAGTCC
CAAATTTCTCAATGAAAAGTGAAAACAGGCAAGGTCATCAAAAATAAGTAAAAACATGAG
TTTGTAGTACTCAAAGTTGCATTCTCTTCTTTCAAGCACTATTATGATGATGGAGTTATT
CTGTCCATGAAGAACATAGGAAAATGGTAACAGTCAAGCCATACAAACAAATGATCAACG
CCGACACCACCGGGAGCAATGAAACTTCTTTTGCAAATATTGCAAGGTGTCTGCATCTGT
GTTTTTGAGATTTTGATGACTTAGTTGAGGTCCACCATTATATGTCAACCAATGTTGAGA
AATGATCCAGATAATGCAAGGACAAAGAAGCTGGTTTTGAAGAATTTGTTGACATGGTCT
TTATTACAGGGAGACACAAAGCTGATTAAGGGAAACAAGAAAATGCACAAAAGTTCTCTG
ACATGATATCTTACTGTTTTTGATGGTGTATGAATTGCAGAGCACTTTTTGAGTTACAGG
GTCAAACCACAAAAGTTTCATCAACTGTTCCAGTCCAGGATTTTTCTCCACACAATCACT
GCTCCAAAGAGAATAATTGGACAAAAGTCTAATAATGCATCAGCAAAATAATTAACAAAT
GGGTTTCCGATATAAAACATTTCCCGGAGAGGAACAGTGAAAGACACGTCATTCTGTTGT
CAATCTGAGATAAATTCTTCAACATTGACATGACAGGGAAACATTCAAGGCATAATGGTA
TGAATGCATACCACTGTACTCATGCGTGCAAAAATATCTACTGAAACCGTACTTCCGGGT
GATAAATGTTGACTAGAAGAAGATGTGCAATGCATTTTGTTTGTTACAAGTGGGATGACT
TTCAGCAATATTTAAAATTATGGTGTTGTATAGCTAATTCAGAGGACACACCTTTTGAAC
TCGTGGGATGAAATCAGAAGGACTCACAATTCAGATATCAATAGCTGACAAAAAGAAGAA
GCTGTTAGCCAGTTTGATCGAAAATCAATGACAATGGTGAAGGATTACTGGATTTTCCTG
GAGATATCATTGATGAAAGTTTCTTGGAACTCATAGATTCCATCAACACAAACCAATAAT
TTGAATTATCAACAGGTATTGACAATCAAGAAGGCAACAACTACAAACAAATATAGAAGA
GATCCAACAAGAATCTGATTGATGATATTTTCAACCACATCACCTATTACAACATGCCAT
TTTCAGCACAATTGTTGATTTCAGCTGTTGGCTAAGCATCCCTTCTGTTCATAACTTCTT
AGTCAAAAGGACTGCTCCCACTCATGCCATTGACTTCTACAGCATGTCACAGTTAACAAT
CCCGTGCAGTTTGCATTTTGGTCTCTTTTCAGCCTCACCACATTGTTGTTGGTTTGCTTG
GCAGCCACAGTAAATGATCCCATCAGGTCAATGTTTTTGTCATTGTCTGGAGGTGAGACC
ATCGTTTCTCCTGGCCATTGGTTTCTCCTCCTTGTACATAGGGGTTGATAAATCCTATGG
TTTGATCCATCTCTGGATGGTAGCCCCAACATGCCTCCACTCCCCAGTGGATCACTGCTG
GTTTCTTTGAATACATCACCCAAAACGTTTACCATCTCCTATCTGATAGGCCCAGAAGAT
ATCCATCAAGAAGGATCTATGAGTCATTTCTTGTCAGTTTCTGCCAGCACATCATGATGA
TCCCAAACAGTTTGCCTTCTCTGCCTCCATCAAGGTCTTTCTCAATAGGCCCCGATGCAT
TGCTGTTGGTCCCCCCGCTCATTATTGTCACAAGCCCCAGGAAATACAAACAAGTCTCCA
TGTTGACAAATCACCATCAATTACTCCCATCATTGCAGTGAGGGGTGGCCTTCCCAGCAT
GTCAATGAACCCCCAGCAGTTTCAGTTGCTGCCTTGTAGCCCCAGCAAGTCTGCCTGCCC
CCCAAGAGGGTTATATATCATGGTCTACATTGAGTAAGGTCTTGAGGTGCATCATTCAGC
AGTCAATAAGTCTTGTCAATACTCAACAATCAATCCTAAGGGGGGAGGTCAGAATGAGGA
GCTGCTAGAATTCTCCAACAAACCACATCCTGTCCACCAATCTATTACCACAAGAAGGCT
CACAGCATCATGTACACCAGCAACTTCCTGGAATTTCCCATTCCGGGTACTCAGTGTCAC
TCAGATGTTCTACTCATCAGTTGGAGATTTCTACAGTTCACTCGGAGTAATGTTGGCATC
ACTCAGTATCATGTGGTGACAATCATGTTTGCCAATGCCATCACTCGGTAGAACTTGGCA
TGTCACACCAAGTTCTCGGTTATACCACCAAGTATTTGGTGTGACACAACAAGTACTTGG
TTTCACTAGGTAATGCTATGTGTCACTACAAATCACTCTGCGTTACAGGACTTACTGTGA
CTTCTACCACACAATACGAGCACTTCTACCTATTATCTTCCTATTATCTTTGGTGGCATT
CTGGTCTAGTTGTACCCCTACACTTAGATTGTGCTATTGTCTCACTGAGCACATGCAAAC
CTATGGTATTACTCAGTGGTGAACACGAAGTACTTGCGACGCACCAGGTACATGGTGTTA
AAGACGAAGTACTCAGTGATAAAATCCAAGTACTCCTTGAGTCGTATCAAGTACTTGGTG
TCACTTAGATTTACCACAGCGTACATGGTATCTGAACAGTGATACTTGGTATCAAAACCA
TGTCACTTGGAGAATTTTTAGTCATGTGAGGTGAAATCGAACCGCAACTTGGCATTATTC
GGTCCCAGAATCTGCCCTCCAGAGGTACAAAAATGCTCATTTCCAGTGAGTTGATGCACA
GAATACACCAAATCAATGGCAATAGTATTGACTCTGCTCTGGGATAAAATAAATATAAAA
ATAAAATGAAATGAAAGGAATTATTGTTTAATTTTCTTTCAATATGATTTTTGCCTTTCC
ACTATTGCTTGTTTGATCTCCCTCCTCATCAGTTTTATCCATCGTTACTCTCACAGTTAT
TTCTTTTTTAAGTCGTCTGGAAAAGAAATTATCTTATAGCCCTTTCTTATAGTTCTGTAG
GATTCTGAATCCAGTTCCTGTGTAGCAATGATGGTTTTTATTATTAGACTTTTGCCATGC
TGTTTTGTCTTTGTTGTTTGTCAGTGCTTGTGACATAACTCAAACTTGTATTCTGCTATA
TGGATGACCTATAGGAAAAGGCCATCATTACGATAGGAAGTAAGAGCCATAATAATATTT
CAAGTATAGAAAAATGCATTGCTGTTCTTGAAATAGATTCTATGTCATGATGACAACAAC
AGATGTCTGTTGATAAATAGTCAGGCAGAGAACATGGATCTCATTGGTCCCATGACTGAC
TAAAAAGAAGTTGTTTGCAGCCTGTTAGGAAGGCAGCTGTGTTCAGATTTTGCATCAATA
GCAGGTGCAAGATTTCTTGCTGCAAGGGTAGTAATAGAGAGTGAAATAGTGCCATTGTGT
CAGCACAGTCAAATCCAACATAAGATCCCATTTTGCATTTCCTCCTCCTTCACAGTTCAC
ATCACAATCACATGTACTATGGCATTTTAATGGCAGTCTCAGTCACTGCTCTTCATCTAA
GCTGGTTGCTAAGGACAATAATGTGCTAATGAACAGGACCCCCACCACAATTGATAACAG
AGGTATTTCCCTTTTTCTTTGCTGTTACGGGATTATGTTTCAATTCCACACTGCAAACAC
ACCATCTGTACCATGGCAAATATCTCAGACCCATGAGTGAATCTGGAGATGTCCATTGCT
ACTAACAAAAACAATCAGGGACTGTGAGCATAAGATGAAGGGCTTGCGATATTTATGGTC
TATTTTGGTCACCTTCTGCCAATGGTCACCAAAATTTATCAGTTTTTAAGTTATAAACTA
CCACCGAATTACTTTCCTGTTACAATAAATTTCATTATTCTATCAATACTCCCAACATTC
ATAACAACCCACAGCAGTTTGCATATAATCATCATAACACGACACGGTCAGATAGCTTCA
TAAACATCACACCCTCAAAAACAACACATGTGCCTCTCTTCTTACCGTCACTTTGACCAC
TGCTGTTATATATATAACAATGTCTCATTCGTAACGATACTGTCCTCCCCTTCTCCGCTT
TATATATATAACATCGACCCCAACATAACACCGTTGAGAACATAACACATTCACATGCAA
ATTTGCATGTTAGATCATGGAGAACAGTTATTCATAATAATCACCCCTGGGAATTATCTT
ACCTCACCTTCGAGTTATATATATAACATTAATCGAAACATAACACCGTCGAGAACATAA
CACATCCAGACCAACTAGCCAGTTAGATCAACAAGAATAGACTGTCAAAAAAGTCACTCT
TTTGTCTTATCTTACCAACAGTTTTTCCTGGGGGGTTATATATATAACAACGTCGTAATA
TATATAATTGATCGAAACATAACACCGTTGAGAATATAACAAATCCAGATGAAAAATGCC
AGTTAGATCAACAAGAATAAAATTACAAAAAGTCACACATGCATCTTATCTTACCAACAA
TTTGATCCCGGTGGTTATATATATAACAACTTCGTATGTAACATAATCGGGCTGCCAACG
AAGTGAATCGTCCTTTTTACCCCTGAGTCCTCCTCTTCCTTGGCGCTTCCCATTCATCAA
AATCTGAGGGTACTTCCGGCCAAACCACTTCGCTCCTCTTCTGCCTGTGCGTGAAGTTCC
CCTTCAACGCATCCTCGTGCAATGTCACCCAACGTGCTGCTTCATCCCGAATCCTTTCAC
AGAAAACAAACAATCCAGGTTTGGGCGAATCAAATAGGTTATTAAATTCCCTATTGTAAC
TCTCCATCACATTATTCGTTCTCTGATGTCTTCCATAGTTCAAAAAGAAAACTGCGTTAG
CTATTTCATATATCATATTTTTCAGCGTATCTCAAAAATATCGAGATCATGTTACTGGAA
TAAAACAAATACCCAAAAGCGACACTCACATCTCTCGCCGCCAGTCCCCTTTTTCATCTG
AATTGTAGTTGAACATCTCAATTAACTTTGGTTTCAACCAGGTTGGGATGAAATATTTCG
TCATGAATTCTTCGAATCTCTTCTTTTCGCTTCTCTTGATGCCCTTCGTCTTACTCACCA
TCTCCCTAATGTAAGCCACCCCCTTCTGCATATCTTCCTTCCTGATCACCGTCAAGAATT
CAAACATCGGCAATATAATCTTGATGTCGTCTCTCTCGAATTTCCACTCAACCAGATTGT
GTCGGATGGCCTGCTTCCAATGGAAGAAGCAACCGAGGTGGTAATCACATTTGAACCATT
TCTCTATCGAGTTTACCAACGCCCACTCGAAATCGTGCATCACTCCTGTCACATCAATTC
CTTTTGGACCTATTATAAAAGAACACAAAAATTTTTTTAAAATAGCGACCATATATTCAC
CGAATGTTTTGCCATTTGTGAAAAACACTGCGTATTGGAAAACTCACCAACGATGGATAC
TATATGCGACCACAGTAGGTTGTACGCCTCTTCCGTTTTTAGTCATCGGACAATAAAATA
CTGGCGTATGCATGGAGCTTGCATGGTCCATTACCGAGAAGATCACTACCTGATAGAAAC
CCCGTGGTGCCCCGTCAAATGTTGCATCGACGTGCAAGAACAGTTTTTTATACTTCAACA
GTTTTATTAGACATAGTTCTTCCTCTTGTGACTTCTACATTACCTCTTGTTTCTCTGATT
CTCCATTGCCTTCTGCTTTACACTCCGACTGCCAAAATTGACGTCATCATCAAAATGTCA
TGAGACCAATTTGAATCATTCCAAAGAAGGCAAATCCCATGTTTTACGTAGTAATGTCTT
ACCAAATCCGCCGCCTCATCTCCTTCAATTTTTGGTCCCTCTGATTCCTGACAGAAGTCA
CTCAAATGGTCATCCCCGTCGTAATCAGGTGTGTATTCGTCCCATTCTTTCATCACACGC
AATCCTGTGTCATCCACCTGTTCATCACCCCACCATCCTCTTGGCTCAAGTTTCTTCAAA
GATCCATCTCGGATACTGACGGTGTTACCCTTTGTTTTATATACAACAATCCAACCTATT
AGTGAAACACGCTGAGTGTTCGTGGTTATGTATATACCAAAATCTCAAAAACACTTACCA
TGTCATCCCACGGCTGAACTGTGACTGTGTTCTGTTACATATATAACATTGTTCTGTTTA
CATCAAAATCATATAATGAACACATTTTCCCTCATAACATATATATATTAGATCTCACCA
TAATACCCTTCGGCCCTGTTTTGTTGGTGCCATTGCAGCTCTCTCCTTTCTTGTACGTCA
TATCGTCACAATCGCAGACTCCTGTTGTTATGTATTTGCTCGAGGTTTCGTCACACCTAT
TTTCCGCGTTTTCTTCCGCATCATCTTCGTGTTCCTCATCTGAGCTCTCACTATCCAACT
GTGTCGGTAACACCAATGGCACGATATTTCCCTTGATGTTCTGTCCCCTGATCTCTTGGA
GTCCCTGTGTAATCCATAACACAAAAGTAATATTAATATCAAGATAGTTGTGCAAATAAC
ATCCACCTCTTAAGCAAAAACGCACCAAGCCCGTGTCCAACACGTTGTTGGTGCTTGCAA
TAGTCTCGCCCGTTCTCATCCCACTAGTGTGCCACATATCATTATGTCCCTTGTTATATA
TAAGACAACGATATATAACGAAATAAGTTAAAATATTGCTCACTGTCATATATATAACCT
GTAGGCATAAAATGAACTCACATCCATCCGCCCTGTCCCATCTCTGGTCATCCCGCTGCC
TCTGTGCCCTCTATCACGTTCCTTTGTTATATATATAACATCGTTATATAACGAGATGAG
TCAGATGTAGCTCACTGCTATATATATACGCAAAGTGCATAAATGAACTTACATTCATCT
GCCCTATCCCCAAACTCATCCCACTAGTGTGCCACACATCATTGTGTCCCTTGTTATATA
TAAAACAACGTTATATAACGAAATAAATTAAAATATTGCTCACTGTCATATATATAACCT
GTAGGCATAAAAATGAACTCACATCCATCCGCCCTGTCCCATCTCTAGTCATCCCGCTGC
CTCGGTGCCCTCTATCACGTTCCTTTGTTATATATATAACATCGTTATATAACGAGATGA
GTCAGATGTAGCTCACTGCTATATATATACATAGCGTGCATAAATGAACTTACATTCATA
TGCCCTATCCCGAAATCCTGTTAGTCGTAGTCCTGTAGGGGTTTCTCACTGCCGCGGGTA
GTGCTACAATGTTCTGCTTGGCGTCTTCTTGTAAGGATTGACAACAACTCTGATGTTATT
TGATATGTTTTCGTCGACGTGATTCCCTTTCCTCTTGTTCGATTCCCTGTCCCTGTTTCC
ATTCCCAACAAATCAGCAGCGTGATAGTAAACCTCAGTGATCTCTTCCTTTTTCAGAAAT
GTACACCTTGCGAAGATAAGCAGTGGTCTTACCCATCATTGAAGTTGTTCCTCGGTTGCA
TCTTGGTTGTTTTGGCCTTTAGTCTTCAAATGCACTGGTGAAAAATACGTTCCAACAGCT
CGTTGCCATTATCATAATGATGGCGCACGCGTGGATGCTGGTATATATTAAATGCTGCCG
TCATTGGGATCTGTACTGAAAAATAACGTTCATATTTGCGTGGATTTTGGTATATTTTCA
ACACACCCGTCAAATGACCGTTGAGGCAATGGACATATAGTCCCACGCGTGCTACGTTAT
GTGTATATGCCAACCTAGACAATGCAGAAATGGGGGGGTACGTACCTCCGTGTATACGGG
TACCACGATTTGAATATATGTTCATATTCAGTCCCTTAGATGATAGCTATGTTATGATCG
TATTCATGCTCTAACAACACACATAAATCCTATCATGCTGAAAAACACTGCTACTTTAAT
CTAGAGCGGTCATTAAAGCGTGGATGTTGCTCATTCGTTGGTATATGTGTAACAGTGGTA
TATACACAACACGGGTGTGTTCGATGTTCCCTCCGTCCTGTCCATATCGGTTTGCCTATA
TATATCAACGTTATATATATAACAACAACGATGAAAAGGGGTCGCCACTGCTTAAAATGC
ATGCTATTACCGCAACTTCGTTATAAATATAACATGAGTTAATTTAAAACATTCGATCGT
TTTGACAAACAATTAACAATTAAAACCTATACGGTCATGTCCAAAACCTTCCTTTAGTAC
CTCGCTGCGCTCTGCGCTGGGCGCTTTCCTCACAGGAGCTGGCTTGTTTTGGTTCGCTCC
CGGTTTGTCGTTTCCTTTGCCGCCCTGTCCCACCTCCTTCTCATGGTTCTCCTCATCGGT
GTCGTCGTCGGAAGGGCCATCTTCCTTCACAAATGTTTCGCACTCCGCGTCCTGGGAGTA
TGCTGGCGTCTCTTCCGCTGCAAGCCTCTCCTCCTCCTTTTTGCTCTCCTCCTCTTTCTC
CGCCGCGACTTCCCCAATCGCGTTGTTATCATCCACCATTCCGTCTTCTTCGTCCTCGTC
TCCCTCTTTCTCTCCGCCTGCCACCGCTTCCTCATCTGGCGTCTCTTCCGCTGCAAGCCT
CTCCTCCTCCTTTTTGCTCTCCTCCTCTTTCTCCGCGCGACTTCCCCAATTGCGTTGTTA
TCATCCACCATTCCGTCTTCTTAGTCCTCGTCTCCCTCTTTCTCTCCGCCTGCCACCGCT
TCCTCATCACCATCATCCTCCGTGTTTCCCACCGATTCCTCTCTCTCGGCGCCGTCGTCA
TCGTCCTCGACCGTTGACCGTCGGGGCCTCCACAATATCAAGGTTGTACAGAGCATAAGT
CGCACTCATGTGCGCCTTCTTGATGTGGCGCTGAAGTGCGTTAAATGCGCATACGTGTGT
GCATCCGTCGGTGATGCACATCGCCTTGATTTTCATTGTCGAGGAGGTCTTCCCCAGGTA
AAAACGCGGGTGGACAACGTAAGCTCCGGCGCCGTTGCGGTCGGCCATTTTAATCACTGT
CTTGTCAGAGAATTGCGGTGAATAGTTCCGCTTCAACTCAGCCCACTTGCTGTCGAATCG
GACCAGTCCTTGATGGCCTTTGCGGATGGGGCGGGATCCTTGACACACTTGGTGCTGTGG
ATAGCGTAGCTTCCTGGCTTCAAGAACTGGAAGCACTGCGCAGACTATCCCGCTCATGTA
TCTGGCGTGGAAAGTCAGCGCAAGTGTTCCGTGCTTGGAAAAGCACATCATGGTGTCGTC
CCTGAAGTTCCCGTCGCTGTCGGCGTCGCTGCCTTCAATGTGATTAGTAACGAAGGCCCA
CTCGTTGGACACATTTCTCGCCATTTCATCATCCGATGCCATTGTTGATGTTGAAACCGC
GCTGAGGGGCTTGGCGTAAATTATGTATAGAAAGAAGCGTCAAACTGGATGGACAACGTG
AGGGATGCGGGATGTGGAGTTAATATATAACGCGGTTATATATTAGACCGCGTGTTTTTT
TGGTGTGTGTGTGTTGCTTTATGCCGGCTGTGATATACAGCCATTAATATAAAATAATGA
TATATATTCAGCAATATAAAAGAATGATATGAATATTTGTCGATTCATTTAAAAATTGTA
AGTTTCCTAAAACTCGACATACTGTAGATATACCAATTTCAATTTATATAACCCGTTTTA
ATGTATACGGACATTAATACAAAATACTGGTGCATTTTAAGACTCGAAATGTTTAAAATC
TTCTTTGTGTTCTCCAAACGTTCATAAAATATATTATATAGGCCGTTTTTTGGTGACCAT
TTGCCGAAAGTGACCATAATCGACCATAAATATAAAATCCCAAGATGAAGACCAATGAAT
TTTCATCTTTACTTTGATGTCATCACTCAATTTTTCTTAATCACCCCTCACATCATGGCA
AGTATCTAGGCTTGCAGACCTCTAGAGATTTGGCTACATCAGCCCCAGAAAACAACAGGA
ACTGTAATGCAAGGCAAGGAAAAAAATTCACGTTATTTAATACAAGGCGAGGAAAAATTC
ATATTTTTAATGCAAGGCGAGGAAAAAATATTTCACATTATTACTTGATTCTTATCAATT
AATTTTTTTTATTAAATACTGACACCACCACTACCCATATGGTAACATCTCAGGCCACTT
AATGAATATGGAGCTGCCATCTTCACTCATCTTCACCCTCTCTATGCAAAGAATGATAGA
AAGCATGATGTCCACAAGGGTAAGGTGAAACAGCATCTCTGTTCCAATATTTAGATGCTA
ACTATGTTTCCCAATTAAAAAATCTCCCCTCCACTCCAACAATGATAGTGTGTCCCCTAA
GATTAATCTGAAGGTGCCACCTTCATTCTCCATACACTAACCATTTTACTGTCAGGGGGC
ATGTGCAAAAGGTCTGGTGTTTCCTTTCAATTTACACATGTTTTCAGCAGCTCACTAATT
CTTATGTTCAAGGAAAGTCACCCTAATACAATTGCAGTCACTTGAGACAGGAATCCAGTT
TAAACTCTTGCCTTTCTTTGATCTGTATCTGCTGCTTATGATTTGCCACCAAAATACAAC
ATAATAAATCAATTGCAACGAGCCAACCAGTTACACCACGAGTTTGATGATGATATGTCA
GACATCAACAAAGAACAAGACAACCATATGAAAAAATTAAGGAAAGAGAGGAAGAAATTT
TAGTTTTTTTTAAGTGATTGAGGATTCACAAATGTCACAAGATACACATTTTATGGCTCT
ATTTGCCACAGGTGCATGCCTGATACACTTTTGTGTTAAGATGTAGTATTTGATGATACT
GTCATGACCAGAGACCTGAGAGAATATCAAAAAGTTGGATCCATATTTGATGAACAAAAG
ATGAGAAGAGCAGTTGCACGAAGAGATACCTTTGGAGGGATATTGACTAAGATAGTTTGC
TTGTTTCTGTAAATTCATTGGGCACATTTTCAGTATCATTTATCAACTTTACACCATAGC
TTATATATCACTTTATATTACAAAATTCAAGTCAATCAACAATATGATGCACTGTCACAG
CACTTACACAACTCAATGATAGGCTACAATGCTGTTAACATACCTGGTAATCTAAAAAAT
GCAGAACAGTTAATGGCTTTGTCAATCAAGACCATTTCATTTAGCGAAATACTCACCAGT
CTAATAACATAATGATTGTGGATCCTATGCCCATCTTAAGGTCAGAGATAGCTTCACAAA
GTAAGAATTAGAATAATATTTAAGGGACAGATTCTTGCGGCATATCTAGATGAAACAAAT
GCTGATCTGGGAGGAGTAGAAGGAATATCAAGTACATAGTCAGAGATAACAAATAAGTCC
GTCAATTCAGAGGCCACCCAAAGAAAAATGAAACATGAAATGCGTAGAGACAGAAAACTT
GAATAAATAAATGCACATGATCGTCCAAATCAGGTAAAGTGCATGGTTGGATGGACCATT
CCAGCTGACTATCTATTGATGATTTTGCAAGTGCACTGTGCCCTATCCACCTCAAGAATA
AGCAAAAGCTGCCTGGTCCCTCCTTGAATTATCTACTGCCCAATCAAAGTCCCTCCTCAG
CATGTAGTTGGAGCTCCAATCCTGGACAGGTCCTGTATTGCTCATTGACCGTGCAACAAT
TCTATGAATGACACACCATTTTATGTCATATATTCTGCTGGGAGTCCTGGCCATGCTGCT
CAATTCCAATATTCAAGAAGATGAATGTTTTTTCTTTCCAAATCTACTTGAATCAGTTCT
TGGATTGTTGCTCTTTATTGAAGGGATTACACAAGGAGAAAGGCCACAAACTTGAAGTGT
TGCAGTGCAGTGTTGTCATCACAAAAAGCTGTAAGTTTTATGGATCTGCAGTCATAGTAG
GGGTGACAGCAAGGACAAGCGGTCCTTGATGACAATATCAGTAGGAGTAGGTCCATACAC
AAAACAGCCCAATAAATACAGCTAAATTCAATGCGAGCACTTCTGCTCTGTCTGTCATCC
TTTTTACAGACAAAAAGAACAGCATGGGTGGAGTAAAACAATTTTTACAACCTCATATTC
ATCAAATGATTGTTTTCCAGCTTTCTGATTTTTTTCATTTGAACTGTCTCTTGCGACTTA
TTGTCAGTTGAATGTGCCAGATCAGAGCAATCCAATCAGTTCATCGTTGTAGAAAATTAG
TAAGTTACTATGTGAGCTTTGATGATTCAAACCAAATTCCTTTTTGTTAATTTACTCAAA
ATCAGATTTTTGGAACCCATTGTATGGCCAGCCCGGTATCATGACACTGTTAGGATACCG
GTAGTGCTCCTATTGTATTTAGCAGTCTTAAATCTGTTGGTCAAAATAGAGGCAGTGTTT
TTTTCACAAATTTTTCTTACACGTAAAACCATCCTACAAAATCCAAGACCCCATCTCAGA
AGATCAAAATGAAGACTTGGGATATCCTGAAGATTTCATTGAACAAATTGAAGTGCATTT
TGGTAGCAACGAGTCTGCCTTTATTCTCTAAACAAATGAAAAGTACATTATTCTGATAAG
ACATATTGCTTGGAAAACTGCTTAGATGATCAATCATGGACTAACTGCCCTCCCGTAGGT
CTTAAATACTATTAGTTTTGAATCACAATATTTGACTACCCTCAACAACAGAAATTGTAT
GAACAGAACACAACATTTAACACAAGCTGCCTGAACTTTCCACATTCGATTTCAGCTACA
TAGCTCCACGAAACATTGTCATGTGATTCGAGTCAGAACCAGATAGACAACAAGGCCAAT
GCTAAGATAGCATAATACATTAACACTGACGACAAACGTTTTGAATGCTTTCATGTTGCC
TTTTCCGATCGCTGTGCCAGTCCATGGACAAAGGTGATCGAAGTCGTAAATAAGTGCCTA
ATTGAGCAACAGTGAGCTGTGAGCGTTGAGTTATCTAAATTGGCGGTCGATTTGAAATTT
GGCGCGACTCACTTGGCACTCCCTACAATACATTGCCCCTGCCGGACGATAACTACCGAC
TTGCTCATTCCAAAACCACCCGTTGTCGGCAGCTTCTTCGTCTGTGACTCTTTCTAGCAG
ACCCGGGTCACGACAGCTCACAAGGAATAATACCACGAGCACGATTGCAATTATGGAGAA
GTATATTGCGGCAAACCATGACGGCTGATTTTATTGGTTCAGCAATGAATTACTCGTCAA
TGCGATCACAAGGAAAGGAGCGACCTCGAAAATCTTCTTCTTACCAGACCCGACTTTGGA
TTCAATACAATCAGGTACCCGACCAATCCACTCAATACGACGATTAATGGAACGGTCACA
AATGTGCAAAAAGGCCAGCACGGTCCTGCGACCACGATTGGAGTTCCATCTCGTTTCTCT
AGCAAGAAGAACATTGTACCTACCCGCCTCGCACAGCAGCAAAAATATCGATGAAAGTCC
TCTATTGTAAATGTAAGCATTGGTTGTTTTGATCTCACTGGTCCATGTGGTTCTGATGAT
TGTCGCGCTCTCTCGACCTGCTCGCGTTCCCATCTTACTGACACTGCGTACCTGCTTGCC
CATGCGTGGTGATCATTTGGATTAGATTGTCAGCCAAGAGTGGAAATAAAGCGATTAGTG
TCGAAAGAGACGTTGCAACAGTCCACATTTGGTGTGCACAAACAATCTGCCTCACACTTT
TTTCGCCGTGTCTCCCTCGTTGACGTTGGACGGAGACGCTGTATTCATTTCATGTGGATG
TTCCATTGCATCTTCACACACGCCGTTTTCACCCGCATCCACCGACGCGTTTGACGCGGA
GGCTGTAGACGACGTCATCTCTAAGGTTCGGTGGACTTGTGTCATGATTTAGATCGCCAG
ACAAATTATAATGATGGTAGCATTTTCGATTATCGAACTCCCGCTGTGTTGGAGGTGTCG
CTCCTTTCTTGCTTCTAGGGACACTCTATCTACTCTTTTACAACTTACACATACCTAATC
TGTTGGACCATTTTGCTTACGAAATAATTAGGTATGTCATAGAAAGAACATATAAAATAA
CTAGCAGCCGCTGCAAGATTTTTTAGCAGTAGATGTTTGTTATGGTTGACGCTGCCAGCA
ATGGGGGTATGGGTCATCTTTGATGGCCATTAATGATATAGGCATCAAGTTGGAGTCGCG
TAAGTTAGTGAATGTAGTTTTATTTTAATTAAGTTGGGACACAGCTAGTTTGATCGTGAA
AGTGTTCACGATTATGAAAGTTTTATTTATGAACTATTCCTGCATGTTTTTTTATGAACG
ACTTAGTACTGTCGTTGGAGTAGTACCATCTATCTACGTTTTCAGTGGCCGTGCAGTTTT
GCATTCTGCAATCGTGAATGATTTTATTCTTTAGGGCAATAGAGTAGTCTTGCGTGCCGA
AGTTGAAGTATGGTATGACGTGTTTTAATTTCGAAACATGTTATTTGGTTTGCTATTTTG
TATTCAAACTCTCATGAAGTTTGCAACATCTTTTTCATCTAGAAATTGTGTCATTAGTAT
TCAACAATAGTAACTGACAAATTCATCATTGGTGAGTTTGTCTTTGTTGTGGTGTTGTGT
GGCCAACATTGTGGCGGTGGTGGCTACGTCTTGTGGTGGGGGTGTAGTGTCGTCGTGGTG
GACGTGGCGTTACTTGTCTTGGCTGTGGCATTGTGGCATCTTCGTCATGGCAGTGGTCTC
ATCTTGTCGTCATTGTGGTGGTGGATTTGTCTCGTCATTGTTATGAATCTGGTTGTGGTG
GTCGTGGCTTTGTGTCGTAGTGGCGGTGTGGCCTTGTCAAGTTGTGGCAGTGGTGAATTC
ATCTCATTGTGGCTGTCGTCACTTCGTCGTGTCATGGTGGTCGTGGCTTCATTTCATTGT
GGCGGTGGTGGCTTGGTCTTGTCGTTGTGTTGGCATTGTCTTGTTGTCAACATGGCACTG
GCTGTGTTTGTCATTGCTGTGGTGTTGGCATTGTTTCGTTGTGGTTTTTGCGGTGGCTTC
ATCTTGTCGTCATAGTGGTCATGGCTTCGTTTCGTCCTTGCTTCATCTCGGCACGGTGTT
CATGGCTTCATCTTGTGTTAATGTTGTGGCGGCGGTGGTGCATCTTCATCGTCATTAATT
TGGGACACTTTGCAGACACAACAATTTGCACAATCTCTCAATGTTTACTATTTTTTTCAT
GTTTCATGCATAGGGACATTTTGGTTAATGTGGAACATAGATGCTCTGGTTGTTGTTATA
CTTGGATGTGGGATGGACAGTGGCTCTCTTCATGATCATGAAGTTGAGGATGAAACAAGT
TGCATATCAGAACAACATGGATGAAGTCTGCTGATTCACATTGCTGGAGAAGTCAGTCTA
CAAGTGTCCTGTTTTTTGGTGATCTTCGGTGTTCTTTTTCAGTTGGGAATACTCGGATTT
TATTTTTCATTCCAGTTGTATTTGGAAGGCTAACTTATGTCGTGTTTCAATTCTGACTGT
TTCACATATCAGTTTTGAATATCGGATATAGACAAGACAGGTAAGCTTGATTCTATCATG
AGTGTAGAATATCAATTTTTGATGTAATATTCTCAAGTAAAAATCGAACTTTGCTTTTTC
CAGTTCTGCGATTATTTGAACAAAAAGTCAAGGTGAGTAGACCATGAACCCTTTTTTGTC
GTTGTGGCTTTTGAGTAGCATTTTGGCAAGGAGACACAACAATATCCACCATCGGCGTAA
ATGTAATGTACTTTGAGACATGTGGAAAATTTGGTTCCTTTTTGTCGTTGTTTTGTTGTG
GCATGGCTCTTGTCTGTTTATCATTGTGTTGAAGTATGATTGGTGAGGGTTCTGAGTGGT
GTCTTTTTAGGGCAATATCAGTTTATTTGGTCGTTGGTTCACTCAATTTATTTGCTTAGA
ATTGGCTGGTTTCTGTGATGCTGGCTAATGGATACACCACAATTTGATCAAATCAACAAT
ATGCAAATACCAGCCAATTTTGACCATTTGGAGGTTGGAGTTGGGAACTTTGATGAAAGT
GTTTGGTGGAGGCTTGTTTTAATCTGTTCTGTTCTTTATATTTGCTTTTGAAATGGCTGC
ATTTTGTGAGGCAGGTCATTCTTTCCATAGCAATTTGATGAAGCTTATCTTTTGGATAGC
TTTGTCATTTGTCACTTCAGGAGAATTGGTAATGAACAATGTGTTATGTATTCCTGATAT
TGTTGTTTTGAGTTCGTGGGGCTATACTTGTGCTTTCTAATTGTTGGAATCGTTTTCGTT
ATTGCTGTGTTAATTTCTATACTTTAAACAAACAATGTTGTTTTGTTGTGTTTTCATCAT
CTGCAGCAATATGAATCAAGATTCTGAGGTCGCAGCTGAAAAAGTCGATAATGAGGATAA
GAATGATGTTGCTGACTCATTCACTACTCATGTTCTTCTGGAACCTAATGTGGTTTGAGA
TATTTTTGGTCAGTTTTGGTCAGTTTCCCCAAAATGGTCAGTGAATTTACCAGACTATAA
GTTATTAATTGACTCCAAAGTACTATCCTTTTCAGTAAAAAATCAGTTTTACTATAATTA
TTTCTCAATTGACATAAAACATACAGCTTGGGGGTCAAAAATCCACTGCAGGGTCATTCT
GCATCGTGGAAAAACCCTAGAAGACATCTGATCCACGCGGCTATGTACATAACAATGTCA
CAAACGTACCACGAAGTCCGTGAGCAAAGAAATACCAATGTTATATACATATAATATCCG
AAGAAAAAATGAACATGACACATCTCTGAAACAGTCATACCTGAGGGGGGGCATCTTGCC
TGGCCGATTTACCCTTGAAAGCAAGATCTGAAATCCTCCGTTATGTACATAATGACGTCA
CAAATATACCATGTGGTGTGGGATGAAAAAGGTTTGCCAATGTTATATACAACAACATTG
CCAAAAACAATCTTTTTCCTAACTAGTCTCTCTGCAAGGTTACTTACATAACCAAGTTGT
AAACATACCAGATTCTGCCGTCCTGTTAGAACTGCAGTGATTGAAAGCACAATGTCATCA
TCAGTCGTATACATAACAAATAGGACATACTTCAAAACACCAAAATGAAGTCTGGCTTCC
AGTTCCTACGCTATCCAAAAATACCGACACCATGATGCAGCATTATCTCCAAATACATGG
ACCTGCGCAATCCAAAAATATCAACACCAAACTTCCTGTGAATCCAAAAATATCGACACC
ATGATGCAGCATTATCTCGAAAAATATGGCTCTGCACAATCCAAAAATATCAACAGGATA
CTTCCTGCGCAATCCAAAAATAGCGACACCACATCCAAAAATAAAGACACCATACTTCCT
GTGAATCCAAAAATATCGACACCATGATGCAGCATTATCTCCAAAAACATGGCTCTGTGC
AATCCAAAAACATTGACACCATACTTCCTGCGCAATCCAAAAATATCAACAGGATACTTC
CTGCACATTCCAAAAATAGTGACACCACGTCCAAAAATATCGACACCATACTTCCGGTGA
ATCCAAAAATATCAACACCATGATGCAGCATTATATCCAAGAACATGGCTCTGTGCAATC
CAAAAATATCGATACCATACTCCCTGCGCAATCCAAAAATAGCGACACCATTAAACATAA
GTTACCACGCAATACCAAAATATCGACACCATGATTGCAGCGTTATCTTCAAAACATCGA
GAGATCAATACCTGGGGCGTATTTTCCTGCACATCCCAAAAATATTGACACCATAATGCA
GCATTATCTTTGAAACATTGAGTAATTAATCCAGGGTGCATATGAACAGTCTTCTTTCAA
AGCCCCACACCTTTTCAGGTGTGGTGCTCACCTTTCTCTTGCCCAAATGATTCTTGTTAA
ATACATAACATTGTTATGAAAATAACACTCTCTGAGTTCCATCAATTTTCTTGTGCTCTT
CTTTTTTGCCGGTGACTATATAACAAATCGATTTCCTGCAAACAGAGGATCAGTTAGTTG
TTGTTGGGTTTCACTCTATGCGAAAACACATGACCACGTAAAAATACTTACCATACCACC
TCTCAAACAGGTCGATGGTGAAGTTAAACAGTCATGTACATACCTGGCGCGATGTACCAC
AGAAAAAGCGGTTGGTATTAGAATTTGAGATTACTTGTTATATACATAACACTGGTCATG
TACATATCTGTATGCAGAGGATTGTGCATATTAATCAACAAATAACTTCGGGTGTCATGT
TATATACGTCAAACTGACATAAACATACCTTTGTGATGTAATTTCAAAATGGGGGAGTGG
GAAAGATCGACACAGTCAGTAATGACTCATGTTATATGTATCAAATCGACATGAACATAC
CTTCATGTTATTGTAGCATAGTGGAGCGAACATAGACAAAGATTGACCTAGTCAGCACAA
AAATGATATTATATATATAACTAGCGCAATACATAACAAACGTACCTATTCAAATGAGTT
ATGTACATAACAAATCGATTTTGTGCAAACAAAGGAGCACAAACTTTGATGTAGTGTTAA
TAACAACATGCACGATGGCGTAAAAAACCCTTCCCCCGATCTGACATGTAAATATTGTGC
ATCGTTCCAATTCGTTCTGTGAATCAAGATTCTGTTTTGTGACATCGGCCTGAGGTGCTA
AGGCAAAAAGCACATTCGACGAAAAAACGAGAGTTCATAAGTCCCATAGTCATGTAAAAT
AAAAGTATGAATCCGGATGGGCCATGGGGATGTAGGCTCAGCTCCTGTGACCACTGTTCA
ACCGTAAAACATGCAGCACCGCAAAAAACAGTCACACCAACACGTCTACTCTACCAAAAA
GTCGTCCCTTAAAGATGTGATCATGGTGGTATTGCATCATCACGATCCGGTCATGCCAAA
ACAATCATTTTGCTCATGGTCGGTCATTCAAATTGGCCTGATATTTGCATGGTGGTGGAA
GCAGTCCTGGAGCAGCCTGCCTGCAGCGTGGGTACAATACCATATCATAAACAAAAAGTG
TGGCACAAATAAGTGAGCAACCAACGGATATTTTAAAATGTGTGTACGAAAAGTTGCATT
TTTGTTTATCAAAAACCTTCATTACTATATATATATGAAGAAGTATAGATGTCATTTTTA
ATATTCATGTATGAATGTGAATATGCATACCCCTTGATTATGCATATAACAATTTGAATA
CTTTCAAGCTGGTTGTTAGCCGGCAGGCAAGAAAGATGAGTTTAAATGATATACAGACAT
AAATAAAAATATGTTAACAAATTTGTTGAATTCGTTCAAAAATTTGTGTTCACTATTGCC
CTCTCCTACTGACCAGGACTTACATAACCCATTAGTTTATTCAGACATGAATAAAAATGT
ATGTTATTGCCATTGTAGTATGCGTTTCAAAACAGTAGCTTTCTGATATTTGTTGACACT
AACTTCGATTAAATATATTACATAAGCCATTTGTTTGTGACCATTTTGGGGAAACTGACC
AAAACTGACCATAAATATAAAATATCCCTAATGTAAGTGATGTGTATGGTCAAGCTTTTT
GCAACAGCTATGTGTATGTCAATAACAATCATTTTTGTATAGTCACCATGCTTGCAAGAG
ACAAACATGATGGTTCTCTTAGCTTAGTGGTAAGGCATCCTGATGGAGTGACTCGCAGGA
TCAACTATCCCTCCTACTCTGACATTTTCAAAAGTTTGGGAGGTGAATCAAGAAAGACAG
AGGACAACTAGGTTGCAAATTCCGATTTTGGTTGCTGTCACAAAAACACAGTAATCAGTA
ACCAATCGTAATTACTGCAGTAATTACTGTAGGTTCCGGTGAGATTACTGTGTCACAGTG
CAATTTTTTGAGTCACATTAAGGTAGGAGTACATATACTCCTACCATTTCAATTTTCAGT
AATGTTACTGTTGGAATCTTACTAAATCACGTTACTGTCGTTACTGTCTCGTTTTTATTC
ACAATGTCCAAATTTTTGACTTTGCAGTAATATTCCGCCGTAATATTCCTCTCGTTTACA
GTAATTTTACTGTCATATTCCTGTATCTTACAAACAGAAGTCTGATATCCATTGTAATAT
AAGTACTAATGATACGTATGATATCCATTGTAATAACAGAAACTAACCACTTCAATTACA
TTAACCACTAGGTACTATAGTGCTGAAAAAAAACCCACCCACAGGAACCAAATTTGTGGG
GAAAAAGCAACTATACCCTCCTCTTCTTCTTGTGCTTATCTACTGTCTTCTCTCCATCAC
TTGACACCAGCATTCTCTTCTGTGCAATCTTGTATGCCTCCAATTCCGTCATTTCATCTA
TAACACCATCGTTTCTATATATCTTCAAACCAATTTCCTCTGCTTCTTCCGGATGCTCTG
TGTAATAATCCTCCACCATGCCGTAGAAATCACAACCCTTACACAGTTCTTGTAGACCCC
AGCATTTTTGTGTCTGCCTGTCGTATGGTTCATTAATATCATATCCTGGATAACAAAGCA
AAATGCAATACTTATACCCATATCCCTTGACCGGCTTCTCTGAAGCATTCTCATCCAATT
TCCAGAGAACACAACAGTTGTCTTCCAGAGTAAAACCTTCGACCGCCCCTTCAAATCCAT
TTAGAGGACCATCAATGTCTAAAAACATGAGACCGCCATACTTGGCAGTTAGAGCCGCTG
CAAATCTGTCATCACCCGTGCTCTTAAGTTGCAAGGACTCCCAGCCTTCATACCATGCCC
TGAATAGACGAATGGGAATCCTCTTTCTTTCCTCCCAGATGCCTTTACCATGAAACTGGG
AGAAATCCTTGTCTTCGTACAACTTACCGGCTTTTTGGTTAGCCTTCGGATGAAGACTAG
ACTTCTCATGACTGTAGGTCGCTGCAATTGCTGCCTGCTTCTTAGTCTTATCCGCTCCTA
AATTAGATCGATGACCACCCTTATTACTCTTGGTGACCTTCAAGTGCCGCTCTGCCTCCC
CAATACCTAACAAAGTGGATGTTGTCTTGCACCCCAGCCTGCCAAGTACCTCAGTGAACG
GGCTTGAGTAATTCTTGTGCCACTCGTGGGCAACACAATCTGGATTCTCAGCAGTTATCC
AGATGTGCCTTGACTTGAAGTATCCCTGCTTAGTCCAGAAGTCATTATGCTCCTGCCAAC
ACTTATCAATCAACCGAGCTTCCTCTTGTTCACGCTCCTTCTTACGAAGAAAGTTGTTAG
GGAGAAACATCTTACAGATCAACCGCTCACATGCTAACCTGTCTTCTGGATCCCTGTTCT
CTGGTTTTGAAGCAAAAGCCATTATGGTGGGATCAGGACTCGGCAAATGAGAAGCATGAA
CTACATCATTCAACAATCAAGGTTTGTAATACTCCCATATCCTAGGCATCCAAAACTTGA
ACAATCCAAAGGCATCACTGGGAACAGGCTCCTCTTTTGATTTCACCTGCTGCCCCAATG
AGTCTGTGCTGTCAGTCGATGCGTCATCATCCTCTTCCTCACTCCATACATCGATGGAGT
TGTCAGAGTCCTCTGTAAAATTATGACCTATCAAACAAAAAGAAGAGTGTAAGGTACGAC
CCTGAAAAATGTTAATAAAACAAACAGGACTCTACCTCTCTCCAACCCAGCCGTCTTCAA
TCCTCCCATACATTTAGGAATATCGAACTCCAAGTCAGTGTCACAGGCTAGTTTCAACTT
GAGTGCTGGACAACTGTCATTTTCCAACTTTTCATAAATCTCATCCACAGATTGTGGCAG
AAGACGGTCGATTTGATGCATAAAGTACTTCACCTTGTCAATCCCTCCTATTTGCATGTC
AGCAAGCCATAATAAACAATACATGGGATACAAAGCTTTACAGACATACCAAAGCAAGTC
CCAAAACCCCTCATGCAAAAGGACCTCACCCACGACAGCAAAGCGCTTCAACTCCCGGAG
TGCTTTACTCACCACACATTCCGTCAAGGCATCCTTGAGTCGAAGCACCCTTAGCAACCG
AATGAGCTCCCCACCCATTCTGCAGTCTGATGGCTTGATGAACTCCAACTTCTTACCGTT
GTTGTGATTCTTCGATGCGTTTGAGAAGACTGAGTAGGGTGCATGATGGGTATTGCCAAA
TATATCGCGGAGCTTATAACACAGAATTGTGAGCAATTAGCCAGGATTAATAAAAACAAA
ACACAATGGTACATGCATACCTTTTTAGAAAACTGACAGAGATCTTTGATAGGTCGAAGT
CCAGTCCATCTGCCAATAATTGTGGCAATGGTGTGCTCGACTCCTTGCATAACAGTAATG
GCAGGAAAATGCTCTTTCAGCAAGTCAACAGCCTTCTGGACATTCGCAGCTCCGTCAAAA
GCAACAACATTGATCCTGTCTTTAAGTGGATCAATCTTCTTCATGAGTGGTAAAATGTTT
TTGGCAATAAACCAGGCATCCTTTTTGCCACCGTGCCGCATGTGTTTGCTGCAATCAATG
ACGTCAAGGACACAACTTGGATTGTTTGGTGAGCTGGCAAGAATGTTAATCAGAGGTGTT
TTTACAATTGTGGCACCATCGCCAAAGATTGCCAAGCCATAAGTTTCGACATCTGCTAAC
AATGAATCCATGCCATCCTTCTGGTGAGATGCAAAATGTGCATCAAGCCGTTTCCCAGCA
ACTTCAGATCTCTTAGGAGGCACATACTTGCGGTTTGTTGACCTAGCCTTTTGCAAGATT
CTGTTGAATAGGGGATCTTCGGAATGGGAAAAGGGAAGCGAATGAGCAGCTAGATAGTGA
GCGATGGTCAAAGATAATTCTTCTTCTGCCGCAGGATTCCTCTTGTGGGACATCACTATA
TTCTGCTGCACAAGCTTTCTGAGACGAGTACTCCCTCACATGAGTTGGAAAAAAGAAAAT
GAGTTTGATATATAAAAAGACCAATACAAAAGGAAATCGAACAATCATACCATTACTGTA
AATGGAGGTGGGCTTAAGGGACAATGGCTTTATAGAAGTCAATGTAGAGAGATCTCCAGC
TGGAGAACCAGATACATCCACAGATTCTGTGGGTATGGCACCCTTGTACCTCCTACCCCT
GATTGCCTCCTTTTCCTTTTGATAGTAATCTTTGGCATCCTGCTCTTTCTCGTCAAGAGA
GATTGAGAGTCTCTCGTGATGGCAAGCCTTCTCGGCAGCTGCCAGGCTCTTTCTCTTTAC
AATACCCAAGTATAACTTCCTCCATTCTGGAGGCACACTTTTGCATCCCCTGATGTCCTT
CCCCCAATGGCATGCCCTAGAGCCTTGGTGTGGTTCCAACCACTCCATTGGTTCTTGCAG
TGATGGCACCTCCAGATCCTGGCTCCGTTGGAGGGATCAATGCTTTTGACAATCTTGCCT
CCATCCCAAACCAAATTGAGACCGGGAGGGAGGACATCATCCTCAACCACCCCACCCCAT
GGCTCTTCCCAGTCGGAGGCATCATCTTCCTCCTCCTCCACATTCTCGTCTTCTTCATCA
CAAGAGCTTTTGGCAAGTTTTGACAAGGGATGTTATCCTCCTCGTTGGAGGACTCTTGGA
ATGGCTCTCTTGGTGGTCTCTTTAAACGGGCTATAGGCAAGTCATCTTCTGATTTTGATT
GGGACGAGGAGGAGGAAGAGGAAGAAGAGTCACAATGCTTCGCCTAAATTTTGGCAATAT
TGGTTGAGAATGAGGAATTAAGTTACCAAAAAGAAAAGAGAAAACAATGGACAAACTTGC
CATTCTCCAGTTAATGATACAGTTCTGAAATAGCCGGGGAAGGGGTGAGGCTGGTTGAGA
TAGGGGGATGCAGAAGTCTGTATACGAACTGACATTGGCAACCACCAAAAAGGGGGGGAA
ATTAGTAAAGTAAAGACACACAAAAGACTCTCACGGGAAATGTCGCAGCCATCAATTCAC
AATTACAATAGGCAAAGGATGGAGGCAGGCGCGTAGTGACTGGAGAGTTATTGGTGGAGA
TATGTGTGATTACCTGTGTGGTGACGTAAAAATGAATGCAATGTCAGTTTTTGAGAGTGT
CCAAAAACAGTTTAAAAACCAAAAGAAACTCACAGAAAAGAGCGCAGCCGTATAACCTAG
GCAACAACAGGCAGCAGATTGTGGCGGGCGCGTGGTGGTTGGAGATGTATTGATGGAAAA
ATGGGGGATTACCTGCGATGGAGGAGGGAAACGCGAATCTATTGAATTGGACAGATAATG
TCCAAAAAAACCACCTAACCAAAGAAAACTCACCATAAAAAAGGCTGTCGTCGATCCGCA
GCAACAATAGGCACAGGACGGTGGCGGGCGCGTGACAATTTGACAGGTATTGATCGAGAT
TTGGGTGATTCACGGAGGGTGGATTCCCATGGTGGTTGATTGGACTTTGTGCTAGGGAAG
TGAGCAACAGCTGCCACACACACTTTTGAGAAGTGCACTCAACAACCAGCCATGTGTCAG
AATATATGTGAAAGAATGACAGACCATGTTCTGGATACCTATTTTGTGGATACGGTTCGT
TACTGCAAGATTCAGTGTCACATCTAGATCTAAATCGTGACTAAAACTAGCTAATTACTT
GGCACATTTTACAGTAATCTGCCACACACAGTAATCAGGTTACTGCCAAAAATTGAACAT
ATTCCGGAATAACGTGTATTTCTGCTGGAATTCCGCCGGAATTTGCAAGCTAGGAGGACA
ACAATACACCTTTGGATCTTGTGCAGCTGTTGGCTGCTGCAGCTTTGACTGCCTTTGTTG
ATGAAAAAAATAAGACAATTGCGCCTTTCATGTTAGATTGGTCTTCAAAAGTTGATGGAG
TCGATTATGCTAAGAACTGGGTGGCTGAGATGGAGTGTTGGAATGGGAGGAATGTATTAA
AAAAATTGGAGCAGCAATTGTGATGGTTGATGGCAAGCTTTGTCTTGCTGCTTTTACATG
CCTTATGATGATGACGAAGAACTTGTGCGACCCAAGCTCTCAATTGTTACTCCACAAACC
CTCAAAAACAGTGAATTGCCACAGGAGGAGCTCACGTCATTTTTGAGACAATGTTTGCCA
TTGGCAAGGGTCCACATAAATATGCCCCGACAATTGTTCAGAAGGTGTTTCCTGCTGACG
AAAATCCAAAGTATCAGAACTATGAAATAGCATCAGCATATTAGGGAGAGACCTATTTGT
GAATTTTTCTGTGGAAAACGTGCAAAAGGCAGAAATGAATTTTCAGATGCTTTGTTTTGG
TTTGTAACTGTGTGTTGTTCCGGGAAGAAGAATGACCTCCTTTTCTCTACAATGAAAACT
CAACTTTGTTCTTGTGCTGAGAATAATGATCTATTTGGTTACCAGCAGTCAGTTTGTAAG
GCAATTCATGATGCCGTGGTTTTTCTGGTAGACAACAAATCTCTCATTCTAGAGAATGAC
TACCATGGCACGTCTTTTGGTGGGTCTGCAAGCAGTATTGATTTTGTTGTTGAATTGAAG
AAGCATACCGAAATGAAGAATCAAATGCAGAGAGAAGTTATGCCGAGCTCTGGTAAGTGA
ATATGTGATATCATTTTTTCATTGCTCATATTCCACTGAGTCAATTAATTTCCCAGCAGA
GCAAAAGTTCAAAAGGAAATCTGATCAGAATCATTCTAGTGTTGGTGCAGGGAAGAAGGC
AAAACACAGCAAGCTGCCGTTAAGTAAGTCGTCCAAAAAGCATGCTTTAGCAGGAATGAA
TAAAAATTCCTCACCAACTGATTGTTGAAAAGGTCTCTTTGTGTTGTCTAAGAAGTGTTG
TGAAGATAGAGGACTTGAGCTTGATGGTGAGAGGGTCTATTTTTAATATTCTAAATTAAA
CAATCCATTCTAAATTAAACAATCCATTATTGATACATCTGTTTCCTATTGTCTGTAGTG
CTCCAGACTTGCTTGTTCATTGGGATGTATTATCCCAGAGACGACAAGAAACTTAACGCG
TTTTTGCTAGGGATCTGAAACGCATTCAGATGTGTTGGCGGCATTTTCTGTCTTGCTTTG
TTCTTACAGCAACCTCCGGGACAAATGAACCATTTTATCCTGAAGTAGAGCTCTGTCAAT
AAGACAGGCATATTATATATTCCCTGAGACCTTGTGGGAAGAATTTACTTATGGTCCTAC
CAAAATGCCGTCATTACAATGATACCACATTTTAGCAAGTAAGTTTTTGCATATGCAAGC
TTGCTTTTTAGCATCTTTCTCACAAATGGAACTTCAGGTCTGTTTTGATCCATACAAAGT
TTACAAACACTGCAAATTGAAGTCTGCCGCCTGCTAGTAGTGAACTTGAGGAACTTGGTT
TTCTGTTCGAGCCAGAAAGTGAGACACTAGACAGTGAGACAAAGTCAGATGAAGTTTTAT
TGCCAATAAGGTTGCTACGAATGGGTTCAAGGTGAGTCATTCGTCGTGTTTTCATGTTTT
GTCACAGATTGATAGCAATGATCTCATGTCTTTGATAGGAATTGCAGTTAAAACTGACAC
AGATAAAACTTCAAGTGATGAGACTAATAGTGAAACAGAAGACAACTCTCATGCTTTAAC
AGATCCATGAAAAGATCAGTGTCCAATTCAGCTTGCCTTCTTACAACATCTTTCTGAGCT
GGGGTCATTCTGCCACACAATGCTACATAAATGTTTTTCCCTCCAGTTGAGCTCCTGTAC
TTATGCAGTGCGCCTCCTACATGAGATTGATCAACGCCGAACATTGAAAAATGCCCTTTC
AAAGATTTTTCACTTCCGCCAGTGTAGGCATGAACATATCCAAATGGCCTCACCGGGCTG
ATTGATGCAGAAAGGAGATCATCCACATCAATTTCAGCATTGATGCTTCGATTTTTGATA
TTGCCATTTTTGTCTTGAAAATTGATGACTTCAGGAATGTGACCTATTGCGAATCCATTG
GCTATTGCAAATTTGGGAGATTTGTCTTGATCCTTATTTCTCAAACATTTTAGGCTCCCA
TAGCACATCTCACAACACTCATACCCTTTCTGATCTACTCTTGCCCTGGGAGAAAGCAAC
AAATGCTTCAAATCACAATAATCAACTTGGTACTACTTCACCAATTCTGGATGCATGGAA
ACACCATCATAGTACTCCTCATAAGCTGAGACATCAAATTTTGATGAGCTCTCCAACAAC
GCTTCTTTCTCAATGAATTTGACTTCTTCCAAGCCAATGATGATGCTATCACAAACAACA
CATACATGCGCATGGAGCCTATTCATATCATCATCCATGGCAGTTGAAAGGCAGATCTTC
TCTCTGATCTTCTGAACCATCTTCTCCATCTCTGACTCATTCAACTCTCTTGGCAGGTAA
TTTGGTTGTGTGATGTATTCTGCTCAACGTTTGAAGTAATCTGTTAGTGTTCAAACTCAG
AGGAAGAACAGGAAAATTTCAGTATAGCAGACTTGCTGTGATTGTACTGTTTCATTCCTT
GTTCAAAAAGTCTTTTTGCATTAGCTTTGTAGTACATCCTCCTATTATTTGAAATGTGAT
CAGTGTTGATTTCAAAATGAGCCTGGATATCATATTGAACCTTTCTTTTCTGACGTATGG
AATCGGCATTGGTTTTGCAGTAAACCTTTCTCTGCGAGCAAATGAAATCTGCATTCATTT
TATACCTTGCCCTTTCCATCTCATTTACTGCATTTCTGTTGCTCTTGTAGTAAATATTAT
TTTTCTGACTGCACTGACGCTTCTCCTCTTTTGACTTTTGCCTGTATCTTTCATTTATTC
TTTTCTTGTCATTTTTCATGTTCATCATCTTCGTTTCCATACTAAGCTGTTTTGCATGTT
CATAGAAACCTGTACAAAAACATACAATATAAGAAAGTTTTACATGGCTTGGAAAGCAAA
AATGTCATATGTGCTCACATTCAGTGTATATCATAGATGATGCTTCTGAAGTGCTGTGAT
GTGACATTTCAAACATAAATAACAAAGAACTGACTACTTTCTAATTTCAAGTATGAATGC
ATCAAATTTGATAATTTATGAGAATTCATAAATTGTAATGAATGATCAATTTAAGTAGTG
TGTTAACGTCGAACGTATTACTTGTGGTGATCCGATAATGTAGAAAGTAATTTTGGTGAA
GCATTGCATTAACGTTGAAAGTATGTTTTGGTGATGCGCTAGCGTAGAATGTGTAAGTGG
TGTGTTAGCATCACTAATGTATTATTTTTGGTGATGCGTTAATGTAGAAGTAATTTTTGG
GGATGCCTAAATAATGAGTTAATGTTTAACATTGAACACATTTTTGACAATGCGTTGAAG
TGGCGCGTTTAGGTTGAAACCATTTTTTGGTAGTGTGTTTCACGTTGTGACTAAAGTATA
AATGCCGAAAATTTTTCTCCGGTGATTTATCTTGGATGTACAAGAACTTATGGCCATGCT
TTAAGTTGAACTTAGATATATTTTTAAAGGTATTCTCAGATTAAAAGATCGTGACTACCC
ATGCATGTCAAACATGAAAACAACATTTTTACAGGTAATGTATCGGAAATAAATACATGT
TACCAATAATGGCCAAAAGTGAAAAAAGTGTCTCATGGCGAAGAAGAAGAAAAAATTCTC
AAATAATGATAAACTAAGATTTTTCAAGAAAAAACTTGATACTAATATCATGTAATTACA
TGTACCATGAAGGTGTGAAATAAAAATGTTACTTTGTTTGACACCTAATATACCTATTAT
ATGTCAAAATCACTCGGTGCAAATAGTATAAAAACTTTTCTAGTAGTTGTTTTGCCCTAG
GTGGCTCATCAGTGGTATGGTAGCAACAGCTGGCTGGCTTTCCGTGTGTGTGCTTGTTGC
ACATCCAAAATGGGATCACATGTGGGCTGGGTGCTTGGGACATGTGTGAAATGGGACACG
GCAGGGCCCATGTATGGATATATCTGATTTTTTCTGATTTTTCTAATCTTTCTGTATGTG
TGTGTTTTGGTGAGGAGTGAGCGGGGGGTCTGCTGGGTGTTTTAGCATTCATTGGATGGT
GTTTTTTTGAGTGCCCGGCATGGCCTAGCTGATGGAGTCAGCTGCCATGGCGGGCACGAA
AAAAGGGGGCATGGTATGTGCTCCTAGGTGAGGTAGGATGAGACCGCATGCCCCCTATTT
TTGATTGTCCGTATGGAGAGTTGGTTGCGGAAGTTTGGTGGACGACTGTACACAATGGTG
AGTGAGGTTATGGGCACATGGGCCCCGTCATTGTTTTTCATGTCCGTTAGGGGCGCCTCT
CCTGGCGGTGTGGCTACGGTGTGGTGCCATAGGTGTTGTAGCTCCCGTGCTGGCGGGTCT
TGTGGATGGTATTGGAGGTGGAGGAAGATTGTGTTCGAAGTTTTATCGCTTTGCTGGCGT
CGGCGGGTATCCTGGTCCTCGGGAGAGTGTGCCATGAATTGTAGTGCGTTGTGTGTGGCT
TTCCAGAAGAGTGGGGTGATGGTGGCTTCAGGATGCCCTCGATCCAAAAGGCGTTGGTAG
AATGCACAGGTGTTTTTATGGATTTCACGTTGTGTGGAGCAAAGACGGTGTATGCGTAGG
ATGTTGCCGAATATAAGGCTGTTGAGTGGCCCCCGTGGGTGTGCTGAGTGTGAGGGTAGG
TAGAGGTAGAGGTTTTGTGCTTTTTCAAAGAGGGTGGATTGGATGGTACGTCATGAGATG
GTGAGAGTTAAGTCCATGTAATTGCAGTTGTTTGAGAGGGGCGAGAACTCCCATTCCAGC
CGGTGCCACTGCTGCATGTCATGCTGGAATTGTGTCCATAGGACGTGGTTGCGGTCGGGG
CAATTGTCGCATATCCAGATTCCTATGATGTCATCAATGAATCGGCGATAGAATAGGACA
TATGCTCTCCATTGTAGTAGGATGTGGTTTTCGTGTATGGCGTAGTAGAGTGTCGTCCAT
GGTGGTGCCGGAGCAATGCCCATACCGGTTCCGGAGATCTGGCGCCAATAAGTGTCTCCA
AAGTGGAGGATGTTGTTTTGGAAGACAATCTCAAGTGCCTCAATGAGCGCTTGTGGGTAG
TAGTGGTGGAAGGTGATACCTTCCTTGGTGTGGAGCAGGCGGGAGATGTGTTCGAGGGCT
GGCCCCGTCCGGATGTTTGTGTACATCGATGTCGCATCTGCGGTGAAGAGGAGGGTGTTT
GGCGGGATGTCTATGTTGGATAGTAGTGTTTTGATGGCATACGAGTCTTGGAAATATTAT
GGTTGCGCGCGTGCCACTGGTTATAGCTGCGTGCTACCCATTTTCCAAGGCCATGAGGGA
GGCTGTTGACGTTGGAGCAGACAGGGCATGTTGGGTAGCCATTTTTTGTTGTTTTTTTGT
GGATCTTGTATGAGACATAGAACTGTCCAAAGGGAGAGTCACGATTTTTACGGATATCCT
CTTTGATGTATCTAGTGGAGTCTTGGTCTATGACCATTTTGTGAGCTCGTAACCAGGCTC
GGATGGAGTTGTCAATGTTGGCGGCGGCAGTCCATGCTTCTTCCTTCGTGAGGTGTGTGA
AGACGGACGTGTTGGATAGGTGGGTTAGCGCATCAGTGACGTACTGGTCGTGGGTGACTG
CGCATGGCCCAAGGCCCTTATCTGTGTCAGGAAAGAGTAGGTTATGGTCGTTACGTAGGT
TTCGGAAGTTCGCTTCCTGGTAGGGGAGGAGATTTGGTGTAGCTTTGCGGCAGTTGAAGG
CAGCTCGCATGCAGGCAAAGAACCTGCTCAACCTGGTATCAACCCAGAAGGGAATCTCTG
ACAAAGGGGGTGACCACAGTGATTTGACGTACAGTTTTTTGGGTGTGGTGTTGTTGGTGG
GTTTGGTTGGTTGGGCAAAGAAGATTTTTCGTTGGAAGTCCCATTCTAATCGTGCAGTGG
TGGCTGATATGTCGCCAGTGGTGTATGGTGGGGTACAGATGAACTTTAGGCCTAATCCGA
GTACGGCTTTGGCCAGTGGTGGGACGATTTTGTGTGTTGTGAGGTCATGGAAGGCAAGTT
TTCAGTTTTGTCGATGTTTGCCACGGCGTTTTGGAATGGCAAACGGGAGAGGTTCAGGTG
GAGGTTGTATCTTTGTTGTTGGGTTAAGTGGACGGAGGTTGTGGTGCGTTGTAGCGTGTT
GAGGTGGCTTGATGTTTCTGACGTGCTCTTGTGGCGTACTGATTGGAGCCACGACCAGTG
GCATTTGGTGTTGTAGCATTGTTGCGTTCGCCTCGACCGGCCATTCGTGGTTGTTGGTGT
GTGGTCGCGGGTGGGGTCCAAAGCGGTTTGACAACGTTTTGGTTTATTTGTGGTGAGATG
CTGGATTTCTTTGCTACAGCGCCGCCGTTGCGGCCCCGGTGTCGTCTGGCTGGTGTCCCA
CCGTGGTCGTTGTGGTCGGCGGCAGTTGTTTTTCCTGTAGTCGTCGTTCAAAGGTTGCAG
TTTTTTTTTGTTTGCTAGGCATTCCAGGTCTTGCTGGGAGCATTGGATCCTGGCATTGAT
TGTCATGCCTACCATACGCGGGGTTGGTGTCTCTTTGGAGTGGATGGTTATTGCGGCGGT
TTTGGCACACTCTTCAATACGCTGGCGGGCAGCCACTTCGCTGAGGTTGGCTTCAACGGC
CTTCGTGTTGAAGGCACGGATATATTCTGCTTGCGAGGCAGCGAAGCATTTGATGACTTC
CGTTTGCAGGGTCTGGAGGGCGCCTGTGTGGGTTCCGGAGGTGACGGCAGGGTGGAAGGA
CACAGTTGATCATGATGATGGAGTCGTTCCGTCGCCCGGTCCTGTAATGGTGGAAGAGTC
AGCGTCACCATGGTGGCTGGTGTGGATGATGGTGAATGGTGTCGTGGGCAGTTCGGAGTG
GTCATCATTGGTGTGGGTTGGTTGGGTGTTTGCAAGATTAGTCGTCATTGCTCGCCCACT
TGTTCGCAGGGAGTTTAGTGCAGTGGTTCGGGCAGCGGCCCAGGCAGCAGTGTGTGACTG
CTCTGTAAGTAGGATTGCAGCAAACTCTTGTTCGGTGTACTCACTCGAGTAGTGAATGGT
GCTATTGCTGCTTGAGTAGAGGTTGAGGGTTGTGTAGAGGGGAGGGAGGTTGTTGGGCGT
ATGTTGTTCCGTTGGTTGTGGGGGCAGCATGGGGTGTGTACGGGTTATTGGCACGATGTC
GTAGGCTGACATATGCCAAGAATCTGGAGATTCCAGGTGGAACTCCATAAGTCTCCTTCA
CATTGTTTGATACAGAGGAAGGACTCAAAAGCCATAAGATATGAGTTTCTCAGAAATCAT
ATCCAAATAGGATTTTCCTTCCTACAACTCCACCATACACATTGTAGGTGTTTCTTCAGT
TGAATATCCAATGGAGGATTTCCTTCTCAGGAACCTTCCCATGGGACAGTTCCTTTGGGC
AGTTGAATATGGGCCAGTCATGGAACTGCCACAAATCACTGCCAATCTCTTCCATGATCA
CTTGTGTTTTTTCATGCATGAGATAACTAGTATCTCATTCATCACTTGTACAGTAGTGTT
AAGCTCATAAAAACAAAGTCAGCAAAGTCTACATCAAGATTTTTTAAATACTTTCTGGCT
TAGGTCACTATCAATTGATAACCTACTCGAGCGAACTATTTTTGGACCATCTGTCCATCG
CCGCACTGTCTTTCGACCGTCCTTCACCGTCGAGCTGACCACCGTCCGTTCAACACCATC
GCGTCTGTCCTCCGCCAGTCCAGCGTTCAGCATCCACGTGTTCGCCCGACGAGCCACCGT
CTTTCGTGCGCCGGTAAGTAGTAGCACCACGTCTGGGCTACGTGATCCTGCCACCAACAA
GATTCGTGCCAATCGTGTCTCCTTCGAGTGCAAACCGCCACGAAGCTCCTACAAGACCCT
TTTCCTTGGAACAAGTCTCCGAGCAGGCCCCTCAAGAATGTCTGCTGAGAAGATGGACCC
TATTGGGCTTAAGAACCAAGAGTGTGAGCGCGGAAGAGGTGGCAAGAAAGCCCCTATCCG
TTATGTGCCGGATCGGAACCCAGTCGAAGAAGCTTTGGACCTCAAGCCTGAGACCCTCAA
GTGCACCCTCGCAAATGGGTCAGAAAACTGAGTCACGGTTTGGTCCGGACACGGTACCAA
CAAGCAGTTTGTACTGCATGTGAACAAGGCGTATAGTACCGCCAAGAAATGGGGCTAATT
CCCGCCTGCGATGATGCCAAAAAGGCATATGAGTCAAAAAAAGGTGATTGGAAGGCTGTT
CTACGCGAACTTGCCGATGACCCCCTCAGCAAGACTGAGAAAGAGAAAAAGACTGCAGAG
TCACTCTCCCTAAAGGCCGACATGCTCGCCTTAAGGACAAAAATGACCGACTCGGCCCTA
GAAGTTTTTCAACTCTACGCCAACCTTCTCACTGAGGAGGCACGTCAGCCCTGGGACTTA
ATTGTCAAGGAGCAGACAGAGTCAAGTCCCTTTCACGACATCTTCGGAGTCGAAAGGAAG
AAGTCACCGGGCAAAACGTCCAAGTCATTCAGGAGGTGCCAGTTACTCCACCTCCAATCG
TGTTTCGCACATGACGCAGGCAAAAATTTGAAATTCTATATTTCAAATTGCCTCAAGAAG
CCCAACAAGGTTCGGGTGCGTCAGTTTGTGCAGTGCGTGATGCAGCTGAATAACTACGTG
GAAGACCTCCCGTGCTTGTATTACAGCCCGAGCGCAAGTACGATGACCCAACAGGTCTAC
TCCTTCACTGACGCGGAACTTGCATGCCATATATTGCGCATGTGTCCGTTGAAGTGGCAG
GACCAGTACCACTTGCTTGAGAAGTGCTATCCCGAAGGGGTTAAGCCTCTATTGCTCATT
CTTGAGCGAATTGAGGTGGCGCACCCAGTGGATGAGAGGCAGTCGTCTTCTAAGCCTGCA
AAGGCCTAAGGAGCTGAACAGCCCTCAAAGAAGTTTGCGCTAGGTGCACACATTCCCAAG
AAGCCCAAGCAAGCAAGCACGGAGTATATGCGCATAGACAAGAACTGCGAGCTATGCAAA
AAGCATGGGGGTGCACACACCACGCATAACACCGCGGAGTGTCGCCGTTACAACAAAGAC
GGAACTCCTACACGAGGTACTTTCAGGCAAGCTGCACAAAAGTCTCGCGAGGACAGTCGC
CCCAAGAAGTCCTACGCCCAGGTCTTGGCTTGTATGGAGAAAATTGAGAAGTCTCTCAAG
AAAGCCAACAAAAAAGGCAAGAAACATCGCCGTCGCGAAGAAAGTGACAGCGATTCCGAC
TCATCCTGAAGTGTTGGGTCGGGTAGTACCGGGGAAAATGAAAATAGATGTAAGAAAATT
AAAACTAAACAAAAGTTAGCCAATTACACTACCCCTGGTCCGATAAAAACTACCAGTAAC
CAAAAATTAGAATTAAATGACAAAATTTTAATTCCGGATTATTCGAGTCCCTTAGTGGAC
GTAACTTTGAAAAATCTCAAAGACACCTTGAACTTATCCACTAACTTTGATGTAGATCCC
AACTCAGTGACGGACACCCTGCATGAATCAAAGTCAATTGAGCCATCTAACCCACAAAAA
TCAATGGACTCAGTAACAGCAGTACTAGCTGTACAAAAATTAGCGACTGGAAGTCAGTCC
TCAACAAAACTCAAACACTTGTCCAGGAGTCGCAAAAACAACTTCTTGAGAGTACTATTG
GACACTGGTTCCGATGGTGACCTCATGTTCCATGAAAAAGGAACCACCAAGCGTTTTCCC
TACTTGACTAGGCAGGTGTCAAAGTCTTGGCACACGTCGAATGGGTGCTTCCAAACCAAA
GGAAGAGACAAGTTACTCTAAAATTCCTAGAGTACTCCAACAGCAAGGAATGCACAGTTA
AACCTGATGTTGTTGAGTATGATGGTAAAAAGATGGCTAAGCCAGTGTTTGACCTCATCT
TAGGTGTAAAAACACTAAGAGAGCTTGGAATTGTTCTAGATTTTCGAACAAAGGATATTA
CCATTGATGAGATCATCTTGCCAATGAGAGACATCAACAGTCTGTCAACTAGCTCTAAGA
TTGAAAAAGCTTGGTCAGTTAACCACAGCATGATTCATGAACCACGTAGTACTGAGGAAG
CCACTCAGCGTGCAGTTCACATCTTAGATGCAAAATATGAAAAAGCAGACCTCCAATCAG
TTGTTGACAACAATTGTCCTCACCTTAGTCTACAAGATCAAAACAAGTTGTTGGAGCTCC
TCCGTAAATACGAGGACCTCTTTGATGGTACACTAGGTGATTGGAATACTGAGCCTGTCT
CCTTCGAACTGAAGGAAGGTGCAAAACCGTACCATGGCAGAGCCTACCCAGTGCCACATT
CAGTAAAAGAGACTCTCATGAAAGAGCTCAAAAGACTATGTGACCTAGGGGTACTACAGT
GGCAGCCCGCATCTGAATGGGCTTCACCATCGTTCATAGTACCAAAAAAAGATCAGACTG
TATGTTTCCTAAGTGATTTTAGAGAAGTAAACAAAAGGATAGTTAGAAAACCATTCCCGT
TACCTAAAATTAGTACAGTCATGCAAGAGTTAGAAGGTTTCACTTTTGCCACAGCCCTTG
ATTTAAACATGGGCTACTACACCATTAGGTTGGATCCAGATGCATCCAAGATCTGCACCA
TTATATTTCCATGGGGTAAATACTCTTACCTCAGGTTACCAATGGGAATTGCTGGTTCTC
CGGACATATTTCAATCAAAAATGACGGAACTAATGGCCACCCTTGACTTCGTAAGAGCTT
ACATTGATGATCTATTATGCATCACCAAGGGAACCCTGGAAGACCACCTGGCTAAATTGG
AATTGGTCCTCTCCAGACTGCAAGATGCAAACCTAAAAGTAAATGCTCGAAAATCAAACT
TCTGTGCCATTGAAACAGAATATCTTGGGTACATCCTCTCACGAGAGGGAATTAAACCAC
AACCCAAGAAGGTACAGTCGATACTTGCACTGACACCACCCAAAAATGTCAAAGACCTCC
GTAGATTTCTTGGCATGGTCCAATACTATCGAGATCTTTGGGCACAATGCAGCAAAATGC
TTGCCCCACTCACAAGCCTCGTAGGCAAGTGTGGTCATACCAAACAATCCAAAATTCTCA
AGGTTAAAAAGAAACCCTGGAAATGGACTGAGGAACATCAAAAAACATTCGATGACGTAA
AGGCCACTATCACCAAAGATGTGTCCTTGGCCTACCCTGATTACTCAAAAGGGTTTGAGA
TCTATACTGATGGATCCAAGAGACAACTTGGAGCCATCATTACTAATAACAATCCGGCCA
ATTGCATTTTTCAGCAGAAAACTCTCTGTCTGTCAGCAAAAATACAGCGTAACCAAAATT
GAACTTCTAGCCATTGTTGAAACACTCAAAGAATTCAAAGGAATGCTGTGGGGCCAGCCA
ATTGTAGTCTACACAGACCACAAGAACCTCATGCAAGATGCACTCGGTTTAACCTGTGAC
AGGGTTTACCGTTGGCGTTTATTGCTAGAAGAATATGGTCCTGAAATCGTGTACATCAAA
GGAATCCACAACACAGTTGCCGATGCGATTTCACGTCTTGACTTTGGTCCAACAAAGGAC
GTCAAGGAAAACTGGATGACCTTCACCAAATGCTGGTGTTATTACACTATGCCCGCAGAA
GAGGACCCATCCCCAGTACAACACTCAAACCTCATGAACTTTGTGTTTGCTAACCGCAGC
GAAGAGAATGCGATCTATCCCCTGACAGTTCAGGAGATTGCCGAGTTCAACACACGGATA
AAACGCTGGACAAACTCAGCCTGCTGGAGGCATACAAACCTCAGCTGGTGGAAAATATTC
AAGTACTGTGCAAAGATCGCAAACTTGTCATCCCATAGGAACTCCAGCAGTGAGCAGTAC
AGTGGTACCATCACTACCTGCAGCATCCAGGGACAACCCGTCTCGAAGAAACTCTTCGCG
CTGCGATGTATTGGAAAGGTTTGAGACACTCTGTCTGCACCTTTGTCAAAAATTGTCATA
AATGCCAAGTCAACAAATGACGCCAACATAAGTACGGTAAATTGCCTACAAAATTGGTTG
TATCAAACCCCTGGGAGGTACTATGTGTGGACCTAATCGGACCATACACTCTCAAGGGCA
AAGACGGCACTGAAATTGACTTTATGTGTGTCACAATGATAGATCCAGCTACCAGTTGGT
TCGAAATTGTGGAACTACCGGTAACTGAATTCAATTCTGTTACTCCCAAGGGTAAAAAGG
GCCTCAAGGGTACTAACACACATGATAAACCTAAAGAAGCATACTTTGATAAATCATCAG
CACAAGTTGGCTCTTTAGTAAACAAGATCTGGTTTAGCCATTACCCACATTGTCAAGTAA
TCATTTACGTCAATGGAAGCGAGTTCAAGCTCAATTTCGTAATCCCTATGTGATTCATAC
GGTATCAAGCGTAAGCCAACCAGCATCAAGAACCCCCAAGCAAACGCAATACTAGAACGG
ATGCATCAAGTAATCATGACAATGCTCCGTACCGCTGAATTAGACATGGCAAATACAGTG
GCTCCTAGTGACATAGCAGACTTCCTCACAGATGCTGCATGGGCCGTTCGCTCCACATAC
CACACGGTACTCAAAGCCTCTCCAGTTGCAGCAATATTTGGCAGGGACATGCTGTTTGCC
ATTCCCTTCCTAGCTGACTGGAACAAAATAGGAGATCATAGGCAACGCCAAACCGATCGC
AACACTGAACGTCAAAACAAGTCTAGCGTTGATTCGGATTATGAAATTGGTGATAGAGTA
CTTCTTCGCAAAGAAGGTATCCTCCGCAAATCAGAAAGCAAATACCATAAAGATCCTTGG
ACTATATCGACAGTCCATACGAATGGTACTATCAGGGTTCACCGCGGAACAAAATCAGAA
AGATTAAACATTAGGAGAGTAACACCATACTTTGACACTACAGACACTTAAAATTAAAGA
ACATGTCGGTGAATCACTCTTACTCCTCTCTCCACTAACACTTACGCTTGAAATTATGCT
TCGTAGTCACTACTCAGCCAGGAAAGTCTTGTATCACCAGTATAACTAGGTACACAAAAC
AAGTGGCTTCCACTCACAAAAACCGGCCTCCCCATTTTTCCTTTCCAAAGGAAAGGTTTT
TTCACACACCTCACCTGACCCTCCATTCGTGGGGGTGAGTGACATAGGCCAAGAATCTGG
AGATTCCAGGTGGAACTCCATAAGTCTCCTTCACATTGTTTGATACAGAGGAAGGACTCA
AAAGTCATAAGATATGAGTTTCTCAGAAATCATATACAAATAGGATTTTCCTTCCTACAA
CTCCACCATACACATTGTAGGTGCTTTCTTAGGTTGAATATCCAATGGAGGATTTCCTTC
TCAGGAACCTTCCCATGGGACAGTTCCTTTGGGCAGTTGAATATGGGCCAGTCATGGAAC
TGCCACAAATCACTGCCAATCTCTTCCATGATCACTTGTGTTTTTTCATGCATGAGATAA
CTAGTATCTCATTCATCACTTGCACAGTAGTGTTAAGCTCATAAAAACAAAGTCAGCAAA
GTCTACATCAAGATTTTTTAAATACTTTCTGGCTTAGGTCATAGGCAAATGCATGCTCAA
ATTGGGCCATGGCGTCGTAGTTGATAGTGAGTGTTGGGAGGATGTTTGTCGGGTTTGGTT
GTGAGGGCGCAGGGGTATGTGGTGCTGGGTGAGGCGGGTTGGTTGCATTGTTCGATTGGG
TTGGGTGGGTTGCCGGCACGAGGGACAGCGCGGTGACAAAGCCGGTTCGAGCCATGGTGG
CGTTGGTTTGAAGGTTGGCAGTGGCGTTGGTAGCAAATGGGTTGGATAGGTTGGGTTGGT
TTATCGGAGGGGTGAAGTTTGGGAGAGGTATATGTGGTGTAGGGTGGGGCATCGGCGCGG
ATGGGGCCGTCGTGATGGTTTCGGCCGTTGCATCGTTTGCGTCGGTTGGCTCTGGATTGT
TGGGTATACGTTTTTGGGTGACTTGGAGGTCATGTGGGAGTTTGTTGATGGTTTAGTAGA
TTTTGATGAATCGGTCGAGGGGGATGTTGATGTGCCCCAGTGCGTCCTGCTCACGTTGGG
AGAGGAGGTCGGCTACCAGGTCGTGTTTGCTGGTGCTGTCGGTGTTGGCTGCTGCCAGGA
GGATCTCAGCCATGTTGGCGAGGCCTTTTGCGTAGTGTTCGACGAACTCACGTTGTTTGT
CCGCGTTATTGAGGCACTTGCATTTAAGCACCTGTGCTGCCATTTTCAGGCTGAGTTCTG
TAGCGATCCTAGCCGATTTGTCGGCAAGAGCTTTATATGCCGTGCTCTCCCATACCCTTT
GCATTGGTTGCATGGGGATTGTGATGCGGCACGACGGCGGGCAGTGGGTGGGATTGTCCT
GCGTCTTAAGGAGTGACTTGCTTTCGCGGTAAAAGTCAGTGAAGGTTGTGAGGTAACACA
GTGTGTTGTCCTTAATGACGGCTTGTTGCTGGGAGTAATGGAGCGTCCTCACGAAGGCTT
TGATTTTCTCAGTGGCCGTTTCGAGGGCTGATGTGTTGGTCAGCGTTTGCAAAGGGTTGC
TGGTTGGTGATTGTGGTGTAGCAGTGGCAACGTCAGCGTTGGCGGCAACGGAGGTGGCGG
CAGCACGTGATGTCAATGACATCCCCTCATGGGCAAGGTGCCGTGTTTTGCTCTTGTTGC
CCGAAGCTGTGGATCGATGCAACGCAGATCCGGAGAACATGTGTTGTTGTTATCACAGTT
TTAGAGGGGAGTTAATATCTAGATAGTGTTTTGTTTTTCAATTAAGAAGTTAATCGGATT
TTATCCATTAAGTCTCTATATTAACAACAGAAGTTGCCAGAGACCAAACAATGGCATAAG
TTGTTTCGCCCTAGGTGGCTCATCAGTGGTATGGTAGCAACAGCTCGCTGGCTTTCCGTG
CATGTGCCTATTGCACATCCAAAATGGGATCACATGTGGGTAGGGTGCTTGGGACATGTG
TGAAATGGGACACGGCAGGGCCCATGTATGGATATATCTGACTTTTTCTGATTTTCCTAA
TATTTCTGTATGTGTGTGTTTTGGTGAGGAGTGAGCAGGGGGTCTGCTGGGTGTTTTAGC
ATTCATTGGATAGTGTTTTTTTGAGTGCCCGGCATGGCCTAGCTGATGGAGTCAGCTGCC
ATCTTCTGAACCATCTTCTCCATCTCTGACTCATTCAACTCTCTTGGCAGGTAATTTTGG
TTGTGTGATGTATTCTGCTCAACGTTTGAAGTAATCTGTGACTGTTCAAACTCAGAGCAA
GAACAGGAAAATTTCAGTATAGCAGACTTGCTGTGATTGTACTGTTCATTCCTTGTTCAA
AAAGTCTTTTTGCATTAGCTTTGTAGTACATCCTCCTATTATTTGAAATGTGATCAGTGT
TGATTTCAAAATGAGCCTTTTTCTTCTGACAGATGGACTCTGCATGGATATCATATTGAA
CCTTTCTTTTCTGACGTATGGAATCGGCATTGGTTTTGCAGTAAACCTTTCTCTGCGAGC
AAATGAAATCTGCATTCATTTTATACCTTGCCCTTTTCATCTCATTTACTGCATTTCTGT
TGCTCTTGTAGTAAATATTATTTTTCTGACTGCACTGACGCTTCTCCTCTTTTGACTTTT
GCCTGTATCTTTCATTTATTCTTTTCTTGTCATTTTTCATGTTCATCATCTTCGTTTCCA
TACTAAGCTGTTTTGCATGTTCATAGAAACCTGTACAAAAACATACAATATAAGAAAGTT
TTACATGGCTTGGAAAGCAAAAATGTCATATGTGCTCACATTCAGTGTATATCATAGATG
ATGCTTCTGAAGTGCTGTGATGTGACATTTCAAACATAAATAACAAAGAACTGACTACTT
TCTAATTTCAAGTATGAATGCATCAAATTTGATAATTTATGAGAATTCATAAATTGTAAT
GAATGATCAATTTAAGTAGTATGTTAACATCGAACGTATTACTTGTGGTGATCCGATAAT
GTAGAAAGTAATTTTGGTGATGCATAAGTAGTGCATTAACGTTGAAAGTATGTTTTGGTG
ATGCGCTAGCGTAGAATGTGTAAGTGGTGTGTTAGCATCGCTAATGTATTATTTTTGGTG
ATGCGTTAATGTAGAAGTAATTTTTGGGGATGCCTAAATAATGAGTTAATGTTTAACATT
GAACACATTTTTGACAATGCGTTGAAGTGGCGCGTTTAGGTTGAAACCATTTTTTGGTGG
TGCGTTTCACGTTGTGACTAAAGTATAAATGCCGAAAATTTTTCTCCGGTGATTTATCTT
GGATGTACAAGAATTTTTGGCCATGCTTTAAGTTGAATTTAGATATATTTTTAAAGGTAA
TCTCAGATTAAAAGATCGTGACTACCCATGTATGTCAAACATGAAAACAACATGTTTACA
GGTAATGTATTGGAAATAAATACATGTTACAAATAATGGCCAAAAGTGAAAAAAAGTGTC
TCATGGCGAAGAAGAAGAAATTCTCAAATAATGATAAACTGAGATTTTTCAAGAAAAAAC
TTGATACTAATATCATGTAATTACATGTACCATGAAGGTGTGAAATAAAAATGTTACTTT
GTTTGACACCTTATATGTCAAAATCACTTGGTGTAAATGGTATAAAAATCTTTATTAATT
AAAGGTCTAGCTTGTGTGCTAAAGCTTGCAATAATTACCAGCAGACGCTGCAAGATTTTT
TGTAGCAAGCTAGACAGAATGCAATTCGTAGAGACAGAGGAAGACATACTTTGAAGATAC
ATTGACTTGTCTACGCTTAATTAAATCACAGTTACAAATGGGTGTGAGCGCCTCGCGTGC
CCTGCTTGCACCCATTTCTAAAGTAAGATATAGTTTTTAAGGTAAGCAGACATCAAATTA
TGAAGACTACCCATGTACGCCAAGCTGAAAAAATATTTTTTACAGGTAACTTCAATTGAG
CTTATCGTGTCAGTACCTGTTTTGGCAAAAAGCGAAAAAAAAACTCTCTCACTGGAGAAG
GAGAAGAAGAAGGAGAAGGAGAAAAGCGGCTCAGTTTCCAACACAACTAAGATTTTGAAA
AAAACTTGATACTTCGACACATCATGCAGCATATTTCATGCCCGATAATCAAGCACAAAA
CAAGGATGCTTATTTAATCACAAACCACCATTGATGAATTAAAATGACAAGCCAAATCTA
ACACTTACAGCAAATGCATATGGATTTAGTCATCAAGCTACCTCTGTCAAATCATCGGTG
ATCATTTTGTTGAAAATGCAAGTAACTGACCTAAGCCAGAAAGTATTTAAATAATCTTGA
TGTAGACTTTGCTGACTTTGTTTTTATGAGCTTAACACTACTGTACAAGTGATGAATGAG
ATACTAGTTATTTCATGCATAAAAAGACACAAATGATCATGGGAGAGATTGGCAGTGATT
TGTGGCAGTTCCATGACTGGCCCATATTCAACTGCCCAAAGGAACTGTCCCATGCAAAGG
TTCCTGAGAAGGAAAACCTCTATTGTATATTCAACTGAAGAAACACCTACAATGTGTATG
GTGGTTTCTTGAGAAGAGCAATCCTGTTTGGATATGATTTCTGAGAAACTCATATCTTAT
GACTTTTGAGTCCTTCCTCTGTGTCAAACAATGCGAAGGAGACTCATGGAGTTCCACCTG
GAATCTCCAGATTCTTGGCCTATGTCAGTAACTGAGCAGGATGACCCATAACAAAGATAA
ATAAAGTTGCAAGCCTCATCTTGTGATAAACCTGATAAAACTAGTTCTCCAACTTTCTTC
CAGAACACATTCCTCCAATAAAACCTGCTCTTATCTGCCCCCCTCTCCTTCTCTGTGAAA
TCTTTTGCAGCCTTAAAACCACCTGATCCAAACTCATATTCCTTCCAAAGATCATGAAGG
GTCATTGGGCACTTGATGAACCGGAACAGCTTCATGATCTGTCTGCATGTCTTCTGGCTC
TTCATCTGGCACTGATGCAGGTTGTTGTCGACTTCAGCCCTGGCAGCCACCACATGAGTG
TTCCTAATTGGATGTGCTGGAACGGGTTGGATTGCCTGTGTGCACAGCCTCATTCCACTA
CATGTGTAAGTTTGGCATGAAGTATGAGATTGACTTCTTCCAGCTCAGCACAGAGGGTAG
ACAATAGTGGATGGGAGGAACCATATTTTCGTCCGCCTCAGAGTCTCCATAGACTGTGAA
TTTTGCCCGGTGATAGACCTCTTCAGCTGAGATCTCAAGGAGTTGTTGATGGGAGAACAC
CTGCCCTTTTCAATAGGGCTGGTGGAGCTTCCATGTCATGAAGTTGCAGAGAGAAGGCTC
ATACCTTTCAAAGAGTGTGACCGGACAACGTGGGGCACGGCGTGGTTACCTTCTATGGGG
AACTGCACCTCTGCTTGGCTGTTGCTGTTGTGTTTGCACTTGTTCTGGATCGTGACGAGC
TGGGCGAGGTTGATCTTGAAGATGAGAGGCACAAGTGCAGTTAGGTGGATCTGGAGGGAC
CTCTCCCAAAAAGGCTGCAGCAAATGCATCCGCTGTAGTGGCAGCAGCAATGGGTTGCAG
CTGCGGATTTCAATGTTGATTGCAACAAGTTGTCGTCATACTGTTTTAATTGTTCTGTTG
TGGCTTTTGGTTTTATTGCCATGGTTGCACAGCTTGAGCTCATCATAAGCCATGCTGCAG
ATGGCAGAAAATACATGGGAGCTTAAGGGGTGGGTGTTTATAAGTGTGTTCGTGATATTA
AATGGGATCAAGAAGGGTTGCATTCTTGTTGCATTGACAGCTTGGATTACTAGGTGGGAT
GATGATGCCACGAGTTGACAGCCATTGATTACAGAATGGGACAGTGATGTCAGAAAGATG
TGGAAATATTTTTGGATACCTTGTAGGTGTTTGGCTAGTTAGTTTGTTAGCAATTTTTTT
GGTATTATATGTCACTCACAGTGACACTTCAGTAATTTTTTCACCTTAAATTATCATGGT
CTTGAGAGCAGGTATTAAATTTTCAAGAGTTCAAAAAATATCACCCTGGTGGTATTTGAA
AATTAACATACTGGTACTGTCATCACCCTCTCTACATACTTCATATGCAATCTGCAAGAC
AGGCAACTTCGCCAAAAATGGGTCAACCATCAACCAAGTATCAACCCTATCGATCATTAT
TGACAAGATTGAACAATGTCTAGCATCAACTAAACAGTAGAAAATATTGACTCCTACTGA
CAAAAAGATCAACTATCGATTTTTTAGTCGACATGTCGACTGTAAGAGTTGATATTATTG
ACTGCCTGGTATTAACCAACCACCGACCAACTATCAACCATATTAGATAGCTAGTCATAG
GCAATACATACCAACTGTCGACCGACTATTGACAGACTGTTGACCAATTTTCAACATTTT
CATCACTTGTTGATAGTTGGTTGATAGTGATAGTTGGTTGATAGTTGGTCAATAGTTGGT
CGACATGTCCAATAGTATCAACACATGTCGACCAAAAGTTGACAAAGGGTCAACCTATCG
ACTCTAGCTGTCAACATACTATGAACCACTATCCACAAAAAACTAAACTATTGACCAAAT
ATCGACCAATCATGGAAACAGTTGCCTGTCTTGCTGGGTATCAAGATTTTTTCAAAATCT
TAGTTGTCAAGATTTTTCAAAATCTTAGTTGTGTTGGAAACTGAGCCGTTTTCTCCTTCT
CCTTCTCCTTCTTCTCCTTCTCCTTCTTCTTCAGTGAGACAGTTTTTTTGCTTTTTGCCA
AAACAGGTACAGAACTATAAGTTGATCTTAACTTACCTGTAAATAATTCATTTTTCGCTT
GGACTTACATGGGTAGTCTTAGTGTTTTAATATCTGCCTACCTTTAAAATTATATCTTTG
TGTGTAACGTCTGACATTATTTTCAACAATGTTAACTTTAAGGGAACATTAGTCACAAAT
CATTTTAAGATGTAGAGACGAAAAATTTTAAACAAGGGTTCTTTAAAACTTGAAGGGAAT
GTTATCGTGTCACAAAAGAGTGTGTAACAAGAAAATGATTTCACAAACTAAAAGGGTGTG
GGAGCACAGCGCGGGCGAAGCGCGCGAGGCGCTCACGCCCGTTTTGGCATACACTCGTAC
TACAAGCCACTTTATTTTAATGTACGTCTTCTTCTGTCTCTACAAATCGCAATCTGTTTC
GCTGCAAAAAATCTTTCAGCGGCTGCTGGTAATGTTGGAAACTGAGCCGTTTTCTCCTTC
TCCTTCTCCTTCTCCTTCTTCTCCTTCTTCTTCAGTGAGACAGTTTTTTTGCTTTTTGCC
AAAACAGGTACAGACTCATAAGTTGATCTGAACTTACCTGTAAATGATTCAATTTTCGCT
TGGACTTACATGGGTAGTTATACTGTTTTAATATCTGCCTACCTTTAAAATTATATCTTT
GTGATTAGCTTGAAAGAAGAATCGTTATGGCAACTTGAAGAGACAATCAACTTGAAGGGA
ACGTAAAAGTGTCATTTTTTACAAGAATGGTTCTGTTAACTTGAAGCGACTAAAACATAT
AATACGTGTACCATATTATTATATTATATTATTATTATATCTTTTTTACTTTAAAAATGG
GCACGACTGCGAGCTGCGCTGTGAAGCGCTAGCGAGGCGCTCGCGCCCATGTGACACTGC
TTCTTATTTAATTCAGGTAGACAAGCAACTGTGGCACACTACGTTACTATACCATACCTC
TACCTAGAGGAGACAAGCCACTTTATTTTTCATACCTCTTCCTCTGTCTCTACAAATCGC
ATTCTGTTTAGCTTGCTACAAAAAATCTTGCAGCGGCTGCTGGTAATTATAATATTGTTG
TATCATTAGAGGGTTACTAAACAGCTTTGACGTCCCGAGACGCCACGTCCCCCTGGCGTC
CCAGTACTTATTTACATAAGCCTTCTCACAAAAATCGATCGTGGGATCCCGCGACATGGA
CCAAGAAATGACTCCGACTGGTCTATGTCGTGGGATCCCAGGTTCTGCCCAACATCCACA
CTTTAAAGAATTTGGCATGCACCTAAGGGAAATAAGTATCTCGTAAATCAGCCGAGAGAA
AACATAACCAGAAAGGATACTTTTGAAGATCAACAAAATTTCAAATTGTATTACCACTCA
TACGGTATCGTATGAAATACTTATATTATCGGTCCGTCTTCCCCACCCATTGAATTCAAT
TAAAACCATTGAATTCAATGTCAGTCGTCCGTACTGGCCAATTGGTCAAAAATTGAAATC
GTGTTGAGGAGGCAATACAGTTGTGTTCGCAATGATCTAATGAGTGGTGAAACGAGTTGG
TACAGTTATTGCACCATTCCCCAATCACTTATGAAGTTCTGTTGAAGGCACTAAGTTCGA
TTGTAAAAATTTTGACAGTTGTAAGACAAAAGATTTTTTATCGCCATTTTTAAATTTACG
TAGGAATTAGTTAAAATGGTACCAGACCTCTACCTCCATTTTTGATGCCACTTCCACAAA
ACCACCATGGCCCGACGAAAGAAGAGGATTGGTGTCGGAGCGCAGTGCTCTGTCCTCATC
AAGAGGTTGCATCCTCAGAACCTCATCGCACAGTACCACCCAAACTACAGTGCCAACGAA
CGGCTTAACGATGTCGTAGTGGTACGACAATCATCTGTAACTTGTCGCGGCAACGAGTTC
ATCGCAATTTTCGTCACCCATCCATCCTTCCAGGGCAGTGACGCGATCCATGTCGCTAAG
CGCTTTTGTGTGGTGAAACAAGAAGGGGATCCTCAAGAGTTCTTCGACGATGATCGCGTC
GACGAGGAAGTGGCAATAGATGATGACGGGAACTTCGTTCCCAAGATTGATCCGGAAGTA
TTCACTGCTTCGAATCGTGCCGAGGATATTGCCTTGCTTCGGAATCAAGGCTACGATGTT
GACGATGACAACGAGCCTGCTCCGGAAAATGTTCCAGATGCTACTGCCCTTCCTCCACTC
GACAACGCAGGGCTTTTGAAGGCCAGCGATGGGGTGTGGATCACCATATAGATCCAATGG
AACTTCATGGTTCCAAGCGAACTCCGCATTTTAATGAGTTTGACCCATCAAGATCTGTCT
CCCTGTCCATCTTTTTAAAACTTTTCCCATGGAGATGGCTCCAGATCATATTTCTGACCC
AGACAAACAAGAATCTGGATCAGGAGTTGCGCTGGGGAGAACTGCTCCAATACTTGGGCC
TTTGGTTCGTAATGGCTTCTGTTGGAGGTGGGTACAAGAAGACAGACTTTTGGAGTACCC
TCCCATTCGACGAGAGGACAAACTCCTGTCCCTATAACTTCAGGAAGTACATGAGCCTGA
AGAGGTTCGATGCCATCACGGCAGCACTTTCTTTCACGGATGCAAGCAAGCCCACCTACA
GGGACAAGTTTTGGGAGGTTCGACAGTTGATTGTCGAATGGAACAAGAATATGGCAGAGG
CATTTTCTCCAGGTTGGATTCTTTGCCTCGACGAATCAATGTCGATTTGGCACAGCCGTT
GGACTTGCCCTGGGTGGGTGTTTTGTCCTCGCAAACCCCATTCCTTTGGAAATGAATACC
ACTCTGCTTGTTGTGGTATGTCGGGGTTGATGTTCTCGGTGGAACTAGTTGAAGGCAAAG
ACCGTCCTGTTGATCTTGGCCCACCGGAATATGAAGCTGGCATTGGCAAGACAGGAGGAT
TGCTGTTGCGGATGTTAAAGAGCTGCTTCCATAGTGGAAGGTACGTTGTATTGGATTCAG
GCTTTTGTGTTTTGAAAGCTCTTGTTGCTTTGCACGAGAAGGGGATTTATGCGGGGCCTT
GATAAAGAAACGTCGATACTGGCCGGCATTGGTTCCTGGAGAGGCCATGGATGAAAGATT
CGCAGGGAAGAGCCCAGGTGAGTGTGAGGCAATCACTGGTACTTTGAATGCCTCACCTTA
CTTTATTTGGGGCATGAAGGAGCCTGACTACGCCATGAGGATCATGGCAACTGGCGGAGT
GTTGGCGGAGGATGATACTTGCAGGGTCACATATCGTGGTTCGGGCGAGGATAGAACTAC
CTTCCGCTACAAGAAGCCCTTTGACTGGCACTTTAGGTATCGGCATGCTGTTGACGACCA
TAACAATTTACGCCATGCTCTGCCTTCTCTGGAGGATACCTGGGTGACACAGAGGTGGGA
GATCCGTGTTTTTGCTTTCTTCTTGGCTATTACCGAGGTCAACACATACCTAGCATGCAA
ATATTTTGTCTGGCCGGGTGTTCTGGAGAGAACTCCTACGCTTGTTGAGTTTCGTCGGAA
GTTTAGTTGGGCCCTAATCGACAACCAGTGGATCAGTTCCAATGATACTGTGGATGAGGA
TGATATGGACATAGTTGGAGAGGCACATGGACTGGTTACGGCGCTCCACATGCAAGAATT
TATCGCAACCGAAATGGGTATGTGATGCTACTTCGAGGTACCAACAATACATTTGCAGGG
CAGAGAAGTGCAAAAAACAGGTTAGAACATGTTGTAGGTGTACCATGGGACATTGGCTGT
GCAATGAGCACCTCCTAGATCATGTTGCAAAGCGTTCGAAAATGGGGTAAACGGAGTGAC
ATTGAATGCAATAATTGGTTGTGTTTGTAACTTGAAGTTGATGTAGCAAGTAATTTGACT
AGGTTCTACTTAAGCAACTACCAAGTATGACCGCATTTTTGGAATCTACGCAAAATTTTG
TAGCACTACTTTTTCATATAAATGACCCTACTCTAAGTTGACATTGAATTCAATTAATTA
CTAGCTTTACGGACCATTATAATAATCTAACTACGAATCTTCCAGGCCGGGAGGGGAGGC
GGGATCTGCATTTTAGGGCGAAACTCAATAGGAGGGGGGCACGAAAAAAAGGCACGGGAT
CCCTAGGGGGACGTGGCCTTCTGGGACGTCAAAGCTGTTTAGTAGCGCTCTTAGTTCTTA
TCATGATACCATACAAGAAAAAAGATAACAGCGGAACAGAGCCATGCAGGATCGGGATAA
TCGCTAAACTTCCTATTAATCGAAAATAGGAATTCGTTGGATCGCCAACAAAATCTTCCT
CCACCTGAAAAATTACATGACCTAACAGTACCATACTGTAGTTTCAGGCTCACAGAAGAT
AGACCACACAATCAGCACACAATCCTACTCCGCCTCTACACCGCACACATCCTGACCGCA
ACATCATCAGAACATCATCCATCACGAGTCATTAGCAACAACCATGATTTCTCTTTGCAT
AATTGTTTTCTTGTGCAGACACGCATCATTTGTAGAGCCGTTTCAATCAGTGCCCACCTG
GTCTCCAAATCTCATCTACAAATATCGGGGTCAGTATTCCTATAACAGAGAAAAGTCATT
CTTCCTGTCATCCGTACGGAAGACATCTATCGAACAAACACAAAAACCACGTTCTCGCCG
TTCCAGATCCTCGAGACGACGTTCCTCCAGCTTAACAAAGGACTTGAAACATCCCGATGC
AGTCGAGACTTGGAGAATATACGGCGTTGATGTCGACCCAGACTCATTGGGGTGTTCTTC
GAAAAAAACGCGTTCGAATGAAAAAGATAAAGCTCATCAAGACGTTTCCCCGGAAAGATT
ATACATGACAACACCCGTTCTCACGTCTCTCTTGACGCGTCTTCGCATCAAACCAAATCA
CTTAGTGGATGATTCAAAGGATGATCAAGTTGAGTTGCCACCCGAACTCATAGACACACG
CGTCATACGACGCTCCACTGACGCACGCAGACGCAAGGGATCTGATCCGAAGTACACGTA
CGTTGTGGATGTGGATATTACTAAAGGCAATGCGAGAGCTTTAAAATTTGTGCATCAGCC
GGGTAGGATGGAGCGAGTAAATTTCGAATCGGATTTGAAGAAACGAAATGAGGTGGACGC
AGATGGGTTGGATAATAGGGCGACCTTGCCAAAGGTACTTATTATTGGTGCTGGTCCTGG
TATGTATCAAGACACAAAAGACTGGTTCGTCTCGTTATCGTCCTCAGTATTAACAGATTT
CTATGTCTCCACCATCCAGCTGGACTGTTTTGTGCATTGTCATTAGCTTCGTCTGGTTTT
AAACCTATTGTACTGGAACGAGGACAACCAGTGGAAGCAAGAGGCAAAAGTATTGGGGCG
CTGATTCACAGACGGTCAATCGACCCCGAATCTAACTTTTGTGAGTTTTGTTTTATGATA
AGTTGAATACAATTTGCAAATCTACTGTTTTGTAACTCACCTTTGTGAACTGCCTTTGTA
CTACAAAGCGTTCGGTGAAGGAGGGGCAGGTATTTCAGTACACACATGAACAGACTTCTT
TGTCTACAGCAAGCGTATTATATATTCACTTTTCTTTATCCTGTGTCTATATTCTTAGGC
ACATGGAGTGATGGTAAGTTAACTACTCGCATCGGACGTAATTCGGAGCCGGTACGATAT
GTTCTCGAGACACTAGTGAATTATGGGGCTCCAAAACGGATTCTAGTGGAGGGCGCTCCA
CATCTTGGGACAGACAATTTAGTGCGCTTACTGAGGAACATGAGAGAAGATCTTAAATTG
AAAGGTGGTGAAATCCATTTTGGGTGCCGAGCGTCCAAGTTTGATATTCAAGATGGAGTT
ATTACATCGGTCGAGGCCGAGAACAGTGACGAGAAAGTAAATGCCAACGCAGAGAAGAAT
GTATCTTTCAATCAACTAGATGCTGTTGTTTTGGCGACTGGCCATTCTGCTCGCGATGTA
TATCAGGAGTTGCACGCTTCAGGGGTGACGTTGGAAGCAAAGGGATTTGCTGTTGGTTTT
AGAATTGAACATCCGCAACGTATCATTAACGAGATTCAGTATGGGAAAGGTAAGAATTTT
CGCGCCTATATTGATCAGCCTTAGGAAGACAATCAACAATTATTAATCATTTTTCTTCGA
CGCATCACAAGAGTGGGGTAGAAGGGTGGTGAGAAAACATTACTTTTATTATGATGATTT
AGTTGAAACTTGTTTAGTTCGTCTCAAATGAATCCGAACAACTGGGTCAAAAGTTCACGC
ATAGAATGTCAACAGATGATGCAAATGCACAACATTTTGGGAAGTATGACACGGATGATA
AAACAGCGCATTCTGGAAATCTGCCTGTTCCCTCCTATCGACTCGCGACGAATGAAGCTT
TTGATGGAGAATCTAACAGAGGAGCATATTCATTCTGCATGTGTCCAGGAAAGTTGAAGT
GTCATTCTTCATTCTTTTAGACTTCGCTGCGCCATTTCCTCTCACCTTTCATTGTTTTTG
TTTGCATAGGAGGTCAAATTGTGCCATCCTCTACTGAAGAGGGCGAATTATGTATAAATG
GAATGAGTTTCAGCAATCGAGACTCTCTCTGGGCGAATTCTGCATGTGTTGTCACCGTGT
CACCGGATGATCCAATATTGGATAAGTACCAATCTACACATGGGCAACTGGCTGGGTTAG
AGTTTCAGCGCGATATGGAAAGAAAAGCATGGACACTTGGAGGTGGAAATTTCACCGCTC
CGGTGCAGCGATTGACAGACTTTGTCGCTGGTAGAGTTTCGTCGTCTGTGCCGTCTTCAT
CATATAGACTTGGAGTCAAGTCCGCGGCGTGTCACGATATCTATCCAAAACCGCTGTATA
ATGCGCTGGTGAATGCAATAACTCAGCATTTTGAGAAGCAAATGCCTGGCTTCCTGACCC
ATGAAGGTATGCCCTGATGATATTCCTTAATTTTAGGGCTTCTTATTCATATCGTTTTGT
CTAACAATGAATGTTGTGTGTACACATAGCATTGATTCATGGGGTCGAGACGAGGACGTC
AAGCCCACTTAGGGTTGTTAGGGACCCAAAAAGTCTCGAAGCTCTAGGTGTTCATAATTT
GTATCCAGCTGGGGAAGGTAAGTATGACGAGTGGACTGAATGGGATTGAAGACATGGATC
CTATATCTAATTTGTTTGTATTTAACTTCTTAGGTGCTGGCTTTGCAGGAGGAATAGTTT
CTGCTGCGGTTGATGGCTTGGCTGTTGCCGAGGTAATCAAGGCCAAGTTTCTCGGGGAGG
GAAAAAGTTCAAGTCAAGGAACACCTTTCTCCGTTGGTTTTGACTACTGAATAAAGGAAA
CGCGCGCCCCTGATTGCAACTGTAGAGCAGCTCACTTGTGGCTTCATGCTCAATCGCATA
AGGAACCTGGACACTTTATGAACCAATGAAATGATTTCCAATTACATACTTTAAACATAG
TCACTTAAAGTAACAGTCCAATACAAAGTACATTCCAGTCTTAAAAGAACAAGCGCATCT
GACACATTTTCATCATCTCAAAAGCAACGCATTCTGCCAAGCAGCATCAAACTGACTCGA
TGCATGATTCCCCTCAGGCAAAGTAACAGCCCCAATATTGTACAGCAGGGCCTCTCTCCA
TTGAGAAACCCCAGTAACTGTCATGGCACTCTCTTCGACAAACAAGTTGACGCGCCTCCG
TACATTTCTCCTTCCTATGTTATCTTCTTCGGTATCTTCAACATTATTTTCATCATCAAC
ATTGACCCAACGGCTACCGTTTCTTGTCCTACGTAATGCACGACGACCAACACCTAAAGA
AGAAGTGGCATCCTCCCTCGAAGCTAATTCAAAGGAGGCATAAAGGCCCCAACAGCTCTC
CATAATAAAGCCCCAATTCCCATTAGGTGATCTCCTCACCACATACGTAGGAACATCTCT
CCCTCCCACCGTGATTCTTACGTACGCCCCGTCCGGACGACTCGGCAGATCCATCGAACT
CTCGACAAATCTCCATCTCATTTCAATACGGGGAGGGATAATGTCGACGCCGTTTCGCTG
GACGAGGCGTTCGGAGAATACATCGTAGAGGGGTGTCCCGTTGTGAGTAGTGACGATGGT
GCTTCGGCCTGGGGGATGGGCTTGGAGGATGGATCCGTCGCGTAGGAAGACTAGTTTACG
GGCCGGTCCGTTTTTCCACCATGGATCTGGAGTAGCATAGGGCGAGAGAGAGAGAGAGAA
CACGCTTGAGTAAGCCATGTCAACAAAACGAGAGAACTAGTAATTGCATTAAACTGAACA
ATGCACTCACCCCAAGAAGTCCAATCCAGCCCCGCACTCTCCTTAAACCGAAACGACCAT
TTCACACCCGACCTATCCGTCGCCAGATCAAAGCACAGGTCATCCTCCGTAATCTCATTC
ACACTCTCAGCCTCAAGAATAGATGTTTTGTATGCCTCCATGGCACTACTTCTCCATCCA
TTCGAGGCTCGACGACCCGCAGCGTCGTCTTCGGCAGCATTCGCCTGATCGAACAACCGC
CTTGCATCGTCGCACACTCGCACCTTTCGTGACCACAAGGCCGCACAATGATGCTTCCAT
CCCGCGTTGTTATCGGACGCCATGGAACGAAGCTTGGTGTTGACGAGTCGTAGCGTGGTG
AGACTCCGAACATCGAGGAAGGTTAGGATGGAGTAGACGGGATCTTCGGGGAGGAATCCG
GCGGTGAGGAAATCGGGCGGAGCGGGGACGGAGGAGGGAGGGAAGGCGGGAGACAATTGG
GTGCACGAGTGATGATGTCGGGTTAAGAAGCTGCTGTTTTTACTGGCGAATTGTGTGAAG
TAGGTTGATCTGTTCGGAAGAGTCGGCGAAGTACTTTGACACTCTGCACATGTGTTGAAG
AGGGATGGCATCATCATGGCGCTGCTTGAGGAACAGTAGCATGCTTGGCGCTTGAGTGGC
AGACTGACTTGATCCGATGTTGACATCATGGACGCGGCAAACGTGTTGTTATTGGGATTA
GCTTGCGCCATTGATAACGGTGCGGCTTGCCTTGGTGCTGCCGCAGAAGTTGAGAACGAA
ACGAGGTCATTCAAAGTCTCCAAGGCTTCCAAATCGGAAAGGCTGTCGGCATCATCGTCA
CCATGCTCGAAATCGCGGGCATCCTCGTCGACATCGTTCGGGAGACGACAGAGTGAACAA
CAGGATGAATTGTCAGAGGACGTGCACCACGATTTGCCCTTGGGATCGTCAAAATCGAAA
CAGATTTTGTTGAGGCTGTCGTCGTCGTCGAAGAGGCTGACGGAATCGATGTTAATGTTG
TTGGTCGCCGACATTGTTCTTGGATTGATGTTGCTTGGAAGTGATTGAGTGAGTGAAGTT
GACATGATATTTTATATGGCTTTGCTCCTCTAATATTTAAATAATAATAATATGATGATG
GCTCCCGTCAGGGAACAGATGATGGATGTGATATTGTATTGTACCATCAAACAACGATCA
TATGGAGTATGGTATTTTATGGTATTTACAACACCATGAAGAAATAATGTTCATAACTCT
ACTTTATGAGAAAGACCTATAAAGACTTCGTAGAAAATAAAGTCAAGAACTGTGAGAGAC
AAAAAGAGAACCAGTTTCGCTCTGCGATAATCTGGGACAATCTGCTACGGTTTTGGAAGG
AGAAAAGAAACTCGTTTCCATTTGCGATTTGATTCGAGTCAAGTGGTCACGGAACCAAAA
AATATTTACATACTCTTGCCCGGCAGTCTTGACATCCGCTCACGAGATCTGACGGGAAAG
TTGTGATTAGACGGGGGGATACGAGGGTCCTTGAGTTGGATAGAATGGAAAGGAACTTTC
GACATGATTCACGATGACGTCATGAATCGAACTTGAAGGAAAACTTTACTTCGCTTGTGT
CACTAATGCGTCGTTCGGAAGTCAACATCTCAGTGATGTCATTTCACAAAAAAACATGAA
TGAAAACTCATGGCGAACAGAAAGACATTCTTCTATCTAATACCGTACCACGCTGTTCTC
GCTCCGACCAGAATAAAATGTCAAATGATACACATGGTATATCGATGACAACAAACGGGA
TCGGTCATAAGGCCTATTTACGATTGTTGTATCGCATTTTTCGAGATGAAAATGCTTCGC
CGACCTTCTGCTTATGATACGGTACACACGATAGAAGTAGGGTGTGTAAAACAAATGACA
TACGTTTACTCCGCTTGCGGTGTCACCACCTCAGTCGAACGAAGAAGATTATTTCATTCA
TGGGTGGTAGACAGTTACAATGACCACTATGTCTCGAACTCCTGCATATAGTTCGGGTTT
GTTCGAACTCGATCGGTGCTCCCGCTAAGCATTTTTATTGTGTTTGAGATCGTGAAAGAA
TCTGTGAGCAAGGCCAAGAAGGTCCTGATGTTATGTAAAAAGATTTCTTCATCTCATTAA
TTTTTTGTTTGCACTGGTAATCCAGGGAAGATTTTTTGTGCAAAGAAGACAGAAGAAAAA
TCATTCCGGGCGTCAGGATACATGAGGGGATACAGGGTATCCATACATACTACAGCTGTG
CCCCGCCCTCAGATTACATGGGGATTACCTGTAAATTTCAAATTACATTTGGAAATTCCT
CACTTGTCAAACTTGTGCCGATCATCAGTCGTCTAACATTCTACACGACACAACCATGGC
GCACAAAAATGATATTGGCTGTAATCGCAATAACGTCGGAACTGCTGGAGCTCCACGTCG
CCTAAAACATTGTACTGACGCATTACAGTGTACTGCATCTTTTGAACCTTTTAGGCGACG
TTCGACCCCATTACAAATCACTCAATGAACCTCCCAATACCATGCCTAGGGATAGAGCAC
TCCAAGTCCATTCCAATGGATTGGTTCTCAGCTTGATTACACAAGAGCCTCACAAACGCG
CAAGATACAGCGACCGGTGGATTTGCGACGGATTGTGGCGCCAACTCTTCAAGAATAATA
CCCATGTCTCCCAGTTACGTTCCCACTTCGTCTCCCAGTTACGTTCCCACTGCATCTCCC
AGTTATGTTCCCACGGCCAGCCAAACAAGAGCAAGTCCTCAAAGCGAACTAAGAAATTGA
AGAGCGAATCCAAACGGAGCAAAAGTGGTAATCCTTTTATTGATTTACCAGCGTTCAAAA
TCTCCAACAAGGATTTCATCGTCGACGACTCAATCACCCAAAAGTTTTGTACGACTGTCA
TTGGCATTGGTCACTAGAAGAACACAAGAAGTTCTGAGGTCAAGTCGCAAACAACTTCAT
TATTTTGAATGATCAAAGTGAGTCGTTTATTAGCAATGGCACAATATCACATCACGGTTC
TAAATTATGATCACCGAAAACCAAAACTCTCACAATTAGTTCTTATAGGTAAAACTAATC
TCTCACAATTCAGTAACCGATACGCTATTGGAGTGATGGAATTCATGGATCGCATGAACA
CTTGAGAATTGATTACATATGTTTTGGATCTCTACATCTCCATCGCTAAAGTGAACTGCA
ATATCACGATTGTCTGGGATATCCTGGGCAATAAATGTGCATGAGCGACAGCATGGAACT
GTTTGGTTAACCCCATCCTCATTTATGTCAAAGATACTATCAAAATGAGGATCAGAATCA
ATGAGTTGTTTCAGCTCTCCCAAAATCCAATCACCCTTCAAATAACAATGGTCGTTAGTA
CATGAGCAACGAAAAACACCTAATCCATCAGGTAACTTGAACGTAGTATCAATTTGACCA
GAGTAGAATCCGCTGGAATGAAAGTCTGATCTTGTCCAAGGCACACCACAAATATCATGA
TCCACGCAACTTTGACCATCATCTCCGTTGGTCAAGCCCACTATCTTAAGACGTTGAGTA
TTCATGATGAGGTGCAGAGTTCTTGTGAAAATTGGGGCAGCGTATGTGAGGGCAGTGCGG
ATGAAGACTTCTCTTGGTAGGGGCGGCATATGCAGGAATGGTTGCAGTGGCAGCAGCGAT
CTTGATGTTTTGAGATTGGTTTTGAGTTCAAGAAAAAAATAGCAATGGGTCCTTTTGGAC
AATTACAGGGGGTGTTTTGTGTTCAGGTAGATTTGGTACCATACCTAATGGATGTAAATC
AGGTCCAGCGCACAGCTGTATGAGTTTTGTGTAGACTTGCGCAATTTTTCTAGCCAAGAC
AGACCGCGCAATCAACATTCTAAGTTACCAGTCTGATCTCATTCTGGTCATTTGTCATAT
AATTCATCTACTAATTTCTTTAAATTTTTTATATCCGTAAGTATTGTATCAACTAGCAAA
AAAATGGGAAATGACCAAACACATTGCAGAATGGGCAATTAAATATACGTATATGTTAGA
AAAGTGGAGCATACCTAAAACACATTTCGCAAATTGCATTATTTACACATATCACATTTG
CATAAATAATTTGTGTAAGCAACGATTAATCTTACCTAAAATGCATATTGTTTATAATAT
TTCTCGCAGATCGTGTTTTGATTCCCGGTCACAAGTCCCATTTTCCTATTTCTTTAGTGC
CTCAGTACCCCTAAATAATGATACATAATAGAGATAGCGTACAAGTAGAGTAGAGGGGGG
ATCGATCATATGTGAAAAAAATATTGTGTAAATGTGATTTGTGATTTGTTTCAATGGTCA
ACGAGGGCCTCTTGTCGACCAAGATTTGTGTAATTTACACATAATTTGTGTAAATTTACA
CAAAAATTTTCCCGCCAAAACACAAAAAATGTGTAAATGTGTAAATGCAATTTGAGATAT
GTGATTTTGGTATGCTTCAGTGGAGCATATCTAAAACACATTTCGCAAATCGCATTTGCA
CATATCGCATTTACATAAAATTGTATATGCACAATTAATCTTACCTAAAACGTAAATTGC
AAATCATATTTCTTGCAGATCGCATTTGGAATCCCGGTCAGGAGTCCCATTTTCTTATTT
TTTTGTTATCTCACTGAAGCATACCTAAAACACATTTCGCAAATCGCATTTGCACATATC
GCATTTACATAAAATTGTGTATGCAATGATAAATGTCACCTAAAACGTAAATCGCAAATC
ATATTTCTCGCAGATCACATTTCGAATCCCGGTCGCGAGTCCCATTTTCCTATTTTTTAT
GGCAATCATACATACGACAAAATTGTGTAAATGTGATTTGCGATTTGTGTCAATGGTCAA
CGAGGGCCTCACGTCGACCAAGATTTGTGTAATTTACACATAATTTGTGTAAATTTACAT
AAAATTTTCCCGCCAAAACACAAAAATTGTGTAAATGCGTAAATGCGATTTGCGAAATGT
GTTTTAGGTATGCTCCACTACCCCTAAGTACAGATACTTAATAGAGATACCTTACAAGTA
GAGTAGAGTAGGGTCAATCATAGGTAGGGAATAATATTGTGTAAATGTGATTTGCGATTT
GTGTCAATGGTCGACGAGGGCCTCTCGTCAACCAAGATTTGTGTAATTATCACATAATTT
GTGTAAATTTACACAAAAATTTCCCGCCAAAACACAAAATAATGTGTAAATGTGTAAATG
CGATTTGCAAAATGTGTTTGGTATGCTCCAGTATCTTATACATGACTTTTTGCGGTCATC
GCACTGTTTCCCCTCGTGGCCCCCTGCCCCCTGTGGACATCTGGTGTTGTACCATACAAA
ATAATTATGTAGGTGGTTATTGGAGGAGGTGAGGGATTTAACAGAACAAAAAGACAAGAC
ATCTGTTTAATAAAAATAGCTACGTATACTAAATTGAAAACATAGTTTTTTGAAGTTTGA
TAGTCAGAGAACATTCGTTTCTTGCAAGTCTCAATCGAGCTTACTTAATTCATTTTTGTA
TGTGGACAATATCACAAGGAAATTGTGGACGCTCGCCGATTTTCTCAAAATCATGTCACA
TCTGTCAAAAAAACTGTCATTTTAAAGGTTGACAGTGGTTAATCTATCAAACTGTTATTA
ACCTTCACCCATATCTCGAGCAAAAAACGACCCTAGTTAATTAACTAGAGCAAAAATCAA
CCCTAGTTAACGAAATTGCCCAATTTTGCCCACTTGCGCTCACTTTTGAGTCAATCTGAT
TGCACCATTCGATTCCTCCCCAAAAATTACGTCCTAGTGATACTCACAACCTGTTTGTTA
CAACATATCAAGTCACGAAAACAGTGTGGAGCAATGTCCCTTTTACGGTGCAGTCACTAT
CTTGTAAAATGTAAAATTTGGTGATCTAGAAGTAAATATTACGTAGGTTATGTTAACAAT
ATCAAAAAAGGGGCAAATATTTATTGTTATCGTAATTCATGAGTCGTTAACAAGACACAG
AAATTGATCTAGTTAACCCTCCAACCGCAACTTGTGCAGGATTCCACATAAGTTAATTAA
CTTGTGCAGGATCCTGCACAAGTTAACTAAAATGACCTTGTTTCATCATGTTCTGGTCAG
TTTTGTGACATTTTAATGCATCAGCTGAATTCCTCACAAAAAATGGCCCTAGAGACTACC
ATAACAACTACAATTACTTTATCATCCTTTTAGCGCAGCCATCTCGCCATCTAGCACAGC
CATCACGTCTTCTATCAAGAACATATTTACCATCAGACAGCGATCGGACGACAACAAATC
ATCTTTGTCGATTCCTATGCATGTTTGGCCGTTTCTAACGCCTAATATTCCTTCCGTTTC
TCAAAAGTTTTTGACAGTCTCGGGACAGTGCGCCTGTTCGTGCTAACAAACATCTCATCG
CCTTCCAAATCACAAGTGTGGAATCCCGTTACTGAAAAAATATGTGTCATCAAGGCGCGC
TTTAACGCCTTAAATACCTTAATTTGTGTAAGATTCTGCACAAGTTGTAAAAACAACTTA
TGCAGGATCTTGCACAAGTTAAGGTACTTTAAGGGGTTACTCAGTTGGAGGGTAAAGTTA
ACTAGGCACACTTTTTCCCTCTAGTTAATGCACTTTTGTCCAACTTTATGTAAGAGGGTT
AATCGGGGAGAACTTTTCACAGATCAGTAGTCATTTTACTTACACAACGATATCAATGAT
TTCATCAGTCACTTTGTCATTTTAAAGGTTGTCAGTTGTTAAACTGCCAAACTGTATTAA
TCGGTCAGTACCTCTTGTACGTTCAACTATCATTTTTGAAATTTTGACACATGTTATGCT
GATTTGTGCAGTCAATTATTTACTCTCAACAGCAAGGTCGCATTTACACTACTGGCTATC
ATAAGCCCTTGGATTTCTATGATTAGCAGCGTGAAGTTTTTGCTGCTCTTCGTCAGTAAC
ATTTTCAAATCTTTTGTATGTCTCAGTTTAGTTTTACTAACTCTTTTTCAAACTAATTAA
TAGATTCATAATTCTGATCCCTCACCTCCAGAGCATACCAAAAACACATTTCGAAAATCG
AATTTTCACATTTGGTGGGGAAATTTTGTGTAAATTATCACACAACTTTTATGTAAATTA
CACAAATCTTGGTTGACGAATGGCCCTTGTCAACCATCAACACAAATCGCAAATCACATG
TACACAAATTTATTTTCCCCTACGATTGTTCCCTCTTCTTCTCTGCTTGTATGCTATCTC
TATTATGTATCATTACACAGGGGTACCGAGATAGTGAAAAATAGGAAATTGGGACTTGTG
ACTGGGAATCAACATGAGATCGGCGAGTAATATGATTTACGATTTACGCTTTAGGTTAGT
TTTATTGTTGCATACACAAATTGTTTTTGGTGTGCCCCATTATCTTGTCAAAGTTTTGTT
CATCAAAGTTTAAAAATAATATTTGGTCCATAGAGAGGGTTGTGCTGGAGTGATACTGCT
ACTGTAGTATAGTGTTCTCTCAGAAACTGAGAAAAGAAGATGTAAGCTTGACATTTCACG
TATGCATGGTGAGTTTAGTCTGCATTTGCCGTGCACTTCTCTTGCATCAAGCACATGAAC
ATGCTCTTCTTGACAAGACTTTTGAATTTTATCGGCAACAAGATTTCTGAATTTTATAGG
CAATTAATTTGTTTATTAACTTGTTGAATATTAACTTGCTTAATCAATATCTTTAGTAAG
TTATGTTGATATCTTGATCTTGTAAACAAATCATTGACATCGCTAGTGTCTTGAATAGAA
TGTATTTTGATGTTGACATCTACAAGAGAAATGCCACATTTAAAACAATTTTGTATGTGT
TAACTATTTATCAACTGTTCAATTTGTATTGGGTGCCACTATCTTGTACAATTAGAAAGT
ATCATTGAATGCAAAAGTCAATTTCTTAAAATTAGAAGGTAACCACAGGTGAGAAAAACA
ATGCTACCTATATATACCAGAAGTTATGTTAAGATAAAGTTCCATAGTTAAGCCAACATC
AAAACATAAGACACTAAACTCTAAATATTGCGGAATTGATTTAAGCTTCAACCTGAAGAT
GGACGAAGGATACCTGTGGAGGTGTCAGTTAGCAATTTTAGTCATGTGGGTATAGATCTT
GTCAGAATTTCACAAGCAAAGCACCGGTCATGTTGACATTCCCCTTATTCAAATCTGAAG
AAATGATACAATTTCATTGTTGCCAAAGTTGGACACACCTACCTACAGCGTGAATTTTGG
TACATATGGTGATATGGGGGCTCAACAAGATGAACTCAAGAAGATTTTACGCAACATGGT
TAAAGTAAAAGATTGATTTATACTGTTAATACCTTTACTTTTGTGTGACTAATTCATGTA
TCAGACACTGTGTTCAATGGGGCCAACAAACAAATTGACAGAAATTGTCAACCCAATTCA
ATTTGTGGCTGATCACATGTCCCTGCATGAATGGATGTCAATGCCCTCATCCTCTCTCAG
CCTGTGCATAATGGTGCTGACAGCTCCCATCCTCCTCCCTTCCTTTTCCCATCTAGATTC
TTGCAACCTCCACACAGGCCAAAGTGACCTAGAAAGAGCATGACCTTGTTCAATCCTTAA
TGTTTCTGAGAACACCCTGAATGATGTCAACAAAGCAAAGAAAGCTAACAAAGTTAACAT
TGCCGAGTGCCCTAAGCAAAAGTCAAAGTGTGCCCCCCCTCCCCCCCCTGAATCCGACAG
GCATACCCATCATCTTGTCAACTGCATATCTAAAGTATGAGACTATGGAACATGCAAGAC
CAAACAATGATGATCTGTGATTTCAACTTTGTGATGAGCAAAAAGATCTTGCACGGAATG
ATGTTAACTGTGACTGTGTTGGCTGTGGCCTAAGACTACCAAGTGTGAGTGTTTACAATT
CTTTTGTAATCCATTGTCTGGATGGTAGCAGCAATCAAAATACTCTCTAGGATGCCGCTC
CTAAAAGAGCTTTTGAACAACCTCTTCTTAATTTTTTCACAATCTTTCATGGCCCAGAGG
AATGAACATAACAATAGTCATGATCCTTCTTTTAAAATTCATTGGAAAAATCAATGGATC
CTTTTCATGAACTGTACAATGAAGATGCCTCTACTGTAAACTCAAAGTTCCACAGTATTG
ATGACATCCTGCTAGCAACCCAACAAGTTGTTGTTTACTGGAAGATGACAATGGCTCATG
TGATTGTTGGAGGAAGTGCAAAACATGGAAAAGTTTGAAAGACCAGTTCGATGATGAGAT
TAATGCCCCTATAGTTGTGTACTTGTTAATGTTGCCAGAACTGAGGGAGACAATGACAAG
GAGGGAGGGGAGCCAACAATGACAAGGAGGAGGAATAGGAAAAAGAGGAAGGGGAATAGG
AAGAGGGGGAAGAGGGGGAGGACAAGGAGAAGGAAGAGAAGGACTAGGATGAGGAAGAGA
AGGACTAGGATGAGGAAGAGAAGGATTAGGATGAGGACGAGGACAAGGAGGGGGATGAGA
ACAAGGAGGTGGAGGACAAGGAGGACAAGGAGGTCCCTTGCATGTATTCAATCAATGTAA
CACTCAAATGGACAATGTGGACACTTTTATCATCACAAAAAATGAAATTGTGGCATATGA
ATGTTATTAACTGACAATTTACCGAATGTACTAGGTCATCAAAATTTTACCTAGAGTTTT
GTTTTTACCTATTCTTTACCTACTGAATTCTGTAGATGCCAGCCACATCAAAAACAAGGA
TGGTGCAGATTTGCAAATCACCAATGCGAGATTTCACCCCTTCACTGGATAAGCCTGCAC
AATGGGTAAGCATGTTCAGTGGGTATTTGCAATATCAATGCAATTGTGATATTTTCACAT
TTCTTGCAGTAGCGCTTTTCAAATCTGCACCATCCATGTCATCATTAACCATAATCACAG
AGACAGGGACTGTCAAAGAGGGGAGATTTCGCCCCTTCACTGGATAAGCCTGCACAATGG
GTAAGCATGTTCAGTGAGTATTTGCGAGATCAATGCAATTGTGATATTTTCACTTTTCTT
GCAGTAGCGGTTTTCAAATCTGTACCATCCATGTCATTATTAATCATAATCACAGAGACA
GAGACAGTCAAAGATTTCATCCCTTCAATGGATATGCCAGCAAATAAAGGATATAAGCAT
GCTCAATGAGTATTTAAGAGATCAATGAATCGTTGATTTTTCATATCTCCAACATTAGAG
CTTTTCAAAGCTGCACCATCCATGCCATCATTAGCCATAATTGCAGAGACAGAGACTGTC
AATGAGGGGGGATTTCACCCCTGCAGTGGATAAGCCAGTTTCGGTATAAGAATGCTCAAT
GACTCTTTGAGATCAACTTCAATGTTTTTTTTGCATGTTTCTCATGATCCCTCAATGGTG
AGCTGTCCATAAAGTCAACTGAAATATGCATTATCATCTTCCAAGTCTGTCCATTTCATT
GAGTCTTGTTGATCTGTCCTTTCATCATCAAAATAATGCAACCAAGCCAATCTGTCAAAT
GCCTTGGTGTTGATCTTAACCAGACTGAGTGTATCAAAAGCAGCAACTTTGTCAAAGTCG
CCCACAAACACACCTATTATTTCTGTTTCTAATGGCCCTCAAAGGTGAGCTATGTTGATA
GTCAACTGAAATATGCAATATCATCTTCTGGGTCTGTCAAACTCATTGGGTCTAGTTATT
ATGTTCATCAACTGTCAAAATAATGTAGCCGCAAGCCAATCTGGATTGAGCATAATCAAT
CCACTTGCCTTGCCCATTACTTTCCTCATCCTCAGCTCCTTATCAGAGCTACCATCAACA
TCTTTGTCGATCTCCCCCGCAGACCAAGCAAATGGTTTGACTCATTGTCGTGCTTGACGT
ATGATGATTGATTTGAGTGAAGAGTGGTACAAACTTGATTTGAAGTGGTTGATCTGAGTG
AACAAATTGGTATTGTGGTCATGTCAACTGTGGTACCTACATCCTTTGTGGGTGTTGACT
CTTTGATATTATGAGATGCTGTTTTCACCTCATTTGCATCAAAATAAGTTTTACCCATTT
TATCTCCCACCTCTGGTCATTTCCCACTTCCTCTCCTGTCTCCTCTCCTCCCCTCTCTAT
GTGGTAATCTCCAATCTTCCTACCCAGTCTCATTACTCCTTTTTTGATTCCTGTTGTTTG
ACTTATTGGATAGCTTGATGAGTGATAATTTGTTTGAGTGAACAGTGGTACAAACTTGAT
TTCAAGTGGTTGGTCTCAGTGACCAAACGGGTATCGTGGTCAGGTCAACTGTGGTACCAT
GACATAGGCCAAGAATCAGCTTTTTTGTACCCCGGGGTACAAAACCTAAATGGAGCATTC
TCAGGACTCCCCAGTAGGAGAGTCCACATCCCGATGGCATGGACTTTCCAACACTGAAGT
TCAGAACCCCAAACAAGAGAACACCCTTGAGGAAGATCTGAACATCCTTGAGAAGGGTAT
GAACATACCAATTGTGTGTAGGATCTACACAATGATCCTTTGCATCATTTGGATTGGAAT
GCAGTTCCACTGCCTTTCCATCCTCACAATTGTATCAAATATAGCTCATAAAATCAAATC
TTCGACATCTATCGAGACTACCTATAATTTTCGTGTGATATTTTTTACGACGATTTTTGG
CTCAGGTCACTACTATAGATAACCGTGGTGCGACCTTCTTGCACCAAAGCCATCAACATC
CAACCCTTCCGACAAGAGGTACGCTAACAAATTTTTTATCGCGAGCGGCAATTTTTAACT
TTTCACATCAGCGATATTTTTTTTTTTCACGATCGATGATCTCTCCAAAATCGGCTACGC
GATCGACGAATTCCTATGGTTTCACGATCTATGAGATCACCAAAGGTTCTCCCGCGATCA
GCAAGTTAAGCGATAAACTTCAAGCGATTGACTTCTGCGATCAGGGATTCCTACGAGTCA
GATTAATTTAGTGATCGAGAATTCTCGCGAAATAGTTGGAAGCAAGACTTTCAAGAAATA
AAAGTCAACGAAGAAAATTTTAAAAATAAAAAAATAAAAAAATAAATTTTCGAGCTAACC
TCAACAGGGCACCCAAGACCTTTTTCAAGGCCCTGTTTTATAATACTCCCCCTGGAGAGG
CAATTAAGAGGATGTCAACAAGCAAGTCAATCCCAGAAGGACTTAAGCTGCAGGAGTGTG
AACAGAGTTCAGGGAGGTCCAAGCCACCCATCTCCTACATTCCCACTGCCATGGACACCC
CAAAGGTAATCAACAAAATCAAGGTCTCCAACAAAATGACATTGTCTGTCACCGTCTTTG
ACAAGGGAAGTCCTGAACAGTTCCTCAACCATGTCCAGACCTCAATGGAAATAATTTCCC
AGAGAGGCTTAGACACGACTACGAGGAAGCCTGCAAGGCAGATAAAAAGGCTGAGGCAAA
ACTGTCTGCGGCCACTGTGGCCAAAGCCAAGTACAAAGGGACTGATGAAAATTCCCCCAT
CCTCCAGTCGTGGAACAAAGCAACTGCTGCTAAAATCCACACCAGTGAGGTTATAGTGTC
CGCTGGCCAAGTGATCTTCCTGCAGTACTCCACTCAATTGTTGGAGACTGCCTGTCTTCC
TTGGACCACCATTGTCGGGGAGCAAATCAACTGTGAACCCTGGACAGATGTGTATGGGAC
CGAGCATCCCTCAAAACGCCCGACATCTTGGACCTCCTTTCAGGAATGTGTCCAGTTGCA
TCTGCAGACCGTCTTTAGGACTGATGCAGCGGAGCAGGAACGTTTCTACATCAGCAATGG
GTTGAAGAAACCAAACAGGGTACCCATCAGGGACTTTGTGCAGAGGATCCAGCGCCTTAA
CGGGCATGTGGAACTCTTGCCATTCCTGTTTTACTCTTCAAAAGCTGCAAAGTCTACGAA
GGTATGCGGGCCATTTGATGATGCCGACTTGGCAAGCCACATCCTCAGGATGGTTCCTAG
GAACTGGCAGGACCAATATGAGCTCAGTGGAGCCTTGGTACCACAGAGTGTCAGGGAACT
TCTTGAAGTCCTTGAATGCATCGAGAAGGCCTACCCCACCAAGAAGGTTGGAGAAGGACC
CAAGAATGTAACCAACTCTAACGACTCGTCTAGGAAGAAGATGGGCCCTTTTAGTGACCA
GATTCCAAAGAAACGTCGCACAGAGAAGTACTGTTCTCTCTGCAAGAAACATGGGGGCAC
ACATACCACCCACAACACTCCGGATTGCCGGAAGTATGACTCCAATCGGACCCCAAAGTC
AAGCTTCAAGGGGAGAAAACCAAATGGAAACTCTCATGGACTAGAGAGACCTGCTCGAGG
AGAAAGTAGCTATGCACAGCTATCTGCTAAAATCGACAAACTTACGAAGTCCAACAAGAA
AATGAAACGCGCTATCGGAAAAAAGAAGCGTAAGCATCACGACACGAGTGACAGTGATGA
TTCAGACTCATCCTGAGAGGATGGGTTGGGGAGTAATAAGAAATTGTGTAGTAAAATTGA
TTGTAATGAAATGATGAACACTTATCTTAGCCCAATTAAAACTTCCCCACATGCCAACAT
AACATTTTCTGATTCAAACAATACATGTTCGAATCTGGCAGAAGAACTAAGAAATCTTCC
AGCCAACCCTACACAGAGTGAAACAATAACTGAATTGTCGGACCCAAAACTGTCGGGCGA
CCTTTTCAATAGTGTGAACCCCCCTTTGACAGGTAAAGAAGGGCAGGTCACTACTGTAGT
AGCACAAGCACGCTACAAAGCAACTGAAAATCCAGCCCGTAAGAACATCGAACACTCTAC
AGGGCATCGTACCAGTAACACAGTCATCAGGATCCTACTAGACAGTGGATCTGATGGTGA
TCTCCTGTTCCATGCAAAGGGAACGGAGAAACACTTTCCCTACTTGGCTAGGCAGGTGCC
AAAGCCAAAGTCTTGGCACACGTCGAATGGGAGCTTCCTAACCAAAGGAAGGAGCGAAGT
CAACTTACAGTTCTTTGAATATTCAAACAATAAGGAGTACACCATGACTCCTGATGTAGT
AGAGTATGATAAGAAAATGATGGCAATGCCAGCGTTCGACTTCATTCTAGGATGCCAAAC
CATGAAAGAGCTTGGAATTGTTCTAGATTTTCAAACAAAAGAAATTACCATTGACCACAT
CATTTTTCCAATGAGAGACATCAATAGTCTGACCTCATCAAACTTGGATAAAGCCTGGGC
TGTAAACAACAGCATGGCAAATGAACTGCAAAGTACGCAGGAACGACACAGCGTGTAGTT
AAAATCCTAGATGCAAATTATAAAAAGGCAGACCTTCAATCAATTGTTAGCACCAATTGT
ACTCACCTTAGTCTCCAAGACCAAAACTCATTGCTGGAGTTACTCACAGAATTTGAGGAA
GTTTTTGACAGAACACTAGGTGATTGGAACGCAGAGCCTGTGTCCTTCGAACTTAAGGAG
GACACAAAGCCATATCATGGCAAGGCATACCCAGTAAAAAATCTCGCAAAGAAACAACTA
TCAAATAACTGAATAGATTATGCGAACTGGGAGTGGTAGAGTTTCAGCCCAAATCAGAAT
GGGCGTCACCATCATTTATCACTGGAAAACAAGACGGAACTGTATGCTTTCTCACTGATT
TTAGAGAAGTAAATAAACGACTAGTTCGAAAGCCGTTTCCATTACCCAAATCAATACAGT
TCTGCAAGAGCTAAAAGGATTTCCCTATGCTACAACCCTAGATTTAAACATGGGTTGTTA
TACCATGAGATTGGATCCCGATTCATCCAAAATATGTACCCTCATTTTCCCATGGGGCAA
ATATTCCTACCTCTGATTGCCCATGGGCATCGCAGGTTCACCAGACATCTTTCAAGCAAA
AATGTCAACACTAATGGGAGCCTTAGAGTTCTTATGAGCTTACCTTGATGATTTGTTATG
CATCACAAAGGCAAACCTGGAAGACCACCTTGACAAATTAAAAATGGTGCTTACCAGGCT
ACGCGAGGCAGGCTTGCGAATCAACGCCTGAAAGTCATCATTCTGCACCTTTGAAACAGA
ATATCTAGGTTATACCCTCACACGAACAGGGATTAAACCACAACAGAAAAAGGTACAGGC
GATTCTCGAGATTTCATCGCCGAAAAATGTCAAGGACCTCCGTAAGTTCCTGGGCATGGT
CCAGTGTTATATAGAGATGTTTGGGCAAGACGCAGCAAAGTGCTTGCCCCACTCACCTCA
CTGGTAGGAGAGTGCGGTCACATCAAGGTCACCAGAGCCAATAAGACAAAGAAACATCCA
TGGTACTGGGATACGGTGCACCAAAAAGCATTCAATGACGTTAAGACTTCAATTGCCAAG
GATGTAGTCTTAGCCTATACCAATTATTCAATGGAATTTGAGATATATACTGATGCCTCG
TCTAAACAACTTGGATCAGTTATCACCCAGGGTAATAGGCCCCTTGCGTTCTTCAGCAGG
AAGCTTTCGACGACGCAACAGATACTGGTCATAGTGGAAACACTCAAGGAGTTCAAAGGC
ATGTTGTGGGGATAAAGATTAAAAGTCTACACAGACCATAAAAATCTAATCCAAGACGCC
CTCGGATTAACCTCTGACCGTGTCTACGGATGGAGATTGCTCCTCGAGGAATTTGGCCCC
GAAACTGTTTACATTAAAGGCATACATAACACTGTTGCCAACGCCATCTCTAGCTTAGAC
ATCGGACCCATTCCGAGTGAGCATGAAAACTGGATGACGTTCACCAAATGCTGGTGTCAT
TACATCATGCAAGAAGAGAGTGAGATAGACACCTCTGCATACCAAGAGGAAATGAATCTG
GTATTTGCAAACCGCAGCGAAGAAGATTTAATCTACCTGTTAACAGTACGAGAGATTGCA
GAAGCACAAAAGCTTGATGCCAGCCTGAAGACAGTGAAAGAACAGTACTCAACACAATTG
GTCAAAAGTACACATCTCGTATGTAAGGACGGAATATGGTCATTCCAAAAGATCTTCAAC
ACCGTGCAGTTAGTTGGTATCACCACTATCTACAGCACCCTGGACACACGAGACTTGAAG
AAACCCTTTGTGCTGCAATGTACTGGAAAGGTATGCAAAATACCGTCCGGAAATATGTCA
AAAACTGTCATGCATGCCAAGTCAACAAGAGGTATAAGCATAAGTACGGGAAACTCCCTA
CTAAATTCGCCATCACAAACCCTTGGGAAGTACTATGTGTGGACCTTATTGGCCCGTACA
CAATCAAAGGTAAAGATGGGACAGTAATTGATTTCATGTGTCTGACTATGATTGACCTGG
CTTCGAGCTGGTTTGAAATAGTTGAACTACCAGTAATCACTGAGGCGATTATTCCCCTGG
ATACAAAAGGGCAGAAGGGTAAAAAGACCCATGAGGAACCTAAGCTAGCATACTTTGATA
AATCATCAGCAATGATCAGCAACTTAGTGAACAAGACCTGGTTTAGTAGGTATCCATGTT
GTCAATACATAATTCATGACAATGGAAGCAAATTCAAACTTCACTTCAAAGCCCTATGTG
ACTCATATGGGATCATGAGTAAGCCTGCCAGTGTCAAGAATCCACAAGCAAATGCAATTC
TAGAACAAGTGCATCAGGTGATATCATCTATGCTCCGAACAGCTGAAATAGACATGGCCC
CTTAAGTAGAGACAAGCGATATAGACAAGTTCGTGATGAACGTCGCTTGGGCCATTCGCT
CAACATACCACACACTACTAAAAGCCGCCCCAGGTGCAGCCATCTTTGGATGGGACATGT
TGTTTGACACCCCCTTCCTGGCCGACTGGAATGAAATTGGAGAATATAGGCAACGCCAAA
CAGACCAAAACACCAAACAGGAAAATAGCTCACGTCGTGATTGGGACTACAAAGTTGGTG
ATCAAGTACTTCTTAGAAAAGATGGTATACTCCGCAAAGGTGAGAGTGGATATGAAAGTG
ATCCTTGGACTATCACATCAGTTCATACGAATGGCATCATCAGGATTCAATGTGGAACCA
AATCAGAAAGACTTAATATACAAAGAGTTACTCCTTTTTTAGCAACCAAACTTAAAACCG
TATAAAATGTCAGTTTCAAAATGACAAAAACGGACTCTCCCTCTTCAAACAACACTTACT
CATTACACATGTTTAACAAACTCTTTAGTTCGTTATTGTTACTCCCATGAGAACCCATTT
TTTTCACCTAAAAACACTTAGGTTTTTTTGGTTCCATTTTTACCTGATTCTCCATTTGTG
GGGGTGAGTGACATAGGCCAAGAATCAGCTTTTTTGTACCCCCCTGGGTACAAAACCTAA
ATGGAGCATTCTCAGGACTCCCCAGTAGAAGAGTCCACCTCCCGATGGCATGGACTCCCC
GCCAACACTGAAGTTCAGAACCCCAAACAAGAGAACACCCCTGAGGAAGATCTGAACATC
CTTGAGAAGGGTATGAACATACCAATTGTGTGTAGGATCTACACAATGATTGTTTGCATC
ATTTGGATTGGAATGCAGTTCCACTGCCTTTCCATCCTCACAATTGTATCAAATATAGCT
CATAAAATCAAATCTTCAACACCTGTCGAGACTACCTATAATTTTTGCATGATGTTTTTT
ACGACAATTTTTGCTCAGGTCATACCAATATCCTTTTGTGGGTGTGGACTCTTTGACACA
ACTAGATGCTGTTTTTCACCTCGTTTGCATCAAAATAAGTTTTACCCATTTTATCTCCCA
CCTCTGGTCATTTCCCACTTCCTCTCCTATGTCCCCTTCCCCACTCTCTCTCTATCTGAT
AATCTCCCAACTTCTTGTCCAATCTCCTTCCTTCTCAATGTCTTTGTTAACTCTTTCATT
TGAAGAGACAGTGTGAGTGGACAAACTGTTATCATGGTTGGGTCAACATTGGGACAAATG
TCCTTCGTAATGGTCTTGACTCTTTTGACAAAGCAAGATACGGTTGTTCTCCTTTTGGAC
ATCAATCATGTTTTCCCTAACTTCTCTCCCACATATGGGCATCTCCCATTTTCCTCTCGT
GTCTCCTTCCTTTTCAATGTTTTCTTCTGTCCTGCCTCCATGCTCTTTTCTGCACTCTCT
CCTTGACTCTCATGTTGTTCTCTAATCATTTTCTCTCCCATTTACTCTCCCATTTATTTG
GACCTCTTAAATCAACATCTATGGTTACTTCCTCTTAAAATTGTCTCCCCCCTCTCCACT
TTTCATACTACTACTGCTGCTGCTGCTGCTGCTGCTGCTACTGCTACTACTGCTACTACT
GCTACTACTGCTACTACTGCTACTACTGCTACTGCTGCTACTGCTGCTACCGCTGCTACG
CTGCTACTGCTACTACTACTATTGCTGCTGCTGCTGCTACTACTACTACTACTACTACTA
CTACTGCTACTTCTAATTTTGAATTCCTCTCAAACCCTCCCAACTTGTCTGACCCTTGGC
AAATGAAGCGGTATGTTTGTTTCGACTAAAGATTTCACTTGCACTCCTTGATTTTAGACT
GGTTTGGGTTAAATACTGCAAAACAGGCAACTTTCCACTTTGGCGATAAGAATTGCCAGA
TGGAGTCCTGAGATGTTGTCGAGAAAATTTTGAGTGTCGTCACTGGGTCGTCACCTAAGT
CATCAACGGTAGTCACCCAATGTTGTCCGGGTCGTCGGGGTCGTATTTGGGTCCTCGCTT
GAGTCATCAGGTTTAGTCGAGTACCGTTTGTCACTTAAATTCGTCATTGTCACTTTATGT
GGTTAGTCGTGTTAGTCATCACCTTGTTGTCCTTGTTGTCACATGGTCATAATCAGTCAT
GTGCGCAAGGTCGTCAATGTTGTCACATGGGTTGTCTTTGACATAATAATATGGGTAGTC
ACAAGGTAGTAAGGTCATGATGGGGGTCATAAAAATGTCTTCACCTTAAGTCTTCAGAGT
TGTCATAAGGTCTTCACCAGTGGTCTTCAGGGTTGTCAAAATGTCATCACCAGCGGTCAT
CAGGGTTGTCCAATGGTCGTGAAAGGTAGTCACATGATTGAAAAAAGGCCACAGTCATCA
CTTGTTGTCAGTTTGGCTCACCAGAAACTTCCACATGGCAAAGTTGCCTGTCTTGCTGCA
GTCATGATGGTTGGGATTATATTTGTTATACTATCAGATATTACTGCATGCCTCTAATTC
TAGTTGTGAAAAATAATTTTAATTAGTATCCTCAATTCTCTAAAAATGAAGACAGATGGA
AAACATGTAGTCTCAAGAATATTCTTACTACATTACCAAAAGAGGAGTTTAACGCTGCTG
TCAGTAATTATATGATAAAGTAAGTGGGAGGCAAAAATCTTTTTTGAAATATTGTTTGCC
AAACTCTTCGCAAAAATGGACTTTGTTGGTAAGATTGTCAGTAAGATAGCAAAAATGAGC
TCTTTTGGTAGGAGTCTTCAAATTGCTAACATCTTACTAACAAGAGCAGTTTTGTATGGT
TTTAGACACAGTATAGAGCTTACATGCATTTGTTAGTATGCCTTATTTAAACTCACAACT
TACTAACAATTTGCTTGCAGTATAACTATGATGTATGCAATCCTGCTTAACAAGAACCAT
CATAGGATCAACACAAGGCAGGCAATGTGTGCTCAATTTACATGTGCATCTGTGTTGCTG
GCATTATCAAGTATGGTACTTTAGTATGGATGACTTGAAGAAACATGGCAAGGAATTTCA
GCTGCAGGTTTTTCAGTCTCTTGCAATGCATGAAGTGCGCGCATCTAGACTATTTTTCTC
ACTCTCACAAGCACCTTCATGAGGTCATATGTGCACTTATATTAATATTTCTCGGTACTT
TTATGTACGATAGAATAATAATTCTGTATGCATCATACTCTCTTATGAACATTGCTTGAA
AATTACCTTCAGTTCCTCAAGCCCCCAGTGAGTTTTTCACTCTTAATGATGCAATTCGTT
GTCATTATTGTTTTTGCACATTGCCTTTTGCCCTTCACTGTGATTTTCTCATCAACAGCA
CCATCACCCCCCCCGCTTTCATGCCACGCTTGTCTCAGTGACCCCTCCATATCTACTAAT
AGTGATTGTCATCACCAATTGTGCCACCCATAGCTTTCATCAATTCATTGGGTATCGTGA
CAGTTAACAATTTGCTGATCAGCATTGATGTGAATGCATTGTGCATGCCCTTTCAAAGGA
CAGCAACGGAGATAAAGTGCAAGAGTATCTACACTTTCAGAGATGGGATCATTCACGAAC
TCCTTATCGGCATGGAAAAATACAATCAAACTTGGAAATTGGTACAATTTTTTCAAATAA
GAAAATGGAAGCAGTTGTTGGTGAGTTTTACAAGGTTGAATTATATACTACTGGTCCAAT
ATCAGTGAAGGAGTGACACTGCATACAACAGGCAACTTAACTGCTCCGTAAAATAAATTT
AAAAAGCTCCTCCAGAGTGAGAATATGCAATACTTTGGAAAGAATACTTTGGCTCGCCAG
ATTGATGCCTAGGAACAAGATGAATGCAATATGAAGATTGGACTTGCCAGAAAGTTGCAG
GACAAACTTCAAGATTAACTTTAAATCATACTCTTCAGCAAGGCCATCGACAGGTTCTTG
ATTTATGAGATGGTGAGAATGATCATGCCACAAAACCTCAAACCCCAAGCACAACTGAAC
TATCTTAACAACTGAGGGAATAAGTGTTCAAAAAGGAAGAAATTATCATCTTTGCTGCTG
CATCAAAAGCATATTAAATATGGAGTAAAAATCCAACAAAATCAAGAACAGCAAGAAATT
TCATGCAAGACAACGTCTCAATATGCTCTATACTTGAAACCAAACCTCAAACTCAAATAA
CAATAGGGAAAATTTCTAAACTAACTTTGCAGGAGTCATGAGTGGTGCACAGTGGAAGGA
CTGCTCAATGACAACTGACAGGAAAAGAATGAGACCAACAACAGCAATGAATCTTCCAAC
AATATTGAGAGGAATAGGAGCCAACATAGTGAATGGGGATTAAATTCCAATCGTACTGCA
ATGGGGGCAGTTATATCAAACCCATTGACTTTGTCAGACAGAACCAAATTAGTTAGGTAT
TTTGTTTGACAAAACAGATCGGGGGTATGTTCAAATACAGATGTGAATATAAGACAAAAG
GTATCCCATTTTGCATCTGATCAGACCAGAGGTCATTTTAAACTGAACTTACAAATTAAC
ATTTGCTATGTATATGTTGGGTACCAAATTGGCACAAGCCCCGTGCCGGAACTGGGCGCG
ATTTTTCGCCCGTGCGGAACTGGGACGTTGACAGCCCCGTTTGGCACTGGGCCAAAAACA
CCAATCGAGTGGACGATTTGGGGCGCATAATCAGTTGAAGTAGGGTGATAGGGTACCGAA
CACGAAAATTCTGACATGATGTTCTGACCTAAGTAGATAGGCCATCTGCTCGCTTCCGCT
TCCCGCCATCATGTGGCCATCAATAGTGGATCTTTCGCATAACCTAACCTGTTTTCTAAT
AATAAAGAATACTATTGTGGTGTCATAAGGAAAAAATCATGTTACTACATTAGTGCCAAT
TTGGGATGTCCCAAATTGGCACTGGACTGACAGTGCTAAAACACTGTCGAATTTCAAACT
ACATACTTAAGTACCCTCTTCAGTGCCGACATGGGGCGCCCCAAAATGGCACTAGTGTCG
AATTGGGGTGCCCCGCCTTGGCACTGGTGCCAAGACGGGGCCAGTACCAATTCGGGGTTT
CATCAAAAAAGTCCAGTTCCGGCACGGGACGTCCAGTTCCGCACGGGCGCCCAGTTCCGC
ACGCGGGCGAAAAATCAAAAACGCCCGTGCCGCACGGTGCCCAAACGGGGCTGTCGAGGT
CCCAGTTCCGGCACGGGGCGAAAAATCGCGCCCAGTTCCGGCACAGGGCTTGTGCCAATT
TGGTACCCAACATATATATTAAAAAATTGACAGCTCTTAGCTGTGGTAAGGCTCTGCAGT
ATAGGGTGCTGTAACAGAACCCATGGATCAGGGTTTGAGTCCTTTTTGTCATTTTGCAAT
AACATGGTTTCTTCATGCAAAACCTGGTTTACCAGTTTAACCATGTGAATTATTTTTTCT
CTAAGACTTTTTTGGTGATTTTGTCTGATGAGATGTGTTTTCGCATGGTAAAATTTGAAT
TTGTTTTTTTAAAATCTAGTTGATACCTTTTCTTGAAAATGGTGTCAGTTGGACACCAAA
CTGACACCTAACTGACAAAACTGCTTCTCTGATAAAAGTAGGTTGTTTTGTCTTACCAAC
TCAGTGGGTTCCATATAACTGCCCCCCTCTCAGTGACTCTAATTATCAACCCAACAACAA
AGATGTGAAAACAGCAAAGGGTTACATGGTGAGCTAACCAAATTTGTCATCAGAAATGAT
AAGAAAAGCATTTTCAATCCAATCATGATGCTTACTCTGTTTGTATTCTGTGCAACGCAT
TGTTGGGCCCCCATATGCTTCATCTACAAGATTCTCATTTCCTGGGGCCTGTTGACATGC
TTGATCACCCAATATCTAAGAGCAATGCTCAGAACTTTGCCACTGCAGCAGGTACCTTCT
TCTACACATTGTTGCAGTACTTCCATGTCCCTCCATAAACCATATCTTTACCATCAAACT
CATGGTCTCAGTTACGGATTCATAGTTGGTCAAGAATTGATTAGATTGTTTGACTTTGGT
ATGTTTGTTGGTGAAAATACCATCTCCTTCAGTTCAAAACAAATTTGAATGGTACCCAGT
GAATATTGGACTACTGAACACAATCTACAATGAAAGAAAAGTTAGTTAACAATCATTCAC
AATCAACAGTCTGCCAGTGATGACAACATTGTGATTGGAGAGGAAATCCATATGTCCAAG
GTTCTCAACCAAGTAAATTTCAGCAGGGCATACCACAATCAGATCATGAAAAACTACAAA
AGCCTCACAAACAAACATCATTCTAAATTGTTGGACATGCCGAAGAGCACAAGACCCATT
TTTAGGAAATTGGGGTGACCTGAAGGGTCAGCATGTCATGATTGAAATTGATGTCTTTGG
GTGGGAAGTGCACAGTGTACAGACAGTGTAAAATCAGAGTGCTGCAAAAACTTTCAATGG
AAGAATCAAAGACCAAGGATGGGCCTCAGATTGCTTTGTAATCCAGAAGAAGAACAGGTC
CATTCAACTCATCATGGATTCTTGTCAGCTCAATTGAGAATTGAAACAAAAGGAGTACCC
TTTTCCAAGAAGCAACACAATGCTTCAGAACATTTGTGGACTTTCTTTTCCCTCAGTAAT
CAGCTCAGCATGGAGCTTACCTCTTGATCCTCCTCGGGAAGACAACATGAACGCTTCTCA
TAGTCATGTGAGTTTGACTCAAATGAATTTTGCGTCTTACTGATGGGAATAAAACAAGCC
ACAGATATTCCAACTTCAAATGGTTGGGATTTTCCAGCCAATTCAAGAAATTGAATACAG
GAAAGGATACTGGCAGTCACCTCAATATCGTTGTTCAAAGCATTCTACGTGAATTGGAAG
TAAAATTCCTTTAATTCATCATGCAACAAACCAGATACGAACCAACTGTGAAGCAAGTTT
CAGCTATACTCAAGCTCTTGCAGCCTCAAAATTTCAAATGAACAAAGAATTCCTTGGACC
AATTAATTTCAACACAGTAATCATATCTCACACTGAGATCATGTTGCCAATCACCCAACC
TATATTAAGAATGATAAGCCTTTCCTTTGTGGCATGCCAAAACAATGCCATCCTATGCAC
TTACCCTGATCCCTCTATCAAAAGCTGTGTTGAAGATGGGGAGGTCAAATTGATTCACAG
AGGAAACCTCTTCATGTACCATCTTCACTGAAGAAGAATTTCTTAACAAGTATGCAAGAA
ATAGATTTATTCCTATGAAGAGATTGACTGCAACATGAGATCCCATTTAAATCAGTTTGG
ACTTGATCTTGATGATTCTAACACTTTCATGTCTATTTTAAGTAGCAAAGCAGCTGCAAA
ACTATGTGTCGTCTATTGGAACATTGTGCGAAGGATGGGAAATGGGAAGAAGCCAGTTAG
AGCGGTTGTAGATGACGAGAAGTAGAGTTTGTGTCTCAAATCAAGTTGCATACAATCAGT
TTCTCCTTCCACCTGAAGATTCATTGATATTATTCCTCGCCTTTGAGGATATGAAGTTAT
TGGTAGAAGTAAAGACAATTCACCTGATGATATTTGGATGTAAAATGGTAATTGACTGAG
ATACCTAGAAGAGTTGGAGGAGAGAGTGTTTCATCTATCCATTAGTCTTATGATGAACAA
GAAGAGTGGTGAGCTTGTTCTAGATGATGAACTCATCAGTTCTTGATCAAGTGATGTTGA
ATGCAAGACTTTGAGTTGTCACAAAGCTGGAAAAGATGGTCATGTGGTTGATGTGATTGC
TGATTATCATTTAGGGTGCATAATTGGGATGCAGTTGCCTGTCAAGGGCAAAACTGAATT
GTCAAATGCCATGCATTTGTTTAACCGATTTCCCACTCTTCTATCATCAAACAGCAATGT
CTCAATCAAGTTTGATCAAGGTTATGGCAAGATAAAAATGCTTCACATGGTGGGAGTGAA
AGGATATGGAATACCCACTGTCGCAAGTATCACCCAGCCAAATCATCCATCCATCCATCC
ATCCATCCCCGTCCTTGGGTCCGTCCGTCCGTCCGTCCTTGGGTCCGTCCGTCCGTGCGT
CCGTCCTTGGGTCCGTCCGTGCGTCCGTCCGTGCGTCCGCCGTTCGTCCGTTCGTCCGTT
CGTCCGTTCGTCCGTTCGTCCGTTCGTCCGTTCGTCCGTTCGTCCGTTCGTCCGTTCGTC
CGTTCGTCCGTTCGTCCGTTCGTCCGTTCGTCCGTTCGTCCGTTCGTCCGTTCGTCCGTT
CGTCCGTTCGTCCGTTCGTCCGTTCGTCCGTTCGTCCGTTCGTCCGTTCGTCCGTTCGTC
CGTTCGTCCGTTCGTCCGTTCGTCCGTTCGTCCGTTCGTCCGTTCGTCCGTTCGTCCGTT
CGTCCGTTCGTCCGTTCGTCCGTTCGTCCGTTCGTCCGTTCCGCCGTTCGCCGTTCCTTC
GTTTCGCCGTTCCCGTTTCGCCGTTCCCGTTCCTTCGCCGTTCGCCGTTCCGCCGTTCCT
TTCCCCGTTCCTTCGTTCCTTCGTTCCTTCGTTCCTTCGTTCCTTCATTCCTTCATTCAT
TCATTCATTCCTTCATTCATTCATTCATTCATTCATTCATTCATTCATTCATTCAAAAGA
GGAACTAATAAGGATAAGAACACAGATTTGAAGGTGAGGTTATTCAAAGATTTTGTTTTG
GAGGGATTACCAACTGCTGGAGCTCAGGCAACTTTTGCCCAAAAGAGGTGAGTCTATGTC
AAAGTGTTGGAGCGAAATGTACTGTTAATGCTTTTGCCATTCGAGACGTGTTCGATAAGA
AGGAAGCGGTGAAAAATATTCGCTTCTTCAACATTGCGGATCAATAAATGATGCTATGGC
AAATCTGTGGATAGGGATCCAAAAAACAAACATGGTTGTGAATGGAAACTTTCTCGTCTT
GGGTGTGAAACACTTGCCAAATCGTAAGATGGTTGAAGATGTTTTGAGTGAAAGTTGTGT
ACCATTGACCATTGGACAGCGAACCGGAGATTGGTCTCTATTCAGGCAATTTCATTATAC
AGGTATACAATGTCCCTTCATTTTTTATTAGTTGTTTCATTGAGACAATCATCTGACACA
TGACTTATTGTTGATGTATTTGCATTGTAATTTAATATTTACTAAAGAAACTCTTGGATC
TACTGCCGATGAAGAATTGGTAGCAGAGATGAATTGAAATTACTCCATTTTGTGTCTTGC
GCCAAGTGCCAAGTCATGGTTCGAAAGACACCAATCAACAGAATATATGTGGCAAGGATC
TGTCAATGAAATGTTTATTGGACAGAGATTGCTGCAACAACCTTGGATGAGCCATCTGTT
TGAGTTTGGTTTGCTACAGTCTAAACTTGGTTCAGAGTGGGGTTGCTGTCTCCCTAGATG
CAAACATCATTGTTTCTTTACCTGAATCAGCCAACGTGCTGAATCTCAGGTCCTGTTTGT
GGAGATGAAAACTAGACAGTCAGGAAATATGATATCTGCAGCAAAAGAAGTAGCATGAAG
TTATGGAGATCTTGTATTTTGCAAATACGGGGATGATTTATTCCAAGCTTGTGTGCCAGC
TTCAACACAGAAGCAATTATTGCATCAAGCAATGGTAACTAACCTTGACTTTGGATTATT
TGTTACTGAAGTAGCTTTTGAGAATGCGTCAGAAGTTGTCCAATATGTAGTGGTTCAGGT
TACCAACGATGAAAAAGATGATCATTACCGCTTACTCAAAACAATGGGTGGGGCTATTGT
TGGTTGGATTTTTTACAAGCTGCTCTCATCCATTGATATTTGACAACTTCTGACTGTCCT
AATTGGATGTTGGAGAAAGAAATTAACAATTGTATTAACCATCTTTCCATGTGGTCCTTT
GTGTACAGGTAAGTAGTTGTTTGGTCACCAGTTGATGCTGTGTTTGAATGTATCTTTTAT
CTGATGAATACTATCAGTGTATTCAAGCACTACCAACAATTTGAATACAATTGTCCAAAG
CGGGGATTAGACAAGAACACCAAAATTCTGATCATGTATTCAGGTTAGGCCTCAGGGTTC
CTTTTGAAGCTTGTTATATTTTGAGGATGATTTGCGGGATAGTAGTAAATACTTGGTGAT
TTGCTCAGACTAGAAGAATTGTTGCATTTATAAGAGAGAATACTGATGATACTGGCCAAC
CATTCCTAGAAGCAATTGCGCAGTTGAGGAGAAGAAATTATGATTTTACTTTGAGTGATT
GTGTTTTGCAACTCGGCATTGATACATTGAAATTTCTACAATCATCATGCTATCAGGTTC
ACCAGATGATTATCAGGAGTCAGATCTCGGGTTTAAAATCAGATGAAGAATTTATGATCA
AGGAACTCAGGGTATACAAGGCAATACACTGTTGGCCTGTTAAGAGAAACAAATTACAAA
CGGTTTTGGACAATCCAAACTTGTCCAAACTTTGGCATTGTCGAGTGAATCCTATTAACA
TAGGAAAGTCTATATCAAAGATACTGATCCTGGGAAGAAAAATAGCAGAAAGACATGTGC
ACTGTGTGCAACAGGGAATCATAAGAACTGCCAGACAAGTTACATGTGCAGTATATGTGA
AGTTCCACTTTCTGCACGGGCGCAAATGAAAAATGACTATGGCAACACTGATACATGTTT
TCAGTGGTGATGCAAAGCTATGTTAAAGGATGTTCACATGCAGGCTCACCAGAACATCAC
CAGAATCAGAGCAACAAAGAGATCAGCCATTGAAATGGAGGTGGAAGGGGAGGACAGTGA
TGATGAGTCCTCAGCATATTCTTCAGTGATAGCAGATGATGAGGAGATCATGAATAAGAT
GGGAGATATTTAGTGTTGAGTATTTCCTGTTTTGCCTCCACTTCTGCCACAAGAAGACTG
AATGTTGGGGTGTAGATAATATGATTTTTTGTTCTACAATCAAGATTAGAAATGAACTCT
TTCTCTGAAGTGGTCATTGGTTTCCTCTTATCTGCTATGTACACATACTTTACCTGTGTA
CCTCATTACTTACACAGCGGTACAGACTTAGAACTTTACCTGTCTACCTGATTACTATAC
GGTATGGCTAGCATACAACAGTCATAATTTAGTAATCACCTGATTATCAATATTTACGTG
TTTGCTATGCTCAGCAGTGATTACTAAATTTTTTGCACTGAGCAACACCTGCAAAACATC
CATGACAACAACAACCAAAATCAGCCACCACCATGTCCTCGCCCACCGCGAACGAAGCCA
CCGTCTATGAGGCCGTACGAGCCATCATAGCACCACTGCCGCTTGACAAGATCGTGGGCC
AACCAACGACCTCCACTGTAAACCATCTCCGGCAACAAATCGCAAAAATTGCGGCAGCCG
TCAAAACTACAAGCTGGGGTGGACATCATGGTCATCTCGCACTCGTGCTCACCGACGCCG
AGTATCGCACGGTCACGGGCAACCCGGACATCACCGTCGACCGCCTCCCAACGCCGCCGA
TCATCGCGGCAGGCCTCACGAACACTACCACGCTCACGAATCGAGCATCGATCACGGGCC
TGCACAACCTCGCTTGCCAAGAGTTTTGGAAGCAAGAGGCCGTCGATGCGCTCATCGTCG
ACAAACTCGTGCGTGAGGCCGTCGATCCCACGTACGTCGAGGAGCTCGAAGACGACTACG
TGGGCTACAGCGCCAAGCGATCAAGACGATCGTCCAGCATCTCCGCACCGAATGGTGCAT
CGTCAGCGACCCTCGAGAAAAACAAGCAGCCCAAGCCTTCCACGTCCAATGGGACTTCAC
GAGCCATATCACGAAGTTTGCCCGTGAACTTCGACAAGCAGCAAAAGCTCTGTCGGGACA
TCGGTGTCCCCGCCGCAGAGGCCACGAAGATCCAACATTACGTCAGAGCATGTACGCCTC
CGACATGTTCGATGACAAGGAAATGCAGGCTTGGGAAATCAAGCCTTCTGCCGACAAAAC
CTGGGACGCGGCTAAGGCACACTTCGTTGCCATCTACAAGAGCAAGGAAAAGTTTAACGC
CGGCGTGAAGCGTGGTCGGGAGGGTTCGAGAGCGCCAGCAGCTTTTTTGACAGTGGCAGC
CGCCCATCCAACAATCCACCACATGTTCCGTCCAGTATAACCTCCGCCTTGTCGCCAGCA
GACCACCACTCACTCCTCGAGTACACCAACAGCTTGGAGGGGGCTTTGGAGACTGCCACC
GAACACGCCGCCGCCATCACTCTGGACAACACCACGCTCCTCCACAAACTTGAAGCACAA
CAGAAAGCTATCCTAGACCAACAAGCTAAGTTCTTGACTCTCCTTTCACCTCCCACTGCA
CCTCGCCAGCAACGCAACAGATCCAATGGCACTCCACCCGCCGAAGGCAGACGCCCTAAC
GTTTCTGCAATTCATGCAAGAAGGACGGCGTCTACCACGAGGATGACGATTGTTTTGCCC
TTGACAAAAACAAGGACAAACGCCCCTCTTGGTACAAAACCAAGAAATAGGATCCAGTGG
AGACCGTTAGTTATTTTAATTCACTAAACCCATGTTCACTAAACTATTGGTCTCCACTTG
CCTGCCCTGAAACAAAAGTTCGTTTCAATCTCCCGCCGCACCACCGTGACAACAACAGCA
CAGCCTGGCGACACCACATGTCCCGCAGCAGCTCCACCTTGTATCGTCCCACTACCAAAT
ACAAGCGGCGACGCCACCCCACACCCATGACCAAACAGCAAGTCAAGCAGGGCATTGCAG
ACGGCACAATACCCTCCGCCATCAGCGACACCGGTGCCACTTCGACAGCAGGAACACTTC
ATGATCCATTCCACTCCACTACAAAACCTTCCACCAAGGTTTTCCTCCTGCCCACAGGTG
GCACTGCACAGGCTACACATATCTCCCAACTCATGCTCAATGTCCGTGCCCCTGCTAACC
AAGTTGACATTGTTCCCAATCTCACACAGACTCTACTCAGCGGCAGCAAGTTTGCCGACG
CTGGGTACACTGCCGTGTACGACAAGGATGAAGTCAACTTCTACGACTCCAACAAAATCC
ACGTCAACGCCACCTCCATCCTCCAGGGTTACAGATGCCCACACACCGGGCTTTGGCGAG
TACCCTTACGCCAAATCACATGCAACATCAACAACGATACCCTCATCTTGGACTCTCCCT
GTGGTGCGAAATCACTCAACACTAAGTGCGTCGTGCCATCCACAGAAGAAATCCGCGCCC
TCCTTGCATCATCTAGTACGCGGGAGCAGCACTCCATCCTCAATGTCTACGAGCTCCCCA
GTATCCAACAAACTATTCGGTACCTCCATGCCGCAGCAGGGTTTCCCGCCAAAACAACAT
GGATGGCAGCGATTCGGCATGGTAACTACAACACTTGGCCCCTCGTAACCGTTGCCAAGC
GTACACAAGCATTTTCCCCAGTCAGAAGAAACACAGCAGGGGCACATGCGTAGCCAACGC
CAGGGCGTGCGCTCCACCAAGACAACTCGGCATGCTCCACCGACCATACCTGCTCACACT
GCCCCTCTCTCCCTCACCATAACATATTTGTCAAGACCTACGACACCGGGACACAGTCTA
CTCCGATCAAACAGGTCGGTTTCCCCATGTGTCTTCCAGAGGCTACAGGTACCAGATGAT
CCTGTACCACACCGACAGCAACTCTATTTGGGTTGAGCCAACAAAGAACAGGACAGAGGG
TGAACTCATCCTAGCACGCACCAGAGCTCTCTCCCGTATGCGAGCATGTGGACTCTCACC
AAAGCGCCAAGTCCTCAACAATGAAGCATCCGCAGCATACAAGCAAGCCATCCTAGATTC
AGGCATGACATACCAACTTGTCCCACCTGATGACCACCGCCGCAATGTCGCCGAAAAGCC
ATACAAACGTGGAAAGATCACCGTTGCTGTCATTAGCGGCACAGCCGACAAATTTCCACT
CCACCTGTGGTGCCAACTCATCCCACACATGGAGCGTCAACTCAACCTCCTACGTCAGTC
CAATGCAAACCCCAAAATCTCCGCCTATGCGCACCTCTATGGGCCACATGATTACAACGC
CGCACCCTTCGTTCCGCTTGGCATGGAAGCCCTCGTTCATGATAAGCCCCATCGATGCAA
GACCTACGCCCAACACTGCTCAAGAGGTTGGATCATCGGCACATCAACCGAGCACTACCG
GTGCTGGAAGATATGGTCTCCCACCACCCGTAGCACGCGCATTGCCGCCACTGTGTTCTT
CAAACACAAGTACCTCACCAATCCATCCGTGACCCCAACTGATGCCCTCATCGCCGCGCA
GCCAATCTTGCTCACATCATTAAGCACAATGCCAAGGCCCGCACGCGTTGGGACAAAAAC
CTACTAGACCTCCAACGCCTCCAACAACTTTTCAGTGACGCCGCACAGCAACCGCCCGGC
ACCAGCAACTGCAAGCGCACCCGCCGTTATTCACGCCCCACCTCCAAGGGTGCAAACACA
ACGCCTATCCCCACGGCCTGGCGCGGCCCTCCACCAGCCACGTTATCTCTGATGATGAGG
ACAGTGACGACGAAACAGCGCCACCTCCAAGGGTGCCAACACGCCGCCCGTCCCCAGCCC
ACCTTACCAGCAGCCCGCCACTACACCACCAGCCCTCAACACTTCGTAGCCGGACCCGTT
CCATCACTCACGAAACCATGCTACACTTCTTGGCCACACATCACATCGGGATAACAGCCG
CCAAGGCCACACAGCGGCGTTACCCACCCGACATGCTTCATGCAGTCCTCAATGATGAAA
CGGGTGAGTTAATGGAGTACCGCCACCTCATCGCTAACCCCAAATACCGGGACACCTGGC
AGAATGCATATGGGAAAGAGCTTGGCCGACTTGCGCAAGGTTTGCCCGGCATCGTGAAAG
GCACGGACACCATTGCTTTCATCCAGCGATCACACGTTCCACAAGACCGATGGAAGGATG
TAACTTATGGGCGTATTGTGGCTAACTTTCGCCCAGAGAAGGAAGACCCGTATCGCATTC
GCCTCACAGTTGGTGGAAATCGCATCAACTACCCAGGTGACTGCGGCACGCCCACAGCCG
ACATGATCACCGTCAAAATACTCCTCAACAGCGTCATCTCTACATTAAACGCAAAGTTCA
TGACCATCGATATTAAAGATTTTTATCTTAACACCCCAATGGCACGTCCAGAATACATGC
GACTCAAACTATCCGACATACCAGCCGCCATCATTGATCTCTACAAATTACGAGACATTG
CACAGGATGGATATGTCTTTGTGCGCATTCAAAAGGTATGTATGGACTCCCACAGGCCGG
CATCATTGCACAGCAACTCCTCGAACAACGCCTCCAGGCCAAGCGGCTACCACCAAAGCA
AACTCAACCCGGTTTCTGGACTTACGATTGGCGACCCATCTGCTTTGCCCTCTGTGTTGA
TGACTTGAGTGAAATATGTGGGCAAAGTACACGCCGACCATCTTATCAACACTCTCACGG
GCCACTACGACATCTCCACTGATTGGGACGGACGGCGCTACATAGGTCTCACCCTGCAGT
GGGACTACCGCAACCGTACCGTCCGCCTCTCCATGCCAGGCTACTGCGAAACAGCTGGAC
AACGTTTCCGTCACTCTCTGCCTACCAAACCACAACACCAACCTTATCCCAGCGCTCCAC
GCACCTACGGCAGCAGACAACAACTATGTGCCACTGCTGACACTTCACCAGCACTGGGAA
AGCAACAAAAGACCTTCGTACAAGAAGTCATTGGAGTTTTCCTTTATTATGCTCGGGCAG
TTGACTGCACCATGCTTACGGCCCTCGGCTCTCTTGCAACACAACAGGCCAAACCTACAA
CAACCACCCTAGACCGGGTCCACCAATTTTTGGATTATGCCTTATCACACCCCAACGCCG
GCGTCACGTATCGAGCAAGTGACATGATTTTAGCCGCCCACAGTGACGCCTCTTATCTCT
CCGAATCACACGCGCGTAGCAGCGGGGGGCATTTCTTCCTTTCGAAAATGATCATTACCC
CACCAACAATGGGGCCGTCCTCACCATTTCGCAAATCATCAAAGTCGTTATGTCTTCCGC
TGCTGAGGCCAAACTTCGGTGCGCTATATATCAATGCCCGTGAAGTCATTCCCTTGCGAC
ACCTCCTTCTCGAAATGGGCCACCCACAACCACCCACACCCATTCAAACCGACAACTCTA
CCGCCCTTGGCGTTGTAACCAACACCATCCAACCCAAACTGGTTGCGTTGTCGTTTCAAC
CAGAAACATTTCCGGCCATACTGGCGCGCAGGGGCCACCAACTTAGCGGACTATGTCACC
AAGCATCACCCTGCTATTCATCACCAAGCAGTCCGGCCCCTCTTCTTAACAACTGACCAA
CCAACACTACCAAATTCGAAACTAACAGCACCCTGCATTCCACGCCACACATTACTGCAT
CGCCCCATCAGCAGACCGGCTGCTAGTGCCGCATAAACCAACACAGATACGGTCTACACC
ATACCGCTGCAAGGGTGTGCTATGTACACATACTTTACCTGTGTACCTCATTACTTACAC
AGCGGTACAGACTTAGAACTTTACCTGTCTACCTGATTACTATACGGTATGGCTAGCATA
CAACAGTCATAATTTAGTAATCACCTGATTATCAATATTTACGCGTTTGCTATGCTCAGC
ATTATCATAGGTAGGAATACAACTTGAGGTGCATTAGATGCACCGTAAGAGATTTCAAGG
ATTTGATCAAAGTTTGCGGTGCTTCTAGTGCACTGCAGCTGGGGGTAGGGATATGTCATG
GCGTATACCTGATCTTCAAAGGGTGTTGCATATGTGGTCTCCAGCTGCGGAAAGACAGCA
ATGCATACAGATCCACTTATCTCAGGCTTCAAAGACGAGTATGGTAATGGACAATCAAAC
AGTAGCTCACATGCTTTATGCACTTCTCCCTCTGATTGATGAACCTAACAAAGCACAACA
GAATGCGTTTGCTCTTGGGAAACACTGGTTGACAAGGAACTGCTGGACTCAAATTCTTAA
AACATTTTTGGTGATGTCAGTGGTAGATCTGCAAAAGTGGGATAACATGATGCATTTTGG
GTGTGTGTCTTCAATTGATTTAGGTGGAATTTGCTGTATTGAAGAACAAGGACAATGGCA
TTTTACTTGATGACTTCAACATTAAAACAATTGGAAGTTCGGTTGGTGAGCCTCTCACCA
CTGTACTCTTCCAATATTGGGCGGGTGGCCAACCCAGCACCAGAGCAACTATGACATCAA
AAATCAATGCACAACCAGTTGTTCAAATTATTGCACCAGATGGGAGCATCCACATCCATT
TTTGCAACAAGCTAGGGAAATATCCATCGGTGCATCAACATAGATATCATATTTGTTGCT
AGTACTCTGATAAATTCTTCAACACACCGCAGAAGTGCAGGGATTGTGGTGTGTCTCTTT
GCCCTGTTACACTAGCATTGACATGAGCGCAGGCAGACAACACTCACACATTGTGGAGCA
CAAGTTGTCTGGAAATATGTTTATTGGGTGTGGGAATATACCCCACAGGATGCACTTCAT
CTTACCTATTCCAACCAGGGTCAGTACCAGTGAAGAGAGCAGCTTCAAGATAAAAAAGGA
AAAGCTGAGAAAAACATAAAGGGAAGTTGCATGGACCGAGTTGGTATAGAAGCTGTATCA
TGGGGAGCTGTAAGAGAGGTGACTGATGGTAAAAATTCTAAGACAAGGACAACTATTGGA
GAGCTAATCTTTGGAGGAGAAAAGGACAAGGATGTCTCAATGTTACTTGTCATTTGTAAC
GTAGTAACTTATTGGCCCTAAGCTTACATGTAATTGTATTTTAAATAATTTTGGATTTGG
TGGTATAAAATCCCCTGCCATGTAGGAAGCTTGTATCTGCTTGACTAGGTAAAGAATTGG
TACTAGTCATGTAAACCATATAATTGGACTTGGTCTGTTGCCTAACAATGACCAACAAAC
AAACACTGCAAACAAAAAACACCGGTAGCCTTCCGGTACACTCTCAAAATGCCAGAGTGT
ACAGGGAGGTTACCGGAAGTCCCAAGAGTGTACGGGTGGGTTACCTGTTTTTACCCATTA
TTTAAGCGACAGACATTTATCACGCTAAGCTTTGAACCCAAAAAGTTCTCCGGAGTGTTC
GTGTGGTTCATGACTGACAATTTGCAAATCACGAGTTACAAACAGGAAGATCACCTATTG
GGTCTAGTTTTGGTGTCGATTCAAGGCTTGATCTTTGATTTTTGTGAAGGCTTATTGGTC
CTATTTCTATTTTCAAATGGGTTGGTTTCATATATGTTCTGCCATTTTTTAAACACCCTC
CATGTAGGAATTAAATATGAATGTTGAGAATTCCTGTTTGCTAGGCCTAATGAGTATAAG
TACTATCAGAAGTGACTGCAAACAAAAAATGAGAACACAAGAATAACACATCTTGTTTGG
TGGGAGTTACCTCGACCTGGTGGGACAATCGTACGGATTGAAAAGCATGATGTCTGTCAA
CAAGTATTTTGAATCAACAATCAATTGGATTAACAAGACATTTGATTTTGAATTGGTTGG
GTTGTTGCAACAATTCAAAAATGGAAACCTCTCAGCGTTGGCAAAACTAAAAGAGATAAG
CTCAGATTTTGCAGTTGACTCTGATATGGTGGCCTTGGTGTCCGTATTAAGTGTCCAATG
GAGGTTCGGGATCCTGGGAATTACTTCTGTCGCAAAAATTTCTACGCTCTTAGTGTTTAA
GCCATTTGTGATAGAGATAAAAGATGCTTATGGATAAGTCCTGGGCATCAAGGTGCATCA
CACGACTCCTTTGCTTGGAGCGAAACAAAACTATACAATCTTCTGCAAGAAATGAAAGAT
CTTCTCAAGGAACATGGACTGTTCTTTGTTGGTGATTTGGCATACCCCATGTCCGCATTC
CTTTTAGCTCCTTATGACAATGCAACACCTAATTCTCCTGAGGATTCGTATAATTTTTGG
CATTCCAACTCAAGGATCCGAATTGAATGCTTATTCAGGGAAATAGTAATGTGCTGTGGG
TTATTGTGGAAACCTTGGCAATTTCCCCTCGAGAGGTGTTGCAATATCATAAGATCAGCA
GCATTATTGCACAACTTCCTCGTTAATGCCTGTGAGAATCGTGATGTTGGACAAATGGAA
GCAGACATGGATGATGACCTTATTTCTTGGTCAAGTGAAGATGGGTTGCTAACTTTTCCA
TTAGTTCCTCAAAATATGACGATATTTTGGTTTAATGTAGTCCACCCAAACGGATTCCGA
CCATTCCACCACATTTTTGATTCCATCTGGAACACACGCTGTCAAGGGGTCAATCTTCTG
TTTAGGGTCCACACTATTTAGGTCCATCTCAGCTGGTTGCTCAATGAATAAAGTTGAGTC
AAGAAATGAATCAAATATAACATCAAAACCACCAATAGATGTGTTATTTGACTGATCTTG
CTCCTCACGATATTTCCTCCCTTTCAAATACTTTACCACAAATAGCCACGATGGGAATCA
TGCAAACATGCAGCAACCAGTTGAATTGCAATCGCCGGGGTTCTCTTTGTTTGGTTTTTC
TGTTGTTGAGATGACCACTGGTTCAGTAAAATGGAGACAAGAATTAACTGGCCAGCATTA
TCATCATTACAGACGATGTAAACTTTTGATGATTCGGCCTTGGAGTACATGCGGAAGTCC
TCCCTTACTGATGTCTTGTCCATCTGCCTTAAATTAATAAGGAGTTTTGTGATGAGATCA
GTTGTCCGTGACTTGTTAGCGGGAGATTGGGAAAACCCTTCTCTTTAAAGCAGGCATAAT
GCTGCGTAGTCAACGCTTTGACCTGAGGGTAGATAGTCTCTTTGCCTGCGGTCTTTGTGT
TTGTCTTCCCAGGGTCTTGGATGGCTCTAAGCACTATTTCATTGGGAAGGAGATATTGTT
GAGCTATCTCATTAGACCACACAAAATCACGGGCTGGCTGGTCTGTGCTCATGGCTGGTA
GGCTGCGAAGGATTGTTTGGTTGCATTTGGATGGGAGGGGCGACAGAGTGTTGCGTAGTA
TATGGATGGACTGTGGGAGGAGGGAATGGGGAAGAAATTCAATTGCATGTGGCCAGTGTC
TCGTGGCCACACCTATTACCTTTCATTAGTAGAATCATTTATATTATTAACTACTGGCAT
TTGTTGTAAAATACAGGGCAGATATTTACTCGTTCATACGATTTGAAAAAAACGGGGCGT
ATATACACCCCTGAAATATGCTACGAAAAATGAGGGAATTAAGACGGTGTACAGGTCCTA
ACAGTATATCAGACCCAGTAGCCCTCCAGTACACTCCGGTAGCCCTCCTGTTTGTTCCGG
TAACCCTCCGGTACACCTCCGGCAACCCTCCCATACACTCCGGTAACCCTCCCATACACT
TCTGGTTGTCCTCCTGTACACTTCCGGTAACTCACCTATACACTTCCGGTATGCCACCAG
TAAACATTATTTTAGCTACTAAGTAATGCAGTTATAGCCACTACTTAGATTGATATCGAT
TCTAAGACTTACTGAGAAGTCAGTTTTCCTGTAAAAAAATAGTAGTTCCTATCATAATTA
GAAATAAATTGGAAGACCGGTTTGGGTCTCAAATTTCTGATAATCCACCGGTATACTCCG
GTAACCCTCCGGTACACTAGTGTATGGGAGTGTTACAGAAGTTTACAGGGAGGTTACCTG
AAGATATCATCCCAGGGGTCTCCGGTAACCTCCCTGTGCACTCGAGTGTACCAGGAGGTT
ACTGGTGTTTTTTGTAGTGAAAACAGTACTGTGAACTTGTACCTACAAATGCTACTGAAA
ACAAGTCAACAAGATTGAAATCTCATGAAATTTCATGAAGAGCAAGACTGACCAGAATGC
TCACCAATTCAAACGTTTTGTAAAGCAAGCCTTCACATCCAGTATCAATAAAGCATCACA
TGGTCACAAAGGGGCAAATATAAAGCAGCATACTAACTCTATTGCTCAATCCAAATGCAC
ATCTCCATTCCTGAAAGTATTTCAACTGTTGACAAGGGAAGGCAAGTCATTATGAATCAA
TAATAAATGACCACTCATTTATTTTTCTCCATAGAAGGGACTCAGGACTGCATGGCTATT
TGCATAACTTCCTGCTCCCAAAAATGTGAAAAGTCATGGAGTAAGTGCAGAGTGCTAGCA
CACAAACCGTATACATTTTTTTGTTAATTTGTTGTGCTATCAACATTATTACTTATGCCT
ATTTTGGATGGTTGCAAAAGAAAAATGATGGCCAGCCTCAAGAAATATCATCCGCTGTTC
TATGCAAGTTTGAATCAAAATCAATCCTCACAGGTTTTCCTCTCTCTCCCTTCAATCTGA
TTTTCTTCCTAGCCTCTAAGTCACTAACACGCGACACATGCTGGTATTGTTATGGGGATC
TATTTCAGCATACAATGGAGATGGCTCTATACAATAGCAACACTCCTACTCTGTCTTTTG
TGTGTCAGTTGGATGAAACTGAAGTCATGGGTGGAGTAAAATGATATATTTACAACCTCG
TATCAATAAAAAAGATATTTTTCATGGTTTTCAAATGGTGTTCTTATTTTGTTTGTTTGA
GCTGTCTTTTGCAAGTTATTGTCAGTTGACTGTGATAAATCTGAATGATCTGTTCCATTC
ATCATTGTAGGAAATTTACACAAATTTCTACATTGAAGGCAATTATATGGAACCCTGGGA
CATCATCAGGACTGAAGGGAAAGTAGCATCACAAACAAAATCCAACTTGATACTTTTGAA
AAGAAAAAATATTGTACTAACATCATTGGGAACTTATTACCACGTCCTAGAAAAGCAACC
TCTCCGAATGAATGGCTGTCGTTCCTTGAAAGTCCTTATGAAGGTCGGTCAATCAACTGT
TCAACTGTACTTTGTCCTGACGATAAGCTCATGTACAGAAGGTAAGAAAAGTACATTTTC
AAATATTCATACATTTCGGTACCAATCTTTTGAAATGTACCAATTTCTAAAAATGTACCG
ATACATGTCGATGGTACATTTTGAAAGATCGGTACCTTTAACAGTAGGAACTAATACAAT
TTCTACGAGAAAAATGAAATCGCTACATTTTCAAAGATTGGTACTTTTTGGTACTGATCT
TTGAAAATGTACCGATCTTGAAAAATATACTTTTTGATTAATCAATACATTTTGAAAGGT
CAGTATATTTTGGATCCAATCTGAGAAGGGGGCTTAAGAGTTCTTTCTTCCTGTGGTTGT
CCATGAGTCAGCAAATAATAACAAATACACGAGATTAACCTGCTAGATACACAACGCCCC
TGGGTCGGTGTCCTTATAATCTTGTAGATTGTCATGAAAAATCCTTTTTATGCAATCCAT
GTAATTCTTGCATGAGTCATAGTATTGGTACCAATTTACATTCTTTCCCTTACATCCTCA
TATGATGTGGCATCCCTTCATCATACATTTTCATCAGTTCTCCTATATTTACTTGAGCTC
TATTTTAAGGTATCTTAATATTCTTGCATTGTTGTGACCTAACAAAATAGTCACCCACCC
ACAAAACTATTGTCATGCCCTCCCTTATTGTCTTGAGTCGGTTGGTAATATCCCTAGTTG
TACTTTTTGCAAACCGTATGACCTCCATCAGCCGATAAGTCAGTCAGGATCATTACTAGT
AAATTGTTTAGGCACCTTATGATTTTTCAACTTTCATCAAATCTGTCTATGTCGTCTTTG
CAATTCACTCAACGATGAAATCACCAACAATGCTTGAGATCATTTCTTGATCAGCTTTAC
TTGCTCCCGCCTCCTGTCATCATATTTAGTATTAGAAGGTTCTGGTAATGGTGTTTGCGG
TTTGCGGTCTCTATCAATTTTATTCTACATCCAGAACAATATGAACACAGAAATTATCTC
ATTGTCCACACCATTGCGGTGCCCTTCAAATCTCCACTCCATCATTTCCCACTCGACAGC
AATCATTGCAGTATGAGCGAACCAACTCTAATTTTGTTTGAGAATCTTGTTGTTGTTGGC
AAGAATCCTCCTGGTAAACCTGCTGACAAAGGTGGAAATGTGTGGATAAAAGAAATCAGA
GACAACGGTGTCAAAGTCAGATTTAAAATTGACAGCAGAGTGAGGATATCTCCGAAAAGA
ATTTTGCACCCAGCATACTTAGATACATTTGCAAGACAACAAAATTGTGATGGGCAACCA
CATCACTGTTGTCAAGAAATCATGCAATCAAACAAAGAGAAACTAACACCAACATAAAAT
CAAGAGCAACGGGACAAATGATTTGAACTGTGTATGAAAAACTCACTCAATCACAACATT
GGAAGCCATAATCAAGCAAGAGCAAACTCAGCCCATTAAAGGCTTACCTGAAAAAGGGCC
ACAAAAAGCCATTCGGTTGGCTGTGGAAGGAAGAGGCAGATGCATGCAATAACACTATTC
AACCTAACAAACAGAAACTTTTTTAGATGAAGTTGAAAAGAGTCTCTTGATCAAAATTTG
ACAACACACAGAACAATACTCTACCTTCATGCCTCCTCAAGAGCTTTCTCTCCAACAAAA
GACCTGGCACATGCACTTGGAGTTTGTCTTAGTGTTGTGAAAGACTGTCTATTGAATCAA
ATCAGTAACATTGGGTCAAATAAGAGGAAACAACAATCAGACTCAGGCAAGACACTAATT
ACATCGTACAAGAAACAATGCAATTCTTGGACTCCAAGACATTACTTTGTCAAGCAACAA
GCAATCTTGTATGGACAGGAAGTTCTCATGAAAGAAGAGATCGACACAAAATTTAACTCA
CTGTCTCCCACTGAACTTAGGCAGTGCAAAAGATGGGGCAGAGCGAATGAAGACTATGCA
ATTAAACTAGAGGAGGTGATTGTCCATTAACGGCTTACCTGAAAAAGGGCCACAAAAAGC
CATTCGGTTGGCTGTGGAAGGAAGAGGCAGATGCATGCAATAACACTATTCAACCTAACA
AACAGAAACTTTTTTAGATGAAGTTGAAAAGAGTCTCTTGATCAAAATTTGACAACACAC
AGAACAATACTCTACCCTCATGCCTCCTCAAGAGCTTTCTCTCCAACAAAAGACCTGGCA
CATGCACTTGGAGTTTGTCTTAGTATTGTGAATGACTGTCTATTGAATCAAATCAGCAAT
ATTGGGTCAAATAAGGGGAAACAACAATCAGACTCAGGCGAGACACTAATTACATCGTAC
AAGAAACAATGCAATTCTTGGACTCCAAGACATTACTTTGTCAAGCAACAAGCAATCTTG
TATGGACAGGAAGTTCTCATGAAAGAAGAGATCGACACAAAATTTAACCACTGTCTCCCA
CTGAACTTAGGCAATGCAAAAGATGGGGCAGAGCGAATGAAGACTATGCAATTAAACATA
TAGGAGGTGATTGTCCATTAACGGCTTACCTGAAAAAGGGCCACAAAAAGCCATTCGGTT
GGCTGTAGAAGGAAGAGGCAGATGCATGCAATAACACTATTCAACCTAACAAACAGAAAC
TTTTTTAGATGAAGTTGAAAAGAGTCTCTTGATCAAAATTTGACAACACACAGAACAATA
CTCTACCCTCATGCCTCCTCAAGAGCTTTCTCTCCAACAAAAGACCTGGCACATGCACTT
GGAGTTTGTCTTAGTATTGTGAAAGACTGTCTATTGAATCAAATCAGCAACATTGGGTCA
AATAAGAGGAAACAACAATCAGACTCAGGCGAGAAACTAATTATATCGTACAAGAAACAA
TGCAATTCTTGGACTCCAAGACATTACTTCATCAAGCTTTACGCAATCTTGTATGGACAG
GAAGTTCTCATGAAAGAAGAGATCGACACAAAATTTAACTCACTGTCTCCCACTGAACTT
AGGCAGTGCAAAAGATGGGGCAGAGCGAATGAAGACTATGCAATTAAACATAGAGGAGGA
GATTGGGAATGTCCTTAACAGGACAAATGGAACTTTGGGCTGGGAGGTTATTGCAGAGTT
GATTGCAGGTGGCCATGGACGAGTTCAGCTTGTGAATAGAGCGGCAATTGCAGAATTCGT
AATGAGTCAAGAAGGGTCTCAATACACAGCAACAAAATTACAACCTACCTTGACGCCTTA
ACACAAGACAAAGCCTCTGAAGTGGGCCATCAATTTTCATCTGTTCTGGAAGGAGCAACG
TTATTGAAAACAAACACACAACTCATGTTAGTGCATCTTGATGAAAAGTGGTTTTACTGT
CTAATGGTGTGATCTTTCAGCACACTGATTCCATATTTTGGAATCTTACCAACTTACCGC
AATCAATACACCGAAAATTCAGCCAAAAAGGTCCTGTGTATCTCTACTGTGGGGTTTCTC
CCCAAAGACAATGATCCTAGGAAAGGGGAGCAGAGCTTTTTGTTTGATTTCTCAAGAGCA
GGGCAATACAAAATTGCAAATTGCAACACTTACCGCTGAGTGTACCGTGATGACAATACC
TACACCATGCCCCAAATACCAGAAAACAGATCAAGGATGAGTGGACAACAATACTTCGTA
GACACAAAGATAACTGGAAGTAGGAGAGAACATGGTCAAAGGAAAAAGTACCCTATGCTT
TAGGCTGTAGAGTTGAGTAGGGAATTGAGCAAAAATATTGTGGTGAGGTACATGACAATG
CATCACCACATGTCAAAAACAAACAAACAATGGTCAGAACAACAATTCTCACAGCGAGAT
TGGTTGATTGCAAACCAACCTCCATGTTCACCGACATGTGATGTAAACGATGATTGCCTC
TTCCCTAGATTATCGAAGAAGTCACCAGAACACAGGACATTGACTTTAGTGCCAGGACAT
CGAAGAAAGAAGAATTGTGACTGTTTGCAAAGAGTGAGTTCAAAAGCTATAGCTTGGAGA
AGCTTCCGAGTGCATTTGCTCAAAATGAACAGGTAGCCTGTGCAATAACAGAAGACAAAG
GAGGGAATGATGAGCACACAAAAATTAAGGTGACGATGCCCTTAAATATACAAAAGACGT
GCTTACCATGGTATTCCCATTCTGATGATGGAGACAATGGTTGAGAGATGATGAGAATGG
GAATGTGGGAGCAAGAACTACAATTGGAGTACATGTTGTGGAGGAATATGAAATGGCAGA
GTTGCAAAAAATAGACAAGGACAGGCATTGAAATACAATAGACACAATACCAAACAATAC
AATGTACAACAATTCAGAGAGTTTCTGATGAGGGATGAATTAGAATTGATCAATGATGGT
GCAATGGAGATTGCAAATGAAGGAAACTTACCTGATGATTTCGACTGGGATGTCTTTGGT
TGTTTATTTGATGCAGTGGAAGCAGAAGGGAGGGATGATGTAGACTAAATTTGAAAATGA
ATAACAATGTTAATTATGCGTAATAGAAAGGAGAAACCATCATGTAACAATTCATAAAAT
ATCGAACTTTCCTGGTGTGCACATCATGTGTAGAGTCCATTGATCAGAGATGTTGATGCC
GAGAGCAGGGCAAATGGTTGTTGATGGGCTTGCAAACTGATTGGAGAAGAGGGGACATCA
CTGCGGCGGGTGCTGTGAGTGCACCTGAGGGAGACATCGCAGGAAACAGCAACAATCATG
GAGATGTGCAGAAATAAAATGAGACTGCAGCAACTCCTGCTCTCACAATGGATGTTGTTG
AGAAACTAGGAAACAAGATTACTGTTTTGTTGTCTAGTCTAGATTTCTCCCATAGAATAG
AAAAGAATTAAGGATTTTTTACTCCGGTCCTCTTGACATGTCATAAAAATCAAACCGTAG
ATTAACTAGGTCCTAACGATGAAGGTTTTATAATGTCAGGGGTCATTTTAGTAGACGAAA
CATAGAATTGTCAAAGAAATAATAGACATATGTATATTTTAAAAGGTGGGATCTTGTGGT
CAGACTTATATACGGTAGAAAAACAGACCCACCGTAAAACCCGGTTTATAGATGCACACA
AATGTAGAAAAGATACATCTTAGTGGAACTTATAATCCGGCGCAAGTTAGCATTTTTAAC
ACAAAAAAAATATTGGCATCGTTTACAACTCACGCTATTTACCTCCAGGTAGCCTTATTG
TACCCCTCTCGCCATTTTGCTGCATCCATTGCTTGACCTAAGCCGAACTGTAGTAAATAA
GAACGTGACGTTCCAGTTGATTGGAAATTATTTTTATAAGCTATCGAAACGACTAAAACT
GAGGACTGCACAATGTTAAACCTCTTGATTATATCATGTAGTTTACATGCAATTCGATTA
CGTTTGGTTTATTTGTACCCTGTTGGATTCTTGTGTTCCCATCAGGATCTTAATGCACCT
GATCAGGCTGTACATTGGATCCTGGCAAGACTACTTGGTCTTGCCAATGGGTCTGCAGGA
CTCCCTGGTCTTGCCAAAGAGTCTTACCAAATATTTGGTGGGATTCTTCCTTCAATGGTA
AGAATACTATTTTGTTATTATGCCCATGTCCTGATATTGGGGCACATGTGGGCCAGAAGT
ACCAGTAGGTATTCTTGGCTCATGTCATTGCTTTTGCATGCTGTCGACCCCTTGACCACC
CGTTGAGCATGTGCTTGAGTTGTGTGGTGTCTTCCGACAGAATCAGAGGTTTTGCGGCAA
CTATCTCAAGTCATGCAGAGCTATACATATGGGTGAATTGGTGTTAAGAAGGGGAAACTA
GCCTTGATGGTTTCAGGTCCATTTGGGGGTTTAAATACCGAAAAATCAAAAATGTACATG
GAATTAGCTAGCCGTGCACCTATACACCAGGGACACCTGTAAACCGGGTTTTAGGTATCA
AGATTTTTTCAAAATCTTAGTTGTGTTGGAAACTGAACCCCTCTTCTCCTTCTTCTTCTC
CTTCTCCTCCTTTTCTCCTTCTCTCCTTCTCTCCTTCTCTCCTTCTCCAGTGAGACAGTT
TTTTACTTTTCGCCAAAACAGGTACTTACACTATAAGTTAAATTGAAGTTACCTGTAAAA
TTTTTTTTCGGGTTGGTGTACATGGGTAGTCATCATGTTTTGATGTCTGCTTACCTTGAA
GCGCGCGAGGCGCTCGCGCCCATTTGCTACTGCGATTTAATTAAGTGTAGACAAGACACT
TTATTTTTAAAGTATGTCTTCCTCTGTCTTTAGGAATCACATTCTGTCTAGCTCGCTACA
AAAAATCTTGCATAGGCTGCTGGTAATTGTAGAGAGGGAATCAAAGACTGGTGGAAGACT
AACTGCAGCGGAAACCTGCATAAGTTTACTGGAGAGGGTTAATTAGTAATTAGGTTTGTC
TTCTTGGAAAATCAACAGCAAGGCAAAATGTCACACAAAAGTCATATGAGAGTGTATTTT
TTACCCAGCGGGGGATCGTGAATCACTTTTTATGTTATGTCGTAGGTTAATTTTGGACAT
AAGTCCCAAACGTTCTTATTTTTTGCGAACCCGAGTTCTCGAACAACAGAAGTACGTAAG
TAAGTTTATGTAAGAACTCTAGCATAGGTAGATGTGTAGTATTACCAAAAAAATGATGAA
TTTGAAAGGAACCGGGATATCGCTAAATCTCTTCGACAGCTAGGAATCTGTTAAGTCGCC
ATAAGATCCCGTTGCGACAATATCACATTCCGAATCTCTCCCACGTTCTTCTTATTTTTT
GTGTGTGTTTCGGATGAACGTAAGCTCTAATACTTTTTACACAACCTCCAACACCGGCTC
TTGTCGCGTGATCGGTCCGTGCTACAACATACAGTGCAATGCTATACCCGGAGTGCCTTG
TGACCTTCTGTGACCTATCTTCTCTCGCACTACGAAACAGTGTTCGGTTTCGGACTGGTG
CAGAGTGGGGCCATTGATGATGATTTTTATTTTTCTGCTATTTGCTGTAGTACTGCGGGC
CCTTATTAGGTATTGTACAATACGACAGCTCCTATCAAACCACGTCGACATCGAGGTGTT
TCTCGCCAAGCTATAGACCGTTCGAACAAGCCATTGAGGATCTCCAAGGAAAGCAATAAT
GTCCAACAGCACAGGTCAGCAGCTGCAGCCCAACAGCGGGCAGAATCAAAACCAGAGACA
GCGTAACGGCACGCAGTCCCACATGAACCAATTCAACTTTCAACAGCTGCAAAATAATTT
GCAGCATAATCAAATTCTCCAGCAAGGGGGGATGCAGGCGCAGCAGTACCATCAGGTTCA
AAATAGCAACACCATGCCAAGTCAGTTGACTCAACCGGTGGGGGGACAGCCCAACTGGCC
ACAGCAGAACCAATCGCAATTATGGAACGGCAATAATGTCACTACGCAGTCGTGTAGTGG
GGGAGGAAATCAATTAAGCGGAATCAATAATTGGCAGCCCCCCAATCAAAACCAGTCGCT
TGGCAGTGGCACTCAGTGTCAGCAGATGAGCGGTGGCACCGGCATAGAGAATAATTCTTC
CATGATATCTACTAACCTCACCTTCCCTAACATGCCCCAGGCAGGCCCCGTGGGTGGGGG
AGCACAAAACTCTATCAACCGCAACGCGAATGCATCGGCGAATCAACAGCAGATTCAGGC
TCAGACCGCGCTCTTCTGGAATGCCTTTCGCGCTTCACAAGGACAGATCGGGGATCAAGG
GGGAGGGCCGAATCCCGCCTGCACCCACAGGGGGACAAGTACTGCGCCGTCTTCCAACAA
TCAAGTGATGAATTCATCATATCCATCTGGAGCGGGAATGGGAAGCGTTGCGCAGGCTCA
GATGACTCAAGGTAATCCACAAGCTCAAGGCGCCCCTGGGTTTTTTCCTGACGGTGGGGG
CAGTTGGTCTCAAGGTAGTAACAACGTGTATCTGAACCAAAACCAATTGAATCAGTTTCA
AACCCATGTTAACTCCAATCAAATGACGCAATCAAGTCAGCGCGAAGAGAATTTTCTTCA
ACCGAGTGCTTCACTTATGAGTCTGACCAACACCAACCAACATAAGTTCGATGTTAACCA
GTCCCATCGTCCCATCGGAAATTTCAACAGCTGTAACTCGTTTGTCTCCCGTGACGCCCA
GAGTAACTGCGAGGGGGGCAATCGCACGAATCAAGGTCCTAGCTCGCAACAAGGTTTAAT
AGGTGCTGGCAACGCGAATATCGATTTAAATGCACCGGCGCAACAACAGCAGCAACTTCT
GCAACAAATGTTCCAAAACCAACAGCTCATGAGGAATAACACGGCAGTCAATGTCCAAGG
TAGCGGAATGGGTAACATTTCAGACTACGTCAATCAATTTAATGCTATGCGACAAATCAA
TCAATTTCCCAATCCTACAGGTGGCAATATTGGATCCCCTAACCATGTTCAAGGAGTAAG
TAATCCTGTAGCTTCTCAGTCATCACAAGCCAATTCTGGCCAGCCCCAGCCAGGTCAAGT
GCAGCGATTCCGAGCTATGGTGTCACAAAGCACTTCGAATTCGCAAGAGAGTAACAACAG
AAAGACCTATAACACAGAACCATTTTCATCGCAACGTTCATCGAAACCCGACGCATCTCT
CTCGCAAATTCCTACTCCCGACGCTATTGTCCCAGGGGCTAGAGTCAATCCTGCCTCGTT
TCCTGTCATGACCGCCCCGGGTGGAATGCTTCAACCGGATGGGCAGGTTAAGGGAGAAGG
TGTCAATGTTGAGGTACAGGGGATTTGTGTGCAAGGCGGAAATGGGGAAAGTGGACCGAC
AAGGAGTTTGGATGGAAACTTCGCAGGTGGTTGGCAGAGTAATGATGATTTAGCTGATAG
GAAGAGGATTATCTTTAGGTAGGTCGAAGGTTTCGCCTTTTCCTCAATGCACGATGTAGT
GGTTCTTAATCTGAACTGGTCCTTATCGGGTTTCTTTCTCCTCAGCATCATCAAGGTCGT
AGAAAAGTTGAGACCTGCCGCCAATCGTTTATCTCAGGAGTAAGCTATTTCGATTGCAAA
ACAGCTTTCATTTCTCATAATCGTCATTTTCACATTTCCTACCAACTCCTCTGTGAATTT
TAATGATCCGAAACGCGAGTAGTAGGTTGCCTCTCATGGCGAAAAAGCTCGAAGAACACC
TCTACAGGTCGGCACAAACCAAGGAAGAATACATGGACCTTTCTTCGCTCAAACGACGTC
TTCATCTCATTGCAAAGGCGGTAGGCGTTCCTAAGTTTGGCTATCAGAGTGAGCTCCGAG
CACCCGTTTCTGCTGTAAGCAATGTTGTCGGAACAAACATGAATCAACATGTCATGCAAC
CCACTAATGCCGCCAATCTCAATAATGGTATGCAACGAAATAATGCCATGCAGCCTAATA
ACGACATGCAAGCCAACAATGCCGTGCAGCTTAGCAATGGTATGCAAGCTAACAACGCCA
TGCAGCCTCAAAATAATGCTGTGCAGCCCTTCGCTACAGGTAGTCAAGAAGCCAGTGGGC
TGAATCCCCAACAGATGAAGTCTCAATTATCACAGCTGCAACAGATAAGGGAAAATGTGC
AGAATGGCACCCCAAGCAGCGTCTTCGTCTCGTCCGAGCAGATGCTTAGCGACCCATCGT
TCAAGGCAGCCATACCAGATAGCTCTCATAGCAACGGCACGGATACAAGCTCAATCGATC
CACGAGCCGAGAAGAAGAACCTTGTTCTCCAGCAGCAACAGCGCCGTCTATTGTTGCTGC
GTCATTCTAAATTATGCCGCATTGGGCCTAACTGTGACACGAAATTCTGCCCTCAAATGG
TGATTCTTTGGAAGCATTTGAAGTATTGTCGGGGCAAAACATGCCCTGTTCCCCATTGCG
TCTCCTCACGTTGTGTCTTGAGTCATCATCGCAATTGTAAACGTAGAGGTCTTTCTGCCT
CATGCGAGATTTGTTATCCGGTTGCAAAGTATATTCGCCGACTTACTGGAGACACAGACG
GCGATCATTGGAACGACGATTGGGATAATTTCTCCGTTTTCGAGGCGGATGGGGATGGGT
ATGGTGATGGTGATGGGGAGATAGATTCATCCACGAGTACTGCAGATAACATTATGTCCA
ACTCCAGCGGGCCCATCCATGGAGAAATATCAGCATCGGGCTTGACGCCTCAACCGCATA
TACAACTTAACGAGCCTGCCTCCGTAATTGGCATTCAAGCCTTACAAAATGATATCGAAC
AGAAGCAGGCAGTCCTTGCGCAAATTCGTCGCCAGAAGGTAGTGTGAATCTTTCCGTACA
CTCATTGAGTTACCTTGCGTCACTGTCTCAAAATGTTTTGGTTCTTCTCACACAATACCC
TTTATTCCAATGCTTCATTCAGGGAACGCTTTTTAGTCAGAATAAATTGCTTCTAGAACA
GTTATCTGCATCTAATGAGCCTGACAATTCGACACAGCTCCAAAATCAGATAAATCTTCT
GCAACATCTCAATGGACAGTTTGAACGACAAGAATTGTTACTAGACAGAGAAATCAGCCG
TCGATCCCGGGAGCTCCAACAAATGCGACAGGCACAATCGGGGGAGAACCAGGGCTTGAG
TCCTCCATCACTTCCTCATAGTTTTAGTGCTCCTGCTCCACCACCTCAGCCAGCCGAGAA
AGATACTGCAGTGTCATCGAGGCTGGAATCAAAAAATGCAACCCCCACGGCTAATGAATC
TTCAAATGAGTCCTCTCCCCCTTTCATGTCTGTGTCGTCTCATACCGCCCTTACTGCTTG
TTCTACGTCCTGTGCGTCTAAAAAGAGATCTACTACGCAAAATGATAGCTGTCGGGAAGA
CGTCGACGACTCTCGAATTCGGAAGTTGTTTAAGCAGGATGACTCTGTGCTCACTTCGAC
ACTCTATCAAGACGGAAATGATGCTTCTTCGACTGCTACACAAAACGAAAATATAGGTGT
AATCCAAGAGCCGTCCGCAGACGGAAACCCTCGTGGTATGAACGACATCCTTTCTTCGAT
GCCAGTTGACGCAATTGAGAAACACCTTGACTCCCTGATAAATTGCTGCCAGTTGACACC
TCGGTGCATTGCGAGAAAGTGCCTCCCAGTCATTAAGAAATTAATCAGACATGAGCATGG
ATGGGTGTTTAAAGATCCGGTAGATCCCGTTGAGCTCGGTTTAGACGATTATTTTGAGAT
TGTTGAACACCCTATGGATCTTGGATTAGTCGAAAAAAAGCTGGAAAATTGTGTTTATAA
AGACATCGAATCGGTTGAGCGCGACGCAAGACTTGTCTTTGAGAATGCTATTTTATTCAA
TGGCGATGAAAATGAAATTGGAATGTGGGCAAGACAATTATTAGATATTTTCAACGACGA
AGTCAAATCTCTCATGAAAGGTAAGATTTGTCATTGAGACCACTGGGAGTGATGTTAGCG
GTGGGTCATAAGTTCGATTGTCATGCTTCTCTAACGTCAACTTTTGTCAGGACTGGGAAT
GAGCCCGAAAACGGAAGCTGTAGGGGCCTGCGAAAATGACTCTACATGTTCCCTCTGTGG
GAAATTCAGGCTTTTATTTGAGCCACCGGCACTATACTGCAGTGGAGTTTGTGGAATGCA
AAAAATCCGACGCAATGGCTTTTACTACACTGACCAGTACAAGCAAAACCATTGGTGCGA
CCGTTGCTTTACTGGGTTAAAAGAAGACCAAACAATCCAGCTTGACGATGGCAAGGAGAC
CAAAAAGTCTCTTCTTGTTAGAATGAAAAATGATTTGACACCAGAAGAACAGTGGGTCCA
ATGTGATGTATGCCACGATTGGTGTCATCAAATTTGCGCCCTTTTTAACGCGAATCGAAA
CAACTCGTCAAAGACATTTTCTTGCCCAAAGTGTGTTCTTACGAAGTTGAAGGAGCAGAA
CGAAAATCTTGAGTACTCATCGTTCAAAGATGCCAGTGCTCTACCCGAGTGCAAGTTAAG
TCGTGCAATAGAATCAGGCTTGTTTGAGACGCTTTCGGAGGAATACAAGAAGATCGCAAA
TCAGAGAGCATGTGATGTATCCCAAGTCGAAAAAGCAGATGGCCTCTGTGTTCGTGTAGT
ATTGTCCCAGGAGAAGAAACACAAGGTTCGAGAGGGGGTAAGGACCTTTGTCACATTACC
ACCCTCAGATTCTTCTTCACGTGTTTCTCATTCGCACGCTTTTTGCGCATTTGATATGTC
ACTATGATGCAGATGCAGTCAAGGTATTCAAACAAGGGATTTCCTTCAGAGTTCCCAGTA
ACGTCAAAATGCATCTTGCTGTTCCAAGTGAGTTTGACTCTTCCCTCCTCCATTTTTGCA
TTGTGACTCCCTTTCACTAAACATTCAACTACTCAAATATAGAAAATTCATGGTGCTGAT
GTCCTCCTGTTTGGGATGTATGTCTACGAATATGGCGACAAATGTCCAGCACCAAATAGA
AGACGAGTGTATATTTCTTACTTGGACTCGGTTCACTACCTTCAGCCTTCAGTATATAGG
ACTCTTACCTATCAGACCATCATAGTGGAATACCTTCGATTTGTCAGATCTCGAGGGTTT
CATACTGCACATATTTGGAGCTGTCCACCTTCTAAAGGCGACGAGTATATTTTTTACTGT
CATCCGCCACAACAATTGATTCCAAAGGATGATATGTTGTGTGCCTGGTACGTTGAGACT
TTGACGAAGGCCCAAGAAAAAGGCGTTGTCCTAGAAACGAGGACACTCTATGATGAATAC
TTCAAAGACCATGGCATCGACCCTGAGACTGGTGAACCTTTTGATCCAACCAGCATACCA
TACTTCGAAGGTGACTACATTCCTGGAGAGATCGAAAAGATCATCACAATTCTCAACAAA
GACGAAACACTACGCGAAGGAGCGAAGTGCCATGATTCCCACTCGAAGTCTAATGCTTCC
AAGGGCCAAAAGATAGAAGGTAAAAGACGAGGCACTAGGAGTAACCCAGGCGACTTAGTA
AATCAGGATCGTGACAAAGTGATGAATCGTCTCGATTTGGCTTTGTCCAGGATGAAACAA
AATTTCTTTGTCGCTCAATTGCTCAGTGATAACTTCATCAAAGCAGTTCAGATTGGTGTT
GATGTTTCGCAATGGGTCGAAGAAATTAATTCCGATCCAATGATTAAACCATCGAAACAG
ATTGGCAAAAGCCCAGGTCTTCTTGATTTGCGAGCGGTCGATGCTACTGCAAACAGCCCG
CCAATTCCACCCACGTCAATCGCTCATGTAATAGGCAACACTGTTGATGAAGATCCCTCG
ATGGAACAAGAATGTCTCGATACACGCATCGCGTTTTTGAACTTTTGCCAAAAGAATTAC
TTTCAGTTTGATGAGTTACGCCGTGCCAAGTACAGCACAATGATGCTTCTAAGTGAGCTG
CACGATCCTCGTACAGAGAGGGAGCAACAATTCAAGGTGCATTTGCAAGTAATCGCACAT
GCAGCTTCTTGTCCAGGCTGCACATCCAAAAATTGCACACGAATGAAGTCCCTTTTTGAT
CACGTCAGGAAGTGTGACATAACATACCGACGTGGGTGCAAAGTCTGTGTGCGTCTTTTT
ATGCTATTGACTAAGCATGCTCGTGATTGTGTCACCGAGGGAACTTGCTGCATTCCTTTT
TGTGAACGAATCAGGGAAAGGCACAGAAGATTGTTGAGACAGCAGCAGCTTTTGGACGAC
AGGCGGCGTGATGAGCAAAATAACCGGCACCAGGAAGAAGAAGCAGTCTAGGTTTTGAGG
CTTGTGGAAGCTATCCATGTTAAGTCCAAGGGACCACAAGTATTGGAAGGACTTGCTGAT
CATCATAATTTTTTCAGCTACAAATAATACATAATAGAGGTTTAAGAGCAGAGAAAGAAA
GACATTACCAGCAAGATCCCCTAAACACTCACATACGGAGCTAATTTTGACATTAATTGA
TCACCATATGGGTTACAGTTTCTCCACATTGAAGAACTCCGATTATGAACGGAAATGACA
CTAGAAGAGAGAAAGTACTCTTTCTCTAAAAAGCCACCAATCGAGAACTGGTGGTAAAAA
AGACCATCAGTCGCAAAGTGGAGGTAAAAAAGACCATCAGTCGCGAAGTGGAGGTAAAAA
AGACCACCAGTCGAGAACTGGTGGTAAAAAAGACCACCAGTCGACAACAGGCGGCCAAAA
TGACCATCAGTCGACAACTGGTGGTCAAAAAGACAACCATCCTCCAGTGGTTGTTAAAAA
GAACACCACTCGATGAGTAGTGGTGGTAAAAACTACCATAAGGATCAAGTGGGGCTATGT
GTCAAATAACAGAATAAAAAATAATTAGCATCACCTCGCCACCATTTTTTTAATGGGGTC
ATCTCACCCGAATGCCCGTTGACTTGTAGGCACACTTAATTTCTGGAACTTTTTATTGTT
CTCTGGTGGCGGATTGGTGGTCATAGTTGACGACTGGTGTCATTTTGGTCACCAGTTGTC
AACTGGTAGTCTTTTTTACCACCAGTTCGCGACTGGTGTTCTTTTTTACCACCAGTTCTC
AACTGATGGCTTTTAGCAACAAGTAATTATTGGCGAACCACTGAGAAAGAATACTTTCTC
GCTTCTCGATTTCCATCAGTTCGGAATCGGAGTTCTCATCAGAAGTGTTACTCCAGCCCA
AATCAGATTCATTCATGTCAAATTAGCTCCGTAAATGACTATATAGGGGATCTTGCAGAA
GCTGGTGCCAGATTTTTGTAGCTTTTGTAGTTGTGTGACTGCTGTCGTTCACCATGGTGT
GCAATTACATACTACTGTATAAATCGGTTTATAAGTAAATGAAATGTCAAAAGATATATT
AAAAAGTAACCTATAATCCACTCAAGATCGCCCGTGTTATTTTTTTTGGTATCTTTGCCT
ATTTTCTTCCGTAGGGGGTACTTCTTTTTTTGCCCTTTGTAACTTCGCTCGCGTCGAAAA
TTGATGCGTCCTCCCCCGTCTTCATCAGATGTGATGTGCCCCGTGATGTGTGGTGTGTTC
AGCTACCATCTGGCATTACTTCACAACTAGAAGGAATTGTGCGGAGCTATACATATGGGC
ATGTTGCTGGCGGTGAGGAGAATCTATTTTTTATGTTTTAGTGCTGTTGGGGTGTTAATG
AAGCAGAAAAGAACAAATGTCACTGATTGTACTCCCACTTGACTTATAATGTGAATGACT
TATAAACCAATTTATACGGTAGACATAATATTATATCTCTGACGACGAATCATGTCAAAA
TTGACATGCTTCACATTTTGGTAGGATTCACGTTATCATGACGTCAGAAAAAGATGCCGA
AGGATATTCTTCCATCCGAGATTCTATGGAAATGTGTTTGGAGAACACGTCATTGTCATT
CTTCCTTCAGAAAAAAATTTATGCGCAGAATTTTTTGATTACGGTAAATTCCATGTCACT
AAAAGCATTCAAGACACTTTAATGTTCCCTTCAAGTTTACAGAACCATTCTTGTAACAGA
TGTTATAATATGTCATAACGTTGTTCTTTAAGGTATTCACTAAGATATAATTTTAAAGGT
AAACAGGAATTAAAACATCATGACTACCCATTTATGTCCCTGAAAAATTAATGATTTAAA
GTTAAGTTCGCATCAACTCATTGGTAAGTACCTGTTTTGGCAAAAAGTGAAAAACTGTTG
CACTGGAGAAGAAGAAGGAGACGAAGAAGGAGACGGAGAAAAGCGGCTCAGTTTCCTACA
CAACTAAGATTTTGAAAAATCTTGGTAAATAATTTCGTGTGCATTGAAAGATTTTATGAA
TTTTGTTGTTTTCAAAGAGGTAATCGTGCATGTTTCAAATTTTCTTCTTCCTTTGCATTC
AAAGTACAAACACATTTAACACCTATTATTTCATTGTCAATCGATAGCAAATGTGAAACA
CACATCAGTACATGTTAGTAGCTATATGTAGACCCCCCTCATCTATAGACCTCACCTCAC
ACAGTCTATAGACCCCACTTAAAGTCTACTGTCTCCTGTGTATTTTACGAAAACCCATTT
GTAGACCCCCCCAGGTCATATAGACTATCATGGGGGTCTATAGACTATCGTGGGTGGTCT
ATAGACTGTTTCATGCGGGTCTACGTCTTTGGACTCTTCTTTAAAATACCTATAGACTTG
CCAAAATCACATGTGATTAGTTAAAAATTGGTGCGAATCACGCACGAAATGAAAACATCA
CTTAAGCTTCTTCATTAGACGTTTGACTTTTGCAGTAGCATAAATGTCTATATTCTATTT
TTTAATCTAAATTTAAAAATGTAAAAGAGCAGTCACAAGTTTGTCGATCATACTTTTCCA
TCACTCGGATGTTCTATGGGTCTCTATGGTTCGCTCGAAGTTATCTTGACTTCACTTGAT
ATCATTTGGTGGTAATCATATTTGCTAGTTGCTGATTAATTTCACCCATGTCAGTGTCAG
AGTTTGTGACCAGATGTCATATCCGGTACACACAGGGAGATAGCACAGAGAAGACTGTGG
AGTTCGGCATAAGTGGACTGACCTTAATGTGCTGGGACCCCATGGGGTTTTACAAACTCG
ACTGCAAGAGAGTGCTTGCATCCCAGCCATCCATAACTTCATTATCTGCATTAAAATCCT
TACTTTTGGTGTAAAACATTATTGAATACAATCATTCATGCTGCTGCACATGAGTGGGGC
CATTACCATCAAGCCCTCTGCACAGCTTTTCTTATCTTCTCTTGTCTTCCTGCTGTTGGT
TGTTGATTGTTGCATTGCCCTTCCTCGATGGGAATTGGGCATCAGGCCGTCTTTTTCACT
GCGTCACTCATTGGTATGTGCCACGCAATGTAATTGGCTATGCTGCAAAGTACTTGGCGG
ATAATACCAAGCACTGGGTGTGACACACCAAGTACTTGGTTTCGCTCCGTAATGCTAGAT
ATCACTATGAATCACTCCATGTTACAAGATGTACTGTGACTTCTCGGTATGATTACTTCT
ACCTATTATTATCTTTGGGTGATATTTTGGTCTACAACATGACTACATTGTGTATCTGCC
TCTAGACAGGGAAACAAGACTTACAACAGTGTGTACATCATAATAGGTTCACAACACAAT
ACATATCAATCATACACACACACCATAAGTGTGCCCCCACACTGAGAGATCTCACATAGT
GAGTCATGCCAACATTGGGAGACACTCCACAATAGTCTTAGCTGTCTGATGACATCATGT
GTATGCTAACATAATGTCATACTGACTGCCAAATCATTTTGCATCTATTATCTAGGGAGA
GATGTAAGAAGATCTTACAGGGTTAGTCGCCCTGCGTCTAAGCATTGATGGTGTTATTGT
CTTGCCGAACATGTGTAAACCTGGTAGTACTTGATGGTTAACACCAAGTACTTGGTGTGA
TATATGTACCAAGTACATGGTGTTGACCACCAAGTACTTGGTGTTGACCACCAAGTACTT
GGTACATCACACCAACTACTTGGTGTCACTCAGACTTACCACTGAGTACTTGGTGATACA
AATGGTTTTACATGGTAGCAAAACCATGTCACTAGAAGAATTTTTAATTGTGTTAGGTAA
AATAGAAATGCAACTTGGCATGGCTTGGTCCGAAAATCTATCCTCCAGAGATACAAAAAA
GATCATTTCCAGTAAGTTGCAGGAGGATCCCAAACTATAGTGGGTGTCCACCTTTTTGGA
GAGTGTGAAATGACATGACAAGGTTTGCTCCTGATGGATTGGGAGCAGTGGGGAGGGGGT
TGGAGTGGGAATATTTTTTGGAGGTTTAAGCAAGATCCGATTACACCACAAGCCACAAGT
GTGTGACTCACATCAACACAAGATACTACTAGAGAGGATCCGGTACAATGGTGGGCATTG
ACCTTTTTTGGCAAGCATTGAGTGACATTGCGCGTGCATTCAACAGTTGGGGAGGGGAGG
GGAAGGGAGGGGACAGATGCAAGTCCATGCATTTTTTGGATGATTTGGGAGAGATTTAAT
GGTGCAAAAAATGTGTGACTACACCAAGGCTCTGCTCCTCCAGGTAATTATAAAAATCCA
AAAAAGGGGAAAAACAAAAGCTTGGGAACCCCTTTCCCCAAACTTTCACCTTTAACCAGC
ACTGCAGCTAGTGGACGACCTTAACGTACTCTGCAAAGATGGGAAATACGCAATCTCCAA
TGTTCTCCAGGATCACACAGTAGCCTGGTTTCACAAGTAGAAACAGCACCCTGGAAATCC
ACATCAAAGAAACCTTGACACAGTGTGATGCACTGGAAGACTATGAGATATGCAATCCAA
ATAAATTTGAAATTCCCATTTTTGGTTACTGTCCAAAACACCAGTAATCATAACCTGTTA
CTGATCACAGACCTCAATTCTGGGACTCATATCCAGAACAAAAAGTCCCTCATCTTGACA
TGATCTAGAGGCGTGACGACCTAAGCCATTTGTAGACAAAAAAGTATTAAATAATATGGT
CGTATCTGAAATGGGGTACAATTTTTGGTGTTGGAAAATTGTGCGCTATTGGATTATTGA
ATATAATGAACAAACAATGAAAGAGGGGCAATACCGTCCCTGTCGTCTTAAAACAAAATG
GATCTTGCGATTCTACATGGTCATGGTATGGTTTATGCCCTTGTCTTGATGGTGTTCTCT
ACAGGAGTGTGTGTTGCATAAATCCAAAGATATGAATCTTTGTCCATTCATTCTCACTTG
GGAGCTTAGGATGATTCCTTAATTGGGAGTTTTTTGTTTAGTACCTAGAGGAATGAAATA
TGGAAATTCTTGGCCTATCTCAAAGTGACGTCATATTACTGTTACTCCTCCTCTCTGGCC
AAGCCAAGAGTATTAATGATTGAGGCAGTAATCAGTAATCTTACACTAATCCAACTGTAA
TCTGCCAAATGAATTGCTGGCACACTTAAGACTCATGATTTTACTTGAAAAATATACTGT
AGCACCTGACATCAATTAAACAAAAGGGGGCAGCCATACGGAGCACCAGGGACCAGGACT
TTGCCCCACAAAATGACCTTTTTCATCCGACCAAGCGTTTTTGTCATTTCAGTGACTAAA
CAGACACCATTTAGGAGAAGAGGTATCCATAATATTTTCAAAACAAAAAGTGGTTTTGTT
TGGTGGAATCACACACAAATCAAAGCTGTTAGAAAAACATTGCATGCAAATACTACCCAA
TGTAATTTCATAGGACAAAACAGTGCAAGCAGAGAGTGCAAGAGCAAGAAAGTGGAATAT
GGTCCATATATACTATGAATTGATCTGTAACCACAATCCCTATCCATGTTGAAGACAGTA
GTAAATCTTCAAGTATATTTTTATATAATTAAATTCTTTAGTACAGATTGCCAGTCATGA
TGTAAGTAAGAAATATAGCTTTATGTTACATCCGTGTATGTATGTTTACATTGCCAGCAG
TCGCTGCAAGAGTTTTTGCAGTGAACTAAACAGAAGAAACATCTTGATACAGAGGAAGTA
TTAGGTTTAAGTATAAGGTTGCTTGTCGATGATTGATTAGTGAGCACATGCCCCTCGTGC
GCTTCATATGCACCTCCCGCGCAAACACACCCATTTTAGAAATACGATACAAATTTTAAG
GTAAACAACATCAAGACATCTTGACTACCCATGCATGTCAAACAGAAAAAAATAGTTATT
TACAGGTATGTATGCCTATCTAGATTGTTGAAGTACCTGTTATGGCCAAAGGTGAAAAAA
TGTCTCGCTGGAGAAGGAGGAGAAGGTGGAGAAGGAGGAGAAGGAGGAGGAGAAGTAGGA
CAAAAAGGAGAAAAGCGGATAAGTTCTCAATACAACTAAGATTTTGAAAAATCTTTATGC
ATCAGATCAGCTTCATCAGACAAAGAAACTCAAAAAGTATTGTTCGTCAGACAAGTCCTG
AGGTTCCACATAACTTCCCCCAGCTATACTAAGGAACAAAACATTGGGGGAATATTTTAA
TGAAAAACTCAATTCCTTTACTTATTATATTGGTACAATATAGTTCTGAAAAAGATGAAA
GATGAAACATTGTATGAAACCATGAAAACAATACAACCAAAAGCATCACACTTTTCATTC
GTATTTTCGGGTGAGGGAGGGCAGCAATGGCCTATTAAATGGAATGTGGAGCTAGACAAG
AGCAACAAATGCAATGGGTAGAAAGCAATTTTTTGATTAAAAAATCAAGGTTGAGCAGCT
GTAAATTCACAAGGAATTCAAGCAGATTTCAAAGTTACTCTGGAAATTCTGGTCATTTTG
ACAGCAGCAGAAGTACTGTGGTGGTCAGATTACCTAGGAAGCAATACTTGAGTGCTTTGA
ACCATACTTATAGAAAAAGATGCTGTGATGTCAGAACATGAGACTTGTCTTGGCAAAATC
TACAGTAATATACTGGAACCAACAGAAACTTTGGTCCAGCTACTACTAGATGACTGGTTA
CTGGATTTTTGGTGCAGTAGCCAAAATTGGAAGTTACAACCTAGATTTGGGGGTAAAAAT
TGAAAAGAATTGAACATAACAGTGGCCCAATTCCTCATTTTTGGCCAGGGGAGGTAAGCA
ATGACCAAATCAGTCATTTGTGAACTCGATGGCAACATTCCAAGCCATGGGTGAGTGACA
GTCAATGCAAAAATAAATGTGACAAAAAGTGGATGAAGTGGGCAAAAACACACTATTGTG
GAATCCTTATTTGATTTGCAACTTGGGGAGGGCACCTGTCCTTAATGTCGGTAATCTGGG
GTCGGAGAGAACAGCCAAAACTTGTTGTTCAATTGCGAAATAAGAAATAAGCAAGTGACA
ATAATAAAATGGCAAGAAACATGATGAAGGGAGGAGAAGAAATCAAGAAAAAGATAAAAA
CTCAGCATTGCCACATTACTTCACCATTTACTGGACTGCTTATTGGGTGAGGGCAATGGT
GGCATTGCAATGTGTCTGTGGGTTTGGGGACAGGGATGAGTTTGAATGATGGAGAGAACA
CTTAAGTGACATGCAAGAACAAACACTGCTAAAACACAATGACCAACAAATTCTTCTGTT
TTAGTGGTGCAGTGTTTTTTGTTTGCTGGGGCGGTAAAGAAGGATTTGGGCCAACAATGG
ACATCCAATTTTTTAGTGAGTGGGCTGGGACATGGCCAGATGTACCAGTGCTGACAAGTG
GTGTATAGGGATGGGACGGGTTGGAATGTAATTGGCTAGGGTTATGGACTATATTTTCTC
CAATAAGGTATGTGAAAAACCACCTAGGTTCACTCAGACTCATTTCTTGACAATAACAAG
GATTTTCCAGGAGTTGTGGGGACAGAGAGGTGATGGAAAGTGATGGACAATGATGAACAC
ATCTTTCTTCAATAAAATTAAATGTGCTGATCTGAACCATGCCTAGATTTTGGTTTCTGA
TAAGGCTCGATGGGCACAATCAATAAATATGATTTAAGCCCCTGACAAGGGGAGATGAGA
GCAAGTACATCACACCACAACTTTGAGATCCCCACTCAATATTTATGAACCAGCCAACCA
CTCTCTTTAATTTCACCAAGTTGATTATTAACACAAAATGCCTATGTTAACACTCTGTTT
CATGGGGTTTGCAAGAATGGGATCCACTTTTGCACTAAGAAAAGCATCAAATTCAGAACT
AATTCATCTAGACAATGAGCTAGCTTGACTGGTGGCTTGGAATAAACTATTTTTTGTACC
TTGAAATGGCATCACAATGTTCAACACATCAACAGCCAGTTCATCAGGCCCATAAGCATA
TTTTCTTACAAACCAAGGATAAATGGGTTCCAGCCTAACATCCAAGACTGCAAGACATCA
AATTTGATTCCAATCTTTCACATGATGTACTTTTTCTTTGTTTCAACTTCTCATGTCTTT
ACAAGCATGCTGCAGTTTATTCCAGCATCAAGCACAGTTAAGAGTTGAAGAAGAATAAAG
AACATGAGAGCATTTTGCTAGACCGCCTATACATGATTATATGCTACTATGTACCCAGTA
GTGAGATGCGCAAAGATTTTTATCTTTTATATTTTTATTTCAAGGTTTTGTGAATTTCTG
CAAGTTTTCAAAATTCGCTACCAACGACAATTTAAGTGCTAGTGAAATTAGCTCATAAAT
TAGTTACGATCTGTTTACGTAATCACTTGACATTGCCGCTGTCTAGCAATCGTAACTAAT
CCTTTGAGGCAATCGAAAGATTAGAACAAAAAAAGCAAAGCAATCAAACAAGATGTGGAA
GAAAGTCTAAAGGACTATTTTATCACTAAAATCGACGGTCAACCGAGCGAAGAAGCGATC
AGCAAACTCAAATTGGAGTTGTCCGAGGGCCTTGCAAGTATCCCGACCCTAAATGGTGGA
GGACGACATGGTCGCATTGGACTAATCATTCCAACAGCCGAGTACACTACCTTCTCGCAC
AACAACACACCGTATGATATCTTGGACAACCCAGGACCTTATCCCATGACAGTCGATCCA
GATGACCTTGTGAGAGAAAGGCAAATTGCAGAGCACAAAGGCGAGATATGCGAATACGAA
ATGCAACTTGGTGTAACGAGTTGGGCACGAAAGGCAATCGTGGGAGCAGTCGACGAAGAA
TGGATTTCAGAGATCAGGAATCCACATGTCGGATTCAACCACTTGATGCCAAGTGATCTC
ATCGCGCACCTTGAAGCTGTTGGAGGAGAAATCGATTTCATGGATGTCACGGAGCTTCAA
GCTGAGCTCCTCAAACCTTGGGATCAAGACGAAGCCCCTACCACTCTGTTCGAACGACAA
GATAAGATCGAAAAGCAGTTAGTGAAAGCAGGCATTCCAGCACAACACGAATTGAGACTA
GCAACAGCATTGTGCTGGTTTCAACAATCAGGCGAATTCGACAGTGCACTCGAGCTCTGG
GAAACAAAGCCCACGGCAAGCAAGACATTGTCAGCGTTCCGAGTGTACATCCAAAAGGAA
TTTGCAAAGCGCACAAAACGAGACAAGCAAACGGCAAAAGCATCAGGCCGCGGACTTGCA
AACACTGTCGACCAAGAAGCCGAACTCAATGCATTAGCCATGGCAGAAATTGTCAATGCA
GTCACAGCTCAGAACAATGCGCACATGGAAAAGATCATGGACATGTTCAAGGCGTCGCTC
GAAGCAATGACAAACAAACAAGGCACACCTTCAGGGTCAAATACCATCGCAAAATGTCCC
CATTGCAAACTCCGCCATCCCAAGCCAGACAACTGCTGGGAACTTGAAAAGAATGCATCC
AAGCGTCCAAAGAATTGGAAGCCGGCCGCCGAGCGCAAGAAGGCGGGAGAAGAGAAGAAG
GACGAATGACGGGGTGGGGAGGAGAAGTCATCTGAGCAGTGGGGGCCGGGTAAAGTTGAA
ATCAATAAGATAACAAAAGGTTTTCCTTACCTTGTCACCACTGGACTCTCTCCTCCACCA
CCGAATATCGAAACCCAAGAACATGTCCCCAAGGGGGTTGATTGTTGCATTGCAGCGCTA
CTCCCATCCAAAACAACAATGAAGTGGGCCCGAGTCTAGAACGCTGGCACGTGCGAAGGA
AAAACAAAGCTGCAGAGGAGGCATTGTTAGATTCTGGTGCAACGAGTTCATTTGTACAAT
CAGAACAAGACGTACAACTCACCGGAAAATCAGACAAAATGGTTCGGGCTGCCCATGGAG
GCCTCATGCCAGCAAGCTCAACAGGCCTTCTTGCCCTCACAAAATTACGCAAGGGTGCAC
GTAAAGCCCTGGTGGTGCCTGGATTAAAACCAAAGGCATTAATGAGTGTTAGTCCACTTG
CAAACAACGGATATACAACAATTTTTCATCCACACAAGCAAGGGGTCACAGTGCATGACA
CAGACAGCTTCACTCTCACCTTAAAGTCACCGCCCGTGCTCCAAGGGTGCAGAAAAGAGG
CTGGCCTGTGGACAGTACCACTAACGGACAAAACCACAGTTAGCCAAAGCCAAAACGTCG
ACGAAGCAGCCCTGAGTGTATACGACCTACCATCGACAAAAGAAGTCGTGAGATTCTTAC
ATGCCGCCTTAGGTTTTCCCACAAAAGCAACACTACTTACCGCAGCTCGCAACGGTAACC
TGGTCACATTCCCGGGCCTCACCCCGGACAACATCAACAAGCACTTCCCCGAGTCAGACG
AGACCCCAAAAGGCCACATGAGACAGACACGGCAGGGCGTGCGGTCGACTAAAGTACCAG
ACAAAGATGCGTTGTTAGAGGCGAAACCAAAACCAGGTATAAAGCACAAGGACGTATACT
TACGTGTTTTCGACGCGACAAGAAAACCAATGTACACCGACCAATCTGGTCCATTTCCAC
GCAATTCACGAAGAAATAATCAGTACATCATGATAGCAGTTGAGTTAGACGGCAATCACA
TCGATGCAGAACCGTTGAAAACGAGAAAGGCAAAAGATCTTACCGAAGCCTACCAACGGA
TCTACCAGCGATGGAAAGCCACGGGAGTCATCTGCCCCAATTGGCATATCCTAGATAACA
AAGCGCCTGAGGAACTCAAACAAGCAATTCGTGAGAACAATTGCAGAGTCAAATTAACGC
CAGCAGACATGCACAGAAGAAACATAGCTGAAAAGGGGATGCAAACATTCAAAGGGCATT
TCAAAGCAGTACTTGCAGGAGTATCGGACGACTTCCCAATACGGGAATGGGACGAGCTCA
TTCCACAAACAGTGCTGACTCTTAACTTTGGGAGCTTCGATTACAATCGCATGCCCCTCG
CCCCAATGGGCTGCGCAGTTCAGTTTCATATTAAGCCAGACAAATGCAAAACATGGGGCG
AACATTCAATGGACGGATGGTACCTCAAAACATCTTCAGAACATTACAGATGTCACATCG
TATTTGTAAAGAAAACGCAATCAAAACGAGTCACAGACACGGTATTTTTTATACACAAAT
ACATCACACAGCCCGAGGTCAAGCCAGCCGATGTCATCATCAAAGCATACAATGATTTAA
AGGCAGCATTGCAAGGGATGAAAAATGCCAATGACTCAAAGCAAATGCGCACACTGGAGG
AATTTCAAGACCAACTCAGTCCAGGCAACAAGTTACAAATCGAACAACAATTACAGCGCC
GACTTCCAAGGGTGGACAGCACGAAACAAGTGGCACCTTCCCCTCAACCCGAGCCACAAC
ATCCAAGGGTGCAGTTCGAAGAGCCAAGGGACGCAGGGAGGCTGCCCACACGGATGATTG
TCGCGTCGCCAAGGGAGCAGGTAGTCAATTCGCCGCAGAACCCACTGGCCAAACCAAAAC
CGATCCTAAAGGCACTGACCCACACAGTGCAAGAAGACTCCATAGCAGCTAGAATCAAGG
CACGCCACGCCATGCAATCCACCGCACCCAACATCGCCAAAGCAGATGACGAGTCCATTG
CTGAAAGGTTGTTGCGTCGAAAGCGTCAAATGAATCAGATTCATGCCGCTTTCCCCGTTC
TCGACCCAGAATCAGGACAGCTACTCGAATACTGACAATTGTTACGTCATCCCAAGTTCA
AAGAGGCCTGGAGCATATCAGCAGCAAACGAATTCGGAAGGTTAGCCCAGGGTATAAAAG
GACGAGTAAAGGCAACAGTCACAATAAAGTTCATACACAAGAGTGAAATACCTGCCGACC
AACTGAAGGACGTCACGTACATCAAATTTGTCTGCCAAGTCCGAACCGAAAAGGACGAAC
CTAACCGTACACGAGCAACATTCGGAGGGAACCTCATTCACTACCCCGACGATGTAGGCA
CTCCAACAGCTGATCTTCTTCTAATCAAAATCTTTTTGAACAGCGTCATTTCAACACCAG
GAGCGCGGTTTGCAACAGGTCACCTGTCCAATTTCTACCTGTGCACCCTAATGCCACGAC
CTGAATTTGGCAGGGTTAAACTCGATGATATACCTGAAGAAATAATTGATGAATACAAAC
TGCGTGAGATAGCAACGAAGGACGATTGGGTTTATTTCAGGGCAGATAAAACTCAGTATG
GCTTACCCCAAGCCGGCTCATTAAGCCATGATCTACTCGAAAAGAGACTCAATGCCAACG
GGTACTTCAAAAGCTTGGTTGTACCTGGTTTATGGAAGCACAAAACCAGAAATATCCAAT
TTGTTCTTGTGGTGGACGATTTTGGAATCAAGTATCTAAAAAGGGAAGATCTTGACCACC
TCATGGGAGTACTCAAACGACATTACGACGTTTTGGTCGATATCCAGGGGAAGGAATTCG
TCAAAATCGAGTTAGACTGGGATTATAAAAAGGGGGAAGTACATTTTTCCATGGAGCCTT
ACCTGCACAAAGCGTTACGCCAATTCGACAACTTGGTACCGAAGAAGAGACAAGACTCCC
CTTACCCGCATATTGAACCAAAATATGGTGCAAAAGTCCAATTTGCCGAATATGACGACT
CACCTGCAGTTGGAAAAGAAGGACAAACACATGTCCAGAAGGTCAATGGAAAATTTTTAT
GGTATGGAAGGGCAGTCGATCCCACAACGCTGGTGCCCCTGAGTGCACTCATGTCACAAC
AATCCAAGCCAACACAAAATACACTGGAAAAGTCACAACATTTTCTTGACTACATGGCAA
CACAAGAGCCAGCCGTCCTCACCTATCGAAAAAGCGACATGATCCTCGCAGTCCATAGCG
ACGCAGGATATTTAAATGAACAAAACGCCCGTACCAGAGCGGGGGGACACCATTTTTTAT
CCGAAGACGTTCCCCTCCCCCCAAACAACGGAGCTATCCACAACATTGCAGAAATAATAA
AAGCAGTCATGTCATCCGCCGCAGAAGCAGAGACGGAGGCGCTATACTTCAACGCACGCA
AGGCAGTCGAGGAGCGAAATATATTAGAGGAACTGGGCCACAAACAGCCGCCCACGCCCA
TACAAACCGACAACTCCACGGCCGAGGGCATCATCAACAATCGTGTCCAGCCAAAACGCA
CAAAAGCCATGGACATGCGATTCCACTGGCTGCGAGACCGCGCAAATCAAAAACAATTCC
GATTTTATTGGTGCCCCGGCACGACGAACAGGGGGGATTACTTTACCAAACACCACCCAG
CATCACATCACCGCAACATGAGACCAGAACTCCTCACACCACAATGGCACTACGCAAATT
ACAAAATATGAGTGGGGGGCGCAAAGTCAGCACTACTGCAAGGGTGTGCTAGACCATCTA
TACATGATTATAGGCCACTATGTACCCAGTAGTGAGATGCGTAAAGATTTTTATCATTTA
TATTTTTATTTCAAGGTTTTGTGAATTTCTGCAAGTTTTCAAAGTTCGCTACCAATGACA
ATTCAAGTGCTAGTGAAATTAGCTCATAAATTAGTTACGATCTGTTTACGTAATCACTTG
ACATTGCCGCTGTCTAGCACATTTCAGCACTCTACAGTTTCTTCTCCTTCCATCCTATCC
AAATGTAACTTCTCTTGGTGGTTACATGTGTTGTCAAAATCCTGTGTGCTTGATGAGATT
CCTTCACAAAAAATTTCAACTAAGCATCTTGTACTTTGAAAGGAAGCCAATGGATCATTT
TAAATTGGCTCAATTTGTTTGTTTTCTTTTTTACCCTGCTTGCAATTTGCAGACTTTTCT
TGGCATTCAGTCATAACCTTGTTATATTTTATTTTCTTGTGGTCATTCAGCTCTCGATGC
AGCTCCTCTGGGCAACAATATTTTCCTGATTTCAGGACTTGACACCGCATATGTGGTGAT
ATAGTAAGTTGTTTTTTGCCTTTGATTTTGTAAATTGTCTTTGCACATCTTTTCTTTCCA
CTTTCAAAGCACTTATCAGGTTAATCTTGTTGCCTTACAATCATTGCACACTTGATTTGT
GGCCAACATCATGTTGTGTATCTGAAGGCTGATGTACAATGATCCAATTCATCTGGGAGC
CATAGTTTATTGGAAAAATTTAATGGCAAAACATGTGATGCATTGAGGGAATAAAACTTT
AAAGAATTACAAAACTCGTCTTTGCTTATTTCTTTGCTGTTTTGAAGTCAGAGGAAGGCA
GTGGTAGCCTCTCAATGTATCTGTGGATTGGGAGCAATGACAAGTTTGGGTGAGTGGGGG
CAACTTAATAACCAAAAAGAAGTTAGCATACACTGAAAAATCAACCAATTCTTGCTGTTT
CACTGGTGGCGATGCTAGCACTCACGATGACACTTTTATTGCTGGAGTGTTGGCACATGG
TAGAGGTGCAATGGGGGCTTTCAATTGAGAGGTGCAGTGGCAAGAATATAACCTCTTATA
CTTTGTTAACAATGCACAAGAGACAAAGAAAGTGAAGTACTAAAAATTGGGTGTACTATG
CATTTCAGATGACTCCTACCCCTTCTGATTTCACACTTTGAATCTAAAGACAGTGCTTAC
ATTTTAATTACTATGACAAAAATGATTGTTGTAACATGGTTCTGGTCTGATTTACAGTAA
TTTCAAACCAAATTTAGAACTTTGCAGAATTCCAGTTGGAATTCAAAACTTAGATATAAA
GTGTTGTGTCTCTGATGCCACACGGGTAAGTTTTGAAGGAGATAAACATCCCCTCAACCT
GTCCTTATTAATTGAGGGATTGAAGTTGTGATTAAAAATGGTGCGTATATTGTTGTTGTT
GCAATTTTTTTCTTTTTCATACTGTGTCAACTCATGCAACGTTGCTCTCTTTGCAGTAGC
ATTGACATTCCTGTCAAGGTTTGCGAGCCTCATGAGCACCTTGTAAATAGTTAATAAATG
TACCATTACTTTGGGCTCTTCATTTGTCTCTGTCTCCTGGTTATTGCCATATGCGAGTTG
TTTTGGATTGGCCTCCTCATTGGATCTGTTGTAGAAACAGCACAATGTTTGTTGTTTGTG
CTGTTTGTTTTTCTGCACCCCCAGCTGAATGAAGCATTTTCATGCTATGCACATGTGTCT
GCATTAGTTTAGTCTTACCATGATTGCAAATCAGTCTGGTACCATTGTCATTGCTGTTTG
AGAACTAAAGGATGTTTTGCATGATTTGTCACATCACACCAGGCTTACTTGGTTCACTAG
ATCTTTTTCAGAAATCACGCTCAGTCTTTTTGGTTTCCCGAAGCATTTGTTCTGTCTGAT
TTAGGGATAAGCCACATCTATTGCTGCTGTAGATGTTCTTTGAAGGCAACCTCTCAAGAA
GATGTGACAATTCCCACAGCTATAACCACCATTGTCACTGTGCTCAACCTTAGATTCTGA
TAGTTACATTGCTAAGTTGGCAGCAAAAGTTTGGTGTCCGAGGGTGAGTTGCATGTCATG
CTAAGTCATGAAATGTGTGATAGCCTTATTCTGGGGAGTATTATTGGATTTTTTGATGCT
TGCTGGTTGATGGCTGATGTGCTCATTATCCCACACTAGATCCAGTTGACTCGTATGATT
GATGCAAAGATTTCACATGCCAAGATACTTGTTGGGACCAGGTTTCAACTTTGTCTGTTG
TTGTCACCTGGTGCAGAGGCAACCTAGTGCATTAATTTGAAAAAGGTGATGTGCTGGCTA
TGTATGCCACCCTTTGTATAGACAGTGTGGTCATTTATCATGCAGTGATAATAGAATCGA
GGGATCATGAAGGGGTTTTGTAAATTGTCAGTTTACAATAGTGGATTAAAAATAACTACC
ATGTATCTTGGTCTGGAATATCTACAAAATGTCAAAAAATACCATTTCAGATGATAATGA
GTTATTGTGCTAACTTTTCATAGGACAAACTTTTGCCTATTGCGTGACATACCAAAACCT
TCAGAAGAAGGTAAGCAGTCGTCAGTGTCTTGGGTCTTAATGCTGAAACACTTAGTTTTC
AAAATATATGTACCTCAATGTAGGGGGTGTTATAATTTGTAGGCTCTTATGAACAAAGAT
ATATGGTAGGACTTAACACGAAATGTAAGAAAGTATACAGGGCTCTTTTCATTTTCAAGT
CATAGTGAATTTCAGAGTATGCTAGTCTTGTCATCTTTATTATTATACGACAAAATCATG
TATGCCAGCAAAACCTTGAGACTTCTTAGGCAAATAGCATTTAAATATGGATAACGAGCC
CAATAACCTAACACATGCTACTAGTATGGCTGGACAAGGCATTTTGTAGCCATTTGCAAC
ATCCCATGCAGTCATAATAAATGTTATGTGAGGAGGAGCATTAATCTGAGTGGACTGTCA
ACTGCTGCCGAAGCTCTAGCTGTAGAGCAAATGGCCAATGAAGACATAATTGCCATGATC
TACATTTTTCCATGTTCTGATACATTTTGATAATGCAATGTGGCATGATGGAAGGCAACG
TCATGACGGGGTATCCCTTGAAGTTGGGAGTGGATTATTACACCCAACCTTGAAAATCTG
TTATTAATTTTCAGTGTCAAAACGTATGACAGTTACAAACAATAGGAGCAATATGTATCC
TAGAGGTATCATGATACCCAGCCGGCCAGACAGTGGATTCCAAAAAACTGATTTTGAGTC
AATTAATAGAAGAATTTTGGAGCGAACGAAGTAACTCTATTGCAGTACTGTAGAAACATA
CCAATTTTCTACAAGAATGAATGGATCGGATCGTTCTGATCTGCTGCATTCAACTCACAA
TAACTGGCGAAAGACTGTTCAAATGAACAAAGCAAGAACACCATTTTAAAGCTCTGAAAA
AGATATTTCGATTGATGTAAGGTTGTAAATATTATTTTACTCCAGCTGTGATATCATTTT
CGTCCATCACACGGATGACAGACAGAGCACGAGTGATTGTTTTGTATTTAGCTGTCTTAC
ATAGAGCGTTGACAACTAAGTGGAAAATGATTTGTATTTCAATGTCATCTGGATTGCTAT
GATGATATTGAAAGTCTATAGTCACTCTCCAGTTGGACTATTATTGGCTGTAGGGACCAA
GATTTTGGGACCATCTACAGAAGATTTCGATATATCATAAATGTCAGATCCCATAAATTT
GTTGATATCCTGATTGTTGCTGCGGGAGAAAATGCTGCAATGACTTGGAGCACAAATGCC
ACATGTTTATTTTGAATGAAATGACACGTTAAGCTGCTTATGAGGCATTTTCATTGTAAA
ATTCTTCCTACCTGGTTATTCTATCTACACATCTCTGCGTCGCAATACATATCATACCAC
ATCAATAATACCAGTGACATTTCATTCCAATGTTATCTGATTCTCGACCTTAACCTTAAC
GCCTCAGCAGTGCACTCATCCGCATTCACCACAATCATCACGACTCCATCTCTTCCCTGT
TCTTCATATGCACTGACAAGCAATGAATTCAAATCGTCGGCATTACCAGTGAATGGTTCA
CCATTCACATGCGTTACAACATCCCCTTTCATGATCCCCGATTTTCCTGCTTGACCTCTC
ACACCAGCTACCAAAACCCTTTGACTTCTCACCACAGGCATATCCTCCCTTGGCTGCTGC
TGAGCATCTATATTCTGCACTTCTTCCTCGCCAACCTTCAAAATTCGATCAATACTCATC
TTCTCAGCTGGATTACTCGTGACAAGTTTCTTATGCACCTCTGCTTTTCGATGCCCTTTT
TGCGGCCCAATCCTTGCTCGTGCGAATGCATCGGCTATTGATCCATCCCATTCATCATCT
ACAAAAGTCAGTGTTCCTCCTTTCAGCCTCTCGCCTGCATCACCAAAGATACCCCTCCAC
CATGATTTATTCTCCGCATCGGGCACCAAACCCGCCTGTTGTCTCGTCGCCAACGCTAGC
TTTTCAAATTCTCCCGTGCTCAACGTCACGCTCAACGGCATACGGGCCGGCAATGGACGA
CGTATCTTATCTCGCGCCTTCTGTGCCATTTGCCTTTGGAAATTAGTGGTTACATCGTTC
CCGTCACGGGAGCGACTCGGGCCAATTCCAGCGGTATTGGAGTATCCTCCCGCTAGCATG
GAGGTGGTGCGTGCCGTGGCGGCTGCTTCTCTATTTATCGAAGGGGGGATCGAGCCATCG
TTCTGCTTTTTGCTCAAGGAAGGAGAAATGCCCTTTCGCACCAGCTCGGCCGTTCCCTCT
AAGATCTGCGCCGCCTGACACAATTGATCCGCATAGCCACTGGTCATCAGCTTTGTCACA
TACTTTTGCTCTTGTTCCGTCATGGCGAATTCCAAACCGCCGAAGAGCGTAGTATCGATT
TCTAGTGCCGGTTGCATCATGTTTGTTTGTTTTTTATTCTTCTCCGATTGCAATATTAAT
TCGTCACCTTTCGTCCAATACTTTTGCTGCAATTCCCCGCTGCTCAATTCGCAATCCGGG
ACATCTTTTAGTAATTTTGCATTGGCGATCCGTCGTTCTTCAATCGTCCCCTCAATTACA
CGACTAATGTCGTGTCTGCAGTTGGGACAGTTCAAATGAACCTTGACGTGACGATTCCCA
TCACTAGCCATTTGGTAGTCGTCCTTGCTGCTTGCCAAGAGGGAGGAGAGGCAGGTGACG
CAGAAGTTGAAGGAGCATGGACAGGGAACGGGGTGGGCGAGGTCTGGCTTGGCCATGGGG
TTAAGGCAGATGGGGCAGTCTTGTTCGCTCATTGCTGGATGTTTGGGTTATGTGATGGTT
TGCTTGGCTGGGATTGATAGGGATTGATTATGCGGCTGTAGTTCCTTCTGTTTCTCGTGG
AGCAGGCCGGTATTATGATGTAGTACCAACGTTTGACCCTGTCTGGACCACATAAATAAT
GAATGGCATTGTTCTTATGGTATTGTACGGTACCAATATGGCCGAAGAGATCAGAAGATG
ACGGCCTAGTCCTCTCCTTATACCTTTATTACAAAACCGTGTGTCATAGGTATGTCACAG
TGTTATATGATAATTTACCCTGTGGTAGGTGGTTAAGGTTAGGTATGGTATGGTATGGTA
GCGTACCATACCACTCCTTCAATATTTTTTCCCCTGTATATTTATTACGCTTCAGTGAGG
CTGTGGGGTTTGGTGAAGCCCAGAGAAAAAAATCCTGTTGTTCTAGAACATAGGAATCAC
AAATCCTATGGTATTGTACTGTTCCAGGAAGACACGATGAACCCAAAAGAACATTGGGTT
AACCCTTTCTTGCATCGGGGCCTCTCAGGGGCCCTTTGGCTAGAAAACAGCGTAACTCAG
TCAGTTTTCAGCCGATTTTGCTCATTCCGAGCATGGCATACTCTTATTTAGACCGATTCT
GATGATGTTACCAAGTTTCATGTTGATAATCCATCTGTAGATGGTGCTATGGTAGTATCA
TCTTGGAGTTCCCAGATTTGGCTGGTTAGGTAGATATCCTCCTATATGAGAAGTACCATA
CTCAGTGATAATTGTTCTACATTTTTAGCTGTTGTGACCATGTAATCTAGTACCAATCAC
ACATGCACAACACTTAAATACACACACCAAATTAAAGTGATTAAAGCTCTGAATTCAAGG
ACAAGACCGGAAAACATTCATGTCACGTTGATCGACCTTCAGTCATTGGCTTCCTACAGT
GGAATGGTTCCGGGATGTGTCGCTAAATTGTCTACTCTTGACCAAGGTGAGTTTCTGTCT
TCAAACATGTTTGCACTTATCACCATTACAAGCATGTTTTATTGTCTCAACAATGACGAC
TGTCCTAATATTGCATAATCGTGTCATTCCAGTTCAAATTGATTTGCATTCCTTAGCCAA
ATGGGCAGGAAAGGAATGTATACATGGCAAAGTGGTGGGCATGACACTACCAGCTCCACA
CGAAGCAACCAGCAACAAACAGAAGCTAGTGCACGTAGAAATACCCGACCCAAACAGCGA
TCATTGCGCTGTCGTCACCACAAAAGATATCCCATTTGATGTGGTTTCCAATGACATTGG
GAGTACAACTCGTGACTTTACGACGGTACCGGGTGTCAGTTAATATTGTATTTCTACAAG
GCCGACGGATTTGGTACGGCGGATTGAAATGGAGGAAGATATATTGACCGAGAGGTTGAG
GTGAGGTATCCAATGAACTCATGGCATTGCAGTGTACATAATATTTCATTCTTTTACTAA
ATTGGCCCAAACTTATCAAAGAAGCAGCACTCTGATGGATTATCCAACTGTGACACAAAC
GTTGTTGTCGTAGGCGGAGGCGCGGCAGGCATCGAACTCAGCCTTGCCATGTGTGCTCGC
TGGGAAAAAGTGCTTAAACGTACAAACAAAGGAGATGAATCGCCAACAAAGTCACTGCTA
TCGAACCATCTTGTAGATTCAAACAACGAGCTAATGCCGGGAGAAAGTCTCGCGTGTCGT
ACAGCACTCAACAACCTTATGGAGAAATATTGAATTGAGGTTCGACATAATTTGATTGTG
AGTTGGCCTGGGAGGGACGTCGGGGGTAGGGGCCTGTTGGGTCCAAGAACATTATCAAAA
TACCAAATTAGTCACAAGCATGAAAGTGGATTTTTGGTGCAAAAACTCACCTCGGCCGTG
TCAGAAGCAGAGGCATCAGGGAGGTCATTATTGGTCTGCTCGGTTGTTGTCGGAGCAAAA
CTTAAGCCAAAGGAACCATCAGCTTGGAGATCTGTGATTCCTGAGGCAAAGGAGTCATCA
CCTTCATCAACAAATTCCTCGTTTTCACGAGCCCATGCATCTTAGGCGACCGGATCCAAA
AATTCTTGCTGCCTAGCAAGATTGCCCCAGAACTCTTCTCCTGGATCACACGCAGACATC
GTGATGGCTGCGTGCTGGTAACAATTGTGTCTAGATGACACTACGTGATCGCGAGTTGTG
TTGGTGTCGCGATGGTTGTGCTAGCGTTCGGTTTTCTTAGGGGTCGGAAATGTGTGAAGG
CAATTTTTGCGTCTCGCCGAAAAATCGAGTATGGCGGGAGATGCAGGAAAGGGTTAAATA
AATCGCCAACTTTTGAAATGTAAAAGTCATAATCTACAACATGTGTGAACTTTTTTGTGC
ACAAGTGGTTGTACCAATTCCTTAATGAGTCCAGCTGACGTTTTAGCTAATACAAGTGTA
TGGACAAAGTGCACATATAGGTAAGTACAATATCCACAGTATCACTTGGGAGACAAAATA
TTTTCACAAAGACATTTTTAAGTAGAGAGGACGAAGCTAAGTAACATGTTAGTAACTAAT
ATTAATTAATTAATTAAACAATTAGTTAATTGCTTGATGAATTAATAAACAGAAGGGTAC
ATTAATTACCTGAACTCTCCCCAACTTCTTTGCTCCCGTTTATATTGGTTGATTGTTGCG
TTTTGTTAACTGACATTGGTAATGGTGGCTATAATATTATCAGGCTTGTTTGTTGAGTCA
TCACAGAATCTCTCCACTCTGCTATTGCTTTAAGTTGATTGTTGGATTTGTTAGTGATTG
GTCCAAAGCTCTCTGCCCTTTTTTCCTACAGCTTGGAGATGCTTTTTCCTGCCTCCTATG
ATACTTAGTGACTACCGTAATTTTTTAAAAACATTTGAGATATTTGCTACTGACCATGAA
AAATTACACGACAACCATGGGATTCGCCGCCCAAAATGTAAATGCAGTGGACTCCAATTA
TCGAGCACAGGAGTGTGACCTACAGGGCTTCATCGCATCTACAACACCTGTAGATGCGAT
ACAACCCTTTAGGTCACGCTCCTGCACTCGAAAATTGGAGAACGGATCTGTCCGATTGGA
GTGAGGGGGGGGACGGTTGTGTGGGGAGCGGTGGTTATTGCCAACCTTGTCTGTCTTTGT
GGGCCCAATAGCGAAATGGAGAGAATCAGGTCACATGTTAACTAGGTAGATATTTGAAGT
CCAACACCATCCACATGAGAGATCAAGTTACAATCCAGGAGCAAAAATAGATAATTTTCA
ATGTGACCGGCAGTATTGCTGCAGTGAAGGATGTCAGCAAAGTACTAATATACTGCAAAT
GGTAGTGGGCTCTTCCCCTCCGTCTGACTGAGGCCATGTTTGTGTCTCTCTAGTGCTTCC
TTACACAGTGATCCCAACCTCTGGCTTGAAACCTTCTCTACCTCTGCCTCCTGCTGTTCC
ATCCCCTTTGTTCCGATACATCTATGGTTCCAAAGGCCTCAACAAAAAGATCAAGGGTGT
TGATAATCCTGTGTGTTGCTATGCCATTTCAATTGGTGGTAGCACGACCAAATAAATCAG
TGATGATCTGTTCGCCTCCTCCCCCAATGCCACTAGAGCCACGACCAGTGCGGCTATTCA
CTGTGATATTCCAAAGGATGGTTCTACCAGAACCTTCTCCAAAAGCCTAATTGAATAAGG
CAATATTGATGGCAATTGAATCAGGCTGCTGTGCCTCTGTCCTATACGTCAAGAGCTGCA
GCCATTTCAGCTGCAGGTGGTGGGCAGGGTGGGGAACATTGGAGGGATGATGACAGGGGA
TAACGAGATTCAGATGAAATTGATGAAGGCAACAAATTGGTTGTTTTGTAAGGATCTCAA
TGTCACAGGCAATGGTTCATGAATGACACCATGACTGTCAGCAGTCAGCAGAGTTGACTA
CTTATTCCTATAAAGCAATAATACTTAGTTCCAGCGGGACGTAATCACAATTTTATGCTA
GCATGAACTTGCAAGTATAGACCAGATGCCAGACAATTCTGGGCATTGATGGTAGAAATT
GTACTTGAACTTCATGCCCCTCTAGTCCCAGAAAAACTTGCAGTATCTTGACTTAATTGC
TAAATGAGTCACACGAGAAACACTTCTCTAGATTAAGGAACTTTGGTTATGTTCACATAG
TTAACCTTTGTGCACATATCATGCACCTTTTTGCGTGCAAATTCGGACCCCATGGTCGAT
CTGGATTTTTTCGGAGCGTGTTTTGTGATTCTGCGAGTTGCACACGAAATTATGTGGTTG
TTGAGCTGATATATCAAGTACAAAGGAGTGGGAGATTGGTATGTATATTGGCCGATGTGC
TTCTGACTAAAGGAGGCTTGGTAAGGGTTTATTCTCAGAGCAGTGCTGGATTGACTTCTC
TCAATACAGCCCTGTTGATAAGGAATAGATGTCAAAGGGTTTAATGACTGGATAAAAGCA
AGGATGCCAGCTGCCAGTACAGTAAATGGCAAGATGTTTGCATTATTCAAGTCATACCTC
GCTCAACTGATTTATCACAGGACCTGGCTTGATAGAACATGTCATTTGCTTGAGTCCATT
TTGGTCCAAGGATACTCCTCATTCTGAGCATGCAACAACACAATATCAAAGGGATGCAAC
AGATGATACTCCAACATTTACCGGACTACCTGACATGGCTAAGGTTGAAATACATATAGA
GAAGCTCAATGAAATGAGTGCTGCATTATTGTCAGACAATTCCAGAGTCACACATGAGAT
CTTTGCTGGTCTCAAGGAGAGCTAGATGAGCAATTGGTTAGAGGTGAGGGGTATGGTCTC
TCAAGGGAGATAGACTATACACTAGATCAGCTTATCAAACAAATGACTTCTGTTATGCCT
GTTCAATTGCCACTACCTGAAAAGATGGCACCAATGACTTTGATGCTGGTGGAATTGAAG
AGGATGATGGCATTGAAATAACTTTTGACGACAAAATGGTTTTGCATGTGCGGGCAATCA
ATGGTTGCATTAAGCACAGACAGAAGCAGCATTTGAAGAATAGAGAGAAGGATGGACTTC
TGGTTGGTTTTCATCATGGTGCACTCAACCAGTTGCCAGCTACTTGGTCATATCCAAACA
TGTCATTGATTTGGGTCATTATACTGCATCAGATGGGAAGTCCAACAGAGACTGTGCATC
CAAAAAGTACATCAGTTGCAAGCAGGTGGCTCACTTTGACAAACATGGAGTTGGGAGGCA
CTTCATTAAACACATTCTTAATCTGGTGAAGTATTTTGCTGTGAGCATGATGTTTGGTCA
AATGAAAAGTGGGATGGGTTAAATGCAACTCACCTGTGGGACAGTATTTAAGATATGATG
CCATTTTTTCCAACTGTAACAAAGAGTAATGATGGGGAGCCAGACTCTTGCAAGAGTAAG
TGTGGCAAGCTATCCTGGTAAACTTGCAATGATAAGTTTGTCATGACCTTAGTTTCACAT
GTCTGCTGCGTCCGCGTCCAAGCTATCCTGGTAAACTTGCAATGATAAGTTTGTCATGAC
CTTAGTTTCACATGTCTGCTGCGTCCGCGTCCAAAAATTGTTTGTCCTGGACACGTCCAG
GACATGTCCTGGACATCTCTTGTTTTTAGTGTTTTCAAATGAGGACACAGGACATTCAAT
TTTAGACACAGAGGACATGGCAGGACATGGCAGGACATGGATTCATTTAAGGGTCCTTTC
TGACACTTTCAGATGAACTATACCAAGAGTGGTAGCTGTTGCATGCATATTACATTCATT
TGAGTGCAATCCATAAGGCTTGCAGTACAAAAATACTCAAGATACCGTGGCATGTGCCTA
GATACTGTTATGTAATGTATGTAAGTCAAAACTTCTGAGGACATGGAGCGGACATGGGAG
TCAACAGTGACGTATGTCCTCGTGTCCACAAAAAACCCATGTCCTGGAGAAATTAAGGAC
ATAGGACATGCCCAAGGACATGCCCAAGGACACGTCCAGGACATGTCCAGGACATGTGAA
ACTAAGGTCAAGACATGCATATTTCAGCAGTTGAACATATAATTGTCTAAAGTGGTAATT
TTCAAATTTCAGACAGTGAGATTTTCCTGCTTTTTGGTTGTGCTCTAGTTCAGAGACATC
TACTCACTCCTTGAATACTACTATGTGTAAAGATCTTTGCTAAAAAATAATAATGCAGCC
AAACATGCAATTGCTGCTTCAGCCTACTTCACCTCTGCTGCACTGTTATCTGTTATTCTT
ATGTTGGACTACTAAACTTGATAATTGGTGGATTGTTGAATCAGGGCCTAGTTTTGTCTC
CAGGCCTCCAAGAGAGAGGGCCTCGTTTTGTCTCCCAGCTTGAATAAGAAAGGGCCTAGT
TTTGTCTCCTGGCTTCCATGAAAGAGAAAGTGGCTACTACAAGGATCAGAATTTCCATCT
TTGACAGAGCCATACCTATGACAAGAATAAATGGTTGCCATATTCAAAAAATAGGAAAAC
TCTTTCTCAATACAAGCAACAACAACAGATCATAAAAAACAAAAAACTATTGCTTTTCAG
CTCAGACAGTACCTGATCATGATCAACCCCAACAAAGGGCAGATCACGACCCGAGGCAAT
ACCATTTTGAATTTACGATAACAAATAGTAGTTGCTAATAGATTTCGAGTACAATTTATT
TCATGCACTGAATATGAAAATGAATTAATAGCTATTGTGTATTGACGGATTACCTTGAGA
AAAGGACAGTGTTAAATATCACACTACTTATATCCAACAATGGCTGAGTAGTTCATGTGA
GGGCTGAGGACATGCAACGATGGCTAATAAAGAAAACATGTATGATGTCAAGAAGTGTTT
GATGGCTGAGGTGATTGTGTGATAGCTCTCAATGTTGTGCAATGGCTGTCAAGCTAGTTC
AATGGCTGTCAAACTTGTTTGATGGCGGTCAAGCTTGCTTGACGACAGTTGTGCCAGTTC
AATGACAGTCCAGCCCATGTGATGGTAGTCAATCTCATTTCATAACAGTTGAGGTAGTTC
AATGGCTGTCGAGCTTCTGCAATGGCAGTTGAGCTAGTTGGATGGCTGTGGGCTCATGTG
ATGGCAGTCAAGCTTTTTATATCTTTCAAACCAATCAATTTTCAAGCATCAATATTGTGT
GATTCTATGAAGAGCACACACATCAATGACTGTGTGATGTGATGTACAGTTAGATAGGCA
ATATTAAGAATCATGTCCTCTGTCCTGGAGTAATTCTCAGCTATTAAGACATAAAATTGA
TACACCAAACTTCTTAGTATTTGTCGCCGGTCTCATTCCTGGATACCATGTAGGTGAACG
AGGGGCTTTCTAACTAGATCTCAACACTTGTAAAACTTTTCATTTCAACAGTGTTTGACA
ATTTAACAAAAAATTGCATCCAATGGGCATTTATTGATTGTGAACAGGGTCTGATTTTGT
ACTATTGATTGTGAACAGGGCCGCACCTGGGCGCAGTGGCTAAACATCATGCAAACCCAT
TTTTGAGCTGCACCTAGCTGCAAAATACTCTGGGCCTCCCGTTGTGACGCCATGATCACC
CCTAAAATTCACCATATTAGGTACTTGGCATAGGAGAAATATATTCATAAAGACGGGTGT
CATACTAACTTGCCAATTGAGGAGAAGCTAATTAGTCAGGTGCTAAGAACAGGGCACAAA
TAAGTGTTTGTTAGTGCCACAAGACCAAGACCAAAACTCAAAATGCACCATAGATGTACT
GGGCAATCCGGGTAGAAGATGTGATATAGGTCAAGGTGAGGGAACAATTGTCTCATGGCC
AAAAAGGACTTTTAAAAAGGGAAAGAAAGCAAGAGTGCAATGATCTCAAAGTGTTTTGGG
ATTCCCTATTCCCTAACACAACGCTTCAACATTTTCTTCTGTCGTCAGTCTGTTGTGTCA
AACCATAAAATGACTAATGTATATCAGCTACCAAAGATGCGATGAGATTATTGAGTATGT
TTCTAGGTACTGTCAAGGTGGTGCAAGAGTTGCACTAAAGGATTGTCAAGGAATGTACAC
AGAGCCTAAGTCCAGCATGACATTGCCACAATATATTAAAAAGTCCCAAAATAAACTTAT
TTCATTGAACTCTGGGGTACATTCAACTCAGCTCAGATCAGGGTCTATTTTATTTTTTCG
CGTGTCACAGTCACAGAGTGTCTATATTTGATACCTTGTTTCGAGTATTGATACAGATCG
CAGCACTAGTCCTTTCTAATTTGCATAATGTTCATGTGGCAAAACACAGTTGGTAGACAT
CCTTAGTGAGTCTAGAGGGTCTTGGGTTCCACTCCAATTTGAGAATTCTTCCTAGTGTTT
GTTTCCTCACACATATTAGACTGCTCAAGCTGAAAGTGTAGTGCAGAATTTGGCACAAAA
GGCTTCTTACTCTTGTATCCAAACTTTTGAGACACATCAGATTTCTTTGCTAACAAAAAA
GATATGTGGTGTTATGCACTATAAAAACAGTGCATAATCAACTTTTCAACGGTTATCCTG
CATCTTGCATTTTTAAATCCCCCACCCCCAGACATTGTAGTGTGACTTAAAGACAAGGCA
TATTTATATCAAATGAAGTGAAACTTCAGTGCTACAGTAAGCATTGGTTTTTAAACCAAT
TTTTAGTGCTTAAATTTCAAATTTCTACATTGGTATCTTGGCAATAATTTTTATGGATAA
TCTATTTTTGTAGTAACTCCTACTAGATGTCCACTTTGAGATTGCCCTGTTCAATGATAA
ACTATCTCTTGAGGCAATATCATCAGATCATGTGTCACATAGGAGAGCTGAACAAATCTT
AAAATGATAGGGTTGATGTGCTAACTCTGATGGTGCTTAATACCTGACATTTCCTACAGC
TTCAGATAGACTTGGACACTGCAAGCTCTAACAGAGCCACACATTTTAACCCCCTGATTT
CGGATTTAGAGATCATAACCAATGATGGTTGCAGACCTCAAAAAAAATTCTGTGTAAACT
GACTCATAAGAACCTCAAAATCGATAAGAAATCATATAGTTCTTCTTACAATCTGGTGCA
AGCAGTTGTTGTAGTATGTCACAAAAATGTGGATATCTTTTGTTTAACTTAAATACGTCT
CATGTCTGTTATGTGTGACCCTTCCCACCTTTTAGCTACCCCATCAGACCCATTGCTCTG
CCATGATATTTGCCGCTCCACAATGCATATGGGTTGCTCAATAAAAAAAGAGAAGCAACA
AAAACGTGACAATTTTTGACTCCTTGGTCTCAACAATTTTTGTAGGTAACAAAATGTCAA
GGCTAGTCAAGTTGGAAATGAAATGACAATTAAGAGTTAGATCCCATTATTGAAATGAAT
GTTGACATTTGGATGGATTCAAGAATTCTGGATCTCAGTTCAACAGAGTTTCAGTTGTAG
CATTATTTTTCTGAAATTGGACAATTACAAGCTCAGATGATTAGGTTCTAATTAAAAGGA
GTGCATCTAAAGTATGTACTTGACATGGGGTTAACAACCATGTGTGTATGGTGACTTGTG
ATGTTCATTGACCCAAATTTCTAAATAACCCCATGGGAAAAGGAGAATCTATTTGTGTCA
AGATATTAGTTGTTTGGTTGGTTGACATAAAATAATGCAAATGTCATGAGATTTAGTCAA
ACGGTCCTTATAATACTGTCACTATTATAATCTCAGATTTATATGGTAGACCCCCAAGTT
AAAAATTGTCTTAGGGGGACCGCAAGTCCTTTTTCAAAACTTTTAAAGGACTTTGGCTGT
CATTCAGTAGGGTTTGTCAAACATTAATTTATAGCCATTGTCATTGCAAAAAGTCTTTTA
CGTCTCCTCTCTATGTTAGTCAATTTGTACTGCTACCTTATTTTAGGGTGAAGTTCAAGT
ATGGTTGTATCTTTGCTCATGCTGAGGGTGCACAGTTAAGTATCATGAGTGTGGATGCTA
TTATGTTGCAGCACAACAATCTGTTGTGTGTTGATGAAACACAATGTCATGTGTCAATGT
AACACTATGTTGTGTGTGACAATGCCCTGCATGTCACTACACTATCTGTAGCAACACAAT
GAGACATGTTGCAATGCAACTGCGTATTGTATGGAATTACAATGTGTGGTGACAGGTCAG
ATTTTGCAATCAAGGAGAGTGCATGAACAGTAGTAGGGAAGATGCATTAGTCACATGTCA
TCTGTCAAGAAATATCTTCTTCAAAGATCTGTTTTTGATGTCATCTGAGGTAACGTTTCC
ATGTTTTATAATGATCACGATAACGACCTTTTTGACAACAATTATGATCATCACAAAAAC
AAAAATCAATCAAAACAAAAATATCAGATTGAGGATTTAGATGACCTTTTTTCTTAATAG
AATTTAAAAACTGAGGGTATGTTGAATATTTCCATTACATAAACAAAAGCTCTAAAAGCG
CCGCTCAGTATGCTGCATCACAGAAATTGGAGAAGTCATACGTTTTGGGGTGTACTATTT
GGAACTTTTCTGTAACAGTACTCAATACAACATCCCCTCCTTTTAAAGAATTAATATTGA
ATACAGTCTCTCTACTACACTGGCTAAAAATAAATCTCCATTATTCTTACGGGTGCAATA
ATGAACCAATATTTTATGGGTGCAATAATTGCATCCATACTTTCAAAATATTTCCTCTGT
AGACAAAAACTCAAAACAAACAAGTTTTGAAATAAATAATGGTGGAACATTGATAAAAAG
CTCGAGGAGCAACCAATGATGTCATACTTTTCAAAATGTAGCATGATGTACATACATGTA
CCTTCAATATTTTATATGGAATGATGACCCACTGTGCCAAATAATTTTCTGAGATGTTCT
CACAGTGTTCTACATGATATTGTCACGTATTTTTACATCACCTGTGATTAGACCATCTTG
CCTGTAAATCTCAAGATGCCACACTAGTAGATGTAAGTTGTGAAACAAAGCATACACTGA
TGTGCCATAACATTCAGACCATGCATGCATGTTAGTGCAATAGATGTGTGTAAGTAAGGC
GAGAACAGTAAGCCCTGGAGTGAGATGGTGCAACACAACACAGAACGTGACTTTAAGCAA
AAAGCTGAAAAGAATAGTATAGTGTCATTTCTCATTAATTTCTCATCCAGATGGCACAAA
ACAAAACCTGATTGAAGAGAAACGGCTTTTTTTATTAACACCCAGCTATGGGTGCAACAA
TTGCACCCATATAATTTTGGAAGACATACTGTGCTCTACAGTAGGGTGCAATGATTGCAT
CCATCCTAATCCTAAAAATAGTAGGGAAATCCTACCCCCCAGCCAATCATGAGGCATGCC
ATCAAAAGAACAATTTGACTGCACAATATTCATTTGAGATTTGGACTGCAAAAATGTGCC
TAAATACAAAATCTCTATCACATAGCTTCCCAGCTCATAATGTTAACCCCCCCGCCACCC
ACACACACATCCAGTATTCTCAATCTACAATATTTAATCCATGCAACATCTGCCTATACT
CAAATACTGTTTTCTTGAGTATTTTATAAGTAGTTTATGTTTACACAGGACTACAAGACA
TGCAACTTTGCCATTCTGAAATTGCTCTCGAACCAAACTCACAACAAGTGATGACTGTGG
AATTTTTTAACTCTGGTGCCTAACCATAAATGGCCCTGATGACTGCTGATGACAACACCT
TGATGACCCTGAAGACCACTGGGGTAGATATTTTGATAACCCCCAATATGCCCATGACTA
CCTCATGACTACCCCTCATGACGTCACAAATGACCCACGTGAGGACATTGACAACCTTGC
ACACATGACTGATTATGATCGACTGATGACAAGGACAACAAGGACAACAAGGTGATGACT
AACACGACTAATGATCGCAAGTGATGCACGGCAAATTTAAGTGACAAACAATATGACTAC
TACTTACTACACCTGGTGACTCAAGTGATGCCCGAAATATGATCCTGGCAACCCTGAGGA
CATTGGGTGACTACCGTTGACAACTCAAGTGACAACATCGCAACAACACTCCAAATGTTC
TTGACGACATCTGACGACTCCATCTGATGATACATATTGCCAGAATTGAAAGTTGTCTGT
CTTGTTGTATCAAGGGCAGCATTTAGCTGAAATTGTAACTGCAAGACCACCAACTTTATC
AATTTTCTGAGATTGGTCAATAGTTGGTCAATAATTGACTTTTAGTTGATAGTAGTCAAT
TGAAAGTCGACAACTAAGTCGATAGGTCAATCTTCTATCAAGCTTTTGGTCAATAGAAGT
GGATAGTATCGACTTTTGTTTTTATACTTGTCGACATCTCGACCAACAATCGACCAACTA
TCAATGAGTGATGAAACCTCAATAGTTGGTCTATAGTTGGCACTAAGTGCTACAAATTCC
TATGTAATGAGGTCGATAGTTGGTTGATTTCAAGAGTTGATAGCATTGACTCACACAGTC
GACATGTTGACTAACAAAAAAATCGACAGATTGACTTTCTTGAGACTGTTTAATCCACAG
GAGTCTATACTATCTACTATTTTTTAGTCAATAATTGACAATTTTTCAATCCCGTCCACA
ATTATCCCCAGGGTCTATACTTTCCATATTGACCAGAACATAAGAATCACAAAATATGCG
GTCATTTCAAAATGATACCTTTAGTGGTTCTTATACCCCAAATGAAGTTAGTTGTCCTCA
TGCGATGAAAAAACGTATCTCTTGTCTTCATAAAGACTTTTTCTTGAAAAAAGCTTAGTT
TATTATCATCTGAGATTTGTTCTTGTCCTCCTTCTTCTCCATGAGACATTTTTTCACTAT
TGAATATTATAGGCGAATCATACAGACCTTCAAATTGCCTGTAAAAACTTATTTTCATTT
TTGATTAGCATGGGTATTTGACGACTGTTGATTTGTGATTACCTTTTAAAATATATCTAA
ATTCACTGCGCTCGTGCACATGAAGCTTGCTTTAGTAAAATTGGAAAGCAAGTACTACAA
AAGTCGTGCCCATGCACACGGCGCTCCTGCTTTATTAAATTGGAAAGCACATACTCCAAA
AGTCGTGCCTGTGCGTGCAGCGCGAGCAAAGCGAGCGCGGGGCGCAAGCTAACCGGCGTC
CATTGTTATATATCTTTATTTGGAAACAAGACTTTTCCTTTTTTCAGGCTCCCACCGCTG
CTGAAGAAGCTTGCAGTGGCTGCTTGTAATTTTTTACTTCTATTAACCTACCCGGCGGGT
ACCACCGTACAAGATCAAATTCACCTCGAATCACTATATGTCAGATATCTTTGGCTACTC
GTGTGACTCCAACATCTGCATGCTGAGATCCAGCCAAGATTGTAAAACCCTATGTGACTA
TCTTGAGAGGTTAAGTCCAGCTCCACACATTCTCAAGTGGTCTATAACACATCCTTAAAC
TAGCCAACATATTTGGTCTATAATGATATAATGGTTCAAAGTCCAACACGGAGAAATTGG
TATATTTTCTATGCAAAGATAGTTGTCAGATATTGAAAGCGTCGAAAATTCTCGCACTAC
ACATCAAAATTCCATTTGTTCGCGCGTTTATGTGCAATATTTTTTACGGTTACATCAAGT
AAACTATGGACAGACTATCTGACATCATTGCTTAAGAATTTTTTCGAAATGTGTACAATC
GTGCAGAGGAATAGTACGATACCTCTGTAGTGGTTCAAAGTCCAGATAACAGTTCAAAGT
GAATTCGATCTTGTACAGAGCACATCACACACATCACACCGCACAATCACCAGCATCCCC
TTCTGCACCTAACCGTGGTGATGGGTAGTGAGTTTTCGGTAATAATTCCATAACTCGCTA
CAAAAAATCTTGCAGCGGCTGCTGGTAATATTAAGACCAACTGGGAGTGACAAATATGGG
GAAATTGGTGTTGATGAGGTGAATCTAAAGAAGACAGCTTTAGAACAAACAGAGTGTGTT
ATTTGGCCGAAAAAAACTAATGTCTAAAAGTTTGGAAACCAATTACGTCTCTGTGCTATG
AGTGTATGGTACAATAGAGTGTCTCTGTCTCGGTGCTGTAATTTTTTCATAAACGTACCC
AACATACTTTTGGATGTTCTTTTACGATCATGAGTACAGGTGGGCATAACAATTTATTGA
CTTCCTTTTGGTAATGTAATGCTCGTACCTGAGCTATAGTCGTGAAATTGTTGTTCTGTA
GAACATTGAAGTTCATGGAGCATCCACAGCTAGCCACACATTTATGATGTTGGACGTAAG
TATGGTACGTGTTAAGTTCGTGTTTCTTCCAAATGGACCATATCTCGGTTCCCACTTACG
TGTCATCGGTAATGAATCGAATCGAACCAGGATACCCGCAAGCAAGTCCATGCTTCTCTC
AATAGTAGTCTAATACGACAACTCGTAGAAATAATAGGCGGAGTTGTTCGTGACGTCGAC
GATTAACGACTTAGTCCAGTTGTGGTCATAATGCTTTGCGTAGTCATTTTCAGAAAGCAA
CTGGAGTGTGTAAATTGTACAATAAAAAGTTCCTTCTTGCTTTGTCAAGCAAGTTATCCT
ATGGTGTTTGACAACCCCGGGTGGGGCATCACGTTGTTTTCTCGAATGTTGCCTGCAATG
TTATTTTGGTAGACTCAATGCGTGTTTGAGAATTCTTATGCATGATGACCTCAAGCGCTG
GTGACAGTTGTCTGAATGCTCAGAACTCCTGTTGCAATAATATAGGCTTTTTAACTCTCG
TGAGACCAATCGCGTCATGATTAGCTGCTTCTACTATATCAGCCTCATAATTAAATCAGC
GTTCTGATTTGCAATCAAACGACCACACGCGGATGGTTGATCGCAAACGCAATGAGCAAG
TCCCACCCCACAAAAATTCGTAAACCCAAACTCCAGCTGATGGATAACTCTAGAATTATG
AACATGTTCATGAGCAAGAGCCGGATAATCACACCGCACCAAGCCAAGGACGAGATGTCG
CTGAAACATCCCATGGCTGCTCAATCCGAGCAAGCCGAAACCCCAGTGACACTGGCACGA
CTCATTTCAATTCAAAGCTGGCACCAAGTAGAGAGCTTGGTGTCATCAGAACCCGTCGAG
TCCATCCCAATCGATGACGGGACGGCGATTAACAAAGACAACATTTTGCATTTCGCGTGT
CGGTTTCATGCGCCTCTCTCCATCATCCGCCTCTTAGCGTCGAAGTACCCCAAGAGCTTG
GTATCACCGGATGCTCTGGGGAGATTCGCCATTCATGTCGCTTCAAAATACGGGGCTTCT
CCCCTCGTAATTCATTATCTCATTTGCGAGAATTTCGCCGCCGCTGGCGTCCCCGACGAT
TCCGGGAAGACTCCGATCCATTATGTAGCCCAATACTACGTGCGGAACCATTCAACAACC
TCTTCCTTGAAGGATGTCAACGAAAACATGCTTCAGGTCGTTCGGCTGTTCAAGGCCGCC
GCCCCAGAATCTTTCAATCTCGAAGACAACGAAGAGTGTAATGCTATAGAGTACGCCATC
GAGAGCAATTCCGACATCAAGGTTGTCAAGGCTATGCAGCGAGCCGCCAGAGATGACTGG
AGAGAGTTAAGAAAGAAGCACGGAGTTTTATCCCACGACGAACTTGCCCGTGGGCTTGAG
CGAACCGCCAGTGAAAACAGGAGGCTCTTGTTAAGCAGTATTGATGACGATGTAGAGATG
GAACCTTGTGACAAGCAGGGCTTTGCGCCAGAGCCACTTGTTAGTGATTCATCAGCAAAT
GCTCCTCTTGTGGCGAGGAGCTATGTAGCGAAGACGGCCTAAATGTTTTAAATTATGTGT
CTTCCTAACATGAACATATAGATAAATTAAGTTCTAGACTTCAGTTTTGTTGTGTTTCGT
GATCTTGTGGACACAGTTATTGTTGTCTTTAGACCTGCATAGTGATGGTACTGGTCAAGA
GGCAAAATGAAGTGGCTCACGAATCAAAGAAACCCCCCGAAGAAGCGGAAGATGGTCCCT
CATCATCGTCGTTACTCTCATAACCAGCACCATCTCTGTTTCCCCGACCAGAATATTGCC
CACCTCCTTTCTGCCCCTTTCGTAACTCCGCCTCTGCCCGAGACTCCAAGATATCAATAT
GTCTAACAAGAATCTTAGGTCTCCTCCTCTGCTCTCCTGTCATCTTATCAACCCACGCAC
TCCCAACCAAACTCCCAGTAATTCCCAGACGTGCGCCTTTCTCCACATAATTTGTTACAT
ATTCGGCATCTCGTCCCCAGAATTCTAAAGGGAACCAATCCGTCTCTTCTTCTCCAGAGC
GGATCCCACGGACCTTGCGTTCCAACGGATGATATTTTCGTTTCACAGCCAAAGATAAAT
TCAACACCACTTTCCCGTCATCAAAGTAACGTGGTTCTGGATCATTTCCTACGCGTCCCA
CAAGGGTAACAACGTTAATCTTTGGGAGGTATTCGTCAAACGGCGTGGCGAGCATTTCCA
GATCTTGGTAGGAGGGCTGCTTTTTTTCATCGTTTTTTTGTTCTGCGGCGGTCGGTACCT
CTTCAAAAAAGTTTCCTTTCGTCGATGACATGCGGCCACGTGGCGGACGGTCTTCATCGT
CCTCATCATCGATGGAAGCAAATAACGGGAAACCCCTGAGTTGTCTGGAAACATGGGTAA
GTGCGACTGGTTGCCGCTCACATCTCGTTGACGGATGGCATAGCGAGGTACGGGAGGTTA
ATTTAAACGCCCCAATTACGATTGGCATCGTGACAAGAACAGCTGCACATTTTCTAATTC
TGCTTAAAGTCCTCATCTTACTGGCAGTGTTTTCAATTAAATGATTCGCTTGTTTAGCAA
TTTAAAAGGTTGAGCGTGAGTCGTCAAGACTAAAAAGAGATGACCAAAAATAATTACCAT
ACTCGCAGCCAGCTCGCAGCCCCTGCAAGAGTTTTTGATGCGTGGTAGACAGAATGCAAT
CCGTAGAAACAGAGGAAGCAATAGTTTGAAAACAAAGTGGCTTGTCCATGCTTAGTTGCA
AATGGGCGCGTGGGCCCGTTTTTGTTGAAATAAGATATACTTTTAAAGGTAAACAGAGAT
CAAAACATTACGACTACCCATGTACGTCACCCCGAAAAATTAAATATTTACAGGTAAGTT
CTCATCAACTTATTGGGAAGTACCTGTTTTGGAAAAATGTGAAAAATCTGTCTCACTCAA
GAAGGAGAAGGAGGAGGAGAAGAAGAAGAAGAAGAAGGAGAAAAGGTCTCAGTTTCTAAT
TACTAGCAGCCACTGCAAGACATTTTGTTGCAAGCTAGACAGAATGCAATTTGTAGGAAC
AGAGGAAGTAGTAGTTTAAAATTATATGGCTTGTGGACGGTTAGAGGTAAATGGGCGCGT
GCGCCTCGCGCTTCGCACGCGGTTGCACCCATCTTTGAAATAAGATTTAATTTTAAAGGT
AAACAGGGATCAAAACATGATGACTACCCATGTACGTTTATTTACAGGTAAGTTCACTTG
AGCTTACAGTAGAAGTACCTGTTATCACACAAAGTGAAAACGCTGTCTCACTGGAGAAGG
AGGAGAAGGAGGAGAAGGAGAAGGAGAAGGAGAAGGAGGAGGAGGAGGAGGAGGAGGAGA
AGGAGAAGGAGAAGGAGAAGGAGAAGGAGAAGGAGAAGGAGGAGGAGGAGGAGGAGGAGG
AGGAGGAGGAGAAGGAGAAAAGTGGTTCAGTTTCCAATACAACTAAGATTTTGAAAAAAT
CTTGATACAACTAAGATTTTGAAAAATCTTGATGTTTAAGTTATATAGAGGCCTGGGAAG
TGACATGCCCCTTTTTTCAACTGATGCCCCTCTTGAAAAAAATTGTCCACCGGAAGAGAT
CCAAAATCTCCAAAGCTCCTCCACCATGGCCGCCTAAACCGTTTTTTGACCGTAACTCAA
CAACCAACTGGAGTTTCGGCAGTAGTTTTTTTTCTGGATAGCGCCAGACTCACTCGACAC
AGCAATACCCTACTTGGGTCCATCACACCAGCAGGTTGGCGATTTTGGACCCAGACGACT
CCCAGCGCATCCCTTCACACTGTCGTCCCAATAATTGATCATTGCCATCCAACATTTGCT
GCGCCATCTTGATGTTATCTCGTACAATGTCTCAATGGATTTCTATGATCATCAATCAGC
AAGTGATCATGGAGTTCATGTCAATGAACACGCCGGCATCTACATCAAAGGTCGTGCTCA
CAACTACACAAAAAAATGGATTTGCCATTGCTTGCACCACCGCAAAAGATAACAACAATG
GAGAAGACCCAACTTTTTCCTTTATTCAAAAACATTACAAAGTGGAGGATCTAGTGGTCA
GTGGTGGGGACTATGAGCCTACCCTCCAGCATAGTCCCATCCATTGCCCCAAATCTCCCA
AAATGCTGTTGTTGTGTTTAAGCACTCAACTGCAATCCCATACTCATAGCCTCCACCTGA
CACACCAAAGTCCTCCCTCAGTTGGGTGTCTGACCCTTATGTGTCCAAGGTAATCTGCCC
ACAGGAATGTCCTGGAATTTGTGGTCCCTAGTTGTTATTGAGCGTCATCAATTTGAAAGA
TTTTACATAAGGTGCTATGAGTTTCTATTATACAAAGTACAGATACAGGAGAACAAATTT
GTGTCGGGGCTCTGGATGTCTTTATTTTACACACATCACTGCACACATCCACCACCATTG
CTGCCAACAATTCTTGTCAATGAATCGACCATCAACAATTGTAGAACCATCATTGCTCAA
ATGCAACACTGTCCTCTCCACGCACACAGTCATGACGAAACCTGTCAGTGCTGAAGGCAC
CATGCTACCTCCTGTGAACCAAGACAATGCCCTGACATTCCAACAGTTGCAGGTGCAGAA
GCTGATGAGTCTAAATCATCCCCACTTCACTTCTTTCCAGCTGAACCCATTGAATCTGAG
AATGAGGCAGAAATCCCCTCTGCCTCTATGGCTGTGTCTAAGCCCCACACAGACAGTGGC
ACCTTTGTTGCCATTACCTCTGCCAGAAAGAAGAAGTATTCTGGCAAAAGAAGGAATCAA
GTATGGTTTCAAGGCAGCCAAGTTGATTAAGAAAGAAAAAACAATTGGTACAGGGAAGAT
GGTATTTATGGAGAGGAAGATTTTCAAGTATAGGGTCCCAGTAAACACCCCAGGGTACAA
AGTAAGTTAACTGCACCAATCCAAAGTTTCAATTATACGGTACAGTTGTTGACAGGCCTC
CTAACAGCATGCAGCACAAAGTACATTTGGATTTGTTGCCAAGTGATTGCAATGAGTTAC
TTGTTGTTTGAATGAATATTACTGTCCTGGTAAAGGGGAAGGAGAATCAGTGTATGATCC
ATGACACAATCCATTGATCAAGGAATGGCAGGTCACAGAGAAGCTGCCCACAAAGAAGTC
ATCTGACCACATTGGAGAGAAGTACAAAGCATTTTCACTCTTGAACACAGAGTTGCAAGC
CATAGCAACAAACTTTGAATTGAAATTGGAGATGGTGCTGAAGACAGGAAAGAATACAAC
AAAGCTTGTCAAAATTCAGTGGCCCTCAAAATATTCTGGCTTTCAAAGAACTACCGGATT
CAGCTTCTCACAACATTTTTTGGCATTGTACCATCTACTTGCTTTGGTGGGAGGAGGCAG
CGCTATGGACATGTCAGGGATCTTAGATATGATTGTTATGAGAATATGGATGAGAATTTT
GTTGATGACTTTGATGTGAGGACAGTTGCTAATCTAATCGAGAATCCTTTGTCTGATGGT
CATTTGAGGTATTGCATTACAAATCAGCCGAGTGCACAGGACAAACATTCCCATGCAAGA
TCAACGAATGTTGTGTGCATTACTGGACCTGATCGATTAATTGCTCATCCAAAAACAGAG
GTAGAAGGGAAAAGAGGGTCCAAGATTAGGGTCAGGCAGCAGAGCTGTTACATTTGCCAC
CTCTACTCTTCAAAGACAGTTAATACCCAGTAGACGTGTTGTTATTGTGGTATGCCACTA
TGCGAAGTTGACAGGAGTGGATGTATCAGGTATCAGCTGGAGGTCTAAGCTGTGCATTGA
GGAGCATCTATGATCAGAAAATGAATATATTGGATGTAATATAAGTCGAGCACATCAGTT
TTATCCTACCCGATCACTTGAAGAGGTACATCATGACACGGCCCCAAGAGGAACACCTAG
AACATGAGAGGCAGAGGAAGAGGAGGAGGTGCCTGGGTCATATTGAGAAACAACAATGGA
TAATTGTTGTGGAGGGTGTGAACGGAGGAGGATGGAGGCAAGGCAAGGGCAGCAAAAAGT
CAAACTGCAAAAAGGGCTGAAGAGGCAAGGGCAAACAATAGAAAAGAACCAGGAGTGTGC
AGTGTCTGAGCATAGGGTGTTGAGGGCAAGGACATGGGGTGTTTTTGTGTGTTTTGTATG
CTTAAAAGTAGATGTGGTTTTACATTTAGTTATCATAGGGATACTTTTTACTAGTAATTT
TGTTAGTGATAAATGGCTCATAGTTGTCCTCATATTCAGTAGAAAATGGGACAGAATTGG
TATGGTACTGGGCTATGAGTTATAGTTCATAGTCCCCACCACTAACCACTAGAGAAGACA
CTTGGATCCCTCCTTACATTTACAGATCCCTCAATACCTATTTTCTATTTCCTTTTTTCC
ACATTTTCCAGCCTCTAGCAATGACATAATCTCCTTCTAGGAAGTCCTCAACAGTGCCCT
AAATCGAGTCCCCTGAGAGGGGGTGCCCACCCATCTCAAGGGACTCAAACTGACCTAAAC
TTAAATCCTAATTTCATGTCTTGCTCTCTGACACATTCATCCAAGCTCATGTGCCTTGTC
TTGTGTATCACTCTCATCTAACCACTCCACTATTGTAAACAAGACCATGCATTGCCCTCA
ATCCATGAAGTCATCATATGCTTGCATCATCTTGTTGAAGTATTCAAAGACAAAGAAGCA
GCCATTTGTGTATTCACAAATTTGTTAGATGCCAAAGATTGGTACATCCGTCAACATCAC
AATCCGCAAGTCTCATTGCTAAATGTTTAAAAATCACCATGGCGTTGTGTTTTTGTATCG
CAAGATGATGAGGCCATGGTAATGCATCTGTTGTTTACCTGCTGAACTTGTTTGCCCCTG
TGTATGAGCAGTACATGCGTTTCTTGGATGAAGATGGCTTCATTATTAATACTTCCTCTT
CAAAAAGTATGGTGACACCTATGAGCTCTGTAGCATCATCATTTCTCCCAGATATCATGC
CAACCTGGAACTGTACTACAGCAAAAACAACATCAGGGTCCTCATTCTCTCAGGTCTCAA
CCCCACTTCTTTTCTTCTTTCTCTCTGAGATGTTAAAACAAAGCCAAATTGGAAACTGTC
ATCCTACTCTCACGTGTCCAAGTTTTGTAAGACAATAAACTATGGCTTGCAAGCTTCCAA
CACAATGTTCTGTTGATTTTTATTCTAAGGTTAATAGATTCCTGTTTTACTACAAGAAGG
AGTTTGCAGAAGCAAAACAGAAAGAAATAACAAACATGAGAGGGATGCCAATGCCATCTG
CAATGTGCTATGAAGGAAGGTATTTTTGTTTTGTGCTGTGGGTAGTGTTGATGATGTGGC
ATTCGAAAGCTTGTTCTATCCATATTGATTGCTTGTCACTGCACAATGTCAAGCACAGCA
TCTCTGATACAGTTGTTTTGAAGTATGATAAAAAAGGTGGATAAGACAAGCAAGTTCTTC
ACAAAAAGTGTTATTCTAACCATGAAGGGTAAAGCCCACTTTGTTTGTTTACAGCTCTTG
GTTGCTAAGTGAGCATGAATCAAGAGTGTGTGTCTTGCACTGAGAGCATTTTTATGAGAC
CTGGTGCAGAATATGGTACAGCATCTCAGAGTTTTTCATTCCAGCATAGTTCACCATTCT
ACTTGGATGCTTGATGTGCTCTTGAAGGACATCAATTGGGGAATCTTCCTATTTTCTCTA
GATCCTGTAAAAATTGGTTTATAGGTCCCATATGATTTTAAGATCACTCCACCCAATTTT
CTTGACATTTGTGTTTTTTGGCTTAGTTAAGTGTCCCTTATGAAGTGAAAACCAATGCGA
ATCCATTGTATTCCTCTACAACAACAAGCTGATATGTGTAGCTCCACAAAACTACTTCCG
GTTTTCAAGACATCTACACACATAATATACACATCATGCCCACACACCACCTTACTTTTG
TGTGACAGTTGAATGAACAGTTTTGGTGTGACTAGAAAAAAAATACAGTACTGAGGCTCT
AGATTGCAAATAGCAAGGATACCTATATTTTTAATGCTGAGACTTCACTAACTATGTATT
GGGAGCCTTAGATCCTCAAAATTGGTATCTTTTGAATTTTTTGGGGGCCTTTAAAAGGAT
GTCAGAATGCTTCCATCTTATGTTATTGGGACTTGGAGTAAGTGTGTGCAGCAGGGTGAA
ATTGAAAAGCATGACACTGCACAGGACAAGGCAAATCTTCTACAACTACAAACAACAGCA
ATGAATCAAGTAGATAACAGGAAGTGGGTATTCACTATTATTGGGTATGCTTGGATGAAT
GGTAGAATTAGGGTGAACACTGTAGCAAGGGTCACACATTGAGGTAATTTGGAGAGAGAT
GCAGTAGCAGATGCTTTTGATTTGCGGGTTCATTTGGTGGATTTAGGGTTTGCTTTTGTG
AGTATAGGTTTTGAAATCTCTTCATGATAGAATTATAACCCTCCTCTTTTAGAGAATAAG
GGATAGGTTGGCCACAGGACCACATAAATAGTTAGATGGATTTTTTCACTAAGAATTTTC
CTAGAAAATTTGTATGTGACCTTGAAGAAGTCCTTAAGAAGTGTTAGTATTATCATTTGA
TTTCAATTTTCATAGGTAATATCTTAGGTTTTTGTCATGACAATAGTATGACCTAGTGGC
ATATACATATATCATTGAGTAATGCACACATGACATCTGCTTGAAGAAACATTATGTCTT
ATGAGTCTTTATCATGTCTATTGGATGACATCTTAGTGTGATTATGATTTTCATTTCATT
TACTATATCTTTGAATATAAGAGGTAGACTCAGTCTCATTTGTTAAAACAGATGAAGAAT
AAAGTTAAAATTTGAAGAAGTAGTACATGGCATTTTACCAGACGAAATGTATGCATCAGA
GCTAAGAAAAGAAGGTAATGTCGACTATGTCATGTGTGTTGCACTTGCATGTATAAAACA
GTCAGCAGGTGCGCATTGCGTGCTTCACATGTGCAGCACACATGGATACACTCTGTGAGG
TGACAATTTTTAAATTGATCAAGATTTTTCAAAATCTTGTTGTATTTGAAACAGAGCAAC
GTTTTCCATCTTCTCCATCTTCTCCATCTTCTCTTTCTTCTCTTTCTTCTCTTTCTTCTC
TTTCTTCTCTTTCTTCTCTTTCTTCTCTTTCTTCTCTTTCTTCTCTTTCTTCTCTTTCTT
CTCTTTCTTCTCTTTCTTCTCTTTCTTCTCTTTCTTTTCTTTCTTCTCTCTCTTTTCTTT
CTTCTCCATCTTCTCTTTCTTCTCTTTCTTCTCTTTCTTCTCTTTCTTCTCTTTCTTCTC
TTTCTTCTCTTTCTTCTATTTCTTCTCTTTCTTCTCTTTCTTCTCTTTCTTCTCTTTCTT
CTCTTTCTTCTCTTTCTTCTCTTTCTTCTCTTTCTTCTCTTTCTTCTCTTTCTTCTCTTT
CTTCTCTTTCTTCTCTTTCTTCTCTTTCTTCTCTTTCTTCTCTTTCTTCTCTTTCTTCTC
TTTCTTCTCTTTCTTCTCTTTCTTCTGTTTCTTCTCTTTCTTCTCTTTCTTCTGTTTCTT
CTCTTTCTTCTCTTTCTTCTGTTTCTTCTGTTTCTTCTCTTTCTTCTGTTTCTTCTCTTT
CTTCTGTTTCTTCTGTTTCTTCTCTTTCTTCTCTTTCTTCTCTTTCTTCTGTTTCTTCTC
TTTCTTCTCTTTCTTCTCTTTCTTCTCTTTCTTCTCTTTCTTCTCTTTCTTCTCTTTCTT
CTCTTTCTTCTCTTTCTTCTCTTTCTTCTGTTTCTTCTCTTTCTTCTCTTTCTTCTGTTT
CTTCTCTTTCTTCTCTTACTTCTCTTTCTTCTCTTTCTTCTGTTTCTTCTCTTTCTTCTC
TTTCTTCTCTTTCTTCTCTTTCTTCTCTTTCTTCTCTTTCTTCTCTTTCTTCTCTTTCTT
CTCTTTCTTCTCTTTCTTCTCCTTCTTCTCCTTCTTCTCCTTCTTCTCCTTCTTCTCCTT
CTTCTCCTTCTTCTCCTTCTTCTCCTTCTTCTCCTTCTTCTCCTTCTTCTCCTTCTTCTC
CTTCTTCTCCTTCTTTTCCTTCTTTTCCTTCTTTTCCTTCTTTTCCTTCTTTTCCTTCTT
TTCCTTCTTTTCCTTCTTTTCCTTCTTTTCCTTCTCGTTCTTCTCGTTCTTCTCTTTCTT
CTCTTTCTTCTCTTTCTTCTCTTTCTTCTCTTTCTTCTCTTTCTTCTCTTTCTTCTCTTT
CTTCTCCTTCTTCTCCTCCTTCTCCTCCTTCTCCTCCTTCTCCTCCTTCTCCTCCTTCTC
CTCCTTCTCCTCCTTCTCCTCCTTCTCCTCCTTCTCCTCCTTCTCCTCCTTCTCCTCCTT
CTCCTCCTTCTCCTCCTTCTCCTCCTTCTCATTCTACTTTTGTGAGACACTTTTGAACAA
TTCACCAATATAGGTAAAACATGTTTTTTTAGCTTGGAGCACAATAACTGTAAATAAATG
GTTTTTGTTTGACATAGATTTGACGGCATTATGTTTTGATGTGTGCTTACCTGAAAAATT
GTACTTCATTCCCCAAATGAGTGGGTTCACCTGTTAGGCATGCAAAGTGTGCAAAGAGCA
TGTGTTTGTTATCCAAGGTTAGAGCACATGTACATCATGTCACTCCAACCTTACATTATT
CTTTGCTAAGTTTTGATAAGTATCTCTACTATGACAGATATACCACTCCGCAGGGTAGTC
CAACTTATTTGCAGATTTCTATTTTTAAACTTCAAACATCCTCTGTTTTAACAAATGAGA
CTTCTGCAATCAAAACACCTCCTTCGTCAAGATGTAGTCAGTCCACAATATGCTGTCAAT
AATTAATTTTCTTCTGTCTTGCTTGCTGGAAAGAAATTGCAATGGCTGCTGCAGTAATAG
GTAATTAATTTGTATAGCACCACATTCACCATTCGATGTCCCATTGCAATATAATATCTT
TCATAGGGAATAGCATACCAGCATGCTGCAATGCGGTGAAAAGGAGGAGGAGTGAGAGTG
AGAGTGAGAGTGAGGGGAAGAGTGAGAGTGAGAGAGAGAGAGAGAGAGAGAGGGAGAGGG
AGAGGAAGAGGAAGAGGAAGAGGAAGAGGAAGAGGAAGAGGAAGAGGAAGGGGAAGGGGA
AGAAGAAGAAGAAGAAGAAGAAGAAGAGGAAGAGGAAGAGGAAGAGGAAGAGGAGTCAGA
GGAGTCAGAGGAGTCAGAGGAGTCAGAGGAGTCAGAGGAGTCAGAGGAGTCAGGGGAAGA
AGAAGAGGAAGAAGAGGAAGAAGAGGAAGAAGAGGAAGAAGAGGAAGAAGAGGAAGAAGA
GGAAGAAGAGGAAGAAGAGGAAGAAGAGGAAGAAGAGGAAGAAGAGGAAGAAGAGGAAGA
AGAGGAAGAATAAGTGCTGTGCCACAGAGGAGGTTTAGATGATGTTCTATGGATCTTCTT
TTGGAGGAGTCAGAGGTCCAAGAGGAAGAAGGCCTGATTCTCCGCATCCATCTAATAATA
TTCTTACCACTTCAATGGGAGCAATGCTAGGTTGCAAATTCCGATTTTGGTTACTGTCCG
AAAAACACAGTAACCAGTAACCGATCAGAGTTACTGCAGTAATTACTGTAGGTTCCGGAC
ATATTACTGTACATTTTGTCAAAATGAGTCATATTTTGTGATGTCACGGCATCCCAGTCC
TTAAGTATTGAGTAACGTACTTAAGTAAGTCTTTCTCAGTAATCTCGCGATCACAGTAAT
CACGTTACTGTCAAAATTAGCAAATATTCCAGTGTAACGCGCAATTCCGCCGGAATTCCT
CCGGAATTTGCAACCTAGGAGCAATGGCCATCAGGGCCTTCCAGTTCTTCTGTTCTGATT
TGAAGTGCGTCTTCATGGTATTTTTCACCCTGTTTTTAAGCTGAAGATGGTACTCTTTTA
TTAAGCTCTTCATGCTTTCCTTACGTGAGCCAAGGTCCCAGGCCAACATTGCTGAGAATG
GTACTTCCATGTCATCAGCACAGAAATGATTGGCTTCAAAACTTAAAATGGAAGGTTGGC
AGATGAAATTTCTCCTCAAGGCACTTGAGAAAAGTTTTAAGAGCTCATCAAGAGATAGCT
AACCTCATCATTACACATAATGGGAGTTGTGAAGTGGCATCTTCAAATCCTCAAGCATAT
CAAAACATGGTTTGTTTGTGACCAAGATATCACCAAGCAAATCATCTGGATGAAGTTGAT
ACGTAATTGTATGAGATGTTTTGTATGCCAGGAAATTCAGCACAGTTGGCATGAAAGGGA
CACATCCTTTGTCTCAATGTCAAGTCCAACATGAATGCCCTGAATTGCAGCTGTGTTGCT
TTGAGGTCCCATTGAAATCCAATCGGAATTCCCTGAAATTTGGATTTTGATGTGCTAAGA
TACCTTAAGATATCTAGTAGATGTTGCCCTTATTTCTTATGCTTTTATTTACGTTATGAG
GAAGTACACAAACCATAAATACAAAATCTCATCTCAATTCTTTGATTGGAGTGGTTTGAA
ATGAGACACATTCTTTGTGTCTTAATCTTGAATTCTTGAACAAGACCCACCTCTAATAGT
TTCCCCCCAAATACCAAAAGATACATATTTCAAAAATCAATCCTGGTGAAGGTAGTCTAT
CTTACATGTAAAGAAATTATTGGTGTTCTTACTATTTTCTGGGTTAGACTTTGGTATCAT
ACTTTTTGCCAATTCCTACCAAAACTGTCAATCTCTTTGTGTTTTCACTTGTACTTACTC
AGTTAATCTTCTGCACCTAATGTGATGTGATCTGTGGCAAGTTAATGGGGCCAAAACATA
ACTTTAAACCATAAGAGCTTATCAGCAGCTATGCATCTTGGCATGTTGCTGGTGATAAGA
AGAACCAAATTTTCCAGGTTTCAGGTTGACTGGTGTCAATCAAGTAGGCCAAAAATATGA
ATATACAAAAAGTTGATTTCAAAGTTTGTATAATCTGTAGCATTTTATAAACCAATTAAT
ATTTGAGTATATTAGCTGTTTTATCTATGATTTCCTTAGCTTTTGATACTCATGGTGAGA
GGTTGGCTTCAAGTATAGGTAGATGCACACTAATAAGAAATATTCATATACATACTTTTT
ACAGATCGAGTAGTCCACAGTTGAAACATTAGCACTCAGCTTCAACTTTTGATGTTTAAA
ACCCTCTAGGCTCACATATGCCTATTGTACCGATAAATTTTTTGATCCACACGTGTGGTA
CATTACATTACATTGCATTGCATTGCATATCACCATAATAAACCATGCCAATAATCTGTA
ATTTGATTGCACCTCTCATAATTGATATTTATAAGCATTCTCATGATAAAGATTCCACCT
CTGCATCTGAGTCATGACACCCTGTTTGCTTTCATCCACTACTAATCCATGCACATACAA
CAGAACTTACATCCCTCCCCAATGGTCCCATCATTATGTCTGAACAAGGTTCATGCATTA
TTGTTCATGTTTCACAATGTTTCATGTCATTGCATGGTTTGTGCATCAATATAACTGGCA
CTGACAAGATGCATGTTATGTTAGTCACTTGCATGTCTCTTCATAGTATCACTATTATAG
TTGTGACACTTCTTACACTCACCACTGATATGTATCTTGTGTCATAGAAGATGTCAAACA
CGAGACCTTTGATGCAATTAACTTCCTCAATGACAAGCAATGATTGACAGCAAGGCCTGA
CCCTCATCAAAGATCTCAAGAGCATCCCATCAGTCACTAAGAAGGCACTCTTCATCTTCA
CTCTGCAACAGCAAAAAACATTCCGACCTTCAAGCCATGTTCATGAATTGTCACACACAC
AAACCTGAGATGTCTTATGATTGACAAATTACATGTATTTTGTTGAAACAGGATGGATTT
CTACAAAGTCCTTGATATCGCTGTCAAGTATGATTATTCTAATGTTGCCTTTGTGATGTA
GTTCCCACTCATTAACAAGAATTTTGTTGCTTGATTGAGGTTAATTGTAAATTGTCTGCT
TTTCAGGTATTTTATTTGCACCGGTATCATAATGCCAGATCCACCATCACGTTCATTTTA
GCTCTTCAATTTCTGACTGTGTTGAAAATCGTCAATGATAAAGACTATCTCTGGCTTTCC
TACTAAACATTTGATCATCTTGAATTCTTGGTCATCATCAAACAAAAGATGCAAGCATTC
AGTCATGATGATAGGTGAAGATGTGAGTCCCAATAACTCAATAAATTTATTGCACTTCTG
CCTACACCCCATGGAACAATTCAGGACCACAAACAATGCATTAGACCATCATGTTGTCTT
GTTTTCATGAGAACATGATAAAATACATGGCAATGTTTTCCCAGAATCCTATGTGGTATT
CTCCTTTGGTTGTAAACATGAAGAATGCAGGGACTGGAGAGATTCTGCCACAGCATAGGT
GTCTCATTAAATCCACAGGCTGTAGTGTTGTCCAATGATGTATGGACTATGATGGTTAGT
CCATGAATGAACATTAGCATGGAAAGCAACTTCACAGTCCTCCTTAATACTTGCCAATGA
CAAGAAGGAATCATGCATAGATTGCACCTGCACTGAAAGAAAAGTATTGATCAGTAAGTT
CAAACTAATGAAATCACCTGCTCTCCTGTGGCAAACAATGTATTGAATGTGATGAAGCAG
TATCGGACTTGTTCTTAAAATGTCAGCATAAAGTCAATTCCTGTGCTGTGGTGGTCCAAA
GAGCACAATCAGCTTGCTGAATAACACAGCTTGCTTCAACGACAGTGTCTATGAGAAGCC
AGTACTATCATTTAATGGATAATGCAACCTTCACTTCTAGAAAAGGTGGATTTCAGATTA
GCTTCACTCATGAGAGCAGACATCAAGTCATGGCTGTGGTGCTTTAGGCTGTGATTTTGT
TCGTCGAATAGACGAACAGCAATATTGCTAAAATGGGCTGTTCTCTGTTCGGAGCTCAAG
TCGTGATTTTGTTCCTACGAATAGACAAACAGATAGCCATAATTGCCTTTTTTCTGTTTG
TCTATCCGTTTTGAGTGATCACGAATAGACAAACAGAGGGTGCTGTTTGTACCCCACGAA
ACGAATAGACGAATGTACGAACAGCGTTTCCCGCCTTTTTTGCACCACTCCGCGCTTTAC
AAATACTTCAAACTTATTCTTTTGTGTTCTAAATCATATCAGAAGTGCGTAAGTTACACT
GTCCCCCTTTTCACAAAAATTAGATTTCAGTAAATATACTTGATTACGTCAGTTTTTGTG
GTGGCGGGGAAGCTCGCGATTGGTCTCTTGGCCTGTTCGCTATTCGAGATGGTCCAATTT
TACAACAAAATCGTGATTTGACGGACAAATACGAATAGACAAAAAATCACAGTAATACCT
ATTCGCTATCCACTGTTCAACAAACAAAATCACAGCCTTATGCATAATAAGACATTGTGT
TGATCTGATCTTTTTAAGTTATTTTGGGTGGTAACATCTTTGAAGGTGGAACCATACCAA
TGGGAAAGTTTGAGACAAGTGCATCTTTCTGAAAACAGAGGATGTTTTCAAAGTGGAGTT
GTGACAGTGACTATAGTCTCGGGTCTGTATCCAGAATGGTATGAACATCAAGGTCATCTT
GTTTTCCAGCTGTACTGTGTTGTGATAGCCTAGACATTGGGCCAAGTTTTGACTTGAGTA
AAGATTTTGTGAAGTATTACTGACGTAATTGGTTAGTGACTTGGGCTTTGTTCTTAAATG
ACCATTTGAAAGTGTTGAATTCTTTGTCAGTCTGAAAAGCAAATGATGCTATGTGATCTT
TGCATCCCAGTAGTAAAAGCTGTTGAAAGGATCAACATCTTGGTTGCTGGTTGAGACACC
TTTGGTTTTTTAGCCTTAGGCTCAGAAAATTACAGAGTTACTTCATGGTGGATAACATTG
GACATATCATGATGCTTTGTTGAAGCCAAATGACAGCGGAAGCATTAGATCTTTTAAGAA
ATGGCTGAGATGATTGTAATGAAGCACTGTCTTACAAGAGGACAATCACATGAGTCTTGC
GATGAAGACAGAGGCTTGAAGAAGGATGATTGCCTTGATGTGATGCAACGATTGCATCTT
CATTGCAAGCTGTTGGTGAGGGATGCAAAGTGTTGGACATGGGCATTGATTACACAAGTT
ATAGCGTGATGTGGTGGGGGAAAGTGAGGTGGGAGAAAGTCAGTGTGAGTCTATCTGCCA
AAAACCCACATGAGCCAGGGGGTTTCTTTCAGAAACAAAAATAGGAACCCATGTACGAAG
GCATTCTTAGATATTGTACATAAGAGCACAATATGTTGCACCTTGTCTCCTATTTCTTGT
GCATCACAGGAGAACAGGAGCCTGAGAGGTAGTGGTGCCCTTTTAACACTGGGAACACAT
CATTTAACAACAGCATTCCCATCCTGGGAAATGGGAGTCTTGTACATGGTAGCTGTTTGT
AAACCCACTGTCTACAGACCACACTTCACAGTACATAGAACTCCTTGACGTCTATGGACT
TACTGTATTTCTCAAAATGCTGTTTGTAGACCCCTGGGATCTACAGACTGTGATGAAGGG
GTCTATAGACCTTTGCTTGGGGCCCATAGACTATTCATGACTCCCTGTGGGATCTACAGA
CTCCTCTGAAAAAATTAGACTCCCAATAATGGCAAGTAAATAGTTCACAACAGGCACGCA
TCATAGGAAAAAAGTATCATTTAGGCTCCATCACCAGATTTGTGACTTTGGTAATGATGG
AAATGTCTATTTTGACTTTCTAATTCTAAATTGCCAATCCAAAAAGTAAATAATTTTTTT
TCTAACATTTACAATCATTTTCCCGTCATAACCATTTCAAAAGGAGACAGATCTATGTAT
TAGACCAAAAGATTGGAAATATGAAATGTCCACGGAAGAGGAAAAATATAAAAAGTGAAA
AACTGTGTTCCTAAGCTTTTGCTTTTGACTTCCGCACTTCTTAGGGAACAGCCAAATTAG
TGGGGAAGCCAGGGAATGTAAATGTATCTGCATCATTTTCCAGTGATCAGGAACGGATAC
TTAAGTATTTTGGCATGTCTTGACTTCAGATTGGCATCGATTCATTCTAATTCCTGAAGA
ATTGTTATAGAAACCTGCGTTGTCATAAACAATTACAATTCTCATGGAATTGTAATCACA
GGTTGACCAAATCAATCATTACAATTCTCTGGGAAGCAAAATATTCAATAATAATCCCTT
AGGAATTTTATTTGGTTCTATCCAATACAATTTTACAATTCTCTGAGCTAACAGTGTCAC
TTAAAATCGGATGCCATTCATTGGGCCAAAATATTTTATGCACACAAGAATTCAAACAAA
AAAATCAATTGACATCACTGAAGAAAATGCATCCTCTATTCTAATGCGATTTTCACATTT
TTGAAATAATTACTATTGTTCTGTAGGAAGTGCAATAGGTATTTTTTGGCCACAAAGCAA
AAGCTCAAGAAAACTGTTTTCTTAGCTGATGCTTCCACTTTTTTATTTTTACAATTCCTT
GGAAATTGCATTTACCCAAGCTTGTGCTGTGGGCTGGTTGGGAGGTCTGCAAACGATTCA
TAAGATTCCTACTAGATTCCTATGTGGAATGTATCGCAGACATATTTTTGTGATATCAAA
GGTGTTCTCGGTATAGTAAAACCCCCAGGTTAATCAAGAACACGACGCAATACGCTTTCA
CAGGGTCCCACCTTCCATACTTTGTGCCAGCATTGCGCCCGTACTGCAGTAGCTCTCCAA
GCTTCCTGAAAACTGCATCTGCATTACTTGCCGGCCACTTTTGACGCTCCATCCTGTGCA
TGGATGCACGTAGTACCACCGTATTATCGGAAGTTTGCAACCGATGTTGTAATTTCCCTT
CAAGAATTTCCCGCCCTTTTTTGTAAAACATGCTACTGGCATAGTACATCAATCGTGCCA
TGACTGACTAGTGATCAAATTTCTCGTATTACGTTTTTTTGTATTTATTCCGTTTCATGT
ACTAGAAATAACCTCAAGTTTTGACATGGTATTTTTGCAACAATGGTTTGCAAAGCTGTA
TACACGATTTCAGTGCTTGCAACCTAAGAAGAGCAATTGAGTGCGGTTGCAAGAAACATC
ACTGCAGAAAAAAATGGACACTCTACGAACAGCTAAAGCATACACCAAGTGCCTCATCAA
CCTTATGTCCTTCATCAATGGGGTGCACTATGATTCTTCTTCCTCCTTCTCCCGCGACAA
ACTTGCCCTCATCACGGCGGACCTGGTCGTCGCATATCTCAACAAGAAAGACTACGGCAC
GCCTTCGCCGGGTCCCAACGATCGCCCCCATTTCATGAGGGCATCCTCCCTTGCCTTCCA
AAAAAGGCCATCTCCCAGTTCATGCCCCTGCGCACTATGCCATGGGATGACATCCATCAG
CGAGGCAACCCCACCCGCTCCAGCGCGGTCAATGATGTTATCACAAAATGTAAGAAATAT
GAGGTGAGAGAGGAGAGGGTATCAAGTAAGGCACGACGTGCGCTGGAGTGGGAGGAGTTT
TGTTCCTTGCTTGTGCTTGCCCGTCATCTGTATGCAGGCATTGACTTGTGGTTTTTTTGA
CTGCTGTGCTCTGTCTGCAATGGCAAATTATTGGGCGCATTGATGATGTCATGAAGCTCG
CAAACTCGCGAGCCATCAACATTGAATATTAAAATGAATTGGTCGAAAAATATCAGAGAG
GAGAGAGACTGTCCCATGCAGGTTTTGTTTGGTGCAATGGATCTGCTCGTCTGCCCTCTT
TTAAACCTTGCCACTTGGTTAGAGGGGGGGGGAGGACCCTGGTTTATTGTTGTTTGGAAA
CCACCGTTCTAACAGGTCAGTATCGAGTGTTCTCAACACAATTTTCTCAAGCCACCTGTT
TCAACAGATCAGGAGGGGTCTGCTTGGCACTCACTCTATTCGCAAGGGGGGCTGCATCTT
ATGCAGCTCGTTTTGGTATCTGCAAGGATTGGATTAGCACACGCGGACGTTGGAGGGGAA
AGAGACAGCAAGTAGACACCTTCATCGAAACATATCTCCCATACACTGATGCTCGAGTCG
CATCAGTTTTGTCTGGCCCCCGAGGACCCTGCAAGTATGCCGCCAAGGGCGGCGATCCCA
TCAGTGATGAACTTGTGAAGTCCCTTGTCCCGAAGATTCATGCTGCCTTTGGCGGCGAGA
TTGCTAGAGTGCTGGCGCTGCCTCTCCTCTGGGCGGCGTTTTAGGGCAATATGACGGTCA
ATGGGTACACCTTACCCATCATCCCCATCAAGCTAGCATCACTCATCAAGGAGAGATGGA
TTGCTGCTGGACAAGATCCAGTGGACAATCCCATTGAGAAGATCTCGCTGGTCGTCCAGC
AACTTGGAGACCAGCTTGCAATCATCCCTCTCACTCGCCGTCCAGGTCAAGCCGGGGGTG
ATGGCACAGTGGCAGCATCTGTGCAACAGCCAGGTGTTAGTGATGGTGCTACCTCCAAAG
AAGATGGAGCTGCCATCGCTCCAGGCCGAGGGGCAGCGTCAGCCATAGCTGCAGGGTCTG
AGGAATTTTGGGCTGGTAAGTCTGCACTTGAGACTGAAATGTTATTTTCCTAACAATTCC
AACTTCAGCAAAGGTTGGAAGATCTCCGGCAGGAGATTATTAGTTTGTTTGGTGGTCAGC
AGCGCTACCTCCAAAATATGAATACTAATTTTTGGAGGATTGCTGTCCAACCTGTTGTTC
GTTCTGTTGTCCGCCCTTCTTTACAGCCGAGAGAGGGAGGTGAAGAAGTAACTCACGTGG
ATTACGTGGTACCTTGAACAGGGAAGCTCAAACACTAGGGACAATGAACAGGAATGGTAG
TGGTGTCGAGCTTTCAAAGAATCCTAAGGACTTGTATTCAGTGTGGAAGGAGTGGGAGTT
TGGTCTGAATGTGATGAAGGCTGCCAAGGATTTCACTTATCGTGAGAGGGGGGCAGATAA
GTTTAGCTACTGTCTACGCAAGGTATTTTGGGATGCTGTAACTGGGCTGACTTCTAAGGG
GTACACTTCTGATACTGCAATTGATCGAATTTATCTTGTTTATGGTGAGAGGAAGTCAGT
TTGTGGGATATTGAAGCTGATGGCACGAGACAGGCGGGACAAACTAGATAGATTGTAGTT
GCTTGCTTGTTTTGCATGAACCTGGGCATGGGAGAGGCCATTAGGAGGGTGGAAGGGGGT
CTCTCATATTAAAAATTAGTTACATTATTATTATTCAGACTTAGAGCAATTGTTTGTAGA
GTACATTACATTATCATTTGATCTTAGCGACATATTTCCATTGTCACTGTTGTAAAGTAT
GTTTAGACTTCGTGAAATATTTTGACTCACACTACTCGTTATAAAGCATGACCTTGTTTC
ATTATTTATTGACTTGATGATATAGCGCATGAGCTTTTTGTAACATAGGTACTGATGTAC
CTACATTTTAATATGACCTATAAAAGTCGAAGTATAGAACATGATTTTGGTACATATATG
TATTATGCTTTTAAAAGTCACGCGAGCTCATGTAGAGACTTCTATGTCTAACAGAAAAAA
TGAAAGCTAGCACACATGGATGACACCCGGTTGCATACACTGTTGCACGCTCTGCTGATA
TGGGCGTAGTTTCAGTGGAATCAAAGTCCCGTGCCTCCCACAATGTTTCGTATTATTCAT
ATAACTTCATTTCTGTTGCTGCTGCAGCTCTTCAATTCATCACTACTGGACACATCAGCT
GATTTGAAGACAGACGAATGTTTGGACTCATCTGATGTCCTGAAACTAAATAGGTCAAAT
TTTGCATCGACTCTTTTTCGGTCCGGTGAGTTCACTACTCATGATTCATGATCACTTTGA
ACGTGCTGCGTTAATTGACGTTGGCTTTAGGCAAAAATGGAATGGTAAAGTTTTATCAGA
GCTGGTGTGGACATTCTATTAAGATGAAACCGTGAGTGGAACCTTCTTAATATTATGGTG
ACATTTCTTAAAGCCCGCGAATCAATAGACATTGTCAATTAATGAAATCAAATTCAGAAC
GTGGGAGCAATTGGCTATGCTAGCACACCCTTCTGTATTCATTGCTAGCATTGATTGCGG
GGCAGAGAAGGAAATCTGTCGTTCCCATCACATCACTTCCTATCCAACTTTTCGATACTA
TTTGAATGGAATAGAACAAGATTACAACGGCGCGTGGTCCCTGGAAGCTCTGCGAGATTT
TGTTGATACAACACTTGCAGTTCAATGTAATCCAATTGAGGATGCGAAGACCTGTTCCGA
TCGATCTCTCAAGTATGCGGAGAAATGGATGGAAAAATCATCAATGAGGAATGGGCAGAC
AATGATACTAAATGAAATTGATAGGTTGGAGAAAATGATGTTGAATGCAGAATCTAGTAC
AACAACACAATTGAGACGGTGGATTCGACAGAGGAGGGATATCTTGAAAATCATTCAGGA
GCACAAAGTCGGGTTGCCATCAGAAACACGAAGTAATGATGAGTTTTAACGTTGAACGTT
ACTGGGCACTAACATATAAGTGCCTACAATGTCATGTCAATCTCCTATCCAGTTGACAAC
TAATACCATGATTACACCCCTTTTTCTTCGTAGAGCTTAACAAACAGTTTCGAAAAATCA
TACATGCAAATGTCAAGGTTCTTTGAACAAGACACGGACAACTCCATCAGATTCTTCTCC
GTCAACCTGAGCAAATTCATTGCCATTCGACGTCACAAATACATTCACACACTCCAAAAT
CTGATCTGTTTCAGGTTCCTCTAGCAACTCATGGTACATTGCAGGAAGTTTAAGAAACCT
CTTCTTTTCCATTGGGGTCCCAACATGTTTGAAGAAATCTTCAGTGGCGTTCGGAGAAGT
GCACTTGTCTGCTGTACCATGTAATGCCAAAATAGGCACATTGATCTCTCCCCGACGATT
TTTGACAACCTCAAAACCATTTGACATCCCGATGGCGGTCCGAGCAACCAACTTTCCAGT
TTGAGTCAGTGGATCGTCAATATATTGCTGAACTGCGTCTTTATTGCGGGACATGTCCCA
AGGATCCACTGCGTCAACAATCCTTGCCTTGGGTGCAAGCGTGTTTATCACTGGAGCAAA
TAACTTTTGAACCTTTAGTTCCAACGACATGTCAACCCCTAATGCAGGGGCAGTGAGGAT
AAGCCCTGCTACTCGTTCATTTCCCAATCGCAATGCAGCTAATACAGCGAGCAATCCTCC
CATAGACTGTCCTAGCAACATCAATGGAGGAGGCGTTTGTCCTTTGTCTACATAATTTTC
CTTAGACACAAATTCAACATAGTCCACCAAATCATCTACATAATGATCTAGTTTCTCGGC
ATACCCTCTGGGCTGGCCATCACTTCGGCCGTGACCTATCAGAGTAGAGAAAGGAATCAA
TACAAGAAAGGTTGGTGCGAGATACTTGCAATCGACAAATCGCTTCTTTCTCATTTCTCT
TACCGTGATGATCGAGCGCATAAACATCAACTCCCACCTCGGCTAGAGATTGATACAAGC
GAATATAACCGGCTCGAGTACCTGAGATGATAACGAACAATTTGAATCAAACATGGTAAG
GTGAATTTCATGAACAGGAGGATGATAAACTTTTGCGCAGCAAAAAGTTCCAAAGAACCG
TACAGTGCTCAGCTATTCCATGTAATACGAATAACATTGCCTTCGGAGGTTTGGATCCGT
CTCTCCGAGGAAGATGCATCACGTAAAGTGATTGAGAACGCCTGTTGGTGAAAGAATTCG
TCACGAAACCACGGGGGAGGTTGGCATCGTCGCCGACAGGGATGGCCTTTTCTTTCGCGG
TCATCTGCTTCTTAGACAGGAGGTAGTATGCTATGGCTGCTGATGATGCTATTGTGGCTG
CTATAATGGTCGGTGATGTTGATTCAGATACCATCGTATGGATGATCGAGAATACCTGCT
ACTAATAATTGTGTGGTGATAGCCGGAAGAGCATTACAGGCTATTAGAGGGTTCGGATTT
GGTCGTGAACCTTTCATTTGACATGTGACAAATATCTTTTAAAGTGGAAAAAACAATAAC
AGGGATAGGCAAAATGTGGAGAATCTTTTCTAGGTGATATCGACACTTACCGGTAAAAGT
CTTCATCAAGAAATAAGTATGGTAAACTTGGCCCCTTTACAGCCAAGAACAAATCGCGAT
CGCATTGCTCGTCAATTTTGCCTCCATGGGAAGCCTAGAGAGCTCTAGAGGCCAGAGATA
TGGTACGGTACTATGGTCGGATTATTTTGCAACCGCTTAACTACGTCAAACATAACTTTG
GTATTACACTAGACGTAATGTGCTTTCAAGCAATGACATGATGTCACCTTCGATTTGAAT
CGATTAGAATGTTGTCACATCGTTAGTATATATCTAAGCCTGAATTTGGTTGCAATGTAA
AAATAATCCATTTATCCATCCCATAAAACTGCCTTTTCAAAAGAACGAAGGTTCTTTCCT
GGCACATATTCTCCTACCTCGTGCTCTTCCGAGGAACTCAAAATCAAACACCATGAAGTC
ATCATCCAAGAATTCAATGTTTACTACAACCACCCCAGAAAATATTGTACGACCAAACGT
TTCGAGTATCGGTGGGATTAGTGATGACTGTAAGTCTGATATAAAAGAATTAGAATCGTC
GTCGTCAGCCCTGCGCATGATCTGCTTGGTTGATATAGTCCCTATTTTTATGAATATATT
ATTCATTGCTGGAAGCATCAAGGTTACGGGATCATGACATTGATAAGAACATCGAAAACT
CATGAAGCATAGGAATATGCTCGAAGTACCTACCTGTCCCAAAGCTTCCCCTCAATGAGA
CATCAGTAGATGCAGAATCCTTGAGCTTAATGTTGCCTGAGAAGTGTAAGGAGACGGTAT
TATATGTTCTATATTTGACCTCGTTACATTGAACATTGGCGACGAAGAAATGCTTACTGG
ATATGCTTCCATCGTTTCCGAATTCAAACTCAACTTCTGGAACATCTCCAAAAATACCAC
CAAAACCAAATGATGTAGAGAAATCTTGAGCATACACTGTCCGCCAGCTTCCTGGTGCAA
TCTCGTCAAAGGAGTCTATTATGTTTCGGGCTATCTCTTCTTGGTCGACGCGGTTAACGA
GACTTTCTAAGAAAATCGAGCTCGCCGCGTTGGCAGTGTTGAAATCAAACGCATTCTCTA
AGGATCCTAGAAAGTCACGTTTGCTTTGGACCTGGCTGGCAGCATCGTGTAGATGAAACG
ATCGGCAGTTTGCTAACATGCCGCGTTTGTTGTATAGAAACGAATCACGTCCGCGAGAGC
AGAGCGAGTATGGTATAAATGCTGGGCCGGCCGCTGCCAACATGCGCATTGTGAACGTGG
GTGTTTCCGACAGAGTCTATCTGCTCTTCTCTACAATTCGAGACGCCATCGTCATGACAG
CTGATCGCTGAGGAGATGTTTTGTAGAAGGTTTCGGTGTCACTGACTGGATAAGTACAGG
ATAAGTACCTCATAAGCTCCTGATAAGTGCCATAGTAAAGTAGCATTGTAGTATGTATTA
AGGTATTAGGTATTACTAGCAGCCACTGCAAGATTTTTTAGCAGCAGTGAGAGCATGCAA
ACTGGAAGAAGTCGTGCTTTGTTGAGTAACATAATAGTGGAAGTGACACATGCGGTCCTG
GTATCGTAGATGCATCAGCCATCTTATGATATTATACATGGGCCTACCACAAAATAGACC
TTAAAAATGAGGGCATAAACTACTTTATAAGCCAACCTTTAACATGTGCTATGATACTGT
GGAACAAGGCAGCACTAACCAATGTCATATTGCAAATGTGGCCAATAGAAATGTGCTACA
GGACATAGAAGATACTCTGAGGTGGCAGAGGAACTCTCAAGGAATGCACTAGTTTGTTTA
CATTATCTATGAAGGCATCATGTTAGAAAACAGTATCCATATTTTCTAATATAGAATCAG
ATTCTTCTGATGTATGCAGTTTTAACAGCAGGAGTATGTGAGTACTTTTTTCAGGCAATA
CAGTGTTGCCCTTTGTCAGTACGGTTTACATTTCTGACCACTGTTATTCTGTACAATCAT
GTTTAATAATGCATTAGACTAAACATGTCAGTATTACGCTAAGAATCCCATGAGGTTCTA
GGCAGAACAAAAAAGTCTACAATTAAATCTGCTGAGTTGCATAGTCTGTAAAATCTTTCA
ACGTATGTCTATTTTGCACATTGAACAATGTCGAAGTGTAAGATATTGTCTGTGTACGTT
GATTTCTTCATTGCCTCAAGATGGTTCATTCATTAGGTGGCATTTCAGTGTGACCTCAAT
TTCTGTGAGGCGTGTCTTTGTGTCCTTTGTGGTGTGATTGTCCCATTGGTGTATGGTGTG
GTTCTTCGGGTGGCATTGATCTTGATGTACCACCATTCTTGGTGTGGCATCAATATTTTT
ATGGGTTCGTTCTTGGTTTGGCATTGTTTTTAGTATGATGAGGCTGGATTTGTGTTCTGC
ATCGCAAGATGTTTCCCTTAATTTTTTTTGGCGAATTCAAATTAATTCACATGCACTTTA
CCATAGACAAGAGGAAGTACACTGTCTCAAACTTTCTATCACATTTCCTTTTTTTGGTAC
AATACATAATAACATCTAGGTTCGCATGGATGACTTGGGAACCTTTTTTCTATTCAATCT
TGAAATTTGAAAGAACTCGAAGAGTTGCGTGTTTCCCTGTTAGACTACAGCAATAAGCAG
TTATACTTCTTGGGCAAATCGGGCAATCATGAGAATCTTGGCAGCAGTTTTTCCTGCTTT
GATTTGTGGTCAATTTATGTTGAACTAGGTAGACGCCCATACTTGTCGCGCAACAGAAAC
ACGACTCTGCACTTCATTTTGATTCTTAAGCAATTCAGCAATGTATGATATGCTAATGCC
TAATTAAAGATTACATTTGGTTCACTCTCAGGCAATATGGGAACTTTGATGGCCTATTGA
GTATTCTGAAGGCGTTTTCTTAGCGCAGTCGCTTTGTTCCAAAAATGATCGCTATGGCTG
TTTCACACTTGGAGGCACTTTCCGGTCAAGTCTACTACAGCATCGCTTGAAATTCTTGAC
AACGTGTTGGTCCACTCTCTCATCCAAAGTGGGCCTATGCACAAAATGAGATTGAGAATA
CACTCCTAACAGCAGAGAGCAAAACATACCTAAGCCTCTTGTGAGGAACATTTAAGTTTG
GCAATGTGGTCATTTTAATCTGACATAGACCTCTTGGGGGCCACAGCTGCATTTTTAGGC
ATAGCTTGAAGGTAACACAACTGTTGTACAGTTAAGAAGTTCCATTGATTGCAAAAGGCA
ATGCATAGAAGGTAACCACTATTAAAAAGAACATTATTACCTAAACAGGTATGGAGGAAA
GTTTAGTTTATTTTTATAGGTAAGCACACATATGAATAGATCATGACCACCCATGCATTT
CAAACACGAGAATAATTTATTTACCGGTAAGTTTAGGCAGTAAGTGTATGATTGAAGCTA
AAATATTCAATAGTTAAAAAGTGTCTTGTGGAGGAGGAGGAGGAGGAGGAGGAGGAGAAA
AAGGAGAAGGAGAAGGAGAGAAGAAAAATATCGGTTACTGAAAAACTGAGATTTTTTCCA
GAAAAAATCTTGACAATACTGTATGGTACCATGTGGTAGGAAATTCAAAATCGACCCTGA
TCGTGATAGAATACTTTATGCAGACCTGATACCATGAGGTGTAATAATCCCAATACAGTA
ATTCAGTGGAGCCCTCTAAATATTCCTATTTAAAAATTCCTTGAGTCCTATAGTTATAGT
TCTATCATCACAAATAGGATAGGAATCAATTTTGTTTCTAATATTCCTAGTGGACTATAT
ATCTAATGGCCCATGATCATGGGGAAGCTACAAATCAGGTAGACAGATGGAAGCACTGGT
CTCATTCATTCAGCAGTCATCTTTGATAAGTGATGACCTTATAGAAATGCATTGTCAAGC
TTGTAAAGCTTGATGGAAGACAAAATTAATTAAGAAAAGATTAGAAGACAATATACAAGC
AAAGTCAACACTCCTGTAGTAGTTATACTTAAATTAAGGACTGATCACAGACTACAATCA
ATCAACTTCTTTTGCAAACAAAATAGCAAAAAATGCAATGACTCAAATGTTAACTATCTC
CACTGTGCCATTGACTAACCTTGACAAAACACAGCCCTGACTGATAGAAAGTTTGTCCCA
TTTGGTTGATTGTTGTGTCTTGTGATTTTTCCATATTACAAACAAGTGATCAATGTTACT
ACCAAGAGGTCAAAGAAGGAGAGAAGTGAGTTCAAGTGTAAGTTGGAGAGCATGGAAGAG
AAGGAGGACTCTCCGGAATATCTGTGTCATGCCAAATTTGCAAACACAGTAGCTCTGGAT
GAACTGCCTCCCTAGGAACAATTTGAATAAGTGCCAGCAGGAGATTTTGGTGATACGATG
ATGTAGAATGAGTACATTACATAATTGAATAGGCACTAAAAAGGTGTTTACCCTCATTAA
CACTCCTTTTCCTTGTTTGCAGCACCGTGATATATTTTTGTCGCAAAAATCGCTGTGTAG
GAGAGTTAAAAGTTTGTAACCAATATGGTGCACCACACCAAACCAAGCGATTGCATTGAA
GCAGAGGATGCCGCGGTGGGGGCATCTATTGCAATTTTCAAGATAACCCAACACCACCTT
TGTCTCAATCTGTGTGAGAGAATATTTTACGGGGTGAGACCACTCCAGCTCTGATAATGT
GAGTGCTTTTGTTTTTGGCCTGGTATTTCCAGGCAGTGAACTATTTCATTGAAAAATCTA
CTATTGCCCATTGTTATTTTCATTCCTCTCCCAATTTTTAAGATAGCCCAATGCCATCTT
TGCCTCCCTCCACTCGAGAGAATGATCTATGAGGGGAGATAGCCTCAGCTAGTATAGTGT
GAGAAGTTTTGTTCTTTGCCTGGTTTTTCCAGGCAGTGAACTATTTCATTGAGAAATGAA
CTCTGGCTCATTGTATTTTATCACTCCTCTCCTACTTTTTTAAAGTAACCAACTGCCATC
TTTGCCTCCCTCTATGCAAGAGAATTATCTACTAGTGGAAACCTCCAAGATTGATGTGGA
TGAGAAGTTTTGTTTTTTGGCTGGTTTTTCTAGGCCTTGAACTATTTAATTTGAAAAGCG
GACTGTGGCTCACTTATTATCAACACTATGATGAAGATAACCTATACGTATCTTCAGCAT
GCTCTGTGCTAGACTTAACAATAAGGGAAGACTACTGTGGTTTGAATTAGGAGTAATATT
GATACTTAATTGTCCATTCTTTGGCTCATATTGGTACTGCATTTTTTAGTTTTAGCAAAT
ATATTAAGATTGATAACTGTGCTTTCTTATCAATTTACACAATTACTTGATTTCACTATA
GATTAATCTGTTACTGGACTACATTTATGGCCAGTAATGGTCAGTAGAAATGTCCAACAA
AACTGTATAAACTTTCAGTAAATAATTATGACCTACTAATGTTACCAAGTAATTACTTGT
TACTGGGTCAGGACAGTAAGTAAGGGAACAGTTATTCAAAACTTTTGGCCCTTTTTGATG
TAATTCTCTGGCTTGTTCAATTAAAAGCATTCTCTCTTCATTTAATCCTTCAGAAACTTG
GACTTCCTCTCCTTTATTTCAATTGGATCATCAAGGCATTGATACCCAAAGATGAACTCA
TAATCTCATGGGTTCGACATGTAATAATGTTATTTAGGACATCCTAGTATCAAGTGTCCA
TGGCACCAAACAAAACTTGAGGTGGATCATCATGCACAACATTGACATTCTTTGATCAAG
GGAGTGTTGCAATAATGCCAAACTCAAGAAAGAGGGAATATGCTGCCATGCCATAATTCT
AGACTTAGTGGTATCATCAATCCTTGCATTTATGGAGAGCTGGAAAGTGGAGGTAGCTGC
CTCAAGAAGACCAAGTTCCCTGTTTGAGATATTCCAATCATGCTCTTGAATCATTTTGAA
CTCCCCCCTTTTGACATTGGTCTTCAAGCTTGGGGAGGGGGAGGGTATGCCTTGGCACTG
TATCTGAAAGCACTTCTTGTGCTTTATGAGGCAGGTCATCCATTGGAAGTGGGTGAGATT
CCCCATCTGAGTTCTCTCATTCCAGGCCATGGTGGTGCCTACCGCGCAGTATGAGATGGC
CCTAATCTGAGATAGGACAGTGGAGGCTAATGGATTGGATGGAAAGTGCCTTCATGTGCA
TCGTCCCCTGCAAATGAAAACTATGATATCATCCCAGTACACTCTCAAAATGTCAGAGTG
GACAGGTGGCTTACTGGAGGTTCCGAGAGTGTTCGGGTAGCTTACTGTTTTATGTGGTGC
TTAGACCACAATTTCATTTATCATGCTAAGTTTTGATGAAAAATATCATCAAATTGTGGG
TCTTGTACTGGAAGTTCATGACTGATATTTCATGAATCACAATTTACCTCAACAAAGATC
ACCTGTTGGATCTAGTTTTGGTGCTGATTCTAGCTTTGGTTTTTGGTGTTTTATTTGTGA
CAGCTCATTGGTCCTATTTTTTATTGACAAATCTGTGTGTTTGACATTGCCAGTCCCCTT
TTTATAAACAAATCATAAATAGGAATTAAGTATGAATTTCAAAAATTCCCATCACAGAAG
TAGGTCATTCACTGGCTATGCCTATCTTTTTTTGTTAAAATCTTGATTACAACATAATTT
TTTAACAAAATAGATAAGTATAAGTGAATTCCATCATTTTAAGCTATCCAAAACATGACT
ATGAAAAGTGATTGTGCCAAAAATTACAAACACAAGAATTATCACACATCACAAAATTGT
ATGTCTAAAGTATGGTATGGTATGGTATAATACCACAACTACAACCTACTACAACACACC
TGCTGGCATCATAGAGGCAGCTCTACTATGCACTTGCCCTCCCCTTGAATTCATTTTCTT
CAATTAACTTGTTACCTTGTCATCCCATCGAGGGAATTACAGAAACTCAGCCAACACATT
GGGTTGGCCAACAACAGGCAGCAGCAGGTATTTTACGAAGGCAAGTTATTATTCCCATAA
ATTTTTCACCCATGTTCCTTAACACCACAAAAAATTCAATGAAATACCTGCTGCCTTATC
ACAGGAACAGCTGAAACTCAGCCCACAGACTGAGTTTGGTCTCCCTCCCCACATTGTTGC
ATAGACAACGACAGCAATAGTCAGTGGCAGCTAATTAAGTAAGGTCCGTTATTTTTTCCT
TCACCTGTTTTACCCATGTTTTTAAGCTAACATAACAAAAAATTAATTAAATACCTGCTG
TCTTATCACAGGAACAGATGAAGCTCAGCCCTCAGACTGAGTTCGGCCTCCCACCCCAAA
TCATTGCATAGACAACAACAATAGGCAGCAACATGTATTTTTTAAAGGTGAGTTGTCACT
TCCTTCACCTGTTTTGTCCATGCTTTTAGATAACATTAAAAAAATCAATTAAATACCTGC
CGTCCTATCACAGGAACTGCCGTAACTCAGCCCACAGACTGAGTTCGGGCTCCTGCCCCG
GCATAGTTGCCTAGACAACAACAATAGGCAACATCAGGGCATATTTTAAAAGTGACTATT
TTATTTACCCAACCTCTCTACTGATTTTTTCACTACAACATATTTTTTCAATTAAATATT
TATGACCTCTCCACTGGAATAGCCACAACTCAGCCCACAGACCGAGTTTGGAATCCCTCC
AACATCACTGCCTGTAAGTGCAGTTTTTTGTGTTTAATTATATTTCTGATTTGAATTACA
ATTAACTTTCAACCATTATCATTATCATTGCAATAGTGTGTTCTTGTTGGTTTCCAGGAA
ATGTCAAGTCTTCATGCTGGCGCCGATAGTCATTGGTAGCAATTCTAGTGTGGGGCTGAA
ATTTGGCAGGGTGTTGCTTTTCAGGTTCATTCTTTGGGGGATGAAGGGGTGGTCCTGGAA
TTGATTAAATGGCAGTGGTTATATGGAGCCCCCTGGGTTCGTCTGACGAAACCAAGTTAG
TTAGGTGTTTCGTCTGACGAAACGGATCGAGGGTATGTTCAAATACAGACGTGAATATAA
GATAAAAGGTATCCCATTTTGCTTCCAATCTGACCGGAGATCGTTTTAACTAAACTTACG
AAATAACATTTATTATGTATATATTTAAAAAACACAGAGCTTTGCAGGTGTGCTAAGGCT
ATGCGGTAAAGGTTGACATCGCATCACCTCTGGACAGGGGTTCGATTCCTTCTTTTGTCA
TTTTACAGTTGCATGGTTTCGTCTTACGAAACCATGTTTACTAGTGTAAGCATGCAAATT
TTTCATTTCTCTAAGACTTTCGATTTCGTCTTACAAAGCCATGTTTACTAGTGTAAGCAT
GCAAATTTTTTATTTCTGTAAGACTTTTGATTTTGTCTTACAAAACCTCTAAGACTTTTT
GGTGATTTCGTCTGACGAAATGTGTTTTCGATTTGAATTTGTTTTTAAATCTAGTGGATA
CCTTTTCTTGAAAATGGTGTCAGTTGGACATCTAACTGACACCTAACTGACAAAAATGCT
TCGTCTGACGAAGTGGTTTGTTTCGTCTGACAAACCCAGGGGGCTCCATATAACCGACCC
CATGTAACTATTGTAGTAAAACATAAGAATTGGAGTGTTAACCATTTCTTTTAGCTGTTT
TCCCATAGCTCAACCGTACACTTGGATCTCAGGTACTAAACTGTAACCCAACCAAACGCT
TAAGTAACCCAATGATATGCTTCAGTCACCCAACTGTACCTTCTTTCCACTATACCGCCG
GTAAACACTTTTTAGCTGCCAAGAAATGTGGTTATAGCCTCTGTATAGATTGATATTGAT
TCTATATCTTACTGAGAAGTCAGTTTTCCTGTAAAAATACCATTTCCATTCCTAAGGAGT
AATAAATGTAAAACTGGTTTTGTCTGAAATAACCCGTAACCCAACTGTATACTTCAATAA
CTCTACTGTACAATGTACCATAAAGTTACTGAAGTATACGGTTGGGTCAGTAGAATGTAC
CATTTGGGGGGACTAGGTCCAGTAAGCCACTCCTGTACACTCAAGTGAGTTTTTCATTTG
CAGTGCCATTGCCTAGACTTCATGCTTTGCCCAATGTAGAGATCATCAGCAGTGGTAGAC
TCTAACATCTCCCTTGATAAACAATGCCCAGCAGAATATTTCATGCATTTCTGTGGGTCG
TAACATGACAAAGAGCTGGAGAGTAACTCTCTGCTAGCATCAGCTTATGATACCAAACTC
TACTCTGTTGGGCAGTGCTGGTGGCCATGGGAAACAGAGCAATGACAACAGGAGCTGGTG
GGGTTCAATGATGTACTATGGTGGCTGGAGATAGGACATCCCAATGAAATCTAATTGAGC
TGGTTGTTGTGAGGACTGGACAGCAGGGATGGGCTGGTCAGAGAGAGCAGGATGACATCA
ATGCACCGGCAAAGGCATTGTCAAAGATAGTGGTGCCATTGGCTTGTTGCCAGAAATATA
GGGCAGCTGAAATGTGGGAGCAGGAGCTGGCAGCTTGAAGCATGATTGCTTTTTCACTTG
ATATTTATTTAAAATTCTAACAGAAGAGCATGATTGGTGTGTGTGGTATGTGGTGTATGT
ATGGTGTATGTGTGACATAGGCCAATTATCTACCTTAACTGGTAAACCCAAAGAGGTTCC
AGGTGGAATCTCCAATGGTCCTCTTCCCTTTGTGTAACACAAAGGAAGTACAATAGTCCA
CTGCAAACGATTTGTTAGTAAGAGCAGTAAGACTGTTAGTAAATGTGTTAGCAAGTATTT
TTCACTAACAGAATAGCTAACACCGAACTCAGCGGTTCAGGGGGCGGAATGAATTGCTAA
CTGTTAGTAAGGTTTAGGGGACAATGTTTGACTGTCACCAACTGCTAACAATTTTACTAA
CAGCAAGATCTAAACGATTATGTTTTTTTCTAACTATGTATTTTTAGAGCTAAGAATACC
TCAGCCCAATGGAGTAATGATTCAATCATTTCTAATGTCATCCGCATTGATATCATCAGG
GTCCATGATATTACAGATTGTGCATAATGACAACAACAAAGCCATCATTCATATATAAAT
AGAATATTGCAACATTCCTCACCACATCAAACAACCCCTGCAAATATTATATCAGCAGTT
GCACCTCTCTAGCCGCAAATGTCAGTGCACAGTCTCAAATACAAAAATGAATTTCGAGGA
GCAGAACAAGATACAAATTCGTTTACACTTTTGGCACAAGAAGAAAAATATCAAATGCCC
CAGCTGCAAATCATCTTTGTTTCACTTGGCGGAAGGCCTACTTCTCCTCTGCAAGAATTG
TAAATGAAATCGTGGTACTCCATCATTCACCATGTCCTTCATCGATCGGGAATTGTGGAA
AAGCTATACTTTTGCTTGTCCTGTGGGAGTCAAAGTTCCCATACGTCTGGAAGACTGCAA
GACAAAGGATGCAAATGTAAGGCATAATGACAACAACAACGTGACAACAGGCCACCACGA
AAGTAAGAAGGGTGTGGAAAACTTTACGGATCTTGTCGGAGAAACCCCCCCCGATGATTC
TCAGCCATATTCTGATCTACGCGCGATTACAAGTTGACTCGATAAAAGACAAGGAAGCAA
CCACAATACAGGCGGTGTTACTGCTGATCACCTTGGCGTTGAAGATGGGGGAATGGGAAG
TTGAATTCGATCCCAGTAGTGGCGCAGGAATTTCTGACACGAGGTCTTATTTCTTGTTAT
TCCGATAGGAACAACCTCCTCAACATTCTGGGAAACCGTAATGAATGGCCTACTGGTAGT
GCTGAAATTTTTATGAGGGACCACAAGAATCAAGGGGATGGATTAAAGGGGTTGGTTTTC
AATTCTGTCATTGACTCCAAAGTCTATAGTGATTTCTCCTCGCTGTCAGTTGAAGACATG
TTTTTCCATCTCCACATTGCGTCAGTGTACTATGGACTCCCCACCACAAAATCCGTTGAC
CTTGCAACTATGACCCTTCACAATATCTCCCAACACAATGAAATCATCCAATCTGAGAAG
AAAGCACTGTCTGAAAATTATCAGAATTCCATCGTTCAGGTGCTTGCCGCCGTGGAATCG
ACGAACTGGAAGTATCATCAATAGTACAGGAAATAAATGATTGCGTTCAGACAGCATGGC
AGATTCATGGTGATAAGCCATCTTCCATCAAAGCCCGTTGAATCATAAGACAGTTCGATC
AGTCTATACAGAAGGACAAAACTCTATTGTCAAAATTTACCAATTCCAACTGTCAGTATT
AGTCAAAGGCTGCTTACATCCCAGCCAAAGAAATCATCAATCATATTTTAGCAATGGGGA
TAGATGTAATGTTCTTCCGTGCTGGGTATGAAGATGACTGGGTAGATCAATCTGGTCATT
ATGGGACGAAATTCCTATGTAATCTTCACCATAATGTTTCAACCATGACAGATATCTCGA
TCGACACCCGAATCCTCCTCGTAAGAGTATGGTCAGATGGATTCGAGGCTCATCAAATCA
AAGGAAAGAATGAATTCAACAGTCTGCAGATGTTCACACTGACCGTCATTGCCCCCAACA
ATAAAAATACCAGCCGCCATACAGCACCCTTTGCTTTGTGCTTTCAGAGACAAAACCAAA
ATGATATTCTCATCCAGCTGCTCAAGGAGTTGAAAGATCTTCAGTCTCCAACACTCAGAT
ACTGGGGAGGGAAGGAAAATCGGGTATACCCAACAATGGTGTTTCTTGAAATGATAAGCA
ATGATTATGTAGAACGGTGCTCAAACACTTGTACCACTCAAAATGGTACATTCACCCACA
GATGGAGACATTCGGGCCAGTTCGATGACAATCTCGTTCCATCCTGTCCAACCTGTCACC
TCAAAAACATTGAATACATTCTTTCGCCCCCAACTGTGAATGTGAAGAGAGAAATCTGTT
GTGACCAATGCCTTGATTGGTGGCACCATGGAGTGACAAAACCCAAGACATACCCAATTC
ATCCTGAATTATTTTTACAGACCATTGAAAACTTCCCTGCAGTTGAGCTGTCCTTCGAAA
TGATATTTAACTCTATAACAGCTTTACAAGATTGGTGCTTTTCTAGTACCTTGTCAAATA
CTGCCAAGGGGGACGTGATAAAAAGATACCTACAAGCGATCGGTCTTTCAACTAGTTTGG
TCCCAACATTAACTAAAGATCTGGTGGGGGGGAAGGAAGCTTCCCAATCTTTGGCCTTTC
CTCAGATTCTAAGGAATTTTAGGACAATTGACGTGGAGTTGATAAGTTTCCAGACAATGC
CTATGCATATGTGCTTCCTTGGAATTGAAAAATCTCTGATCGCCAAAACATCTATGTTAG
CTTACAGAAAAGATCGGGGCCAAAATGCAGCATGGCACACACTCGTCAATGCGATACAAG
GCAGTCAAGAAACAATCAATTCGGTGTACCTAGTCTGGTGTCTTGCTATGAAGTTCTCAG
ATATGGAGAAGAAAAACCTCGGTACTGCCAATTGGCAATCGGATCATTACCTTGCATTCA
CCCGGTGTCTTTGTTCCATTTTTCGCCTTTGGATAAGGGCGAGGTTGCAAACAACCTTGA
CAAACATTTGGTGCTTGCCTTTAGGAGCATGAGAGTGACTTGGTTCTGTCTTATCTCTCA
CATCTTTGCAGAAGAAAAGGTTCCGACAGAGACAATCAATGTATTGGTGAGATTATTCCT
ATCATCGTGCCGGAGGTTATGGATTGTTGGTGAAAACTTGCATTCAAATCAAGAAAGAGA
TGATCGAGGAAAAAAGAGAAAGGCTGATGACAGGACATCAACAATTACAGACAAGAAAAA
AGAACCATTCTATGTGAGAGGGGCAAATTATCTCAGTCTGCTGAACATTGGCGACATGAT
CGAAGAGTCAGGACCAATGAGACATTGCTGGGAGGGTGAGAATGAGAGTTACATCCAAAA
TTTCAAGAGGGAGGTATCTACAATGAAGCACACTGAACAATATCTCAAGACAATCCTTAC
TAAGATGTTAAGGACTGATGTCTTGGATTCATTCAATCAGAAAAACCCCTTTTCAAGGGC
TAAGAAGTATTCTCGGACCAGTCATGTTAGGATTTACAACAGAGGGGTGAAGTATGCCAG
GGTTGAGGATGTTTTCACACAGGAAGACATAGTTTCAGGAGTGATTGACAAGAATGGAAA
TCTCTTGGTATGTTTTGAAAAATCACGAGTCAAAGGAGTTGGCGTTCACCCTCTCATTTT
CAATGACACCGATGGGAGTTGGACATTTAATCTTTGGTACACTGAAACTATGCCACAGAG
TCTGCATTCCCATCTGTACAAGAGCAGAGAGGAACTATTGCAGGAATGTGGTGATTATTT
CATACTTTTGAGAGAGAAAAATACAAATAACACCTTCATGAGAACCATGATCTGCCGCAG
CTGGAGGGTGAGAGATGATATGGGAAAATTGAGGTTGCCTGTACCACTCAAAAATGTCCT
ACTAATGAAGTAATTAATTCTTCTGTTGCTTTTGTGTAAGCTGTCACTAAGAATATTAGT
GCCATGTCTAGATACCTTTAATGCTTTATATTGGCACAGGTTTGTAACCTGTATTCGATT
TTTGACTTACAGGTAAATTTGTTTGGCAGTCATGCCCATTCTCATAAAATCCAGATTGCC
ACATTCTCCACAACATCTGCCCCCCATCCACTATTATTTGGACAATGTCAGAGAAGGGAA
CTGCTAGCAGCCGAAATGCGGAGAACGGAACTTCCAGCTGCAACGCTGGACGGACTGTAC
ACGTCGCGAAGAAGAACCTAATGTCAGCGAGGATGCGACGGATGATACGGATGTGACCGC
TTTAACCGCAGTTCCAACGACAAAGGATAATGCATCTGCAACAGATGAATATACCTTCGG
GGATATGGTGACACAGGACACACAGGAAGGCCTTCGACTGATGATCTCAAGGGATGAGAC
CGGGGGGAACGAACGACATCGGCCAGAGCAGCCGTCCCAGTGAGTTTATCACAAACGGTT
CTACAAGATTGATTTCCTTTGGACACCATCGCTTACTCTGTTATACTTGTCTTGTCATAG
GAAACGAATCAAGTTAAGCAATAGAGATGCATTGTGTCTGAAAACGGATTCCAATGCAAT
GGCGTGCAGTGATGCATCTTTCATAAATTCGTTTTGGCAGAACACGGTTGAATCGGACAT
TCAAATCAGAATCATGGAATTTGCAGCAACGACGATGGGGATAGTGTATCTGCTTTCACA
AACTTGCAAACAATGGGACGAAATACTCAACCATGATCCCGACACTGCAGACCCCATATG
GCACAGAATTGCAAAGAAATATTACGGGGTTGACAGACGACACCTCCGGCGCTTAGAAAT
TATGGATTCTGCCTGCAGACATGAGGACAACACAGAATGGAGACGACTGCTCTTTATTGA
TAGAAGTCCAACCCTTAAGATTTTTTCTGGAGAAATCGGGCGATACCTTAAGTTGCTGAC
ATGGGTTTTTAGCGATGAGCGTGTTGAACCCTACTCATGGATGTCGTGGAAAGACGGAAT
ATTACAATGTAAGGTATCGGCAGAAGAGTACTGGCACACTCTTGGTGTTGATCGTCTTCC
TAGACGCTTGCGTGGTATTTACAGATTTGGTATTGGGTTCACCGACGGGAGCATTGAAGA
AAACTTTAAGCAAATGGAGTTTACGGTACATTACTTCGATCATGACTACACTGTCGCTAA
TTTTGAGAGTGAATGTAGAATCATCCATCGATGGCTCCACGTGTTTGGATTTCATCACGA
TGATTTCGAAATTCACGCACCAGTAAGGGACTCCCAATGCACATTCATGGGATACATTAC
CGTGACATTGATTGATCGTTATAGAGATCAAGGATACCGCCGTGTACTGTTCTTGGGCTC
TATGACGATTAAAGAAGGGACTTCCTCAAGTGATGACGACTATTTTCGAGTGTTTCAAAA
TTTTGGAAGGTGGGAGTATTGTCCAGAAGACGGGGGGGGGCATTAGGAGCATGATGGTAC
AGTTTGACAGTCAAAACACACATGTTATTGGAAATGTTCACTTTGGTAGTGGAATACCAA
GGGATATATGACTCTTGCAAAACTGTCCTCCCAATTGTAACATTGCAGTCAAAGTAGTTC
ATTTTGTGTTGTGTAATTTTGCATTATGTTATCGTTTTGCATTATGTTATGGTTCCATTA
TGATGTTGATGCTTTTTTCGTCTCATGTAAGCTGGTTTTTTCTTTTGGTACTCTTTCATA
AGATGTTTCCAAATTTCCATATATTCACTCTTGTCTTTCTTGATTACATTATTTTGTCCA
AATATCCTTTCATAGCTACGGTCAGTTTTATTTTTCCATCCCCGTCTATTACTAGTCTTT
GGGTTTTTTACCAAACATAGTGATGTTCCGGGTTCCACATTGTATCCTGCTTTGTCAGTC
AACATTTCCAAAACTCTCTTCTTCCCTGGGACAAAAGCAAAGCCACATGCCATCTTTTTG
AAAGAGATTTCCTCTCCACAACACCAATCAATATTCTCTTGGCTGAATTTCATCGCCTTC
ATCTCGGGATGAGCTCCATCAATGATGTGGTATTCGACCTGGCCGGTCTCTGGAGATAAA
ATGGGCGAAATACCAATCACATGCCTGAGCGTATAACTTCGAAATTTCAGTTCCAGAGAA
ACCAACATGGGGACACTCAATTTGGTAACAAATGACTGTAAACTGGTAAAACATGTAATT
TGTGGAAGAACCATGATGTCATATCCGCAATGCTTAATACACGTCTGGACTTCTAGTAGG
CCGGGACATGATTGTTGTGTTTGTAAATCCAACAATTTTTGTTTCAAACCTGTATTGAAG
TGATTGATGTATGTTAACAGATTCACTGTATTTCCAAACACACAGTTTAACTTTTCTCTT
GTGACTGGAATGGGGAATCTGATGGAATAATGCACCACCGGTGGAAAGGAATGATAATCA
GGAGCTAAGCCATCCTCCGGTGGAGAGGAATCCTTTATCTTCTTTGCGGCCCTAGGAGGA
ATTGCCCTGAGTACTTTCCCTTGTGGTACATTCCGAGGTGGGACCAAAACCCTCTTTCTC
CCCGATCTTGCTGAGCTATCTACAGACTCTATTGGATCGACATTCTCCCTGTCGCTGCCA
TTGCCAGTCGCAGTTGGGTCAGGACTGTCCCCTGTTACTATTGGGTCAGTAGTGTTGGCA
TCAAAGTTCTCGCTGGCTGTGCCGCCGACATCTTCTAACTCAACACGAAAGTCATCAGGA
TCCTCTTCTACATGTTTGCCTTTCATGACCTTTGCAAAGTCCTTGTCCTGAAAACAGGGA
TTGGTCATTCTCTCCATAGCCTTCATGAAGGGAATAGTACCATACAGGAAGGAGGTTGAC
ATTGCAACTTGGGTGTCGGCAAATCCATATGAACAGGTGTTGTCGAAACCCCCATGACGT
CGTATCCGAAGATAAGAATGGTAGGGATGGAGAACAGTTACTTGGAAAAAGTCCGGTGCC
TCGTATTCTTGTTTGAGTGATTCAAAATGATTGCTCAGGTTACTTTTCACCTTCTCTGGA
AGAGCCACCTCCATGTTATGTTCAAGTCCCTCAAAAAACTTCACGTCTTCCTCTAAAATA
CCCTGAACTGTTGGACTTGCAACCCATTGGACACGTTTTGCTGCTTTAGAACGATCACCT
ACAATGTCATAAAATTCTTCACCCTTCAGGAATTTAGATATATCTTGCAGTTTCTTATAA
TGTGAAGGAGTTACTTCAGATGTCATGACATATATATTGGAGTCCTTGATTATCCTCTTT
CGGCCCTCCTTGGTGAAAATATTTTCACACCCATTCGAACACTCGAAAGCAAATTGACGT
GCGATTTTTGGAATCCGCCTATAGGTATGTGCATCATCACTACCTTCTGGTGCCACTTGT
AGGTATGCAGCCAGTAAACCCAACTGATGAAAGAAATTGAATTCATTTTGGTCATCTTGA
AGAATTTTGTTCAAGTGCACGCAATCGCCCTCTTCGAGTAGTTGCCCAATATCACGAGGC
ATAACACAAAGAAATGATGGATCCTTCCAGTCCACCTTTGTGACGTGAGTCGCTCGGCTC
CCAAGAAGTCCCTCCACATGATCAAGCTCAGGCTTCCAATCCTTGCCGTTGCCTTCAATT
TCTCGCAGCTGTAAAATTTTCTCATTATGACTGATGGGAAACACCGTCTCCACGTCTCCC
CCATCCATCACCCTTTCGAATTTTTCCTGCAAAACATCATGATCTTGTCGTAGGGTCCTT
GTCTCGCCATGTTCAGTCGAAGGGGTTTCATCATCATCATCATCATCGTCCGGTGTTCCA
AATATAAATTTTACAATGCTCTTCCACGACCTGGCCGTCCCTACGCTCCTATGGCCTACA
TCATTTTTCAGAGCAGAGAGAAGCATAGAGTCGTCCCCTATGGCATTATCCAACTTGGAG
GAATCAGGAACACACTCCACAATAGAGGTATCAGACTGCATTCCCATGAGATGCTTTGCA
TGCAACCTGAAGTCCATTTGAAAAGAGTAGTCTTCTGGTTCAGGCGGGTCCACTGTAAAG
AGCTCTGATGAATACAGTTGGAGTCTCCTTGCTAGCCGATGGGTGATTGAGACATATGGG
ATTGCAACCATGGCATCGTGGAGTGACTCGAATTCACCAGAAGAAGAAGCATGAACACTC
TTTTTACAGCACTGACACCAAAAACTGTATTTCCCAGTTGCGGGTTGCTTGTAGATGACC
ATGGCCGAAGCACAGACAGTTTCAATGCAGCAATTACTGCTAGCCCAGTCCTCATGATGT
TTATACCTATTATCCTTTGCTCCAAACTTGAATACATTATCCAACATGGAGCCAATGTGG
AGGCCAAACACTTCATCCCCTTCAGGATCCCTAATCCCGAGAATCAAGTTATCCATGGAA
AAAATATTAGACCTTATCCTCTTGAGAAATATGTTCAACCAGTTAAGGTTGGCTGACGAG
GATCGGTTTATCAAATAATCGGCCAGATGCTTCTTCACTGGTTTGAAGTAAGGTGATTTC
ATTGATATGTTGACAACCCGGCCTTGGATAGTACAGGCCACTAACACACAAATATTGTGA
AGGAAAGTGCGAAGCGATCCATCATCGGGAAAGCTTGTGTCTGCCTGTTGACAAGAAAGG
TCCATCCTGTCATCGACATCAGGCTTGAAAATGGAGCCATGCAGGACATCATAAACTTGA
ATGAAGTCCAAATATCCCGCAGATAGAAGATTGACAAGGTGGGTCTTGTCCAATAGGGAG
GGACCATGAACTGCAAAGATGGCATGCTTGTAGTCCGTCTGGTCTTTTCGTAAACCAAAA
AGCTGTGAAACGAAACGAAGTAGGACTGGGTGGATCTCGATGTTGGGAACAAAAACAACC
GTGACACTCATGTTGGACAAACATGACAGTTCAAGATCGACTTGATCGTCTCTGTCAATG
AAAGAGCGCAGAGGACCAAAGACAAGAGGGACGTCAGCCATGGTTTTATTCAGGTCCTCA
TCTTCTTCACTTTTGGCCTGGAACTCTTCAATCCTGCACGAGTGTGTCATAAGACATAAA
CACCTTGCGAACGAAGATTGGGCAGAGAGCTTCGCTTCCAATCCATCACATGTCTTCATG
ACAGAGTCGATGGTGTCTTTTTCCCTGTACAACTCCATTCCTGTCGTAAGGGTAACTTGG
GAGGGTAAAGCTGAACCCTTTGATCTTTCCTGCTGATACAATCGGTAATTGTCGCGAAAA
GTAACGATGTCCTCTGGGGCTCTAGTCGTTTTTTCTACCAATTTTGCAGTCTTCTGTTTT
GAATACCTGGAGTTGCAATTGATGTAGTGACGGCAATGGTAAGATAGCCCAACTAGCAAT
TTCCTGGGACAGTATGAATCCTGGACTTGCCCGGAAGTGGTCGTTGGGGTACTTCTTATA
CCAGGGGTGATGTCTTCTACACTGGCTAGTTTTTTTCTTTCTCTTTTTCGCTTTTGCATT
CCCCTGCGACTCGCGTGCATTGGTTTAACTGTCGAAAGATCCACCTCACTTTTCTGGTTG
TTGATGCTCCACTTGATTCTAACAGAACTCGTATCAACTAATTCCTCCGTTAACCTGACC
ATGGAATCAATGGTCGCAGGATGATCAGTTTTGCCCACCCTGACAAAAACATCCAAGTTC
TTCTCCACAACCCAAGAATCGGATGAGAAAAAAAACAAAATTTAGGATGTCCTCTTCGGT
GATAGACTCTTCAGTGTCACGTTCGATCAGGTGAACATGGTACACAATCGATTCCTTGTC
CAGCACATAGCCATGTATGAACCCAGTACACTCTATGTTATCCACTTCCTTCTTAATGAA
TGTCCCAATTCTATACTTTGGTTCTCTAGGATAAGGTTCGTCCCCTTGCTCTCTCTCTGG
CTCTGAATCTGATGTGTCTCTCTGGAGTTCAGGATTCTCATTATCAGCATCAAATGCAGC
TCCACCGGTTGTTGATGAGACGTTTGGCAATGATACGGTTGCGTCAAGAGGAAGAGCAGC
AGATGGTTGGGCGCCGGAGGATTCTGAGGTTGATTTTGTGGTTGCCAAAGCGGGCACTTT
TGATTTGTCTGGTATCTCCCTTGTATTACATGAATAAATTGTTTGATTATGGCTGGGAGC
CGTGGCAGACGCTCCTGGATTAGCTGATTGAGAAGACAAACTTGCAGCCTCTGCAGAACC
TGGTGTTCTGGCAATACTTGGGGGGATAGGAACTGATGTTGGAGGAGGGGGGAGCTTATG
AGTTGTTGTGGGAGGAATTGCTGAGGCCGCATTGACAGCTTGTGGTTCGGACAGTTGTGC
TAAAGGCTCCTCTGCTCCAAATATACCAGATGCAATGGGGACTGTATTTGGTTCAGGAAG
TTGACACGACTTTGCAGCCCCAGCAGCATCTGTTGCCGCTGAAATACTGGGCACAGCATT
GGGTGGTCGAGAAGACACACTTGCTGCCTCTGCAGAACCTGGTGTTCTGGCAGTACTGTA
GGGGGTAGGAACTGTTGTTCGAGGAGGGGGGAGCGTATGAGTTCTCGAGGGAGGTATTGC
TGGGGCATCATTAACTGCATGTGGTTGTGGTCTGACAGGAAGTGCAGGGGTAGATGAAGC
AGCACCAGATTGGAGAGGAGGTTTGATCGAAGTTGTCATGGTCAATTCTCCACGCATCCT
TTTATATGCATTGGTCACCACGGTAGAATGCGGCGTGGCAGTTGGAGGAGCCCTCTCTTT
AAATGTCAAGTGGATTCAATATGATGTGTAAGTAAATTAATCATTCAACGGGAGGAGTCA
GTTGAGAATAGGTCAACTTACTGTTTTTTTTACTCCTGTTGTTCTGCTTTGATGTGGCCT
CTTTGGAAGCTGTTTTGGGGTGGGGGTATAGTTCATGTAAAAAGAACTTGAGCCCAATTC
CACACCAGGTTTTGGAATGACACTGAGAAATATGATCTCGCAACCCATCGGCGGTGAACT
CTGTGCCATTGCATTCCATACCCTCAAGGATTGATTCCAAAGAAAACCTTTCTCGCCAAG
TTTGGTTAAACTTAGCAAAGGGACAGTAACTCTTCGAGACATCCCTGGTGTCGAATGCAA
AATACAATGGAAAACAGGATCTGAGATGCATGAAGAATTCCGCATCATTTTTATCCAAGT
TGGTTTCTCTGCCTTCTTTTGCATATAACTGGCAATACTGGAAACACTGTTGCCGTCAGA
ATCATAGCTCTTGTGATTATCCTGGCAACTCGGTAATACCAGTTCCTATTAGCTTCAATC
AGAGCTTCCACAGCTCTGCGAGCTTTGACGGCAGCATTGTCCCTCTTGACAAGCCAATCT
TCATCCAGTACCATGTGACTTCTCAAATAACCCATGTTCATTGAAGGATACCATTGAGCA
ATGGATTCCAAGTACTCCTCTCTGGAAAATTTCGGAAGTGTTGCAGGAGCACTGGGTTTG
TGATTCGGCTTCAAAGTATTTGTGAAGGGTGCAATTCTCTCCCATCTTGGAACAGGCTCC
CCAAATCAACTGCCTCACGCCATGCGACGAAAATAATACTCGAAATGGCCTATAATCCAA
CACATTTCCCTGACAACTCCATTTTTCCATGTTCCCATTCCTTACGACACTATTTCGTAG
TGTTTGGCCTGCAAGATGGTCATGGAAGATTCTTTCTGAAAGCACATCATGGCGGGCTCT
ATCAAACTCTCCTTTCCCGATGCAATTCAGGGTGTCCACGAGGAGTGAATCCTTCTCCAC
AACAGAACGGGGAAGAAAGCCCCTTATCCAAACCAAGAAGATCAGCTGAAGGTTGGTGTC
CAAAGGGCAAGTGTTTGTTACTTGGTATTGGATATTGGAGTTGGGATGCTTGTATCTATA
TGACCATTGGATTGCCGGCAGTTGTAATAGGGCAGTCATGGACAGATCCTAACGAGAAGA
GAGATACGTGTGTTTGAGAAACACTAAATCTTTCAAAAACAAAAGAAACTGTTTTTTCTT
ACAGAAGGAGGATTTGATTCAACAGCTTTACTTGCAGTCGCTGAGCTTATTGAGGATGGC
ATGGCCTTCTCGGGGGGCATTATTTTCTCAGGAGTAAGGTCTGGCGAGCTGGGTAATGGC
GATTGTGTGGGAGATTCTATAATTGTTCTTCTCTTTCTGGCTTCAAGCTGAGCTTTTTTT
TTCAGAGCATCAAGCCTTTCTAATTCTTCTTTCTGACGTTTCCGCTTCTCCTCATCCTTC
TTCTTCATCTCTTTCAGTTTTCGTTCTTCTTGCACTTTCTGCATGACTTCTCTCACCTCA
AGCGGTGTCTTGTTTATTATCGGCCAAAGGGCCTTCCAAGATTCCTTATCAAATAATAGT
GGAACAGTGGGGAAACAGGCAAAACTTTCAACAGTAATATTCCAGTCTTCAACTTTTTTC
ACTGAAAGCCCCTTTTCTCTCAGCTTTGCGGTGACATCTGTAAAAAAACATCAGTAAAAG
TACGAGTGCAAGCAGGCTGAAGAGAAATACAATCTTACCCTGATACATACTGTAGCAAAC
GCCTGATATTGGGTTCAGGAAAACATCATTAAAATTGCTGAATCTCCACCTATCGAAAGC
AACCTTAAACTTTGATTTGAAGCTAGACTTTAGGGACCTTTTGACACCTTTGAAGTCGTC
AAGGCTAACTCCAGTAAAACCAAGGTCGTGTACTCTAGTGGCGTCAACCGAGGGATCTAT
TTGATCCCTTGTGTCATTGAATCTTTTTCCAGTGTCGATGTGATGATGCATCCGGAGGAG
AATAGTTGTCATGGACTTATCTTCTTCTGACAGAGTTCCACCGCTTGAATCCATTTTTTC
CAACCAAAGGACATATAACCATGATAGTGTATTCACATGACGAAGTAGTAGGCTAACTCT
GAAACATAAGTTAGAAATCTGGTCGAAAGCCTCCTTAGAAGCTCCACGTTTAAGAGTTTC
ACAAGTTCGATCAGGATCAAAGTTACGCACTGGATCAAAAATATTGCTATTGGGGAATGG
CCTCCACGGGAGTATGCTGCTCTGTAAACTTACATCCATTGTGATTCGGGCGGTGGACGA
CGGAAGTGAATTGGAGGTAGCAAGGGGAGCCGAGCAACAACAAGTCTCGAAATGCGAAGG
ACGGCCAAGCGAAAAACAGAATCTCGTTTCGTCCAAAGAGTCCACACCCGCGAAGGATAC
TGGTACTACAGTGACAAGACCACGATCCCAGTTTAACACAGAGCAATCAATCGAATCCGA
AAATGTGTCGCCCCTCACGCTTTCCGCTCCCGCTGATGGGCAGAGGAAACAATGTGGATG
TGATTCGGGCGGTGGACGACGGAAGTGAATTGGAGGTAGCAGGGGGAGCCGAGCAACAAC
AAGTCTCGAAATGCGAAGGACGGCCAAGCTAAAAACAGAATCTCGCTTTCGTCCAAAGAG
TCCACACCCGCGAAGGATACTGGTACTACAGTGACAAGACCACGATCCCAGTTTAACACA
GAGCAATCAATCGAATCCGAAAATGTGTCGCCCCTCACGTTTCCGTTCCCGCGTTGATGG
GACAAAAAGACAATGGAAAAACTGTTGCATACAGGGATGGGAGATTTGATGTTTGGCATA
AAACCATCCCAGTGTATTGTTTCCCGGGGGGGGGGGGGGGGGGGGGGATGGGGGGGGGGG
GGTGGGGGAAAGAATTTGGGATTTAGGTTATGTTTGAAGGTATGTTATTTAGTTGCTTTT
TTTGAACATTTTACATATCACGTACAATATCACATATTGATTCTGCTGTACTTAGTTATA
AAATACATATTGATTCTGCTGTATTCAACAGAATGCTTGCATCATCACAGCTCAATATAA
TATTATATTCTGAGGATTATTTTGCCCCCCATGTTCATCACCATTGTGGTATTTGGTCAA
TATGGGCAGCAGGATGCATGGTTATTAAGATGGATGATGCCATCATGTATGATTGTGGGG
GATATCCATACTGGGTCAGATATCACATCCCTGACTCCCCACCTTCAGAATGTCCGACCA
CTTTCCCTCCCCTTCCCTCCAAATGCCTACCGTCCAATGACATCGAGCAGAGCCCCCCCT
TCCTCCACACAGTGGCCCCGGCCCACTCCTTGTCATCCCCGTCTTCCTCCACTTTGCGTG
CCTTCCGTGGCGATGTACGAAATATCATCGGAAACAAATAGCAATCCGCCTTCCGGCAAC
ACTCTCCCCAATCCTGGACCGTCTTGTGTTGCCTACAGAAGGAGCCCAACTGGAAATCAC
TCATCCCATGCAATTAATACGCCAGCTTCAAAATATTCCAGTGCATCCTCCTTGGGCTCA
AATTTTCCGTCAGCAGTGAAGTCATCTACAGCAGATTATTCAATTTCTGCTCCAACAAGT
CTAACCCCCTCCCATACCCCATGTACTCTAAACCCATCAACTTACTCAAGAGCATCCTCC
TTGACATCAAGCCATCAAACTACAGGGTCGTCATCTGCGGTGCATGTACCACATGATACC
CAATCGTCACTGTTGCCTACTTCAACGAACCAAATTCCCATGACATCACCCAACTCTAAC
CTAAGTTCTGATGATTTGATGGGGATAATAAATGGACAACTACCAGAGTTGTTACCTCTT
CCGAATGACTTTCTCCCAGCAAAGAAAAATTTATTGATCAAAAACATGGCGATAAAATGT
GGAGATATGCTGTACACTTTGATAGAAGCCTTCCAGAAAAAATCCTTCTTATTCTCAAAT
GGAATCCTTTGTGGAGAAGATCAACATTTTTATGAAGAAGCCAATGATAATCTGACCAAA
TGTCTGTTGTCGCATTTGATGGTACGTTGTTTATTTGTCAATTTTATGATTCTTTGAATT
AATCCATCATCTGCTACATGTTACTCAATCGAATTAAGACGAGGGCAAAGTTTTATAATC
TTAATGTAGAAGGAAGCAGTATTGAGAGTATCCACAATGCTGTCCTATCGTCCAGTCATA
TTTTGGATGACAATTATCTTGAGCGAGTTCTGGACATCCTAAAACATCCGCACAAGAAGG
AGAGGGCATGGTTTGATCGAGCAAAAGTTGCTCTTGAATCAAAATTCAAGGTCAAGTTGC
CAGATAACCAAAAACATTTCCTATATAAGATAGCAGACCATCTTTTCAACAATACATTCA
ATCAAAGGATGAGGAGGGGTATGTTACATAATGTTGGGGGAGTATGGTATGAAAGGATAT
ATCCCAAAATAGCCCAAGTAGATAGTGGGAAGGAGATGAGTTTTGATTCCCTGTTCAAGG
GTCCAGTGGTTGTTGAGAAAAAGGTAATAGCAGTTCTGGGATTTCCGTATCATGGATACA
TTGTCAGGAGAGCAGGTGGAGTCCCAAGATGCCTACCAACAAAAGATGAGCTCTCCAAGG
CAATTCAATTCTTACCTGAAGACCAATTTGTAGATCAAATGAGGGTATATTATAAAAGAT
ACCATGTTGGAAATGAGGTGAAACAAAGTGATTCGAAGTTGGACATTTCTTTTCGACAAT
CTGAACAGTTATTTTCATTCATCCCTTGTCAATGAACAGGTCATGACCAGAGACGATTTT
GGAAAGCATGGTTTAGAGTACTATGACGTGAAATGCGAAAGGGGAAGTGATGATGGTGCA
GCAAAGAAAAGCATTCAGCATCCTGATTCGGAGAGGAAGGATTGGGATTCTTCGGTTGAC
CAAGAATTATTTGGTTCTGTTTGGGATAATATTGGTGAAAAGGACGCAGGTGGAGAGAGC
AGTGAGCGTCCCCATGATCCTGTGGCAGAGCATTATACAAGTGAGTGAACATACTACTTT
CTTAGATGTTTGCAGTACAGAGTATGCACTCAACATGACTGTTATATTCAATCTTAATCG
TTTGAGATGATTTTGATTTGGTGTACTCTGACATTGGCTTGTTGGAGGAAGAGATGTGTC
GAGTTACTACCGTACAGAGTGAACTAAGAAGCACAGACCAACATTCCAAGGAACCCAAGA
AGAATGCATATCATAATGGTGAAACCACAGAAAATCAGGGAGATGAGGCAGAACTTAGGA
AAGGTGACTGTAAGTGTGTCTATAATGTTGGATGAAACTGAACGATTCGGATCACTAAAT
TACATTGCTGTACTGGTTTGTGTGACAGCTGACATGCGAAGATGCCATGAGGACCTGTTG
AATACACATAACATTTTGACCTCGATTGCAGTACCTTCTTTGCCTTCTAGGAAGATCCGT
GGAAAGGAATTCCCCTCTTTTTCTTGTAAGTGTTGTGCACAGTGCCACGAGAGTATGTTC
TGTAAGCAGTAACCCATGCACAAAGTATCCATTTTCAGGTCCAGGTGGACAAAATTCGAA
TCCAAGAGTCAAGAATGATGTGGTGGTCCCTCGTCCAGCGAACGAGATCGATGATGAGGT
ATTTCTTCCATCTACATCCGGTGAGAGTTTTGGCAGATGAGTTTCTTTCCTTAACATGAA
ATGGAACTAATAGCTAATATCCAAACTTTGACATATATGATGACACAGGCGTTACAGATG
AGGAACGACAGGCATTCATCGATGGGATGGAAACTGCTAAACCCAATGACATTAAAAGAG
GAAGTGATGGGGAGTATTATGTGGAGAAGGTTCTCAAAATGCGTGTTATTGAGGGAAGGG
AAGAGTTCCTTGTGAAATGGATTGATTATCCTTTGAGTGAAGCTACTTGGGAACCATTTG
AAAACCTTTCTGGCCAGGAAGCATGTGAGTGTCTGGATATTATTTCTTTTACTATCACAG
AACTTTCCTTGCGTTGGAACTCTCACGATCTGTTTTAAGATGATGAGGCCGTCGCATTGA
AAACTGCATGGAAAGGGACAATCTGTTCTAAGGTAAAGTGATAATATTTTCTGTTATTGT
ATAAATCTCATGTCAACGAAATAACCTCCAAGGTTCGTTTTTCTATTTCCACTTGAGAAC
AAGAAAAAACCCTGCAAGAAGAGAAAGACGAAGGATTTGCAAAATGGAGTGAGTGATATG
ACCACTATCATGTAACATATTTTCATGTTCATATAGGACATTTCATCATTCTGTTACGTT
TGATATCTCGTGAGAAGGCAAAGAAGAATGTGTCATCAGTTGAGGTTAGTGCAATCGATT
ACTCCAAGTAGTCCTAAAAAGAGATGCTGATTAATAATCACGGCTTTGCCTTTATGCTTT
TAACAGACATCTGACAAGATAAATGAGGAATTACTTATCATTGTGAGTGTAAGAAACAGA
CATAATATCATTCAACACATGGTCTGAAATTATTTGTTTTCTGCTCAATCCGTTAACTTA
TTGTAGGCAGGAGAGGAGAGAAACAAGGAGATGGCATCTGTAGAGGAAAAGGTGAGCAAC
ATACACTGTCATTGATTAAGCATGACATTCTAGTATGATAACTGCATCCCTTTTGAAATG
ACTCATTTTTCTATTTTCACTTGAGAACAAGAAAAAAACAACCAAGAAGACAAAGACGAA
GGATTTGCAAAATGGAGTGAGTGATATGACCACGATCATGTAACATATTTTCATAGAGGA
CATTTCATCATGCTGTTACGTTTGATATCTCGTGAGAAGGCGAAGACGAATGTGTCAGCA
GTTCAGGTTAGTGCAATCAATGACTCCAACTATAGTCCTAGAAAGTGTTGCTGATCAATA
TTCACTGCTTTATCTTTTTACTTTTCAACAGACATCTGACAAGATAAATGAGAAATTACA
AATCATTGTGAGTGTAAGAAACAGACATCTATCATTCAACACATGGTCTGAAATCATTTC
TTTTCCGCTCAATCTCTTCACTTATAACAGGCAGGTGAGGAGAGAAGCAAGGAGATGACA
GCTGTAGACGAAAAGGTGAGCAACATACACTGTCATTGATTAAGCATAAAATTCTAGTAC
GTTAACTCCATCCCTTTTGGAATGACTCCAATATTTAAGGTGTTGAACAATAAAACCGAC
GTTGTCGGCGGAAATAAGGAAGAGGTAAGATATGAATTGGAGAGCATCACCGAAAAGACC
GTTAGATTCACAAACCACATCCTAATATCATCAAAATGTCATTCCTTTGATACAGGTAAG
TTTTTTGCGGTACATGAAGTGAATGCGTTCTGTCAGACTTTTTTATCTATCTTTGTTATT
CATAAAATACAGGTAATTGGGAAGGAATATATGGGGAAGGACTGGAGAACTATCACATTT
AGACGGGATCATTCTATTCAATTGAAAAAGAACGCGTATTGTGTATTCATTTGCCAGAGA
ACAAACCTTCCAGGAGAATGCCAACATGCAGTTTGTCATGAATGCCATGAGGAACATTCA
AAAGCCCAGAAGAGATCAAGAGGTGGCGTTCCAAGTGAAAGGGAGTTGATGATGTCTTGT
CATCATGAGCTACGCAATCTACAGCTATGCACTGACATTTGGTGGTGTACCAAAGATAAT
ATTGAGCGTCAACATTGGTTTGAGCGTGTCAAGGGTTGTGCTTTCTGTGAGAGGATGTTC
ATTGTTGGGGATATGTGAGAGTGATGAGGGAAAGGAGTATGTTTTACTTTAATGATTGGA
TGAGTGTGTTTTTGAGTTTGTTTTGGGGCAAAAATCTAGTCCATTAAAAATTAATTTCTC
TAAAAGAATGATTTTTGTTGGAACAGAGGAGTTACATTATTCAAAATGCGATTTCTCATC
AAAAGTCGATTTTGTATGAACAGAGGAAAATGGATTCTCAACAGCGCTACTCCTACCAGA
ACGCCCGCGCGTGTTGGCACAGTTCGCTGTTAGTAAATCTGTTAGTAAGGATTTCGGAGT
CAATCATTTCGATCTCAATCAACTCTGTTAGCTAAAACGTTAGCAAAAACGGATGTTGTT
AGTTAGACTGTTAGCAAGCGGGTCGAATGGTTAGATAGGACGGAGGCCTCAAACGTACTA
ACAATTTATCTAACAGTTTTGATTTTTCACAAACTAATGAGAAAATCGCCCCAGTATAAT
TCCTACATACGATTTGTTAGCAAGAGATAATTTGTCACTAACAGTCTTGCTAACACCTCG
TTTGCAGTGAGGGGGGGGGAAGAAGATGCGTGAAAAAACCTGCTTTCTACAATCATACAC
TACAACTCAAGCAGAAGTGGATCTGTGAATATATGCAGCATGCTAGAACACACATCACTT
GACTGCAATGAGCTCCTCCAGTCAACCAATAATGCATGTTTTCAATCATTGGAGAAGCAA
TTTATCTTGGCATTGTCACCCATCATTCCAAAATCCGTCATGCAGGGTATTATTGGGGGT
GTCCTCACGGGCGTTAGGAATGACCTGCAGGTACATCAGATAAAAATGCCACAGTCCCCT
AGGGTAACAATCTACAAAGAAGTAAGATCGAAATATCTAGATGGATCGAAATCCATTATG
CAAAATCTTCCTATGCCAACTCCTGCAGTCAAAACTTTGTATGCTGGTACTGAAAAAGAA
ACTTCCTTTGCACACATACCAGCAAATCAGATTCTAAATCATTTTCTTGCTCTTGGATAT
GATTGCTACTTCTATAGAGCAGGATTTGAAGAAGACTGGGTCGAATGTGGGAATGGAACA
TGCTCATTGTTAAGTGAGGACAATCCACATTGTGACTTTTACAAGAATCACAGAGCTATG
TCAAGGAGATGATGACGAACAACCCCAGCATACCCAAAGACACTCGTGTCGTTACCCTCC
GAGTTTGGTCAGACAGTTTTGAAGCACACAATGTGAAAGGCAACATCCAATTCAATTCTC
TTCAGGTTATAACCGTGAAATTGAGGGGACCAAAAGATCAAACTCTACCTTACGCTCTTT
GCTTCAAAACATTTAATGATCGTAAAATATTAGTCTCGCTCTTGAAAGAATTGTTGGAGC
TGCGAGAAGTGACAATGCGGTACTGGGGAAAGGACAAACGAATCATTCCAACTGTTGCTT
TGTTGGAATTAGTGAGCAATGATTACCCGGAAAGGTGTTTCAACACCACGATTTCTCAGA
AAGGAACCTACACCAAGAGATTTGGGCATTCATCCATGTATGACAAGCTCACAACTCCAT
CTTGTGCACAATGCCAGATTCAAAGGATGGAAATTCTTCTGGACGAATCGAGGAATACAT
CGGTCAGACCATGTGAAACTTGTTCTGATTGGTGGTCAAACGTTGACCGTGGGAATAAGT
ATCCCATCCCACCTGGTGGTGATATCACTAAGGTTGGTACGGTGGAGTTGTCATTTGAAT
TAATAACCAATTCTCTCAAAGATCTTCAGGTTTGGTACAGTGAGAACAAATCTCAACCGG
GTGCATCCAAATATGCCAAAAAGTACATGCAAGTGCTGGGACTGGGTGCTGGGTTGAATG
ATGAGATCATGAAGACCATGAGACAAGGGCAGCCTATAGTTGAATCAGAGATATATCCTG
AAATCTTCAAGGGCTTTAAAGACCTTCACATTGAACTCAATATGTTTCCATCGATGCCCA
TGCACATGTGCTTCCTTGGTGTAGAAAAGACATTGATTGATCAAACCAAAAATATCATTC
TCAGTGGAAAGATACCTGCACAGGGAACCTTTTGGCGAAAACTAACCCAGGCAATGCAAG
GACGGCAACAGGCTTTAAACAAAGTTTCTATTGACTGGTGTCTTCCAATGCATTTTTCGG
GAGTGGGAAAGAATGACATAGAGGTTGAGGGAAGCTAGCAAAATACTAATGTAGGATATG
TATTATTGTATGGCATCATATCACTATTTTCAATTGATAAGACAATTGTAACAGATAACT
TTATTTTTGACAAAAGTTCTTTTCAATTACTGGAAAAAATGTGAAAAATATACTTAGATC
AAGAAACAGCCTTATGTAGGAACAATACAATAATCATATGTTGTTTTATTGAAAATGATC
TGGTTGAAAATAAAAAAATCTTTGAAAATCCCATCGAACATAAGCACAACCGCTCCATGA
CGAAACAATATCGCCTTTTCGAAATAGCCTTACATCTCTGAAATGGCTTATCTCTCGGGA
ATAGCGCTATAAATAAGACCATTTCCGATGAATAAGCTTATACCCGAGGAATAAGCTTAT
TTCCGATGAATAAGCTTATACCCGAGGAATAAGCTTATTCGAGGAATAAGCTTATTCCCG
AGGAATAAGCTTATTCCCGAGATTTACATGACTAAGTACTATTCCTATGTAGACATGCTT
CTTATTTCCGAGAGATAAGGCTATAACCGAGAGATAAGGCTATAAACGAGAGATAAGGCT
ATAACCGAGAAATAAGACTATAACCGAGACTCGGTTATAGTCTTATTCCTCGGTTATTGC
CTTATCTCTCGGAAAAGAAATAAGCCTATTCTTGTTCGAAAATTTGCATTACTTCGATAG
TACTAATGTAAATATTCATTACCTAATATTGAAGACCTTGCGCAATTCGTGTTGTCGTCG
AAATTCAAACACAAATGCGAATTATCTGTTCTCTGTTCAAGTCGTCAATCCTACGTATGT
AATGTTCGTCTCTCACAAAATCCAGTACAGCTGGCGAAATTGGAGGGACATTGTATACCG
TACCTAAGTCACTCCCTCTGAACGAACATATTAAATATTTCATATACCTCAACTATTGCA
CAGTTTCCCTCAACCTCATAGGTCATGGTAATTGGCAGTCAGATCATTGCCTAGCATTCA
CTCGGATATCCTTATTTCAGTTTGCTGATTTAGACGGTATTTCTGGTCTCGTTTACCCCA
CACAATTGAAACGTGTTATTGCTTCCTTCAGACGCATGCGAGTTGTGTGGTTTTGCTTAA
TATCAAACATGTTTTGCGATGTTGGTTTCGCATCAACAAATAGGATTGATCATTTAATCC
GGATGTTCCTTTCCAGTTGCAAGGATTTCTCAGACCACTCCAAAGAATCTGGGTGTTGTC
CATTCTATGCTGATCAATCCAATATATTCAGCCTTCTTAACTGCCCGTCCATCATAAAAA
GGTATGGGCCTCTCCGGGAGGGAGGGAGAGGATGAAGCCTTTGTCAAATGTGTGAAGGCA
GAAATATCAACAATGCGCTATCGAACTTCTCACCTCCTCTCTTTACTTATGAAGTTACTA
CAAACAAAAACATTGAATTATCTCAATCAGAGCAACCCATTAGACAATTGCAAGGTTTAC
GGAAGAACAAACAATGTTAGGATTTACCCCAGGGGAAGAAATTGCCTGGAACCAAACATG
ATATTAGATCAGGAGATATTTGTCAGTGGCTTGGTCGACGTCAGTGATGGTCTTTTTGTT
TTCTCCGAGGAAAATGCTGGAAAAGGAATCAAATTGTTTCCTGTTATATTTCAAGATAAT
AGAGGAGAGTGGCGCCTAAACATGTGGTATGCGGAAGCGAAGCTCAGTCCTTGTTACATA
TCTGTACGAGATTGTTCAGAATTGAGGGATACTTGCAAAGACTACTTTTTGATGCTTCGG
CATGGCATCGAGAGAAACTTATGGACAGCAATATGCAGAAATTGGTGTGCCCGCAATGAC
ACAGGTATGTTGGCACTTCCTTGTCCTCAGAAGAGAATACTGACCTTAGAGGAGTGCTTA
TCTTAGGCAATATAATCTGTACAATGAGGCATGAGTTATGATAGCCTACAAAGATGGTTT
CCGATGGATTGTTACTTCAGAGAAGTACCTACAAATCACCATAAATTTGTAATAAAAGAA
ACAACAAACAAGGTTTAGAGTATTTAACGGGTTCCCCCTCTTCTACAGAAATGTCCCACA
ATCAAGAATTTTGTCACTCCATGTAATCAATGTCAACAGGACGGGAAGTATGTTCTTTAA
TTGTCATAGAGCCCAATAACAGCACACGTTTTTGTCCATGTCTATAACGATCTATCAATG
TCACCGTAATGTATCCATGCAACCCCTGATCGTCACAAGCTTCGGGCGGGCCAACTGAGA
AATCATTATGAAGAAAGCCGAACACATGGAGCCATCGATGGATGATTCTACATTCACTCT
CAAAATTAGCCACAGTGTACTCATGATCGAAGTAATGCACCCTTCGGACTCCTGTCGAGG
AAGAGCAGTCGTCTCCATTGTGTGTTGTCCTCATGTCTGCAAGCAGAATCCATAATTTCT
AAGCGCCGGAGGTGAAGTCTATCGGCCCCGTAATATTTCTTTGCAATTCTGTGCCATATG
TGGTCTGCTGTGTCTGGATCCTGGTTGAGTATTTTGTCCCATTGTTTGCAAGTTTGTGAA
AGCAAATACACCCCCCATCGTCATTGCAGCAAATTCCATGATTCTGGTTTGTATATCAGA
TTCTACAGTTGTCTGCCAAAACGAACGCATGAAACATGCGTCACTGCACGCAATTGCATT
GGTGCACGCCATTGCATTGGAATCCATTTTCAGAAACGATGCATTAGTGTTATTGTATTT
GAGTCTTTTCCTTTGACATCGCGAATGGCGAAGGGAAGGGCTCGTCTGGGCATAAGAAAA
TCAAGATCGTTGTTGCCACCCGCTCGGGTTCATAACAGCAGAGCGGCAATGCAAAAGAAC
GGTGAGAAAAGATCTAGTTTTGATGATTTTACAGTTTTTTTACTCACCATTTTTTCAATT
AAATCGCTCCTTTTAATTCGTACGCGCGATCTGTGGTTTTGACTCCCACAGACAGTCTTT
TGCTCCGCTGTTGTTGCCACCCACTCGCGTTCATAACAGCAGAGCGACAATGCAAAAAGA
ACGGTGAGAAAAGATCTAGTTTTGATGATTTTACAGTTTTTTTACACACCATTTTTTCAA
TTAAATCGCTCCTTTTAATTCGTACGCGCGATCTGTGGTTTTGACGCCCACAGACAGTCT
TTTTGCTCCGCTGTTGTTGCCACCCACTCGCGTTCATAACAGCAGAGCGGCAATGCAAAA
AGAACGGTGAGAAAAGATCTAGTTTTGATGATTTTACAGTTTTTTACTCACCATTTTTTC
AATTAAATCGCTCCTTTTAATTCGTACGCGCGATCTGTGGTTTTGAAGCCCACAGACCGT
CTTTTGCTCCGCTGTTGTTGCCACCCGCTCGCGTTCATAACAGCAGAGCGGCAATGCAAA
AAGAACGGTGAGAAAAGATCTAGTTTTGATGATTTAACAGTTTTTTACTCACCATTTTTT
CAATTAAATTGCTGCTTTTTATTCGTGCGCGCGATCTGTGGAATTGAAGCCCACAGACCG
TTTTTGCACAGCCGTCGCCGTCGCCCACTCGCGATCATTCAACCAGAGCAGCAATGCAAA
AAGAATGGTGAGAAAAGATCATCTTTTGATGATGTAGCAGTTTTTTACTCACCATTTTTT
CAATTAAAATGCTGCTTTTTATTCTTACGCGATCTGTGGAATTGAAGCCCACAGACCGTC
TTTTGCACAGCTGTCTCCGTGGCCCACTCGCGATCATTCAACCAGAGCGGCAAAGCAAAA
GAATGGTGAGAAAAGATCATCTTTTGATGATGTAGCAGTTTTTACTCACCATTTTTTCAA
TTAAAATGCTGCTTTTTATTCTTACGCGCAATCTGTGGAATTCGTACTGTTGTCTTTTGC
ACACCCATCAGTCTAACTACTATGGTAAGTCTTTATCCGATTTTCTGATACATTGTTTTG
TCCCTAAAACTAACCCTAATCCCACCCAACCCTTTATTCATCCAGCACATTTGGATATTG
TAAGTTTTTATGTGATTTTCTGAGAAATGGATCTGTTTTGAGACTATTAATTTTTAAATA
TTAGTTGAGACAATTGAATTGTCAACGTTGAAATTAATTTGCTCTTGAGAATGTAATGTA
AGCCTGTGTCCAGCTTGGTTCTTTTCGCAAATCCTGTGGTAATGATGATCTAACAATTTT
TTCATCCCAACTCTCAGGAGGAACCAATTAAAAAATAAATTGTCAATTCTGTGGATTAGT
TTGAAGGTTGCAATTAAATTGTTAGGGTTAGGGGTTATTGTGTCTGACTGTTTGTTTCTG
TCTGTTTGTACATTTTGTTGATTGTTGTTTTACCTGGCTGTGAAGTGTGGATAGACTTTT
GACGTACTGTCGTCTTTTGCACACCCATCAATCTAACTACTATGGTAAGTCTTCATCCGA
TTTTCTGATACATTGTTTTGTCCCTAAAACTAACCCTAATCCCAACACCCTTTATTACTC
AAGCACATTTGGCCTGTGGTAATGATGATATAATAATTTTTCATCCCAACTCTCAGGAGG
AACCAATTAAAAAATTTAATTGTCAATTCTGTGGATGGCGCAATGTGGGGTATTGAAGCC
CACAGAACATCTTTTGCTCCAATGTTTGCTGCCACCGACTTGCGTTCATTTCAGAAGAGG
GGCAAAGCAAAAAGGTGTTACAATTTGTTTACTCACCATTTTTTCAATTAAATTGCTGCT
TTTAATTCTTACGCACAATCTGTGGTATTGAAGCCCACAGACCATCTTTTGAGCCACCAT
TGCCACCACCCACTCGCTAAAAGAACAGTGAGAAAAGATCATGTGTTGATGATGTTACAA
TTTTTTACTCACCAATTATTCAATTAAATTACTGCTTTCATTTCTTAACTGATAACTGTG
GCATTAAAGCCCACAGACCGTCTTTTGCGCCACCATTGCCGCCACCCAGTCGCCGCGTTC
AATTCAGCAGAGTGGCAGCACAAAAAGAACGGTAAGAAATCATCATCTCTTGATGATGTT
TCAGTTTTTTTAACTCGCCAGTTTTTAATTGAATTTCTGTTCTGCAAATCTCCGAACTCA
ACAATGGGAAACTTTGCACACAGATATATTTAGACCATGCCCCTCCATTCATCACCAGCC
AACATCATTCTCTGTCATCAAATCCCACGAGCAAGGTGAGATGAAATGAGATATGTTTTT
AATTGTCCCTTCCTTCCTCTCTTGATTCCTCTTTTGTCTCCATCCACCATTTCCAACTCC
TGCCTCCTCCATCATTCCCCCCTTTTCCTCTCTTAAATGAAGATTCAAAATTGTCCCCTC
CTTCTTCCTCTCTTGTTTGTTGTTTGAACTGGACTGGGGAGAAGGGGTGATGTTTTGATT
TGCATTGATTGATTTGCATGGAATGTGATCGTGGTCGCGTCATTTGTGGTACCCTTGTCC
TTCGTGGGCATTGACTCTCTTGGCGAAACGAGATCTGATTTCTGTGCTCTGATATCTTTC
ATTTCAAAATTGTCGCCTCCTTCCTCTCTTGATTCCTCTTTTGTCTCCATCCACCATTTC
CAACTCCTGCCTCCTCCATCGTTGCCTCCTCTCTTCCCTCTCTTGAATGAAGATTCAAAA
TTGTCTCCTCCTTCTTCCTCTCTTGTTTGTTGTTTGAACTGGACTGGGGAGAAGGGGTGA
TGTTTTGATTTGCATTGATTGATTTGCATGGAATGTGATCGTGGTCGCGTCATTTGTGGT
ACCCTTGTCCTTCGTGGGCATTGACTCTCTTGGCGAAACGAGATCTGATTTCTGTGCTCT
GATATCTTTCATTTCAAAATTGTCGCCTCCTTCCTCTCTTGATTCCTCTTTTGTCTCCAT
CCACCATTTCCAACTCCTGCCTCCTCCATCGTTGCCTCCCTCTTCCTCTCTTGAATGAAG
ATTCAAAATTGTCTCCTCCTTCTTCCTCTCTTGTTTGTTGTTTGAACTGGACTGGGGAGA
AGGGGTGATGTTTTGATTTGCATTGATTGATTTGCATGGAATGTGATCGTGGTCGCGTCA
TTTGTGGTACCCTTGTCCTTCGTGGGCATTGACTCTCTTGGCGAAACGAGATCTGATTTC
TGTGCTCTGATATCTTTCATTTCAAAATTGTCGCCTCCTTCCTCTCTTGATTCCTCTTTT
GTCTCCATCCACCATTTCCAACTCCTGCCTCCTCCATCGTTGCCTCCCTCTTCCTCTCTT
GAATGAAGATTCAAAATTGTCTCCTCCTTCTTCCTCTCTTGTTTGTTGTTTGAACTGGAC
TGGGGAGAAGGGGTGATGTTTTGATTTGCATTGATTGATTTGCATGGAATGTGATCGTGG
TCGCGTCATTTGTGGTACCCTTGTCCTTCGTGGGCATTGACTCTCTTGGCAAAACGAGAT
CTGATTTCTGTGCTCTGATATCTTTCATTTCAAAATTGTCGCCTCCTTCCTCTCTTGATT
CCTCTTTTGTCTCCATCCACCATTTCCAACTCCTGCCTCCTCCATCGTTGCCTCCCTCTT
CCTCTCTTGAATGAAGATTCAAAATTGTCTCCTCCTTCTTCCTCTCTTGTTTGTTGTTTG
AACTGGACTGGGGAGAAGGGGTGATGTTTTGATTTGCATTGATTGATTTGCATGGAATGT
GATCGTGGTCGCGTCATTTGTGGTACCCTTGTCCTTCGTGGGCATTGACTCTCTTGGCGA
AACGAGATCTGATTTCTGTGCTCTGATATCTTTCATTTCAAAATTGTCGCCTCCTTCCTC
TCTTGATTCCTCTTTTGTCTCCATCCACCATTTCCAACTCCTGCCTCCTCCATCGTTGCC
TCCTTCTTCCTCTCTTGAATGAAGATTCAAAATTGTCTCCTCCTTCTTCCTCTCTTGTTT
GTTGTTTGAACTGGACTGGGGAGAAGGGGTGATGTTTTGATTTGCATTGATTGATTTGCA
TGGAATGTGATCGTGGTCGCGTCATTTGTGGTACCCTTGTCCTTCGTGGGCATTGACTCT
CTTGGCGAAACGAGATCTGATTTCTGTGCTCTGATATCTTTCATTTCAAAATTGTCGCCT
CCTTCCTCTCTTGATTCCTCTTTTGTCTCCATCCACCATTTCCAACTCCTGCCTCCTCCA
TCGTTGCCTCCCTCTTCCTCTCTTGAATGAAGATTCAAAATTGTCTCCTCCTTCTTCCTC
TCTTGTTTGTTGTTTGAACTGGACTGGGGAGAAGGGGTGATGTTTTGATTTGCATTGATT
GATTTGCATGGAATGTGATCGTGGTCGCGTCATTTGTGGTACCCTTGTCCTTCGTGGGCA
TTGACTCTCTTGGCAAAACGAGATCTGATTTCTGTGCTCTGATATCTTTCATTTCAAAAT
TGTCGCCTCCTTCCTCTCTTGATTCCTCTTTTGTCTCCATCCACCATTTCCAACTCCTGC
CTCCTCCATCGTTGCCTCCCTCTTCCTCTCTTGAATGAAGATTCAAAATTGTCTCCTCCT
TCTTCCTCTCTTGTTTGTTGTTTGAACTGGACTGGGGAGAAGGGGTGATGTTTTGATTTG
CATTGATTGATTTGCATGGAATGTGATCGTGGTCGCGTCATTTGTGGTACCCTTGTCCTT
CGTGGGCATTGACTCTCTTGGCGAAACGAGATCTGATTTCTGTGCTCTGATATCTTTCAT
TTCAAAATTGTCGCCTCCTTCCTCTCTTGATTCCTCTTTTGTCTCCATCCACCATTTCCA
ACTCCTGCCTCCTCCATCGTTGCCTCCCTCTTCCTCTCTTGAATTTGCTTCCCTTCTCTT
TGATTCCATTCCATGCCCTCCGTCGCCACCGCCGCCGCCAAATAAACATCTCTCCCCTAT
GGCATCTTGACCTCCAACAACAGCATCTCCCCCTCCAAACCTATTACCCCCATAGAGCAC
CTTCCCCTTCATAGTTACCAAGACTCTCGTGGAAGCCGGGAGTATAAACTAGGCCCACTC
TCGTGGAAGCCGGGAGTATAAACTTGGCCCACTCTCGAGGAAGGCTGAGAGTATAAAATA
GGCCCACTCTCGAGGAAAGCTGAGAGTCTAAAATAGGCCCACACCCAACAATCAACCTTA
TGAAAATTTTGCTGTCCAAATTAATACCTATGCTGCGAAGCACCTTTAATAAGATCAATT
TACAAAGTCCTAAAGTTCAGGAACTTTCTAAAAAAGAAGTTGAACCCTAACACAATCAAT
TGTGTGTTTGATTCATAAAATAGTCAGCTGAATTACTTAGCCAAAATACCACACCCAATT
TTTCTCCTGCCCCATTCCTATTGGGAAGATGCCATTCTAGTGCTTGATTCACATGTAGAA
TGCATCAGAGTTCATAGTCACAAACTTGAAAAGGTATCTCTCCAAAATCTAATATCTGTG
ACAGAGTTCATGAAAAAACCAAAAAGTGCAGCAATTCATCAAACATCTTGAAAAATCTGA
TCAAAATGTTAATTCTTACCAATACACACATCATAATGACTCATAAATTCAAAATACCAT
TCACAGGTAAGACCAATGAAAAGAAACCTGGTTAGATTTCCAACAACAGAGTGGAGTACA
ACATGTGATTGTCAAGAATAGTGGTGCTTCTGCAACCGGACTCAGTTAGAGTTTTATGGC
AGAAATTGAATTTTTTTCATTACTTTAAGGAATATGCTACCCCATTGACCATAGGCTCTG
TCTGTCTTCCCAACATAGAAAAAATAATGTAAGACAATTTGTTCATGTATAATATTCAAT
CAAGCCATCGAATGTTTCAGCTGTCTATACTGATAATGTTCACTCCACCACTACTCACTT
GCAACAGTGTATTCTACTCTACAAGCATCAATTGTTTTCAGTGTGCTAAAATTGGTCATT
TCTTGGCTATCTTTTGATGTGCTTCTTCTATTATAGCTGCACTATGTGTAGCAGTCTCCA
GAGTGATTGTTACAGTTCAGTTGGTAAAGAATAAAAAGATCCAAAGGAGCACACTCCAAG
TTTGCCATATTCAATGATTTCACATTAACCGTGGCATCAAGACCTTATCTAACATCATCA
TTTGCAATGTTTGACCGTCTCCTGGGCACAATACAACTAGGTTGCAAATTAATTCCTTTG
TTACTGTCATCAAACTCCCAAAATATAACTGTTGCAGTCATCTTGGTAATTCCCCATAAC
TGGCTGTGTATTCTCCATTGACTTGTCAGTATAGGAGTCTCATTGATATCTCTAACTCCA
ATCCTAATTTTTTAATAGTTACACATAAATTTTTGATGACAAGAACCACCTCGCCTCTAA
TAAAAGGCAACCTTACCAGGGAATTCTAAATTGCTGTGGAATTACTGGGTAATTTGCAGC
GCAGCAATACAATTGTATTATACCAATCACAATGAAGAAGTGTGAATTAATTAAGCAATA
ATGTTATTTGCCTCTCTATGGAGACATGCCATCCTATCTTCAATGCCAATTCAAGCTCGA
GTGCACTCGCTCCAAATACTTTAAAGAGGACTATATTGATGATGTTATTGTATTAAAAAT
CAACCTATTTGATCAAAGCATCCATTCCTGTAATAATGTCCAACTTTCAGCTTGCCAAGT
TTCATTGACTTCCATAATACCCCAGCCCTAATTTGAGGTTAGTTTGACAGTAATTTCACT
GTGACAAATACTGCCTTCCTTCCAAAAAAGGAAATATTACAAGCAGTAATCCTAAAATTC
TGAGGAATTTCTGGGTAATTGGCAACCTAGCTCGAAGAAGCATTGTCACAACTTGATGCA
ATTTTGGTTGCAATACTTACACAGATGCCAAAGATATAAGCAAGCATGAAGCTTCTGGAT
GACAAAAAATATGATATTACTCTTTTGAGATGCTCACTTTTCTCCAGTTACCACTCGCAG
ATTATGATACCACTGAGCGTCACAGTCACAAGTTCACATGCCAAGTATACAATATAAGTA
AATGGGCATACTTTATGACAATTGATTACCTCTTCATTGCCCTTTGACATCCGTAATTAC
TCAAAATATCTCTCCTGTCTACTTTTCCGAAGTTCTCCGGTTATCTCACTTGCGAGCACA
TCCATCCAAATTCTGTTTGATTGATGTGAACATTACTACTGCCATAATATCTCATGAACT
GACATAATAGATGCAATGATCAAATGGAATGATTATCTGTTGCTTTTCTCTCATGAAGCA
TTGTGAAAATTTTGTTTCAATAATGGATGAAACTATAATACAGATGCCAAAGATATATGT
GAACATCGAGCTCCTGGATGACACCAAAAATAATATCTTACTTTTACGACTACACACGGA
TGCTCTTTTTCCCCACATACCACTCAGATTATGATATCACCAAACCTCACAGTCACCCTT
TCACATACCAAGTACAGTATAAGTTAATCAACATACTTTATGGCACAAAACTTCAACCAA
ACTTGAAGTGTAGCCTTCATCAGTAAAAGTTTATGATACCAAATCCACCATGAAATGATA
TCAATTCTCAGGCAAAATGAAAGCTTGCACAAAATGCATTTGCCTGTNNNNNNNNNNGGG
AAATATTATTACATTTCAAAAATGGTTTTTGTAGGGACAGAGTTAACATGTTATTTTTCG
TGTTTACTCCTACTACCCGGAGGGGGGAGTACTTGTTAGTAAATATGTTACTAAGGAAAT
TGGAGTTCATCGACACGCAAAATATTCTAATCTGTTAGTTAAAATGTTAGCAAAAACGGA
CCTGTTAGTAAGTATGTAAGTAAATCGGAAAAATCGATGAATTTTGGTAAGAGCCACAAA
TATCTAACAGATTAACTAACAAGTCCGATTTTGAGAAGGTTTCTGCCTAGTATTAAACCT
ACATGCACATGTTAGTAAGCCCTTTGCTTTTTACTAACAGCTTACTAACAATTCGTTTGC
ATTGTGGACGTCGTGCTCCTTACCAATGTGATCTCTGGTCTTGACCACTCAGGCATTGTC
AGTAAGACTTACAGTGGGGACAGTTTTCTCCTCAAAGCAACAAAACAGGAGCATGGAAGA
GCAAGATAGCTGCGGGTGACATTTGGTCTTCGGTGTGTTGGATGGGCGTAATTTTTGATA
GCGAGCGGAGCTGTGTCTTTGTTTGTTTTGCAGGATTACTTGAACCCTGCCACGCAACTT
TGTCTTTATCGCTTGATTGGACGTTGCGCTCCTTACCAATGTGATATCTGGTCTTGACCA
CTCAGGCATTGTCAGTAAGACATACAGGGGGGGACAGTTTTCTCCTCAAAGCAACAAAAC
AGGAGCAAGGGGGAGCAAGATAGCTGCGGGTGACATTTGGTCTTGGGTGTTTTGGATGGG
CTTAATTTTTGATAGCGAGCGGAGCTGTGTCTTTGTTTGTTTTGCGGGATTACTTGAACA
CTGCCACGCAACTTTGTCTTTGTCGCTTGAGTGGACGTCATGCTCCTTACCAACGCGATC
TCTGGTCTTGACCACTCAGGCATTGTCAGTAAGACATACAGTGGGGACAGTTTTCTCCTC
AAAGCAACAAAACAGGAGCAAGGGGGAGCAAGATAGCTGCGGGTGACATTTGGTTTTCGG
TGTCTTGGATGGGCTTAATTTTTGATAGCGTGCAGAGCTGTGTCTTTGTTTGTTTTGGCG
GGATTACTTGAACCCTGCCACGCAACTTTGTCTTTGTCGCTTGATTGGGCGTCGTGCTCC
TTACCAACGTGATCTCTGGTCTTGACCTCTCAGGCATTGTCAGTAAGACTTACAGTGGGG
ACAGTTTTCTCCTCAAAGCAACAAAACAGGAGCAAGGGGGAGCAAGATAGCTGCGGGTGA
CATTTGGTTTTCAGTGTGTTGGATGGGCTCAATTTTTGATAGCGAGCGGAGCTGTGTCTT
TGTTTGTTTTGCAGGATTACTTGAACCATGCCACGCAACTTTGTCTTTGTTGCTTGATTG
GACGTCGTGCACCTTACCGATGCGATCTCTGGTCTTGACCACTCAGGCATTGTCACTAAG
TCTTACAGGGGGGACAGTTTTCTCCTCAAAGCAACAAAACAGGAGCAAGGGGGAGCAAGA
TAGCTGCGGGTGACATTTGGTCTTGGGTGTGTTGGATGGGCGTAATTTTTGATAGTGAGC
GGAACTGTGTCTTTGTTTGTTTTGCAGGATTACTTGAACCCTTCCACGCAACTTTGTCTT
TGTCGCTTGATTGGACGTCGTGCTCCTTACCGACATGATCTCTGGTCTTGACCACTCAGG
CATTGTCAGTAAGGCGTACAGGGGGGACAGTTTTCTCCTCAAAGCAACAAAACAGGAGCA
AGGGGGGGGCAAGATAGCTGCCGGTGACATTTGGTTTTCAGTGTCTCGGATGGGCTTAAT
TTTTGATAGCGAGCGGAGCTGTGTCTTTGTTTGTTTTGTGGGATTACTTGAACCCTGCCA
TGCAACTTTGTCTTTGTCGCTTGATTGGACGTTGTGCTCCATACCAACACTGTAAACGAA
TTGTTAGGAAGACTCATATTACTGTTAGTGACACTTTAAGTAAGATTTTTTTACTTACAG
AATAGCTAACACCAGGTTCAACGGTGGGTTCAAGGGTGGAGTCAAGCTTTCTTTCTCATT
TTCTACTAACAGTGAGCAAGATCCTCGGATATTTTCCCATTGGTGTAACTGCTTACAATT
TTACTAACACAAGGTTCTAAAACAACAGTTGTTCAGCTAAATTATCAAAACCTAGGCAGA
ATTTTTTTATGAACATTCACTTTTTGTAGTTGCCTTTACCCTAGGAATACTGCCATCGTA
TGGTTATACTTCTCGAATGAAAATGCAGCAAGTAAATATGATAGATATGCCAGCTCAGTT
AGGGAGAAAGCTCACTAAGTATGCGTTTTCACATCTCCTGCATTAGCACTTTGCGAATCT
GCACCATTCATGTCATCAACATCACTAATGGCATAGATAGAGGCCGTCAAAGAGGGCAGA
TTTCACAACTTCAACAGATAACTTGAACACATGGGGCGCAAACTCACTGAGTCTCTGTGC
TATCAAAGCGAGTGTTGATTTTTTTCATATCTCCAGTATAAGCACTTCGCGAATCTGCGC
CATTCATGTCGTCAACATCATCAATGGCAGAGATAGAGGCCGTCAAAGAGGGCAGATTTT
ACCATCTCAACAGATAATCTTGAACACATGGGGAGCAAACTCACAGAGTATGTGTGCTAT
CAAAGCGAGTGTTGATTTTTTTCACATCTCCTGCATTAGCACTTCGCGAATCTGCCCCAT
TCATTTCATCAACATTGATTATAGCAGTGACAGAGGCCATCAAAGAGGGCAGATATGATC
CTTTCAACAGATAATCTGGCAAAGATAGGGAGCATGCTCACTGAGTCTGTGCTATCAGCA
TGATTGTTGGTTTTTTTCATATCTCCAGCATTAGCACTTTCTAAATCTTCCCCATTCATG
TCATCAACATCATTAATGGCAGAGATAGAGGCCCTCAAAGAGAGCATATTTTACCATCTC
AACAGATAATCTTGAACACATGGGGAGCAAACTCACTGAGTATGTGACGCAAGCAAGGTG
AGACTGTATTTGGTTTTTTTTTGTTTTCACTCTTGCCTTCCCTGACAATTTAACATTTTT
CAATTAAATTGTTCACCTTCCCTCTCAACTTTACCACAGAAATCTTGGCCCACAGAGGAA
ATTAGGCCGTGCCACCAACACCCACCACTACACTGCAAACGAGGTGTTAGCAAGACTGTT
AGTGACAAATTATCTCTTGCTTCACTGCAAACGAATTGTTAGTAAGAGCAGTAAGACTGT
TAGTAAATGTGTTAGCAAGTATTTTTCACTAACAGAATAGCTAACACCGAACTCAACGGT
CGGTTCAGGGGGCGGAGTAATGAATTCTTTCTCACTTCTTGCTAACTGTTAGTAAGGTTT
AGGGGACAATGTTTGACTGTCACCAACTGCTAACAATTTTACTAACAGCAAGATCTAAAC
GATTATATTTTTTTCTAACTAGGTATTTTTAGAGCTAAGAATAACTCAGCCCAAAGAAGT
AATGATTCAATCATTTCTAACGTCATCCGCATCGGTCATCAGGGTCCATGATATTACAGA
TTGTGCATAATGACAACAACAAACCATCATTCATATAAATAGAATATTGCAACATTCCTC
ACCACATCAAACAACCCCTGCAAATATTATATCAGCAGTTGCATCTCTCTAGCCGCAAAT
GTCAGCACACAGTCTCAAATACAAAAATGAATTTCGAGGAGCAGAACAAGATACAAATTC
GTTTACACTTTTGGCACAAGAAGAAAAATATCAAATGCCCCAGCTGCAAATCATCTTTGT
TTCACTTTGGCGGAAGGCCCTACTTCTCCTCTGCAAGAATTGTAAATGAAATCGTGGTAC
TCCATCATTCACCATGTCCTTCATCGATCGGGAATTGTGGAAAAGCGCTATACTTTTGCT
TGTCCTGTGGGAGTCAAAGTTCCCATACGTCTGGAAGACTGCAAGACAAAGGATGCAAAT
GTGTAAGACGCAATGACAACAACAACGTGACAACAGGCCACCACGAAAGTAAGAAGGGCG
TGGAAAACTTTACGGATCTTGTCGGAGAAACCCCCGCCGATGATTCTCAGCCATATTCTG
ATCTACGGCGCGATTCGCAAGTTGACTCGATAAAAGACAAGGAAGCAACCACAATACACG
AGAGCGGTGTTACTGCTGATCACCTTGGCGTTGAAGATGGGGGGGAATGGGAAGTTGAAT
TCGATCCCAGTAGTGGCGCAGGAATTTCTGACACGCGAGGTCTTATTTCTTGTCATTCCG
ATAGGAACAACCTCCTCAACATTCTGGGAAACCGTAATGAATGGCCTAGTGGTAGTGCGA
AATTTTTATGAGGGACCACAAGAATCAAGGGGATGGATTAAAGGGGTTGGTTTTCAATTC
TGTCATTGACTCCAAAGTCTATAGTGATTTCTCCTCGCTGTCAGTTGAAGACATGTTTTC
CATCTCCACATTGCGTCAGTGTACTATGGACTCCCCACCACAAAATCCGTTGACCTTGCA
ACTATGACCCTTCACAATATCTCCCAACACAATGAAATCATCCAATCTGAGAAGAGCACT
GTCTGAAAATTATCAGAATTCCATCGTTCAGGTGCTTGCCGCCCGTGGACTGGAAGTATC
ATCAATAGTACAGGAAATAAATGATTGTGTTCAGACAGCATGGCAGATTCATGGTGATAA
GCCATCTTCCATCAAAGCCCCGTTGAATCATAAGACAGTTCGATCAGTCTATACAGAAGG
ACAAAACTCTATTGTCAAAATTTACCAATTCCAACTGTCAGTATTAGTCAAAAGGCTGCT
TACATCCCAGCCAAAGAAATCATCAATCATATTTTAGCAATGGGGATAGATGTAATGTTC
TTCCGTGCTGGGTATGAAGATGACTGGGTAGATCAATCTGGTCATTATGGGACAAAATTC
CTATGTAATCTTCACCATAATGTTTCAACCATGACAGATATCTCGATCGACACCCGAATC
CTCCTCGTAAGTATGGTCAGATGGATTCGAGGCTCATCAAATCAAAGGAAAGAATGAATT
CAACAGTCTGCAGATGTTCACACTGACCGTCATTGCCCCCAACTATAAAAATACCAGCCG
CCATACAGCACCCTTTGCTTTGTGCTTTCAGAGACAAAACCAAAATGATATTCTCATCCA
GCTGCTCAAGGAGTTGAAAGATCTTCAGTCTCCAACACTCAGATACTGGGAGGGAAGGAA
AATCAGGTATACCCAACAATGGTGTTTCTTGAAATGATAAGCAATGATTATGTAGAACGG
TGCTCAAACACTTGTACCACTCAAAATGGTACATTCACCCACAGATGGAGACATTAGGGC
CAGTTCGATGACAATCTCGTTCCATCCTGTCCAACCTGTCACCTCAAAACATTGAATACA
TTCTTTCGCCCCAACTGTGAATGTGAAGAGAGAAATCTGTTGTGACCAATGCCTTGATTG
GTGGCACCATGGAGTGACAAAACCCAAGACATACCCAATTCATCCTGAATTATTTTTACA
GACCATTGAAAACTTCCTGCAGTTGAGCTGTCCTTGAAATGATATTTAACTCTATAACAG
CTTTACAAGATTGGTGCTTTTCTAGTACCTTGTCAAATACTGCAAAGGGGCGTGATAAAA
GATACCTACAAGATCGGTCTTTCAACTAGTTTGTCCCCAACATTAACTAAAGATCTGGTG
GGGGAAGGCTTCTTCCAATCTTTGGCCTTTCCTCAGATTCTAAGAATTTTAGGACAATTG
GATGGAGTTGAAAAGTTTCCAGACAATGCCTATGCATATGTGCTTCCTTGGAATTGAAAA
ATCTCTGATCGCCAAAACATCTATGTTAGCTTACAAAAAGATCGGGGCAAAATGCAGCAT
GGCACACACTCATCAATGCGATACAAGGCAGTCAAGAAACAATCAATTCGGTGTACCTAG
TCTGGTGTCTTGCTATGAAGTTCTCAGATATGGAGAAGAAAAACCTCGGTACTGCCAATT
GGTCGGATCATTACCTTGCATTCACCGGGTGTCTTTGTTCCATTTTTAGCCTTTGGATAA
GGCGAGGTTGCAAACAACCTTGACAAACATTTGGTGCTTGCCTTTAGGAGCATGAGAGTG
ACTTGGTTCTGTCTTATCTCTCACATCTTTGCAGAAGAAAAGGTTCCGACAGAGACAATC
AATGTATTGGTGAGATTATTCCTATCATCGTGCAGGAGGTTATGGATTGTTGGTGAAAAC
TTGCATTCAAATCAAGAAAGAGATGATCGAGGAAAAAGAGTTGATGACAGGACATCAACA
GTTACAGACAAGAAAAAGCACCATTCTATGTGAGAGGGGCAAATTATCTCAGTCTGCTGA
ACATTGGCGACATGATCGAAGAGTCAGGACCAATGAGACATTGCTGGGAGGGTGAGAATG
AGAGTTACATCCAAAATTTCAAGAGGGAGGTATCTACAATACAATATCTCAAGACAATCC
TTACTAAGATGTTAAGGACTGATGTCTTGGATTCATTCAATCAGAAAAACCCCTTTTCAA
GGGCTAAGAGTATTCTCGGACCAGTCATGTTAGGATTTACAACAGAGGGTGAAGTATGCC
AGGGTTGAGGATGTTTTCACACAGGAAGACATAGTTTCAGGAGTGATTGACAAGAATGGA
AATCTCTTGGTATGTTTTGAAAAATCACGAGTCAAAGGAGTTGGCTTCACCCTCTCATTT
TCAATATGATACTACCCTATCTACTATGTATATAGGTACTATCTTAGCTGGGCTACTACA
TAGCTCAAGTGCGTTGCTGCACAACCAATCGATAGTACACAGACATAAAATAGCTAAACG
GAATTTATGAACTGCTAACACCATGTTCGTGCAGCCGTAGCTTCCCTAGTTTAGCTATGA
AAAGAGCAGACCTACACCAATAACTCTATCTCTTCCACTGCTCTCCTCCACCTGTTAGCC
TACGCGCGATGAGCGAAGCCAACTACACGGCGAGAGCCAACGCAAAGGCCAACATCATCG
CCCTGGCCGGCAACATCACGCTCCAGCGTGATGAAAACGGCCGTTTCACCCACGATGCCG
CCGAGCGCTTCAAGATGCTCTTCCAGCTTCAGCTTGGTGCCTGCTACAACAATCAGCAGC
CAGGCGAAGGAATGCGAAAGCTCATCGAGTCTGGCGACAACGTCCTGACCACCATCAAAT
CCACCGATCGCGTCACCCCCGACACCGTCCTCCGAGCCTCCAAACACGAAGCCGACGCAC
TCGCCCGCGCCACCAACATCGCGGAGAAGCCAAAATCGAGACCAGCGCCCGACGCGAAGG
TCGAGGCCGACGACCAAAACTACGCCATCCAAGCCACCATCGGAACCAAAGAGGGCGCCG
CCGAAGTCATCTCCACCATCGTGGGCTCGGACGTCACCGATCACGTCCTCAAGCATTCGG
ACGGAAGTCCGAAAGGCCTCGACGAATACCGCCTCTCCGCCATCTTCGCTGCCGTCGCCG
CCGTCGCCAAACGCCCCACCAAAAAAGAGATGCTCTCCCTTAAAATCAGCGCCCTCCAAT
ACCGCTCGATTGGAGGAAGTCCTTCCAAATCAACATGGAGCAGCTCCGGCTCCTCGTCCA
ACGCATCACCTCCTACAAGCTGTCCTTCGGCAGCAACAACTGCGCCCTCGTCATCCTTGG
CAACGTCTACGCTGCCACCCAGCACGACTTCGGACGCGATTTTCGCGAACCCCTCCGTAC
ACTCCGGCAACTGTACCGCTACGACCACAAGCACGACGACGCCTCCCTCGCCGACATCAT
CAAGCAGCTTACAGCCGCTGATTCCCTCCGCGACCCCGCCGACGCACCAGCTCCCGAATC
CGCCAACGCAGTAGCGGACTCCATGTCCATGCTCTCCGACTTCGTCAGCGGCTTGGACAT
AGGTGAGTATGAGGAAGAAGCGATGGGCGCGAGTGAGGATGACAGTGGTTCGGGACAACC
CCGTCCCCGTCGAGGGAAAAACAACAATTCGCGTGGAGACCGGAACCGCGGTGGACGTGG
GCGCAGCAAGTCCAGGGACAGGACCCCAACACGTTGGCAAGACAACCCGTGTAAACACTG
TAAGTTGTTTAAACGCCGCGTGCAGCATCCTAACACACCCACCAAGGACTGCTTTTGGAA
CGTGAGACTCAAGGTATGGCGTCCCCGGCGTGTCTGTGACGAGATGGAGATCGCTACGTC
CCTCAACACAAATTTGCAGAGGACTCCAACGAGGAATGACGGGGTGGGGGATCCATGGAT
GGCTGGGTAGCAGTTAAAGTTACGAACCGAAAATTAATTGGCACTAATGAAGTATCTAGA
GATAGTACTATCAGAAGTAAAAATTCTTTTGACCTTCTAGACTCACACTCTACTCCCATA
GGTCCTAACCCACCCCTACTACCACATGCCACAACCCTACCACTACCTACCACCACCACC
CCCGACGACGATGCCTCCACCACCACCCAGCCTTGCAGCAGCCGCCGACAACTGCGCAGC
GCCATGCCCGCCACATCCTGCACCTCCTTGCCCAGCAAGAGGATGCTTTCCTCAACAGGG
CCATTGCCACAGCAGAGCATGAGCGCACCCGCCTAGCCAAGGAAGACCTCTCCAACCCCC
GGCGCCAGGCCATAGATGCAGCACACGCGTACCCCAACGCTGCACCTTCCATCACACACC
TAGGTATCAACCTTGGCCAAACCCTCGCCTCCAACGTCAAACGAGCTGCCCAGAGGCTCA
CCTCCACCAAGCATGTTCACTTTGCCCGCACGCACACGGTCCGCCGTTTTCACCAAGACC
ACGTGCCCACTGTCCTTGCCACCTATGACTCAGGAGCTGATGGACACTACATCAGCGAAC
GAGATCGAGCCGCAGCAAACTTACCTATCCTGCGGCCCTCCACCAAACGTGTCGGTGTTG
CCAATGGCAATACCTGTTCTGCTAAACATGTCACTGCTTTGCCTTTCCCTAACCTGTCCC
CTGCTGCCACACGAGCCGACACCTTCGACCAATTCCCCACTTCTCTGATCAGTGTTGGCC
GGCTCTCCGATGACAACACTGTCTCCATTTTCACAAAAGATGGTGTCTCCATCCATCGCG
AGACCGACGTGCTCATCACGTGCCAAGGAGAGCCCATTCTTATTGGGGTCCGTGATGACC
AAGGGCGCTACCGCATTCCTCTCATCCAACAGCGCGGCCAATGGCAACCACGCCCCCCAC
GAGCCCGTGTCAACAAGGCCCTGCAACAGGCCAACAGCGTGTATGACCTCCCCTCTGTAG
AGCAGGCCATCCGATGGATGCATGCTGTCTGTGGCTATCCAGTGAAGTCCACCTGGATCA
AAGCCATCAAGGCAGGGAACTTTGTGGGTTGGCCATTACTCACTGAGAAGAATGTAGCCA
AGTACTACCCCGACACCGACGAGACCCCAAAAGGGCACCTCAATCAGACCCGCAAGAATG
TCCGCTCAACCAAACACCACGCTGCACCATTCGAGCAAGCCAACAGCACCTCCCTGCGCG
GCAAGAAGGTCCAGGACATCTACACCTCCGTTTACAATGTCCGAGAAACCATCTTCTCCG
ACCAAACTGGTCAATTCCCCACACGGTCCAGCAGGGCAACAAGTATGTCATGGTGATGGT
CGAGGTGGATAGTAACGCCATCTTGCTCGAGCCCATGCACAGCAGAAAGGACAACGAGAT
GATCCGCGCCTACGACTCTCTTGTCAAGCGACTTCTCCATGCTGGTGTCACCCTCGCAAA
CACGTCCTCGACAATGAGATCTCCCTCAACATGAAAGATCACATCAAGGATACCTACAAG
TTTGAAGTCGAACTTGTCCCCCCTGGGTGCCACCGTCGCAATGCCGCCGAAGTGGCCATC
AGGAATTTCAAATCTCATTTCCTCAGTATCCTAGCAGGGGTAGACACCACTTTCCCTCCC
AGCCTTTGGGACCGCTTGCTCCCACAGACCGAGATTACCCTCAACCTTCTCCGACAATCC
AACGCCACACCTACCGTGTCTGCCTATGCTCACCTGTGCGGCCCTTTCAACTACAACAAG
ATGCCCTTGGCACCTATGGGCTGCGCAGTCCAGGTTCATGAGAAAGCCGACAAGCGCGGC
ACCTGGGCCTCCCACTGCATCGATGGCTGGTACCTCAACACATCCGCAGAACACTACCGA
GTACACAACTGCCACATCAAGAGCACCAAAGCTGAACGCCTCAGTGACACCGTCCATTTC
AAGCACAAGGACATCACCAATCCTTCTCTCTCCCCAAGCGACAAGTTGATGCAAGCGCTG
GCACACTGCAAAGCCGCCCTCAAGCAGCTCTCGCATTCCCCTGCAGATGACCAAGCCCGC
GAGTTGCAAGAACTCATTGCCACCACACAGGCCAACCTCCACCCTGCCCCAGTGCACCCC
ACGCCACTTCGCGGGTGCCCATTCCACTGATGACCCCTCTCTCCCATACTGTGCCACCAG
TTCAGAGGGTGCTGCCCAGCCACAATCCTTCCCCTACCCCGGCCCAAGAGTAATGCCTTC
GACCAGCCCACCGCATCGGCCTGACATAGCACGCCGTGCCCAAGCCCGCCGACGACGCAT
CCATGAGACATGTGGCCCTGTGTTCAACCCTACCCAACCTCCAGCCCTCAGCACACGCTC
GAGGGTGCGCACAAGCATGATCCCTCCCCCCACACCCACTGCCACGCGCTCTACGCACCT
GGGCAACTCCCGCATCCCACGCCGTCCCCCCACCAGGTCCCGACCACAGGCCAATGCCGT
CACCGACCTCAAAGCTGGACGCTTCCCAGATGCTTTCCGCAAGCTTGAACAATACGTTGA
CCAAGCCCTTGCCGTTCTTGATGTTGACAGTGGCAAACAACTCAACTACCGCCAACTGCT
GAAACATCCTCGTTACAAGGAAGCATGGAGCAGGTCAGCTGCCGACGAATTCGGCCGCCT
TGCCCAAGGTGTCGGCACCCGCGTGAAAGGCACCAACACCATCCAATTCATCCACGAGAC
GGACATACCTCGCACACGCAAAAGGGATGTAACTTATGGTAGCTTTGTCTGCAATGTCCG
CCCGAGAAAGCTGACCCCAACCGCACTCGCTTTGTTGCTGGAGGCGACAAATGCAACTAC
CCCTATGAAGTGGCCACCCCTACTGCCGAAATGCTGGTCGCCAAGATTTTGTTCAATAGT
GTAGTCTCCACCCCTGGTGCCCGCTTCATGACCATGGACATCTCTAACTTTTATCTTATG
ACACCCCTCTTACGCCCCGAGTACATTCGCATCAAACTCTCTGACCTTCCTGACGAAATC
ATTCGCGAATACAAACTGACCGACAAGGTCAATAAGAATGGCATGATTTTTGTCTCTGTC
ACCCGCGGTATGTACGGACTTCCGCAATCCGGGCTCCTGGTTGCCAACACGGATACTTTC
AAAGTAAGTTGGTGCCTGGTCTGTGGCGCCATACTACACGTCCTATCCAGTTTGTCTTGA
CCGTGGACGATTTTGGTGTCAAATACGTAGGCCGCGAACATGCCGACCATCTCTACCAAG
CCCTCTGTCAGCACTACAACGTCACCACTGATTGGACCGGCGATCGCTACATAGGCATCC
ATCTACGTTGGGATTATGTCAAGCACCAGGTTCACCTCTTCATGCCAGGATACGTGCAAA
AGGCACTCACCATTTTCCGCCACAAGGCCACTCACCGCCAAAATCAACCTTTTCCACACA
CTCCCATTAAATATGGAGCCCGCAAACAATATGCCAAGGGACCTTCCACTTCTCCCAAAC
TTGACAAACAGGGCAAGAAGTTCATACAACAAGTTTGTGGCAAGTTCCTTTTTTATGGTC
GAGCAGTAGATAGTACTGTTCTCACCCCGCTCAGTGCCATCGCTTCCCAATCCGCGGAAC
CTACTAAGGCAACCATGGCACAGACCCAACAGCTCATGGACTACTTAGCCTCCCAAGAAG
AAGCTGTCCTAACCTACAATCGAAGCCACATGATACTAGCTGTGCACAGTGACGCCAGCT
ACCTCAACGAACCCAAAGCTCGGAGCAGAGCTGGTGGCCATTTTTTCCTCTCTCACGATG
AAAAGGTGCCACGCAATAATGGTGCCATTCTCAATATCGCCCATATCATCAAACATGTCA
TGTCTTCCGCCACAGAAGCCGAACTGGCAGCCCTCTACATCATGGCTCGTGAGGCAGTCT
ACATCAGAATAATCTTAGAAGAAATGGGGCACAAACAACCACCAACTCCCATCCAAACCG
ACAATGCCATGGCTGATGCCGTCATTAATGGAAAGGTACAACCAAAACGCACCAAAGCCA
TGGACATGCGTTTCCACTGGTTACGAGACCGCGAATGCCAGGCCCAATTCAAATTTTATT
GGAGACCTGGCAAAACAAACTATGCTGACTATTGGACTAAGCACCATTCAGCCACTCATC
ATGTCAATATCAGAAAGGAATTTCTCACACCGTACATAGCTCTTGAAATGTTGCACCAAC
GGCAACATGCAATGATGCCTGCTGCTGCTGCTGCATAGAAACTACATGCACTTGCGAGGG
TGTGATGATACTACCCTATCTACTATGTATATAGGTACTATCTTAGCTGGGCTACTACAT
AGCTCAAGTGCGTTGCTGCACAACCAATCGATAGTACACAGACATAAAATAGCTAAACGG
AATTTATGAACTGCTAACACCATGTTCGTGCAGCCGTAGCTTCCCTAATGAGATGTACAC
GACCGGGAGCCGAACCTATGAACTTCGGTTTTGGAGATTTACGATTTACCAACTGATCTA
GCCTATCAAAGTTTCTGCGAAATTTGAGAAGGGCTGGTGGAGCTATTCATGGAATCATCG
TGTAGGAACTAGTACTAAAAATATAGACCCCGGCCAACCTTTGAAAAAATACAAATAGAC
CCTGGATCTATATTGGGTCGATATAGACCCCGAGCAGATAAAAAATGGTGGGGGTCTATA
TTTTTATAGACCCCCCACCGAATAGACCCCAGGGCTGCGCGCGATTTTTCGCCGATCAGG
GGTCTATATTGGGGATCATAACCCAATACAAAAAACAGACCCCAGGGGTGCAGAGGGTCT
AAGGCCATCCCTGCAGGCAGATGAATTTCACCACTTTTTTGACCACCCACCCCTCAGTCT
TTGCCTGACCGTCGCCCCGGTGGGTACCCTCATCTGCAGGCAGAAAAAAAACGAACGTGT
CCGTGCACCCCATTTTGGTTTAGTTCCACGCTATCTAATCGTGAACTTGACAGCTGTTAA
TACGTCATGACCACTTTAAGACAAGAATGGTGTGGTAGGTATGTGTGTAGTATATACGAG
GTGCAGTACCGAACACGTACAAACCGAGAAATAAAAACCAGAAACAAGCGAATTTGTGAC
GTCAACATCTCTAATGAAAGGGGGTGGGTATTTCGGGGTGGTCAAAAAATGTTTTCTGCA
GCACTGGCGACCGAGATGCAGAAAATATTTTTCGACCACCCCCAAAAAACCATACTCATA
ACCCATTAGGGTGGTTTTTTTTTACGTGGGTGGATAAAAAATTCTGCCTGCAGGGATACC
CTAAGGCCCAACCTTACAGTCACCCGTACCCGTACCCGAAGTTTGATTTTTTGGTGTAGT
AGTTAGGGTAGTGGTACATGAATCTCCATCCTTACAACCGGAAAGTTCACCCGAACTTGA
AGGGTAACTTTCGGGTAACAGGTTATGAGCGCAAAATCCACCCGAAAATGAAGTTCATGT
TCAGGTGAAATCAGAGCTCACCCCAAAATCAACTGAATTTTGGGGCGCGTGTGCGTGACG
TATTTTGTTGCTGTAAGGACAGTGTACCCGTGGTTTACGACACATTTTACATGTTGCGGT
CAGACCATCACGCGACATTCATTGTCAGATCGCGCCGACCTGTCTTCAATATCAGAGATG
ACGTCACATTTTTTAGCGCGACGTACTTAAAAGAATCTTTGATTTTGCTGAATCTCAAAA
GATCCATCGCACGTTTACTAGTAATAGCAGCACTCCGATTTGGGTATGTGTACGTGAACT
GTAAAAAGGAAGGAAAACACGAAAAGGTACACAGATTCAGGATTCTAGAAAATAAGCTGA
ACTTCGGGTACGGGTAATTGTAAGGTTGGGCCTAAGAGGGTGAAGAGATAACATAACACG
CCAACACAGATACACCGTCTTCCGAAAATTATTTTGTGAGGAACACAATCATATCCCAGT
TTATTAGAACTAGATTTGGCACACAAACCGCCATAAAGGGGAGATTTCTCCAGCGCAAGA
AGGCTTCCCCAATCTATCTCCCGTTGAAAAGATATAAATCTGGCCCTCTTATTTCAGGTT
ACTTTCCTCACACATTTACACAAATTACAGCGATTGATGTGATTAAAGAGTCTGGCTTAA
TCTGAAGGAAATGGTAGAGGTCGACCTCCAATTAATTTTGAGCAGTAATTCTTGGATGAG
ACGTACTCCTTCTGATATTTCAAATAGACCCCTTCCTCAACTATGTCCTCTCCCATTGGT
CTCCATCGAGTTTGATCCCCAGGTACAGCACAAGTAAACATGACTCTACGGAATCGGCGA
ACACTTCTCCATAGGTTCTCTTCTTGCCAGCGCTGTTTGATCAACTTTTCTGGATTCAGG
CGTTTCCAAGAATTGTCGACAAATTTGGTTGGATGTTGGACAATCGTGGGGTATATGTCG
ATTGCCCTCAGGAACAGCTCTTTTCCACATATCAGGTGACGGTCAGTAATACCACCATAA
TCCTCACCGTCAGGAATCCAAATTTTGGTAGGATCCAAAAGAGTCAAGTCGTGTTCGCAA
GCATAGAAATAATCTGATCGAGTCAAGACAAATCGATCATACTTTTCCTCCCACTTAAAT
TGCTTGAAAGCTTTCGCGACGAACCATCGAGACATGAATATGATAGCGCCACTTCCTCTG
AAACCATTGACTCCTCCAAACAACCCTAATTTAGAGTTCGTGAAGTTGAGCAATTCCACT
CGCCAGCTGGTCCCATTAATCAAGTCTACAGCATCTGCCCAATCATCATATTCTTGATAT
TCATAAACATACTTGGCCTTTGTATACAGGGACGACGTTTTGTTTTCTTCTGTGCGTGCA
CCCACTACTAATGCTAGATCTGCCTTGTTTACCTCCAAGAGGTTCTTGTACATGCTTCCC
CAGGTTGCTTCTCCACCTCTAAGACTTCCCATGACAATGACAAGAGTGCGGCTTTGACGG
ACAGAACTATCAATTGTCACGGATCGAAACAAATGGTGTGGAAAAGATTTCACGAACTTC
TGAGCGATTTCCTTCCGTTTTTGGATCGGCAACGGCGTCATGTAAGTTGTGGAATTAAGA
AAATGTTTCATGTCAAAGACAGAATTTGGTGTTGATGCTTGACGTCCAATGGTTTTAAAA
TAATCTTGATATTTGAACATCCCTTCCGTTTGTTCGGTCTTGCCTCCAGGGAACTGATAC
CATTGAGTAGGAATTCCCAAAGCATCTCCAACAATTATCCCATGTAAAGAAGATGAGATA
ATGTAGTCGCACATCCGGAGCTTATCTAACATGGTTTCCCAACCCTGCTTGACAGTTAAC
AATCTCAAGCCGGACGGAGGTTGTTTGATAAAATTGTAGTCAAGGTCGTGAGCATGAGGG
ACAAAACAAATGTCTGGTTTCCGGAAAGCAGGCTTCACGCCTGCCCATAGATAAAGAATC
AATCCATCATTATGTCAACACGTTCATTAGTTTGCGTACAAAGATGGAAATTCTGCCTTT
TCTGTGGACTCACCAAGAGACCTCGTTGGTAAATGGTAGTATTGGGAGTATAGAAAAGGA
ATGAGAAATCCTGGATCACCGTTTGGAATCTTACTCGCATTCTTGACTAGTCCCAGTTCA
TTTAATCGCTCAGAAGTCTTTGGGCCACGCACCGAAACGATGGTTAGTAGTTCATCGCGA
GGGGATGATTTGTCACGAAGGATTCCCCAGCCTCTTTGCCAAGTGGGATTGTGGCCGGTA
CCCCACACGTGATCACCCTTACGGGTCATATGGAAAATACTCCCCAACGTAAACAAACAT
ATACGACCATCCCGCTTCTCCTTAGACAAGTTGATGGCATGAACATGATAAGTGGAACAG
CCAAAAAGATATTCAAGAATGCGTTTCACCACAGCCGGCCCTAATTCATCTCCAAAATTT
GCCCCGTAGGGAATAAAATAACACAACGACATGTTGGGATCTTTGAATTCCACACGGCAA
CCAGGAGAAAGATGAGGTTCGGGTGCAAGCCATTTAATTTTGATGCCTTCTGGAACAAAA
GCTGATTTTTCCTTCACAAGAGAGGATCCTTCTTGCAATCCTGGAAATGGTCCCCCTTCT
TTTGCTCCTTCGAAAACATTGATGGAATTATTCGCATCGTCCTTGGGCGTTGAGCTTGCC
AAGCTATCACCATCACCTCCACCACAGCGATCGCTGCAGAACTTGCTAGCTTTGTCTACG
ACTTGTCCCTTGTCTTGAATAAAACGTAAATGGAGGAGGAAAGCCAAGACCACCAGCGAA
GCAAACAGCAAGTTTTTTTGAAAGTGCCTTTTCTTCCACAGATGGACAGCGCAATTCGTC
TCCCTGTTAATGTGGGACAAAACCGACATCTTGGCGTCTCATTTATTGCATGTAGCTTGG
AGCAGAAAAGTGTTCAAGGATGTTATGTCTGAAAGGCTATCGTAGTGAAACGAATACGTG
AGTGCTAGTCATTGGGGTTGAGGGAATGGCATTAGTTGTACATATATACTATGTCGTGCA
CGGAGGTGTGCCACCGCATTTTTTTTTTCGAGCCGAGAATTTTTTTTTTTTTCTCGCGAG
AACAGCCATTTTTCACCAAACGACGTCCTTATCGGGTCGGATGGCACCAATTCTTCCCCG
ATCGCCGATCCAACTAGCACAATCCACCATCCTTTATACCATCCACAATCCCCCCGCTCC
GTTTGGGCAGTGGCGCCCTATTTCTCCCGCCAGAGCACCAACAGCACCCTCCATTTTCGT
CGATTTTTGACGGATTTCATCTGAAGATGATGGAGGTGAGTCCTCTAGGCTTGATGCTGG
GCCATCTGAGGATGGGAACGACTCTCCCGGTCCTATTGATCATGTCTTTTCGGCATGACA
TGGACTTTTGACCAACGAACAGGGCGCGTTATACCGCAAACGCCATAGGTATCATGTGGC
GACAAAATTACTTGTGTGCTCATGCATCAATTGTTTGGGAGGGGATGACATTTCGACAGT
CAACGTCAGCCAGGTCTCGCAGGAGACAAATTCATCAAGATGTTTTGTACGTAAAATTTG
CGACGAAGTGCTAGATAACAATGGCAAAATCTTGGAACCAGGCGCGATCAAGCAACAGAG
AGACAAATGTCCAGGTGCAAAACCTTCGATGCTTACGACATGTTTGTATTGCTTATGCTT
CAAAGCTGAAGAGGACACTAGTGTAGAAGAAATTGAGGAGATACATCAAGCAGCCGTAAA
GGGAATGAGGAGAGGAATAGAATGAAAGCTTTTTGATTAAGGAGAGATCCGGTATGTGAG
GTCTATCCATTCTGTGTCTCCCCATTATTTGCAATTTTCATCTTTGAGACATTTATGGAC
GTGCCAAAGTTTTGTCTTCTGCAGAACGACCGCTAGTGGACCACCTACATATTGTATGCC
AGAGTCCTCCTCAAAGCTGACCTATACTGGGTTGTAACTGGCGAAGAAGTTGCAATGAAC
ACAGTGTCTTGGAGATGCATTCGAGCCTGCCAATACAACGGCTTATCGGAGGACTTCACC
AATGATGTCATATCTCAACTGTCATAACTTCGCATACCACATAAGTTTGTTAATAGTTAA
CTTCTATAAATGATTTCTAAGTATGTTCATCACATTTGCAAAACACAAAGTGTCAACTAA
AGAAACAATTATTAATTATTACAGCTAGAGTACTTGTGATTAACTGAAGAATTCATGAAC
ACATTCGTGAGTAATAGAGTGCAAAATCTTTTTGTCTTGGAGTTGTTATGGTTGGGAATC
TCCATATGGTTCGTTTGGGTTTGTGGATTGAACGATGACAAAAGTACAAGTGCTCGTTCA
CAGCCTGCAATACCTCATATTTATCGCAAATGTTAGTAGCATGAGATACGCTTGATTGAT
ATGGAATCTTGGTTTTGCCATGCCCTCTCGACCGATTGAGTTTTGTAACATTGAGTTTCC
CCCATCAAAGCAATCGCCATATCATTCTCGACATGAAAGGACACTCTCGGCAGTGTCACT
AATGAACGAAGGATACTACACCTCCCCTCCAGTCTCAATACAATTCTTCAAGGATCCCTG
CATCAAATGCACCTTCTTGGGATCATGTCCCATACAAAGAAACCAGGACAACGTTCGTGG
TGTAAACACCGCTCCTCATTGTAGATAAATCATCACATGATGTCATCATCGTGGGCAAAT
TGACGTGTTCCCACAAACAAATCCGAGGGGGGAGGATAACGTGAGGCAATTTCTTTGAAT
TCAGGTGTGGGAACAATTCATACGTGGTGGCAATTGCATTGATATCGAGGTAGTGGGGAT
GGGGGCTCAACATCTGCGACAGACGTAGAAATCTGTAGAAATGGTCTGGTCCAACAGGGA
GATGTCATCTGTTGTATTGGGGCCATGAATGGTAGGGGCGTTGTCGTCCTCGATGACAGT
GGAGCCGTGTGACATGCTATGTTGGCCGTGGAAGCGATCCCCTTCAGATTCATGGCCAGC
GCTGCGGTCACAGGTTGACATTGTCGAGAATCGGCCAAAAATCGACGAAAATGGAGGGTG
TTGTTGGTGCTCTGGCGGGAGAAATAGGGTGCCACTGCCCAAACGGAGCGGGGGGATTGT
GGATGGTATAAAGGATGGTGGATTGTGCTAGTTGGATCGGTGATCGGGGAAGAATTGGTG
CCGTCCGACCCGATAAGGATGTCGTTTGGTGAAAAATGGCTGTTCTCGCGAGAATAAAAA
AAATTCTCGGCTCGAAAAAAAAAATGCGGTGGCACACCTCCGTGCACGACATAATAGATA
TGTTGTACTAACGTAGAAATATGTTCCATTGAATTATTTTTCTCATACGTAAAATTCATG
GTTGACCGGACCAAGACTATGTGGATTTTGAGTCTCAGCGGACCAAATGTTCCGATTTTC
AGGTTCAGCGGAACAAATGTGCGGAGTTTCAGATTCAGCAGACCAAATGTTCGGATTTTC
AGATTCAGGGGACCGCCAGACATCTGTTGACCTATCTTGACCTAAATATATTTTGGTACA
GCTACTACAGCTGTCACAAACAGCAAACATCTACCATACCATACTTGTTTCACATCTTGC
TAACACATTTTGAGGTACCAGCAGTTGTGTGGATGCAAGCAGGTTGAAGATCGACAACCA
TGACTGCCGCTGCAGCTGATGAAGATCTGTAAGTCGGTACCATGCTATTGTTCATTTAGT
CGTCTTGTAACCCTATCCTCTCTCTCGCAAAATATCTCTGCAAGAGCTAACAGCCACCAG
CAGGCGGGCATTGAGGAGACCTCATCCGGAGTGAACCAACAGCGAGCAATGACCATGATT
GATCTCGTTGTCTTTATTTGTCGCTGATAATTTTATAGATTTTTTGAATAGCACGATCCT
CATTATTCATTTCTTATGACATTTTTTTAATTCACATTTCCATCCGCAGATCCGACACAG
CGGCAGAGTTGACGTTGACGCCCACCAACATAGTCGCCACAACAACCCCAGATCCACTTT
GGTTAACACAACTATTTGAATATCTCTCTTTTAAAGCAGAGAATCCCAACATAATCCCGC
AGGAAAGAGATGAAAGTTACTTGCGTGCCCGACAGATTGGGCTTTGGGTTAAAGAGCAGA
GTATTCTCCGACATGATGTTCATCGCGGTGTCGTACGTGAGGAAGATGTTATGGTATCAC
AGAAGAAAATCCTTGTCCTTGAGAGCCTCCCAGATTTTCCCTGGAGGAAACCCCATGAAG
AAAGAAATCAATCAAGATTTGAAGAATTGAAAGAATGTGCAAAGGTGAATGGGCATTGCA
GGGTTCCTCAACGTGAGCCGGGTGGCTCGGGAAATATGTCAATAAGCATCGTTGCGAATA
CAAGAAGTATTCTGCTGGATCAAGTGTTTTCTTGACTGATGAGTTGGTGGAAGATTTGGA
ATCAATTGGATTTGAATGGTCTGTCAAGAAAAGTACAGAGGAGGCCTGGGAGTCTAAATA
TGCAATGCTTTGTGATTTTAAGAAGGCTCATGGGCATTGCAATGTTCCCAGATACACAGA
CGGGGATGAATCATTGACTTCTCTTGGTCGATGGGTTGTAGAACAACAGAAATCTAATAA
GGAAAACTCTCTGTCCGAAGAGAGAGCTACCAAGCTGAACAAAATAGGATTCAAATGGTC
ACTGAGGAAGTAAGGTATATGGAGTCTAGTGCAGGACTTCAGCTGGATGCATGGGATAAG
ATCAAGTGCATCCTACATAATATTTCATAACATAACTCTCTCTAGATATAATATTTTGTC
AAAATATTAGCCATGAATTCATATATATACTGTTATCATATATAATTTGTCATATTTTCA
TACATCAAAAGGATGATATTAGGTCAAAAGGAAAGCAGAGAGTGGGGATTTGACAGGCCC
TGCAATTTGCTGGATTCAGCCCATTCTTTGGTTGGCAAAACAATTAGTATGACTCATAAC
AATGTGTTGAAATAAGAGATAGATATTCCCAGAGTGTTGCCTCAAAATCTCTGACATATG
TATTACCTCACGTTGATTATTACTTCGCTGTATATATTAATTGACAATAAATTTGTGAGC
CAAAAGAGAACATTTTATATGATAGTGCACAAATAATGAACAAATGATATTTATTTTTGT
TTTATCGTTTTAGGAGCGAAGATGGAAAATAATGCCCCTGCAGAAACACCGTGAGTATCG
TGAAGATGATTCCAACGAGAACACACAACATGTAAAGCCTAGATAATAAGGTAAACTGTG
ACCTCATTTGTCCTTGTCAAATTTGAAGAGAGGTGATTTCAGAGATGGATGGGGAGACAC
AGGAGCAATCCGGACCAACCTCTTCTCCTGCAATCTAGAACTTGTGGTATCAGTTTGTTC
AAGCATATCAATTATGCTTTGGTGGGACTTCTTCGACAAGTCTACCTGCAGCTTCAACGG
TTCTGGACATAAAAAAGGAAGACATCAGCAAGATTGAAAAGAAACATTGAATAAAATGAG
ATGCAGATCGAGATATTCTGTAACGATCCTATAATCTCACCGCATGGGGAATTCGAAGAA
GTTTCAACAGAAGCGAGTGATTCATATGCTTCACGCAAATCATCTTCGGTCAATTTCTTG
AATTCATTTAGCTCTGATTTCAAACTCATGTTTTCAGATGTCATCAAATTTGTTTCAAGG
CTCTGTTCAATTTGGTCAACTTGACTGTCCTCTACTTTATGAAAAAGTTTAGTCATCTCA
GCTTTAAGAGCATCAATACGATCCATCAACTCATTGCCCTTCTGGCAAATCAAATGATTC
TTCGCCCTTAGCTCCTCCAACAGGAGCTGCAATTTCAATTGATTGGTTTCAACTTCATAA
ACTCTAGAGTCAATACTATGAACCCTTGAATCAAGACCTGTGACACTTTTGTTTACTTCG
GTGGTCAAATCATGGAGTTTCTTCTCCAACAAGTGTACATGGTATCGTCTCTGTTAGACC
CATCAGTTTCAGTTGTTTGAGATGACTGGAAATGGACAAAGCGTCGATCATTTGGGGTGC
CTTCAGGGGTCTCATCTGGGTTGTCACTCTCTTCTGTACTGCTATGTACCATGCTTCTTG
GAGACCAGATTGATTCAACCTTGCTCTCTTTGTTGCTCTTAACAAGTAAATCAACATGGA
TGATCCATACGCACCCTTGAAGATTCTCTTCCTTGTGAAAGATTTGCTGTTGAGAGAACA
TAATATTTAGCATCACGAGATTTCAAAAACAAATGTGAAAAGCATCATATCATTCTGAAT
ACAACAAATTACTATACCTGAGCTGATGCCAGAGAGCCATCATACCACAAGAGGGGCATG
ACTTTGTCACATGTCTTTGCCAAAGGAACGTTGACCTTGAATTCTTGAAATGTATCAAGA
GCCTGATGGTATGCAACCACGGCAGGATGCGACGGATGATAGGTTTGTTTGAGTCTGAGT
GCAGTCCTCTTCCTCTTTTCACCATAAAACTTAGGACGCTTGAAGTGGTCCCAAATGTTT
GATGGGTCCAGCATCATCGGTCTATGGGGAAAATGGAATGTCAAGCTACTCTTGCGCTCG
TCAAGGTGGCACCACAAACTTCCAGCTGACAACGATGGATACCAACCAGATGGCCCAATC
ATCAGCAGACTTAAACACTCTTCCACAGCCAACCCCTGCATCATGTGATACGCAGTCTGG
AGGGAAAGAGGAATGATGGAATTTCCATGCATATTTTGTTGGACAGTATCGCTGGAATCG
ACATCATTGTCTTCCTTCGCATCCCCTTGTCCCGATTCGCTGTCACTGTTGCTGTCAAGG
TCGTTATTTGATGCCAATGCTTCATCATTGCCAAGATTTCCATCCACATCAATGTTTGCA
AAGACTACCGCATCCCAATCATCGCACTCTCTTGTATTATTATAGTTTTGGATGAAATTT
TCACCTGTGATCGGAGCCACCGCAAAGGGGTTGCTCTTCATGTTTAGAGGCCAACCTTTA
CAGTGTTCTGGCTCTTCTGGTGTCGAGTTGATGTCATCACGATACTTTTTCAGTTGGGGC
ATGGGAGGTTTGGCGTTCCATCCAAACTTCTTCTTCTCCTCATTCGACAAGTTTGAGTAG
GGTCCATAGCCGGCATAGACTTTGAACTTCTCAATGGTGTAAAACTTGTGCGTTTTCACC
TGCCTTTTTGCCATGGCTGTTGAGGGTACGATGTGGAATGGATGAAGTAGTTGGACGAGG
TGGACTGGGTGTTTTGTTGTTTATTGTTCTGGGAGTTGTGACGCTGGCCAGAGTTTCGAG
GTCTTTGTTTCAAGGTATCGCATATCGTGCTGTATCCAGTTGATTATTGCATGTATTATT
TGTCACTTGGGATGAGGATGCTGCCCTGGTATCTCTGTGTGGGCGGTGAGGCATCCTTTT
TTGTGTATCAAATAACATCATCTTGTTGCCATTGACACAAAGAGTTATGATATGGCACGA
TACACAACCAATACACTATGGTATGATCTAATACAATATGATACATTGTACGCTACGATA
CTGATGCCAGGTTTTTGTTGCTTATCATTATCAAAATGTAAAATTATGTGTAAAATAAAA
AATAACCTATTTATGGAGCTGCAGTAAACCTGGAAGAATATAGTAAATTTTAAAGCTCAC
AAAAGATTTAAGTATAAGATTGTACCTAATAAGGCCATCGAACACCAAACATCGACTCAC
ACTATAGATAAACACACCCCTTCATACCCATGACTTCAATACAATAAAAATGTTGCAAGC
AATAGTAACACTTCCAAAAGATTACAGCCAAAATATAGAGAACAAACGTCATATTTAGAA
AGCTTTTTATATCATTTGTGCAAGGCAGCATTAATAATCAACTCTCAGACACAAGAGTTT
GGGTGACTTATGAGACAAAAGAGATCATAGATCATCCATCACTCCATTGTGAAGAAAGAC
CCATTGGTTTTGTTGGTTACCAAACAGGGGAACGGACAAACTCCCAGTCATCAAACCCCC
AACATGCGCGCCATGTTGTTCCGTGCTGTTGATTGTTGTTTGTGGGCCTCATTCCACTTC
CCGGCTTCCACGAGGTTATGTCTCGTTTCACCGCTCGGTTTCACGAGGGGTGGGCCTAGT
TTCGACTCCTGGCTTCTACGAGAGTGGGCCTAGTTTCAACTCCCGGCCTTCTTCGAGAGG
AATTCAACGATTACTAGGAAGCTACAGGGCACACGTCCCCATTATGCTATTCCGTATAAC
CTAGAAAATTTAAGGGTCAACGACGAAGGGGGACGACATTGTCACCCAAAATGGGGGGAG
TTTAGACAACCAGGAAGACGACGAGGGGGGAAAGTACTCCATAGGAATTCCTTCCAAACC
TACGGCATCGTCTCCCCCATCATCTAACTCTTCCGCATGTAGATGAGGATGTTGGGATGT
GGTTGGAGAATGTGGTACAAGATGGCGGAATGGAAGGACATGATTGGCTTGGATGGTAAT
GTGCTCAAAACTGCCATTTCGTTCTTCGCGGAATGCCACTGACTAACAATTTTGTCATCC
CACCCGGATACAAACGTAATGTGAGCATCAGATTGCAAAGCAAAGTATTCACCTCGTTCT
CACCCACCACATCGCTGTTGGCCTTGAGCCGAGAGCTGGTGAACCCGTAGAGATTCAATT
GACGGACGAAACTCCCCCAATTGCTGTGCTTGAAATACTGCGGGAGATAACGCTGCGAGA
ACGTGGCCTGGTCAAAGACGTTGAAGGAGGCTCCGTCCGCGGAGGACACAGCCACATGAG
GGTCGGTTTCGGTCAGGTGTGAAATGAGGCTGTGGGTCTCTGCGGAATGATGACAATTAC
AGGCGGTGCGTGAGGGGGGAAAGGAAATGGGGGAGATGACGACGGGGATGAGGAGATCTT
TTACAAGAATTTCTTATTTGTTAATATTTTTTAAAGGTAATTTATGATGTAAAAATAGAC
GCGACCTGTCGCTGTCTAATAACTCAAGAGAAGTGTCTACGTAGACACTATCAATGTCTT
CGTAAACACAGAAAGTGTCTACATCATAGACACAGTCGTGTTCGTTTCAAATTGATTTGG
AATTTCAATGTGCATAAAGATTTTTGTCTTCCTGATTTTGCTTCGGACCTATTTGTATTT
TCACGGTCTTCACCACCATCATCATCGAGATCGTCGGAGATGCTTGATTCTTGAGCCAAG
GGGCTCGGGTCCCCAGAGTCCGATACGATACGGTACCATACCAATCTGCTCTCTCTTCTC
ATGTGCTCTTGGGACGACAATTTTGCTTCATTATCATAGGAAGTCTTGGTGAGTACTAAA
AGGATTTGAACTACTTTGCGGCAGCATCAATTGATGTCATGGACAAGTGGATGGTTGTCT
GGCCAATCGAAGTTCGGCTGATCCGCCATTTGCTCTTTGATGCCGGGATTTTAGATGTGA
ATTGGCTTGTGAGAGAGGACTTGCTGCTCAAAAAAGAAAAACACGCAAAGTTCTCTTCTT
TATCTGACAAAGAGTACTTTACTTTGATCAAACGGGCGGCTGCTGAGATCCTTCTTGAAC
AGTGGATTAATAGAAAGTCAGACGAGGTTCAGGTCAGAATACTGTGAATTTTTGTAGGGG
CATCTTCATGTTTTTCTTTCCACATGCTATTTGTGGGATCATTTTTTCCAATTCAGATGC
ACGATTTTTATCATATGCACTTGTGCATGATACTCATTACTCTCTGTCTTCATCATACAG
GCTAAACTGATCCAACAGCAACCTGCTTACAGCAATAAAGCCACTTCCCAGAGAGTCTCC
ACAAAAGTAATGTCTCGTTCTCAAGTATCTCCTAAGCAAAACAACGTTGTAGACATGACC
ACTTCCAATCAAACTTCCTTGATTGATGAGTTTATACGCCCACCTGTATTGAGTACAACA
TGGTTTGACAAAGTGGGAAATCAAAGGATGTACCATTTCATTCACCTTTTCTGTGGAATG
GACTCTGTCTCTGATCCAACTTTTGTGGACGGGAAATCCGCTCTTTCATTCAAGATCTGT
GTTAGCCCTACCATGTTGGATATCGATTTAAACATCAAGCATTTGGTGGAAAGTATGATG
CTCGTCATCCCAAAATCATCGCACTCATGAAAGAAGTGAACACCCTTGTCAAGTCAAACG
CGAACTTCACCAAGACTGTGTACATTCCTCTCAAAGATGGTGGTTGGGAGTGGACGCCGG
ACACTGTTAGTGAACACCCTCACATGATGCATTTTTCAGTTCCTGATAGGGACACAAATG
TCCCTACTCAAACATCCATTATCATGGTTGATTTGTATAAACCAACTGATGATGTTATGG
GTTACTCGATGCGAATCAAAAACGCCAGTAAAAACAACTTCATTGTTGACTAATTTATTC
TCCTCATTATCACCCGTTGTCAATGCAGAACCCTAAGGTGATCACTATTAGTCACATAAT
GTATCATTCTCCCCCAACATACTCCCAACATAGCATTTATATATCTCATTTTATTCAATA
GAGTAGTTGGACCGAGTGAGTTTAGTAATATTCTCTACAGTAGATAAATAGTATGCAATG
GGCATTGATTAGACGATAATCAGTTGTAAAGAGCCTTCTATTTCGAATTTATAGTTGAGA
GACGAGTAGAGATACGAGGACTCCAGCAATTCTCTGTAAGATGAAACATGACCTGGGCGA
TAAATTAGTTGGGGGTGAAGTCTATTATCACATCCTCCTCCTCTAGACATCGTTTACTCC
AACAATGTTGAGATATTCCGTGGAAAACAAGGGGTGTCCATTTTCAATTGAAAGTTGAGT
GATAACGGCAATCGCTCTGAAGCACATTGAATGCTTCTCCAATTCATGCCAAAATTGTTT
CTTCAGTATTTCAAATATTTTGAAACGTTTGTTGGCTGTCTAGTGTCGAGCTCTGGTAAT
TGTTTTCATTCTCTTTTGCTCCTCACCAGTTACATCTTTCGATATCTTGATGTAAAATGG
TTCACCTTCATAGCCTCCATCTGCCTCAACCATTTCTCCCTCATCCAATGCTCCGATCAC
GGCATGTCTCGCAATGTTCAAATCACACTCTCCTCCACGGAAAGGACCATTAATCCATAC
AATGTTGCCTGATTGAATGCACACACCGACTTCATATTTCAAGCCGTTGCTCTTAAATTT
ATGAGAGCAGATTTTTTTGTCAAACCTATGCTGCACAGGCATGTCCGTTCCATCGATTGT
CACTAAAGCAGGGCAGCCGACATCGCCGATATGTCTCTTATCCCATGATATCTTCAAATC
AAAAAGTTTGCGTTGGAGAAAACAAGTGATGATGATGATAATTCAAGAATTAAAATCACA
TACCACCGGATATTCTTGATATGATATAGCTAAAACAAGATGCCATACCCATTTGCAAAA
TGTCTTTTCGTCCGGACCGCCAACATTTCTGGTGTTGACTTCTTCCTGGTTGTACAATTT
CAAGAAATAGAATGCCCACGTGATGTGTTTCATCTTGACACCCCTAGGCATCGCTTTTGG
GGTCAATCAATGTCCAAAGATGAGCCATAACAATGGGTTCCGCCCCAAAACATGCCATCC
ATCATCGCTGGCTTGTGATACCATCAAGAGCAGCTATTTTCAGATTCAGAATGGGCTGCA
CCGCTTCGATAAAGCACTCAGGGGACAAGAGATATTTCATGTTTCGCACAATAGAGGGGA
CTGAGAGAAATGGGGCAGGGGTGGGGGAGGGTGGGGGGTTGCTGGAGAGAGCTGTGGAGT
GTGGAGAGACTGAGGGAAGATGGCAGCAGGATGGCAGCAAGTAGGAGGCAAGTAGGTACG
ATAACCGTACCATACTCTCCTGTATGGTACAATACCATACTGCTCCCCATGCAATACAAT
TTTATTGATTTGTATTCATACATGAGAAAGGTATGGAACCATGTCATAATAGCCCAGTGA
ACTACATTACAAATGTGCAGGTACGATGAACCATTAAACAGATACGTAAGGTCCGAAAAC
TATAAAACAGATACGTTAGGTCCGAAAAACTATAAAACAGATATGTTAGGTCCAACGAAC
CGTCGGCAGATACGTCATATTGCAGGTATTTTTTTCGGAACCATCTATCTCGTTACGCAC
AGTACATAAAGGAACCCAATTTTCAGCATTCCCGCAAATCCATTAGAGAAGTTGTAACGT
AATTTCACGCTAAACGCTCCACAATCATCGCTCCACGATTTGTGACGTCACGCTCCACAC
TCCCCAAAGTTGAGGGAAATAGCCCCAGAGAGGATTGATTTTTATTATTTACCGTAAAAA
TCGGTTTTTAAGAACTAGTAAATGTTCCAAGATACCTTTTTCACTACCTCGAAGCTAGTA
AAATTAACATGTGGTCGATATTTTTTATGGTCCTATTTACCTCTACTTGGGGATACTTCC
GGTTTGCGCCAAAAGTTAATGTGGCGGTGATGTGGACGTGTTGTGATGTGAGCTACACGG
GAAAATGCGATAGCTCGTGAACCAGAAGGAGTTATGAGGAGCTACACATATGGGCGTGTT
GAAGACATTGAGGGCTATACATTCCTAGTGCTTTGAACACTGAAGAACATGTGTAGGGCG
TGAAAATGACGAAAACGAGTCAGATGGACGGGGTGGTTCTTATGCTTCGATGGTTCTTAA
AAACCGATTTTTACGGTAGTCACATTTCAGTGAAGTAGCACTCTACCTAGGAGCAGCGGG
AATAGCTCATTGGAAAAATTATCTATCACATTAAAGTTCAGCGTCTTTCCTGGAAGCAAC
CAGTTTTGTTCTATTTTCACGGGAATATTTTTAGTTCCTACCAAAGCTTAAATAAAATAA
AAATTCGACGAGTGTGGAAGCGGTTTTGAGAAGATTTTCATTGACGGAAGTTTTCTTCCC
TCTGAGGCTTATATAAAAAGCATGGCTGGGTATGCATCGCTGAAAATAGATTCACGGTAT
TTCAGCTGTCTCAATACAGATTCGTGCGTTTCTAAACGCTCCGCTTTCTTATAGAATGAG
AAATGTTTTTCTCATAAAGTCCATTGGAAGAATCGGATTATTGCTCAACGTATGTATCTC
AATGATTCGTGGGAGATGCCATACAATTGATGGGAGTTTCCCATGAATGAATGGGAGGAC
TCCCATGAATTCACAGCTCCCATGAATCATGGGAGGCTCCCGTGAATCACGGGATGCTCC
CATGATTCATGGGAACCTCCCATGAATCACGGGAGGCTCCCATGAATCATGGGAAAATTC
GTGGGAGTGGTCTATTGTAAATAATAATTTGCCAACAACACAGACCATAATCATTCCAGA
CAAGATTCATGATACTGATGCTACCGGGTACGATACTCACAGGAAGCTAACAGAATACTA
ACTGCACGACAATTCTGATCATGGTGTAGATACCATACAAACTCTCGGAGCACCAAGCAA
TACCATGAGTTTCTTACTATACCAGCAAACATCAAATGATGCATCTGACAGCAAAAGTGA
CAAAGAGGTCGTTAAATCAAATACAATTCCTCATCATCCCGTGGACGCTAGACGTCGTGT
ACTTCTTTCAAATCATGGTCCGTACTACCATTTCTCTGATCGATCCAGCGGTGCTTGCAT
CTTTGCCAACAAGGCCCCCGCTCTCCCAGGCAAGGAAACATGCACTCCGTCAATAAAGAA
ATCAACTATGGCCAACATGGGAGAAAATCCTAAACTCCCTCTTCCGCCATGGGCAAAAAG
CAAATCAAGAGCACGAATCATGAGCAAGCTACAAAACAAAGACTCGGACATATTCTTCCA
GATGAGTCTCGACCCATCAACAGGAAAATATACAAACGTGAATTTCAGCAAGATCCAAGA
ACTATTCGCTGACGAGAGATACAATGAAAAACAATTCAAGACCAATGCAACGCTCCTATT
AAATAATTTCTGCTGTCAAAAAGGTGATTTCGACCCCAAGCATTCTGGTGTTCTTGTTCC
AGCCCCATGGTATACAAGCACTACAGAGCAAAGCAATGGCTATCGTTTGCTAAAATCCTT
ACACAGGCACAAAAAAGAAGAACTTGATTGCATGACACCGGAACAGATTTGGGCATCACA
TCCAGAATTCCAAAAGTACGATCTTGACAAGTTCAAGGACTACCACCGAAATATGAGGAA
GTTAGTTGGAAAGAAAATGTCACAAGCCCATGGAGAGGAGGTTTTATTTCAGGAAGATTG
TTCAAATGGACCACAAAGGGGAACAACAAGCAGGGGTGACCCATTTTGGCAGAGTCACTC
CACAAAGAGGCTGCTAAAGCTAGATTTTGCAAATGCAAATGGAAAGTATTTGAAGCCAAT
GAATTTGTGGAATTCGCGTAAAGAATATCAAGAGTTTAGTCTCAATTCTTTCCGCTCCCA
AATGAATTCACTTAAAGCAAAGAACAACGCCAATCCTTTCTGGCAGCATAAGTGAAACCA
AGTTGCAGAGCGGATGCATTGAGAGAATAATATGATAGAAGAGTGGGAAGAGTCTAAACT
TTGCAATGCAATGGCTGCATCATGTCTTGAAGACCTGGAGGATTCAAAACGAGAAACTAC
TGCGAGAAAACAAGCAAAGCAGCTTAAGTGCGGAGCATGCGGGAAAATTGCATAACAGAT
CAAACAAAAGTTGTGCTGCATATTACAGCAAAGGAGAAATTGATCGCAGGTCAAAAAAAA
CAAATCTCAAGTGAGAGGAAGTCAAGCGCCAGAATCAACAAAGTATTTTGTTTGTGTTAA
GTGTAAAATATGTTTGGTGTGAATTGCACTTGAACAGATAAAGTTTGTCGTTCTTATGTT
GTTGCGTTTAAAATAAAATTGAAACACATTGTTGTTATTGATGACCTACATGACACTTGA
CTAATTCAACGTAATCAATTTTTCTTTCATCAAAATGTCACACTACAATCCTTAGTGCAT
TGCCCTTTCCCGCCATACCATCAGATTTGATCTCAGACATGCGCGATAGGGTCCATGTCA
TTGGTAGTGGTGGTATTTGTCTTTCTGACTTTGCCATTATTCGTCTTTTCCTTGTACGCT
GGAGTACTAGCAGCTGGTTCTGGGTGTTAAAAGCAAAACACATATTAGACGGGAATCTTC
CAAATAATGTAGCACTGTGTTCTTACCTGTACTAGTTCTTATGGCCCATTCCTCTTGGCT
ATGATCAGCCCAATCATGCAACTTCTGGTTAGTTTCCTCACAGTGCTTGATATTGATGCA
GCATTGTTTGAACCGAGATGCATCAGGCTCTTTCTTGAGGGCTTCACACCAAGCCTTGTA
CGTTTCCCAATTTTGAATATGTTCGTGTTCAATCATTTCCTCCTTAGTGAGGTCTGCAAA
CGAATTCAACTCCATCTCTCCTCCATTAGCAGAAGCTTCTGCTTCCATATCCTTCAACAA
AGCATCAAAGATCAGGAAGCGATCATCCGAAGCTGTTTTACCAAACTTTTTGCACCATTC
AAAATACATGGCATGATTGCGGACCACTTGCATCTTTACTATTTGGAGTAAAACAAAATG
CATATTCAGGTGTAGACTTGAGTGTTGGAGTCCAGGTTAGGGTTAGGGAGGGCTTTCGTC
AATGTCTTTTTGCATTTCTGCAATAAGACTCTTGAGATGGGCTGAGAAGGTGGTATCTGC
ACCTCTCATAACTTGACTGTTGAAAAGTTCATTAGTATCATCAGCATCTAAATCAACAGG
AGTATTCATATCAAAATCACTCAGATCAAGTGACCTATCGTCATCAATTGTTGGTGGGAC
TTTGAAATTAACCATTTTAGAACAGTTAACTACACATACCAATCACCAATGCAATGGACA
TCTAATGTAAATGTAAACCCATACCTTTAGTTCCCTTTTCTGTTTCTCCAAGATATCTGC
AATGTTTAGCTTCTTCTTTGGAGTGATTCTCTTGGGAGCATTTAGCTCTCTTCGGTTAGA
TGGAAACTCCCATGCAACAAAATTGTGAATGCATTCCATTTCTTTGGTGTCTCCCCCCAG
TCAGTGGGAGAAGTCAAGCTTGGTGTAGAATGGGACAACACTGCAAACAAATTGTTAGCA
AGATGCAGGATTCTGTTAGCTAAATGGTTAGCAAAAAAAATTCTTACTGATTAGCTAACA
GCACTCAACGGTCGCCCTTCGTGGGCGGAGTAGGTGATTCTTTCTCATTTTTTACTTACA
TGTTAGCAAGAACATTGGAACAATTTATCTCTTGGGCGACCACTTACAATTTTACTAACA
TGAGCGTCTAAAGGTAGATTATCTTTCTCATAAAATATGCCTTTAGATGCTATAATTGTG
AACCGCTGGATTTCATTAAATTCTACAATACAAATAATATAAAGCAGCCATATAATGGGG
AGCCTGCCACATGGCAAAGCACTCTATCATGCATTAACAAAATATATAGTGTGGCAAATG
GACGATCTTCTGCAGGACAACTCAGGAATACAACATCTGTTGAAAGCTTGGCACAAGAAG
AAAGATATCCAGTGTCCTTCTTGTAAGGTATCAATATTTTGTATTGACGGGACTCCATGT
TTCTCTTCTGCCCGAGTTAAATATGAAATCGTCTTAGTCCATCACTTCCGCTGTCCATTG
TCGATTGGAAATTGTGGAAAGGGACTCTTCTTTCTACAACAAATATAAAGCAGCAATGTA
ATAGGGAGCCTGCCACATGGCAAAGCACTCCCACATATTAACAAAATATATAGTGTGGCA
AATGGACGATCTTCAGCAGGACAACTCAGGAATACATCTGTTGAAAGCTTGGCACAAGAG
GAAAGATATACAGTGTCCTTCTTGTTAGTCATCAATATTTAGTATTGACAGGACTCCATG
TTTTCTTCTGCCCGAGTTAAATATGAAATCGTCTTAGTCCATCACTCCCCCTGTCCATTA
TTGATTGGAAATTGTGGAAAGGGACTCTTCTTTTGCTTCTCTTGCGGAGGACAGAGTTCA
CATACATTGGGAAGACTACTATAGATAGAGGATGCAAATGTGTTGAAGTCAATGGAAACA
AATTGAAAAAGAGCTGTTCTCAAAAGAAATGTACAGAGAGAGTCAAAAACGAAAATGAAG
CCACAGAGAAGACAACAGAAAATAGCACTCAATATGAACACAACAATCAAAACAAGGACA
TAGCGCACAGGTCAACATCCATAGAAAGCATGGCTAGCGAATGCAATGCTAGCATTCATG
ATTATGCAGTTGGTTTTGATGATGTGAATCCTTTTGATTGGGCTTTAGATCAACATTGCG
ATCCTCAAGTTGATATTGATATGGATCCTGAGATCGACTGTGAGAGGAGTGATCCTGGAA
TCGGAGCAGGGTGCTTTCGTCCTGACTATGTCAATCCGATTGACATTCTTGGAAACCAGA
ACGAATGGCCTAGCGCTAGTTCTAGGTTTTTTATTCAAGATCACAAGAATCAGGGGGACA
GATTAAGAGGATTGGTCTTCAATTCTGTTATTGACCCAAAAATCAGTAATGATTTTTCAT
CGCTAACAGTGAAGGAAATGTTTTTTCATCTCCACATTGCAGCCATTCACTACGGACTCC
CTTCAACCAAATCAATTGACATAACAACTATGATGATGCATCTTAGTACAGATCACAGAC
ATATCATCCAAAAAGAAAGGGAATTGATGGAAAATGCCTATCGCAACTCCATAGTGAAAG
TTCTCAAATCACATGGATTGCTAACCAACCAAGATCAAACACAACTGATATTAGATGAGA
TCAATCATAGTGTTCAAACAGAGTGGCATTCAGATTTTGATAAACGTACTTTCAACAACC
TGTCCGCACCAGTGAAACATAGCACAGTTCGAGCTGTCTATACAGATGGGCATAATTCCA
TTGTCAATAATCTACCAATTCCCACGGTTAGCATTGCTCACAAGGCTGCTTACATTCCAG
CAAATGAAATTGTGAATCATCTTCTTGCAATGCGGATAGATATTATGTTTTTTCGTGCTG
GGCACAAAGAAGACTGGGTTGATAAATCAGGCAACTATGAAACAAAATTTCTGCAAGATC
TTCATCATAATGTTTCAACAATGACTGACATTTCAAAGGACACTCGAATCATCCTTGTGA
GAGTTTGGTTGGATGGATTTGAGGCTCATCAAATCAAAGCAAAAAATGAATACAACAGTC
TGCAGATATTCACATTAACAGTCCTTGCGCCCCACTATCAAAACACCAATCGCCATACAG
TACCATTTGCACTGTGCTTCAAGAAGAAAAGCCACGATGATATCCTGATACAGCTGTTAA
GGGAGTTGAGAGAGCTTCAGTCTTCTACAATGAGATATTGGGGTGGCAAGGAAAATTGGG
TCTATCCTACAATGGTGTTTCTGGAAATGATTAGCAATGATCTTCCAGAAAGGTGCTCCA
ATACCTGTACAACATTGAATGGGACATTCACTCATAGATGGAGACATTCCTGTTTGTTTG
ATGACAGTCTGGTCCCCTCATGCCAATCATGTCATCTACAAAACATTGAGTATATTCTCA
CACTACCGTCAGTCTATACGATTAAAGAGACCTGTTGCGAAAGATGCCTTGATTGGTGGA
TTCGTGGAGTGACAAAGCCCAAAATATACCCTATTCCACCAGAATCTTTTCAAGTCCAAT
CGAAAATTACCCTGCAGTGGAGCTATCTTTTGGGATGATCTTTAATTCTATTCTATCCCT
CCAAGATTGGTCTCATTCCAGTAACTCTTCAAAAACTGAAAAGGGGAAAGTGATCAAAGC
ATACCTCAAAGCAGTTGGTTTTTCATCTCAGCTCATTCCAGCATTATCTCAAGATATTCT
TGATGGAAAAGAGGTGACTGAATCTTTGGCATTGCCCTCTATCCTGAGAAATTATGCAAC
AATTAATGTGGAAATGCATAGCTTCCAGACCATGCCCATGCATATGTGCTTCCTTGGTAT
TGAGAAATCTCTGATTGGTTTAACTTCTATATTAGCAAACAGAAGGGACCATAGCCAGAA
TGAAGCATGGTACAAACTGTTCAATTCCATGCAAAGGAGTCAGGAGACGATTAATTCAGT
CTACCTGGTGTGGTGTCTTGCCATGAAATTTTCAGATAAGGAGAAAAAACATTGGCACTG
CCAATTGGCAATCTGATCATTACTTGGCATTTACAAGGGTTTCACTGTATCATTTTGCTC
CTTTGGACCAGGGGACATTACTAGCAAGCTGGACAAACAAATGGTCCTTGCGTTTTGAAG
CATGAGAGTGACTTGGTTTTGTTTCATTTCTCATATTTTTGCAGAAGAAAAGGTTCCTTC
AAAGACAATCCATGTGTTGGTAAGATTGTTTCTATCATCTTGCAGAAGATTATGGATTCT
TGGAAAAAGGAATCCCACAAATCAATCGACTAATGAGGGTACAACAACAAAAAACAGTGG
GGAGAATAGAAAGGTTGATGACAACAAATCAGAGAAAACCTCCCCAAAAGCCACCAATCC
TTTCTATGTCAGCAAGGCTAATTTCTTAAGTCTTTTGAACATAGCTGAAATGATTGAGCA
TTCTGGAAGCATGAGACATTGCTGGGAGGGTGACAATGAGAGTTATATTCAAAATGTCAA
GAGGGAGATATCCACCATGAAGCACAATGAGCATTATCTCAAAACCATTCTGACTAAAAT
GTTGAGGACGAAAGTGTTCGATCATTTGAACACAGACAATCCTTTCTCAAAAGCAAAAAA
ATATTCACGGACTAGTCATGTAAGGATTTACAACAAAGGTCTGAAGCACTCCAAGGTGGA
AGATGTCTTTGCAGAGGAAGATATTGTTTCAGGGGTGATTGACAAGAAAGGAAATCTCTT
CATATGCTTTGAAGAATCACGGGCCAGAGGAATTGGTGTGCATCCACTGATTTTTGATGA
CAACAAAGGTAGCTGGAAATGTAATCTTTGGTATTCAGAGACCAGGACACAAATCAATCA
TCACAATGTGTATGCAAACAGAGAGGAACTATTGCAAGACTGTGAAGATTTTTTCATACT
GTTGAGAGATAAGGATACAACTAATACTTTGTTGAGGACCATGGTTTGTCGCAGCTGGAG
GGTGAGAGATGATTTGGGAAAATTAAGGTTGCCTTTACCACTCAAAAATGTCCTACTAAT
GAAGTAATTAATTCTTCAGTTGTTTTGTGTAATACTGTCATAATGAATATTAGTACCATG
TGTAGATACCTTTAATGCTTTGTATTGACATTGAGCAGTACTTTGTAAAAAATTATGAAT
TACAGGTAAGTAAGTATGGCTGTCATGCCCATTCCCATAAAATCCAGACTGCCACATTCT
CAACACCTGCCATCGACTTCCCCTTCCCCCATCCACTATTATTTGGACAATGTCAGAGAA
TGGAACTGCTAGCAGCAACACTGGACGAACGGTACCCGTTCGCGAAGAAGAACGTAATGT
CAGCAAGGATGCGACGGATGATACGGATGTGACCGCTTCAACCGCAGCTCACGACAAAAA
GAACACATCCGCAATGGATGACTATCGCTCAGGGGAGGATTTGACACAGGATGCGAGAGA
GGGACTTCGTCCCGTGCATCCTGTGTCAATGCCCCCCATGAGCCAGGGGGGCCTTCGCCG
GTATCAGACAAAGCAGCCGTTCCAGTGAGTTTACCACAGACGGTTCTTCAAGAATGATTT
CCTTCGGACACCATCCGCTTACCCTCAAATGATTTGCACTGTCACAGGAAATGAATCAAG
TCAAGCAACAGCAAGGCTTTGTGTCTGAAAACGGATTCCACTGCAACGGCATGCAGCGAC
CCATCCTTCATGCATTCGTTTTGGCAAAACACGGTAGAATCGGACCTACAGATCAGAATC
ATGGAGTTTGCAGCAACGACGATGGGGGAAGTGTATCTTCTTTCACAAACTTGCAAAAAA
TGGGACGATATACTCAACCATGACCCGCACACGGCAAACCCCATATGGCACAGAATTGCA
AAGGAATATTACGGGGTCGAGGAGGGCGATAGACGACACCTCCGGCGCTTAGAAATTATG
GATTCTGCTTGCCGACATGCGGACAACACAGAATGGAGACGACTGCTCTTCATTGATCGG
AGTCCAATGCTTTTCTCAGGTGATGTATGGCCATACCTTAAGTTGCTTACATGGGTTTTT
AGTGATGAGCCTGTCGACCCCTACACATCAATGTCATGGAGAGAGGGAATCATACAGAAA
GAGGTACCAGCAGCTGATTACTGGCACCGTCTTGGTGTCGATCGTCTTCGTAGACGTTCA
TCTGGTATTGATTCCTTCGATATTGCCTTCACTGATGGGAGCATGGAAGAAAATTTCAAG
GACATGACTTTTAAGGTGCATTACTTTGATCATGACTACACCGTAGCTAATTTCGAGAGT
GAATGTAGACTCATCCATCGATGGCTACATGTGTTTGGATTTCATCATCATGATTTCTCA
ATTGACCCGCCAGAACCTTATAGCCCGAATGCAATACACCACGGATACATTGTTGTGAGG
TTGGCAGATCGTTATAGAGTTGGAGGACGACGTGTACTCTGCTTGGGCTCTATGACAATT
AAAGAAGATACTTCCCCATGTGACATTGATAACATAAGGTATCAAGATTACTGGTTGTGT
GACCTTTCTGCCAAAGAGGGGGAACCGGTTATCAGAAGGGAAGTACATTATTGCTGCGGG
CCTTTCCCTCGGCGTGAGAGACGAACATATATCCCCAATATAAGGAATATCCGTCAGGGC
GGTAAATCCGATGAGTGGTGGGATGCCCAGAATGATATCCTTTTAAGGAACACTAATTTA
TTCTGCCAGACAAGTGATTCCAATGCAATGTCTTGCAGTGATGCATCTTTCATGCATTCG
TTTTGGCAGAACACGGTAGAATCGGAAATTCAAATCAGAATCATGGAGTTTGCAGCAACG
ACAATGGGGGATGTGTATTTACTTTCACGAACTTGCAAACCATGGGACGATATAATCAAC
CAGGATCCTGACACTGCCGACCCCATATGGCACAGAATTGCAAAAATATATTATGGGGGC
TATAGACGACACCTCCAGCGCTTAGAAATTATGGATTCTGCATGCAGACATGAGGACAAC
ACAGAATGGAGACGGCTGCTCTTCATTGAGAGGAGTGCAACCCTTAAGATTTTTTCAGGA
GAAATGGGGCCATACCTTAAATTGCTTGCATGGGTTTTTAGATCCGATCGTGTTGTTCCC
TTTAACTCAATGACATGGAAAGAAGGAATTATATGGTGTAAGGTATCAGCAGAAGAGTAC
TGGTTTGATCTAGAGGTTAGTCATTATCATAGTCGTGAGCGTGGCATTGATCGTTTTGAT
ATTGATTTCTACGACACGAACATTGAAGAAAATTTTGTGGGGATTGTGGGGATGGATTTT
CGGGTGCATTACATCGATCATGACTACACCGTCGCTAATTTTGAGAATGAATGTAGAATC
ATCCATCAATGGCTCCACGTGTTTGGATTTCATCATGATGATTTTGTAATTCACGCACCA
GAAGCTGATGATGAGGGTCAGACGCATGGATACATTACTGTGAAACTGATAGATCGTTAT
AGACACAGACGATTCCAAAATCGTGTACTGTGCTTGGGCTCGATGACAATTAAAGAAAAT
ACTTCCCAACCTGACGATGATATCAGAAGGTTTCAAAATTCTGGATGGTGGGAGTATTCT
GCAGAAGAGGGGGACCTCTTAGAAGCATGCTCATACATTTTGACAACTAGCCTTTTGGGG
CATAGCTATTGATGGGAATTATAATAGTAAGCTGTTAAAAGAAATATGATTTATGTTACT
TTGCCTGCTTCTTGTGTTCATCCATAAGTTGCTTCCAGATTTTCACATACTCACTCTTTT
CCTTGTCACACACATTGAGTGCTAACACACTTTCATCAATGACAGGCAGTGTGTCATCCC
CCTTCCCTATATTCCTGCTATGCTTTGTCAAACACACAGCCTTCCCAGGCACTATATGGT
ACCCCAAGTTACATCGGAGCATTTCTAATACTCTTCTTCTCCCAGGTACAAAACCAAACC
CCTTAGTAATCTTCCCAAGCTTCAGAGTCCCACAACACCAGTCAATATTCTCTTTGTTGA
AGTGCATCACTTTCATTTTTGGATGAGCACCATCAATGATGTGATACTCAACTTGGCTGT
TCTCTGATGACTTGTATGGTGAAATACCAATCACGTGACCCAAAGTAATCAAAGGGAATT
TCAGTTCCAGATTAATCAACATTGGAATACCCATTTGTGTGACAAAAGACTCCAGTTCAG
TAAATGTTGAGATTTTTGGAAGTACATTGACATCATATCCACATTGACACATCAACTTCT
GAATTTCGACAAAAGGACACCCTTGTGCTTCAGCCTCTAATGTGATCATCTTTTGCTTCA
ATCCAGTATTGAAGTGGTTGATATAAGTGAGAAGGTTCACAGCATTTCCAAAAGCACAGT
TTGACTTCTCTCGCGTGACTTGAATTGGGAGCAAGATGGAGGAAGCAACCACTGGTGGAG
AGTCATCATTATGAGGAGCATATTTACCTGGTCTGGGTTTAAATGTAGGCACCCACCGTG
TTGTTTCCTTCCTGAGTCTTTTCCCCATTCTTGCTGTAGGCAGGTCTCCTGGAGCACCAC
CTTTTTTCTTGGCCATTTTACCAGGTCTCTGAGTTTCTACAGGATTTCTTTGATCCACCT
GCTCACCTGGTTCCCCTGGTTGATCTGGATCGATTCGATCTACCAGTCCACCGGATTCAG
CCGGTTGCACCCGATCGATTTGATCCACCTGTCCACCTGGTTCCGCCAAGGTAGATTGGA
AGTCATCTTGATCCACCTGCTCGGAAACCTCCTCCTTGTTGCCCACCATGGAATGATCAT
TCGGCTCATTGACCTGGTCTGATTCAAGATCTGATTCATCAGATTCATTCAAAAAACGTT
TACCTTTTGGGACAGAGACCAATTTACGTTTCGGGACAGAGGCAAACGGAGTTTTGTCCC
CTTCGACCACCATGGCTTCACCACTGGACTCTTTAATGTGATCTGATTCGAGATCCGATT
CATCAGGTTCATTCAAAACATGTTTACCTTTCATGACAGAGGCAAATGGAGCTTCCTGAA
AACATGGATTTGTCATTCTTTCGATTGTCTTCATGTAGGGGATGGTATCATACACAAATG
CAGTGCTGATGGCATATTGCGTGTCGGCAAATCCAAATAAACAATTGTTGTCTGCAAATC
CAAATATGAATTTTTGTCATTATCCTCAACTTTTGACTTTATACATGCAAGATAGGGATG
AAGCAGAGTCAACTGAAAAGACGATGGCATTTCGTATTTTTCCTCCAATGACTTGAAATG
ATGCCTGAGTTCTTTCTTCACTTTGTCAGGTAGTTTTGTTGATACATTATGCTCCAGTTT
CTCAAAAAACGCTAAATCGGCCTCTATGATTGACTTCACATCTTCACTGGCTACCCATTG
AACAAGTTTGGCTTTTGTGGGAAAATTTGCAAGTTGATAGAATTCCTCATTCTTCAAGAA
TTTTGAAACATTCTGTAGTTTCCTAAAATCTGATGAAGTAACCTCTGAGGTCATTACATA
CACATTGGAGTCCTTGATTGTTTTGTGTCGGCCATCCTTGGTGAAGATATTTTCACAGCC
ATTGGAACACTCGAATGCATATTGATGTGCAATTTTAGGTATCCTCCTGTATTTGTGAGC
ATCATCACTTCCTTCATGGGCCACCTGTAGATAGGCACTGAGAAGACCCAACTGATGGAA
ATATCTGAAGTCATTGGTGTCATCTTGAAGAATGCCATTCAAGTGCTTGATGTCTTCCTC
TCTCAAGAGAAAATGGATATCATTTGGCATTTGACATGGAAAGCCAGGATCCTTCCAATC
CACCTTTGTCACCGACACAGCTTTACTTGCAAGCAGCCCTTCAACATGATCCAGCTCTGA
CTTCCAATCATCCTCCTTTTCTTCCTTATCTTCTAAATACAAAACTTTCTCCTTATGACT
GACCGGAAACAGAGCAGACGCATCACCTCCATTGATAACTTTTTCCCATTTTTCTTGAAG
TACTTGATGGTCATGTTGTAAGGATCCAGGTGGGGACGAACTATCCTCATTGACAGATTG
ACCCTCATCAGTACCAAAAAAACATGTCACAATGTTCTTCCATGTCCTTGTAATCTCAAG
ACACCTCTCCTCCACGTCATTTTTGATGGCTGACAGAATCAATGAGTCATCGCCAATGAT
TTTATCAATCATGGAGGAGTCTGGAATACACTCCACAATTGAGTTATCCATCTCCATGTA
CTGTAGATGATTAGAGTATAATCTGAAATCAGCTTGATTACGGTAATCTTCAGGTTCCCC
CATTATCATTCCTGTGGAAGAAAGTCTGAGCCTCTTGGCTAACCGATGTGTGATGGAGAC
AAGGGGAATGGCAAGCATGGCTTCATGGAGAGAGTCATATCGTCCAGAGGAAGAATTGTG
CACACTTTGCCCACAGCATCGACAGTAAAATCTAAATTTTCCTGACGGGACCTCTTGGTA
TATGACCATGGCTGAAGCAAAAACAGATTCAATTGAACAGTTACTGCTGGCCCACGTACG
ATGTGATTTTTTGTACCGCTCATCCATCCCTCCAAACTTGAAAATATTATCCAATATGGC
ATCAATGCATAGTCCCACTCCATGACCTTCAAACATTTGAAGCAAGTTGTCCATTGAGAA
TATTTTTGACCTGATCTTTTCCAGATATAGATTCAGCCAGGTAAAGGGAGGGGGAGAAGA
ACGGTTGACAAGAAACTCTGAGAATAGCTCCTTCAATGGCTTTCTGTAGATGCTGTCCAC
TGGTTCTGGACGGATGGCCTCATCCGCCACCACACAGGAAGTGAATAACATACAAATACT
AAGAAAGAATGTGGTCAGAGGCTGATATGCCGGGAAATCAATCATGCGTTGTTGGTATGG
AAGAGAATCATCCATAAATTCGGACGCAGTGATGAATCCAGTCATAACATCATAAATCTG
GATAAAGTTGACACATCCAGATGATAACTGTGCAACAAGTTGTGATTTATCTGTGATGCA
TGGTCCATGTACTGCAATCAAGGCATGCTTGTATTTGAGTTCATCAATTTGTTCCTTTTC
AAGATCAAAAAGCTCTGAGATGAATTCTTGAAGGACTGGATGAATATTGATGTTTGGGAA
GAAAATAACTGTTACACTCATTTGGGACAAGCATGAGAGCTCCAGATCGACTTCATCATT
TCTCTCAATGAATGAAGATAACGGACCGTAGACCATCGGAACTTCCGTCATGTTTACCTC
GAGGTCTGAGTTTTTATATGTGTACAGCATCAGACAAAGACATTTCGCCAGAAAAGATTG
AGGAGACAACTTCACACCAAACCTATCACATTGATTAATGACCGATTCGAGAAAGTCTTC
TTCCTTGTATAACTCCATCCCTATTGTAACACGAACATTGAAAGAAATGGATGAAGTATC
AGATTCTTTCTCTTTATACAACCTGAAGTTGTCTCGGAAGGATACCAACTCCTTTGGGGT
CCTTTTTGATTTTTCAACCATCTTAGCAGTCTTCTGCTTTGCATTGATTGAGTTGCAATT
GATGTAGTGTTTGCATTCATATGACAACCCATTTAACAACTTCCTGGGACAGGATACATC
CTCAGCTGGACCCAACAGTGACTGTCGAACGTCAGAGGAGGTCTTTGAGGTGTTTTTTTC
ATTTTTTCTCTTTTCAGATCGCCTATTCTCAGAAGAATGCATAGGCTTCACATACTTTAT
TTCAACCACCTGCTTGAAATTGTTGGACCATCTCACCCTCAGTAATTTGGTATCCACCGA
GTCATATGCCAGCCTGACAAGGGAATCAATTTTTGCAGGATGTTCAGTTTTCCCTTCAGT
GACAAAAACATCAAGATCCTTCATGACAATCCAATCACCATGGACGAAAACATATTTCAT
CATCTCATCTTCATCGAAACTTTCTTCAAGACCAACCTCAGAAAACAGAACAGAATAACG
AAATGTGTTCTGTGCATAAACCACTCTGTGAACGACCCCAACACAGGAGATATTATCAAA
TTCTTTGATGACGAATGTCCCAATTTTGAACTTGGCAGTTTTAGGATGAGCTGAGTCATC
CTTTTCATCATTCTCTGGCTCTGAACCAGCTTCATCATCTCCCATATTTCGATTCACCTG
AGTTGAATCATGTGGTAACGTTGTCGATGCAGCCAGAGGAGAAACTGACGATGGGGCCCC
TGAATCATGTCTATCAAGTTTCTCATGTGTGTTCTCCTGAGATGAATCCAGAGAGGTTGC
AGCTGCTGTAGCTGCAGGAGGCGCAACCATTGAAGTGAAGGGTGATTGAGACAGGGGTGG
AGCAGACGAGAACTCTAAGTGGGGAGTTTTCGGAAGAACTGAATCATCCGTTTTAGGAAG
AATGGACTTGTCTCCTTTATTTTTTCTACTTTTTCAATCATAGTCTCCCTTGTTGAATCA
TGAGCCAATATTGAGGGTTCCACTACAGCATGGTCAAATTTTGAGATAACCCTTTCATCA
GATGTGGGTGAAGCACTAGATGGTTTGACAGGAGAAGCAAGAGGGCCAGCTTTTATTGTA
GAAGGAAGCAAAGTGGTATGTTGAGTGGTGATCGAAGAATCATCAGGAGGTTTTTGAGAG
TCATCCTTCGTGGGAGGGGGAATCCATCTGGCTGGAGGAAGAACTTTTGCCCCCAATGTA
CCACGCTTCTGTCGATATAGAGCTTCTGCAGCAATTGCATGTGCCGGTTTGTGAGACTTC
AGTGCCGATCCTGCTATCATGTCATGTATTTGATCTGTCATGTGAGCAAAAACAAGACAA
AAGGAAAGAAAAAAATAATTGCATTGTCTTCTTACGCTTAATCTTCTGTTTCAATGGCTT
TGCAGATAATGAACTGGGGTACATTTCATTTAAAAATATCCTCAGACCCTCACCGCACCA
AGAATTTGCATGACTCGTTCTTACATGCTGACGCAGTTCGTCCCTTTTAAATGCCTTGTT
CTTACATTCATAATTACCTATGATTGGTTCCAAAATGTTCTTGTCTCGCCAACTTTTGTT
ATGGCTGGCAAAGGGGCAATAGCTATGACAAGTATCGTAGGTATCAAAGGCTATAAATAA
TGCATAACAGGTAGGGAGACTTGTGAAGAAGTTCTTGTCTTTGTCATCCAGGTTTTCTTT
CTTGGCCTTTGGCTTCATATAACTGGCAACACTGTCATCGTCAGAAAGGGAGGCCCTATC
ATCGTAGACCAGGTCTCCACATTGTATCATATCTTGAACAGCAGCAAAAGCTTTCGATGC
AGCATCAGCTCTGGATGTGGCCCAGTTTTCAAAATATGGCAAGTAGTTGGAAAGTTGATG
AACATTCGTTCCAGGGTACATTTCTTTAATTGCCTGCAGGTACGATTCATGTGTATTAGG
CAAACTTTCCTGAGAAGCAAAGGACAGCTTGATTGAATTAGACTCTGTCCCAGTTTGCAG
AGCACTTGTGGTTGACTCTTTACCAGTTTCCATAGTCAAGCCTTGATTGGTTGAAAAGAA
TTTGTCTAAGGTGCCCTCATTCGTGGGTGGCTCTTTCCCAGGTTCCAGAACCACTGTGAT
GGGATGAGACATCAAACCCTCAGGGAAGACTGGAATTGTTGACAAGAATTTGTCTGCAGT
ACCCTCATTGGTGTGTGGCTTCGAACCCTCAGATAAGACTGGAGTGGTTGACAACAATTT
GTTTGGAGAACCCTCTTTGGTGGATGAAATGATGGGCAAAAGAGCCAATTTACCATGGGG
ATGATGGTGGATGCATCGTTTCTTTCCATCTGAATCATAGATACAATCCTTGGGGTCACC
ATCAGGGAATTCCACATGATATTGGTACATTTCCCATTCTGTTTGGCACATGTGATGAAA
AACACTGTCACATCCATCAACACCACAAACATCTCTTGGTTGAACACCTCTCATTAAGCA
ACCCTTGGAACTTATGGACCATGAGCATGTTGGAGTGGGCTCTTTTCCTACAGGATCATC
TGCTGCAGTTGATTTTAAAGCTGTTGTTTCCTTTCCCATCATCACATCCTTTGATTTGCC
AGTTTCCCCAATTGTTTTATCAGCAATGGCAAGGTTTGAGGAAGAAACAGAAGAAACCTC
TGGAGAATTACAGAATGATATATCTTCCTGGTAACACTGATGATACTCCTCTGATCCCAT
GAGCACGTAATGCAACATGTAAGCCTTATCCTGAGAATTCTTGAGGACATCCTCTTCCTC
CACCTCCTCCACTTCATTGTCATCAAGTTTAAACCATTGCGTTGTTGCAAAATTGCAAAC
ATATCCAAAATAATGAGCCATGGTCTTTCCTTTCTTTTTTTGGTTTCACCTCAGTTTTTT
GGTGACCGCCACCTTCACCCTCATGAAGAGTTATGAATCTAAGCAAGTAGGTCTTGTCCT
TGCGAATATTAGACTGCATCCCATTCATATCAAGAATCTGTTGTTTCAGAAGATAGTGTT
AATTGAATATGAGATGCCAAATAAATCTTCATTAATGAGAAACAAGCTGGTTTTTAACAC
ACCACTGGAAAGTCAAATCGATCATGTAACTTAGTTGATGTGTACTCTCCATCAGTGTTA
ACAACATGGATGATTCGATAGATCCCAATCACAAGGATTGAAGGCAGGCCATCCACATCA
ACTGATTCCCATGTTTTGGTGGGAACCTCATGGATTTCATCTGGCTTCCAGCCTTCGAAG
TCACTGGCATTCTTCTCTGACTCACAGAAGTATCTCTCTCTCAAAGCTTTGACAAGATCA
CCTCTGAAGCAAGGTATTCATTCAATGAGTTATTGCACAGCCAATGAATATAATCGAGAA
TTGCACAAACTTACTTCTTAAGATCAGATTGATCGATTGAAAGCAATGGTTCTGGGCGGG
TGTTTTTACTTTCGCGTGGTTTTCCCCTTTTGTTTGGTTCGAGTGTCTCGCGTTGGTATG
TCGTCAATTGAATATTGTACAAATTTTGAAATCCAATATATTCAAAATAATGGTGAAAGA
GATTCATCCACATTTCATTGACACATTTGTTCTCAAAACTTGAAAGTCCCAGAGCATTCA
GCATCTTCTGCATCTGGGTCTTTAGAATAGCCCTTTTCCTCGTCATTGCCACTTTTAAGC
TTGCAAGTACTTTCTGCAGAGACTCAAGACCTCTGTACATTTTCACATTGTCAGCTTCAA
AATCATTTGATAAGACTGAAGGTATTTTATCCAAGTCTCCCTTTGATAGTTTATAGTCCA
TTAGCTTTTTTCTGATTGGTACAACCCAAAAAACGATCTGCACCAGGGTATTGAGGTAAC
AGGTGTTTCCAAAATTGTGAAGCCCCGCTGGTTTTAAGGAGGCAGACAACACAGGAGCAG
ATGGAGGACTTGGTGGAATCTTTGAAACATCAGTTCCTAATGTGCCAGTGGAACTACCAA
CCTTGACATACCATAATTCTGCAATCATAAATCCGCGCGTATACTTTGGATCGTCCATTC
TGATAGGTTGAACCCTTTTTGCCATTGCAAGCATCCCATCATAGCTGACGTGAACTCCTC
GAGGATTTTTTGCATCCAAACTTATTCCTATATAATGACCTTGATGTTCGCTATGTAGAA
TGACACTAGCCAGAGAGTATGACGTTTCTGGAGGAAACAGAAATGTTTGTGGTATGTCAT
TTAGGGTGTTGTATGTTGGGAATGTACCAGTAAATGTGATGACCCAAGGACAAATGAAAT
AAGAGGACCCGTTTTCTGTCTGTCTCATCCCATTTTCCGGACATGAATGATATTCCATAA
TCATTTGAGTATCCCCAATGATTGCATCTCCATGAGAAAGTTCTTTTTGGCATGGTACGG
GACCTACTCCAAACTCATGATTAACTCTCTGTTGAATTGATTTATCAGAATGCATGAGGA
AATGGATCCTTCTTTGCCTCAAGCAACGAACTTTTGATTGTGATTTGAATTGATAGTAAT
CATGGTAGGGGCATTTATCTCCCATCTTATCGCAGTTTCCCCAAGTCAATTGGATGCCTC
CATTCGATGTGAATAAACATGGGAAGGGCTTGGAATCCTTCACATTTCCGGAGCAATTCC
AACTCTCTCTGTCTCCATTCTGATCAACAACTTTATGAGGTACTGACCTCTCTACCATCA
CATCATGCCGGCCTCATTGTAGTCCTTGTTGCTGATATCATTTATTGTTTTCAATAGGAG
TGGGTCTTTTTCAATGACAGTAGTGGGAATGTATCATCGGATCCAAAGGAAGTAGATCAG
TGGTGGATTGTTGGATGGGCGGCTGCCACTGTCAAAAGCTGCTGGGCTCGAACCCTCCGA
CGTGCTTCACGCCGCGTTAAACTTCTCCTTGCTTTGTAGATGGCAGGTGTGCCTTAGCCG
TGTCCCAGGTTTTGTCGGCAGAAGGCTTGATTTCAAGCCTGCATTTCCTTGTCGTCGAAC
ATGTCGGAGGCGTACATGCTCGCGATGTTGGATCTTCGTGGCCTCTGGCCGGGACACGAT
GTCCGACAGAGCTTTTGCTGCTTGTCGAGTTCACGGGCAAACTTCGTGATATGGCTCGTG
AAGTCCATTGGGTGGAAGGCTTGGGCTGCTTGTTTTTTCTCGAGGGTCGTGACGATGCAC
CATTCAGTGCGGAGATGCTGGACGATTGTCTTGATCGTTTGGCGCTGTGCCATGTCTTGA
GCTCCTCGCGTCGTGGGATCGCGGCCTCCGCGAGTTTGTCGGCGATGGGCATTGGGCCTC
TTGCTTCAAAACTCTTGGCAGCGAGGTTGTGCAGGCCCGTGTCGATGCTCGATTGTGGCG
TGGTAGTGTTGGCCTGCGCGCGTCGGGTTGGGAGGCGGTCGACGGTGATGTCCGGGTTGC
CGTGCGGGATACCGGCGTCGGTGGACGATCAGTCCATGCGTCCACCCAGCTCGTAGTTTT
GCGGCTGCCGGATTTTCGTCTGTTGCCGGAGATGGTTTACGGTGGAGGTCGTTGGTTGGC
CACGATCTTGTCGAGGCAGTGGTGCTATGATGCTCGTCGCCTCATAGACGGTGGCTTCGT
TCTGTGGGCGAGGCATGGTGGTGGCTGATTTTGGTTGTTGTTGTCGTGGATGTTTTGCAG
GTGTTGCTCAGTGCAAATTTAGTAATCACTGCTGAGCATAGCAAACACGTAAATATTGAT
AATCAGGTGATTACTAAATTATGACTGTTGTATGCTAGCCATACTTGTAGGTTTTTCCCC
GTCAGTGTCAATAGAACAGGTGTTTCTAACAGTATATGTGATAGTGGAGTTGGGAGGCTT
GTAGGTGTAGGACCACTCAATAGCTGATTGTTTGAGTACACCAAGGGTAATAGAGGCCTA
AAATAATAGTGTAAAGAAAAGTTAAAAAATACTAATCAGCCGATAAAAACACAGGGAAGA
ATGAAATCAATCTTACTGGACGTGGATGTAACATCTCTTTCCTTGGAATTTCAGAACTCT
GTTCAGTAGACTGTGGTGGAGAGGGTGGTTTATCAATCTTCCTTCTCTTGGATGGAGGTG
AATGGGTGGGCGATTTAGTGCTTCTCTTCTTTTGATTGTCATCTTCTTGGGAAAAAGTAG
ACTCTGGATGATGGGAGAGAGGAGATTGAGTGGGCGATTCAATGATTATTTTTCTTTTCC
TCTATTTAAGTTCCTCTTGTGTTTTTCTCTGCCGCAACCCTTTCAGCCTTTTCCTTCTCA
ATAATCCGCTTCTGATCAGCAGTAAGCCTATTTTCATTCTGTTGCCTTTTGTCATCTATT
TTCTTAATTATAGCCAAAGCCATTTGGTCTGGCTGGTGAACAATGTCCCAGTATGTTTCC
CAATACACCTCATCAAACGTGTTAGGAACAGTGGGAAACCTGCTAAAACTAGGACTAGCA
ATCTCCCAGGTTTCTGCATGGTTGACAGACAACATTTTGCCTCTTAGATGGGCTGTTATA
TCTGAATATGTTACAAAGTCCATTAGGACACTTACATCATAGCAGAATCATATTGAATTT
AGATGAAAACTCACTTTGATATATTGTCTCACAAATGCCTGAGATTGGACTGAGGAACAC
ATTCTTGAAAGTGGTGTATGGCCATGTCTTGAACACCAATGCAAACCTTTTCTTGAAGGG
AAATCTTTTGTCCCTGTTAACACAGTTGAAATCATCTAAGCTGAATCCGGTGTATCCTAA
CTTGTGGTCCTCTGTTCTTGTGGCTTTAACATTTGGATCGGGCCTGTCCCTTGCAGAGTT
GAATATTTTCCCTGTGTCGATATGCGAATACATTCGAAGAAGAATAGCTGTCATGGACTT
ATCTTGCTGAGTTAGAGTTCCAGAGGCATAAAACTTTTTCTTCCAAACATGGTATAACCA
TGACAGTGAGTTCACTTGACGGAGAAGTTTACTGACTTTGCTGAAGAAATGATCAATATC
AGCAAGAATTTTCCCAGATTGGTTTTCCCTCATTCGGTTATGGATGCTAACAGGTTCAAA
GTTCCGCAATGGATCGAACATATTATCTGAAGGGAAGGGCCTAGTTTTAAACATGAATTT
ATCATGATCCACACTCATTTTCTACAAAATCAACAAGGAAAAGTATGTGAATAGGAAAGA
GACATGGATGAGGTTCAGAAACCACATGTGATTAAGATATTCTCACCAAGAAAAATGAGA
TAAGAATAATAAGAGGGAGAATGAGGAAGATGGGGATGACCTCCCAAAGAAATGAGAGGG
AGAATAAGGAAGATGGGGATGACTTCCCGAAGATAGGCCTGCAAAAATGTAGATCTCGTT
TTGCCGAAAGAGTCAACACCCACGCAAAAGCAACCCCAGGATGAAGGTACCACAGTCGAC
ACGACCACGATCCAATTTCGCTTGGACACAATCCCAGTTGTCTGCTTTGAAGTCACAGTC
CCCCTTTCTAGATTGCACCTTGATGTATGGAAAGATAAGCTGCTGAAGATCCTTGATGTG
GGAAGATAATCTGCTGAAGATTGGAAGATGTCAGGTGAAAAAGAAGATCTCGTTTTGCCG
AAAGAGTCAACACCCACAAAGGATGAAGGTACCACAGTCGACACGACCACGATCCAATTT
TCCCAGTTGACAGCTTTGAAGTCACAGTCCCCCCCCCTTTCGTAGATTTGCACCTTGATG
TATGGAAAGATAAGCTGCTGAAGATCCTTGATGTGGGAAGATAATCTGCTGAAGATTGGA
AGATGTCAGGCGAAAAAGAAGATCTCGTTTTGCCGAAAGAGTCAACACCCACGAAGGATG
AAGGTACCACAGTCGACACGACCACGACCGAATTTCGCGAGAACACCACCGTGTGGGAAA
GGACGTATTGCAAAAATGTAGATCTCGTTTTGCCGAAAGAGTCAACACCCACGAAGGATG
AAGGTACCACAGTCGACACGACCACGATCCAATTTTGCTTGGACACAATCCCAGTTGTCT
GCTTTGAAGTCACAGTCCCCTCCCCTTTCGTAGATTCGCACCTTGATGTATGGAAAGATA
AGCTGCTGAAGATCCTTGATGTGGGAAGATAATCTGCTGAAGATTGGAAGATGTCAGGCG
AAAAGAAGATCTCGTTTTGCCGAAAGAGTCAACACCCACGAAGGATGAAGGTACCACAGT
CGACACGACCACGACCGAATTTCGCGAGAACACCACCGTGTGGGAAAGGACGTATTGCAA
AAATGTAGATCTCGTTTTGCCGAAAGAGTCAACACCCACGAAGGATGAAGGTACCACAGT
CGACACGACCACGATCGAATTTCGAGAGAGCATCACAATACTGTCCAGATAGTATGGATG
ATAAGGTGGTCTGCTTGATCTCGCTAATAACAAGTGTGGTGGGAATGAAAATGTTGTCAT
TATGGTTTGGAGAACATCATGTTGTTAATACTTCCCTGTAGAAACAAATTCATTTTTCAA
AATCATGTCAAAAGAAATTCCAACATGATAGTGTGTTGTACTTATTACTTATATTATATT
ATATTTTATTATATTATTATTGCAAACGATCCCCCATATTTATTATATTCCCCCCATTGA
TCGCGCCATATGATTCCAACATCTGAGGGCATTGCTCTTCTATAATATTATTGCAAACAA
TCCCCCTATATTCCCCTCATCGATCGCGCCATAACCACAATGGCAATAACAGGATGTCTG
CCACCATGAAAAATGACTCTGACAACAGTGGAGGGGATTTCCATGCTGGTTCAGAGATCT
CTCCGCCACTCCCTCCCCTTCCGTGCGTTAACCAGAATGCCAACTATGTTTGGCTCACTT
CCACATCCCGTCTTCCAAGCAGTAAGCCTTTGTGGCATCACCCCCCGCCAAATCTTCCCC
CCAATTCTGTTCATCACGCCAAAACAAACCAAGTAATGTGACAGAATCGACTTGCAGCCA
GATTGATTACAAGGATAACCAACGTTCCAATCATTCATTTCCACAGGATTCATCAACACA
TTCCCCGCCCACCTTCTCCCCCTTTCAAAAATCATCGATTGAAAATGAAGGAATAAATCC
AACGGCCACCAATACCAATCCTTCTTCCAAAACCAACCTCCCCTTCTTTTTACCCCTAAT
CATCATGCTCCATCTGCAATTCGACCGTTCCATATACAATCCAGTATGGCGCGAAGTATT
AATTCTGACACATCGAAATGTTCCAGAGAATCGACTGTGAACTCAAATGTTTCATCAAAT
GTGAATTTGCTTGCACAAGATGAATCATGCATTACCCCATCAACAAAACCCACCTTCCAT
ATACCAGTTCCTTATAATCAACCAAGAGATTCAAGAGCATCATCTTTCCATATAAGGGTC
CCTTGTAATCAATCAAGAGATTCAAGAGCATCATCATTGACAACATCATCCACAGTCACT
TCCGGTGCATTATCAATCTTGTCAACCTCAAGTGCTCAGCATCACATTCCCACCCCCAAT
TCAAACCTTACTTCGAATGATACCATTGGGATAATGAATGGGAATTTCCAGACTTGTTAT
ACCTCCCTTATGATTTTCTTCCACCCAATAAAAAGCATATTAATGAAATTCACGGAAGGA
AATTTTGGACCTATGCTGTTCACTTTGACAGAAGCCTACCAGAGGAGAATCCAGACGAAT
TGCAAATGGAATCATTCCTGACAAAGCTCAAAGCATTTTATGAAGAAATTCATGATAACC
TTACGAAATGTCTTCTGTCTCATTTGATGGTATGTTCTCTTTCAAGGAAGAATAACTGCA
TTCTCAATAATTTTGTCTAATTCATTCAACTTCAGACCAGGGCGAACTTTTATAACCTTC
ACATAGAAGGAAACAGCATTGAAAGTATTCACACTGCCGCCCTTTCATCCAGCCATGTCC
TTGATGACAATTATCTTGTTCGAGTTCTGGATATTATAAAACATCCGCACAAGATAGAGA
GGGGATGGTTTGATCGAGCCAAAGGTGCCATCGAAAATTCATTTAAGGTCAAGTTTCCTG
ATCACAAGAAACATTTCCTGTATAGGATTGCTGACTACCTTTTCAATAATACATTCAATC
AAAGGATGCGACGGGGTATGCTCCACAATGTGGGGGTATGGTATGAAAGGATTTATCCGA
AAAATAACCAAGGTGGCAATCTAAATGAAAAGAGCTTTACCACATTATTCCAGGGTCCCG
TTGTTGTTGAGAAAAAGGTCATTGCAGTCCTTGGATTTCCTTATAATGGGTATATTGTGA
GGAGAGCAGCTGGAGTTCCCAGATACTTACCAACAAAAGACGAGCTTTCAAAGGCCATTC
AATTCTTACCTGAAGACCAATTTGTAGCCCAGATGGTGGAATATTATAGAAGGTTCCATC
AGTCAAAGGAGGTGAGAGGACATGTTAAATATGAAGCATCTTTTTACAGATAGGATGTCT
TGTAAAAGTCCTTTCGTTTTGCTTCAGATCATGACAAAAAATGATTGTGACCAACATGGT
TTGCAATATTATGATTGGAAATACAGTACGGTATGTGAAGATAACAGAGCAAGCAAATCG
AATGAACAACCTTTTGTGGCCAATTGCAACAAACCACATCAAGCAGTAGTGCGAGATTGT
GATTCTACAGATTCCAACGAATTATTTGGACCTATGTGGGATAATATTCACTCAAATGAT
GTGATGGTTGAGTGTAGAGAAAGACTGAATGAGCCCCTTAATGGCACCAGATTGGATAAC
TTCACCAGTGAGCATGTAGTCAATTATTTGTTTGCATGTACTGTCACTATGATTTTGACC
TCTCATTGCATTGAAATAAATAGGTGCTGATGATTTGGAGTATTCGGACATTGGATATTA
TCAAGAGGAATTGACTTGTAGAAGTGATATACCGGGAACCATGGATCTGGGGAATGAAAT
TTCTCAATGGAACTGCCACCTCGTCACTTCAGCAGAATTGAAAATGAATGGCCTAACCCA
TCATGAGGAAGATGGAAAAAGAAAGCCAAGTGCAAGTGAGACGCCCATATCTGCACCTTC
TGGAAAGAAAAGTTTTGAGAATTTGGTATCCACCTGTAAGTGTTATCATGCCCACATCAT
ATATATTTTAATTACAAGAATTCAAAGTAGTAACAAGTTTTGGCTATTTATTTTCACATC
AGATGAGAAAAATAAGAAGGCTGCCATGGCTTCTCTTCCATGTGCTTCTGGTGAGCTATT
AGTCATGATCAGGTTACTTTTATTCACAAGAACTCACACCTAATATATCATTTGGCATAA
ATGTTATGAAGTGATCACAGAGGAAGAAAGGAGAGCATTCTTGAATCACATACCTGACAT
GACAAAAAGCGATGATTTGGCATCTCAGACAAATAACGATATTGCTGAAGAAGAGCAGGA
GGAATTCTTTGTGGAGAAGGTAATTAAAATGCGAGAGGAAGAATTTCTTGTCAAATGGGC
TGGGTACCCTTTGAGTGAGGCAACTTGGGAACCATTTGAAAACCTTTCAGGGGAAGATGC
ATGTAAGTATCCATTCCATTAAAGATATCATCCATGTTTTGTCAACTTAAATGCTAACAA
AACATACCTTGTGAAAAGATCAAGAAGCCTTGGCATTGAAAAAAGGGACAGTGAAGGAAC
GTTATCTGAGGTGAATGTAACTAGTGTTATTACCTTACTTCAAAAATAGCAATCTTCTAA
TAATTTGGTTTTCTGTTTTTAACTTGAGAACAATAAACACACAAAGAAAAGTAAAGAGAA
GGAATCAAAGAAAAGTAAAGAGAAGGAATTAACCAATGATGTGCCCCCAGAAAAGCGAAA
GAAGTTGCATAATGAAGTGAGATCAGTCTTGACAACACTATTCTTTCTCTATTTATGAAG
CTTCCCCCATTTGTTCTCTGTTGCATGTTGACAGGTATCTGGTGAGAGGAAAAAGAAGAA
AGGGATGGAAAATGATGTGAGTATAGGCAATAAATCATAAGAGTCAACGATTTGATGTCT
TGACCTCATGAACTTGAACTTCTCAACAGATCAAGTCAATGGAGTTCAAAGAAAATGTGA
GAATGACATTTTTATCTCAGTAATTCAATGAGATTTTCTTATTTTAAACCATTGTGTTAA
TCTTGTAACAGACATCAGATGAGATTAGCAAGGAGTTGGTGGATGATGTAAGTGCATTAT
CAGTGGAAAATACTGGATTTTCAACTGTTTCTTACACTTCATTTGGTCATTTGTTCTTCT
ATTGCATACATGTGACAAGGTAAAGTGGCAGTTAGCAACCAAGGTAGAGGTAAGGGAATG
AATCATTTGTTTTGTATAAATTTGAGCATGTCACCGACACCCACTTTATTGGTTTTTGAT
TTTCTAGTCTTCCAATGTGGAGAAAGACAAGAAAGAGGTGAGACTTTACCTAATGGGCAC
TCTAGTTTCAGCCACTTATGTTCAGAAGACCTCACACATTTTATGTTGAATTTCCTTCAA
TAGAAGGTAAGTATGCCATCTTCTTCTTTGTTGAATTGTTTACTTCACAAGCTCTTCATA
TTTTATTTTATTTCCCTCCTTTTATTTGATTCACTGCAGGCACCATTGGATGAATATGTT
GGAAAGGATTGGAGGTCCATTGATTTCAGACAGAACCATGCAATCCACTTGAAGAAGGAC
TCTTTCTGTGTTTTCATCTGCCAGAGAGCAAACAGAGGAGAATGTCAATATGCAGTGTGT
CATGTATGCCATGAGGAACAATCCAAAACACAGAAGAGAACAAGGGGGGGAGTCCTGAGT
GCTGATGATTTGATGGAGACTTGTCATCATGAGTTATGCCATCTACAGTTATGTGCAGAC
ATCTGGTGGTGTACCAAGGATTATTTGGGTGGTGAGCAATGGTTAGAACGTGTGAAGGGC
TGTGTTTATTGTGAGAGAATGTTCACAGTGGGGGAAAAATAACTATATTGCATTCTTTGT
TGGATGGAATAACCCTAAAATATGTTTTTCTGCTTTGCCTAGGGTTAACCCTGAATACCT
GTAAAATTAGAATAAAAAATATTTGTTGTAACAAAGGAAGTATTACATTTTTGAATCTAT
TCCGACCTTTTTAAGGAGATCGCGCAAAGAACAATGTTGTTAGTAATTACGATAGTAAGG
AAATCTGAGTTCGTAGGAGTACAAAATAATCAAATCTGTTAGTTAAAATGTTAGCAAAAA
CGGACCTGTTAGTAAGTATGTTAGTAAATCGAAAAAATCGATGAATTTTGTGAGGACCCA
CAAATATCTAACAGATTAGCTAACAAGGCCGATTTCGAGAAGGTTTCTGCCCAGTATTAA
ACCTACATGCAGGTGTTAGAAAGCCCTTTGCTTTTTACTAACAGCTTACTAACAATTCGT
TTGCAGTGAACCTGATCAGTCACAGTGATGTATTCTACCCGAGCAGTGCGCCAATTTCCT
CAGTTTGGGGCCACGTCACCCTCAATGCACTGAAAAGGGAGGTCAAGAACCTGTGCATCA
CCCACAACCCAACGCTCCAAACCAGAATAACGCATACCAATAGACTGTACTCCCATTTCA
TCTCGTGACTGGACCCTTGCATGGTCTTCGCTCCAATCATGCCCCATCAAAGTGCGAAGG
TAGCCCTCCACAAAAAACTACTTGGGAGCAGCCGTTAGGTTGCAAATTTCATACCCCCTG
GCAAGACTTTTGCAAGCCTCAGGTACGTAGTCGGGAGGTTCATGGCCTGAAACTCCACGT
GGACTATGTCCTTAACCCCATCTTTCTCATGGTGCCTGCTCCAAGGGAAAATGTACATGC
AGAAGAAATCTGCACTTGAAGCAATAGAGGCTTTTTTAAGCCTTTCCGTGACATCATCCA
CCGAGGCCTTCTTGGGGCTTTTCTTCCTGGAGATCGGACGTTTTGTTGAAGACATGTCTT
CCTCAGCCTCTTCCTTGAGAGCTTGAAGTTCCTTCTTGTCTTCCTCTTCAAATTCTGACA
AATCTATGGACATGTCGTCAGACTCTTCCTCGTCGAAGTCACTGTACTCTGAACTATGGT
AGGAATCTTGGTCTTGTTTCTTGTCAATGACTTGAGGAGGAGGTGAGCGTTAGCCGTATA
AATTCCTCACTTGAGCGGTCATTTTGTCATTCAACTCACCTTTGTTATAGAGGTCTTGAG
CCTTTCCTACATGGTACTCAGCAATGGGGGTGTTCCAATTTTTCCGGAAAGTTTCGTACG
GACGGTCAGGGAAGTAGCGCTCCCTGATTTTCTTGATGTAGGCCTTGTCGGTGCAGTCAG
GGTCAATCTTCTTGTTCAAAATGTGTTTGCGGAAGCCAGCTCTTAATTCTGTGCTCCACT
TTTTGGTACGGGATGGGGCCATCTTGCGATTATGAGAGATGCTGCGTGTTGAGTGATGAA
GCTTGTTGAGCAAGTAAGATACATGTTATAAGACGGGACCGCTTTTTTCGCTGACGTGTC
CTTGTCGAAAATAGTCTTATTTCTCGCTTAAAGCTTATTTCTTGCAGAAAGCCTATTTCT
TGCAGAAAGCCTATTTCTCAAAAATAGCACTATAAATGAGATTATCAGCGAGAAATAAGC
CTCATGCAAAAAATAAGACTATTTTCCAAACATAAGCCTATAATCGAAACTTACGTGAGT
GAATACTATTCCCACATCAACAAGCCTCTTATTTTCAAAAGATAAGCCTTCTGCGAAAAA
TAAGACTATCGGCGAGAAATAAGACTATTTTCAAGACTTGAAAATAGTCTTATATCTCGC
CAATAGGCCTATTTCTTGCCGATAGACTTATTTCTCGCCAATAGTGTTTTTTTCTCAGAT
AGTCTTATTTCAAAAAAAGTATTAGGCCTTTTGTTTCACAGTATTGGTAATATAAATGTT
CATGTCTATATATATACATAAATTCGGCGTGACTTGATTCACACAGATGACCAAAATAAC
TACACAGAGCACATACAGTCCCTACAATATACCCTTAGTATCACCATCATCTTCAAGAAA
CTTGCCTACAAACATCATAGCACCATCTCTCTGCATAGACAGACACTGCCACTGCCCGAC
AAAACATGGTGCAGTACGTCCGTACCACACTGTTCAATTGATCGCTGCTCTCTCTTCTTT
GACAGACAATGAACGAACTTCCACAGACAAAGAGGCAGCGTGCCCTCTCAACTGTGGAAG
ACTTCTACCGCCTTGCAAAGGATGTTCAGCATCGTACTGGACAAAAATTGACTGCGAATT
GCACAGAGGATCAGCGCTTCCGTGAGTTTTTCGGCACAGGTGTTGCTGTGGCCATTAATG
TCTGGACACTGCTCAATGAGTTTGATCTGTGGCCTGATGGCGCCGAGATCACCCACCTGT
TGTGGGCAATGTACTTCTTAAAGTGCTACCCACAAACAGAGGAAGGATGCTCTGCAACTG
CATCTGAAAAGGGTGCTGTTGATCTGAAGATGTGGCAAAAGCACATCTGGCCAGTGATCT
ACTCTACGATCTCGAAAGTGCTGTGGTAAGTTTGTTTGTTGTCTTTTTCCCATTAAAATC
ATTCTTCTGACTCGTCTTTTCCAGATTACTTTTGAAGATAGAATAGTTAACAAGAAGGAC
GACACTCATCTCAGTGTCGACTGCACTGACTGTAGGATTCAACAGAAGGGTCCTCCTTTT
GCCTCCTACAAGTTCAGAGGAAAGTCCGCATTGCGTTATGAGGTGGCATTGGGCATTCTG
TCTGGGGAGATTAAATGGTTGAATGGGCCATATCCATGCAAGGATTGGCCCGATATTAAC
ATTTTTCGTGATGGACTGATTAAGGAACTCAATCTTGGCGAGTGTGTGGAGGCTGATGAT
GGGTACATGGGGGAGAGTCTGTACGTGACAAAAGTGCCTTCTGTTGTCTTGAATTGTTCT
TCGGAGGAGGCCGATGCTATTCAAAAGAGGGTGCAGGGGCGGCACGAGACTGTGAATGCT
CGTCTCAAGAGTTTCCAAATTCTGGATCAAGTCTATCGACATGATCCAACACAGCATGAG
TATGTTTTCCGAGCAGTTGCTGTTCTTGTACAGCTATCCATTAAAAATGGGGACCCACTT
TTTGGTGTTGATTACAAAGTAGTGTTCTAATGCTAACATATTACAGGGTCCTGCTGCAAA
GTGTACCCCGGGTACACTTTCTAATACTAGCTTGGATTTGGGGGGGGGGGGTACACTTTA
GGTATTGGAGGTGGGGTGATGGAGATATGTAGCATTTGGTTACATAGTTACTAATATTCT
TTTACATATTAGTTACTACCTGTCTACTGTAGTGAGAGTGCTCCTAGTGCTGTACTCGCA
CCACTGCTGCAATGGGGTGTGTCCCATGTAATTTTCGATGGTAGCAAAAAAAAATCTCGC
GTAAACGTCAAAAGAGAGATAAACATCACCTCATCATGTCAGACAATATTTCGACGTGAT
GCCCAACACAAGCGGCCCCACAGATCACGTACTTCGATTATTCTCTCGTTTGGTTACCAG
AAAACATCTTATTCACCAGTTTCGAAGCTGTTTCTCTTTTCAAATGAGGATCTGCCACAT
CAGCGGCCACAAGACACAAGTAGCTCGACAGTGGAATTGCAACCAGGATGATTTTTTCAT
GTCATCCCTTCTTGATTTAAATGGACAAGACTGCCCAAAAGAGTACGCAAAAGGATAAGC
TTGACAAAATGAAAACCTGGGATAAAAATCCACGCAAAGCTTATGAATGCAAGAAGAAGA
AAAACCAGAACTATTACTACGTGGTGGCAAAAGACAATGAACTTGTGTGTGCTGGCTGCC
GCTTCAGTCGTGTCAATAAATCATGTTCAATGGTGAGGTGCAAGAAATGTTGCATTAAAC
ATTGCCTCGAGGAACGTAAGATGTGCAAGTGCAAAGACCACCAGAAAGGAATGAAGGAGA
GAAAGCAGATGGCTTTGGAGGAGTTGGCCGAGGCAGGTATTCTGGATGAGGTTGATATGG
AGGAGATGATTGATGATGAACAAGCTGACTTTGAGTAGAATTTCATGTTATTGTGTATTC
ATATTAATTAATGTTAATGTTAGTGACTGCAAGTTTAGCACTAAAGACACAAAAAGCTCT
TAAAATGCACTGCTTTCCGTGCTGTGGATCAATAGCTGAGTATGAGAGAGCTTCCAAGTT
CCACCTGGAAGCTAAAACACTCCAACACAGGTGGGGTACACTTCCAACACTAGCTTCAAA
AAAATGGGGGGGGGTACACTTTGGGTTAGGGGGGTACACTTTGCAGCAGGACCCTGTATT
TGACAGATAATTAAAGCTTTCTGTAGTTTTAAGTTAATTTAATTGTTAGTTTCCCTCAAC
CTCGCTGTTGACAAAGAATCGTTCTACGTACTCCTCTAGTGAGTTTGCAAATCCTGCGCA
AAGTTTTGACTGACAAGGAATTGTAATGCCTCCGTTGCAATTGCTTAGCAACCTCAAATT
ACCAAGCTTTTGGCCAAACACATCATGGCCTCTCCAGAATGTTGGGAAGGAAACGACCTT
ATTGTACCATACAGGAGCCGTGTACAGCTGTGTACAAGATTTTCTTTTCCCACCCACCCA
CAACAACAACAACAACTTAGAAAATTAAGTACCTTGTTATACTACGTAGACATTTTTAAC
CATTCCGGTGTCTTTAGACACCCAGTCCGTTCGGCTGAGTGTTGCGGTCGCAACTGCCTG
AGAGTGTGACTCTCCTTCCAGGAGCTACCTGTCCTGGGCAAATAAAGCTATGCTTCATGT
CGTACGTTGATAAGCACTTAAGTCGTGTTCGATTGTAGTCGGTATCTTTCCTGTGCCATG
CGGATCGCGAGTAACCAATAACTCTCCCTTTCCCCGGACGAACAAGCGAGGTCCCCGAAG
TTCACCTCTGCCATCCATAAGTCTTGTTCCGCAAGCCCTTCTCCTCCAATTTCTACTTGA
TGCTCTATCTCTTGCATTAATTGCTCCTTTTCTTTCGTGGCTATAACACCCATGATCCTA
TCATGCATTGTTAAGTTTCTATAAATCCAGAAGCCGTGGGTGGCTTCCACTAATTGTTGG
ATGAGCTGTTCTGTCCACTGGTCGACCGTTAATTTGCTTTCGGGCGTTAGGATGTCCCAC
TTATCCAGGTTCAAAACTTCTGCTGACACCATGCCTTCCATAAACCGTATCCAGCCGATC
TTTTTTTTGAGAGTGAGTGAAGTTAAGATACCGACGGTTGAAGTGCACTTGATGATGTGT
ATACTGCATCTCTCCTTGTGTGTGCAGGAAATCGAGGAGAAGTGCCGCAAACTCTGTATT
GGTACCAGTTGTGTGTAACCATTCTCCGATCAGATGGATCTGTCTTTGGAGGCATTGTAG
TCTTCCTTCCTCTCGACACAATAAAATATGTTCTGCCGTTTCCTTGCTTAACTTGCAACT
TGGACACTTGTCTCCTAGATGTGAAAATTCTTTTTGCTTGGACAAGTTACCTAGCACTGC
GGAAACTCCAAAGACCTGTTTGCCGGCAAAAAGTTGGAACATTTTAGGGAGCTTCCATAG
AGTGCGATGCACTATATCCCATGCGATTTCTTCGAATTGTTCGCCGGATAAGATGCCTTG
TTGGAGGAAGAGTTCTCGGGCTTCTACCTTATGAGTCAAAAATCTCAGCACCTCTTCCGT
GTCGGACATTATTTTTCCGTGCTCTCCAACTATCGACAGGGGTTCGAGCGGCAGTAGGAA
CAGGGGAACTTCGTCCGCGCAACTCTCATATATTCGTCTTTTTGCGGCCACATGGCATGC
ACAGTTCAGTTGTGACGGGCGAGATAACTTTGTCCAGTCGGAGTTGTCGTCCTGGTGTGC
TTTTACATGAAAGAATTCACGTCGGAAGGATACTAGTGCCGTCTTCCGTGACCTTAATAT
CCTTCCAGATGCGGACGTTTGGCCAGGATTGGATTAGGTCTAGGAAGTGGGATGGGGTTT
CCGGTGTTTTGGGGGCACTAATGTGCGAGTTGACTGTAACAGAGTTGTTCGTGGATTTTT
GAACAGAGCACAACGGGAGTGCAGCAGTGTCATTGTGGATCTACCGTCCGGTGAGTATCG
GGTGTGTCTTGTTTGTCTATGTGAATCGTGCCTTCAGTATCTGATCGTCTCGTGCTGATT
TACCAAATATATCATGTCCCGAGTTGGGTCATATTTCCACCTCCACATGAGATGGCTGGG
TCGAAGGAAATTGCCAAGCCGTTGATGTCTTCTACCACCAGGGGCAAGATGGGAGAGTGC
TGCGTGACATAGGTTGAATGCGCTATTCGGAGGCATTTGCTTCCCAAACCAAATGGACGA
CCACTGGATGCCTACCTCTCGTGGGGTGAGGTATCGTGTGTTAATCGTGTTGCCGTCTGC
GTTAAATATGTCAGATTTGAAGATAACTTGTTGATGCAGTCTGACTAAATTAAGTTGGTG
GCATTCCTCCATGGAGTACCTGGCATGTTCGAAGGCAACCATGAGCCACTGGTCATGCTG
TCATGGGGGTTCAAGAATCCGTTTTCCGAGGATCAGCTTTTGATTGAAGCCTTCGAGTTT
TTCCCATAATCGAACGCAGAAACTCGATGTTACCCAGTCACCGTATCTCTTGTATGACTG
GATGAAGGGTTGAGGAGAGATTCCAAGTTCGACTAGGAGGTTTTCAACTGAGACTTGTAA
TTGCACCCCAAGGACAGAAGTGGTTCCGTAGTGCACGTAGAACTTTTTGTATGCTTCTAT
GAGCGATTCGATTCCCCAATGAGGGAAGCCTAAGCCATAAGACCCCATGTCAAGGAATCT
TATTTCCCTCTTAGCTGATCTAATCAGGCCGCCTAATGGTGCCATCAAGAAGTAAGGCTT
GTGCATGGCGGATACTAGTTCATCGTATGTGCTGGTGTTCACGCATAGGCCATACCTGAG
TTTTGGCCAGAATTTACGAGAGACACTGATGTGCATATCCCGTGGCCACAAACCTGAGTG
TCTTGCCTTGTGTGCCCAGTCCAGTGCTTTGTTGGTCATTCCTTGTAGTGAGTGTAAACC
TGATGGTGCTGTTTGACCTCCGAGGGTGACGCTGGTCTAATGTATTCATTGTTGAACAAT
GCTGGAGGCGCTTCCATCCAGCAGGGGAACTTTGATACTTAGTGGCTGTGTGACATCTTG
ATCGATATACAACCATTCCCCTTTGTTGTCCCATTTGTAGCCAATAAGGTAGTAAAAACA
CTTCGGGGGTTTCAGAGATCCCCCCGTCGCTATGAGTAGATTTCCCCAGCTGGTGACACT
ACGCTGAAGTGCTTCATGGGCTGTATTGACCGTGTCTTGCTCCTTGTTGCATAGATGGAT
TAGGTCATTATCATCAAAGTAGAGTATACAGGAGTGGTCTTTAGAGACTCCGCTTATAGA
GTAACGAAAGTGGCACCATGTCCTTGGCCTTTATGTGCGTGGAGGATTGTGATGGACACA
GCTGTCCAGCCTGCTGGGGAGGTGCCGTTGCCCAGCATGAAACCCTGTGTTCGTAGATGT
ACTCTGGCACCCACTGCTCTGTCAGAATCGCCATACGATGTTCGAAGGAAGAACTTCATT
TGTTGTATGGCTGTCAACATCGATTTTGTCATCTGAAGGGGGGCCCCTACCGCGCGGAAT
ATGAGGGATGCCATGGCATGTGCTACTCGGTCATAGCAGTTCGCTGCATCTACTGATGCA
AGGGCTGCTGGTGCTCGGAGCTGTCTGGATATATCGTAGAAGAGGACTTTCACTAAGATG
CCGTCTTCTGCCATCCTTTGACGCTCACTGAAGATTTTTTCGGGCATCAGGTGGTATTGC
CTAACTTTGGCTAGCATCCTGTTGCCAAAGAGTATTTTATTGGCCACATTGAAGTCGGCT
TCCATGAGCAATATTGCCCGTAGCTTGGAAAGTAAACGAACTCCTGCTATTTTTTCTAGC
ATCACGCATAAGCCAGATTTCCACCTTTTGAGGGCAACTCAATGGTGGAGTGCAATGGAT
GTCTTCAGTGCGTGCACGTCGGAGATGATGTCCGAGTCCGCGCCAGAGATGTAATGCCCG
AAATGGAGGCCCGACTGGGAGGATGAGGTGCTCTCATTCTTTTGCCGCCAGGCCCATTGT
CAGTCCTCCTGTGTAATCAGTTGTTTTACCAAGTTTGGTGGGATAACTTCTCTTAAAGCG
GCAATTGATCAAAAGAGGAGATTGGTTCCCTCATGCATGCCTAGTGGAGGATCGTAGAGT
CCATGTAGTACTGCTTTTCCGGCATTTGTGTCGGCATTGTAGCCAAAGTCCCCCCGTAAT
CTGCCTTGACAGATCGGTGCCTACTCTGCAAGATGGTACCGCTCTTGGTGTACTTTCTCC
CAAATCATGGTTTGTACCTCTGCTTGGGTGGAGTATTCTACTACCTGCCCATCCTGCCCT
TCTACCTGAACTGAGCTGACGCTGCTTCCTCTGCGCTGCCCCAACTCCCGGTTGAGTCTC
TGCCAGAAGGCTCTGTCTTTCTCACCCTTCAATATCTGTAAGATTCTGATTTTGGCCTCC
ATGTCTTGTCAATCCTTAGCCGCATGTAATTTATCAGAAAGGTGCCGGCAGCAATGCTTG
TGTCCATACTTCACAAAGTATTTGCACCGAGCTTTACATTCCTTTAGTCTATCCGACAGA
GTCTCGATTGAGAGTGCGAATGGATTCGAAATGTGGCATCGTTTCGCCTGCCTCCAAAGA
TTGCCCTTATTTTTAACTTTCCCTGCCCAGAAGCGAAGTAACGCTCGGTAGCACAGGGTT
CTTTTATCCACATGCCCACCTCTGGGGAAATTGGGATTTGTCCAGATTTTAGTTTCCGGC
ATTGCCGTTCCGCATGATGCATGAGTTGGCCTGTGAGTCAGTCTACCCCATCTAAACGAG
ATTGCACTTGTTCTGGAGATTCGCCTAATTGATGGGCTTCATTCAACTTCTTGATGATTT
GATGTTGGATGAATTGTTCTTCCAATATGGCATTGTAACGTTCTGAGCAGCGGGGTATTT
TGGTGTTCAGCCTAAGTGCCGTCGGCTTCTTGACTGGCTGCGGATTGTGCCCTACCACCG
ATCAAGTTGTAACATCTAGAAGAAAGGCCCTATGGTCACCGACCCCGTAGCCTATGGGCA
TGGCACAGATGTTTGTCACCTCTATGTCTGGGGTTGTCCATATTGTGTTGATGGGGCGCG
TGCCGCGGAAGTACGTGGCCATTAGTTTGGTGCCTATGGCGGCTAGGGTGGTTTCACGTA
GCTCAAGATGAGGGGAGGAGATTAATGCTCTACCCAGCCTCCCAGTATATACATGGTTGT
TCGCATCGAGGCAGACAATGAGGCCTCGACCTTCTTGACACCATATCATAAGGAGTTTGG
TGAGATCCTTCTCAAACCTTCGGCGTGGGCATGTCGTGTCTCGCTTAGCTATGGTGAGGT
AGGAGCGTTGTAGTTGGTACGACGACTATTGTGCGAGGTGGGGGTTCTACATGGGTTGTA
GCCCACGAGCACAGTTGTAAGGTGGCCTTCTCTCCCAGAGAAGGTCATGTAAGACCATCG
GGCCATGCAGGTGCTATCCATTCCTGACAAATCAGACCTCAGCATACTGGCGAGTTCACC
GTAGGCAACTATCCCAGTACCCCCTTCCATCTTTGTTCCTAATGACTGCGCGACCGGGTG
TTTGTAATTTCCTCCTATAGCCCTAGTGAGCATCTCTCCCCCTTAGAATAATTTTCTGAG
TCCTGTCCTTTGATTTTCCTGTGTCGAAAATTAATCTTATGTTCGTTGAACGCAAACATA
TCGATTTCCATCTCGTCGATTATTTCCATAGCTTTGTGGAGTTTTGGATTACTGGATGCC
CTTGCTGGAATACCGTTGAGGTTCTCGTACAACAGTCTGAAGGTTTCCTCCCTCTTTTTG
CTCGGACATGTCCCAATGGGGGATAGGAGGGTATGGTTACTGGCTATGTAGGAGGAGACG
TCGACGTCGTCTTGTTGTGTGGGGGAACTGAGTAGAGACACCGGTGGTGTTAATGCTAGG
TTATTTCTTGCTGCTAAGACTAGTGCAAGGTCTTGTTGGTTCTGGGTGTGTTGTTGTGAT
GCATAATGTGAAGCTCGGTGCTTGAGGGCATTGAGAGTATCCATGTGTGAGAGTAACCTA
AGCCTGCCAGTTTTCTTGATAATACGTCTGGCTCCTGTTTCCTCTAAAACGGTGATTATT
TTAGTGGACTGTGTTTTGTCTCTGAATGCACCAGCACGGCGTTGCAACCTCCTGCCGTTG
GAGGGTTTCCATGATCTACTTGCGGCATATGAGACCCTTGCTCCCGTAGATGAGGAGAGG
GCCGACGTAGCGACTATCCGGCCTTTCCGGGTAGGACTTCAGCAGAACCAGCATCACTAG
CTGAGGAAGCACCCGAGGCCGAGCCTTCGGAGCTATATTCCATGTCCTGACTGTCTTTGT
CCACCCGTACTCCAACACTTTGGGGCGTGTCTCCCAACCGCTTGCCTGCACGGTCCTCGT
CCGATACAACGCTACTACCAGCACTATCTATAGCGGACTTTTCTTGATTCTTCTTCGTGC
ATGTAATCCTCACATGCTTAGACGATTCCTGTGATGGGTCTGCACTTGCGTCATCATTAG
CCTCGTGCATTGTCTTTATCGACTGCGCCCCATCTAGGTCGAACAGTGCTTGCTGGGACG
CGAAAGGTTGCTTGCCTTGACCCTTTGTATTCTCATACTGCACGACTACGTCGCGCCACC
AACCTTGCTCTTCGAGTTCTCCTGTGTTGTTGTTCTCATCAAGTTCTGCCTTCGTGAGGA
GCATCTGCATCTCCGAGTCCCATTCGCAGTGATCAGCCTCGTGGATCAACTGCGGGTCGA
CAAAAGTCTTGAGGAAGTCATGAACAAATTTGTCATCCACCTGCTGGTCGGCTAAATGTC
CCTTCGTAAATGCCGCGACTTGCTTAGCAAGCCCGGTAAGCTTTTCTCCCTCTGGAATGT
TGGGATAGACGAGCGATACCGATCCCAGTGGGACTTGCTGGTGAACTTCGGCAATTAATG
AGGTGGCATCTTGGAATTTGAACAGGGTGGTCAAGCATTCTCGGCCAGTGAAGGTACGGA
TCACTGATCCATCTGGCTTCCTTACTTCGATGGTGTCATTTAGGTCTAAAAAACCAAACA
CATCAATGCTGGTCATGCTGGCATTGTAGTTGGTGGTTTTTACGGCAAATTTCGCCGCTC
TTCTTATGTCCCCTGGCGTAGACAGCCAGTCGACACCTTCAGTAGTTGGGTGGGCATCAG
AGCCCCCCCATTTTTTGTAGATTCCGTTGGACTTGGCGTAATTGACCAGGTGGTTGACTA
GTTCTAAGTCCATCTTGTCGACCTCTAAGTGCAAAACTTTGCGACAGGTTTGGATATCTG
AGGGTAACCTAGACATGTTGGAAGGTTCAGAGTGCTTGGGGATTCTCGGCACGTTCATGC
GGAGACTGCAGAGCGGAAGAGGGCAGTAGCCCCACCTGATAGGCAAGTTTCGATCAAGGA
AGTAGTCCTCTTTGTGCATTTGTGCCTGTGCCATCTTGAAGATGTCCCTTTGCTCAACGA
TGAGAGTCTGTCTATGCGTGAGAGCATAGACAAAATAAATCGCGAATGGCGTGCTCGTCT
CGATGGCTTGGAGCTCCTTGATTTTGAGATGGTTGCCAAACCTCGCCCACTCATAAGAGA
TCTGGTTTGTGAGGATAACCGGATTTTTATCACAGGAAAGGGATATGACCCCGTAAGCCT
GTGGTGAGTTTCGGCAGGTGCTTGTAGTACCGGTCTCTGGAAGCTCCGTGGAGGATCGGT
TACTACTCTGAAAGGCCCTTGGGTTGAGGCCTTTGATGTAGTTACTAAGCGCGGTCATGT
TTGTTGGGACTGGGTGTGCTAACTCACCACCAAGAGGAGGGTCTTCGGAGCTGTCGTTGG
CGGGATTTATCACAGCATACTTGTCTGTGATTTTGAGGTTCACGAAGAGTTGTTGTATTG
CAAAACCATCTTCTTCCCATTGTCTCCATCGAATTGTGAGCGTTCGTCCTTACCAAAGTC
TATTGATAGTTCGACCAGGACCTTATTGTGGCGATGTTCATGAGGGGGTGGTTTGGGAGT
AGTGTCTAGCGTTGGAGAGTTGCCGCTGTACTTGTCTGGTTTGAGAGCGGAGACAGGGTT
CGCTGTAGAGGAGGATCGTTTCTTGGAGCGGCGCTTTTGTGGATTGGTTGTACCATCGTT
GATTCGGGAGTTTCCGGCAGCTTCCGAGGCTTTAGCCTTTTTCTTTGCCAGTGAGTTCGA
GGGAGACTGCTCCTGAGTTTGATCCGTAGCGCTGTTGTCGGTGAGGAGGCGTGGGTTGTT
AATTTCGTTGATGATGTCGTTGATATCGTTGTTATTCTCCTCTTGTGATAGAAGTGGCTG
ATCGGAGACTTGCGTTTGAGTTGCCTTTGGTTGTCCATCAACCTGTACCATCTCCACATC
CGGAGTGGATTTGGCTGCCTGAGATTGAGGTCGCGGCGGAGCTGTGTTTTGCAGTGGCTG
CCATGGAAGCGGGCTTGGACATCGTCGAGCGTGTTTTTGGGCCGGGAGTGGCGTTACGAG
CGGTTGGGGCCATGTTGGTGGTATTGGTTGAGGAGGAGGAGGTGCGTTTATTCTGAGGAG
GACGTAGTGTGTGGAGCTGTGTTTTGCAGACCGTGATGTTTGGTTTTGGCGGGGGGCGTG
TGATGCTATCTGGAGGTGTCAGCGTTTTGAGTGTGCACATGATATGAGAACCATAAGATT
GTACCTTTTTATTTCGTGCCCGTTTTAAGAGAGGGCTGATGGTTTCATGCATCTGGTCGT
GAGCGCTAGGGTGAGTTACAAACGGTCGGATGGGTACGTTCGGGAGAACATGGGTTGCGG
TGGAATAAGTGGTAGTGGGGGCAGGTTGAGTAAGGAGGTAACTGGGGCCGCGTGAATTAT
GGGCACGCGGGTGTCACCATGATAGTTTTGTCCGAGTTCGATCTCTGATGTCTGCGCGGT
TTCGCGGACGAGAGATGGGGCGATGATTCCGTATGTGATGAGGATAAAAATGGTGAATAT
TTTAACAGGGTTCGAGGTAAGGGAGACCATATTCGAGGAGGTCATGTTCATGGCGGAAGT
GTGGAAGAGTTTTAATTCCTATGTGTAATCATAGTAAGGAATGTGTACGTATGTAGGGTG
TACTATTTTTTCTTGACTTATCTAATCGAAAAGTCCCACCCACCCACAGCAATCATGGGA
CCATGAGACAACCACTAGGGCAACCGCTCACGCGCGATTTGCATAACAACATCAAACTCC
TCATCACCATTTTGGTATGCTTCACCGTGATCTCATTCTATGTCAGATCACCATTTTTTA
CAGCAACGAAGGAAACCACACTTCTTATTCCTGAACATAGCGAGAAGGTCGACAGTGGGC
GCTTGAACTCTTTGCTACTCTTTGGATAGTGTTCAAGGTAAGCCGTTTTAACACGCAATT
CATACGGTACCTATTGCCCATCATCTGCGTCCAATCCATCCTGTCTCTCGTCTCTCGCCC
TCCATCGTTGGCGTGATGGCTCAACCCTGGTTTTGTGGTATCTCAGGTGGTATGAAGCGC
GGTATTCACGCAAATTGGATTTGGGCGGTAGATGCCGATGTACTTCCCGCAGTAGCATCG
GTGTTGAGAGCCGTTGCTGAGGACGACTCCGTCGACAGGGTGCATGCATACTGTGGCACG
AGGCAATGTTATACTATGGTGGAAGAGCTGAACAATGAGAATATACAACTGCGTTTCTTA
AGAGTGGCCGAGCTGTCTCATTATGCAGGCCTGCTGCAAAGGCACCTTGCAAGTCAAGAA
ATGTTATCCATTCTTCGTCTGCGCCTACCGGGGGTTTTGTTTGAGGAATTCGTTCAAATC
GGAGCTGTGTTGGGAGTGCTTTGGCGTGCGGTTAATGAAGTCCCCGGAGTCAGACACATA
TATTTTGACCCACTTCTCCCGCTTTGCTCCGTCAGAAAATTAATCTCTCTCCCAGACGAA
GAACACATCCCATGGTTAATCACATACGCAGAAAGTAGCAGTATTCCTTCATCAGAGCTT
AGCTGGATGCATTCTTTTTCTGGGTAGTGATTCGATTGGATCAAAAATGGTTCTGAAAGA
AGCAGCGTCGAGACTGGAATCAAAATTGCATCTCCGCCGAGGTGTAGAGCTTTTGCACCA
AGATAGTCCAGAGCGCGATTGGGGGCGGACCGCTGTTTGTGAGGATGCTGAACGACATTG
CTTTTTGACATCGCACATTGACTTCAACTGTGCCCAACAACACAGAATCCAACTATCCCG
CTACTTTCATTTGCCAGGATACGGTTCTCATGCTGGCTGTGCGGGAAATCCGGGTTCATC
TCTGCGTCAACGACATGAATTCGCTGAAGGGGACGTTTATCAAACTATAGCTGCATTACA
ATTCCTTCCTCGTGTTGATGGGTTCATCGACATTAACGTCGGATATCCGAGCTTTGAAGA
AGTCAGAAATATGCCGGGTCAGTCGTGGACACATCGTTCTCATTCCTTGCGCTGTGACAA
AAATGGTTGTCTGCGAAGTTTTGGTGCTTCAAAACAGAAGAGCACACTGGGAGGTTGCGC
CTCGGAATGGACCACTGAATGGCCAATGCCCCCACCGAATAATGGCACGATCTATTTCAT
CACCGCAGGACGCTGGTATGAACATTTTGATCGGGATACTAAACACTCGTGGCCCCCTCC
CTCGCATATCACACCAATAATGGTTGGACATCGTATTGAGAGGCCACCCTCTGACAAGGT
ATTGCAATGGTTGAAGAAGTATCATGGGGCAGACGGTCACCTGGTCGTAGGTGTAAGAGA
CGTCTTCTCCCAAAATATTTTATGCAAGAATGGAGTCAGATCTGTCTTCACAGGTGATTT
GACCTTAGGTCTGAGAACGTTGCTCGATTCGACCTTGGCGGAAGAATCTAGACTCGTAGA
GAACGAAGAAATCCTTTTTTTTATGCCCGGACACGTAAAAACCAAAGAACACAATTGCAA
CGTAAGTAATGTTGGATTCCCCAAAGTAACGTGCGTCTCTCACCACTGGCAATTAGTGAA
CAGCACCATTTGGCACCTTGGCAGTGAGTATGACCTTGTTCATCGCTCACATCGTCACCA
AGTGGCTCTGGAAACCCTCCGCCGGTTGCAAAAATCCATGGGAGCTGTTACAACGAAACA
ATTTCACGTACTCATCCCATCACTTGGTCTAAATAAATCGGTTGGATTTTACCAGAATAC
TGACAATCGTTTGATGGGTTACGAGCAGGCGATTCCAGCGAGAAGTAAAGGTATCCAAGA
AAGCATTCATGATCTCGTCCAAGCAGGAAAGCCTACGAATAAGGCCGAAAATCTCCGTCG
CGAACTTGTTGTTCGGACACGCACATTGCTCGCACGAGGAAATCCGTCGATTCTCGACAC
AATGCACCGTTTAGGGCCGTTCGTATCATACTCACAGAAAATTGATGATGAAGCATGGAT
GTCTGGGCAACTTCCGCAGTCGTTGATGGAGGGTTTCAGTGCGAACTATCTCCTGAATGT
TACTGATACCTTCATCGATTGCAATGATTGAGTTTGCTTCCTCCGCAAGCTTTAAAATGA
CAACAGGGAAGTGAAAGCGCACACTTTGCCATCAACAAACACCAATGTTTGACCTTTTCA
CTATTGCCGAACTATTTCCGGATAATGTATCAAATAAGGTCATGATATTCGCCACAACCA
GTTTTTGATCCGGTCCCATAATTGATACTCTTATCATTAATATTTTTAGGGACACTGGTT
TATGGAACATGGCTGGAAGCAGTCTTTACTTACTCGATTCGGGCTGCCATTGGTGGATTT
TCTTTATCATATTCCATCTGATGGTCAATTGTCAAGCTCTCTGCCATTTGGACTACTTTT
GAGATGTCTAGTGGCATTAACCTCATCACAATTTTCTCACCTGATGTACAAAACTGGTAA
TATTGCCTGCTTACGATCTGTTTCACATCTTTACAGATCATAACTTCAATGGTCTTGAAA
GGCTTGGGATTCTTCTGTTCATGGACAGCCATAATCTCATCAAGTCTAGTATGATGAGGA
TGGATTGTGTTTGGCATGAAGGATGGGTCAGAGTGAACCATTCATGCCTGATTGAGGCAG
GTCACAACAGAAAATGTCATCAGAATGCTGTGGAGTGGGCACATAAATTGTGTAGAATGG
TTTTGCTGTTACCTTTTCCTTTTCCTGACTCTGTCGGGAAGCAATCAGTTTGGGAGTGAA
TTCTATAACTGAATTCTGGTTTTGACACAGTAAACTATACTTTTGGCATTGAATGCATTG
AATGGTATTTCCAGAATAAAATGGCACTGAATGCCTATTGTTCTACAGATTAGCATTTGT
ATGTCAATAAATGCCTATAACATCAATATATTTCCCTTTAACACCATTGAAAGGGTCAAG
TTCATAAAAAATTCACATTCAAAATATAAACGCTGCTGACAATTGTTGTTGGTTATGCAG
CAGTGGTAGGCGGGATGTGAAACTCAGTCTGTGGGCTGAGTTTTGGGTTCCATGGTTGGC
CTGAAAGTATTAATTGAAATTAGATGTAGTCAAGCAAGTGTAAAAGGGTTGCGTTCATGA
GAAATCACCTGAAATATTCACCCGCCGCTGCCAATTTTTGTTGGCTAGATGGCGGTGTCA
CGCAGGATGCCAAACTCAGCCAGTGGGCTGAGTTTTGGCCGTTGCCGTGGTGGGACAGTA
ATTATTTAATGGAAAGATTTGGCATGTTCTGAGTAGTAATAAGAAAGGGCAGTTCATATA
ACTCGCACTCAAATTTGACTGCTGCGCAATTGTTGTTGGTCTCACAGTGGTGCCAGGGGG
ATGCCAACTCAGTCTGTGGACTGAATTTTTCAGCCGTTCCCTTGGAAGGCCTTCAAATAT
TCCATTGAAAAAATTGGTGTGCAGTGAGTATAACAATGGAAATCAGAGCAAGCACATACG
AACTCACACCATTAAAACTGACGATGTTGGCTACATCGTGGTGCCAGGCAGGATGCCAAA
CCTAGTTTGTGGGCTGAGTTTTGGCCGTTCCCGTGGCAGCATGTAAATATTTAATTGAAA
AAATGATGAGTGGTGAGTATAATAATGGAAATCAGAGCAAATTCATAAGAATTCACCTTC
AAAATTGACCCACCACATTGTTAGCTAGACCGAAGTGGTAGGCAGGATGCCAAACTCAGT
CTGTGGGCTGAGTTTCGACCATTCCCCCAGGAGGCCTGCAAATATTTTATTGAAAAGAAT
TGATGTGTGGTTGGTATTATAATGACAAAAGGGGCAAGTGCATGATAACTCACCTTGATA
ATACACCTGCTGCTGCCACTTGTTGTCTCAGCTAGACAGTAGCGGTAGGTGGGGTGCCAA
ACTCAGTCTGTAGGCTGAGTTTTGGCCACTCCCCCAGTAGGCCCTTCAAATATTTAATTG
AAAAAAACTACATGTGCTGAGTAATATAATTGTAAACAGGGTGAGTTCATAAGAACTAAC
ATTAAAAATTGACCAACCGCTGCCAATTGTTGTTGGCTAGACTGTTGTGCCAGGCCGGAT
GTCAAACTCAGTTTGTGGGCTGACTCTGATGTTTTGAGAGTGTACAGGAATGTTACCGGT
GTTTTTTGTTTGCAGTGATAACCCCACAATATATAAGTGTACATTTGTTTAACACAGTGT
AAAGGTACCTTTACTTAGTGCAACACCTCTTGCAAGACATCCAAAGACTCTCCCCTATGG
GCAGGTTAAAAATGCATTTGCAGTGAGTGGTTCAAAGCAAGAGGGTGCCAGTAGCCTTGT
TCTGCAACCACTTGCAACCACTTACCACTGGCAACCACTTTAACCATTGGTAACCACTAG
TAACTGATGTCAACAACTTACAACCACTTGCAACCATTAGTGAAAATAACCACTTCCAGT
CACTGGCAGCCCCTTGCAACTACTTGCAAAGTCTTTTATCATCTGACAACCACTTGCAAC
CACTGACAACCACTTCCAGTCACTTTCTGAGCAAATACTTGTGATCACTGGCAGCCAATA
TGGCAATCACTGGCAACTGCTGGTAATCACTTGCATCCAGTGGCCATTGGCATTGGCAAA
CACTTCCAGTAACATTTAACCACTGACAACCACTGGCAACCACAGGCAACCACATGTGAC
AACTAAAAACCACTGACAACACTGGGCAACCAATTTCAATCAATTGACACCAAGGGCAAC
CGTTCCCATCCATTGGCAACAACTCACAATAGTTGCAAGTGGTTGCAAGATCTTGCCAGG
TCTTGCCAGTTGCTGCAAGTGCTGGTCAGTAATGCTGGCAAGTGGATGCAAGTGGTTGCC
ACAGGTTGCAGTGGCTGCCAGATGTTGATAGTAGTAGTGATGGATGGAAGTTGCTCAAAA
AGGTTGCTAGTGTTTGACAATAGTTGCAAGTGCTGATAAGTGATGATTCAAGTGGTTGCT
AGTGGTTGCCAGTTGCCAATTGTTTCAAATGTTTGCAAGTGGTTGCATGTAGATGTCAGT
CAGCCAGTGGATGCCGGTGGTTACATATGGGTCATCATAAGTGGCAGAGCCCTGTTGAGG
TTGCCAGTGTTGCCAGTGGTTGCAAGTGGTGTTGCAAGTGGTTGGTTAAAAGTTATTGCA
ATCAGTTGCAAGTGGTTGGTTGCAAGTGGTTGCAAGTGGTTGCAAGTATTGTTAGGTGAT
GGTTGCAAACGGTGGTAAGTACTGGTTGAAAGTAGTTGCTTCCTTGTGTTTGCTGGTGAT
TAATTGTTGTTGGTGGTGGTTGCAGGTGGTTGCAAGTTGTGGCAGGTGTTGCAAGTAGTT
CTGTGATGCTGCCAGTATTTGCCAGTATTTGCAAGTAAATCTCACTGGTTACTTGAGGTT
TCAAGTGATTTAAACTTGTTTCCAGTTGTTGTTATGTATCCAAGTTCATGCAAGAAGTTG
CAAGTGGTGGCAAGGGCTTGTAACTTATACTTAAAATAGCATCCTCCCCCAATATCACTC
GTAGCACTGATCACAATGGTGCCCCCTCTTCACCAATTGCTTCGCAAACTCATCGTGAAT
CATTTGCCCTGATTGCATCGAGTGCCAAAAAGGGCAAATAAAAAAGTCTATCAACACTTG
TGATCGATGGACTGTAATGAATTGTTCGATGATGATTTCCCCTTTCATTTATACCTAACT
AACACCATAATTTGCTATCAAATTCAGACTACATCATCCCCTTGATCTGCTTTCACTGCA
CCAAAAAAACGACCAAAACCATCCCAGTCGAAATCATCCGGTAAGTTCTTTCATACAACC
ATTGATCAATTCCAATTCATCCCTGTTAGATGTTCTCAATATTGTTGTGTATTGTATTGT
TTGGTGTTCTGTCGATTATATTTGAATTTTGTTGCATGAAAGGGGCAAAGAGAGTGAAAA
ACCAACACCAGTCCAACAACCATGAAATACTTTTGGCTAGAAGAAACCTGTTATTGTTTC
CTTTTTTGTCACTCACCATTCTGTCCAACATGTTTGCAAGCAAGAAGGAAGCACTGATGC
TTGACGGCTGTTTGCGTTGATTGTTGCGTCTTGTGCTAACAGCAATTGTTTCAACCTCCT
AGTTGTTAGGCAGTGCACCACTCTCCTCTCCCTACACCTCCCCATCCACGGTGACTATGT
TGTTTGACTGAGGTGCTCACTCCTTGCTTTAGAATTGTTGTGTGATGCCATTGCTGTTGA
TTGCTGGTTTGTCATGAGGGATGTTTGTCTGTGTTGATGATGGGATTATTTTTGGCTTCG
TTTACTAAAACTTTCTGTTTGTTCGTTCGAACAGTTTTATTGCACGCATCAGCTTCTTCC
TGTCAAAGCCAACCAAATGGCTTGTCTGTCCCTTTTCTCAGGTAGGTCATTAATGGGCTG
AGTTTGGCATTGGTTGAATTTGGCTCCCAATGTTGTGCTTCCGTGATTTTTTTTGTTTGA
CACCATTGTCTCTGATTTCTTTTATCCACACATTTCCCCCTTCGTTGGCAGGTTTACCAG
GAGGATTCTTCCAACAGCTACTAGATTCTCCAGCAAAATTAGAGTTGGCTGTTCATAGTG
CGATGATTGGGGACAAATCGGAAATGATGCAGTGGAGAATGGAAGGGCTCCGTGACGATG
AGGAGTATGAATTTAATTTTGAATTGATATTATTTTTGAATGTAGAAATAAATCAATAGG
GACCACAAACACCAATATCTAAACCTTGTCTTCCAAAGTATGATGACAGGAGGAGGGGGG
GGGCAGACAGTAAAGCTGAATGAGCAATGATATCGATCATTGTCATCAATTTTTGATGTT
GAGTTCTTCGCGACAATGACAGTGACAGATTTGAAAAATCATTTCTTGAAAAAGAGAATT
TATTGGAGATAATGCTATGACGAAATTATTACTTAACAGTGTTACTCTCTGTTTGTGTTA
CACCCTGGCTGACTTATCCACTGATGGAGGTCATATATCGTGCACGGAGGTGTGCCACCT
GATTTTTTTATTTGAGCAGTACTCAAATTTTTTCCACCAGATGCGCCATTTTCCACCAAA
TGATGTCGTTATCGGCTCCAACAGCTCCAATTCTCCCCTGACAGCCAATCCAACCAGCAC
AATCCACCATCTTTTACCTCATCCACGATCCCCCCGCACTGTTTTGGGAGTGGCGCCCTA
TTTCTCCGGCCAGAGCACAAACAACACCCTCCATTTTTGTCCATTTTTTGACGACTCTGA
GTTGGTCTCGAGTGCCGGGATACCCCTGGTCATGACAATGGCGGGACAAGAGATGAGGGA
ACACCTGTCTAGTTTTGCTCAAGTACGAGTGTTTGGTGGACTTTTTGTTGGTGGCTTCGC
CAACAATTCAATCCGAGATTCGTGACGTGTATGTGGAGAGTATGTCCAAGACGTTGCATA
ATTTGTTTCGGGTGTATACAAGCAATTGCTGATGTTGGAGCTACGGCTTGCCTTGCGAGA
GGATGTGATTGCTGTTGAGGAGGCAGGGCTCATGGATGCATTTTCAACAAAGGTGCTCAT
GCCAACGTGGATGGGCAATCCGTGGATGGGCAGTCGCATCACAATGGAACTACAGGCTAT
CCCTCTCTAGATTTAACTACCAATCCCTCTTATCGCGGAAGTGCTGGTGACATGCTCATG
AACAATCTTGACGTCATGGTAGAGGAGGTGGTGCTTAGAGGAGATGGTACTATTGTTGAC
ACGCCTTGCAGATGTTCATACCGTGAACAAGAAGAAAACGGTGTTCATGATAAACAATCT
GAATGAAATCATCACGATCTTCAAAGAGCACTGTGAGCCGGGAAAGAACTCAATAGATTA
AGCAAGTTGCTCCTTCAGCAACGAGAATTATTTGTGGAGGAGGAATTGCTTCATACATTT
TCCAAGATGATTGCCTTTGTGCAACAGACCGAAGCTCACATGTCAGATATCAATGCACCA
AGAGTTGCACGGGGCATCGCCGCTCCTGCAAATGTAGTAAACCCCGAGGTTGTGGAGAGC
CTAGTGCTGGAGTTTTGTTCCAATTGGAAGGCAGGGGCCGAGCAGATCAATCGCAATGTG
CTATCTTACTTTAGCAACTTTCGAAATGGAATGGAGATATTGAAGCAATTACTTACACAG
CTGCTGTTGTGCTACACTCGGTTTCAAGATGTGATTACGAAAGTTTGGAGGGGTAAGCCA
CCTAGTTTTTGTAAAGACCTTGTCAGCACATCAGTCATTTTGGCTGAAATTAAAAAACAT
GCTTTGTCCATATAGATTATTGTCCAGGATGAGTTAGTTATTAATATAACTGCGGTGATA
ACTCGCTCACATGAAGTGTATGAGTTAATACTATATCTTCATATAATTTCTTGCATGAAT
TGCGCTAAGCCTAAGCTTTCACAAGCCCGCATAAGTTCATCCATGCTATCTTTGTTGTTA
TCCAGCAGAGTCATTTTTGATGACAAAATATCAGATGAACTTGCAGGAAATCGGCCATAT
TTAGCACAGAAAACAAAGCCTCATGCCCATAATTGCCCTCGGCCTCCCAAAGACACAATT
GACAAAGTTTGGGCAAACTATCGATCAGGCATGTTTGTACGTTGAAAGAACAGTTCGAAG
TGTCACTAATTGTGATCGCCACCCCAAGCATACCTTTTAAAGGATATCCTTTTGGTATGT
TTACAGACACTTTAATTTCAAGGTGATCATTGTTGTTTGTAGGGAGATCGATTGTGTAAG
TGACTTTATCCTTGCTCTCTGATATAGCAATTTCATCAGGAGAGTATGCTGACATGATGA
AGGTAACTTCATCTTCTAACAGATTTGTCTCATCCTCCCCACAGAATTTATTCATCACAC
CGTCAAAGTAATGGACCTGATTTGATTCATGTTCTTCCATTGTCACATTTTTAGTTTGAT
CAGATGATTCCCTTTGAGGCGTTCCATCTGACATCAAAATTTGTGTTGCAGGGGGATACT
TACGTCCGCTGTAGAAGGAAGGGCAAGGTCTATCTAATCTTTCAAAGAGGATGCTGCTGC
AGAAATGGTCTGGTCCAACAGGGAGACGCCATCTGTTGGATTGGGGCCATGGATGGTAAG
GGCGTTGTCATCCTCAATGACAGTGGAGCCCTGTGACATGCTATGTTGGACATGGCAGGG
ATCCCCTTCCAATTGATGGTCAGAATGGAGTTCACGGGTTGACATTGTCCAGAATCGTCC
AAAAATGGACGAAAATGGAGGGTGTTCTTGGTGCTCTGGCAGGAGAAATAGGGTGCCACT
GCCAAAACGGCGTGGGGGGATTGTGGATGAGGTAAAAGATGGTGGATGGTGCTGGTTGGT
TTTGCTGTCGGCAGAGAATTGGAGCTGTCGGAGCCAATAACAATGTCGTTTGGTGAAAAA
TGGTGGATCTGGCAGAAAAAAAGGGTGGCTAAAAAAAATCAGGTGGCGCACCTCCGTGCA
TGACATAATAACTTATAAGAAAAATTAAGTTTATCACAATCAGGTACCATATACGTTTGG
CCATTTTGTGCATGCCACTAAAATTTTTCCTGTGTGCCACCTGATTTTTTTGAGCCGCCC
TCTAGCATTTTTATATTTCTTTGCCAGATCCTCCATTTCTTCACCAAAATGTGTAGTTTG
CAGTTCCGAGTTCCGAGAGCTCCTATTCTCCCCTGATAGTCAAACCAACCATCACACCAC
CACCGTTTACCTTACCAACAACCCCCGCACCGCTTTGTCAGTGGCGCCCTATTTCTCACG
CCATAGCACCAACAGCACCATTGATTGTTGTCCATTTTCGGCCCATTATCTGCTATGTCA
ACCCTCAACCGTCATGCAAGCTGTCAGTCTAATGGGATCCCTTCCAAAGCATACCCCCTC
CGTTCCAACTCTGCCGCCACACATTGCACCAATTCTCCGTCCTCCAAAGATCAAATAACA
TTCCTAATCCAATGATTGACGTTCCTAAATGCCTTGGAAACATTCATCTCTTGTTTCTTT
TTTGCGGTGAGGGGTTGTGACAAGGATTGCCATGCCCCTCTTTTGGCCCTTTCCTTTCAC
AATAATATTGCCATTCTCACCCTCCTCCACCCTTGTTGTTGTTACTGTTTCACGAACCCT
CCAACAAGATGACACCACAATATCCCCCCTCTTTCCCTCCCAAACTCCTGTCCCAACTTT
ACCAAAACAAGCTCTTGTTGTACCAGGTGTTCCATGATGAGGCGTTGTTTTTGGGGTTGG
TGTTGAAATCTCGACTAGAGGTCAATGGTTTCGAATTTGGTGTAATGCAGTGGACATGGA
TGGGAATCCTCTGACATGATTCAACAATAGACCACAAAAAGATACTGTTGACATTTTACA
ATGGAGCCATGATCAGAGCTTGGAAGCAAGGGGAAATTATTTCGCAGGAAGGATATTTTT
ATCCGAACTGAGAAGTGAACAAAATGGAAGAGGGGAGATTGTACCATCTTTGTACCATTC
ATCATTGACAATATGGAAACGGAGTGGGTGAAACGTGATGTCTTAACGTTTTTGTCAGCA
ATTAATACGTGTGGTGCTGCGGGTAGGTGGTAGGAGGCTGTAGATTCAAGTGGCTTGTGC
GGCATGTTGGTTTATATTCTGTAGGTTGGTACAGAGAGTGGGGGATGGAGAAAAGGTGGA
AGCTTTAACTTTGATTAAGGGTGCACAGATGAGAGAATATGTGTAAGAGATGTTGAGGGA
TGAATTGACACCGGCTTTTTGTTGTGTTCTGCCCAAGTTGGAACAGGAGACTTTCCAGGT
GAAGGCCAAGGTGACGATGTGTTATATTAATGGTCAAAATCATGATTAACTTAGGCTGAT
CCTTATTTACAATAAATTTTAAAATGAATTTGTTTTTGCTCCAAAGGAACAAATATACTT
TACAATGTGGATCCTTCCATCCTTATTTATACAAGTAACACAAGATAATATTAGACTCCA
TGCTCACAACAAGTTTGAATATTTGACGTGACGTATTCCATAACCAGTCTAAATAATTAC
GTTGATGAGACATAGTATCTACAAAATCAAATACATTCGTTACATTATGAACATCATTTT
TGACTACCGAAACCTATGTTCACTACAACATTATTCCCCGCCATCCATCCCTTCATCCAC
ACCAAACTCAAACACCGGCCCATTCTCTACCCCTATCCCTATATTCCCATAATCCCTTTT
CATTAGCATCGGCATTATGATCCGTCCATAACAGAAACTTGGACAACTGCAAAGGATTCA
TAATACTTGTGAATTGACTGGCTACCTCATCCACACCCTCGTCAAAGAGCCATCGATTGT
TGAGAATGGCATCAGGACATTCTTCTACAGTACACAAATCTTGGATTTCATGTATGCACC
CCTGCAAGGATTGTTGTATTTGTGTCAGTTGATTGGGAGTCAATTGGAGTATGTCTTGCA
GTTCCGTTGTGAGTTCCTTCATTTCTTCATCTGTGGTGTCATTGAGGGCATTGCCGTTCC
CGTCTCCGTTGGAAGGAGAAAACGGCATGGCATCAGCAGGACAACTCAACATTCAATTCT
CCATTTGACATTCCATGAGATTCGAAACCTGCTCCTTTTGCTGAGTGACAATCGATTGGA
TTAATTCTCTGTGACTTTTGGTTGTGAGAGAATGTTGTCCCCATTCTATTGAGAGTGCTT
CAATGAGTGCTTCCTGGTTGCTGTTGTTGTTGTTATTATCATCGGACAACGGAACAGGAG
ATGTCATCTGTTGGATTGGGGCCATGGATGGTAAGGGTGTTGTCATCCTCAATGACAGTG
GAGCTCTGGGACATCCCATGTTGGCCGTGGAAGGGATCCCCTTCCAATTGATGACCAGAA
CGGAGATCAATGGGTTGACACTGTCAAGAATCCATCAAAAATCAACAAAAATGGAGGGTG
TTCTTGGTGCTCTGGCAGGAGAAATAGGGCGCCACTGCCAAAACGGTGCAGGGGGATTGT
GGCTGGAGTAAAAGATGGTGGATTGTGCTGGTTGGTTTGGCTGTCGGGGAAGAATTGACA
CTGTTGGAGCCAATAACGATGTCGTTTGGTGAAAAATGGCAGATCTGGTGGAAAAAAATT
TGGGCGAGGCTCAAAAAAACCAGGTGGCATACCTCTGTGCACGACATAATAACGTCACGT
AGTTCAGTGGTTTGAGGTTTTATGACTATGACTAGTATAGAGTAAACACGTTGTAACTGA
CAACTCTGGTGGTAGTAACATGGTAGTAAGGTAGGACTCTGGAGGTAGTAACATGGTCGA
AATTGATGACTTTGGTTGTCGTAACATGGTCGTAACTGACATCATGGCCGTAACTAACAA
CTTTGGTTGTCAAAACATGGTCATCACTGAGACTCTGGAGGAAGTAACTGTAATTGGTCA
GAATTGAGGTACCTTGGGTTGCGATGGTTTTGTCCGCGATGAGTTGATTTGTAGGACGTA
GAAGCTAGTAAACTAGTGTCAATTTGATGAGAAAATGAAATTATGTTTATTGAGCTTCTA
CTGATAGCTCATACAACAATCAACGAAAACATGCAGGTCTCCATGAAATAGTCTCAAAGA
GTAGCGAGACAGTGATGAGAGAGGAAGAATTCTGATGTCAAAACACGTCAGAAAAGAACC
AAAAATTCCGATCGAATGAATGGCTTGTCGTGGAGATCGGACAAAGGACAGAAAGAAAAG
AGGAAACGGACAAGAAAGATGAAAGAAACCAGAAAGTCAAAATGAGCCCTTTGGCACATC
TTTCCTGATACTACCCCTTAACACTCCCTCTCGAGGTTTATGAGGGTCACCAACCCATTA
ATAAATGTCGCAAATGGACAAAGGAAGTATGTGCCAATCCTTTAGTGAAGAGATCACCGA
GCTGATTCTTAGTGTCAATCTTGACCAGGGTTATTCTCTGGGAGGAATCAGCTACCTTGT
CGAGGAACCATGGTACTTGATGGGGTAGTGCTTGGATCTGGGAGTCATGCAGCGAGGCTC
CAGTCGGCCAAGGGTCAAAGCACCAACATTGTCCTCATGCATTTTGCAGTGGATGTTAGA
GACAAAAGAGGCATCAAGGCCCACAGCATCACTGAGCTCGCGGATGAGTGAAACCAGCGG
GAGGAGGTCTTTGCACGCCGTGCTGAGGAAACGTATTCCGCTTCCATGTTGGAGAGGACT
ATTTCAGTCTGGAGACGGGAACGCCACAGAACAGGACAACCAAATGCAAGGATGACGTAC
CCAGTGCGGCTACAAGCACAGTGAGGATCTTGTGCATCCTCATGTCCATAAAGCCCAGCA
AAGTTGGCATCAGGGTAGCAGTCTATGCGAGGATCAGAAGAAGGAGTCATTATGAGACCC
TTGTCCATTGTGCCTTTCAAGTAGCGACCGATCCGAATGAGTGCCAACTCATGACGGCGG
CTGGGTTTGAAGGTATAACAAACACATTGATGGACAGCAAAGGCGATGTCTGGTCTGGAG
TGGCCACTAAGGTAGAGTAGCATGCCAACCACAACGGCGTAGTTGAAGGACCCAGATGCT
GGGTGTCCATCTGCATCCTTAGGAAGAGGGGATGTTTCGGCCGGGTGTTGATGGGAGTGG
AGAGGCTGCTGCAGAGTCCGACAGCTTGCATGTCACCATGCACACAGAACCTAGCTTTGA
ATATCTTTGCCAACCCATTTGGGAAGCACTTGAGGCAGAAGGCCCAAGTGCTGGGAAGAA
CGTGCATCCATGGTTCGCGAGGGACAAGCTCCCAAGCCTGGAGATCTGACTCCAAAGTGG
TCAACTCTGTTTCCATCGCCTCCCACCATTTTTCGGCATGGGGACTATGGATGGCCTGTG
AGTAAGTGGGACTGTCGGAGGTATCGCCAGCCGGAGAGGCCGCAAGGAGGTGGGGTTGCA
CATCCGTGATGGTGAAGGAGGCATGGTCATCCAAGAGGTCAGGCTGGAGGTAGGATGAGA
AGGTGGAGAGAAAGCTGTTACAATGAGAGGGGACGAGACCTTGCCAGTCATGTTGGAGGA
GGGCGAGCTCAGAGAGTTGGCCATGACGAACGCGAGTTGTAGAATGGCGCCTAGTGTGGT
GGGCACCAAGGTTGGCAATGGCAGGAGGGGGTTGGGCCCATGAAGAAGCAGACGCCAGTG
CATACTGGGGAAGGGCCAATAGAGACGTAAATCCTGTTTTCCCTTGCCCCTGGGTGTATT
TACGGTTGAGGGCTGGCCCATCTTTCCAAGTGCCAGAGCGGTTGCAAGAGGGGTAGCACT
GAGAGTCCTCGGCAGAAATGGTTGGAGTGTCATCAAAAGGTCGAGCAGGAGGAAGGTCGG
CAGGCGTGTCATCTGTGGTTGCGACTGATGAAGGTGGAATGGTAGGCATGGACACTCCCT
CTGGAACTGGAGGTTTGGGCAAAGGAGGTTGAGGTTCTCCCTCTGAAGCCATGGGCATAG
GCAGCATGGGTGATGGTGACGGCACATTATGGCCCGGAGAGACTCCCTCTGATTGGGAGG
GTGGTGGGAAGCCAAGACACGGAGTTGACCGGGCGAGGGCCTGTTGACGCTGGAGATTGC
GTGTGGCAAGGTCAGGCGGAGATAGCCAATTGTCATCGAGGAGTTCGGAGTTGGGTGTGA
TATCAGAAGGGTCAACATAGCATTACCTGGATGTAGAAAATAATTGCTCAAAACGGTGGT
CCTGCTCAGATTCGTTGGTGAGGGAAGGCACAGTGGTGAAGGCATCATCAAAGATGACAT
GGAACTGTGGCGAAATGTGTTGGGTGCGAGGATTCAGGATGAGGGCAACAGAAGTGGAGT
GGTGGAGTGAGAAACCAACGAAGATGCCTTGGCGTGCACGGCTTTCCCATTTGGGGATTT
TCTTACCATCCTGTAGGCACGGATCAAGGACGTAGACAGGGCAGTCAAAAACATGTGCAC
GTGGGAGATGGGATCGCGGGCACTTGATTCCTGAAAAGAGCTCCTCAGGGGAAAGACCTG
CACCATGTTGGGGAAGTTTGTTGTATGCCCAGACTGCATAGTTCATGGCTAGAGGCCATA
GGTCAATGAAGGAAAGATCAGGCCAGTGGAGGGTGGCATGGAGCATGTTAGCACGAGCCA
TGTTGGTGACGGTTTGGGTGGCCCGCTTGGTGACCGCATTCTGGTGATGAGCGCCAACAC
CACTGAAATGCAAAGTCTGACCAAAGCATGTGCAGTGCTCACGAAACTCTTTAGAGCTGA
AGACACCATTGTCAGAGTGGAATTGCCGAATGGTGACACCAACATCTGCTGCTTCGGATT
CAAGAAGCATCTTACCACAAATGGTATCACTAGCAGCGGTGGTCAGTTGGTGGTGGATGT
AGATGAAGGTGCTGCAGTGGTCAACGTAGATGGTGCCACACGTGTAGCCATTGCAAGAAG
AACTGTGTCCTGAAGGGGAAGTAACACGACCAGGAACAGGTGAAATGAAGTGGTCACAAC
TGATGCAGTCACCAGGTTTCACGTGGTCTTCTTTGAGGACCATCTGCCGGGGCACTTGAT
TGTGGGAGGAACGAATAGTCGGTTCCCCTCATGTAGCTTTGGAGATTTCACAGGCAGCAC
AGAGAAGATGGTCACATGAAGTGCTGGGAATCTTGTAGGTGCACGGGAGAAGGGAACCAT
CACGGAGACGGACCAAGTCTTCTGTAGAGGAAGGGGTCAGCATTCGTCGTTGGCGGGAGA
TGTTCTGGATGGTAGATAGCCCAGCATGAGACAGGCGGTGGTGCCAAAGAAGAAGCTCCT
TCTGTGCCAATGACAGATTTTGGTTCAATGCAGCCAAAATTTAACGTGCCCAAATGTCCC
GATCAGATGCATGGAAGGAGAAGCATCGAGTCCAGAAGCAGCGGGAGTCCGATCAGGCAA
ACATAAAGGTAGGATAGGGAGGTTCCCGTTGCCGTAAGGTGCGTGGAAGATTGAATGAGT
ATTTCAAAATGTCTTGCTCACCATGGCCACCAAGAGATGGGAACATAGCCTGGGGACTGA
GAAGGCGAACCAACGCATTGGGGATATGGTAGCCCTTGAGTTCAATGGCATGTTCACGCC
CCTGGTAGTCTAGGACATGCCAGCAAAGCAGTCCCTCCCCCGCAACTGTGTTGATACCAG
AGAGATCACGAATCTTGGCAGCACTGGGAGCATATGAAATGAAGTCATCTTTGCATGTGG
TGATGCAGCATGACGCACCGGTGTCCACGATGAGGGGTGGCGTCGTGATGGTGGGACAGG
AAGTGAAGGCAGATTCAAGAAGGACAGGAAATGAGTGAAGGTTAGTGCTGGCTGCAGTGA
TGTTGATGGAGACCGATCGCTGGAGGGGAGGGGCAAGGGTGAGAATCCAATCAAACCACT
CCACGAGCAATAGATTCGTGCCAGCAAGAGCTGGGTTGAACCATGAAGTGGGGTGGTCGG
GCTGGAAGGGAACATGAAGGGGGCACCAAAGAAGATAAGCCTAACTGAGAATCATTGATC
TTCTTCGCCAGCATGGTCTCATGTTTCTGACTCATCCGAGTAAAATTACGTCAAGTGCGC
CAGCCAATGGGTGTCCAAAGTATCCGAGCAGAGTCATGAACAAGGGCCGAAGGAAGTCAT
GGGTGGGAAGATGTCTGGTGATGGACTAAAGTGGGCTGGGATGACGCCACAGGAATCCAC
AGCAAACTGAAAGGAAGAAAACAACAAATGTGATGGAGTAAATGCTGATGGAAGGGAGAC
GAAGGCAGGCGTGATGCAGAGAAATGATGCTTGATCCGCGGAACGTCATGTGCAGTCGAA
CATAGAGGCAGATGATCATGTTGGTGATGATGGATTGGATTCCCAAAGGTGGACTGGAAG
CTGGAAATGTCAGAATTCAGGATCATGTCCAATCACGCTGGAGAGTTGCCAAGGAATCAG
GAGCAAAGAGTTCCTGGAATGAAGCGGGCACGTCCGTGAGGAGGAAAGAACGAAGGTGCT
GCATGGTGCGTGACCAGCCGGCCTGTAGTTGTTCGGAACCGAGGAAGATTAATAGGGTGA
GGTGGAACAAGTTAGGCCCACCAATCCAACGTAGCCATTGATCCACAGATAAGTAGACAA
AGAGGAGACTGCCTCCCAGGAGGAAACACCCTGCTGTGTAGCCAAGGGTGGTGATAGAAA
GTAGAGACCAGAAAAGGAAGTCGTCAAAGGCCCAATCACGGTGCCAATGGTGCAGCTCTG
TGAGACGCCCGGTGGCCTGGCGGTGTGGCACCTTGACAAACCAAGAGGGCCGCCCACTTG
TGTTGCTGAAATGGTCAAGCGGTGTAGGAATGAAGTGCCAAGGGGCCAAAAGGAGTGGCA
GAAGGAAGGGCAGAAGTATCGCCAAGCTGATGATCTGCCAAGGCGTGCTGAAATGAGGTG
CCATGAAGCTAAGAAACCCAAGTGACCAAATGGCTGTGATGAGTTTGGATGGCCAGGGGT
CAGGGAGAGGAGGAGGGCAGTCCGGGTAGGTATGACTGCTAACAGGGGCCTGCAAGAGCA
GTTTGAACCCCAATAGGGTAGCTGTCATCAGGGAAGAAGTGAAAGACCAAAGGAACCAGT
GGAGCCAAGGAGACTGGGCTGCCAGGATCATGAAGGAGATTGTGAAATATAACCATGGGA
TTTGGAACATTTTGAGGGGTGAATGGCGATCGCCTAGACCGAAGGGTAGGCCGCCTACCA
GTTTAAAAGCTGGTCGAGACCGATGGCTGCAAGGGCATGGGCAGCGGAATCTGTCGTGGG
GTCATCCTCAAAGGAAGGGGTGGCATTCTCAGGAGAGGTAGAAGAGGTGGGAGGTTCATC
ATCATCATCAGTGTGGGTGGTCGTGGGACCGGCTAGGTTGGCGAGGAGAGTGTCGTCAAC
GTCCTCGGCATTTTCTAAGAGGGCTTGGTGGACTCGACCAATAAAGTTTCCTTTTCCGCC
CTTCTTGAAACGGGGGCCAGTGTTGTTGTTGGGGCGGGAGGTGTGAGAGGACCTGGCAGC
CTGGCGTTGGGTGGAGCTGGGCTTGGGAAAGTAAGGGTGGTTCCTGATGGCAGGGTCGTT
GTGATACTTGGTGGGATGTGCCTGACCACAGATGTCACAGGTCTTGGAGTCGAACCAACG
TTGCCAAGCAGGATCAGGAGGTCGGGCAGAAGAAGAAGAAGGATTGTTGGAAGGACCAGA
AGTGGTGGAGGCTTTGAAGGAGCAATCTGGTCGAGTGGTGCCGGACCAGGCCTTGGAAGC
CTTGAGGGCTTCATACTTAGACTCTAACTTGGCGGCGAATGAGTCTAATTGGACCACTGG
GTCAGGTGAAGTGTGGAGTACCCAGTCCTTGTACATGGGTGTGGAGAGGAAACCAAGCTG
GGCAGAGAAAATGGAATGAAACTCTTCGTTACCACAGGCCGACATACCACGAAGGTAGTG
TTGGATGAGGTCTGTCGGAAGGTCGGGCCGAGCTAACATCTTGGAGGCTGCTTTAAATCA
AGAAGAGCCTAAGGCAACATTTTTGTAAGGGAAGCGGTCAAGGCAAAATGCAGTTATGTA
GTCTTGGAGAAGCTTGGTATTTTCAAAGGTCTTGGAGTCCAACTTGTCGACAAGTAACTT
GAAAAGAGTGAGTCCGCCTTGCTGGTCAGGAGGTAGGATATCAAACGATTGTTTGATTTG
TACCAACAGAGTTGGTACAGTTGAGAGTTCGATGACCTGTAAGGCCCAATCGCAACTCTC
AACATCAACATCAGAAAGCCATTGATTCACAAAGGCCTGATACTTGAGAACCGTTGTGAG
CAAGATTACCTTGTAGTTCGTAAGGAGGCTCATGCGTGGAGAAGACGCAACAGCCCTGTG
GTCGTGGAAATCGGAGACGGACGGGACTTGAAAAATGTATGCCATGTCTACTTGTTGCCA
CCAGGTCCGGAATTTGTCCAGCATGGTTTGCTGGGCAAGAACCATCGTGCCCAGATCTTC
AGAGCCAGCAAGGTTTATCAACTTCGAAAAATCCATTGGGGCAAACTTGGGCTCGATGGC
GTCGCACGAGCGGTCGCGAATCTTGTGACGGGCGTCAACAGTTGCGCTGTGAGCAGTGCG
GGCAACTTGGATGCAACCAAGGTCCATCTCGAGGTGTGTACGACAAACTTGGAGGTCAGT
GAGAGGTGTTGTGGCCTCGGTGGTGCGTGGGGACGGAGATTCCATCCACTTCGTGCTGGT
GAGAGCGGATGTGACTGCGGCCGCGATGATCTCAGCGAGCGTGGCGGTCGAGCGGTCGGG
CTCGTGAGGAGGATCCGTCTCGGATGCAGTGGAGTTGCGCGAAGATGCACCGGATTCGAG
CAACTCAGCGGAATGCGCCATGGCTTGGAGGTCAGACAACGAGGGCTTGCAATCCATGGT
CTGGTGGGATGGATGGAAGCGAGCAAGTTGTGAGTGAGAAGAGGTTGAAAGGAACCCAAC
AATCAGCCATGGCAGTATCATTCGTCGAGGAGAGCATGCAGCAATCAGCTAAGAAGACGG
AGGCCTCCACAAACGAGCAGGGTCAGGTAAAGGCGGCGGTTGACTTGTCGGTACCAAGCG
GCCCTTGGCGGCACGAAAGTTCCCTTGTGTAACCGCACATGGAGGGGCGAGGATGAAGGT
GAAGTGGAGGATGACCCAGGCAAGGATGCGAAGGAGAATACTCAACAATCCACCAAAAGG
CGGAGGATGGATAAATTGTCGAAGGAAGGAGAAGGAAACCGAGGTGGTCGGACGAACACC
GGCTCGGGAGAACATGGCGTCAAGGTGGATGTATCCACTGGCTCAAAGAGGAGAAAGTGA
ATGAATAGAGGGCAAGGAGGCACAGTGAAGTAGAAGGACGAGGTGGAGCAACCCCACCGG
CTTGACAGGAAGAAAAGCGGAAGGACAAGGTGGACGATGCCACTGGCTCGACCGGGAGAA
ATGACAAGGTGGGACAACCCACCGGCTCCACGGACTGGATGAGGAATGTTTTGTATTCAC
GGAATAGCGTGAAGGGGCTTCATAACCTGTAATTGGTCAGAATTGACGTACCTTTGGTTG
CTATGGTTTTGTCTGCGATGAGTTGATTTGTAGGACGAGAAGCTAGTAAACTAGTGTCAA
TTTGATGAGAAAATGAAATTATGTTTATCGAGCTTCTACTGATAGCCCATACAACAATCA
ACGAAAACATGCAGGTCTCCACGAAATAGTCTCGAAGAGTAGCGAGACAGTGATGAGAGA
AAAAGAATTCTGATGTCAAAACACGTCAGAAAAAAACCAAAAATTCCGATCGAATGAATG
GCTTGTCGTGGAGATCGGACGAAAGACAGTGTTGAGTCCACGCTTTCAGGTGGGCCAATG
AGCATGCCCACCGCCCACAAGCAAACTCTCTTTCACAGTGAACTCGTGACGATGTCACGT
GCTTGCACGCACGTACAGGTAGCTGGCGCAACTCTGAGCACCACGAGAAATTGCCATCAC
GCATATATCCAAGTGTGATTGACAGTTGGTCACGCGCAGACACATTTTGCGCGTCCATCT
TTTTTCACCCATCAACAGCGCCGATCGAGCAACATTGATTGGCATAAAATAACGATGTAA
TTAATACCAATCTTCTTGCTCTATTACATACATCGTTAATTCTTCCTTTTAGAATTAGTG
TATCCGCTTTTTCTCTCTTGCGCAGCGCCCTCTGCTCACCGACATGACCACGCCTGAAGA
TGCCAAGTCACTCGTTGCCGACGCAACCACCGATTTCCCCGCCATCGCTGGCGCCCCGAC
CGACGACAACGTCAAACGCATCCGCGAGCTCCTCACGAATCTCCTCCAGTCTATCGACAT
CGCTGGAGGCAACAACAGCCTCTCTGGGCTCATTGATGAGCCCGCAACCTACGTCAACGA
GTTCAGCCACGCCTTTGACCATCTCGAAACCGCCCTCGTAGCCTACAACCCCGCCATCGC
AATCGATGCCACCAATGCCGTCTGTGTCAGGGCGGAACGAGCATGGACTGTCAAGCTCAA
ACGACAATGCCTCACGAGAACCGTCGAGCGTCAGCTCTGCATCTTCTTTGCCATGATCAT
CGAAGACACGTGGCTTCTACCCCTCAAGGACCCTACCAACTTCTACAACAAGGTACCGAT
TCGTGCCTACCTCGACCAGCTCGCGCTCCAATAGCGGCGGACTTGAAGCCACAGACATCG
CCAACCTCCACGCCGCCATGCTAGGCTGGTGGAGCGAAGATCCTCGCGTCCCCGAGTACA
TCAACCGCCTGGAAGACGCCCAGAAAAGGCCGCCGCGAGCCAACCTCCCCATCACCAACG
ACTGGCTCGCCGCCATCGCCACCATGTCGCTGCTTGCTGCAGGTAGCTTTCCCAAACTCC
GCCTGACTGGGATGGCCTTGCATCTGCAGACAAAACATGGCCAACATGGAAGACTTGGGC
CCTCAAGGCCCAAAAACGTTGGAACGCGAACAACGAGCCTCCGGCACCCGCGGGCGATGT
CTTTGGCAGTGCCTCTTCAGCCATCGCCGCCCACAGCACCTCAACCGCCGCCTTCCACCC
CACCACGGCTTCTCCATCCAACAATCAACTTCCCACCCTCTCCGAATTAGAGAGCTATCT
CGACAACATGGCCTTGGCCGTCACCAACGAAGGCCGTGCTCAACTCTCTCGCCTCATCCA
ATGCCACACTCACCAAACTCACCGCTGACAAGCTCACAAAGCTTGAAAAGCTTGTCCTTG
ACCTCAAGCCCAGCACTCATCGCCTGACACAGACTGTCCAACCTCCAGCTACTCTTCCGA
CGCCCGTAGCTTGTCCCAACTCCGGGCTGCCATCAAGTACAAGTGGGTACCAGGCAGTTT
CTGCTCCACCCACGGTTGAGGCGTCAGTGCAAACCACTCGAGCGCCAACTGCAAAGGCAA
ACGTCCCGGCCACATTGCCTCCGCCACCGGCACGAATCCTCAGGGTCCAGGTGCTGCCAA
GAACAAAGGCTGGGACGACTTCCCTCTCCAGCTGACACCTCGGGACAGCAGCCATTAAAA
ATAATTACCAACTTATTATACCTCCCTGCCACAGTCCCCTTCTTCCTCCTATCCCCTCCA
CAGCCACCCCTCATTGCCTTCACACCCAACCACTAGACCATGCATCACCATGGTCCACTG
TTCCCGGTGCCTACACGGCCCCCAGCCACCCACCTCCTCGCCACTCCTCTCCCTCTCCTC
CAACAGCAATCCTTACAGGTGCCTCGAGGCTCCCGCCTCCCACCACGCGGACGCGCTGCC
CAATCTCAACCACCGCCATCCTTGACTCTGGTGCCAGTGACATCTACTTTGCCCCTGATG
CACCGGTCACCAATGTCAATCCATTGGCCCCCACCTCCACAGTAACTGACGCTGCAGGGA
CCCATCATCACTCCTCCGCCCATGCTAACCACCTCCTCCCAACACTCCCGTCATGCAGTG
GCAAAATCATGCCCTCCTTCAAGCACACCCTCTTCGGGGTCGGGCCACTCTGTGACAACG
GTGGCAAAGTACTCTTTGACTCTGCCTCTGCCACCATCTACGACAAAAGGGACGACACCA
TCCTCCTCCAAGGGTGGCGTGAACCCACAGGCGCCAAGCTTTGGCGCTTCTCGCTGCTGC
CTGATACCATCCCCTCCCACCATGTTCCCCATCCAACTTCCAGCAACGCGCCCTCTGCAC
TCAACCCCACCAATCTCCCAAGTGTCTGTGCACTTGTTCACTACCTACATGCAGCCACTG
GGTTCCCTGTCAAGTCCACCTGGCTAGCCGCCATCAAAGCCGGCAACTACGCCAGCTGGC
CAGGTCTCACCTATGCCAATGCCTCCCGTCATTGTCCAGACAGCTCTGAGACCATCAAGG
GCACCTCACTCAAATGCGCAAAGGCATTCGCTCCACTAAACCCAAACCACCCCCAGTGCC
TTCCCTGTCCACCTTGCCGTCGCCCACCCCTTCTCACGAACTCCACATAGTGACAGAACC
CATCAGCAAGCTCTACACGGACGACATGGGGCGTTTCCCACCCGCTCTCGCAGCGGCAAC
CAATACATCATGTTGGCCTACCACTGCGACAGCAACGCAATCCTAGTGGAGCCCTTCCAG
TCGTGCCATGACCGCCACCGCGTTGCAGCCCATGGACGCATCATGACTCGCCTCGCGACA
GAGACCACCCCATTGAACACCAAATCCTGGACAACGAGGCCAGCGAAAACTATCGCCAGG
CTATCACGCAGGATTGGAAAGCCACCTACCAGCTCGTCCCTCCCAACGTCCATCGTGCCA
ATGCAGCGGGCGCGCCATCCGCACCTTCAAAGCCCACTTCCTCAGCGTTCTCGCCGCTAT
CGACCCCGCCTTCCCTAACTACCTCTGGGACAAGCTCCTCCCACAAACCGAACTGACACT
CAACCTGTTACGACAAATCCACCCTTGCCCCTGCCATCTCCGCTTGGGAAGCCTTCAATG
GCCCGCTCAATTACGACGCAACCCCCCTCGGTCCCACGGGCTGCCCCGTCATCATCCACA
ACAAAACCACAACCAGAAAATCCTGGGATGTTTGAGAGCCCGTAAGTCATAGGTTGTTAG
TTCGATAGATAATAAATTTAATCAAGCTCACAATTCTCGTAAGTGCTCCATTCTGCGATA
TCATATTAGTTACAAATATTTTATGTATACTTATTATCTCTCTGTTGTGTTAAAGACTTC
AAGTAAGGCTTCATATTAAGTTTAAGTAATCTTTTCTTTCTTTCAAGCCGTTGTAAATCC
TCCTAGTCAAGAGCCCTATGTTATCATTCCATCTGAAATCTAGTATTTGTACTTATGTCT
TTATCAATTTTACTATATTTATCTGTCTGTACTTCATGAAACGTTCCATGTGTAACTTAC
ATTTCACAGTAAATTCTGTCCAATCATTCTCCCCACTTGCATCCAGGCATAGATTCTTTT
GATCCCTGGCTTGCATTCTGTGGTACCTCTATACAATACCAACACATCTCACGTGTCTCC
CAACACCACACTCTCTGGTACCTCTATACCCACACATCTCACGTGTCTCCCAACACCACA
CTCTGTGGTACCATACATGTTTACGAATACCACCACCATCTTGTACCTTTGGACCACCAC
ATCTCGCGGTGTCAACCAAACCTCGCAAACAATACAACTTACTGCACTCTTTTGAGTCAA
TATATTGCATTCAATACAATCCATCGCAACGAACAAACTGATCGCAAACATACCTACCAT
TACTTCTGCCATCAATCAATCGATCGCCACCATTTTTCCGATCGCAACCTACCAGTCCTT
CTCCATCGTTTTGAACCTGTGCAATTGATCGTATCATCGTTGCCGATTGGATCCAACTGT
TTCACAAAATTTTACTCGTTGGTATTAAAAGTTCGCACCGGAACCCGACCGATTCAACCT
ACCAGTCCATCTCCATCGATTCGAAGAAGTGCAATCGCCGCATCATCGCCGACGAGTGGA
TCGGCGCAATCGCTTGCATCATCGTCGACGAGTGGATCGAAGTGCAACCGCTTGCATCAT
CGTCGACGAGTGGATCGAGAGTGCAATCGCTTCGCATCATCGTCGACGAGTGGATCGAAC
TGCAACACCTACTCGCATTCCCTCCTCCATCAATTCAAAGCTGTACCATTGCATTTTTGC
CATCAATCAATCAATCCCCACCAATTTTCCGATTGCAACCTACCAGTACTTCTCCATCGA
TTCAAAGCTGTGCAAATGCTCGTATCGTCGTCGCCAAGTGGACCTATCTGCTTCACGAAT
TGTACTCACTGCACCAATCTTTTGCACCGTCAAGTCCATCTCTCAAACCTACCAGTCCAC
CAGTCCTTCTCCCACAATTCAAAACTGCGCAATTGTGGATTCAACTGCTTCACGTAATCG
CACTCGGTCTCCGAGTGGATCCAATTGATTAGGATACTTCCCACTTGATCAATAAATCAG
AATTTTGCGAAGAAGTATCAAAAAATATTGGCGTCAGATCAATTCACAATCCGAATTGTT
TTGGTTCTCAAATCACCCGCCAATCAACCATTATTGTTGTTATACGGCTGTACTAGCAAT
GTCCCATCACAATTCCTCCCATGGAAAAATCGCTTTTGGGTACTGTTGGCGCGCACGCAG
TTCATGCTTGAAATGCATTGCCGACAAAAAAAATTTTTGCCGTTACTTCAACCCGGGGGA
AAATATTCCAGTTGCCAGCGATGTCATGCCAAACTTATACTCTGTTCTTTTGGACCGATG
AATTCTGAGATCAATTCTGAGAAGAATGTTGAAGTATCCTCGAAGGCACCTGAAGAAGGG
GAACTCTCAAGAAACCAAGATATATCTCCTGTTCTACTGCCCAACCAAGTGTTCTCACTG
AAAAGGAGAGAAGAATAATGGAATCATGCAGCGAGGTTCGGTGAAGCAGATGTGAGTGGC
CGAGGCTACTCACTTGCCATCGTTTTCCCCTGTTGTGTTGATGAGGTGAACCATGAGGAA
GCAGATAGGTGTGGCCGTGCTACTCCTTTGCCCTCTCAATTCCATTCAGCTGAAGATGTG
TTCAATGTTTGTGATGAATCAGAAGATGTGGATGCAGAAGGGAGTGGCCGTGCTATTCCT
TTGCCCCCTGATTCTTTTCTCTTGAAACATTTCTGCGACATCTCCCAGCATCCAAAATTC
AAGTCTCTTTTTGATGTTGCGTCCACATGCAAGGGTAGTCGAATGTTATTCAGTATGACA
TGGGCTCATCAATAGTTATTCCTTACAAGCTTAGTAACAGACTCGATACACCTCCTGATT
CGAACCCTGTCTACATCGAGTGCACAACTTTCCCTAGCCACTCATTCAAGGATAACTGTT
TGAATTGTTTTGTGTGCTTCTCCACAAGTACCATGACTTCCTTCAAGCTAGGAATTATCG
AGAGAATTCATTACAACATAATGATGTCTCCTGATCATATTGTTGATGGTGTTCTCAAAT
GCGTGAATGTGAATACGACCTGTTCCATAACAAGAGATCTTCCAACGCCACAGTTCATAA
ATTCATCTTGGGACAAGATGACTGTCACTTCTCCATGTTTTTGTCAACAAAGTCATGGGT
CCTCCATTAACCAGTGATAAAGAGGATGTCGTGAATGAAGCTGATCAGTGTATTCCAACA
CTCAGCCTCTGGTAAAGAATGGAATCATTAATTTGTCCTTGTTTTATAGTCTCCTCTAAT
AATATCTTGTTTCCCTGTTTTGCAGGTCCCAATAAATTTCTCTCGACATCTCTCTTCCCA
AACACTAATTTTCAAAAGTGCATCCACCCACCATTACAGAGACTCGACTTTAAAAGTATT
TCATGACATACGACAATGTCGGAAGTCAATTTGTAAAATTCAAAGAGAAGAAGCGCTCAA
TCCATTCAGCTGCAGCTTCAGTCAAGCTGCGTACTACGTTCCCAACAAGTCTAATCTCTG
CTCTTATGCCATTATCACTGGCAAACAAAGATGAACCAGTATCAATGTCGTACCTTAGAT
GGAAGGATCCTCTGTTCCAAGGCATGTTTTGTCATTCCAAAACTTCGTGACAGCCTAAAC
AGAAAGACCTGTCGTAGATTTTTTAGTAGTTCCTCGAGAGCAGTACTTGCGATTCAAGGA
AAGAGCATAAAATGGGGATCAGTAGCAAGAATGGTGAGATGGATCCGAAGTACAATACTT
AGATTCAACTGTGAGTAAATTGATATCAACTTCACATACTATGTCTTATGAAGTCGATGT
ACCTCATTTGTTTCATTCAAATGCCTTTTTCATTCCTAGGTGGAGAAGAATGAGTTCATG
TTCATTTAAATTAATATGCCTTAACGATCTACGTGAAAAAGGCTCACGATCGTCTCCCAA
TGCACTAATCTTTGCTGGGACCTCAGCTCCTGATATCACAAGAGATGATATAAATTGGCA
ATACCATAGTCTCCGAGGTGGCTACAAACTGCACGATGGACAGTCGCAGAGGCAGGACTG
TTTCCTCTTCACCCCCAGTGTCATCAAGCATTTCATGAAAGCCTTTCAAACTCGTCAGTT
AACTCAGTTTGATGTCAAAATGTTTAAGAAAGCACTTGGTGACAGAGGTAGTTTTCCC
>scaffold234|size301731
TAAGGCTTCCCGAATCCCTTGAAAGGCAACTTTCGTTTCTTTCTCCTTTTGTCAGCGGCT
CGACGCTGCTCCCTGTTCATTTTATTCCTCTTCTCCTCTTCTTCTGCCGTCAAAGTCTCG
TATTCGTTCGGATTGTAAACTTCCTCGAAGATTCCATCATAAACAAAATTGTCTTCGTCT
TCATCACCTTCCTCGTCCAAGTCCAAGTCTTCATCAGCATAGCCATCTTCGTCGAAGTAT
TCAGCATAACCTTTTTCATCATCTTCATACAAGCCTTCTTTGCCCAAGTACCCAGCCAAT
TCTTCTGTCAGTGGCATGACGCCCCGCAAGCCACCTTTTTCCATAAAAGTAATCATGTCG
TCCTCATCCATTATGTCTATTTCCTCTTTCGTCTCTTCTGTCTGACCCTCAATACCCTCC
AAAGCAGAATGGATTGCTTTTCCCTCCGCATCCAAGTCCTTCATGATCAATTTTTGACGC
TTCTTCCTTTCCTTCTTCTTCTCACGTTCATCCTCATCTACTCCCTTCTTCTTCCCCTGA
TCGAATCGAATAGGCCTCCCCCTAATGTTAAATTTATCCCCCCTCATATTCATCATCACG
GACGTGGCGTCCATGGCATTATAAAACATCAAAAATCCATAGCCCTTGCTCTGACCTGTT
TTCCAATCGCGAATAATTTTGATACTTTCGACTCTTTCGCGTACACTCTCTACAGGAATG
CGCCAATATGCCGCAAAAAGCTGTGCTACATCGTTTTCGGTGGCATCGTAAGCAAGGTTT
CCTATAAAGAGCTTGTTGGGATCGACGAATTTTTTGGTGCCGCGACGTCCGGCGGTTTTG
AGACGTTCATTGTGGAGGTCTAGGAGGGAGGAGCCGGAGGATGTTTTGAAGGATCGAGTG
CGTTCTTGTTTGTTGGGAGATGCGTCCATGAAGAGAATGGTTCGTTTGGCTGGCATGGAT
GTAGAAAAATGAAAAGAGGTAAGAGTCAAATAATGCAACTATAGAATTCTAGAGCTTTTC
AACCTTTCACATTCTAAGTCTGTTCACGTTTTTCACAATACTAGGATTTGAAGACTAAGT
CCACAATGGTTCATTTCTCAACTGGTCACCCGATCGTTAATCCCAATTAAAATTCACTAC
GAGTTTCGACAGTCAACCAACATTATAAAAGGACGACGCCCTTCATTGAAAGCCCTCAAA
AGTGTCAGGGGCTTACCAAATGTTGTACCAGCAGCAGAAAGAATTGGTGTCATCTCGCAG
TGGTCTAAATATTCGCATCTTCCATTCCACGAACAAGGTGTAAAGGAAGAAGCCGATCTG
GACAATTTCGTAAGGCTGAACATGGGAAAAGTCTCTGTATTTTGAACCAATGTTGCCATG
GCGATGATCGCATAGTAAGACCTAATCATTCTTGATGACGATGCCGATTTTCGATTCTTC
ATGTTGGTACTTAATAACAATGCGTTGATATAGGATGTGCTACGTTCATGCTAGTGTCAT
GGGGCGTTGTCAGCACCAATTTTGATAAGGTACAGAACAATACTGAGATGTGTGTTCTGT
CAAATCAACTGACAGCAGTGATGGAGGATTGAAGGATTGGAGGATGATTGGTGATGGCGA
CAGGGCTGCGACAGGGCTGTCTGTAGAAGGAGCTATAGTAATTTGTACCTAGTACCTTTT
AGGTAACTTTAACAGTATTTATCTTAAACTGGCCAGACCGTCACTCTAATAATTTCTGTA
TTTGAGATATTTTGTGGAACTTTCCAACACAAAGAGCTGGTACACAATAATGTTGACTGT
GGACCCAGCAGCCCGGCAACGCGGGTGTGCAGCGATGTAGGTAGGATAGGACTCCTTCGG
GAGTGCATCCCCCATTCCCTCGTCTACTAATTGTCACAACACGCATCGTGGAAGTGGTGC
TGTAAAGTCAAGGTAGGATAGGACTCCTTCGGGATTTTTTTGTATTTAGTCCTTTTGGAA
AGGAGTACTTTGGAAAATAGTCTTTCAAAATTTCCCACCAAAAGTTGGTACTTTGAAATG
AAATCTATTCGGGTTTTGAAAAAATCCAATATCTTACCTTTATGACTATTGACCTGATCA
TTTTGACACAATAATTATTTCCCCCAATATCGCCCTTCCCGCTGTTATTAGGGCCTACTC
CATGGCGCCTTAACTTTTAGAGCCCTCTGCTTAGTCTGGATTTTTAGGGCTTTCTGCTAA
GTCCGGATTTTTAGGGCCTTCTGCTTGGTGCAAATTTGTACGTCTTTCTTCACCATAGGG
GCTTGAGCTGTGTCCACTGCAAATATTTTGGGGTTATGGACAGACATGCCACACATCCCA
GCTGAACTTTCTTTGCAACACGGTGGCAACCATGAGCCTGATCATCTGTGAAGCCACCGA
GACTCTACCATCCTTGAGGACAAGTGCGAGTCCCCCACGATTGCCGCATCATACTCCCCC
ACATGCATTGGTGGCACTCCGCAAGCCCCCACAGCGTGAGACATAACGCAACACAACATC
GATCCGGATGCTCTAAGACAATCAACCGAGACAACAGAAGTTTTCCGTAAGAGGACAATG
ACTACAAACATTGCAATGGGTGGATCCTCCCCGACCCCGGACACAGCTGGCTCGAACAAG
GGGACAGCATTGACTCCTTGCAGCAACATTGGCCGACGGCAACACTCATGCAAACTTTGA
CCCCCGGCACACGAGCAAGCAGAACCAGAGATGAACTCCCCCACCACAAGTGGATGCCCA
CCGAACACCCCGGTGATCACCCCACGGAGCACTCCCCGCCAAACTGGCAAACCACCGGAG
GCCAACACAACCCCCATTTCTGCCCTCACTCTTGCTGCCCAGACCATCCTCACCACTACT
TCCAATGAGGACCTCACCACATTCTTAGCCTGGTGAGCAAGCCAGTGACATGATGGGGAG
GACCAAATGAAGTTTCAAGAGAACACACTGGTCTACCCGGGACTGCTGCTTTTTGCCTGC
ATGAGGAAGAAGTCTCTCTTCATTCACTTAATCCACTCTGCAGGTATCTACCCTAAAATC
CCGGAGGTGGACCCAGAATGGCAGGGCAAGAGCATTGTTTTCTTGGGTGACTGCGGGTTG
AGCTCAGGAAGAACACAGCATGACAGACATCACCCCAATGGAGAGTTCTATGGCTGCCCT
GACAATTACCTCAAATTGTGGACCTCGGGAACCAACATTCCACAAGTGCACTGAACATGC
CATCGTACCTGTGTTACCAGCATTATGTGTAGTCTCCTGTACGGCCCAACAAGGAATGCA
AGGGGACCTATACGGGCACGTCAACCACATGCTAGCATCCTCCACCACGGACCCTGGGAC
GTACCCCCTCATCATTTATTGGTGTTGCATGGCATCACAGGCAGGGACAGGGACAAATGC
TTCCAGCAGCATATTATCTTTCATCATGCCAGCAATCCTTGGGACCACAGAACTCCTCCA
CAAATGGGCACACAAAGGGCTGGCCATTACATTGGGGAGCATATTCGCCGATCCATCCCC
CGCTCACGGGCCTCCTCCAGGGAGCTCAGAGAGACCCAGACCGCAGCGGGATATGGTAGA
TGTGGCACTGTTGGCTCAGGTGAAAGCAGCTGCTGTTAGCAATTAGGACAGAAGAGGGAT
GTCCGGCGGCTAGAACAATGCTGCCCTGACCAACCCTTGACACGACGAGATAAAACCATA
CAGCGAGTTCCAACTTGCTAAGATAAAAGGATTCTGTTGTGTGCGCTCACTATCTATCAT
ACCCCCAATCTGGGAATATTTTAAAACCATGAAGGACATCTATGCACATCGCACCCAGCT
GATGGAGACCATGAAAACCTGGGCCAGGGATCATGATGTCAAGATAAACCAAAGCCTGTC
CGTTGACAACTCCACAATGGATAACATAGTGCATCTCGAATTTTGCCCCAGCACTCCAAC
AGCGTACCTGTCTACAGCAGAGCAAGGCATCTCACTCCTCATACGCCGTCCATACACTGG
AAATGAAACAGCAGTTATCCGCTCATGGGAGCAGGCAATTAGAGTCACCTTAAACAATCA
GAGCCATTGCGGAAGCACTTTTCCTGACCAAGAAGGACCCGCACCAACCAGCAGCAACGT
ACCATGAGCTCAAACTTGATATGGGAACCTTTCATTCTCTCCTGTGGGCATTGTTTGGCA
ACACTTGGGACTATTTTGATAATTGTTTTGCTCTGCTCACAATGCTGGACTCCGAAAGCG
TCTTTGCTGATGCAACTTATTTCACTCCACTGATGTGCCGGCAGATAGCTTGGGCCGTCA
TCAAATACAGTTGCCAGTACAGCGGATCATCGTGTGTTGGGGAACATACGGTGTCCCACA
TCCTTGTTAATACATATAATTGGGGTAGATGTGCAGTGTCGGGAAATACAATGGGGAAGG
TCCCAGAGAAGTGGTCGGCGAATGCAACAATAGGGAGACTTGTGGCAGAGGCACCTGGAA
AAGTCACCAGAGGACAGCAACCAGTCAGTTCATGCCACCACCAGGCCTTCCACCATGTTT
TGGACTGGATGGGACACAGGGAGGGGCATCAGTGGGAGCTACGCCTCAGGAGCAACACGC
CCAAACATACAACAGCTGCCCCTCTACAATTAGCCAATCCGACATCCACCCTGTACTTCC
GCAACTCATGTCATGCTACCTCACTCACTTCCAGAGCGTTCAGCGGAAAACCCTACTCCG
CGCAGCCAACAAAACAGAACAGGAAATGTCCACCCACCAAAATACGTTGTAGGAGGATAC
AACAAATTACGTTACACATGTGTCCTGGGCAAATGCCAGGGAGGATTTGCAGAAAAGCCC
TGGAGGGCCATGCACCAATATCGGAGATCACCGACGCCTTTTCTCGTGACCTCAGCCAAG
CCATATCACAGGGAGTACAACAATGCCTAGCCACCAAACCTCCGAAGATGCCACAGAGTT
TCTCGGGTGGTGCTACTTCCAAACAGTACAAGCTTACCGTGTGAGGCATGACAATATTTT
GGGATCACCATAGTCACCCTTGGCAGGGAGGAGATCATAGGATGGTGACTGCGGCAACCA
TTCAGGACTCCAGATGACCCTGGCCATGCACAACTAAGGACAAACCACGGACAATAGGGT
CTGCGCAGGGCAGCAGTACAACACAACATTTATTGGACAACAGGCAAAGTAAGCAAACCA
TGTCATACAGTGTTTCTTATGTTGCACTCGGCGTACCAGGTGCTACAGGTACGGGTGAAT
GCACCAACAATAAGAAGGACTACACCACCACTACAACTGCAACAGACAACTGCCACCGCA
CCTCAGATGCCGCTGTGCCTACCACAAGAAGGTCTTGCAACAATGACAGCAGTGATGATA
GCAAGACAGAGGTAAACAACCACTATTTCATCTTCTGTGTGTGCCCTACCCATCCCTAGA
CTAAAAATTTTCTAACAAGCATGTCATCTCACTCCCTTGTGCACTCAATGATAGGACACT
ATCAAGGGGCTACAACCACCAACCTTTGCAATGGCAACGCCAGTCACGGGGGCCACAATA
GGCATCCTCAGGAAACAAAACAAAGCCATTCACATTCAATACCAGCTTGAGCAGGACCAG
AACCAACCATATTGGTGCACCCAAAGGGGACACCACCACCTCCCAGACAGGTTGCCAAAG
CCCACCCTTCCTTACAGGAACAGGTCTTGCCCTACTCCACGCCCTACTCCACCCTGTGGC
ACCGCAACTCCTCGAATATGCCACAAAAGGGTATCCCATCCAATCGGATTGGCCTTGGAT
GGTGGATCAGATGCAGGAAGCCCTCAACTGGGGGCCACACAAATCTGTGCTATCTCCGGA
TGCCATTGACCAGCTACAGCAAGAGGTTGCCAAGAGGTGGCCGCTGTCCAAGCATGCATT
ATCAACTGGAACAACATCAAACACCCATTTCAATGATACCTCACAAATCAAGAAAATACA
AAACCATTCTAGATCTCTTGTCCTCCATACACCTTGCAGATGGCACGCGGGTCCCATCTG
TCAACGATGCAACAATCAAAACAGCCTCAGGGTGAGGCATCAACCAAATCAGACATTCCC
TTGGCCGGATCATATATGTATTTGCGGCATCAGCGCCAGATGCAAACTTTTTATGGAAAA
ATGGGACAAGATGGATTTTGGTGTTTGGACTGTGAAGAAGGCAAGTAATGGATCGTGTAC
GCCCTTCCCCAGCACAAGGACGCAAGCACTCTCATGGTTGTCCCCAACTCCCTTCAAATG
GGCTGGATTGAATCACCCCCATACTTTTGCACCACCACTGCAGCAGGATGAGATACGGCA
GTTGATTACATTGAAGCGCTGGTGGGTTCACGTCCTGCCAGGAATTCTAGGATTTACCGC
CACATGGTAGCCAAATATGCGCAATCCATGATATTTTCCCCGCAGACCCTGTTGATGAAA
ATGACCCACCTCCTTAAAGAAGCTCATCCAGCATGATGAATCCTGGGACACCATAAAGGA
CATTCTCGGGTTTGTCGTTAATGGCACGGACAAAACGCTGTGAATGTCAGAAGGTAAATG
TTACGCCATCATCACGACCATAAGAGGTTGGCTCTGTTCCTCTAGAAAGAATGTACACAG
GGCATCCCATTCAAAGACTTTTGGTCTGTGATCTACAGGGTTTGCCATGCCTTCACCGCC
ATCCTTGCTGGCAAACGTTTGTTATTGCCGTTCTACAACTTGCTTGGCAATGCACCACCA
ATGGTCTACCGTTGCAAGAACAAATAAATCCAAACGGCACTCCATGGATGTTGCAGTTTT
CTGACATTATCCATCTCCTCACCAACCCAGTGCAAATTGTTGGTCATAGGGTGACCAGCC
ATTGTAGGAGTCACAGATGTTTCTATACATGGGGTTGGGGGGTTTATCATCAAAGAAGCA
GCAGCAATCCCCCGTCATGGTCTTTTGGTATCAATGGTCACCAGACATTCAGCAGGATAT
CATCTCAACAATGAATCCCGAGGGCAGCATAACAATTTCGGACCTCAAATTAGCTGCACT
GGTCCTTCTATTCATGGTCATTGAGGCGGTTGGAAGCCCACTGCATGGGAAACACATTGT
CCTCTACAGCAACAGCAGCCCCAGTGTACACTGGGTGCAACACTTAGTGGTGAGCAACTC
CCTTGCGGCAACACAACTCATTCACACCCTCTCCCGTTGCCTATACATCACACAAACATC
TCCACTAACTAACCTGCATATCCCCTCATGATCATTTGGCGTTTGGTACCCCACCACACT
GGCACTGCACCACAGACATGGCATTTCCCAGTCTTTATAATTCCCCTTTACTACTCCCCT
TACAGGAATCTTAAAACTACTTCCACCTCTCCTCAGCAGCCGCTACGGAGGTTATTTCCA
TATTGCCAACAAAGGATTTCACCATGGATGAGTGGCATTGTCCACCAAAACCAGGGCAAC
TCATTGGGACCATTAGGAAAAGTTTGTTTGGCCTGTGAGAGTGAGCCCTTACCTATAAGA
GGTTGGATACACCAACCATGTCCGCCTGCTCATGGGTTGTGCAGGGTGCATCCGGCCAGG
AGCCACCGGACAAGGCCGCCAAGTCACTACTCAGACAGTATCTACTGTGCTTTCAGCCAT
TGGCCAGATGATTGCCTTGGTCATTGGCAAAAACCCCATTAAGCTGCAAGGCTCAGAGAA
ACATGTCCCACAATGGTGCAATTGCTTACCAGATGGAGGATACTTGGCCACCCACCACAA
AAAAGCTACCGGTAGAAGCGGACGTCCCAGACTATTTGTGTCACATGGACAGCGCACAAT
CGGCAAGCCCGCTCGAAGCCGCTGTTGGCGACCTGGCAGCGATTGCATTCTATTACCTCC
TCAGGATTGGGGAATACACCGGCAAACATGCACGAAACAAAACGAAAGAAACAGTCCGAT
TCTGTGTAAAAGACGCCACTTTCTTCAGTCACCGGAATGGAATCTTACAGCAGCTCCCTC
AAGATGCTCCTGATGAGGTGGTCATGGGTGCTCACTCCTCCACACTCAAGCTGGACAATC
AGAAAAAAGGGTGGAAAGGGGTGTGCATACACAAGGAGTGCTATGGGGAACAAATTACAT
GTCCCATGTGTGCATTGGGTCATTGCATCAAACAGATTCATCAGAATTCATCCAATCTGG
ACACAGTCCTCTCTGCTTATTTGTTGAAAAACTCAGTTCGGATGTCACAGACCATAACAT
TAACACAGCGTTGAAAGTAGCTGCTGTCATGCTGGGATATCCAGCTCAAGGCTTCCTGGT
TGATCGCATTGATACTCACTCGCTCTGGTCGGGCAGTACCACCGGGCTCTCCTTGGTGGG
ATATAAAAATGGGGCACTGGAAAGGGGCCACCTTCAAAGAATACATCCAAGAGGAACTCC
ATTTATTCTCAGAAGGAATGTTCAAAAGTATGAAGTGGACTTTCTGGTTCATCAACATTG
CTGGCAACGCGTATCACCATATCACTCATGTGGTCATTTCAATGAAGTAAACTGTAAATG
CAGCAGCAACCTAAGCATCCTGAGACTGTCGCTCCATGCTGATCAGGACAGTATGCAAAT
GACAACAGCCCAGCGGACTTCAATCCAAACTGCAGGCTACCTTTGTGACCGTTTTTGTCC
CTCCTCTGGCATCCGCACTGGCATGGTGCTGAGTGTTTCCTCGGATACTAACTCTTCCCA
TGCAAATGGTGAACGTTTGTTATTCATGTCTTGCCCAAGTTTTTTATGTGTCCGTGTTGG
CATGCAGTCTTACAGCCCAGCACACCCAGCATGAGGAGACAGTCATGAGTCACAAGCCTT
GGATTGTCTAGGTGCCCGGTGCTGGGCCCAGCTGATACCCGTCCTCCACACTGCGCCCCT
TGCCTGATGGGTTGTCTTCCCAAACCTCTCCCTGGCCTGTGCCTGCCTTGTGGTGGGGTA
CACCTCCCCAACCAAATGGGCATGATCTTAGTCAGGCAAGGAAGGGGGGCAGGGTGTCCC
TTAATGTACCCATTAGTGTAACCCCTGCGAGTTTTTCTGCACCCCAGGTGTACACATGTG
GCAAAAACATGTAGAAATGTATCATGCCTGGCTACTTTAGTTTTATCATTAAGGTATCCA
ATCAGGGGAATGGATGCTAAGGAAGGAAGAACCAAGGTCCAGTGCTGGTCACTTGACTTT
GTTTCTGTTTTTCCATTTTCCACTGGAAAATTGCCCAATAACAGGGAGGAAATTTAGGGT
GGTTACCCCAGACCATTGAAAAAAGAGTATAGGTGACACACTTTACCTCCCATTTTAGAT
ATTCTTGTTTTTCACTCCCTCAGTCATCACTCATCACTTTTGATGCTTCAACACATCAAC
CACCACAAGTCTGCCTTTCTGCTTCCGCTCAACTTTGTGAGGAATCCGCATCAACCAACA
CAAGTCTGTGTTTGGGCTCAACTTTGTGTGGCATCATGAACCGTAAATCATCTCGTCCTC
ATTGTCACTCATCACACTAAATCAATGCACCATCATTTAAATATTGACAATGGGATGTTT
GCAGCAAGTCATTTGCAGGAAGCCAAGCTTATGGCCGCTCGGAGTTCGGCTTTTGCATCT
ATGCACTTTTGCCGCAGAAACAACCAAAATAATGGAAATCGATATGGCACTACTGTGCAG
CCTTGCTGCCAGCGCACTGTGCATGACATATATCTGTGTCTTGTTGCTAAATACTTCCAG
AGAGCGTATCATATGATGTATCAGTCATTTTTCAAACTTCAAAAGAAGGTGAAAGAAGGA
ATTGACAGAGCACAAAAATATATGGTGGAGAAACTCGAAGAAGATGAAAAACAGAGGAGG
GCAATCATGTTGGGGCGCAGCAACTCAAACAACATTGAGTGTGACGGGTCGGGCTTTGTG
GAATTGGTTGCCAATCAGGAAGTTCTTGATGTTTTGGATTCAAACATTGAGACACCGGAT
GCATTACTTGGAGGAGGGGAGCACTTTGATGATGTTCTGTGGGCCTCTCGCTGAGATAGG
TCATCTGAATATGAATCTACATTACCGCGTACAAAATTATGCATGCTTGTGGAGAGTACA
CTTATGAACCACCCTAAAGCAAATACAAAATACTAAACTAGAGCACTAACACATCGAGGA
ATCACAGAACAATTTTAATTAATTTATTAATAACTAATGGGTGCAATTGTTAACTAGGGA
GTGCCATTGCTCTTCTGCGGAGTTTCGTTCATGTCACTCATCTTCTTATCCAAGTCAGTG
AGCTCTCTCTTCTTACTTTCAAGCCTCTCACCAATATTACTGACAAACATCTGCATAGCA
TTAGTAGTAGGATCAATTACAACCAACCACTGACATTTGCTGTTATGAAGCAACAATTGC
CATTCATATTGTCACTTCTCTTGTTCAAGAGTTTCAATTCCACTACTGATTCTTTGTTTC
AAAGCATGCTTTTCTTTTTGTTTTGTCTCTTCTGTAGCGTGAGACCAATCTTTCTGTTTG
TGTTCTTCTTCAAACTTTTGAAGAGCAATGCTCCATTTGTGTAATTGCTTCAGGTGTTTA
GCAATGGCATTAACTGCCTTGGTGTCAGAGTTTGATGCTCTGGAACTCGCTTTGGATCCC
TTCGATTATCCCATAAATGATTGCTTACTATCAACTTCTGAGAAACCACCATGAATATCA
TTATCAAACAGCATTGATGGGATCTAGAGATGTGTCTGTGCTGGCAACCACTTTAGTCAT
GCACCAAGTGCTTGTGCTTGAATTAATGTAAATAAGACGTGTTCTTGCATTGCCATGCTT
TTGTGGTACCGTGAACGCGACTTGTCATCAACGGACAACTTTTTAGAGAGTGGATGAGGG
AGGAAGGAGGGGGATGGAAATTTTTCTCTTCAGTCCACGCTTCACTCCAACCTGGACTCA
CATCAAAAAATCCACCCCAGTGGATGACGGACAGGGGGCAACTTTCCAGTGAAAAGAGGA
AAAAAGGAAAAAAGGAAACTATTGTATTTGCAATGGACACAGCCTTAGGGTGTGGGATTC
TACTATTTTTCTTGGTTCAGGGGTGACACCTGGTAACACTATATCAAATACAGTGTCGAT
GTAAGTCCTTCACGATAACAGCGGTAGTTTTCATCAGAAATTACATTTTACAAAAGGTAT
TTTTCATCATAATTACAAAGGACTAAGTTCAAATGCCTAAATACAAATTTGTGGTGAAAC
CATGTAAAATTCTACATAGGACTGGATTTCCAAAAATGGAAATGATTTACTCTGATTCCA
AAGTACTAAATACAGGGAAGTCACTTCCTCTAAGATGAGCATGTCATTGATTGCCAGTCA
TGTTGTCTTCCTAGCAACATCAAAAGATATGGTTCTTTTAAATCAGACCTCCAAACACTT
TTATCATAGTTACGGTATGATCAACCAAGAGTATAACTCCAATCAAAGAAGTATTGAGGT
GAAGCACAATGAAATTGAACAAACTTGGAGCGCTGAAGTGCTTGCAACAGCTGGGGCATA
GTGAATAGGTTGTCATGGCACTATTAAGTCAAAAATAAAATGAGCTGCATTTTTGGGGTG
TCCAACAATAAGAAATATAAGTTTGCACTATTAAAGTATCACATCTCCATCAACCACAAT
AAAGGCTTCACTACTGTGTTGTTTTTGTCTTGACCACTGCAATTCTCAAATACAGAGTGT
CAGTGCATGGTAGCATTTAAGGTGCCATCTCCAGCATTTTGAGCTTGGTCTACCATGCCA
AAAGTATATACTGACAATGGAGAATAATAATAAGATCATTCAAGTTGGTTTTTGTTAAAC
ACAGGCAATTCCATGTTCTTCCCATAGTTGAGGACAAAAGTATAAGAGCGTTCTGCATGA
GATTTATTCATTGAAGCATGTTGCCTAGTTTTATGAACTACTGTTACTTAAAGTAGGGTG
TAGTGCTTTGGCCACTTTAACATGAATTGCAGCCCTGTGGATCCTCTTTTCTCTCTGCGC
AGTGGCACAATCGATTCCTTTTCAACAGTTACCATCCAACTGAGGAAAATAGAAGTGATT
ATCTGCATCATCACCATCATCCTCATCATTGAATACTTCAGCTGTGGGCTCCTTTCTATC
TCCCTCTCCGGATGCAACCTCTGGCTCCTGCACAATGTGGTGGATTGATTCCTCTTCTTT
GTCTGACTTTGAGTTGATTGAATCCTCCTCTCCATCTTCTCATGACTCCCCAGTCTTGTC
TCTGAATAGATCTCCTAGACAAGACCCATTGGATAGCGAATCAATAGTATAGAACACAAT
TATCTTTAACGGGCTTGCTTACCCAAATGTGGGCAAAATGCCTCTTCCACATTGAAAAGA
ATGAAGTCAACCCAACACAAGGTTAGTAAATTTCCTTGCCTTAAAAGTCAACCTTGATGT
TCCATTGCTATAGGTTTTGACGTTGTAGCCCAGGCTGTCTCTGTAGCATCCACAGTGATT
GCAAATCAAAAACTTGGGAGGTAGTTACACAATGCCATCATTATTCACTTTTGCTTTCTG
CCCCACCATTTTCAAAACAGTTGCCGTAGCACAAACTTACCTCACCTCAAAAATCAACCT
TGTACGTTCCATCACCATAGGTTTTGATGTTGTGATGTTGTAGCCCAGGCTGTAAACATA
GCGTCCACAGGAATTGCAAATCAAAACCTTGGGGGTAGCTACGTCATGCCATCATTGTTC
CTGTTAGATTTCTGGCCAACCATGTTTAGAACAGTCACTGTAGCACAAACTTCCCCCAAG
TGCTCAAGCTCCTCAAACAACTGCTTGATTAGCAAGTATACTCTTCAACCTGTTCTCTTG
ACCTATTCCAATCAGTGTGTCCGTGAGCTCTAATGGCATACAACCCTGATGCCTGAACCC
CAAAATACTCTTCTAGTAGCCTTTTTTCATTTTGTGAAGCAAATGATGCCATTGTTGCAT
AGTCCTTCACCATTCAATGTCGTGTAGTGCTCCTTTGTCAATTCAACAAGTGTGCCATCA
TTATTGATGTTGTCAGATGGGATGAGATAGCAAATACCTTATGAAAAAATAACTGTTCCT
TGCAGACTTGTCTTGCTTGAAAGAATGGATCAGTCAGGTAGCACACACTATGCAGATCTC
TGGGGATGACTTTTCTGTCAATCTGGGTGGAAAGCAGGAGCATCCAACTCTTCTAACTCT
TGCACGTTATCAATCAAGAGGTTATCATCAAATGGCAAAAGATTCTCATGGGAGCCATTG
TATTGGTACCAATGAACAAGCTCTCGTGTGTTTTTAAAACAAGCAGAGGGGCTTTTTGGA
AAGTGTTGGGGCTTCCAGGCATCTTCACATTTACTCTGTGTAGGGGAAGATCCATCTCAA
TGGTTGTCTTACCACTATTGGCAGCAAGGGCTTAAACAGTTTCTTCCTCTTAATTTTGGG
CAGCAATCTCCCATGGTGGGATAATGGGTAGTAGGGGAGGGGTAGTAGCAGGATGAATTG
TAGGTTCATAGAACTCTGTGTGGGAGAGGTGGCATCAAGTGTTTGAGTTCTGGATGAGGG
GGAATCACGGAGGCTGTATGGGAGGGGCTGTGCCATCAGCAGATGGGCAAACAATGTTTT
TGTTTGCTCTGGAGTATGTTTTGATTGCATGAGGCATTGTAGGGTGACAGGCATCAGAAG
GCTTTTGTGACAGCATTTCTGTTGGTCTAATCATCCTTGTGGTGGATATCGTCACAATGA
TTGATTACTGTGACTGATTGATTATATTGTTCTTGGTGTCATGTTGATCATGGGATGCTA
TCTGATCCAACAAACATGATGAGGTCTGATACTTTGCTGTGCAAAGTATCTCAAGGTAAG
ATTGAGGATATTGCATGATTGGTACAATACTCAAAAAATGCAATTTTGGTGATGAAACAA
TTGCATCATTTCTCAGTGCCTGATACAATCAAGTAGAACTGATGACTGGATTATTCAATT
ACATTTCAATTTGTCCTCATACGCCAAAAATTGTTGAATGAGATATTTGGGGGTATCTTT
AGTTCATATTGCCCTTCCATATGGTAGAGGGGAGAATAAAAATTTGGTTGAACAGTCTTC
ATTTAAGAAGGCTAAATACAAAATGAACAACCCTGCTCTGGGTGGGCAAAACTGACATCA
TACTTTTTCTTGTCCTTTTTCATATAAGTATTTCAAATAAGTCTTCATTTCAATTGCTTT
CCCACTTTTGTGTCTTATTTGTCCATTGGGAGATTGTTTCAAAGTATCCTTTTACAGCGA
TGGTGCTATTAACAGAATATTTATTTATTTATACCCTAATTGGTTGATTGCGCATTCTCC
CCAAACAATGATTTGTGCTTGAAAGTACCAGCACCTCAACAAAAATCATCACCCAACCAT
GCAATTCAATTGATGGTTTGATCAAGGGCATCCCACACCATGATTGCACCTCCCAAAACA
CGTCAATCACAACTTCTTGTTCCAGCATCATTCACAACTGAATATTACACCCAGCTGTGT
CAACTTCTAAAAAGAATGGTGATGACAACAACAGTTTTGTCCCTTCAACAAATGACAATT
ATCACCTCTTCATTTGTTGAGTCTAATTGCAAATCCATAAACAGCATTAGTGCTGATGAA
CCTTCTCCCCAAAAAGTCACTCCCAAGAAACAAGGTAAAATGCTTGGGTTACACATCCAG
ATGCACAACATCATGCAGCATCTGTCAAAGAAGAATCCCAGTTTGACCAAGGTGGCATGT
TTCAAGCTCCATTATCATATTGAGAGTCTTGATGAAGCATCCTCCTGAAAACTTATCATT
GGATTAAGCAAATTATCATGCAATTGCCTAAGATCCTCAAATAATATAGTTTATGTCAAA
GTCTTCATGGTAGCATCATCAAAGGAAGCCATAGGAAAAATGACCAAGGAAACTTTCTCC
TACAAGATTCCCTCTGATTGAGATACCTTACAATGCTGTGGTGCTGATGTGCCTGTCCTC
CAAGATCACATTTGCTAATATGCATTTGCTCAACTCACGAATACGGCATACAAGCACAGG
CAGACGATACACACAACTGTCCCTGCCCAATCTGCCCCATGCCAAGAAGGAGATGTTGGT
TCTCCATTTTTGAGGAGATGAAGAATCAATCACAGACCAAACCAAGTAACAAGCCTCTTC
ATGAGTATTGTTTGAGGAGTAGCCATAATTCTAGGTAGTGCTGATGAAGATGATGTTTAT
CTTCTCACACAGAAGGGAAGTAGGCCCTGTTACTGTGTTTTATTTCCTTGAACATGGGTC
TGTCAACAACCAAGGCAAGCAGCTCCTTTGATTGTGAATGGGAAATGACCTGAACCAATT
GAGGTTCAGTCTCTGGTGAGCATCTCCGCATACTAATTCATTTGGTTAAAAAAATACCCC
CAACTCAGAGTAAAGAGTTGTGCCAAGGGCATAAGTACTAACTGCTGGAAATTCATCAAT
CATCAGAGGAACCACTTGAATTATGTCTCTCTGTCTTCCAAATCGCACAAGGTACTGTCA
GAGGTGGTTGAGGAGGAGATGCCTGAGGAGGGGATGGTAGATCAGCAGCAGGAACTATCC
CTGTTGGAACCAACCTAGGCAATTGCAAGATCTCTATCTCATGCAAGGAAGAAAGGGCAG
ATGATGGGGCAATTGATGGTAAAACATTCACTGAGGTTGCACAATTTAAACATGCAGAAT
CACACAACAAAGAAGTAAGAGATGGACAACATGTTATTCAGAGTGGCATGCATGTTCAGA
GGGAAATCATTAACAGCGAGGGGTGCCAGGCGGTAAAGGTAGAATGAAAGCAAGATAACC
TTAAACCATTTTGCCACTCCAAAACCAAAACCAAAACCAATTACTGTATTGTAGTTGATT
TTGGTCAGAACATGGAGTTCCAATGACGAACAACCAGTTATGTCCTTTTTTTCTCCCTCA
ATTGTGAACATCCTTGGTCTGGTAGACCATGTCTACTTGAATGATGATGGTGCTGCTTGT
GCTCATTTGTATTGTCATTTGTACAGTGAACCTGTTGGAAAGAAGGGTGCCGATTCTGTT
CCTTTGCTTATTTTGAAAACCTTGAAGGCTGGTAATTTTATCCATGAAAGCAAGCGAGGG
GGTTTGACAATTTCATTCAAATCTGAACTGGAGAAAACAAAAATAATACTGAGCTGGTGT
TGATTCCATTCTTGGTTGAACCGGATTACTTTGAAAATGTTGCTTTTCATTGTCTTGTTA
AAAGTCGCACAAAAAATGCTTATGACAAGTATTTCAACCAAATGAAATGAATTCATACAC
AATGGCTGAACTATATGACAAGTTGAAAGTTTGTTTAGACATCACAATCTATCAGACTGA
AGAATCTGATTTCTTGATTTTGGGGGAAGTTCTTGGACAAGTGCTGCAAACATTATCAAA
GAATAATTATCTAGGAAATACACTTCAATATGGCTGAATCAAACAAAGTGATAGTCAAAT
TTAGGAAAACAATAATGAAGGCCAATCTTCATCTGTACAAGTTTGTTTAGGAAATTAACC
AAATTGGGCTGAGTTAACAATGCTATGCGCTATGCTATTATTTTATATTGCTGGTCAGTT
TACTATCTTCACATTCATCACACATAATGATCTGTATGAGTTCCTCATTAGAAAAATATC
TTTGTATCTTTGGTTATTTTTGGTACCAATGATAAAATCCGAGTGGGCATGCCCACAATT
GAACTTGTGAATACATATTGATTTTTTTGAATCCTGGGCACAGTCTCGGATTACTTCCTC
AATGCAATCCTGTCAAGAAAGCACAAGATATTGGACATAACTGTTCAAAAATCACCAGAG
CATAGTGTGTTCAAGAAAAATTCCCTGGAATTTTTAAGAGCATACACAAAATGAGAAGTC
ACTGCACCATCACTGCAAACAAAAAACACCGGTAACCTCCCCGTACACTCGAGTGTACGG
GGAGGTTACCGGAGCCCCCGGAATGGTATCTTCCGGTAAGCTCCCGGTACACTTCTGTAA
CCCTCCGGTAAACTAGTGTACGGGAGGGTTACCGGAGTCTACCGGGAGGTTACCGGAAAT
TTGAGACCAAAAGGAGCTTTTCGATTTTTTTTCTACATATGATAGGAATTGGTACGTTTT
TACACGAAAACAGACTTCTCAGTACGTCTTAGAATCGATATCAATCTAATTAGTGGCTAT
AACTGCATTTCTTAGTAGCTAAAAAATTGTTTACCGGTGGCATACCGGAAGTGTACGGGA
GGGTAACCAGAAGGTTACGGGAAGGCTACCAGTACCAGAGAGTACCGGAGGGTTACCGGA
GCATACGGGAGGGCTACTGGAACGTTACAGGAGGGTTACCGGGAGCGCTACCTACTCTTG
GACTGCAATAATAGAGTATGTGTAATAATTTATCTCCACTAATATAATTAAACATACTAC
ACTAACATATTTTAGGGGCCCGCCCAACACATTGCCCACCAAAAGGACACAGGTGCCAAA
ATTTCAGCCCCAAGCTGCTCCAAGATGAAAAACGAGCTGTGGACAATATTATCACCAAGG
TAGAAGAAAATTAATTATTGAATTGAAACTAAGCTGAAATGAAAACAATTGAAATATAGT
ATGACTTCAATAACTCACCATAAAAATTTACATGCCTCTGCAAACCGTTGTTGGCAACAC
GGCGGTGCAAGGCAAAATGCCAAACTCAGTCTGTGGACTAAGTTTCGGCTGTTCCTGTGC
CTGGCCTGAAATAAAATAATTGAAAATTAGATGTAGTCAAGACATGTGTAGAAATAACTG
TATTCTATTCAACTCACCTCTGTTCATATACCCGCCGCTGCCAAATATTGTTGGCAACAC
GGCGGTGCAAAGCGAAATCCCAGACTCCGTCTGTGGACTGAGTTTTGGGGATTTCAGAAC
TGGGCCTGTAACTATTTAAATGAAAAAAATTAACATGTATTGAGTATAATAGGGTCAAAA
ATGATGAGTTAATCAAAACTCACCCCCAAAATATACCCGCCACTGCCAATTGTTGTTGGC
AACATGGCGGTCCAAGGAGGAATGCCTAACTCAGTCTGTGGACTGAGTTTCCCCGATTTT
GCCGGCAGGCCTGCAACTATTTAATTGAAAAAAAAACTATTTAATTGAAAAAAAAATTGG
ACGTGTGGTGAGTATAATATTGTAGAACAAGACAAAATCGTGATTACTCACCCCCAAAAT
ATACCCGCCGCTGCCAATTGTTGTTGGCAACATGGCGGTGCAAGGCGGGAGGGATAACTT
AGTCTGTGGATTGAGTTTCGGTCATTCCCATGATGGGCTGGTGGGGTATCAGTGATGTAA
TTGAAAAAAATAATTGTGTGATGTGAAAGCAGTGAGAGGGCGCACTGCTATTGTACCATA
CTGTTGTGTCTGGGTCAAGCACCATTGTTGTAGTATAGTACCATACGTAGATGTACTAAA
ACTGTATTATCATACAAATACGCCACACAAGAATTGGGTGACATGATACAAAGGAATAAG
TAACAAACACGTAGACACACTACGCCAATTTTCAGCCCCACTTATTATTCTTATGTGTTC
TCATTTTTTGGCGCAGTCACTTCTGATAGTACCATATTATTATGAAAATATGAATAGGCC
CAAAGCGCACTCACCAAATGAAATCATAGATCAAGCGTAGAACTGAAACCAAAACTAGAC
CCAACAGGTGATCTTGCTGTTTACAACTCGTGATTTGCAAAATGTGAGTCACGAAACAAA
CAACCACTCGGAAGATTTTTTTTGCTTCAAAGCTTAGCCTGATAAACGAAAATGCGGCTT
AAGTAATGTATAAAAAACCGGTAACCCACCCGTACACTCTTGAAATTCCGGTAACCTTCC
CGTACACTCTGACGTTTTGCGAGTGTACGGGGAGGTTACCGGTGTTTTTCGTTTGCAGTG
ATATCCATTCTATGAGACTGCAGAGATCAATCATTAGGCTGGGACTTTGTAGGCTCAATA
GGCCAATCCAATCGGATTCGAGTGAGTCCCACGAAGCGTATTGGGCGATTGATACCCCCT
AATGGTGACTTTGTGAAGCCCAACGGACACTTCCAATCCAATTGGCACCCCATTTTGGAT
TGACCAATCGGATTAGTCACGAGTTCAATAGTCCAATAGCAGCTCCTATTGGACCTCGAG
ATTTTGGCCCGATTCAATTGACCAATCAAGATTTTGCATGTAATTTCTACACACATTTCC
CCACTCCCGCTCCCACACAGCCTCATCGCCCCATCACCAACACCGCCAGTCATGGAGAAC
TACGCGGCTATTGTTGTTGCATCTGAGCAGTTCTCGGTCACTAAATACTTGCGTGATGTT
GAGGAGGCCTTTTCACTAAAACAGGACTGCTCAGACATCTTTGCTGCCTTAAGAAGACAA
GCCCTCCTGCAAATCGCGCCGTCCCTACTCCGCGACTTCTCGAGATTCTCTTCCTTGTAG
TTGCCACAAGATTGCAAAGTCCTCCTCCTACAAAGCGAATCTCATGACCAGCACTCCGTG
GATGCAGAGTTGCCTGGCCGTCACCGAGAGCCAAATGAATTCCCTTATGAGTTATTGGCA
ATATTTTGAAATCAAATTGGTACAGGAAGTTTCTCCATCCTGATGTACGTGCCCAAACTC
TTTGCCTATCGATTCGTAATCGATGGTCTGACTTTAGGAGCTTCTTCAGGCTCACCCTAG
AAAGGATGGTCGAGCTGATGGAGACGTTTATTGAGAGGGAATGGTGTGTGCCTTCTTGAC
GTGACTTGGATGGGAACGTCTTCTACATCAAAACGCAAATCCGAATCTTAGGAGCTCTTA
ATGTCTTGGGAAATCACACCCCTTTTCGACAGCTAACTTGCAGCACTGAACTGTCGGCGG
AAGACCACTGCCTCTTCTTCCATAAGTTTATCTGTCGACTGGCTTCCGTGAAGGATGAAT
TCATCCATTATCCGAATTCTTTGGAAGAATTAAAACCCATCATGGAGCAGTATACCTCCA
AGAAACTGCCAGGTTGTGGAGGTTCCATCGACGTCGTCCATTTGAAATGGAGCAACTGTC
CCGCTGGCAATTATAACCGCTGTTTGGGAAAGGAGGGATACCCAACACTGGCCTTTGAAG
TCGTGATGGGACACAACCGAGACATCTTGGGAATCGCCCCGGTTCAGTATGGGACATGCA
ACGATCAGCACATTGTTAAGTTGGATCCAACGGTGAGTAAGATTAAGAAGGGATGGTACA
AGGATGTTGCGTGGCAGCACTACCATGTGCAGGGTAATCAGCAAAGATCTCATGGAGTTT
ATTTTATTTGCGATGGCGGCTATTTGAGATGGCCCGTGTTGGTCTGTCCATTTAAAAACT
CTGGGCCCGCCTCGCAGAAGGGGTACTTTAGTGCAGCATTGGAGAGTGTCAGAAAAGATG
TGGAATGCACATTTGGCATTCTAAAAAAGAGATGGAAAGTATCGGAATATGGTATTAGGT
TTGACCATATTCATGTGATGGAGAGGGTATTCTTGTCATGTTGCACTCTCCACAACATGA
TGTTGTCGGAGATGGAAACTCGTGAGAACAGGATTCCGGTTGGTCGTGGATGTCCAATAG
GATCAGATGCCATATGGCTGTCTGTCCCCAATGAAGGGATTCTGCCTCGTATTATGACCA
ACGAAGACAAGGTCCAGGCAAATCTTTGGGCAAAGCGACACCATGCATTATAGGAACATG
TGGAATTTGTTTCCAGAGAACTTAAAGGACGTTGTATGAATTGGTATTTGGTAGATTGGA
CATTATAATAATTTGTTAACACGTAGGAAAACAAATCAAATATTATGATCATAATGCAAC
AGTTTACATGGAATAATAATGTTAATTGTCCAAGGTAACCATCAGTTTAAATGGAATAAT
AATATTAAATGATTGAGATAAACATATATAACTTTAAACTTTATCATCTACTCTTCGTCA
TCTGAAGCTCCCTCTTTGGCATTCTCAGCACTCTTTCTCTGTTCCAATAAAGAATGATTC
CCATCTGGGAGCATGGCGACCGCCTCTGTAATCTTGTTGTCGAACCACTCCTGGCCATAA
CGTGCCACTAAATTCCCCTGCATTTTGTAGTATATCTCGATCATCTTTTCCACATAGCTT
GCCTTCTTTGCAGTCGCATCAATGTCCTTCTTGATAATAGCCATCCTCGCAACATCCTCC
TGCAACTGCTGCTGTCTCTGCATCCTTGGATTGCTGAGAATCCTGTTCGCCCGATCCTCT
CGCTCTTCTTCACATTGTTGCATTATTCTTGCTTCCTTGGCCTGTCGTTGTGTTTCTCTC
GTCTGCCCACGCGTGTGGCCCGTGCACAACGGAGCAATCTCTTTGTTTTTGCAATGAACC
ATACATGCAAGAAGCAATCTGGCCTTGCTGTCAGGAGATAGCCACCAATCGACGGGAATA
CCGGAGTAAACATCCGCATCATCGGTCTCATCAGGTATGTCTGGCTGTTGTAGTAAACAA
GAACTCAAACTGAATTGAGAACCAAATATACAAGGAGGAAAATTGAATTCAAATGATACA
AAACTCACGTTGTTTGCCCGATAAAGCTTGACTATGAGTGCCTTGTAGGCATCTCTCAAT
TGGTTCCCACTTGCCAATTGGCTGATGTTCTCTGCTCTTACCTCTCGAAACTTTTTCTTG
AGACGATGACCTTGCATGGGCTTGTTGGCCCTGTACAACTTGTGGCGCATAGTGTGTTGT
AGCGCCCTCTCCTGGAAGTCCTCACCCCTGAATCCATCGATGACTCTAACATATTCTTCT
TCGAAATGTAAATCAATTTCTTTGTTTTCCATCGTGTGTTTGTTGGTGACGATTGTTCCT
GTTTCCAAGATACAAGCAAACTCCACGGCTAAACAATTGTTCTGATCAATTCTTCTTCCA
CCGAGATGATGCATCACCCTATCGTGGAATGAATACTCCTCCGCAGCCATGTCATACTCA
CTATCAAACTGCCCAAAACAGAAGTCAGTACAAAATGAAGACTCAGTGTTTTGTCCCATT
TCGATTTCCAAATCTGAGTGACTGTCTTCTTCCAAGCCAGTAGTCTTGGTGGGAGTTTTA
TCAGGAGTTGGGGTGTAGTTAGACGAATTGTCATCATCGTCCTCTTCCTCATATTCCGAA
GACTCTTGAGAACGGGCAGCGATGGAAGGCAGTGGAGGCAACTCAGTAGCAGGGACGACG
CTCTCCTGGGAAGGGTCCAGTAGATCTGGAGAATTTGCCTCTAGATCAGCGACTCTAGAC
AGTTGCTTGTCTAAAGTCACGGGAGTCATGTGGGGGGCTGTTTGGACTGGCGGGTTGGCA
CAAAGCCTGGGGCTTCGTCTTGTAGACTGTTGAAGCCTTGGGCTTTGCCGGCGACTCTGC
TGCGACTGCGTGATCTCGATGTCAGCAGATTTTTGCTTCTCTTCTGGCTGGAGCACCGCA
TGCTAGCCCCACTCACACCAAGGGGTTTTGCACCGGACAGAATGCTTGAGAAGAGACCAT
TCACCGCAGTCGTGAAAAGCATTGTGTTTTATGTGCAGTGCTTCTTTTCACCGCGGGAGG
TGGTGATATTTACATGAAATTTGGATGGGAAACTGTCTTGATGTGCGGTGATGTGTGGAT
AAAAAGACTTGGCGGGGAAAAAATGACTTGGCGGGAATGACTCCATTGAGCCATTGGTCA
ACCGGAACGGACTGGCCAATATAACAGCCCCACAAAGGCAAGAGAGGAGGCAATACGAAA
TTTTGAAAAATTCTGTCACGGATTCCGATTGGCCTATAGGAATCGGACCCGAGAAAGTCC
CAGCCTTAGACATCACTCATGTGGAAGCACTTATTGGAAACAGGGGCATATTTAGGTGAG
ACCAAGCTAGAAGCAAATTACACCCCAGAGTTCTTGCTTTATTTGTATTGTTGCTGGTTA
GCTTTGAGCCTATGAAGAAACCTGAGGGGATGAACAATGCATCAGTATATAAGGTGCTGC
CTGCTCTATTTGTAGAAGTTGATCATCGCTTCCATATGATGACTCATTTGTCCCAGTTGG
AAGAGAAGACATGCCCAACAGCAGCCAGAAACTCATAAACTTAGAGATGCAACAGATGGT
GAAAGATGTGCAACTAGAGCTTGCCAACACAAATGCCTATTCAGTTGTGGTAGAGAAAAT
ACAATTCTTTTGTATTGATATTGCCATTGTCATGAAGCAATGGCATAAAGCCACCAATGA
ACTTCCAACAGGTTATATGGGTACATCAGACCATAAAGTAAAGTGATGCACTGGATTTCC
AACTGAGAAAGCATACTTGTTATCTGTGATTGTTGTGAGGGAAACATTGTTAACTTGGTA
CAAGAGGGTTCCAACTCAACGTATTAAATTTTTGACATTGAGATTTGAAAGACAATGCCA
GCAAATACAGCACTAAACTCCATGCACTGAAGAGCTGGCCCACCTACACATCATATGATG
AGGGCTCAAAACTGTGGAGGCCAAAATGTAATAGAAAATATCAAGGGTTCAGGTCTGTGA
TGTGGGTAATGAAAACGATATCTGCATTTGGATTTAGTGACACAGACTTGCAGGATCTCA
GCTATAGTCATTATATGGAGCGGACGGCTACACAGCAAAACATAGGTGTTAATACTCCAT
TATGCAGATGGCATGGCATCAATGACTTATTTTTAGGGGCTGTTAGTGATTCCAATCACC
TCAAAAGAGAGGGTTACATAAATGAGCAAGAAAAGTTTCAAGGTAATGATATTGTTTCAA
TCAACATGACACCTTTTGTTATATCTATGACAAAGGCTTTATTGCAGAGATAACTGCTAT
GGAATGTCAATGTCAAGCAACATGTACTATTACACGATTGGGCTCGCAGTGATTACAAGT
TTGAACATTCAACGTGTTTCTTCTGCTTCAGTTGCTTCAGATTACGGTGGAGAGGAGCAC
TCTGTTAATGCAAGTAAGAGGGCTTGTTTCATTAGCATGTATCCACTTAATTTCAACAAA
GCTTGTAGGGCATCGGCATTCAACTCAATTTCATTTTTTAAGCCAGTACTGTAAATTGAC
ATGGTAAAATCCTACCCTTCAAGTTAACAAGTATTCCCAAGAGTCACATGGTGACCCACA
TTGCCAATGAAAGATACCATAAGACAGGTTCCAACAGAAGTTTTACGTATGGAGTCATTA
TAGAGTCCGAGTCCAAGGTGAAGGATTCAAGTAGAACTATACACTGTCAGTTGGAAAATA
GAATATGTGTTGGGGTCTTGGCTTTTGAACTTCTCCTTTACAGATAAGTCAGTGTCATTG
TTTTTGGGTGGAAGATGTTGTATTGTGGAGAGAAAAACTGCACGAACCCTGTAATTATAT
TCAAACATGCTAATTTGCTGCTTACCAAATGGTTGTCTCAGACACAGAATGAACCTGCTA
AGGACTCATTGGAGCTAGCAGGTTATCAACATGTCTTATTAAGCTAAAGAATAATAAAAA
TGTTGCATTTATTGCTTTATTCCCATAAAATTATTTAACACCAATGTGCAACTTCTTGCA
TTTTTCTAAAAACCAGGTTACTAAAATCAAAAGACCATAAACTTCACTGTTGTGTATCTT
CGGAAAAAGACCTAAAATACTGCCATTGGTAGAAAGCAAAAAAGTATTTCATGTTTCCTT
TGATTATAAATCACACTTTACTCTGTGAATTTTTGAAGTGTACTATAGCTTCTGTCCTTT
TGTTGTATTTGCCCCTCTTTGGTAGTAAAGTCTCTGCTTATTCTAATTTTTGTTTTGTGG
AATACTGCAATTTCTAAGGAAGCATTGCCTGCCCTGCCTTCAAGCTTCAAGTGCCATTCT
ATACTAGTGTGGTGTCATGATTGGGCGGGGCGTTGTATAAAAATCATCAACAACCAAGAT
TTTATAGGCTGGTCTACAGATGTAATTGCATGCAGTTTTATCCACAGTAAATACAATATA
AATGATGAACATGCTTTGAACAGTGTAATTTGAGATGTATTCTATCATTTCACATGCCTT
ATTACAAACCAATTATCGAAAAACTCATGATGATTCTACCATACATGCTTTTCCAAGACG
CTGGTGAAAATTAATCCTTGGGTATGATACAGAAGGGTTTTTGTACTAATAAACCATTCA
CAACTGAATCTTCATGTTAAAATAAAAGCCTACATGACTAACCTGCTGACATAATTGCTG
AACCGAAAATAATAATGAGACCATGGAGCAGAAGCATGTCATCTTCTTCGTGCATGACGC
CCATTTACCACTCCAGCTATTCCTCTATGACACCACATCATCAACTGAAAGTGGCGCCGG
TTTTGGTGGTTCCGCTTGTGTCTGTTTTGGTGGTTCTACTTGTGCGGGTTCTTCCGGCAG
CCCACTCTCCACTGGCAACCCTAACCTAGGCCAATTCCTATGGAAATCTTCAAATTCACC
ATACGCCATAAGAATCTCGTCGCCAGCCTCCAGGTCTTTAATTGCGTAATAATGATACCG
ACAAGGTCCCCATGCTAGTTGCTCTCCCTCCTTCACGCCATTCTTATCATCTTCCAACCA
ACCCTCGGGAGGCGTTCCACATTTGACGTTAGGCTCTTCCTCTGAATCTTCCCAATCTGC
GTTATTCAATAAGTTACTCTCATCCCATGCCGTGAATATAGACAATCCGTTGCGAATATC
TGCATCGTTTTCGTCTATGGGAAAAATTTCCTGAGCCCAACTCCATTCAATAACATTGCA
ACCAGTATATCGTGGCAGAGTCGCTACAAATTTGCGCCAGGTATGTCCATCCTTAAAAAT
GGCAATGGCGTCACTGTCAGTGTTGATGACTAATGTCCCCTTGGGCACGAATTCGGTTAC
GAAGACACCCCGTCCTTTGTCGGGTCCAGCATCTCCAATTTCGGACGGTACGATAATAAC
ATTCGGAGTGGAACCGGGTGGACTCAAATTAACTTCTTCTTTGTATTTGATTCGAATTTG
ATCCCACATGGCTGTAAGGTTATTGATTTGAAGCGGATCGAGGGTGTGGTTCTCGACTTT
GTATATGTACTCCCCTTCTTGAAAGATTGTTGCGTAGCCGGGTAGGATGGTCGCGCAATT
GAGGTAGTCAAATAATTCACCATAGGAATAATGCCACCACACCGGTTTTTCTGCGGGGTC
GCCTGTCCATGGTTCTCCTGCGAGGGTTCCTTCGTCATCGGTTTGTTTTGGCGCATCATC
AGGATTGGGAACTGTTGGGGCTTCGGCGTTGGAACATGCACCCTCAGTGGACTCAGATGA
TTGGCAGGAATCCTCTGCGGAGGACATGTGGGACAGCAGTGGCGATGAAATCCAGAGAGA
AGTCACCGAGAGGGGCGCGATGACACGTGTTGGGAGAGGAAGCGACGATGCCGCCTGCAA
GAGGAGGGGAGAGAGAAAGAGTCTCGCTTTGTTTGGCATGGTGATGAGCAAGTTCGCAGT
GTCCTATGGTTTAAGCGTCGCCTCGTCACAACAGAGGAAGCGACTTTGTGCGAACGGATC
GGAAAAGGTCTCGAACTGGAGCGAAAGGAAAAAATGACGCTGAGTCGCTCTATTATGGCG
GTTGGCACAACACAGCACGACACCATCACAATAATACCTGCCGAACCCCACTTGACAGTC
ACCTTCTTTGCTGTTTTGCGCACAATACAATACCACTACGAAGCTTTGTCACTTAACAGA
TTTTAGGAGATTTAGTAAAACCATTTTTTTGCTAACGGCTCTTTACGTCTGTTGTCTACG
CAAACCCGGGAAAGTGCATTTTAATGTACGGTACCGTACCGTGTATTGTACAGCAACAGC
CTTCAATATCATAAAAACCGCAATTTTAGCGTGGTCACATAAAATTTTGCTTTACGAGAA
AATTATGAATCCAACTAGCAAGGCCTGTCCATATTTGTTTTCTCTTGTTGTGTTTTTAGC
TGTTTGCCCCAAAAGTGCATGGGGGCTAAGCTTTCATGGGAGGAGGGCAAGCTGTACAGA
GGCAAGCCCCTCATGCCACTTTGGGGCAACATCTCTGGCTATCTCTGGACTGCGTCGATG
TCAATCTCCCAGAAAAAAATACGTATGCGCTGGGATGATGCCCGTTCGTGTGAGCGTATT
GCCCCATCACAAGCCACTGCTCATTCCATTCACCCCGACCCTTAGTCCAGGAGACAGTAG
TTTCAGCACCGTGTCCGCACCATGCCAATTTCCGCCGCCGCCCCCGCCCCTTCACCTCTA
CCGCAAAACCACTGCTGCAACATTTGGATCCGCCGCCGCTGCCGCCGCCGCCCTCACTGC
CGCATCCCTTGCGATTATTCGCTCCGCGAGTCACAATACTTTCACTTTCGGAACCGTTAC
GCTTTCCGCTCGCTTTCCGTCACCCCTCCCCCTCCCCCCGCGTGGCTTCTACCACAAAAG
CCACCATTGTAACAATGGGTGCGGCCGAACATCTCCCTCATTGCCAAGCATCCCTTGGCG
TTTTGCCAGCTCCTTTTATTATGGGGAATTTTTCCTTTTCAAAAACCTCTTTGGTGCTAC
TCATGCTGTGGACGATTTCCGCCGCCCCCTGTCATCTCTCCACAAAAACCACCCTTGCAA
CAACGGCTCCGCCAAGAAGCCATCTCCCGCATTGCCGTTCAACCCTTGGTGTGTCGCCAT
CTCCTGTTCTTTGTTGGCAAATTTTCGCCATCGCCCGGCTCAACCCTTGGAATATTGCCA
CCTCCCTTTGTTCTTGGGCGAATTTGTTTTCAACATGCTCTTTGTGCTGCATATGCTCTA
GTGTTGTTGTCGTTGAGTGGCAGAATAAACATTCAGATTCGCGTACTCATGGTTTGGCAA
CTTTGCAGTCATTAGGGAGTGGAAACACTTGCCTTCAAAGGATCTGAATGGTTATCTCCT
TGCATCGGCAACACGTGTCGGACGGAAGGGGTTACCATGAGCTGTTGCATGCTGCATCTG
ATTAAGTCTTCACAATGTTGAGGCATGCTTTCTCGATGCTGCAGTCACATCTAATTATGG
TCCTCCTGAACTCATAATTACGCTCTTTTTGAGCCCATGATGAAGTTCTTATCACTACCC
GTTTCCTAATGTTATCATTCTGCAGGACAAGAGCAACCGGTTCTCCTCTCCATAATTCTG
TGATCGTCATTTTAGTGTGTCTTTTCGCAATATTGTTGTGTAAATCATATGATTGTGTTA
TCACCTCTTCTCAGTACTTACAACTCAACAACAATGTTCAACATCTTCCACGTGTCATAT
GAAGGATGAACACACTGCTACCCTGGTCATAAAGCATAGCATAGTAAAATTTAGGTTGGG
CGCCGTTTTTTTCTTATCAATGCCCCTCTCCCCAATGTTCTTATGGTGCAGTGATGATAG
CAACCCTCCTTGCATAAATGTGTTTTTGCCACTTCTCAGTATTCAACAATCAACGGCAAT
GTTCAACATCTTTGATTATCATAATCATTACGCGTCGCCTAGTGTGCATCAATTCTATTG
AGATTCAGGTTGGTTTCGTTGATAACTTAGCCTAATGCCCAAGAGGTGTTGCATTGAATT
ACTCATAGAAGAGGATCATATCAAATTCGTTTGTTTCTTTGTAAGCACGAGGATCCACCA
TCACAATAAATCATATTGTTGTGTTCATCTTGCGTTAGGCATAGGGAGATCCACCTTTGC
TCCACATTGCTGGCATCACCCGCACCAACCAAAGGACTCCCTCTAACCTGACTGTACCCA
AAAGTGCAGACACCCAGGCAGGTTGTTGTATCAGGGACAATCGATGAGGTGAGTTCACAC
TTTTTTCTTTGATTGGTGGTATCGATGACATCTGTGTCCCATCAGATGCACAAGTCTTGG
TGTGGTTAGTGTGTTAGACAGTATGGTCATTTTTGTCATCATCACAACTATCATCACACA
CTAACATATAGTTGTCATGTGCAAGTCATCCACATCATCTAGATCTTCCATGCTATCTGC
TTCTTGCCCATCACATCTTCTGGCTTTCTGACTCTGCTTCAGAACGGCCAATGACCTGTT
GCATCTAATGCCTGCAGAAAGGACTTCTTTAGAAGAATGCCAGACCAAATGCCCTCCCTC
TAGCACAGAATTGTGGTAGAGCCACCCAAGTATGTCCCTCCCAACATTATTTATTGCCAA
AAGAAATGAATTTGTATCTTTACTGGTGAACTGGTCACTTACATTTCGAACAATTTTTGA
AATGCCATCCACAGCAGTGTCATGAATACACCATACTGCAAACCTGTACCTAGGGCTTTT
TGGAGATGTTTGTGATTGTCAGAAGGCACATAGTCTTTGAACACATTGTCATTGTATGTG
CAATGCACCAAATCCCCAACCATACTCAATTGTTGAAGGTTGCTGGCGAGCTTCATTTCT
CCAAACATTATTACATCTTCCTCAACATTCACAGATCCAACCAAAAAAGCATCAGGAGAC
GCTGTAATCCAAGGAGATCCACTAGAGTGAAACATACCTACATCAATCACATCCTGAATA
CACCATCTTGTTGCTTCAAGCATTGAATTATTAGTTCTTCATTATGTGACCCCTGCTTCA
AAAGTTCAGTAGATTTGCATAATCCATACCAAGACTCCAAACATCTCTAGAAAAATTAAT
ACGTATGCTCATCAGACGGAATTGCAGGCAAAATTTAGCTTTGACACATAAACAAAGAGT
ACTGCTCATTTGTGACAAGAATACTTTTTTGCATAAACTTTTTTCTTAGTATACGACATA
GTCAATAGCCACCCAGACATGTTTTCATGTTGAAGAATGGCCTTGGGTCTTTGACCGTGA
TCTTCTTTTCAAAAATATTTCTGATTGAAAAGGCATGCACAGTTGCTTTTTCGCCATCAC
TTAGGTGAAAGTGAACTCTTTAGAGGATGCCAAACCTGTGTTCAACCAATATCATTTCAA
TCCAAGACAAAATCTTTTAAGATTGTCGTCTTCTTGTCCTTAGTTGCATCAGTCTTTCCT
GCCAAAGCCTTATCAAATTCATCTGCTAATTTGAACTCAACAAAATAAAACGGTTTTTGG
AGCCAGACAATAGAACAACGGTGGATATTTCATAGCCTCCAAATCCAAAACAAGACTAAC
TTTCATTTTACCATAGCCACGATTGAACTTGATCGAAACCTTTACTAATTTTATTACATT
GTGTATCTCTTCTGTGGCCTGATTCATCATTTAATACAATCTCACTAGACTATTGATTGA
GCAGGATGTCAACTGATTACTTGGGCATCATCTCTTCTAATGCATTAAACTCACACAGCC
TTGACCCTTGACTCTTAACCCTTGACCCTTGACCATTGCATACATCATTGATGCTATTGC
TGCTGGTTCTCCCTGTCATTGATTTTTATACTCAGTCTCCAAATTTATCCTGACAGTCAT
TGTACCTTTGTAAATCATATTGTATTTCTGCTCAAGAGGCTGAATGAACTCTTGCTAAGC
CACATCTGTGGTACATCTAATCTTGGTGCTGACAAGAGAGAAGCAAAAACCTGTTATAAT
TTGTTCATTGACACATGTTTTACGCCGTCCTTCACCAACTGTTCTGTTCTTTTCTGTGTT
CAGAATAGAGCATGCTCCAATTGCACTACGGGACAACAAGGCCATGGATGTTGAGCATTA
ATATTGTCGACACTAAAGTGTACTAGCTGATTTGACATGTTATCTGCCAAAGCAATCCAA
GTGTTGGTACACTTTTTCTTCAAACTCATCTATATACTCCTCTCTCCTCTTCAGTTACAA
TACAAAATTTACTTTGCTTATTAATGATTTGTTTGTCCAACCCCCAACATCCACATAGAC
TTTGATGCCAGCAGGAAGACTATTAATCAAAAACATCTGATATTGTTTTGGTGTACAAGT
GAGTCAACACCTCTCCCCACACTTCTCCTGCCACGTCCACCTCCTCTGAAGCCTTGTCCT
TGTCCACTGGAACTGCCTATGTCATTGCTCCTCCCAAGGTTGATATTCTCACTTGGTAAA
ACCAATTACCTGATGTACTTGCAGCTTGATAGGTTTAAGATACTTGTATTTTGTAGATCA
GCTGATTCACACTATTCAGCACATCTTGGGTTGGTATCAGACGAAAATAACTGCTTAAAA
ATAGGTTTTCTTGCAACTAAGTGAGTCTATATGCCAATCCTCAAATTTGAGTCAAAACAT
TAGTATTTTGGAGATGTCGCAAAAGTGCAACATCTCCAATCTAAAGATAAAGTGCAAGAA
GAGACGTTACATTTGTGCAACATCTCAAAAGAGTGGGGTTACACTGGACGAAATTCTCTT
AATTTTGGTATATAATTATTATGCTCCTTAGTGGTTTCAGCTGCAACTCTTCAGCAATTA
AAAAGACAAACTAAACAACAATCGATCACCAAGGTTAACTGATATCAGCAACTATGCAAG
TTTTTATTCATAACTTCCGCTTAGTGAATATTTCTCACATGACAGACAATCACAATAAGT
TTACACCCTCTTTTTACATCATTTGGCTCTTCAGGTGAATTGGTTGTGTTTGAAGTGGAC
CTGGTCTCAAGTCTTTTGCTTGCCTAATGGGAAGTATAGTGGGGAAAGTGGAGAGTTGAT
GAAGCGCTGGAGGACTGCTAGTGCATCTGCTTTGTCTCATTTGCTCATGGAAACTTGTAT
CACGAGGGTTGTTGATTGACACCCATGAAACAGCCCTGAAGAACTTCAGTCTTGGTCATC
TTCTCTTGACTATCCTATTTGAACACCTTGCACCCACACAAGTAATTCACCTTGGACACC
ACCCAAAGATATTGAAAGAAGCTCATTGCACAGCATGTAGACACAAACAACACTGCAAAC
GAAAAACACCAGTAACCTCCCCATACACTCGCAAAACATCAGAGTGTACCGGGAGGTTAC
CGGAATTTCAAGAGTGTACGGGTGGGTTACCGGTTTTATACATTACTTAAGCCGCATTTT
GTTTATCACGCTAAGCTGTGAAGCAAAAGATATCTTCGGGGTGGTTGTTTGTTTCATGAC
TCACATTTTGTGAATCACGAGTTGTAAACTGCAAGATCACCTGTTGGGTCTAGTTTTGGT
TTCAATTCTAGGCTTGATCTATGATTTCATTTGGTGAGTCCGTTTTGGGCCTATTCACAT
TTTCAAAATGTGGTACTACCAGAAGTGACTGCGCCAAAAAATGAGAACACAACATAAGAA
TAATAAGTGGGCTTAAAATTACGTAATGTGTCTACGTGTTTGTTACTTATTCCTTTGTAT
CACATCATCTAATTCTTGTGTGGCATATTCGTATGATGATACAGTTTAGTACATCTACGT
ATGGTACCATACAATAACAATGGTGCTTGACCCAGACACAACTGTAGCAGTGTGACCTCT
CACTGCTTTCACATCACACATTTGTATTTTTCAATTACATCACTGATACCTCATCGCCCA
TCATGGAACGCGGCAAACTCAGTCCACAGACTGAGTTATCCCTCCTGGTGGTTGCCAACA
ACAAGCGGCATATTTTGGGGTGAGTAATCAAGATTTCGTCTTGTTCTACAATATTATAAC
CACCACGCCAATTTTTTCAATTAAATAGTTGCAGGCCTGCTGGCGAAATCACCGAAACTC
AGTCCACAGACTGAGCATTCCGCTTTGGACCGCCATGTTGCCAACAACAATTGGCAGCGC
CGGTATATTTTGGGGTAAGATATTTAAAACTCTTCATGTTCTACACCACTATACTCACCA
CATTTTTTCCAATTAAATAGTTACAGGTCTATGAATTGGAAACTCAGTCCACAGACTGAG
TTAGGCATTCTTTGACCCACGTGTTGCCAAGAACAATTGGCAGTGGCCGTATATTTTGGG
GTGAGTTTTCATGAACTCATCTTTTTTCACACTATTGTACTCAACACATGTTAATTTTTT
CAATTCATTAGTTACAGGTCTACTGGCAAAATTGCGAAACTCAGTCCACAGACTGAGTTT
GGGAGCCATTGCATCGCCTGTTGCCAACGATATTTGGCAGGGCATATTAATAGGGGTGAG
TTGCATGGAATACAATTATTTTTACACTGTCTTGACTACATCTAATTTTCAATTATTTTA
TTTCAGGCCAGGCACGGAATACAAACTCAGTCCACAGACTGAGTTTGCATTTCACCTTAC
ACCGCCGTATTGCCAACAACATTCGGCAGAGGCATGTAAATTTTTATAGTGAGTTATTGA
AGTCAAACAATATTTCAATTGTTTTCATTTCAGCTTAGTTTTTGACATGAGCCAAGGATA
CCTACTGGTACCCCTGACCCACCAGGCCCCTTTTTCAGGACCTAGGAATATTATTCTTCC
CAAACAAGGGAAGTATACAAAACCCAACTCATACTCAGAAAGAATATATTTGAGATACAT
ACCTATCAGGTATATACCTCAGAAACATGAGTAAGTTAAGCAGTTGACAGGGGTCAACTG
CCCAACTGAGAGCCTAAAATACAATACTTTCTCAACTAGCAAACTTGCAGTGAGAACTTC
TCTGTAAATATTGGACACACTGGCCTCCAATATTTTACTTGTTAATCACAGTGATTTACA
TGATAAACTGAGAGGATCACCACTAGGCAATCCTCATTTTCTTGACCATTTCAATAGCAT
ATAAAATTAAGTCTTCAGACAACTGAAACATCCTTTTTACTTCGCTTATCTACAACTACT
TTTCATTACTTCCGGCTTAGGTCACTATCGCACGATAGCCGAATTGGTAAGCTGCTCCTC
AACCAAACAGAGGTCTTCCCGACCACACAGGCGGTCGAACAAATCAAGGTTTTACAACGC
AGAGTAACGTGTCAAGCCGCACAGCACCCGCGAACGATTTCTTCCTCAGTCCACCAAGGA
GTTCCTACAAGAAGCTTTTCTAGGCACTAGCCTGGGTGAGAAACTATCAGCCATGTCCCT
CGAAAGCTTATCTCCGAAGGGCTTAAGTGGGTGGAGTTAACGTGGCGCTGGAGGGAAGAA
CTCCCCCATAATTACATTCCTGAGCAGGATCCCGCAGGATGCCCTCAAGGAAGGACAAAA
GACCACCTACTTCAAGTTGACTCTCCCAACACGGGAAACGAGTTAAAGGTGGCAGTATGG
CGTCCGGGACTCCCGAGCAGTTTCTACTGCATGTGCTCCGCGATTCACCATGCAGATGGG
GCTTGACACGGACTTCTCAGCCGGAGCTGAAGGCTGTTGAAACAGCCAAGATTGAGGCTG
AACTAGCCAAGCAGGAGCACGTGACAGCACGTAATGCTGAAAAGAAGAAGAAGGGCAACA
AGAGGCGCCCGGTACGACTACCGAGACTGCTTCACCTGCCCTAGTAGAAGCCAAGACCAC
GTATGACAAGGTCTTGAAAGCTCGAAGAAGGCGGCCGTCAACGCTGGAGCGAAGCCCCCG
AAGCTTTATGGAAATTCCTCTCCGACGAGGCACGCCAGCCCTGGGAGAAGATTATCAAGG
CCCAAGTGACTAAAGCTCCTTGGGAAGACATCAAGGAGTATCGCACACAGAGACCCCAGC
TTGGAACTCGTTCCACGAGTGCATCACGCTTCACCTGTTGCAGGTGTTCCGTCATGACGC
CGGACGAGGCCCTCAAGTATTACATCACGAATGCTAAAAAGCCCAACAGGGTTTCGATTC
GCCAGTTTTTGTCCGAAGTTGAACAGCTCAACAGCTACCTCGAGACACTGCCCTGCCTGT
ATTACAGCCGAAGGCTAATCAGGCACCAAGAAGGTATTGCCTCTTGATGACGCTGATCTT
GCGACTACCATTGGCGCATGTGTCCAGCTATGGGCAAACCCAGTATGACCTCACGGAGAA
TACCAATTCGGTCAGTACTAGGGCCCCTGCTATTGGTCCCAGAGAATATCGAGAACAATG
CTGAACTCGATAACAAGCCCGCCAGCAACGCACTCAAGGCAAAAGGGCTGATATGAAGCG
AAGATGGAGTCGACGGACTCCAGATTCTTCAACTCAGACAGATGATCATCATAGATGTCT
TTGTTTTGCTCTCAAGACACTTGTGCAGTAGCTCTTCATATTTCATGTAAGTACGTGTCT
GATGATGAAGTCTGATTTGTTGTATCGTGCAAGTCACTACACACTTTACTTTGATTTAAG
TTCTAGAGCATCAAAAGTATTGTTTGATTAAACAGTAGATTCAAACAAACCAGTTAAATT
CAATAGTATTGCACAAACACATTGACATACCACCCCAGTGTCACCAAAAACTATCCAACT
CTTGCATATGTCACCTTCTACAATGGAAATGGTTGCAGTTAAGCATCTGTAGGAGCTTGA
TGCACAGTAGTAATTGTGGAATATGGAGCATAAAGCAGATTGGGCTTCCTTTGTTGGAAT
GGATCATAGTTTGTTTTGCGAAACTCTCCAGGCTTTGTAGGATTGCAAAGTAAATTTTTG
TATAAAGTTTATGTTCTGTCACAGGTGGCAATTCCATAACATGAGAACGCCTCCGTTTTG
GGGAGACATTCCACCTGCAAAATCAGTTGGCCGGTCACCTTACATTTTCCTGCCCATAGG
AGGTTCCAGAGTTAATGGACCTAATATACCACTCATATCCAAAATAGTGTTTTTGTGGCT
TGTTTTTCCTCTACCACCACAATGATTGGCCTGATCCATTGCAGCTTGTTGTTCTCCCAT
GTAGTGAATGTGTCTTTTTCATCCAATGATAAAGAACGTCCTCTTGCAAGAGACGCTTTT
GTGAAAGATGAATGGAAGGAATTGCTCCCAGGTAATGATAGTTCAGGTGGCTTCAGACTT
GTCAAGACCTGGGTAGGAGTGTGGCTATCATGGGTAGGTGGCGGTGTTGGGCTTTCTTGG
TGGCGCATGCTTTGGAGGGATCATTGTGTTGATGGTTCGGGTAGGATTCTTGATGGTGGT
GTTTATTTTATTGGTGGTGACATGCCCCAAAAATCAATAAGGTTCTGCTGTGACTAAGAC
CTTGGATGCAGCAGAGCATATTATAATTGGCGAGGAGCATGTGTGCATAGGAATGCACAA
ATAAACAATGGCAAAGAAGCGGGCAATCTAATTTATTATGTAACTTAATTATTTTGACAC
TATTGAGAAAGCATGGGCCAGCAGACATTTAATTTTTGCAAAGACATACTAATGTGGTTG
GATACCTGACACTATGCAAAGACATACTAATGTGGTTGGATACCTGACACTAATATGTTT
TGGACGGGCCACAAAATAATGTGGTGAGTCCTGCACAATAGCGTATGTAGCTATATTTTT
TGACGTATGCTACCATACATCCTTTTCTTGCCCACCATTGTATATCGTATAGACTATGTG
TTAGGCCAAAAGTTTGGTAATTTGTGGGTGCTTGACAAGTGCAAAAAAACTCGCTAAGGT
GTTTGCAATTCCTTGTCGATTTTTTCTTTGACAACAATTTGCACTTTTCCACTTTGCATT
TCCTCGGGAACACTGGTTTAGCCCAGGATTTCTGCAAAGCCAATAAGCTTGGCACATGGA
TTGGCATCAAAACAGCACGGGGCCAGATTGCCACTATTCGCTATTATTGTGACTACGATT
CATTAGGAATTGTACTAATTTATGATCATTGAAACATCACAATTCCTAGGATTTTCTGAC
TACCACAATATTGCAATTCCTAGGAATCACAAGAATGGCCTGTTTTGTTGTGAATACAAA
TTCTAAAGAAGTGTATTCTATGAAACAAGCATTTCGTCGTTACAATTGCTTGGAAACATC
ACTGTTTGAATGACTATCTGACATCGCAATTCCTAGGATTTTCTGATTAGCACAGTATTG
CAATTCCTAGGAATCTACAGCAACCGCCTGTTTTGTTGTGAATACAATTACTAAAGAATT
GTATTCTAAGAAACAAGTATTTCATAATTACAACTTCTTGGGAACAGTCATGTTGGAAAC
TTAGGAATTGGACTTCTTTCAGTAGCCTGCCTCTCAATTCCTTCTGAATCGAAGTTTTTG
TTTTATTGGTATATGTGATATTGCCAGGCCTTTGTGATAATGAGAGCACAATAATTGCAT
TTTCCCCACAAGTTGTAAACAATCAGTTACATGGTTTTACTTCTGTTCCTCACAAGACAA
ACAAACAACTGGCGCAGTAGGAAACAATAAACATTTCCTGGCTCCTTTTGGTCCCCCTAC
CCCCACAACACTTCGACGTGCAACAGATTCCCATATTCTTGCAGCTGCACTTACTTCCCA
TAGCACCACAATCTCCCTTGCACTTACATTTTCCAGTAATGTCAACAAAACTGTATACCG
ATAATGCAATTTGCTCAGTCATGGTTTTTCACAGAAGTCTGCAACGTTCAAGGCATAAAA
TGCAAATCCTGATGCTGGAACTTAGGGATTAGAAACCAGTGCTTTGTCATGACCCTGTAT
GTTGTATAACCCTTGGCTGACATCATAACCTCAATGACCGCAACAGGCAGATACTTTGGG
CCTTCAGCTCCATGCATCTTTCCCTCCATCTTGACGTTACAAATGTCACTGACAGACAAT
ACTTCCTTGCTGAATTTAGTGTGTCTACTGTTGACTTGCCGGGCTTGTGCAACAGAACTC
TGAAAGACTTGAGCTCTAATAGCTCCACATCCCGGGCTGTCACCGTACTCATTGTTGTCG
GAAGGATCACTTTTGATGGTGTCAGATGGTCTTGAAGTTCTGTTCCCACACCTCCCTCAC
CTTCACCTTCAGGTCCAGCACCTTCCTCACCTTTGTTTGCAACACCATCATCAACTTCCT
TTCCAACACCTTCCTGACCTCCATTCCCAACTCCATTGTCACCTCCAGTTGCAACTCCTG
ACATCCATTCCCAACTCTATTGTCACCTCCAGTTGCAACTCCTTCCTCATCTCCACCTTC
CTGACTTCCATTCCCACCTTCTTCACCACCCTTCTCATCTCCATTATCAGCTACACTTTG
AACTCCTTCCTTGCAAGCATCCTGACCTTCAGTACCCACTCGATCCACGTCACCGCCAGT
GCACATTTCAACCTCACTTACAGTAGTGTCATAGCCCAGAGTCTTGTTGTCGTTGTCAGT
CGGATCATTTTCGTTGTTAGGGCCATTCAAAGTGATTTGTTCACCATCAATGTTATCATC
ATTATGCCCACTTCCACTAACATCTTTCAACACACTGTCTTCTTCTTCATCAAGACTCAC
GCCATCCTCTCTCAGCTCTTGAAGGAACTTCGCATCCGCATCCCTCATAATATTTTCTAT
AGCATTGCCACTATATACTTCCTCTGTGTTGCAAATCACCATATACACAGAGTTGAATCC
CGCCTCCATCTCTGCATATTTCACAAGGGGTGAACCAAGGACACTGTAAACAGATTGTTT
GTGATGCTTCTTACCGTAAAAGATTTGGTTAGGACTGTAATTGGCCTTTGCTCTCAAGGG
TCTCCTGTTCAACTGTGTGTTCACAACGTGCATACCATACTTGGCCCAGTTTCTGTCCTT
GCTGTGCATCATCTACGCTGAAAGAGCTTCCTTCAATGGACAATTGCTCCGTTCCAATCC
TCCTTGTGATTGCGGGTGTCTCGCTCTTCCCTTAATGATGTGGGACCAAGGGAAATTGCT
ACACAACAACAAGAGAGGCCACACGAAAAGGATGCTTACCGGTTAACTGCCTTGAGTGTA
TCACCGAGGAACTCTCTGCCATTATCCAACTGAAGAATGCTAGGAACGAGTGTGGACGCT
ATAATCCTGAGGATAACTGGAGCAATGTCTGGGGCTGTCTTGTCTCTTATAGCACCGACA
TTGCACTTCTCAGAATGATGATCACTGTACCACACAATCCACTTGTAGCCATCTTCCATT
TCACATGATGACATGCTGATGAGGTCTACTTGTGCTTGATGTCCCATAGTCGGAGAGAAT
AGCATCTTCAATGGAGTTTGTGATGTCATGATCCTATTTGTATTACCAACACATGTCGGG
CATGATCAATCACTAACTGAACATCAGCCTGGGTGATTCTGAGCCAATGGTTCTTGAGTT
CTGATAGGATGTTCCTTGCAGTACGAGCATGACACATTTCAACATGGGCATCAAGAATGA
CCTGAAACATGTCTTCGTAGATTGCAACACAAAGACCTGTGTCGCAATGATGTAGGATGT
TTGTTCCGGTGCCAGGGAACACCTCATACTTGTTGTGCATTCTGTGATCATGCCTACTGT
GAGCAATTTGCTTTAGATTGCCCGTTGCAACCTCCTCCAATCTGAGAGCAACTGGATAAT
CTCCATGGCCGCTTCCTTTGTTTTGAGTAACGGGCGAAACAGAGGTGTTCTCTCTCAAGA
CTCAGCCAACCTTTTGTCTAAGTTTGCATAGAGTTGCATGTGAAATCTGATGTCACACTC
CTCTACGGAAGAGATGCTAGGTATTGTGACTCTTGCTTGATTTGCAGCATCAATGTCTGA
TTCTTGGGGGAAATCATCCTCCATGGGGGGAAGGGTTGGTATGATGATACCAGACGGCTT
TGCAACGTCAACTGAAGAAGAGCAGCATATCGTGGTAGAAAATATCTGGTTAATTTATGA
CCACCTAGCTGTGCGTGGATCTAAACTATGCACTATTTGCGTGGGATTGATCTCACATGA
GATCACTCTCCTATATTTTGTGTGGTGCTCTGCATCACGTGATGGGCACGTGCTCACTGG
ATATGAGTCACTATGCGGGAGGCCTAACTATTAGGCCCTCAGGGGCCTAGCTATTAGGCC
TTCAATGATAGGATCTCAACATCAACATCAAAGTCACGGGGCAAGTCATCTTCCACACTA
TGAGGGTTGCAAGGAGTGGTGTTGAAATCCTTCATGCCACACGTTTCGGGTATCCTGCAT
GTTGACAATGCCTGAAGGAGATTTGCTACTGTGGAGGCCAAATGCTGCATTGAAGCAGAT
GAAGCACAGGAGACTCTCATTCCAACTCTGCTACACTACGTCTTGTCTGTGTTGGGAGAG
TTGTGACAGCAACGATGCACAGTCGGCTCCTTTGGGAAGGCCCTCGGGGTACTCGTGGCC
ACACAGATTGCCATGCATGAGGAAGCGCAATTCATACACTGGTGACATCCCGCTTGGATG
GGCAATCTTTTCATGCCACATAGCTCCTTAGCCACACAACCAAACTCCATGTAACGACAG
CAGTGGCAGTGATGTAAGCTATATCAAACACAAAAATTATGTCAGTAATGATGTACCACA
CCCAGCACAATTCCTGAGGAATTGTGTTCAAATGAACACATGAACGCAAAACAGCTACCA
CCAAAGATTTGATTTAGATAGTGATTCGAAAAGACCGAGCCGATTGATAGTTGGCAGTGT
TTTGCTGCCAAAATCCTCAAAAAATGAAATCAACACTGCTGGTTCCTTGCAATGTATTTG
CAATACGGCCGTTCCCCAAATTTTTGTGACCTGAGCCGAAAATCGTCGTAAAAAATATCA
CGCGAAAATTATAGGTAGTTTCGACAGGTGTCAAGAATTGATTTTATGAGCTATATTTTG
TGCTATTGTGAGGATGGAAAGGCAGTGGAACTGCACTCCAGTCCAAACGATGCAAACGAA
CATTGTGTAGACTTCTACACAATATGGTATGTTTATACCCTTCTGAAAGATGTTCAGATC
ATCCAAAAGAGTGTTCTCTTGTTTGGGGTTCTGAACTTCCATGTTGGGGAGTCCATGCCG
CCGGGAGGTGGACTCTCCTACTTGGGGTCCTGAGAATGCTCCTATTTAGGTTTTGTACAC
AGGGGTACAAAAAGGCTGATTCATGCTCTATTTAGGTTTTGTACCCTAGGGTACAAAAAT
GGCTGATTCTTGGCCTATGTCACTCGCCCCACCGAATGGAGTATCAGGTAAAAAGGAACC
AAAAACCTAAGTGTTTTTAGGTGAAAAAATGGGTTCTCATGAGAGTAACAATAACTAACT
AAAGAGTTTGTTAAACATGTGTAACGAGTAAGTGTTGTTTGAAGAGGGAGAGTCCGCTTT
TGTCGCTTTGAAACTGACATTTAATACGGTTTTAAGTTTGGTTGTTAAAAAAGGTGTAAC
TCTTCGTATATTCAGTCTTTCTGATTTGGTTCCGCGTTGAATCCTGATGGTGCCATTTGT
ATGAACTGATGTGATAGTCCAAGGATCACTTTCATATCTACTTTCACCTTTGCGGAGTAT
ACCATCTTTTCTAAGAAGTACTTGATCACCAACTTTGTAGTCCCAATCACGACGTGAGCT
ATTTTCTCGCTCTGTGTTTTGGTCTGTTTGGTGTTGCCTATATTCTCCAATTTTATTCCA
GTCGGCCAGGAAGGGGATGTCGAACAACATGTCCCGCCCAAAGATGGCTGCACCTGGGGA
GGCTTTTAGTACTGTGTGGTATGTTGAGCTGAATGGCCCAAGCGACGCTCGTCACGAACT
TGTCTATATCGCTTGTCTCTACTGAAGGGGCCATGTCTATTTCAGCTGTTCGAGCATAGA
TGATATCACCTGATGCACTCGTTCCAGAATTGCATTCGCTTCTGGATTCTTGACACTGGT
AGGCTTACTCGTGATCCCATATGAGTCACATAGGGCTTTGAAGTGAAGTTTGAATTCGCT
TCCATTGTCATAAATTATGTATTGACAACGTGGATACCTACTAAACCAGGTCTTGTTCAC
TAAGTTGCTGATCATTGCTGATGACTTATCAAAGTATGCTAACTTAGGTTCCTCATGGGT
CTTTTTACCCTTCCCCCTTTTGTATCCAGGGGAATAATCGCCTCAGTGATTACCGGTAGT
TCAACTATTTCAAACCAGCTAGAAGCTGGGTCAATCATAGTCAGACACATGAAATCAATT
ACTGTCCCATCTTTACCTTTGATTGTATACGGGCCAATAAGGTCCACACATAGTACATCC
CAAGGGTTTGTGATGGCGAATTTAGTAGGGAGTTTCCCGTACTTATGCTTATGCCTCTTG
TTGACTTGGCATGCATGACAGTTTTTGACATATTTACGGACGGTATTTCGCATACCTTTC
CAGTACATCGCAGCACGAAGGGTTTCTTCGAGTCTAGTGTGTCCAGGGTGCTGTAGATAG
TGGTGGTACCAACTAACTGCACGGTGTTGAAGATTTTTCGAATGACCATTTTTCCTTCCT
TACATAGGAGATGTGTACTTTCGACCAATTGTGTCGAGTACTGGTCTTTCAACGCCTTCA
AGCTGGCATCAAGCTTTTGTGCTTCTGCAATCTCTCGTACTGTTAACGGGTAGATTACAT
CTTCTTCGCTGCGGTTTGCAAATACCAGATTCATTTCCTCTTGGTATGCAGAGGTGTCTA
TCGCACTCTCTTCTTGCATGGTGTAATGACACCAGCATTTGGTGAACGCCATCCAGTTCT
CGTGCTCACTCGGCATTGGTCCGATGTCTAAGCGAGAGATGGCGCCGGCAACAGTGTTAT
GTATGCCTTTAATGTAAACAATTTCGGGCCAAATTCCTCGAGGAGCAATCTCCATCGGTA
GACACGGTCAGAGGTTAACCCGAGGGCATCTTGGATTAGATTTTTATGGTCTGTGTAGAC
TTTTAATCTTTGTCCCCACAACATGCCTTTGAACTCCTTGAGTGTTTCCACTATGGCCAG
TAATTCTAGTTCGGTCACGCTGTACTTCTGTTGCGCTGTTGACAGCTTCCTGCTGAAGAA
CGCAAGGGGCCTATCGCCCTGGGTGATAACTGATCCAAATTCTTTAGACGAGGCATCAGT
ATATATCTCAAATTCCATTGAATAATCAGGATAGGCTAAGACTACATCCTTGGCAATTGA
AGTCTTAACGCCATCGAATGCTTTTGATGCACCGTGTCCCAGTACCATGGACGTTTCTTC
GCCTTGTTGGCTCTGGTGACCTTGGTGTGACCGCACTCTCCTACCAGTGAGGTGAGTGGG
GCAAGCACTTCGCTGCGCCTTGCCCAAAGATCTCTATAGTACTGGACCATGCCCAGGAAC
TTACGGAGGTCTTTGACATTTTTCGGCGATGAAATCGCGAGAATCGCTTGTACCTTTTTC
TGCTGTGGTTTAATCCCTGTTCGTGTGAGGGTATAACCTAGATATTCTGTTTCAAAGGTG
CAGAATGACGACTTTTCGGCGTTGATTCGCAAGCCCGCCTCGCAGTAGCCTGGTAAGCAC
CATTTTCAATTTGTCAAGGTGGTCTTCCAGGTTTGCCTTTGTGATGCATAACAAATCATC
AAGGTAAGCTCGCACGAACTCTAAGGCTCCCATTAGTGTTGACATTTTTGCTTGAAAGAT
GTCTGGTGAACCCGCGATGCCCATTGGCAAACGGAGGTAGGAATACTTGCCCCATGGGAA
AATGAGGGTACATATTTTGGATGAATCGATCCAGTCTAATGGTATAATAACCCATGTTTA
AATCTAGGGTTGTAGCATAGGTAAATCCTTCTAGCTCTTGCAGGACTGTACTGATTTTGG
GTAATGGAAACGGCTTTCGGACTAGTCGCTTATTTACTTCTCTAAAATCAGTGAGAAAGC
GCACAGTTCCGCCTTTGTTTTCCAGTGATAAATGATGGTGACGCCCATTCCGATTCGGGC
TGAAACTCTACCACTCCCAGTTCGCATAATCTATTCAGTTCTTTGATAGTTGTTTCTTTG
CGAGATTTTGGTACTGGGTATGCCTTGCCATGATATGGCTTTGCGCCCTCCTTAAGTTCA
AGGACACAGGCTCTGTGTTCCAATCACCTAGTGTTCCACAAAAGTTCCTCAAATTCTGTG
AGTAACTCCAGCAACGAAGTTTTGGTCTTGGAGACTTAGGTGAGTACAATTGGTGCTAAC
AATTGATTGGAGGTCTGCCTTTTATAATTTGCATCTAGGATTTTAACTACCCGCTGTGTC
GCTTCCTGCGCACTTTTATGTTCATTTGCCATGCTGTTGTTAACAGCCCAGGCTTTATCC
AAGTTTGATGAGGTCAGACTATTGATGTCTCTCATTGGCAAAATGATGTGATCAATGGTT
ATTTCTTTTGTTCGAAAATCTAGAACAATTCCGAGCTCTTTCATGGTTTGACATCCAAGA
ATGAGGTCGAACGCTGGCTTAGCCATCTTTTTCTTATCATACTCTACTACGCCAGGAGTC
ACTGTGTACTCCTTACTGTTCGAATACTCAAAGAACTTTAAGTTGACTTCGCTCCTTCCT
TTGGTTAGAAGCTCCCATTCGACGCGGCGCCAAGACTTTGGCACCTGCCTAGTCAAGTAG
GGAAAGCGTTTCTCCGCTCCTTTGCATGGAACAGGAGATCACCATCAGATCCACTGTCTA
GTAGGATCCTGATGACTGTGTTACTGGTACGACGCCCTGTAGAGTGTTCGATATTCTTAC
GGGCTGGATTTTCAGTCGCTTTATAGCGTGCTTGTGCTACTACAGTAGTGACCTGCCCTT
CTTTACCTGTCAAGGGGGTTCACACTATTGAAAAGGTCACCCGACAGTTCGGGTCCGACA
ATTCGGTTATTGTTTCACTCTGTGTAAGGTTGACTGGAAGATTTCCTAGGTCTTCTGCCA
GGTTCGAACATGTCTTGTTTGAACCAGAAAATGTTATGTTGGCACGGGGAAGTTTTAATC
GGACTAAGATAAGTGTTAATCATTTCATTACAATCGATTTTACTACACAATTTCTTAGTA
CTCCCCAACCCATCATCTCAAGATGAGTCTGAATCATCACTGTCGCCATTTCGTGATGCT
TACGCTTTCTTTTTCCGATAGCTGCTTTCATTTTCTTGTTGGACTTGGTAAGTTTGTCGA
TTTTAGCGGATAGCTGCGCATAGCTACTTCCTCCTCGAGCAGGTCTCTAGTCCACGAGAG
TTTCCATTTGGTTTTCTCCCCTTGAAGCTTGACTTCGGGTCCCATTGAGTCATACTTCCG
CAATCCGGAGTGTTGTGGGTGGTATGTGCGCCCCATGTTTCTTGCAGAGAGAACAGTACT
TCTCTGTGCGACGCTTCTTCGAATCCGGTCACTAAAAGAGACCATCTTCTTCCTAGATGA
GTCGTTAGCCTTGGCTACGGTCTTGGGTCCTTCTCCAACCTTCTCGGTGGGGTAGGCCTT
CTCGATGCTCAAGGACTTCGAGAAGTTCCCTGACACTCTGTGGTACCAAAGCTCCACTGA
GCTCATATTGGTCCTGCCAGTTCCTAGGAACCATCCTGAGGATGTGGCTTGCCAAGTCGG
CATCATCAAATGGCCCGCATACTTTCGTAGACTTTGCAGCCTTGAAGAGTAAAACAGGCA
CGGCAAGAGTTCCACATACCCGCTAAGGCGCTGGATCCTCTGCACAAAGTCCCTGGTGGG
TACCCTGTTTGGTTTCTTCAGCCCATTGCTGATGTAGAAACGTTCTGCTCCGCTGCATCA
GTCCTGAAGACGGTCTGCAGGTGCAACTGGACACATTCCTGAAAGGAGGTCCAAGATGCC
GGGCGCTTTGTGGGATGCTCTGTCCCATACACATCGGTCCAGGGTTCGCAATTGATTTGC
TCCCCAACGATGGTGGTCCAAGGACGACGGGCAGTCTCCGACAATTGAGTGGAGTACTGC
```
