## Supplementary material for "Improved Reference Genome for *Cyclotella Cryptica* CCMP332, a Model for Cell Wall Morphogenesis, Salinity Adaptation, and Lipid Production in Diatoms (Bacillariophyta)": cryptica_pilon5.all.renamed.gff (part 506 of 634)

```
AGGAAGATCGCTTGGCCAGCGGACACTAGGGCCTCACTGGTGTGGATTTTAGCAGCAGTT
GCTTTGTTCCACGACTGGAGGACGGGGAATTTTCATCCGTCCCTTTGAACTTGGCTTTGG
CCGCAGTGGCCGCAGTCAGTTTTGCCTCAGCCTTTGCATCTGCCTTACAGGCTTCCCCGT
AGTCCGTGTCTAAGCCTCTCTGGGAAATTATTTCCATCGAGGTCTGGACATGGTTGAGGA
ACTGTTCAGGACTTCCCTCATCGAAGACGGTGACAGACAAGGTCATTTTGTTGGAGACCT
TGATTTTGTTGATTACCTTCGGGTGTCCATGGCAGTGGGAATGTAGGAAATGGGTGGCTT
GGACCTCCCTGAACTCCGCTCACACTCCTGTGGCTTGAGTCCTTCTGGGCTTGATTTGCT
GGTCGACATCCTCTTAATTGCCTCGCCAAGGGCGTATTATAAAACAAGGCCTTGAAGAAG
GTCTTGGGTGCCCTGTTGAGGTTAGCTCGAAAAAGAATTTTTTATTTTTTATTTTTAAAT
TTTTCTTCGTCGGCTTTTATTTCTTGAAAGTCTTGCTCCAAGGTATTTCGCGAGAATTCT
CGATCACGAAATTAATCCGACTCGTAGGAATCCCCGATCGCAGAAGTCGATCGCCAAGTT
TATCGCTGATGCTCGCTGATCGCGGGATTATTTTGGAGAGCTCGTAGATCGCGAAACCGT
AGGAATTCGCCGATCGCGTAGCTGATTTTGGATAAATCGTCGATCGCGGCAAAAACGTAT
CGCTGGTGCGAAAAGTTAAAATTGCCGCCGCGATAAAAAATTGTTAGCGCACTCGTGGTC
GGAAGGTTTGATGTCGATGGCTTCGTGCGCCGAAGGTCGCACCACGGTTATCTATAGATA
GTGACCTGAGCCGAAAATCGTCGTAAAAAATATCACGCGAAAATTATAGGTAGTTTCGAC
AGGTGTCAAGAATTGATTTTATGAGCTATATTTTGTGCTATTGTGAGGATGGAAAGGCAG
TGGAACTGCACTCCAGTCCAAACGATGCAAACGAACATTGTGTAGACTTCTACACAATAT
GGTATGTCTATACCCTTCTGAAAGATGTTTAGATCTTCCAAAAGAGTGCTCTCTTGTTTG
GGGTTCTGAACTTCCATGTTGGGGAGTCCATGCCGCCGGGAGGTGGACTCTCCTACTTGG
GGTCCTGAGAATGCTCCTATTTAGGTTTTGTACCCAGGGGTACAAAAAGGCTGATTCATG
CTCTATTTAGGTTTTGTACCCTAGGGTACAAAAATGGCTGATTCTTGGCCTATGTCATCA
AGATGAATTTTCATCTTGATATCTACCATTCATCTTAATACATAACATCAAGACAGTCAT
AACTGTGATGTTGGCTAATGTCACTTACCTGGTACTGCACAACTGTTTTGAACAGTACTC
AAACAGCAGCAGATCAACAAATGAGTCCTTATGATCATGAAGATTGCTAAAGTTGCCTTC
AAGTAATTGTTTTGCATTGACTGTGATGAACAGTTGACAGATGCGCCCTTCGTGATGTAA
GTGCTCTACGAGCAACTTGCCGAGGAGTCACTCTTGGCATGACAGAAAACTATGTGAAAA
AATGAATTTATATAAAACAGCAAAGGTCACAAATTTCTTGAATTAGCATTAATATTGGCA
TTCAAAGTATTTATCTTAATTGAAAAGAGAGGACTAAATGGCATATTCCGGGGTAATCAA
AATCAGTTATGTCCTGAATCCATTATGATGACAAGGTTTGTATTCCTCTAGTATTTTATT
CAAACACCACTTCACTAGTATTGCACCATTCTGGCTTCGACGTTTTTCACAGTAGGTGTA
TCTCTCTCTAGAGAGATGGTCAGGATATGAGGAAAGGGAACAATCAGATGTCCTGTGATG
CTATGGGAATAAGCAACAAAATCCAGTGTAACTTGTTGACAGTGTTGGGATCGTGCGATT
GCTCGAGGCTGTTTGATCACTGGAGATCAGGCGAACCTGGTGATTGTGATCGCGCCATGA
CACATTGACTTTCTTGTTCTTGTTTTTTGTACATCCAGTTGTTCAAACAATTTGCTAAAA
CTATTCATGTTCGTGGGACAAACACAGGGCGTATTTGTGTCACAAACACGGGGCGTATTT
GCCGTCGTGTCCGGATATCTCTGAAATCATGAAACAACTAACTTCTGATATTTTTCATTT
ATCTAAGTCTGACTGCATGCTCTTTCAGGAACAGAGCAGCACTTTTAGATAGAACTTTTT
AAATCATAATTTTTCATATTATCACCTTATTCTGTTGAACAACTGACTTCCACTGCTAAA
GTCTATGTGCATAATAAAATTACTACACGTTAGTCCATCTACAATTTCACCCATTTCCTA
GAGGTTACAAGCCCAAGGTTCCTGACGTTGATTCTGTGCTTTTGGTAACGGTGTTACAGT
GCTCTTTTACTGGAGAAGTTGGTTGCATCAACAAGTTTGAATTGTCACCGTTGCATCGGG
CAGGGATGCAATTTATTTTAGTTAGTTACTTCGTGCATGAGTAGTGACGAAGTTGATTTT
CAGTCCAATGTAGAAGATTTGGAGAGTTTTGCCAAGTTATTATCACCAATTGGAGCTCAG
TCGAGAGAGACTTTAGTTGTGGATTCTGCCCGTCATAACAATTTTGACAAGCCTCAAGAG
GAAGTTATATGTGAAATTGGAGTGCACACCGAGAGCAGTATGATGACAATCAAGGCACTG
TCAATCAACTTAAGATTTCTTTGTGGATTCAAGTCCTATCTCGGAGCTTGATTTTGCCAA
GAACCAAGTCATGATTCCCAAGAACAAGCAAGGAACTGAAGGATCAAAAGAGTACTCATA
TGACTATGTTCTAGCAATGACTGCGTTGAGCCCCAAGCTTGATGCAGCAAAGCATTTTGT
CACTAAGAGTGAGGATGGTGAAGCTGATCCTGGGAATGCAAACTACCGCAACATTCAAGA
GCAATTTGTGGGAAACTATTCCAAGATCGAGGATACTCAAAAACATTCTGTTAGCTATGA
CTTTATGGAGATTATTCTAGTCAGAATGATAGTTGATTCTACTGTAACTGTTCTTTGGGA
GAAATACGGGGAAGAAAACATCAACCTGTTTGAGGATTGGACTCATCTCACTATTCACCA
AGTCAAGGAGTGGCAATTAGATATCAACCGTAAGGGTGGTGATGAGAATTGAAGATCCAG
TGCCTGGCTTCTTGCCTTTCTTGGTAACTTGTAATTCTTGCACCCAAGAACTCAAGGATA
TAATCAAGGATTAATTTGAGAGCTTGGAGCCTTTTGAGAAGGGTGGAGCTACTTATCTGT
ACCTAATCATGGCACAGATGTTTCAGATGACCACCAATGTTGTTAGTGCGCTAAAGTCTG
TTGTTACACGGTTGCAGAGATGGTATTGCCAAGATTAAAAGCAAAAATGTCTTTCTTGCA
GCAAAACAATTGTCTCCTGTAGTGAAAAGTCTTGCAAAGGTTGATGCTTTGTCGGATGAG
GCCGTTGGAGAAATTATGGATGGATTGTCCAAGGGCTCTGTCTCAAAGTTCACTTCAAGT
TGGAAAGTACTATGTACCGTTCTGTCAAGACTTCCACTACCTACACTGGACGCAGTCAAA
CAGCGCTTGACCAGATCCTTGACACTCTTTCGAAAGCTACTAGCCTTTACAATTCCTTAT
CTACAGGCAACAATTGGCATATTCCAGGGGGGCATGTCAATAACTGTTGGAACTGCAATG
GTGACCATGGAGTTAACAAATGCAAGCTCCCCAAAGATCAAGCGCGGATTGAGGCAAACA
AGAAGAAATGGGAGGAAGAAAAGAAGAAGAATTTTTCATCTGTCAGTGGTAGGTGGTAGC
TCTGGTCCTTGAGGAAAACACTACGAGAGGTCCAGGTTTGGTGGCGGGAGTGGTGGTCAA
AAGCCATTAGAAAGTGGTGTTGAAAAATTCAACAATGTTTGGCACATGCATTGCAGCAAG
GGTTGTGTGTGGAACTGTACCCATACCTCTGACTTTCACTCTGCCTTCACTTCAAATCCA
TCTTCTTTTCCTGCTGCTTTACTTGCTAATCATCCTTATCATCAGAAGATAGCAAAAGAG
CAACAACAAGGGCTTCCTCCACCTACTCCAAATGTTCTTCCCATGAATTATGCTTCAACA
GGTCCTATCAGTAATGGATTTGTCTCCCTTGATAGGAGCAAACTTTTGGCCAACTGTGAA
CATCATGAGAGAGCTGTGGCTGATCCTACAGTGGCTGCCTTCCTATCTGACTTGAAGAAG
CTGTTAAACTAGGATGGTTGGCCTGGCCTGGTCATCACCCACCTATCCTTTGTCATCCAG
GATTTATTGACTTTATGGAGTTTAGTTTTTTTGGCGTTCTTTCTTTGTTGGTGGTTTGGT
GTTGTGGTAGATCTAGTTGGGGTCTTTATTATGGCCTTTTACAGTCAATGATTACCCTCT
TTCAAGGTTTTGGAATGTTTGGAATCAGCTCTTCACCTAGCGGCTCTAGGGGTTGCCGTA
CACGCAAACCTAGGCCTTGGCAAAAGCGTGCTCACAGAATGAAGTGGAGAAGGAGGAGCA
TGTCAACTCATTTGGTGCTCGAGTGCCGCTGTCGGAGCAGACTAATGGCATTGAATGGAT
TGAAAATTCTCCTTCCCCAGTGGCGCAAGCATCTAAGGTGGAAGGGAAAGAATGCTCGGT
CTCGTAAATCATATCGGGAAAGGAACCGGCATTTCTTCAGACAGCCCTACAAAATTTCAA
CCTGTTTTACATAATTGGTGCTATGGTGATAGAGACTTCACTCAGCTGCCCTGTCTATTG
CGTTCACTCAATGGGATGCAGCACTTGGCAGGAGTGGAAGAATCAGACCACAGCTCAATC
AGTTGTGAATAGTCTCAGTGTCTTTTGATGCAGCCTTGAAATGATTCAGGGCATTGCTAT
CACAGTACTTCCTTTGAGAGCACTCCTTTAATATGGGACACACTGGGGCATCTTTGGGCT
TGACTCCTTACAGGGCCGACTTCTTTGACTACACCGAAGTCAACATTCCAGTTAGAGATG
TCACCAAGACAAATTATGTCGTTGGGATTGGAACTGTTATCTACGCATTTCAGAACAACG
GGGAAGATGTATTCCTACTATGCATTGCTTATCACTTACCAACAGCAGACATTTGTTTAT
TCAGTCCTCAAACATATCACCAAATGCACAACTACAACAGTATTATCGACCGCAAACAAG
TCATCATGTGTTTGAAGGAGCACAACATTGTGACCCCTATTGATTCAGGGCCTTCAAACC
ATCCAATAGTTTGGGATCCTTCCGTGTCAGCTGAGAAACAGAGGGAGATTGTCCAAGTTG
AAGTTCTGTGATTTTCCTGGGATGTCTTCCAATTTCAGGTACCGAGCTCTTATTCTACGG
TGCATCGAGTTGACAAAGATTCATGGGAAAGTGTTCGGGACTAGGTCATCTGTCCTTGTG
TTAGTTCAGATGACAACATCAACCTCTCTGGTCCTTGGAAGGAATTGCTAACATGGCATT
GGAAACTGGGTGTTGGTATGCAGCAAATCCAAGAGATGATGCGGGAGACTAAAGCTATCG
ATGATGACGGAAGAGAGACAATTCTGCCTCCTGTGATCCCTGCCAAGTTTGCATCCACTC
CAAGTTGCCAAATTCCAAAGTGCCATTCTTGTGAGTTAGCACGGTCCAAACGACACAATC
CACAAGTTAAGAGAAGTGCAGCCATCTCTGAGAAGGAGGGTTCCCTGTCCAGAGACAGAT
ATGAGGTGGGTGACTTTGTTTCTGCTGACCAGTTTGTTGTAAACACATCTGGTTGCTTGT
TTTCTGGGTATGGCCACAAGGATTCTCATGATAAATCCCATGGGGGCACTCTCTTTCAAG
ACGCTGCAACTGGAATCATTTGGGTTGAGTGTCAAGTTTCTCTTGGTGCCGGCAAGACCA
TTATGTCCAAGATTTGTTTCTAAGAATGGCTTTGGGAGATGGCTGCGACTGAAATAACTT
ATTTGCACAGTGATAATGACTTCACAGCTGAAATGTTTTATGAGGATTGCAAGTCCAAAC
ATCAGTCACAGAGTTTCTCTGGTGTTGGGGCAAAGCATCAAAAGTCCTTAGCTGAGAGAG
CGATTCAAACAATAATGTACATGGCTAGAACCTTCATGGTCCATGTCTCTCTCCATTGGT
CTGAGAGAGGTGTTGATGACTTGGCCTTGTGGGGTTTTGCTGTTTAGCAAGCTGCCCGGG
TTTACAATCGTGTGCCAACCAGGTTGTCGGGCCTTACTCCATTGGAATTCCTCACCAAGA
CAAAGGCTGATCACAGGGACTTACTCCGGTCACATGTATGGGGTTGTCCTGTGTTTGTCC
TTGATCCCAAGCTTCAGGATGGCAAGAAGATACCCAAGTGGAATCGTCTTTCTCAGCTTG
GTCAATTCTTGGGGTTTTCTGATGAGCACTCTGCCCTTGTTGCCAATGTTTGGAACTTAT
CTACTGGCTTTGTGTCCCCTCAGTTCTATGTGGTCTTTGATGACGTGTTCCAAACTGTGT
TCAGCTCTAGTAATAATGATGCTGCGATCGATGAGATCTGCAGTAACCTCTTTGAGTCTA
CCAGAGATGTCTATGCTGAGGATGAGTTCAATCTTGATGAAAATCTTGTCTATCGTCCTC
CACCCCTGGATGAAGTCTGGCTGGATGAGTCTATGAGGAGAGACCAAAGGGACCGCATTT
GTCATCAGAGGGGGATTACCGAAGAGAGGGAGCAATCCAACCATCTTCGTCTTCCTGCTC
ATACTCCAGCAGCTGTCAACACTACGGATAATGATGAGGACGATACTCCAATGCCACCCC
TGATAGTTGTTTCTGACTCTGATGATGACGATTCGGATGATGAATTCACTGGCAAATCCC
TCCCTCCGTCACATCACGAGGGAGAAACACTGCAAACAAAAAACACCTGTAACCTCCCCA
TACACTCGAGTGTAAGGGGAGGTTACCGGAGCCCCCGGAATGGTATCTTCCGGTAACCTC
CGGGTACGCTTCTATAACCCTCCGGTAAACTAGTGTACGGGAGGATTACCGGAGTCTACC
GGGAGGTTACCGGAAATTCAAGACCAAAAGGAGCTTCCAGATTTATTTCTACGTACAATA
GGAATTGGTACTTATTTTACAGGAAAACAGACTTCTCAGTAAGTCTTAGAATCGATATCA
ATCTAAATAGTGGCTATAACTGCATTACTTAGTAGCTAAAAACATGTTTTCTGGTGGCAT
ACCCGAAGAGTACGTAAGGGTAACCGGAAGTGTACCAGAGGGTTACTGGAGAGTACCGGA
GGGTTACCGGAGCGTACCGGAGGGCTACCGGAACGTACAGGAGGACTACCGGAGCATACA
TGAGGGCTACCGGGTCTTATACTGTTGGACTACAGTAATAGCAGAGTATGTGCAATTTAT
CTCAACTAATAAAAGTAAACATACTACACCACCATATTTTAGGGGCCCGCCAAACACATC
GCCCACCAAAATGACACAGATGCGAAAATTTCAGCCCCAATCTTAAAAACAATACTGTGG
ACCATACACCAAGGTAGAAGAAAATTAATTATTTAATTGAAACTAAGCTGAAATGGAAAC
AATTGTAAAATTGTTTGGTTTCATCATAACTCACCTTAAATATTTACATGCCGCTGCCGA
TTGTTGTTGGCAACACGGCGGTGCAAGGAGGGATGCCAAACTCAGTCTGTGGACTGAGTT
TTGGCTGTTCTCGTGCCTGGCCCAAAAATAAACTAATTGAAAATTAGATGTAGTCAAAAC
AAGTGTAGAAATATTTGTATTCATCATAACTCACCTCTCTTAATATACCCGCCACTGCCA
GTTGTTGTTGGCAACACGGCGGTGCAAAGCGAAGTCCCAAACTCAGTCTGTGGACTGAGT
TTCCGGCGATTTTGCCAGTAGGCCCGTAAGTTTTTAATTGAAAAGAAAATGACGTGTGGT
GAGTATAATACTGCCAAAAAAGACAAGTTCATTACAACTCACCCTCAAAATATACCCGCC
GCTGCAAATTGTTGTTGGAAACATGGCGGTGCAAGGCGGAAGGGTTAACTCAGTCTGTGG
ACTGAGTTTCGGCCGTTCCCATGATAGGCTGGTGGGGTATCAATGTAATTGAAAAAAATA
CATATATGTGATGTGAAAGCAGTGAAAGGGCACACTGCTACAGTTGCTTCTGGGTCAAGC
ACCGGTGTTGTAGTATAGTACGCACTATAACTATACCATACATACCGTAAACTGTAGGAA
TATGCCGCGCAAGAGTGAGGTGAAGTGATACAAAGGAATAAGTAACAGTCATGTAGACAC
ACGGTACCAATTTTCAGCCCCATGTGTCATTCTTGTGTGTTCTCATTTTTTGGTGCAGTC
ACTTCTGATAGTACCATATTGTACGTACCATATACAGTAAATGGCATACTTGATTTGAAA
ATATAAATAGGCCCAATAAGCACTCACCAATTAATATCATAGATCAAGCCTAGAATTGAA
ATCAAAACTAGACCCAACAGGTGATCTTGCTGTTTGTAGCTCGTGATTCGCAAAATGTCA
GTCATGAAACACACAACCACTCCAAAGTTTTTTTTGCTTCAAAGCTTAGCATGATAAATG
TATCTGTGGCTTAAACAATACAAAAAACGGTAACCCTCCCGTACACTCTTGAAATTCCTG
TAACCTCCCTGTACACTCTAAAATTTTGAGAGTGTTCTGGAAGGCTACCGGTGTTTTTTG
TTTGCAGTGAATCCATGAACCAGATGGAGATCTTGGTGCAAGAGAAGGTGATTTTGATAC
TGATGATCCGGTCCAGCCACCTAGTCCTTGGTATCCAAGGAGAAATCGGAAGAGAAAGGA
ACCCACAATGATTGACTTAAGAACAAACATCATGCATGTTCCAGAAGCCTGGAAGTTCCT
GTCAGAGTCTATAAGTGTGCAGTTGCTCGGAAAAGGATGAAATATTGCCAACGACTAAGA
CAGCGACAGGAAGAGTCCAACAGGATGCTGAATGTCATGGAACTGAGGGATGATGTTCCT
AGTGTGGAAGAGTTGATGCGTAGTCCTCTCTCGTGCTTCATCACATTTGCTGCGAACAGC
TGTGAATACTCTGGGACTACGAAGGTTGTTTGTTACTTGGGTACATCCATTGTTCTTGAA
GGCCAAAGCTGAAGCTTCCAAGGCAGATAATCCTAATTGGTGGGAAGCCATAAAGAGTCC
ATTTGCTGATGAATACTGGAAAGCCGCTGTGAAAGAGATTGAAACCTTGGAAAAGATGTA
TTGCTGATATCGTTGACCATCCAGAGCGAGCTCACATAATTGACTCCACATGGGCATTTG
AGATCAAGCGCTATCCTTATGGTCTCATCAAGAAGATCAAAGCTCACTTTTGTGTTCGCG
GTGACCAAGAAATCCACGGTGTTGATTTCTTTGAGACCTATGCTCCAGTTGTTCAATGGA
CAACAATTCGGCTGATGCTTATCTTGGAAGTCTTACTCAGTTTGAAGTCCAAGCAGGGTG
ATATCACGGCTGCATTTATCCATGCTGATGTAGAGGAAGGAGAGAACAATTATGTTGAGA
TGCCTCGTGGCTTTATAAAGCAAGGAAAGATTCTGAAACTCAGGAAAATGCTGTATGGCT
TACGACAAAGCCCGAGAGCATTCTGGCTTTATCTCACTGAGAAAATGACCCTATCTGGTA
TGGAACAGTCAACACTTGATCCTTGTTTTTTCATTGGCGTGAAAGTAATCTGCATTTATA
ACGTAGACAACTTGATCTTCTGGGCAATGGATGAGGCTGACATAGACACTTTGGCGATCC
AACTGATTGCTGCTGGTGTCTTGCTTGAGCACAAGAGTGATGCCGCTGGGTTCCTTGGAG
TAAGGATGGAGACTGATCAGGCAACTGGTTAGATGGAGATGAAGCTGACTGGTTTGATTG
ATCAGGTGATAGAAACTCTTGGTTTGGATCTCGGAACAACCTCAGGGAAGTTCACTCCAG
CAGAAGCAAAACCTTTGGTCAAGGATGCCGATGGTGAACCTGCGTTGGGCAAATTTAGCT
ACAGCATTGTTGTTGGAATGCTCCTGTACTTGGCTGGGCACACCGGACTGGACATTGCCT
ATCTCAAGACATGTTCTGTCCAAAGAAATCTCATCAGTTGGCTCTCAAAAGGATTAGATG
GTATCTGAAGGCAACTCATAATTGTGGCCTTGTGACGTTGAATCCATCCAAGTTGTTGAA
GGTTGACTGCTATCCTGGTGCAGACTTTGCTGGATTGTATGGCCATGAGAATTCAAGTGA
TCCGTCAGATGTGAAGAGTAGAACTGGTTTTGTCATCACGCCAATTGTCCAGTCCTATGG
CAATCCAAGTTGCAAACTGAGACTGCATTGTCCACCATGGAGGCAGAGACTGTGGCACTG
GCTCACGGCTGTCGTAAGATGTTTCCCATTATGGATATGGTTTCATTGCTTGGGACAAAG
GTTGGCTTACCACTGAAGGAAACAACAATGAATGTGTCCATCCATATCCACTCTGGTACT
AGCAGAGACCTTGCCACCTCAGTTTACACCTCAAAACAAACACTGTGCCATCAAGACGAT
TTGGTTTTGTGAGCAGATTGTCGAGTCGAGAGGAAGATCAAGCTGATCAAGATTGACACT
GTGGAGCAATTAGGAGATTTGTTTACCAAGGGATTGCCTAAGGTAACCTTTGAGTATTTG
AGAAGGAAGCTGTTAGGGTGATAGATCTAATGAGCATGCACTCGAGAGGGAGTGTTGGGA
TCGTGTGATCGCTCGAGGCTGTTTAATCGCTCGAGATCATGCGATCCTTGTGATCATGAT
CACGCCACCTGCAAGTGACACGTTGATTGTCTTGTTCTCGTTTTTTTGTACAGCCAGTTG
TGCAAACAACTAGCTAAAATTATCCATGTTCGCAGGACAAACACAGGGCGTGTTTGTGTC
ACAAACACGGGGCGTATTTGCTGTCGTGTCCGGATATCTCCAAAATCCTGACACGACTAA
CTTAAGATATTTTTCATTTATCTAAGTCCGACTGCATGCTCTTTCAGGAACAGAGCAGCA
CTTTTAGATTGAACTTTTTAAATCATAATTTTTCAGATTATCCCCTTATTCTGTTGAGCA
ACTGACTTTCCCTGCTAAAGTCTATGTGCTAATAAAATTACTACAGCTTGGAGATGGCTG
GTCCTGCACAGCGTAGATGTCACTGCTGAATCTACGTCACACGTATATTTACATAATTTG
GCTTATGTAAAACAGCTTATTTATTTTATGTCGCATGAATAAAAGCTCTAAAAAAACCGC
CTCCCCCCACCTGTCATCGCTGCTCTCCCCCGCTCGTCGCGATCGCTCCCCACACAAACG
TCCCCCCCTCACTCCAATCGGACAGTTCCGTTCTCCAATTATAGAGTCCTGGAGTGTGAC
CTAAAGGGTTGTATTGCATCTGCAGGTGTTGTAGATGCGATGAAGCCCTCTAGGTCACAG
TCCAGGACTCTCTATCCGGAGTCCACTGCATTTACATTTTGGGCGGCGAATCCCATGGTT
GCCATGTAATTTTCTATGGTCAGTGGAAAATATCTTAAATGATTTTAAAAAATAAAGGTA
GTCACTAAGTATCATAGGAGGCAGGAAAAAGCATCTCCAAGCTCTACAATTTCACCCACT
TCTTGAGACAGCATATCCCCCTTAGAAAATTAAAGAAAATCGAATCAAGATAGTCATTAT
GGATCTGAGTAGACCTGCATAGGAACGCATACTTTGGAAAGCCTTGCGGTGTTTTTGCTG
TAACCCTTGTTCTGGAACCTTCTGGAACCCCTGGAGAGAACAGTGGTTGTTCTTAGTTTC
GAAACGAATCAACATTTTTTGTATTGTAGTTATGTCCTGTTCATGCCCTCCGGTACTCGG
TATCTTATACGCTTATCGTACGTATTGTAGACAGGAAACTAACACGAAAGACAGATGCCA
GAATGCCAGATATCCGATATATAATGTCATGTCAACTTGTCGAACCCTTGAATCCAGCAA
CACACAAAACAACAATAGAACATAGCACCTTGAACACAATAATCTTTGCGTTGCCAAACA
CTAATCCTAGATCCTCAAAGATCACTCAACGGCAACTGCAGAACTAAGTCAACACCATGA
TCCTTCTCATTCGTCGCCTCATCAAACGAATCCGCCGTCGCCGCCAAAACCAACAGGCAA
GCGAACAGCCTGCTCAAAATGCAAACTGATTGGATTGATACTTGTTTGACACTTGTTTTG
TTTGGGTTGGAACCTATCTGGACCTCATCGATTCGAGCACATGCGATTTTGGTAGGTATG
ATTTTTTGAGGCCAAGAGCGCATCGATACTCCGCAAACTCATGGGCTATCGCGATGGTTG
CAAAGTTTACTGGCTGATACAGTTCCCTTAATCCCTGTATTAAAAATATCTCAATCTTTC
TCACAATCTTTCTCCTTGATGAGCTTTGGCATAATTTTTCGTCTCTTCTTCTAGTCTTTT
GTCAATTACAGAAGTCGAAACAACGAAAAGAAGGAGAAGAACATGGAAGCGTGCGAGAAG
TAAGTCGAGACTTGCCGACCCGAGGCAGTAGGAGATTGCGATTTGTTTTCAGACTTTACA
AGCCTCGGCTGCAGCAAACACCACATCATCATCAGCATCCCAACAGACATCAAAATCACT
TCGAGACAATCCTGTGAACGCAACCAAACCTGACGCGATCATTCAAAGATTGAACAAACA
AACGCAGGTGCTAATAAGACGTCGATTCATCGCGGGCTTTGCGTTTCAGCAAGCACAACT
CTCGTTGGCTTCAATCACCGGCGGCTGAGAATACCAAGCCCGTCAAAAACCACTCTCTTG
GGCGATCTTAGGCATTCTACCTCTTCGGAAGCCTGTAATTCTTTAAATTCTTTCCACCTC
ATCTGAAGATGAAGTGTCCTTAGAAGAGCCTTAGAAGCTCTGAGAGGCTCTGAGTACGTA
GAGATACTTAGTAGGACTTGTACGGAGAGCTACGGAGAGTAGGGAATTAATCTGAATTAA
TCTTGCGTTTCGTCATCTTTCCCGTCATGAAGCACAACATAAAAATAATATTCCCCCCCT
GCTTGTTTCGTCTCCTGTCCATCTATTTACCGCAAGATTCAAGGACATGAAAAAAAGGCT
CGCCTTCATACCTCCATCTCAATTCGAAGGATCCGACGTGGCAAAAGCATCGTGTTCCTT
TCTGCACTGTGCTTTAGACAGCGACTTCCAGCCGAATCGTCCCCTCAGTCCGATTGCCCC
ATTTCCCTCTAGGCAGTTAACATCGCGTCGTTCCTTCGTATCGTTCGTTGCCGCTGTGGC
ATCTAGCCCTGCATTCTCCTATTTATGCACAACGCCCACGTCGGGCCCATCGTTAAATCA
CTTATCATTCCTTAAGGGTCCATCCTCCGTAAATGTTGCCAATGCAGCCGAAACAATAGG
AAAAGATCCCGATTGCAACGATGCATCCTGTCTCGGGGTATGGGACGGACTATTGGCAGA
CTGTCCACACGACAGTAACAAATCAAATCTGCTCCTTGGTCGTGGGGCGGGATGCGTTTC
CTCACAAGATGACACTCCTGGAATATTTGCCGAACCTTGGGATTATTCTGATTCGGTACC
ACTTGCGTCGGATGACACGTACGAACGTCAGATGGATCTTCTGATACTCGCTTTGCAAAC
AACTTCGAAAGAACATGGGGATGTGGTCAAAATTGATCTTCAGTCGGGGAGATATCTGCG
TGCAATTTTCACAGATGGAACATCGGGTGAAACATCCGTGTCTGAGTTTTATTTTACTCC
GGATGATACGACGGTACAATTTCGATTGGGCTCGGTAACATCGTCAAACGCTCTAGGTCT
TGGTCGATCATTGTCGAACATGGAGCGGAGTGAGCGAATTCGGAAGGCATTGCGATATCT
CAAGGTGCCTGTATTACGGAATAGGAAACGTACGTTCTTTTTTGTGGAATCGGATGGATT
AGATGAATTTGGACCTGGGAGTGCAGCGTTGGGGCCTCCGGAAGAGATGTCCCCGGGTGA
TTTACAACCGAGTGGAAAAAGTATAGGAAGAACGCGTAGATTGTCAGAAGAAGTTGATCC
CAGATTGCGTATTGACTGGGTTGAATCATTTCCATTCAATGATCGTAGGTGATGGATATT
TTCAAAGTCGACATAACCGATGACGTGCATCCGTTTTTTAAAGCGAGATTACCCGTGCAA
ACAATAGATAAGATATCAATCAGTGAACAACTTGATTTGCGGGTCAACCGTTGATAAGTA
CTAATGCCAAACTTGCGAACGTCTTAATAAAATTTGGTCTTTTAACTTCTTATACAGCAA
TAAGTAAAATAAAAAGCCCCATTGACAAAAATTACTACACTACGATACTTGTGTCCGACG
AACATCTGAACGTTCTCTACAGATGAATGAACAAAATCACTCTTGACACCCCAAACTTAC
TCTTCATCACAACGCACCATTAGTAACTTGGTTGCTGATACCCCGATTGAGCATACCCCT
GCTGAGGATAGTTCTGCTGGAATGCATAATTGTTGTACGGTTGCTGGGCCTGCGGCTGCT
GTTGTTGGTATTGCGGAGCAAATCCATTGTACATCCCCTGCTGTGGTTGTTGTTGATACA
TCCCCTGTTGTGGTTGTTGTTGATAAGCCATGGGAGTGGGGTTGAAGTTATTCATGACCG
GCTTTTTCTGACCAGCTGGCTGAGTGGGAGCATTCACGGTCTTCTTCGCAGCTGTAACAG
CGGAGGGTCCGAAGATATCATCAATGTTCACCAAGCTTTGGACAGCTCCCGATGCAGTGT
AGGTGGGTGCGGATGCCTCGGTGACGGGAACTAGTGCGGAGGAAGAGCAGTTGGGGGTAA
TGGGTGCGGGCGCATAAGTATGAGGGGCAGGAGCAGTCATTTGTGGTTGAGCAGGCATTC
CATTATTGTGAGAGTTGGCCGGCATTACTTGATTGTAAGCGTTATTCTCGACCATGGAAG
GCGGGTTGGGATTCGCTTGGTGGTCGAATGGGTTGGTGCTCGTATGGTAACTAGAGTATT
GGTTGCTCTGACCACTTTGATAGTTTGAATACGTCATCTCGTTGGGCGTGACAGGAGACA
TCTGTTGAGCGTACTGAGTGTTTCCGGGAGACATCTGCTGTTGACCAAAGTCAGTATTGC
CAAATGGATTAGTAGAAACGTTGAAGGAACCGTTCGGCGCCGAGGCAAAATTCTGAGTGT
ATTGCGTAGAAGAGTAGTCCATCAAAGTGGGAGCCGGTGCAGCGCTGGTTGGCAAGGGAC
TAGGAACCGCGTAGTTGTTCGATTGAACGGGTGACACAACGATTTCGGAGTCATCAAACG
AGAGAAGATCGGCCACTTCGACAGGCTCGGGCTTCTTCTCCTCCTTTGGCAGGACCGGTT
CCATGTTGCGATACGAGTCGCCCTCCATGCGGCGAGTGTCACTGGCGGTTTCGCGGCGAA
TTTCCCTGGTGGGTTCGTTCTGGCGCACAAACGCAGGTGAAAACTCAGGTTGGTCTTGGG
AAAATACACCGAGCTGGTAAATCTTGGGATAACGAAAGTAACTGATCCCGTCAATCAAAA
GATCGTACTGCTTCCAATCAGGATCGGGAACGGACTTGGTACTCATCGGCGCGGCATGAG
CCGATACCTCAATCGTGTGACCGTGGTTATCCTTGAAGGAGCACTTGACCTTGGTGGTGT
CGCCCACGTCGAAGTAGACCTCCTTCCCATCGAATACCACTGCCTGTTTGCCCGACGAAA
GAGACCACGTGATGGTCACGTCGTGCTCGGAGCCACGGCAATCTTGACCGGTGCCGCCGT
TGGAGATGGCATCGACGTTGGTGTACCCGAATTTGAAGCGGATGCGACGTTTCGAGGCGG
CGACCATCTTGCCACAGTTGATGGCGGCGAAGTCGATTTGGTAACAGGTGTGCGGGACAT
CGACGGGCTGTCTTGACTTCTTGGGGGCGGCGTACAATGGATGGCTCATGGTGTTGATTA
GTTCAATTCTGTAGCGTAATGAAACTGCGATCAGTCAGACGAACCGAAGTAAAGTTGTTT
TATGTGTGGTACAGTGGTGTTTTCTGTGACGATGACGAGGGCAGGGCTGATCACAATGTT
ACAATAACAACAAGCAAGTAGGGTGTGTTCACGTCGTTGCATGACAACATCATGTTGTTG
TGTCTTGGATGAAAGATATTGGCATTGTTCACGTTCACGAACGGATTTCAACGGATTTGT
CGAACAAAATTCTCAAGCCTAGAGTTCCAAAAGGGACCATCCATTTTTTGTTCCAAGAAA
ATAATTTTTCGACCTAATTTATAATTTACATCCTCCTCCAACCTTGTTCAACATGGTCCA
TCCTTGTTCCACCTGCAGGAAGAGCCACATTGCTAAATTGTGGTAGTTTCTGTACATAGG
AATCTGTCAAGAACAAAAATCCAGTTCCTCCTCACAACACCTTTTCAAAATTCTCAAAGC
TGATGAACTTGTGATTTGTGTGTTTCCATGATCAAATAGTAATATCATCGTCCCCATCAT
TTTCATGTTTGTACATCACTCTCACAAAAGTTCTGCTTTTTTAACTTTTCTACTGCAAGC
AGTCAGCAAAATCCTTCACTTTGTTTTCAATGCACAAAAAAAGATTCCGACAAGAATGTT
CTAGAACCCCTAAATACCATCAAAAGCTGTTGCTGATGAACTAGCAATATCATGTAATAA
TATTGAAACTTCAGGTCACTTCAATTAATCGGACCAAAAGTATCTAGCGCATCGAATGTC
TCTGGAACCAACTCAGATTCTATCTGATCCCTTTCCTTCCCATTGGGTAACAGCATGTTT
GGTAACAATGCTTCCCCATGTTGCTGCAGCTCTTGCTTTATTTTTTGCACGAAAGCCCTA
CTCATCGTACATTGTCTGGCCACAGAACTAATGTCTGGGCTTGCTCCTCCAGTTTCCGCC
TGATTGTAGAGCCAAGGCAACTACTATTCTCCTTGTATGTCAATATGCCTTAACATAAAT
AAACACTCTATTATAACCATTTCTCTCGTAACCCTGTCAAACTACAATCCTTTGTAACTT
GCCTTCAATTTTTCTCTAAAATGGCTAGTTCAAAGCAGCATAAATGAAAAGGAGCAGAAG
ACTTACATGGCAGGTGAGTGATAAGCAAAGAGTACGATGGCATGGAAGTGCAAAAATACT
CACTGCAATCTATTGAACTTAGGTATTGTTCTGGGCAAATAAGTTGGAATTCATGATGAC
CTCATTATGACCAGGGTTGCGGCTTGCGGCAGATGGAGGGTGTTTGCAGCTACAGAGCAA
TGCAATCATAAGGATGCCATGATGCTCTTTGCTGAGTTATGACCATGCAAAAGGGCTTTT
GGGGGTGTTCATATCTTGTATCTCGTGGTTGCAGAGATTTTTTTGCTGTTGTTGCATCAG
ATCTTGATATTGAGAAGTTCTGGTAACTGACACACCTGCGCACAATGGATGATAACCTTG
CAATGTAAAATTTCTAATGAGAAGCCTCACATTGTCATTTTCTAAGTGGTTCAGACTCCT
CCAGATGAGAAGCAATGCACCCATGAGCTGTAATATGATTTTAATTTCAACTGGAAAACA
GTGAAGTAAGTCTTAATCCTTCAATGCTAACTAGTTTCCATTTAGGAATAAGTTTTTACT
CGTCCACACATACAAATGAGTCATGCATTGGAATGTTAATATCAAATTGAAATTTGCCTA
ATTAAAGTTTTTGTGATCAACTCCATTTCTTTAGATGTGTGAACAATGTTTCAAACCTAT
TCCATTTTATGAACAATAGACTACTATCATCTTCAATAAACCAATTCACCTTTCACTTCC
AAAACCAATTTCTTACTTGTTCACCAAACCTACATCTTAAGTCAGTAACTGTTGAAAAGT
TAATTGATTCTTAAAACATCCTGTCACCAATGATTGCATTCATGCATAAGGTGTCGGGCC
TTTAGGTCTTTGACCGCAAAGTCACTCGGCAATGGGACACACCATCCATCCCGGCAGACT
CTTGCGGAGCATTTTATACCATTGCGGAGGTGATAATACCATTACCCGTGCAGTATTGTT
GTGATTGGGATGACAATTCTGACACTGGGTGAACATTTCCTTCCAACGATTGTGGAGGAA
TTCAGCTCAATGTACTGCCACAGTAGACTACTTTGGTGCTTGCATGAGAGTTGGTGAGGT
CACAGAACTTTTTAAACATTCTGAGAGGTCTGTGCTTTGTAGAACTTGCCTGTCCCAGTA
TTCTCAGGAACCTCCGGGACAGTGTTGGATTCATCGGATCCTTCATTGTGGTTGTCAGAG
TCGTATCCTCATCATCATCCCCGTTGTCATTGCTCGGGCGGCCCCCAGTGCCGGGCATCG
CACCACCACCAGCGGTTGATCAGCAGGAGGTGCAGCAGGTGGGGGGAGGGGCATTGTCAC
CTGTCACCTCCAGTTTTCCCATCCCGTGCTTTGTCATGCTTGTAATTATCCTCAGGCTCA
TCAATGGCCATAATCACTGAGCTCATATTGCCCAGCTGCCTCCCAGTCTGCAAGGAAGTC
AGTCTGGTGATTTTCACCCGCCAACTTGTCCAGGACATTCCCTTAAGGTGGAGAGCCGGG
TGGTACAGTTTCCTACTGCTGCCTCCTTTCTTCCTCAGATGTTGGCCAAGGGTATCCCAC
TTTAGGAAGTGAGAGTTCCGAAAGCTCGCACAAGAATGTCACCTCGGAGTCATCCTCAGG
AGAGGAGACTGTACCTTTCCCTTTGGACACAGCTTCAACACTGGCTCCAGGAGATCCGGT
GGCTTCATCTCCACATTCCTCACTAGACCAAGATGGACCGAGTCCCTGTTGGTCATTGAC
TGGGTTCAGGGCCTCAGTTATGTGGTTGGCATCACTGTCTTTGCTACATTGAGTGTGGTT
ACATAAAGGTAGAGGACGACAGTAACATCCTCACTGATGAGAGAGTCAAAGCAACTCCCA
AGGGCTGCCATCAACTCAGCAGCCAGCTTGGTGGCGAGACCTCCAACAACTGCGGCGTCA
ACATTGTCGGAGGTACTGAATCTGTCTTCTCTTGACACCAGCCTTTGGGTGGCAGAGACA
GTGCAAATCCTCATGATTGTCTTGGTGGGTCTGATAAAATAATTTGATTCTGGTGGACCG
GAGCACTGGCAGAGCTGGATGGACATGGTTTCAAAGCTTGTTAAAACATTCACTAATGGC
TTGTTAGCCCCAAGATGCAGCATGGTTGTAGAGTTTGGAGTTTTTAGACTTATGGTGGTG
CTGGTGACACCACGTATTGTGCTATGCACACGTGCTTGACAGTTCCTACGTTTAACATCA
AAATGTTCTCTTTGTGCTCTACACTTCATACATATCAAGAAAGATCTTCCAAAAGATCGG
CAAGACCCCTGATGATATCTTGGGCTTCTTCGTAAAATACAGCCTATGTTCCCTTGTATT
TTATCATTTTTAGCCAATCCGGCAACTGATATTCTTCATGATGACTAAGTTAAACAATAA
AAGCTAGAAGTCTAAGTTATAAATGGATCAAAAAATTTCAAAATCTTAGTTGCATTTGAA
GCTAAGCCCCATTTGTCTTTCTTATCCTTCTTATCCTCCTTCTCCTCCTCCATCTCCTCC
TTCTCCAGTGAGACAGTTTTTACCTTTGGCCATAACAAGTATGTCAATGAACTATATTGG
GATAACTACCTGTAAATAATTAATTTTTCTGTTTGATGTACATGGTTAGTTATGATGTTT
TGATGTTAGGCACTGTATTGGCACTCCTCGTTTTGAAACCTCACAGCTCCCATTTTTCTC
GCTTTTTAAAAATAGGAGCTTTTTTGTGCCAGCACCCCAGTGCGATATGGCACCATGGCT
CCCATATTTCTTAGGGATGTCGAATGCCAAGAGACATCTCCATGTGAAATAAAACCATCG
TATCATTTTACTTCCTCGGAACGGCATCGTTGGCCTTAACAACCAACAACAGCACGCTTA
TCTGATGCCGATACTGATAGGTCCAATGTTGACCCCCCTCTCACCGTCGTCGCACTTGGG
GATCTCCCCCATGATAGCACTGCCCCTACCATTGTTGACACCATTACCACATGTGATCCC
ACGAACCATTCAGAAGTTGACACCCCCTCTCACCATCATCGCAATTGGGAATCTTCCCCA
TGATAGCACTGCCCCTACCATTGTTGACACTATTACCACATGCGATCCCATGAACCTTTC
AGAAGCTGACAAGAGCTATCGTGATGCAGTGCAAGAACCTTTCATTGATACACAAGATGA
AGGCACATCTCCTGTCCAAGGAATGAAGGTCAAAGACCAAGAGCACGAGCACGAGAAAGC
TAGACTCATAGAATGGGCCAGCTCACTGACCCTTAAAGTTGTGGTTCTCACAAAGGAAGG
CCTTGATGTTACGACACTTGGTGTTCGTAAGTGGTCCAAGCTCAAGTGTTATGCCAAGCA
AACCTTCCTCCAAGCAAACAAAATAGCAATAGCTCAAGCCCATTGCAAGAATAATGACCT
TGGGAAAAATGTTGCAAATGAAATAAATTGCAAAGGGTACAAACATAAAATCAAGTCTTC
CCTTGCAAAGAAGCATTCATCCACCACCAAGCCAGATTTCATCAAGGTTGATGGTACATT
GTTCCAAATGGTCAATGTCATCATCCATGGCAAAGAACAGTACATTGCATTGAAGGAGTC
TCATGACAAGGATGACTTGGACTCCAGAAATCCCAAGGAAACTGCGTGGCAGATCCTCCG
TTCGCATTACAGTTCTGAAGATCCTTTATTACTGAAGTTCTCCCCTACGGTAGTTGAAAA
GCCTATTGGGTATACATTTGAGGAATCCATTTTGAGTGAGTATGATGATCTTTCTATTGA
TGAATATAAGAAAGTTTTGTTGTTTCTTCAATCACTCTACAAGGATGCATGCAATAAGAA
GACACTGTATAAGTTTCATGGTGACTTTGGAGCTTGTATTGGCGGTCAAGTGTACCTTTT
ATACTTACATCACTGTTTGATGCAGACAGGTGACAAAGCTCTTTTAGCATGTGCATATTC
AACGTTGGATGGTAAGTTGAAACATTGTTCCATGGATTCCTATAAACCCCTTTGTCGTTC
AAGCAGTAGTGCTACTGATCAGAGTCTCTGTCTCCTTCCAGATGAAAACCATTTTCAAAC
AAAGAAGTCATCTGCAGCGGGGGCTACAGAGCGGGCTGCAATTGCAATGTCCACCAGAGA
GTATGAGTGTCGTGACATAAATAGATTTGATTGAATGATGAAGTTGAAATCAATGTGTGA
GTTCTACACAACCAAAGGAAAAAAGTTGAAGCGGAAATTCTTTGAGAATAGAGATAATGG
GGAGTCTGATGAAGCTCTAAAGGAATTACAACGGTAGAGGAGGCACACACATGAAACAGA
TGGCAAAGCATTATTTAAAGCAATATGATGAATAGAAAAAAGAGAGTGGATACCAGTCAC
CTGAAAGTAGCGACAACTCACTATCAATTTGATACAAATGAAATAACGTGTTGTCAATTT
AAGTGTTCAATACTCAGATTAATAGAAAATTATATAGGACTTACAAATTCTCGATCTATG
TGACTACCATTTGGAGACACAACAACCAACACAAGTTGCTCTCTTCTTTGACGTGCAATA
TTGTACAGTGGCCTTCTTATGTTGTGCTCACAAATATGCTCCACAATTGCCTCGCTTGTC
CTTGATATTCCTGGAAAGCCTCAAATTCCCGGGTACTACAGGCAGAAATGACATTCCTAG
AGGAGCATCACTATTCAGTGTGATATGCAACGCCTCCATTTTGTCATCCACGGAGGCATA
TTCTGCTTCAAAAGCATCTTGTCCCTTCAATTTGATAATGAAATTGTGTAGTCGTGCACA
AGCAATCAAAACAGCTGACACTCTATCCATACTTCCTCCAACCTTACCGTTTAAAATTCG
GAACTTGTTCACATGCCTTCCAAATGCCATTTCCACTCTGATACAAAGTTGGGATAAATA
ATAGTTGAAAGCATCTTGTGATGGATCACATCTATCAGTGCCAACAAATGGAAACAACAT
TTTTTCACTGACGGTATAAGCAGCATCAGCTAATCCAAAAAGTCCAGGTGGTAGTGAATC
AAAGATGCCCTTCAATCCTGGTTTGATCCTGGTGCAACAACACCAAAATACATAAACTGT
AGATTGGGATGAACACATGCCTGACAGTTTATACCACATGATTCATAATGGCCAGAATAA
TATGATATGATATTGGCAACTTCACGCTTAGTTGGCTTGTTAGTTCTTTGAAAAACACCA
TCCAGGCAACCAACACATCCCGCCATGATTTCGTGAGTACTCTTCATTTTATATTCCCGA
TAAATCTCATTCGATTCTTCTGAACTACTTGGCATTTCAATATCCAAATCTGGAGCCAAA
TTAACCGCATCCAAAAAAGAACAGAACTATTTGTATGATGCATCTCTCGACATCCTAATA
ATGTGTCTCTGGTCCTTGGTCACCCTCCTCCCAAAATACGCAATCCATTGGCTACAACAA
GTTCAACAGAGATGAGCTCTCCACGACAATTGCACTCATTCTTCTGCAGTATAGGATACA
AGATATGGACTAGTTCAGTGTAGCAGCTGAGTGGCATTCCATATTCATTTTCAAATGAAT
CCTCATGCACTAGCTGCCCTACATGCTCCTCCCAATCCAAACATGTGTGCTCTGACCTGT
CAATCCTCATTCTATGGACTTTATTCAAAAACTCCAAATCCTGGAGATCTTGCAAGTCTT
GGAGTCTTTCTTCATCACTCCATTCCTCCAAAACCCACTCTCTTCTTGGTGAATCACTTG
ATAAAATGTAGGAGTCATTCATCATTGCTTCAGGAGTCATCATTGCTTTGATAAATGATT
GTGTTGTCCTGATCTTTGTCACAAAGGAGAGTAGGAAGTTGATGGGTATGGTGGGACCAA
AGATAGGGAATTGATGAATGATTTGACTGTTGACGCCTCGTGGGCGAAGTTTGCGATGAA
TGTGTAGATATACGGTGTCTTTAACGACGGGTATTGCAAGAGCAAGATCTCATTGAAGTG
ATTGCGTGGCAAATATTGTAAAATATGCGAGATGATGGGACGGACAAGCGGTGATGGGTG
CGAGATGATGGGATGGACGAGTGGTGATGGGTGAAAAATAAGCTCCCCAAATTTGGGGTG
AGGACTCCATCCAGCTCACAGAAATCGGGGAGCCACAGATATGACTCCCATTTCGAAACA
CATCAGATCGGGGGAATGTGTGAAAACTCAAAATCTGTGAGGTTATTTTACGGGAAGCAT
CATTAATGATCTTCATCAGGAAAAAAAACGTGCAAAAAAGGGCACATAATCGAGCGCTAA
TACAGCCCCTTAGCTTATCATCATAAATTTGTATCTTATTTCCAAGATTGATGCGATAGC
TGCGGCCACTAAACAATAATTATTAATTATTGTTGACAACCCACCTTATATTAATCCTTA
CGTATTCAGAGTACAACTTTTTTTGGCAACGATAAAAAAATGCCAATATCACTCGGACAC
CCTCCACACAAGATGTGGCAGGACTCGTCACACACAAGGCCATAGATCTTCTCACTTCAT
CAGTGGCTTGTCGAACACCATCCCGATCACATTTTGCGGTCACACCATTCATTTCCGACA
TCAACATGACCAAAAATGACTATTCAGCCAGCAGTTCCGATTCGGAGCCCCCTGATGATG
ATTCCGTGAGTTTGGATGGTCGATCCTTCCTATCACATGACAGCGATGAATCTGAGCTCC
GCCTCCTTGCTCACGCTCTTGACAAAAACCATCCAGATGTCACTAGCCATCAACCTGTGG
ATAGATTGTCACCAATTATGCAAGTCCTATCTCCAGAAATTGTCCAATTTCTAGGAGACA
CACATGAAAATGACCCTACCACCAACACTTCAACTACTGAGAATACTACGAGTCTCAACA
ACAATGATGACGACACCCGAGCCGGTCCACAAAACAAATCCATCATGCACTGGTCCTTCA
TTGAAAACAACACTCTCTTTGTCTCATTAGACATTGAGACAGGTGGCACACACTTTGGCA
TTGTGCAGTTGTCTGCTGAGCTTTTTCGTTTAGTGCACCTGCCTGGGGTAAAAGAATCAA
CAACCAACCACTGTGCGATTGTGGGACACTTATGATGAGTATGTTTACCCTGGTGAAAAT
GCTCTGTGGGATCCCAATGCGACTGCAGTACATGGGCTACACTCACAGTTGCCAGAGATT
GTTGATGCGGATCCAATATACTTGGTGTGGAAGCCTTTCAGAGCTTGGCTGGACTTATAT
CTTCAGCCGGATGATGATAGTGTATTGGTCGCTTGGAATGGCAAAACATGTGATCTGATA
TGGTTGTGGCAACTCACACAAGCACCTAGGAGTACGCTTTCCTTCCCACCTTGGCTCAAG
TACTTTCTCAACCCATTGAAGGTTATCAGAGAGTACTCTAGATGTCCACTCCACAAGTCT
AGGAGTAAACTTGAGTCTCTTGAATTAGGTTGTGTCTGGAAATTTATTTCTTGTGAGAAC
CTTAACTTAGTTTCACATGTCCTGGACATGTCCTGGACGTGTCCTTGGATGTGTCCGATG
TCCTGAATTTTTCCCGGACACCATATTTTTGCGGACACGAGGACATATGCCTATTTCGGG
TCACGTGTCGGGTCCGTGTCGGGGGTTTGGAGTCACGAGTACCATACGAGTACCATACTT
ACAAACAATATATATTATTCTGACAGCACGCTCGTACACCTCACATTCACCCAACACAAT
AATCCTTATCATGTGGCTTACCACAATGGGATTAATTGCCGCGTCAACATGAAGACCATG
TTCTCGGTCCACAGACACATCCCTGAGCCGCCGCTGCCAACACCCTCTCCTCCATAACAA
GGCGCAGCAGCGACCGCAAGCGCAGGTCAGTATCTCCCCTCCTTTGCTTGCTTTCAACCG
TTTTTGCAAGCTAAAAACTAAATTTTTTCAATAAAATTCTTTTTCCCCATCCACCGGCAA
TTGGAAACCTTCAACCACAGAAACAGTTGAGAGCCGCCGCCACCAGCCCCCTCTTCTCCA
CCACAAGGAGAAGAAGCGACTGCAAGCGCAGGTGAGTATCTCCCCTCCTTTGCTTGCTTT
CGAACTTGTCCATGGACAGCTACTAATATATTTTTTTCAATTTAATTGTTATTCCCAATC
CACGGGCTATTGGAAATCTTGGCCCACAGAACCAGTTGAGAGCCGCCGCCACCATCGCCC
TCTTCTCCACCACAAGGAGAAGCAGCGACCGCAAGCGCAGGTGAGTATCTCCCCTCCTTT
GCTTGCTTTCGAATTTTTTTGACAGCCACTAATTCAATTTTTTCAATTTAATTGTTATTA
CCCATCCACGGGCAAGTTGACATCTCTGCCCACAGGAACAGCTGCGAGCCGCCGCCACCA
TCGCCCTCTTCTCCACCACAAGGAGAAGCAGCGACCGCAAGCGCAGGTGAGTATCTCCCC
TCCTTTGCTTGCTTTCGAACTTTTTTGACAGCCACTAATTCAATTTTTTCAATTTAATTG
TTATTACCCATCTACGGGCAAGTTGACATCTCTGCCCACAGGAACAGCTGCGAGCCGCCG
CCACCATCGCCCTCTTCTCCACCACAAGGAGAAGCAGCGACCGCAAGCGCAGGTGAGTAT
CTCCCCTCCTTTGCTTGCTTTCGAATTTTTTGACAGCCACTAATTCAATTTTTTCAATTT
AATTGTTATTACCCATCCACGGGCAAGTTGACATCTCTGCCCACAGGAACAGCTGCGAGC
CGCCGTCAACATCGCCGTCTGCTCCACCACAAGGAGAAGCAGCGACCGCAAGCGCAGGTG
AGTATCTCCCCTCCTTTGCTTGCTTTCGAACTTTTTTGACAGCCACTAATTCAATTTTTT
CAATTTAATTGTTATTACCCATCCACGGGCAAGTTGACATCTCTGCCCACAGGAACAGCT
GCGAGCCGCCGTCAACATCGCCGTCTGCTCCACCACAAGGAGAAGCAGCGACCGCAAGCG
CAGGTGAGTTACTCCCCTCCTTTGCTTGCTTTCGAACTTTTTTGACAGCCACTAATTCAT
TTTTTTCAATTAAATTGTTATTACCCATCTAAGGGACAAGTTGACATCTCTGCCCACAGG
AACAGCTGCGAGCCGCCGCCACCAGCGCCCTCTTCTCCACCACAAGGAGAAGCAGCGACC
GCAAGCGCAGGTGAGTATCTCCCCTCCTTTGCTTGCTTTCGAACATTTTTTGACAGCCAC
TAATTCAATTTTTTCAATTTAATTGTTATTACCCATCCACGGGCAAGTTGACATCTCTGC
CCACAGGAACAGCTGTGAGCCGCCGCCACCAGCGCCGTCTTCTCCACCACAAGGAGAAGA
AGAGACTGCCAGCGCAGGTGAGTATCTCTCCTTTGTTTGCTTCCTTTGGAATATTTTTGA
CAGGCACTAATTCAATTTTTTCAATTAAATTGTTATTCCCCATCTACGGGCAAGTTGACA
TCTCAGTCCACAGGAACAGCTGTGAGCTGCTGGCACTAGCGCCGTCTTCTCCACCACAAG
GAGAAGAAGAGACTGCCAGCGCAGGTGAGTTACTCCCCTTCTTTGCTTGCTTTCAAACTT
TTTTGACACTTACTAATTAATTTTCAATTAAATTGTTATTCCCCACCCATGGCATGCCCA
CAGAAAGAACTGCGAGCTGCCGCCATCAGCGCCCTCTTCTTCACCGCAAGGAGAAGCAGC
CACCACAAGGGCAGGTGAGTTACTCCCCTCCTTTGCTTGCTTTAACCTTTTTGACAGCTA
CTAATTCAATTTTTTCAATTAAATTGTTATTTCCCATCCATGGGCATGCCCACAGAAAGA
ACTGCGAGCTGTCGCCACCAGCGCCCTATTCTCCACCACACGGAGAAGAAGCAACCGCCA
GCGCAGGTGAGTTACCCCCTTCCTATGCTTCCTTTCAAAATGTTTTTGACAGCTACTAAT
TCAATTTTTTCAATTAAATTGTGATTCCCCATCCACGGGCTACTGTGCCTTCTTCTCCAT
CACAAGTAGAAGCATTGACCCCAAGCACAGGTGAGAGATTCCACTCTGTTCTTTGCTTTC
ATTATTTTCAGATAATAATTAAATTTTTCAATTCCATTGCTATGCTCATGCACAGAGCTG
TATTTACAATGGAGTGTGCTGCAGGAAAATGTTGCACTCTGTTCAACATCCCCATGGAGC
ATTATCCGGAAACAGGTAAACCAAGGCACCTGTGCATGCATTGCAGAAAGGGGGTACATG
TACCTTGCTCAATTCAATGGTCCGATGAGATTGGAAAGGCAGGCCGTGGTTATTCTATCT
CCTTATCATCGATCCACAAGCTTGGTCAGATAGAAGCAGGAAGTTTTAATAATGATAATT
GCTTGTTGTGTTTTAGTTGCTGTACAGCATTAAATACAATTAGTAACACTATGTGAGTGT
CGTTACTATTTATATTCAGATGTTACATTTATTCTACAAATAATATCTTACCTCTGCCAC
TTTTCTTTTATAGTAACATTGATTTGCCTGGTGATGAAGTTTCTCAATTAGGCAGTAGTA
CATTGTCTACTCCGAAGAAAGAAGATGGAATCTGGAGTGATAAATATGTCACCAAAGTGG
CATGCAAGGGTGGGAAGCAAGGATGGCAGTGTGGTTGGTGCAACAAGGCATTCTCAACAC
TACATGCAACAAGAGTAGTCTGCCACCTACTCAAAGTTAAAGGCAACAACATAGCTACCT
GTCAAGCAATCATTCCCGAAGAAGATCAAGAACGCTACCGCTCCATCAGAGACAAGTCAA
TAAGTAACAGCAGCATTCGTGCCAAGGTCAAAGATGCGATTGAAGATTTAATAGATGGCC
GCCAAGAACATGCCACTGATTTGTTCATGACTTCTTTTGGATCATCATCAAAAAAGTTAC
TGAAGACACCTACTATTGCTTCGTTTCTCACAGCTCCCTTGTCAAGAGAAGAGAAGAGAA
AGAAACCATCTGGTAGCATTCAAACTACCATTGATACTGCTCTCGAGAATTCAATGCAAT
CAGATATAAGACACTCCAACAACTCCCGCCTCACAATGGCAATTGCTGATTGCATTCATT
CAGATGGTCTTCCATTCCGGTTCGGAGAGTCACCATGATTTCAGAAAATCCTGCGTCTTG
CTCATACGGTTGGAAATGATTACACCCCCCCTAATAGAAACCACGTCGCTGGTAGGTTAT
TGAACCTGAACTATGAAAGTTGTCGTAGCGAAAACAAGGCAGCATTATTGGCGGAAGCGG
AGACGTTTGGTCTACAGTTTCTTGGTGATGGCGCAACCATTAAGAGGATGCCTTTCATTA
ATGTTTTAGGGATTTGTGGGTATGCCCCTCCCAAGGTCTTGTCAATTTATGATTGTTCTG
AGCACTTGGCAGGTGGTGGAAAGAAGGATGCATCATTTATAGCTCAATTGTTTGAGTCTG
AAGTTGAGCAGCTAGATCCTTCAAAAAAGTTGACGAATGTGTTCTTCTTTGATGGAGCAT
CGAATGTCCAAAAGGCGGGAGAGATTTTGGAAGCAATAAACCCGGGAGCATATTGTCTTC
ATGGCAGTGAACATGTCATCTCATTGTTCTTTTCGGACATTTCAAAACTTAAGCCAATAA
AGGTGAGATGTGGATAATGTGTCATGTTGATTTGATGTCCTTATGTCCTAACCAATTCTT
TTGAAAAACAGTCTTTGCTTTTAAAAACAGGACGATTGTATAATGTTTTTAGTTCGGGTG
CAAGTCATGGGATTTATGCACAATTCATGGAACAGTCTACCCAAGCTAACAATGGACGCC
CTATCAGTTTGCTCCGTGGATCTGGAACAAGAATGGGACTATGGTTTTATGCGATGCATC
GTGTGCTGCGTTTGAAGAAGGCTTTACTTGCTACCATCTTCCAACCGAAGTTTACACAAT
TGAAGCATAATACTCGTTGTGCACAAGCTGTGTCCGATATTGAAAATCCATCCTTCTGGA
AGGCAATTTATCACATCCTTCGATCTGTTTTTCCTTGCCTTAGAGCTTTGAGGTGCTGCG
ATAGAAGCGAACCTTGTATGGATCAAATTGTATTCTTGGCATGGCGAGCAACCAAAGCAA
TTGAAAAGTCAATTGACTCATTGAATGATAAGACTCTGTTTGAGATTGATTGTAACGAAA
CGGATGATGAGCTCACATTCGAGAAGGCACAGTTCTTTAGCGGTGGTGACGATACAGGGA
ATGCAACTAGTGGGGAAGTATATGTCGACAGGTGAGAATGTAAATCTATGTTTGAATTTT
CCATGGAAATGATATTAATTAATAAAAATGATTTTTATGTCTGTTTCAAAACAGTGACAG
CGACATCGATGATGAAGAAGATAGCAATGAAGGTGGCATAGGTGAAACTATTCTTTTGAG
GTGGAAAGCCCGTGAGGTACTGCTTATTTCTGACCCAGCCATCACCGCATGGACATTGGC
TATTTCACCGTGCATAAGGAAAGATGTTGCATCAAGGCTCAATGGGAGTCATAGGGATGC
AATAGAAAGGTTTATAACAAAATTGTTTTCTCATGATGTTGACTGTGATATTGCAACAAA
GATTGATTTGTTCTGGGATGAATTCAAGCACTGGCAGAACAGAACTGGAATGTTCAGCAA
TGTAGGTCGATTCAACACAAAAGATGCAGCTTCAGGTAGGTCTGCTAGCTGGCATGCAAA
GTATTCATTGCCACATACAGAAGTCTTGGGTATTGTTGCATGCAGATCTACATCAAACCA
TCTAGGAATTGGGTCAGCTGAACGGAGCTGGGGTGATGTGAAGCATCTCAAGACTGACAA
GAGATCACATCTCAGTGCAGATAAAACTGAGAAGCAGTCGGTTCTCTACACTACTGCTCG
TATTGAAGAAGCAAGATTGAAATGCAAGGCTTATGAGAAAATCGATGCACAAGAGGGAGA
TGCCATGTTTGGAGATGATGATTTGAAGTAAGTTTTGAGTTCAGTGTTGTAAATGCTTCA
CTGCAGTCATATGTACTCAAATATCCATATTTTGGTTGCAGTTTTGATCTTCAACTTGAG
GAGTTTGGAGTAAACATTGCAGAGCTGACTGATCTTAGTCAGACGTGTTTTTAGAGCATG
GTTAGAGGATTGGGAGAAACCATTGCTTAAAAATAATGATCCTGTTGCTGAAGCAAGGTT
GAGGGTTAAGTATCAAGGGCTTGTATTTTTTGATCCCGATAATCAAGCTATTTACTCAGT
GTTTTCTGTTAATCTGGAGTATCGCAAAGGGCGGGATGGGGGGTGGTGTGTGATTGGAGT
GTGCACTGATGATGTGTATGATGATGAGCCCTTCATTGTTGGTGATATGTTAATTGAAAT
GATTGCAGCAACCCAACAAGAATCTCATATTCAAATTGTGTACCAGACAGAACAGGGGCA
AGTGTAGTAATCAAATCTTAAATGTTCAATCTTATTGAGTTATTTTTGGGTTATAATGAT
ATGGGAATATTTGTAGACTACCATAAAAACTTTTTCGCCAATACCATATGTGAGTATATC
AAGACAAATACATATCATCTACATATATCTGAAATTATATATGGAGCACAAAAAGCAATA
CTCATGCAGGCTTTGCTTTGTTAAATGCCATCATGTGTAGCAAAAGGACATCATGTGATT
CAGTCTTGATGTTTCCCTGCTAGATGTGATGATGTGATGTGATGCGTACTGCTGTTGATA
ATTGACCCAGATATGATGTGATGCAGGCTGCAATCAATAGTTGACTGATTGCTTATTTTA
TCAGCCACAATTACATGCTGTACAAGGCTTCTAGCTTGGGGTGTGGTGCTGAGAATGATG
TTCTGTTCATCTGCCAATGCATACATAAACATTACTTATCTGTAGAAGTACGGCTACATA
TTAATGTTAAACAATTTTGAGTTATATGTTTTGTGAGTAACAATAGATGACCACTGGTAC
AGCAGGAGTAAATGTTTACTAAAAAGTACAATAAAAATCCCCTTAATCAACCAAATAAAT
CTGCGTCCTCTCATGTCCTCGGTGTCCAGATTTTGGTGTCCTGTGTCCTCATTTTAAAAT
GAAAAAAGACGCAATGTCCAGGACGTGTCGGAGCAGGACGGTCCAGGACATGTCTGCAGA
CGTGTCTTTTTGGACAATTTTTGGACGCGGACGCCGCGGACATGTGAAACTAAGAACCTT
AATGGTGCACACAATTCTCTTGTCGATGTGCAGGCACAAACAGATTTTGTGACTTCAAAA
TACTTCATCAACTTCATCGACCTCACAAAGTCGATTCGTTCAATAAATGACATCTTCACG
AAGACGGAGCAACGAGAGATGGCCATGCAGCTAGAGCCATCTCGACCTGTACACAAGCCA
TGGCAGGAGGTTGATCCAGAGAATGACATTCATTGGGAGCCTAAAGAGAGCGACAAATAC
ACTGGCGCAAGTGGGGGTGCGAAAGAAGGACCAACACTAGGTGCCGCTGTTGCAGCTGTC
ATTGGTCTCTCACAATTGTTCTTCTACATCCTGCCACTGCCTATTTTTACTTATATTGCC
GATGCAACCAAGAAATATGCTTATTATGACTGGGTTGTGCCAAAGGATCGGCTTGATTGT
GATGGCAACACTACCGTGTGTTAAATTCTAAGTCCAATCACTGTTGGTGAATGTGAAACT
CCGCCATCCATTGCCAGACATCACGCTGATAAATCACCTGTGTCCCCAAGCAGTACATGC
TATTTTATTCTTGCATGGTTGTCTATTGTAATATTGGCTGGAGCCTATGCTGGCGGTAGC
AACAATCAATTCGCTCGAAATGTCTATAGGAATTCACCATATGGGATATGCATCCCATTC
ATCCAAAATGCAATGACTGAACGCAACTTTACTTTCGTCCGGAGGTTCTTTCACTTTGCC
GACAATGAAAAACACATTAGAAAAGGCGATTAAGGATACAACGTCCTATTTAAGGTCAGA
TATGAGCTCTATGTCATCATTGAGGGATTGGGCCATGCTTGGAATGCTGGGGAAAGGGCT
ACCATAGACGAAAGCATGATTTGATACAATGGCCGATGAGTAGACTTTGTTCAGTACATG
CCATGCAAACCCATCAAGCATGGCATAAAGGTGTTCGCTATTTGTTGCTCTGTCACAGCG
GTTCTATTGAAATTTGAAATTTATACAGGAAAGGAGAATGGTGCATCAGCAGCTGCAATT
GCAATTGTTGATAGGTTGATTCAAAAGTCTGGCCTCTCAACAGCATGCGGTCGCATTCTT
TATACGACAACTGGTACACATCCGTTGACCTTGCAATGTTCCTTTTTGAAAAATATGGTT
GACCGTTTTGCGGAACAATTGTACCAACCACAAAGTATGCGCGCAAGGATGATGATATCC
CATTTCATAAATTTTCTACTGGAGCAATGGGATCGATTCCCCGTGGTTGGTATCATGAAG
CAGCTTTGGCAAAGAAGTTTGGGCGCAAGGAATACTATGTTCAGGCAACTTCATGGAAGG
ATGTTTTACACACAGTAAATATTGGATCAAGCAGAGGGATGCATACAGTCAGAAGAAATA
AGAGAGGTTGCAGTGAAAGGGAGGTGTTTCCTGCTCCGCTTGCCCAACTTGACTACGCAG
AGAACTGCGCAGCTGTAGATCGAAATGACAGTGATAGTGCAGATTACAGCACATCCATGA
GAACAAACCGCTTCTATTTTTGCATATTCTTTTGGCTCCTCAATCGTGTGATTCATATGA
TGTTTGTTACCTGTTGTAACTTAGCACAAGAGAGAAGAGGTCCACATTCGTACCAAAAAT
ATTTGAAGAAAGATGGTAGGTTCAAATTCCAGATCAATCTGGGTATTGCTTTACTGAACC
ATGCTCTTGCAAAGGAGTGGAAGGACTTGGAAAGTGATCCTCCTCCTGACTGGACAAGGA
AGATTGATTGGGTACCATGTAATTGTGAAACGTGTTTCTTCTGTCTGAATGGGTTGACAA
ATGGTATGGCGCATAAGAAGCAAAAGGTGAGAACAACATTTGTTCAACATGATAATACTT
GCACTGTGCAGAATGGGTGCACTACAAATGTGTAGACCTAATGAAAGGTGGAGGGTATTG
TATGATGTGCTATCGAAAGCTTGCAAATGGAATAGCTGAAAATAGAGCATTGATTAAGAA
TGAGAAGAAGAAATGATGCAAAACTTCAAGGTTGGGGTGTCCGTCATGTGACGAACGTTT
ATGTAAAGATTGCTGGGCTGAGGGGTACGATATGCACAAGAAGAAGTAGATTGTTAATGC
ATTTAATGTCCATGTATTAGGTACAAAACTCAATTGAGCCATCAGTGAGAGCATAATGAG
CAACTATTGATACTTTAAATCACTAAAATCGGACCAATATTGACCAAGATATACCAATTT
ATCAAAATGTCGACACTATGTTGACACCGAATACCTAAGGGTTAAACTAATACTTCCTCT
GTTTCAACAATTTTTCTTCTGTCTAGTCGCTTCAAAAAATCTTGCACCGGCTTCCGCTAC
CATAGGTAGATCTTTTTAGGTGAAAAGAGGGACCGAATATGGGGATAGATTGGGACCCTC
TGTGGTTAGCAACAGGTCGAAACACGTTGTGGGCAAAAAGAACCGTACGATAAACTCAAC
TAACCGCCAACCTCCGCCAACGGGGGACATCGAAGAACAGAAACAAATGCCTCTCTAGAG
AGAGAGATCGCTTTTTTTTCAATGGAACCAATACATCCATGCTTTAACACCACCACAATT
GTCGTAACAGCCGGTCTTCCTCTGGCTTAATGAATATTAACGCCACTGCGCTGTTTTCCC
TCCAGTCTCGTCAATTTGTACATATTCTAAACCCCGCTGGCCAAAAATGCCGTCCACGAT
AACAGCGCGACTCCTTGGATTGGCATCCCTATTCCATAGATTGTCGATGATTCTTTTTGG
CTACTTCATACCTGCCTTATCTAGCGTGAAAGGTGAGTCGGTCTCCGTTATTTGACATTC
TATACTGCGGTACTCCATGCGTGCATTAGTTCCGACTAATGCTTTCATTCATACATCTCG
AATCAGCCGTCGTTCACAAAGATTCTGAAGCATTTTTTCAATGGTCTACCTATTGGCTGA
TTCTGCATCTTTACTCGACGGTGCTTTCTCCGATTCTTCATTTCACTTTGCACCCGATAT
TTCAACTGATTGTCATACTATGGCTCAGCCTCCCCCGTTTCCAAGGGGCCTCGGTTCTTT
ATGAACGCATAGTAGTGCCTTTGGTAAAGAAATACGAAAATCAGGTGGATGATGCGATAA
ATGGTGCACATAGGGGTATCCGACTATGGATATTGAGCAATCTGGGGAATGTAATGAACT
TGGCGATTGGAGAAGGTGGAAACTTGATCGAGACTCTTATTGCATTGTTGTTCGGAAATG
GTTCCAGCAATGAAAAAGATGTTCCAATCACTCAAACTCAAAAGCAGCCCGTGTCCGATG
AAAATAAGCATGGAAAGTCTCCTGATGATTCAACAAACCTAACCCAGCCCAGGCACTCAG
TTAGAGAAGCTCTGAGCCAAAGCTCCTCCCTTGAAGATTTCGTTGTTGTTGACGGCGATG
GAAATGTCGAGCACTCTATGGAATTGATGTCAGAATATTTGAGTGACTTCAAATCAATGA
TGCGGCAAGGTCTCTTTGTTTTCGCGAGTGTAGAAACCATCTACACGACAACAGATGACC
ACTCTCCAGAGAGCAACCCTCCCAATTTTAGACTTGGAGTTTTTTCCTACAGTCTTAAAA
ATAATGCAGGCGCCTTTTTAATTTCTCCCGTAGGAGGAGACATGAATTTATCTGCTGTGG
TATGTTTGCCACTGCATGGTTTGATTGGCCCGATTTGCTCTGGATCTCAGGGCATCATAT
TGGAGCACAATTCGAATGAAGGAGTCAGCACAAAGGCAGAAATCGTTTTATCTAACCAAG
ATGATCGTGATATATTGTATGCTTGCTTGACAAAGTGTTTGCCGTGGATGAGGGCGTAAT
AGAACTATTGATCAAATGAATAGTGAATCCCAGATTATAAAGAAAGCGTTATGAAATATT
AGTAAGAGGGATTAGATATTTATTTGTGATGGAGTGCATTGTAAATATATATTCTCTCGT
GGGAGTTGAGAACATGAACAGATATTTCTATCTAACCTCAAGATGCACCTTCGTTTGAAT
GGACTGGCGACTCTACTCCTGGACGACTTTCAGCAATATCGTTAACTGTAGACTTCTGTC
TGTCTTTCTTTCTCTTCTTAGAGCTTGCAGTCTCTCCCTTACTCGACACAGTAGACGATT
TATTCCTATTTTGTTGCTTAGCATCATCCACTTTGAATATTCTCAGGGCTGCAGCATATG
TCGGATCGTGAACAATATCTGGATGCTGCTCCAACATCTGTCTAAGAGTCTTCTTTGCGA
ATTCCTGCGTTTGCGGTCTAGACATATTACCACCGCCAACAGCTTTTGTATTGTTTTCTA
CTCCGATGTTTGCCGACGGCTTGTCTACACATAGAACTGATTGCAATAATTCAATACGTT
GTCGCGTCTGAAGTATTTCATTCCCGGCGTCACGTATTTCATCCAGTGCATTGGAAGGGA
GCACTACATCCATACGCGGAATTCCACTTCCAAAGGAGTACACGGGATTGTTATTTGTTG
CGTCTGATTTGTGATCTATCTCTGCCACAGATCTTCCAGGGCTAATCGGACCTGTTGTAT
TATTTTCCAAAACATGAATGACACCGAGTTCTACAAGGATATCGAGTACTTGCTGTAATT
TTTTCACCGGCGTGAAGTCTTCACCCTCAAACTGTGTTTCAATGTTAACTTTCAATTGAA
TGTAGCTCAGCGGGCCGTATATCTGCAGAAGCGCTATGACATCATGAGTCGCGGCTACTA
TATCAGAGTCGGCAATCGAAGGATCAGTGACCGAATCTTTGTTGGGATGTGGACGTTTTC
TCTTCATTGAAGCTGAAACTTGTGCAAAATCTGGTGGATACTCATGTCCAACCAATTCTG
GCTCGGAAGCTGAATCGCCAGACGAATGGCAACAAAGTTGTTGCTCATCGATGAGGTTTC
GAGCGTAGAGTGGCATTGGGCTCGAAGGAGCTCCGTTTCGTATATTCCTTGGAGACTCCA
AAAGTGAAGCACTCTGCGGCGGTGGTGGCTGTGGCCTGGCTGCTGATTCAGCTGTGGCGA
GATTGATTGCCTGCGACGACGTTGATGAGACCCCAGACGGTCCTCCTTCACCTGTATTGA
TTAAGGATGCGGAGCTTTGAGCCTTTAATGCAGTGCTCTCGATCTGGGGCGGTAAAGGCA
CGGATGATGTCCCGGACCCGGATCCATCACTCATGTCATCTGCGGTCTCCGCAGGCCTAA
CTGACGGCAAAGTCTCTCGAGCTGGACCACCCGAGTCAGGTAACCCATTGGGAGCGACCA
TCGACGACGCCGCGGAACGATCTGGAATCACGATCTTTTGTTGTTCTGCGTGTTGGCTTT
GTTGTGTGGCTGGCTGGGAAGACTCCCCAACCATGACTTCATCGTGACGGCTCTTCGTCT
CGGCGTCGTCAAGAGACGGCATGGCTGCACGAGTTACCGCCACTGTATCTGACGCTTAAT
AGATCGAATGGATGCGATGCCACAGCTGTTACGAGTTCTCAATCGCACCAATTCACCGCC
AGCAGCATCTAGTGTGCTCCCTAACGGCAGTCGTGAGCGATTCTGATGCCTCTCAGCTAG
CTCGAAGCCAGGGCTCGGATGTAGACGCTGGATTATCTTTCCTCCCAAGGACCATAAAGG
CACCCACCAAATGACGACGACTCTCTCAAAAGCAAGCAGTAGCGGCGCAGAGTGTGAGCG
GACGTAGTGTGAGCAATCGACGGACACCACGTGGCATCTCAATGATCAAGGTATCAATGG
ATATTGTACCCTAAGAAAGGCGGAGGCCTCCAAAAAAGTGAGATGAGATTCAGATGAGCC
TCCCATCACCACAGATAAATTTTGGCGGAAGCCACAATGAAGTTACCTCTATTTTCGTCA
ATTTTCTTACCTCATTGTTCCAACCGTCAAAGGTAATTATTTCTATGAAATATCCAAAAC
TTAAGTCGGTAAAACAGCTTTTGAATTACTTCTTTAGCGGTTTTACTATGAAGAAAATAA
GCAACGAGTCAAGAATAGAGGGCCACCACACTTTTGTTGCCTACGCGCTCATTGCAAAAC
TCTCCCATACTTCGTCCGGCGCGCCACGAATTGCCACCGATCTGTGTCCCTATGGTTGTT
CTCTAAGAGGTACAATAATATTGTACCATATTGTACCGTAGCGCGGTGACGCGGGAAATT
TCCCGTTCGTTCTGAAGACGCGGAATCTCGCAGAACCTATCAACTAGCCTCAACTAGCTA
TCAACTGCTATCAACTATAAGAAATTCCTTTTTATCGAACAAACACCATCTATGTTTCTC
ACCGGCATCGACGACACCATAAATATCCATGCTGAGGCAACTGCATTCTTGAAAACCGAT
CGCTTCGTTAAAATTATAGCATGAGCCTCCCACCACGACAACACGAACAGCAGCAGGCCT
TCTTGCGCCAAGCGAATATACTACGCAAGAATTTGAATGCATGGGACGGGATGCTCCATT
CTGCTCGGGGCGAAGATTGGCCGTCGATGCTGGGTCGATTGAACGCTGCCTTTGTACGTA
CACAAAAATATATTGTCTGCCAATCGATTGATTTTGTATGAATCAGCATTGATTTGACAT
GTTTACTACAGAATCAAACTGGAAATTTAGATCAAGCCATCGAAGACGCCGCCGAACATT
TCGTATACGTCCCGCAAAAGTCTACAATTAATGCACAGGACATCGCATTCTTTCTATCCA
CACGCTTGGTCACTGCCGCGTCCGGAGAGAATTCAAATGAAGAAAATGCTACTGGCGATA
CTGGAGCCGAAAATGGAGAAGGTGAGAAGAGTGAGGCTTCGTCTAATTTGTTTGGGGGCG
AAGAATCAGCCAAGAGATTGAGAAAGTATGAAACGCAAACAGCAGAACTTGCAGCAGAAT
TTGAAGAGGGGATGGTTCGATTTTGATGAGGACAAGCGTTTCTCAGAATCGTTTAGTGTT
CTGTCTCACACTCCGTGATCAAGTCAGAGGTTCCTCCTGGGAGTGCTGCGATGTTGTGCG
ATGGGAATTCATTCGACAATAATCAATGGAGAAGGGATCTCACCTGAAATGGAACTAAGC
GAAACAGCGCAAAAGAGTAGTGTGTGACTTTGGGAAACAGACTGAAGGTCCATCCATTAT
TCTTTCGTGAGGGTGGGTGGGGATGGTATCTATTTCGCGCAGTTTCTCCTCAACAGTGCC
AATGCTTAGAATAATATGATGTTCAGAATTATGAGATGAATTAAAATGAGCAATAATCTG
AAGGAATCATTTGTCAAGATGTATCAATCATCATGTTTCTTTCTTTTTTGATTAGTAATA
TTAAATCGCATGCGCTAATTCGTCTTTCAGAGACCTCTCACGGTACAGCTGTGCACGAGA
CCTGAACGACATACAGTAGACACGGTATTAATTTTACACGAACCCATGACACGCGCACTA
TAAATGTCGAAAACGGACCCGTGTCTTGTTTATTTTTCTGTCAAACTTAGAACGAAGATC
TCAAAAATTCGCGATCGCACTGCCACAACAATCTCAATAAATACTATTATTCTAGATTGT
TGAAAATTCGCGACCGCACTGCCACTGCAATCACAATAATTTCTAGATTATTGCTGACAC
ATATTCTTTGACAGTTTCAATATTTGCCTTTACTCTTATCTCCAATCTAAGGATACTAGG
GTATTGCGTAATGCGTTTGATAAAATCCCACCAGCAACGCCCTCCCTTAGTTGGTACCCA
CCTTCCAAACCGAACATAAGTGCAGGTTTCGTTGAGGCTGATTTGTCAATGTGATGAAGC
AGACTTTTGTCATTTCACCATAGTCTGTTGCAACCAAGTTGACACTCGCTAATTCATCAC
TATCCAAAGCATCATATCCAGCAAAACAGTGACAAGATCAGGCTCCCATTCGAATGACGT
TGAAATGAAAGGATACTTTGTAAATATCTCTCGATAACCGCAATGCCATGTGCTCTGTTG
AGACATACGATCCTCTAATGCGTCTATCCGTTCATCCAACACCTCCCAGTGAGGCAATAT
TTGTATGGAGTCTAAAGTAACTTGAAAGGGCCGTAAAAGAGAGTTGGCAGCCAGAAGAGA
AGAGGTTCGACATTCGGCACCCCGTATACTCGTGGCGATCTTATTGTTGACATCCGTCGC
CACGCAACGAATGAATTGGGGTATGATTGATAGTGCAACACCATAATAGAGCGATCAGGT
GTAATCGTGGCCGGCGCATGTTTTTCTAACTAATTTATTTCAGCGGCATGATGTAGGTCA
GTTTTTGTCAGCTAGTGTGGGGCGAGGCGAGTAGTAATGGGCCCCAATCTTGCTTAAATT
GGTGAGTTTATTGGTGGACGGCGAGTTGCGATGAGGACAAATGTTGCCTTGATTGTGAAA
AGAAGCGTGATGTTGATCAGTTTTTTTGCGTGGAGTTTGTATGTGGACGGCGCGAGTTGT
GGTAGGGCGAGCGTTGCCCTAAGGGTTCAAAAGATGCGGGACACTGCGATGTGTCCGTAC
GATGCTTAGAACAGCGTCGGGTACTTGTAGTTTCGAGATATCGTGATTCGGTCAATATCA
TTTTTGTTGACATGGTTGTGTCTTGATACGTCGTGTGAGCTTTGTGTGGATTGACCGTCA
GCTGATGATTGGCAGATGATTGGCACAAGTTCGACAAGTGAGGAGTATCGTAAAATAATT
TGAATTTTACAGGTAATTCTCATGTAGTCTGAGGGTGGTGCACAGCTGTACCATACAATA
CTAGATTTCGAATGTTCCCGTTATCACATTTTTTACGTGTTTATGTCCACGTGGATCTAG
AGAGGTACAATAGCTGTTGTTGAGACACTTCATGAAAGTTTGATTATACCTTTGATGCCA
CTGTGTCGAGCGAAATGGCGGGATGCAACTTTGTGGACTACCTCATTTAAACGGCTAAAG
GTATTCAAAATAAAAATTCCACATAAAGGTAAGATATTTACCATTTATGATCCTGTCACT
TAAGAAGTCCACATCCGAATTCGGTGGACCAACTGCCGACGTTATCGTAGCGGACAGCTT
CACAACTGCTTCACAACATAACCAATGTAAACACCATTGAATCAGCGAACGTTGAACTGC
CACAATAAAGTAGTGATGAATATGACACCTTACCATCGAAGAAAGCCGAGTTCACTGCCG
GGTGATGCCTCATATCGTATATCAGCTCTAACTGCAGTGGCATTATTTCTTCTGTCCACG
TCGCATGCATTTGTTCCTAGCGAACACAGGTCGAGGCAAGTGCTGCCATGCCACCAATCC
TCCATAAGACCTACTGCCTTGTGCATGGCTCGAATTGGAGGTGATAGGGATGGAGGCCGG
GGAAAAAACAACGATGACGACAACGCACTGAATGAATGGATTCGAAGGAAAGAATCGGAC
GATTTGAAGCGCTATCGGGAACAATTTTCAGAAGATCGTTTACCCATTTCCTACGGCGCC
ATGAATCTTGATGAGGACGACGACGAAGAAGATGACGAGAAAGCTACTTCCTCCATGGGT
CAATTTGGTCCTTTGGCGGATTCCCGATCACTTGGAGATGCAGAAAACACTTCACCATCC
TCTGCTCTCGCGCGTTCGTCCTCGGGTGCCAACAAACCAGCGAGAGTGAACCCGTATTTG
AACGTCGTGTCAAGACTCACGCCATCAGATCTGATCTCTCGTTTCACTGCGACGGCATCC
CCGCGGGTACAAGATGCTGTTCGTACTACAATTTTGGGTCTGATCGGAGGATTGCCACAA
ATGGCGTTTGAGACGAAGACTGTGGCTACGGGAGAGAGATTGGCCAGTCTTATGTTTCAG
CTTCAAATGACTGGTTATATGTTTAAGAATGCAGAGTATAGGCTGAGTTTGAGTCAAAGT
TTGGGATCCAATACTTTTTACTAGGGAGTAGTGAGAAGGAGTGGAGAGATGGAGTGGCGG
GTATCACGGGAAAGATCAAAGTTCGGTATGGCGGTGCATCGGATGCTTCCCAAGAAGCAT
TAACCAATACGAGCACCATCGCGGAACCTTCTCCAGCCTCTTCGAATAGTTCACCCGGAA
TCGAGATAGAAGTCGATGCGGAAAACTACATGGCTGAACTTCGAACTGAAGTGTCTCGGC
TGCGTGATGAACTGGATGCCAAGAAACAAGAGAAAGAGGAAGAAATTCGCAAAGATTTAT
TGCTTTATATCAGAACTTTACCTCCAAAAGAGTTGAAAGAATTGACCAGTACAATGAGCC
CCGAGGTTTTGGACGCAATGAAAGGGTTGGTTACCGCAGTTTTAGCTGGGATCGGTGGCA
AGGAAGAAGATGGTGTACCAACTGGAGTCGGGCCAAATACAGTAACGGAGCAGAGTGGAG
AGGCATTAGCAGAACTCTGTATGTGGCAATTGGTTGTTGGTTTCAATTTGAGAGAGCTGG
AGGTCAGAGAAGAGTTTAAGGCATCTTTGAAGGGCGCGTTAGGAGATGGCTCCAAAAGCA
GCGACAATGAAGACGAAGACAGGGATGAGCAGTTTCCTGGCGCTTTCGAGTAATTCTTGA
TTTATATCAGCTGTATGGAACTTCAATAACTCGATTGGCTTAAATATATGTCAATTTGGA
CACTAAATTAGCGTCTACCCTTAATTAGAAACTATACCCCTAATTGACAGCAGCATACAA
AAGGTTGTCGCATCACCTGTACACAATCAGTCTGCAGCATCTCCCAGACAAGTGTTACTA
ACAGCTCATAATAACTGCATCAAGAAAGGTACCCTACCTGTTCCCTCTCGGTCCCCTTGC
TCCAGGCTTTCGTCCCAACTGAAATTGCTCCTGAAATGAAAGCCCATCATCTAACTGACT
AGATGTATCTTCCCCCGGCTTGGTCATGGCTTCGACCATCTCCTCCGCCTCGACAATTTG
TTGTAACACCTCCCGACGATTGCTTTCGCATAGCATTCCTCCGATGAACATTTCAAATAG
AATCATTAGGGATTTGTGGAGGGAGAAGACGAGGTCTAGCTCGCACACTGTGAGAGGAAG
CAACATTAGCGATAATTGGGGCATGAGTCATGAAGAAGGGATCAAAGTACAAAAACTAGT
ATGAATTGATGAACAATGCCATGCGTATGCTGCATCGCGATTGATAACAATAACTCAGCT
CAGCAGCAACGAAGCAACACTCACCACTATTAAAATACCCATCCAACGCCTCCACAAACA
AATGAATCTGTTCCAAAACAATCAACTCATTCATCTCCACCGGCGCCCCCACAACGAAAT
ACAAACTCGCATACCTCCGATAAATGAACTTATACTCCCCTTCTCGATAATATTACACAT
CTTGGCCTGCCGTGGCAATACGTCCGCGGCAATGTCGCGGAGGATGCGTCGTTTTTCGGC
TTCGGTGTAGGAGGAGAAGAATTCCGAGAGGCGGATTTTGCCCTGGCGGGACATGAGGAC
GATGAAGTTCCAGCCGCAGGCGGCGGAGGCTTTGGATTTTAGATTGGAGTTGTCGAAGTC
GGTCATGGTTTACGGCCGTCGGTGGGGTGAGGATCTGGTGAGGATTATGAGATGTTGGAT
AATGGACGTAGCATCGACTGACGAAAAACATGAGATTTATTCAACTTTAACATACTTTTT
TAATCAGCCACCTAAATTTTTGAGTCCCAAAGTAAAAATTCGTTTTTTGACATCAAGCCA
CTGCTGAGGTAAATGAATTCATAGGTCTCAGTAAATAAGTTTTTGCTAAAAGTAAGGCTC
AACCGTAAGGAAAAAAAGTTAGAAAAAAAGTTATTCACGGCACAAACCTGGCACAAACGC
TAATAAGGCGCTCCGGAGACACCGGAGGACCACATTCACTTTCAGTTGCGCCTGCCCATT
CCATGCATGCCTGCATCCTACGACTGTGGACAAGCCAATGAAACTCGGCCCACCAGTGCT
CTCTGAATACACGACAATAAAAGTTTATAAACGCCACGCTAATCCTTTCGATCATGGGAC
AACTCTGTTCATTCTGTGGCTCGCAAGATGAAGCCAAAAAGTCAACGGCCTTCACCGACA
AGGGCGGTCTATCCGAGGACGCCCACGATCACGACCATCACAGCCAACACCATAACCACT
CCTCGTCTCCTTTCAGCCGACAGCAAACTCCCGAAACCGGCCCAGACGCCTCCAACCAAA
ACCTCCTCTCCTCCTCCCACGGGCACGACGTCCCCCCCTCCGGCGATCCCAACGCCCACC
CCATGGAACAAATCGACGAAAAAGAGCGCGAACGACGACTCAAGCAATTCCAACTGGAAC
AAGCCGAACTCTCCCGTCGAGAAGCAATAGTCAACGCCGCCTCCCAAAGCATGATTCCCG
TGGGTGGATCGCAATCCGGTGCGGGCGGCGGTATGATGAATCATGCGCATCATCCGCATC
ATCGTGCGCAGGGGGGGATTTATACGTATTATGATCCGGCGTATGCTGCCGCTGCGGCGC
AGGATATATTGAATAGTGCCGCGAGGACGGGGGGGTTGATGTTTGCGGATGATGAGGCTA
CGAGGGCGGCGTGGAGTGTGAATGTGGTTGGTTCGTTGCCGTTGCCTGCTGAGTCGAATC
GGACCGTGAAGGGTATGATAGATACATTGGGGAGGGGAAGATGGGAAGGTGTGAGGTTAG
GTTCTAGAGATAGTGGTGTGGCGGGGTGTGGAGGAGAAGATCCGGAGTATTTTTTGGATG
ATTTAGCGGAAGCCTTTTTGGAGACAATGGTGCCGACAAAGACAAATTTGTTTGGAGGAT
GTCCTTCTATTGTAGAGAATTTGCTATAGCGTGTTCGAAGTCATCTCGTTCGTATCGGGC
GAAGCATTGGAGCAGCGAAAATGTTAAGGTTGACTGTAGGACTTGCATCGCCATTGGTCT
CTAGCTACTTGTTTACTTCGGGTGCATCATCAGGGGAGCGATAATGTCAAGTAGGAATGG
TGAACTCCATCAGCCTTCGTCTGAAGTACCTGTCTTAGTGCATTTGTTGAACAAATAGAT
GACTGAATCAGTTCAAAAATGATTGGTGTTTTATGTCAAGAGAGTTGTCATGAACCTAAT
GAAATGATAATTAATGTGTTAGTAATTTGAGGAGTTTCGGTTATCATAATATTTGGATCA
AGACATCTAAAAAGCATTTAAAATCGTAGCTTGATTTCTCGATCAAGGCGTACTTATAAA
AGATACGCATGGGGGACCATCGATGTCAATCTTGATAAGAAGTACCCTAATGCGAATAAT
GAGACTGCAAACCTGTCATGGAGATGAATGAATAATGCGACGCAATCGCAATAATAATAT
GATCGCAATAAAAGAATAGGAATATGGTAGGTGAAATACGTTCGAAGTCTCATCCCCCTC
GTGAAGGAATTTAAAAGCTATGATCCACTATGATGAATAAAGTCATCACATACACGAGGG
GCATTGTCAGTGGTCCTTCCCACGATGCATCTGGAATTATTCACATTCAGGGAATACAAG
TAATAGAAAGAAGTTGAGCAAGATAATCCTGAAGGAAAGTCCATACAATTAGGAAATTAT
GTAGATATTTACATGGAATACTATCGCGGGCTATTTTAGTTCAGATGGGTTTCGGGGTTT
TAAAAAAACAAGTAAAAGTAAGCGCTCCATATCGATTAGCAATTTACTCGTCGTCATCAC
CAGCAGCAGCCTTGGCAGCAGCACGCTTCTTGGCAACACGCCCGGGTGCCCCCTGGCCGT
AGGGCGAATTAGCAGAGATATCAATGTGTTTCTCCGAGCTGGTTCGGACGTTGAAACTCG
GCACATTAACTAGTTGGCCACCGACACTGATGTGACGTTGGCGAATGAGAACTCGAGCAT
GGTGAATAGACTTGGCGAGTCCTTGCTTGAACACCTTGGTCTGGAGGCGACGCTCAAGGA
GCTTCTGGGTGGTGAGCTGGAGAACGAAATCGAGTTCGAGCTCGTCATCGGCGAGGAGTC
CGTAGCGGGACATACGACGAAGGAGCGCGGCACCCTCGAAGATGCGCTTGGGATCCTTGG
GATCAAGCGTTAACAATGTTCGGGCGGCCTTACGGAGCTTGGCCAGAGCATACTGACAGC
GCCAGATTTCGCGCTTGCATCGAAGACCGTACTCTCCCACGAGCTTGAGCTCGGCATCGA
GACGTTCCTTCTCGAAGGGACGACGAGGGGTCTTGTAGGTCTTCCTGTAGTTTCGGTGCT
GTGCGTTGGTGGGCATGGTTATATATCTAATAAAAGCAAGCTATCGGCGGAGGCAATTGA
AGCTGTTTGGTATGGTTGTTCAGCGGCGTTTCAGTCGGTGCGTAAGCCTATCGGGCACAC
AACATTCAATTGATTCAAAGGAGAATGAGGAGGAAGTCATGAGGAAGTCATAATGTGTAT
CGGCTAAGCAATCGCACGGCGTGAGAGAACACGTAGGATTTAGTACTTCTTCTAGCTGTG
ATTAGTAACGCAGGTAAAACATTTTTAAGTCGAGTCAAGATTTTGGTACGACTTTACCCG
TTACCTTTTACTTACTGTAGACAAACGTAAAGTTCATGGTAAGTACATATCACAATTGAC
AAGAGCAGCTGTCCGGTGCACTTTAGATATCTAATATTGTCTAGTGATGTCTGAGTGACC
ATCTGCATCAATAATTCAAGGTAGTTTTATTTTTGTTTACTCTGATTTTTTCATCATGTA
TACTACACAATAACTAGAGGTTGGTCCCGATCCCTTCCCGGTTATTTTTTCAGGATTGGG
ATGATCCTGGAATAGAGGGTCTTGAGACCGGGATGGGATCGGGAATTGCTCCCGGGTACC
TAGACGGGATCCTGGCGGGATTAAGGTCGGGATTTAGCCGGGATCAAGCGCAATTCAGTT
CTTTAAGTTGCTTTATTTCTTCTATTCTGTTGTAATCAATATCCACTAATATTAAAAAGG
TAATAAGAAGAACAAAACATAAGTAAAAGTAAGAGTTAAAATTCTAACAAATGGTCATGT
TGACCAGCATCCACCTCCCCCTTCCCCTTCCCCTTCCCCTTCCCCTTCCCCTTCCCCTTC
CCCTTCCCCTTCCCTTCACCTGCCATTGGCGGCAGGTATTTTACCTCCAACTCCAAAAAC
TTATGCAAACTATCATCAGTTTCCTCTTTTGCAAGGGTCACATAGTGCTTGTGCAAAAAT
CTCAAATTCTCTTTCACATAAATTATACTAACAACTAGATCATCTTTGAACTTTGCACAG
CGAAGTGATAGAATCCTGGAAGCTCGACTCCAAATTCTCTCAGAAGGAGCAGATGTTGCT
GGGATTGCCAAATACTTTTTAGCAAGCACTGCGACAAATATTCTTTCCACCAAATCAAAG
GATCATTGAACGAATTATTATCAGTTTCAAGAGGGCAGCATCCTTTGTGAGCTTCCATTA
AATAACGTTCCTGTTTGGCTTCGCAAATATGACACAATGCTTCATCTCTGTTTTCATCTT
CATTGATCATTGTGGTCTTTTCAGCTCTAGTATCAAGCCCACTGATCATTGCGCTCATTT
CACGAGACCTTTTGGCTTGTGCTGTTGTTGGAGTTGATGTTGTAGCAGGTGTTGGAGTAG
CAGCAGTTTCGGTTTCATTGTTATTCTCAATTGATTTACTTGTTTTCATTTTTGCAAGCA
TTTACTCAACAACATCAGCTTTCAATTGCTTGAAGTCGTCAGCAGTCATCATCTGTGGAA
GCAGTGGTGCAATGCGTGGATCAAGGAGTGCAGCAATGAAAGAAAACTTGTGAATTCCAA
CGTATCGATTGCCTGCACCAATCTCATCAGTGCGGTAGTACTTTACTTTGCCATTCACAT
CAGCTGGTACATATCTTTTGTCGGAATCATCAAGGAGGAGCTTTGTGAGAGCAACAACAG
TAGCCTCAGTATCTGCACACTCGATTACTTCTTTGTAAGATTTGCGAATTTGGTACACAG
CAACAGCGACCAAAGAGCCAGTGACATAGCTCTCGCCCTCCAAAATACGCATGGAACTCG
GTCATGGGTTCAAGAGTAATCTCAACTTGATGTAGAATCTTCCATTCATCGTCAGATAGA
TCCTTGCATGAAACTTCCTCTGAAGCAATGATAGCACGGATTGCCTTCATAAGGAATCGG
AGACGGCAGAGGCTGCGAAATGTGGACCACCAGCATGTTTCCACATCTTGTAGAGTCTTC
TTTGGTTGAGGCTGATCTTTGTAGATTTGGTAGTTTGAATCACTTTGAAAGTCAAGGAGT
TTGGTCATTCCCTGTGTTTCTCAAAGAAGCCATTGATGACGCGCATTTTCTTCATGGCAC
TATTTACGAAAGGAATAGAAGTAGTTATTGCAATTCAACAAGACCACAAATGATAGATAG
CAATAAATATTGTCAACAAAACACAAGAACTTACATTTGAAAGCTTTGATTGCATTGCGG
TGAAAATTATGATCTGTACAGTAACCGTGGCGTCTTCCATTGGTTCAGCAGTATTGTCCG
AGCTTACCCATGTTGCCAGTAGTGTCAGTAATTCCAATTGTATCAAGAACAACAGTACAA
TCTCCTTGAAACTTAGCCAAGACATTTTCAATATCAAGGTAGATTGCTTTGCCCGTGGTT
GTACCCTTAAACACTTTAAAATCAAGCAGAGCAGAATTCATTACCTAGTCATTGCAAATC
CAATGCCCTGTGACATTAGAATAAGTTTCTTTGTTGTTGCCAGTCCAGTGATCAGTTGTC
CATGACAATTCACGTCCAGCTATTTCCTTGTATGATGCTTCCTCAGTGTATCTACCAAGA
CTGTGAATGTTCTCCCTGATAGCTTTACTACTAGTCTTAACAATATCTTCTGCGTGTTTG
TTGAATGGCAAGAACATGTTATGGAAAGAACGCTCCTCGATCTGAGAGAATGGCTGGTCA
CAAGCAATGCACCACAAAGCACCAGCCAATTGAAAATGTCGTTTAATATCTGCCACTCCC
ATGTAATGCTCCTTTTGTTTGCTGGAAAAGGGAGTGCTTTGTTTCCATTCGCTGGTTTTG
GATTACTTTTGTCTATCTTCTCGTATTCAGAATGGTGATTCGACTTATAATGGCGTGCTA
GGCCGGAGGTGGAGCCATTTGTTGCCATCACTGTCCCCTTTGGATGTTTCTTTTCTGCAA
AGCAAACATTGCAGGCTGCTTTACCTTTCATGCCATGGTGCTTGTGACAAAGGCCAATTA
TCTACTCTACAGTAGTAGTCTAAGGATACCCTGAAAGATACCCTTATTTTCTCAGGAGAT
GCTGGACATCCCTCAATGATTCAAGGCCTTGCTAATAAGCAAGAATTGCTTCATTACCCA
AAAATACCATTTGGGACAATATGCTCTATGTCATTAACTTATGACATTAGTGCCATACCA
GAGGTGTGTAGAAACCTTCACAACATCTCTTTGTGTCATTAACACAAAACATACCAATTC
TGTGTAGAAACCTACATAGTCTCATTTTGCCAAAATGAAGCATGTTTGCTTCATCATGGT
ATTTTGATACTTCACAATTGTAACTAAATTAAATCACAAAAATACAAAGCTCAAAAACAT
ACTACAAGATTTTCTAAATACTTTTCGGCTTAGGTCACTATCAATTGATAACCTACTCGA
GCGAATTTTTTTTTGGACCGTCTGTCCATCGCCGCACTGCCTTTCGACGGCACATCATTG
TCAAGCCGACCACCGTCCGTTCAACACCGTCACATCTGTCCTCCGCCAGTCCAGCATTCA
GCATCCACGTGTTCGCCCGTCGAGCCATCGTCTTTCGTGCGCCGGTAAGTACGTGATCCC
GCTGCCAACAAGATTCATGCCAATCGTGTCTCCTTTGAGTGCAAACCTCCACGAAGCTCC
TACAAGACACTTTTTCTTGGAACAAGCCTGGGAGCGGCCCACTCAAGAATGTCCACTGAG
AAGATTGCGCCCATCAGGCTTAAGAACCAAGAGTGCAAGCCCGGAAGAGGTGGCGAGAAA
GCCCCTATCCGTTATGTGCCGGATCGGAACCCAGTCCAAAAAGCTTTGGACCTCAAGCCC
GAGACTCTCAAGTGCACCCTCGCGAATGGGTCCGAAACCAGAGTCATGGTTTGGTCCGGA
CACGGTACCAACAAGAGTTTGTACTGCACGTGAACAAGGCGTACAGTACCGCCAAGAAAA
TGGGGCTAATTCCCACCTGCGATGATGCCAAAAGGGCATATGACTCAAAAAAGGTGATTG
GAAGGCTGTTCTACGCGAACTTGTCGATGACCCCCTCAGTAAGACTGAGAAAGAGAAAAA
GACCGCAGAATCACTCTCCCTAAAGGCCGACATGCTTGCCTTAAGGACAAAAATGACCAA
CTCACTCGGCCCTAGAAGTTTTTCAACTCTACGCCAACCTTCTCACAGAGGAGACACGTC
AGCCCTCGGACTTAATTGTCAATGAGCAGACGGAGTCAAGTCCCTTTCACGACATCTTCG
GAGTCGAAAGGAAGAAGTCACCGGGCAAGACGTCCGAGTCATTCAGGAGGTGTCAGCTAC
TCCACCTCCAATCGTGTTTTAGCACATGACGCGGGCAAAAATTTGAAATTCTATATTTCA
AATTGCCTCAAAAAGCTCAACAAGGTTCGGGTGCAGTTATGCAGCTGAACAACTACATGG
AAGACCTCCCGTGTTTGTACTACAGCCCGAGCGCAAGTACGATGACCCAACAGGTCTACT
CCTTCACAGACGCGGAACTTGCATGCCATATCTTGCGCATGTGCCTGTTGAAGTGGCAGG
ACCAGTACCACTTGCTTGAGAAGTGCTATCCCAAAGGGGTTAAGCCTCTATTGCTTATTC
TTGAGCGAATCGAGGTGGCGCACCTAGTGGATGAGAGGCAGTCGTCTTCTAAGCCTGCAA
AGGCCCAAGGAGCTGAACAGCCCTCCAAGAAGTTCATGCAAGGTGCACGAATTCCCAAGA
AGCCCAAGCAAGCACGCATGGAGTATACACGCGTAGACAAGAACTGCAAGCTATGCAAAA
AGCATGGGGGCGCGCACAGCACGCATAACACCGCGGAGTGTTGTCGTTACAACAAAGACG
GAACTCCTACGCGAGGTACTTTCGGGCAAGCTGCATGAAAGTCTCGTGAGGATAGTCGCC
CAAAGAAGTCCTACGCCCAGGTCTTGGCTCGTATGGAGAAACTTGAGAAGTCTCTCAAGA
AAGCCAACAAAAAAGGCAAGATACGTCACTGTTACAAAGAAAGTGACAGCAATTCCAACT
CATCCTGAAGTGTTGGGTCGGGTAGTACTGGGGAAAATGAAAATAGATGTAAGAAAATTA
AAACTAACCACGAGTTAGCTAATTACACTACCCCTTGTCCGATGAAAACTACCAGTAACC
AAAAATTAGAATTCAACGACAAAATTTTAATTACGGATTATCCGAGTCCACTAGTGGACG
TAATTTTGAAAAATCTCAAAGATACCTCGAATTTATCCGCTAACTCTGGTGTAGAACCCA
ACTCAGCGAGGGACACCGTACATAAATCAAAGTCAATTGAGCCACTTCACGCACAAAAGT
CAATGGACTCTGTAACAGCAGTAGTAGCTGTGCAAAAATTAGCGACTGGAAGTCAGTCCT
CAACAAAACTCAAACACTTGTCCAGGAGTTGCAAAAACAACTTCTTGAGAGTACTATTGG
ACACTGGTTTTGATGGTGACCTCATGTTCCATGAAAAAGGAACCACCAAGCATTTTCCCT
ACTTGACTAGGCAGGTGTCAAAGTCTTGGCACATATCAAATGGGTGCTTCCAAACCAAAG
GAAGAGGCGAAGTTACTCTAAAATTCCTAGAGTACTCCAACAGCAAGGAATACACCGTAA
AGCCTGATGTTCTTGAGTATGATGGAAAAAAGATGACTAAGCCAGCGTTTGACCTCATCT
TAGGTGTAAAAACACTTAGAGAGCTTGGAATTGTTCTAGAATTTAGAACAAAGGATATTA
CCATAGATGAGATCATCTTGCCGATGAGAGACATCAACAGTCTGTCAACCAGCTCTAAGA
TTGAAAAAGCTTGGTCAGTTAACCACAGCATGATTCATGAACCACGCAGTGCTGAGGAAG
CCACTCAGCATGCTGTTCACATCTTAGATGCAAAATATGAAAAAGCAGACCTCCAATCAG
TTGTTGACAACAATTGTCCTCACCTTAGTCTACAATATCAAAATAAGTTGTTGGAGCTCC
TCCATAAATACGAGGACCTCTTTGATGGTACACTGGGTGATTGGAATACTGAGCCTGTCT
CCTTGTACCATGGCAGAGCCTACCCAGTGCCACATTCAGTCAAAGAGACTCTCATGAAAG
AGCTCAAAAGACTATGTGACCTAGGGGTACTACAGTGGCAGCCCGCATCTGAATGGGCTT
TGCCATCGTTCATAGTACCAAAAAAATCAGACTGTACGTTTCCTAAGTGATTTTAGAGAA
GTAAACAAAAGGATAGTTAGAAAACCATTCCCGTTACCGAAAACTAGTACAGTCATGCTA
GAGTTAGAAGGTTTCACTTTTGTCACAGCCCTTGATTTAAACATGGGCTACTACACCATT
AGGTTGGATCCAGATGCATACAAAATCTGCACCATTATGTTTCCATGGGGTAAGTACTCT
TACCTCAGGTTGCCAATGGGAATCGCTGGTTCTTCGGACATATTTCAATTGAAAATGACG
GAGCAAATGGCCACCCTTGAGTTCGTAACAGCTTACATTGATGATCTGGAAGACCACCTG
GCTAAATTGGAATTGGTCCTCTCCAGACTGCAAGATGCAAACTTAAAAGTAAATGCTCAC
AAATCAAACTTCTGTGCCATTGAAACAGAATATCTTGGGTACATCCTCTCACGAGATGGA
ATAAAACCACAACCCAAGAAGGTACAGTTGTTACTTGCACTGACACCACCCAAAATGTCA
AAGACCTCCGTAGATTCAATGGCATGGTCCAATACTATCGAGAACTTTGGGCACGACGCA
GCGCGATGCTTGCCCCACTCACAAGCCTAGTCGGCGAGTGTGGTCATACCAAGCAGTCCA
AACTTCTCAAGGTTAAAAAGAAACCCTGAAATGGACTGAGGATCATCAAAAAGCATTCAA
TGATGTGAAGGCCACTATCGCCAAAGATGTGTCGTTGGCCTACCCTGATTACTCAAAAGG
GTTTGAGATTTATACTGATGGATCCAAGAGACAACTTGGAGCTGTCATTGCTCAAAACAA
CCGGCCAATTGCATTTTTCAGCAGAAAACTCTCTGTCTGTCAGCAAAAATACAGCGTAAC
GAATTCAAAGGAATGCTGTGGGGCCAGCCAATGTTAAATGCTCCCCACCACTTTGAGTTG
AGATTTGCTGGCTTGATTGGATGCCATTCTTTTTCATCAGCTCCCTCCAATCCAGTAACA
TCAATAATTCCAACACTCTCATCATTGTCCTGCTGGGATTCCAGCATTCTATCAGCAATA
GATTGTCTCTTGGTGGAAGGAACAGTATCGGGAAGAGAAGAGGATGCCCTTTTTTGAGGC
CAATCAACAGAGGTGTGGGTTGCACATGGCTCATCTACAACTGTATCAAAAGAATTTGGG
CGATCATATGGAAGTTGTGGAGACTTGTGGAACTTGTGAAGAATCAGTTCAAGAAGCAGT
GACACCTGTGGTCACATCTAACTCAACTCCATTATTTGTATTTGCATCCAATTGGTTGGG
ATATGCTTGTGTATCCATTTTTGATTTTGCGTCCATAGTTGCGTCCACATCTAGTTTCAA
GTTCAGCATTTGCATCTCTGTCAGTCAAGAAATGAACAAACCAAGAGACAGTCAAGGCCT
GGCGAAACCTCTTGTGAGAGTGTTAGACTATGGTACAAAATTGCAGAACATTAAAAAATG
CATCAGCGACAGCCTCAAGTTCTTTGTACCACGTGGTGCGAAGAACATAATGTTGCGAAG
AGATAATAAGTAATAAGCCTCTACTTTACACGTTCGTACGTGTACACGTCATTCCATTTC
CCGGTGAAATTCCAGGGAGCAAAGTCTTGGGACGGGAATGCCTTCCCGGACCGGGATTCC
CACCTCCCTTTCACAGAAACCCGAACGGGACCTACCTCTATTAATAACTTTGATCGAAAT
GATCAAGAGGACACACTCATTATCATTTCTAATGAAATAAGGAAGTTTTACACTTCAATT
TACCATGAAAAACTAGGGTCATTCAGAGGGGTGGGCTGAGAAGCAAATCAAACAGAAAAA
CTTAACGTAAGTATGTCATGTGTTGAGTCATCAGTTTGATTTGTAATAATGTTCAGTATA
ATCCCCATGATCTGCAGAAACCGATTATCAATCTGCCATGACTTTGTTCTGTGCAACCAT
ATAGAACAGTTCAAGGTCTGAATATGAAAGTTCATATTTATCATGATCTGAAAAATTTGT
CCAATGCAGGAATAGAGTGTGGTTGATTGAAGCCAAAATGGCAATTGAGAATCTCTTTTT
TGAATCTCAAAAAATAATTAATTATATGTTTTCTGCTTGTCGCAGATTTTACACCATGTG
AGGTGGGCAGAATACCATTAAGTAAAGTGTTCCAATATCAGAAAGGCAGGGGCAAGATGT
GAAGTAAAACGCACATCAAGAGAGCAAAAGCTCATTGCCAATGTACATTATACTGAAAAT
ATGCATGATTACTCAGACTTCTAACTTGGTTTTCATCTCTGAGTCAGTTGACAAAGAGAA
TCTCACAAACTATAGCCCTCTTTGTGACAATGAAACCTTATTATCCACACAGTAGCACAA
TTATGGGCATCACTTTTGATGACCATAATTTTACTGCCACCTGAAACCAACCAAGATCTT
CTTTTTTCATTTACATTTTAAAAGAAAGTGTGTTGTGTTGTATTTTCTCTTGGATGCGAC
CTCAGAAAATCATAATGCTTTCTTAGACAACTTATGGAGGACAATGATTCAAAGAGGCTA
GTGGCAGCATAGATCTAACACCACCAAAGCCCCTCTGGACAAGAGAAGTGCTTTGCCAGT
TGAAGCATCATCCAATGATAAGTATATCAACACTGCTTGTTTTATAATGATCTCTTTCAC
CCCAAGATGGACATGACACTTCATCAGATTTCAGGATCGGTGGGAGGAGTCAAAGGTTCC
TCATTTACTCTCTCCATCAATGTGACTCAATGCACTGCAACATATCTATCCTTTGACCGG
GTCCGCTCAAAAGATGAAGATTCTGGATCATACTCAATGGATCTGGATAATGGTGATCAA
TTGATATTCTAAAAGATGGCAATGAAACCAACAACAGCAATAGTTTGCTCCATTTGAGGT
GAATGACATCTCTTGGTCCAGTGCTACAAGATCGCAATAATCATGGCATTTCCGTGTTGT
GAAAAGTGATTCTTCCATACCATAGTGGGAGTGTATTTGATATGCTCATTTTTCATGGTG
ACATCTTCTAAATGAAAGAATGGAAGGGCAGTTGATGTTGTTTAGTAAAAGTTTTTTATC
AATAGTAAGCTGATGGAAAGGGGGATTGTTGCCAAAGGACCAAGTGCTCTGATGATTAGA
AGTTGTGTACCATTGTTCATGATGCCTTCATGAAAATCTTTTGTTGGCTTGAATCATCTT
GTTGAATAAAAACATTGGTCAACTCATCAATTTCATGGAGACTAGTTTGGAAAGCACCTT
TAAGGTGGATAACATATCATGGGTGGACTCATGGTACATCCTAACTCTTGAATCTTGAAT
CAGGTTAAAAGAGTTCCTCTTTGTGGCTTGCATGTAGGACAAAGGTCACAATGCATGCAA
GACCAAGTAGCTACACCACCCGGATGTTGTAGGTCACTTAATGATGAAGGAAATATCTCC
TCTTCAAATGTGTCAGTGGTATCATCAACATTATTGAAAGACAAGGAGCTTCATAACCAA
GAATACCAGTGGGATTGATCAGTGAAAGTTTGTCAATACCAAAAACCATTTGTGTAGCTG
TGATGAATTCATCAATGAGAGAGATGCCAAGGCTGAATACAACCTTGACTCCACAATACA
AAGGAGAGGAATTGTAATGAAGAGGGTTTCTACATGCAGAGTTTGATCCTTTCCAGCTTG
ATCCTTCAAGATAATATTCTGATGTGCCCCAGGAGCTTTCGAGGGGAATGTCAAGAAAAA
AATCAATTATTTGGTGGGACTGAATTATGAAATAAGATTATTTCTACTATGAAATTAGCT
TGTTCAGGCAGCAAAGCCACTCTATAGCTGAATGGACACATAAATAGAACAGTCATGCCA
TACTTTATTTTTCAAGTTTCCATAGTCCCTTAAATTTCCACAACTTTATTAGAGTAAGAT
GTTATCAGTAGAAAAATATTAACGGAGATTATTTGATGCTTAACATCTTGTCAACTGCGG
TGGCAATGGCTCTGATTACCAAGGAAGAGGTCCACTGATAAGAATAAGATGTTAAAAGTA
GAAAAATCAATTTTAATTTTATTGAAAGAATATCATGCTAAAATGAATTGATATCAGATG
GTGGTCACTTCGATTACCAAAAGAAAGGTCCACTTTTGTGTTATGAGATAAATTTTCCCA
ATGAAGACACCTTCAATTCCAGTAACCTATTATCTTGGGGATGACATTTCACCAAAACAT
GACAAGAGATATTTGATAAATGAAACATTTAAACATTAAATCCCTGACAAAAGAACCACA
TCCATGGTTTTATAGTCTACTTTCATAGCTATCAACAAGATTTATGTGCCTCCTTCAGAA
GTTATGAGAGAGAAAATAACCCTTTCAAAGCTTTAATTTCCTTTCAACAAGAGCTTTACT
TTAAACACAAAATTGTTCTTCAATGCCATATATAAAGGATGAATGGTTGAACAGGATGAA
TTTTATGATGTCAAGAATCGCATCAGTTCATCCCTGGGATAGAGATACACTGTGGCTTCA
GAGGTGCATGAACACATGTATTGTTAAAATGCAAAGTTCACCAGTTTAAAATAGAACTTA
ATCAGTCCTTTAGCGACACATGATGCATGTATATATTCTGTTTTGTTTGAGAGAGCAGTA
GAACGCTTAGGGACTACATGCACAGTGAGTAAGATTGAAAAATCAGGAGATCATTGATGT
TTAGTGCCATCAACAATTCTGATAGTGTCATCAAGGTTATGTTCCTCTTTCTGTATGAAT
CTGTTGCATAACTATCGAATATCATGTAAAATGATGACAAAAGCATAAGCATAGCAGTAT
CTCAATTGTTTCATGGTAGACATACATCATGCCTTGAATTAATGGCTTTGTCCTCATGAG
ATATGTATTTTTAGCAGAATTGTACAATAGTTGACTAAAAATAGGGGCACCACAGAAATT
TCATCAAGTCATCTTATGAAATGATATCATTCAGATTCTCCCATTCAACACACAAAAGTC
AGACATCAAGACTGATGCATACATGACAAAGAAAGTATTCAAGTATTTCATCAGCAATGC
ATGTAATAGGTTGTGCCTTTTGAGTCTTAACATAGTAATAGTATGATTAAGATAGCACCC
TTGGGAATCTCACACCTGGTGGGCTGTGTGGTTTTTGGATACTTTGTTTACTAAATCAAG
CATGACAGTTAATTGAACAGGGCTTATTCAGCAATGATAAGTCTCATCAATGAAATGCTA
CTGATATGAAAATAAAAGAAAGGTATGAATGTCAGTGAGCAGATAACCAATAAGAAGGGA
TGTTAACATTGTGATATTCACCAACAACCATTACAAGTCATTTTACTGTTTTGTATGTCT
AGATGGCCTCCGCACACATTTGGCCAAATTTGGAAGTTTAACGGACAGTGAGATTGCACA
TAGTAGAAAACTTTCTGCAGCAGGCACAGTGAAGACACAAACCCATTTAACTAATAATGG
ATTGCTGAAATGCAAAGGGTTTGTTTTCTTTTTGATAACTAAAGAAGATGAGTATCATAA
AAAGATGAATATTATTTTGAGAAATTTTGATGTATGTAGTTTCATGGTATCATCAAGTCG
CACATACTGGTGATAAGTAGTGTTTTAAGAAAACTGATCTCGTCCCTGATTTGAATATGA
TTTCTCCTGCTCCAAGGAGGAGTGTTTGTCAATCTTATATTATGGAAGGTTTACTTAGTA
ATACTGGGTCCTTGGAAGACAAAAAATAACGGTATATTGATGAAATCTGGATAAACTTTC
TTTGAAGTGAAACTTGACTTTTCATTCGTAACATAAATCGATCCATGGGCCTTGCCATCC
TGTTCATCACGTGGGTAGCTTTCAGAATTCATTTGTGATTTAGATTTAACATCACGCGTA
ATTTACACATATTGGTATTCTAACATTCCAAGGCTCGACAGTCATAACTTCGTCTCACCC
GGGAAGAAGCCAGATCTCCTAAAAACATGACTTATCTCGACTTAAACATGTCCTTGGCAT
GATTTCCCCATTCCTGCATTTTGTCTCCATTCATTTCCCAGGGCGAATCCCACGCTAAAT
TCCCACTTAGGCATTCCAGCCATTCTTTATTGTTGCATTCTTCACTCAATTGAACCAATG
CCACCCATACCCCGAAAATTTGTAAGCTTATATTAATGATCGCCCATTGCAATCCAACGC
ATTTCGGCAGACAGCAGTTACACTTTGATATCAAACATAGAATAAAAGAGTTAGTAGCTA
AGTTATCGAATCTCATAAGACACAAGTGTTCGCGGATCCCAGTGCATATATCATCTCACC
TGCTCATAGCATGCATACGCATCGGAACGAAGAACCGTCCGTCGTATTGTGTCTTGATAA
GTATCAAAAATTGCATGGATCCCCACGAATGTCCCGTAAAACAAAACCACGTAATGCAGT
ATTGGCGTAAAGACCCACCACTCCAGATAAATAAATGTGAGAGTGAAGACCGCATAAAAA
AGATTCAAGCAGATCATCGTTCGATTTGGTGCGTAGCACAGCGAAACAAGAAGCATCCCG
ACCAATACCCCCGCAACACCCGTTGCCGTCTTCCTGCCTCCACTCAACATGACGAATAAA
CTACCCCACATAGCGCTGCCCACGTATCCCGCCGGAATAATGAGGACACGACACCCGCCC
GCGTATTGAGTCACTCCGCCTTCATTGTCGAATACTCGTATCTTATGTACGTCGCCGCAC
GTGATCCAGCATGCAATGGCGTGACTTATTTCATGGAGGAAGGTCGTCAGTAGTCGAAAG
GGGTAGCAAATAAGTGTGTTGTGGAAAATGAGGATTAAGGCGATGTAGGTTGCGTAGAGG
ACGACGAAGGCAATTTGAGGCTCGTTCATTCTGTTGCCCGGCGAATGCACTGGTCTAAGG
TAGTGCGGAACGGTGTCTTGGGATCGTGTCGTGACACCGCCCACCACAGTTTTAAAAGGC
TGCGTCCAAGTTATCCGATGTCCATGAAGTTTCGTCAAGTCGTGCCAGGCTTGAGGAGGT
GTAGTATGGGTTGTATGCTGGTACCATAGTATGGTGTTGTATCTTATGTACTGTGTTAGT
ACGGTACAATACTCTGATATGCCTCCGTGATAGTACATAGTGATATACGATACCACTTGT
TGTGAATGTGAGGGGATTTGTATGTGTGTGAGGTGTGATTGGCATGCAATTGGCATGCGA
AGCGTTAGGATTGGCAGCATTTCTTCCTTATCGCCACCAGGGTTTTTAACTGTTATAAGT
AATTGTATTGTACCATACAAAAATAGAGGATGACATCAAAAAACATATATTGAATAGAAA
TTTTTATAGTGGCTCGATAGATGGTGGCGAGAAGGTGAGATCGACTGTCGCCAAAATAGA
AGGTAAGATTATGATCTCGATCTGATCCCCCGTCGAAGGATGAGTGGCGTGGAAGAGATT
TTGTAGATGAACCGAAAGTAGACCATCTTCCATGGCATGACCCAAGTGAACCCAAGACGC
TTCACCCCTAAGTCTTCAACGCCACCGTTCCACATGAACCGCTGACTAGTTTGTATGACA
TCAAAGTCATGAACTTACACTGCTGTAACATCACTATTTTCCGATCAATCCAAACATATA
TACTGCAGTTGGTGCAATAACACAGTTACCATGAAGCTTCCTGTGGGTTTCACAATGTTC
ATCACATTATCTCTCATGGCGCCTTCGAGTGCGTTTCAATTCGAATGGGTGACCACAGTG
GAGGCTCCAAAGACCCCAGAAGAACCGACAGCGCTGCAAAAAGATCACATTCAAGCCTTT
GACGATCAAGCCATTACAATCTCCGGAGAATCAGTGGACATTGACGTGCTTGCAAATGAT
GTGATTCACTCTGCCGATACAAGTTCACTGTCACTCTCGCTCCAGGGTAGAGGTAGAAAT
GGATACTGTGTCCTTCATGAAGGCACCGACTTCATTGTTTACTACCCGAAGCATCGATAT
GCAGGCTACGATGAATGTGAATACAAGGTTTGCGACCAAGATGGTTTCTGCGACTCTGCC
AAAATAACAGTTACAATTGTCAAAGCTACAGAGGCAAACACCGACTCTTCTTCATCAAAT
CCCAATAGGCCCGCAGTAGATGAAATAATAGTCAATTTAACCGGGGGCAGCGGTCAAGTT
TACTACTCAAATGATGTTGCGCTGAACTTCTTCAGTTGTCCCGAAGGTCAGGCAAGTATT
ATGGTTGAAGTACAAGCAGATAAATACGGGGAGGATACCACTTGGACACTAAGTCGAGAA
CTCGAAGATGGGACTGTCGAAACGGAGTTAGCTGGAGGACCGTACGACTCGAATGGATTC
GACAGCAAACATGTATGCGCACTCAAGCCTAGCTTATGGAACTTTACAATTTATGATGCA
TTTGGAGATGGTAAGTGGAAAGATGAAAAGTTATGATTTGTCTGTCTGGCATACACGAAA
TTTAACTCATGTCTTTCACAGGCTTTTGTTGTAAACACGGCAATGGGTTCTACAGAATTT
TTCTTGACGATACGGAGCTTATACACGTTACTCACTTTAATGATGCCATGGTGAATGTGA
TAAACGTAGGATACGACCCCAGTCCGAGTATGTCGACGAGAGATCATGAATATTTGCTTG
CACACAACGTCAGGAGAAAAAAATGGCACGAGATGTACAATGTGTCATATGTTCCACTGA
AGTGGTCTCCTAAGTTGGCGGATATGGCGTTAAAATGGGCATACACACTGCTTGATGACT
GTGACTCCTCTGGGATTGAACACGAACCAAATGTGGTAGAAGGAGAGAATCTGGCAAAGA
ATCATGGTACCGGAGGTTGGGGGCAGCTGTATCCTCCAGACAACAGTAAGCACTGGAATC
AGATGACGCAATGACATAAAATTCATTCTACACTCTCAACTTACAATATTTCTTTGATTT
CAGTTGTTCGGAGGTGGGTAGATTTTGAAGAAACCTGGCCCTGGCCTGAAAATGCACACT
TGACGCAAGCATTATGGAGAGCGACGAAGTATCTGGGGTGGTAAGTTACATCCCAGGTTG
TCGTACTATAAATTCGCTCAGGAACACTCATCTTTCTAAAATCACTTTCCAAAATGTCAG
CGGAGAAAGTGTCAAAGACTGGCGAGGTGGTCACTGTCGCGTTCAAGTGTGTCGGTACGC
AAAAGCAGGAAACTGTGATATGGGTCATTACAATTCCACCGTAGACGAGGATTGGTTGAC
ACCTATGCTGGCCCTTTATTCACCGTGCGAGCCCAGCTGTCCTCCAGAAGGTTGTTTTTG
AGAAGAGAATTAGCCGAGAAAAGTACCGAGAACAGAACTTGCACAAATTTAGAAATTAGC
TTCGCTAACAGAGATGCAACCACAGTGCGTTGCAGATAGTAAATTTTAGACAACACAAGA
ACTTCATGACATTGCGACTATTCATTCTGGTAAATCAACAAGAAACCTTTCCACATGATT
ATCAACAAATATGCCCATTCATCATACTACTCAATCCTAGAGCAGCATCCATTTCATCAT
CACTGGTCTTACTCTCTCTCCCGTTCATATCTTCGTTGCTGTCGTCGCTGTCACTTCCAC
GTTCGGAGTTAGCCCTCGTCTCTTTGTCAGTCTCTCGTTTCTTCTTCATTGCCTCCTTTT
GCGCAGCATACTTTTCCTTCTGACGTTCACGACACTTAGAACATTTGGTGGCGCGGGATT
TATCTCCAAAGGCGGACCACAGCCGAAAGTTTTTGCATCCTTTACACCATTTAATGGTCA
AACTTAGGTCTCGTACGAGCCACACTTTGACGTCGCATGCAGTGCAAAGGCCTTTGTTTT
GACGTGGGATAATGTACGGTGAAGCGACGGAAGAGGATGCTGGTTCAACTCGATCTTTGG
GCTTGGATGCGCTCGTGCCGACATAAAAACAGCACGTGCCACACATAACGCAGTGTTTCC
TCGTAGGGTTGGCCTTGAGCTTTGCCTCATCATCGGATAGAGGATCCAGCGCACAAGTCT
TATGAGGTAAGTACTCAGGAAAGTTCACCAGCTTGTAGAAGGAAGGTAAGAGCGCCGAAT
CACTTTCCGGGGCTCCTCTTTTTCTGGGAAGACACAGTCACAACAATGAGTTGAGTTGAA
ATTGAAAAATCACATGATTTGTGGATGTTTGGTAAACTGTTTTCTCATACGAACCAAACT
CACCCGACGAAATTACACAACATGGAACCATAAATATGCACACACCGTCCACTGTTCTGA
GCACCAGGCACCGCATCCTCAATCTCTTCCTTCGCACTTTCAGTGATAGATGGGGTGTCC
ATTTCACGATGAGAGGAACGCACATCGGTCGCCTTCTTAGCAAGAGGACTGTTCCTCTTT
TTAGGAGAAAGTTTAGCCTTCCCATCCACCACTGTACTGCTCACCACTTCGGGCGGATGC
TTGCGCGAGGCCGATCCAATGGAAGGAGGATGTACAAGCGGAGGATGATAAGGATGACGA
TGCCAAAACGGTGCACCGTCGTGAGGAGGAGGCTGTGAAGGTGGCGGATAGTAGCGAGAA
TAGTGATAGGGATGTGATGCAACGGGATGTGGGGGGTATGGATAGTGATGCGGAGGAGAA
ACGAATCCACTGAGTGGGTGCTCCGAGGAGGAAGAGCCTGGTTTCGGCGGTGAAGGATAG
TGGGGTGCAACACGCGGGTGGTGGCTTACGGGTGGGTATCCTGGTCGATAATGATGTGGA
GGACGAGCCCTCGGATGTAGGATGCGAGGAGGTGATGTACCTTGCTTATTCAGGGCATTG
CTTTTCCCATCACTCTTACTATCATTATACGAAACACAAGGCTGGAGAGTGCTTGCATCG
CTTGACTCTACCTTGGATGCAACGACTACGGATTCGGAAGACTGCGCAACGGCCGGCACA
CAATCCTTGCCATCACCTGCCGAGTGAATGGATGCCGATGACGAGTGAACGCTTCTGGGA
TCTATTCCACGAGGAGACGGAGTAACTACATCGGATGTGGATCTCATTCGTTTTGTTTTG
TTTTCAGAGTTAATTTCGTCCTCGGGCCCTTGCGAGTTTTCCGTGTCGCTTGTTGCTTCT
TCAGTGTTTTCCGTTGTATTATCCGCTTCCTCCTTTTTAAAACAACAAGTAGAATCCTTT
GCGTCGTGATTGCTGGTAGACAAATCAATACTCAACGGACTAGCTTCGTCTGATCTGGTT
TCTTGAAACCTTCGCTTTTTGATCGGTAAACCCTCCTGAGAAGGACGACGAGTTGTGTTG
AACGAAGAGGAATTCACTCGATCTGCCTCCATTACTTCAATCGAAGGCAATACTGGAGCT
GGATGAGCGTCACCCTTCTGCGAGTATCGATTATGGTGTGCATCATACCGATGATAATGC
CGGTGGCCATACGGATGAGGATGATGGTAATACTGCTGATGATAATGCGTGTATGGACTT
GAGGGGTGCAATCGAGGCGGAGTGGGGGCATGTAGTGCGCGTGACCGTAGGGATAGTAGG
GATGAGGATGAGCGCAATATCCAGGATGGGGTGGAGCGTGCATGAAATGATGTGGTGGTG
GAGGATATCTTTCGTGGGGCGGTGATAATTCACGCCTTGATGAGGTTTGTCGTGATGTAT
CAGATGGAGCTGAACAAGCTTCTTGTATTTGATTGTGCGATGTTATTGGCTTGTTTTGCG
GGACCACATCGCAGTTATCAGGTGTGTCCCCGCCTTTCTCCCTTTCGACATCTGAGAAAG
GCTTCCTTGTGGCAAGCCGAGTTTCACACAGTGGTCTTCGTTCTCGTTCGATGAACTGAG
CTTCTGCAATGGCAGCTAGCGCGTCGAGTCCTCCTGTGGCAACAGCAATGGATTCATCCC
TGTAATCGCTGCCAGTTTTGGTTTCTGACTCGTCATCTGAGTTCGTCCGTTTCTCCTCGC
GACAAACCGATGAGCCTTCCTCTTTTTGGTTAACTATGTTAGCTTTCTTCAACTCGATCG
ACAAGCCCCTCGGTTTCTTGACATCAATATCGGTCTTGATTTCACTCCCCTCGTCACAAT
TCGAAGTATCGCTTGTTTCTTCGGCAAACAATTGAAATTCTCCGCACATCTTCATTACCA
ACATGTGTTGTTTCCCTAGACTACGAACCTGAAAAGTTGTCTCCTGGCCAAATCGCTGAT
GCGGCCTTGCACGGTCTCGTATAGAGGTTGTAGTAGTCTAGCAGTGGCAATGCCGCCGCC
ATCCCACTTCACAACAATGTGATTTTTGCGGTTTCGCCACACGGGTCACTCTTTCCTATC
ACTCGTCATTCAAGAGAGGCGCCCCGCTGCCTTTGTTGGCGTGAAGGTGCGAGTGTGTGG
TGTGTGGGCTGCATACATTGCGCTGGAAACAATTTTAGTTTTTGGCGGCTTCCGCTCGGC
ATCACTCTTTCATCGATGTCTCCACAACATTTGAATTCAAATGTGATTTACTTAGACTGA
ATTGACGTTTGTAAGGATAAACGGTAATTCAGTTAACTATGCAGAACTGAAGGTAAGGAA
CGTAAAAATTACATCCTATGCTTTTTCTCATCTCGGCTTGTGATTGGCTTATTTATCCAA
ATTTCTTGGAGATTTTCGCGATGTCTCAAGTTGGACTTCAAAGTATGGTACCTCCAAAGT
CGATAGATTTGACGTGACGGATTGAGCGAGGATGATGTCATATCCTTAAATGACAAAAAA
ATGTACATCAAGCAAGGTGTTCTCAATAGGAATAGGTACAATGACTTGTTGACGATCTCT
CGCATGTTCGTACCAAACAACGACGGACAGACTGCGTGAAAGAAATGGCAAATTAGGCCA
ATAGTCCAGGAATATACAAGTCCCAAGGAATCGAAAAAGTAAAAAAGTTGCGAGTGTTGA
GAAAAAGTGGCCCTTGCATTTCTCCTCAATCACCAATCAATACAAAGACACAAGAATTAG
GCAATGTTGAATGCATTTTATATTGATTACTTATTTGAGTCCAAATTCTTTGTTTGAAAT
CTCACTTTTGTCAAATCCTCTGGCACAAGAGACATTGACACATTCTTGTGTAAAGTGTGA
GCCTTTTTCACTATAAACATGTTTCCGAATTGTAAATGCCACAATCCTTACTGAACATTG
AAATAACCAGGGAATTTTAAGTTATAGAATTCTAATGATGGCAATGCAATACATGAAGAA
TTATAATGCAAATTAATTTGAAAACTTCTGAGTGCAAATCCCCAAGAATGATTCCGATAT
TTTAGGTACCATAGATCAATTGAGAGAATTCCTTTTTCATAATGATGATTGCTTGCGAAT
TGCGAATTAACTATCTAATGGCCTAACACATAACCACGACACCCCTAACGGTGAATCCAA
ATGTACTGATTCCCATGTTCGTCACGGTGGAGTCGGATTATTTTCCAATCCCGGGGGCTT
TCAGGGCCATTGAAACTGCCATGCTCCTAATTTTTTCCAATCGCCCACCGCAACCGCGCA
ACGCCCACCACTCCTCCCCAACAAAAATATTGCGAAGGAACCGCATCGATCCACTTCATG
TTGCATCTGTGTCACACAAAAATACGCAAGAGTCAAGTCTCAGCACTTTCGGCGGGCATC
GTCTCTCTCTCTCTCTTAACTCGAAAATAACGAATGACAAGGACAGCAACGTCGATCGAT
CGACCCAGCCAATCTACCAACGTTCATACTTCCTCGACACGACCACAACCATGTACAAGT
CCGATCACAATCGGGAAAGCAACATTGTGAGTGCGTCTCGTTGATCCCCCACCACGACGA
ATCGTGGAATGGTTCGATTTTTGCTGTTCTTTGTTTGTCTTGTCCGCTCGCTCGGTTTCT
CGACGGCTGTTTTCATCTTCCGCCTAACATGACAGCAGCAAACTCGCCTTCTCTCACTGA
CAATGATTGTCCCCGTGAAATTCTGTACCCTAGGCCGACGACAACGACAATCGAAGAAGC
AGCATGGAGGTAGAAGAGACGTGCACGCCTCCTCCGTCGGACAGGTTCCTTTTGAACAGC
CACGAGACAAAGGCGGCGGGCGTGGTGTCGGAGGGGGAAGGATCGTCGTTGAGTGAATCG
GGGGATGACTTGGTAGGTTGGCATGTTCAAACTTGAGAACAATGCTTTGAAATTTTCGTT
GACGTATATTCATTCACTCGTTATTTCTCCATGTTTGTACGGCAGTTTCCCACACCCGAT
CAGGAAAAGCCCGAGGCAATCGTCTGGCCCGCCAACCCAAACGACGCTCCTCCCCAACAC
CCCGCCATCCCCACCACCACCGACATTGTCCCCTTCGATCAAGCCTCCTCCTCCCTCTCC
GACTTTTACGCCAACCGCCCCACCAACGACGAAGCCGACGAACCACCGGCCCTCGAAGAA
CCCGCCCCGATCACCATCCGCACCAAACGAAAACGCGCCACCGGACTAGGAAACCTAGGA
AACACCTGCTTCATGAATTCCACCCTCCAATGCCTCGCACACACCGCCCCCCTCCGCGAA
TACTTTCTCTCCGGCGAATTCAAACACGACCTCAACAAAGACAACCCCCTCGGAACGGGG
GGAGAACTCGCCACCGAATTCGCCCAACTCCTCCACCAAATGTGGTCCATCGTCACGACG
CACGACAAACCCTCGGGAAACGACACCGGCGTCCTCTCCACCTCCCGCGTCTACAGTCCT
GGAAATTACGATTCCTCCCTCTCGTCCGTGACGTATCCCCGTTCCTTCAAGCATACCCTC
GGCAAGTATGCCGAACAATTCGTGGGGTATGAACAGCATGATTCGCAGGAATTGGCGATT
TATCTCTTGGATGCCTTGCATGAGGATACCAATCGCGTGACGAAGAAGCCGTATATTGAG
AAACCGGAGCAGGAGGAAGATGAGAGCGATGAGGTTGCGGCCGAGAAGGCGTGGCGGGTT
CATTTGCAGAGGGAGGATAGTCGGGTGTTTGAGTATTTTATGGGGCAGATTAAGAGTCGG
TTGCAGTGTACGACCAAGGGGTGTGGGAGGGTGTCCACGACGTTTGATCCTTCCATGTAT
TTGTCCGTGCCTATTCCTGGTTCCATGGATCGGGAGATGAAGGTGACGTTTGTGCCGTTG
GATCGTAGTAGGACTTGTGCCCAGTTGACGGTGAAGTTGTGTAAGAATTCGACAATTATG
GGTCTTAGGAAGCATGTTGCCGATGTGGCAAGGGAGTGTTATGGGTTTAAGGAGGGGGAG
CTAGTAGAAGAGGATATTCAATTTGTGGATGTGTTTCAGGACAAAGTCTACACGTTTTAT
GCCGATGATCATCATATTGACAAGATCAGGGATAGCGACGAGACGTATGCCTACCAGCTA
TTTCCACTGGCGACGGTGAAGAAGGAATTCGCTACGTATCAAGAAGAGCAGAAGAAATCT
GCTATCCACGCTAGTTCGGAGAATGATGAAGATCCCTCAGATTTTCTGCTGGATTACGAA
TCTAGAATCAAGTTGGATGACGATGACGAGTGGCAAAAAAGCCTGGAACGTTATATTCCC
AATCCCCATCTATCGTTGGTGCGACTACTCAATGGAAAGAGGTCAAGTCTCAAAGAAAGG
AGTGACTTCTACGACAAAATCATGCGATTTGTGACAAAGTGTCGTAAATGCCCCGACTGT
AAACTTGTTGATGATGTCATCATGGAGGAAAAATCCGACAAGGCGGAACCATTTTCCTCT
CTCAACCCAAATGAAGCAACCGATTCCTCGGATGCGTTGAATGTGCTCGCAGAGGTCTGT
GAAATGTCACACTCGTTCCGCAACGTGAACAGTGCACGCGATGTTGCAATTCTCGAGTAC
TGCGCTTTCAAATTCAAGGGCTTTATGAACCAAGTCGAACAAGCATCCAAAGCATTGGAT
TTGAGCGAGAATGGCTTTATTGTTGATATCGCTCTACATAAAAATGGGAAAAGAGTGGGG
AAGCCCATCGTTGTAAGAATACCATCTACCCTTACCGTGAGCGAACTTCGTAATTCGCTT
GCGAATCAATTGACGCATGTATTGAAAGCAGATGATGAGGTCAACGGTCGTTCTGCTCGT
GAAGCAATCTTTGGTGGCATGTCGACACAATCCTCCATTATGCGTCAAGTGGCATTCTCC
CAAGAGCCGAGGAATAAATACGGCAGTAGCCGTCCCGAGTCGTTTGGATCAGTCACAGAA
CAACATCTCATTGATGGCACACCTTCTTTTGCGAAACCCTCCGAGGATGAAGAAAAACAG
CTTGTGGCTAATTACATTGCTGACCAAGACAGTACGATTGTTCTTAGGGTTCCGTCTCAT
CTCAATTACATGGTAGACGAAGATGTTCTATCTGTATCCGAGGCATATCTTACCGAAGCG
CAAAAGATCGAAAAGGCCAAGTTGCAAGACAACAAAGTTTCCGTTATGGATTGTATCGCG
AAGTTCTGCCAGGCCGAGCAACTTGACGAAAATGACATGTGGTATTGTAATAAATGCAAG
CAGCACAACCAGGCCTGGAAGGAATGCCATCTTTACCGCACCCCACGAATTCTCGTCATT
CATCTAAAACGATTCCACTACTCATCGACGACTCATCGCAGAGATAAAATCGATACACTG
ATCGACTTTCCTCTAAATAATCTCGATCTCAGAGAATTTGTTACTCACTGGGAAGAGGGA
GAGGAGCCCATTTATGATTGTTATGCTGTGAGCAACCATTTTGGAGGTCTGGGGGGTGGG
CACTACACTGCTTATGCGAGAGGAGATGATGGTTCATGGAGCAACTTTGATGATAGCCGA
GTTACACCAGGTGTCAGCGAAAGCGAGGTTGTTTCCAGTGCAGCATATTGCCTTTACTAC
AGAAGAAAGGATGTTGTTTTCAATACCGATAAAGCAGTGGATGAATTGTCACGTGACGTG
GGCTCAGAGGAAGAAGGTGTACTTGTTCGTCCGCCGAAATTTGATACGGCTCACCTCCTC
ACTGATGACGCATCATCTCAAGCCAATATGGATGTTGATGATCGAAGCACGAGTCTTTCT
ATCAGTTCGGCGGCCATTGACAAAAATTGGGCGGAAGACACCATGAATGATGATGATGAT
ATCCCTTCGCAGCTTATCATTGGTGATGGTAGGGATGACAGCTATCCGTTGCAATAATCT
ATATAACTGACTCATTTGGGAATACTTTTTGTACGTCTGAGAGACTTGTGGTTTCTTTCC
AATAAACTAACAAAACAAATCGAATCTTGTGTTTCAGTAGGTTTCAGTCATGATGTCTTC
AATGCCATTCTGCCGAAATCTGCTTGATGCTTACGTCAAAGCTAAAAATTGTAGAGGTCA
TGACAAAAAAAATAATAAGCATGAATTGACTGGAACGAAGAGGGGCGAAAACTGGTGCGT
CAGTCGAATTGTGAGCGTGCCCACAAGTTGAGCGAAAAACTCAAACGAACCACTAACGGG
GGTAGGTGCCATACAGAACAAAGTTATGTGCCGCCCACTATTCAGCGAACATCGGTTCAG
ATCGGTTCGTATTGTACAATACATCCACTTGTCATCGTCACTTGCGTGGAGACCGTCCGC
AGCCGTCCGCCTCTCTCCTACAGAGAGTCAGCAGTAAACAGTCAGCGATCAGGAACCCCC
GGCGGACACCAAGAATACCACAACCAATTATCAGCGACATCATGCCGCATTCTAGATTAC
GCCATTCACAGTCTCCTCCCAGTCTATCAAGCATGGCAAGGCTCTACAATGGAGTCTTCA
GTCTCCACGGAACTTGGGCGATGATTTTAACACTCTTTTCAAGTAGTTTCGTTCATCCTT
TTACGCCAGCGAGAATTCCTCGACCGAACAGCTCCCCCCACCCAGCCATTTTATCCAGTA
GTTCGGCACTGTTATCAAGCACCAACGTAGACCATGATGCCAAGAACACCAATGGATTGC
TCTCACGAGAGTCTGCCAGTTTATCATCCGTAGACCCCGACATACAACGATTGATCGGAC
TCGAAGAAGATCGGCAGCGTTATGGTCTAGAACTCATCGCATCCGAAAACTTTGTGAGCA
AGGCAGTCAAAGAAGCTCTTGGGAGCTGTCTTACGAACAAATACAGCGAGGGCCAAGTGG
GGAAGAGATACTACGGCGGGAACGAGTACATTGATGAAATTGAAACAATTTGCATGGAAC
GAGCCTTGGAACTGTTTGATCTCGACCCCGCCGTTTGGGGCGTCAACGTCCAACCTTACA
GTGGAAGTCCTGCCAACTTTGCAGCGTACACTGCTCTCTTGCAGCCACATGATCGGCTAA
TGGGATTAGACTTACCCTCCGGGGGACATCTGACCCATGGCTTTCAAACTCCCAAAAAGA
AAGTCAGTGCCACCAGCGTATACTTCGAATCCATGCCCTACATCGTCGATCCATCGTCCG
GTCTCATAGATTACGACGATATGGAAAGGCGCGCCAAAATGTTCCTTCCCAAACTCCTCA
TCGCCGGTGGAAGTGCTTACACACGCGAATGGGATTACGGTCGCATGCGACAGATTGCCG
ACAGCGTCGGTGCCTATTTGATGGTGGATATGGCTCACATTTCTGGTCTCGTCGCGGGGA
AGGTGGTCGCGAATCCATTTGACTATGCCGATTTGGTCACGAGCACAACTCACAAAACCC
TACGTGGTCCTCGATCGGGGATGATATTCGCCAAGGTGGAAATGATGGACAAGATCAATC
AGGCTGTGTTTCCCATGCTTCAAGGTGGTCCACATAATCATCAGATTGCTGCCTTGGCTG
TTGCGTTGAAGGAAGCAAGTACGCCGGAATTTGCTCGGTATGCAAAAAGTGTGGTGGCCA
ATGCAAAGGCTTTGGGGAAGGTTTGGTTAAGAGAGGTTACAATCTCGTCACCGGTGGAAC
AGACAATCATATCATTCTGTGGGATGTCAAATCGACGACTGGCCTCACTGGATCCAAGGT
GGAACGGGTATTAGAGCTCGCAAGTATAACAGCCAACAAAAATAGTATTCCCGGGGATAC
GTCAGCGGTCAATCCTGGTGGAGTGCGTCTGGGTTCGCCGGCATTGACTAGCAGAGGATT
TTCTGAACAAGATTTTGATATGGTGGCAGAATTTCTGCATAGAGGGTGCGTGTTTGCTAC
AAAGGTTCAAAAATTGCTGAGGAGAAGTCAGAGAATGGTAAGGTGTTGCTGCGTGACTTT
GAGGCTACGCTGCGTAGTGATGATTCCTTGAAAGCAGAGTTAGATGCACTGAGGGAAGAA
GTTGAATCGTTTGCTGCAAAGTTCGAAATGCCAGGCTTTTAATAAACTAGAACAAGCTGA
TTTGACAATTACGTAGTTCAAGCTGTGTCTAAGTTGTAAAAAATAGCTTGAGAAGACCTT
TCAAATACATGAAAATCTCATTGGCTCCCAATTTGCTCTCCCCATATATTCTATCTACAA
AAGTAATAGGCACCTCACCAATCTTCATCCCCGCTTTGTGAGCACGAACCAAAATCTCCA
TTTGGAACGCATAACCCTTACTCTGCACCTGCGGCAATATCAACTCAATAGCAGACCGTT
CATACAATCGAAACGACCCAGTAAGGTCCGACGCCCCACCCGTCGACAACAAAAGGTGGC
AAGAAAATTAGCCCCACACGACGTGAGCTTCCGAAACGTATCCCACCCCGCCACACCCCC
TCCCCTTCGATACCTCGTTCCCGATACAATCTCCACGCCCTCTCCATCCATGACCGAAAT
CATTTTAGGTATGAATTTTGGATGATGACTCAAATCGGCATCCATTAAAATAATTCTTTC
TCCCGAACTGGCCTTGAGACCCGCCGAATAGGCGGATCCCAGTCCCAGTTTTCCCGGACG
CGACACTATTCTAATGTGATCTTCGCCGAATAATGTTTGGAGTCTTTGGGCTACCTCCAG
TGTGTTGTCGGGGCTGGAATCGTCTACGACTACTATTTCATATTTGAGATTGGCGGAGGT
AAAGGTATCGTGCAGGAATTGTGTGATGAGGGGAGATTTTCCCTTTCGTTGTAGGTGGGA
AGAATCACTGAATAAAGCATGTTGTTGTTGTTGTTGTTGTTGTTGTTGGAAGTCCGACAG
GTTTGGGATGGGGCGGTGGAGGAGGATGATGACGACGAATCGCAAGAAGATACAATGTCG
CCTGGAGAGCCTTGAACTGAGTAAATGGTGGATATGGTAGTCGCTATGAGTGCAAGGGAT
AGAAACAAGCTAATGATGCTGCAGCGACTGCTCCATGAAAACCTGTGCAAGGCCATTTCC
GACGGGTGCCACTACTTTTTAATGCTGCATTGCAGCGGAATCTCATCTGGCTGCTGCATG
CTGCAACCTCAACTACTGCTAAATGCGATATAGGAGGTTCAGGGCCACTTCTCTGATCAT
ACGTTTAGTCTGAAACGATTCTAAATTAGTTATCTAGCGCTAATATTGATAATTTAGATG
ACGCATTGGACTCTCCAACCATCCATTTTCCAAGCTCGTTTTGCATGCCATCATTAATCC
TCTGGCACATGGCACATCACTACAATACAAGCTCTTACGATAAGATATCAGATATCGTAC
TTGCCGTCGTTATGCTGTCCATTTATCTTCCACCCATCGCGGCCAACAATCATACCCGTC
ATCGCACATTCACAGGCCTTGGCAATCATCTCGGTTCGTAGGATGACAGTGAAACACCCC
GCCGGCGCCATGTACAGCTAAATTCCTTCGAACTTAAGGGTCTCATCCGTGATGGCAAAC
AAGTCAAGGCACAACACGACACGAGACGACATCATGGACAAGCACCAATCCGTTTTCGGC
GGCCTGGGCGCAAACAAGAAGAAAAAGAAGAAGAAGAAGCACAGACATTCCCACCACAGT
ACATCGCCGCAATCAACTCATCCCAAGAAGGATGAAAAGTCATCTCCCGAACCAGAGAAT
GTTGCAGAGCCTGCTCGTGCACAGGGAGAGATTCGATTTGTGCTTCCGCGGTCCAAGTCG
CCGAAGCATTCGTCTACCAAGTTGACTCCGTTCTTGTTTCCTGGGCAGAGAAAACAATTC
ACATTGGACGACAAGCTTGATGAAAATGAAGATAGGAAGTCATGGAAGGAAAAGGAATCA
TTTACAGTGGAGGAAAGTATCGATGACATATTGTTTGCTGGAAAGAAGAAGAGCACTCGC
ACCGAGGCAAGTGATATCAAGACTTCTTCTAAAAAAGACAAAAGAGACGTAGAAAATGAA
CCTCACAACAGAGCAGATTTGAATGGGTTCGCTGGTGGCGCTAAGAAAAAGTCGAAACAA
AGTGAACAACATTCCAATCGAAAAGAATCAGACAATTACGCAGAGGAAAGCCCCAGAAAA
ATAAATGCCCGATCAGTAGAAGATGCAGTCCAAGATAAAATCGGAAGAAGACCGCGCGCA
AACTCCACCGACGGCGAACTAAACCTTCCAAGCAGAGGCCTTTGCGACGAGCACATCATC
CTAGAATCTCACAAATGGGACTTGCTCCGTCTACACAACAACAACAGTCTCGCCATACAA
AGCCCCCCACCCCCACGGGGCATGGTCAACCTCGGCAACACCTGCTTCCTCAACGCAACT
CTCCAATGCTTACTATACATGCCATCCTTCTGTCAATCCATCACCTCTCTCCCCGCCTCG
TGTTACGAAGCCAACGACGGAGGCAAACACGTACGCGGGCAACGAATCACCATGATGTTA
CGGAATTTGTCGCGTATGGCGCATGGGATTTATGGCGATGGAGAAGAATGAGTCGCCCAA
GACGAAGGCTATTGCGCCGAAGGCTATCTTGAATGCTATTACTTCGTATAAAACGGGTGG
GCATCGTTTTCGTCTGGGTAGGCAGGAGGATGCTCATGAGCTTTTGGTGCATTTGTTGGA
TGCCATGCATGAAGGAGAGTTGTTTGCGGCTGGTGAGAAAATTAAAATGCCTCACATGAT
GGGAATGTCCGTTTCTTTTGGGTATACACTCATTGTTTTGCAATTTGATCCCGTTCGTAT
TCATGCCTTGTCTTTTGCATGCCACTCACACAGGCATCAACCCACACGCTTCAGGTTGGC
GAGACCGATTGCCCATAGCCCGATTGGACGAAACCACATTTGTCCACCGAATATTCGGAG
GGTACTTTCGCAGCCAGCTTCGATGTCAATGCGGATACAAAAGCAACACATACGATCCCT
TTCTTGACCTGGCATTAGAAGTTAGCAAGAAGCACATCCACAGCCTGGAAACTGCCTTTG
GTGAATTCACTAGGAAGGAGAAGTTAGATTCGGAGAACCGTTGGAAGTGTTCGGGGTGCA
AGAAGCATGTTTGTCCTACGAAACATTTGAGCGTCTTTCGACCGCCCCTTTCGTTATGCA
TTCATTTGAAGCGTTTTGATTATTTTGGTGCGGGGTATGGCAAAGGAGGGTGGGGAGGAG
GAGGATATGGTCATCGGCATGGAAAGGGTCTCGGTATGATGGGTGGGGGTGGATCGAAAA
TAACAAAAGAGATTCAATTCCCCGCACATTTAAGCCTCCCATTGAGCGATGGACGAGTTT
GTGAGTACGGTTTGACTGGCATCATTGTGCATGTTGGGAATAGTGCAACTAGTGGACACT
ACACTGCTTACGTGAAGAAGCCTGGGGATTCTAAGTGCTGGTATCACATGGATGACTCCT
TCGTTGAGGCGGTATCGGAAAAGGCTGTTTTGAAACAACGTGATGCCTACGTTTTATTTT
ATTCGAGGAAGGAAGTCAAGTTGGAGTTTCCTCAGCCTCCGCGAGAGCCCGTACTGAAAA
ATGGAATGAAGCAAAAGGCTACCAAGGTTGGAGTTGAAACCAGCCCTTCGAATGAACCCG
CATCAAGAAAGATGAAGGATGTCAAGGTCAAAGAAAGCACGCCCGCGCAGAAAAATGTCA
TCAAACCTGGAAATACTCCCAGCACCGGACAGCCTACCTTGATAAGTGAATCTACGCCTG
CTTCTCTTTCAGCATCATTGTCGTCAACTCCTAAAGACAAGTCTACGACCTCACCTCTCA
GCGACTCGTCGGCAATCAAACGTGCTCACGAGGCAAACTCAAATGCATCGTCGTCATCTG
ATTCCTCCGAATCCGGCTCCGATTCCTCCGCGTCCGAAAAGAACAATCTCGTGGACGTCA
AACGATCTCTCGAGTTTGTTGCCAGAGGGCAGACACCGCCATCTTCCACCAAACCAAAGA
CATCATCTGCGTCGGCAAAGAAGATGCAGGGAAATGATGTCGAAGTTGTCTTGTCTCTCA
ATAAGAAACGGTCATGGAAACCACCCGAGGCTACAAAAGTCAACTCTGGAGAAGGCAATG
TCTTACTTGGAAACATTGCTGTTGGGAACTGGAATGATGAAGACGACGTCAAGTTGTCGA
AGGGTAATGCGAAAGATTCAAAGGACAAGAGTTCGCTTCGTGACTTGGCGTCAAAAGCAA
TGGAGTCGGCGGATAGATCCAGAAAACGGGATATGTATCTTGATCGTTGGGATGCTGCTA
TTGATGAAGGAAAGGTAAGGGTTTCATTCCTGCAGTTTCGATTCTGAGTCAATGCGATGG
AAATTATCCTCAAATCTATCAATCATTCTCGTATATTTTCAATGCAGAGGAAGAAGGTCA
AGGCAAAGAAACCGGAGACGGAAGAGATCATGAAGGTATCCAGTGATTCCTTCCAGCGCA
TTCAAAGAAACATGCAACTTATGAACAAGGGACGTCCCAAGGGATTTCGATCGACAAAAG
ATCCTCCGGGAAGAGTGCTGTCATTCAAAAAGATGAAACGAAAATCTATGCAGCGCTCAT
GATGACGTTGAGGCTACGCATGCACGAGAGAAAAGGTGTTTTTACTCTGGATCTGGTACA
CTCGACGGTTGACAAAAGATAGTCAATTGATACAACACACTACTTAAAGTACCGGCAACT
AGTTGAGCATTAGAAATGAGTCAATGGAACGTATAAGCCCATCAAATAGTTCATTCTTCA
ACATGAGTTATAGATGCTTTATATGATGTGATTATACCTCCTTCACGAAAGTACTGCTAA
ATAGTTTCCTGTATCTTTCTGAATGCAGACCTTCGGCAGGAGAGAAGGCTCCAAGCCTCC
ATAATATATATAGTTGTGCTATGACGCATGCATCATGATGAAATCTTCCCCTACCCCGTA
CTGAGCAAGCCTTATTCCACGACATCCATGGAACGCCAAGTCCAAGGACAATGGCAACCG
TTGCCATTCTCCGCTGCTACCCAGTAAACACAATCGTCCACAACGACGACAACAACACCA
ATACCAACATCACTGAAGAATCTTCTTCGGCTCAAACGAAGGAGCATCCACATTCAACGT
AACCTTCTCCACACCCGCACAATGCTCCTCCATCCCACCTTCATCACCATAACCCCCATA
CGACGGAGGAGGAAGACAAGAATACATCCCACCCTCCATCGTCGACACGGGGTAATAATA
CGACGAATACATCATTGTCTCGTCATACGGAACATACGGCATCATCCCATAAGCATCATA
CGTCTCCACTCCCGACGGATAGTAATACATGGGATACGCCGCCACCGCGGCCGCAGCCGC
CGATCCTTGGGCGTAATACGAATGGGGTGGGACGGTTTCGTACGGATGCGGTTCGGGGGG
GGTCTCGTCGTGTGAATACGGGTCGTGGTGGGAGGATGTCATGGATGGGTTGTGGTGCAT
GGTGTAGTAGGAGTAGTGGCCGAGGGATGCGAGGATGGCGGCACCCTGTGCGTTGGTGGA
GTAGTCTACGTAGTGATTTGCCATTTTCCACATTTCTTCGTCTTGATTGTCGTTGTTGTT
GTTGTCGTTGTTGTTGTTGGAGTTGTTGTTGGAGTTGTGGTTGTTGGTAGTGTTGTTGCT
CTTGCCATTCTTGTTATTACTGCTATTGTTGGAACGACGTCCAGATTTCCTCTTGGATTT
TCTTGGAGAGTTTTTTTTGAATTCAATGCTCGATGGAGTGCCAGCCGCGGTGGTTTGAAT
GGTAAAGATGGGTGTTGGGAGTATGGCATTGTTCTTCTTAGTCGATGATGCAAATTTTAA
AATGGTACCGTTGTGTGGGATTGGAGCTGCGGCATCGACATTCGATGGAGAATTCTCTTC
ATTTTCATGCTTGGGTGACGATCGGTCTGTTTCCTTGTTGTTCTTCCCACGAGACTTGAA
TGCATTGCTGCTGCTGCTGGCAGAAATGGAAGATTCGTAACTCTGTTGAGGAGACGACAA
TCGCTTGTCGTCCTGTCGGAAAGTCGACTCCAACAAAATCGAATCCTTGATCAGCTTGGT
CTTGACATTGTCCCAAGCTGCATCACCGAAAACTTGTGGGCCTTGTCCTCCTTCCGCCGC
GTTTGATTTTTCAAACGGCAACGGCGATTCCTCGGCGGTACCCACCGCGGCGTCATCGAA
CGATTCCGCGCCATCGGGAGCAAAGCGTCGCCTGTCTTCGGCCTTCTTGCGCCACTTCTT
ACTACTACTCTTACTCAATGCTTTTGACGGCGTCGAATCGATCGGAGGAGACGGAACGGA
TTTGGCTGGCATCGCCATGGCCTCGGCTTTGGTCATTGCGTGTGAGATTTTTGGAATGTC
GTTGGAACGATTGTTGGGCGAATGGGTCGATGAGGACGGGTCCGGTGTGCCGTTGCGACG
TGTGGCGTATTGGTTCGTGTGGGTGGTGATCATGGTGGAGGTGTGATGGAGAATTGCAAT
GAAGAGAGTGTGATGACCGCGAGTTGTTTTTGACGGCTTGGACGGAGATCGAAAAAAATG
CGGACAACACTGAGAATGTGGCGTTTGGACGTTGTGGGGGGTGGAGAGAGGAGGCAGAGT
ACAATACAAAAATGGCGCGAGATTTCTTCACGGGTATTTACGGGTTATTTTCATCTCGTT
ATAAGCCGGATGACGTGACTTATGAACCCGTAAATCTTTTCGATTCCTCAGTGGCGGGAA
CCTGGCGCCATCAATCTGCCATCATTTTTGCCGTGAATGAGGTCTATAACATCTCATGAA
TTCAGCCATCGCCAAGGCCGACGCACACATCTCTACAGTCCACGACATCATGTCCACCTC
ATCGTCCTCCGTCCCCGAAGGAACCAGACTAACCCTGACCCTCCCCGACGACTTCCACCA
CCATTTCCGCGATGGTCCCGCCACAGCCTCCGTCCTACAACACGCCACCCAACAATTCGG
ACGATGCATCGCCATGCCCAACCTGCAACCTCCCGTCACAACCACCGAACGAGCCCTCGC
CTATCGAGAACGCATACTAAATTCCCTCCCCGCCACTCTTCCACACGGGACGTTCGAACC
CCTAATGACATTGTATTTAACCGATAACACCACTCCCGAAGAGATTCATAAGGCGCATGC
CACGGGATACATCAAGGCGTGCAAGTATTACCCCGCGGGTGCCACGACAAACTCGGATGC
GGGCGTCACCGATGTCAAGAAAACCTATCCCGCCCTCCGTGCCATGGCGGAAGTAGGGAT
GATACTCTGCATTCACTCGGAGGTTTCCACTCCCGGCATCGACATATTCGACAGAGAACC
GGTCTTTATCGAACAAATCATCAAACCCCTCGTCCACGACGTACCACAACTAAAAATTGT
CATGGAACACATATCCACCAAAGAAGCCGTAGACTACGTCCTCAGCGCACCACCCAACGT
CAAAGCGACCATCACCTGCCATCACCTCCTCTACAACCGAAACGCCCTCCTCGTGGGGGG
GATCAAACCCCATTTCTACTGCCTACCCATATTAAAACGTGAAATTCATCGAACGGCCCT
GCTCCACGCCGCCACCTCTTCCGGATCGGACAAATTCTTCCTCGGGACCGATTCCGCTCC
CCACCCCCTCGACAAAAAACAAAATGCCTGTGGATGTGCGGGGATATACACCGCCCATGC
CGCATTGGCATTGTATGCCGAGGCGTTTGAATCGGTGGGGGCATTGGAGAAGTTGGAGGC
ATTTTGTAGTTTTTATGGGGCGGATTTTTATGGTTTGAAGAGGAATGAGAGGACGATTGT
TTTGGAGAAGAGGAGTTGGAGTGTGCCGGAGACGTATGCTTTTGGGGAGAGTGTGGTGGT
GCCTTTGAGGGCGGGGGAGACGATTGCTTGGAGTGTTGTTTCTTCGTAATTGTGGTGGAA
AGGGATTTGAAATTTGAAGAGACGTCACTTTATCCATCGTATTCATAGGTTGTATCATTG
GAGAGCCATCATAAAGTTAATGGATGTTCGTTTTCCCTAATTTCCTACTGTGGTAATCCA
TGTTTGGAGTAACAATAAATGTCGGAATAGACCTTGTCAACAGAAGTGGTTGGTATAGGC
CTGCATAATGTGTCTAAGTTTAGTTTAACCTATAAAGACTACAGATCTAACCAAACAAAC
AAGTTTAGAAGTACCAATCGATGATTGAACCACTTTAAAAGCAATTCTGTTGCACCCTAG
TATCCTCAGTTCTTGCTTTTCGACATATGACCTTGCATCACTGAAAAAGCAACAGCAGTC
ATATCCGGAAACCTCTACACTCAGTAACACTTCGATTCACTAAAAAGGGGGATCCTCTTC
ATGTGGTGGGACTGGCCGCCGAACGATCAGCGCTCAATAGCTGAAAGTGATAAACAACCC
GTTTTGTAGGCCGACGGTGCCCCTCGTCCTGATACCTTGCATCTCTTGAATGCCGAGAGA
GAGATGAGTAAAAAGAATGGGACTTCGAAATGGAACCTGTTGTGTAATGAAAGTGAGGGC
ACGACAATGTATTAGGAGATGTTTGACAAGTTGGAATACAAAATGAAGAGAAACAACACT
CACGTAAATGCTTTTGAAATTGAGACAACAATCAACTGGTACTTCTTTGGTGTGGATGGT
GGTAATGGTATGAAGGTGATTCGGGTGGTGGTGGACTACTAAAGTCTTCTTGCGCTTTTT
CCAGTTCCTCGTCAACAACATGGTGGTGTGCTGACAGAGGTTCTGGAGATTATGGGAAAT
GAAAATTATGAGGGGAAAATGAATGAAAAGTGATCTTTGTCTTTGCTTGCTTTCCACTAG
CTTTCTCTCGATTTGGTGAGGATTCGAGTATGATGAACGAATCGTTGACATCCGAATTCT
GTGGATCGGAATTTGTTCTGATAAATTAATATTGATTCCTTTGTGTTTTGAAAGATCCAA
AGCTTAATTTTTGGCGCGTCATGTCATTGGATAGGAAAATATTAATTCCTATCTATAGTG
TAGTCAGAAAGCAAGTAAATGGTAAAAGACTGTCGAAAAGTATCAAAGAAGGTGTGTGTC
ACTGGATACTTAAGAATTCCCAAGACTGGCACATAATACTATGTCTGTACTGAGGAATAG
TATGTTACGACAAGTAAAACAGACGATTTGAAGTTTGAAAGGAAAAAAATATTATATTTT
TAAAATGTGTCTAAGTTTGTAACCTAGAGATAGATTTGATCAAAAAGGACCATTAGTCCT
TAAATTTTGAGCTACAGCAGAACCTCAGAAGAAATGAATCCTCAGAACAGGAATGTCAAC
AAGTAATATCCACAGCCAGGATATTATGTGAAATATTCCAAACAATTCCTATTGTAAAAC
TTTAACATGAATTGAAGGCAGATTATCCAAGAAAGATATCTAAACTGAAGAAGTTTCACA
GGATAGGGAGGAGGAAAAGCAAGCATCATGAAAGACTAAAAATGCTGAAAGATGCATAGT
GATGATTTTTCTGTGTGCTGTCCTGCATTGGTCTTCTGTTTACAAGTGAGTGTGCAGTAA
ATGTCATAAACCTTTTCGATGGCAAGGGATCAAATTAGAAGCACATTGTGTGCCTAAAAG
AAAGTTTGCATCTGACATGTCAGTAGCAATTTGTATGACAAGAACTCACAAATGCCATTG
ATTGATAATTTGCCCACTGCTCAAGCTTGGGGTGTTTAGTTGTCTAGAAAAGCCAGTTAG
TGTACGTGCGAGTTCACATATGCATAGATAAAGCCACTTTTAGCTTTATGCTGCTGGCAA
TAATTTGTACAATTTGCTAAAATGAAACCTCTGTGTTGTAACTTTGTTTTTTTATTCAAA
GTTGTCACAGAAATACAAAATATGTAGCCTTTGTTTCATTGAATCTAAACCCACTTGATT
CTGCTAATGTGTTGCAGTTTTGCCGTAATCCATTTGCCTCTCACAAACAAGAGCTGGTTT
TGGAATTACATGGAATAATTTGAGCATGGTTTGAGTCTTTGCTTTTGTAAAACTTTTATG
AATTCGAATTCAATTAAAACTAATAAGAGGGAAAGTAATAGATAAACCTCAATCCTATAT
CAAATTCACTCCTGTATCTGATTTGTGTGATGTTAGTGTCTCTTGGAACTGCAACAAATG
GAGCTGAAATCACTCTTTCCTCGCTTTGATTCAAAATTAATCACATTATCTTATGGAGAT
GAAATCCATTGTCACCTTTCCAATTTAATCCAACCTACCAAGAAGTATAAAACTGAGATT
GAATAGCATGTAACTTGCTACAAAATTGGATGTTTGGAACAATTGCTTGATTTTTCAAAC
AGACCAGATCTCATCTTTTTTAGCCATTCTTTTCTTATATAATCCAAATTGCAACTGATA
GGGCTCTGATAAAATGGTAATGAATTGAAGTGCTGAAGTAGAAGTCGGATAAGCTACAAT
CAAGGAATATATCTACATTTATAACCAAATGAGAGGTGAGTGAATTGACAAAAAGACTGG
GAATCAATTCAATGGCATACTGAAAAAGAAACTGTGCATTATCACAATCACAACTTTACA
GCATAATAAAGTCAGTGAGTTGTTGGATGTGATGTCTACATCTGTGGGCACCTTGTGTAC
GAGAAGAATCGCATTGGATTAAAGAGTTTTCATTATGTCGGCCCGCCTGGCCTTCTTGTG
GGATGGATTATTTGTGCCATAGGGCCCTGCTCTCGCAGGTTGTCCTGGAAAGTCAGGTCA
AATATGGTAAAATGTGAACAAAGCCAAACACAAAGGAACTCACAGTTCTCATACCTCTCA
AACTATACCAAGTAAGTTGATATTATGCACAGAATTAGTTTTAATATCCCAAGTTACACC
AAAAGGCTCTGAACCACCACTATGATTAACCGCAAGTCACCAGGCCACACATGGCATTTC
AAAAATGGCATGATTTTCCTTTTCAGCCACGAATGTCTTTAATAGCCACTTCAAACTCTT
TATCTCTATCAACTCTCACTGACCCATCACTTCTTCAACAACCACTCCAAACTTTCCATC
TCTTCTTCACTAGGAAACACATTTGCTACCTTCTTCAAGCTCTCATCCACATCAAACAAT
CGATTCGACAACTCATTAAAATTATTCATCAAATCCTTGGCAGATCGCTTCAACATGGCA
TTCTCCGTACGAAGTCTCTCCACCTCATCCTGAAGTTGACGAATATCCATATCCCGAGGA
TCCGGTCCAGTGGGCATCATGGGCATGGGACCACGAGGAGGACCTCGCATGGGATCATCC
CCTCTCACGGGGCCGAAATTTTCATAGTCACCATACCCTCCCCTCTCGTTGTATCGTGGA
TTCATGGGTTGATTGGGCCCGCCGGCGGGACCGCCTCGGTACGAACCTCGCTCGCGTTGA
GAACGAGGACCTTCAAAGTTGTATTTATCCATGGGAGTGCTCACCCCCGAGGCGAGCGCG
CCAAGACCGGCTCTGCCGTCCGGTCCTCGGCGGGGTTGGCCGGAGGTATTGCCGGCGTTG
GGGACGCTGAATGCTCCGGGGGTTGTTCGCGCTGTAGGATCTACCCTGGTTGACGTCGGG
GGGCACTGTGTTGCCTCCGGGGTTTGCGGCACGTTTGGCGCGGAGTTCGTCGAGGTAGTC
CGACGCATGGCGGTCCAGGTGGGGTTGCGTGGGCCGCCTTCGCCTCTGCTGCCGCTCATG
TCTCTGCCGGGTGGAGGTGGACCTCTGCCCATATCACGAGACGGTGGCGACTGAGGTCTG
CCGCCCATACCTCCGGGGGGAGGAGGAGGAGGGATGCCCATGCCTCCCCCCATGCCGGGC
TGAGGTGGACGACGATTCCTCTCGTCCATGTAGGACATCATCAACACACTGCATCTGCCA
TGCAGTACGGGGGACAGCTCACAATGATCCCGTCTGGATAAGAGAGACTGGGCCGAGAAG
GCATGTCCGGGCGCTGTTGAAGCTAGGAATAGAGCACAGCCGACTATGGCATGCTTTTGT
ATTGCCATGGTGCTGATGTTTTGTTGGCGTGCTGCGGGTGGGTTTCGTAGGTGATTTCTG
ATGAAGTGACGGGTGAGATTTGAGGTTTAGTAGGTAGACTGTATTAAAAAAACGGCATAA
TAACAAAAACGTAGGCAAATCATCTCAAATGTTTCAAAGATGCTGATTTAACTCTATTAC
TACAACAAATCTTAAGAAATGTGCGGGCAGATCTGAGTAGGATTGCCACGTAAAATACAT
TTTCCGCTCGATGGGTGATGAACGTCAGTAGAAAAACGAGAAACGTAAAAGAACATTTCT
CGTCAATTGTATAAATGTGACCTCACATCAAAGCACACTTCACCTGGAACTCTCCTGGAA
CTCCTGATATCTTGAGAGAATGTAGGCCAAATGCTTGGTAATTTGCAATTTCTAAGCAAT
TGCCCTCAGTTCGAAAGGGCACTTTGCAATTCCTCGTCGACGTTTGCACTATTGTACCAA
GGAATTACAAAACTGCCGGGAATACGCAGAACAATTCCTTGTCTACGGCCGAATTACGTT
TGAATTGTGTGAAAACAGTCAGTTTGGATGCATTTGTAGCCAAATTTTGGCACCAAAACA
CACTCAACTGACAGGGTTTTTAATTGTACCAATCCCTACGTAAATTAACATCTTATTTTG
GGTCAGTGTTCTCTTCCCAAGGAATTGTAACGGCAAAAAAACCTGGACGATATTGAAATT
CCTAAGGAATTGTAATCACGAAGATATTAAATCTGTATTACAATTCCTAAGGAATTGTAA
TTTCTAAGTTATTTTACTAATGACTACTGTTGAGTACCATCGAACGGAAAAATTGATGCC
AAACGGACATGTTAGACACTCCTCTGATGCCAATCAGATGTGTCACACTACAGTATTGAT
GCCAAACAAGGGGTCGTTGCAGAAATCCCGAGCTAAACCACTGTTGTCGAGGAATTGAAA
ACATGAAAATTGCAATTCCTTGGTAGTGCAAAAATCGACAAGGAATTGCAATGAGTTTTT
TGACCCTTTTTGCAATTGCTTAGCAATTGCAAATTACCAAACATTTGGCCTAACAAATGA
ACTACAGGGATGTTTTGATTTGCACATTTCCTCAGCACAGCAATCTTCATTGCAGACTTT
TTTGGTCATGGGGAATAATGTGATACCTAGTGTTATCAGCCTGTTGCACAGATAGAAACA
GGCACATCCCGCTTGATGTTTTGGAAGCCTACAAAACACCATGGTTAAAATCGGAATTTG
GTCTTTCGTGTCCCCCATTCTGGATGCTTTGGTGATTAGCCAGTCAGATCATTTTTTACT
TTTGTCTTTTTTCAACACAAGGGTGACTAATGTAATTGAATGAGTTGGCATATTCTTTCT
GAGTGGCCAACATCTTTTTATGACAAAGCAAATCCTGTTTTTTGCTCTGTCTCTTGCTGT
TGCTCCAGTGATATTTTTTCTGTCTGCCTCATATCTTAGCAATCTTCAACTTCAATGCAA
ATTTCATCAAGGACTGGTGCATGTTTGGAGACAGATGATGATATGATCCATTATGCAAAT
CATATATCTCCTTGTGCTCAAAATTGATATATATTCCTGCTTGTCAAACAGCTGAACAGT
GTATTCCAAGCACATTTGCAAAGGATTTCAGACAAGTAAACAAAGAAAGCAAAATTTCAG
TGAGGTAATTTGTTGATAGCTTACCAAGGCAAGCATTGTGTTCTTCATGAGTCCAACAAT
AATCGTTTTTCAACTGGATCTGTCTTGAACTCATAAAAGAGATCAGAATTTGTATTTGGA
TCAGAAAGTGACTGAAACATTCATTTGGCTCCTTCATATGTCATAATTTTTGCAAATTCA
TTTGGGGCAAGTTTCTCTTTTATTATAAATAAAAGAGCTCAGCATTCGGTTTGTCTAGAG
GCAATACTTTGTAACTATCTACTGCTGTAGTCTGCTTCAATTCATCTTGGTACTTATTGC
TTCCTCCGGTGTGGGGCCAGGAACATCATTCCCATCTTTGTCTGTGTGGATTTGGTCAAA
AATAACATTCATGACATTTTCATCAACAATTCTCCATCTAGTCCTATCTTGAATGCATTG
GCATCAAACATTGCATCAATAGCCTTGCCTATAGAAGGCATTGGACTGGTATGACCAGTT
TGGCCCAACCAATTCACATTGCCTGCTAGCCATCACATATGCATGCAAATTTGGAGGTAC
AAAATAGCTTTTGCATGGCATAGTGCTACCATATCCATGATGAGCATACATATAAGTCTT
CAAAAATGTATCTTTAAAAGACTTAGTAATCCATGAAGAAAGTCATCATGATTTCTTTGC
AAGGAAAATGATATGTTAGTAAACATTCCTAACCCTAAAAGATATAGTATGAGATATATA
CCATCTAGTAATCCAATATACTGCTGCAGCATCCTTGCCTGCCATGATCTGTCTCAAGCC
AGTAGTTCTCTCCAATGGAATCAACATAGTGCGTGGAAAACACTGATACAGCCAACAGAA
ACATAATGCCAACCCACAGATATTTTGCCATCAAAGTCACCTCTTTGTCAACTGTATGCA
AGCTGCATTAATCATAGTAGATGCATATAATCAAAAATCAACATTGTGCTTATTTGTGTC
TTAAATCAAAAATGCACTTATATGAGTACAATCTTTTGTCACTACCATTATGATGTCCTC
TTCTAGTTTGCCACCGTTTCCTTCTATCTTCTCTTCCACTGTTATCTTGACTGAATGATC
CCACAAATGGCTTGCAAGTTGGACAGAAAGGTGTGTATCTGTTGTGATTGAACCTTGATT
GAGTTTTGATAGATGAATTTTGTCTACACACAGTATGTCACGGTCACCGTGAAACATGAA
TTGATGAACTAATATCCATGGATCAAACATCTTTGTCTATGCAGACATAGAGTCACTTCT
TGCAAAACAAACAGTTCCAGAATTGACTTTTGTAAAGGTCTGGTAATGTGGAACAGTAAA
AATGATACTGTGATCATCAAGGAATTGCAAATTGTTTCATTGCATCACTGAATTGAAATA
GGAAAAAGACATCATATAATCCATGGGATCTTATACATCGAGATATATGGTAGACTCGCA
TCAAAGACAATTGTTGAGAAAACTGACCTGGCATAAGGCTAGGTTACCACTGCATGCAGA
TGTATGTGTTCCTATATAGATCTGGTATGATTTGTGCCTTGAGGTTCATTTTCTTAAGCA
ATTTGACATCACAACTAGAGGTTATCAAATAGGAATAACCATGGGATCTGCCACAAGAGC
TTGGGAGCAGTGGAACACATACTGAGTTGGTTTTATATTTAAGTAGCACACAATATTCAG
TACAGCTCAAATATGGAGCAATCAATGATAAAGCATTCATCTCATATCAGCCTCCAGCGC
ATTGTGATTCACTGATTAATGGATTTCTAATGAAGGATGATTCCAATATTGACTCATCAC
ATATCCTCCTTGAAGGATGCATTCGACATTGACTGCACTGTTCATAATAGATCTATATTG
TCTATAGCAGTGGCATTACACAGTAAATGCAAAATATTATTTTCACAAAATATGCAAACA
GCATGGCCTTTTCAACCTTGAGTTAACATCATTTACACTTCTTCTATCACTCACAAAGGG
TAGAATCCAAAAAGGATCCCACATTGCCTCTGAAATGTGTTCAAGTTGTCAGCGCAATAG
CTCATTCTTCTCCCATGCGGGGAAATCAATAATATAATTAAAGAGCTGGCTTCATGAATC
CAAGCAACTCAAAATGACAACCATACATTAAAATCATGATCCTTTGTTGTTACTGCTGAA
GAAGACAATAGAGAGGAAGGCATGTGGGGAAAGAAAAGGGAGGTAGTAGCTATAGAAGAA
GGGGACAAGGTGGGGGAGAGATTAGATAAGAGCCAAACAGTGGAGCATTATGTCATAACT
CACATTCAATATTATGGAATTTCTTAGGAGCTGGAATGTTATAATATTATTGAATGTGTG
TAAGTGATTGACAATGTATTTACATTTCTTCTTGAACAAATGATTATTCATTGACATCTG
CAATTCAGAAAGCACTTGGATACCAGAACATTGTTGGGGGAAGTGTGGAACACTTGCCAT
ATAGTATAACATAATTTCAATTCAAGAATAGCAAGCACAAAGTGGATTTGGTTTAGTCAT
ATTTAGTAATAACATTTAATGGTGGTCCCAACAGTCAGTTTGCATGCAATCATCTAATTC
AACAGGTAGAGAATATAACAGATTATTTGAAGTAAAATTTCAGCAATGTTTTTTGGCATT
GCCATTTATTTGATTACAGGAGTGGAAATGCCAAGAAACATGAGAATGGTTTGGATGTAT
GAATGTTAGTTGGGTACAACCTTTGTGACTAACAAAATTTATGATTGAAAGGAAAAATGG
ACGTCTTGGTCAGTAACGTGATCCACAGATTAAGGGTGTCATCAACACAGGTTGCAAAGT
AGTTCGATCTGAAAGTAGGCCCATTCCATTTACATGAAGAAAATGCAGAAGCAATGAAAT
TCGATTCATGTGTTGAGCTACCTTTGGATATGCAAAAGAGCAAACTAAGGAAGACACTAT
GGGAAGGTAGAGAGTAAAGTGAGGTTGAATAGTGTGAGAATTGATGCTGTATTTTCAACT
GTGCAAATGCTTGATATTCCTGGTTCATATTGCAGAGGCACTGTCACTGTAAAGAACAAG
GATGGCACGGTGCTTGAAAATAATTACTCCCAAGTTTGATGCAAAAGAGGCTTGTTGGTT
CAAAGATGTAGAGAAGTTATCACATCAAACTGCTGGATGGCAACAATGAAATCAGGTGGT
AGAAGTGCAGTCACTGGAGCATTTCTTGTCTGTATGCGCCGACTTTGTGAATGGATTCTA
CTATATCAGTGAAGCTTGGTGAGAAAGTCATATTCACTACAAAATATCATTCTGAGATGG
CGGGCAAGGAAATCAAATATTCTTGCGCACAATGCAAACATCTATTCAGGATAATTGCGC
TAACAAGTTCAAGTCCGATTTTGATACAAAAGGAATCACTGTATCTCTGTTGGAGTTTTG
ACAACTGAGTTGATGAGGAAGTCCAGTAGAAGGGCAAGGGTGCATTTATTTGGCATACAA
AGCTTTTAAGGTCATTGATTGCTAAATGAGATAAGTCTCAATACATAATATCTCACGACA
AAATTGAAATGATGATGACAAGCTTCAAAACTCACAGGTTATCCTTAGTTTTTGGCAATT
CTTGAATGCTCCTTTGCTTCAAACTTAGTACCTGGAAAGAGACAAAGAGATGAGGACAGC
ATTGGAGGTACATAGCCTGTGAAAAAAGTTACTAGTACTATGCCAACAAGTAAAGCCACT
TGCAGCTGTATTTGTAGCCAAAGTTAGTCTTGATCTACTCTCTTGTGTACACTGCAAACA
AATAACACCGGTAACCTTCTGGTACACTCTTAAAACAGCAGAGTGTACAGGGAGGTTACT
GGAAGTTTCCAGAGTGTACGGGTGGGTTACCGGTTTTTGTATACATTGTTTAAGCCACAG
TTACATTTATCATGCTAAGCTTTGAAGCAAAAAAGTCTTTGCAGTGTTTGTGTGGTTCAT
GACTGACAATTTGCGAATCATGAGCTACAAACAGGAAGATCACCTGTTGGGTCTAGTTTT
GGTTGCGATCTTAGGCTTGGTCTATGATTTTTTGGTGATAGCTTATTGGTCCGATTTTTA
TATTCAAATCGGTTGGTTTTATATATGATCTGCCATTTTTTCAACACCCTCCATATAGGA
GTTACCTACGAATGTTGAGAGTTCCTGTCCCATAAGTATGTCATTCACTGGCTAGGTTAG
GACCCTAATCTGCCAAATCTCTCAAAAACTGTCCAATTAGGAATTAAGTACAAATTTTGA
GAATTTCACTAGATAGGCCGAATATGACTTTTAACGTCATGATTGCTACTATATTCTACA
CTTGATACTGCACCAAAAAAATACGGACACAAGAATTACACAACTCTAAATACTACTTAT
ATACCTACATTATAGTATGGTACAATACTGCACCATACCTACAACACAGGCGCTTGCACC
AGCAACAATTGTAGAGGGGATGTGTTAGGCCAAGCGCTTGGTAATTTGAGATTGCTAAGG
AATTGCAAAACACACTTTGTGATTCCTCGTCGATGTTTACACTACCAAGGAATTGCATTT
TTCACTTTTGCAATTCCTCGACAACAGTGGTTTAGCTTGGGATTTCTGCAACGACCCCTT
GTTTGGCATCAATTCCGTAGTGTGACACGTCAGAGCGGCATCAAAGTAGTCTGTGACGTG
ACCGTTTGGCATCAATTTTTTCGTTTGACAGTAGTTGACAGTACACGTTTGTGTAGCAGA
ACTTAGAAATTACAATTCCTTAGGAATTGCAATGCTTATGTCATTTAATTGTCATTACAA
TTCCTAGGAATTGCACTATTTTCCTGGTGTTTTCGCCGTTACAATTCCTTAGCAATAACA
CTCATTTGTATTTTTCTCCCCAACAAGATATTAATGTACATAGGGATTAGTACAATTACG
ATTACTTTCAGTTCGATGCGTTTTGGTACCAAATGCTACAAATGCTTCCAACCTCTCCAT
TTTCACACAATTCAAATGTAATTTGGCTGTGGACAAAGAATTGTTCTATGTATTCCCAGC
AGAATTTCAATTCCTTGGTAGTGCAAATGTCGACGAGGAATCGCAAAGTGCATTTTGCAA
TTCCTTAGCAATCTTAAATTACCACGCACTTGGCCTAACAGATGCACTCTCACTTCTATC
CCTTCACCTCCATTTTTTCAATTACATTGATACCCTACCATCCCATCATGGGAACGACCA
AAACTCAGCCCACTGACTGAGGTAGCCCTCCCACCTGGCACCGCCATGCAGCCAACAACA
ATTGGCAGCAGCGGCTCAATTTTTGAGGGGAGTTCTAAGGAACTCAACCTTTTTTTCAAA
TATTCAACTCAGCCCACATAAATTATTATTCAGTTAAATATTTACAGGTCTACCACGGGA
ATGGTTGAAACTCAGGCCACAGACTGAGTTTGGCATCCCGCCTACCACTGCTGTCTTGCC
AACAACAGTTGGCAGCGGCATGTCAATTTTTAAAGGTGAGTTATGATGAATTTGCCCTTT
TTCATCATTATACTCACCACACATGATTTTTTTCACTTAAATATTTACAGTCCTACTGGC
AAAATGGCCGAAACTCAGCCCACAGACTGAGGTAGCCCTCCTGCCTGGCACCGCCATATA
GCCTTCCACAATTGGAAGCGGTGGGTATAACTTCAGGGTGAGTTCTGATGAACTCAACCT
TTTCTACCAAGTTTTACACACCACATGTCAATTTTTTTCAACTAAATATGTACAGGCCTA
CCACGGGAACGACCAAAACTCAGCCCACAGACTGAGTTTGTCCTCCCGCCTGGCACCGCC
ATTTAGCCAAGTACAATTGGCAGTGGCGTGTATAATTTCGGGGTGAGTTCTGATGAACTC
AACCATTTTTAACTATATTTTACACAACACATGTCAATTTTTTCAATTCATTTTCTACAG
GCCTACAGGCGAAATGGCCAAAACTCAGCCCAGAGACTGAGTTAGTCCTCCCGCCTGGCA
CCGCCATGTAGCTAAGACTAATTGGCAGCAGCGGGAATAATTTCGGGGTGAGTTCTGATG
AACTCAACCTTTTTTACAAATGATTTAATACAGCTAATTTTCAATTAAATATTTAGTTTT
GTTCTACCTTAAAGGCCAAAACTCAGTCCAGAGACTGAGTTAGCCCTCCCGCTCACTTCA
CTGCCTGCAAGTGTAAGTTCTTCTTTGTGTTTTTAGTTATATTTTAACTGAATTCCAATT
AACTTCATTTTATTGCCATTATATTGCAATAGCACGTTGTTTGTGTGCACGTAAAATCAA
GTCTTAGCGTTGATGTGGATGGTCCGCAGGAGCATTTTTAGTTCGGCGGACTATGTGGCA
GTAAGGCTCATTCTTTGGGAGGATGAAGGGACAGGCCCAGAATTTATTAGTATATAGATG
TTTAATTATACTAGTAGAGATACTCTGCCCAATGTTACACTGCCACCTCTATCAGCCTAT
ATGTTAGTGAGGATTTTAACACAAGAAAACAGCAAAAATTTCTCAATCTAGTCTTAGATT
ATCCTCATTGGAATTACTTCAAATTTAACGAATTTCAGACTCCATGACTTGAACTTTGTC
ATAGAAAAGTTGGAGTTTGATCATATTTTTGATTTACATGGTGATTTTGAGATAGTACAC
TGTAGTCTAACAATATACCAGACCCACTAGCCCTCCGGTACACTCCAGTATACTCCTGTA
CACCTCCGGTAACCCTCCCGTACACTCTGGTAACTCACCCGTACACTTCCGGTATGCCAT
TGGTAAACATTTTTTTAGCTACTAAGTAATGTAGTTATAGCCTCTACTTAGATTGATATT
GATTCAGATTTACTGAGAAGTCTGTTTCCTTTAAAAAATACCAGTTCCTATCGAAAGTAG
AAATAAATCCAAAGACTGGTTTAGGTCTGGAATTTCCAGTAAACCACCGGTAGACTCCCG
TAACCCTCCGGTAAACTAGCGTACCAATTGGTTACAGAAGTGTACAGGGAGGTTAGTGAA
ATATACCGTTCTGGGGGGCTCGGGTAACCTCCCTGTACACTTGGGAGGGGCTCTGGTAAC
CTCCCTGTACACTCAAGTGTACAGGGAGGTTACCGGTAATTTTTGTTTGCAGTGTATGAA
CAAGTACTTTTAATTAGCATGCTGAACCAATACATGTAATGTAGAAATTACGGTTGCCTG
GGCAAATCCATAGCTGCTATACATGTGACAACAATCTCCATCATAGACATTTTTGGAGTC
ACAATATTGGCCATCCAAAGGATTGCACCACTTCGATTGTCAGCCTTGCTCTCAGCATAT
ATTTTACTTGCAAAGTTAACCTTGTCAGAAATGTGCATTTTCATCACCAATAATGCATCG
ATGGCCCCCTTTGAGTTTGGACTTTATTGAGGTAACACTACTGCCAATACACTAAGACTT
TCAACCTTCCCCCAAAATTGCACTCTCTTTCAAAGTTCAAAATCAGATGTTTCATGCATG
TAGATATCATTTCTCTATAATGGTTCAATTTAGACACCTATTCCTCTTCCTTGTCCCCAT
TCTGATGATTTTGTTCAACAAATTCCTCAATGAAGTAAAATAAGGTTAACTAGTGGTCTT
CATGCTGCTGTACTGCATGGTCTTCTATCGAATGGATTTTGGGTGTGATAGATAGACCAA
GAGACATGTGCATCTCAACAGCAGACTCATCAGGCCAAGTGGCAATACTACTCTGGGTTT
CTCACCTTATTCCTTAGAGTATGAAAAACCTCATGCCACTTTGTCGAACAATGTACAATG
CTAATCAACAACAAACCAATGTCGCCTTCTTCTGTAACAGCATCTTGTTTGAACTGTAAC
AAAAAAACCTCATTGTACCATAGTACTTCTGAGAATCTGTCATAGCATCCTGTGAATCTT
TTCCATTCCACTGGCCTCCATGATAAGCTCCCTTGCTTTTCTTGTTACTCTTCCAATGAT
TATCAAATGCATAGTAATAACTTTCACTGCAGTGTCTCATTTCAGATTTCAGGGAAGTCA
GCTCCTGCAACAGATGAAGTGCAAGGTGTGCCCTTGTCTGATCACGTTGCTCAAACTCGA
CTTCTTCTTGTTTGGTCAAGGCGGAAACTCCCAATACATTTGCACCACTCTTTGTTTTGT
TGTGCCTTGTCAAAAGTTTCCTGTGCCTCTTTCTGCTGTCCAATTGATCAAAATTCTCTA
ATGCTTTGGCTTTCATTTTGATTTGAGCCTATGGATGCACAATCTCACTTCTTAACTCTG
GCTCTCTGGGTGATTACTCTGCAATCTTGGAAGCTGTGTCTATAAACTAAGACACAATGT
CATTGAATATGCTCATTTGGATATGGAGAATAGAAAAGCAATAATGAAAGACAGGGAAAC
TTCACTCCTTTTAACTTTCGTTCTTTTTTGGTTGACTCAGTGATGTTGAACTTATCAACA
GTTTCATTCATGAATGTGATGGTACATGGCTCTCATTTGTCATGGTTGGTCTCTTCTCAC
TGGGAGGAACTTAAGAAGCAATAATCACAATAATGTGGCACCATACTCAATATCCAACAA
GAACAAAATGATTGTATATTGCCAGTGATGAAAACTTCTATAGTTTGCATCCACTTGGTG
GTAATGTTGTGTTGTTGCTGGTCAGATTTTGGATTAAGCATACAAGGCGCAAAGCCCGAT
TCATCTACACTCAAGTGAAAACTGGATTCATTATTCAATTTCAAATTGGCAGTTCACCAT
CCTTGAGTTATATTTTTCAAAATTGCTGAGGTGATTTTTTGCAAATGACAGTTCTAATTC
CAACATCCCTTTTTAAGTGATTGCCATATTGAAAACGCACCAAAGATCTTAATGGTAGAT
GGACATATGCATTGGTAACATCCCTAAGCCAAGACATGATTCCATCACAAGTTATGCAAC
AATGTGCTTGAATACCTCAGAAAAGTTCTGGTAGTCATGTGATAGAGATTCTAAGTGCAC
CTTGCCATTTTCAAATTTTGTTGGATGCAAGTAAACTCCTGTTTATGGCAGTGCTGTATC
TTGTGACAAACCCTCAATTGGCTTTTGTATTGCCCAAGATGCACTCACTTGTTGAATGGA
AATGTTTCATCGCTTTCTTTACCTGCCAATCTTTCAGTTGACATCTACTGCCATTGCGGC
CAATAGTACTCTGCCAAACTGTTTTTTCATTGCCAATTCTTTTGACTGCCCCTCCTGCAT
ATATAATTCTGGAAATTTGCTGCCTATAACTGATAGAACCCTATGAGCTCAAACATCAGC
ATCTCCACCTCTCACTAGTGCACAAAATGTATGTAAGAGTTGTTGTTGTGGTATTGTTGA
CATAAATTGTCATTTTTGTGACTTGGTATGATCAGTCCATTGGGATCCCCATTCCAATGA
CCCATGGTGAAAACCAATGAGTGATTTTGACAATGACTGACACTGCTGCTCCTTACCTAA
TTTATATTGCAAAGATTTGAGCTCATTATCAGTCAGACTTGTGATGTCAATAAACATGGT
GACTTGATCAGCTTCTTTTGTCTCATTTATCTTTGTGTCACTGTAATCATCTTTGTTAAT
GTAAGTATCAGTGGCCTCTTCACTAGACAAAGATGTATTGCTTGTTGCAACAGCATTTTC
CTCTAGGTAATTAATCTTAATCGAGAGTGATTTAAGTTCATTTCTCAAAGCAAGAATTGG
TGCTCAAACTTATCTTGGTGCTCAACATCTTGCTTTTGTCTGATGTTTTGGATTTATGTT
ACTGCCTCACCATGTACAAGTAACATAATTGTGCAGACCAGGTGTTGAAGTGTCAATATC
TCAAGAGGACTCACAAGTGGGGCATCGAAGTCCCATAGTCGGATGAGGATGACCTTGATA
TAGACAAAAAGAGTGGGGATGCTTTTTGGGCAGACTCAATAGCAAGGAAATAAAGAATGT
AAGAGTTGTATTCAAAATCTCAGAGGATAGTAAAAGACCTCATCCCAATTTCCAATTCAT
CAGATGTTGCATGATTTTTGACTTAAAATGGAAGACTTCAGAAGGAAGACTCAGCTGCTT
TCCAATAGTCATACGACAGATGTTCCTCCAAATATCACCTACTGAGTGTTGCGGGGCTTG
AGACTGCCAAATTGCCCTCACACTTGCAACTCTTGAAGACTTGGAAGTCAAAGTAGCTGA
TATCATAAATGTTTGTTTGACAGCTTCAACTGCAGACAAGATTTGGACCAGAGTCTGGTA
ATGATCAAGGGAAGAAATCATTGATGGTTCGTGCACTCTATGGTTTGGAGACGAAGCCCA
TCATCATCTAGTCAATTGTCTGAAGCATCTAGGTTACACCCCTTGTCTTGTTGACCCTGA
TTTGTGGATGAAGCTGGAGTCCGTCTAGATGATGGTGTGGCTTATTTTACATACATCCTT
TGCTATCTTGGTGATATTTTGAGCATTGCTTGGAATGCAGAGGATGTGTTTTGTTGGTTA
GACAAGCATGGGTCACTTGGCAATCCTGATATCTAGCATGGTGAAAAACTGAAGAACATA
ACATTGCCTATGTTTGCCTGATGTGTCAAGGCATTTGCAATGAGTCCTGCACTGTATGTG
TATTAGTCCATCAAGAATGTGGAGAAGTATCTCAAGGAAAACCTGTCAGCTCACTGGAAG
TAGCCGTGAAGGGATGTGAATCCTTCTGCCATTGGTTATTCGCCAAAACTAGACGAGTCT
CCATAATTGGACCCTCTTTCATCATACTATCAGTCTCAGATAGGTATTCTGAGATGGATG
GTTGAGCTTGGTAGGATTGGTATGATGACTGAAGTGTCAAGGCTTGCATCCCACTTAGCA
ATGCCCAGTGAAGGTCGGTTGGAAGTTCTCTTTCGTTATCTATGCCTGCTTGAAGCAGAA
GGACATTTTGTGCCTCACATTTGACCCTACCTATGCCTCTATTGAAATGAATGATTTCAA
GTAGTATGATTGTAAACAGTTCTATGGAAATGTAAGACTGCACAACCTAATTTGAGGGGA
TCTGATTTTACAGAAAAACTGGACATAATTTGAATCCGGCTGTTTTAATCAAATGAACTT
TTCTGCAAGTCCATAGTTAGACGTGTGCATACTACCATTGAAAAGCTTAACTTCATTTGT
TTCACCAATATGCAACACTAAAGATATAGATGAGACCGTTTTTGTCCTCGTCACCCAAAT
TCACCAATATGCAACACTATAGATATGGATGTTACCTCTTCGTCCTCTTCACCAAAATTT
GGATATAACATGTGAGAGATTTTGGAGGGAAAATCAGATCTACACAAATTAGATTGTACA
GTTTTATGTGTACAACACTGGTTGATTGTTGATTCTGTAGTTTTAGGACATGGAAGTCAT
AATATTAAAATTAGTCCTTACTGTTGCAAGCTTGCTAGTGTCTAGGGGGCAAAGCCAGGC
CATAGTTGAGTGAAGTATTCTTGCTATACTACTTCCTATCATTCAAGCACCACCAGGTAC
TGTCAATTGTTTTCATGCTTCGGTCAAATAAACTTTACTCTCTACCAAATATTTGGGGAT
AGACACATGCCTTCCTTTACAAAAGGGTCAGTGAATTTTCCCAGGGCCACAGTGACAGAC
CGTCAAGCCTGTCATCCATCAATCTTCCCTTCCAGGATGAAGGGGCAATTGACCTACATG
AGGCCAATGGTGTAGACTTGCTGTGGTTCCGCGGCTGCTTAGAACGGATATGCTTTCCAA
AGACCTCATCAAGAAGTCAAGACCAAAACTGACTTCACCCCTACTGTCAAAGATGGGAAA
TATTGATGGGGGAGCAATTGTTTGTTAGGGCGGATACTCCGCGACAAATTAGTGATCTGC
TTCTGAGTTATACAATAGTTCTTCTTGCGAAAGATCATGAGAGTGCATATTTTATCGAGG
GATGTTATGTGGAGAAGAGGGGTGTTGTGCCTCGTCTCTGGCTTTAAGTTCTTCCTTCGA
TAATGTGCTTTTTCAACACTGGCCTTCATTTGTGAAGCGGTGAAACAACAATTTTCAAAA
AAAAAGACATTCCACAACGCACAGAAGATGGAATAAACGTACCCAAGGACCTCTTATTCT
GGTGCTCCTCCCCCTTAAGTGACTATCACTTCATCATCCACCACCTGATGGATCGAAAGC
ATTCTCTTGTCTGTTGTAAACAGTATGGACCACAACTCTTATTCTGGACCGACACCCTCT
TCTTTGACGACACAGCGCACAAACTCAGCCCATTGTCTCCTCTTGATAGTTTTGGTGGAA
CCCTTTTCATTCATAACAAACATCATACATTCATCCGACGAATCAGTGTTTCCATCCACA
AATGACCGATATGCTAGAATTGCATAGGTCCATGACCCATCCATTCGTTTGACAAATGCA
AAATCGTGATTCTTAAGTTTGGAGGCGCGATGGAGGGCTTTTTGAGGACACGATTCAATG
ATCATGTGTGAGTTGGATCGAGCAACTTCACCAAGTGAGTAGTCTTTCCGTGCGTTGCAA
CATTGATTTTGAGCTGTTTTTTGGTGGACGTTGTCCGAGTTGGCGCCGTCAGACTTCCTA
CGTTGCAGTGAAGCAGAAGGAGTGGGGACACCTGTAAGCGAATTTTCTTTGAGACCTTTC
TCTTGTCGACGCATTCGTTCCTCGAGCATGCTGTACCTACGGCAAGGACGGAGCAGTTCA
AAGGTCGGGGTGGAGTGAGAGCGCAATGAGATCTTATCACCCCTCAAAGACATTGATGAG
ATGCCTCTATCGTTGTCATTAACGGGAAAAGGGCGAGGAGAGGAAAGATGAAACCGCTCG
AACGATGATTTCATGGAGGATTCCATGAGAGCGTTGGAACTCGTGGGCACACTTCCTCTG
CCAGCGCTGGAAGAGAAATTGGGTGAATTCTTGGGCAGAGATTTGATGTTGAAATCCGAC
ATGACACGTCTGAGTGTGCAGTCTTGGTGAGAAAATGAGACTCGGCGTTGAGAGGAGATT
GGAACATCTGTCTCCTTCCCAATATCTCGTGACTTCGAAATACCTTGGAAGTCAACGCTT
TCTTTCTCACATGGTGGTGCATTTTTCTTCATTTCCACAGAATGATGACGCGACACAGCT
TGGGCAACATCAAACGCACTTGCCCTCCTTTGCGTACTGGGCATAGAACGAGCGGCATCG
TTTTTGCTTACGACAAATGTGGTGGCTTGTTTTATGTCCCAGACGGCGTTATTATTCGGA
GACTGTCTCTTCGATCGGGCCTCCATGTGGATGTAAGCGAGTGATTGTAAGAAGGACGAC
TCACTCTTGGTTCGTCGAACGGGTGTGTTTTCCGACATGTTGATGTTGTTTCTATAATGT
TAGGAGCTTTTGTGAGAGGATGCTTGCATTTCGTGTGGTAATACACCTTACCACACAATT
ATATTTTTTAGACCTTCTATTTGGTACCATAGGTATTGGTGTTGAACGGGATGACGACTA
GTTCTGAAAAACAAGTTGAATCAACAAAAGCAGATATCAACGAGGAGCTTCGAGGCTGCT
TCGGGGCGGAAAGGACAGTTCCTCTCATGAGCACACGGTAGGCCTTTCTCACAGCCGACG
GAGAATCTGTTGATCTCTCATACAGAGCGTGATAAAAAATAATAATGTTGTATGTACTAA
TAGGGAAGCGATGACCCCCTGAATGACCATGTGCTTAATATAATATCTCCGACTGCAACT
TCACGCATTTTTGATTCGAGTCATACGGCAGGAGTCATCCCGTAGAGGTATGACTATGAC
TTAATTTTTTCACGTCAGTCGGAGTTTCTAGAGTTCTCTTTGGGAGATAGTAACGTCACT
CGGTAGCAGTCGTGCTTACCAATTACGTCATAATCTACAACATTTGTGAACTTTTTCATA
CACAAGTGGTTGTACCAATTCCTTAATAAGTCCAGCAGCTTATGGTTTTGCTAATTCAAG
TGTACGCACAAATCTGATATTAAGAGAGAAAGTTCTCAATAATCAAGATTTTTTTAAAAA
TCTTAGTTGTGTTGGAAACTGAGCCGTTTTCTCCTTCTTCTTCTTCTTCTCCTTCTCCTC
CTTCTCCTCCTTCTCCTCCTTCTCCTCCTTCTCCTTCTTCTCCTTCTTCTTCAGTGAGAC
AGTTTTTTTGCTTTTTGCCAAAACAGGTACTTACCATGAAGTTGATGTCAACTTACCTGT
AAATAATTCATTTTTCGCTTGGACTTACATGGGTAGTCTTAGTGTTTTAATATATGCCTA
CCTTTAAAAATATATCGTTGTGTGTAACATCTGACAATATTTTCAACAATGTTTCTGTAA
ACTTTAAGGGAACATTAGTCACAAATCATTTTAAGACGTAGAGACGAAAAATTTTAAACA
AGGGTTCTTTAAAACTTGAAGGGAATGTTATCGTGTCACAAAAGAGTGTGTAACAAGAAA
ATGATTTCACAAACTAAAAGGGCGCGGGAGCTGGCGCTGCATGGCGCTTGGCGCCCCGCC
CATTTTGGCATACACTCATACTACAAGCCACTTTATTTTAATGCGGCATACACTCGTACT
ACAAGCCACTTTATTTTAATGTACGTCTTCCTCTGTCTCTACAAATCGCAATCTGTTTCG
CTGCAAAAAATCTTGCACCGGCTGCTGGTAATATATATGTGTTACTGACCGTTTGTAGAC
CCCCCCCAGTCTATAGACCCCACCTCAGAGTCTATAGACCCCCCCCTCTAAAAATGATTT
GGTGGGAAATATTGAACTGCCCTTCTGACAATCATCACACTAGTCACGATTCCAAATTTC
TTATTTGGATGGTCGTGTCAGCGATGTCTCAATAGAGTCTATAGCCTAGTTAACAAAAAT
GTTACGATAGAGTCTATAGACTTATATCTTTGTGATCGAGGAGTCTATAGACTATCACAA
GGGATTTATTGTTAAGTCTGTAGACTATCGCCCTCGCAAACATAGTCTATAGACTAGGGA
GCGATTTTAAATTCAAGAGTCTATAGACCCTTCCTCCGTTCACAACTGCCAGTCACGAAC
AGTCTATAGACTCATCGAAATGGGGGGTGGGGGTCTATAGACTGGCTGTTATAGTCTATA
GACTCTCACAACCCTTTTCGATGAGGCTATAGACTGTCATAGGGAGGTCCATAGACTGTC
GTGTGATAGTCTATAGACCCCCCCTCACAGTCTATAGACAGGGGGGGGGTCTACAAACGG
TTTTTCGGCGAATTTCATAGAGTCTATAGACTACAGGGGGGGGTCTATAGACTGTGAGGT
GGGGTCTATAGACGGGGGGGGTCTACAAACGGTCAGTACCATATGTGCCACAGTATCATT
TGGGAGACAAAATATTTTCACGGACATTTTCAAGTAATGATGAAGAAACTAGTAACATGC
TCTAGTAATTAATATTAATTTATTAATTAATCAATTATTAATTAATTAATTATTAATTAT
TAATTAATTAATTAATTGCTTGATGAATTAATAAACAGAAGTGCAAATTAATTACTTGAA
CTATCCCCCAACTTCTTTGTTCCTGTTTATATTGGTTGATTGTTGTGTTTTGTTAACTGA
CATTAGTAATGGTGGCTATATTATCACGCTTGTTTGTTGAGTCATCACAGACTCTCTCCA
CTCTCCTATTGCTTTAAGTTGATTGTTGTATTTGTTAGTGATTGGGCCATAGCTCTCTGC
CCTTTTCCTAATTGCTTAGCTCTTTCAGAGTTGATTGTTGCATTCTTGCAGCTGATTTGG
GAAAGATGAAAGATGGCATGAAAAAGGTGAGATTTCATGCAAGATGTGCATCAAAAACGG
AAAAATACAATGAACTCACCTTTTTTGACCTAAAATTACCCCGGCTTCCTCCCATTTTCA
AGAGAGGTGGAAAGAGCAAGAGACCAGAGTTGGAAGGGTCAAAATGGCCCTGCTCTTCTC
CCCAGATTGTTGGAATTCGGAGATGTCCGAAATCTGAGTCCATGATCTCTCGGAAAGGAG
TGCTCAGTGGTTTTTTCTTCCCACATCGATCTGAGCATACCTTCATGAGCACGCGGTTAT
AAGGATAACAGTGCTTGCCCCTGATAAAAAAAGGAGCAATATTCGCTGAGATATTGCGAA
TCTGGTTCGCGGCGGGCTTGTCACCATGGATGACATGGATTTTTTCAGAGCGTGCTTTGT
GATTCTGCAATCCATACACAAAATTATGTGGTACAGTCTCTTGTACGATACTGATCTATA
TATAGGGTACGTCTATTGTACTGTAAAACACATCCGCACCAGTACCGTGAATATCATGTC
TGTCTTTACATTTTCCTGTGAAGGCAGTAGTAATAAAAATTATTAGGCGTAAAAGATCCA
ACCAACTCCCGTGCACTCTTCTGTGCACAAGTTATTAATAATGTAACATAATTAAACATT
ACTAGCTTCACGCAATACAATCAAAATAGAATTATGTTACATACTTAGAAAATATGCACT
TTCATGCAAGTAGGTGCATGGTATGTGCACAAATGTTGACCATGTCAGTCTGTGGGTATG
TCAAAGCGAGTACTCCGTGTCATCATCAACGTGTGATATCATTGTACATAATGTTGTGTT
TTATGGTACATTCCTTTTGAATGTCATAAGAAATATATGGTTAATTCACAGCTACGAAAC
CACCAAAGTTCTCTCCTACAATGTCATGGTCAATCATCATTCCCAGTTTCATTATCAGCA
ATGATGAATTTGTGCTGCAGTGTGATACATAGATATGGCTAATTTTGTTACCCAAATATG
AATAGGTATGTAACACAATGAACTCTCTTTCATTCTCAGAACCATGGATATTTACAATGA
AGCAGTCATATCAATTCATTGAGGTTGAGGGAAAATGTTAAATAGAGCTTAAACATAAAA
CCAAAAAAATAAATGTGTTGGTTGAGAGGAGGAAGTAGAGATTTTTTAGACTATGTGTCT
CACATTATATAATTGCCTGATCTATGATACAAGATTTTGTGGCAGTCAAACATTACATTT
GTCCGAAAGAGTACATTAATGAGCAAAAGTACATTCTCGTTTGTGCAAGCTTTTTGGTGT
AAACAAGAATTGCACATGGTTTAAAATATATGAAGTTGTGTATATTTATATAAACAATTT
CAACAGAAAGGCAAGATTAAAATGAGAATCTGCTTTCTTCAATTTTCTCAAAAACAACTA
TCAGCGAGAAATAAGACCATCGGCGGGAAATAAGACTTTCTACGAGAAATAAGACTTCTT
TTGAATCTTGAAAATAGTCTTATTTCTTTCAGATAGTCTTATCTTTTGGAGAAAGCCTTA
TTTTTTGAAGATAACAGGTCTCTCTGCGTAGGTATGATAAAGATTAAAGTAAGACTCGTT
TATAGGCTTATTTCTTGAAAATAACAATTTTTAATGAGGCTTATTTCTTGAAAATAGTCT
TATTCATAAGTCTAATTTTAAGCCTTATTTGAAGAATAAGCCTTATTCAAAAAATAAGCA
ATTTTCGAGAAGCGCACCCTACTTCTTATTCAAGTGGTCGTTCAATAACCATCCTTCCTC
TATATTGTCATTTTTTCAATGGGCTATTTATTTTCAACATACTACGTAATGTGTTATTCC
TACATTAGGCTGTGTTGTTATCACCTAAAAATATTTTTCCCAGTTTTAACCTCATTAAAT
GTTGCACTTATTGAAAGAACAACTCAAAACTAATGCTATCTGTTAAAAATAGTCCTTTCT
TTTGAAAATAGAGTGATATGCCATAAATGCTGCATATACTACAATGCACTACTTTGTCAG
TTCCCTCAACCTCATTGATTTCTTTATTATTGATATCATTTCTAGACCACACAACAAAAG
ATGCCACAACTTTTGCTGCTCCTTTTTCTTCATGTTGCATGCTGCCATTAATTCTTCATC
CTACCTCCAAGTCATGTTCATTTGGGGTCATGAGAATGATCCATACAGCCCTTCCTCCTC
ATGGATCTTTCTTTCCTGCCTGTGCCTTGGATATTATGAGGAATCTCCAATGACTGTGAT
GAAGATCTGTGATGTTGTTGAGAGATTTTGAGCAATTCACAATTCAGTGACAATGAAATT
CAAACTGCAAATAGACAGACATCTTACAGACACAGTGCTCCGAATGATGTTCTACTGCAA
CTGAAATACATGCACTGCATCAAACAATGGCCCAGTGATTCCTCAGCAAAGTCTACAACA
ATTTTTGTTGGGACATTTATATCGGAAGAAGGAAGGACACGATGGCATGTAGAACCATTC
TGGTAATGAAAATGTTATATTTTGGCCTTCTCACAACTGCTTCAACTATGTCCGCTTGTT
TGTGGCACCACTGAATACAGAAAAAGACTAAAACAACTAAAAATTCAGTACAGCCAGGAC
CAGTCAAAAACTGTACACAGTAGACAGTAAAAATATTGTCACCTAAGTTGACTAACTTTT
ACCTTCTTCTAGTGACAATGATGTAAGCCCTAGTGTCAAAGTTACATGGCAGCTCCATCA
GAGACTATCTCAAGAGCTTAAACTAAGCTACTCAGGAACTCAGATTGTAAGAAGTTCCGC
ATAAAGCGGGTAATCACCTTGGTATCTTCAACCAATCTTCCTGCATATAGTACTACATAG
ATCCTGACATGTTTGTGGTGACATGAAATGTCACATAAGAATGTTCATAAGTACTAATAT
GTAGATACACATGTCTGATGGGCTAGGTTAAAGTAGGTGACACTTTGTCTGTAGCACTAC
TCACCCACACAAAGGTCTGAAAGGGTAAGCAATGCTGTTCACACTTGTATGTTGAATTTT
CACTCTTGTTATTGTTGATCCTATTGCTTACAGGCCTATTGCTTTCTCATGCCTTTGTCA
CTTGCCTAGCATTTTCCTCTCAATATCCATGAGTTCTTTCCATTTTCTTGAATAATTCAG
TGTGCAGGTGTTTCATCACAAAAGATCAGAGTTAACAATATTATTTGAGATTTGCTACCT
GCATAATAGATCCAATAAGGACAAGAATATCAGGAGTCATTTCTTTTTAGTGCCTTTGAT
GTTAGAAAGACTAACAAACAGAGATTTATTCCCTAACACCACAATCTTTAACTTCTTTGT
GACACAACACACTGTAATGGCTCCTTATTAGATTGTGTCCCAATCAATGGGAAATGGTCA
CCTGAGGGATAAGCGTGGAAGTGTGGGCTGTATCACAAGCAACCCTGTTGACAATTGAAT
CTCTTCTTGATCACAATATTTTGCTGCAAATCAGGTTGATTGTCATGTGCTGTTCCTTTG
AGATGCATGAGCAAGGAAATGAATAACAAACACACATTTCTGTAACAAATTTCTAGTTCA
GACACATCACATGCAACAAAAACAAGTGGCAAAGTGTATCACATTGTTTGGTGGTAATTG
CACATGATTCTTTGATGTGTTGAGAGAGTTCAATGTTAATTTTATGGCACTGCAGTGCTA
TAATCATAAGTTGCACTGCAGTTTTATTGGCTGTGATGATTGGATGTAGTCATACAGGTG
GATTTTGCAAAGAACCATTCTGCAGTATGAAAATGTTGTGACTTATCCAGATCTTGTCCA
GTCATTGTAACTAGACCAGATCTGGTCTAGTTGTCCTGTTGGTGTTGGGAAAATCCTGGT
TTTGGTGTGTCCTTACTTGGAGTGACAGTGTGTAGGATTGGTACTAGTTGCTCAATAAAG
AATCACACCTGTAGGTAAAGTGTCTTTCATTTTTAGTCGTGATTGCCATCCTATACCAAG
GTGGTACTGCACATGTGTGATGTCCATCCAGTAAAAGATTCAATAACTACTATTTTTGTT
GATTCTGCACATTTCAATGCAGTTGATATCCCAGATCTTTTTGATTCCCGGTTCTTGTTA
GACCTGGGGTGGTGGGTATTGCATCATCTTCTTTGTCAGCCATCATCAACAATCAAAACC
AGCAAACTATCACTAAATAATGTCATCAAGATATCACTAGCACAGCTGACTAGTCGGCAC
CACTATTGGGTAAATGCATGACAAAAATATGCCACAATTGATTGATAGTATGAATACTTG
ATGTAGCAGGACAAATATGATAAAAACACCATTCCTATGTTCAGAAAGAAGAAGTCATTA
CAGAACTGTCATTAAGTTGTTGGTTTATGATTGGGATTGATAGATGAGGTGCATTGTTGT
TCTGTGGGTGCTGGCATCCTCCATTCATTCACCTGAAGGATAGATAACCTAAAGCAGTAG
TCACCCAATTTCTGGGAAAAGAAAAATATAGTTAGTTGTCTCTTTTTGAATTGTGGATCA
GAGAAACACACCCCATTATGTCATTGTGATTGCCATGTTGGCAAGTCTCAGTGAGACTTT
TCACAAGTAGGGAAAACATACATAAAATAGGATGAAGGAGACAAATGGTGTGGTTGATTT
TCTCAAAGTTCTTCCATGTTGATGGTGGTCACAGTTCTTTTGCTGTGACCCCTGCAGTCT
GACCTTGATGTGCTATGTAAAAGCTTGTCTGAAACAAAATGATTATCAATCCTCAAAAAT
AATGCATTATTTGGTAGTTCTATTGTTTCGCATTTATGTGAGTAGCTATTTGAAGACCCC
TTGTCTATAGACCCCACCTCACAGTCTATTGACCCACCATTTGAAACCAAAATGGAGGGA
ATTAGACATTCAAAAATGCTCTTGACAGCTTTTTACTTCAAAGATTTGCCATAAAACTGG
GTTTATAGGTTCTGCAAATGGAAAGATACATTTTGGTAGTACTTATAATCCAATGCAAGT
TAGCATTTGTAGCACAGTGAAAAAATATTGGTATCTTTCCAATTTTTAGGTATTTACTTA
GTATGTTGTATTTTCTCACCAGGTCTCATGCTGTATTAGGGGCTCAGACAGGGCTTAAAT
CATTGAATGATGCCTTTTCCAACTCACCGACCACTGTTACAGTGCCATCCATGTTGCACC
CTCTCCATATACCATCTCCTTCTCCTCCGCCACCTCTACCACCCTCCAACTCTCAATTCC
TACTGCTGCAATGACAATGATTGTTGAAGAGGTTTTTGGTATGTTTGAAACAAGGAGGAT
ACAAAGAGGGAATGACTATGGTGTTTGCCTTCTATCTTGCTTTGATTTGGAAGATGCAGA
ACATAAAAATTGACATTTGAAAAAAAGATTTGAGAGTTGAGATTATACAATTGAATATAC
TTAAAAATCATTTTTCAATATGGCTACTTCTGTTCTTTTCAGTCACAAATTTGTTATCAA
GCATGTTGAAATGTATGTTATTAACAACCAAGATATTACTCTTGTCTTAATTCAAGAACT
GTGATCTGTTTTCAGTCAAAATGTGGAACCCAATGTTACTCAAGAACACAGCCCTCTGTC
AAACAAGAACTGGACCATGTTGTAATGCAAGACAAAGAACTCAATGTCATACTTCAAGAA
GAAGAGCTTGATTTCAATCAAGTACCTTTTGTTGGTAGGTTGAGGCATTTGTACTCATTC
AAGGAAAAACAAGATATTGTCCAAGCAATGGGATCTCAGTTTGCCAAGCATGTCTCATCA
TTGACGTACTTCATCAGGTTCTGCTTGAAAGGCCATCATAAATGGAGACAACTTGGAGAG
GAGTAACTAGTGGACTTTGTTCTAGTCCCTTGGCAGAACATAAGGTGCCAGCCATTGTTC
CACTCCTAATTCTTGATGCAGATCATGTCCACATGATGGAAAGCAGAGTGAATAAGATCC
AGACCCGTGGAATTGAGATTATTCATATTCCTTAGGGCTGCATACATTTGTGTCAGCCCA
TTGGTGCAGGATTAAACAAATCAATTAAACAGGAATGACGGAAAAATGGAAGAATTGGAT
AGTAGAAGGAACAGGACTGCCAACTGTGCAGCTAAGGGGCCTTTGCAAAAGCTAGTAGCA
GAGTGGTTGAGTTATCTGAGATGAACCTTCCTGGTCAAACAATGATGAATGATTTGATGA
AAAGGGGATTTGAATTGTTGAAAAATGATCAGAAACTTCAATATTATTCTTATGGGAAAG
GGAAATAAAATGGAAATCTAAATTTCATGAACAATGACTGATAAACGATTAACTAATTTA
TCATCGAATTTTTCATTCAATGCATTAATGGTTGACACCTAAACATCCTTGCATAAGCGT
ACCACAGTTACTGTGAAAGAGGTATTGCGTGGAGTGATTCTTGTGGTTCAGCATAAATCC
ACTGCAAATATAAACAATCTCCTGTCCAACCAAGGTGTGTTATCCCCTGCACCACCTCCA
GTGCAACAAACTAACACATTAGCCATCAGTGCAATCATCATTCATAGTGTAACATGCATG
CTCATGTCGTGCTTTCATCCACAAACACAGCAGCATGCCTACTCAACAGTTGTCAAGATT
CAAAACAAAGGAGTTGCCACACTCAAATGGATGCAACTCTCAGTTACATCCATTATCACA
TTGCAAGAAACCATCAAGAACAATGTGATTCATGATGTGTTCATGGGAAAACAATGGTTT
TGTGATTGGTACAACAATGCATGTGAGTTTGGCAACTTTTCCTCATAACTCAACAACCAA
CTGGAGTTATTGGGAGCCATGCATATGGGCATGTTGGGCATAACACGAAGCAACCTTATG
TTTGTAATCATGAACTTAGTAAGGGCTAAATGTCACAAAATACAAATGTACATGGAATGA
GTTCAGTAGAACTTATAATCCGGAATTTCATTATAGATTTTTAAAAAGTAGACATTTACA
TCACACGACAAAAGTCACATATCTCATGAAAGAGCTTAAAGATTTTTCCTTGAAAAATCT
TAGTTTATGAGTAACTGCAAGGTTTTTGGGCTTCTCCTTCTCCTCTAAAACAAAGTTGCA
CTAAAGTTGTTTAACTAGCATCCTTTGAAATTTAAAACTTGTTCATCAAGATGATCATTT
GACTCTAATAAATTCAAAACATCAGATTGTACCCCATACTAGAGTCCATTTTATATTTAA
TTCATGTTAGCAAATTAAAAAGTGAGCCTTGACAACTATTTTTGAAGTCACATCCATTAT
TCATCAAGCTCCTCATTTGCACACTAAGCAAGACATTGTAAAATTGTTTCACTGCCTCTT
TTCTGGACCATCCTTCCATCAAAAAGTTGTTATACAAAAATACTGAGCAAGGAAATGAAA
AATACAACCTTGATGTAGTGCTTTTGTCCAAATAACAACTTATTTGCTAGTATATATTAA
TTTGATCAAAGATGTACCTCAATCTGAACAGGCAAGATTTTGATACTTCTATCTTGACAG
AACAAAAAGAGGAGGAGCAGAGTAACAATTGCAATCCATTCAGATCATTTGAGAGTCCAG
AGGAGAGTACAGGGTCACCACTGCCTTTTGAGTCATCCGCAATTTAGATGTGTCTTCCTT
CACAAAGGCATTTGTTGAATTTTTGTCCTGATAGACATCCATGTGGTAGATGAAGTTGTT
CCTTGATGTTGCACTTGTCAGGACAAAAAATCAATGTCATATTTACCTGATTTGCTTGAG
CTGTATTTACAAGCCAAATTGGATCCTGACTTGCTTACAACTTCAACTTCATCAAATGAG
AGATATTGACCAGGAATGAATATTTTTTGCATGCCTTTCTCCATCTCATTCATCAGTGTT
CAATCCGTGGATTTTGATGGGGCTGCTGCAGGATATAAACACTTTGGACACTAAAATCAA
TGTCCACAAGCCTCATCTTCATGATCATACTCAACACTCAGTACATCACTTGAACCTTGA
TATTATCCCACTTCATACCATAGAACTTGTTGTCAACATTGTTTTTAATGTTTGTTGTCA
ACGTTGTTTTTACTGGCATATTTATCAAATCATAACTAAATCTGCCATCCAATGCACATG
TACGAGAACAGTATTGAACCATTGTAAAACATGTGGACATAAGGTAGGACCATCACCATT
GTAAAGAGGATATGTGATGTCCTCCCTGTCGTTACCAATGTCTAGGTACTCCCATTCCAA
CTCTTCCAAATGTTTATCATCCTCTTCCATATCCTCCACAATGTACTGTGCATTGGCAGT
ATATCCATGAAGGACATCCTCCAATGTGTGCTCCATACGGTCAACAAAATCTGCTGAAAT
GCCATATTACTCTCAATTCTTTCCATCTTTGTCATCTTCATATTCAAAATGCATGATGAC
TGAAGCAATACCCAAAGCAATGGGTTGATTGTCAACTGTTCCCATATGCATAATGGCAAG
GTGCTGCTGGTGTTGTGCCTGTTGTTTATCTGTTTGACTGTTCACTCCACAATTTGCTGA
CTCAGATTGTCTCTTATGTCCTTAGACTGTGTTCTTCTGATGCATAGGTACAGCAACATT
TCAGCACCCTTAGGTCTCTTTGGATCACTAGATTGAAAGCAAAACAAGCAGTCAAAGCAG
AGCCATTTGATTAACATCCATTTTGATCATGAACATTCTGATTAAGCCTTTCTCCAATTC
TACATGGAGTGGAGATGTGTCCCATGATATGCCATATTCTTGCATCCCCCTGTATGGAAC
GGTGGTCATGATGCCATTCAGATATAGATCAAGAGGAGTGTTGTCAGGGGAGGAAGGAGA
CATTGAAAAATCTTTCATTGTTCTAATATCTTTGTTCTTTGACTTCATCATAGATGCAAG
ATATTTTGCTTTCATCAAGGAAGACACACAGGCCACCAGCATAGGGATTATCATGGGTTG
CTATGGCAGTATTATCATGCCATCCCACAGGGGCTGCAATGTGAAGTGGAACATCACCAA
TAACACCAGGGAGGACTCGCAACAAAGGTATGGGAGGTGGGTCAAGATCTTGAGTGAAAT
GAGGGGTTTTGTGCCCATTCGTATGGGACATTGTTCAATATGTCATTATGTTTGGTAGTG
ATTGGTTGGTGGAAGATGAATAATGAAAGATGATAGATGCTGAAAGGACCCTTTTCAGCC
CATTTTTGCAAGGAATCAAATGAAGCTATCATATTGACCCAGAACTGAGTGGAACTCAAA
GAAACAGGGATAATCTTACAAACTAGGATGAAAAACCGACCATGTTTCTTAACTAGGGTC
AGAAACGGACTTAGACAGGGATGAGGGTTACCTATAGACTTCCTGTAGGGAGTCATGAAT
TGCCTACTTTTATGGACCCATAAGCTATTAGACTCCTGATGACAGTCTATAGACCCCGGG
GGATATACAAACACCATTTGGGAAAATATAGTAGAGTCTATAGACTTTAAGGGGGTCTGT
CTGAGTTTCTAGACTGTGAGGTGGGCTCTATAGATGCGGAGGGTCTACGAGAGCTACCAA
CATAGTTCATGCCTGAAATCTTTTGGCTCTCAACTTGCCCATGCAGTTTGGCTGGTCATT
TCACTACCCATCAAATGTGTGGAAAGACTCTATAAGCCAAGGATGGTATTTCCAATAGTG
TTTGCTTGTTCTATACATCCATGATAAATATGGAAACCAAATTTTGATTGGTTCTTTCAC
TCATTTGCTGCACTATGCTTATTGAGGTTGATGAAAGCTCTTGGTTTGAAAGGAAAGATA
TGTAAGTTTTGTCTGAGAACTCGTGAGTCAGATGTTGTTAGTTAGATAGATAATAAATTT
TTGTTGCACAGACAATCCTCGTAAGTGTACAGTTCTGCAATACTGTAAGACTTATAGATA
TTGTGTGTATACATTTTTTTGTATGTTGGATTAAAGAGTATATGTAAGTAGTCACATTAA
TTTCAAGTAATCTATCATTTCTTTTCCAACCATTGTAAATTTTATTAGTATGAGAGACAT
ATGTTTCCATAAAATCTGAAAAGTACTAATTATACTTATGTCTGTCCCTACTTTACAACA
TTTATCTGTCTGTACTTCAGCAAAAATTCCATGTGTAACTTTCGTGTCCAATCTTTTTTC
ATGTTATCTATTCTTCTTTTTCATGCAGTATTGATCTTGTAATTTGTACACTTTGCTGAT
TAAGATTGCCAAGTAGATTCTCTAATTGATTTGATTGCAATTTGATCCATTCATTGCAAT
CAACTGATCCATCGCAATGATCAATCCATACTGCAATCGATTTGATCAAATGCAATCAAT
TTGATCCATTGCAATAGATTGATCTATCGCAATCAATCGATCTATCACAATCAATTGATC
CATCTCTATCGATCAATCAATTGTTTTTGATTCTATCCATTGCAAATTGTTTGATTGATC
ACAATCGATCTTTCTGCTGGCATTGATCCTTTGTTTGCAATCAAGCGATCCCTTGCAGTT
CATTGCAATCAAGTGATCCATTGCAATTAAGCATTCTGAGCAATTGATCGATTGTTATCA
TCATCACACTCTAAAAACAAAGCGGATGACACAATGTCTGTAAATAATTGCAGTCGCTTT
TCTCATGATCTTTCACTTGACAAAATTACAAGTTTCAAAGTATGAGAAGAACTGACAGCC
CCTTGGGACATCAAGTGAGATTAGCAGGTTAAGCGTGGATGAAATTAGAAGGGCTTATAC
TGCAAAATTGAGTGAGACAAGGAACAGCTTGAGAGGACAATTATCATGTCATACCTCATA
CGGCAAGAAGACACACAACTCAGGACAGGACAAAGATGATGAATAAGACAGGAATTTGTG
TTCCCCGTTGTATTGACAAAAGTTGGTATTGGGAGAACACTACTGCTGGAATGGTGCATA
TTAAATGTAGAAATCTGAAGTGCAACTTCCATAATGCTTTGCAGAAGGCTTTTCTAAGTA
AGTGTTGACAGTATTCTTTTTGGTGATTATTTGAAGAAGATTTTTAATACTAATATCAAC
ACAGGTGAATTACAAAGAGGAGGGGCACAATACATGATGATGAAGCTCTTTCTGTGACAC
TGTGAAAGCAGAAGGGATCGAGTTCTACAAGCAGACTCATCAAAGCTTAACATGTTTCCT
CAGCAATGCCAGTAAAAGGGAAACAATTTCTGTTCTTTGGAAGGACGACAAGGAAAAGGA
TGATTGGATGGTTGGATTGGCAAAGAACAAGAGGAGTAAAGCTACAGGGTCCACTAATGA
CTCTTTACCTCCTGTGGATTTGCCCCAAGATGTGTGATTGTTTTAGTACCTGGTGATGAC
AGATATGATGAAATGATGGAAAAGATTAATGATGGTGATAGTGTTTGTTCCAATGAGTGC
ATATATAAGAATATCAAACTAGGACTTGTATCAACAACATTAAGACATTGTTAATTACAT
GGACTAACAATTAATCATCACTCTCAAGGAGCATCCTTCATTGCTTGCAATGAACGTAAT
TCTTCTCTCTCAAGGAATGTAATTTGTCACTCTTTATGGGAGTATGTAGTAACTCTCAAT
AACAGAGATTTCAGACTTGCGATGAAAATAATTTGAAAATCTTGGCAAACATGAGTTGTC
ACTCTCAATGAGCGAGATTTGTCACTGTCAATGAACAAGATTCCTCACTCTCAATGAACA
TGAATGTTCACTAGTTGCTAAAGCAAGTATCGTATCGTAGGACAAAAACTATGCGTTATA
ATATGAACATTGTGCTGCTAGTAACATAGTTGAAAAATGAGTTTACGGATAAGCTGATTG
CATGTAGATACACACTTTTATTGTTGGAAAATCATAGTGTGTAAAACTTATTTGCTCCAT
ATAAGTACATGCACCGCTGTGACTTTCCCTGGTACTTTCCTTCACTTGCATTATAACTAT
ACTTAAGGCAAAATAGATAGTATTATTCACATCCAGATGGAGTTTTGCACTCTCAGACAT
TGTAGTCCATTTATTGAAGCAGTTGTAAGTGGGTTCTAATAATGTGTGCTACTGTGTTAG
TCCACTTTCCAGAAGAAAATAGTGCAAAGTATTTGTTTTTGTTTATAGAATTCTAAAAAA
TCAATTTATACAATCAGCAACCCTAGATATAATCCACTATAATAACCTATACCTCAAGTC
TTAATGAAGTATGACAATGCTCACATTTGCTCCATGGAAGTGGGCAGTAGACCTTCATGA
AGACTAATGCATTTGCAAGAGCTCTTATTGTAACATCTCATGTTGTTCTTACAAAGTTCC
TTCTTACCAGAGAGAAATGTTGTACTTTGTAGATGCATTGGCTTGTTCAATGACTCTGAG
GACTTGTTGGTGTTGACAACAATCATTTCTAATGGATTTATTAAAGGCGATGGCTTCAAT
GCTTTTGTGGGCACCATTATTGTTATTGATATATCAAGCTTAAAGCTTAGCACAGACATT
GGATGAAATGGTGAGAACTAGAACACAAATGATAGCAATTCCACACAGGAAAACCTCTGC
CAGAACCACTACATGAGACTTCTAGCTCAATTTCAATAAATTTAGAGGTAGAGAATAGTG
TCATTGCTTGCTGCACTGTACAACATAAACATGAGTACATCAAGCAGTGAATCAACACAC
ACAGAAGAGGCAAATGAAAGTGTGGGACTGTCCATGTTGGCATTATTGTGTTGAGTAATG
GTAATGGGTGGGGCAGAAGTGGAGAGGATTGTCCCTTTTTATGCTGTGATGATGCGAGAA
GTGGCAAGCCAAACATGGATGAATAGTTAAATCTTGTCCACGAGCCTCACATGAGTCTGG
AGGTCTTCATGGATTCCTTGGTGTTGTCAATGGATTTGCTATGCTCCTGTGTTGAGTTGT
GGTAACACCAACATTCGGAAAAGTCATCAGGTTGACCTGTCATCTTGGATGGGTCCATAG
TCCAGTTGTGATATGGCATTCACCACTGTATTATGGATGTGTTTCATGTACACAATGGTG
GGATCATATTCTTCTAAGAGTAATCTCCAGTGGTACAATTGATCAGAGGTCAGTCCTCGA
GCATCCTGCATTAGATTTTGTGGTCAATATAGATTGTGAGTTGTTGCCCCCAAAGCATGC
CTTTGAACTCTTTCAGTATTTCCACAATGGCCAGTAGTTCTTGTTCTGTCACACTATATT
TTTTCTGCATAGGAGTCCCTTTTCTACTGAAAATGCCAGCGGCTGGTTCTTCTGAGTTAT
CACAGCTCCTAACTGTAAATTGGAGCAATCAGTGTAGATATCAAAGCCCTGAGAGTAGGC
AGGGTAGACTAAGGTAACATCTCTAGCGATGGTTGCCTTTACGCTGTCAAATGATTTTTG
ATGGACAGTGTTGCAATGCCAAGGCGCGTTTCTTGTTTTGTTGGCCTTTGTGCTCTTAGC
GTATCTGCACTCACCAACTCAATTGGTTAGGGGAGCCACATTTCACTGTCTTGCCCAGAT
GTCTCAGTAGTATTGGACGATGCCCAGAAATCTATGGAGTTGCTTATCATTCTGTGGTGG
TGTTAATGTAAGGATGGCCTCTACCTTCTTTTGTTGTGGCTTGATACCATCACTGGATAA
GACATATCCTATGTATTCTTTTTCCACAGCACAGAAAAACAACTTGCATGCATTGGCCTT
CAAGCCCGCATCTCACAACCCAATGAGGACTCTCCTTAGCTTTGCTAAGTGGTCATCCAG
GCTAGATGCATAGTAAATCACCAGTATAAGTCTGAACAAACTCAAAGGTTGCCAGTAGTT
CGGACATCTTAGATTGGAAGTTGTTGGGAGCACATCCAACACCCATTGGTAGTTGTAGGT
AAGACACTTACCCCGTGGCAAGATAGTGGTGCATATATTGGATGAAACTGGATCCAATCT
AATGGCATGGTAGCCAATATTTAAATCAAGGGCCATGGCATAAGTGAAGCATTAGAGCTC
TTATGTAGAAAAGTGCAGACGTTGGGGTTAGGAATGGTGGTCCTTTTGGTATTATGAAGG
CTGGCAAAGCCCATTCAAAATCTGCTTGCCACTTCAATTCTCAGAATTTGCACAGTCTTT
GGATTTCCCTTTTGGTGGTTTCTACATTGTTTTTTTGGTATTAGGAATGGTTGGCCATGC
TATGCTTTTACCCCCTCTTTCAGATGGAAAGAGACCGACTCACAATCCCAGTCACCTAGT
GTCCTGTCAAACTACTCCTCGAATTCTAGCAGGAGCTCCAGTAATGATGCTTGTTCTCAG
ACATTTAGGTGTTTGTTGCAGTCATCATTGACAATTGCCCCAAGATCTAAATGCCCTCTC
AACTATTGCACTTTCATCCATAGTGATTTGTTTTGTCCAAAAGTCAAGGACACCAGGGTA
TTACTGCCAAGAATGAGGTCAAACCCTAGCATGGTAATGATAGTACTATTGTATTCAACA
ACATCAGGTTGTACAGTGTACTCTTTGCTGGTAGAATATTCAAAGAATTGATCCTGACGT
TTCCTCTTCCATTTGTTTGGAAGCTCCCATTTGATGTATGCCAAGACTTTGGCACCTGCC
TAGTCAGGTATGGAAAGGGTTTGTCTGTTCCTTTTGGTAGGAAGTAACGGTCTCCATCAG
ATCCAGAGTCCAACAGGAACACTACTTTGTTACTGGGGTGACTCTTCAGAGGGTTTTTGA
GTCAGTTGCTAGTTTCATATTGGCAACTAGGGACGCGACAACGGGGCAGTCCTTGGTGTT
TTGCTGGTAATTATACCCACTCTTTCTTTGCTTGTGATGCTCTGTTTTGAATGCATCACC
AGGCATACCATCTTTGATATTCTTTTTTGCCTGTGATGATTTTCATGACAAGACTTATTG
ATTTTGTTGAGTGAGGTAATTTAAATCAATTGTACTAATTAATTCATATTTGTTTGGTGG
GATGGCTTTATCCCGACTGGGGTAAGCGTAGTTCTTAACTTACTCATTTAGTTCATGTTC
CTTACAAGTATTCAAGTCACTAGTGCCATCCGAACCACGACTTCAGGAACTGTAGCTGGA
TTCATCATCACTTTGCAAGAAATTGGCTTGATGTTTCTTGTGCTTGCTGTACTGCTTGTG
GAATGCTTTCTTAATCTTCGCGCAAAAACATTTGCACCAAGTTTCCACCTTCTTTTCCCT
CTTCTTTCAAATGAGGCTTCCCTGCACCTCTGTTCTTTTTGATGGGAGAACCATTTTTGT
TACAACCATGGCAGTCACACATATTGTGGCCTTTGTGCAACCCACGATGCTTCTTGCAGA
GCGTGCATTGCTTTTCAGTCCAGCCCACCTTCATGGGTTTTATGGGGATGCAAAAGTTCA
TCAACTCCATTGTACACTTTCCACAAGCCCCTTTTGCTTTATCACACTGGGGGGGAGGGG
CTTGGCGTCAAGCTTGGCATTATTCTTGATGTTCTCACAAACAAACGAGAGCGTTCTAGT
GCTGACAAGAGTGGAATTCCCCAGCAGGTTGTGCTGTGTCTGGCACTTGGCAGTGGCATG
ACACACGCACAACAGGTGAGTTGCGAGGTCAGGGTCATTGAGGGGCAATACTTGTTTAGT
GGCCTGATTAGCCTTTGGGCTGTAGTAAAAGCATGGTGGTGTTTAGAGGTAGCTGTTGAG
CTGCTCAAAGCAAACAAAAATATGATAAATTGAAACCTGATTGTGCTTCTTCATTGTGCT
GATGATGTAGTACTTGAGGGTCTCACCCGCATCATGTCAGAACACCTATTGGAGGTGGAA
CATGATGCACTTGTAGAATGAGTCCCACATTTTGGTGCGAGTTTTGGCATGTTTAACTCC
ATACACGTCTTTCCAAGGAGCACAAGTTGCATTGGCCTTGATGATTTTCTCCCAAGGCTG
CCTGGCTTTGCCTAAGAGTGGAGGGTTCCATACAGCTCAAACGCCATTGCTCCTTCCATT
ATGATGGCAAGCTTCACAGCTTCCTTATGGCCTTTAAAGCCTTCTTATAAGTCTCTTTGG
CAACAGTACGTGTGTCTGAGTCTGGGTTTGTACCTTCTCCCTTATTGTACTTGTTTTTTT
CTTTTCATAGTTGAGCACTTGCATGTAGTCTGTTGTCACCAGCTCAGCCTTGAGCTCAAA
GGTCATAACAGTCTTTTCAGCTTTGGTGAAATTCATGTCAATGTCAAGCCCCATCTGCTT
GCATGCATGAACCACCACACACATATATGGAGTAAAACCTGCCTAGGAGTCCCAGATGCC
TGAATTGTCACTTTGAGCTCATTCCTTGAGTTGGGTAGAGTCAGCTTGAAATAGGGGGCA
GTTATATGGAACCCCATGACTTCGTCAGACGAAACCAAATTAGTTAGGTGTTTTGTCTGA
CAAAAAGGAATCGGGGGTATGTTCAAATACAGACGTGAATATAAGATAAAAGGTATCCCA
TTTTGCTTCTAATCGGACCGGAGATCGTTTTAACGCAACTTACGAACTAACATTTAGTAT
CTATATCTTTAAAAAAATGTTGACCAGCTGAGCTTAGGCTATGGCATAAAGGTTGTCATG
GCTGCACTCTGGTACAGGGTTCAGCTCTTTCTTTTGTCACTTTGTACTTGCACGGTTTTG
TCTTACAAAACCTTGATTACCAGTGTAAGCATGTGAGTTATTTTTTATCTCTCTAAGACT
TCTTGCTGATTTTGTCTGACGAAATGTGTTTTTGCCTCCACAAAATTGAATTTGTTTTTA
AATCTAGTGGTTACCTTTTCTTGAAAATGGTGACAGTTGGACACCTAACTGACACCTAAC
TGACAAAAATGCTTCGTCTGACAAAAGTAGGTTGTTTTGTCTGACAAAGTCACAGGGTTC
CATATACCGGCCCCTTTTCTTGTTTTTCTTGAGCGTATCATCTATGGGATCCTGTTTTGG
AATGTAGCTGATGGGAGAATTCTTTCCTCCTATGCCACGCTCTCACTCAATCCATTTAAG
CCCTTCGAGAACAGATTTTGCAAAAGACATGTCTTGCAACCTTCCTCTTAGCTTTGCACC
TAGGAAGTGCTTCTTGAAAGAACTTATTGGAGGCTGAGATAAAATCATGAGCACAGTCCT
GGGCAGCAACAATAGTGCTGTACCCCGTCTCTTTAAAAATATATTTCCTATTTAACTGTG
GTTCAATGGAGGAGCCTTGAAGTAGAGTGGTGCAGTTGTACTTTTTGAGTTGGGTTATCC
TACATTAGTGATCTAAGCCAATAGTTAGAATAAACTTATTATGTAATAAACACAGAAGTA
GAATTACAGTTGATTGGACATTAGTTGTTTGAGCTACTTAATTGATGGAGAACGAGGACT
ACAAACTGTCAGTCCTCATGTTTTTATAATGAAATTTCCATGATGATTGATATTTGTTGT
CATGTTTGACTATTTGTGAAGTTTTTCCTGTGAAAACTTATCTGCAACATCAAGTATTAC
TATGAAAAAAGACTTTTGTGAAGTGAAGTATTTTGGTATGAAGTACTTCTTGTGCTGTGA
AGTGTCTTTCTGAGAAAAAACAATTTTTGTCTTTCTATGCCAACACTTATTGTGAAGTGA
AGTGTTTGTACTTCCTTTGCTGTGGAACTTTATTACGCAACTGCACTGTCACGCTACTTT
GTTTGTGCAAAATCGATTTGTTATATATATGACTCGGTTATGTATATGAATTGTTTATGT
ATGAAAGCGCGCATTATTTTACTAACATAACTGCAACACTCCTTCGTTTGCGAAAAATCG
ATATGTACATCAATATGTTATGTACATAACCATGATTGATTGAAAGAAAAGGTATGTATT
TGACATTGTTATGTATATAACAGCACATGTTCATGACATTATTATGTATTTACCAACAAA
TCGCTTTTTTTTCACTTTTTTGGGGCCCCGTACGTTTATGTCTTTCTTATGTGAAAGCAA
GAACAGGTGAGCACCCAAACCCAAGGAAGATGGATTCAATATTTTGGGATCGCGCCAGAT
GCTCAACATTGGTATGGCACCAGATGTTTGTTTTTTGGATTGCAGGCAGTATGATGTCAA
TATTCTTTGATTTGCAAAGGAAGTACTTTGCCGATATTTTTTGATTGCACAGAACGTATG
GTGTCAATATTTTTGATGTCACTTGGTGTCGCTTTTTTGGATTGCACAGGAAGTATGGTG
TCGATGTTTTTTGACGGCGCAGGAAGTTTGGTGTCCATGTTTTTGGATTTGCATGAGCAA
AAAAGAATCAGGCCCATGAATCACCTGATTGGTGAGTACTGCCATTTCTTAATTGCAACT
ATTTAATTGGAAATTTACGCAACTGACCCTGCCCTTCATCATACATAATTTTGCCATGGT
GTTCTATGGATAACTCTTTTGTTGGCAGGGCAAACAGGTTATGTACTCGACGTTGTTATA
TATATCACCGCTTGATTCAGGTTAGTGATGGTAAGATAAGGTGCAAGTGTGATGTTTTTT
TGAGGACATTATCTTGTGGAGCTAACCGCCATTTCATCTGGATGTGTCATGTTCTCGACG
TTGTTATGTTTGGATCTATGTTATATACATAACGCGCAGATTGTGATGACTATATGGTTA
TGTACGCGGGGTGGGAATATATAAACCCCCCGTTATAAAATTTGGGGGGGGAAAGGGTGA
AAGTGTTGTTTTTTTGGGGAATTTTTTTTGGGGGGGAAAGGGGCCTTTTTCTTGGGGTGT
TTTTTTTTTCCGGGGGGTTTTTTTTTGGGTTAATTTTTTTTAAAAAACGCCGAAGGGGGT
GGTTTTTTTGTTGTTTTTCTACCGCTGTTTTATATAAAAACCCCCCGCCCAAAGAGGGGA
AGATAAGAAAAAAGGGAGGTGTTTTTTTGGGGAGGATTTTTTTTGGTGGGGGGCCTTCCC
CTTTCGGTGGGTTTTTCTTTGGGGTGTTTGTGGGTGGGAGATACCCCCCCCCCCCCCCCC
CCCCCAGCCTGGTTGTTGGATCTAAAAGCCATGAGAGTTACCTCAGCTCATGTCAAATCT
CCCCATTTTTGGAGGATTCAGGCCTAGGTGTAGTCACATTTGTGGCATGCTCAACCTGAC
CAAAACCTCCATAAATGCATGCAGACTTGCATCCCTGCCGCCTGCCTTTTCCTGCCGGCC
CTTCCTGCCCCATCCCTGCAAGTTGCTTGTAGATCTTGCATCTTGCCATCTTGCTAAATT
CTTGCCAAAAATGGAACAACACCCGGCATTGTACTGAATCCTCTGTAGTAGTATCCTGAC
TCAGTGTGAGTCACACACTTTTGATCCATTTGGATCTTGCCAAAACCTTCAACAATGCAT
GTGTCCTTGCCCCCCCTCCCAACTTGCCTAAAAGAGGAGGGCAGCCACCCTCCTCCTAGG
TCCTTATGAGACAAGAAAAGTATCCATGTAACTTTTTGAATAATGGATAGCTGCCCCAAC
AAAACCCATTGATGTCCCTCCATTGGCAAAACTTTTTGCACATAGGATGACAATACATTC
TAATAGGTAGTAGGAGGAGTCTTGGTAGTGTTTATACCAAATACTGGGATAATTTTTTAC
CTCTGGAAGAATAGTCTTTTTCTATAATATTGTTTGCCAGTGGCAGATGGGCGGGACGTT
GGTATGTTTTGTGGGAAAATCCACTTTTATGTAAGTGCCATAACACCACTGCAAACGAAA
AACACCGTTAACGTCCCGGTATACTTGCAAAACGTCAGAGTGTACGGGGAGGTTACCGAA
ATTTCAAGAGTGTACGGGTGGGTTACCGGATTTTTTATACATTACTTAAGCCGTATTTTC
GTTTATCACGCTAAGTTTTTACACAAAATTACCCCCAGAGTGTACGGGTGGCATACCGGT
AGTTCATGACTGAAACTTCCTCAATCACGAGTCTTGATGTGTTTGGCCTAGTCCAGTAAG
TTCTACTAGATGAGGGATTTCTATGAAGCATCCACCAAAAAATTGTTGTGACGGAACAAC
ATGGGTCCCCTATCTCGTGACAAGTGTAAACAGAACTCACATTCATTCAATCGAACCCTC
TCTTCTAACACAACACTATTCAATTTCAGCCTGACACAGCTTTTCAATACTAACAGAACC
GGTTGGCATCAGGTGTTCTCCCAAAGGTATAGTATCATCAGAAGACAACATGGCTCGAAC
GAAGCAAACTGCTCGCAAGTCTACTGGTGGTAAAGCCCCGAAAGCAGCTAGCGACAAAGG
CAGCCCGCAAGAGTGCACCTGCTGCAGGAGGTTGCAAGAAGCCCCATCACTATCATCCAG
GAATTGTGGCACTCCGTGAGATTCGTAAGTACCAGCAAAGCACGGATCTTCTGATTCGCA
AACCATTCCAGCGCTTTTTGAGGGAAGTTACGCAGGATTTCCGTGGTGATATGCGTTATA
CAGCCACTGCATTGGCAGCATCACAGGAGGCCTCTGAAGCATACCTTATTGGACTCATGG
AAGACACAAATTTGTGTGCCATCCATGCCAGGAGGGTTACCATCATGCCAAAAGATATGC
AACTCTCCCGACGAATTCGAAGGGAATATGAGAGGTTTAAGTGAACGAGGTTGGGTGTGA
AAGTACTTTGACAGGACACAACAAAGCGTCATACTAAGGGGACTAGGACGGGGACCATAC
AAAAACATGCGGGAGAAAGGAGTATAGGCATTGTATAAATAATAAAAGAACAACGACAAA
CTATAGTGTGCATAATTAATTGTTCTTCAATTAGTTGGCATAATAATGTTACGCGATTTC
TCCGCACCAAGAACCAGCCAAGCCCCACATGATCATTAATACTATAGCACTATTCAAGGT
TGATACATCATCATAAGTGGACAAGACCTGTGGTGTGTCGATCACACTTTACTTAAAGCT
GAAGTGGCATGGGATTTCAGAATCTGAGACATGAACGCCGTGGAGGTTCCAACAAGCCCA
TCCTCACACCGAGTCACTCAAAACACCCACACGTAAATTCCCCCATCTCCAAAAAAGCAT
TAGTGGCGCATCAGTATGTTGAGACGACATAAACACATGGATGGGGGACTATTTCGCTCT
TATGGGCGATGGCGTTGTACATTCTGATAGCGGCGACACTCGCTGTAAACTTGCATTCCA
TATGATCTCACAAGGGAACCCCAACGATGGATCAAGGATGCTCTGCCAGTACCTGGGAAC
TGTAGTTGACGAAGAATTGAAGAAGTGGCTACCAGACGATGCAACTGACGACGAAACGTT
CCGTGCGAGTTTATTTCCTGCGGTGGCCCCATTGTATTCTGAACTTGGAAAAGCATTCCT
GAACATCAGCACATATGATGAGTTGCAATGGTCACTATTGATATCAATAACCAAACTGGA
CTGGAAACATTCAGAGAAATTTGCGAACACGCCTTTCATAACCTCGAGAAAGCAAGGGTT
ATCACCGCTGGCATAGTACTCGATGGAGTTGCATTTCTCGAGGAGTACGGAATTCCTCCC
CATCAATACACAGATGAACAGGTAAAGAGAATGACACAAGATCTTGCTACAATCCACCAA
AATGTAGGCCAAATCCAAGCAATCAACGGCTTTTGGCACCTGCCGTTGAAGAATACTCCA
CAGCATTGAATCTCAACATTGAAACATGCGATGGGGAGTTTCACGAACTTTGTAGCGCAA
TCGCACCATCGTTTAGCACGCTTGTACGAATGCTATGCAGAACACTTATTGTCATCTAAG
GAAGTTGTAAGAGATAGGAGGGTTGCTAGATTTGGTGGCAACGGAAGCCAAATGGGAGAT
GACCTACCATTAAGCAATTACAAGAAAAGTGCTGAACATTACCTGGCCAGTGGGGTGAGT
TATGCTGGACACCTCGCCATAATCTGCCAGAGGAAACCGGAGGACATTGTTAATGTCGAC
AAACTGGATGCTATGTATGACATCATATCCAAGATTAAAACTCCTTCTTGTGAAACTGAC
AGACAACGTTTTGAATACCTCAAAGCTGCGCTGTGTGAGGCAAAAGCGAGATTGGACGAG
ATCGAGAAGTGGATTGAAACAATCAAAACAAAATAGAGAGCATGGTTCTATTTAGCCTGA
AGTAATTATAAATCATTAATCTAGATTTACGATTGTTATTTACCTGTCCCCGTGTCTTAT
TTTTGGCACCAAAGCTTGTCATTCTCATGTCTTCTGCCTCTTTCCTTGCTTACCATGACA
CTTCTTTGGCTTTCTTTTCCTGACACGCTTCTTTTTCACATCAAAGCACTTGACATCAAG
GCAACCCGCACACTTCCCGCTGATACGACTAGCTGTGTTCAGTTTACAAATTTTGCATCG
TAAGGACTGCTTTGCTTTCGCTTTGCCACCAAAACAACCACTGCATAACCCGCCACCAAC
TTGGGCAAAGTTCTGATGACAATTAGCACATTTCTTCTTGTGCTCTGGTTTGGCATGGTT
GTAGCAAAACTTTTTATCCTTGCAGATGGCGTGGACATAGCTGCTACAGGATTTGATACA
ACACTTCGTGCGTTCCCTTTTCTTGATGCAGACTTTTTTGATAGCGTCGACTTTCCCTGA
TATCAATGCGCCTTTTACCAATGCATCGGGTTCGTGACCTTTGCATTCCGAAATTGTTCC
TGCAGTAGAACCCGTCATCTTTTCCCACATAAGAGAAAGATCTGCCAACTTTTGTGGGGC
ATCAGTCTCCAAGTCACCCTTGACTTTCTTCCAAGATCCTCTCGACTCATAAAATGATCT
GTCTTCATTCATTTTTGTAAAAACATTTTTACGCGCTAGTTTGTGCGCTTCCACAAGGGA
TCGAGAGGTTCCCATCTGTACCATCACGAAAATATTTCTGCACAGTAGGTCCCCCATTAT
CTTCAAAAGCGAAGCCGAAGGTTCTTTGTTGAGAACTGCCTTGCCATCCTTTGTCTTGAC
AAGTTCACCGTCATCATCCACTTCCCATACTGATGCGTAGACCTTCGAACTGTCCTCTCT
TTCTATTTCGTCCAAAAAATCAATGGGGTGCCTTTCAACTTCCAAATAGTAAATATTCCT
TATAACGTTGTCATATGCATTGATGCGTTCCCTCGTCCAATAATCCACAGATCGTTCAAA
ACAAATTTCTCGATGCACAGCATCGAATGCGTCACGATGTAAGCCTTCTTCCACTAATTT
CGCAGCCTCGTTCCACATCTTTGGGTAAATTTCCATTAACAAAGCCTCCTGCTTGTCTGA
GAGCACTATGTCAGTGACATCATCTTTCTTTCAGATGGGGTGTTCGACAATTCCCCAATC
TTGGATGAAGTCAAAACATCAGGCTTTTGGCGTTTCCGTTCAGACGACGGCCTTTCTTGC
ACATATGCACTTTTTCCACCCATTCATTCTTTACCCCGAAATGTAACAAAACCAGTCAAT
TGCCGGACGGTTATATAAGACTCGTTCTTCCCAACAAAAGCACATTCGTCTCTCTTAATA
CGACTTTCTTCAAGCACAAAATAAGGAAAATGCTCCCTTAGCCTTGCAATGACTCCAGAT
ATTTTTTAGCCTTGAACCTGTATGGCTCTATCATGTCTACAGGGGAACACTGCGTAACGT
CCTTTCACCATTCACCGTTGTCTTTATCACCATCCCAGAATGTTATTTTCTTTTGTTTGA
AGAATTGGTCCCGAGTCGTCTTGAGAATTGTGTGTTTGTGGTGTTCCTGTTCCTTTGCAA
GCTTCATGTTCATCCGATACCTCTCACGTCGTTGTTGACGCTTTGTATCTTCCGTCTCGA
TCCCCCGTGGTACCATTGTTACATTTTGACAGTCGCGGGCACGATTGATGTGTTGACTGT
TCTGAGTAAAGTCTGTGTATCACTATTGACAATTGGTTGCGTGCATTGGTTCTGCAACCA
AAATGTTAGTGTTCTCTAGATCGCAGGAGACAGCCTCGTTAGGGCGGCGTAAAGAAGTGT
CACTTGATGCGGGGCTGAAATTTTGGCACGTGTGTCTACATAATTTGTACTTATTCCTTT
GTACTGCGGGATCTCACTCGCTGCGACCTCTCGTATGGTACTATTGTAGTCTCGTATGTA
ATCATACTCTTGACGATCAACCACACACAGGAAAAGCCAAAACACTAATGAAACGTCGAA
TGAGGGTCTTCTGCTTCTCTCCAACAAATAATGTTCCACCATGGAGACGAACAGCGTGTT
GAAAATAAAGTTCTCAGGCACCACTCCCAAGGGATGGGGAAACAAGTCTGCAACTCTACC
GATAACACTAAAGCTGCAATTAGAAACAAACACACCCCTAGATATGTTGAATGAAATGAT
TCTTGATGGATTCAAAGTCAAAAGAAACGACAGAGCAAATTTTATCCCTGAGCTTATGGT
AGGATTTCCTCCAAAACTGCTTGATAGAATGGGGAAGCATGTTGTTGGAGATTTGGCCTT
GCGATCCAACGAAAATGTAATTGTCCGCATACGTCGTAGAGAAACACAACTTCGACCGAA
GAGAAATGCAGCCAAGGTCGCAAAGTCTTCCTTCAAGGATGCACTCAAGGCCCAAGACGC
AATGATGAAACATAATCTGATCAAGCAAAAGAAAGTATCCTCATCGGAAATACGGATAAG
TGGACCAGGCTATTGCTTATCAGACGGCAACGATGTTTCCAAAACCGCAAAATCCGATAA
TCTATCTCCTAAAGAGATCAAAACAGAAGGATTCAGCCATAGAATATTGGACCATACAAC
TTTTTACCCCACAGGAAAAAGAAATCCATTACAACCAAAGAGATCTAATCTTGTTTTAAA
GAGCACGGATGACATATCATCGTTCTTAGTTCAGGCTTTCAACAGGGGTAGCGGTGGGAA
ACTGTTCAAGCAAATACGAGCAGTATACAAAATGTCCCTGGCAAATATGCAGGAAATTTC
CCAGGCAGACGCTCGTGTACATGCTGCGACACTTGGTCAGTTCTTTATGGCCCCTGTGAA
GAGTGTCGATGTTGATGCCAGAACAGTGTTGGGATCGACATTCCACCAAAGAAGAGAAGA
TCATTGTGTGTGCACCAAATTACTTATGGAAAGAGATGTCGAAGAAGGGAGGGCAGTGCG
TCGACAGAGTCATCGTTTTACCACTGGACATTATAAAGAGTGTCATTGAGAATGCTTACA
TGAGCAAAACTGATGATGATGATAATTTAGACTGTAAGACCTGATATCCCTAGGTGGTAG
AGACAAAAGGTATCATTTGCGCCAGGCGGTCAAGTCTCCAGAACTCAAGGTTGAGTAAAG
AGCGATCTTCCTTTCAAACACCACAACGTCGTAACAGGGTTCTCCTCGCTTTTTCTGATT
ACAGCCGTTCTCTTCGTTTTTCTGATTACAGCAAGTACCATAAGCCAGAAATGGCCAACT
GACTCCGCGAAGGGTATCTTTTATCCCTTTTTGGTGATTCGCTGTGAAGTCACCTAGGGA
TATGAGGTTCTACAGTCTTAATTACGACGATGATAACGATGAAGACGACAACACAAACGT
GATTGATACCGGAGGAACTTTTGCCCATGCAATTGCTCAGATGATGCCACAACTATTCTG
GTCAGTGGTTTCCTACTGCAGACCGTCCTCACAAACCCGTGGAAGATATGCTCGGACAAC
TGCTACCACACTTAGACTAGTCTTTTCTCAACCGCGACGGAAGACAACGATTATTGAGTG
AACAAGCTGAGAAAACCTTAGGCAAGAAAAGATGACAGCTCAATTGCGATGAATGGATGC
TTGTTACCCGACGGAAGGCGGCGAAGGCGAATTGATTGAGTGCATATCATGGGATGAAGA
GGCAAAGGAATGCAATATGGCCAGAGCTTATAGTACCTTGATGATACGTTCCAAGTCCGA
ACCACATTGTTTTAATTGGAGACAATTAGCAAAGCATGACGCCAAGACATTATACGACAA
ACTGATCTGGGAGTGTGCGGAATCAGCGATGGAATCCCCGTCACTGAAGTCGGTCGAAAC
ATTGATACTGGTCGCTAGGAACTTTTCCATTGATGAGATTGTGAATGAAATCGTTGGTAG
GGATGAAAACATCTTTGGATTGCTAGAGGCACTCCATTCGAATACTCCTAAAGACTTAAT
TACTTACTGGGGTCGACATCCAAAAATGTTGTTGAAGACTATGGGAGATCACCCTAAAAT
GGTGCTGATAATTTTCATGACCGATACCAGGAACAGGATGTACGGCGTTGGATTAGTCGA
GCAAAGGTTGCAATAAAGATGTGTCCCTGGCTCGATGAGTATTTCTGTCAGTTTAACAAG
TAAAGTCTTCCATATATGTTCAGATTTGTAATTTGGTACATGTGGAGTTTTTTATTTATT
TTCTATGTAATGCTAACAATGGTCAGTCAGATATTTCGGCAAATAATAGCCTTGCTAGTC
AGCTCAAAGGTAAAAGTTCAAGAAGTCATTTGTTTCCACAATGTTGTGTTCCAGTGATTA
ACTCCATCAAAGGTCGAAGTTCCAAGAATCATGATTTCATCACACCGTCAATGTTTGAAT
ACTCTTTGAATATCCTCTGGAGATTTGTCCTGTTGCCAAGTAATGAAGTATGAATTGAGT
CGCATCTTGTCACAGTTTTGTCCAAAGTTAGATAAATATATACACCCACCCACATGTAAC
ACAATAAAACTGCTAAGCTGGTCAGCTCCAGCAACGGTTGAATTCCTAAGAAGTCTGCCG
CAGCATGCAGTTCAAACAGAGCGTTTTTGTCTACATCAACCATTAGAGCATACTCCTCTT
GAACGAAATCGCGTATTCTCGAAGAGGTAAAGGGGGTGACAATTTTTTGCACTTTAGAAG
ACAATAACGTCATCAACTCATAAGCAAGCGTTTCAATGTTCAATGTCTGATATATTGTCT
CGAACGAAAAGTGGGAGAAACTCACTCGGGTCTTGTTTGTAATACTCCATATATTTCATG
ATCTCGGCCAAAACAACTGAGTTAATTGCATGGAGTGGAATCTCACGCACTACCTCCCCG
CCGTTGCCTTTATTTCGGTCCGTATCACCCCCATCTTCAATGTCTTCGTCGTCGAGACAT
AGCGTAATGAAAAAGGAAAGTTTGGCTATATTGCTGGGAAGTTGATATCTTACCCCTTCT
CTACTTATCTGAGTTTCAGCATCGTTGTATGCCCACGTTGAAACAATTGGTGAGAATTCT
TTTGTACTGTGCCCACCTGCTGTACTCCACACTCTCTTATTGCACTCACCAAGGTAACAG
CTTGTATAGCATTATCATTTTCCATCATTTATTGCTCTTTGACGACGTTGGAGATGGGCG
GTGGACCGTTCTTAAATCGCCACGATATGGTGTGCAGTGCATTTGGGTAGATTTGGGAGA
AGTCTATGCTGGGGCTGAATTTTTGGACAGTGTGGTCACGTGACTTTGTACTGATTCCTA
CATATACATAGATTTATTCATAAAAATGAACACTCACCGCGTTCGCAAATGAAAGGCTTT
TCTCGACTTTTCAAATCCATGGACATGATATATTGGAAACGTCTCTTTTATACTTTACAG
GTGGGTTATACTTACTCGTTCACAAATAATATCTAGAGGAAGTATTCATACAAACAACTC
CTCAAGTACATCAATCCCAGGAGATTTCAAAATCAGACACAACAAATTAGCGTTGTCTTG
GAAGCCTCGACACACATCCTTTTTCATAGTGGTCCACAAGGTGGAGACATCACTCATAAT
GATAGCATTGTAATAATCTTTGGAATCAGACAGCTTGCGGGACAGATCATGATATGTACA
GACGGTTACAAAATTACGAATACACATTGAAGACGCATGATAAAAACACACCTTCTAACT
CTTGCATGACTGTACTAATTTTAGGTAATTGGAATGGATTTCTAGCTATCCTTTTGTTTA
CTTCTCTAAAATCACTTAGAAAACGTACAGTCTGATCTTTTTTGGTACTATGAACGATGG
CGAAGCCCATTCAGATGTGGCTGCCACTGTAGTACCCCTAGGTCACATAGTCTTTTGAGC
TCTTTCATGAGAGTCTCTTTGACTGAATGTGGCACTGGGTAGGCTCTGCCATGGTACGGT
TTTGCACCTTCCTTTAGTTCGAAGGAGACAGGCTCAGTATTCCAATCACCTAGTGTACCA
TCAAAGAGGTCCTCGTATTTACGGAGGAGCTCCAACAACTTGTTTTGATCTTGTAGACTA
AGGTGAGAACAATTGTTGTCAACAACTGATTGGAGGTCTGCTTTTTCATATTTGGCATCT
AAGATGTGAACTGCATGCTGAGTGGCTTCCTCAGTACTACGTGGTTCATGAATCATGCTG
TGGTTAATTGACCAAGCTTTTTCAATCTTAGAGCTAGTTGACAGATTGTTGATGTTTCTC
ATTGGCAAGATGATTTCATCAATGGTAATATCCTTTGTTCAAAAATCTAGAACAATTCCA
AGCTCTCTTAGTGTTTTCACACCTAAGATGAGGTCAAACGCTGATTTAGCCATCTTTTTT
CCATCATACTCAACAACATCAGGTTTAACTGTGTATTCCTTGCTGTTGGAGTACTCTAGG
AATTTTAGAGTAACTTCGCCTCTTCCTTTTGTTTGGAAGCACCCATTCGACGTGTGCCAA
GACTTTGACACCTGCCTAGTCAAGTAGGGAAAATGCTTGGTTGTTCCTTTTTCATGGAAC
ACGAGGTCACCATTGGAACCAGTGTCAAATAGTACTCTAAAGAAGTTGTTTTTGCGACTC
CTGGACAAGTGTTTGAGTTGTGTCGAGGACTGACTTCCAGTCGCTAATTTTTGTACAGCT
AGTACTGCTATTACTGAGTCCATTGATTTTTGTGGTTTAGATGGCTCAATTGACTTTGAT
TTATTCAGGGTGTCCCTCACTGAGTTGGGATCTACATCAAAGTTAGTGGACAAGTTCGAG
GTGTCTTTGACTTAGGGACTGGAATAATCTGGAATTAAAATTTTGTCATTTAATTCTAAT
TTTTGGTTACTGAGTCTAAGTAGCTAACTTGTGGCTAGTTTTAATTTTCTTACATCTATT
TTGATTTTCCCCGGTACTACCCGACCCAACACTTCAGGATGAGTCGGAATCGCTGTCGCT
TTCTTCGCGACAGCAACTTTCTTGAGAGACTTCTCAAGTTTCTCCATACGAGCCAAGACC
TGGGCATAGGACTTCTTCGGGCGGCTGTCCTTGTGGGACTTTCGTGCAGCTTGCCCGAAA
GTACCTCGCGTAGGAGTTCCGTCTTTGTTGTAATGGAGACACTACGCGGTGTTATGCATG
GTGTGTGCGCCCCCATGCTTTTTGCATAGCTTGCAGTTCTTGTCTATGCTTGTATACTCC
GTGCGTGCTTGCTTGGGCTTCTTGGGAATTCGTGCACCTAGCGCGAACTTCTTAGAGGGC
TGTTCAGCTCCTTGGGCCTTTGCAGGCTTGGAAGACGACTGCCTCTCATCCACTGGGTGC
GCCACCTCAATTCGCTCATGAATGAGCAATAGTGGTTTAACCCCTTCAGGATAGCACTTT
TCAAGCAAGTGGTACTGGTCCTGCCACTTCAACGGACACATGCGCAATATATGGCATGCA
AGTTCCGCGTCCGTGAAGGAGTAGACCTGTTGGGTCATCGTACTTGCGCTCGGGCTGTAA
TACAAGCACGGGAGGTCTTCCACGTAGTTGTTCATCTGCATCACGCGCTGCACAAACTGA
CGCACCCTAATCTTTTTGGGCTTCTTGAGGCTATTTGAAATATAGAATTTCAAATTTTCG
CCTGCGTCATGTGCGAAACACGATTTGAGGTGGAGTAACTGGCACCTCCTGAATGACTCG
GACGTCTTGCCCGGTGACTTCTTCCTTTCGACTCGGAAGATGTCTTGAAAGGGACTTGAC
TCTGTCTGCTCCTTGACAATTCAGTCCCAGGGCTGACGTGCCTCCTCAGTGAGAAGGTTG
GCGTAGAGTTGAAAATCTTCTAGGGCCGAGTCGGTCATTTTTGTCCTTAAGGCGAGCATG
TCGGCCTTTAGGGAGAGTGACTCTGCCGTCTTTTTCTCCTTCTCAGTCTTGCTGAGGGGT
CATCAGCAAGTTCGCGTAGAACAGCCTTCCAATCACCTTTTTTTGACTCATATGTCTTTT
TGGCATCATCTCAGGCGGGAATTAGCCCCATTTTCTTGGCGGTGCTATACGCCTTGTTCA
CATGCAGTACAAACTGCTCGTTGGTACCGTGTCCGGACCAAACCGTGACTCGGGTTTCTG
ACCCGTTTGCGAGGGTGCACTTGAGGGTCTCAGGTTTGAGGTCCAAAGCTTCTTGGACTG
GGTCCCGATCCAGCACATAACGGATAGGGGCTTTCTTGCCACCTCTTCCATGCTCGAACT
CTTGGTTCTTAAGCCCAATAGGGGCCATCATTTCAGCAGACATTCTTGAGAGAGCTGCTC
TGAGACTTGATCCAAGGAAAAGGGTCTTGTAGGAGCTTCGTGGCGGTTCACACTCGAAGG
AGACATGATTGGCACGAATCTTGTTGGCGGCGGGATCATGTAGCGCAGGCGTATTGCTAC
TACTTACCGGCACACGAAAGAGGGTGGCTCGGCGGGCGAACAAGTGGATGCTGAATGCTG
GACTTGCGGAGGACAGACGCAATGGTGTTGAACGGACGGTGGTCAGCTCGACGGTGAAGG
ACGGTCAAAAGACAGTGCGGCGATGGACAGACGGTCCAGAAAAAATTCGCACGAGTAGGT
TATCAATTGATAGTGACCTAAGCTAGAAAGTATTTAAAAAATCTTGATGTAGACTTTGCT
GACTTTGTTTTTATGAGCTTAACACTACTGTAGAAGTGATGAATGAGATACTAGTTATCT
CATGCATAAAAAACACAAGTGATCATGGAAGAGATTGGCAGTGATTTGTGGCAGTTCCAT
GACTGGCCCATATTCAACTGCCCAAAGGAACTGTCCCATGGCAAGGTTCCTGAGAAGGAA
ATCCTCCATTGGATATTCAACCTAAGAAAGCACCTACAAGGGGATGGTGGAGTTGTAGGA
AGGAAAATCCTATTTGGATATGATTTCTGAGAAACACATATCTTATGACTTTTGAGTACT
GCCTCTGTATCAAACAATGTGAAGGAGACTTATGGAGTTCCACCTGGAAGCTCCAGATTC
TTGGCCTTTGTCACAATGGGGCTTCTGTTCTCTTTGCCAAGCTACAACCCCCCACCCCCA
CCCCAAAGTATTGCTCTTGCCAAAATCTGGGGTATCTGCAAAATTGTTCAGAAGCTACTT
TGATGCACAAGCAGTACATTAGGCTGGGACTTTGTAGGCCCTATGGACCGATCAGATTGG
ATTGAAGTGAGTCCCACGAGCCCGATTGGCTGATCGATCCTGTGAATCGGGACTTTGTAG
GCCCCTATGAACACCTTCAATCCAATTAAGCCCCCATTTTGGATGGGTCGATTGGTTCTG
TCACGAGTCCGACAGTCCAATCGGAGCTCCGATTGGATGCAATTTTCCCCTAGATGTCCA
ATCGACCAATCGGTTTTTATATGGGCATATTACGCGTAAGTACATAAAATGATTGAAAGT
GGCTCAAAGATGTGGTGGAAAAAAAGTTGATGTGGCGAACAAAAAGATGATGGGGCGAGA
AAAAATGACATGGCAGGAAAAAATGATTGGACTATTGCCCTATTGGATGCGATTGGCTCG
CAATTCCCAGCACTTGCTCCCACAAAGTCAAGTCCAATACAAAATGGTCCTTCAGCAAAA
ATTCTGTCACGGATTCCGATCAGTCAATTGGGATCCAACCTTACAAAGTCCCAGCCTTAA
TGTGCAAAAACAACTGTGTTGCAATTGTACGTATAGGTAGGTAACTATTACATACCTTTA
CTATAGTAAATAATTTGTGTGTGGTATTGCGATAAATAGAGTGTGACCGTTTTTTTGTAC
CTTCTTTTTTTGCAACCGCGCTACACCATGTTCTTAGGTTGCACGCAATGAAATCGTGCA
ACAGCTTCGCAAACCTATGTTGCAGAAATACGACGTTAAATATTGAAGTAAATTATTTTA
CATGAAAAGGATTTAACATGAAAATTCGTAGTTAACAAAATCCATTCAATGGTCAGTCGG
TCGCGTGAATGAGACATCACATCTCAACTGAGAAAGATCAAAAATGGCGCGGAATCCCCA
CGAGGAATTTACAACATCGGTTGCAAACTTCCGATAATACTTAGAAGCATATCCCAGTTC
CTTTTCTAACGGTGAAATAGTTCACTATTACTAGCTTTCTCCATCTTAATCCTAATAGTG
AAATATTTCACCGTTAGCTGTTCGATTCCTATGTGCCTCCTGCAGAAGTCCAATAAAAAT
TATTTGCCCCCCAGAGGTAATTTCGGTTTGGCATCAAAACTACTAAAAAATACTTAACCC
TCCAACGTAACTAGCCGTAAAAGTGATACTAGTTAATAAACTAGCCGTAAAACTGACACT
AGTTAACTCGAAATCGCGATTTCGCCCACTTCCACCCACTTCTGAGTCAATCTGACGTCA
CCGTTCGATTCGTCGTGAAAAATTAGCATGATAGACCCCCACCAAAAATATTATTTGATT
GTTATTATTTAGGCGAACAGATAGCACCATTTGCCATGCTTTCGCCATACAAACAGAAAA
AATCCCAACCAATTGAAGTACCCTTCTTAAACATGGTAAGTAGAGATAGATGGGTACATA
TGTAGGTAATAATTGGTAAAAATCATTTAACTAGCCGTAAATCTATATCTTGTTTATGAA
ACAACTAGCGCAGATTTAAGGCTAGTTAACTCACAATTGTGCAACAATGTGTTGGAGGGT
TGAGCCTCATTCATATCAATTTTACAAGTGAGGCCGATCCTTATCGTACGACGTAACGTA
GTACGCAGATCGCGTTTTTCGCGATTTCGGATGCATCACGTAATAATCAAGCCTTACGGT
TGACAGATCGTAGACACTTGTAGTCTCCGTATCCGTCAATGTTAACACGGACCTTATCAT
GGCCGAAGTGCGCAGCGTACATTGTGTAGTTGACATGGTGTGATTGTGGTCGTGAAGTCA
TTTTTTTTGAATTCTTTTCGTAATTATGTATACAGTAGGAACTCAGTACTAAAAATTGCG
AACTTTCGTGCGATGTGTGCCGATTCAGAAACTTAGGGCCTCTTCTCAAAAAGTTCATCT
ACGTCGGCCGACGCAGATGAAAAGGCCGATCCTTACGGGGCGGTGGAACGTAGACGGTAC
ATCAAGTTGCTCTGCGTCGGCCCGACGCAGAGCAAATCGCTCTGCGTCAAATTCGTTGAC
TGATAACCCATTCTCCGGAGATGAAGGTGTTCTGCTTCCTCGTCTACGTCACCATAAGGC
TCGTAAATGCCTACGTAGAACCCAAAAATGCGATGTATGTTCTACGTTCCACCGCCCCGT
AAGGATCGGCCTTGAAAGCTAGGCCAATCAAACAATTTCAAAAAGTTGTACAAGATATTC
AATGCTTAGGATTTAGTATTTTTCTAACGGTGAACTAGTCCGTTTGAAAAACAGGAAATT
ATCATTTTTCTAACGGTGAAATAGTTCACCGTTAAAAGGAACTGGGATATTTCTGAAGAC
TTTCATGAGAAGATCTATTCGCTATTTGATCTATTTTGAATAAGAATAGATCAAAACTGA
TAGTTGTCTAGGACGTGAAATCATAGGTTAGCAATGATCGAAGATCTTAGATTTTCTACA
TTAGAAGTAGATTTTTGAAGTTAGATGATTAGTTCTTTTCTAGCCATTTGATTTTTCTAA
ATCATACACTCTAGATCTAACAAATTTTGAGTATCTATTTTAGCAAAACTAGTAAATCTG
TTTAGATCTAATACTCTTCTAATACTGCATAATAGATTTTAATTAGTGTTGCTATATTAG
ACGTAGATGGTATCCATTCCTTTTAGTGCATTTCGAATCAGTCGTGTATAATATTATAGT
ATCATAACGTCATGCCTAATTTCTTTGACAGATAATCTACTACTGTAGGTATGGTAGTAC
AATACTACCATACCACTGTACACGTCCAGTTGTAGCTTACTCACATAGATATGTCTTTTA
GTAAATAATCAATTTTCCTGTTGTTCCCTGAACCCCGGAATGATTGCTAAAAAAATGTGT
TGTGTCCTAAATGTTGTACCAGTCTTGTGACTGACGTAGAAAATAAGCATAATTCTCCTA
TTTCTCTCTGTAGATGGGGGAAGGTACATCTAATCTTGTTCCGGCAACATAAAATAGAGT
GGGGGTTCTGATAAGCTGCAGGGGATGTGACTTGTTAACGATGTAAAGAAGTGGAATCAA
CAATAATTCTCGTCCTTCTACACAGTCAGTCGGAGTTAGATCCCGAATGAAATGTTAGAA
GATTGAGCTCTCTCCACGCCCCTATGCCTATGGGATGCGATAAAGGATGCGATCTGATAC
GATGCATCTGGTTTACAACCTCCCAGGTCGGCTCAACTAACCATGGGCACCGCTCAACTC
CGCTGACTACGCACCTTACCCTTGTGGCCCGACCTCTGTGAAACTGATCTATATCGAGGC
AAAATGGAAAGTCAGATACAGGCGGCAACAATCGTGAGAGACGTGAAGAAAAATGATTAT
ATCAATGTTCAAACATGCCTGCTCGTCGGTGCACTGCTGTTTTTTCCGGTGGCTCTGGAT
TTTCGCAATACACGACGTGTGGGGAGAAAGAGAGGCAGGTGTCTTTTCATGATCGGCACC
ATATTCTTGTTTTTTCAAGGCACATTGCTTCAACAGTTTGAATCAAACTACAGCGTTTTG
ATTGGCGATGGAGGTTTTATTGAGACAAAGAGTATGATTTATCCCGAGCCATCTGGAGGA
CAAAGAAGTGGCAAACGAGTAAAAATGTTGAAGCTGATGGAGGAATACGAAGTTGTGACA
ACAAACTATGGTTGGAATACACCAGCGTCAAGAAATTTTACTAGGCGGATAATCAGTGGT
CAATTCTTCCGTGCTGTAATATCGCATCCCAAATATAATGCATCAGCGTGGCAAGATCTA
GAGATTCATCCGGACCCAAATAGAAAGCTTGCGGTATTTTTAGATATAGACACTTGCGTG
GAGATGAATTATCCTGTGTATGGTAAAAAGGAGGATTGGAGCGTCAACGCTGAGAAAAAT
CACTCGACCAGTGGCTCTTGGAATTCCGTTTTATCAAGCAGCTGTCAATTCATCCGACAA
GCAGTTCAATCACCCGCCTTGCTCGCCAATCCATACTCAAAACTTGTTCTACTCGACTGC
TCCGGGAAGAGGAGCACCCATTTGCGTCAGGTCTGCTTCGAGTCGTTCATTAACAGTACC
AAACAGGCTATAATTGCGTACACAAGTATATCTCGCGAGGACGCTAGCAAAGTTGACATT
GGTCTGCCACCACCCGCCATTAAACCAGTCAGACTTACCTCTGAGGAACGTGTTTCAATA
AAGGAATGTAAGAAACGGAAATACATTTTTTCTTTTCAAGGACAACGAAACTATGGCCGT
GGCCAAATGGCTTTCTTGACAGGTGATGATGTATATATCAATCTTATAGATCAAGAGAAG
TATGCGAAGGATATCACAGTTGGTGGGGGTGACTCCATGAAGTATACCTCTATCATGAAG
CAGTCTATGTTTGCAGCCTCTCCGCGTGGTGATGAATTATTTAGTTATAGATTCGCGGAA
GTTCTTTCAGCTGGTGCTGTCCCAGTCGTATACGCGGATGGTTGGCTGCCTCCGTTCAAT
ACTTTCAATGAAACCACGGAACAAGCATTTAATTGGTCTGATTGTGCCGTGTTTATCCCC
GAGTCCGACTACAAAAAAACTCTTGATATCCTGCGTGCGATCCCAGATGCGAAACGATGC
ATGATGCAACAGTGTGCTCTGGGGGCATGGGACATGTACTTGTCCTCCAGATCAGGTTGG
CTTCGTGGAATCCTTGAATCTCTCCCGTACACAGACATTGATGCCTCAGAAAAGGAGGAC
GAGGAGAAACTAAAACATATCGAACATCGATTTTGTGGTTCGTGCAAGTTTAATGATTAT
TCAAGCTGTGACTCACGGGTAGGGTTTTTAATGACGAGGTATGGAAACAGCAAATACGAA
GCAGTAAAAGCGGTTCTCGAAAAAACGTCATGTGCGATTTCTCATGGAAACGGTTGATTT
TCATTTTGCATCAAGCATCTCTTCGGGGTCTCAAATTCTCGGAGCCCTCCTTTTACTGAT
CCCGTTCATACTTCTCTCACTTCAACAGCAGGATATTGAATTATTCCTAGTCTCTTTCAC
GACAATGGTCTCGTACAGCAGATAAATGTAAAATACGAACGTGCAACAATTCCTGAGCAA
AAATATTATTCATCGCTCCAGATGTCTCGTATTCCTTTACAAATAACCGTGTTTGTTCTT
TCCTCATAAACGGGCTCATCTCTAATCTCTATCAACTCCTTCCATACAACTGTGTCGGAG
GGAGATGGTCGATATTGACAAAAAATTGTAGGACGGATGAGACTCGTCTTGTGGTGGACA
TACTATATGATGGATCCATTCCCAGCTCCAAAATTCAGGACGCGACAATGCGTTACAACA
CTGATGAACAGCCGAAGATGGTATCTTATCGAATCGTATCTGGGAAGGGGCACATCAGGA
TATTAGTAATGGAAAAGTAAGGTTGCCTTCAGAATCGAGGACACATGTTTTTGTTCACAT
TATCATAAGTTGAGAGTACGCAAAAGCAAGGCATTTTCATGACAGCATCAATATTTTGGA
GAGGAGGACCAGTATCAGTATCGGATGGCAGTCTTCAGGGGGTGGGCATACCACGGAGCC
ATGAAATTCCAAGGATTTTTGTAACTTCTGTCAGCCTTTTCAGCCTTAATCAGCATACAC
AATCCCTCATTGTCTAGGCACGCCCTTGTAAGTACCAGTCCTGATCATTTCCAATGAAAT
TGGGCTTGTTAGCATCAAGGAGGGAATAAAACAAAGAATGAAATCGCAATAGTCCACTGG
CGTATCCACCAATGAAGCCTCCTCCCATTAAATCTGAAGTATCAGTAATGGGACTAACAT
CAAGCACCAAAATCTGGTCCTCTTTTAATTCAGTTGGAATGCGTTGCAGCAGAACCTGAT
GATTAAATTCCGTTGTTCGAAAGTACCCACAATCAACCCAAGCAAAGAAGTCGGATTGGA
ACGGATTTTCCTCTATCTTCTGGCGCAGAAATTCTAACTTTCCGTTCCAAATCCAGTATA
GGTAATAACGCTTGTGTATGAATCTCTCGGGATCCATATCATGTTGCTTCTCCCAGAACT
CGATTCCGTATTCAGTGGGCATTTTCATCTGGAGAAGATCCATCGGGACGACCACGGTGA
AATCAGAAAGATGGCCTCGAAGTTTGCTCACAAACGCTACCATATCTGGTGAGGTGTAAA
TGACCATTGGATCAATCATGGACAGGATGTTCTCCATCCATTCATTATATTCAGTTATAG
AATGTTTAGATTTGATCTTGAAGAATGCAGTGACGATGGTTGCTGGAGAAGATGGACACT
TGAATTTGTGTACTAGTGGTAAATGAAGTGACGGGCTTGGTGATACTTCGAGATCGGTAA
AAATCTTTCCTGCATATTTCCAAACCCTACCATGACCATTGTTTGCTGTCTCCACGTAGC
CCACCTGCACAAGGGCCAAATTCACTTCATCCCCACCTATTCTCCCGTTTGAAAGCTCGT
TGAACTCCCCAAATACAAAGTCAGCATAACACGTCTGATTCTCTCCCACCACCCATTTTG
AATATGCAACGAGCAAATCTCCATTAAAGCCCTCTACATCCACTTTAATTTTTTCCATGC
GGCATATCCCTTTGTTATCAAGAAATTGCCCTATGGGAACGACCAACACCAATACAATTC
GCATAATGTATAAAAGACTCCTTTTTTCAGCTCGTTCAACGCTGTGGCGTGCAGCGGACC
GACCCTATTGCATCCCCGTAGCCATTCTGGTAATTTATAACGATGAATGTCATCTTGGCT
GATGCTCATGAAATATAGGTCGGAACTAGACCAGTTGCAGCAACTGCTCAATGTAGATCA
GCATGGCATCCACCGATAACTCTGTGGCATTTGGATGAGTGTGGGCCATTTCTTGTATGA
TGGTGTCGAAATTAGACGTTCCAATTTCAACGGCCGAGTGTTAGATATATGGGACAATAA
CATGCAAGAGTCCCCGTTTAGTATGGTACTTACCATTGTAGGGTTTTTCTGTCCATGGAG
GTTAGGGAAATGGATGTAATTAACAAAATCTTGTCTTTCTATCTTAAGACTTTTCATTTT
ATCTTTATTATTAAATTAACACTTAATTTTAATCTCACTTAAAGACTAACATTATCCCCT
CAAACAATGGCTCACCATTTTCAATTGCCAGCTGAGTGACAACACAAAATAGTGGTTGGT
GGTTGTGGTGAAGTGGTGGTTGTGGTTATGCTGGTATGGGGTCAGGGTGTATTGCCACTA
AAAGGATAGGATCTACTCCGAAGGATCAGATTACTTAATTCTATCCCTTTCTTGTAATCT
TGTCCGTTCGGATCAGATTTGCTACGAAGGATCAGATTACGAATTTTCTACGTAAAATAT
ACTGGTTCCAACGTAGGAAGGGTAGAATCGGCTCCGAAGGATCAGATTACTTAATTCTAT
CCTTTTCTTGTAATCTTGTCCGTTTGGATAAGATTACTTGACAAGGACTAGATATTTTTT
ATTCCGTTTGAGGTATTTATTTAGGCCTTTTCCTTGAAACTTGCGCGCAAGATCGGTGTA
CGTGATACTCTCGCTGACAGTGATGACAGTGGGGAGGAAGAACCTAGAGTGATAACGACT
CAATGAATGGGTTGTAAGATTTTTTAATATTTTATCTGTGGTGGAAAAACTATGTAGTTG
TTGATAAAAAATAATTAATTTGGCAAAAAAGTGAATTTCATCTTTTAACCCTAATTTCCC
GTGGACTTTTCCCGCTACCATTTATCATGGTAATCAACCACAATTCTTGACCGTCACAAT
ATGACATTTTTCAATCTTATTTTGACTATCTTATCAATTCCAAAGCGCCATTCTCGATCA
TCAAGCACATGACAATCAAGAATGCTACCATTTGATTGTTGCATTAATATGAGTAGTTAT
AATGCTCATAAAATTACTTTTTTCTGACATAATATCGAAACTATATTAAACTAAAGAGCC
CGCTTCGAAAGCACGGGGACGTCCTAACTAGAAGTCATCTCTATTTTATCAATTCGAATT
GTACAAGTAAATAACACGCTTCCTCTGCGCAAAACAAGCAACATCTTTGCATTGCACGAA
CGACGAGCAATCAACATGTTCTGCCCTGATCAACGAGAAGTATCACGAACAAGTGAATTG
TTGAGAGAAGAGAATATAGTCAAGCAAGACTAATTACACCCGTTGAGCTTACCTTTGTCC
TATTTCCACCATTGTCTCCACAAGAAGCCAAGCACGTGCCGACATGGACGATCTCAGAGA
AAGCATCACCAATCTCAACGAGCAAATGACAGCACTCCTCGCCGCCATTCTGCCCCAGCT
GCTGTACCTTTCGCACTATTGCTGGGCACCACCAACCCGGATCAGTTGATTGATTACTCC
ACTCGTACCGGTCAGGCCCTGTACAATACCGGAAAATCAAAGCTAATGGATGATGAAGAA
GACAAGTTTGACCTGAAGGTAACACAGGTAGTATTTCAAGAAATGCTACAAGCAAGAAGT
GAAATCATGGGTTGGACAAACCCAACACAAGGAATTGTCACGTACCAAGTTGCTGGGCAA
GACATGAACCTGATATCGGAGTATGGACAAATTCCATACGACGACCTCAAGCTCCAGTTG
CAAACCTACTGGAAACACGATGGAGCAAAGAAATGTCAGAGGGCTGCACAAAATATCAAT
ATGATGACAAAGTGCATCCTCTCATCACTCACCGAAGCCACTCGAGACCAGCTGCTTGTC
GCCAAGCACAGTTGCATTCTCAGTGATGAAGACCCCATCAATCCAACCAACGTTGCGGTA
GCAGCGCTCCTGTACAAGGAAATTATGCGGTTAACTACGTTAGACACGCATGCGACAAAC
AAAGCACTCAGAGATAACCTCAAGGCCTTACCGGAGTATTGCATCCAAGTCAAGGGCGAC
GTTGACAAAATAAACTCCTACTTCATGCAAAACTTAAATCAATTGTTAGCAAGAGGTGAA
GGAGCAGATGACAAGGAAGATATTTTGTTCGCCACTTACCAACATGTTCCAGACGCCGAA
TTCAGAAAGTACATGAGCCAGAAGAAAGATGACTACTACGACAACATCAATGACATGGTC
AACACAGACTACAGGACCATCATGATGAAGGCCAAGACAAAGTACGACATGCTCCTGGCA
AACAAGGACGGGCCCTTCGGCACACCATCTGACGAGGAACAACAGGTCATTGCACTCAAG
GCAGAACTCGAACAATTCAAGGATACAAACTTCAAGTTGTCCAAACAGTTGAAATCGAAA
CTCAGGGCAAGTTCGTCAGGCAACACTCCACAAGCAAATGCATTGTCTAGCACACCTAAG
ACCACGAACCAGACTACAACAAGAAATCCCAAGAATACCAACAACAGAAGGAGACAAAAG
CAGGACGAGGCATGGAAGAAGACAGCGCCCAAGCCAGGAGAGCCAAAGTCTATCAAACGA
GATAACAAAACATAGCATTGGTAGATACACCACCTGGCATGGTGCCTATACTCCTCAGAG
GAATGTCACAAAGGAAAGAGCCAAGCAACTCCGTCCGTCACAAGGCAATCATCAGGCAAT
GACAACAATCAGACAGACAGCTGGACAGGTCTAAACCAACAGCTTCTTGCCCACTTGGCG
GAGCTGTCCATCCAAGATGAATGATGGTGCAGACTGGCATGGCTCATAGCCATGGCCGAG
GCACCAAACATCCTCCTGCTCTTAGCACTTACCTCCGGCGTGGACACTATCACCTCATAC
CTCATATTCTGTGAATTATGGACAGTGATCACGTTTTTGTTATGGGTTAGAGAGCAGTGG
CAAATAGTTGTCACACAAGCACTCAAGTCAGACAAGAGCATCCGCAAGACAGGCAGATAA
CGACAAACATCCCTTGCCAACCATCTCCGATATCATTGCTTCAAACAATGAATGAAGCAC
AAACGCATGCAAAAAGGGCACTACAAGAAACCAAAACCCTTATTCCATTTGACATGGAAG
TACAAGGCAATAAAACTTACCATTCGTGTTGCCGCCTCCATCTATCAGGCTGGTTGTCGT
GTGGAGCGCCTCGTCGGCCACTCTTTCCAACTATTGTTGTGTGTTTGCCAGCTCTTCCAC
CAATTCGAACTACATTGTCGCCTCAAGACACACTCAGTCCGCCAAGCCTTCAAGTCAACT
AACACACTCCTGTCTCACCCATTCCGGCCCCGCTTCGACACTGACTCTTTCAGAATTGGG
ATCGATACTCTCTGCTCAATAACTATGTCCGGCAAGAAATAATGTTTCAAAGATCTCAAG
CCTTCTGAGGGAGCTACCATTATTGGAATTGCCGGCGGACTGGTTTCCCAAGGTACGGGC
ACTTTCTGCTTCAACATCGAGGATGACTCCGGGTTCAAGCACAACATCGAGCTTCCCAAT
AGTCTGTACATCCCTGGCCTACCTCAGACGCTCTTGTGTCCCCAGCACTGGGCTCAAGTT
GATGCCAACAATGGAACCTACATCACAAATACAGCAAAAAAATGTTGGTTAGTGTGGAAC
AAAGGGACAAGCAAGAAATTTGTCCCTTTGGACCCACGCACAAACACACCTGCATTTTTC
ACGTCATCCAGTACCTTCAATTACCAAGCCTTCGAATCGACCTACCTTGCTTGTGATGTG
TCAGCTCCTCATCTGCGCCAACACGTTCAATATGATGCCTTACTCAGGGGGGACCATCGT
CATCATCATCCCGAATCTTTCATTGCAGATGAAGACATTAACCTAAAAGACAAAGAGTCA
TGGGAGGAAGACGACGTGAGCGAAGATGACAACACAGTCCAAATTAGTAATATCAGCCAC
GTGGACGTGGCCTCCAGCGACAACTGTCCAGTCCATCCAACAGGCAATCACACAAGGGGG
GAATGCACACACAATCCAGACAACTAATCCAAAAAACGTGGCACCCTTACCTTTTCACCC
CGACCTCATCATACCGAAGCCGACCAACAAAACGACTCTATGGCTGCATCCGATGACCAA
GCCGAGCTGCTTCGATGGCACCATCGACTGGGCCATCTCCAATTTTTGATGCTGAAAGCT
TTAGCAAAGAATGCTGAGATACCAAAGAACTTCGAGAAAGTCAAGGAACCAAGATGTGCT
GGCTGCCTGTTTGGCAAGATGACCAAAGTACGATGGCAAACAAGATCAAAATCAAACAGC
AAGGTTCATGAGGCTACTTACCCTGGAGAATGTGTATCTGTGGACCAAATGGAATCCACT
CAAGCCGGTTTCATTGCTCAGCTCAAGGGACGACTCACCACCAAAAGATACAAGGCAGCC
ACCATCTTCATGGACCACTATTCAAGACTTTGATACGTGCACGTCATGTCATCTCTGACC
TCCAAGGAAACAGTTGAAGCTAAGCAGGTATTCGAATGATTTGCTGCAGATCATGGTGTT
CGCATCAAGCAATATCATGCAGACAACGGGAGATTCGCAGACATTGCATTCAAACAACAC
TACAGCCAACAAAAACAAGCCATTACCTACTGCGGAGTGAATGCCCATTTCCAGAATGGC
ATTGCAGAGAGAGCTATTAGAGACATCACGGAGGCAGCAAGAACCATGTTGCTGCATGCA
AAGGCAAGATGGCCAAGTGCTGTGCACCTATCTTTATGGCCATATGCGGTCAGGATGGCT
GTGCACATCCACAACACTGTACCAGTGCTGCTTGATGGAAGGTCAAGATTAGAACTATTT
TCTGGTACCAACGTGGGATTCAGAATGAGAGATAATCATGCTTTTGCCTGTCTGGTATTC
GCCCTTCAAAATAGCCTGGCAGCAAGCAATACAATACCCAAGTGGTCACCAAGATCTCGT
CTAGGTCTTAACCTACGCCCAAGTCCAAATCACGCATGAAACATGAATCTGGTACTCAAC
TTGAATACCGGACTCGTTTCTCCGCAGTTCCACTGCAGGTAAAATGGCTTCTTTGAAACC
ACCAAGCACTCTGAAAGAGACATCGTGACATCAGCAAACTGGAAACAGCTGGCTGGTTTC
ATCAAGTACGACGGTACTCCTACCGTACAAGATAGGTTGTCTAGTGCAGATCAACATGTG
ATACCTGTTGGGACCAATCTTCCCTCTCCTGACATCAAGCCCATCGAGTTTACGCAAGAT
TATGCACCTGATGATGACATCAGCATATCAGGTGACTCAATAAGTTCCATGCAGGTTTAT
GAGGCTACTGCCCCTCCTCTTCAAGAAACAGAACCCACTCCCACTGCCAGCATCAGCAGC
AGAGGTCGTGTCAGAAAGAAGAGTCGGTCTATGCAGGATTCAGTGTCACAGCGATCATTT
TATGGGGATTGTGGTATGCACTACATGGGAAGTAGGGCAGTATTGTCTGAGCTTGAAGAA
GCCAAGATTCTGTACATTCGAGAACACGAGAACCACTTGAGCCTTCAAGAACGAATGCGT
CACCCTATAGCATTTCATGCAGAGATGATGGGAGACATTATGTATTTTCACCAAGCGATG
CAACAGCCCGATGCTGGAGAGTTCATAAAGGCCATCATCAAGGAAATAAACGGGCACATC
AAACACAAAAGGTGGAAGCTGATTAAACGCTCAGAGGTACCTGAAGACGTGGATGTAATC
CCATCAGTATGGGCTATGAGGCACAAAAGAGACCTCACTATCAACAAGATTCTAAAGTAC
AAATCAAGACTCAATCTCCATGGTGGCAAGCAGGTTTATGGCATGAATTATTTCGAAAAC
TATGCCCCGGTTGTGACATGGTTCGCAATTAGGCTAATAATTGTTCTGGCCATTCACTTC
ACGTTATCACTTCGCCAGATTGATTTTGTTCAAGCATATCCCCAAGCACCAATCGAAACT
GATATGTACATGGAATTGCCCAAGGGAATTGAGACACGTCACGGCTCATCTAAAGACCAC
GTGTTGATGTTACTGTCAAACCTATATGGTAAAAAACAGGCTGGTCGCATTTGGAACTCC
TACTTAAAGCTTCGCAGCATAGGGTTCCAGCCATCATTGATAGCGATGAGTGCGTATTTT
TCCGTGATGATGTCATTTTCATTGTATATGTTGATGATGGAATCTTCTTGGGACCAAATG
ACCAATCACTGACTAACGTCATTCGTGAGATTTCTGCTGCAGGCCAAGACATTGAGGATC
AAGGACACCCAGTGGACTACGTTGGAGTCATGATCACTAAGCACAGCAATGGATGCATAG
AGTTCACCCAATGCGCTCTCATTGATGCCATCATCAATGACGTCAACATCAGTGGTGCCT
ACACCAAACCGGTACCAGCTAAGGCTACACAGCAACTTCATGCATACAAAGACTCTCCAC
TATTTGATGAGTGCGATTTTAACTTCAATTACCGGTCCGTTACTGGTAAGTTGAACTATC
TCACCCAGACATCTCACAGTGACCTTCGTTTTGCTACCCATCAAGTAGCCAAGTACTCCT
CTGATCCAAGAAAGGAGCATGGAGAGGCAATTGTTTATATTGTGCGATACTTGAAGAAGA
CACGTCACTTGGGACTCAAGTTCAGGCCCAAAAAGTCAAAAGGGTTTGAATGTTACTGCG
ACGCGGACTTTGCAGGCAATTGGAACAAAGACTTTGCCCAGCACAATCCCAGCACGGCCA
AGTCTAGAAGTGGATGGGTCATTTTCTATGCAAGATGTCCTATCATTTGGGCCTCAAAGC
TACAATCCCAAGTAGCACTCTCTACCACCGAGGCAGAGTACATTGCCATGTCTATGGCCC
TGCGCGATCTCATTCCAATCATGGAACTCATGACTGAATTTCAAGAAAGAAACTTCAAGG
TCATATGTACTCAACCCCAAGTGTACTGCAAGGTCTTTGAGGACAACTCGGGTGCCCTAG
AGTTAGCATGACTGCCTAAGCTGCGCCCTAGGACAAAACATATTAATATCTGTAATCATC
ATTTTCGGGAACACGTGCGTCTTGGGCTCATCAAGATACTGCCCATCAGTACCGATGATC
AGACAGCTGATGCCTTGACTAAGCCCCTCGCTCAAAACGCATTCTGCAGGCATCGCAAGT
ATTTATGTGGGGCTTAACTACACTCACAGCCTCTTGCATAGTCATTGTGAGGGAGTGGTA
GATATATGGGACAATATCATGCAAGAGTCCCCGTTTAGTATGGTACTTACCATTGTAGGG
TTTTTCTGTCCTTTTGTGAACTTTCCCTACCATTTATCATGGTAATCAACCACAATTCTT
GACCGTCACAATATGACATTTTTCAATCTTATTTTGACTATCTTTTCAATTCCAAAGCGC
CGTTCTCAATCATCAAGCACATGACGATCAAGAATGCTATCATTTGATTGTTGCATTAAT
ATGAGTAGTTATAATTCTCATAAAATTACTTTTTTCTAACGTTAACATTGAAACTATATT
AAACTAAAGAGCCCGCTTCGAAAGCATGGGGCGCCCTAACTAGAAGCCATCTCTATTTTA
TCAATTCGAATTGTACAAGTAAATAACACCGAGCAGAAGTCATCACAACCTCCGTTTGGA
GTTGCGGGCCCCGAAATTGTCACGAACTCCGGCATTCTGCTAAACGCAAGGAATCTTGCG
AGCATGACAGCAAATGGTATGATCGTGGGCGTTCTTGGTTTCGCCATTGTTATAAATAGA
CCAATGAAGAGGAGGGAGGATGTCTGTTGTGAGAAATCATCCACAAGTCTTTTGTATCGT
ATTGTATCCTTAGGCTTGGACTTTGTAGGCCCTATGGACCAATCAGATTGGATCACAGTG
AGTCCCACGAGCCAGATTGGCTGATCAATACTGTGAATTGGTGACTTTTTAGGCCCCAAT
GAATGCCTCCAATTCAATTAAGCCCTATTTTGGATTGGTTGATCGGTTCTGTCACGAGTC
CAACAGTCCAATTGGAGCTCCGATTGGACGCTATTCTCCACGACGTTCAATCGACCAATC
AGTTTTTCTATGAGCTTATTACGTGTAAGTACGTACCGTATATCTCTGATGACAAGACCC
TAAAAATGTCAAAAGATACATAAAAATAAATCCTATAATCCGTTGTTAGTTAGTGGTCCC
AACATGGAGAAAAAATAATGGTATCCGCCCTATTTACCTTGGTACTGTAGAGTAGGATGC
TTTTTCCCTTGCTTTTCGTCGAACCTTGTTGTGCTATGTGTGCCTATCACGTGATGTGAT
GTGATGTGAGCTGAGCGATAAAATGTGATAACTTGACAACCAACCAAAGTTACTAGGAGC
TATGCATATGGGCATGTTGCTGTCAGCAAGGAGAGTCTAATTCTTGTGTTTTTAGAATGA
TCGAGGATGATTAACATGTCAAAAAACACAAATGTCACAAAATTGGGTAAAAAAGAGCTA
ATAATTCGTGGGATCTTGTCATCAGAGATATACGGTAGAATGATTGAAAGTGGTGGATAA
GTCCCAGATGTGGTGAGGAAAAAGTTGATGTGGTGAAGAAAAAGATGACGTGGCAAGAAA
AAAAATGACACTGCGGGGAAAAAATGATTGGACTATTGCCCTATCAGATGCGATTGGCTC
GTGATTCCCAGCAATTGCTCCCACAAAGTCAAGTCCAATAACAAAATGGTCCTTTAGCAA
AAATTCTGTCATGGATTCCGATCGGTTGATTGGGATCCAACCTAACAAAGCCCTCCAAGA
CTCTTAGGAGTTCATCATTGAAATCCTACCTTTTGCTGCCCATTTTACTGTACTAACCTA
CGTTAAGACGTAGAATATCAAAAACTCTGAGCATGGAGTTTGGTAAAAACCTACATGCTT
TTCTAGCATTTTTCCTAGCTTGAGTAGGATATCCAAGCTCTCCATCAAAGAGACTATTGA
AATCCTACTATTCTGGTAGCATATCAATATGCTCCAAAGTGAACCAATTCCTACGTATGT
ACTATTGTGTTCAGTATCTCATGAGCTCTTCATGAATGAGAGGGAGGGGTGGACATTCTC
CTTTTCAACAACATAAAATAATATCAAATATATTACCCCACCGCCGACATTGCCACCTTT
GTCACACAATACTATCAGCCCACCCCCAACATGATGACTACCAGGGCTAACACGGAGCAT
GTCAATCTCAGCATCAGCAGAGGGACGAGGGACGTAAAATCTGAAATACATAATATTGCA
TGGAGAGCATTGGCCCAGGAGACCGGGACTGGGACCATTCAACAATCAGCAATCAATCTG
GATGCTTTTACCTTGTTGATAGGGTAACAAATGCTAAAAGGGGAGACAATCACATACTTG
TTTTTTGTCGGAAGTGACCTGGGACTGCCAAATTTTCCTCGTTGAGAGGAGAGTGAATGT
GGAGGAGAAAATGTGATTGGCCCTATCTAATCCTACAATCAACCAAAGAAGAAGAATAGT
GAGGAGCCGCGTGAGTTTCTGTGCTAAGTTTCAAATTCCGACCGGAATTCTGCAGAATTC
CAAATTCTACCGGAAATTACTGCCAATTTTACCAGAACCACGTTCCGTGGTTCCGTTTTT
TCATTTTTTATTAGACCAGAACCTACATATTTAGCTTGAAGATGTGACATCAGAATACGT
AGGAGTTGATCCGGAACTATGGCAGAACCACAAAAACAGTATCCAAAAATGACCACATGC
AACATCAACACACATGCGTGAGTCCGCTCATCACATTTCATTGCCATTCTCAAGCACCAC
AAAAACAAATCCACCATGGGTTTTTGTTAGCCCGCTTCTCCCTCATCGCTCCCTCATTCT
GAAATTAAAAAGCATTGCCTGCCAGTTTGCGTCCCGCTAGCGAATTGCACAGGCAACACG
GAGACGGTGAGTGCTTTTCCCTTTGTCCTTTGGCTTCCTCCATTTCAATTATTTTCTCAC
GCAAGATTTTTCCAATTAAATTGCTATTCCACTGCTGGCATCAGTGGCCCTCCCTCCCTC
TCCAATAGACTTTAGAGCCTGCCACTTGGCTCCCCCGCTAGCGAATCACATTGGGTGCAC
AGCAATGGTGAGTGTGTCTTCTTTTTAAGTTTCTTTCCCCCCATTACCAAAGTTTTCTCA
CGCAAGATTTTTCCAATTAGATTGCTAATTCACTGCTGGCATCAGTGGCCCTCCCTCCCT
CTCCAATTGACTCTAGAGCCTGCAACGTTGCTCCCCCACTCGCGAATCACATTGCGAACG
CGGCGACGGTGAGTGGGCCTCCATTTTAATTTCGTTTCCCCCCCATTACCAAAGTTTTCT
CACACTTTGATTTTTCCAATTAAATTGCTAATCCACTGCTGGCGTCAGTGGCCTCCCCTC
CCGCTCCAAGAGACTTTAGAGCCTGCCACTTGGCTCCCCCCCCTCACGAATCACTTTGCC
AACGCCGCAATGGTGAGTGTGCCTTCATTTTAGTTTTGTTTCCCCCCATTACAAATGAAT
TCTCATGGGTAATTTTTTCAATTGAATTGCTATCCTTTTATGGCATCAACTGCCCTCCCT
CCTTCTTCAAGAGACTTGTTTGCTTGCCACTTGTATCAACAGCCCGCGAATCCCTTTGAG
AAAGGGGCAAAGGTGAGTGCTGCTCTTTTTTCCTTTTGCTCCCCCCTCCCCCATTACCAT
CCTTATCTCACAATCAATTTTCCAATTGAATTGCTCTTCTATCTATGGCGTCAAACGCCC
CTCCCTCCCTCTCCTAGAGACTCTAGAGCTTGCCACTTGTATCAACAGCTCGCGAATCCC
TTTGAGAAGGGGCAAAGGTGAGTGCTGCTCTTTTTCCTTTTGCTTCCCCCATTTCCGTCC
TTATCTCACCTTCAATTTTCCATTGAATTGCTATTCTTTTAGTTGGATCAACGGCTCCCT
CCTTCTCCAAGAGCCTTTAGCGCCTGCCACTTGTATCAACAGCCCGCGAATCCCTTTGAG
AAAGGGGCAAAGGTGAGTGCTGCTCTTTTTCCTTTTGCTTCCCTTCCCCATTACCATCCT
TATCTCACAATCAATTTTCCAATTGAATTGCTCTTCTGTCTATGGCGTCAAACGCCCCTC
CCTCCTTCTCCAAGAGACTTTAGAGCTTGCCACTTGTATCAACAGCTCGTGAATCCCTTT
GAGAAAGGGGCAAAGGTGAGTGCTGCTCTTTTTTCCTTTTTGCTTCCCCCCCCCCCCATT
TCCGTCCTTATCTCACAATCAATTTTCCAATTGAATTGCTATTCTTTTAATTGGATCAAC
GGCCCTCCCTCCTTCTCCAAGAGACTTTAGAGCTTGTCACTTGTATCAACAGCTTGCGAA
TCCCTTTAAGAAAAGGGAGAAGGTGAGTGCTACTCTTTTTTCCTTTTTGCTCCCCCCAAA
TTACCATCCTTATCTCACCTTCAATTTTCCAATTGAATTGCTATTCTGTCTATGGCATCA
ACGGCCCTCCCTCCTTCTCCAAGAGACTTTAGAGCCTGCCACTTGTATCAACAGCTCGCG
AATCCCTTTAAGAAAAGGGCAAAGGTGAGTACTGCTTTTTTTCCTTTTGCTCCCCCCCCC
ATTTCCATCATTATCTCACCTTCAATTTTCCAGTTGAATTGCTATCTGTCTATGGCGTCA
AACGCCCCTCCCTCCTTCTCCAAGAGACTTTAGAGCTTGTCACTTGTATCAACAGCTCGC
GAATCCCTTTAAGAAAAGGGAGAAGGTGAGTGCTACTCGTTTCTCCTTTTGCTCCCCCCC
ATTTCCATCGTTATCTCACATTCAATTTTCCAATTGAATTGCTATTCTTTTAATTGGATC
AACGGCCCTCCCTCCCACTCCAAGAGACTCATTTGCTTGCCACTTGTATCAACAGCTTGC
AAATCGCATTGAGAAAGGGGCGAGGGTGAGTGCTGCTCTTTTTTCCTTTTTGCTTCCCCC
CATTACCATCCTTCTCTCACATTCAATTTTACAATTGAATTGCTTTTCTGTCTATGGCGT
CAAATGCCCTCTCCTCCATCTCCATTGTTTCATTCTGATATGGAGTTGTCATCCTTCTCT
CTTACATCAAATCAATGAATATGTCAGATCATCAAGGCCACCAATTAGGCGAGTTCATCG
ATGAGGATGATATGTCAGATCAAGAACCTCGTGATCTTGACGTGGCTTTTCCCGAAGTTC
CTGAAGAGGATAGTAGCATAGATGGACTGCCAACATACCTCAAGACTGTGTGGGACACCA
GGAAGGTAGAGAAAACAATTCACCCTCAGACAGGGAAGAAGGTATGGAAGTGCCACTTTT
GCAATGGAATGTGGTCGGAATGGAACCATACCAAGGCGGTTGGCCACGTCACCGGAGGTG
GTAGGGACATCTCAAGCTGTAAGATGATTCCACCCAAGTGGAGAAAGGTATTCAGTGCAT
TTTTTAATTCTAAACTCCAAGCACGTGCCAAGAGAGCGGAGGACCTCCATAACTTCAATT
TGTCTCTCGCAGAAAAGTAGTCTAATGCCATGCTTCTGTACAATGCTTCCAAAGATGCAT
CCCTCTCTGCTAGGAATCCAAAAAAACATTCTCCTTCCAACATGGAGTTATCACTGACGC
CTAACAGTTCTGTTGTCTCTACAATATCTAAACCATCAGGCGAAGTTGGCATGAAGAGGC
AGAAAGTGTATCATCAACAGAATTTGCTCCTCCCGAGGCGGAAAGGCAGCTGAGTTTAAT
GATAAACCACTTCATTACTGCTAACACACTTCCATTCCATCTATCTGAGTGTCCCTTACT
GAACAGGATGTTAGTGTTTGCAAGGAACACAACCAACTCCTACAAGCCACCGAGAAGGAC
AGAGATGGTGGCACATTACTTGATGCAAACTACACCGTCTACCAAACTTCCTCCATTGCA
ATGCTTCTCATGAATGCCAACATTTTTGGCCTAGGTATATATGGTGATGGAGCCACCATC
GGTAAAATTCCCATGATGAATGTCCTTGCTGATTCGGCTGGTAACCCAAATTGCGTTCTT
GACATTGTTGATTGTAGTCGTCACATGAGTGAAGGCGGCAAAAAAGATGCCTACTATATA
TGTCAGCAGATGTTGCCTAAAATGTGTTTGCTTGATCCTGATAGAAATCTGTTTGATTGG
ATTTCATTTGATGGGGCAAGTAATGTTGAGAAGGCTGGTTCATTGATTGAACAATACTTT
CCTCGATGCACTGTTTCTATTGGGTTGGAGCACACTGTATCTCTTCTCTTTGGAAAAGTC
ATGTCCATTCGTCCAATGAAGGAAATGTGTGGCTTCGCTAAAAAGGTTTGTGAATACGTG
TGTCTGTTTAAGAATTACACAGTATCTAACATATCGTTTTTGCTTCGTGATAGCTCAGGG
AAGTTTTTGGCTCTGTCAGACATGCGCCGCACTCAGTCTTCCGGAAGATAAGTCATGTTC
ATAACAATGGTAAGACGCTTCTGTTCATTGAACCTTCGGAGTGCAGGATGGGTGGGGAGG
CCCTCCAGTTACTCAGGGTGTTACGGTTGAAGGACACCATTATGGAGGCAACCATGAGTA
AAGTCTTCGTGGAAGAAAAGAAATTCCACTTCATTAGGGAAATCGTGTGGCACGAAGGCT
TTTGGGACTTACTCTTTGCTATTTGCCAGTGTTGGTACCCTCTGTTCCGTCTTTTGAGGC
TTGCTGATCTTGCAATTGGAGGAATCAACAAGGTGAAGTATTATGTATGTCAAATGGACA
GACTCCTTGACTCAGGGTTGAGGAATGTTCTTCTGAAGTGGAGAAGTCAAGACTGTCCAT
ATTACAAGATCCTTCTTGCTTCTACTAGAAAGATTGACACCAGAGGAGGCGTCAGCTCAT
CTGTTGAAGGCCTGACTGAGGAAACATCCAAGGCTGAAGAAGCAGGCAAGTATTTCTTAT
GTGTCACATTCCATTTTCCCGACCAATACTCAATTACTTTTAACCTATTCATGATAGAGG
AGGAATCTAGCTCTGATGAGGACAGTGTTAGTAGTATTGAGGGAGACGAAGCAGCAGAGT
CAGACGATGAGCCCGAATCTGAAGAGCCCATAGATGAGTTTCAGAAATTGGAGTACTGGG
CCAAGAAGCATGTCATGCATCACAGACCAAGGCTTTTACCTGACCACATTTGGGCCACTT
ATATCTGCAGTCCACATACAGAAGTGTTGAAGCATGCATTTGACACAAATAACCTTGACC
CTGAAGATCGCTTGGCCTGTGAAAGGCTTTTGAAGAAGCTAATGGTCCCCATAGGAATTG
CGGATGAACAAGAGCAAGAGAGGACTGAAGCAGAGGTCATTGATACCTTTCTGACAGAAC
TAGAACAATTTCAAACAAGGAGTGGACCATTCCAGGCTTGTCACATTTGGATAATTGCAG
AGAGCCCGAAGACAATGGCACATCTGTGGCATCACCATTACTCCTATCCATTCACAAAAG
TATTTGGTAAGTTTGCATGTTATGTGACGTCCAAACCAACAGGAATTGGAGGGGCGGAGC
GCCATTGGAAAGCCGTGAAGAGAAACAAGAAGTGTAAGCGAGGAAACCTCTCAACAGACA
AAGCCAAGAAGTTGTCATGCATCATAGCAGCCTACAGTTATGAGAGGGCACGATTGAGGA
GAGTGGAGTCTCAGAAGGCTGGTAAACTGTGGGAAGATGATGACTTTGAGAATTATGATA
AATTCTGCTCACAACAACTTTTGGAGATTCCTATGACAGTCACAAGAATTTTAAGGGCAT
GGGAAGAGGGTTGGGAGAAAGTTCAGTTTAATAGTGCTGGGGATGAGAGGTTTGCTGCAC
GGTTTTCGGCTAAGTATGAAAACTTGGCATGGTATGATCCTGATTCGAAGAAGCTCATGC
ACTCAGGGGTTGGGGATTGTGCAGTGTTGATAATGCTGGACAAGAATAGTGAAAGGAAGA
GAGAAAAGGGAAAAGGATGGGCATATGTTCTGATGGGGATGTACGATGACATATATGATG
AGGACAGATGTCGCCTGGAAAATGATCCCTGTAGTTATGAATTCTATGAGATGAGCAGTG
CCGGTGGGGAGGATTTTTATTGGATGGTTACAGAATTTTACAAAGTTAATCCAGTGCCTG
GGTTTAGGATTTGTGCCTATGATGAGTTTGACAGTCTAGGGGAAGTGAATGACGATGACG
ATGAATCAAATGATGATGACAGTGAGCCAATTAGGTGATAGAAGAGTTTGCTTTTTCCCA
CCATTGTGTTGTTGTGGGTTTTTCAGCAAACTAGATAGTTGTGTGATTTTTGTAAACATA
ACATAACGACTACTGAGATTCTGGTGAATTACTGGAATATTACTCGATTATTACTGGAAT
ATTACTGGAATATTACTGGAACATTGCTGCTCATGAAGCTTCACCAAGAAGACATTAGAT
TACTGTCAGAGTTCTGATTACTGTCGAAATCACAGTAATATTACTGTGGTGACGGAGGAG
TAGGAGTCACAGTAACATGACGTAACCTAGATCCTACCTAGATGAGGGAAAAATAATGGT
TCTGGTTATGAGTACCGGAATTCTGGTCAGTAACCAGTAACTAGTTCTGATTACTGACTA
TTTCACCAGAATCTAAAAATTGGAATTTGAAACTTAGTTTCTGTGGAGAAGCACACTTGA
GGATGTCGGAAAGGAGGAAGTTTCTATGGTTTTGTGATTGATTCTTGTGTTCGTGGATGT
AGAAATATATGTTGTTTGAAGATAAGCTTCTTGTGGTGGTGTTGCTGCAGTTCTAGTTCA
GTCACGCTGTACTTTTGTTGCGTCATTGACAGCTTCCTGTTGAAGAACGCAAGGGGCCTA
TTACCCTGGGTGATAACTGATCCAAGTTGTTTAGACGAGGCATCAGTATATATCTCAAAT
TCTATTGAATAATCAAGATACGCTAAGACTAAATCCTTGGCAATAGAAGTCTTAACGTCA
TCGATGTTTTTTGATGCACCGTGTCCCAGTACCATGGACGTTTCTTCATCTTATTGGCTC
TGGTGACCTTGGTGTGACCGCACTCTCCTACCAGTGAGGTGAGTGGGGCAAGCACTTTGC
TGTGTCTTGCCCAAAGATCTCTATAATACTGGACCATGCCCAGGAACTTACGGAGGTCAT
TGACATTTTTCGGCGATGAAATCGCGAGAATCGCCTGTACCTTTTTCTGTTGTGGTTTAA
TCCCTGTTCGTGTGAGGGTATAACCTAGATATTCTGTTTCAAAGGTGCAGAATGACAATT
TTCGGGCGTTGATTCGCAAGCCCGCCTTGCGTAGCCTGGTAAGCACCATTCTCAATTTGT
CAAGGTGGTCTTCCAGGTTTGCCTTTGCGATGCATAACAAATCATCAAGGTAAGCTTGTA
CGAACTCTAAGGCTCCCATTAGTGTTGACATTTTTGCTTGAAAGATGTCTGGTGAACCTG
CGATGCCCATGGGCAAATGGAGGTAGGAATACTTGCCCCATGGGAAAATGAGGGTACACA
TTTTGGATGAATCGGGATCCAATCTAATGGTATAATAACCCATGTTTAAATCTAGGGTTG
TAGCATAGGTAAATCCTTATAGCTCTTGCAGGACTGTACTGATTTTGGGTAATGGAAACG
CTTTCGAACTAGTCGTTATTTACTTCTCTACAATCAGTGAGAAAGCGACAGTTCGTCTTG
TTTTCCAGTGATAAATGATGGTGCGCCCATTCTGATTCGGGTGAAACTCTACCACTCCCA
GTTTGCATAATCTATTCATTTCTTTGATAGTTGTTTCTTTGCAAGATTTTGGTACTGGGT
ATGCCTTGCCATGATATGGCTATGCACCCTCCTTAAGTTTGAAGGACACAGGCTCTGTGT
TCCAATCACCTAGTGTCGCCAAAAGTTCCTCAAATTCTGTGAGTAACTCCAGCAACGAAG
TTTTGGTCTGGAGACTAAGGTGAGTACAATTGGTGCTAACAATTGATTGGAGGTCTGCCT
TTTTATAGTTTGCATCTAGGGTTTTAACTATGCACTGTGTCGCTTCCTGCGTACTTTGCA
GTTCATTTGCCATGCTGTTGTTAAGAGCCCAGGCTTTATCCAAGTTTGATGAGGTCAGAC
TATTGATGTCTCTCATTGGCAAAATGATGTGATCAATGGTAATTTCTTTTGTTCAAAAAT
CTAGAACAATTCCAAGCTCTTTGATGGTTTGACATCCAAGAATGAGGTTGAACGCTGGCT
TTGCCATCTTTTCTTATCATACTCTACTACATCAGGAGTCACTGTGTACTCCTTACTGTT
CGAATACTCAAAGAACTTTAAGTTGACTTCACTCCTTCCTTTGGTTAGGAAGCTCCCATT
TGACATGCGCCAAGACGTTAGCACCTGCCTAGCCAAGTAGGAAAGCGCCTGCTCTTTGCA
TGGAACAGGAGATCACCATCAGACCCACTGTCTAGTAGGATCCATGCATGACTGTGTTAC
GTACGATACCCTGTAGAGTGTTCGATGTTCTTACGGGCTGGATTTTCAGTCGCTGTAAAG
CGTGCTTGTGCTACTACAGTAGTGACCTGCCCTTCTTTACCTGTCTAAGGGGGGTTCACA
CTATTGAAAAGGTCACCCGACATCGGGGTCCGACAATTCGGTTATTGTTCACTCTGTGTA
AGGTTGGCTAATTCCTTGACGAGCCATCTCTATCGGTAGACACGGTCAGAGGTTAATCCG
AGGGCGTCTTTGGCTTTTCCGATAGCGCTGCTTTCATTTTCTTGTTGGTTTTGTTGAGCG
GATAGCGCGATAGCTACTTCCTCCTTGAGCAGGTCTCTTTAGTCCACGAGAGCTTCCATT
TGGTTTTTTTCCCTTGAAGCTTGACTTCGGGTCCCATTGAGTCATACTTCCGCAATCCGG
AGGTTGTGGATGGTATGTACCGTTTCTTGCAGAGAGAACATTACTTCTCTGTTCGACGTT
TCTTTGGAATCTGGTCGCTAAAAGAGACCATCTTTTTCCTAGATGAGTCATTAGAGATGG
CTACAGTCTTGGGTCCTTCTCCAACCTTCTTGGTGGGGTAGGCCTCTTGCTGCTCAAGGA
CTGAGAAGTTCCCTGACACTCTGTGGTACCAAAGCTCCACTGAGCTCATATTGGTCGTGC
CAGTTCCTAGGAACCATCCTGAGAATGTGGCTTGCCAAGTCAGCATCATCGAATAGCCCG
CATACTTTCATAGACTTTGCAGCCTTTGAAGAGTAAAACAGGCACGCAAGATTTCCACAT
ACCTGTTAAGGCGTTGGATCCTCTGCACAAAGTCCCTGATGGGTACCTTGTTTGGTTTCT
TCAGCCCATTGCTGATGTAGAAAGCGTTGTGCTCCGCTGCATCAGTCCTAAAGACGGTCT
GCAGATGCAACTGGACACATTCCTGAAAGGAGGTCCCAGATGCCGCGTGTGGGATGCTCG
GTCCCATACACATCTGTCCAGGGTTCGCAGTTGATTTGCTCCCGATGATGGTGGTCCAGG
ACGAAGGGCAGTCTCCGACAGTTGAGTGGAGTACTGCAGGAAGATTGCTTGGCCAGTGGA
CACGCCTCACTGGTGGATTTTAGCAGCAGTTGCTTTGTTCCACGACTGGACGATGGGGAA
GTTTCATCCATCCCTTTGTACTTGGCTTTTCGCAGGTGGCAGTCAGTTTTACCTCAGCCT
TTTTATCTGCCATACAGGCTTCCTTGTATTCCGTGTCTAAGCCTCTCTGGGAAATTATTT
CCATCGAGGTCTGGACATGGTTGAGGAACTGTGCAGGGCTTCCCTTGTTGAAGATGGTGA
CAGACAAGGTCATTTTGTTGGAGACCTTGATTTTGTTGACTACCTTCGGGGGGTCCATGG
CAGTGGAAATGTAGGAAATGGGTGGCTTGGACCTCCCTGAACTCCATTCACACTCCTGCA
GCTTGAGTCCTTCTGGGCTTGACTTGCTTGTCGACATCCTCTTAATTGCCTTGCCAAGGG
GCATATTATAAAACAAGGCCTTGAAGAAGGTCTTGGGTGCCTGTTGAGGTAAGCTCGAAA
AGAATTTTTTATTTTTTATTTTAAATTTTCTCTTCATTGCTTTTATTTTTGGAAGTCTTC
CAACTATTTCGCGAGAATTCTCAATCACGAAATTAATCCAACTCATAGGAACCCGATCGC
AGTCGATTGCTCGAAGTTTATCGCTTAACATCAAGGGAGAATTTTGGAGAGCTTGAAGAT
AGCAAAACCGTAGGGAATTCGGTCGATCGCAGTAGCAGATTTTGGATAGATCGTCGATCA
TGTAAAAACGATCACTGGTGCAAAAGTTAAAAACCGCTTTGCGATAAAAAATGGTTAGCG
CACCTTGTCGGAAGGGTTGGATGTCGATGGCTTCGTGCGAAGGTTGCACCATGGTTATCT
ATACGAAGTGACCTGAGCCGAAAATTGTCGTAAAAAATATCATGCGAAAATTATAGGTCG
CCACAGGTGTCAAGATTTGATTTCATGAGTTATATTTGATACAATTGTGAGGATGGAAAG
GCAGTGGAACTGCATTCCAATCCAAACAATGCAAACAATCATTGTGTAGGTTTCTGCACA
ATATGTTATGTTCATACCCTTCTTAAAGATGTTCAGATTCCTCCTCAAGGGTCTTCTCTT
GGGGTTCAACTTCCATGTTGGGGAGTCCATGCCATCGGGAGGAGGACTCTCCTACTGAGG
AGTCCTGAGAATGCTCCATTTAGGTTTTGTACCCAGGGGTACAAAAAAGGCTGATTCTTG
GCCTATGTCAGATACGGCCGACGAACAACTTGAGAGGAAACGGATGAACGCCAAGCATGC
AAGGGAACAGGAACACCACCTAAGTTTCAAATTACTGAGGATTTTACCCGAAACCGATTC
CTGGATTCTTACTGCCTTTTTGGCCCTTCCTGCTACTCTGGCTACTGTGTTTCCTTCACT
TTACTGTGAGGGCATGTAAATGCACCTTTTAGTAAAGTGTGTCTTAGCCCAGTAACAGAT
AGTTTTAGCCCGAATCACTCCCAAGTATTTTTAGATGCGGTCTGGCCACATGCTAGCTCA
CGCACTTGTGCCAGCTGCTCGTGGCCTCATGTTCTGCTTACGCACACGCATGCAGCCACA
GCTGCAGCTATTCCCTCACTTCATTGCACATCGCAAAAACAACAATGAGAATTTCCGCCG
CCATCATCCCCTCCCCAGCTGAAATACAAAACCACGCCCCGCCGCGCCCTCTTGTAGCAT
CAGCGCAGTTGCCCAGGGAAAACTCCCTCCATTGGTGAGTATTCCCCATTTTTCGTTTTT
AACTATTCAATTGAAACCCGCCATCTCCTAACCTGCCATCTCCTCCCACGCTCTCCTCCA
TTAAATACAAACCCCACTCCCCCACGCGCCTCTCGTGGCATCAGCGCAGTTGCCTGAAAG
CAGGGGAAAACTCCACTCCAGTGGTGAGTATTCCCCATTTTCGTTTTTAACTGTTTAATT
GAAACCCGCCTCCTAACCTGCCATCTCCTCCCACATCTCTCCTCCATTCAATACAAACCC
CACGGCACAGGCCACGCCCTCGTGGCATCAGCGCAGTTGCCTGAAAGAAGCAGGGGAAAA
CTCCACTCCAGTGGTGAGGTTTCCCCATTTTTGCTTTTAACTATTTAATTGGAACCCGCT
GTCTCCTAACCTGCCGTCTCCTCCCAGCACTCTCCTCCATTCAATACAAACTCCACGCCC
CATGCCGCCTTCTCATAGCATCAGCACAGCCTGAAAAAGAAGGAGGGAACACTCCACTCC
AGTGGTGAGTATTCCCATTTTCATTTTTTCACTATTTAATTGGAACACATCAACACTCAC
CTGCCATCTCCTCCCACATCTCTCCTCCATTCAATACAACCCCACTCAAGCCGCACCTCT
CTAGGCATCAGTGCAGCCGCCTTGAGGGAAAACTCCACCCCAGTGGTGAGTATTCCCATT
TTTCGTTTTTACTATTTAATTGGAACACATCAACACTCACCTGCCATCTCCTCCCACATC
TCTCCTCCATTCAATACAAACTCCAGCCCCATGCACTTCTCATAGCATCAGCGCAGCTGC
CTGAAAAGAAGGAGGGCACACTCCACTCCAGTGGTGAGTATTCCCATTTTTCATTTTTTT
CACTATTTAATTGGAACACATCAACACTCACCTGCCATCTCCTCCCACATCTCTCCTCCA
TTCAATACAACCCCACGCCTGCCGCCGCCCTCTCTAGGCATCAGCAGCCCTGAAAAAAGA
AGGAGGAAACTCCACCCCAGTGGTGAGTATTCCCATGTTTCATTTTTTAACTATTTAATT
GGAACACATCAACACTCACCTGCCATCTCTTCCCACACCTCTCCTCCATTCAATACAAAC
CCCACCTGCCACTCTCTAGGCATCAGCGCAGCAGCCAAAGAAGGAGGGAAAACTCCACTC
CAGTGGTGAGTATTCCCATTTTTCATTTTTTTCACTATTTAATTGGAACACATCAACACT
CACCATCTCCTCCCACATCTCTCCTCCATTCAATACAACCCCACCGCCGCGCTCTCGAGG
CATCAGTGCAGCCGCCTGAAAGAAGGAGGGAAAACTCCACCCCAGTGGTGAGTATTCCCA
TTTTTCATTTTTAACTATTTAATTGAACACATCAACACTCACCTGCCATCTCCTCCCACA
TCTCTCCTTCATTCAATACAACCCCGCCTCAAGCCGCGCCCTCTCTAGGCATCAGTGCAG
CCGCCTGAAAAGAAGGAGGGAAAACTCCACCCCAGTGGTGAGTATTCCCATTTTTCATTT
TTAACTATTTAATTGGAACACATCAACACTCACCTGCCATCTCTTCCCACACCTCTCCTC
CATTCAATACAAACCCCACCTCAAGCCACTCTCTAGGCATCAGCACGCCTGAAAAGAAGG
AGGGGAAAACTCCACTCCAGTGGTGAGTATTAAGATTGTGAAGAAGGATGTCAAGAAGAT
GATGGCAGGGGAAGCAGCCGGTGGAGGAAGGCACAGACGAGAGTTCAGATGATGGGGATG
ACCGGGATGATGGGGATAGCGAATAGAGAAGCTTAAAGGGGATTATATGTTTAATACTAC
TTGGCGTATGTTAAATCATCTAAGATGAGGATTATATGTTTAATACTACTTGCATATTAT
TTTAAATGTTTGCAAACAATGTAAGTGCAAAGATTACTTTTTTACTCTAATACTGTCAAA
GACAGTATTTTACTGTCCTCGGCGGAGGGTGAGTCTCATATAGAAACCTGATGGGCCTTC
AGTAAAGTTGCACAAAGTTTACTTTATTACTTTTTTCGTTACTGAACTTACTCAATTACC
CCTTTACAGTAAAAGTAATAATAGTAATTTGAAACTTAGAACACCACAAACACACAATTC
TCAAGACGCCTCGGGACCAATTCTTCAAACAAAAAGAAAACAACATTCTGGGATGGTGAT
AAAGACAATGGTGAATGGCGAAAGGACGTTACTCAGTGTTCCCCTGTAGACATGATAGCG
CCATGTGGGTTAAAGGCTAAAACAATATCTGGAGTCATTGCAAGGCTAAGGGAGCATTCT
CCTTATTTTGTGCTCGAAGAAAGTCGTATTAAGAGAGACGAATGTGCTTTTGTTGGGAAA
AACGCCTCATAATTGTCTGGTTTTGTTACATTTCGGGGTAAAGAATATGTCAGGCTAAAA
TGTTCGAACAAGAATCATGAGGAATGGGTGGAAAAAAGTGCATATGTGCAAGACAGGCCG
TCATCTGAACGGAAATGCCAAAAGCCTGATGTTTTGACTTTATCCAAGATTGGGGAATTG
TTGAACACCTCATCTGAAAGAAATGATGATGTCACTGACATAGTGCTCTCAGACAAGCAG
CAGACGTTGTTGATGGAAATTTACCCAAAGATGCGGAAAGAGGCTGTGAAATTAGTGGAA
GAAGGATTACATCGTGGACGCGATGTGCATTGAGAAATTTGTTTTGAACGATCTGTTGAT
TATTGGACGAGGGAACTCATCAATGCATATGACAAGGTTATAAGGAATATTTACATTTCG
GAAGGAGACCTTGATGGGCAGCTCATCGACTTTTTGCAAGAAATAGAATCACAGGACAAG
TTAAAGGTCTACACATCAGTATGGGAAGTCGATGAAAATGGCAAAATTGTCTACACAAAG
GGTGGCAAGGTAGTTCTCAACAAAGAACCTTCAGTGACGCTTTTGAGGATAATGAGGAAC
CAACTGAACGCACCATTTTTGTGGTGGTACAGATGGGAACCTCTCGATCCCTTGCGAAGC
GCACAAACTAGCACGTGAAAATGTTTTTACAAAAATGAATGAAGACAGATCATTTTATGA
GTCGAGAGGATCTTGGAAGAAAGTCAGGGTGACTTGGAGACTGATGTCCCATGAAAGTTG
GCACATCTTTCTCTTATGTAAAGATGAAGGGTTCTACTACAGGAACAATTTCGAATGCAA
AGGTCATGAACCCAATGCATTGGTAAAAGGTGCATTGATATCAAAGAAAGCTAACGCTAT
CAAAAAAGTCTGCATCAAGAAAAGGGAATGCATGAAGTATTGTATCAAATCCTGTAGCAG
CTATGTCCATGCCATCTGCAAGGATAAAAAGTTTTGCTAAAAACATGCCAAACCAGTGCA
CAAGAAGTAATGTGCTAATTGTCATCAGAACTTTGCCCAAGTTGGTGGCATAGAAGTTAT
TTTGGTGATGAATTGAAAGCAAAGCAGGCCTTACAATGCAAAATTTGTAAACTGAACACA
ACTAGTTGTATCAGCTGGAAGTGTGGGGGTTGCCTTGACGTCAAGTGCTTTGATGTGAAA
AAGAAGACCAGAAGTAAGCAAGGAAAGAGGCAAAAGACACAAGAATGTCAAGCTTTGGTG
CCAAAAATAAGATGCGGGGGGACATTAAAATAACAATTGTAAATAATTAATGATTTATAA
TTACTTCAGGCTAAAAATGAACCATGCTCTTTATTTTGTCTTGATTGTTTCAAACCTCTT
CTGTATCTCGTCCAATTTCACTTTCGCCTCACACAGCGCAGCTTTGAGAGATTTAAAACG
TTGTCTGCCAGTTTCACAAGAAGGAGTTTCCATCTTGGATATGTTGCCATAAATAGCATC
CAGTTTGTCGACATTAACAATGTCCTCCAGTTCCTCTAGCAGATTATGGCGAGGTGTCCA
GCATAACTCACCCCACTGGCCAAGTAATGTTCAGCACTTTTCTTGTAATTGCTTAATGGT
ATGCCACCTCCCATTTGGCCTCCGTTGCCACCAAATCTAACAACCCCCTCTCAACTTCCT
TAGATGACAATAAGTGTTCTGCATAGCATTCGTACAAGCGTGCTAAACAATGGTGTTATA
GCAGTTTGTACTCCCCATTGCATGTTTCAATGTTGAGATTCAATGCTGTGGAGTATTCTT
CAACGCAGGTGCCAAAAGCTGTTGATTGCTTGGATTTGACCTAAATTTTGGTGGATTGTA
GCCAGATCTTGTGTCATTCTTTTTACCTGTTCATTTGTGTATTGGTGGGGAGGAATTCCG
TACTCCTCGAAAAATGCAAATCCATCGAGTACTATGCCAGCAGTGATAACCCTTGCTCGA
GGTTATGATAGGCGTGCTTGTGAATTTCTCTGAATGTTTCCAGACCAGTTTGGTTATTGA
TATCAAATAGTGACCATTGCAACACATTATATGTGCTGATGTTCAGGAATGATTTTCCAA
GTTCAGAATACAATGGGGCCACCGCAAGAAATAAACTCGCACGGAACTTTTGACGCCAGT
TGCATCGTCTGGTAGCCACTTCTTCAATTCCTCATCAACTACAATTTCCAGGTACTGGCA
GAGCATCCTTGATCCATCGTTGTGGTTCCCGTGAGATCATATGGAATGCAAGTTTACAGC
GAGTGTCGGCGTTATCGGAATGTAGAACACCATCACCCATAAGAGCGAAATAGTCCCCCA
TCCGTGTCCATGATGATGCTGTGTTCATTATCCACAATCAAGGAATGCTTTTGCAGTGTT
GACAGGCTGGCGGTTGGGAAGACAAGGGTGTGAAATAAGAGGAATGGGTGATCTTACCGA
TTCCATTTTCTAGCCATGGAATTTTTGTCGGTGAGGGACTGCCTGGCGAGTGGCGTGTCT
TGTTACGGAGATTATTGAGGGGCTGAAATTTTGTCATGTATGTCTACTGTATTTGTACTG
ATTCCTATGTATCATTTTATCCAGGTGTCGCTCATCAATTCTCCATCAATATGGATACTA
ACACAATCTCATCCGCCGTTTCAGCATGGTTTCGGACCAAACAAACTGTTCGCCATTCTA
CTGGAAAAGCCCCATGCTTGCCACCAAGGCTGCCGGAATGGCCTGCATCGGTTAAAGCCC
ATCGTACCGCTTTACCTCACAAAATCCGCCGCTATTCAAAAAAGCACAGATCTTCTTATC
CCAAGGTGCCATTCGCCTTGCAAGGGAAGTTCTGCAGGATTTAAATAGGCCAGGTTCCTA
TCAACATTTCACCGCGAAACGATTTCAGGTGACTTCTTTGTTGGCTATTCAAGAATCCAG
CAAGCATTCAGCATCAGACTGTTTGAGGATGCAAACCAGCATCCATGCCAGGAGGGTCAC
CATCATGCCAAAGACATGACACTGGCGCTTAACAAGAGGATTCTGAACTGATGCGCCACT
AATGTTTATTTGGGGATGAAAGAATTTACGTGTGGGTGATTGAGAGACTCAGTGTAATGA
TTGGCTTGTTGGAACCTCCACAGCATTCATGTCTCCAATTTGAAATCCCATGCAGCCGGC
TTTTTGGTAAAAGAATCTTGTCCACTTATGATGATGTATCAACCTTGATAGTGCCATAGT
ATTAATGATCATGTGGGGCTTTGCTGGTTATTGGTGCGGAGGAATCGCGTAACATAATTA
TGACAACAAATTGAGAAACAATTAATTATGCTCTCTATAGTTTGTCGCTGTTCTGTTATT
ATTTATACAGTGTCTATACTCCATTCTCCCGCATGTTTTTGCATGGTCCCCGTCCTAGTC
CCCTTAGTGTCTGTTCTGTTCTGTCTACTTTCACACCCAACCTCCTTCACTTAAACCTCT
CATATTCCCTTTGAATTTGCTGGGAGAGTTGCATATCTTTTGGCATGATGGTAACCCTCC
TGGCACGGATGGCACACAAATTTGTATCGTCCAAGAGTCCATTACCCTCAGATGCTGCCC
AATGCAGTGGCAACGCATCACCACGGAAATCCTCCGTGAACTTCCTCAAAATGCGCTGGA
ATGGTTTGCGAATCAAAAGATCCATGTTTTTCTGGTACTTATGAATCTCCAGTGCCACAG
TTCCCCACAATAGCGATGGGGCTTCTTGCAACCTCCTTCAGCAGGTGCACTCTTTTGGGC
TGCTTTTGTCACTAGCTGCTTTCGGGGGCTTTACCACCAGTACACTTGCAGCAGTTTGCT
TCAGACAGCCATGTTGTCTTCTGATGATACTATACCGGAGAGCACCTGATGCCAACCGCG
ATTCTGTGAGTATTGAAAAGCTGTGTCGGGCTGAAATTGAATAGTGTTGTGTTAGAAGAG
AGGGTTTGATTGAATGAATGTGAGTTCTGTTTACACTTGTCACAAGATATTGGACACATG
TCCCCTCACAACAATTTTTTTGGTGGATGCTTCATAGAAATCCCTCATCTAGTAGAACCT
ACTGGACTAGGCCCAACAAAATATCTTTGATGTAAAGACTGATTGAGGAAGTTTCAGTCA
TGAACTGCTGGTATGCCACCCGTACACTCTGGGGCTTTTTGTGTAAAAACTTAGCATGAT
AAACAAAAATACAGCTTAAGTAATGTATAAAAAATCCGGTAACCCTCCTGTACACTCTTG
AAATTCCGGTACCCTCCCTGTACACTCTGACGTTTTGTGAGTGTACCCGGAGGTTACCAG
TGTTTTTTGTTTGCAGTGAAATAACTCATTTGTCACCACCATACACAACACACAAGTTAT
TCTACAACAACACAATGCATGACATATATTGTATATACAATATATCATAAGCTATAGCCA
GATGACACTTATTCTATACCCACCTAACATAGAACATATATCATCCAGAAAAATATATTA
CAAAATATTGTTATTGTCATCTAATACAACACATAATTTGACTACCTGTCTTGATCGACA
ATCCCGTATCGTAAATCTGGTCATTCACCCGAATTACGATCTATAACCAACAATACATAT
ATATATATATATATATATATATATTAACCGCATCCATTACAATATTAACCGCATAATACA
TACATTACAAAATAATAAAAAAAAATAATAAACAATAAATGTCTGTATATTACGATCCAA
ATTTCAGATGACTATGTTATATGACGTTCATACAACCATACCCGTTTTCGGGTCATATCG
CACCCCGTTTACGGGGACAAAAATACGGACAGAGTGACGCTTTTTTGAAATCATCCTCCT
GAGTAATCTATCACCAACCATTGTAAATTTTATTAGTCTGAGAGACATATGTTTCCATAA
AATCTGAAAATTACTAATTATACTTATGTCTGTCCCTACTTTACAATATTTATCTGTCTG
TACTTCAGCAAACATTCCACGTGTAACTTTCGTGGCATCATAAATTGTGTTCAATCATTT
TTCATGTCATCTATTCTTCTTTTCATGCAGTATTGATATTGTAATTTGTATACTTTGCTG
ATTAAGATTGCCAAGTAGATTCTCTAATTGACTTGATTGCAATTTGATCCATTCATTGCA
ATCAACTGATCCATCGTAATTGATCAATCCATACTGCAATCAATTTGATCAAATGCAATC
AATTTGATCCATTGCAATTGATCGATCTATCGCAATCAATTGATCCATCTCTATCGATCA
ATCAATTGTTTTTGATTCTATCCCTCGAAAATTATTTGATTGGTCACAATTGATCTTTCT
GCTGGCATTGATCCTTTGTTTGCAATCAAGCAATCCCTTGCAGTTCATTACAATTAAGTG
ATCTGTTGCAATTAAGCATTCTGAGCAATAGATCGATCGTTATCATCATCACACTCCAAA
CACAAAGCGGATTACACAATGTCGGTAAATAATTGCAGTTGCTTTTCTCGTGATCTTTCA
CTTGACAAAATTCCAAGTTTCAAAGTATGAGAAGAACCAGCAACCCCTTGGGACATCAAG
TGAGATTAGCGGGTTGAGCGTGGATGAACTTAGAAGGGCTTATACTGCAAGATTGAGTGA
GATGGAACAAGAAATGAGGGAAATCAAGGAACAGCTTGAGAGGACAATTGTCATGTCATA
CATCATACGCGAAGAAGACACATAACTCAGGACAGGACAAGATGATGAATAAGACTGGAA
TTTGTGTTCCCCGTTGTATTGACAAAAGTTGGTATTGGGAGAACACTATTGCAGGAATGG
TGCATATTAAATATAGAAATCTGAAGTGCAACTTCCATAATGCTTTGCAGAAGGCTTTTC
TAAGTAAGTGTTGACAATATTCTTTTTGGTGATTATTTGAAAAAGATTTTTAATACTAAT
ATCAACACAGGTGAATTACAAAGAGGAGGGGCAAAATACATGATGATGAAGCTCTTTCTG
TGACACTGTGAAAGCAGAAGGGATCGAGTTCTACAAGCAGACTCATCAAAGCTTGACACG
TTTTCTCAGCAATGCCAGTAAAAGGGAAAAGATTTCTGTTCTTTGGAAGGATGACAAGGA
AAAGGATGATTGGGTGGCTGGATTGGCAAAGAACAAGAGGAGTAGAGCTACGGGGTCCAC
TAATGACTCTTTACCTCCTGTGGATTCCCCAAGATGTGTGATTGCTTTAGTACCTGGTGA
TGACAGATATGATGAAATGATGGAACAGATCAATGATGGTGATAGTGTGACATAGGCCAA
GCACCTACCTCAATTAGTACCCTCATTGGTACCCTTATTAGTACCAATATGGACTAATTC
AAAAACTCCCAAGTAAGGATCATCCTGACCTCCCAAGTGGTGAGAGGTCCTGACAATGAT
AAAGATCCATATCTTTGGATCTAAACAAGAGAACACTCTGTCAGAACACCCTCATGAGAA
GGGTATAAACATACCAGAGGTGTGTAGAAACCTACACAGAATCACATTATTTCTGGGATT
GCATTGACATCCCATCCTCATTTGTTCATTGTAATCACTAAATAATAAGCTCACAATTTA
CTTTCATCAACAAATCTATATCACCTTTATCTACATAATAGGTATTTAGTATTTTTATCT
CCAAACGGCTTAGGTCACTATCTATAGATAGCCGCTTCCGGACCTTCTCGCGTGAAAGCC
ACCGAAAAGTTTTTTCCTCCACTCCGTGTTCGCTATGCAAGCAGACCCGCCGTCAGCTAC
GCCATAATGAGTGTGCAAAACGCAACTACGCCGCCAGCCACGAGAACTAGCGCGACGCCA
GCGTACCCCTAGGAGCTTTTTAAGGCCCTATTCATCAGTACACGCCTAGGTGACGACTTA
AGAGAATGAGCACCTCAAAGGCAGTCCCTGATGGACTTAAAAGCCAAGAGTGTGAGAGGA
ACCCGGGACGGAATAACCGCCCATACATACCCGAAAGGGATGTAGTTCAAGATGCTTTGG
CAGTAGATACTACCGCCAGCACGATGAAGCTCACCCTACCTGGTAAGGTAGAGCTGAGGG
TATCCGTATGGTCAAACGGTACCCCTGAGCAATTCCTGATGCATGTCCAAGCAGCCCTGG
ATGCCGTGAGGCAGAAGGGCCTTGATATGGCATATGATAAGGTCTGCAAGGACCAGAAGG
ATTGCATCAAGAAGGCAAACAAGGCCAAGAAGCTTTTAAAGTTACCGGATCGGATGCTAA
TCCTCCAAGAAAAGGCTTATGAAAAGGCCCTAGAAGCCGCCAAGAAAGCTGACGAGGCTG
TTACGTCCGTCATCAATCAAGTGTTCAGCCTCTACTCCAACCTACTCACGGAGGAAGGCG
CCCTGGAAGAAGATCGAGTGAACAAATTGACTGTTCTCCATGGACGGATATCTACGGGAA
GAACATCCCGAGAAGCGTGAGCAGTCTTGGGGGTCATTCATGGAATGTCAGCTTCCATTT
GTTGACCGTGTTCGTAATGACGCTGCTGAGACCCAGCGCTTCTACATAAGTAACGGGTTG
AAGAAGCCCAACAGGGTTCCGATTCGCCAATTCATCAGCCGCATCCAGCAGCTGAATGGC
TACTTGGACTTATTGCCCTGTCTTTACTACTCCAACCGTGCCACCAAGCTCACCACTGCG
GTGAAGCCGCTCGATGACCCGACCTAGCTAGTCACATATTACGCATGGTCCCAAGGAATT
GGCAAGACCAATACGAACTCAGTGGGGCAACGGTACCCCAGAGCGTTCGAAGCTTCTAGA
AGCACTAACGCATCGAGAAGGCTTATCCGACGGACAAGGATCGTGATGGGCCTAAAGCCT
GCGAAGTCTAGCGACTCCTCCAAGCAGAAGATGGTTACGCTAAGGATCGTATCCCCGTAA
GCGTACCACAAATGCGGCACTGTATATTGTGCAAGAAGCATGGGGCCGCACACCACCCAT
AATACGCAAGACTGCCAAGTATGCGAAGGATGGTTCCTTCAAAAGGAATTCACAGGAAGA
AAGCCCCGGACCTTCGTGATTCTAGTGAGGCTTCTCCTCGCACCAATAGTGCCTATGCAG
TTGTTCGCGAAGATCGAGAAACTTGAGAAATCTAACAAGAAACTCAAGCGCTCGCAGAAG
AAACGCAAGCCACACGAAGTGACAGCGATGACTCGACTCGTCCTGAATGGATGGGTGCGG
TAGTACCGGGAATTAACTAAATGTTGTAAGAAACTAAGAAGTAATAAACAACCAAGTGAT
ACTTACCCCAGTCCGAGTAAAACTACCGTTGACTCAAATTCAAATATTAATTAATAAAGA
GTTTATAAAAGATTCAAAAAATCTTAATAAGATACCGAAACATTCAATTTCAAATAATCG
AATTGTTTACAATACTACGACGAAGCAAGATCAAAAAATCTTGCAGCAAAAGTCGAAAAC
AACACACAGAGTGAGATAACTGCCGAATTGTCGGACCCGAACTGTCGGGTGCCTTTCAAT
AGTGTGAACACTTCTTTCAAAAGTCAAACAGGAGGAAGAGTCACAGCTGTAGTGGCCAAA
GCATGGCACACCTTAGCAACTGAAAATCACTTCCACAGAGACACGAACACTCGAGGAAGG
GTTGCACTAGTAACAAAGTCCTTAAGTTCTACTTGACAGTGGATCTGATGGTGACTTGAT
GTTCCATGAAAAGGGAGCATCCATGCATTTCCTACTTGGCTAGGCAGGTGCCAAATTCTT
GGCACACGTCGAATGGGGACTTCCTAACCAAAGGAAGGAGTGAGGTTAATCTTCGATTTT
TGATTATTCCAACAGCAAGGAGTATCTGGTGAAACCAGACGTTGTGGAATATGATAAGAA
GAAGATGGCCAAGCCAATGTATGACCTCATTCTTGGTTGTAATACCATGAAAGAGTTAGG
AATTGTTCTAGATTTTTGAACAAAAGAAATAACAATTGATGACGCCATTTTGCCAATGAG
GGACATCAATAGTCTGACTAAGTCAACAATGGACAAAGCCTGGGCTGTTAACAGCATGGC
TCATGAACCCAGTACTAAGATGCGACTCAGCGAGTGGTACATATCCTAGACGCTAAATAT
GAAAAAGCAGACCTCCAATCAGTTGTTAGCACCAACTGTACTCACCTTAGTCTCCAAGAC
CAAAACAAGTTACTAGAGTTACTCACAGAATTTGAGGAACTTTTGATGGAACACTAGGTG
ATTGGAACACAGACCCCGTCTCCCTACAATTAAAGGAAGGCGTGAAGCCATATCATGGCC
GACCATTCCCAGTGCCAAAAGTACACAAGGAGACCATAATCAAAGAATTGAACAGGCTCT
GTGAACTGGGGTATTAGAGTTTCAGCCCGCATCAGAATGGGCGTCACCCACATTCATAAT
ACCAAGAAAGATAACACCGTGACGCTTTATCTCAGATTTTAGGGAGGTAAATAAACGACT
AGTTAGGAAGCCGCTTCCATTACCTAAAATCAGTACAGTGTTGCAAGAGTTAGAAGGTTT
CACTTTTGCTACAGCCCTTGATTTAAACATGGGTTACTACACCATAAGATTGGATCCTGA
TGCATCCAAAATCTGCACCATCATCTTCCCATGGGGAAGTATTCTTATCTTAGATTACCG
ATGGGTATTGCAGGTTCTCCAGACATTTTTCAGGCAAAGATGTCAGAGTTAATGGTTGCC
TTAGAGTTCGAGAACTTATCTGGATGATTTGCTTTGCATCACCAGGGCAAGTCTGGATGA
CCACCTAGATCATTTAAGGTTGGTACTTACCAGACTGCAGACGCGGGCTTGAGAGTCAAT
GCCCCAAATCGAAATTTGTGCTGTAGAAACAGAATACCTAGGGTATATCTTAACAAGGAC
TGGCATAAAGCCACAACCAAACAAAGTACAAGCGATACTCGCAATTACACCGCAAAACAA
GTCAAAGACCTCCGTAGATTCCTGGGCATGGTCCAGTACTATAGAGATCTTTGGGCAAGA
CGTAGTGAATGCTTGCCCCACTCACCTCGCTAGTAGGAGAGTGTGGTCATACCAAAGTCA
CCAAAGCCAAGAAGACTAAAAAGCGACCTTGGTACTGGGATGAGGTACATCAAATAGCAT
TTGATAACGTAAAGCTGCTATCGCTAAAGATGTAGTTTTGGCCTACCCTGATTTTTCAAA
AGAATTTGAAATATTCACTGATGCCTCGTCTAAACAACTTGGTTCAGTGATCACTCAAGG
TAATAGGCCTCTTGCTTTCAGCAGAAAATTATCTGAGACGCAACAAAAATACAGTGTGAC
CGAAATTGAACTACTGGCCATAGTGGACACTAAAAGAGTTCAAAGGCATACTGTGGGGAC
AACAAATAAAGGTCTATACAGACCATAAAAACTTAATCCAAGATGCCCTTGGATTAACCT
CTGACCGAGTTTACCGATGGAGGTTACTCCTAGAAGAGTATGGTCCGAAATCGCTGCACA
TAAAAGGCATCCATAACACTGTTGCTGACGCCATCTCCAGGTTAGACTCTGGTCCAACCC
AAGATGACAATGCCAATTGGATGATCACGAAATGCTGGTGTCACTACACTGAGCATGCTT
TGAGTGCTAACAGCACTCCTCCTCACCAAGACAGTTTTAATCTGGTGTTTGCAAATCGCA
GCGACGAAGATGTAATTTACCCCTTAACAGTGAAGGAAATTGCACAAGCCCAGGCGACAG
ATGCAACTTTGGAAAGGCTTAGCAGACATGACAAATATACCACTCAATTAGTAGAGGATA
CTCAATTGTTGTGTAAGGATGGCAAAATGGTCATTCCCAAAGCCCTCCAGAGTCAAGCAG
TTAGCTGGTATCACCACTACTTGCAGCATCCTGGACACACACGCCTTGAAGAGACGTTAC
ACGCCGCATGTATTGGAAAGGTATGCGAAGTACTATATCACATCAAAAACTGTCGTGATA
TGTCAAGTCAACAAACAACACAAGCACAAGTACGGAAACTCCCTACTAAGCTCGTCATCA
CAAACCCATGGGAGGCATTATGTGTGGACCTTATTGGACCATACACCCTCAAAGGTAAAG
ATGGGACAGAAATTGACTTTATGTGTCTTACTATGATCGATCCAGCCTCTAGTTGGTTTG
AGGTAGTAGAACTGCCGGTAACCACAGATGGTTACTCCCACGGATAACAAGGGCAAAAAG
GCAATAAGACTCATACCAACCTAAATTACCATACTTTGACAAATCATCTGCAATGATAAG
TAATTTAGTGAATAAGACCTGGTTTAGCCGTTATCCACGTTGTCAATACATCATTTATGA
CAATGGAAGCATTTAAACTTCACTTCAAGCCCTTTGTGAATCATATGGGATCAAGCGTAA
GCCAACCAGTGTCAAGAACCCACAAGCGAATGCAATACTGGAGCGGGTGCATCAGGTAAT
TACTTCCATGCTCTGCACTACTGAACTAGACATGGCCGACACAGTAGTTGCCAGTGACAT
AGATGCTCCTAACAAACGCAGCATGGGCCATTCGCTCAACTTACCATACAGTACTTAAAG
CCTCCCCAGGAGCAGCAATCTTGGTAGGGACATGTTGTTCGACGTGCCCTTCCTTGCTGA
CTGGAATAAAATTGGAGAACATAGGCAGCGCCAAACTGACCTCAACACGATGCGGAAAAT
CTCACGCCGTGATTGGGATTACCTGGTGATCAAGTACTTCTTAGAAAAGATGGTATCCTC
CGCAAATCAGAGAGTCGGTATGAAAGTGATCCTTGGACTATCACAACTATTCATACAAAT
GGGACTATCAGGGTTCAACGTACAAAATCTGAACGATTAAACATCAGAAGAGTCACACCT
TTTTAACCAGCAGCCTTAATCCATATTAAGCAGGTTTTTGTGTCATCTCCCTCTTCAAAT
ATAACACTTACGCTTTACTATACCAACACAGACTCTTTAGTTTGTGCATAAAGAGACATG
GGTCAAATTTTTTCCTTCACAGGTTTTTCCCCCTTTTCTCACCTGAATACTCCATTTGTG
GGGCGAGTGACATAGGCCAAGAACCTACCTCAATTAGTACCCTCATTGGTACCCTTATTA
GTACCAATATGGACTAATTCAAAAACTCCCAAGTAAGGGATCATCCTGACCTCCCAAGTG
GTGAGAGGTCCTGACAATGATAAAGATCCATATCTTTGGATCTAAATCGACAAGAGAACA
CTCTGTCAGAACACCCTCATGAGAAGGGTATAAACATACCAGAGGTGTGTAGAAAACTAC
ACAGAATCACATTATTTTGTTGGGATTGCATTGACATCCCATCCTCATTTGTTCATTGTA
ATCACTAAATAATAAGCTCACAATTTACTTTCATCAACAAAGCTATATCACCCTTATCTA
CATAATAGGTATTTAGTATTTTTTATCTCCAAACGGCTTAGGTCATAGTGTTGTCCAATG
AGTGCATATATAAGAATATCAAACTAGGACTTGTATCAAAAACGTTAAGACATTGTTAAT
TACACGGACTAACAATTAATCGTAACTCTTGAGGAGCATCCTTCATTGCTTGCAATGAAT
GTAATTCTTCTCTCTCAAGGAATGTAATTTGTCACTCTTTATGGGAGTATGTAGTAACTC
TCAATAACAGAGATTTCAGACTTGCAACGAAAATAATTCGTAACTCATGGCAAACATGAG
TCGTCACTCTCAATGAGCGAGATTTGTCACTGTCAATGAACAAGATTCCCCAATCTTGAT
GAACATGAATGGTCACTATAGTTGCTAAAGCAAGTATGGTAGGACAAAAACTATGTGTTA
TAATATGAACATTGTGCTACTAGTAACATAGTTGAAAGATGAGTTAACAGATAAGCTGAT
GGCATGTAGATACACACATTTATCATCGGAAAATCATAGTGCGTAAAACATATTTGCTTC
ATGTAAGTACATGCACCGCTGTGACTTTCCCTGGTACTTTCCTTCACTTGCATAATAACT
ATGCTTTAGGCAAAATAGGTAGTATTACTCACATCCAGATGGAGTTTTGTGCTCTCAGAC
ATTGTAGTCCATTCATTGAAGCAGTTGTAAGTGGGTTCTAATAATGTGTGCCACTGTGTT
AGTCCACTTTCCAGAAGAAAATAAGGCAAAGTATTTGTTTTTGTTTATAGAATTCTAAAA
AATCAACTTATACAATCAGCAACCCTAGATATAATCCACTATAATAACCTATACCTCAAG
TCTTAATGAAGTATGACAATGCTCACATTGCTCCGTGGAAGTGGGTAGTAGACCTTCATG
AAGACTAATGCATTTGCAAGAGCTCTTATTATAACATCTCATGTTGTTCTCACAAAGTTC
CTTCTTAGGTATTTTATACTTATGGTCAGTTTTGGTCACTTTCCTCAAAATTGTCACAGA
CAAATGGCTTATATAATATATTTAATCGAAGTTAGTGGCAACAAATATCAGAAAGCTACT
GGTTTGAAACACATACTACAATGGCAATAACATACATTTTTATTCATGTCTGAATATAAA
CTAATGGGTTATGTAAATCCTGGTCACTAGGAGAGGGCAATAGTGAACACAAATTTTTGA
ACAAATTCAATAAATTTGTTAATATATTTTTTATTTATGTCTTCATATCATTAAAACACA
CCTCTCTTGTATGCTGGCTAACAACCAGCCTGAAAGTATTCAAATTGTTATATACATAAT
CATGGGGTATGCATATTCACATTCATACATGAATATTAAAAATAAAATACTATACGTCTT
TACATATATATGGGAATGTAGGTTTTTGATGAACAAAAATGCCATTTTTGTACACACATT
TTAAATATCCGTTGGTTGCTCACTTATTTGTGCCACATCGCTAATTTTTTTGTGCGCTAA
TTTTTTTGTGTGGTACCACTCTCGTTTTTTGTCAAAATGTGCTTTTTGCCTTGCCACCTC
ATGCCAATGTCAGGAAACATAATCTCAGGCTGGGACTTTGTAGACCCAATAGCCAATCCG
ATCCGATTCGAGTGAGTCCCACGAAGCGTATTGGGCGATTGATACCCCCTATTGGTGACT
TTGTGAAGCCCAACGAACGCTTCCAATCGAATTGGTACCCCATTTTGGATTGACCGATTG
GATTAGTCACGAGTTCAATAGACCAATAGAGGCTCCTATTGGACCTTGAGTTTTTGGCCC
AATTCAATTGACCAATCGAGATTTTGCGTGTAATTTTTACACACATTTCCCCGCTCCCAC
TCTCAAGCAGCATCATCGCCCTATCACCTACACACAATATACATTGGACAATTCACCTGA
GGAGGCAGACACAACACCACCAGCCACGACATAAAAACACTCATCAACCACATCATGAAC
TACGCATCACGCGCCCGCGATCTCCTCCTAGACTCAAATCCTCCAATTTCCTACCCATCT
ACAACAAAGAGGGAGTACGTGCCGCCCTGACCGACATCAATCATCATACCATTGACCAAC
TTGGTGCGAACTGCGAATCGAGTTGGGGGAGCATCAGTCAGCAGCAGCAGGAAATATCGA
TTGAATCCCGTCCCTCCATGATATTGCATGATGCTTCCATTCAAAGGAACAAACAATGTT
TATTGGCGTATCATGCATACCGTGTTGACAAATTACAGAATTTGAGGTGGGAAATGTCCG
GAACGCTGCCCAGTTATGTTTCACCCTTGTTGTGTGAGGCGGATTTGGAATTTTTAATGC
CGATATGCTCCCTCCCACGGAGAATTTCATCATGGTGCGCGCTGTGGAGGAAGGATTGGG
AAAATTGAAACGGAGAGCTGTCGTGTGGTGGAATTGGAGGTGGGGACGATGCATTATTTG
CCTAGGGGGGATGTGGAGGGGTTGGTGAGGAGAGGGGCTTTTGGTTCAGTTGAGTGGAGA
GGAGTGTCAAAAGTTTTTGTTAAATTAAGACGCAAAAGCCTTATTGCATAAAACAACATT
GTCAGTGTCATGATGTCTTTAACATTTTGATTTTACTCGTCATGCTTCATGAACTTGTCA
ATGTTTTTCTAACACATGTTGTGTCATCTCTGCATCATACAAATTTATACCCGGATTAAG
GAACGTACTCAATTGATCTTCTTTACATTTACATGGTCCCATTTCCCACTTCACCACTTC
GTTTCTGCTTCGATCTCAAACACTTCAATGCCCAAACAACCCCTCCAAACCCATTATCCA
CATTTACAACGCCCACACCAGGACTGCAACTATTCAACATTGTCAACAAGGCACTCATCC
CGCTGAGACTCATTCCATCACCCACACTCATAGGAATAGGAACTACAGGCACATCCACCA
AACCCCTGACGACGCTCGGCAGGGCTTCATCCATCCCAGCGCAAATGATGACACACCCAA
CGTTCGGATCCCACAGTTTCAGCAAAGCAGAGATGATTCGATGAAGACCCGCCACTCCAC
AATCATATACGTGAGTAACCGGCGCCCCCGAAAGCGAGAGACTGACCGCAGCTTCTTCCG
CTACCGGTAGATCAGTCATGCCTGCGCATGCCACCGCCACCGATTGCTTATGTTGTTATG
TGGATTGTGACGAAGCCGTATTCTCGGCCGCGAGGTTTCACACCAGGGAGGATGCTGTCA
GAAAGAAAGAAAGAAGCTTCACTGCAATCGCGAACAGCATGTCATTAATGTGCGATGATG
TGATTCACCGGGGGAAGTGATGAAATATTATATGCATGAAATATGCATAGGAGACTGTGT
TGATGTGTGAAGAGAAGTGCGTGGCGGGACAAATAATGACTTGGCGGAATGACTCCATTG
ACCCATTGGTCAATTGGATCGGAATGGCCGATACGACAGCCCCACAAAGGCAAGAGAGGG
GCAATACGAAAATTTCAAAAAATCTGTCACGGATTCTGATTGGCCTATTGGAATCGGACC
CGAGAAAGTTCCAGCCTCAATTCAAAGAACGAATCGGAACGACGCACAATATAGACGCGT
CAGATTGGGGCAACTTGTTTATTATGCGATCGTGCGAATTTTATTAACACAACTGCAATG
TCGTGCTCCTTCGTTTGCGCAAAATCGATTTGTTATTTACTAACTTGCTGCGTAGGTACA
TCTGTTATGTATGTCAAGTGTTATGTATATCGTGCAAATTTTATTAAGACAACTGCAATG
TCGTGCTCCTTTGTTTGTCTAAATCATTTGTTATGTAATAACTTGCTGCGTAGGTACATT
TGTTATGGATGTCAAGTGTTGTGTATATAACATTGTTTTTTGTGTAAATTTATGGGTGCT
ACCTCTCCAGAGGAAGGCAAGAAGAAGAAAACGACATGACATTCTATGATCTAAAAAGGT
AAGTGCATGAAATTGTTATGTATATAAAAAGCAGTTTTGACACTTAGCATTTCCTAACAT
TGATCTTATGTAAAAACCTATTTCAGCAAAGGTGAGGATGTTGGGATTTTTGCTAATCAA
TTATGTATATAACATGAACTAGTTTGCGACTTCGACTGGGGTTGCCATTAAAAAGTTTTG
AGCATTGGAAAAATGATGGAACAGGGAGAGTGGTATGTTCGTAACGGGATTATGTATTAA
ACATGGTTTGTTTTCACATGCGCCATGTGAGTACCAACTGATTACTTGATGATTTATGAA
ACACACCAGCCAATATGGTGTCGACATTTTGGGATGAGCGATGGGTTGATTTCTCAATGT
TTTTAAAGAGATTGCTGTATCATGGTGTTGATATATTTGGATTTCGCCGTGAAAAATGGT
TTCAATATTTTTGGTTCTGCGGCAGGGAAGATTTCTTGAAGATTTTGAAGATGACACCAT
ATCTTGGTGTCAATATTTTTGGATTGCGAAGGAACATGAAGATAGCGCTTTTTCATGGTG
TCGATATTTTTGGATTGCGCAGTCCAAATGCTTTCGACATGTTTGGATGTGCGACAGGAT
GATTTTCTCAATGTTTTTAAAGATGCCACTGTATCTGGGTGTCAATATTTTGGGATTACA
CCAGTTTGGGATTGCGCAATAACTGAATACTTGATGTTTTATGGAAATACACTAGCCCAA
ATGGTGTGGATATTTTTGGATGTGCGGCAAGAAGATTTTCCCGATGTTTTTTGAAGATGA
CGCTGTATCTTGGTGTCAATATTTTTGGATTGCACAAGAACATGAAGGTAGCGCTGTATC
ATGATGTTGATGTTTTTGGATTTCACAGTCCAAATGGTTTTGATATGTTTGGATGTGCGA
CAGGATGATTTTCTCAATGTTTTTAAAAATGACACTGTATCTTGGTGTCGATATTTTGGA
ATTGCACCAGAACTTAAACATAGCCCTGTTTCATGGTGTTGATGTTTTTTGGATTGCACA
ATAACTGATTACTTGATATTTTATTAAGACACACCAGCCTCAATGATGTCGATATTATTG
GATGTGCAACAGGAATGATTTCTCGATGTTTTTTGAAGATGACGCTGTATCATAGTGTCG
ATATTTTGGGATTGTGCCAGAACTGAGAGGTGGACTGTGCACTTGATTTTTTAAGGATGG
TGTTGTCGTTATGTATATAACTGATGATGAGGTTTTTGGATTGCACCAGGAATAAAGTTA
TCGATGTTTTCAAGAATGGGCCCAATTTGTGACACGGTTGCAGATATGGTAAGTGTGAGC
GAGTGATTGACAAAATTTGCTACGAGAAATGAAACCTAACACAATTTTGAAATCCGGTAT
GTTTACAACTTGGTTATGTATAAAACTTTACCAAAACCAGGTAAGACACATTGTGAACAT
GTACAATTGAATTCATCAAGAATGATATGTATATAACATTGGTATTTCCTTGATCCGGCA
CATCTTGGTATGTTTGTGATGGCGCTATGTATATAACTGGCGCAGAGTAGATGTATTCAA
CGTTTTTCCACGATGCAGCATGTCCCTGCAGTGGTTTTTTTTTACCTCTAAGATGTTGAA
TTTATGTCAATCCATAAATAAATGTAGTAAAATGATTTTTCCCTGAAAGGGATAGTATTT
GGCTTCAATATATAACTTATAATCTGATAAATTCACTGACCATTTTGAGGAAAGTGACCA
AAACTGACCAAAAATATCTCAAACCCCTTCTTACCAAAGAGATATGTTGTACTTTGTAGA
TGCATTGGCTTGTTCAATGACAATGAGGACTTGTTGGTGTTGACAACAATCATTTCTAAT
GGATTTGTTAAAGGCGATGGCTACAATGGATTTGTGGGCACCATTATTATTATTGATATG
TCAAGCTTAAAGCTTACCACAGACATAGGATGCAATGGTGAGAACTAGAACACAAATGAT
AGCAATTCCACACAGGAAAACCTCTGCCACAACCACTACATGAGACTTCTGGCTCAATAT
CAATAAATTTTGAGGTAGAGAATAGTGTCACTGCTTGCTGCACTGTACAGCATAAACATG
AGTACATCAAGCAGTGAATCAACACACACAGAAGAGGCAAATGTAAGTGTGGGACTGTTC
ATGTTGGCATATTGTGTTGAGTAATGGTAATGGGTGGGGCAGAAGTTGAGAGGATTGTCG
TTTTTTATGCTGAGATGATGTGAAAAGTGGCAAGCCAAAAACATGGATGAATAGTTAAAT
CTTGTCCACGAGCCTCACATGAGCCTGGAGGTCTTCATGGATTCCTTGGTGTTGCTACAC
ATGCCAAACCAGTGTAAAGTACACAGTGAGAAATCCCAAGTAGCTCTCATGACAATGGGT
CATGAGACCGTGGTGCAACCATAGGTCATGAGGCCTTGCCCAGCAGACCACCAATATTAT
GCCATGCTACTGTGTCATTAGTATGCATGGTACCTCACAAAATGACACAATAAGCCCATA
AATATTTAATCACCCGATTATCATCATCTATGTATTTTGCTCTGCTCAGCAGTGATTAAA
TATTTTTTTTTCTCTGAGCCACTGGGACACCAACATGTCCTCACCCACAGCCAACGAAGC
CACCATCCGGGAAGCAGTACGGGCCACTATTGCCCTCCTTCCCCTGGACAAAATCACAGG
TCAACCAACCAACTCCTCCGTAAACCATCTCAAGCAGCAAGTGGCAAAATCGCGGCTGCC
GTTAAAAGCGACTAAATGGGGAGGCAGACATGGGCATCTCGCACTCGTACTATCAGATAC
AGAGTACCAGACAGTAACAGGTACTCCAGACATCACGACCGAGCGCGTTACAGCCCCTCC
CATCGTACCTGAGGCCTTGGCAAACAATGCCACACTCACTAGTCGCACGCGCGTGATGGC
AGACCACAACCTGGCATGCCAAGAGTTCTGGCTGCAAGAAGCTGTCGATTCCATCATCGT
TGATCGCATCGTTCGCGAAGTCATCGACGCAGCCTAAGTAGAAGAGCTGGAAGACGACTA
CGTGGGCTACAACACACAGTCCATCAAGTCCATCCTCTCGCACTTACGCTCGGAATGGTG
CATCATCACCACACTCGAGCAAAAACAAGCAGCTGATGACTTCCGTGTCATCTGGGACCT
CACGTCGCACATCAACGAGTTCGCTCGTGAGTTGGACAAGCAACAGAAGCTCTGTTGCCA
AATCGGAGTACCCGCCTCCGACGCCTCCAAAGTTCAATACTTCGTCGAGAGCATGTACGC
AAGCGACATGTTCGATGACAAAGAAATGCAAGCGTGGGAGGTCTTGACGGAGCAGACCTG
GGAGAACGCCAAGACCCACTTCTTCACGCTCTACAAGAGCAAGGAGAAGTTCAACGCGGA
GCGAGAGGCACGCACGGGCGGCTACGACAGTGCCAACAGCGCCGTCAGCATGTCCACCTC
ACCTTTTCTCTCCTCACTAAATGCAGGCCCGCTGTTGCCATCTCAGCAAACCCTAGCCGA
CTACACCACCAGCCTCGAAGGTGCACTCGAAGCCGCCACAGACCATGCGGCTTCGCTCAC
AACAGCACAAGGTGAGTTGCTCCGCAAACTGGATCAACAGCACACCATCCTCCTTGCCCA
AAACGCCAAGTTCCTGGAGATGCTCGCAGCCAACAGCACCCAAACCGGCACACCAGCTAC
CACACCTCCAGCAGCAACCTCCAACAGACAGCGCACCAGGGACAAGAAGCCATCCGTTGG
ACCACGCTTCTGCAACTCGTGCAAGAAGGACAAGTGCTTCCACGAGGGCGGCGACTGTTT
TGCCTTGGAGAAGAACGCCGCCAAACGTCCTGCCTGGTATGTAGCCCGCATGTAGGATCC
AGCGGGGTCTAGTAGTTGTTATTTAACTTCGTACATTTAAGCAATGGTTTAGCAGACACA
AACATAATAGTAGTGCGCCACCATTGTTTAGATGTACTAACAACTATTGGACCCCACTTG
CACCAAAACAGGTACAGTTCACTCTCCCTCCCCATCACCGCAATACAGACAGCACAACCT
GGCGCCGGCGTCACTCACTTTCTCCGGGCACTATCTGGACAGGCAGGCACCACCAATTCC
AGACCAAGCCTAATTCCTCTTTCTCCAATGCAGCCACACCAATACCGCCAGCACAACTCA
GGCATGGCATCTTCAACGGTACCATCCCATCTGCAGTCAGCGACACCGGCGCCACATCCA
CAGCTGGGGCTCCACATGACCCGTTCCACCCAGGGCACACCAAATCCACAAAGACATTTG
TACTACCCACTGGCAACATCGCACCAGCCTCCACAGCAACTACACTCCTTCTCAACCTAC
GCCCACCAGCCAACCAAGTCGACATTGTGCCTGGCCTCACGCAGACACTCCTCAGCGGTA
GTAAGCTAGCTGACGCTGGGTACACAGCCATCTATGACAAGAACGAAGTTAATTTTTACA
ACTCTCACACCATCCACGTACAGGAGAAGTCTGTCTTATGAGGCTACCGTTGCCCACACA
CTGGGTTATGGCGCATCCCACTCCAGCCTATCGTCCTCAATCAGACCACTGACACCCTAC
TCCTGGATGCACCTGATGGCATCACAACTACGAACCCACAGTTCAAAATCCACCACTCTC
CTAACATGCTGGCACATCTCCAAACCAGTAACACTCCGGACACACTTGCCAACGTATATG
AGCTCCCCAGCATCGCCCAAGCCGTCCGCTACCTCCATGGCGCTGCTGGTTTCCCCACAA
AATCTACCTGGCTTGCTGCCATTCGCAATGGAAATTACAGCACTTGGCCACTCATCAATA
TCAAGAATGTAACCAAACATTTCCCCGAGTCTGAAGAAACACAACAGGGACACATGCGCG
GCCAACGCCAGGGTGTCCGCTCCACCAGGCCCATCAGCCCTAGCTCACCACGTCTGTCCA
CTCCTGCACCTCTCATAGACCATACAGAAGACATTCTTGTCAACGTCCATGACAACTTGT
ACTCCGACCAAACAGGAAAGTTCCCACACATCTCCAGCCGTGGCAACAAGTATCAGATGA
TCTTATACCACTTCAACAGCAACTCCATATGGGTGGAAGCCACCAAAAACCGCAGTGAAG
GAGAAATGATCCTTGCCCAAACACGGGCACTCCAACAAATGAGGGTTTGCGGCCTTGCAC
CCACACGCCAAGTCCTCAACAATAAGCCTCCACTGCCTACAAACAAGCCATACGTGACTC
TGGCATGACATACCAACTTGTCCCACCAGATGATCACCGTCGAAACCTTGCAGAGAAAGC
CATCCAAACTTGGAAAGACCACTTCATCGCTGCACTCAGTGGGACCGCCGAGAAATTTCC
CTTGCATCTCTGGTGCCAGACCCTACCGCAAATGGAACGCCAACTCAACCTCCTGCGACA
ATCCCGGTTACATCCTAAACTCTCCGCGTATGCACACCTGTATGGCCACCATGACTACAA
TGCCCTCCCATTCGTGCCCATTGGCATGGAAGCCTTGGTACATGACAAACCACACCGGCG
CAAAAGCTTCGCACAACACTGCAGCAAAGGCTGGGTGCTTGGTACATCAACTGAACACTA
CAGATGCTGGACGGTGTGGACATCCAAAACCCGCATCACACGGATTTCAGCTTCTGTGTT
TTTCAAGCACAAATACATCACAACGCCAACAGTCACACCTGCAGATGCCATCATCGCCGC
CGCCTCCAACCTGGTGCATGCCCTAAGGACAAACATACCCGGCCAACAACTCGGTGCTAC
TAAATTACATGACCTACAACGCCTACAGGATATACTGCAGACAGTTAACATCCCCCTCAA
TGCCGCACCCGCACCACCTTTAGCCTTTGTACCACCTAGTGCACAACCTCCAAGGGTGGC
ACCGCTTCCTTCATCAACCCTACAGCAGAGACCGTCACGACAAGTCATTATTCAAGACTA
CGACAGTGAAGATGACACTCCATCTCCTCGTGTTACAATCAGACAACACAGCCCATCTCC
GAGGGTACCACCATTAGCGGCTGCTAATCTACCAGCAGCACTTCACTCGCCACCAGCTCT
CAACACGCGCAGTAAAGCGAAATCCTTCACACAGCACGCCATCCTAATGCACCTCCAGCT
CCACCACCCACACCTCTCCGCTCGTCACACGATGCAACGCCGTTTCCCTAGCAACTCGCT
GGCGGCAGTCCTCAATGACGACACTGGTGAGCTCATGGAGTATCGCCATCTCATTGCCAA
CCCAAAATACAGGGACGCATGGACCAGCGCATATGGAAAAGAGCTGGGCCGCCTAGCACA
AGGACTACCAGGAACAGTGGCAGGCACCAACACCATCGTTTTCATCAGCAAAGCTGACAT
CCCCTCCGACCGCTGGCGCGATGTCACATATGGTAGGATTGTGGCCAATTTTTGTCCCGA
AAAGGATGACCCCCACCGTATTAGACTCACTGTTGGTGGCAACCGCATCAACTTTCCCGG
GGACTGCGGCACCCCCACTGCGAACATGCTTACCACCAAGGTCCTTCTCAACAGTGTTGT
CTCCACCGTCGGGGCGCGGTTCATGACAATCGACATCAAGGACTTCTACCTCAATACCCC
CATGGCACGGCCTGAGTTCATGCGCCTGAAACTCAGTGATATGCCAACCAACGTCATCGA
ACATGCCACAGAAGATGGGTACGTATACGTCCGCATCCAAAAAGGTATGTACGAGTTGCC
ACAGGCTGGTATCATTGCACAGCAACTCCTCGAAAAACGTCTTGTTGCAGAAGGCTACCA
TCAAAGCACCATTACACCCGGTTTTTGGAAGCACAACTGGAGACCAATCTCTTTTGCTCT
CTGTGTTGATGACTTTGGTGTCAAATACGTTGGACGAGAACATGCCGACCACCTCCTGAA
AACACTGAACCAGTTCTATCAAACTTCCCAAGACTGGAATGGGACAAGATACCTTGGCCT
CACTTTTGTTTGGGACTACACTAAGCGTCGGGTCAGCATCTCCATGCCGGGGTACTGCGC
CAAAGCCATGCATCGTTTTCACCATGTCACATCTCCCAAACGACAGGACCAACCATATCC
ACACACAGCCCCTACCTATGGCGCCGCCCAGCAATACACGCACCCACCGGACACCTCACC
ACCGTTGAGCAAACCCGATGCTCTCTTCATTAAGGAAGTAATCAGTGTGTTCCTCTACTA
TGCACGGGCCGTCGATTGCACCGTGCTCGCCGCCCTTGGCTCACTAGCTGCACAACAAGC
CAACCCAACCCAACTAACATTGTCACACGTCAAACACTTTCTTGATTATGCTGCTTCCCA
CCCAGATGCGATGGTAACATTCCACGCCAGTGACATGGTGCTTGCAGTCCACAGCGACGC
ACACATGCCAAACCAGTGTAAAGTACACAGTGAGAAATCCCAAGTAGCTCTCATGACAAT
GGGTCATGAGACCGTGGTGCAACCATAGGTCATGAGGCCTTGCCCAGAAGACCACCAATA
TTATGCCATGTTACTATGTCATTAGTATGCATCGTACCTCACAAGATGACACAAAAAGCC
CATAAATATTTCATCACCCGATTATCATCATCTATGTATTTTGCTCTGCTCAGCAGTTTA
AATCTACTGTAAGAAGGGTTTTGGTTCTAGGGTATTGAAGGCATAAGTGAAGCAAACACA
AGACAGTTTTCATTTTTGGGATCATATAATGGTTTTTGTTTTACCTCTTGCTGTTATGCA
CACTGTTTGCTCATCAGTTCTGAGGGGACAATTTGCTTGGATCCAAGGTGGCAGGTGACA
CTTCAAGACATGTTGTTGCAACATCTCTAATGTACTCAGTCATGTTGTCAAAGAAGGATT
TAATGAAAATGTGATATGAAAATAAGTTTATGCTGACTGACGTATGGGCGAGTATATAAT
ATTTTTGCTTGACTTTTATTATTTGATTTGCATTTAGACTAAGGGTGCACTTTAGGGAAA
AGTATACTGGCTGTAGGTCCATGGCCAACTGACCATCTGTGCAAATTCAATCTGCACAGT
CAACCATTGTGACCAGTGAAGATGTTGTATCTATGGCCATTTGGTGCAATTATGTTAACA
TCTGGTGGTGTTCATATGTCACTTTTGTAGAAGTGCATGCAGAACACTAGATGTTGATAT
ACTGTGTTCTCTACACATAACCCTTCATTACTCATCATCACATCTAAATTTGCTTTGTTC
ATGGTGATCAATAATGTCTCACCCTCAAGCTTACCGGTTGTGTGAATGATGTAGTTCTTC
ACAAAAAAGACATAATCCAGTTTGTGAAGATTCAGATGAATAGCAGGATGATGAAAGGCA
TAAAGGCATAACCACGTTTTTTCAGAGCCACATGCAACAGCATTGCTATCAAGAAAACTG
ATCCAAATCTAGGTGACTGCAGATAGCAAAAACTAAAAACAGATATTTTGGAGGACTAAC
GTCCTTGTCTGTTGCATTATTTGTTTGTGTGGAGAAGCATTGAATCAAAGAAGAGTGGAA
TGTAGCAAATATGAGCTCATGAATGAAAACTTCCATCATTTTAATCAATAAGAAATAGAC
AACACCCATGCAATTTGAAAAATGTTCAGATAAATATAAAACTTAGTCACTAAAGTAAGT
GGTGGTGCGGTGCACATTGTGCTGACAGTCATGCAACAATTTAAGTCCTCATTATGAAGA
ATGAGAACTTCATATGTCATTTGGTAGTTGAGATTTTTCATAACAAGATGTGGGTTGTGA
TATCTTGGACACTTAAATTTTGGCAGGTGAGACATAAAGATTCTCAAGGTTCACACAAAA
ATGCTGCCTATACATGCCAAGTTATATCAGGTGCAAAGTCAATAAAAATCAAGTCATACA
GGTGGACAGTGGCATGACAAATGTCGGTTCTAGGGCAATCTCAGTGTGTAAGCACAATGG
GATTCTAAGAACCACCCTATATGAGAAAGTAACCACCATCTATTGTAGCACTTGTAAACA
CTCAGTTTCATGCCTAGTTTCTACAGGAAGCTCTAAAAATAGATTAGTACTAGGAGAATA
CTCTTTCATGCACCAAGTTCTCACATAGTAAAATTTTGACAACACATGTTTGTGAGACAT
AATGCAAAGTGGAACACTTTGCCCAGCTGTATAATAATAATAATCAATGTGGCCATGGCC
AAAAATTCACCTCAGCCACTGGGTGAGAATGGGTTCGCTGGAAGGTTCTTTAACTTTTAA
TCCTTGATAAAAAGGGTCAACACAACTGGTGGCCACCTTATTAATGCCTATGGAGGGTGA
TATTTGAATTGTTAGATGCATAATTTGTGCATGTTTGCTTGCTTGCTTTCAAAATGAAGG
TTTCCTTTCTTGAGCTTGAGACTCGGAGGTATATGTTATTCGAAAACTAATTTAATCCCT
TTCATTCTCATGACTTTTGTGTCATGGCACTATGTGGGAAGGTCATAACTAAATAAGACA
CATTCTTCTAGATTGAATTGTAATTGTGTCACTGAAAACTGAACATGCATGATGCATCAT
GTAGGTATGAATCAAAAATATATTGTATTCTGTGACACTGTGGTGGTGCTCTAACAAAAG
TATGAGAGGTCTTGAAATTGTGGGAGTTATGCATACGAATTCAACATTGTATAGGCACAG
ATCCACCCATTTTTTGCCACATGTCAAACATTGATCCTTCTTCACTTGCTATCTTCGTGT
ATGACCTTTTGATTTATTGCAACCAAGTTGACCAAGTGGCAGCCTTCTCGTCTGGCAATG
CCGCACAAAACGTTGAACTGTATCATCAATACACTCTAAGTTGTTGTAGGCACCTGTACA
GGTTGATCCAACACTTGTTTGGTGATGGAAAAGGGCCTCCAAGAACTGGTTAACTGTACA
ATGCAATACCTACTTACTGCTTGCTATGTGCATGTTGTGTTAGTGATGAGCGAGCTGAGA
TGTTGTACGTTTTTGACATAGACAATCAATTTATGTAGTTAGTACCTCAAGATACAGTGT
TGCAGGATCCCGTCCTCTCTTGAATCATCGCGCTGTTGCTATCTTTGTCTACACCTTCTC
GAGGAAACGCTCATGGCGTCTTACTTGACTTACTAAACTCTTGTCCCAACAGGGTCTCAC
AAAGTGATCACAGTTTGGAGAAAACATGACTTATAATATTAACGAACAGGGGAGAAGGTT
GGCCGATCTTTTCTATGTCCTTTTCCAGCCCTTTTCACACGGCCTTCCTACCTTATTGAT
AAAGGGGAGATAGATTGACTTTCTCCCTTTCCAAAGGATAGAAGAAGCGATGGGTCCCAG
ATGCAAGAAAACGGGCCGTCAGGTCTGGTCTCAGCAGACAAGGGTATGAGCTCCGCTCGA
ATACCACATGCTCCTGATCCATATTATCGGGCAGAGGATTTTAGCTGCTGGGACAGGCCT
GACTGACACTGAAAGAACAATACTCGTAAAATAACACAAAACCCCCCTCGTAAGGTGTAA
GATCGCAACTTGATCGGGTGCTCCATTTTAATTCATTTTATCATCCTGTAATGGAGCTTC
ATGACCTTTTCGACTTGCAACAACCACGCACAAAATACTTTGACTCCAAGTTACCATATC
ATCTACAAAGGGATATTCATTCTGGCGCATTGATTGGATTACTTCCATCACCACTGATTG
GTAGTACGGCGGACAATGAAGCAGGAAGTTTAAGAGATAATTTGACAATCGGCGTTGGCT
ATGTAGCTATGTCTCAGGTATTATCCTTTGCGGCCAGAAATTGTGAACTCAGTACATTGT
GGAATGTAATGCGTTACCGCCCAGATGTATTTCAATATGCTGGGAGGGGTTTTCAAGTAA
AAGAGGGCATTGTTGTAGATTGTGAAGCTTGTATGGTGCAGGAGGGTGTTTGCTTTCATG
AGATCTTGATTGCTTGCTACGCTTAAAGGTGTTGCTCAATTTCAGTACATTATATTATTC
TCTCTACAAACAATGTCCTTGTTAGTCCCACTTTAAGATGTTAACAATTTGTATAACCAT
CTTTTCCACATAAACTGTTCGTTCTCTTTACATTCTCTTTACATTCTCTTTACATTTACG
ATTTATTTGTGACAAACTTTTCAAGTGGTCATTCCCACAAGTTGATTTGTGACCTTCTAC
AGATGGCTTTCCTTGCACAGATGCTTCACTTCCATCTTTTTATGATTCTGTCCATCTAAT
GATAGTGTGTTGCAATAAATAGATTACATCATGTTCATTCCCATCTTTAGATTGCATCAA
TCTATCAATGGCTTCCTCCCATTTCCAGTGGTGTGATTCCCGTCTTTAAATGGATTGCAC
TCTGGAAAAAGTGAGGTCTAAACTGATCTCCCTCCATTTTTCAAAGATCTGATTCAATCG
ATTGGTAGTTCAGTGTCATCAACAAATGAGTTGTTGCGTCCCTATCAAGGTTTTAAGAAT
CTATAAATGAGAAATGACATGTATAATGAACATAAAGCTACAGCTATCTGCAACAGAGTC
AAATATATGTGAGTATTAAAATTGAGGCAAGTCTACCAGAATAATGTATTGCTTTTGTGA
GAGTGAATTCAGACAAACTTCAAGCAGTTCAGGTTTTGAGAGGTTTGTGGTCAAACCAAT
CTTGACGTATTGTTTAAATCTACTGTAAGAAGGGTTTTGGTTCTAGGGTATTGAAGGCAT
AAGTGAAGCAAAGACAAGACAGTTTTCATTTTTGGGATCATATAATGGTTTTTGTTTTAC
CTCTTGCTGTTATGCATACTGTTTGCTCATCAGTTCTGAGGGGACAATTTGCTTGGATCC
AAGGTGGCAGGTGACACTTCAAGACATGTTGTTGCAACATCTCTAATGTACTCAGTCATG
TTGTCAAAGAAGGATTTAATGAAAATGTGATATGAAAATAAGTTTATGCTGACTGACGTA
TGGGCGAGTATATAATATTTTTGCTTGACTTTTATTATTTGATTTGCATTTAGACTAAGG
GTGCACTTTAGGGAAAAGCATACTGGCTGTAGGTCCATGGCCAACTTACCAACTGTGCAA
ATTCAATCTGCACAGTCAACCATTGTGACCAGTGAAGATGTTGTATCTATGGCCATTTGG
TGCAATTATGTTAACATCTGGTGGTGTTCATATGTCACTTTTGTAGAAGTGCATGCAGAA
CACTAGATGTTGATATACTGTGTTCTCTACACATAACCCTTCATTACTCATCATCACATC
TAAATTTGCTTTGTTCATGGTGATCAATAATGTCTCGCCCTCAAGCTTACCGGTTGTGTG
AATGATGTAGTTCTTCACAAAAAAGACATAATCCAGTTTGTGAAGATTCAGATGAATAGC
AGTATGATGAAAGGCATAAAGGCATAACCACGTTTTTTCAGAGCCACATGCAACAGCTTT
GCTATCAAGAAAACTGATCCAAATCTAGGTGACTGCAGATAGCAAAAACTAAAAACAGAT
ATTTTGGAGGACTAACGTCCTTGTCTGTTGCATTATTTGTTTGTGTGGAGAAGCATTGAA
TCAAAGAAGAGTGGAATGTAGCAAATATGAGCTCATGAATGAAAACTTCCATCATTTTAA
TCAATAAGAAATAGACAACACCCATGCAATTTGAAAAATGTTCAGATAAATATAAAACTT
AGTCACTAAAGTAAGTGGTGGTGCGGTGCACATTGTGCTGACAGTCATGCAACAATTTAA
GTCCTCATTATGAAGAATGAGAACTTCATATGTCATTTGGTAGTTGAGATTTTTCATAAC
AAGATGTGGGTTATGATATCTTGGACACTTAAATTTTGGCAGGTGAGACATAAAGATTCT
CAAGGTTCACACAAAAATGCTGCCTACATGCCAACTTATATCAGGTGCAATGTCAATAAA
AATCAAGTCATACAGGTGGACAGTGGCATGACAAATGTCGGTTCTAGGGCAATCTCAGTG
TGTAAGCACAATGGGATTCTAAGAACCACCCTATATGAGCAAGTAACCACCATCTATTGT
AGCACTTGTAAACACTCAGTTTCATGCCTAGTTTCTACAGGAAGCTCTAAAAATAGATTA
GTACTAGGAGAATACTCTTTCATGCACCAAGTTCTCACATAGTAAAATTTTGACAACACA
TGTTTGTGAGACATAATGCAAAGTGGAACACTTTGCCCAGCTGTATAATAATAATAATCA
ATGTGGCCATGGCCAAAAATTCACCTCAGCCACTGGGTGAGAATGGGTTCGCTGGAAGGT
TCTTTAACTTTTAATCCTTGATAAAAGGGTCAACACAACTGGTGGCCACCTTATTAATGC
CTATGGAGGGTGATATTTGAATTGTTAGATGCATAATTTGTGCATGTTTGCTTGCTTGCT
TTCAAAATGAAGGTTTCCTTTCTTGAGCTTGAGACTCGGAGGTATATGTTATTCGAAAAC
TAATTTAATCCCTTTCATTCTCATGACTTTTGTGTCATGGCACTATGTGGGAAGGTCATA
ACTAAATAAGACACATTCTTCTAGATTGAATTGTAATTGTGTCACTGAAAACTGAACATG
CATGATGCATCATGTAGGTATGAATCAAAAATATATTGTATTCTGTGACACTGTGGTGGT
GCTCTAACAAAAGTATGAGAGGTCTTGAAATTGTGGGAGTTATGCATACGAATTCAACAT
TGTATAGGCACAGATCCACCCATTTTTTGCCACATGTCAAACATTGATCCTTCTTCACTT
GCTATCTTCGTGTATGACCTTTTGATTTATTGCAACCAAGTTGACCAAGTGGCAGCCTTC
TCTTCTGGCAATGCCGCACAAAAAGTTGAACTGTATCATCAATACACTCTAAGTTGTTGT
AGGCACCTGTACAGGTTGATCCAACACTTGTTTGGTGATGGAAAAGGGCCTCCAAGAACT
GGTTAACTGTACAATGCAATACCTACTTACTGCTTGCTATGTGCATGTTGTGTTAGTGAT
GAGCGAGCTGAGATGTTGTACGTTTTTGACATAGACAATCAATTTATGTAGTTAGTACCT
CAAGATACAGTGTTGCAGGATCCCGTCCTCTCTTGAATCATCGCCTATCATCGCGCTATT
CCCTCTCTCCCTATCTTTGTACACCTTCTCGAGGAAACGCTCATGACATTTGAACCGCGA
CGACCGCTGCAGAGGGCAGCACCTTATTGTAGATATGCGGCCAGCTCTATCTGTAGAGAG
CAGAAAAGAGAAAACACGCCCCGCTCTCCAACAAAGAGCAATACTATGAAGTGCCCACCA
ATAATGCTACATCTCGTACTGTCATCCTTGGCCAATGTCGCGGTGGCATTCTCGCCATGT
CCATTGTTGTCACGAACAGTTCGCAGTGGCAGCATTGTTTGGTGAGGGTCACACTTATTA
TTTGGTTTCTATCTCGGAATGAGGTTGCTGTTGTTCTGGCTAGCCGTTGCATGTTTGAAA
CCAACGACATTGCTCGAATCAATCAAGCTTGGAGGGTCAACTTGTCAGTGTCTATAAATT
CGTGCTCTCGTGACTTGTCTGTGAGTTATGAGCCGAATTGGTTCCTGATAAACTGTCTTT
CCCTAATCGTCACTAACGATATCGTGATTTACCATCGTCACGTTTGCATTGAAATTCATC
GGCGAATTTCATGATGTAGCTAGAGGTGCTTGTATTTTCTTTTGTGTTTGTGTTTCTCTC
TGGCAGTGTTTCCAGCAGACACGTTTTCTTTTCTCATGACTTCATCTTTGACACACCGGC
ACTCATCGTGTGTTGCCTTCTTTCTTCCTAATCATGTGTTTTCTTCATCACCAAACGAAC
AATATCCAGTCCAACCACACGTCATCCTCCCACCCTCCAGTCAGCCTCCACAGACTCCTC
ATCCGACCCAAACATCCCTCCACAAGTTTTCTCCACCGGCTACTCCACCCATGCCACTCT
CTCCACAGCCCTCCTCGAAGCCACCGAATCGGCATTGAAATACCATCCCTCCCCCCAAAA
CATCGATCTCGCAATCATCCACGCCTCCTCCCTCTACGAGGAACCATCCAAAATAATCCC
CACCATCCTCCAAGCCATTCGACAAGCCGGAGGCAACGTGAAACACATAGTGGGGAATAC
CGCCAGAGGTGTCATTGGTGCACGGTATACCGATGCCTGTTATCTCGTGGAGGCGGAGGC
CGTTCCGGCTCTATCGGTCACTTTGGCTTCGTTGCCGGATGTTAGGGTAAGGACGTTTTA
TTGGAATGATGTTCCCGAGTTTGGTGGCGGGATGACGAGGGGGATGGATCCGGAGAGTTG
GAAGAGGTTTATGGGTATGGCCGGGGGAAGCGGAAACGAGGAGGAGAAGGAGGAGGAGGA
GGATCCGGTGTTTATGATTATTCCCAGTCCGGGATTTCAAAATGATTTAGACGATTTGTT
GCGTGGTCTGCAATACGCGTTTCCGAATGGGCAAACCTTTGGTGGGATTGCTTCGACTGT
TTCATCTTTATCGCGGGCGAGAATCTTTGCCTATTCGGCAGTCGATGGTTCGAGTGCTCC
AGCCGTGTATGGGAATGGATGTGTGGGCGTGGCATTTTCGGGAGATATAAGGGTGGATAC
CATGATTGCTCAGGGGGCGAAACCTGGTGAGTTAGATGGAGGGTATAGCATGTTGGTAAT
CAAGGAAGAATTGCTGTCTCGTTGCGTTGTGTTGGTTTGTCTGACTCTTGTCACTTTTTT
CGAAGTCGGAGGAGTGTACAGAGTCGTAGCCGCTGGTGCCTCCACACCCATATTATAGAC
CTTAAGCTGATCAAAAATTGTGCAGGTCTATGTCTTCCTTTTGCATGACATCATCTCTCT
CTTGATGAGGGATTACTAGGACTCATTATGTCAACTTGCGTCATTTTGCATAATATTTTG
TGTCAAAGTCAGCAATTGAGTCTTCATTCAGAGTGACATAATTGTTAGGCATAACAGCCC
GCGGAGTCATTATTATCATCTAAAATAAGGGCACAAACAGACAAGTGGAAGTTTTCATGA
GTAAAATGATCACTTTTCATATGGGAAAGACGCAATTTATATCGACCAAGTGACAAAAAC
CGGTCAGCCATCGATCGAGAAGTGAAACAGTACAATAGAGTAACATTAACGAGATGCGCA
CTCATGTCACAGCATTATTTTTTGACAAGCCCTAGTGAAGCCACAACGTCACATACTGTT
CCAAATTGCATGTTCCAAATTGCATGTTCCAAATTGCACGTTCCAAATTGCACGTTCCAA
AAAATATTTTCAAACGTGGTCTCCGGAAGGTTTCATCTGGCACAAGCCCCAACAGTTTAC
AACAACAACCAATGCTTCTCACAACAAGAATCTGTTGCAAGAGCTAATCCTGCCATAGTT
TATCCATTTTGAAAAAGCATCGGACCAGATTCACCTGTCCAAAACATGCTCTTCCAATTA
AGCTATCTTGTTGTGCTTGGTGTGCTCCAAGCGTTTGCAACTGCTATCACTCGTGGTCAC
CCTCCAAGGAAAAAATGTGAACCCTACACTCGAGCAGGCATCTACGATTCTGGCACAAGC
CCCCTTAACATTTCAGCAGGTTTGGGCACCCCTGCCACCTCGAAAGCATACAAGAAGACG
AGTTCATTCTTGCAGCATTATGGGCTCCAGGATGAATCATTGTACTCCCAAGAATTATGG
ACCATTCTTGCTTGCTGTGAGGAGAGTACATCTGTCAATTTCATGCATATCTGCAGTTCT
TGCAGCCTAGTTCAAGGATATTTCTACAATCACAATTATTGGCACTATCCAGCCTTCTGT
AGTTTGCATGATAGTGATCCCAATGCCAATGGTGAGGACAATGTGCTCGATTAGATCTGC
TTAGGATACTGCCATTGTGTGTTGAAACCTATTGAACCTTCATTGAGTCTTTCCTTTCCA
TTCTTTATTTGTTCTAATTTGCACACAAATTCTTTAATTCATTTATCACTACTTCAACCC
CTATTCTTTGCAGGATGCCCTTTGGAAGCTGGTTCTCTAGGATTGGATGTGTTGGCACAC
CAAAATGGTTCCCCTGAAGCATTCATCGGTGTAGCTGGTTTTGATGCCAGCATTCAGGTT
GCATTGNNNNNNNNNNTGCTGCTCCTCTCAACACAATCACAATAATTACTACAAGCTTGG
CCAGACCCCCATCTTCTACTGTCGCAGGATTCAACTTGCCACTTCAATGATTTTCAGTAT
CAAATATGGGTATCAAAAGGAATGCTTGCACTTCAATGGCATGTTCAGGCTTCTAACCAG
GACTGCCTCTGCTGTGACCACTATCTTTGGATGGATGATTCCCTTCATGTGTGGAATTGG
CATGATTATGTCAGACAAGGTGAAAGCCAGGATGGTGATGGTGGCTGGCGGTTGGTTGAT
ATGGCAAAATGTGCCTAATCTCTCAGGAGGGACAGCTTTGTTTTACAAGATTTTGGTGAC
CATTCTTCTCATAGCATTCTTCTCTGGTATTGTCCGCGCATCTTTGAGTTCCAAGAACAG
AGTTAAACTCTGTCCAAACCCTAATCAAATGGTATGTTCCATTATGGGGTGTTTTTGCAC
TGACAGCAATGTTAGAGTGGTTCTCTTTGGAATGATTTTTCATCAACTTAAGAGATTTAA
ACCATCCATGCTATTGAAGAAGACAAAAAACACCCTCCATCAATTTGCACGCATTCACTT
TTTGGTCACTGTCGCCAAAACCATCATTACCCTTCCATCTGCAGATGGTCATGGAGTTGA
AGTCAGACAATGTCGGACTCCATCTGGTAACATTCGCTTCTTCGTAGAGCACTGGCATGG
AGCATTGGCATCAACTACTGCTGCAGGGACCATGGATATCCGGTTTGATAACATTTCAGC
TGGTACATCAGATTTAACAACCAAATACCCAGATGGACTGATCAATAATAAGGACATTTA
CAGCACTGCTCAACAATCTGGATGGGGTTGCATTGGTGACAGCTCTCCGACCATGGTAGG
ATCATCATGTCACAGCACTTCTTGTAAGTCAAATTGCTAAATTTGCTCTTCAGGTACACT
GAAATCTTATTGTGCAATTATTTATCCTACATCAACAACAGCATCAATAGGTAACTGGGT
CTACTATGATCGCTCCAGCACATGTAACGTCCAAGTCAAGTACACACTGCTGAAAGGAAA
CACTGTTGTGCTGGAAGATGGGTGCTCTACTCCGCTGTATCCAGCCGCAATCGGTCCAAT
AACATTCCTTGACACATCCCCCCCAGTACCAAAAATAGATGGCTATACTCTTCCATACAC
TGTCACAGTGATGACAGCCAATTTCTTTTCGACATCTACCATTGTTAATTTTATTGCCAC
TGCAGTGGATGATTGTGATCAAAATCCAACAGTTACATTGAGTCATAATAGCGGATCAAC
CTTTCCTCTTGGATCTACCGTTGTCACTGTTTCTGCCAAGGACAATCAAAATAACCTAAG
TGTTGGTTCATTCACAGTCACAGTGGTCAGTGCACCAATGCCCAGTCAAACAGTAAGTCA
AAGATGAGTAAAACACATGTCAAACTTTCACAAAACATTGCACGAATCTCTTTTACTCCT
GTACTGTCTTCACGCCCTGTACAAGATCCTGTCACCACCAACCAGAAGCCCATCATTTAT
CCCATCCCAGTCATCCCTACCTTCGGTCAGTTGCAAATCATTTTTCACACATATGGTTTT
AATGTTTGTCTTGTCTTCATATCCGATGCCACGTGTTAAATATCTCTGCTTTCTAGATGC
CTCCAACGTTTCTTCCAACCGGAAGCCCTACAATGACACCATCCCAGTCATCATTACCTT
CAGTGAGTTGTGAATATGTAAACATAGTACAGACTCTGCTGGTTTGATGTTTCTGCTTAC
TGATTTAACATAATCTGTCTTGTTTTATTCTGAAACAGTTATCTCCATCATTTCCACCAT
CTGTGACCATCTCATTGTCGCCGTCACAGTCATCATTGCCCTCTGGAATGCCATCGCAGA
ACCCTACAGTACTCCCCTCTGTGAGTTTTCCAAAAATTTTCAATGACATTATGGTTGATG
ATTCACACCTCACTTCATCTGCCTTACTAAAGCACATTCCATCACTTTGGCCAAGTGGAA
GCCCTTCATCTATACCATCCCAGTCAGCACTGCCTTCAGTAAGTTGCAACAACACATCAC
AACAGTCCATAATTTTTTGTCTGTATGTGTACTGATCAACTTCTTACAACTCTTTTCAGG
TACATCCAACATTTTTTCCCACCGGAAGCCCTACAATGACACCATCCCAGTCATCAGTAC
CTTCAGTGAGTTGTGAATGAGTAAACATAATAGAGCCTCTGCTGATTGATGTTTATGTTA
ACTGATGCAGCCCCTTCCTTCTTGCTATTCCCATTAACAGTCATCTCCATCATTTCCACC
ATCTGTGACCATCTCATTGTCGCCGTCACAGTCATCATTGCCCTCTGGAATGCCATCGCA
GAACCCTACTGTACTCCCCTCTGTGAGTTTTCCAAATTTTTTAACTGACATTATGGTTGA
TGAATCACACCTCACTTCATCTGCCTTACTAAAGTTCGTTCCATCACTTTGGCCAAGTGG
AAGCCCATCATCTATACCATCCCAGTCAGCACTGCCTTCGGTCAGTTGCAACAACACATC
ACAACAGTCCATATTTTTTTGTCTGTATGTGTACTGATCAACTTCTTACAATTCTTTTCA
GGTACATCCAACATTTTTTCCCACTGGAAGCCCTACAATGACACCATCCCAGTCATCAGT
ACCTTCAGTGAGTTGTGAATGAGTTAACATAATAGAGCCTCTGCTGATTGATGTTTATGT
TTACTGATGCAGCCGCTTCCTTCTTGCTATTGCCATCAACAGTCATCTCCATCATTTCCA
CCATCTGTGACCCCATCAGTGTCGCCGTCACAGTCATCATTGCCCTCTGGAATGCCATCA
CAGAGCCCTACAGTACTCCCCTCTGTAAGGTTTTCAAAGATTTAGCTGTCAATGTGTTTG
ATGACTCACATTCATACCTCACTCCATCTTCATTGACAAAGGTTGTTTCATCACTTTGGC
CAAGCAGAAACCCGTCTTCAATACCATCCCAGTCAGAGCTGCCTTCAGTAAGTTGCAAAA
ACTCAATACTTCTGTCCATATTGTTTTTGTCTATACATATTCACTGAGCAAGTCGCTTCA
TAACCCTGTTCTTCAGGTATATCCAACATTTTTCCCAACCATCAGTCCAACAATGACACC
ATCCCAGTCATCAGTACCTTCGGTGAGTTCAATATTCATTTTCCTAGGCCTCCACTGTGT
ATTTTCATAAGAAAATTTGGATGTATTTTTTCTGTCTACAAAAAGGGTTCTCCATCTTTT
TCACCAACCCTGATGATGACACTATCACCATCAGAATCTCTATTTCCTTCCGAGACCCCA
TCACAGAACCCTACAGTGTTTCCCTCTGTAAGTTGATATGAACATGGGTGTGTGTGGCTT
GGGTTTTCTCTTATCTTTGCTGCTTTCCATTCCAATATTCCACCAACCCACAGCAACCTC
CATCACTTAGGCCAAGCATAAGCCCTTCCATCTCAACAATGCCTTCAGTAAGATGAAAAT
GAGCTGCCCGTGCTATACCTATTGGTCCTTGCTTATATCTAATGGTGCAACCTCACTTGT
TACCTCATTTCCTAGCTATATCCAACTTCACCCCCCACTGCAAGTCCAACGATGACACCA
TCCCAGTCTTCTCTACCTTCAGTAAGTTAAGCGTTCATATAGGTGGTTAAGTGCATCGGT
TTTTGTTTCGTGTATACTTCCCTTGATATCCAGCTTTCTCCATCGTTTTCCCCACTGAAA
CCTTGACCACTTTGCCTTCAAGTTCACCCACAATTGTGGAACAAACAGTTGTGACACCTG
GCTCATTTTCGTTAAGTTTTGACATCTGTAATAGCTTAGATGAAGAGCAACAAATGATCT
TGACATCAGCTTCCACCACAACTATTCAAGAACTGACATGTGATAATCAAGAAAACTGTT
CAGTTGATATCACATCTGTCTGTGGCAACAGTTACACAAAAAGAAATCGTTTGCTGTCTC
TTTCTGGTGGCGGAAATTGCAAGACGCTTCTTCTTGGCAGATCAATTATGAGGTAACCCA
TATATTCACTTGCCAGACTGCCAGCTGCAACAGTCCTGGGGATAAAGCTATGGTGGCTTC
AATTGTTAGCACAATATCTGAGAGTGTGTCTTCTGCATTTGGAAGTGGACGCTTCGCCAT
AGTCCTCAGTAACAAGATCCAAAGCTTAACGTCTAGTTTTGAATCTATTCTTACCACATG
CTTAATGGCATGGGGTGTCATTGGTGAGCCAGTCACAGCAGTGGGAGAAAATGCTTCTGA
AGGTACTGGTGTTTACTACCCAGACTGGGATGGCGGCAGCGGAACATGTCTCCAAGATGA
CAATGTCCCTCTTTACATGCAATTGAACCCTTCTACCTGGTTATACAACAGCCTTGAGGA
GTGTTGTGACAGATATTATGGTGCATGGAACAAAAATAAATGCATGAACAAGCAAGGCAG
TGGCTTGTGGTATGTTGACTATGCCCTTGGCAAGTGTGTAATCGATTGTGATGAGGTAAA
TGGCCCGCTATGCGGAGGCCTCGCAGCATCAACTGAAGATGAGCTCTTTTCTGATCCTTT
GAGCTGCTGCGAGTCAAAACTTCCATGGACCATGAAATCATCGTGTGAAGTGAGTGCAAT
CTATGTGTCACAGAAATGCACAGTGCTTTAGGATTTGCTCATGTTCTGAATCCTACACAC
CACTTTTAACTTGTAGGCTGAGTCCCTTGCCAGCAACTGCTACTGTGGGACTGGAAAATG
GTACCGCGGTGACATTGCTGGAAGCAATGTCTGTGTCCGTGACTGCGATCAGGAGTGTGG
TGATTCCACATGTGGTGGGATTGTTATTGATAACTACATTGTACTTCATAACAATGTTGA
TGAGTGCTGTGAATCTGAATACAACTGGATAGAGGGGGATCTTTGCTCTGTGAAATCCAC
CAAGGCATCTGAAGACAATTACTGGTGGCCGGACAAAAACAATAACAAATGCATCAAGGG
TTCTGATATGTCCGTAGAAAATTTATCTGTACAAATTTACAATACCATTGAAGAGTGTTG
TGCTGATAGCATCACGTGGTTATCCAAATCAGCATGTGTGGCTGGTAGCAATCCAAGTGT
ATCTAAGGGATCTGGGAAGTATTTTGTTGATTGGGTCCATGCAACTTGCAAGCAAGATAC
TGGAGTTGCTGATAATGTTGCAAACTCTTGGGATCCGCTTTTTGACCATATGAACGCTTG
CTGTGAACAGATCTGGTGGAGTGATAACTGTATTCCTAGTTGAATGACTCTCAAAATGTT
TGAGCTATTATTTTGAACTAGAAAATGGCAGACTGCTTCTTTCTGGATCGAACCAATGTA
TGTGTTGACCATTATAGGTTTGACTGCAACATCAAAAGTGTATCATGCAATATTGAACAC
ATTCCATTACTGCGTCAATTATAAATGATGGTGTATTATACTTGCTTTTAATAGCGGTAG
TCTCTATTGGATCGACTGCAATAATTCCAACATCCCTGGCTAACATTACTGCATCAAAAC
ATCTGGCCTGTCGACCTTCAGAATCACATAGTATTTGCTGATTCAAACATTCCATCAGAG
TTGCACATAAAAGTAGACTTTGGTATGACTAATATTATTTCCTTGTGATATAAAATTAAA
GTAGAAGGAGTATTTAAATCATTAAAGTGAAGTTCTAAAACTAATGACTCTATAATTCTG
AAATTTATTTTTTAACTGCAGTCTAAGGTGACAGAATCCACGATGGGATGTTTAGTATTT
GATTGAAAATTTAATTAAATGCAGCAAAAATGGTAAACACCATACAAGAAATAAACATTC
ACCTTCAAATCACATCCCTGCTTGATAGTCTTGTTCACATGGAAGTGATATGGATGGGTG
ACCCAACTTCAGTCTGTGCCCGGGGTTGTGGGTAATCCTGATGTTAATACTGTATGGAAA
AATAATTGAGATGCAGCAATAATGATGATTAATAGTGAAGGAAATAGAAAGCTTTCCCTC
AAGCTATACCCACTGCTGATTATAGTTGTCGGTCAGGTAGCAATGTAGTCTATGGGCTGG
GTTTGCATCAACCCTGCAATGCAAGAGTAGGCATCCAATTGAAAATATATTGGTCTGTGG
GGAGAGGATCCAGAGGGTGGATGCTGCTTACAGTTGGCATAGGGATCAGTTTAGTGTCTA
AATTGGCACCATTTGAGATAAAACATATCAACAAAAGGTGGTTGTCTAACAAAATCAATG
GATTGTGTGATTTTGGAAATACATTGCAAACATGAGTAAATGTGATTTCATGTGATGGAT
CCAAGCAGGAACACTAGAGACTAAAGATGATCACTGTTCATGTTGAAAGTAAATTAAGAC
TCCTTTTATGTTACCTTCATGTCTGTATTTGTATATCTGCATAATTCCTAGCCACTTCAT
CAGATGAATACCAAGAGTTCTGTTGTTAGTAAAGCTCCCCCTTATTGTTTTTTTGCGGCC
CTGGCTATCACACTTAATCTCAAATGAAATGATTTATCACATTTAATGATGAATTTATTC
ACACCTATGATCTTTCTGTGATTTTTTTCTCTTTCCTTGTCTAAGGTTGGCTTACTGGTA
GTAGATGCCAGTAAACACTACACAATAAGACGGCTATATACAATAGGAGCACTGTGTATC
CTAGAGGTATCATGATACCCAGCCGGCCAGACAGTGGATTCCAAAAAACTGATTTCGAGT
AAATTAAAAAAAAGAATTTTGGATCGAACAAAGTAGCTCTACTATAGTACTGTAGAAACA
TACCATTCTTCTACAAGAATGAATGTATCGGATCGCTCCGATCTGCTGCATTCAACTCAC
AATAACTCGTGAAAGACCGTTCAAACAAACAAAATAAGAACACCGTTCGAAAGCTCTGAA
AAAGATCTTTCGATCGATGTAAGGTTGTAAATATTGTTTTACTCCAACTGTGACGTCATT
TTTGTCCGTCACACGGATGAAAGACAGAGCAGGAGTGCTCCTTTTGTATTTAGCCGTCTT
AAGTAGGCAGCCTGTTTTGAAGCAAATACACTTAAATATAATTGGATTATTTCCTGACAG
CTATGCAATGATCCACTTTTGCTACACTATCACTTGTTGAATGAGGGTGAGGGAACTGAT
CTATTTTACATTTACAAAAGTAATAGTTGTAATGTGCATTGATACACTGAAACTATCCAT
TGTGTCTTTCTAGAAAATAGTGTTAATTCATGAGTAAAGCTTATTTCTTGGAAATAGAAT
TATAAGACTTTTATCCAAGAAATATGTCTTCTTGGAAAAATAAGTTTATCGCCTAGAAAT
ATGCCTATAAATGAGAGGTATGTGAATGACTACTATTCCTACCTATGCATTCATTGTATT
TCCAAAGATCTAGCTTTCTCCATCAAATATGATTATCATTGAGAAGTATGAATTAGAAAA
TAGTCTTATTTCTCATTGACACTCATTTTTGACAATTAAGTACTAAGTAGCTTCTAATGT
AATGATATATATTTGAACATCACTTTAATTGCAATTTAATCAAATATATATATTTCCCTC
AACCTCAATCTCAAAAGGATTGATCTACCACTCCACCTCTCATTTTTTGGAGGGCACATC
TTTGGAAATCAATTCTCATAGGTAGTACCTAACTTGTACCATAATTTTTCAAAAAACATA
TAGTTACGAAGCAGGATTGACCAGAAAGGTTGAGGAATCTTAGAGATCCTTCTCTTCTCT
TCTCTTCTGATTCTGATATCTACAGTATTGGCAGTAAAATTCGACCAATAAGCTGTAATT
TTGAAAAGATCAAAAACCTATCCTAGTATCATTTGCAAAGCACTGCTCCAGCTGATGATC
AAGATCAAGCAACTCCTCCTGCATTCTTTGCTTGCTTTTTCATCTTTTCTGATCATACTG
CTCAATGTTTGATGTCACAATACACTTCTTGCTGTCTGAGTTGAGAAAGAGTTTTATAGT
AACATGGCTCATTCCTTTTCTGAGGAAGTTCCAATTGCACATGCCTATTTGACTACGGTA
AATGCATGGGTCTTCCTTTTTTCATAAAACATTGACTTACCATGAGAACCACAATCATCT
TTGATGATTGTGTTACTGCTGCTATCAAAGAATAAGTATCTCTGTGGGTTTTGATCTTCA
ATTCCTCTGCGGTACCATGGTGAAGCAGCCAAAGAAGTTGGCAGTCTTCCCTGTGAACTT
GTGAAGGAGCATTTTGCACTATTGAGAAAGGCGTCTAATATCTGTCATAGATATTTTTTC
AGAGTCATTTTGATTTTTGTATCATTTTAGCTTTTTGTTGCAAGAGTTTTTTGATCTTGT
TGAAGTGTGATATCAGAAACAATTGAATCATATAAGATTTAACTCTTCAAATTAAGCTGA
CACAGTTGATGCATTTGAAACAATGGCATTATTCACACTTTGATCTAGTTTTCAACGTGT
ACAAGGGTAATTTTATGCAAACTGGGGTAAGTTTGATCTCTGTGCTTATTCCTCTTTTGT
TCCTTACATTCTAATTTTCATTCCACAGTACTACCACATCCAAGTGTTCAGGACGATCTG
AGACTCCTTGCCATCTCTCATGTGATGGTGCCCAAAATTCGTCTGTGTGTGCTATAACTT
CTTGTCATACCTGCTAAATTTGTGGTGTTTTGCAGACAGTGGCACTAGCTTTTTGGTGAA
TTGTGCCACAGCTAAACGATTTCTCTGATCGCTCCTTTGGTGGATGCTTTCAAATACCAT
ACTTCTCATGCTTGTTCAAAATTATGGTTTGAGTTTGCAGTACTGCCATACTTTTTGCAT
ACCACAGCTTTGGGCTTGTGCTTCCTGGTGATTCACTTCATGAGGGAGATCATTTTCTTA
ATGCCTTTTGCTTACAACAGCATTGGGTTTGTGCCTCCTGGTGATTCACTTGTTTAAGGA
GATAATTTTCTTTGTGAAGGAGTCACAATATGTTAATTGTTTGAAGGTCCTTCACTAACC
CTATTGGGTGAAAATACCTTTTAAATTCATTTAAGTGCTTTCAGGAGCTGTATCTCAAGT
GCTGCAGCCTTAGTTGCAATTTCCCTGGGAATTCCCCAAGCATTACCGGATTATTCATTA
TCACTAATTGACGCCCCTAAAAGGGAACAATCGAGCCATGTTTATCAAAAGTTACCCGCT
GAGTCCTGCGGGACCCAGATTTGCCAGTTTACCGTGATACCAGAAGTTCCCTGTGACCAC
TTACCACTTACCACTTACTATTTCTGCACACACATCCCAAGTCATATAAAAGTTATGAAA
TGATTTGGAAATGCATATTCTTTCTCTTACGTGCACTTTATCCTCTTCTCAAATTACTTA
GGATGGCTGATTCGAACAAACCCAACATGGATAAGGTGTGCTTTTACTTAAATTTGACCC
GCAAGCACCTGGTCAAGAGTCGGGATGACTTGTGCTGTGAAGACATCTTTCTATCCTCTT
ACAAAATCACTAAAGAAGTTGAAGCCAATGCAAGCTACAAAGATGATGCGGATGGTGCTG
ACAAGAGCAGTGATGAGTCGGATGATGGGGATGACTTCACGGTAGAGGAAGAAGAGCTGA
TGTGTACACTGTGGATGATGAGTGGGGTACTCTCATTACTGAACAATCAAAGGGTATATT
CAAGCCCATTATGGATGCAATTGCCAAGAGGTCACCAAAAATTCTGCATGACTTTGCTTA
CACTGTTTACGTTTGTTCTGTCCGTCCCGACATTGTTCAGGATGCTAAGAGAAGGCTCAA
AGGAAATGGTGCTGTTCACAATGAGATCAAGGACAGCATTAGAAGCTTCTCTGTCACGTT
GATGGTACTATTGATGAAAAGCGGATCACTTCTGGAATGAATTGAAGCATTTCCAAAACT
GGTGAATCAATGAACAATTATTGTTAAATTATTTTTGCCCAATTCTCATTTCAGTACGGG
CATGTTTAATCAGCAGACCTGCTTCAATTCACCTGATTGCATTGCACGAAACTCTGCCAA
GTGGCATGATAAGTATTCTCGCCATCACGCTCCGGTCTTTGGCTACATTGCCTGTGGAGT
GACCTCCAAGATCACTGGGAGTGGAGGGGCAGATTGTGGATGGGCAGACAAGAAGATGAT
CAAGACAAGCAAGCGTTCACACCTGAGTTCTGACAATAGGTTCTCAAGCAATGCACACTG
TACACAGCCTCAAATATTCGTCAAGCCCAGATCAAGAGGGCAGAGCTTGAAAAGTCAGAC
TGCTTGAGTAAAGGTGCCTGTTGGGGAGAAGAGGATGAACAGTTTGAATTGGGGCTTCTT
AAGTGGGGTGTTGATGTGGAGGAGCTCAAGAAGCAGGTGGGTCCACGAAGACTCTTCAAG
TGTTGGATCAAGGATTGGGAGATTGTGATGGACAATTTGGCGGTGATGAGGACAAGACTA
CTCAAGAAATATGGTGGGATGGTGTTTGATGATATCGATGTGGATCCAGTTGTTCGCATA
TTGAGAGTGTCCTCTACTAAATTGAATTGGATAAGGAGGGAAGGGTGGCATGCAATGGCT
GAGCCACCAGACTATGTAGGTGATGGTGATGATGATGATAAGTTGGAGCCTTTGGCCACT
ACAGAGGAGGTATTGATTGAGCTTATCAAGAACACAACACAGCCAGAAGATCTGAAAGTG
AGGATGGTGAAAGGGGGAGACAACAAAGTAGAGGTTGAAGGGGATGAAGAAGGTGAAGAC
TAGTTTAATAAGTTAAAGTGTATGTTTCTGGAGTAGCATTTTGAGCTTGTCCGGGTAATT
TTCAATTTACCCATTTACCTGGGTAAAAAGGTTCCCCCAGGTACCCCACGGATAACATCG
GGTAATTTACGGAGCATGTTTTCCCGGGCAATATACTGGATTTTACCAGGGAATTCACAT
TATTCCCTAGTGACCCAACTATCTGGAGCAAAGAAGGCACACACAGCGACCTTTATGCTG
GTGCAAATGCAATATCATATTTTTCTATGTCCATTTCTTTGGTGTCTCTTGTTGCTGTTA
TATTGCTGCTATATTGAATCTTTGAACTAATCTGTTGAATATAATAAATCATGTTGTTCA
ATTCACTGTGTTCATGTCCATCTCTCCAGCAACAGTACAAGCAGACACAATATCATTTGT
TTACATGATGTACTGTAATATTTGCCATTTCATGCTTCTTCTGTTCCTTCAGATGGTGCC
TTTATTCTTTTGAGAGACACTAAGTTGCATATGCTGTGATTGAGTGCTGATGGCGCTAAA
TGGTAGGCCGAATTTTAAAGACAGGGTTGCTCTCCAAAAGCATTCAATAAACAGAGCTCA
CCAATTCAACAGACACATCTCTTATCAGGGAGGCATTGTGTGTCATCTGTACTAACAGCT
TATCCTGCTTGCTTGCTGATGCTTTGGCAACCAGCCCTCTCAGATGGGACCCAAGACATG
GGTGCTATTTTTGTGCAAGAGTGATCAACCTACACATGTCACACAACAACATGCATCACC
ATAACATTGTTCAATCTAGTATCCTTTACAAGCAAGACAGAGCAAGTAAGCCCTTTGTTC
AAATGGATATTTGCTTGCACCTGCAGTTGTGGACAAACTGATTTTACCAAAGAAATAATA
TCATTTACATTGATATGGTAAGTAGTACAATGACCTTTGTGCTGACTGCAGTTATCTGGC
AACTGGTTGCGAGTAACTCAAACTTGGTTGAAGTACGTTCACAACTGGTTGCAGGTATAT
GATGAATAATTTCATACTTGTAGATACCTCTCAACTTTTTGCAACAATGTTGCAAATACT
CACAATAATGTAGGATTTAGATCTAACAAAATTTTGGTCAGAGGCCCTGCTGTGGGACAG
TTTTGAATTTCATTTATAAAATGGTTGCAAGATCTCAACACCATTTCTACCTCAAGTTAT
CATTTTCTCTTGTCTTCTGGGTTCCAAGCCTTGGTGTGGTGAAGTTTCTCTAAAGATGTG
GCATCCTACTTTTTAGTGTTAAAGTTGTTTCAATTTATGTCAGGACACATGCTCATTGAG
GACTTCCTAAACCATTGTCAGAAAATTTTGAAATGCAACAATAAAGATTGCTTGTAAATA
TATATTAACTTTGGTGCAATACCAAGATCTGTGTGCATCAAGTCTCATCTTAACTGAAGA
ACCACATATATGTCACTCCTATGGGTAAGGGATTTCGGGCTCCAACAATGAGATGAAAGA
AATTGATAGGTTAACAAAGATTAGCTTGTGATTTTTAGTAACATTCATGCAGTCATGAGC
AACAACAGATTGCAGAAGCTGCAGTGTTCCTATGGCAAAACTCATGGTATCACTCAAAAG
GACATAAAATGTACACTGCTAATAGTAACAACAATAGAAAGGGTATGATGGCAATCACAA
TTACTAAACTTATGAAGGAATCTGTTTTTTGAAGATGACTCTTCCTTCAATAACCTCATG
TCTAAAAGGATATGTATGTGATTGCAATTGTCCCTTCCTCAGCTTTCACACCAACTTTTA
CAACTCTGTGTGTCAAATATTTCACAAACTATATGGACAATGCATCAAAACTAATCAGCA
ATTCCTATCTTGAGAGCAATCACCTGAAGAATCAATTCATTAGTAATATCATTGAAGAGA
GTAGCTTTGCATTTGCATTCATCCAAATACTATCAAGAATGTATTTGTTTATTGATAAAA
ATGAGAATGTTGCAATCAAAAGAACTATTTTCAAATCTAACCATCACAACATTATCAATA
ATATTGAAGCGTTCACTCTGTTCTATTGTTAAGTAACATAATAAGCATGTATTCAATATG
TTTGTCACATACAGAGTTGTTTTGTCACATCGATGGTTTACTAATTCCCTTGTTGTTAGA
TTGTTTCCTTTTGTGTTATTTTAATTGGCATGTTTCAATGCAATTGTACCCAGGAAAATA
TGCTAATTTCATCACTGCTTGCAGTTGAATTTGAAACGTGTAATGTTGAGTAGTGCGAGA
CTGAGCAGACTACATCACACTCCTCATTTGAGGCACGTTTTCAATTTGTTGTTGCATCAT
ATAAAACTGAATTTCATTGGCATCATGTGGATTGTTGATTACAAAATTATCTGTGTTAAT
AATGTCAGTCGTTTATTTTTGGAAGTTGGAAGGAAATTGTGTGGAGAAGACGGTTTTGTT
TCAGAAGGGAGAGACGTAATCCCGATAAAATGGGATGATGGTAATGATGACAAAGGTGGA
AGAGGGGAGAAGATGGGGAAGAAAAAAAGGAAGTTGGAAGGGAATTGTGTGGAGAAGGGG
GCTTTGTGTCAGAAGGAGGAGTTATAATCACTATAAAATGGGATGATGGATGATGGTAAG
GATGACAAAGGTGGAAGAGGGCAGAAGATGGGAGGGAAAAGAATCAGGTTGGTGGCAAAA
GCACGTGTAATATGGAGCAGAATATGAGACAGGAGGTGAGGTATGTGAGATAGATAAGCT
CCTGTGAGTTATATTATTGTCAATCAGTTGTGAGTAGTCAGTTGGTTGGTTGTTGAGTGG
CAAATTTGAGAGTTATGCCATTATGAAAAATGCTATGGTAAAAGAAATTGTCCATGCCTT
CTTCAACAAAACAAAACTAACAGCCACAATAAAATTGAACATTCATTTGTCATAGTGACC
TCCTCTTTTCAAGCTGATTGTTGCATGTTCATGGTTGCAATAGGAAAGATTTAAGTGAAA
AAAGAAGGTGAGTACATTGTGATGTTTCTTTTGAGCCAGGTTTGTGATCTCGGTTCTCAA
AATCATGGATGTTGTATTTTTTTCTGTGTGATTCTCACTTTGTAGTGTGATGGGGTGTGT
AAACGAGGCAATGCAGTTGCATTTCATATGTTGCCCTGATGCCACTGCATTGCAAAAATT
GCAAAAAAGGGGTGCATGGGCCAACATTTGAGAATTAGATGTTCAAATTTGGGGGGTGAT
GGGAGGGAAAGAAGTCAGAGTGATATCTGTCAAGAATGCGTGCTTACAAAGTTGGAGTCA
ACAAAAAATTTGGCATACAAATACAATTTTACTTTACTTCTAGTAGTTCTTACCAATGCA
CTCCTGCTCCTACTGCTGAAGGGAAGTAATTTAACTTTGTATGACTTCTTGTGTGAGTTA
CAGCAGCTGAAGAGCTAAATAGAATACTAATGCTTACATACTTACTTTTATTGTGATGAA
AAATACAGATTATTGTGTCCAATGAATAATTTGTACAATTGATAGAGTCATCAAGTGGAA
AACAAACATAAAAAGTTTTAAAATATCCATTAAATATTGTTTGTAGTGTTTGGACTTGTA
GTTTGTTGAACCTATATAGTTACAGGAAGAATGGATAGAAATTGAATGATGTAAAAGTTT
CCTGCAACCCCCATGTGTATTTAATACTGCCTTCTCTGTGGTAGTCTCAATTGTTTTACA
AATAATGGTTATTGCCAAGATGGACCCTTTGAGACTATGCCGCGGCCCGAGTTTTGGTGG
AGCCCATGATGAGATCATAAGTATGTAATGAAAAGTAATTGAGCTGATTCAGAAAATGCC
AATTCAATAACCATAATGCCCAGTCCCCAAGCACCACCAACATTCAAATGTACTGCCATT
TAAGCCAATGTATAACTACAACCTCATTTATTTGAAGATAGATGAAATATGCTAACAACA
GCAAAAATACAATAATATATTTGGAAGTCAGATTTTTTGAAACATAAAGCATATTAACAG
GATTACTAGATCATTTGAGAATTAGTGGATTATTCAATGATGGATTTTTTGCACAATTGT
AGATTACTTGTATGATTGCAGATCATTTGGGTGATACCAGACTTTTAGATCTTGTGCTAT
ATTCCTCTGCAAGAATCTGCATGGTTTCTGCAGATATAGAGGATTTTTGGAGCATTTCTG
GATAATTTGTATGATTGAGGATATCCTTTTCACATTCCCAGATTATTTGCACAAATGTGG
ATTATTTTTGCATTTGTAAAGAAGACAGTGAAGTGAGTACAGTATTAACATAAAAATTCA
AAAACGTGATCACCTCCATCACATTAGTCTCACTGCAAATGAAAAACACCGGTAACCTCC
CCATACACTTGAGTGTACGGGGAGGTTACCGGAGCCCCAGGAATGGTATCTTCTGGTAAC
CTCCGCCAGTACACTTCTGTAACCCTCTGGTAAACTAGTGTACGGGAGGGTTGCCGGAGT
CTACCGGGAGGTTACTGGAAATTCGAGACCAAAAGGAGCTTTCGGATTCATTTCTAGGTA
TGATAGGAATTGGTACTTTTTTACAGGAAAACAGACTTCTCAGTAAGTCTTAGAGTCGAT
ATCAATCTAAGTAGTGGCTATAACTGCATTACTTAGTAGCTAAAAATATGTTTACCGGTG
GCATACCGGAAGTGTACGGGAGGGTAACCAGAAGTGTACGGGAGGGTTACCGGAGTTTGC
ACAAGAGTTACTTGATTTTCCAAAACACAGATTCCTACGTATGGGAGGGATCTAAGAGTG
TACCAGTGGGTTACCGGAGTTGTACCGGTGGGTTACCGGAGGTAGGTAGGCCACAGTTGG
AATCTAGCTTAGGCTTACTTATTATGCTACGGCTACCTGCCTACAGTAGCCCCTCATATT
GCCCACCACCCCGAGCCCACCAAAAATGACACACATGCAAAAATTTCAGCCCCAACAGAA
TGCTCTGCTAGTTCGCTGCAAAGCTCCACTCAAACCTACTGTGATTCCTCTACCACACCA
TGGCAATCTCCGCATCAACCAAAGAGTGACCATACATCACTGCAATGGGCCACTCAACCC
GTAGTGTCATCAAACATGTTCCAAACATCAACGTCAATCATAAGTCACCATCGCAAAACT
CGCGGAAAGGAAGCAGACGTTTCATGTCTATCATCAGTTACCATCGCCGCCCTCGTGGAT
AGGAAGCAGGGGTTTGTTGCACTTCATGCAATTCTTGTCAAGAATAGAATTAGCTTTCCC
AGTCTTCCTCATTCCATCATGAAAAGACTTCTTCAGATACGTGAAATCGCTTTCTGCCTG
AAAGCCCTCTTTGGTACCATGATGACACTTGCTCCAATCTACTGCACATTTTGTTTTTGG
CTTTGTCATAAATTTGATTATCTGACATTGACTTCTCTTGAGCTTGTTCCCATGTCTGTC
GGCAACATGAGCGACTGGACTGTCGATCATATCTTCCATGCAGCTACTGCACATGGCCTT
CCTGCAGCTGGAGAACCCACCACGAGACACTCAACACGGGTAATACTGAAAAGTGCACGT
ATGTTGAGCACAACTTTGACGTAGGAGGTGAATATATGACACTAGTACACCAGATACTCA
CGAGACCGCTTTTGAGACCCTGCTAATGAAGCTGAGGAAAGGACGTTACATATCGAGGAT
GCTAAGGAAACAATTAGGCAGTCGTCTGTACTCTTTCCTGTTACATATCCAAAAGTGAGG
ATGCTAAGGAAACAATTAGGCAGTTGTCTGTACTCACGGTACGAAAAATATGGGAAGAAG
AATGAAATAAATTGTACGCATGAGGTGATAAGTAATACAGGTCACAAAGGTAGTTTATCA
TTCGCTCACCACCGACTCTCTCTCTCTCCAGATCTTTCAGCAGGTGCTTGTGGCACCTTT
TTGCGTTTTGTGTCCTAAATACACAAAGTAGGAGAAGATAACCAATGTTAGTCAAACAAT
TAAATTCATGCTAGATGAAAATAAATACTTCTACCTCATTTAGCCGAGCCATTCCGGGAG
ACGCCTTGGCACGCAAAGAGTTTTGTTCCTTTTGCCCTTTTCTTTGAGTGCCATTCCTTG
TCTCGAAAGCAACTCTCAAGCCTGTTGGAACCTTGTCATAAGGTAACCATTCATCAGGGT
ACTCCATCACCCAATGAACCTTGTACAGCCTTGCCTTCCCTGGTTTCTTATTAGAATACA
AGATGGTCTGGACAACCTTGTCTATGGCATCTTAATTCACAAAGAAGAAATGAATGCAAT
GTGGGTGACACAAGAGGGTAAAACAGGAAATAGCAAGAAATATGCATTGAATGGAGTACA
CTGATACCATAGCCAAGTGCTTGTTTGCTCTCTCTTGCATCTTTCTCTATTGTTGAAATC
TTCTATGACATCAGATGTAATGTTGCCTTTAGGTTGCCAACTATCTTTATAATCTCCCGT
CCATCTGATCAAGTATTTTTGCTGCCCATTTGATTCAAACTTTGAATGAAGGATTGTCTC
AACTGAATGCTGCTGATGCATATTGATCGATTCCTCTCCATTGTTGAGACTTGACTTCGA
TTCACCATCTTCACAATCCGTAACCGCGGTCTTCTGCAGACCAGATGACAGTCTTTTGGA
GGAGGACTCGAAGAATTAAAGTGCGTTGGTCCCCTGTCCCGTCGTCATCTGTGTTTGCTG
CTGTTCCTCCCGCTGAGTTTCTTGCGGTTGAACTAGCTCATAAGGCAGACAATACCGGCC
TGTATCATGCCCCATATCTATCTGGGTTTGCTGTTGTCCCAGCTGCTGAGCCTGTTGCTC
AAGCAGACGCACCCTCCTTCATTTTCTCTAACAGCTGTAGATCACTCTGCTGTTGTGGCT
CTGTAAGTTTCAGAGTCATCTGCTGCTTCTCTGACTCCATCCGACTTGGCTGTTGTAGAT
GTAGACCACTCTGCTGTTTTGGCTCTGTGCCAGTTTCACCTAAATCTATGCTGTTTCTCA
GACTATCATTCATAGGATCAATCTGAAGTGGGTGCTGTGTCTGCTGCTTCTGGTCCATCC
GCTGCATCAGCACTATCCCTGAAGACTGCTGCATCTGTTGATGGGGATCCATCCACTTCT
CCTGATCAGTGTTCACCATCTGCACCATTTCATTGTGCTGCGGAGCCCTCCATTCAAACT
GTTGCTGCTGCCTATTCCATTGATGCGGCTTCATCGGCTGTAAGAACTGGACCTGTTGTT
GCAGCTCTATCTTTGGAGGCTGCTGGAACTGGACCTGCTGTTGCAGCTCTATCTTTGGAG
GCTGCTGGTGCTGCCACTTCCGAGACTGTTCCAGCTGCCAAGGCTGTTGATGCGCAATCC
TCCAGTGTTCCTCCACGTGTCAGGAAATCTCTGTTGGTGGAGGATGTTGCTCCAGCCTTC
TATCATGAGAGAAACAGTTGATTGACGATGACTCGCCTTCTATAGAAGTACATCATCCAA
GTCAGGAGGAAGAGTGATGCTTGATGAACAGTTTATTTCTCGATAGCAATCATCCATGCA
TGATGATAGCACTTGCCCGGACATCCCTGCCCTCTTTGCTCTTGAGATAGCAGCTTGTAA
GAGGATCTTAACTTTGTCCCCACTATTGAGATGTGCTCATAGATGTTGTTCAGTTGGTGG
ATTATTGTCAGAAAAATTCCCTCCCTTGAACAATCGCTTCTGCACCAAGATGTATGGCTT
GGATCGTCCTTTTGCCTGAATATCAAATGAAACTTCAATCTCATAATGATCAATCAGCAT
GTGCATGCTGTTTGCCCCCTGCCTTGGTTCTCACAGACATTCCAAATAACTTTTCCTCGA
ATGTTGAAATTTCTTCTTTACATCTACACAGGCAGAGTTCGCAAGTTTGACTAAGCCATG
ATTCGACACCCTTCTTTTTGTATCTGCCTTATCACTGATAGCGTCACTGATGGTATACGG
TGGATCCTGAGTTGCTCCATGCACAACAATTGTCATAGGAAGCGTTTCTTTGAGAAATTC
ACTGTTCTCGGTGTTGAGACTGCGAATATTTCTCCAATTAAGCTGGAGACAACTTAAGAC
GCTTCCCTTCCAATTACACATAAGGTCTTCAACATCAGCAGGGCTGGTTATTGGCTGACC
TCTGCTAGTGTCCGCTTTGATTGAACACTGCGACTATTGCTGATTCGAATGAAGCTTTCC
CGATCCCGATGCTGAGCACATCTTGGCGGATTGAGCATAACCTTTCAAGGAAATCATGCA
CATTTTCCTCTGTAACAGCAGGAAAGCTAGTACCATTCATGCCAGGACGGATATGAGCAT
AATAGGACCAGTATTTTGTTGCATGTGCAACATTGAGACCCCCCTTTTTGTATGGAACGA
GTCTGCCATCCAATATAACAATGCCTTCCCTATCTGTCTCAACACTGATAGCAAGTCCGT
TTGTGTTCCTGGCAATCTTCTTTTGTGCAGCAATGGATGGATGATTTGGGTCTGTGATGT
ATTCCGGGTCCCGACCTTTGCTTGGCAAATGAGAGCCATTTGAACTAATTCCTAATTCTT
TTTGGAGAGAGTTTGTGTCTTCTCCTTCATGAAGGTGTGGAAGATTTGCCCCATCAGATC
TGTGGTGTTCTTTTGAGCCTCACGAAGAGGTGACGTTGGAGCGAGCACGTGGCCCGCTTG
AGCACACTCAGCACCTGTGGCCTCTGCGGTGTCAGCGACCGGACAGCATGGTTGACATAG
TTGTTTCCATGAGTATTATTAATGTTAAAAACCACGGGTTGTGGATTATTTGGTTGAGAA
ATCATTTTGGGAAGAATGAAAGTAGTTACCATATTGTACTATGTGGCTATTCATGGAAAA
AATGATGTCAAACAACGTCGGGGCTGAAAATTTGGCACGTGTGTCCATGGGAGTCTCAAT
TAGAAACTATAACTTAAAAAAGCAACGGTCGAAAAATAAATATGTGTGGGCTCCGTGCTC
TTCCATTATTCTGCAAAGAAACTGGCGCGAATTGGTGATGGGGTATTCTCATCTTTTCAA
CCAGCGCTAGGATTGCTTCAACTATCAAAAAGCAAGAAGAAAATGAATTTGACCTGTAAA
GTTTGCAAGCTTTCATCCATTTACGATGGCCCTCAAGAGGGTACGAAGTGTGTTCATGTC
AGATGCAGGGGATTTAAAGCAGATTTCCTCTGCTGCGCCGATTGTGAATTACATGTCGAT
CTCAGAAATAGAACATTTGTGAGATTTGGACGTACACCGGCCTCTCATATGAGACAACAT
TTTAAGGTTGCACACAGACACGTGTTAAGCAACAAAGAGATCCCTACAAAAGATTGCCGA
AAGGGTAAACAACCATGTGTAGAGTACGCAGAGGCTGATTCTCATGAAGGTCATGATCTG
GTGGAGGAACACAATCTCTTCGCAGATTCAGTTGAGTATGGTGTTGACTGCAACGACATT
GGTGATTTTAACAAAGATGATACTGGTGATAGTCAATCAACGGCGGAAGATTGCATAGAT
GACAAAAATCTGTTCAATCCATTACTCATACAGAATGCAATGGAAAACCAGCTGACGGAA
TGGGATGATGTACAAAACAAAATATTTGACCGTTATCATGATTACATAATGTGTGACCTG
GATCCAAATTCTCCATCTATGGAAGAAGATACCCCAATGGATAATGACAAAGATGTTGCT
GACGATGCTGACATGCTCGCTATCCCCGCATATGAGGACGCTGATTGTTATTACAGCTAT
GATGATTTTTGTTCTTCGACACTCGGGAAGAACATGATAAGTTCCTAAGAAAGAATAGTG
TTCGGAAGTCTCACTGTCAATACCAGCTGTATGTCTATCAGAAGTATTTCCAGAAGGCTA
AAAGTAATTGTGACAATACAGGGGATTATCGTAGTTTGGTGGGCAGAGCAAACGTTGGCA
ATCGTGAGAACATGCATATACTTGTGGGCGAAAGGGAGGCACGAGTTATATTCAAGCACC
ATCACATCATCATGAAACTTCCTGGTGAATACAAACAAGACTTCGTGACATATGACAATG
AGAAATTTGAACTGTTTGGATTGGGGTCCATAAATCACGATATGTCACGACAAAATTCCC
ACGTGAAATGAAAGACGCTGAGAGATTCTTCACAAATGGCGCACACTCCATCATGAAGGA
TTTCCCGGTTCCGAAGGTATTTAATATAAACAATCATGCATGTGTCAGTTTGGATGAGAC
GATTAGAATTATGGCTGGCCACCATGGCTTGTTTGGATTTGCCTGGGATGGTCAAACAAA
GGAGCCGAACCAAGACGGTCTGAATGGTACCGAAGTGATGGCCGACCTCGTCAATGACAT
AGTCGATGCCATGAAAATAGAGGGATTATCTGATGAGTCTATTTGTGAGACAATTATTGG
CTGGCTGTACTTTTGGAGCGACTCGTTCCTTTGATGTTTTGTTAAACAGAAGGATAACAG
TGTCTGGATTATGACAGCAACCATTTGCCCTCCACTAGAGGAAATGAAGAGAGGCAAATA
CACCCATGTATTGGCAATGGGGAAAAGTACTGAGGACAACACACCTGTTATTGAATACTA
CCAAAGAGAGGTCAAAAAATTGATTAAGGGATTTCTTACCTATTTCGGAGTCACAAATGA
AATTCGACGTATGTTGGTCGGATTCGTATTCCACTCCTCTGATAGACCAGAAAGATAATT
CGTCACTAACACAAGAAAGGAGGGTCATTTCGGAAAGTGCTCCAATTATGCATACTGTGT
TGACTTTGACAGACTACCAGCATGCAAGGAATGCTGCAAAGATATCACTTCCAAAGTTCT
TGCCCGTAATCACATTTCAGAATCTTGCCACTGCAACAAATGTTTCCGCTGGAATATTGA
TCCAAACAACCCTTTTCAATCAAGTTGCCCTGTCCCAGAGAACTATCCCTTTGGGACCAG
ATGAAATAATTTTGGAAGGAGAGACATTGAAGCCACCACGAGCTTGTAGACCTGGAATGC
GATTCATTGGGCCAGTATTACTCACAGGGGAATTCATGATGTCAGTTTGTTTGTTTGCGT
ATGATGCAAGGAGATGTAATTATTGGTCGAAAGCAAACATGGAAGAATACCTGCGCACAT
GCAATGTTAGACAATCACAGATCGAGCATATCGAAGCTTTGGTAAAGACAGACAAAGCCA
ATCAAACTAGATCTGGGGTTGAGGCTTTAGTGCCAATAGTATGGCTTCCAGAATACGATT
GCTATAAGAGACACAGATGTCCCACGGCGCCTATGCATGCGATTGCACATAACATGACGG
CACATGTTATGGATTTTCATCACCAGATTCTCTCGAAGTGGAAGAAATTTAACGAGTTTG
TATCTGTTGCCAATAGGATTATATCACACATTGAATCCTTCAAGTTGGAATGGTGTAAGG
TGAAAAGTCTTCCAAAGGCATCATGGATTGGAGAGAATAAAATGGGTCCTTCTTTCTTCC
TATTTGTATGGGATGTATTTCCTGAATGCGAAAATTAATTCAGAGCTAAGCATGCATGTC
ACAGACATGAAGCATATGATCAATTCTTACCATGCCCTTGTATCTTTGTTGATGTCAAAG
AAACAGAATTCTGAGTATAATGCACCGGACCACATGAGACTGTTCATGTCAACGGCTCAG
TATGCACACCTACATTTTGGTAATTTTTCAGATTCTTAGAACAACGCAAATGAAAATATC
AACCAGCAGTCAAACAAGAGTAATGGGAAGGCCAATAACCTCGTGCAAAGCATTTCAAGG
GAAGACATAATTGAGTTGCTTGATAAATTAGATAGTCAAACAGCCAGTGGCATGCAGACC
AACAGAGCCAGACTTGGAAAGATGCCGATGAATCACCCGAGACAAAGACTCAAAGAGATG
GGTGCTGCAACCAATGGGAAAAAAGTAGAACTGCAGGAACGACTATTTAAAATGTTGCTT
GGAAGGGATGTTGAGTGCAGATCTGGCAGTAGTTACCTACCTACCAGCTTTAGTACCCAG
CACTAGCTACCATATCTAGCTAAGCTCACAGCCACATGGACTCCCGGTTATCCAGATCAT
AGCAGTAGCCATGATCTTTCTAACGTCGCGACCATGACTTCATTAGCTTAGGCATCTTAT
CAGCAGATGTTAGAAAGACACGCCCCACACGGCAGAACGTAACGGAAAAACGTTATCCCC
ACCATGCTTGTCTCACGGGAGTCAGTGCAGGCCCTCATGCCTCACCAGTCCCTCATGAAA
CTCAACGGCAAACCCACCCACGTTGCAATGAAAAAGCTCAAGAAGGAACTCGCCGCGAAT
CTCATCGCCATCCCCTGCCCATGGGGACACGGGCGCGGGTACCTCGGCGAACTCCTACCT
GCAGCACTCTTCCAGGCACGCTACGGAGCTGCGTACATGCCACCGGCAGCGGCTCCTCAC
GTCTACCCAAATATTCCTCCTGGTGCAACCGTCGCCGCACGCGAGGAACTACGTGCCACA
AACGACGAAGCCCAGCAACACTGGCAAACAATGCTCCATGTCCGACGCATCGCGATAAAC
CTCGCCCCCGCCGCCATCGAAGAAGTGTACTACGCCGAACTCGACAATCCCGTCAAAGGA
CTCAACAGCGTCGAAATCCAAGACATCATCGACCACATTAAGGATAGATACTGCCACATC
GACCAGGCCGATCTCAACAAAAATCTTGAGAGGTTCAACCAAGGCATTGATCCCTCCGTC
CCGCTCATCGTTTACATTCGCAAACAGGAGGACTGCCAGGAATTCGCGAACGACGGCAAC
GTCAACATCTCCGAGGCCACCATGGTCACCACTGGCACGAAGCACGCCATCCAATGTGGT
GCTTTCACCGACGCCTGGAAAGAGTGGAATCGCATCCCTCGCGCCAACCAAACCTGGCTG
GCATGGAAAACACACTGGACACGTGCCTTCGAAGAACAAAAAACCATCCAGAGACTCACG
GGCGGCAAATTTTCGCCAATTCTTCAATCCAAACCACCGACGACGAGCTTGCGTCGCAAA
TGGTCACTTCACTCGACAATCTTGCATTTGCCGCAGTTCAGAAGAACAAGACCGTTGAAA
AACTCATCGAAATGAATGCCCAAAAAGACAAAACAATTGCGGCCCTCACGTCCAATCTAA
CAGCAGAGAAGGCAACCAGCTCCAAACTCCTTGACATCATCAGTAGGGCAGGCCTAAAAG
CGGCACATTCAAACTCCACAACCAACAGCATGGCTTTGTCGAAATGGGACCCCACTGGAT
ATTGCTGGACACATGGATACCGCGTCACAAAAGGCCACACCAGCGCAACTTGCAAAAATG
GAAAAGCAGGACACCAAGTCCAAGCCACTCGTGCGAACACCATGGGCGGATCAGAGGACA
ACAAGTCCTGGCAACCAAGACTTTGACGGGACGCCGCAGCAGGGGTAGAACGTACGGATA
ACAACTTAACTACAATTTATTGTAATTTCGTTACTTCCGTACAACCTACTCCTGGCTGTT
CTCACCCACACGATCTCACCTTGTCTAACCCAAACGATCTCACCACCACTGCTCTACTTG
ACACAGGGGCCAACATATCACTCCTCCAGACCGGAGCACCAGCACACAGAGCACCTAGCC
AAACCTCCGCCAAAACAGTTACCCAGCCCAATGGCACCCTGCTCACAACTGAGACTCTAC
TCCTGTTTCTCAACAAACTCCCTGCAAATGCACAAATAGCCCATTGCTCACCTGGCATCT
CCAACAACCTCCTCGCTGCATCAGAACTTGTGGATGCAGGATGTGAATTATTCTTCCACA
GCACAGGATGTGAAGTCACGTATAATGGAGAGATCATACTCCGCGGATGGAGAGACCCCA
CTACCAGACTCTGGCGAATATCCCTCATCCCCAACGGCGGCAACACCATCTTCCCACCCT
ACACAACAGTCAATGACCTCTACGAAACCCCAAGCAACATCTAGGCCCTCAGCGCCTACC
AACTGATCTATGAATGCACCAACACCAACCAACTCATCAACTTCTACCATGCAACCATGG
GCTATCCGGTCATATCCACGTGGTGCAAAGCCATCGACAAAGGCTACTTCCGAGGGTGGA
ATGGTCTCACATCGGATCGGGAACGGAAATTCATCAGACCCTCACCCGCTAGCGAACCAG
GCCATATGGACCAACGCAGAGCCTACCTCCGGTCCACCAAACAATCGCCCAACACGTCGT
CCACACCAATGGATCATATGCTTGAGCTACCACAAGCACCCAACAACGACAAAACAAACA
TGGTCTACATGTCCACAGTCGAAGTTGATGGACAACTGTTCACCGACCAAACTGGATGCT
TCTCTGTCACGTCAAACCGCGGTAACAACTACATTGACATCTTTTATGCAGTTGATCCTA
ACTTCATAAAATCATATCCCATCAAGTTCAGGCACCGCAGGGAACTCCTCAAAGCGCACA
CGGATGTCTATCAATTCCTCAGAACACGCGGCCATCGCCCCCAGCTTCACCGATTGGACA
ACGAAACATCCAAGGACGTTGAAAACTTCATCACTGAAAACAACGCCGCGTTTCAGTACA
CACCGCCAGACATGCATCGAACCAACATCGCCGAACGTGCTATTCGCACCTGGAAAAACC
ACTTCGTTGCCATCCGCGCAGGCACTCCAAGCACCTATTGCCTCTTGAACTGGTGCAAAG
ACATCGAGCAAACCGACATCACCCTCAACATGCTATATCTGCACCACAAACCCCCTTCTC
TCTGCCTACGAAGCCGTTGAAGGCATGTTCTCCTTCGACAGAACACCAATGGCTCCCATC
GGCACCAAAGTAATGGTTCACATCAAACCCAACTGACGTCAAACCTGGGGCTACCACGAC
ATTCGAGCACGGTACTTTGCGCCAGCCCGACATCACTACCGCTGCATTCAAGTCGTCACA
GACGCTGGTGCCGTTCGCGTTTCTGACACCTTTCGATTCCTGCATCACAACTTACCAAAT
CTTGCCATTACACACACAGACAGAATCACAAAGGCCACCCAACACCTCATACGCACCATT
GACGGCCACCCAGATGCACCGGACGATGAACTCCAAGCCATCCAAAACCTCCGCGACCTC
CTAACTGGCGCAACAACAAGCCACAAGGACACTACGCCCACTACCGAACCAATCTCTATC
TTCCACGAAGAAGCCCCACCATCTCTTGCACCCACATTGACTCACCTTGTCTCTCCCGAT
CCGTCTCCTCTCCCGATACCAACTCACATTTCCCCTCAACCACTCCATACATTTCCACCT
GCAAGGGTGCCAAATCAACCAAATGTAATCCCCTTTGAAGAACACGAATATGCACCATCA
ACCCATCCGGCGCCACGATACAACCTACGATCCCGAGCATACATCGTTCTTTCAGCCATT
GCAATGATAGGAGAAGCCCATGTGAGAGGAATGATTGTATCCGCCGTCATCGACAATGAG
ACCGGTGACTCTTTGGAATATCGCCACCTCATCAAGCATCCAAAATACCAAGAAATCTGG
AGTCGCAGCTATGCCAACGAACTCGGCCGCCTCACAAATGGCATCCGCGACATACCAGGC
ACCAACACAATGCAGTACATCCGGAAAAGCGACATCCCAAAAGACCGCCTAAAATCCATC
ACCTACAGCAAAATCGTTGTCGTCAAACGTCCACAAAAGACAGAAAAAGAACTCACACGC
CTCACCGTGGTCGGCACTTACATCGACTATCCTGGCAACACCGCCGTCCCAACCTCTGAT
CTCACCACAGCAAAGTTGCTCTTCAACTCAGTCATATCAACCGCCGGTGCAACCTTCCAT
GGAGGCGATCTCAAAAATTTCTACCTCAACACTCCAATGGATTGACCCGAGTACATGAGA
CTGAAATTTGACCTCATCCATCAAGAAATCATCGAGAAGTACAAACTCGACAGCTACAAC
GAACACGGATGGATCTACGTGCGCATCGACCTAGGCATGTACAGCTTGCTGCAAGCAGGC
ATCCTAGCCAACAAACTCCTTGCAAAACGCTTGGCCAAAGCAGGTTACTACCAATGCCAA
CACACTCAAGGACTGTGGCGGCACGTGTGGCGTCCCATCACCTTCTGTCTTGTTGTAGAT
GACTTCGGCATCAAAACCGTCGGCCTCAAACATGCAAAGCACTTGCAGCAGGAACTCGAA
ATGCATTATGAATGCTCAATGGACTGGAAAGGTGAACTGTTCTGCGGCGTACGACTCAAC
TGGGACTACAAAAACAGGACAGTACGCCTCTCCATGCCCAACTTTGTAAGAAGCGCGCTA
CACAAATTTGCACACCCACAACCCGCCCACCCCCAACATTCCCCGTATAAAGCTGCGCCC
ATCACATACGGATCTACTACACAGGAAAACTTAACCGACGACACACCTTCTCTGTCACCG
GACAAAATCAAGTTCATACAACAAGTGGTAGGTACTTTTCTTTTCTTTGGTCGGGCAGTC
GACCCGACACTAGCAGCCGCATCAAGCTCCATAGCCTCCCGCCAAAGCAAAGGAACGGAA
GCCACTCTGCAGGCAACGAGACAGCTTCTCGACTATGTCGCCACCCATCCCAACCCTTCC
ATACAATATCTCGCAAGCAATATGATCCTCGCTCTAGACACCGACGGCTCATATCTCTCG
GAACTCGGCGGAAAAAGCAGAGCGGCTGCTTACATGTTTCTCACAAAAAAGGACGACCCA
GACTTCCATAACGGCGCTGTCCTCATCCTGTCCAGCATCATCAAACATGTCATGGCTTCA
GCATCTGAAACTGAAATTGCATCACTCTTCTACGGCTGCAATGAAGCCATTCCACTCCGG
ATCACCCTTGAAGAAATGGAACATCCCCAACCCGGACCTACACCTGTCACCACTGACAAT
TCAACAGCCGTTGGACTCACACTCAAAACAATGATTCCAAAGGCTTCCAAAAGCATGGAC
ATGCGCTTCCAATTGTTGAAATGCCGACGCGCACAATCACTTTTCAGGTACCTGTGGGCA
AAAGGTACCAAAACAGAGCTGACTATCCCAGCAAACACCACTCAGCAAAACATCACATGC
TCATACGTCCCCGATATGTTCAAGACCTCCTCCCAATCTGAACAAGCGGTTCCTTTCGCC
CTTATTCAGCACAACCCATTTATCTAGCTTATGCCCTTAATCCAACATGATTATCATCTC
ACGGTCAAGATGCCTAAGTCCACCAGCACTGGCGAGGGTGTGCAGATCTGGCAGTAGTTA
CCTACCTACCAGCTTTAGTACCCAGCACTAGCTACCATATCTAGCTAAGCTCACAGCCAC
ATGGACTCCCGGTTATCCAGATCATAGCAGTAGCCATGATCTTTCTAACTTCGCGACCAT
GACTTCATTAGCTTAGTCTAGCATCTTATCAGCATTGAGGTGACTGCAACCAGCAGTGTG
ATGCAAAATACTGAGCAAGGAATATCTATTGAGAACGATAACTTTGTATGGAATAAAGGA
GCGTGGCTTAGTTTCCTGGCTAGCATTGAGGACCAGCAAGAGTACTTAGGTCCACTGACC
TTAATCTGGTAACTACAGATTTTAGGTGGCTTCACTTGTCTGAAACGTTATAGCAGCTAA
TATTTATCCTGAACACCTGCAGGGAGGCTAGAGATGAAAATTCTATACAGGATCCAAAAT
TGATCCTATGGGCAATGAGAAAATGCCAAATGTACAGTGAAGGAAAGATTAGGCTGCTTC
ATAAACTTACAGGCATGGAATTTCTGAATATAGGGAATATGTGACTGTGTTTACTCGGCC
TGATTGGTATAAAGGTTATCATGTTTTTCAAAAGAAGTCAGAAGTCGAAGATAGATTTAG
ATCAGGAGAACCTTTGTCCCGTTTCTGCCTAGATGGTGATTGCAATGAAGTCCATGTTGC
ATTCACTAGAGGAGAACCAGAACAAAGAGGAGATGAACACGAAGGCACTTTCCTATCATT
TTGCTATCACACATCACAAATGTACACTCATGAGACAGGAATGCAGTTCTGTAGATTTGA
GTGTACCAATGAGGTTTCATCGGTTAGAAAAACCAGCTTGAATGTATTGGATTATGCACT
CATGTTACCCTATTCAAAGATGGGAATTCCATTCCAAAGGCAGTTTACTCTGGTGTATTC
TGATTGAGAGGTTCTTTTGTGTGATAACAGTGATTCTAATAACAACAAGGGACCTGTCTC
AGTGCATTTGCCTCTGTTCGCAGATATATTCTCTTAGGGAAATATTATATTTGTAAGTGG
TAGGACAAGTAACATGATTACGAGTTGCGTAGGAATCAATATAAAACACGTGGACACATG
TGCCAAAATTTCAGCCCCACCGTGTACATAACTACCTAAATTATTACGGTATTGTAGTCA
CCCAACACCGACACATAATGTTCTCAAAAAATAACATTGTTAACCAGCCTGCTCGTAGGG
TCTCCGCCGCCATCGCCACACTCACCATGGGAAAATGTTTCACTCCATGGAAGGCAGCAT
CAAAATTACACTGCACACCCTATCGTGGCAATTTAAGAACGGTCCACCGCCCAGCTCCGA
CGTCATCAAAGAGCAATAAATGATGGAAAATGATAATGCTATACAAACTGTTACCTTGTG
GTGAGTGCAATAAGAGAGTGTGTAGTACAGCGGGTGGGCACAGTACAAAAGAATTCTCAC
CAGTCATCTCAATGTGGGCATACAGCGATGCTGAAACTAAGATAAGTAGAGAAGGGGCAA
GATATCAACTTCCCAGCGATGTAGCCAAACTCTCCTTTTTTGTTACGCTATGTCTCGACA
ACAAAGACATTGAAGATGGGGGTGATACGGACCGAAATAATGGCAATGGCGGGGAGGTAG
TGCATGAGATTCCGCTCCATGCAATTAACTCAGTTGTTTTGGCCGAGATCGTGAAATATA
TGGAGTATTACAAACAAGACCCGAGTGAGTTTTTTCCCACTCTTTGTTAAAGACAATATT
ACGGACATTGAACATTGAAACGCTTGCTTACAAGTTGATGATGTTATTATCTTCTAAAGT
GCAAAAAATCATCATCCCCTTTACATCTTCGAGAATACGCAATTTTGTTCAGGAGCAGGA
GGAGTATGCTCTAATGGTTAATGTAGACCGAAACTGAAACGCTCTGGTTGAACTGCATGC
TGCGGCGGACTTCTTGGGAATTCAACCGTTGCTGGAGCTGACCAGCTTAGCAGTTTTATT
GCATTACATGTGGGTGGGTGTATATATTTATCTAACTTTGGACGGAACTGTGACAAGTTG
CAACTCAATTCATCCTTCATTACTTGACAACTAGGACAAATCTCCAGAGATATTCAAAGA
GTATTCAAACATTGACGGTGTGATGTAATCATGATTCTTGGAACTTCAACCATTGATGGA
GTTAATCACTGGAACACAACATTGTGGAAACATATGACTTCTTGGAACTTTAACCTTTGG
AGCTGACTAGCAAGGCTATTATTTGCCAAACACTCTGACTGACCATTGTTAGCATTACAT
AGAAAATGAATAAAAAACTCCACATGTAGCAAATTACAAATCTGAACATAAATGGAAGAC
TTTACTTGTTAAACTGACAGAAATAATCATCGAGCCAGGGACATTTCTACCTTTGCTCGA
CTAATCCAGTGCTGTACATCCTGTTCCTGGTATCGGTCATGAAAATTATCAGCATCATTT
TTAGGGTGATCTCCCATAGTCTTCAACAACAATTTTGGATGTCGACCCCAGTAAGTAATT
AAGTCTTTAGGAGTATTCGAATGGAGTGCCTCTAGCAATCCAAAGATGTTTACATCCCTA
CCAATGTTTTCATTCACAATCTCATCAATGGAAAAGTTCCAAGCGACCAGTATCCATGTT
TTGACCAACTTCAGTGACGGGGTTTCCTTCGCTGATTTCTCACATTCCTGGATCAGGTTG
TCGTATGATGTCTTGGTGTCTGCGTTTGCTAATTGTCTCCAATTTAAACAACATGGTTTG
GACTTGGAACGTATCATCAAGGTACTATAAGCTCTGGCCATATTGCATTCCTTTGCCTCT
TCATCCCATGATATGATCTCAATCAATTCGTCTTTGTTGTCTTCCATTGGGGTAACAAGC
ATCCATTCATCGCAATTGAGCTTTGTCATCTTTTCTTGCCTAAGGTTTTCTCCTGCTTGT
TCACTCAATAATCATTGTCTTCTGTCGCGGCTGAGAAAAGACCAGTCTAAGTGTGGTCGC
AGTTGTCAGAGCATATCTTCCACTGGTAAATAATATTCTGATTCTGAGGACGGTCTGCAG
TGGGAAACCACTGACCAGAACAGTTGTGGCATCATCTGAGCAATTGCAATGGGGCACAAA
AGTTCCTTTCCGGTATCAATCACGTTTTTGTTGTCATCTTTCGTTATCATCGTCGTAATT
ATCATCATCATCAGTTTTGCTCATGTACGCATTCTCAATGATTCTCTTTATAATGTCCAG
TTGTAAAACGCTGACTCTGTCAACGTACTGCCCTCCCTTCTTCGACATCTCTTTTCCATA
AGTAATTTGGTGCGACACACAATGATCTTCTCTTCTTTGGTGGAATGTTGATCCCAACAC
TGTTCCGGCATCAACATCGACACTCTTCACAGGGGCCATAAAGAACTGACCAAGTGTTAC
AGCATGTACATGAGAGTGTGCCCGGGAAATTTCCTGCATATTTGCCGGGGCCTTTTTGTA
TACTGCTCGTATTTGCTTGAACGGTTTCCCACCACTACCCCTGTTGAAAGCCTGAACTAA
GAACAATGATAGGTCATCCGTGCTATTTAAAACGAGAGTAGATCTTTTTGGTTGTAATGG
ATTTCTTTTTCCTGTGGGGTAAGAAGTTGTATGGTCCGATATTCTATGGTCGAATCCTTC
TGTCTTGCTCTCTTTTGGAGATAGATATCGGATTTAGCGGTTTTGGAAACATCGTCGCCG
TCTGATAAGCGATAGCCTGGTCCACGTATCTGTATTTTTGATGAGGATACTTTCTTTTGT
TTGATCGGATTATGTTTGATCAGTGCGTCTTGGGCCTTGAGTGCATCCTTAAAGGAAGAC
TTTGCAACCTCGGCTGCTTTTCTCTTTGGTTGAAGTTGTGTTTCTTTACGACGTATGCGG
ACAATTACATTTTTGTTGGATCGCAAGGGCAAATCTCCAACAACATGCTTCCCCGTTATA
TCAAGCTGTTTTGGAGGAAATCCGACCATAAGCTCAGGGCGAAAATTTGCTCTGTCTTTT
CTTTTGACTTTGAATCCATCAAGAATCATTTCATTCATCATATCTTTGGGTGTGTTTTTT
TCTAATTGCAGCTCTAGCGTTATTGGTAGAGTTGCAGACTTGTTTCCCCAGCCCTTGGGA
GTGGTGCCTGAGAATTTCATTTTCAACATGCTGTTTGTCACCATGGTGGAACATTATTTG
TTGGAGAGAAGAGGAAGACCCTCATTCGACATTTCATTATTGTTTTGGGGTTTTCCTGTG
TGTGGTTGATCATCAAGAGTATGATGACATACGAGACTACCATACAAGAGGTTGCGCGAG
AGTGAGATCCCACTGTACAAAGGAATAAGTACAAATTATGTAGACACACGTGCCAAAATT
TCAGCCCCGCAAGATTGAGTTCAGATGTGCGGGCTGGATCTTGTTGTGTGAGTGAAATGT
GTGTGTTCGAGTGGTAGTATGCCCTTGTGATACTTCTTAAAGCAAGTTTGTTATTTTATA
AAGCTTATTTAATTAATCTTTTTTAATTTGTACAACAGGAAAAATCACAATGAAAGCATA
AATGTGTTACCCCTTATCAGTTGTATCCCATCTTTTTGACTAGAGTGTACATGTTTTTGC
TAGTTGTTAGCAGCTGACTTCAACTTTTTGAGTCGTTATACCTTTTTGTCTGATGTCACC
AGACCAGCAAAGTGACCTAACATTTAAAAGAAAGCTAACAAATTCCATCTAATTTCTTAG
CAACTTAACAAATTTGATGGTTGCGTGCAAGTCATATGTTATACCAAGTTCCTTCCATAG
ATTAATATTCTTTAGGATTGAGTTATAGTCCACAATTTTTGCCTGTTAAACACACCATAC
CTCCTCTTGTTTCCCCATCCAATGCCAAGTACCTCCAAATTGTATGCTACTATGCATTGG
TGCCACAACAATTCAAATCCAAGAGACATGGGCAATCCCACCTCTGCCAATGGAATCTTG
CATTTTCATAGGGATGGATCTCACCTTGTATCAAATGTGAGCAGCAAACAACATACTGTC
AATGCAGGGGATGCTTCAGTTAACATTGATGGGCATAATGCATCATTTGTCAAGTTCCTA
TGAAAGGAAATTCATCAGGAGACAAGCAGCTTATCATGTAATTTGGTTGGCACATATCAT
CAACAAACAGACTCTAACAAATGTCAGGGAAAACATGGACACAAAAGAATCAAAATTTGC
AAGTTTGAACTTTGTTTATGACTCGTAGTCAGACAAGATAAGAGAACTTATTAATCTGCA
GTTGATTACTAACCAATATAAAAACATGGGCAATGTCATTTGTAAGTGTTAGCTCACTTT
GCAAGTCCACTGATGTCAGCAAAAGAAATAAAATGACTAACAATTTGCCATTGGTCCCTA
ACAAATATCAAAAACATGGACATTCGAGGGAGATTTCACTTGACAATTCATTGCAGTATT
TTATTTCAGCACATTCACACATCAATTGATCAGTGTGTGCGAGCAACAGAGCTTGAGCCA
TGTCCCGTGCACTGGTTCCCACTCATAATCATGCTTGTGCTTGTTGTCTATTAGCTTTAA
GTCAGCTTTCTTTTTATCATTCTTGTTATCTTCCAAACCCTTTTAGATCTTGCTAGCTAG
AAGCAGATATAATATATGATGGCTATATACAATAGGAGCACAATATATCCTTTGTAATTA
TATTCCCGTGGACATTATTTCAGTGATGGGCGAATCGAGTGGTATTGTACTGTTCAGTAC
CATACAACATAGATGAAAGAGAAGAAGTTGATGCCCATTATCAAGATTTTTTCAAAATCT
TAGTTGTGCCCCTAACTATAGATTCTAACTATAAGTCAACTATAGATCGCGGTCAGAACT
GAAAAAACAACTCCGACCAAGGGTAGGAGTACCGTTTGAGTACTCCTTTGTTCTCAAAAA
TGTAATTTTATCATTTTCGATTCTGCATTGGTAGGAGTTTCACGAAACTTCTTTGTTTGA
ACAAATTCTATTTTTGCCTACTTGAGTTGTAGAAATGAGGGACTACCTGAAATCCGGCAG
ATTAGAATCCAGCTTCATACAAAGTGTATTTTTAATACTGAAAATTATGCGAGCGAATTG
ATCCTGTACCAATCCGGTACAAATCCGCCATCTGATACTTCACGCGTATGAACAGGATTT
GAACAGGACCTGTAGTGTCAAAGCCGGTATTCAACCAATCACATGAAAAAGTTGTGGAAT
AGAACAGTAGACTCACATTAAAATAGCACACACCATGCCAACAAATACTATCCACCCTCC
CCATGGTAATGGTAACTGCTCATAGTGCATTTGTATCACTGATATTAAAAACACCCTCAA
CCTCTCCCCTCCTACTTTCAAGAACTCCCTCTCACTACTCATTTGTATCACTGATGTAAA
ACACCATCAACCTCTCCTCCTACTTTCAAGAACTCCCTCTCACAACTGATACAACCCGAA
ACTCTACCTTCCCAAACTTCAGTATGACGAACAGCTTTCGTTTTACATCAACATCTGATG
ACGATGAATAACATTTTGTTACTAATGTTAGACAAATTAGCATAGGAATTAGTATAAAGG
TTAGGCGATCTGCTGACGGCAGAATTTGTGATTTAAAACCAAATTCGCCGAATCGGCAGA
ATTTCAAAGTACTGGGATATAATCATTCCAGTCATTTCTAGCTGTTGTGTAATTGTTGTG
ATGTGAGTTTTGAGGCGAATATGAATATCTCAAGAACAAGCCGTAGTTACACGGACCTGT
AAATGTAGGTGTGTTGTTGCTGACACCGAGAAACCACCCATGGTGGTTCCAGTGTGTTTA
GCATGTCCTAAGCACAAGAAAACAAAATTTCAAGGAAACTAGCCCAATGTAACCTATACC
CAGGTGTGTTGTGCCCGGGTTTTATGACAAGCTTTAGACAAACCACCTTATTTTTAAACC
TATCACTTCTTCTGTTTCTACAAATTGTATTCTCTCTAGCTCGCCACAAAAAATCTTGCA
ACGGATACTCTAGAATGAATTTGTAATTAGTCTGTAATTAGTTATTGTCCAATACAGTTT
CGCCCATTGGTGTATCTACATTCTACCCAACATTGCAATGCACTACACGTCTTCTATCGC
TGAATTTATCAGGCAATAACATAGGAAAACGGGTGCCGCTGCTTTGGCAAAGGCACTCTA
ACGATGCGTTGATGTGAACAATCAGCACTATGAATCCAGGACATCAATTCAGTTATTGGG
TTTATCTAGTAATCAAATTGGTGCTGACGGAGCAAGAGCTCTTGGAGAAGCACTGCGATA
TAATACTTCCTTGAGAAGTTTGGATCTTTCCTTTAATGAGATATCGAACAATGGAGTTGT
TGACTACTAACGCGGACTCAATTTTAACTCATCTCTGAAAAGACTGCTTGATTGGCAACT
TAAAGTTTATGAGTGAGAAGCAAATGTCTGAGTTGTTGCAAAGCATTACATATGTTTTAC
TATTAGTGGTCACAGTTGTGTGGAGACACTAGAGAATAATTGTTACGCTAAGAATGCAAC
GCACAACCGAGGCATGCCAGTAAATGCAATGATTCATTCTTCGGAAGTGCAAGAGACGAA
GACCTTTGGAAATTGTTGCTGGCAATCTATGGAACTTCAGCCTCTCATTACACCAGTGAG
CCATGTTCTGGCCTTCTCCAGAAACAAAAGGTGAAAAATCACATTCTACGATCCGTAACT
TTACCCAACTTAACAGAAAGAACTTCACCCAAATCAAAAGGAAGTATTTCAACAAACACA
AAAGGTGTAAGATCGCAACTTGATCGGGTGCTCCATTTCAATTCATTTTATCATCCTATA
ATGGAGCTTCACGACCTTTTCGACTTACAACAACCACGCGCACAAAATACTTTGACTCCA
AGTTACCATATCATCTACAAAGGGATATTCATTCTGGTGCATTGATTGGATTACTTCCAT
CACCACTGATTGATAGTACGACGGACAATGAAGCAGGAAGTTTAAGAGATAATTTGACAA
TCGGCTATTATGTAGCTATGCCTCAGGTATTATCATTTGCGGCAAGAAATTGTGAACTCA
GTATATTGTGGAATGTAATGCGTTACGCCCAGATGTATTTCGATATGCTGGGAGGGGTTT
TCAAGCAAAAGAGGGCATTGTTGTAGATTGTGAAGCTTGTGGTGCAGGAGGGTGTTTGCT
TTCATGAGATCTTGATTGCTTGCTACGCTTAAAGGTGTTGCTCAATTTCAGTACATTATA
TTATTCTCTCTACAAACATTGTCCTTGTTAGTCCCACTTTAAGATGTTAACAATTTGTAT
AACCATCTTTTCCACATAAACTGTTTGTTCTCTTTACATTTACGATTTATTTATGACAAA
CTTTTCAAGTGGTCATTCCCACAATAGTTGATTTGTGACCTTCTACAGATGGCTTTCCTT
GCACAGACACTTCATTTCCATCTTTTATGATTCTGTCATCTATAGATGGTGTGTTGCAAC
AAATAGACCACATCATGTTCATCCCATCTTTAGATTGCATCAATCTATCAATGGCTTCCT
CCCATTCCAGTTGTGTGATTCCGTCTTTATTGGATTGCACTCTGGAAAAAGTGAGGTCTA
AACTGATCTCCCTCCATTTTTCAAAGATCTGGTTCAAATCTATTGGTAGTTCAGTGTCAT
CAACAAATGAGTTGTTGCGTCCCTATCAAGGTTTAAGAATCTATAAATGAGAAATGACAT
TTATAATGAACATAAAGCTACAGCTATCTGCAACAGAGTCAAATATATGAGTATTCAAAT
TGTGGCAAGTCTACCAGAACGATATATTGCTTTTGAGAGTGTATTCAGACAAACTTCAAG
CAGTTCAGGTTTTGAGAGGTTTGTGGTCAAACCAATCTTGACGTCTTGTTTAAATCTACT
GTAAGAAGGGTTTTGGTTCTAGGGTATTGAAGGCATAAGTGAAGCAAACACAAGACAGTT
TTCATTTTTGGGATCATATAATGGTTTTTGTTTTACCACTTGCTGTTATGCATACTGTTT
GCTCAGCAGTTCTGAGGGGGCTTTTTTGCTTGGATCCAAGGTGGCAGGTGACACTTCAAG
ACATGTTGTTGCAACATCTCTAATGTACTCAGTCATGTTGTAAAAGAATGATTTAATGAA
AATGTGTGGATACGCATGAATGGTTAGACTGATATGAAAATAAGTTTATGCTGACTGATG
TATGGGCGAGTATATAATATTTTTGCTTGACCTTTATTATTTGATTTGCATTTAGACTAA
GGGTGCACTTTAGGGAAACGTATCTGGCTGTAGGTCCATGGCCAACTGACCAACTGTGCA
AATCCAATCTGCACAGTCAACCATTGTGACCGGTGAAGATGTTGTATCTATGGCCATTGG
TGCAATTATGTGGGCATCTGGTGGTGTTCATATGTCACTTTTGTAGAAGTGCATGCAGAA
CACTAGATGTTGATATACTGTGTTCTCTACACATAAACCTTCATTATTCAACATCACATC
TAAATTTGCTTTGTTCATGGTGATCAATAATGTCTCGCCCTCAAGCTTACCGGTTGTGTG
AATGATGTAGTTCTTCACAAAAAAGAAATAATCCAATTTGTGAAGATTCAGATGACTAGC
AGTATGATGAAAGGCATAAAGGCATAACCAAGTTTTTTCAGTGCCACATGCAACAGCTTT
GCTATCAAGAAAACTGATCCACATCTAGGTGACTGCAGATAGCAAAAACTAAAAACAGAT
ATTTTGGAGGACTAACGTCCTTGTCTGTTGCATGATTTGTTTGTGTGGAGGAGCATTGAA
TAAAGAAGAGTGGCATGCAGCAAATATGAGCTCATGAATGAAAACTTCCATCATTTTAAT
CAATAAGAAATACACAACACCCATGCAATTTGAAAAATGTTCAGATAAATATAAAACTTA
GTCACTAAAGTAAGTGGTGGAGGGCGGTGCACATTGTGCTGACAGTCATGCAACAATTTA
AGTCCTCATTATGAAGATGAGAACTTCATATGTCATTTGGTAGTTGAGATTTTTCACAAC
AAGATGTGGGTTATGATATCTTGGACAATAAAATTTTGGCAGGTGAGACATAGAGATTCT
CAAGGCTCACACAAAAGTGGTGCCTACACGCCAAAGTATATCAGGTGCAATGTCTATAAA
AATCAAGTCATACAGGTGGACAGTGGCATGACAAACGTCACGCCTTTTAGAGGGTTCTAG
GGCAATCTCAGTGTGTAAGCACAATGGGATTCTAAGAACCACCCTATATGAGCAAGTAAC
CACCATCTATTGTAGCACTTGTAAACACTCAGTTTCATGCCTAGTTTCTACAGGAAGCTC
TAAAAATAGATTAGTACTAGGATAATACTCTTTCACGCACCAAGTTCTCACCTAGTAAAA
TTTTGAAATGCAAAGTGGAACACTTTGCCCAGCTGTATAATAATAATAATCAATGTGGCC
ATGGCCAAAAATTCACCTCAGCCACTGGGTGAGAATGGGTTCGCTGGAAGGTTCTTTAAC
TTTTAATCTTGATAAAAAGGGTCAACACAACTGGTGGCCACCTTATTAATGCCTATGGAG
GGTGATATTAGAATTGTTACATGCATAATTTGTGCATGTTTGCTTGCTTTGTTTCAAAAT
GAAGGTTTCCTTTCTTGAGCTTGAGACTTGGAGGAATATGTTATTCGAAAACTAATTTAG
TCCCTTTCATTCTCATTACTTTTGTGTCATGGCACTATGTGGGAAGGTCATAACTAAATA
AGCCACATTCTTCTAGATTGAATTGAAATTCTATCACTGAAAACTGAGCAAGCATGATGC
AACATATAGGTATGAATCAAAAATAAAGTGTATTCTGTGATACTGTGGTGGGGCTCTAAC
AAAAGTATGAGAGGACTTAAAATTGTGGGAGTTGTGAATATGAAGCCAAGATTGTATAGG
CACAGATCCACCCATTTTTGCCACATGTCAAACATTGATCCTTCTTCACTTGCTATCTTT
GTGTATGACATTTTGATTTATTGCAACCACATTGATCAAGTGGCAGCCTTCTTGTCTGGC
AATGTCCCACAAAAAGTTGAACTATATCATCAATACACTCTCAGTTGTTGTAGGCACCCA
TACAAGTTGATCCAACACTTGTTTGGTGATGGAAAAGGGCCTCCAAGAACTGGTTAACTG
TACAATGCAATACCTACATACTGCTTGTTATATGCATGTTGTGTTAGTATGAGCGAGCTG
AGATGTTGTACGTTTTTGACATAGACAGTCAATTTATGTAGTTAGTACCTCCAGATACAG
TCCTGTAGTATCCTGTCCTCTCTTGCGTCATCGCGCTATTGCTATCTTTGTCTACACCTT
CTCGAGGAAACGCTCATGGCGTCTTACTTGACTTACTAAACTCTTGTCCCAACAGGGTCT
TACAAAGTGATCACAGTTTGGAGAAAACATGACTTATAATATTAACGCGACAGGGGAGAA
GGTTGGCCCTTCTTTTCTATGTCCTTTTCCAGCCCTTTTCACACGGCCTTCCTACCTTAT
TGATAAAGGGGAGATAGATGGACTTTCTCCCTTTCCAAAGGATAGAAGAAGCGATGGGTC
CCAGATGCAAGAAAAACGGGTCATCAGGTCTGGTCTCAGCAGACAAGGGTATGAGCTCCG
CTCGAATACCACATGCTCCTGATCCATATTATCGGGCAGAGGATTTTAGCTGCTGGGACA
GGCCTGACTGACACTGAAAGAACAATACTCGTAAAATAACACAAAACCCCCCTTGTAAAT
CAGATAAACTCACAAGCATATATTGAAGGTCAGAAGGCCTATTGTACGGAGTCTTGGACT
CTAGTGTAGACCTGTCTCATTGGAATAAGTAACTATTCAAAATGGTTGATGCTATGTACA
CATACTTTACCTGTGTACCTCATTACTTACACAGCTTTACCTGTGTACCTCATTACTTAC
ACAGCGGTACAGACTTAGAACTTTACCTGTCTACCTGATTACTATACGGTATGGCTAGCA
TACAACAGTCATAATTTAGTAATCACCTGATTATCAATATTTACGTGTTTGCTATGCTCA
GCAGTGATTACTAAATTTTGCACTGAGCAACACCTGCAAAACATCCACTACAACAACAAC
CTAAATCAGCCACCACCATGTCCTCGCCCACCGCGAACAAAGCCACCGTCTATGAGGCCG
GACGAGCCATCATAGCACCACTACCGCCGACAAGATTGTGGGCCAACCAACGACCTCCAC
CGTAAACCATCTCCGGCAACAAATCGCGAAAATCGCGGCAGCCGTCAAAACTACGAGCTG
GGGTGGACGTCATGGTCATCTCGCACTCGTGCTCACCGACGCCGAGTATCGCACGGTCAC
GGGCAACCCGGACATCACCATCGACCGCCTCCCAACGCCGCCGATCGTCGCGGCAGGCCT
CACGAACACCACCACACTCACGAATCGAGCATCGATCACGGGCCTGCACAACCTCGCTTG
CCAAGAGTTTTGGAAGCAAGAAGCCGTCGATGCGCTCATCGTCGACAAACTTCGTCGCGT
GAGGCCGTCGATCCCACGCACGTCGAGGAGCTCGAAGGCGACTACGTGGGCTACAGCGCC
AAACGATCAAGATGATCGTCCAGCATCTGTTGTTTTTGTTTTGTTGAAGTCTGTTAGAGA
GCTAAACTAATTGATTCTTATCCAGTTATGCTACTCGGTGATACAGGGACCGGACAGCGG
CATATGCTGTTTCGCCAGAAGGCTCTTCCGCGGTTTATGATCACTATTTTTAGCACAGTA
CAACACAGTGAAACGGGAAGCCGGTGCCACGAATCCTAACTGCAGAATTCTAGCTTCACG
TAGATACATGCAGGGGCTGCTTCTCTCACAAAACAGTCATGTGCACGTGGGAATCATTTC
AGAAAAAACCTTTCTATTTGAAAAAACCTCCAGTGGAGGAAAAAACAGCCAGAAGGAAAA
AGAAAGATTCGGGGGTGTACCCGGAAAGGTACAAAGGGGGTATTGTGTGGTTGGGGTTGA
TTAAGTCATAATCGGGGGTGGAAGTCTATTGAGACTTACCAGGTAGTCAGTTATTGGGTT
TTGGATGGGGATTCTTTGTGGGACAACGTGCATGTTAGTAGCATTATTTTCGAAGGGCGG
GGTGGCCATAATGACGAAGTCCCCTTCTCCACTCAGGACCCAAAAGACAGAGGGGGGCCA
CCCCGCGGCGCCCCTCAAAAGAAATCCTCCCACCCGCGCAACACCCCACCTACGAGCAAC
CGCTCGTGGAATCGAAACGGACAGGCAAGTGGTCCTGGGCGTGGGACGTGGCCGCAATCC
AAAGACAGTCACCTTCAACGCGTTTCGAGAAACCAAATGAGAGCAGGAGACTCCTCGACA
GCGACCCAGCCACCTCAGCAGCAGAGGCAGGAAAACCAGGAAATTATTCACCTCGAGAGC
GAACAAGATTCAACAAGCGACGGATGGACAAGAGTTCAAAAGCCATCCAACGGCGTGCCT
CCCTCGAGTCTCAACGATGGCTGGGGTCGTTAACCCACTTCCGCTCTAACCTCCAATCTT
CTCTCAAGCACGCCTACGGGATCCCCGTTTGTCCACTGAAATCTCCTTTCCACAATGCCG
TAGACATATTCAACCAGTCTAAAATAAACCGCCGCACACTCCCAATCCCCAAAAACCTAG
CGTTTCACGACTTGACGCCAACTACGAGTGCGCCTTTAGAAGCAAAAGCCCTTCTGGGCC
TAGGAGGTAAATTCATTTCCACCCCCCCATACACCACTGGGGATATTGCAGCCTCTGTCC
GCAGATTCCATCGGGACATGTGCATCAGGGTTGTCTTTGGAAATCCAGAAGAAGACTCTA
CCTTCCAACAACAAAAGCTATACGTCCCTTCCAAATGGAACCCGGACTATGGTGACATCC
CGTCATGGGCTCTAGAACGCCTTGAACAATTCATAAACAACCTCGAGAAGAGGTTCCACA
AACAACGAGCATCGCCAAATCTCCTCCCCTTCCAACAACACCTCCTTAAATCCCTCAAGA
ATCACCCAACTCTCCTATTCCCTGACACGGACAAGGGGCTTGGGCCTTGCGCAGTCACGT
ACGATCAGTACGTCGAGGACGCCCTCATCCACCTGCGGGATCCAAATATTTACAGGAGAC
TATCCAAGGAGGAAGCCATTTCCCGGATGGAATCTGTGAAAGAAGCCATAAATTCATGGA
TTGAGAAACACCACAAGACCGTCGGCGAACAAACGACACAGTACATTCGAATCTCAGTGT
GTAAGCACAATGGGATTCTAAGAACCACCCTATATGAGCAAGTAACCACCATCTATTGTA
GCACTTGTAAACACTCAGTTTCATGCCTAGTTTCTACAGGAAGCTCTAAAAATAGATTAG
TACTAGGATAATACTCTTTCACGCACCAAGTTCTCACCTAGTAAAATTTTGAAATGCAAA
GTGGAACACTTTGCCCAGCTGTATAATAATAATAATCAATGTGGCCATGGCCAAAAATTC
ACCTCAGCCACTGGGTGAGAATGGGTTCGCTGGAAGGTTCTTTAACTTTTAATCTTGATA
AAAAGGGTCAACACAACTGGTGGCCACCTTATTAATGCCTATGGAGGGTGATATTAGAAT
TGTTACATGCATAATTTGTGCATGTTTGCTTGCTTTGTTTCAAAATGAAGGTTTCCTTTC
TTGAGCTTGAGACTTGGAGGAATATGTTATTCGAAAACTAATTTAGTCCCTTTCATTCTC
ATTACTTTTGTGTCATGGCACTATGTGGGAAGGTCATAACTAAATAAGCCACATTCTTCT
AGATTGAATTGAAATTCTATCACTGAAAACTGAGCAAGCATGATGCAACATATAGGTATG
AATCAAAAATAAAGTGTATTCTGTGATACTGTGGTGGGGCTCTAACAAAAGTATGAGAGG
ACTTAAAATTGTGGGAGTTGTGAATATGAAGCCAAGATTGTATAGGCACAGATCCACCCA
TTTTTGCCACATGTCAAACATTGATCCTTCTTCACTTGCTATCTTTGTGTATGACATTTT
GATTTATTGCAACCACATTGATCAAGTGGCAGCCTTCTTGTCTGGCAATGTCCCACAAAA
AGTTGAACTATATCATCAATACACTCTCAGTTGTTGTAGGCACCCATACAAGTTGATCCA
ACACTTGTTTGGTGATGGAAAAGGGCCTCCAAGAACTGGTTAACTATACTATACAATACC
TACATACTGCTTGTTATGTGCATGTTGTGTTAGTATGAGCGAGCTGAGATGTTGTTCGTT
TTTGACATAGAGCTTCAATATATGTAGTTAGTACCTCTAGAGATACAGTCCTGCAGGATC
GCGTCCTCTCTTGCGTCATCGCGCTATTGCTATCTTTGTCTACACCTTCTCGAGGAAACG
CTCATGGCGTCTTACTTGACTTACTAAACTCTTGTCCCAACAGGGTCTTACAAAGTGATC
ACAGTTTGGAGAAAACATGACTTATAATATTAACGCGACAGGGGAGAAGGTTGGCCCTTC
TTTTCTATGTCCTTTTCCAGCCCTTTTCACACGGCCTTCCTACCTTATTGATAAAGGGGA
GATAGATGGACTTTCTCCCTTTCCAAAGGATAGAAGAAGCGATGGGTCCCAGATGCAAGA
AAAACGGGTCATCAGGTCTGGTCTCAGCAGACAAGGGTATGAGCTCCGCCGAATACCACA
TGCTCCTGATCCATATTATCGGGCAGAGGATTTTAGCTGCTGGGACAGGCCTGACTGACA
CTGAAAGAACAATACTCGTAAAATAACACAAAACCCCCCTTGTAAATCAGATAAACTCAC
AAGCATATATTGAAGGTCAGAAGGCCTATTGTACGGAGTCTTGGACTCTAGTGTAGACCT
GTCTCATTGGAATAAGTAACTATTCAAAATGGTTGATGCTATGTACACATACTTTACCTG
TGTACCTCATTACTTACACAGCTTTACCTGTGTACCTCATTACTTACACAGCGGTACAGA
CTTAGAACTTTACCTGTCTACCTGATTACTATACGGTATGGCTAGCATACAACAGTCATA
ATTTAGTAATCACCTGATTATCAATATTTACGTGTTTGCTATGCTCAGCAGTGATTACTA
AATTTTTGCACTGAGCAACACCTGCAAAACATCCACTACAACAACAACCTAAATCAGCCA
CCACCATGTCCTCGCCCACCGCGAACAAAGCCACCGTCTATGAGGCCGTACGAGCCATCA
TAGCACCACTACCGCTCGACAAGATTGTGGGCCAACCAACGACCTCCACCGTAAACCATC
TCCGGCAACAAATCGCGAAAATCGCGGCAGCCGTCAAAACTACGAGCTGGGGTGGACGTC
ATGGTCATCTCGCACTCGTGCTCACCGACGCCGAGTATCGCACGGTCACGGGCAACCCGG
ACATCACCATCGACCGCCTCCCAACGCCGCCGATCGTCGCGGCAGGCCTCACGAACACCA
CCACACTCACGAATCGAGCATCGATCACGGGCCTGCACAACCTCGCTTGCCAAGAGTTTT
GGAAGCAAGAAGCCGTCGATGCGCTCATCGTCGACAAACTCGTGCGTGAGGCCGTCGATC
CCACGTACGTCGAGGAGCTCGAAGACGACTACGTGGGCTACAGCGGCCAAACGATCAAGA
TGATCGTCCAGCATCTGTTGTTTTTGTTTTGTTGAAGTCTGTTAGAGAGCTAAACTAATT
GATTCTTATCCAGTTATGCTACTCGGTGATACAGGGACCGGACAGCGGCATATGCTGTTT
CGCCAGAAGGCTCTTCCGCGGTTTATGATCACTATTTTTAGCACAGTACAACACAGTGAA
ACGGGAAGCCGGTGCCACGAATCCAAACTGCAGAATTCTAGCTTCACGTAGATACATGCA
GGGGCTGCTTCTCTCACAAAACAGTCATGTGCACGTGGGAATCATTTCAGAAAAAACCTT
TCTATTTGAAAAAAACCTCCAGTGGAGGAAAAACAGCCAGAAGGAAAAAGAAAGATTCGG
GGGTGTACCCGGAAAGGTACAAAGGGGGTATTGTGTGGTTGGGGTTGATTAAGTCATAAT
CGGGGGTGGAAGTCTATTGAGACTTACCAGGTAGTCAGTTATTGGGTTTTGGATGGGGAT
TCTTTGTGGGACAACGTGCATGTTAGTAGCATTATTTTCGAAGGGCGGGGTGGCCAATGA
CGAAGTCCCCTTCTCCACTCAGGACCCAAAAGACAGAGGGGGGCCACCCCGCGGCGCCCC
TCAAAAGAAATCCTCCCACCCGCGCAACACCCCACCTACGAGCAACCGCTCGTGGAATCG
AAACGGACAGGCAAGTGGTCCTGGACGTGGACGTGGCCGCAATCCAAAGACAGTCACCTT
CAACGTTTCGAGAAACCAAATGAGAGCAGGAGACTCCTCGACAGCGACCCAGCCACCTCA
GCAGCAGAGGCAGGAAAACCAGGAAATTATTCACCTCGAGAGCGAACAAGATTCAACAAG
CGACGGATGGACAAGAGTTCAAAAGCCATCCAACGGCGTGCCTCCCTCGAGTCTCAACGA
TGGCTGGGGTCGTTAACCCACTTCCGCTCTAACCTCCAATCTTCTCTCAAGCACGCCTAC
GGGATCCCCGTTTGTCCACTGAAATCTCCTTTCCACAATGCCGTAGACATATTCAACCAG
TCTAAAATAAACCGCCGCACACTCCCAATCCCCAAAAACCTAGCGTTTCACGACTTGACG
CCAACTACGAGTGCGCCTTTAGAAGCAAAAGCCCTTCTGGGCCTAGGAGGTAAATTCATT
TCCACCCCCCCATACACCACTGGGGATATTGCAGCCTCTGTCCGCAGATTCCATCGGGAC
ATGTGCATCAGGGTTGTCTTTGGAAATCCAGAAGAAGACTCTACCTTCCAACAACAAAGC
TATACGTCCCTTCCAAATGGAACCCGGACTATGGTGACATCCCGTCATGGGCTCTAGAAC
GCCTTGAACAATTCATAAACAACCTCGAGAAGAGGTTCCACAAACAACGAGCATCGCCAA
ATCTCCTCCCCTTCCAACAACACCTCCTTAAATCCCTCAAGAATCACCCAACTCTCCTAT
TCCCTGACACGGACAAGGGGCTTGGGCCTTGCGCAGTCACGTACGATCAGTACGTCGAGG
ACGCCCTCATCCACCTGCGGGATCCAAATATTTACAGGAGACTATCCAAGGAGGAAGCCA
TTTCCCGGATGGAATCTGTGAAAGAAGCCATAAATTCATGGATTGAGAAACACCACAAGA
CCGTCGGCAAACAAACGACACAGTACATTCGCCACCATATGGCAAATAATTTGGAACACC
CTTTTGGGCAGTTCTACATCATGTACAAAATCCACAAAGGACAGAAAAATGGCAGATGGC
CAACCCCCCCAGTCTGCTCTGATGTCAGTAGTCTGCCACATGGACTTGGCAAATACATCA
CTGAGATGCTCCTGCCCGTTGCCCAACATCAACAATCCTACTTCCGGGACTCATATGCCC
TCAAAACTCTCCTCGACAGGACATCCATCACCCCTGGCTCCCTCCTCTTCACCAGCGACG
CCACAGCAATGTATACCAACATTAAAACACAACCGGCCATCGCCCACATCTCCAAATACT
TGCGTGACGAAGCAGGAAGGACTTTCACTCACTACAATCCGGAATCCCTCATTGAAGCTA
TCCACATTGTCTTCGAAAACAATATTATTGCCTTCGGAGATACCTACTGGCAACAAATCT
CGGGCACAGGGATGGGCATTTCACCCGCCCCACCATGGGCAACCATCTTCTATGGACTCT
ATGAGAGTTCACTCCTCGACCAGTGGCGACACAGAATTGGATTCTACCGTCGATTCATTG
ATGACGTTTTTGGCATCTGGATCACCCACCCATGTCAGGACACAAATGAAAAACTATGGA
ACGACTTTCAAGAGGACATGCAAAATTGGCATGGGCTCGAATGGACTTGTGAACCCCTCG
CCACATCTGTTAACTTTATGGATCTAACCATCTCCATTACAGAAACCCGCCTTTCGACCA
CCCTCTACGAGAAACCACAAAACCTATATCTATACCTCCCACCCCACTCATCACACCCTC
GTGGCATCGAAACGGGCCTCATCTTTGGTCAGGTTCTCCGCATCCGACGCCTCTGCTCAA
AGCAAGAGGACGCCGACGCCCACATCAAACAACTCTTTCAGCGCTTATGCGAACGAGGAC
ACAACTCCTCCTCATTAACTCCCATCTTTTCTCAAGCTGAGGACAATGCACGTGCGTTCT
TAGAAAAGAACAACAATGCTGACACTCGACATTTCGACAGCACCGGCGCCCCCCACAAAC
TGTTCCTCCACCTGAGATACCACCCCGAAGACCCACCCGCCCATGAGATTCAGAAACTCT
GGCGACAACATGTCTCACAACCTCGAATGAACCTCCACTCCATAACCTGGAGTTGTTAGG
ACGGGCGTCCATTCGACCCACACGCCTAATTGTTGCATACAGCCGGCCTCTAAATCTCCG
CAACACTTTCAGTGTTCGAAATATTCACAATAGGGGGAGGGAAATATCGTCCCTATCTGT
CGGATGCAAACGAGGACACGACTCCTCTGCCCTAACTCCCATCTTCTCTCGCGCTGAAGA
CAATGCACGCGCCTTCCTAGAAAGGAACAACGAGGCTGCAACCCAAAACGCCAACAAAGC
TGGTGGACCACAGAAACTGTTCCTCCACCTGCAATACCACCCCGAAGACCCACCCCCACA
CGAGATCCAGAAACTCTGGCGATAACACGTCTCAATACCTCGAAATGCACCTCCACTCTA
CAGCCTGGAGTCCTTAGACGGCCACCCATTTGGCCCTACACGGCTGATTGTTGCCTACAG
CCGACCTCTAAATCTCCGCAACACTTTTAGTGTTCGAAATATTCACAATAGGGGGAGGGA
AATATCATCCTATCTTTCGGATAGGTAACACATATCCTCCCCCTTTTTTATTTTCGAAGC
GCTGACTTTGTCATTGGCCAACCCGCCCTTCGAAAATAACGCACACTAAAGTGCGCGTTA
ACCCACAAAGAATCCCCATCAAAAACCCAAAAACAAACCACCTGGTAAGTCCCGTCAGAC
TTCCAACCCCGATTATACCTTAATCAATCTCCACCACACAATACCCCCCCCCTGTACCTT
TCCGGGTACACCCCCAAATCTTTCTTTTTCCTTCTGGCTGTTTTTTCCTCCACTGGAGGT
TTTTTTCAAATAGAAAGGTTTTTTCTGTAATGATTCCGGTGTGCACATGACTGTTTTGTG
AGAGAAGCAGCCCCTGCATGTATCTGCGTGAAGCAAAGAATTCTGCAGTTTGTATTCGTG
GCACCGGCTTCCTGCTTTACTGCGTTGTACTGTACTAAAAATAGTGATCATAAACCGTGG
AAGAGCCTTTTGGCGAAACAGCATATGCCGCTGTCCAGTCCCTGTATCACCGAGAAGCAT
AATTGGAAAAGAAATCAATAGTTTAGTTCTCTAACAGACTTCAACAAAACAAAAACATCA
GCTGTGCCCCAGTTAACCAGCTGTGCCCCAGTTAACCTGCTGTGCCCCAGTTAACAGGAT
TTCTTGTACTGTAGAATGGTACCACAGCTTACTGGTGGCAATTCCCATTGATCACCCATC
TGTATTACCGCATAGATCACACATTGTCAGCCTCCATACATCAGGCAGTCAAACTGACAT
TGCCCAACCTCCTAGCGCACGAAAAGTATTAGCAATATGGAAATCACTGATCCAACTGAG
GCATACCCTGGAAAGCAAAACAAAAATATGAAGAAGTACTCGGCTTCAGTGTAAGGGAAT
GCACCAGCCCAAGCACATAGGTCTTGGTTAAAAACGTAAGCATCGGAAAACATCGAACTC
GTGCCCGTGACTGAGCTGACATCCCAAGTCGACAACTTGCCATTAAACTCCCATTGAGAA
CATATTACTCAAGTCATTGACAGAACTGGCATTTGGCGGTGACTTATCGCCATTAAGTAT
GACAGAATGCATTGGGGAAGTGTGATTCAGATCTGTGGGGCTGACATCCCAACGCGAAAG
GTCTCAATTGAAGGCAGGGTCGCCGCAAAACATCTGACTCATGTCAGTGACAGAGCCTAC
ATCCCAACGGGGCAAGTCGCCATTAAAGCCGACACCACAGAACATTAAACTCGTATCAAC
TACCGCGCTGATGTTCCAATTTGACAGGTTGCCATTAAAATCAGAGGCACCATAAAGCAT
GTAACTCATATCAGTGACAGAGCTAACATCCCAAAGTGACAAGTCGCCGTTAAAAGCAAT
GGCATCAAAGAACATGTAACTCATATCGGTGACAGAGCTGACATCCCAACTTGACAAGTC
ACCATTAAAGGAGCTGGCATTCGAGAACATCTGACTCATGTCAGTGACAGAACTGACATC
CCAACTTGACAAGTTGCTGTTAAATGCATAGGTATCATAGAACATGGCACTCATGACAGT
GACCGAGCTGACATCCCAACTCAACAAATTGCCATTAAACTCCTGGGCATCGTAGAACAT
GCCACTCATGTCGGTAACAGAGCTAACATCCCAATTGGACAAGTTTCCATTAAAAGCATT
GCAATATGAGAACATTGCAGTCATGTCGGTGACAGAGCTGACATCCCAGTTAGAAATATC
GTGGTTGCAGTAGTGTTTAGAGAAGAACATTGCACTCATGTCGGTGACTGAGCTGACGTC
CCAAGTCGACAAGTTGCCGTTAAACCTGTAAGCCCTTGAGAACATGTAACTCATGTCGTT
GACGGAACTGACATTCCACATGGACAAATCGCCATTAAATTCATGAGCCTCGAAGAAAGT
GTGACTCATATTTGTGACAGAGCTGACATCCCAACGCGAAAGGTCACCATTAAAGACTTT
GTTATAAACAAACATCTCACTGAAGGCAGTGACGGAGCTGACATCCCAACTTGACAAGTC
ACCATTAAAGTGATAGGCTTGAGAGAACATGCCACTCATGTCAGTGACGCAACTAACATT
CCAACTTGACAGGATGTTGTTAAATGCATAGGCATCATAGAACATGGAAGTCATGTTAGT
GACAGAGCTGACATCCCAACGTGACAAGTCGCCATTAAACGCATTGGCTTCATAGAACAT
GTAACTCATATCGGTGACAGAGTTGACATCCCAAAGCGCCAAGTCGCCATTAAAAGCATA
GGCATGGGAAAACATGGAAGTCATGTCTGTGACGGAACTGACATCCCAACTTGCCAAGTC
ACCATTGAAGGAATACGCATGGGAGAACATGCCACTAATGTTGGTAACGGAACTAACATT
CCAACTTGACAAGTTGCCATTAAATATATTGGCATCATAGAACATGTAAGTCATTTTGGT
GACGGAGCTGACATCCCACCTTGACAAGTCACCATTAAAGGCATTAGCATCATGGAACAT
GTAACTCATATCGGTGACGGAGCCAACATCCCAAGTGGACAAGTTGCCAGTAAAATCATC
AGCAAATAAGAACATTTCACTCATGTTAGTGACAGAGCGGACGTCCCAATCGGACAAGCT
TCGATTAAAGTCATTGCAAAACGAGAACATTGCACTCATGTCGGTGACAGAGCCGACGTC
CCAGTTAGAAATATCTTGATTGAAGTCGTTACGTCCACTAAACAATCCACGCATGTCCTT
GATGTTGGATACACACCATGAGTTCATTGGCCAACCATATTTTTTTCCAACCCCGCATGC
ACTATCCACGTCGCAATTCTCATAGATATACTGATCGATTGCCGAGACAAGTTCCTTGCG
ATCGGCAAAACACGTTCCACGCAACGAGAATGGAACAACTAACATCACCAGTGCCACTAT
CATCGTCAATGCAACCAACCCACCGATAAAATTTCTGAGGTGCCTTTTAAACCAGAAAGG
TCGAACGGGAAAGGCATCATACACGAAGTCGTCAACAGTAGTCGCCTGTAATAAAGGAAG
AGGAGACACTTCACTTTGTTCAACAACCGTCCGAGATTGTGTGTGTATTTCGACGTCTTG
ACCCGCTGATGGGCCCTCAACGGATAGAATATCAGCGAAAGAGGACGAGGATGAAGTGAC
TTGGGTGTGGGAAATTGTCGTGGTTGGTGTTGTGTCAGCTTTCTTCGGCCTGAAAACCAA
AGGCTCCTCGTCGATTTGTGATATTGGCGCTGGGGCGTTGTTTTCGTCATTTTCTCTGAT
CAATTCCGGCTTTACCATCTTCGAGCATCCGCCGTAGCGCTTTTGGAGCCATTCTCTTCT
TCTTCGTTCAACGCGGCGATTTGTGCGATTTGTGCGAATGAAAAAAGTGAATCGCCATCT
TCAGTAACCCTAACCCTTAGACCCTCTGCAGCCCTGCAAGACAGGCAACTCGCTAAAAAT
ATCTTCATTTTAGCGAAAAAATCTAGTCTAGAGTCGTCACTTCAGTCGCGACGTGTCGTC
AGTTGTCGTCAGATGGGTCGTCCGAGTTGTCAGTTACTTCTTTAACGGACGACAAACGGT
CGTCCAAAGGTCGTAACTGACGACTTTGGCTGTCGTAACATGGTCGTCACGGACAACTTT
TGGTGTCGTAACATGGTCGTACCGGACGACTTTTGTTGTCGTAACATGGTCGTACCGGAC
GACTTTTGGTGTAGTAACATGGTCGTCAGTGACGACTCTGAAGGTAGTACAATGGTCGTA
ACTTACGACTTTTGTGGTAGTAACTTGGTCGTGGTCGTAACTTGTCGTAACATGTTCGTG
AACATACAGTAAACAACATGGATGGCCACAACAGATCGAGCTCACGCCACGCCCATTATT
TTCGTGGCAAGATGGGATTTCCCATCGTCCCCACAACCCCCCTAGTACCTCCGCTATTTT
GTGGACTTTTGAGCTGCTTGTTGGCACGTCTTCTCGACCCAGCTCTTGGCAACAAGGCGC
CCTGTCATGTGGCCAAAAGGTAGGTTGGTTGTTGTGTTTCGCAATGTTTTTGTCTGCCAA
ACTATCTTATTGGAAATTCACGTACTGTTCTGCGATCTTCTGCCACTCCCCCACCATGAC
TTTCAAAACCCCACGCCCCACGCTCCACGCCGCGCTCTTCCCACCGATTCAATCCAACAA
CGAGAAAAAGAAGCAGGACAATCAACCGTGCAAGTGGTGGTGAGAATCGCGATTTTTTAA
TTTCGTCAATTGTTTAATTTGAAACCGTCGTGCTGTCCTGACATCTTCTGCAACGGCCCT
CCTCTATGACTTTCAAAACCCCACGTCCCACGCCGCGCCCTCCCGCGGCTTCAATCCAGA
GCCCCCCTGAAGAAGCAGGACAATTGACCGTGCCAGTGGTGAGTTGTGCTAATTTTTATT
TTCTTCCATTATTTTATTTAATATTATGGCCGAGCTGACCTGCCCTCTTCTGCCACCCCC
CTCTTATATGAATCACAAACCCCAGGCCGCGCCCTCCCGTGGCTTGAACTGAAAGACTAT
AAAAAGAAGCGGGGCAATTGACCACGCCAATTGTGAGTTTTTGTTAATTAATATGTTTCA
TCAACTATTTAATGGAAACGACCGTCGCTGACCTGCTATCTTCTACCATTGCTCTCCTCG
ATGAATTAAACGCCCACGCTGCCCTCCCATGTCTTCAATCTAAAGCGTGGAAAAGAGGGA
GGACAATTGACTACACCCAATGTTGAGTTTTTCGATTGTTTTATTTGCCAAACTATTTAA
TATGAAATTATTTTTTGCCCTTATCATGTCATCACTCCCCCCACCACAACCATGAATTAC
AACCCCCACTCTCACAGAACTTCCCTCCCATTGCGTCAGCCGTTGAAAGAATATGCAATG
AGGTTGGAATGGGTACTTGTGTGATTCTTTTAAATGCTAGATTGTCACTCATTGACAAAT
TTGTGAGTGATGATGCACGTAAGTTGTTCCTGGAGGAGTTTGAAACTATTTGGTCGTTGT
CGGCAGCTCCTAGGACAAAGCTCCGGGTTGTTTGATGCATCGTGTCTATCCTGGTCCGTG
GATGTTGGCAAGAAAGCCCAAGGTGGGGGCCCCCAAAACTATTGCAATCAAGCAGGGTGA
GAATTCAGCGGGGAAGAATGTAGGGATGCTTTTGGAAAGGTGGAAATTTCAGAACTGGAA
AAGGGGACTGAAAGGCTAGCTGAGGACATGGCCAATTGGTTCAAATGAGTTAAAAATAAA
TTCAAAAGTGGCAAACCGCGTATTATTTCTTTTATCATTTGTGTTATCTGTTCTCCCAAC
GGATGATCCCTTAACTCTACTACTTGGCTGCAGCTCTTGCAGAGTAATGGCCCAATTCCC
AGCTCTTGATCCTGTACAAGCTCCACCGCCATCATCTCCAGTCTCTCTCTCACACATATA
TCTACCTAGGAGCACCAAACGCCTCCGGCATCCGTTCCACCGTATAACGATGCCTACTAA
TATACATACACGGCACACCGGGAATCTTCCGGATCCTACCCCTCAACTCCTTATTGCACA
TGGCCACAATAAAACATCTCCACTGCGTCACCATCTTCACCAAACAATCATTGGCATAAC
ACCCCTTACAATTGCAGGGTATCCGTTCAAAACGCAGATCTTGCGCCATACCCAAGGCCA
CTTTGTATTTCAATCTGAGTTTTTTGAGTTCTCCCATGATGCAGTCTATGATGCAGGGGA
TGCATTTGGCGAGGACACAGTCCATCATGGATCGTACGATTTCCATTTTGTTCCAAATGG
AAAAGTTGATGAAGTTCGTGTCAATGAGGATGTGGTAGGGCGGTCCGAGTTGATTGTTGT
ATTGGAAGAAGAGGGTGGAGATGGCTTGGTCGACGTGTCGGGGCTTGATGTCGACGGCTT
TTTTGGCGGCCTTTTGTTTTTCTATTTGTTGTTTGGATTTGACGCGTGTGTCTTCAGGGC
TGATTATCTTTTTGGCCACAGCAAATTTGCGGGTCTTTTTGGATTTCCCCATAATGTTCC
AGTTTCAACGAGACTGATATTGTAGATTGAGAATGAATGGAGCGATTGGCCCGATTATTC
CCTGCATGGCACAGAACTGTTGGACCACTGATTGCTAAGAAATAATTGAGGATGTGGTAC
TGGGTCAGCTGTCTTGATAGCTGGGAAATCGGTTCGGCGGAAGGAGACAGCAATAGCACG
GAAGCAATTCCAAAATCGTCGATGGTAAACAATTATTTACACCGTGATGCCAACAGGGTG
GACATTGGTGGTCCGTGGTGATAGGTGTCGTTTGCTTGACGTATGCTTTAGATGCTGCGA
GAGCAGGCTAGAGGAGGACCAGCTAGCGACGATCTGCTTGCAAAGAGCTGCAAAGGCTGC
AAACCTCGAGTACAAGTTTAAGTGTAGTCTTGACGCACCCCATTTTGTAACAAAAAAATA
ACAATTCTTGCTGATTATCTTTGACAAACCATAACTTTTTCCACGTCGCCCGCACGCCAT
TTTTGTGAGAAATACTTTAATTCCTCACCTTCTGCAGATTATTTTGATATACAGTCGCGA
CACTGCTATATGTGCACTTCAGTATATTATGTGCACTACAGCTATATGTGCAAGATTTGA
GGGCCAAAGAATTCTGGCGGGAAATCTAATTTTGGCGCCAAAACTTGATGGCCCACAGAT
CAAGTGAAAGAACACATACAAAACACTTTCTGTTCTCTACGATATCATACCATACTTATT
TCATCATGATATATTATGTAAATCCCAACATTGCTCGACTAACTACCCATACTGTAGACC
ACACAGATCATGCAAATGAATGGCAGACTTTCATTTCATAGCAAATCGATTGCGTGAACA
CATTTGCATGATGCAAAACAATGTTGCATCATGCCAGCACATCATTTGCATCGCATGAAC
AAATTTGTGTAAGCAAACACATTTTCATAACACCAACACATTCCCATCGTACAAACCAAT
TTTCCATGGAACTTGGCGCCTGCGCTGCTCAACAACTCTGTGGCATACCTGGCATCCCAA
TTCCCGTCAAGCTCCTAAAAGACAAGACCGACCCATCACCCAGCACTCCAGATGAGCCCA
AACACATCTGGGAACACTGTTGTCAATAACAGCATTCGTCAATAAATAATCTAATGTGCA
TTTAATGGAAATTTTAGAAATGTTATTACTGTTTTATTTCTACACTCTTGTGTAACTGCA
TGTACCCATACTTTGCAGTTGGATGCCCAAGTCACTTTTACTAGGTGCAAAGCATGTGGA
GAAGGCTATATGTGCACTACAGCTATATGTGAATCAAAAAGCCAACACACACCATGCACA
TATAGCCCTGTTGCCACTGTATGACATCATGGGTCTGTGACATCATCTTCCCCTTCAAAA
TTCTGACCCGAGTTGTATGGTCGTGCAAAAAACACCTCTGGCACACCAAGCCCTCATGTT
ACATCGACTGTAACTTCGTCCGGAGCTGTTACAACCCGCGTCAACAATATATGGACTCAC
TCCTAACATGTTGATGGATAGGTGGTGCTGCAGGCCATGGCCAAAAAGCCTGCATCGGCA
GTATTACAGCCATTGCAATGAGCCTGCAGTGGAGTTATGTGCAAAAAGCTAAAAGCTAAA
AAGACCTTGTTATAACAGAAGAGGTTTCCTGTTAGGAAAAGAACAAGCAGGAATACTCCA
TATAGAAGAATTAATGATTAATTAAATACTTTGTGTAGAATTTGTCGTTATCGTAATATT
TACTCAAGCTGGTGCACGACAAACAACAATAAGTTAGCCACTGCAATAGTATGACTCTCT
CCTCCTGTACCTCTGCCTTGTCTCCTCTGACCAGCCATGAATCCGCAATCATTCCTTTTG
TCGTTTCCTTTTGAAAACCCACTCCTGCTGCCATCCTTCAGCTCAGCGCTAGCCCAGCTC
ACTCATTGGCAGCGATAAATGCATGTTGTTCCCCTCCCCCAGCCCTCTCTGTCAGCCTGT
CAGACTCTCAAACTTCCTGCCGTCCTTGATCAACAGCTTCCTGCTCTGTAAATAAAGGAA
TGAAACCGAACACAACAATGTAAGACACTGCTTTAGCAAGGCATCATTAAAATGTGTGGT
GGGAATTATCACGCAAAGTAAGAGGAGGCAGACAACTCACCGAATAATGTGGATATGGTG
TCTATTTTACGACCTCCCCAAGTTCGTGAGACACAGGACAACTTGGAGGGTCCAGAAGGA
GGAGAGTACAGCAATATGCCCGAGGCGTCAATGTAGATGAATAAACTTAGCGATTCGTGT
CATTAAAATAACTTACTAGCAGCAAATCGGTGGAATTTCCATCACGCCATGCCATGACAA
AAAATGTAACAAAATATGCATGGTGGTGGCGGGGTTCGTTCTTGCAAAATACGATGAATC
AGGGTGATCGCGCTGGGGGTATTGTTGTCCTGGTTGTGGACTTGAAACGCGCGGCGTCGG
AAGTTCCGTATCTCGCGATGGTTTTGTGCGGTGACTTGATTTCGGACGGTGTGGCGGAGA
CCGTCATGGTGGGTGAGTGTTGACGCAGTCATGTGATGTTTTTTTGCATGGTGCGCGCAT
GTAATGTCACGCGTCAAGACTACACTTAAACTCTTAGAGGTACTAGTTTAATTGTAGTAC
TGACGCACCCCCTTTTGTAACAAAAATAACGATTCTCGTCAATTTTTGTAGATCGGCTAT
AACTTTTCCACAGCCCTCGAGGAAGATTAGCGGAAAATAGTACAGATTCTTCTTTTCACG
AGCCGATTGGTATATGGGTCGGGGGTCTGGGACTGATACTTCCCTTCAAAATCACGGTTG
ATTGTCATTCTTGGATAAAAAATCACGACAATCATTTCATGTTGTCATGTTACACTGGAA
ATAACTCCTCCATTAACCAAAATAATCGTGACAACATAGTTTCACCTCACTCCAGACATA
ATTGGGAGTGAGGAGGAGCTTGAACAGGGCCGCCAAGGCCAAAGCGAAGTTCAACATACC
ACTATCATGGTGTATAGTTTCATGGAATAGAATCATGTGTTATGTATGTCGGCATCTATT
ATTTCCTATCTACAAACACAAGAAAAATATATAATCTCTCTCTGTTTTATCGAAACAACC
TAATCATCTAAAAAATAAACGTAGTTCCCTTAACCCCGTCTAGTAACTTCTCATGCTCCC
TTCCTAACAAAAAATGTAAAATTCTCTGTGCGAGTCATGATAGGCGTTATGACCTCTGTG
TCCCCCTATGACTTTTGTTTCTCTCGTGCTTGTGCCAGGTTGTGCCTCCTTGCGGAGCGA
GCTCCCCCGACGCCGACCCGCCCCACGAGCAAAAAAACAATCACTGCGACGACCGCTCAT
TCAAGCTAGCTAGTTGACAGCTAGTGACTGTTGATTTGACATCTCACCTGACCTTGCGTA
AAGGTCCTTCACTAGTGCCCGCCACACTGGAGCCCCCCCCCCCCATTGGCAACATTGGCA
ACCCTTTTATTCAAAGAGGCCGCCGTCCATAAGTGTGAAACAGTAGAATGGGAAATCAGC
CTGCGTCAGGCGCGGGAGGTTCTATGTCATCCCGTCGCTCTTCTTCCGGCTACCACAGCC
ATCAACAACACGGCGCGGGCAGCGGCGCCGGCCAATCATCCTACGGCGGATCCAAGCCCC
CTCCCGGAGGCGCCGCGCCGGTGGGGTATATGCAGACGCACTCTCAACAGTACCCGGGTG
CCGCCATGAAAAAGTCTTCGTCCGACATGTCCATGACAGACCTGTCGTCGCATTACGGCG
CCGATGCGAACGAACCGGCAATCTCACAGCTCGATCTCGCAACCATCTCCGCAGCGGAGG
AGGACACCGTCCCCACCGTTTTTCGCTGGGAGCACGGCGGCCGAAACGTTTACATCACGG
GCACATTCAACGGATGGTCGCGTCAGATCCCCATGCATCGATCGGGGAATGACTTTACGT
ATATCCACAACCTGAAACGGGGGAAACATGCATTTAAATTCATCGTCGACGACGAGTGGC
GCTTGCACCCGATCAACCTACCGTGGCTGACATCGAGGGTCGCATCAATAACTTCATAGA
TGTGACGGATTTCAAGGCGTACACTGGCGACAAGGAGTTCGAGAAAGAACGCGCGGCGGC
GGATTACCATCGATGCACGAAGTCAGATAAATCTAGCAACGGTGAAGAGGAAACGGCATC
CAGCTCGGGGAAGAAGTCCTCCAAGGGGAGTGATGCCGAAGGAGAAGTGTACGGCCACTC
TATGCCAGACTTGGACGAATATACGAAAGAGCCCCCCCCGCTGCCACCACATTTGCGACA
TATCATATTGAATAAACCTCCGCAACTGCAGGACACGGCGGCTTTGCCTGTGCCGCAGCA
TGTTGCGCTGAACCATTTGTATTGCACTGCCATAAAGGATAATATGATGGTTCTGGGAAT
CACGCAGCGCTACAAGACCAAATCTTGCACTACTGTGTACTATTCACCGTGCTGAAAATA
TTGCTCTGCGGTTGGTGAGCTAGTGCAATAAATGGATAGGTGCTGCGGGATTTCATTCCA
CTGAGTTTTCAAATGATGTTTGTTTGTATGCCAAAGCTAATTGTAAGTATGCCACCGATG
AATCAGGTTGGCAGAAGGCAGGTTTGATTTTATTGTAGAGTTAAATCGCGAAAAAATTAA
CGAAGAAATAAATAAACTAACGAACCCATCGCAAGGAGAAGCTGTTGTCTTTCACTTTGT
GACAAAGCAAACGTCAAACATTTGTCATACCCTCACATTTCATCTATCATGAGATTTTTG
CACCCTCCCATTCGCCTTTCCGACCACATCCTAGACGTATATTATAAAACCGCAACACAT
TCGTACCCTTCGACACAGAAGGACGAGTGAATATTATAACCACCGCAGCACACAACAAGC
ATGCTAGACCTGGAGGGTATATCATCTTTCATTTGCTAACCAAAGTCTATCTACCGGAAA
GTGTACCCACATCTTACGAGGAAAACATCTTTATCAACAATAGTCCTTTTCATCAAGGAC
ACTATAGCATAAGTAGTGTTCCTTTATACAAAACATTAGCCACCACCATCCTCATCTCAA
TGCTATCTTTGAATCCTTAGCCTGAACCAAAATAGTCATAAGATTTCGCTAATATTGTAC
AACCCCGTACCATCCAAAATCATTGACAGCTAAATTGGCCAACTTCACACAATTATTGTG
ATGATTAATTCACATGCTTTCAAATCCGGATAATGCATCAAGAGTATAGAATATAAAACA
CTGTGGAAAGGTTAGAATTCAAGGATTTCACTGCAACTGTCTTGAAGGTAGATGAATAAA
GCCATGTTCTGGATGAGCCACGGCACATAGTGATCAACCCAAAGAGTACATCCTCTAACT
CTTACTTGCCATAAGAAGGCTTAACTGTATTTTGATTCCTTCCATTATCCTTATTTTGAA
TATTCACCTTTATGCATTTTAGAAGCATAATGAGGAATAAAAATCATATCATGTGTTCTT
TGTGTAGTGGTACTAATGATTTTTTGAATCATAATACCCAACACTTAAAACTAACTACTA
CAATTTGGTGCATATGTGGAAAAGAATCTTTTGTATCTACCATTGACCTAAGCCGGTTGG
AAGTGAAAATATTAATGTAGGAAAATGAATAGTAGGATGTAATACAAGTTGGCAATTGAT
GATTAGCTCAACATACAAAAATCTGTGCCATCAAAAATACACCAAAAGTCCTCTCAAATA
CCACGACATTGGTCAATCATCATCTGAAGACTGATAAAAAAGAATTGTTTTGTGAATTTT
ATGAGTTGTCTTTGTTTTTCAGTTTAGCTTGATTTGTTATGAAATATTTGTGATGTTTAC
ACATCAAAATGATGAATTGTGTCGTGAATTTGTCACGTAAGTACAATGCTTTTCCATCTT
CATTCTTATGAACAAGGATTATGAACAAGGCCCAAGTCTTGTTACCTGTGTTTGTTGATA
TGATTGAACATTAAATATAATGTGTTGAGTACAGAACAAAAGAATCTCAATAGGAAAAGG
CTTGCCTTTTTTCTTGAGGCTGTTGTTCTATGATGGGGTTCTTTCTGTACAATGCTATCT
CTTTGTTGCTACATGGCAATGTTGTGAAA
>scaffold453|size75631
CTGTGTGTATAGTATTGTAGAATACATCCTTGGCTATATGAGTCCTAGATTAGTTTCATT
GATTATGACACCTGGTTTACAACAAAACAAATAATCATAGTTTAACTTCTCATTGGAACT
TTAAATAAGGTCTTTTATTTCTTTACCACTATTTCCTCTCTTAATATTCCAAGATTTTTC
TTTGTTTCCTTCCTGTTGTGCATTGTACACTGCTAATAGCCTCAAAATGGACCAGAAGAC
AGCCTACAAAACTTCTTCCAGCAAAGGGATGGACAAAACCAGCACTTTCTCTGTCTCTAC
ACTGTTTTGTCATAGGTACCACACTGTCCTCCAACTGCACATGTTTCTTTTTCCTTGATT
GCTTCCTAATGTGCAAACCCCATCTACTCACACCTCTATCACCAATGACTGTGTAGACTT
CCTCTTTTCAAAGTGTGTTGTGTTGCTCGTACCATAGGATTCTATTCTTAATTTAAGTCA
ACCTACGCCATTCATTTTCATACCTCCATTGCTTTGTTTCATCATTCTTGTGTATTGGAT
GGACTTCCACTTCAAATGAAAAACACTGGTAACCTTCCTGTACACTTGCAAAATGCCAGA
GTGTACAGGCAGGTTAGCTGAAGTTTCAAGTGTACAGGTGGCTTACTGTACTTTTATACA
TTGCTAAGCCACAGTTACGTTTATCACGCTAAGCCTTGAAGGAGTGTACAGATGGTGCAC
TGGTAGTTCATGACTGATATTTCATGAATCATGAGCTACCACCATGCAGATCATCTGTTG
GGTCTAGTTTTGGTGATGATTCTAGGGTTGGTCTTTGTTTTTTGTGACAGCTTATTGGTC
CTACTTTCAGTTACAAATGAGTTGCTTTCATAAGTCTTCTACCAAATTTTTCAAAAACCG
TCCAAGTAGGAATTAAGTACAAATTATGGGAATTCCTGTACCAGAAGTACATCATTCACT
GGATAGGCCTAACAATATTTTTAACATCATAATTATAGCATCACAGTATATTATAATACT
ACATTATACACGAGATAGTTAAGTATAAGTACTATTAGAAGTGACTGTGCCAAAAAAACT
GAACAGAAGAAGTAAACATATCAAAATACTACTTCTATACCTACAGTATAGTGTGGTATG
GTAAAATACCATACCATACATACAACACAGATGCTAGCACCAGCAGCAACTGCAGATGGG
GCACACTATCACTTCTATCCCCTACTATCAATTTTTATCAATTACATTGATACCCCGTCA
TCCCATCACAAGAACTACTGAAACTCAGCTCACAGACTGAGGTAGTCCTCCCGCCTGTCA
CCGATGTTTAGCCAACAACAATTGGCAGCGGCGGGTATAATGAGTTTTGATGAGCTCGAC
CTATTTACCATTTTTTACACAGCACACATCAACTATTTTTCAATTAAACATTTTCCAGCC
TACTGGGAATGGCAGAAACTCAGCTCGCAGACTGAGTTTGGCATTGTGCCTGGCACCAGT
GTCTAGCCAACAACAATTGCCAGCAGCAGGTATAATTTCAGGGTGGTTCTGACAAATTCA
ACCATTTTTATCAATGTTTTACACAGCACATGTCAGTTATTTTTCAATTTAATAGTTACA
TTGCTACTGGGGGGATGGCCAAAACTCAGCCCACAGACTGAGTTTGGCATCCCATCTTGC
ACTGCCATCTAGCCAACAACAATTGGCAGTGACGGGTATAATTTCAGGGTGAGTTCTGAT
GAACTTCACCTTTTACAAATGTCTTCACATCACATGTCAATTATTTTTCAATTAAAAATT
TACAGGCCTACCAAGGGAACAACTGAAACTTAGATCAGAGACTGAGCTTTATCTCCCGCC
TGGCACTGCCATCTAGCCAACGACAACTGGCAGCAGCGGCTATAATTTCACGGTGAGTGC
ATAGACCTTGACCTTTCTTATAATTTTTTTACGCAATACAGGTCAACATGTTTTAATGTA
ATATTCACAGGCTTACCACAGGAACAGCAAAAACTCAGCCCACAGACTGAGTTAGTCCTC
AAGCCCTCGCACCGCGGTCTAGCCAACAACAATTGGCAGCACCTGGTATAATTTCAGGGT
GAGCTCTGATGAAGTCAACCATTTTTACAATTTTTAACACACCACACATCAATTATTTTT
CAATTAAATATTTACAGGCCTACCAGAGGAATGGCCAAAACTCAGCCCACAGACTGGGTT
AGTTGTCTAGCCTTGCACTGCTGTCTAGCCAACAAGAATTGACATCAACGGGTATGATAT
GAGGTGAGTTTAGATGAACTTCACCTTTTATGCTGGCTTTCACACCACATGTCATTTATT
TTTCAATTAAATATTACAGGCCTACCACGGGAATGACTCAAACTCAGCTCACGGACTGAG
TTTGTCCTTCTGCCTTTCACCGCTATCTAGTGAACAACAATTGGCAGCGACGGGTATGAT
TTCACAGTGATTTCTGATGAACTCAATATTTTACCAATGTTTTATACGACACACACCAAT
TTTTTCAATTCATTTTTTACAGGTCTACCAGGGGAATTGCATAAACTCAGCCCACGGACT
GAGATCGGCCTCCCACCTACCGCTGCAGTTTAGCCAACAACGATTGGCAGCAGCGGGTGT
AATTTCAGGGTGAGATCTGATGAAGTCAACCTTTTTACAAATGAATTTACCACATCTCAT
TTTCAATGGAATACTTATACAGGCCTACCACGGGAATGACGGAAACTCAGCCCATAGACT
GAGTTTGGCATCCCGCCTAGCATCACTGTGTAGCCAACAACAATTTGCAGCGGTGGGTAT
AATAAGAGGGTGAGTTCTGATGAACTCAACCTTTTATTACAAATGTTTTACTACAGCTAA
TTTTCCATTGAATATTTCTTTCATTCTGCCTTAAAGGCCAAAACTCCGTCCACAGACTGA
GTTCAACCTCCCGCTCACTTCTCTGCCTGCAAGTGTAAGTGCTTCTTAATGTTTTTAATT
ATGTTTCATTTGAATTCCAATTAACTTCCGTTTATTGTCATTATATTGCAATTGTGTTGT
TGGTGTGCATGTAAAAATCAAGTCTTTGTTTGGGTATGAAAGGTTTGCAGTAGCATTTTT
TGTGTGGGTTGACACTATGTGGACATTAAGGCTCATTCTTGAGGAGGAGGAAGGGGCTGG
TCTAGGAGAGATTAGGATGTTGTATGTGCAATTATACTAGTAGAGACAGCTTGCACCTAC
CCCACCCAATGTTCACACCATACTGTAGTCTAACAGTACCTACCGGACCAGGTAACCCTC
CTGTACACTACAGTAACCCTCTGGTACACCTCAATTACCATCCTGTACACTTCGGTAACC
CTCTTATCCTCCTGTACTCTTCAGGTTCTTTGACCGTACACTTTCGGTATTCCAGCGGTT
AACAATTTTTTAGCTGATAAGTAATGCAGTTATAGCCACTACTTAGATTGATATCAATTC
TATACCTTACTGAGAAGTCTATTTTCCTGTAAAAAATACCAATTTCTATCTTACGTAGAA
ATAAATCAGAGACTGGTTGAGGTCTGGAAATCCCAGAAACCCACCTGTACACTCCAGTCA
CACTCCGGTATACTAGTGTACCGATTGTTTACAGAAGTGTACAGGAGATTACTGAATACA
TAGTTGCCGGGGTTCCTTGTAACCCTCGTATACACTTCAGTGTTCAGCCTCGTTACTGGT
GTATTTTTGTTTGCATTGTCAAGCACCCTCCATGGATGGACTTCAAGCACTCCACGATCA
AGATTCACTGTGTCTGCCGTTGGAACTGTACTAGCAGCAGCAGAGATTGAAGGAGAAAAC
TATGTTGCTGCTGGTGCCATCTCCATCCTCTTGTTTCTTGATTTCATCAACACATATCTT
TGACAATTGAGTCTCCTCTCATTTGTGAGTGGATTTTTGGGGCGGAAAAATAATATGATT
CTAGTTTGATTACTCGTTTGATACTCAAAGATCATTATATATTTTTGATTCAATAGGCAA
ATAAAAGTCATGACTTTAAAAATAGACCTCGCATCCAAAGACATTCATAAAATCGTCACA
TCAGGTGAAGACGATACCATAGTATCTGACCCCATCCATTCTAGATGGGTTTCGGTCCAA
CACACTTCCCCAATCGAAGTGAGAGTTGTCATGAAAGGTTTTATCCAATCCTCACTGCCG
TTGTAAACCTCACAAATTGTCAAATTGGTGGCTGATGCATTGGAAAGAAATGCGTTGTAA
GAATTGGTGACTGTAGACTTGTACATACTGCTTGATCCGTCAACAAATAGTCCAAGAAAT
TTCACATTGGCGGAGCTGAGTTTGTCAAGTCCACACAGTTTGAACCAGTCATCAGGAGGG
CCCTTGCCTTCATCGCGAGTTACATTATGAACCTGAAACTTTGGATCCCTCAACGCTTCT
GGCGGTATGCCAACCCCTGCCAATGGATTGACTGGAATAAGCAAACAAAAAGGACGATCT
GGATATTCTTTCCTGAAAACTAACCAATCTGCTGTGTTGTTTTGATAATCATCTTCATCG
ATCACAGCAATACAAGGTACCAGCATTTCGTCACTCTTACACTGACTTTTGAACAAGAGA
GGCAAATTGTGAGTCATATTCAAGAAAACCCTAGAGGGGGAATACAACTTTAACTCACCC
ATCAGCAGGATCACAGCTTTGATTGGCAGGACACGAAACAAGAGTGTTGCTGCAAGAATT
TAGTTGAGGGTCCCAGACATCTGTTGTACACAAGTCGTTGTCAGTACATATCGGTTTACA
TCGTCCATCCTTTGAGTCACATTGGTGGTATTTAGAGTAAGAACTACAATTCTTTATAGT
GTGAATGCATGATTGGTTTGTGGGGTCCCATAAATCCAAAGTGCATGGATTATTGTCGTT
GCAATCTTTGGTGGTTGTAACTGTTGTGGTTTTGGTTGCAACTGTTGTTGTCGTGGATGA
GGTAGTGGAAACCGAGGTGCTGGGTTTGGCTTCTTCACATGTACCACCATTAGGACTTAG
AGTTGTCATGAATGGAGTTGTCCAATCCTCATTACCGTCGCTGAACCTCGCATATCTTAA
GATTCGAAGCCGATACATCTGAAAGGAATTTGTTGTAAGAGTTTTCAACGGTAGACTTGT
ACATGCTGCCTGATTCATCGACAAACAGTCCAACAAACCGAACATTCGACAAACCGAGTT
TGTCAAGTCCGCAGAGTGTGAACCAATCATCAGCAGGAGCAATTCCTCTATCACGTGTCA
CGTTATGGACTTGGAATTTTGGATCACTCAGTGCCTCAGGCGGTATGCCGACCCTGCTTG
AGTCCTGCGCGTTAAACGGAATCAGAAGGCAAAAAGGGCGATCTGGGTAGGTGGCCCTGA
AGTCGAGCCAGTCTGCAGAATTGTCAAAATAATCCTCCGTGTCTTCGTCGATGACGGCGA
TACAGGGCATCAACATTTCGTCATCTTTGCAAAGACTATGAGATTTAACAAGAAGTTAAC
GAACAGTTGTCATAGATGGACACAATCCCGAACAGACTTTACTCACCCATCTGTGGGATC
GCAGCTTTGATTTCCAGGGCAGGAAACGGGTGAACATGGATTCGCAGGAGGCTTGTCGGT
TTCTGATACACATGCCAAATCAGCTTCATCAGGCACAAGGTCTTCATTATTTATGCATTG
ATATTCCCGATATTTTGACAAGTAAATGAAGGTACCTCTAACGTGTCTTCAATGTATCGA
TTCACTGCGCATGCGGCGACGTCTTCTGTGCTCTTGGCGTCCAAAATACCACGTGTCTCT
TCAGGTTTAAAAAGAGTGAACAAACTTACAACTTGATCGAATGCTTCTTTATACAAATCT
GGCCAGGTGTTGCTGGCAGACAAGCTTCTCCATGACTTCTTTTTTTTCTTCCTTTGGCAT
TTACTTGATCCACATCCACCGCCACATGTTGCAGAACCTCTTGCTCGCGACTGTTGAAAG
CTTTGCTTGAACAACACAAACCATATCCGCCTCGATTGCAGCCAGTCAAGTTACGCTCGA
GCAAATGCCGGTGAAGCTCATTTTGCTGACTAGAGCTTTCAATTTCTTGCGCAAATTGCC
TTTTAAAAGCGAAAACTACATCGATCTTCAGTGCTATAGTCTCCATTACTTTCCCAGATC
CATCATTGACCAATTCGTTTTCGATAGCACTGTCGCCAATGAAAGCACAAATTGGGCTGA
AAGTGTCTGAGTTGCCGATGTTGTCCTTGAGATATTTGAGGATTAGTTCTTCCATAGCAA
GCATGTCATTGCATTGGACTTCTCCATTTTTCATCACAATAGCCTCCTGTGTTAATTCTA
CGTGCATAGTATCAGCTACCATCCATTCGTCATGATCAATAAAGGGTTGTGAAAAGGGGT
TTCGTAGCTGGAATTGGTCGTCATCGAGATTATTGCTCGGATCCACAGCTCGTTCGTAGC
AAGTGCGATAGATGTTCAGTGGTGTTTGACATCGTTCTCTAATACGGATCGCTCTGTTGT
CCAGCTTGTTCTTGTTATTTGCTTTTTTGTCGTTCGTAGTTTGTTTTTTCTAGGACAATA
ACATTGCCGGGACCAAATCAGTTTGTTTGAACTCGATTCACTAACAAACGTCCAATGATG
AGAATTATTTGATCTTACTTCTTTCTTGTCCGGTTTCTTCTTTGGTTTCTTCGAATCTTC
CTGCTGCTGGACAGATTTCAGACATATTTTGATAAGGTTTTAACAGCATGTCATAATATC
TAATAGAATGCAATCGAATTGAACTAACTTTATTCTCATCATCTTGTTTCTTCTTCTTTG
CCTCGTCCTTCTTGACGCTTTCCTTTTTCTTCTTCTTCGTATCAAATAGATTCTTTGAGG
TTTGTTCTTTCTTGCCGGGGCTCTTCTTCTTGTCCTTTTTGCTCTCATTCTGAATACAAT
TAAAGCAACGAGCATTTTGAAATAAAAATTACCGACATTCCATCCCAAGCAATTCAATCG
AACTTACTTGCTGCGCCTTTTCATTCTTCTTGTTTTCCTGTTTCTTTTCATTCTTGCCTT
CCTTCGGGTTTTTCATTTGATTCTTTTGTGCATTTTCATTCGGTTTGAACATTGGGGCAG
AGTCGTCAATGCTTTGCCTTTAGTCTTGTCTTCACACACCACGTACTCGAACAATTGAGA
ATAATTTCTGCTGAAAGGCTTACCTTCGTGCCTGTTTCTTCCCTCTTTGCCATTTCCTGC
CTTGATATCTTCTGTATAAATTAATTAATGTTTCGGTAAACAATCAAAGTCAGAATCAGT
CATGCTGTGAACGACTCCTTGAACTCACGTTGATCTCAAATAGTGCTTGGTCCACTCCAA
AATAATAATTCGAATATATCTGGTTTGGTATTTCGCGTTCCGTCTGTGCATGATCATTCT
TGGTATAAGGCACAAACAAACGAGAGGTTGCGCGCAATGAATAGTGCGCACTTTCAATTG
GTTGAGAGCAATCCGATTCCCATTTTTCAACGTTGTTTGCCACAACGAGATCAAAAGGTA
CTTCGAGGAATTCATAATTGCAGACGTCCGATCGATTTAATCTATGGCAATATATGATAT
TATATCAGTGGGCACTTGTCGACAACAGGAGTTCGTTTACAGTTGGACGCCAAGCAACTT
TTTACTGTTCTCTTTGAAGGAGACGTATCCGAACAGATCAGAACACCGGTGATGTCTGGT
AGTATCCCCCCCTATATTATTTTATTTTTGGGAAAGTTGTATGACACTTAGGAAAGTTTG
GAAACTCTGTGCAATACTATTACCGTGTACATTACCATACACAATATATGGATGACTGTA
GTCATATATCTGCAAGACAGGCAACTTTGGACTTTGGCGATAAGTATCGCCAGATGGAGT
CGTCCAATGTCGTCCAATGTCGTCAGTTGGCGTCACTTAAAATATGGTCATTTCATGCCT
TCACTACGGTCGTTAAAATGTCGTCAGGTGTCGTCACTTGGGTCGGTCATTGAGTCGTCC
GTGTCGTCACTTGGGTCGTCAGAAGGACTTCACGTTCGTCACTTGGGTCGTCAGAAGGAC
TTCAGTTTTTACTTAGGGTCGTCAGTCGTCTTTGTCGTCACTTTGTTCGTCACTATCGTC
AGTAGGCAGTAGAATATATACCACGTAGGAGTCGTCAGTGTCGTCAGGAAGTTCGTCAGT
GTCGTCACGAAGGGTCGTTAAAATGTCGTTAACTGCCTTCAGTTTGGTCGTCACTTTGTC
TTCAGTGCCGTCACTTGGGTCGTCATTTTGTCTTCAGTGTCGTCACTTAGCGTCGTCATT
TTGTCTTCAGTGTCGTCACATGGTGCCTTCTTTTGTCGTCACTTAGTCAGTCACATTAAC
GAGATAATGTAAAAGACGTCAGTTGTCTTCAGTTGTCGTCAGTTGACGTCAGTTAATCGC
ACAAAAATCATCCACGTGGCAAACTTGCCTGTCTTGCTGGTCTGCGGTTCTTGGTATTGT
ACGGTATGGTACAATACAATACTGTACTCATCTCGAAAAATATTTTGGAGGGAAGTTTCA
ATGTCAGTTTTGACATTACGTAGAACTGTACTAACTTTGACTGTACAAAAGCACAGATAA
ATCTAGTAGAAATGCCTACGAGCCTACTCATACATCACGGTATGTACGTAACAAAAAAAC
GAACGAACAAATAACAAACACGTGAACGGGGTTGAGGGAAAATTGTTATTCCTAACATAA
TTTCCACATGTACTGTTTGAGTCACAATTAGAGTCCAAAAATCACATTGAAAAATACAAC
ATAGGGTTACAATTCACCAGAAATAGTGGATCTCCATGTTCAATTGAAAGTTGAATCAGG
GAGGCACAAGCACATGTCTTATTATGATCCCATGCTGTGTGAGGTCATGACCAAAATGGA
TAAGTTTTGAGGCGATGAGAAGGTGCGACTGAGAACATGAGCGAGCGAGGAGTCTTTTGG
AAACACGTGTTACCTTCGTGAATGACTCTTTCTTGTGAAAATAACGCTAGCTTGTGAAAA
TAACGTCATCTAGGCTGTTATTTTCACAAGCTCGCGTTATTTTCTAGCTTCGTTATTTTC
ACATTGTGAAAATAACGTAGTCATGAGAAAATAACCTAGTCGTGAGAAAATAACAATATT
TTACCATCTTATGTACTATGGTGTTGTGAAAATAACCTAGTCGTGAGAAAATAACCTAGT
CGTGAGAAAATAACATAAATTTTTACGTAATATTATCACGGCAACGTTATTTTCTACAGA
TTACGTTATATTCAAAATGTGAAAACATGATGTGAAAATAACGGATTCTTTCGCTGCCGC
ACCAATTCAGTCACACCAACACAACTGACCACACCATGTGACTAAAAATGGTGCTGTCAA
GGAAAGCACCACTGCTATAAGTAGTGAACAAGGTGAAAGCTGTCTCACCACCTGTGTCAC
AGTTGGTGGATGTTGATGACTTTATAGGGTGGGTAGTGGTATGATTATTTGTTGAGAACA
TGAATGAGAAATTAAGTACCTCTAAAACTGTGTAAGCCCTATCACAGTAATTTTAGTGGT
TAGTAAAACATTGTGCTATTTTCACACAAAACTTGAATTCCCTCAATGCCAACAAAGGAA
TAAGGAACAATACAGGCACGACCCCTTTCGACTGCCTCGCTCCCCTCTCAACACATACAT
CCCTGCCGGGTATCTGCTGTACTGGGGCACTGCCTTGAAATAATGGTGCATCACCATGAA
GAACATCAGTATAACAAAATAAATACCTTGCAAATGCAAGCACTGGACAGATCCATGGAG
CTTTTGGATTGGCATACACATGCCATGGACCAAATTCATCACCAGTCTGATTTCCTTTTG
TCTTGGCAAACTCAAAAACTAGTGCATCATCTCTGAAAGAGATGTGATTAATTTAGCCCC
TACACAATTCTCTGCTCATTTCATTAAGCACCAATCCAAAACAAAAAAGAGGTGACAGAA
AACATCCTCCTTCTCTCCACTGAAGAAAAGCTTCTTTGCAATGTTGTTGTATACCTTCAA
AGGCATGGGCAATTTCCCTTCAGTTAATTTCAAACCAAGATGTTGCTTAGCTGCTTTGGT
GATTCGTTTCATCCCTCCCATGAACTTGTTCATTTTTGGGATGTACGGCTTTGGCCTCTC
AACCCCAGCCAGTTTGTAGAGTTAAGAGATTGAACTACGAATTGCTGAGAAGGTAGAGTA
TGACTGATAGAGAAACAACGTGACTTTGCCTTTACCCTCATCCACCATGTCATCAGTGAT
TGCATCGCCATTATCAATCTCATTCAAATACTTCTGTGCAATGTTACGGTCAACTTTAAC
GGTGTTCGTTTTGGTTCGCATGAAGTCTCGCACTATCTCATATGTAATGGCACCCTCTCC
ATCAATTTTAATGGGTGAATTGTGAGGTTGTTGACTGGTTGCTGGATGCACTGCCTTCAG
AGAATTTTGCATATACTGTTGGACTCGGCGGCTTTTCTTCCCAGTTGTCTCTTTTTCTTT
GTCATATTTGTGATAATTAAGGAGTTCATCACAATGGTCATCGGCAATACACTCGGGATG
GTTCTCTAGTAGAAATCGAGAAAATAAGACAAGCTTCTCGTGGTAGGTACGTTTGGATCC
ATCTGACACAAATCCCTTTTCTACACCCTCTGCTGAAACTCTTGCATCAGCCGCAAAAGC
AGAAGCCGCTGCACCACTGCAGTGGCAGCTACAGCACCAGCCAGGGCACCCATGGGAGTG
CCAATATCATTGTCTTGGGCAACTGTTACAACAACAGAAGATGCCAGGATGAGTGTTTTT
AGTGCTGTTGATAGTACCCTCATGATCATATAGAGTGGTTCTATTGGCAAAGTGAAGGTG
ATGATGTTGTGGTGGTGATGGTCGTGATGTTAGCTGTTTCTTAGCTATTTGTTATGGATA
ACATACCTATTGACCACACCAACCTGAATACTAGTGGGTTAGGTAAGATATATATATAAT
AAATATAGATGTATATATATATATAAATAACAATATATTATGTGTTATGGTATGGTACCT
ACCATACGGAGTGGTTCGCCCACCAGTGAGACTGAACTGCGTAGGAATAGTACCACTTCA
TGTATGTTGTTTAGTTACAATGTCGTAAAACATTGAAACTTTTTTAAAGCCGTACGATTA
GCATGCACGTGAACAGCTAACGTAGAAATACAAAAATATTTTAGCGTATTTTAAATAACG
ATGGCATTTTGACATTGACTTTCCTTTACGTCACATGGGAATTCCGTGAACTACAGGTAT
TAACATTGAAATTTGGCGGATCTCATGATATTGGCATGTCTAAAGTCCCCCACCACACAT
ACACAAAGTAGGCGTGTGACTACGACTCCACCTCTACAACAACGTCTGTGCCGTATTGTG
AACATCATGTGATTTCCGAAAGGCGATTCAACTCGTGTTTCCAAAGCTCAATTGAATTGG
AGTTCATGAGAAGAAAGAAGGAGCAGGATGCAAACCGGGTTGCCTAAGAAAAGATTTTTT
GACCGAGCTAGACAGAATACCATTCGTAGAAACAGAGGAAGTCGCAAGTTTAAAAATGAG
TGGATTGTATACGCTTAGGGTTATAGCCACGGCTATAGTACTATTTTTTTGGTTGCTAAT
TACTGTAAAATGCGGATCATAAGTACCGCCACTGTATGAGCACCAAATCCCCGATTTTCG
GAACATTTGCATTTTATAGTGCTGAAACCTATAAATTATAACTAAAACCCTCATAAGTAG
TTTCTTCATGTCAGCAGTGCTACGCCCATGTAGAGCTCCCGTGACTCTCAATGGTTGCTG
AGAAACCTCCGATGCCGTTGGAAGTCACTACACATCTTGCGTACATGGTGGAGGGTGGAC
AGCATGAACGAGCAAGGAGGGTGACAGTCGGAGAGGGGTACAATATGCCTACCTCAAAGT
AAATAGGGTAACTTTCAATATACCAATAATTTTTCACTGTGATAAAATCACTAGCTGACA
TGAGCCAAGGTAGCTCTCTGTGCTTTTAGACCCAAATCAGGACCTAATTAGCCCAAATCA
ATAAACTTCCACAACAAAGGAAGTATAAAACACTTCACTTCACAAAAAGTGTTGTCACAA
GAAGACATGAGTCGTTTTTCACAGAAAAACACTTCACATCACAAGAAGTACTTCCCAACA
AAATTCTTCACATCACAACAAGTCTTCTCACATAGAAACACTTGATGTTATAGATAAGTT
TTCACAGTAAAAACTTCACAAATAGTCAATTGTGGCACAAATCGATTTACCATGAAAATT
TCATGTTAAAAGCATGAGGACTGATAGTTTGCAGTCTTCATTCTCACCCAATTAAATAGC
TCATAAAAATAATTTCCAATCATCTGGAATACCCTTTTCTACTTATTTATCTACAACTAC
TTTTCAACTCCTTCTGGCTTAGGTCACTAGCTTGCCACATGGTATAAGTACAACTAAAAG
GAATCTTTTAACATTTGTCGGTACTCTTAAGCTGCATTTTATGGTATTTTTGGTGACCAT
TGGAGTTTACGGTTGCTATTGTTTTAGCAGCTGATGTTCACTATGCAGCAAAGATCATCG
TTTTGCAATATCTAAGGTTGCTACAGGGGCAGTTATATGGAACCCGTGACTTTGTCAGAC
GAAACAACTACTTTGTCAGGCGAAGCATTTTTGTCAGTTAAGGTGCCAGTTTGGTGTCGG
ACTGGCGCCATTTTCAAGAAAAGGTATCCACTAGATTTAAAAACAAATAAAAATTTTACG
TGGCAAAAACACATTTCCTCAGACAAAATGACCAAAAAGACAGAGAATAAAAGGAATTCA
CATGCTTTCACTAATAAACCTGGTTTCAGCTGTGAAACCACCAACTACAAACCAGCCGAA
GAAGGATTCAAACCCTGGTACATAGGTTCTGTTTCGATGACCTATACCACAGAGCCTTTG
CACAGCTGACTGCAATAGATCTTTTTAATATATAAATAGCAAATGTGATTTTGTAAGTTG
AGTTTGAAATGACCTCTGGTCAGATTGGAAGCAAAATGGGATACCTTTTAACTTATATTC
ACATCTGCATTTGAACATACCCCCAATTTGTTTCATCAGACAAAACATCTAACTAATTTG
GTTTGGTCTGATGAAGTCACAGAGTTCCATGTAACTGTCCCCTTTTGCTTACACGTGTAA
TGTCAAATAATACAAGTTGGAAGTCAAGGAGTTTTAGGTAAAATCAATCATTTTATATCT
GCAAATCTCCTCCTCCGCTCTGTAGTGATAACAGCTAGAGTATTCCATGATGATTAAACA
TTTGAGACCACAAGGTAAGAAGAAGAACGCAGGAGGGAAGGGTGCTGAGTCTTTGGGTTG
TGTTATCATGTAGTGGAAAAGGTTGTTTTCATTTACCTGCAGAACAAACACAACTAATGC
AGCATCACTTTCGGCAGTAACATGGTTCAGATGCATTTCAAATCACTATCAAGCACTCGG
CTTTGGTTTAATTGTTGTGTGGCGGTTTTGATTTAATGTGGTTTGTAAAGAAATTAGTGC
GATTTTTTATAAAAAGCCTTGACTCCATCTTACACTGACATCTATCCAAGCAAAATTAGC
ATGAGCTGTTCCATCAACCCGCGATGATTGTGGCGAATGGGAGGCTTCGTGAAGTCAATG
AGTTACACAAACAGGGGCACGACATCGTAGGCTTGGAAGGATCTCGGAGGAAGTCCTTTC
CCCCTTGCTACCCCATGATGTCAAATCTTGTCCCTCGCTGCAGCATCCCACATCATCGCT
GCTGCCATTGCCAAATAATTCCCCTCCTTGCTGTGGGGATTGAGCTGTTTTTGACTCCTG
TTGTCTCTCCCATCACATGCTCCTGGTCTTCAGCAGGGGTGCACGCAACAAACCATCCCG
CTATCCGTCCGTTAATGTATGTCGCACAGTTGTCAAAGCTCCTCTGTCATTGATACTGCC
AGCTTTGGCGATGATGGCACCATTGTTGGCAACTCGTCCGGCAAAGGCGCCGATGCCCTT
TGTTGGCGTATTTAAATTTCTGGGCATGTTGAATGCTGGTTGATGACAAAATTCCATTGG
ATTAGAGCTCACATTTGTTCAGCAAATGCAACAACAGATTGAGAATAATGCTGTGTTGAT
TGTGGCATCGATCGTGGTCTGTTTTTGCTGGCAGTAAATGGAAAAACAGGCCCTTTTGCG
CAGGGGAGTGATTGCCATTCTGCCCTGCCGGTAGGAGGAATTGAAGTAGGGCTTCTTTGT
TTGATCAGGATGCTTTTTGAATCGCAATGGGGGAGGATGTGAATGGCTATTGTTGGCTCC
GCACGGCGTCAAAGTGTGGTGCTGGATAAGTCAACGCTCGTGCCACTGACATTGACAACA
CTGCCACTGTGTACTCTTCTGTATGTATTGGGCCGCATTTGGGAGGCACGGCTTGTGTTG
ATGTTGTATTATTGGGGCCAGAGGAAAATCAGATCGGAGGATCATGTCATTGTGTCAGCA
AAGTTGTCAGCCATAACCCTTTGCACCAGTGGCTTTGCATTCATTAGATGTAACAATAAA
CCAGATGCATTAGGCATCAGAATAATATAGTATAAGAATGCTGTTTGTAATGAGAGAAGC
GTGGACATTTTTATGCCATCAATGCTTTCCTGATATTAAAAATCTGATTAATTAATTAAA
TTTACGACAATGTTACCCAGTGGGGCTGCAACTGTGAGTATCATCTGTTTGCCTATAATA
AGAACACCTTTAGGTGGTCAAAATGATCACCAATTAGTTAAAAACATATCATAGTTCAAA
GGACGAATCATGTACCTTTCATGTAGCTTGTGCTAGCTCTTTGACCAAAACCAAGGCTCC
ACATGGAAGCATGGTTGACTATTTTAGTAACTGTGAGTTTTGTAAACAGTGGAAAAAGAT
GACCATGGCTGCACACCATTGATTGGTGGCCATACCTAACCTACACTCTGTAAATACCTG
TTATGGCAAAAAAGTGGAAAAACTGTTTCACTGGAGGAGGAGGAGGAGGAGGAGGAGGAG
GAGGGAGGAGGAGGAGGAGAGGAGGAGGAGGGAGGAGGGAGGAGGAGGAGGAGGAAGGAG
GAGGAGGAGGAGGAGGGGAGGAGGAGGAGGAGAGGAGGAGGAGAAGGAGGAGGAGGGGAA
GGAGAAGGGAAGGGAGGAGGAGGGAGGAGGAGGAGGGGAGGGAGGGAGGAGGAGGGAGGA
GGAGGAGGGAGGGGAGGAGGAGAGAAGGAGGGAAGGAGGAGAAGAGGAGAAAGGAAGGAG
AAGGAGGAAAGGGGAGGGGAGGAGGAGGGGAGAAGGAGGAGAGAGGAGGAGAGAGGAGGG
AGAAGAAGGAGGAGAAGGAGGGGAGGAAGGGAGGAGAAGGAGGAGAAGGAGGGAGAAGAG
GAGAAGGAGGAGGAGGAGAGGAGGAGGAAGGAGGAGGAGAAGGAGAGGAGGAGGAGGAGG
AAGAAGGAGAAGGAGGAGAGAAGGAGGAGAAGAGAGGAGGAGAAGAGGAGGAAGGAGGAG
AAGGGAGAGAGGAGGAAGGAGAAGGAGGAGAAGGGGAGAAGGAGAAGGGAGAAGAGAAGG
AGAAGAGGAAGGAGAAGGAGAAGGAGGAAGGAGAAGGAGAAGGAGAAGGAGAAGAGGAGG
GAGGAGAGGGGAAGGAGGAGAGGAGGAAGGAGAAGGAGGAGAAGGAGGGGAGAAGGAAAA
GGAAGAGAAAAAGGAGGAAGGGAGGGAAGGAGAGGAAAGAGGAGAAAGGAAGAGGAAAAG
GAGGAGGAAAAGGAAGAGGAAAAAGGAAGGAGGAAAAGAGAGGGAGGAAAAGGAGGAAAA
GGAAAAAGGAAAAAGAAGGAAAAAAGGAGAAAGGAGGAGAGGAAAGAGGAAGGAGAAGAA
GGAGGGAGAGAGGAGAAGGAGGAGAAGAGGAGGAGAAGAGAAGAGAAGAGAAGGGGAGAG
GGAGAAGAGAAGAGAAAGAGAGAAGAGAGAAGAGAGGAAGGAGAAGGAGGAGGAGAAGGA
GGAAGGAGGAGAAGGAGGAGAAGGAGGAGAAGGAGGAGGAAGGAGGAGAAGGAGAGGAGG
AGGAGAAGGAGGAGAAGGAGGAGAAGGAGGAGAAGGAGGAGAAGGAGAAGGAGGGAGAGG
AGGGAGGAGAAGGAGGAGAAGGAGGGAGAAGGAGGAGAAGGAGGAGAAGGAGGAGAAGGG
AGGAGAAGGAGGAGGAGAAGGAGGAGAGAAGGGAGGAGAAGGAGGGAGAAGGAGGGGAGA
AGGAGGGGGAGAAGGAGGAGGGAGAAGGAGGAGGAGAGGAGGAGAAGGAGGAGGAGGGGA
GGAGGAAGAGGAGGAGGGAAGGAGGGAGAAGGGAGGAGAAGGAGGAGGAGGAGAGAGGAG
GGAGAAGGAGGGAGAAGGAGGAGAAGGAGGAGAAGGAGGAGGAGGAGGAGGAGGAGGAGG
AGGAGGGAGGAGGAGGAGGAGGAGGAGGAGAAGGAGGAGAAGGAGGAGAAGGAGGAGAAG
GAGGAGAAGGAGGAGAAGGAGAAGGAGGAGAAGGAGGAGAAGGAGAAGAAGGAGAAGAAG
GAGAAGAAGGAGAAGAAGGAGAAGAAGGAGAAGAAGGAGAAGAAGGAGAAGAAGGAGAAG
AAGGAGAAGAAGGAGAAGAAGGAGAAGAAGGAGAAGAAGGAGAAGAAGGAGAAGAAGGAG
AAGAAGGAAGAAGAAGGAGAAGAAAAAGGAGAAGGAGAAGAAGGAGAAGAAGGAGAAGAA
GGAGAAGAAGGAGAAGAAGGAGAAGAAGGAGAAGAAGGAGAAGAAGGAGAAGAAGGAGAA
GAAGGAGAAGAAGGAGAAGAAGGAGAAGAAGGAGAAGAAGGAGAAGAAGGAGAAAAGTGG
CTCGTTTTCTAATACAACTAAGACTTTGAAAAATCTTCAATACAAAAAACTACAGTTTAT
ACCGGAGCATAATAACCACAAAATGTGCTGTCATGTTGAAATGATACCTTTATTGGTTCT
TATACCCTGAATGGAGCTAGTTTTCCTTATGCAAAGGAAAAAAGTATCTCTTGTCTTTAG
TTATTTTTGACTTCTATTGCCGTACCTGTAGGGTACAAGATCGAATTCACTTTTACTTTT
ATCTGGACTTTGAACCACTACGGAGGTATTGTACTATTCCTCTGAACAATTATACGCATT
GCAAAAAAATCTTGTGCAATGATATCAGATAGTCTGTCCACAGTTTACTTGATGTAACTG
CAAAAATTATTGCGCATATACACGCAAAATATGAAATCCTCATGTGTAGTGTGAGATTTT
TTGACACTTTCAATATCTGACAACTGTCTTCACATAAAAAAATATACCAATTTCTAGGTG
TTGGACTTTGAACCATTTTATCATTATAGACCCAATATGTTGGCTAGTTTAAGGATGTGT
TCTCAACCACTTGAGAATGTGAGGGGCTGGACTTAAGTTATCAAGATAGTCCCATAGGGT
TTTGCAAATTTGGCTGGGTCTCAGCGTGCAGATATTGCGATCACACGAGTGGCCAAAGAT
TTCTGACATAAAGTGGCTCAAAGTGAATTCGATCTTGTACCGTACAGAGCACATCACATG
CATCACACCATACAATCACCAGCATCCCCTTCCACACCTAACCAGGGTGATGGGTACCGC
AGTGAGTTTTTGGTCATAATTCCATAACTCGGCAAATATTAGGACCCATGGGGAGCAACA
CATATGGGGAAATTGGTGTTGTTAAGGAGAATCTAAAGAAGACAGCTAAAGAACAAACAG
AGTGTGTTAATTGGTCGAAAAAATGTTCACCAAAGTTGGTCATTTCGAATGGTTGGTTCT
TATACCCCGTTGGTTCTTATCCCTTGAACGCCAACTTATGTAGAATCCTGCATAAGTTAA
CAAACATGATGTCATTTCATCATGTTCTCATCATTTTCAGTTCAAACTGATGCGTCAGCT
GAATTTTTCTCAAAAAGTTGGCCCTAGAGACCACCATAACACCTATGATCATTCCTATGA
TCCATCTAGCGCAGCGATCTCATGGGATACCACAGCCATATCATGTTCAATCGTGAACAT
ACATGTATTGTACCATTGGACAGCCATTGGAAAATGGCCAAATATCTTTCTCAATTCCTA
TGCAGATTGGGCCTGCTCATACCGCCGAACATTCCCTCCATTTCCCAAGATTTACATGTG
GTGTTGGGTTATTGTGCCTGTTCATGCAATCAAATGTACCTACCCTTGCCTTTGAAATAG
CAAGTGTGGAATCCCATGTCTGGGAAGGTACGTTCCAAGATAGCACGGTTTGACGGGAGT
TAAGAGAAATAAGCTTTTTTGTCAAACTCATTTGCCCTCTAAAGCATTTTTGCTTAGATT
TCATAATTTTATCTTTTAGACCAACACTGAGCGCGGTTGTGCGCCGGGAGGTACGGTAAT
TACAGCCGCGTTTTCGGAATTCTTGTATGCTGTGCCAGATGGTATCATCTCAGGCATAAG
AATGTATTGTACCTACATACCTCTAGAGTTTGTTAGAAGTTGAGGTTTTTTTGCTTTTCG
TGTCATGCGGGAATGGAAGGAGTCCCAGAAAGTACCGGTTCCCATAGCGAAGCATATTCG
TGTTTAAGCCGGACGGCTGACTTTTGGAAAATGGCTTAATCTTTAAAGTAAGCCATTTCC
CAAGAGTAAGCCGTTTCGATCCACAACGGCTCATTTTAGAAAAATGGCTTAGTCTTGAAA
GTAAGCCTTTCTGAGAAGATTAAGCCTAATCACATGGGAACCAATAATCATTTTACGAGA
AAGCTTGAAAGTGTGCCATTTACTGAAGAGTAATCCGTTTTGGCCTGAAATGGCTTACTC
TTCAGAAAATGGCTTATTTTCAAAAGTAAGCCATTTTCTCAAGAGTAAGCTGTTTTCGCT
TAAAATGGCTTACTCTTGGAAAATGGCTTACTTATCCAAAGAAAGCTGTTGAATGGAATT
AGTAACTTGTCTTTAGGAACATGTTGGGATAATTGTTTATTAGACATCAATCAATGCAAC
TACGGCACATCTTATTGCTGCCATAACCTATAAAAGTTATAATTTTATACCTTTGTCTGC
CAATCAACTCCCCTTTCAGCCTTTGCCCATCCTCATACTATGGTACGTGAGGTAGGTACC
AGTTGTTTTGTGGAGGTCAAAGTACCTACAAGTACATAGTTCAACTATTGTACCATATTC
TTCATTAATAAGCCAGTTTAAATTTAGTTGTCATAACAGAGGCTCTTTTCCCTCAACTCC
ACGATAAAACGTCTTAAGTGTTGGAGGGTTATGCTCCGGTATATGTGACAGCTAGAAACC
ATAGGAGCACTGCGTATCCTAGAGGTAGCATGATACCCAGCCGGACAGACAGTGGATTCC
AAAAATCTGATCTCAAGTAAATTAAAAAAAGAATTTTGGAGCAAACGAAGTAGCTCTATT
ATAGTACTGTAGAAACATACCAATTTTCTACAAGAATGAATTGATTGGATCATTCCGATT
TGCTGTGTTCAAGGGACAATAACTCGTGAAACACTGTTCAAAAGAACAAAATAAGAACAC
CATTCGAAAGCTCGGAAAGCGATCTTTCAATTGATGTAAGGTTGTAAAAATGTGTTTACA
CCAGCTGTGACATCATTTTTGTCCTTCACATGGATGAAAGACAGAGCACAAGTGCTCCTA
TTGTTTCTACCGTAAAAATCGGTTTATAAGAACTAGTAAATGTTAAAAGATACATTTAGC
TCATTCCCCAAAGCTGGTGAAATTAACATGTAGCCTTATTTTTTTCTACCTCGTTACTTT
CTTGAAATAGGGGATACTTCTGCTTCACGCCAAAAGTGAATGACGAAAAAATGGACGCGC
CAAAATTTTAGCCAACTTATTCTGCTTCCATCACCCCAACATGCCGTTAGTTTCATGCAT
TGATCATTCCAACAATGGCAGGCACTCGTCGGTCCTATTGCCTCAAGGAAAAACACGATG
CAGTGCGCTCAATCGATTTTATGATTGAGCATGGGTACTCCAAGACCATGTCCTGTCGCA
GTGTCGACTACTCATTCTTTACTACCAGCGCTGGAGTAAAACTCTCCAAGAAGTGGCACA
ATCTGAGGAAACAGATGCTTTTGTTCCCTTCAACACCACTGGGTCTGCACGGAAAGTACA
CCCTGGACGACCGGGTCTCCTTCAACCAGTCAATGAGCAGTTGTCACAGTTCATCACAAG
ACTCCGTGATCTGGGACTACAGACAACAAACCAGATGGTTTCAAGGGAGGCCGCGCGCCT
CGTACCAGACTTTTGCGAGAAGACGACCATTGCAAGGGTACAAATCGTACGACAAAACAC
CTTGGCCTAACTCAACGTGTCGCTACGCACACTGCCCAAAAGCATTTCAAGGAAACTGAA
GATGAGTCAAAAGATTTCATTGGGATGATGAGGGCAAAACTTCAAGGCCAGAACAAGGAT
GACATCTTGAATATGGATCAAACGTCTATCGCATATTCATTCCACTCACGTACAACCTTG
GAAGCAGTTGGAACGAAGACAATCCAGGTATGTGCTTCCACAACTGACACAAAACGCGTC
ACTGTCGCTGCCACTGTTACTGCAAGTGGGAAGATGTTGCCTCCCTTCATGATCTTCAAG
GGAGCTCCCAATGGTCGAATCGTGAAGTGTGAGTTTGGGACTTACCCTTCAGACAGTAAG
TATGCCTGTCAGCCCAAGGCGTGGATGGATGAGGTCAACATGCATTTGTGGATTGACCTT
GTCCTGAAGCCGTACAGCGACACAAAGGATGTACCGGACCCACATGGACCTCCTCTTGTC
CTGATTCTTGATGCTTATCAGGTGCATCAAATGGGTTCTGTTGTGAACAGAATCCAGGAG
ATGGGAATCAAAGTGATTCACATTCCCACGGGCTGCACGTACGTGTGTCAGCCTGTCAAT
GTGGGAATTAACAAGCCTCTGAAGGCTGCCATGCGTGCAAAGTGGGAAGAGTGGATGGCA
GAAGGAGGTGGAATTGTTGACAGTCAAGCAAAGGAGCCCTCCAGGAACCAGGTTACAGAA
TGGTTGGTTGGTGCGTACACCAACATCCGTGAACAGGTAGGCAAGAATGTCTGGCTAAAA
ACAGACTACAAATGGTTTTAAAGTAATTGTTAATCACTAATTATCTGTATTTAAATGAAT
AAAGTAGTCAGGAATTGTGTGTCTAAATAATGGTTAGTTTTAGTGCTATCTGTTTTTGCA
ATGCAAACATGTTCACGCAGCAACCACTCCTGCAATGGCGTAACCACGGTTGCTATGAAA
AAGCTCTGTCTTCATCGAGTTCACATCATCCGGCAGGACAATCTCACAGATTCGAACCAT
AGCCCCATCCAGACGCTGACCGCGGCAACCAATCGCAAACTCCCGGGCAGCAAAGCAGAC
ACGACAACCATCCGAACCATCCGACTTTATCTCATAGCCCGCAAGATGACTCCCTTGGAC
CAGGCGCAACCGGATCAACATCCCAACAGCATGGAGATCATCTTTCTCCAACACAAGAGC
GTTTCCGCATCAAAAGGGATGGAGAACGCACGACTGGCGGTTATCGTTCGAGAGAAACCC
GACGAGAGTTATCTTGGATGTTTTCATGTTGCTGTTGTTGCTGTTCACTGCAAACGAATT
GTTAGTAAGGCTGGTAAGCCTGTTAGTTAAACTGTAAACAAGATTTTTTTACTTACAGAA
TACCTAACATGAGGCTCAACGGTCAGTCGGAGGGGCGGAGTCACAAATTCTTTCTCACTT
CTTGCTAACTGTTAGTAAAGTTTTGGGGACAATGTTAGACTTCGACGGACTGCTAACAGG
TTTACTAACATTAGGTACTAAAACGAGTTTTTTAATCTAAATAATCTCTTAACCTAGGCA
GATTTTTTTCAGCACTTCCCATTTGTGTAGTTCCCCACCCTATGTAGTCTGGCCCTCAAC
AGGCATCACGCACTTCACACTTCACACGATTTCACAATAGTAAAGAAGGGCGGGAAATAC
CCATGACATTCTTGTCTTTATTGCAAGTGCGATACATGATAACTTTTTCAATTAAATTGT
TACATTTTGGATCCACCCCCGATCAATCACACTGAAGCCCACAGACCGTCTTTTGCTCCA
CCGTTGCTGCCACCTGCTCGCGTTCATAACAGCAGAGCGGCAAAGCAAAAAGAATGGTGA
GAAAACATCAAGTTTTGATGATGTTACAGTTTTTTTACTCACCATTTTTTCAATTAAATA
ACTGCTTCATTTCTTAAACGCGATCTGTGGTTTTGAAGCTCACAGACAGTCTTTTGCTCT
GCTGTTGCTGCCACCTGCTCGCGTTCATAACAGCAGAGTGGCAGCACAAAATGAACGGTG
AGAAATCATCATGTTTTGATGATGTTTCAGTTTTTTTAACTCACCAGTTTTCAATTGAAT
TTCTGTTCTGCAAATCTCCCAACTCAACAATGGGAAACTTTTTGCACAGATTGATTGAGG
CCACGTCCCCGCCACTCATCACTAGCCAACATCATTCTCTGTCATCAAATCCCACGCGCA
AGGTGAGACTTTATTTGGTTTTTTTGTTTTCACTCTTCCCTTCCCTGACAATTTAACAAT
TTTCAATTAAATTGCTCACCTTCCTCTCAACTTTACCACGGAAATCTTGGCCCACAGAGG
AAATTAGGCCGTGCCACCAACACCCACCACTAGCCATTAGAATTCCCTGTCAGGCAATCC
TGCTCGCAAGGTGAGACTATGTTTGATTTTTTTGTTATCACAGTTCAAACCACGAGGACA
AGTTATAACAATTTTCAATTATATTGTCCACCTCCCTCCCAACTCTACCCTGGGAATCTT
GGGTCACGCTGCCACCACCCACCACTATCCGACAGAATTCCTTTCAGCCAATACTGCTTG
CAAGGTGAGACCGTTTTGCTGTTTTCTTTTTGTTTGTTTTTGCTCTTCATATCATGAGGG
TTTAACAATTTTCAATTTATTGTTTGACTTCTCTACTTTGGCTAAGCATTAGGTAACAGT
TATATAGAGGGGCAACTAAAGTAGAATGGTGAGAAAATATCACCATTTAATGATGTTGCA
TTTCTTTATCCACTCGCCATTTTTTTCTTTGAGATCTGAAATGTCAGGTCCCACAGATGA
TGATTTATCCTGCTGTCAATGCCACCAGCAGCACTTCAAAAGATTGATTGGCCCGCATCG
CCACTGCTTACTCCCTTCCACTATGTCTCAAATCTTGTTGATGTTATACTGTCTGTTTAT
TTTGTTTGTACCTGTTTATATGCTTTTTTTGTTATTTTGCCTGGTTGGTAATGGTGGGAC
ATTTTGATTTGACTGATTTCATTGCATGAACTGGGATCGTGGTCTTGCAACCGCAGTACT
AGTGTCCTTCGTGGGCGTAGACTCTTTTGTGAAACGAGATTCTGTTCTTGCATTGAAATC
TTTCACTTTAAAATTAGTTCCACTTATCTCCCAGCCACCCCTCTTCCTCCACCGTCACTA
GTTCCTGTCTCAATTTATGTTTTGTTGATTGTTGTTTTACCTTGTTGGGGATAATGGTGG
GACATTTTGATTTGAACTGATTTCTTGCATGAACTGGGATCGTGGTCTTGCAACCGCAGT
ACTAGTGTCCTTCGTGGGCGTAGACTCTTTTGCGAAACGAGATTCTGTTCTTGCATTGAA
ATCTTTCGCTTTAAAATTGTCCCCACTTATCTCCCAGCCACCCCTCTTCCTCCTATTTAC
CCTCGTCTCTATTTACTGCCTGAATTTTATTTTTTGGTAAATGTTGATGATTATTCTTTC
TCCATTGTTATTCTTGGTTTGAAATATTTTGTTTCAAAAAGTCCTCCTTTCTCTGCTAGC
CACCCGGTCTTCCTCCAGTTCCTCCTCTTTTGCTTCGTTTCCAACACAATTTTAGTGTTT
TTGCTTGCTGTTGAATATTTGTCTCCATTCTCTGACTTCCAATAAAATCCTTTAGTTCAA
AAACTATTCCTCTTTTCTCCTAGCCACCCAATCAATGCTCCTCTCTTCTTCCAATTCCAC
TCTTTTCTTCTTTCTCTGGCAGTCCTGCCTTTAAAGTTCCTGTCTTCGAGTAGTGAACAC
TTTTTGTTAATATGGTAAGATTTTATTAGACCCATTTTTTCTCCCTGAGACTAAACCTAA
TCCTTTTGTCACCCAACCCACTGCTACTGTCTATCTCAGTTAATATGGTGAGTTTTTAAC
TCATATTCCGAGGCTTTGCTTTTTCTTCATAAATTTTAATTTCTAAATTTGATTGAATTT
TAAATTTTCAGTTCATTTTCGAAGTTTAGACTAGAGAAGATAACAGCTAGATGTTAATTC
ATACTGCTTTGTATGCGAGTCGCAGGGGGTAGTTAAAACCAAGCAATGTTTATTTTGCAG
AGGTTAGAATGTTCGTTACTTCAGTTGGCTTTGTGTGAGAGAGGGACATGATTTTTAAAT
CATGCCTTGGTTTTGCAGGGTGATCTGATAGGTGAAAATATTATGTGGTAGGGGTGAGAT
TAATTTTCTCATGGCAATGTTATGTGAGCCTGTGTTCAGATTTGTCCAATTCACAGATCC
TTTGGTAATGATGATCTAACATTTTTTCATCCAAATCTATCTCAGGAGAAACAATCTATC
TCAGGAGAAACAAATTGTCAACATTGGATTTTTAAACAATTAAATTGTCAATTCCATTGA
TTTGTTTAGAAGGTGACAACTAGGTGCTACTTCATATGGCTTTGTCTGAGAGTTGAACAG
GAAATGGTGAATCATACAATGTCTTTGAAGGGTGGTCTGATTGGTGAAAATATGTAGCAT
GGACGAGATAAAGTTGGCTCAAGACAATGTAATGTGAGCCTATGTTGAGTTTTGTTCTCT
TCACAGATCCTGTGGTAATGATGACCTAACATTTTTTCATCCGAACTCTTTCTCAGGAGA
AACCAATTATGAACATCGGATTTTAGACAATTAAATTGTCAATTCTGTTTATTAGTTTAG
AAGGTAACATCTAGTTGTTACTTCATATGGCTTTGAGTGAGAGTTGAACAGGACAGTGAA
AATCAAACAATGTTTTTGACAGGTAGTCTGATGGGTGAAAATATGTGGCAGGGGTGAGAT
TATGTAAGCTCATGGCAATGTTATGTGAGCCTGTGTTCAGTTTTGTTCTTTTCACAGATC
CTGTGGTAGAGATGATCTAACATTTTTCATCCCAACTCTATCCCAGGAGAAACCAATCAT
GGACATTGGCTTTTTTTGAGAACAGGAAAGTAAAAATCATGCAATGGTTAATTGCACGGG
TTGTCTGATTGGTGAAAATATGTGGCATGGATGAGATTGATATGGCTAATGACAATTTAA
TGTGAGTGTATGTTCAGTTTTGTTCTTTTCACAAATCCTGCAGGAAGGGTGATCTAATAA
TTTTTGAATTGTTCAAATTCCTCCCAACTCTGTCTCTGGAAAAACTGACTATCGACATAT
GATTGTTTTCTAAGCTGGTAGGATTTATTCTTGATAGACTCTGACAGGACAGAATCATAT
GCTTGCAATGTTGCATTGTGGTCTGCTTTGTGATTATATAACAGAAAGATTCCGGGTGAG
GTTGAGTTGACCTGAAACAATGTTATATATTCATGTCTTATACCTTGAAGTCATACCAAC
ATGCTACACTGACTGGACAACAAGCTAACAATTTTTTTTTGCAAAAACAACTCAGGTTTT
CCTTTTATCTTTCATTTTCAATCAAGTTAACAAGAAAGAAGCTCGCCCATTGAAGAGCAA
GGATTACTCTCGTTTATCTCAAACAACCCAATGCTCACTGTTGTCTCCTACACAGGTCCT
ACCCCAACTTTCTATATTCATTCACATCAAATCAATCAGGTAAGGCTATGATAAAATCTG
TTTTTATACAGTTCCTGTCGACTACACCTGATGCACCATTTCTCAATTAAATTGATAACA
AAACATATTCAATGACTGAGGGACGTTTCTTGATTACAAATAAGAGCATTGAATTGCTAA
GATCCACCTCCTACCACAACATCAACATAGAAAAGCAAATGAGAGGGAGTTTGAGTCTGA
GAGACAGATTGTCTGATTCGATTGATTGCTCTGAGTTAAACTGGGATCGTGGTCTTGTCA
CTGTAGTACCAGTATCCTTCGCGGGTGTGGACTCTTTGGACGAAACGAGATTCTGTTTTT
CGCTGAGCAGTCCGTCGCATATCAAGACTTATTGTTGCTCGGCTCCTCCTCCTACCCTCA
ATTCTCTTCCGTCCACCACCACCGAAACACATCCATCTTTTTTCTCTGCCCATCAATGCG
GGAATGGAAACATGAGGGGCAACACATAGTCCGATTCGATTGATTGCTCTGAGTTAAACT
GGGATCGTGGTCTTGTCACTGTAGTACCAGTATCATTTGCGGGTGTGGACTCTTTGGACG
AAACGAGATTCTGTTTTTCACTGAGCGGTCCTTTGCATTTCGAGACTCGTTGTTGCTCAG
CTCCTCCTCCTATCCTCAATTCTTGTCTGTCCCCCACCGTCACGATCACATCCACTGTCA
TGCCTCTGCTCATCAGGAGAAAGGAAACGTGAGGGGTGGCACATTGTCTGATTTGATTGA
TTGCTCTGAGTTAAACTGGGATCGTGGTCTTGTCACTGTAGTACCAGTATCCTTTGCGGG
TGTGGACTCTTTGGACGAAACGAGATTCTGTTTTTCACTGGGCAGTCCTTTGCATTTTCG
AGACTTGTTGTTGCTCGGCTCCTCCTCCTATCCTCAATTCACTTGTCTGACCACCACCGT
CATGATCACATCCACTGTGTTTCCTCTGCTCATCAACAGGAGAATGGAAACGTGAGGGGG
GCGACACATTGTCGGATTCGATTGATTGCTCTGAGTTAAACTGGGATCGTGGTCTTGTCA
CTGTAGTACCAGTATCCTTTGGGTGTGGACTCTTTGGACAAAACGAGATTCTGTTTTTCA
CTGGGCAGTCCTTCGCATATCAAGACTTATTGTTGCTCGGCTCCTCCTCCTACCCTCAAT
TCTCTTGCATCCACCACCACCCGAATCACATCCACTTTTTTTCTCTGCCCATCAAGAACG
AAACTGAGGGGCGACACATTGTCCCATTCGATTGATTGCTCTGAGTTAAACTGGGATCGT
GGTCTTGTCACTGTAGTACCAGTATCATTTGCGGGTGTGGACTCTTTGGACGAAACGAGA
TTCTGTTTTTCACTGAGCAGTCCTTTGCATGTCAAGACTCATTGTTGCTCAGCTCCTCCT
CCTATCCTCAATTCTTGTCTGTCCCCCACCGTCACGATCACATCCACTGTCATGCCTCTG
CTCATCAGGAGAAAGGAAACGTGAGGGGTGGTACATTGTCTGATTTGATTGATTGCTCTG
AGTTAAACTGGGATCGTGGTCTTGTCACTGTAGTACCAGTATCATTTGCGGGTGTGGACT
CTTTGGACGAAACGAGATTCTGTTTTTCACTGAGCGGTCCTTTGCGTTTCGAGACTTGTT
GTTGCTCAGCTCCTCCTCCTATCCTCAATACTTGTCTGACCACCACCGTCATGACCACAT
CCACTGTGTTGCCTCTGCTCATCAACAGGAGAATGGAAACGTGAGGGGGCGACACATTTT
CGGATTCGATTGATGGCTCTGTGTTAAACTGGGATCGTGGTCTTGTCACTGTAGTACCAG
TATCCTTCGCGGGTGTGGACTCTTTGGACGAAACGAGATTCTGTTTTTCGCTTGGCCGTC
CTTCGCATTTTGAGACTTGTTGTTGCTCGGCTTGTGCTACCTCCAATTCACTTCCGTCAT
CCAACGCCCGAATCACATCCACATTGTTTCCTCTGCCCATCAACGCAGGAACAGAAATGT
GAGGGGGCAACACATTTTCGGATTCGATTGATTGCTCTGTGTTAAACTGGGATCGTGGTC
TTGTCACTGTAGTACCAGTATCCTTTGCGGGTGTGGACTCTTTGGACGAAACGAGATTCT
GTTTTTCGCTTGGCCGTCCTTCGCATTTTGAGACTTGTTGTTGCTCGGCTCCCCCTGCTA
CCTCCAATTCACTTCCGTCATCCAACGCCTGAATCACATCCACATTGTTTCCTCTTCCTA
TCAATGTAGGAACGGAAACGTGAGGGGGCAACAAATTATTGGATTCGATTGATTGCTCTG
AGTTAAACTGGGATCGTGGTCTTGTCACTGTAGTACCAGTATCCTTCGCGGGTGTGGACT
CTTTGGACGAAACGAGATTCTGTTTTTCACTGGGCAGTCCTTCGCATATCAAGACTTATT
GTTGCTCTGCTCCTCCTCCTACCCTCAATTCTCTTTCATGAACATTTCCCATTCGATTGA
TTGCTCTGAGTTAAACTGGTATCGTGGTCTTGTCACTGTAGTACCAGTATCATTTGCGGG
CGTGGACTCTTTGGACAAAACGAGATTCTGTTTTTCACTGAGCAGTCCTTTGCATTTCGA
GACTCGTTGTTGCTCAGTTCCTCCTCCTATCCTCAATTCTTGTCTGTCCCCCACCGTCAC
GATCACATCAACTGTGTTGCCTCTGCTCCTCAACAGGAGAAAGGAAACGTGAGGGGTGGC
ACATTGTCTGATTTGATTGATTGCTCTGAGTTAAACTGGGATCGTGGTCTTGTCACTGTA
GTACCAGTATCCTTTGCGGGTGTGGACTCTTTGGACGAAAGGAGATTCTGTTTTTCACTG
GGCAGTCCTTCGCATATCAAGACATATTGCTGCTCAGCTCCTCCTCCTACCCTCAATTCT
CTTCCATCCACCACCACTCAAATAACATCCATCTTTTTTTCTCTGCCCATCAACGAGGGA
ACGGAAACGTGAGGGGGCGACACATTGTCCAATTTGATTGATTGCTCTGAGTTTAACTGG
GATCGTGGTCTTGTCACTGTAGTACCAGTATCATTTGCGGGTGTGGACTCTTTGGACGAA
ACGAGATTCTGTTTTTCACTGGGCAGTCCTTTGCATTTCGAGACTTGTTGTTGCTCAGCT
CCTCCTCCTATCCTCAATTCTTGTCTGTCCCCCACCATCACGATCACATCCACTGTGTTG
CCTCTGCTCATCAACAGAAGAAAGGAAACGTGAGGGGGTGGCACATTGTCTGATTTGATT
GATTGCTCTGAGTTAAACTGGGATCGTGGTCTTGTCACTGTAGTACCAGTATCCTTTGCG
GGTGTGGACTCTTTGGACGAAACGAGATTCTGTTTTTCACTGGGCAGTCCTTTGCATATC
AAGACTATTGTTGCTCAGCTCCTCATCCTATCCTCATTTTACTTCCATTCACCACTACAA
CTGGAATCACATCCACCTTGTTTCGTCTGAGCGTCAACCTGAGAACGAAAATGAAAGGGG
GTGATACATTGTCTCATTCATCTCCTTTGGCAAAATGGATTCTGTTTATTGCATTAACAT
CAGCCATTTCAAAAAGTGTTTCCTCTCACCAGTTCCCACCTTTTAGGGAAGACCCACTTT
CCGCTCCTGTGTTCCCCCATATCCAATTAGATCACCATGTAATCCCCCTCTTAGTCTCTT
CTGTCCTCACTTTCATAATTGATGAATTGATTGATATGCTTTAAACTGAGATTGTGGCCT
TGCTGACTGTGGTACCAATATCCCTCATGGATGTGGACTCTTATGGCAAAATTCAGAATA
TGTCTCCTCTTATCCCCCCACCTTCAGTCAACACCTGATTTTCCATTCCTGTCTCTCCCC
AATTTCCAATGCGATCACATGCGGGCTGGTGAGAAAGGTTTGAAATCTAGGGGCTGGGGA
GAAAAGGACGGCATCTTGATTTGAATTCATGTTTCGCTTCAAAAATTGTATCACCTTCCT
CTCTTAAAGCCTCTCTTATCTTTTCTATCATCCAAAACCCTGCCGTCTCCCTCATCACTA
AGGGGAACCCCAAATGGGATGATTATCTGTCGTTTTTCTCTCAAGAAGCATTGTCACAAA
AACTTGGGGCTGGGGAGAAAAGGACAGCATCTTGATTTGAATTCATGATTCTTTTCAAAA
CTTGTATCACCTTCCTCTCTTAAAGCCTCTCTTATCTTTTCTATCATCCAAAACCCTGCC
GTCTCCCTCATCACTGAGGGAACCCCAAATGGGATGATTATCTGTTGTTTTTCTCTTGAG
AAGAAGTGTCACAACTTGATGCAATATTGAATGCAACTTACACAGATTCCAAAGATATAA
GGGAGCACGAAGCTTCTGGATGACAAAAATATGATATTACTCTTTTGAGATGCTCATTTG
TCTCCATGTTACCACTCAGATTATCAAACCACTGGGCCTCACAGTCACAAGTTCACATAC
CAAGAACAGTTTAAGTTGATGGACATACTTCATGGAAATCGATTACCTCTATATTTTACT
TTGACATCTGTCATGACTCAAAATCTCTCTCCTGTCAATTTTTCCTAACTCCAGATGTTA
TCTCACTTGTGATCACATCCCATCAAATTCTGTTTTGATTGATGTGAACATTATGTCTTG
CCACAATATCTCATAAACTTGATACATAGGTACAATGATCAAATGGGATGATTATCTGTT
GTTTTCCTCTCAAGAAGCATTGTAGAAACTTGATGCAATAATGGATGCAACTTACACCGG
TGCTGAAGATATGTGTATCCATCGAGCTTCTGGATGACACCAAAAATATATTACTACTTT
TAGGACTACACATAGATGCTCTTTTTTCTCCACTTACCACTCAGATTATGATAGCACCAA
ACCTCACAGTCATACTTTCACATACCAAGTGCAATATAATATTAATCAACACACTTTATG
ATACAAAACTTCCACCAAACTTGAAGTGAAACCTTCATGTAAAAAGTTTATGATATCAAA
TCCACCATGAAACGAGATCAATTCCCAGGCAAAATGAAAGCTAGCACAAAATGAACTTGA
TTGTGGGGTTGTTGCCAGCTGATAATTGTTTTGCCTGCTCATGTTTGAATGGTGTCTTGA
CATGTATTACATAATGTTCCATGCTGTTATGTCATGAAAAATATTTTTTGTCTTATAAAA
AAAAANNNNNNNNNNAACCGAGACCCCCCAAAAAGAAGCAGGACAATTCGCCGTGCAAGT
GGTGAGTTTTGTGATTTTTTCATCTGGTCAATTATTTAATTTGAATTGTCGCGCTGATCT
GCATACTTCTGCAACGGCCCTCCTCTTCGAATTACATACACTACGCCCCACGCCGCGCCC
TCCCATGGCTTCAATCCAGAACCCCCATAAAGAAGCAGGACAATTGACCGTGCAAGTGGT
GGTGAGTTGAGCGAATTTTTATTTATCTTCAATTATTATATTTATTATGTCCGAGCTGAC
CTGCCCTCTTCTGTCACCCCCCTCTTATATGAATCACGAACCCCACGCCGCGCCCTCCAG
TGGCTTGAATTGAAAGCCTATAAAAAGAAGCCGGGCGATTGACAATGCCAATTGTGAGTT
TTTGTTTATTATTTTATTTTGTCAACTATTGAATTGGGAACGACCGTCGCTGACCTGCCA
TATTCTGCCATTGCCCCCCTCCATGAGTTAAACACCCACGCCACCCTCCCATGGCCTAAA
TCTAAAGCCTGAAAAAGAGGGAGGGCAATTGACTACACCCATGGTGAGTTTTACAATGCT
TTTATTTGCCAAACAATTTAATTTGAAATTATTATTTGCCCTCATCATGTCATCTTCCCA
CTACCCCCCACCCACCACAACCATGAAATACAACCCCCACTCCCACAGAACTTCCCTCCC
ATTGCATCAATCTAATCAAATGATGTTGTTGTGTAATGATAGTAGTTGTTTTCGTCCCCA
TAGTAAACCTAAATTTCAAAAATATTGTTCGGAAATATTATTTCATTTCAAAAATGGTTT
TTGTAGTGACAGAGTTAACAGCATATCTTTTTATTTTACGGGTTTACTCCTACTACCCGT
AGGGGGGAGTACTTGTTAGTAATAATGTTAGTAAGGAAACTGGAGTCAATCGGACTCCGT
CTTCATCAATGTTGTTAGTTAAAATGTTAGCAAAAACGGATGTTGTTAGTAAGACTGTAA
GCAAGGCCAAAAAATGATCGAGGGCAATATTAACTTACAATTTAACTAACAGTTTTGATT
TTTCACGAACTAGTGAGAAAAATGGCCCAGTATAACTCCTACATACGATTTGTTAGCAAG
AGATAATTTGTCACTAACAGACTTGCTAACACCTCGTTTGCAGTGTGACGCGTTACATCT
GGTGTTCGTACGTAATGTACCAGATTCTACAGAACACAACAAAATAAAATCGCGACACTA
CTCTTCTTCTCCATGAGAATTTCCGCCGCCGCCACCGCATCACCTTGATCTCGGTGAATA
CCGCCACAGCACCAGATCGGCCACAATCACCCCCACAGCAACATCACCCACGACAATCCT
GCCGCTTGGTTTGGTCAGATTCCGCGTATTTTATGAGGAATCACACCATTTCTACATGCC
AAATTCTGTTACACGGCAGCGTTCGCGATTAGTAGGAGGGAAAAAAGGCAATTCAGCAAA
TGTAAGTGTTTTTTTAGTATTTATCATCCCCTTTAGTGCACTAAATCATTGCCTCATTGA
TGCCCTCAATGTTGTTCTCATCTGTGCTGTCCTCAGGCTTGGCTGGTGACTTTTTGCCAT
CCAATTTGGGGAAGACAGAAATTAAAGGTGAGTTGTCTTCATCCTCCATTTCATCCATTT
TTTCCAGCTTCTTCCTCAAATTGTCTCTTTCCTCCCGCAACATTTTAGTAACAACATTAC
TCACTTGTCTCTTTATAACCTGCTGATGCCTCCCCAGTGCTGAGTCAGCTAAAGGCCTAG
AGGTAAGTTGAGACGAGTTTGCTTCATCATTTGCACTCTAGTTTATGCAAATTGGTGCAT
CTTTCTGACTTTGTAGTATTTCCTTCCACTTTTCAGCCATTGCATCCTTTTTCATCCCAC
TGAGACCCTTGACTGGATAGTAAGTCAGCAAAACTCTCAACTCTGCAATATTGTAAGTTT
GAAATGATGTTGTTTGAACTAAAATTAGTCTTGCCTTCCTCTCAATATCAAGCATCTTTC
CTTCAGACTCTTTCCTCTTTTGCAGCTCTTTTATTTCTGTCTCAACAACCTTTGTTTGCA
CAGCCGAAAAAATGTCATCATCCGTTAAATGGCCACCTCCTGTTGCGTGAAAGAGATTGC
CGTGAGTTGTTGCTTTTTGAATTTTCTCAATTTTCTCAGCCGAATGCAGCACCGTCACTG
ACTTTCTGCTAACCTTTTTAATTGTCTCTTTGAAAGAATTGCCATCGTACCCATTACACA
ACAAAAAATGAATTGAGACATTGTTGGATTCTTGGATGTAAACCATGGCCGTGTTTGTCG
CATCGTCACCATCCCCCAATTCTCTCCTGACTTGAGAATTGTTTTGTAGGCATGCTCGGG
TCAATGGGGCGGCAACACACTTTTCCCACACTGCACAATTTTGTTCTTTGGAGAATGCGA
CATTGAAGACACTGCATGGAACAACGACACCGGAGATAGGATCGGTCCCTCCAAACACAA
CAAGTCCAACCATCCAAGGCGGCAAACCAATAGTGTAGTTTCCAATTAACCTAGCATCTG
ATAATATTTTCAAATTCTTAACAAATTGTGTCTTAAATGTACCATAGCTTTGGTCGGTCT
CTTGAGTGACTGCCGTAGTATTCGGTGTGCTGGGATAAATAATAAACCCAAGTGTCCTCG
CCTCTGCCAAAAATCCTAACTCCATTCTGCCAGGACCACTATCAACCTTCATGATAACTC
TATTTCCTCTGACATCTTGAGCATCTGAGAACAATGGGACAATAGAATGTAAAAGATATG
ACCTGAATTCTCTCTCATAGGTGGAATTCATTCCTAAAGTGACTGACCACTCCTTTTCAC
AATTGGCTCCAAATGTACCTTTAATTTTTGGAAAGAATGCACTCATTCTTATGTTCACAC
GTTGAGTGTCTTCTGATTGTGCCATTGTCGAGAACTGGAAGTGTGGCAGAATTGGTTCTC
CCGTAGCAGTACTACCGGTGATCATTGTTGTTGACACGCTAGTTTTAATTGTGGCTCGTC
CAAGATTGGGTAGATTGAGAGAATAAAATGTATTCTCTGGCCTACCACCTCTGTTGCACT
TGCTTCCATCCAAAACAAGACATGTGTCATCAATATTGATAATTCTTTTGAGTTGTTCTG
TAGGTATAACTGTCTTTCCCTCAGAATCAACTTCAGCAAATCCCAACTCCAACAAATCTC
TCTCCCAATTATCAAACCAAGACTTTATATTGAAATAAGTTGTCCAACGTACCCGTCGTT
CCTCACCATTGTTGCTTCTGCCGCTTGTAAGTTCTAATGCTGTGGACTTTAACAAAAGAT
TCAGTAAATGCTGACAATCCAAAGCAATGGCAGATTTTGTGCACTTTTTCAATTGTTCAG
TTAGTTTTTTGTTAGTGATCCCAGTGGCATGACCATTTAGTTGTTTGATTTGAATGTAAC
TCTCAAAAGCATTGCAAAGATTATTATATACCATTCTGGGTAGCACTCCCTCCGGTCCTT
TCTTTTTCGGACTCACACCAATTCTATCCTCAGCCACCTGACGCTGTATTGTACGATTTG
AAATTTCAACTCCAAACTCCCCAAACACCAGCTTGCTAACCTCACTTGCTGACATTTTAG
TCTCTCCCTCTGGCTTTGACTGCTCGCTAGCGTAGAGAGAGATGGCTCTCTTGTGAGCAG
CTTTATGATGAAGCTCATTTTCAAATCGTTGGCACGTTTCGGGAAGCGAAGCTACTGTGA
GACTGCGTGGAGATGGAGGGAACAAGTGTTGCAGGAAAGGCCTGTTGAACGATTGGATAC
GAATGCACCCAAGTGCGCATTAAAAAGTCAGACTCGGTAGATTTTAGTGAAATTACAAAA
AAGCTGTCACGGATTCTAATTGGCCGATCGGATTCGGAAACGAGAAAGTCCCAGCCTTAC
TGCCTGTGGAGGTGGCGCAGATGCTCTGCAAACTCTCATCTGGAGAGTACGATCAGTACT
CTCCTCAAGCGTAAATGTTGCTACTCTCATTGCCTCAGGAACGCTGAGAGTTGGATGGTC
TGTTCTGGCCTTGGAAGCCTTCTTTACAAGAGCCTTAAGCTCCTCCTCACTCCTATTCAT
GTTGGTAGTGAGGTGCACCTATGTTGTTGCGATTATTTGCGTCAATAGGGAAGATATCGA
CCATGTAACTAGTGTACAACATGATATGGTCACGTATTTTTTTGCGAACGTGCCCCTTCA
AGTGCGATTTTGAATGGCTTGCAGTGGTCGGACACCCATCAACCCATATACCGTTGGAAA
GCTCGTGAAAAGACAAATCTGTAGTATTTTGCGCAAATCCCGCTGCGAGGGCTGTGGGAA
AAACAAAAATTGACGAGAATCTTATTTTTTGTTACAAAGCGGGGTGCGTCAGTACTACAA
TTAAACTACCGTATAACCCTCATTATAAGAGCTAACGTATTATAAGAACATCGCTCAGAT
TCTCAGGACATTTGTGCTTTTAACCTATTAAGACACAAACTATAGCTCTAAATATTTCTC
CGTTAGATTCCCCAAGTCAACAGCAATACACCCATATGTGTTGCTCCCAGTAACTCCATC
GGGAAGCAAAGTTACGGGGAATCATGTGAAAACACACATAACACATCATCACATCACTGG
TGGGCTTACCGGTGGGCGGTAGATGGGGGTTTGGACCGATGTACAAATGGTGGGTAAGCA
GATCAGCCCAAGGGCTATCGTATCGTAGTAGGAGGTAAAAAAAATTACAGATACTTTTCA
CACCTCCCGTGTTAAAAACACATACAACACTCATATTATAACAACAGACAAAGGTATCAT
TTGCACATTTGCCCGTTCTTATAATGAGGGTTATACGGTAGAGTAGGAGGGATCATGAGA
GATAAAAAGGAGATAGAAAATGAGATAGCAGAAAATGGGGCACAGTAGGGCACACTATCG
TTCCGCCATGTATAACAAACTTACCAAATATCAAATATCACTTAGTAAATTGTGCGGTTA
TCTATAATTTCTAATGGCATGCACGGACAATAGTCTTTCTTTTCCGGCTAAGCAGAGCAA
CGACAGAAGAGCTGTAAGAAGTAATTAAGTCTTCTTTCATACCCCTAAAGGGGCGCATTC
AGCCCGGTGGCGGGCTAAGCAGAGCAGTACGTGGTCTCAAGGGACATAGGCACGTCAATT
AACGGGACAAGGATTGAAGGCTACACAGGTTTGGGGGTCAGATGCACACCCTACTCGCAT
GACGTGCCGTGTCCAGAACAGACGTGATTGTGGCCAGCCAGTATTGTCGATTAGTGGTAG
TGCCACTTCCCAGTTCTGAGAAATCTAGGTCTAGCAGATATCGGTGTTCTGGTAGGAGGT
GTGAAGGATCAGTGAAGAGTAATTGACTGACTTGCTCCATGATCGCATTATGTTTGGCCT
CTGTTTTTCCCTCCATGAGGCAGATGTGTATTCTCGTATTGCAAAAAATCCATTGTTTGG
GGGTGATTCCCAGAACATGATGTATGAATTCTGTGGACCATGATTTGATGTGCTGTCTTG
AGTCGGCGCGCTTGAGAGACAATTTTTGCATTTGAAAGAGTTGACTGCCAATCCGACCTT
CCATGAAGTTGTCCCATCCTAGTACGTCCATCTCAACGGCCCACTGTGAGAGATGTGGGA
AGGCGGAAGCGATGTTGGTCATGGATCTCTTACCGCGGCGGAGCAGGTATTCTTCAAGAC
ATTCTACTAGATTGATGTCACAGTGTGATTTTTCCATCCAGTCCAGTAGGGTCTCAATGG
ACTGTTGGAAGACTCGTTTCCTACCTGGGTTTGTACATCGTGTAATGTGGCTAGTTGATT
CATCAAGGGTCCCACAGCATGGACATCTGTTCACTATCGTGTCGTCTATCCTCGATAGCT
GACGATTGGTCCCACTAAATCCAGAGACATGCTTTGTAACCCACATCGAGAACATTTGCG
GGTACGCCGACATTGCGCGACCTACCGCCTCCCACGCGATCAAGTGGTAAGCGTGCTCAC
CGACCTTCTTCCGCCTGCCCAATAGTTGTTTCGCTGTCCTGGAACCCCAGTCGGCGTAGA
GGGCAGAGCGAATGGAAGAGGTCACCTTGTTGCCTCCCATCCAAATGCTAGTCGGTTCAC
CAGGATATATCGGCCCATGCATCGATAATAATGAGATTCCGTCCAGTAGACACTCCTTTG
CACGCTTATCCGCCATTACGTTCATCTGTTGTGGTAGGGTGAGTTGGTCGAAGCGAAGAT
CCTTGTCGAGATGTCCATATACATGTACGTAGCGAACCGTTGTCTCCAGGCGATCGAGAT
TGTGCCGTAAAAGGAGGAGCACGTCCACCTGTGACTGCTTCTCTGCCAGTGGTCTGTGCC
TGTGTTTTCCGTGAGACACCACTCCCATGTTATCACAGTGTATGTCAATTGATCTTGAGG
TGTCCGACGGAGTGCACTTCTCTAAGGCTAGCAGGATTACTGTTACCACAACTCCTCCAA
TGAGTTCTCCGCGGTAGTTCGAGGCAACATCCGACGCAGTCGTTTCACAGTATGTGACTG
TCGCTACTCTTCCGCTTACGTTGCAGAGAAGGACTACTGCAGCAGCACAACGTGTGTTGT
TGACATCAGGCATGAAGGAGCCGTCATGACAAGCGATAAGAGAGCCACGATCAAATGCAG
CCACAAGCCATGCACCATCACCAGTAATCTTGAGTCCTTTCAGGAGGCTACCCGAAGTCA
TATCCGATAGCGCATCTTTAAGAGCGGACACCCTCAGTGATGGAGTGACCGGAACCAGTA
GCGACTGCGAGTGCATAGCCACCACCGTTGATGACAACTGCTGGACGGAAGCCACGTACC
TGCACTCCTCCGTCTGTTGCAACCCCGTTGACAAGCGATATAGCTGCCTGCCTCGAGTGG
CGTGACGCGTGTTGACTGGTAGGAAGCAAGTTCGGATCCCATCAACTGTGACACGGACAA
TTATCGAGTTTTCACGGTTCGTGAGCCAACATATAGAGTCGAACGGTAATCTGATGTGCT
TTCCCAGACGGGGTGATAACCGGAAGGTGCTTGAGGTGAGGATGGCAATAGTGTCACGCC
AGACAACGAGATCCATCTGGGTTGGCTTTTCCATGGGGAACCTCACAGTGGAGTCTGCAA
TAGACCACCTGGGGTTTCCTAGTTTGGCTGGATCCACAGTTATTCCGTCACATAGCGTCA
ACTGTGACATAAAGTAGACTTTGTGGTATTTACGCGCTCTATTGAAGCTGGCCCACTGAG
ACTTTGGAAGTATTTGAACTATCTCTTCCATCACTACTCTATCCCGCTGACGAACCATCG
GTACATCGACATTCCCGAGTTCCAGGGTGACTTTGTAGGAACTGATGTACTCCCACAGTA
TTTTGAACCAACTATGAGTGGCCAGCGAATGATAGACATTGTAATCGCGATTCAGGAAGT
TACCAGAGAGTCCAACTTCTAGTTGAACGAGCTCATATGCACTTCGTAGGATGCATCCCA
TTGGGGTGGCCCTGCCCCAGTGTCTTTGTAAGTAATGGAGCGAAATAGCTAGTTTCTCAA
GTGACATACGCGGGAGACCAAGTCCTTGATATTGGACTGGAAGAGTTCTCCACTCACGTG
TTATGTTTCTATTGACGCCAAGTGCAGGGAGGATTGTGTAATACCACTTCTCAAAGGCTG
CATCCAACTGTCTCGGACTGTTTAAAGTAGCAACTAAACCGTACCTTACCGAGGGTAATG
CTTGCGTGTTGAAGCCGTGCCAAACCTCCGAGGGCCTGAGTGAGCTGTGTAGTACTCGTC
GTCCCCACCGACGACCTTTATTCAACATGTGCTCAAGTTGTGCTGTTCCTAATCCGCTTG
GGCAAGACCATACTCCTAAGACCTCCGAGGGCTCTTTGGGATCTTTGAGTTCGATCTCGA
CATCGGCTGCATTGGGTTGAGGGATTCGTAATCGGTAATGTTCCAATTCCTTACGGGACT
TAAGCACTGCGACACCCTTAATGAACTTGTACGAGATGAAATACCAGTAGCACTTCTCCG
GCTTTAAATTGCCGCCAGTTGACTGTAGCAGATTTGCCCAATACGTCATCCCACCTTGGA
CTTTATGGAAGAACTCTTGCTCAGACTGCCTCTCCGTATCCATAGGTAATAGATCCGTGT
CATTGACGTATAACAACGCTGCAATTCCAAGACAGACACCGGACCATGCCGAAAGGAAGT
AGGCTCCGTGTCCTTTTGCCTTATAAGCGTCTAGAATGACGGTGCTGATGGCAGTCCAGG
CAGCTGGTGCCGCGCCACTCCCTTGCACTAGCCCCATGTAGGGGTTCTGAGTCGAACCAC
CGTAACTATGCTTGGCCAGACCAAATCCCGTCTTCAAGAAGAAGCACATTGTTTGTATGC
ATAGTAGATAGCACTTAACAATGGTTAGGGGGACGTTCATGGCTTGGAGAGCGAAACTTC
CTGCGGCATGATTCACCGCGTCATAACAATTTGCAGCATCCGTACTCGAGATTGTGGCAG
TGTGATGTAGAATGTTAGCCTGGTCTAGAAAGAGTTGCTTAGACAGGGATGAGTCCAGCG
CAGTTTTGCCAGAGGAGGCACCTTGTTCCAGCGGCAAGACACCTGTCGACCTCATCCTCC
CCGTCATCCTCCTAGCAAAATGTATCTTTAACCACCAATTGAAGTCCGCCTCGAGTAGGC
ATATAGCACGCAGCTTATCCAATCGGTTGTTCCCTGTTACTTTCTCCAATAATACCGTAA
CACCTTCTCGCCATCGATCGAGGGGCCGTCCTCTCCTTGCGATTAAGTTGATGCTACGTA
CTTGTAGTGAAACAAGGTGCGGGTTATCCGTGATGGCCCTGTAGTGGCCGAAGTGTCGTC
CACTTTTTGAGGAGGAGGTGGATTCTTTCGACCGCGCCCAAAAGCCAACAAAGTCCTCAG
TAGTCACGTCACTATCGGCGTCTGTGTAGGTGTCGCCTTCTAAGCGGAGTTGTGCGCAGG
CCTTGAGAAGCTTGACTGTCACTTTGTCCCAACCATCCGAAAATGCATAATCATTTGCTA
GAATCCTCTGTGCTGCTTCTGTCTCGCTGAGGTTACCTATTTCTTTCTGTAAGGCAGCCG
CTGAGAGCGGTGCTCGTTTGCCGAGCGAGAAACAGTCCCCGAGATGCTCTCCACACAAAT
CTTCTACTTCCCGGTGGTCAGTGATGGTCTGCGTGTCAGTTCCTGTTGTCACTCCAACAC
TAAGAACCGATCGGCCTCTCGAGTCTTTTACCACTCTATTGATATTTCTCTGACATTGAC
GTGCAGCCTCCCTGCCTATGATCCGTAGCACCTCAACCGACGCCTCCTCATCTCCTTGTT
GTCTCGCGATGTCTAGTTGCCACTGAAGATGTTTCTTACGCAACGCAGGTGCCTCAGCTT
TTAATTGAAATAGATGTTCCAGGCACGCCTGTAGTCTTTGCTGCACCTCCGTTTTGCTTA
GAGACAGAGGATCTTGAATGTTTAATCTGTGAGCCACACGGACTAGGTTTTGCGTGTCTG
GCACTTTATCTTCATGCCATCGTAGGAGCCATCATAGGACCGATCTCCTACGTAGCCATT
GCCCGACGGAGGGACTGAACTCAATCGCGCAGCTTCTGAACTTGGTGCACTCTTTCTCAG
AGTGTCTCATGAGTTGTCCCAGTTCCTTATCCCATTGGTTGTGGGCTCGATGTAGGGTGT
CCACAGGGAGTTCTTTCGTGGTTTCTTGAATTGTCACCAGTTTCTCCTCCATTTTGTGGC
GGTCAACTAGATTGGACAGTTCATTACAATACCTCCGCCGAATGCGTGTTATCTTGCACG
TGAGAGAGCGTGACCGGGGATGTGCAATAGTCGGGTAGTCTCCGCCAAAAAGGGACGCAG
CAGAAACTTCAAGAAGGAATACCCTATGGTCCCCCACCCCGTACCAATGCGGGTAGCACA
TGGCGTGCCCCCCTTCTAAGTCAGAGCTACCAAAAATCGTTGAGATTATTCCCGTCCCAC
GAGAGTGCAAGTTTGGTACGTGCTCACCAAGATTGGGCTCCATCATGCAATGCAAGGCAA
TGTCTGGCTGTGCCAACCTAGTTGCGAGTCTCCCACTATAGACGTTCTGATTTGGGTCGA
TGCACAGAATGACCCCTTCACCATTCGACCTCCAAGTTGCAATCTGCGCGGAAATGTCAC
TGATAAAAATTGAGGACGGACATCGAAAGTCACCACGGGCCTGAAAGTACCTCGAGTGTT
GTTCCCAAACCGTGTGCCCTTTCGCGGAGCGTCCTGGCTTACACGGGAGATATCCGGATA
CCACTCTTGTACTACATTCATCGCCTCCGATTTTTATCCACGACCATCTCGCTAATCCCG
TTGCATCAGTCCCCACTTCCATAACCACATCACTCAGTCGGCCAATGGCAGCTATAGCTG
TCCCGCCCATTTGGTCCCGATTAATTGTCTCATTAATGTTATTTGCTGCTATCCCGACCG
TCAAGGTGCCTGGACATAGAATTTGCGAGAATTGCCGTCTTGGAGAGGCCAACTTCCAAT
TGCACTGGCTTTCGCAACCGGCTACGATGTCCACCTGCAGGTCTGGAACCAATTGGTTCA
GGCGGTCTACTTTCCAGCCATGTGAGAAGATGCCTAGGCTGTTCCAATTTTCAAACATCA
GTCGAACCCATCCTCCGCCTTTCGTACTAGGCATGTACCCGACGCCCCCATCTTGTAGGA
GATGTACTAGTTGCTCCATTTCTCTCATGTCAGTGTCTGCTAGACTAGGGGTCGCGATGC
CTTCGTGGTTGAGGTAGTCGTCCTTGGTGAGAAAAACGCCATCCGGTCTCCTATTTCTTT
GGGACAGTGCTTCTTCAATCCGTGAGTCCGTGGGCGTGCATTTTGAATGAAAGGTCTTGT
AACCGCGTAGGAAGGCTCTATTCTTCCACCTCTGCGCCGCCGTTGCCTGTGAGCTACGCC
ACCGATCTTGCCTCCTTTGACTTTTTGACCTTCTGCCATTTTGTTGATAAGTCCTTAGAT
TATCTTTAGTTTTATTTGATATTTCCAATGAGCCCATTTGCATGGACGCCCTGTCAGTGT
CTGTCCCTAGAGACACCGAGTGGTTGACCCCAATGACACTGATTCCGTCAACCATAGAAC
CAGTGGCCAGGCTAGTGTAGGCACGATCCTGTCCCGCCTGTGCCAAAGGACTGGACCGTG
TGTGAGTACTCGAATTGGCGCCCCATCCCTTAGTACTCGTCAGGGATGGGGGTCTTGGTA
TACTTATGCTCCCTGTGGAGCCGCACAGCCTCCCTCATCCTGGGGACGGGCGGCTCAGCT
TCCACTGAGGTGGGGGGGAACCAGCTGGTTGATGCCAGCTAACATCTGAGTCAGTTGTTG
CATTTGGACTTTTAACTCGTTGATCTCGGCAGCTTGCTCCGCATTGCGAGCTTTCGAATC
TGCAAGTTGTTTTGCCTATTCTTTCGTCTTGAGAACCCTATTTTGAGTGCCTTCTGAGTT
AACTGTCGAGGCACCGACCGTGTCACCGTCGCCAGTGAGCGCGGAGGCTCCACTGACCTT
ACTACCAATGTCAGAGGCCTTAACCGCTGGGTCGTAGCCCAATTCTTTTAGAAGACGTTT
TCTCACCGTATCAGACATGTCCACAAACGTATTTTTCTGCTCACTTCCAGCCAGCATTTG
CTTGCGAAGATACGGATCGTAGTGAGCGTTATCTTGAAGGTACGTATCAGCCTTAGCTGC
GAAATGGGAAGTAGCCGTCAGGGTGACTGGATCCCACGAAGATTGCGAAGCTAACTGTGC
CTTTTCAATATAAAAGGATCGCATGAGTCGCGATCTCGTACTTGCACAGTACCCGCATTG
CTGTAGCCAATGGTGCATGAAGCACGCCAAGTTAGCAACGGTTCGCTTAGCAAACTCGTA
CTTATCTCAATATAAGGGGTCATGAGGGTCATACGCCACAACTACACCGGATATTCCAGT
CTCGGGCCCTTTGCAAACCATGACTGCTGTGTGGAAGAGCTGTTTGTTATTGAATCAAAT
TCGTTGTAGTTCCTTGCGCAGTGTTGTCTTGGCATAGGGAGGTTTAGGGCGTACTACTTC
CCCTGAGGGTGTTGTGATGGGGTCCATTTTCACCTTCACTTCGTAATCGTAGAGCTGCAC
TTCTCCACACTCAATAATAGTCGACGCTATATTATACCCCATACTTATCCTGCCGTGTTT
GTGATGAGCTCGTGTACGGTCCATGTTGACTTGACTGCCCGGGACATTCATGATGAAGGC
CGAAGGACCGAAGGTATTCGCTAGGTCATTGGTCTCGACCATCATTGAGAGAAGTGGATC
CAGACGTGACCAGGCTGCATCACTTGCTTCGAGAAAGTATGCGAACTTGCTTGACCTAGG
GAAGTCATCAAAGGAGAGTTGTGCTCGTTCTTCCTTGTTATCTGGCAGTTTCAATTCGCG
TATGGTACGAGTGGTGACGTTGACTTTAGGGAGGGGAGTATCATACCACTCCAAAGTATC
CATTTTTCCATGCCTACATAGTTTCTTTTCCATTTCTTTCAAGCGATGGAGCAGCAATTG
TTTTACCCCTTCAACGCACAGTCCATTTTGGACACCACAAAGCATCTTCCTCGATTCGGA
CTCCCAGCACTGTAGTGGTTTTAAGGAGACTCTGACATTGTAGCGCCTTAGATCAATGTT
CATGGAATCTAGTATGACCGAGATCTTGGGTATCGAAGTGAACAGATTTATGGTAGCGTA
GACTGAAGTTGGGCCTTTATCTCCTTTCTCGTCTTCTTTCTTTGACTTTCTTCTCTTGCT
GTCTCCAGTGCCAGACCGATAGCGATTGCGTCGGGTCTCCAAGCGAGCCTGCAGCTGCTT
TTCAGTGATAGGAGGTTGGGAGAAAACAAAACCAGTAGGTACCTGGAACCAGTGTTGAGC
ATTAACAAAGTTCTTGGGCCAGTGTTCATCCTTGGAAGAAGCCAGATCCGGGTACGGTTT
GTTGTTAGCGTCGACATCCATTGAGACGAACTTTGCAGTAGGATCTATTTCCTGGACATA
GTCAAGAAGGCGTTTTGTTTCATCCAACAAAACAATGAGGCGCTCCGTGTTCGGTTGCAG
TTGAATTTCTACCGAGAGGAGATGTTGTCCGCTGTTCGGGTCGAGGAGTAGAGATGGATC
TGTGGTGTGGGAAAAAGAAGAGAATGCTGTGTTGGAGGAGGTAGTAGAGACGGATGGTGT
TGGGAGAATATCTTTCAGATTTAGTTTCGGCGGTGATTTTTCGTCCCCAGATCTCGCTGC
TTCTCCGTCGGATTCGTCCTCACACCATTCTGGCGTGTGTGGCGTGATATAAATTGTGAC
TGGTTCTCTAGGTTCAAGATTGATCACCTCCACGTCGCTCTCCTCATCCTCTTCTATCTC
ATCTTTCCCAGGCTCAGTATCGCTGGGGGGATCTGCCATGTCTGCGTCATCTTCACCTTC
GTTCGAGGCCCCTTCATCCTCCTGACTGCTGTCTTCATGGGCGTTATTAGACTTGGTACT
CTTCTTCTTTTTGGTGGCACTGGACTTTTGGACAGGAGGAAGTTTCTTGCTAGCTAACTT
CTTACCTGTTGACACTGCGGGAGTAGACTCGTGTTGAGGGCCTTCACCCTCTGAGAGGAG
ACTGTACCTGTTGCCGGACGAGTTTGGTGTTGTCTGATTCTTTTTCCTTTCTAGGCAAAA
GCTCACTCGATGTTGCAGCGAGGCTGATCCTTGCTGTCCAACAGGGATCCACTCTTCATC
AGTTGGACGTGATGGTTCGAGAATATCGAATGTGTGGAACACTCCATCATCGTTGGAGAT
ATCAATCATTCTCGCGTTATCAGCATTTCAAGACAAGCGGAAGGGCCCATTATCCGTATC
TGCGAGAAGAGATCTGCGACGGCTAGTGGCAATTTGGAGAGAGATAGCCTTCGGTCCGGC
ATAGCAAAGTAGCGTGTAAGTTTCAGTGTCATCGAGATTGAAGGATAAATTGCCGGTGTC
AAGAGTGAAGTCTTCAGGTTTAAAGTAGAGGGCCTTCTTTCCGGGATAGGCTGTAGTCGA
AACGGGTTCCACTTTGGGTGCACTTGCGAGCGATCTTGTTGCTTGCAGCGTAGCACTTTC
TGTCTCATAAATTCCTCGAGTTTGATCGCATTTAGAGTATAGATGTGCAGTTTCGTATAT
TCGTCGTCATTCTCAAAGACGTAGGAGAGGTATTCCCCTGGAGTGGGCTCTTTAGGCTCA
CTGATGAGTTCTTCAAATGCTTCCTGATCAGTGAAGTCAATGACGTCGGGTTCTGTGTCT
AAGGGGTCACGAGCAGAAGTGGTCTTTTTCTTTGGATGTGAATCAAATTTGTCTGAGAGA
CGAGAGGGTCTCAATTCGGTATCACAATCCTCTATTCCGGTGTCAAGAGGAGCAACAGAC
GGTGTGGTCGCCTGGCCAGGAGGAGTGATAGCAGGAGAATTGGCAGCGGCCCTTTTGTTC
CCAGCCATACGAGGTGGAGACGATTCATCCATTGTAACGTCGGTAGATTCCGGCGCCACC
GTTGGCATGTTCGACGTTTGAGTTGCTTTTCCAAACGATGTATCTTAGTGCAGAGACCCG
GCAGAGATGCCCGTGGTTGGCGGGAGAGAGCCGGCGAAGGACGAAGTGGAGATGATGTTT
TGCGGTGTTGATGGGAGAAAATCGTGTAGGAGCCAGGAGGTGAAGTTCGAGTCGGTATAA
AAACGTGAAATAACGATGGATTTTAACGTAGTAAAAGCGTCGAGTGATCTAGAGGAAGAG
AGGAGCCCGGTTGAGTGTAAATCGGAGATGCGGAGTGTGTGTGTGTGACGTTTGGAGGCA
GGAAGGACACCATGGTTTCCTAAATGGCGCTCGCATCTTTGCTGCCAAAAGGGTGGTGTA
CTGGTTCCTATGCTATTTTGGAGAATTTTGTACATGTGTTAGTAATGCGGGAGCTATGCG
GGAGATGTTAGTGACTTCCCTGCTTCGGAAAAGTATGTATAACAAACTTACCACCCGTTG
ACCAAGCGGCGCTCCTTCACAGCCATGAGGCGCCCCACCCGTCAAGCAAAGGAATCGTCC
ACGAGCAGAAGATTCTGCCCAGCTCTCCTCGTTATGAGCGTTACGCTATCGCCTTGTGCA
AATGTCATCGCATTCGTTGGCTGGCGTCACAATGGCTCCATGGCGAAGGATGTGTCGAGG
TGCGGAGCTCGTTTTCCTTCGCTAAGACAGCCATTTGACCGTTGGCAGCCTGCAAATCGA
CATCGGCAGCCCGTTGAAGTGGCTTCTAGTCGACGTCGCGGAAAACCCTGTGGAAACCAT
GGTTTCACAAGGGTCGTGGCATCCAGTGCCCTCGTGTCATGTCTTATCGGACCAGCATCC
GCATTGGCTTCCCCGTCGAGCACAGTAGACCTTTCGGTGTCCTATCACCTGTCGCGCATC
TTATTCTTGCGACTATTGGCCGTAGTTTACATTGCTGCATTTTCAGTGGCCAGGCTTCAA
AACCGGGGTCTTATTGGAGGTGAGTTTACCCCGATTCATTGACTTTTAGTTTGCAGCTCA
CTTTTGGCCTAACATTTCCTCCATGGCGAAATGCGCACGCCGCGTGTCCGTCAGATCGAG
GGATCACACCAGCTAGATTTGTCCTAGACAGTGCCGAAAAACGTGGTAGCATCAAATCTC
ATCGACGGAAAGAGTGGATTGAACAACGCGATCAATATTCATCTTCTCGAACCGAACATC
CATTTTATCGAATTATCAAAAGAGGCAAAACCAAGTTCTCAGATTCGCCTCTCGTCACCT
TCTTCCGGGATCAATTTTGCTACAGAACCGATGGAATGAATCGCCCCCTCCCCACACTGC
TCTGGTTTGCGAAAGATCGAGCCAATCTGAATCCGTGGCTCGATAGTCTTGCCAATTCGG
GGTTGTTCTTATCCATGCTTATACTTACAACGGGTTCCGCAAATGTATTGATAATATTTG
GACTTTGGATAATCCAGCGTAGTCTCATGTCGGTGGGTGGTGTTTGGTACGGGTACGGGT
GGGAGCCCCAGCTCGCCGAATTAACCTTTCATGCCATGTTTTTGGTTCCGTTCTTTAGCC
TGGATCCCTTTCATGGTTGGAATCGCGTTGATGGACCTTACCCTGTTCCAAAACTCGTTA
TTTGGGCTGTGCGATGGTATCTCTTTAAGATTATGTTGGGGGCGGGACTCATTAAAATCA
AAAGCTCAGATCCGAAGTGGAAGCCCGGCAACATGTCGGCCATGTATTACTTTTATGAAA
CTCAGGTGAGTGTCCATTTCTCTTACAGGTTAAGTTCTTTCATGTATACCAGACATTATT
GCTCTACTGCTATTTCACGCATTTTTTCATCCAATTGGTTATCACTCCAAATTGCACTAG
CCTGTGCCTAACCCCTTCTCCAGATATTTTCACTTAATGCCGAAGACCTGGCACAAAATC
GAAGTATGGTGTAATCATTTTGTGGAACTTATAGCACCGGTTATGCTTTTGTCACCTTTT
AGAAAATGGAGGGTAGCTGGTGGTTTGATTCAGATCATCTTTCAGTTAATATTGATTTCC
AGCGGGAATCTCAGGTAATTGTTAGATTATGTGCTTCGTTCGATATTTTGTTTATTCTCT
TTTTTGAAATGATTGGTTTTCGGTCTTCCCATTATTATTCTCCATGCAGTTTCCTTAATT
GGTTAACCATTGTGAGTATCCATCTTTTGAAGAGTTGTGTGATTTTCGTTAACGCTTTCT
CCTTATATATTCTACCATCATGGGTCCATATTTCATTGCATTGGAAGGTCCCTTCAATAT
TGTGTATCGACGACAAGTTCTTCTTGACCCATCTACCACCTCTCTTTCAAGTTATTGCAT
TTGGAACTGCAACCACACAATCTTTCCTCCATTTTATTTCATCCAAGACAGCTACTGCCA
GAAGTTCGTCATTGACAAGGGGCATCATGAGTATTTCTTTCGTTCTTCTGATGTCGGAAC
TCAACATACCTGTGGTTCGCAATCTTCTCGCACGTCGGCAAGTCATGAACGGATCATTTG
ACAAACTTCGATTAGTCAGTACGTATGGTGCCTTTGGAACAGTAGCAGAAACACGGGAGG
AACTTGTCATTGAGTCTGCGAGTGATGTCGCGGGTCCGTGGAAAGAATATGAATTTAAAG
TGAAACCAGGGGATGTTAGTCGCCGCCCATCATGGATTAGCCCGTATCATCATAGATTAG
ACTGGCAGATGTGGATATCTTCACAAGTCGGTAGCATCGAAAGGAGTCCTTGGCTTTATA
GTTTTTTATTAAAACTGCTGAATCAAGAGAAAGATGCCATTGATTTGATCCAGAAAGATC
CATGGCAGCCAAGTCCAAGTGACTGTAATATAGTCCGTCCAAAGTTCATCAGAATCGAAA
AATATAGATACAAATTCTATCAGAAACGACACGACTCATCCAGTGGAAACAGAAAATTAA
AATACTGGACAAGAGAAAGATTGGGCACTTACTTTCCACGCCAAGGGGTAATGACTGCTG
CGATGTTGAATGAAATGATCGAAAAATATCGATGATGTCATGATTCAACAGAGCAGAGAA
CAGCAGGACCGCAACACAATTTTATGCATTAAAGAATCAAGCAGGGCTTGTCATTTCTAC
CTCCCATAAAGTTGTAGCTGGAGTAGTAGTTTCTGCTTCTTTTTTATGCACTTCCAGCAA
ATAGCCATGAATTCTGTTGTGACTTTATCATTCAATTCGTAATCACTTTATTGACAATGG
GCCAAGTACATATAATATTCTTGCTTGCCTTGAGCTAGAGCTTCCAATCCCAGTGGCAAC
ACATGGCATTATTAAGTGACAATTTCAGAAGGAGAAAATGCCTGCGTCAGACACAGGTTA
TCAAACATCCCATGCCACAATCAATCTAGGGGTGCTGTCTCATCCGAAAGAATTCAGATT
TCCGTTTTATCGAGAACAACACGGATTGCTTGTTCGACATCCTCTTGTTCAAAACCACAT
GCAGGGGGTTGGCGACAAGGGACAGCTTCCGACCACAAGAATCAGTAGGACAACATGAGA
GCACATCATTCTAGACATTTTACAGTGAGGTTGAGGGAACTGGTCTATATAGAGTGACCT
TAACATAAAGGAGAAAATTAATAGAATCTATTTTTAATTCATTGTAATTAAAAGAGTTGG
CAAAATAATTAATGATTACATCAGAAAACTACTTAGTAATTCACACGGAAAAGAGGATCA
CCATTTGTAATTGACAACTGCACAAGAACAGCAACTGCCGAAAAATATAGCCATGTTGCG
TTGCATCGTGGCGGTAAACTTGTCCAACTACCCGAAAGCTCTTGAGACGAGCATTCACAG
TCTCATGTTGCCCCTGAACTCTCTTTTGCATTGCTTTAGCCTCCTTAGAAGAACGAGTCA
ACACCGCAGAAAGCAGATTTATTACGTATGGACTCTCACCAACATAACCATCATCTGCCT
CCACTCTCTCACCAAGCTCAAGTTCCTTCAACAGACCATCACAAAATATGTTGATATCAG
GCCAATCCTTACATGGATGTGGCCCATTCAACCACTTTATCTCCCCCGACAAAATGCCCA
ACACAACCTCATAGCACAATGCAGACTTGCCACTGAACTTGCAGAAGGCAAAACCCGACC
TTTCTGCTGGATCCTGCAGTCAGTGCAGTCCACGCTCAGGTGAGTATCATGCCATTTGTT
TAGTTTCCTGTCTTCAAATGTAATCTGGAAAAGAAAAGACATGTTAGAAGAATATGTTGA
TGGAAAAAAGTCAATGCACAAACTCACCACAGAACTTTCAAGGTCTGAGGGTGTGTAGAT
CAATGACCTGAGCCAAAATCATCGTAAAAAATATCACGCAAAAATTTTAGGTAGTCTTGA
CATGTGTAGGAGATTTGATTTTATGAGCTATATTTGATACAATTGTGAGGATGGAAAGGC
AGTGGAACTGCATTCCAATCCAAACGATGCAAACAATCATTGTGTAGATCCTACACACAA
TTGGTATGTTCATACCCTTCTCAAGGATGTTCAGACCTTCCTCAAGGGTTTTCTCTTGTT
TGGGGTTCTGAACTTCAGTGTTGGGGAGTCCTTGCCGCCCTGGAGGTGGACTCTCCTACG
GGGAGTCCTGAGAATGCTCCATTTAGGTTTTGTACCCCTGGGTACAAAAAGGCTGATTCT
TGGCCTATGTCACGTCTATATAGAGTGACCTTAACATAAAGGAGAAAAATTAATAGAATC
TATTTTTAATTCATTGTAATTAAAAAGAGTTGGCAAAATAATTAATGATTACATCAGAAA
ACTACTTAGTAATTCACACGGAAAAGAGGATCACCATTTGTAATTGACAACTGCACAAGA
ACAGCAACTGCCCGAAAAATATAGCCATGTTGCGTTGCATCGTGGCGGTAAACTTGTCCA
ACTACCCGAAAGCTCTTGAGACGAGCATTCACAGTCTCATGTTGCCCCTGAACTCTCTTT
TGCATTGCTTTAGCCTCCTTAGAAGAACGAGTCAACACCGCAGAAAGCAGATTTATTACG
TATGGACTCTCACCAACATAACCATCATCTGCCTCCACTCTCTCACCAAGCTCAAGTTCC
TTCAACAGACCATCACAAAATATGTTGATATCAGGCCAATCCTTACATGGATATGGCCCA
TTCAACCACTTTATCTCCCCCGACAAAATGCCCAACACAACCTCATAGCACAATGCAGAC
TTGCCACTGAACTTGCAGAAGGCAAAACCCCGACCTTTCTGCTGGATCCTGCAGTCAGTG
CAGTCCACGCTCAGGTGAGTATCATGCCATTTGTTTAGTTTCCTGTCTTCAAATGTAATC
TGGAAAAGAAAAGACATGTTAGAAGAATATGTTGATGGAAAAAAGTCAATGCACAAACTC
ACCACAGAACTTTCAAGGTCTGAGGGTGTGTAGATCAATGACCTGAGCCAAAATCATCAT
AAAAAATATCACGCAAAAATTTTAGGTAGTCTTGACATGTGTAGGAGATTTGATTTTATG
AGCTATATTTGATACAATTGTGAGGATGGAAAGGCAGTGGAACTGCATTCCAATCCAAAC
GATGCAAACAATCATTGTGTAGATCCTACACACAATTGGTATGTTCATACCCTTCTCAAG
GATGTTCAGACCTTCCTCAAGGGTTTTCTCTTGTTTGGGGTTCTGAACTTCAGTGTTGGG
GAGTCCTTGCCGCCGGGAGGTGGACTCTCCTACTGGGGAGTCCTGAGAATGCTCCATTTA
GGTTTTGTACCCAGGGGTACAAAAAAGGCTGATTCTTGGCCTATGTCACTCGCCCCCATG
AATGGAGTATCAGGTAAAAAAGGAACCAAAAAACCTAAGTGTTTTTAGGTGAAAAAATGG
GTTCTCATGAGAGTAACAATAATGAACTAAAGAGTTTGTTAAACATGTGTAACAGTAAGT
GTTGTTTGAAGAGGTTTGAAGAGAAGTCCGCTTTTTGTCGTTTTGAAACTGACATTTAAT
ACGGTTTTAAGTTTGGTTGTAAAAAGGTGTAACTCTTCATATATTCAGTCTTTCTGATTT
GGTTCTGCGTTGAATCCTGATGGTTCCATTCGTATGAACTGATGTGATAGTCCAAGGATC
ACTTTCATATCTACTTTCACCTTTGCTGAGTATACCATCTTTTCTAAGAAGTACTTGATC
ACCAACTTTGTAGTCCCAATCATGATGTGAGCTATTTTCCGTTTTTGTGTTTTGGTCTGT
TTGGTGTTGCCTATATTCTCCAATTTTATTCCAGTCGGCCAGGAAGGGGATGTCAAACAA
CATGTATCCCGTCCAAAGATGGCTGCACCTGGGAGGCTTTTAGTACTGTATGGTATGTTG
AGCAAATGGCCCAAGCGATGTTTGTCACGAATTTGTCTATATCGCTTGTCTCTACTGAAG
GGGCCGTGTCTATTTCAGCTGTCCGGAGCATAGATGATATCACCTGATGCACTTGTTCTA
GAATTGCATTCGCTTGTGGATTCTTGACACTGGTAGGCTTACTCGTGATCCCATATGAGT
CACATAGGGCTTTGAAGTGGAGTTTGAATTTGCTTCCATTGTCATAAATTATGTTTTGAC
AACGTGGATACCTACTAAACCAGGTCTTGTTTACTAAGTTGCTGATCATTGCTGATGATT
TATCAAAGTATGCTAACTTAGGTTCCTCATGGGTCCTTTTACCCTTCCGCCCTTTTGTAT
CCAGGGGAATAATCGCCTCAGTGATTACCGGTAGTTCAACTATTTGAAACCAACTAGAAG
CTGGATCAATCATAGTCAGACACATGAAATCAATTACTGCCCCATCTTTACCTTTGATTG
TATATGGGCCAATAAGGTCCACACATAGTACATCCCAAGGGTTTGTGATTGCGAATTTAG
TAGGGATTTTCCTGTACTTATGCTTATGCCTCTTGTTGACTTGGCATGCATGACAGTTTT
TGACATATTTCCGTACGGTATTTCTCATACCTTTCCAATACATTGCAGCACGAAGGGTTT
CTTCGAGTCTAGTGAGTCCAAGGTGCTGCAGATAGTGGTGATACCAACTAACTACACGGT
GTGACCTAAGCCAGAAAGTATTTAAAAAATCTTGTTGTAGACTTTGCTGACTTTGTTTTT
ATAAGCCTAATACTACTGTACAACTGATGAATGAGATACTAGTTATCTCATGCATAAAAA
AACACAAATGATCATGGGAGAGATTGGCAGTGATTTGTGGCAGTTCCATGACTGGCTCAT
ATTCAACTGCCCAAAGGAACTGTCCCATGGGAAGGTTCCTGAGAAGGAAATCCTCCATTG
GATATTCAACCTAAGAAAACACCTACAATGTGTATGGTGGAGTTCTAGGAAGGAAAATCC
TATTTGGATATGATTTCTGAGAAACTCATATCTTATGACTTTTGAGTCCTTCCTCTGTAT
CAAACAATGTGAAGGAGACTTATGGAGTTCCAGCTGGAAGATCCAGATTCTTGGCCTATG
TCACTCGCCCCTACGAATGGAGGGTCAGGTGAGGTGTGAAAAAACCTTTTCTTTGGAAAG
GAAAAATGGGGAGGCCTGTTTTGTGAGTGGAAGACACTTGTTTTTGTGTACCGAGTTATA
CTGGTGATACAAGACTTTCCTGGCTGAGTAGTGACTACTGAAGCATTATTTCAAGCGTAA
GTGTTAGTGGAGAGAGGAGTAAGAGTGATTCACTGACATGTTCTTTATTTTAAGTGTCTG
TAGTGTCAAAGTATGGTGTTACTCTCCTAATGTTTAATCTTTCTGATTTTGTTCATGGTG
AACCCTGATAGTACCATTCGTATGGACTGTCGATATAGTCCAAGGATCGTTATGGTATTT
GCTTTCTGATTTGCTGAGTATACCCTCTTTTCTAAGAAGTACTCTATCACCAATTTTATA
ATCCCAATCGACGCGAGACTTGTTTTCACGTTCGGTGTTGCGATCGGTTTGGCGTTGCCT
ATGGTCTCCTATTTTGTTCCAGTCAGCTAGGAAGGGAATGTCAAACAGCATGTCCCTGCC
AAATATTGCTGCACCTGGAGAGGCTTTGAGTACCGTGTGGTATGTGGAGCGAACGGCCCA
TGCAGCATCTGTGAGGAAGTCTGCTATGTCACTAGGAGCCACTGTATTGGCCATGTCTAA
TTCAGCGTGCGAGCATTGTCATGATTACTTGATGCATCCGTTCTAGTATTGCGTTTGCTT
GGGGTTCTTGATGCTGGTTGGCTTACGCTTGATACCGTATGAATCACATAGGGTTTTGAA
ATTGAGCTTGAACTTCGCTTCCATTGTCGTAAATGATTACTTGACAACGTGGGTAGCGGC
TAAACCAGATCTTGTTTACTAAAGAGCCAACTTGTGCTGATGATTTATCAAAGTATGCTT
CTTTAGGTTTATTATGTGTGTTAGTACCCTTGAGGCCCTTTTTACCCTTGGGAGTAACAG
AATTGAATTCAGTTACGGTAGTTCCACAATTTCGAACCAACTGGTAGCTGGATCTATCAT
TGTGACACACATAAAGTCAATTTCAGTGCCGTCTTTGCCCTTGAGAGTGTATGGTCCGAT
TAGGTCCACACATAGTACCTCCCAGGGGTTTGATACAACCAATTTTGTAGGCAATTTACC
GTACTTATGTTGGCGTCGTTTGTTGACTTGGCATTTATGACAATTTTTGACAAAGGTGCG
GACAGAGTGTCTCAAACCTTTCAATACATCGCAGCGAAGAGTTTCTTCGAGGCGGGTTGT
CCCTGGATGCTGCAGGTAGTGATGGTACCACTGTACTGCTCGCTGCTGGAGTTCCTGTGG
GATGACAAGTTTGCCATCTTTGCACAGTACTTGAACATTTTCTACCAGCTGAGGTTTGTA
TGCCTCCAGCAGGCTGAGTTTGTCCAGCATTTTATCCGTTTGTTGAGCTGCGGCAATCTC
CCGAACTGTCAGGGGATAGATCGCATTCTCTTAGCTGCGGTTAGCAAACACAAAGTTCAT
GAGGTCTGAGTGTTGTGCTGGGGATGGGTCCTCTTCTGATTGCATAGTGTAATAACACCA
GCATTTGGTGAAGGTCATCCAGTTTTCCTTGGCGTCCTTTGTTGGACCAAAGTCAAGGCG
TGAAATCGCATCCGCAACTGTGTTGTGGATTCCTTTGATATTACACGATTTCAGGACCAT
ATTCCTCTAGTAATAAGCATAGCGGTAAACCCTGTCACAGGTTAAACCGAGTGCATCTTG
CATGAGGTTCTTGTGGTCTGTGTAGACTACAATAGGCTGGCCCACAGCATTCCTTTGAAT
TCTTTGAGTGTTTCAACAATGGCTAGAAGTTCAATTTCGGTTACGCTGTATTTTTGCTGA
CAGACAGAGAGTTTTCTGCTGAAAAATGCAATTGGCGGTTGTTCTGAGTAATGGCGGCTC
CAAGTTGTCTCTTGGATCCATCAGTATAGATCTCAAACCCTTTTGAGTAATCAGGGTAGG
CCAAGGACACATCTTTGGCGATAGTGGCCTTTACGTCATCGAATGCCTTTTGATGTTCCT
CAGTCCATTTCCAGGGTTTCTTTTTAACCTTGAGAAGTTTGGATTGTTTGGTATGACCAC
ACTCGCCTACGAGGCTTGTGAGTGGGGCAAGCATTTACGCTGCGCCGTGCCCAAAGATCT
CGATAGTATTGGACCATGCCAAGAAATCTACGGAGGTCTTTGACATTTTGTGGTGTCAGT
GCAAGTATCGACTGTACCTTCTTGGGTTGTGGTTTAATTCCCTCGTGAGAGGATGTACCC
AAGATATTCTGTTTCAATGGCACAGAAGTTTGATTTGCGAGCATTTACTTTTAGGTTCGC
ATCTTGCAGTCTGGAGAGGACCAATTCCAATTTAGCCAGGTGGTCTTCCAGGGTTCCCTT
GGTGATACATAGTAGATCATCAATGTAGCTCTTACGAACTCAAGGGTGGCCATTAGTTCC
GTCATTTTCGATTGAAATATGTCCGGAGAACCAGCAATTCCCATTGGTAACCTGAGGTAA
GAGTACTTACCCCATGGAAATATAATGGTGCAGATCTTGGATGCATCTGGATCCAACCTA
ATGGTGTAGTAGCCCATGTTTAAATCAAGGGCTGTGGCAAAAGTGAAACCTTCTAACTCT
TGCATGACTGTACTAATTTTAGGTAGCGGGAATGGTTTTCTAACTATCCTTTTGTTTACT
TCTCTAAAATCACTTAGGAAGCGTACAGTCTGATCTTTTTTGGTACTATGAATGATGGTG
AAGCCCATTCAGATGCGGGCTGCCACTGTAGTACCCCTAGGTCACATAGTCTTTTGAGCT
CTTTCATGAGAGTCTCTTTTACTGAATGTGGCACTGGGTAGGCTCTGCCATGGTGCGGTT
TTGCACCTTCCTTCAGTTCGAAGGAGACAGGCTCAGTATTCCAATCACCTAGTGTACCAT
CAAAGAGGTCCTCGTATTTACGGAGGAGCTCCAACAACTTATTTTGATCTTGTAGACTAA
GGTGAGGACAATTGTTGTCAACAACTGATTGGAGGTCTGCTTTTTCATATTTTGCATCTA
AGATGTGAACTGCACGCTGAGTGGCTTCCTCAGTACTACGTGGTTCATGAATCATGCTGT
GGTTAACTGACCAAGCTTTTTCAATCTTAGAGCTAGTTGACAGACTGTTGATGTCTCTCA
TCGGCAAGATGATCTCATCAATGGTAATATCCTTTGTTCGAAAATCTAGAACAATTCCAA
GCTCTCTTAGTGTTTTTACACCTAAGATGAGGTCAAACGCTGGCTTAGCCATCTTTTTAC
CATCATACTCCACAACATCAGGTTTAACTGTGTATTCCTTGCTGTTGGAGTACTCTAGGA
ATTTTAGAGTAACTTAGCCTCTTCCTTTGGTTTGGAAGCACCCATTCGACGTGTGCCAAG
ACTTTGACACCTGCCTAGTCAAGTAGGAAGCGCTTGGTGGTTCCTTTTTCATGGAACATG
AGGTCACCATCGGAACCAGTGTCCAATAGTACTCTCAAGAAGTTGTTTTGCGACTCCTGG
ACAAGTGTTTGAGTTTTGTCGAGGACTGACTTCCAGTCGCTAATTTTTGTACAGCTAGTA
CTGCTGTTACTGAGTCCATTGATTTTTGTGGGTTAGATGGCTCAATTGACTTTGATTTAT
GTAGGGTGTCCCTCACTGAGTTGGGATCTACATCAAAGTTAGTGGACAAGTTCGAGGTGT
CTTTGAGATTTTTCAAAGTTACGTCCACTAAGGGACTCGAATAATCCGGAATTAAAATTT
TGTCATTTAATTCTAATTTTGGTTTACTGGTAGTTTTTATCGGACCAGGGGTAGTGTAAT
TGGCTAACTTCGTGGTTAGTTTTAATTTTCTTACAACTATTTTCATTTTCCCGGTACTAC
CCGACCCAACACTTCAGGATGAGTCGGAATCGCTGTCACTTTCTTCTCGGCGGCGGCGTT
TCTTGCCTTTTTGTTGGCTTTCTTGAGAGACTTCTCAAGTTTCTCCATGCGAGCCAAGAC
CTGGGCGTAGGACTTCTTGGGGCGACTGTCCTCGCGGGACTTTCGTGCAGCTTGCCCGAA
AGTACCTCGCGTAGGAGTTCCGTCTTTGTTGTACCGGCGACACTCCGCGGTGTTATGCGT
GGTGTGTGCGCCCCCATGCTTTTTGCATAGCTCGCAGTTCTTGTCTACGCGCGTATACTC
CGTGCGTGCTTGCTTGGGCTTCTTGGGAATTCGTGCGCCTAGCGCGAACTTCTTGGAGGG
CTGTTCAGCTCCTTGGGCCTTTGCAGGCTTAGAAGGCGACTGCCTCTCATCCACTGGGTG
CGCCACCTCAATTCGCTCAAGAATGAGCAATAGAGGCTTAACCCCTTCGGGATAGCACTT
TTCAAGCAAGTGGTACTGGTCCTGCCACTTCAACGGACACATGCGCAATATGTGGCATGC
AAGTTCCGCGTCAGTGAAGGAGTAGACCTGTTGGGTCATCGTACTTGCGCTCGGGCTGTA
ATACAAGCACGGGAGGTCTTCCACGTAGTTGTTCAGCTGCATCACGCGCTGCACAAACTG
ACGCACCCGAACCTTGTTGGGCTTCTTGAGGCAATTTGAAATATAGAATTTCAAATTTTC
GCCTGCGTCATGTGCGAAACACGATTGGAGGTGGAGTAACTGGCACCTCCTGAATGACTT
CGGACGTCTTGCCCGGTGACTTCTTCCTTTCGACTCGAAGATGTCGTGAAAGGGACTTGA
CTCTGTCTGCTCCTTGACAATTAAGTCCCAGGGCTGACGTGCCTCCTCAGTGAGAAGGTT
GGCGTAGAGTTGAAAAACTTCTAGGGCCGAGTCGGTCATTTTTGTCCTTAAGGCGAGCAT
GTCGGCCTTTAGGGAGAGTGACTCTGCGGTCTTTTTCTCCTTCTCAGTCTTGCTGAGGGG
GTCATCGGCAAGTTCGCGTAGAACAGCCTTCCAATCACCTTTTTCGACTCATATGCCTTT
TCGGCATCATCGCATGGCGGAATTAGACCCATTTTCTTGGCGGTACTATACGCCTTGTTC
ACGTGCAGTACAAACTGCTCGTTGGTACCGCTGTCCAGACCAAACCGTGACTCGGGTTTC
TGACCCATTTGCGAGGGTGCACTTGAGGGTCTCAGGCTTGAGGTCCAAAGCTTCTTGGAC
TGGGTCCCGATCCGGCACATAACGGATAGGGGCTTTCGCCACCCCTTCGGCGCTTCGCAC
TCTTGGTTCTTAAGCCCAATAGGGGCAATTTTCTCAGCAGACATTCTTGAGAGGGCTGCT
CCGAGACTTGTTCCAAGGAAAAGGGTCTTGTAGGAGCTTCGTGGCGGTTCGCACTCGAAG
GAGACACGATTGGCACGAATCTTCTTTGCAGCGGGATCACGTATCGCAGATGTGGTGCTA
CTATTTACCGGCGCACGAAAAACAGTGGCTCAACGGGCGAACACGTGGATGCTGAACGCT
GGACTGGCGGAGGACAGAGCGACGGTGTTGAACGGACGGTGGTCGGCTCGACGGTGACGG
ACGGTCGAAGGACAGTGCGGCGATGGACAGACGGTCCAAAAAATTCGCTCGAGTAGGTTA
TCAATTGATAGTGACCTAAGCCAGAAAGTATTTAAAAATCTTGTTGTAGACTTTGCTGAC
TTTGTTTTTATGAGCTTAATACTACTGTACAACTGATGAATGAGATACTAGTTATCTCAT
GCATAAAAAACACAAATGATCATGGGAGAGATTGGCAGTGATTTGTGGCAGTTCCATGAC
TGGCTCATATTCAACTGCCCAAAGGAACTGTCCCATGGGAAGGTTCCTGAGAAGGAAATC
CTCCATTGGATATTCAACCTAAGAAAACACCTACAATGTGTATGGTGGAGTTCTAGGAAG
GAAAATCCTATTTGGATATGATTTCTGAGAAACTCATATCTTATGACTTTTGAGTCCTTC
CTCTGTATCAAACAATGTGAAGGAGACTTATGGAGTTCCAGCTGGAAGCTCCAGATTCTT
GGCCTATGTCACGGTGTTGGAGATCTTTTGGAATGACCATTTTTCCGTCCTTACATAGGA
GATGTGTACTTTCAACCAATTGTGTTGAGTACTGGTCTTTCACTGTCTTCAAGCTGCATC
AAGCTTTTGTGCTTCTGCAATCACTCGTACTGTTAACGGGTAGATTACATCTTCTTCGCT
GCGATTTGCAAATACCAGATTCATTTCCTCTTGGTATGCAGAGGTGTCTATCGCACTCTC
TTCTTGCATGGTGTAATGACACCAGCATTTGGTGAACGTCATCCAGTTCTTGTGCTCACT
CGGTATTGGTCCGATGTCTAAGCGAGAGATGGCATCGGCAACACTGTTATGTATGCCTTT
AATGTAAACAACTTCGGGGCCAAATTCCTTGAGGAGCAATTTCCATCGGTAGACACCGTC
GGAGGTTAATCCAAGGGCATCTTGGATTAGATTTTTTTGGTCTGTGTAGACTTTTAATCT
TTGTCCCCACAACATGCCTTTGAACTCCTTGAGTGTTTCCACTATGGCCAGTAGTTCTAG
TTCGTTCACGTTGTACTTCTGTTGCGTTGTCAACAGCTTCATGCTGAAGAACACAAGGGG
CCTATTACCCTGGGTGATAACTGATCCAAATTGTTTAGAAGAGGCATCAGTATATATCTC
AAATTCCATTGAATAATTGGGATAGGCTAAGACTACATCCTTGGCAATTGAAGTCTTACC
GTCATCGAATGCTTTTTGATGCACAGTATCCCAGTACCATGGACGTTTCTTTGTCTTATT
GGCTCTGGTGACCTTGGTGTGACCGCACTCTCCTACCAGTGAGGTGAGTGGGGCAAGCAC
TTTGCTGTGTCTTGCCCAGAGATCTCTATAATACTGGACCATGCCCAGGAACTTACGGAG
GTCTTTGATAGTTTTTGGCGATGAAATCGCGAGAATTGGCTGTACCTTTTTCTGTTGTGG
TTTAATCCCTGTTCATGTGAGGGTATAACCTAGATATTCAGTTTCAAAGGTGCAGAATGA
GGATTTTCGGGCGTTGATTCGCAAGCCTGCCTCGCGTAGCCTGGTAAGCACAATTTTCAA
TTTGTCAAGGTGGCCTTCCAGGTTTGCCTTTGTGATGCATAACAAATCATCAAGGTAAGC
TCGTACAAACTCCAATGCTCCCATTAGTGTTGACATTTTTGCTTGAAAGATGTCTGGCGA
ACCTGCGATGCCCATGGGCAATCGGAGGTAGGAATATTTGCCCCATGGGAAAATGAGGGT
ACATATTTTGGATGAATCGGGAACCAATCAAATGGTATAATAACCCATGTTTAAATCTAG
GTTTGTAGCATCGGTAAATCCTTCTAGCTCTTGCAGGACTGTCGAACTAGTCGTTTATTT
ACTTCTCTAAAATCAGTGAGAAAACGTACCGTTCCATCTTGTTTTCCAGTGAAAAATGAT
GGTGATGCCCATTCCGATTAGGGCTGAAACTCTACCACTCCCAGTTTGCATAATCTATTC
AGTTCTTTGATAGTTGTTCCTTTGCGAGATTTTGGTACTGGGTATGCCTTGCCATGATAT
GGCTTTGCGCCCTCCTTAAGTTCAAAGGACACAGGCTCTGTGTTCCGATCACCTAGTGTT
CCGTCAAAAAGTTCCTCAAGTTCTGTGAGTAACTCCAGCAACATGTTTTGGTCTTGGAGA
CTTAGGTGAGTACAATTGGTGCTAACAATTGATTGGAGGTCTCCTCTTCTATAATTTGCA
TCTAGGATTTTAACTACGAGCTGTGTCGCCTCCTGCATACTTTGCAGTTCATTTGGCATG
CTGTTGTTAACAGCCCAGGCTTTATCCAAGTTTGATGAGGTCAGACTATTGATGTTTCTC
ATTGGAAAAATGATGTGATCAATGGTAATTTCTTTTGTTTGAAAATCTAGAACAATTCCG
AGCTCTTTCATGGTTTGGCATCCAAGAATGAGGTCGAACGCTGGCTTTGACATCTTTTTC
TTATCATACTCTACTACATCAGGAGTCATGGTGTACTCCTTACTGTTCGAATACTCAAAG
AACTTTAAGTTGACCTTGCTCCTTCCTTTGGTCAGGAAGCTCCCATTCGACGTGCGCCAA
GACTTTGGCACCTGCCTAGCCAAGTAGGGAAAGCATTTCTCCGTTCCTTTTGCATGGAAC
ATGAGATCACCATCAGATCCACTGTCTAGTAGGATCCTGATGACAGCATTACTGGTACGA
CGCCCTGTAGAGTGTTGGATGTTCTAACGGGCTGGATTTTCAGTCACTTTATAGCATGCC
TGTGCTACTTCAGTAGTGACCTGCCCTTCTTTACCTATCAAAGGGGGGTTCACACTATTG
AAAAAGTCACCGGACAGTTCGAGGTCCGACAATTCGGTTGTTGTTTCACTCTGTGTAAGG
TTTGCTGGAAGATTTCCGAGTTCTTCTGCCAGATTCAAACATGTCTTGTTTGAACCAGAA
AATGTTACGTTAACGCGGGGAAGTTTTAATTGGACTAAGATAAGTGTTCATCATTTCATT
ACAATCAATTTACTACACAATTTCTTTGTACTCACAGACCCATCATCTCAAGATGAGTCT
GAATCATCACTGTCACTCATGTCGTGATGCTTACGCTTCTTTTTTCCGATAGCGCGTTTC
ATTTTCTTGTTGGACTTCGTAAGTTTGTCGATTTTAGCGGATAGCTGCACATAGCTACTT
CCTCCTCAAGCAGGTCTCTCTAGTCCATGAGAGTTTCCATTTGGTTTTCTCCCCTTGAAG
CTTGACTTTGGGGTCCCATTGGAGTCATACTTCCGGCAAACCGGAGTGTTGTGGGTGGTA
TGTGCGCCCCCATGTTTCTTGCAGAGAGAACAGTACTTCTCTGTGCAACGTTTTTTTGGA
ATCCGGTGACTAAAAGAGACCATCTTCTTCCTAGACGAGTCGTTAGACTTGGCTACAGTC
TTGGGTCCTTCTCCAACCTTCTCGGTGGGGTAGGCCTTCTTTATGCGCTCAAGGACTGTG
AGAAGTTCCCTGACACTCTGTGTTACCAAGGCTCCACTGAGCTCATATTGGTCCTGCCAG
TTCCTAGGAACCATCCAGAGGATGTGGCTTGCCAAGTCGGCATCATCAAACACCCCGCAT
ACTTTCGTAGACTTTGCAGCCTTTGAAGAGTAAAACAGGCACGGCAAGAGTTCCACATAC
CCGTTAAGGCGTTGGATCCTCTGCACAAAGTCCCTGATGGGTACCATGTTTGGTTTCTTC
AGCCCATTGCTGGTGTAGAAACGTTCCTGCTCCACTGCATCAGTCCTAAAGACGGTCTGC
AGATGCAACTGGACACATTCCTGAAAAGAGGTCCAAGATGCCAGGCGTTTTGTGGGATGC
TCGGTCACATACACATCGGTCCAGGGTTTGCAGTTGATTTGCTCCCCGACGATGGTGGTC
CAAGGACGACAGGCAGTCTCCAACAATTGAGTGGAGTACTGCAGGAAGATCGCTTGGCCA
GCGGACACTATGGCCTCACTAGTGCAGATTTTAGCAGCAGTTGCTTTGTTCCACGACTGG
AGGACGGGGATTTTCATCCATCCCTTTGTACTTGGCTTTGGTCGTGGTGGCCGCAGTCAG
TTTTGCCTCAGCCTCTTTATCTGCCTTGCAGGCTGCCTCGTAGTCCGTGTCTAAGCCTCT
CCAGGAAATTATTTCCATGGAGGTTTGGACATGGTTGAGGAACTGTTCAGGACTTCCCTC
GTCATCAACGGTGACAGACAAGGTCATTTTGTTCGAGACCTTGATTTTGTTTATTACCTT
CGGGGTGTCCATGGTAGTGGGAATGTAGGAAATGGGTGGCTTGGACCTCCCTCAACTCCG
TTCACACTCCTGTGGCTTGAGTCCTTCTGGGCTTGACTTGCTTGTCAACATCCTCTGAAT
TGCCTCTCCAAGGGGAGTATGGCCTTGAAAAATGTCTTGGGTGCCCTATTGAGGTTAGCT
CGAAAAAGAATTTTTTATTTTTTTATTTTTTTTATTTTTAAATTTTTCTTCTTCAACTAT
TATTTCTTGAAAGTCTTGCTTCCAACTATTTCGCGTGAATTCTCGATCACGAAATTAATC
CAACTCGTAGGAATCTCTGATCGCAGAAGTCGATCGCTCGAAGTTTATCGCTTAACTTGC
TGATCGCGGGAGAATTTTTGGAGAGCTAGTAGATCACGAAACGGTAGGAATTCTTTGATC
GCGTAGCCGATCTTTGGGGAGATCATTGATTGTGCGAAAGAAACTTATTGCTGACGTGAA
AAGTTAAAAATTGCCGCTCGTGATAAAAAAATTGTTAGCGTACCTCGTGTCAGAAGGGTT
GGATGTCCATGGCTTTGGTGCGCAAAGGTCGCACCACGGTTATCTATAGATAGTGACCTG
AGCCAAAATCATCGTAAAAAATATCACGCAAAAATTATATGTAGTCTCGAAAGGTGTCAA
AGATTTGATTTTATGAGCTTTATTTGATACAATTGTGAGGATGGAAAGGCAGTGGAACTG
CATTCCAATCCAAACAATGCAAACAATCATTGTGTAGATCCTACACACAATTGGTATGTT
CATACCCTTCTCAAGGATGTTCAGACCTTCCTCAAAGGTTTTCTCTTGTTTGGGGTTCTG
AATGTCAGTGTTGGGGAGTCCTTGCCATCGGGAGGTGGACTCTCCTACTTGGGAGTCCTG
AGAATGCTCCATTTAGGTTTTGTACCCAGGGGTACAAAAATGGCTGATTCTTGGCCTATG
TCACTCGCCCCCACGAATGGAGTATCAGGTAAAAATGGAACCAAAAAAACCTAAGTGTTT
TTAGGTGAAAAAAATGGGTTCTCATGAGAGTAACAATAATGAACTAAAGAGTTTGTTAAA
CATGTGTAACGAGTAAGTGTTGTTTGAAGAGGGAGAGTCCGTTTTTGTTGTACTGAAACT
GACATTTAATACAGTTTTAAGTTTGGTTGTAAAAAAGGTGTAACTCTTCATATATTCAGT
CTTTCTGATTTGGTTCCGCGTTGAATCCTGATGGTTCCATTTGTACGAACTGATGTGACA
GTCCAAGGATCACTTTCATATCTACTTTCACCTTTGCTGACTATACCATCTTTTCTAAGT
AGTACTTGATCACCAACTTTGTAGTCCCAATTACGCCGAGAGCTATTTTCCCGTTTTGTG
TTTTGGTCTGTTTGGTGTTGCCTATATTGGCAACCTGTATGGCTGCCCCCAAGTGGTTTT
TTGAGGACGGCTACCTCCTCACCGTGAAGAGGGATGATTGGAGTGAAGACCATGTGCGCG
TCAATCACACAACAAAATGGTCATTCAGCCCATTTGCATGCGTACTTCTGGTTTGGAGAG
TTGGGCTATGGGGGAAGCACAGGTTATTGATCTCCCTTTCAAGTGCATTGAGGGTAATGT
AGTTTCCCACTGGGGAATTTGGCGCATTGCTGGAGTTGAAGATATCACAGTGAATGATGG
TATGGGGGACCAGGAGGTACACATGCAGTCCCCGTGCACCATGAGCTTTCGTCTTGTGAG
TGCGCATGACAACCGTGAGAGGCTTGGAGACCAGCAAGCAACTGTTTTTGGCTATGCTTT
TGGAGAAGAGCCCTAGAGATTTTATGTTAGCATGATATTGTAGATGGTTGATTGTTGTAT
CCAAATAGTCTATCATTTATGAGTTTAGTTTAACCTATAAAGACTAGTTACAGATCTGAC
CAAACAATCAAGTTGAAAGTACCATGATTGAATCACTTTAAAAGTAATTCTGTTGCACCC
TAGTATCCTCAGTTCTTTCTTTTCGACATATGACCTTGCATCACTGAAACAGCAACAGCA
GTCATATCCGGAAACCTCTACACTCAGTAGCACTTCGATTCACTAAAAGGGGGATCCTCT
TCATGTGGTGGAACTTGACGCTGAACAATCAGTGCTCAATAGCTGAAAGTGAATAACAAC
CCGTTTTGTAGGCTGACGGAGCTCCTCGTCCTGATACCTTGCATCTCTTGAATGCCGACA
GAGAGATGAGTAAAAAGAATGGGACTTTGAAATGGAACCTGTTATATAATCATTGAGAAG
AAAGTACAATGTGATAGAAGATTTTGACAATTTGGAATAGAATAAGCAGGTTTACACTCA
CTCAAATGCTTTTGAAAGCGAGACAATAATCAACTGGTCCTTCTTTGGTGTGGATGGTGG
TAATGGTATGAAAGTGATTGGAGCGGTGGTGGACCACAGTAGTCTTTTTGCGCTTTTTCC
AGTTCCTCGTCAACAACATGATGGTGTGTTGATGGAGGTTCTGGAGATTATCGGAAATGA
AAATTATGAAAAGAAAATGAATGGAAAGTGATCTTTGTCTTTGCGTGCTTTCCACTAGCT
TTCTCTTGATTTGGTGAGGATTTGAGGATGACGAACAAATCGTTGACATCCGAATTCTGT
GGATCGGATTTTGTTCTGAATGATACATATTGGTTCCTTTGTACTTTGAAAGATCCAACA
CTTAATTTTCGGCGCGTCATGTCATTGGATAAGAAAATAACAATTCCTATATGCAATATA
GTAAGAAAGGAAGTTAGTGGTGACAGATAGTCAAAAAGTATCAAAAAGACGATTGTCAAT
GGACGTTTTTCTACAGGGAAGACTGGCACATAATACTTGTCTCAACAGAGGAATAGTATG
TTACAACAAATAGAAAAGAAGCATAAGTAGTGCCAATAGAAAAATATTTGTTCAAGTGGG
TAATATTGATCCTATCCTGATCCTATCTGCTACAATTGTTGGATCAATGAGGGTTGCCAT
CATGGGCACCACAGGTCGATTAGGTCAAGTGAGTCTAGGATGGATTCGTCATACGTCAGG
ATAGATTGGGAAGCAGTCGACCGCTGTCTGCATGTATCTTGTGTCTTGCAAGCAATCCGC
GCGATTGCTTTCGGGAAAGAACACGTTACTATCATCTCCGTTCAGCCACGGAGCAAATTT
GGGGCAGGTTGATAGAAGTGGACGGACGTGTTTACATTGCGCTGCTTTGACAGGTCATTC
GTCGTGTTTAGCGTTCGCTCTCGACTATGGGGCTGACGAATATATCGAGGTGAAACAAGA
TAATGGTTTCACATGCCTTCTTCTTGCGATAAGATCAAATAGTGCTGAATGTGTGGCAGT
TCTACTGTGTGCTGGAGCAGACACAGCAGCAGAGACAGATGGATGCAATGCTTATGAACT
GTAGCAATAACCCTCCTTCTCTGACTCAATCTCTTGGCCTCTGGTCAACTTGACGAAAAC
GAACGCATCTTGGAATACCAGAAGAGGAAATACAAATGGCCTCCCATCCCCACTGAATTT
ATCCCTCAAACGCCCGGATGGCGCTCCCTCCATGAACGAAGGCTCAAGCAAGTCGCTCGT
GTTGAAGATGAGTATGCAAAGTACAATGGGTACATGACGGTTGTTCACAGTGCTTTGATG
TCACCTCATTTTACTGAGCATGGCTGGGCACTGACTCGTGGACCGCCAGATTTAGTGGAT
AGTTTATTGCAATGCTTGATGGATGGGTTAAAATCATATGATCATGAAGTACACAATGAA
TATCCGTTAGAACCACCTCTGATGGTTAGCATTCCTGGCTTGCATGAAGGCGTGTTGCAT
GAGTTCCAGCCTATTCATGAGGCATGGTCAGGGGTCAAATTAGTTGGGAACAATGCCTAT
GGCTTACGCGTCTATAGAAATCAATCCAATTTACAAATGCATGTTGATGAATCGGCAACT
CATATCATATCTTCCATTCTCCATACCGGCCATGATCCCAATAGAGAGCCATGGCCATTG
GTCATTGAAGATTTTCAGGGGGATACTCAAGAGGTTTATTGGAGACAGGAGACATGATAC
TGTACGAATCGAGTAAGTGTTTCCATGGACGCCAGTAGCAATACAACGGAGAGTGGTATT
CTAGTATATTCATCCATTATTATCCTGTGGATTGGGATTGTGAACGTATTAATATTGAGA
CTCATTATCGAATCCCACCTGGATGGAGCGATTTGCCAGAAGAAGACATAGAAGGATTGG
AGAAACTCGTTGTTTCTGAGACATCGTTTAGGGAGCCAGCTTGCAAGCATGAGTGGTGCG
GTTTAAGGGAAACTAAAAAATGGGAGATGCCAGAAGAGTTAAAACTGGGCCAAGTGGATG
GTGTCATAAAGTCTTTGGGAATTCAAAATAATGGAGATGATCTTTGATGACATTCAACTA
TAGATTACTATGACATCTAATGTAAAAAGTGTTGTAGCACAGAAGACAGTTAAATACCGA
GGGAGACTCATTACCTGTTGTATTCTTGACAGAAATAGCTTCATAACTGGAGAAAAAAAC
AATTCATGACAATATAAGATTGGAAGACAGATATGTGATGATGTCACCATTAATACCTTT
TTTGAAGGTATCCTTGTGCCACACTAGTCAATGCTACAGTTTCTTGAGGCAGATCCTTGT
TCTCTTTCTCGATGATTGAATCGGGTATGGCTTGAGCGACACAAACGCCAACGAATAGCT
CAAAAGTCTCCATGGGTGATGGCAACGCAAGTGGAACCCTACGTGAATAATAAAGACCCA
ATTTTCCAGCAGGATCAGACACAAATACAGCCACAACATACCCAATGAGTAAATCGATTG
AATAGTGTCCTCTCATAGCCAGTAATCTCAGTGCTTGGAACCAATTGAATGTATGTAGGA
TAACTGACAATGTGGTAAGCTTCCTCATGTACATATGATTGGACATGATGACAATCGTCG
CAATGTGCCCAGAGAAGAAGGTGACAAATGGGACAGATGCTGATGGGACGTCTGCAGTTG
ATGAACAGTCTTGATGAAGAAAGCATCTATTAGTTTCTATTTTTACATCTAATAACATTA
CAGTGCTATGAGAAAAAAATATGAATTGGTCAGTTCCCTCAACCTCAGTTGAATGATCGC
ATTCCGCCGTCTGTTTACAATCAAGAACTATTGAGATTCTCTGATGGAGAAAATGATCAT
CTGGCCTCTCAAGATTTTTTAGTTAATTCATTGTTTATGTTTCCACAAAGCTGACTGATT
TTGATGTCATAGGACAAGATCCAGAGTAGAGCTGATAATTGGTTACTTGAAATCCAAGTA
GCGACCGAATCAAGTTGGATATCATTATTATCATAAAAAGGACTACCATACCGCAGTTAC
GTGCTCATGAGGTCCTTTGTGGTCAAGGGTTTGCGGCATTATAATCTTCTTCAACGCAGG
ACAAGTTTATATCGTCGTTCATGATCGGCGACGGGACTTGATCCGCAGGATTTGCGATTG
GCATGCCCATAATATTTTCAACAGTAACAGTAGCTGCCTCGCGCAGCTGCAATTCACAGT
GCTCAGTTGCAGGAAAGTTTTGAGTTGCACCAGGATCGGCTTCAGCATCAAGCTCTTCAT
TCGAGTGGGAGAGTTCGTCAGTCAAAGAGTGTTGTTGGTGTTCCAAATCCTGCGATTGCT
CTGAAATATCTCTAACAAAAGATGATAGTTGTGGTTACCCTCCTGCGTTGTTTCGGAATT
CATCAGCAACCCGTACATCGACTTCGGGAAATTCATTTCTAACCTGGACTGGGCTGGACT
GTGGTTGATAGACTCTACCCCGGAGGCTTCTCATGACTCTATTCCGAGGGCTCGAATTGG
ATTGGCGGGATCTTCGACGTTGGAACTCCTCGGGAAGCACTTTTGTTTTGCATAGAGGGC
AGCACCCTTGTCTCTCCGTCAGCCAAGGAAGTATGCATTCTTTAACAAAGAAATAAACGT
CAATCGTGTCCCGAAACGCCATGTGACAGCATGCGTGTTAAGGCGCCACACTCACCTGTA
TGAAAAGCATGGTTGCAACGGGGTAATATACGCACTCGCTCTCCATGCACGAACTCATCA
ATACAAATCGAGCAGCAGGTAGATGACACAAACACTCCTGTCTCTAGGTAGTCGCCAAAC
GAAGGCGGTGGAGTTGGAGGCGATTGAGCCACCGAGATTGGCTCTTGAGAATCGCGAATA
GCTGCATTTACCAGTACAGGTGTATGTTCACTCTCTCGTTCTGGCAAAATGGACCCACCT
CCAGCGATCTCGCGCAAGATCGCAGACGCCTCCGCTACACTCTCGTCACCTACCAGACGC
ACAAATTCCATCTCGGGCAACGCAAAAACCTGAGCCCTATCAAGCTTGGTCCCATTTCCC
TCCACAGCACCAGGAGCTCCATTCACGAACACCTCCAAATTAGGAGCAATCAATCTCAAA
CGACGACTACCGTTTTCGTCTGTTGTTATTCGCACTGTCCCCCCTACCGTGTGCCATCGC
CATACAGCGAATATGAATGGACCAATCAGCAACACTGCAAGGACTGAAATCATTAGCTTT
CGAACTGCCTGAACCCATTCCTCAGGGATGTATTGAGTGTTGTAACTTCCACTGTAGTCT
TGGACGATGTCGTCATTATTTGAACCGTGAGTTTGTGGTGGTCTCCCTCCGTTGATCCAT
CCTTCGTCATGACCGTTTGTGTTGGTATCCCCAGAATCCGGGACGAGATCAAAGCCATAA
TTTCGCGCCGGTCCGCATGAGAAGCAAAATCTGGTGAGGGTAGCGGGGTAAAACCACCCA
TTGGTCAACAAGGGATCGTGGGTAGTTTGCATATCTATGTGAATACTATCGGTGTATTCT
CCATTGTCTTGCGTAGATTTCTCAAGTGTCATCGTACCATTGACTTGCGGTCGTCTTCTG
TTTCCTGATAACTCCTCCATGAATAATCCCGATACGTCCAAATAGGGGTAAACCCCTGTT
GTCCTCTGTTGCTCCTTCATTCGCTGTATCAAATCATGTCCCGAACGAGATGTAACGTAC
AATAGTCCTACTTTATACCTTGTCTCGCCAAGCCCATCTTGTGACAGCCAGCCCTCTCCG
TTCCCTTTCCCAGTAGTTTGACTGATCAATTCCATTTCGATCAAATCCTCATCGTCCTGA
TCGTCATTGTCATGGGTGCCATTGTTGTACAAAATGGTCTCATTGTTGTAAACAATGAGG
TGAGAAATCTGGTTGGTCTTTCCATCTGCGATGAACATTTCATTCAACAGCATGGCCATT
TGCGCTTTCGATTCAGAAGAGCATCGTCCTCGTCGGACAAGTATGGCGATTGGCCTAGTG
GAATTGATGGAGGATGATGAGTTGGTAACGTTTTCATGTACGAACGAGTCATTCATGATA
CCGGGCGGTATTGCAATTGGCGATGGCGATTCATAAGAAGATATGACATCGTCGTGAGAG
TCATTTCGACTTCCAACTTTTTCACTTCGTACTTTAAGCAACGAATGTTGTTGTCGTCGT
CGTTGTGTCCGCCACTCTTTGAAATCCTCCAGACAAAAATAGTCTGATACATAGACTGCA
TGATCACGAGAGTTGGTAATGTTGTCAATGTTGTTCTCGGCGAATGGCTCATAAGTGGTG
CTTCCATCTTGACTTGCCCCACTTGTTGAATTCAAGTGTTGTTGCTTGTCACTTGTCGAG
GTTGAGTTGTCAGTCAGTGATTGTTGCTCCTGATCATCCAAACTGCCATTGACATACATT
GGCTGCCATTGGTCCTCTACCAAAGTTTGATTGCCAAGTGTTGTGACGGTGCCGTTGTGA
TTATCACTAGTGGGCTCTGTCAAACCAAGAAATTGATCAATGGATTCGATACTTTTTGAG
TACTGCAAGGATGTGCGATGCCCACGCAAACTGTGATTTGTAGCTGACTGGGGTGCACTG
GAAGAATCGTTGAGGTGACTCTGTTGACTGTTGTCTCCTTGGCCAAAATCCGGTTGATTA
TCATTCTGCAGCAATTGTCCTCCCCAAAGCCCTCTGGGCGGGAGCATCAAATTGACCACT
TGAAAGCATCCTCGTGGCCCTAGATCGGCACCGAACATATCTTGCTTGGAATCGTAGTAC
ACGTAGTCCAGCGAAGAGTTGATCAGAAGCAGGTCGTTGAATGGGAGGTCGTCGTTGTCG
ATCGAGTAGTTGAAGTTGAAGCTGCCTTGAGCAGCGGCGTTGTTGCCAGCCAGGCCCCTG
CTGAAGATGGAGGAATTTCCATTCGTTTCGTTGGGCAGACCGCCGCTCGCCGTCGGTGCC
AGAGACGGAGCGATGGATGGAGCGACGGACGCGTCCTCCGCTGGAAGGAGAGACGACACG
GACGAAGGCGGCGTCGACATTGACGTCCACTCGCTCGGCGAAGAGTGCGTCAAGTAATGC
TTGGGCATTGCTGCGTCGTGCGATCTGTCGTAGAAAAGAGCGCCGCCAACGTCTTCCAAG
TAAATCATGGCTAGCGCGTCGCCCACTAGAAGCGATGCAACGAGCCATGCGATTGCGGAC
AGCCTCATGCTGGTGCTCTTCCTCTTGACACTCTTGGCCGAGGCGCCACGCATACTCATT
GACGGGTCTGAATTGGAGTCACACGATTCCTTTCCATCAGGCTGGCACTGGCTTGGTCGT
TAAGCGCGATGTCCTCCAGCCGTTTCTTCGTCTCTCGAGAGAGAGAGATCTATCTTAAAA
TATTATTTTGTACACCATCTCTATTACACCCTATGATATGCTTGTAATACAATGCAATAG
AATACAATACACAAAAAGTCATTGAGACCCTGACCCAATGTACAATATGTACAATACCGT
ACAAAGCTTCGCAAGATTTCAGCCCCATTCTCACATGTTGTTGTGGGACTCAAATTGTTC
TTGCATCTTCTGATCGCAGGGCTTAAATAATGAAAATTATTAGCAGCCAATGCAAGATTT
TTTTCAGCAAGCAAGAAAAATAATACTTTAGTAGAGGAACGTAACTAAAATGTAAAAAGG
ATGTTGTGTTAGGCCAAATTCCAGGGAAAGTGCGATTCCCAGGAATCGCAAAACGTCAGT
TCAACGGATTGCAGTATCCAGCGAAACGTTTCTTCATTGGATATTGCATTTTGGCGAAAA
TGCGATTCCCAGGGAATAGCCGAATTTTTTGGGGATCTGAAGAAATCTAATGTATTTACA
TCATTTTCCTGTGGTAGAGAAAGCATACAGGCACACTCTGAGCAGCCCCTTCAGTCTAAA
ATTTAACATCTGAGTGGCGTCGTGAATCCAAACTTTACTCCTGTTTAGGAATCAGCACTT
GAATATTGAACAGATAATTCTAATAGAAATGCAACCACTCTAGGGTTATTCACATAATTT
TAAAATAATTACAAGTGTTCCCTAAGAATTGCTTCTCGCCTTTTTTGGTCAAAATGCAAG
ATACAATGAAAAAATATTTCCCTGAATATTGCAATCCGGTGAACAAAGATTTTTACAAAT
CCCGGGGAAACACATGTTCCCTGAATTTTGACCTAACACATGCACTTCAGGAGCTAAGAT
ACAATTTTAAAGGCAGGTCAGGGTTTACGCAACTACCCATGTATGTGAAATAGAAAACTC
ATTTATTTACAGATAATAATGTTTCAAAGAATAGTTAAATGTACAGACTTACCTATAATA
GTCAATAATTACAATAGGATTCAGAAGGAGGAAGGAGGAGGAAGAAGGGAGGAGGAAGGA
GGGAGAAGGAGGAAGGAGGAAGGAGGAGGAAGGAGGGAGGGAAGGAGGGAGGAAGGAGGA
GGAAGGAGGAGGAAGGAGGAGGAAGGAGGAGGGAGGAGGGAGGGAGGGGAGGAGGAGGAA
GGAGGAGGAAGGAGGGAGGAGGAAGGAGGGGAGGGAAGGAAGGAGGAAGGGAGGAGGAAG
GAGGAGGAAGGAGGAGGAGGGAAGGAGGAGGAGGAGGGAGGAGGGAAGGAGGAGGAAGGA
GGAGGAAGGAGGAGAGAAGGAGGGAAAGAGGAGGAGGAGGAAGGAGGAGGAAGGAGGACA
AAGGAGGAGGAAGGAGGAGGAAGGAGGACAAAGGAGGAGGAAGAGGAGGAGGGAAGGAGG
AGGGAGGAGGGAGAAAAGGAGGAGGACAAAGGAGGAGGACAAAGGAGGAGGACAAAGGAG
GACAAAGGAGGAGGAGGGAGGAGGAGGAGGGAGGGGAGGAAGAAGAGGAGGACAAGAGGA
GGAGGAGGAGGGAGGGGAGGAGGGAGGAGGGAGGAGGGAGGAGGAGGGAGGGAGGGAGGG
AGGGAGGAGGAGGGGAGGAGGGAGGAGGGGGGAGGGAGGGGAGGAGGGAGGGGAGGAGGG
AGGAGGGGAGGAGGAGGGGAGGAGGGAGGGGGAGGGGAGGAGGGAGGGAGGGGAGGGAGG
GGGGGGAGGGGGGGGGAGGGAGGGGAGGAGGGGGGGAGGGAGGGAGGGAGGGAGGGAGGG
GAGGAGGAGGGGAGGGAGGGAGAGGAGGGGGAGGAGGGAGAGGAGGAGGGAGGGAGGGGA
GGAGAGAGGGAGGGAGGGAGGGAGGGAGGGAGGGGAGGAAGGGGGAGGGAGGAGGGGGGA
GGGGAGGGAGGAGGGAGGGAGGGAGGAGGAGGAGGGAGAGGGGAGGGAGGAGGGAGGAGG
GAGGGAGGGAGGGAGGAGGGAGGGAGGGGAGGAGAGAGGGGAGGGAGGGAGGAGGGAGGA
GGAGGGAGGAGGGAGGAGGGGAGGAGGGAGGAGGAGGAGGAGGAGAGGAGGGAGGGAGGA
GGAGGAGGGAAGGGGGAGGAGGGAGGAGGAGAGGAGGAGGAGGGAGGAGGGAGGGGGGGG
AGGAGAGGGGAGAGGGAGGAAGGAGGGGGAAGGAGAGAGGAGGGAGAGGAGGGAGGGAGA
GAGGGAGAGAGGGGGAGAGAGGAAGGGAGGGAGGAGAGGGGAGGAGGGAGGAGGAGGGAG
GAGGGGGGAGGAGGAGGGGGAGGAGAGGGGAGAGGAGGGAGGGAGGGGGGGAGGAGGAGG
AGAGGGAGAGGAGGAGAGGGGGAGGAGGAAGGAGGAGGGGGGAGGAAAGGGAAGGAGAGA
GGAGGAGGGGGAGGAGGAGGAGGGGGGAGGGGGAGAGAGGGAGGAGAGGGAGGGACGAGG
AGGAGGGGAGGGAGGAGGAGGGAGGAGAGGGAAGAGGGGGAGGAGGAGAGGAAAGGGGAG
GGGGA
>scaffold600|size65914
CATAACCTGAAGAGAGGCATATCTGATTCTATTGTGTTCAAGTATGATGAGACGAAAATA
GACAAGACAGGTGAATTTGTGCAAGAGAAGAATGTGTATTCGAACCCTTTGAAGGGGCAA
GAACAGTTGTGTGCCTTTACTGCTTTGGCTTGTTACTCATCAATTAATTCTGAACAACTT
GAGGGCACAGAGATGTTCTTTGTCTGTCTGGGCTCACAGTTTCGTACTGCAGCGCAGTCT
TTTTTTTCATTGCAAATAGGAGAGATTGCAAAGAGGAACTTTGAGACAGTCATGAACTAC
GTCCGTCTTTCACACTTCAACATCCATGGCCTCAGGAAGGGCAGCGGCACTCATGTTGCC
TCTGCTACAACATGCCCTCCTCTTTTTACTTCGATTGCATGCAGAGGAGAGTGGAGCATG
GGTAAGATATTAGATGTGTATTTCCAGTTTGCTGCAGGAGGCGACTATTACTTGGGACAG
CTTTTGAGTCTGAAAGATCCCAACAGTATCGAGTTTGCATTGCCTTGTCCACATTGGAAG
GATCCGGATGCATCTATTGTGGCAGAAGCTATTGAATTGACATTTGGTAAAGTATTGCTC
TTTCACGGTGAGACAGAACATGATCCAATGGGTGTATTGTCTGTTCTGCTTGCATCAATG
TGCCATCATTTGTCCTGGATGTTGGGTGTCTGTCAAAAGCACCCAGGTCACCCTTTTAGC
AAGATTCCTCTCCTAAGCAGTCCTCTTCTTCAAGAATTGGTACGAGAGCACTTGACAATG
GAGTTGAATGGGCATGTCCCCATTGTAACAGGGATTCCACCGCATGTTGAGCAATTGCAC
CAACTCGACAAACTCAAGAGTCACTGCAATGAAATCAAGGCAGCGGTGAAGTCTTTCATT
GATACTCTTGAGGAGTCAGTTTCAAAGGCAATCGACAGCAAGATGAAGGAGAGTGGAGGG
ATTAATGCTGCCATATTGGATGATCGAATCAGAGAGTTAGAGGGGACCTTGTTGGCTCGT
TTAGATCGGCTATCAGTGGCTGCAGGTGATGTACCTGAACCCCGAGTTGCTGTGGAGAAT
GTTGAGTCATCCCAGGTTCCTATTGTGCCAAAGGTAAATGAATTCTTTTACAAGGGGAAA
TATTGGTGTGTCCCTGAGAACTTTGAACTGCCTAAGGAAACAAAGAGGTTGAATGGGTGG
CAAATGTGGTTGTGTGGGCAAGTTGTTGTGAGTAACAATGTGACTTATAAAGTGAAACCA
TTACGCTTGTTGACAGGGAAAGACTTGCACAAGAAGCCCATTGAGCAGGACCTGACTACG
AAGTGGCGGCCAATCTTCAGGATGATGGAGCAGTGTCCTTTGTTTGATATACCACAAAAT
GTGGATGAAAGTTTTGTTCAATCTTCTTTTTCACAGGCAACAGAGTTTCTCCAGTCAAGA
GCAGGCTACCTTTGGGAGAAGAAGAATGATAGGGTTCTGTCTACATGGTCAGTTGGTACA
TGGAGTCAGATGATACAACGAGGCATGATTGAGAAGTATGGTACTGCGGCGGACACGGCT
GCTCTTCCGGATGCAACAGCACGGAACCAGCCTCACAAGGAGAAGAGGACCTTTGTTTTG
TATGGGGATGCAAGGGCAGATGGTCGTGTGAGAAGGCAGAATAAGACACCGAGGAGTCCG
GCAATTGATCAGAGGAGAGAGGCAGTGGCAGCTGCTTTTGGAGATGCATTTGGAGGGGTT
GTACCTGCTTGACAGTTTGCTATTGTTTGTTGTACCGAGTGTGAGTTTTTATACCCGCTG
CATAAAGGAATTGCAACCCCTCAATGAGGTTAAGGGGTAGGTTGGCCGCAGGCTCAGTTT
TTTGTATGTTATGAAGTTAGCATGATTTTGATCACAAAGTACATTTAATTTTCTTATGTT
AAGTCTTCGAATTTTGTAAGACAGTCTATATGTGTTTAAAGCATGACCTTTCTATCATGA
CAGACTTAGAGAATTCTTCCATTACTTCGCGAGTTTTCTAATGGTAGTATCTTGTGAATT
CTTTTTATCATGTGACTAGTATGGCCTTTAAGTTTCACTTTTTCGACTTATTACTAGCAT
ATGTATGTCTTATACATATAAAGGTATTATCATCCTACAAGGTTTGTAGGATATACAAGT
GCGTATAGAGAGAGAGCGAAGGCCTAACCCCGGTCCGGCTATTATAGAAAATTACATGAC
CAATGTGAGCCTTAATGCATAATAATTAATGCATTAGAGCGTGGAAAAATGGCTGTTTTG
GCACATTGCCTTGGCATGGAAAAATGTATTGTCTCACTATTCCAACACTTTAGATCCATC
AATACTGTCTGAAGATGTTTCCTTTCAGATTGGGCTACCAGTAAGAAATTAAAATGAATC
CTTATCACTATATTGAATCATTGACACATTTCTTTACCTATTCCTACGTATTTTTGTGTC
AATTCTATGCCGAGAAAGGGAAACTATGTATGTCAGCTATTTTTTTTAGCGTGCCTAGCT
AAAAAGTGGTATTCCTTAAGAAGATAGTCAAAAAACAACTGACATATTGCTATACTTACA
AAAACTACCAGATTCTACGCGGAACTATGATGAATCATTATGTCACAGAAGGTGTGTAAG
AGATCCAACGTGACGACCCCTTACTAATCGATTGAGGTTACAGGAAATGGGCGTAGCTCC
ATCAAGAGGTCCCAAAGGGATTTGCAGTGACGCATGTGAGCTAGATGCATTATTTGCCTT
CGCAACAAGCGGTCAAAGATGGGCAATATAACTGACATTTTAGTGATTCATTTTAATTTT
TGACTGGTACTTGATTCGACATATTGCCCTTCCCACAGGCTGCAGACTGAAAATAATCAA
TGAGAAACTTCACTGGTTCTTACCATTTTTTTACTAATTCCTACGTATTGCAAATCGTAG
CAAAAATTTCAGGTTTTGCGCCAAAAGTGTGATGGCTTCCTGCCCATCACCTGTCAGTAT
TACAAAAGCCACTTCCCTTCCACCGCTCACAAGACACCCTCATACACCACCACCATTGCA
CCCCCTTCCACGATACAGTTAGTTGGCATTCTTCTGCCATACCTCCTTCATTAGCCATCA
CACGATTCATCCAATTCTATCAAACAAATAGTGTTGTTACCCATCAATCGTCCATTCCAT
CTTGATCAACTTCTCAGTGATCATGCAATTGAATCTTGCGCAAATACTGCATTGCGTCAG
CCTCCTAACTTCAATCATGTGTTCCCAGTGCAGTTTTCATCTGCTGTAGGGCATAGGATC
ATCAAATTCTGTGACGATTGTGACTCCTGACTATCGTGCGCATATCTTGTCCCTGTCAGA
ACACAGTGACATCGTACTACAGTTATCAGGATTGTGTCTCTGTCAGAACAATCTTCCACT
GCACGTGACATTGTACGTCAGTTCTCAGGATCATTCACTATCTGAACAATCCCCTACTGC
ACGTAATCCCATTCCAGCTACTGACTTCATCTCTAAGTAACATCCCGTCGTGAGTTTTTG
TTCAGTCACACATGAACCATAAAATTCTCCTCCTGTGGTACTTCTTCACTTCATATTGTT
TCAGGATCACACATACTCTCACTAGTCATCAAATCTGTAGCTGTCCTTCTACCTTACTTG
TCGTGGTCGAGGTTCTTCTTTTCTTGGAATCTGATCCTCTGCTTCTCCAATGTCTAAGCC
TTCTCCAGGAGTACCATTGAGAAGAAGTCTTGCAAGAGAACTGTCATCCACAAACACTTG
GCGTCCCCATCTAACCTGCCATCTCCACAGTCTGACACGTCACTTATACAACAATTAAAC
AGTGGTCTCCGCAACTGTGTCGACAGTCCAGATGTACCAGTATTTGCTGCAGATGACGGC
CCTCCTGAAGAGGTGGTTCTCCTTCCTGATGATGAAGACGATGTATCTGTGTCATCAGGT
GAGACATGGTCACCATCAATTGAAGGAGAGGAATCCAACGACGATGCCGATCTTGATGAT
GATGGCCATATGTGGCAAGAGGTGTCCATCCAGTACAAAGATTTCTCCATTTCTTTCAAC
AAGGTGAATTCTGACCTTGAGGACGGCTATGTTGAGGAAGTGAAAGAGCTGAAGAAGAGA
CTCCTATGAGAAGTCAACACCATTTCAAGTGAAAACTCAAAGATGGCAATCAAACTAGAT
GCCATACAAGTGATGAATGCTGTCTATAATACAGACATTTTCTTCAGTGTACTCAGTTTT
CAGAAAAGAGCACTGATTGAACAAAAGAGGGACCCCATGGATATCAAGGAATTCGAGATG
TTCCTCAGAACTTTCTTTGGACTCTGTTTTTATGGTTGCAGTCTTGGTGATGTAGTGAAG
CATCAACAGTCATATCCTATTCTGACTAACACGCTGCAGGGGTTGCACTCAAAATGCTCC
TATAAGCAAGATTTCAAGAATTAATGATTTGCCGAGGAGTTTTGATGGGATAGCCAATTC
TTCTCTGTCACAGGTTACTGGTGACTCAACAGATAATGCTGTCTTCTGGCGTCTGATATA
TGGTATTGATAGGGAGATAGAAAAATCTTTCGTGATGTGGGAGGTTGCACATCTAAGATT
GCATTTGTTGAGGGCTATATCAACCTCATCATTGATGATGAGAAATTGAGAATGCGTTCT
GTGTGCGCAAATCACAGCTCTCTTTGAAGACATAAGAGTCCTAAATAATTTGGACTGGTG
GGCAATTGTATCAATTCCATTTCGACATGCACATCACTGTCGTGTCACATGAATCACCAT
GGAGAGTCCGCAAAGGACATATTGACATCCGGGCTCATGATAATTCATGGTACCAACAAT
CCCAAGAATCTAGACTTCCCCACCACCACAATACATGGTGACAGAGGGTATAATGATGAC
AAATGCTTCGAGTTGATTGAAGATGCCAATATGGGCTTCCTAAACACAACGAAGAGAGGA
CCATCTCGTGCATTCAAATTTGGAACCACACGATACAACACCTCCCGAGAACAAAGAGAC
ATCTCTGAAAATGGTCCATACCTCTCCCTTGGTGCCGTTTGATAGGTTGGCAATGCTGTC
TGTCATTTTGTTGCATATCGAAGTGGAACGGGTAGAGTCACTTTTCTTCAAAGCACTATT
CCATCGTTGATCTATGGATGCTTTGACTACATAAGCACTCCCAAGGATATGACTTATACA
AATCATTTCAAGGACATTCTTTGCAAGAACAAGTACCCGGAAGATGACTATGAGCCAGAA
GACTACCTGTCTATTTGCAAGACTGATGTAAGAGAACTATTCGATAGACTCTGTGTTTAT
GCTGCATGCAAGGGTTAAGGAGGTGATGAATGGAGGTATATGTGTGTCTTTACCATTACT
TCAACCCTTTGTCACGTTGTATTGCCGAGATGTGAGGGACTTCTGGCAGAAAATGAAATC
GTTTGTTTGTGGGATAGTTTAGGCATTGAAGTTAAGAGCCAAGCGGACACAGATCTTGAT
GAATCATGGCAGCACAAGACATCTGCAGAACTGAAGCAACTGTCAAATGATGAACTAAAG
ATGATTTGCAAATCATACGGTTGGTCCATTTCCAACAAGAATAAGGAGAAGCTTGTCGAG
ACAATGCAACTAGGTCCGGTTGTTAACCAGAGCATAACTGAGGTGGAAATATTTGTGAAG
TATTCAGGATGAAAGATCAGCCCACAAACTTGGTTTGTTGAATGAGGATGGTATTTGTTC
AGTTTTGAACATAATTGTTTCAAAATTGGGTTGGCAGTTAGTTGGTTCATTTGAATGTGG
GTTGCTTTGCAACAAAATGAGAGAGTACCTAGCAACTTCCCTTGATGGATGGATAGTCAT
GAAATACAATGACACTAGTGATGATGAAGGTCCATTTAACAGTGACTCCGAAGAAGATGC
GGTGTCAATGGACCATTGCAATTACAACTGAGGACTAAAAATCAAGATGCTATCGAGTAA
AAAATTGTTGAAGAAGTAGTCAAGAAATGTGTTGATCTTCATGGTCAATATTCACAATGT
GAATTTGGGACCCCTGCATTCAAGCAACTAGTTTAGAAACATGAATATAGAAGTCAGGTT
CTTCATCATGCAACTTTGCCAACCTTAATTATGTTCTCTTTGTCGTGGCTGGTATTACCA
AGGTACATTATGCCGTTCTCATCAGATTTCCTGAAGATAGGCTCACATGTATGCAAAGTA
TCCTTTCTGGTGTGTACCACCGCAACATGAAGTGGGCTTATACTACTGCATGGACTTCCA
AAGATCCCTTTTCATGTATACCACCATTCAGCAAACGCGTCATATCGACCAAGGCATACC
CAATCACAAAGGATGATATTGTGTTTACATGGATCATCTGGAAGCAATTGTTATCAATGA
TCCAGCAGACTCTGTTGCCTCTTCCCAAAGCTCATAAAATCATTCCAGAAATCATATCAA
GATAGAATGGATCAAAGGGGAGGGTTGACAAAATGACACAATACTTGGATAGAATGAATT
TCCCAATCCCAAACGGTACACCAAAACAACAATTGGTAATGAGAGAGTTCAAAAAAATGG
TTGTGAATGTTAGGTTCATGATGAAACACTGTTTCCCCTCAAAGGATGCACCAGTTGGCA
AGGGTTACTCTGCCATTCAACAACATTACAAGCATCTGAAGGTTTCTATGAAGGACATTC
TATTCAAGCTAGCGACTTCATACAAGCTAATGAATCTGATTAGGGGAAGGATCCTGGAAT
CTCCATTTTGTACACAGCCACAAGTGGAGATCAAAGATGTTATTGACAGAAAGATAGAAG
CTAATAACAGTCATTGGGTCAAGACAGCAATGAAATATGTTAAGGAACATATCAGTCCAG
ATAGTCGATACAAACTGAAGAAATTCATCACCGACAAGATGCTCAATCATATTTGACTGG
ACAAAACATTGTTTCATGTGCCAAAATCGCATGGAAGTTATGTCGATGCAAAAACAGGCA
GGAGAACAATCAAAGGAGCAAACGCTAAGGAGAAAATTCTGACTCCTGGTGAGGATTTGC
AAGACAATGAAGATGACACTCAAGGAGTGGCAGCCAAAGTTAGAAGTGTCCACCGAGATG
CATTTCTGTTGCACAATTCATGATCCGAATGACAAAGCCGCCAAAATCACACAAGCTACA
ATCCATTGTTCAATTTGCCTCATAAGTTTATGCACAAAGAAATAGGGAATAGGAGATTAA
CTTGCTTTGCACATTTTCATCAAATTCAGAACCTATCAGATCTCTGTGAACATAAAGAGT
CATCGGCAACAAAGACCCTGCCATCAAGGAAGCGAAAGAAGAGTGTAGAAAAAAACTTAG
TGTAGACGCAAACATCTATATTAAATGTTGACTACATCAATTGGTTACTAGTGAATTAGC
CAAATAAATTATATGCATACTATTCTCTGCATTACACTGCTAGTATTTTACCTACCGAAA
AAATATTGTATGGTTTTGTCTACATTCTTTTAAGGACTACAATTACATAAAATAGCTCAT
TTTTGAGACAGTTTGGTGGATCACCTTTAGGAGTCCTGAATCAAGAGATTTGATGGTTTT
TGGGTAGAACTTTGTTACTCACCTATGGTATTGGTCCTGTTCTTGACCACTGCTAACTTG
ACCACTCAATCTGGGCATACCCAACAGCTTTATTTTACATTCAAAAATTAGTTAGACACA
TCCATGCATAAAAAATGGACCGGGGCTAAACTAGATTCAGCGTTTTCTCTTCAGGTTGGC
TCTTAGGCCCACCCTTACGGGTTAATGTTGATGTTAACGTACATTAGAATGTCCATGTTT
TTGATATTTGTCAGTTGAACGATGGCAAATTTGTTAGTTGTCAGAGTAGAGGTCACTAGC
AAATTTTGAAGTCCAGACAATGCACATCATCTGCACATTGCTTCCTCTCTTCCACCGCCA
TCGTGCAGTTCTTCATTTCTTCCTTTGGTTTTCTCTGCCCACTAAGCACATGATCTCATC
TCTAAAGGCCATCCTTGCGAGAATCAAAGAGACAATCAAAAAATTGACCCTGTTAATCAA
ATGGACAATTTCGTATGGTGAGATTGCACTGCTGTATGCTGAAGATCTGTCTATTTTCAT
CCAATGCCATCGGCTGGATGACATAAACCAAAGGGATTGATATAGTTGGTTCGGTCATAG
TCCCAGTGACTTGCAATGACTCTTCATCAAATGGAGGCTACCAACCAACTTTAGAACCCC
AAGCAACAATGTTTTCAATGACAAAGAGTCCTTCATTATTTACCTTTTTAACCTCATGAA
AGGCACACCCTTCACTGAGATGGCCTGTCATGTTTTTGGGGGAGATCCACAGTACATGTC
TTTGACCTGAGCCGTTCGGTGCAAAAAAATATCACGCATAAAAAATAGGTACGTTCGACA
GGGGTGAAGAGTTTATTTTATGAGTTTTATTTTCTCTAATTGTGAGGATGGAAGGGCAGT
GGAGCTGCTCTTCCAGTCCAAACAATACAAGCGAAAATGTGTGTAGATTCTACACACATT
TGGTATAGATTTAGCCTTCTTAAATGAAGGGGCTATTGACTCTGGTGTTCGGAGCCCATA
GGGCAGTGGACTCCTGTGGTGGGGAGTCCTAGCCTTTTGGACCAGGGCGGTGGACTCCAA
TGTTGGGGAGTCCTTGCCTTTTGGATCAGGGGCAGTGGACTTCCCGCCTGGGGAGTCCTG
AGAATGCTCCTATTGTATTTTGTACCAATGGGTACAAAAATGGGCTGATTCTTGGCCTAT
GTCAGTCTTCCATGTTCGATCTTGTCATCAAACACCATTACTTCAGGTTTTATAACAAAA
GGGCACAAAGGATGAAAGCCGTGAGCAGGAAAACGCAATGACAACATGACAATCAATCAA
CCAAGGAGAAACAATGACAGAGACCTCCAAAAAGCAAGGACACAGCCGGCACCGAACGAG
CCAAGAACTGAGCCAAAAGATGGCAGAAAAAGAGAGGATGCATGGGAAAAAGCAGAAGAC
CGTCAAGCTTGAAGGAAGAATCGACAGTCAACGAGGAAAGCGATGTAAACAAAGGCAGAA
GGCCGCAACGCGAAAAGCAATAGATAAGGTGGAGGCAGACCACAGGGGACCAACTAGTCA
AAGGAAGAGGAAAGAGCAAGGAGGTGGACCCTAGCAAACCAGGGACCCCTATGAAACTCA
AAGTGAAGCACAGAGAGCGTCAAAGCTGACGCGATGGAAAGAAAAGGGAGCTCCGATTGG
CCGCAACTAAGCATGAAGGGGCATCATAACCTGCAAAGCAACAATCAGCCAAACTGGAGC
TGCGGACGTACCTCAGGATGGCAAAGAAGGGGAGATGAGTTTGATCACAAACTAATCCTT
AGTTGATGGTAAAAACTAAGAATTATGCTATGTGAACAAACTAGACAATCATGGCACATT
TCGCTAGAGAGTAGAGCATTACCAGAATGCAATGCTGTGCTCTGTAGGAAAGACTGCGCT
GTCTCCATGTTGAAAAGTTCTGACAACTCTGAATGGATAAGATGTCGAGTGGATGTCCAT
CGGTGGTTGGGAAGGTATGCCAGTTCCCAAATGACATGACGGCTAGACAGGAGGAGACAG
CTGGCAGAATGAAAGTAAAGAATGCCAGAAAACAGAACAAAGTTTGATCACGAACTGTGC
AGATGCGCGAGGAACGCCAGAAAAAGAATGAAAAGGAACAAGAAAGAAATGAAGGACATG
AGCGTCAGTGATATCCTGTTGCAGATGCGTTCACTTTGATATTCCCTTGGCTCGGAGGAT
TGGGTGGATATGCTTATGGTATTGTCGAGATGTTGATCTCATGAGAGTTTCTGATGTTTC
TTTTCATACAGTTGCAACACAGCTATATATCACTTCAGTACAGTTGCAACACAGCTATAT
ATCACTTCAGTATATGTGCACTAATGCCATGTGTGCACGATTTTGGAGCCAGAGAATTTT
GATGGGAAATCTCATTTGGCGCCAAACTTGATGGCACAGCAATCGTGGTGAAGGAACGAA
CACATGACACTGCAAGACTAACTCATTTTTGTTTATCCCAGTATTTCTCCATCACTGCAG
ACCCCACACATCCTCTATGATGTTTGGAATACCATCAAACAACAAATGCAAATTAGACAT
TGTTGGAGGAAATCAATCCTCTTTGACCACAATCATTCCCTGCCAACATTGGCAATGGCA
TTGTTGCAACCAGTGATACTGATGCTGAGACACTCACCACAGACCAACATGACAGCAATG
AGGAAGATGTATTGGCTGAGGTTTTTGTATTTGCTGAGAGTCATGATTGCATGCCAATAG
GTGACAATGAACTTGATGAAATCATATGGGAGTTGGCACTGGAAGTTTGGGAATGCAAAA
CAAGTGCGCAAGCCAAAAATGATTTTATTGAGGGATGGATTTCAATGGAAGACAATCAAC
AATTCAACAGCATATTGACAGAGAAAATTGTTCATTTAACGGATTAGAGTACTTTGTCAG
TTGAAAGAAATGTCAACTAAAAGCAACGATGAGGATTCTAGTGATGAGGATTTTTCGGAG
GAAGACAAACCTACGAAACCAGTTACTTTTGATGAGGTAAATGCATTGGCGGTCCAAATG
AAACATCTTTTGGTCCAAATTAGTCAACATGGAGGAGAATACCATACAGTTGTTATTTAC
GTTGATACTGATTATGATAACATCTTGACCATCTATTGCACGAATGAAAACAGAGAATTA
TCAAGGAAACTGAAGGCTTCCCATCAAACTTAATCAGAGCATTATCAATAAGTAATTTAA
TTGCATTTAATTGAAATTTCACTCACTATTTATGTTTTTACTGCCTTATTGCTTCACTTG
TGTTGTCACTGCTTGTACCGTTATTTTGTAATTGGACCACCAATTCACCTTTACTAGGAT
GCAAAGCATGCAAAAAAGTTATATTTGCACTACAGCTGTGTACACCAACACACACCATGC
ACATATCCCTACTCCTTTTGTTTGGTGCAATAGTTGCACCATAACTAGCTTCCTCCATGA
TAACCCTTATGGTGCAATTAATTGCACCATAAGAGCACGATTCCTACATGACTTGTGTAG
AAATTCAAATAATCACATTTGACATTAACAGGTAAATGAGGATTGGCATCATTCCACCTG
GAACATATGCCTATTTTATAATACATTTTCTCCCTACTCTTTTCTTTGGTGCAATAGTTG
CACCGCAGAAAAGAGTAAGGATATAGCCGTGTTGCGACTGTACTATGTACTTTTCATGTA
TTTTACACAATCTTGAGGGAACTTTGGTCGATGTTTGGTCGACATAATTCAAATCTGAAT
TTGGTGTGTGTGTGTGCTCATAACCATTAAAACGGATCCTGAATGAACGTTGATAGTGTA
CAGTAAGGACGGAAAAAATGCTGATGCTAACCTATTCACATTATTATTTTTCAATTTCGG
TTGGACATTATTATTTTTCAATTTCGGTTGGACATTATTATTTTTCAATTTCGGTTGGAA
TACGTATGTACGTCAACGTTGATCGTAAGGGTGGGCCTTAGACGGCTCCCAGGAAGCAGT
TTTTTATGATTTTCATGGGATTTTTCTTCCTAGTAAGTAAAGCTTAAATAAAAAAGTTGT
TGAATTCAGCTACCAGTTTTGGAAGATTTTTACAACCTCAGTGTTCTTACTATCAAGACC
TGAATAAAGAAAAATTTGTCAAGCATGGCATGCATTGAAACATGTTTCTTGGTATTCTAC
TGGCTAAACGTCATTTATCATTTTCTCAATGCTCAACTTTCTTCTATTTTGTGAAATTGT
CTTTCCCAAAAAAATCCATATCAAAGGGCCCAATCGCTCAACGGATAAAAGTTCCTATTA
TCCATGGGAGCTCCCGTGATTCATGGGAGTTTCCCATGAATTCATAGGAGGACTCCCATG
AATTCCCATGTCCCATGAATCATGGGAGCCCCCATGATTCATGAGAGCTTCCCACGAATC
ACTGGAGCCTCCCATGCTGTTGGAAATTTATGGGAGCCCAAAAATCATGGGAACCCAAAA
AATTTCATCTTACCAGTATACTCTTGTCCAAAAACACATACACACCATCATCATCTGACA
ATTCCTAAGTAGAGGACAACTTGATCGCTGCTGATTATCATGCTTCAGAGCCATCTATGA
GCCTGATTTCTTGAGTGGTTCCCGTGAATCACTGGTTGTTCCCATGAATCATGGGAGGCC
CCCATAATTCATGGGAGGTTCCCATGATTCTGACATAGGCCAAGTATCTACAGTCAAGAA
TAGCGTTTATTTTAAGTATTTTTATTTACTTAAAATACAACATCAAATACTTTCCTTTTG
TTCCAAAGGAGAAGTACACAAGTATCTTGAACCTTGAAGGCTCAAGGGTACAAGATCCAA
AATACCACCACATACTGTACCAGGGATGTACAGAATCTACACGGCAGGTCAGTAAAGAAC
TACATGCCAGAATTCTGCTGACATGTTCTACATGCTTGTGTTCCAAGAGCAGCGCCATTT
TCAGTAGTAGAAATAATCTCATAATTTCACTTTCATGATCTACATCACATCTACATGTGT
ACTTTCAACCTAAACCTATTTCTAAGTTGTTCGGCTTAGGTCACTATCAATTGATAGACC
GCAACTGTGCATGAGTTACACACTCTGCCTGTTGTTGTGAGTTCCACTCACAAGCCATGA
CACATGTCCTTCAACATGTAGTCATATAAATAAACCCAGACATGCCACTGAGGCCTTGTT
CCCAGCTAGCACGGGTATACTCCGCTCCATCTAGCAGAGTGAGCATGTTGCCTAGGTGCG
CACATGCATAAGAAGACCATATATGTGTCTACACACAAATGGCACAATTAAGCTGTGAGC
AGTTACCCAGTACCATGTCTCAAATCAGCCCGTCAAAAAAATCATGAACTGGGCAGGCCC
GCATGGACTTAAGCCCTATGGTGTGAGATATGGCCATAGGTTCTGAGACCTATATGTCTT
GGAGTCCAAGTTTTCCATTGCTTCTTGTACAATGTGATTTGTGTCTTGTCTGTGTTTGAA
TGTTCTTTCCTCTTATTTGACCCATTGTTGTTGATTTGATTTAATTGACAGGCTTTCACA
ACACTAACACCAACTCCAAATGTGTGTGCCAGGTCTTTTGTTGGAAAGAAAACTCTTGAG
GGAGACATCAAGGTAGAGTATTGTTCTGTGTGTTATTGAATTTTGATCAAGACACTCTGT
TCAACTTCGTCCAAAAAACTTTCTGTTTGTTGGAATGAATAGTTTCATTGCATGCATCTA
CTTCTTCCTTCCATAGCCAACTGAATGGCTTTTTCCCACCACACTTTAAGGTTGGTCATT
AATGGGCTCAGTTTGCTCTTGTTTGATGTTGACCTCCAATGTTGTGATTGCGTGAGTTTT
TTGTAGACAGTTTGAATCATTGTCTTGTTGCTCTGAATTCTATGTTGGTGTTACTTTCTC
TTTGCTTGATTGCATGACTTTTTGACAACAGTAATGCATGAGGTTGCCCTTCGCAATTTC
ATTGTCTCACAAATGTATTATGTAAATATGCTGAGTGCAAAATTTGTTGGGGAGAGGCTA
TCCTCAACCTGTTGTGAAATGTGAATCTGACTTTGACACCATTATCTCTGATTTCTTTTA
TCCATGCATTTCCACCTTCTTCAGCAGGTTTACCAGGAGGATTCTTGTCAACAACAACAA
GATTCTCAAGCAAAATTAAAGTTGGTTCATTCATACTGCTATGATTGCTGTTGAGTGGGT
GAACAGATGCAGTGGAGAATTGAAGAGCACTGCAATAGCATTGACAATGAGATAATTTCT
GCCTTGATATTGTTCTGAATGCAGAATAAAATAGACACCACAAACACCATTACCAGAACT
TTCTACAACTAAATTTGATGGCAGGAGGGGGAGCAAAGAGTAAAGCTGATGGAGCAATGA
TCTTACTGTAGATCTCGGTTCATAAGAGCCTGAAAATGTATCTTATAATCCATGCAAAGT
TAGAGATGCTAACACCCAAAGTATGTGTTGGTACTGTATGTCAAGCCAATTTCCTTTCCA
TTGTGTCTCAATGCACCTCTGATTCCCCTTTCTTGTTGTGTGTGAAATGTAGAGTTGTGT
CTTGTCGGCCGGGATTCCTATCCCGTTCCGACACCTTTGATCCTAAGATTCCTGGGATTA
AGAGTGACGTACTTAAAGTACTCCACGTGCAGAACTTGGTACAATAAGTATGTTTACACG
TCAGGAATGGATTGTTCAGATGGTATGTTACGTACTATGCCTATGATTAAGATGAGATTA
TTCTATGTAGGATTTACCCAAATAAAAGAGAAAATCTTGCTCGCACAAACCTGTTAGAGG
TTTGTTACGCATTTGTGAGTCTTTTTGTTTGTGCACTTTTCATGCAATATTCGGACAGAT
ACCCATCATCCCAGCTATATCCCAGTATATCCCCTGAAAAACCCAGTCAATCCTGAATAT
TTGATAATCCTGTCAATCCCGGGATGATCATGATCCCGTTGGGTCCCATCTTGGGACAAT
CCCAATCTCCAGGAAACACACAACTCTAGTGAAATGGGGGTGATGAGTTTTCCGACAAAT
TGAGAGAACTCGGCAACCAACCAGATTTATCAATGTGTATTGGCACATTGCTGTTGAGTA
AGAGAATTGATCACTTATGGTTTTAGAATGACTGGGGTCAATTTAATAGGTTAAAAACAC
AAATGTCTTGAAAATCGGGGAAATGTATCTTATAATCCGTGGACTCTTATGAACCGAGAC
CCACTGTTAGGCATTAGCGGTTGTCAATCTTTTTTCCATGATTATGATATGATCATTATC
ATTGCAGAAATGCGTTATCTCACTATTTCGACGATTTAGTGGAATAGTATTACTTAACAC
ACATCGTCACCAATTTCCTGCTAAATTAAGCAATTGAACACATCATATGAAAAAGTTTGA
CCGCCCCCAGTGCAACTCCATTATGGACCCGTTTCCTTTTCAATTGATCGTTTTTTTATG
ATCCTTCATCTCACATGATGTGATTGTGTAGTGTCGCTATGCACAGCTGACCGGAAGTGG
ACGGTGAAAGGTGGTACCTGGCTGTTGGGATGTACTACGTACGGATTCCGGGTTACTAAA
AAATCATCGGGGTGAGAAGGCGCGCACTATGAATGGATAACATCACGCAATGAAGGGCGC
TGATGGGTTGTGTGGAGAGGGGATGTCGTAAAGAGTTTCGAGAAATAAAAAAGTTAAGGT
AATGATCATGATCATGACCATTTTTTGTCATGACCATGATCATTATGAAAAAAATGATGT
GCCAACATTAAGTCAATTTATTGATATAGAAGGACTTTTCTCCCCAACAGAAAAGTAAGA
ATGCGCGAGAACGTGTAGAGAGAAAATATTATCGACATAAGCTCTATGTACGCAGATTAG
TGCCGCGTCACTAAAATAGTGGGAGTCAACCCTTTTTATAATGATCATGATCATGGAAAA
AAGATTAACAACCCCTATTGTCGACGATTTAATTGTTGAGTCTGTCGTGACTAGAACAGA
GATGGATTTGATGAAAGTTGAAAAAATCAAGATTTTTTCAAAATCTTAGTTGTGTTGGAA
ACTGAGCCACTTTTCTCCTTCTTCTCCTTCTTCTCCCTTCTCCTTCTTCTCCTTCTCCTT
CTTCTCCTTCTTCTCCTTCTTCAGTTAGACAGTTTTTTCACTTTTTGCCAAAACAGGTAC
TGACAAACAATTTGATTTTAACTTACCTGTAAATAACTAATTTTTTGGGTCGACTTACAT
GGGTAGTCATGGTGTTTTAATCTCTGTCTACCTTTAAAATTATATCTTTGTGAATAGCTT
CAAGAACAGCCTTTTAACGTACAACATTTTTTCAAGAATGGTTCTGTAAACTTAAAGGAA
ACATTAAAATGTCACGAATATACAACAATGGTTCTGTAAACTTGAAGGGAACGTTATTGT
GTCACAGAAGAGTGTCTACCATAACAAGATCGATTTCGTAAACTAAAAGGGAACCTTGGT
AAACTACCTATATATAATATTACATCTCACTTTTAAAATTGGCACGATTGTGACACAGAA
GATTGTCTAACAAGAACGATTTTGCAAACTAAAAGGAAACCTTGGTAAACTATATTATAG
GTATATTATTATATCTTACTTTTAAAATGGGCGTGCGCGAAGCGCTCGTGGCGCTCACAC
CCGTTTGCAACTGCTATTAATTAATGAAGCGTAGATAAGCAGCTCGGCATGCTACCTAGA
GACAAGCCACTTTATTTTTAAAGTACCTCTTACTCTGTCTCTACAAATCGCATTCTGTCT
AGCTCGCTACAAAAACCCTTGCAGCGGCTGCTGGTAATCATTGCTTGAAAAAGAGAATTT
ATCGGAAATATCAGTGTGACTTTGAAATATTTTTTAACAGATTCACAATCTTTCTGTGTT
GACACATCAGCGAAAAGGTGCCTTAATCCTCGCCGACTTATCAGCTGACGGAGGTCACAA
CATGTTACGATGGAGCTCAGGGAAATTACGTCTAATTAGCTCTTAAGGCCGAAATAAGCA
ATAATACACTATGTTGATCGACTTTTTGTCATGCGAGTCAATTGTGAGTACTAGAGATCC
CAGATCGTGATTGCTACTAAAAAAATATTTTTTACAAGCTCTCTTCTGAATGGCTGCTTC
ATCAGAAAAGGCATTAAGGCCGCTTTGCAGGCCGTTTTACACGCTCTCATCCTTTCTTCT
GAAAAAAGGACAAGACCGTCTAAAACGGACTGTAAGCAGCGTCCATGCCTTTTTTGATGA
AAACATCCTCTATACGTAGGAATGAACATTATTTTTGCGCAAACCCGCCCAACTCGTCTG
TTGAAAGAAGGACGAGAGCGTGTAAAACGGAAGGGAAGCTGCATAAATGCCATTTCATAA
GCTCTAGTCCTTTTTTTGTGAAAATGGACAAGAGCTTGTAAAACGACATTTAGGCGGGAT
TGATTTTTAAAGGAGGCATTGAATCTGTTCACGCCAAGACCCGAGAATAATATTATTAAT
ACGTAAACTCTATCACGGGCGTCGCGTTTCTAGATCAACTGCCACTTTAACAGCATTGTC
TTGTTATTTTAGCATGTAGCTGGCAGATTCCCACAGCTCCAATACGGAAGGACTTCTATA
CGTGTAACATGAAACTTTTCTCGCAGACGAATAATAACTGTTGTGTCGCTTCGTGGTGTT
ATCCATAATCCGCCCAAAAGTTTTCAGTCAAAGTCTTTCATGGAATTCCACCATATGAAA
CAAGATATCCCAGTTCCTTTTAATGGTTAACTATTTCACCGTTAGAAAAATGATAATTGC
CTGTTTTTCTAACGGTGAACTAATTGACCGTTAGAAAAATACTAATTCCTAAGCCTTGAA
TGCTTTCACTTGTAAAATTGATATGAATGAGGCTTAAGTATTTTTTAGTAGTTTTGATGC
CAAACGGTCTTACCTCTGGGGGGCAAATAAGTTTTATTGGACTTCTACAGGAGGCACATA
GGAATCGAACAGCTAACGGGAAAATATTTCACTATTAGGATAAGATGTAGAAAGCTAGTA
AGAGTGAACTATTTCACCGTTAGAAAAGGAACTGGGATATTCATACGAAATGGGCATTTA
TGACTTTGTCCCAATAAAACAAATCATACTGATTCCTAAATGGAATACTTTGGTATCAAT
GCGGACTTTGAGAAGCACATGAATGCCACCATCTTCCATTCGCCTAAAGCATCAAAAAAA
ATAATCACATCAACATCCACCTTTCTCCACATCACTTGTCGATGCACCATTCTTTCGTCT
CCAAACTATCAATGGTACATCAGGCGCACCAGTGTAAGCGTCTAGTTGTTCATTGAAACT
AGAACATTTAGATAAGATCGAACGAGTGACCCAAGCCCGAAACAACCAAACAAGTAGGAA
AGAAAGCAAACAATATGAAGTTCTCAACCTTTGCAAAAACGACAATAGCTCTCTCTTCGG
GTTTTACTGTTCGTGCCACTTTCGGCGATAAACAAAGCTATCAAGAAGAGATTCTACGTA
CCCTGCAATCGATCTGTTCCTGTTCCCCTCGTTCTTTTACGTTCACTCTTCTACTTGCCC
AAGATTGTGGAGTCAACACTCTCGAAAGTAACCCAGGCATCAGTAATACGAATTGCGCGA
TCGTAAACGCCACAACCAATAATGCTATAGCCTTCGCTGGAGATGAAGCAATTGGAGTCG
ATGGGATCGGTGTAAGCGTGGAAGAGATCATTGCGTGCATTCCCTGGTTAGATGATTGCA
ACCCAAGCTTGGTCGAGGATACCGGAGGGCTATTCCTTCAAACTGGAAGCCCCGTCCCTT
CTGTAATCACATCTATTCAATTCATTGAACTTGATGCCAATGGAGCAGTTATTCAAGTTG
ATGATTCGCAAAACAATATTCAAGCTACTAGCGGAGACACGTTTTCGTATTCCTCGATAT
CATCTGAGCTCGATCCTTCACAGGACATATCCACACAATTAGATTTGGTTCCAAAAACCG
CGGTGTTGTTCATGGTTGGATTCAATGATCAAGGTGACGAAATTCGAGGACGGTTTGTTT
GGGAATATACGAACGGGTGTGGATTGGATGAAGTAACGATTGCTGGCGGAGAGGATTATA
GTTGGGTCAGCTTTGTAAGTGTATATCACCGACGAATGTTTCTGTCCATTGGATTTCTTT
CGTCGCTGAGTCCTGCGCCTTCCGTTTGTTGCAACTTAACAGGATCAAGTGGAGAGAGCC
ATACCCGAGTTCTGCCCGGCAATCAATGAAAATACACCATCCCCGACCCCGAGCCCACTC
ATCATCGACATGTTCCCGACCCCGCCACCAATGATAGAAACACCCCTACCAACAACTTCG
CCAACAAACGGTACGCCTGCACCAACACCAAACCCTTTCATAATAATTCCAACATCGTCT
CCAACGGTCGTTGGCACTACTGCGCCACCAACAAGCTCGCCAATTGTTGAGACACTTGCA
CCTTCGCCATCACCGACACCTTTTCCAATCGTCGTTGACACTCCTATACCTTCGCTTGAG
CCCACGACGCCCGATCCAACCATGTCTCCTTCGATCATTGTCGTGAATACAGATCAGCCA
ACAATATCTCCAACCACAATCGAAACTCCTGCACCGACCCCGACCCCAGTCATAATCGAC
AGAATTCCTACACTTGCTCCAAGCCCAGTTGTCATAGTGCTCCCCACCTACGCACCAACG
CGCGCGGGGCAACTTCCAACGACCCAAAGGCCGAGCTCTCGCCCAATTGAGGAATCGCTC
CCTACATTTGCGCCGTCTTTTTTCGAAACTCGTGAGCCCAGCATTTTCGAAACTCGCGAG
CCAACGACTTCTTTTCCGACTACGTATTACGGATATGGAACTTACGGAGACGGAAATGGC
TACTCGGATGTAGAATACCTCATCGATGAATCTGATGGAAGCAGTAAGAGTGGCAAATCT
GGGCGATCTCATGAAGGGAAATCTGGCAAGGGATCAAAGTCTGGAAAGGGATCGAAGAGC
AGTCAATTGAATGCGAAGAACGGCAAAGCGAGAAATGATGACGGCGAAGGTGATATTGTG
AATGAGGAGTATGGATACGAGCGTACTGCAGGTTCCGGCAGACGCCTCGACAGTGATGTA
CAGCCCATTCCTCCTAAAATCCATAGGATGCTCCGGAGGCAAGTGAATCAGTTGGACTGA
TTGAACTTCTTTCGTGTTACATTATAATTGTAGTTGTTCGAAAAGCGCCGCTTCAATAAA
AGTGTGCTGCTCGCTGTCTGGGTGTGTTTTTGCCGAGAGGTATAGAGAAACTGCCTCTTT
CATTTCACTTAGCACCAAAAGCGATTCTCGAATCGGAAAATGTTGAGGTGCACGTCATAT
TTGTGCTCACCACTGTCTTTATCAACCTCAGGTAGTAACTACTGCCTCAAAAAATAATAA
AATATCTGTCTCTTAACCTACTATTTTTTCATCACTACTGATATTCTAATTTCCTGTTGT
ATCGTCATTGTACAAAATCCTGTAATTAATCCTGCACAACAATATCCTGCCCTCTCAGAT
GAGAAGGACTTTCCTCGTCTCTGGCGTACTTCTCAATTTTGTTGATAAATGGTTCGGACA
AACCCATAGAAATGCTATCATGATCTTTTTCGTCGTTACCGCGATTCGCGTTCCTCAATG
GAAAGAAATATATGAGTGACATGAAAAGTCCCACGAGGGGAGTAATTGTCACGTTGAGAT
AAAATGTAAATAGTTTTGCTTCAACTGTCCCATACTTCAACACTAAAACGGATCCAACTA
AGCAACTGAAACAGATTGTGAAGTTTCGCATGATAGTAGGCCACGTATCGAAGAGGCGAT
AGTGGATAGGCTTATCCCCAGTATAATAGCCGAGGAAGGCAAAGCAATACGCGACTGTAT
TGAACGAAAATGTAATCCAACCTACTGTAGCTCGCGCATGAGCTCCACGGGTGCAAGTGA
TTCCTGATTTCCCGCCACAACCCAAAGGAAAGGGAGCGATGGAACAAGAGTATATTCCAG
AGAAGTTGTAGGAGCTGTTGAGGAGAGGGACTATCGCGGCAACAGATGCCAATGCGACGG
GCAGTAGGAGGGCCAAGCGTTTGATATTTTTGCTGTTAAGTTCAGATTCCGTCAAGATAT
GCCTACTCTTGAGTCCGTCTTCCACGAGCAACAAAGACAACTCACGTGAGCGTCAATGAC
TATGTACAACGCTAACGCGCGAATCAAAACTTGGACAGACAAGAACTCACGAATCGCCAC
AAACGCCACGAAGTATGCCACGAAGCTCACTATCGCAAATGTCACTATGAATCCTTGAAT
TTCACAAGTCGTCCTGTTTCCCAAAGCGTAAAAGGCGTCACCCCGAGGAGCCATCCAAGT
AGACATCAACGGTCCGAAGAAAGAGAATAGGCAACATGACACGCTTTTCCCCAACGTGAT
TGCAGTCGTGACTGGAATTGCATGACGGCTCTTCGTCCCCGAGAAAATGTCTCTAATCAC
AAGGGACGACGCGATTATCGAGATGAAACCGCCAATTTTTGGAAGGATGGCGAACCATTG
TCCTACGGCGAGAGGCATTTTTCAGGGTGGGGGATGATTTGCTATTGCAGTTGGATGCGA
TCTCATAACAGCGCTCGCTGTCTGCTCGCTGTCGCCCTGTCCCACGCAGGGTAGGGTCTC
CCAGATAGTCTCAGCACACAAAGCAACCGGCTCCTACCATTCAAAGACTGGCCGGAGTTG
ACCTCTATTGATAAGACCTATTGATAAGACATGGAGCCTTGATCTAGCCTTGATGATAAA
ATATATCACACGGTATCGTACGTGTGTTCATTCAGGTAATAGGATTATATTATTTACAGG
CAGTCCTAGGTAGTGTATACTCCTAGAGTATGCAGGTACGGGTACGGTAGCGTGCGGTAC
AATACCATACATAGTTGATTGAAAGGGTACGATAATAGAGAGCGATAATAGTATGGATCA
AGTGCAAGCACTGGACCTAGGTTCTTCCCTCCTGCCGCCATGCCTGGTTGGATACAGTAG
AACAATCTAGAAATGTAGTCACAGTAGTGTTGTAGAGTGGTGCCAAAACTGTCGCAGGGT
TAGTACCGGTTGGTGCGAAACCTGCCCCCCCCATTTCTGACTCAAATGTTGCCAGTTGGA
TCAAGGGTGGGGAGAGGGTCCGAGTTAGTCTATTATCTAACAGCACAAACAGGCAACACA
ACCGTGCATCAACCTGGCATGGTTTCACCACTTGGCGAAGAATGGCCGTTGGTGGGTCGG
GACGCACACAGCACATTCTGTGCTCGTCTGTCCATCACCCCAATCAAGTGCAAGCACTGG
ACCTAGGTTCTTCCCTCCTCGCCGCCATGCCTGGTTGGATACAGTAGAACAATCTAGAAA
TGTAGTCACAGTAGTGTTGTAGAGTGGTGCCAAAACTGTCGCAGGGTTAGTACCGGTTGG
TGCGAAACCTGCCCCCCCCATTTCTGACTCAAATGTTGCCCATTTGACCCACAAAGTGGG
TCATAGAGGAAAGAAGGAGGGTGTGCTTTGGCCCATCTATGGAGAGGCTGGGGCGGGACG
CTGTATCAGGCGGGCCGCCCCAGCGTCTCTTACAACACCGACTGTGGACGTGGCAAAACT
GCCAGAAACGAAAGAAAGACGTGAAATACATAGTGGAACGAAAATGTGAGCCCCTCCTGT
CCAGATGGCACACACTGATCACATCGTGTTGAAAACGTTTTCAGGCATACGGCACCCAAC
ATAAGGGTATCGATTGTGCCGTCATACCGAGGTGATGTTGCGCATGCTCTTGACTGGGTG
TAGGGCTTACATTATGCCGCCGCAGCGGTGGTGTTGTAGTCGGAGGCAAGGGTGTCGGCG
GTGACATCGTGGTACACGCCTCCCGATATGTTGACGAACCTGAACTTGTGTTTCATGCTA
GTGGACATGCCCTTCGAGTAAGTGTGGAGTTCCTCACGGATATACTCCTTGAAGGTCGCC
CCCTTCCACCGACCCATTTTTTGTATTTGGGTATCAGAGTACCCTGCTAACGCGAGGGCA
TTGGCTCCTCCGCTGCGGAGGGAATGAGTATCAATTCTGTCGATGGGGAACCCGCGTGCT
GGATATCCCAGCGCGCTGGCTGCCCTTTTCAGGGCCGCCCGAATGTGTTTATCTGTGATG
TCGTGTCGTACCCCTGTCTCGTAGTACGACGAGAGCGGGAGTTTTGGGTGAGTGTTGTGC
GCCCGGATGGCGAGGTACCGTCTTCCCAGCGCCCTGACGGGACATGCCACGTCCTCACCG
TTGGCTTCTTGGTGTATGCAAACCCCCCGCCACCCATTCTTTTGGTTATCAAGTTTGAGG
GTGGCAGAGTGGGCTGTCATGACGTGTTCCCGCGATGCATCGCGTCTGAGTTGGCAAAGA
TTGCCACTGGCGTCTTTGCGGAAGAAGGTAATGTCTTCGAGTTTAAACTGGACGGTTTGC
TTGGAAGAGTTTCGAGTACCTTTCGTGGTATATTCTCCCACACGAAGGAGGTAATAAAAC
GCTATCACGGTGAGATCCCCTACTGCTGCGTCCACGGGAGACGCCGAATCGGAGTGCCCA
AGTTCACATAAAAACTCCGGTATGTCGGCTTCGACTGGGAGCTTCTTCGTTGGAGGTGGG
TCAGACTTGCGCCACCCGTCCAGCATTTGACTAAGGCGTGGTAGGAGCTTGTCGGCCCCT
CCTGGGAGTTTGGTAGGGTTTACCCCAACGGCCAGGGCGATCGTCTGACCAACGGCCGTG
ATTGCCGTAGTGACAGTTGAAGCTGTAACCGTGCGTCCTCGTCCGTAGTAGCCGCATCTG
ACTGCGGCTGCAAATCCTGTGAGGAGTCTGACGCGGTGCTCGTAGGAGATCCCTTGTAAG
TATGGGTCCATGCCCAGAGGTGAGAGGAACTTGGTCCAGGAGGACCAATGCATTTCCCTA
GTCTTGGTAGACGCCTCCACTCGTCCATTGTGGAAAGCCGCATCTGCAAGACGGAAGTAA
TCCGCGTAACGGCCGCGTTGGAAAAGCGGAAGACGTTCCAAGATTGCTGCGATGGTAGCG
GGAAGAGAGAGTTATAGAGAGAGGCAAAGGCAGAGTCAGTATGGCAGGCCCACTTTGGGT
TGCTCCCAAATGAGCGTGAGGGGATGTCAGTGAGTTGATTTCTGTCTCCTGCTACATGCA
GTGTTGTCAGTGGCGATGCCTTTCGGAGTTGAAGTCGTAGTGCCAATGCACGGATGAGCT
GCATTGCGATGGGTGAGCGTCGTGCTGCAAGGCGGTGGATCCAGCTAACAGAAGGACTAT
TGTCGCTATAGAGGGCAACTCGAGCCGCTTCGAGATTGTCCACGGTAGCTTCCAACAGGA
GCCACACCAGGACCAATCCTGCACATTCCAAGTCTGAGTTGCTGATCGTGCCCTCCGGGT
TGGCTTCCGACACGACCGCGTCCCGTATCTCTGGTGGCCATTCCAAGCGGAAGACGGTTG
GTGATACGGCTCGTAGTTCTCCCACTACGATCCCTCCAACGCCATGCTTGGAGGCATCGC
AGATCCCGACAAAGTCAGGCCACCCTGTAACCAGGCTTCGACAGTGTGTGGGGTGAGCCA
TGCTGTCGCGCAAGAACGTCCTCGTCTCGGTCAGTGCTTGCTGTAGCAACTTGTTTCGCT
GCAAAAATATTACATGGGGCTGCGCACTTAAAACCCGATAAAATGGGGAAAGTAGGCCTT
TCCCTGCAGGAATAGACATGAATGCATGACGAATTTTATACAGAACCGACCGAAACTCCA
CAAAGGGGATCCCATAAGTCTTGTTTTTCCGACTCGAGCGTAACCATGTCGTTAGCGTTG
CGATGAGGGCGTCCCGTTTGCCTTCAGTCAACCACATGGTGTGGTCCCTTCCGTTAAAGA
TGAAACCCAGGAGATCTTTCATTGTGTCCCAGGCCCCTTCCTCCTGCAGCAACTTCTTGA
GGGAGATGGGGTCAGTCTCCTCACAGGAGCTGCGAGGAAACACGTCATGGATGCCACACA
TGACTCCATTGGCTACATGATCCAGCGTACGCTTGCTTGTAGGTATCGCCAGGCCCATAA
AGTCGTCGACGTAGACCTCGATTAAATATTTAAACGGTTTGTTGTCAGTATCCATGCTCG
CCGGTAGGGAAGCGTACGCTGGCCGTGTCTTGGAGTATTTAACAAGGGCGTTTGTAGGGC
CTGTGCCTAGCGGTGTTTCCACATACGCCTCGGCAACGTCGCGTGCGGTTTCCGAAGCCG
CACAGAAATACGGGGGTGATTCAATCCAACCCATTTGTAACGACGAGGGTATCACTAGCT
TAGTGCTCGCTCGGCCTTCTTCGGGTAGGACATATGCGAAGTTCCATTCCTCGCCTGCCG
CGCAGTCCATCCTCCAGAAGCCGTCCCTAATGTCCCATTTTGCCATAAAGATTTTGGCCT
CGGGTGGCGCTGCCGCCATCGCATGTATGATACGGGAGAGAGAATGGCCTATCTGGTCGA
TGGACCCCTTCGGGGCACTCTTCACAGATGCCTCATTTACGGAGGGAACACGACCACCGT
CTTGGAGGCGTAGCGAGAAGGATAGGTCCAGGATTGTTCTATACTTTCTTGATTTATGAG
GGATCATGGATATGGGTGAGATTTTCAGCTGGTTAGGTGGATTATCCCTGATATCCAGCC
AGTCAACAATGCGCGCCTGCCCTGCCGCCACCTTCTCCTGCACCTCTGCCGTGAGTTGTT
CGATGGCGTCCGGTGCTAACGCCGACTTGTGGGGGCCTCTGTCAATTGCGGCCTGCATCA
TCTCTCGTGTCCATGGTTTACCAGTGAGCGTAGGGCAACCTTGGGTGGCGTAGCGGAGTA
GTGTTGTTCCGGCGGGGTGTCGGAGGGCTAGTCCTGATGGACACATATTGTTTCTATGGG
CCACCGGGTTGTTTCGCTGGAAAGACGAAAGTAGATTTGTACCGCCTGTGTGTTCTCGCC
AGTAACTGGTATCCTCGGCCTGTTGACTTTGCTTTCGCAGGCGACGCTTTTTGTTATCCT
TTCGCCACTCGTCCGTTGTTGCCCCAGTGACGCATGCGTTATCACCAATTCTGGGCATGG
TTAGCCCTGGTAGGACCCGCTGCGCTTCCTGTGTCACGTATCGACCATGCGCAAGCGCAA
CGTGTCAATTCGGATTTGGAAGTTGGGGAGAATAGCACAAGGCAGCTGTTAGTTTAGGAT
ATTCCGCAGCGGCGTATAAGGCTTAGTGGGGCATGGGTATTCACCTCCACTGTTCCACCG
CTGGATCTTGTCCCAAATAATAATATGTTGTCGTTGGACAGGCCGTGTCCCATGGGGCTT
TGGCTTGCGTCGTCAGACTGTGTTGTGGCAAAGTAAGGAAGACTGCTACCAGCGTTGTGT
GCTGTATTGTCACAGTTCCTCTGCGATGCGTTCGCTGTTGTGACCCCATCACGCTCAAAT
GGTGTTTGATAAGGGCACAAAGGAGTACTGAGATGCTTACCTTGCCCATTGTCGAGGAGT
GGGCGGAGTGTTGTAATGAGTGTGGTTGGATCTGGCTCCAGATCCGCACTGATGGGTGTG
GCGCCAGGTAATTCTTCGTTGGTGGGAGCGCAGGTGCGCTGCCCATACCGTGACTGACGG
TCCCAGCGCCTCGGCAACCCTCAGGCCGTCCGTTTCCGCTTGTTTGACGGGTAGTAGTCA
CTCAGTTGTACCGCCGGCTCCGTAGCCTTTCTTGCCTCAACTCCCGGGCGAAGTACGTTA
CATAGCTTGTCCACAAACGATGGAGAAAGTTCTCCTGCCGGTGCATGTCCCTCGGATACC
CGTCCACAGTATTTTCCATTGCATTTGCCAAGGATGTATGAGTAACAGAGAAGGTTCTTC
CCATTTCTCACGTACTTTGGCTCTGTGGGCAGATCCGTATCCGACACTCCCGCTGCCTTG
CACAGTAACCTGAGCTGTACACTGCGAAAGTGTTTTATGTAATCCTCNNNNNNNNNNTGA
GGACGGGCCGATCTGTGCCCGTGGACTGTACAGGCGTGGGAGGAAACGGAGGGTTCGTAC
TCCATGCGCGTTGGGCAGCTGCAGCTGGGTGCGAAGACTGTTTTGCTGCCACCCCCGTAG
GGAATCCCCATGGCTCGTGACAACCCTTGTGGTCCCAGGTCCACCCTCCACTTGTCGGGA
AAGTTTCCCAGCCGTATTTCCACTGCCTTGGACACGTCTGTGCCAATGATATTCATCAAG
TGGGACGTGGGGAAGCGTGGGTTGCCTCGCGCTATCTCTTCCTCCGTCACAGTTCTAAAG
AAGAACTGGCGACTGTCCTCAATGACCGCCCACGTTATCTGTCTAACCATTTGCACTCCG
AACCTGTCCGACTTCGCATACACTTGTTCGGAATTCAGCATCTGCCACAGATCGAAGACA
TTGAGGAAGTAGTCGCACTTGGGACCAAAGAGGGTATGGACCAGTGCGCAAAACGTCCCA
ACGTCCCGTACTAGCTCCAGGTAGTTACTCGCTGGGGCTCGTGGGTCCTTTCTCGATAAA
CCCAATGCGTCGGTGAGGGTATAGTTGCGCTCTGTTAATTGCATCGCATGCTCCTTGGCT
CGCAGCTCCGCTGCCTCCTGTCCTTTCCTAGGGCGTACCACCAGTATCGACATCCCTTTT
TCTGCGGATGGGAAGTATGCTGTGGCCGCTCCCGGGTTAAATTCCAATTTGACAATTTCG
TCCATTGTCGACTTCTCGAAATAAATACCCCTGGTGATTGTTATTTCATTTTCCTTTGCC
CACAAGGCCATGCACTCCAGGAGTTTAGTGCGGTGAGCGTCGACGTCCTTCGTGCTGCGA
AAATAATCCCAGATAGGTGGGATCTCGCAGTTGTCCCGAACACAGCAGAAACCTTTCAAT
TTTGCCAACTGGAACGGGCTGTACGGCTTAGCATCGTCCGCCGTCAGAGTGGCGCCCTCC
CCTGGCTGTGACCCCGTGCTCCCACCGGTGGCTCGCAGAGCCGACATCACCGCCGCCGTC
ACCTGCGCTACGAGTGATACATCCAGAGATTGGAGGCCTGCCTGTGGTGGCGTGTTGAGG
TTCCTTTGCGTGAGGTCGTGAGGTGGAGTTGCGGGCTCCCTGTCCTGTGCTTGCTGCGCT
ACCCCCAGTGTGAACGCCAGGCGTGCTGCTGCCCACTTATGTAGTGCCCTGGATCCAATA
ATGGGTGTAATCGGGAAGGAGACGATGCTGGACTTTTGTGTGTCCAAATTCGTTGGCTCT
GACTGTGCTGCCATGCAGCACCAGTCGAGCATGAGGGTATATTTGGTGACGTCCAACTGT
CCCGCACCCAGGATGCCCTGTATGTGCGTTGCCAATTGGTGCGGCCATCGTGATTCCTGT
GCACAAAAGGCCACGCAGTCCGGAGGCAGCGCGAGCATGCGTGGCACCGTCACGTTCATT
CTCGCAACCGTGGCATCTGGGGTCCACAATTTCGTACCGTTCCCTGGCACGGCGTAGAAC
TGGTCGAGTTCGGTCAGGTCGTTCACGATGAGCCTTGTTTCCCATGCCCAAGGTACCTTT
TCCTTCAACTCTACCATTTGCGGTGCTGGCGAGTACGACGTCCTATCTCCTAGAAAACCA
ATCGTCTTTCCCTTCCACGCTGGATCGCTCCCGGGAGCATTCGGGTACACTTGTACCGAG
TGGAGGAGTTGGATGTAGGGGATTTTGGGTCTCATGACCGCAAATACCAGAAGCCCGGGA
TAACTGAGGGCATCGTCCTTGAATTTCCCTTGTTCCGGTGGGCTATCCCTCCTGGTCGCC
TGCCAGTCAAGAAACTCGTATAACTCCGCAGAGGTTTGAATTGGTGAGTCCTTCTCCCAT
GCCCGCATCAGTGCTGAATCGCAATTGTCCTGCTTGTCTTCTGCACGTTGGCGGGTAGGG
ATGACTCCCGTGGGCGTAGTAAAATCGACACGGCGTGGCAAAGGCATTGTATTGTTGTCC
CGAGTCGTCGGGGTTGTTGGAGGATTAGTCGCCTCGTCCCTCTCCGCTGTTGGTGTGGTT
CCCTGCTGGTCCTGCAGACGTCGTTGCGCTCCTCGTGTTCGTGCGAGTGTTGACGTTTCC
TTCGACGCAACATCCTGCTCCAGATTTGGGAACACCCATTCTCGTGCATCGGCGTCTTCG
TCGAATTGTTCCTCGTCTTCCGCGCCCGTGGGGTCGGCGGCGCCGTCGCCGTCGTCGATG
GCCCCCAGCGCCATTTCACCATCTTCCTGCGAGACGTCGGCGGCGATCGCTGGCTCCGTA
GCTGCGGGGTTGGCCCCCGTTAGATACGGGAAGGCTGGTGACATGGTGCTGCGGTGCGGT
AGCGTCCAAAGTAGTCCGAGTTAGTCTATTATCTAACAGCACAAACAGGCAACACAACCG
TGCATCAACCTGGCATGGTTTCACCACTTGGCGAAGAATGGCCGTTGGTGGGTCGGGACG
CACACAGCACATTCTGTGCTCGTCTGTCCATCACCCCAAGATAGTATGGATGGTATTCCA
AGTCCGTTCTCCGCAAGAATATATTGACAGATCGTGAAACGAAGACAAGAAAAAAAAAAG
AGGGGGGGATTTTTTTTTACTAGGGGGGGTTTCTCTTTTTTTTTGAAAAAAGTTGTTTTT
TTTTTTTTTTTTTTTTTTTTTTTTTTCTTGGTGGGGGGGACACTTCGCAAATCGAAGTAA
GTATCGAGGATTAACTTGTGGCTGGAGGTTATTTTTACAGTGAGAGACGAAAAGAAACTG
AACAGAAAAATCAACCAATCCCAGCCAACAAATAAACGAACCAAGCCACGAGTCCTCTTT
TCAAACGATGCAGTACTTGATAAAATCAGTCATACAATGGTGAACTCAGCGAGACCATCT
GCCGAATCCTCCCCAGTGGATATTCTTCTAGCCTCATCGTCCTTGCGTGGAGGGGGTGGC
GGTGGGTTGGAGCGAAAGTCCGTCTTCTTTCATCGCTTTCACTACTTCCATCTTTTACTT
GGTTCGTACTTTCTTCTGAGACAAAGAGCTTGCCTTTTCTAACTTCTCGATAATGGGACA
AGAGAGACTTAATTGACGCCCCATCGTCCAAACGAGGATCTTTGGTATCTGACTCATTGA
ACATTTTGGACATGGTTATATTCGCTTCGTCCCGTAATGATGCTAGAAAGTCAGAGTTTT
CGTCGCTCTTCCTACTCGCATAGGAGGCATTGTGATTGATAGCGTTGTTTCTTTCGGACT
TGAACATGTTTGATGGCGAGAACCTGCTTATATCATCATTGTTCTTCATCCAGGATGCGC
TCTTACTTATTCTATCTTCGCCATCATCCCAAGCATCACCCCGCATTCCACCTCTTACTA
TACGGAGACCATTAACGCTTCCTTTTCCACCTCCTTTCCTACCGCCGAGAAAACTGCCTC
GATATCCACTTCCAGGAAGATCAAAGCTGTAATCGTCGCTGTAATCTCTATCCCACATCC
GCTCAGAAGCCTTCACGTCCTTCTTCCTCCTGACTTGACGGCAGAGGCAGACTCCGAAAA
AACAAGCGAATAGGATCGAGGCAATTGAAATTCCAGCAATGGCACCAGAAGAAAGACCGC
CAGCAGCAGAACCCATAGAAGCTGTGCTTGAAGTTGATGCACTCATTCCGGAAGTTATGG
GAGATCCGGTGTAGGGTGCGTTGATGAATTTGCCATTTGTTCGTGAAAGGCTCATTACAA
AGATATCAGAAGCCAAACGCTGCAAAGCTTGCAATGTCCCGTTCGATTCGTTGGGTCGAT
ACCTCTGAAGTGGACCGCGAGTACTTCCCATGATAATCGCATTTCCGTCATTGTCCACCG
TAATGCCTCCTCCTCTGGCTAATTTATCATCGTAAACTGTGCCGAGTTGTTTTCCCCACA
TGACATTCCCAAACACAACATCATATGCCACGACAAAAACATCACTCACGCCTCCCGCTG
GTTTTATGGGTGGTGAGCTGGGATCACTGGGATCAGACAAATTATTTGGCAATCCAGTAT
GCAGCACAGAACCACCATCGATGGTTCCAGCAAGGTAGACTACCTTTCCGTCTGGAGAAA
CAGCGCAACCTTCTCCCAGGACATCACCACCGATGCCATCAGGATGAATCGATGGGATGC
GTTGCTTCCATATTGTTGACATATCCTCCAATTTCATCATAAGGATGTAAGCCAAACTAG
GATCTTTCCCCGATGGGTTACTTTCGGATTCTGAATTGGCGATCGACCCGACTATAAAGG
CATGTGTGATGACTCCGGTTTTTGGATTGGGGGGTGGTAAGCAAATGGCGGTTACCGTTT
CGTCCCTGCCAGTAGTCGAGTCAATCCTCTTGGTAGGATTCTTAGCTTCTGTCTGCATTG
AAGATGCACTATCGACAGTCGTCCCTGTTGTGTAATCAGGCACAGGAGATGGAGGAGGAG
GGATCAATTTAGTTACAAATCCATCTAAATCGGAGTAACCCTTCGCTCCTTCCTTCCTGG
TAGTTCCTGCTAACAAGATAAGATCGTCATCAGGGGTTTTTCCTTTGACAAATTCGACAC
ATGATGGGCGTACATCTTTGGCATCATTAAGTTTGAACCCAAACCCCCATCCACTCATCA
TTGTTGTTTTGATCTTTTCTGTTTCGGTTGGTTCGACACCCATTAATTTTTGATAAGGAG
TAATACTGAGCTGTTGAACCTCTAGTAGATACGTCGAAAAGAAAGAAAGAGCATGAAAAT
GTCTGCCATCATTTCGAAAAAAGAGCCATCCAATTATGGCACGAAACTCACTAACATAAA
ACGCATCCCCATACTTCGGCACGCCACCAACCATATCCGCTCCATTCCCCCCAGCCCCAC
CGAGAGTTACATCAGGTCTCATCCTCAAACTCGCATCCGACTCCATCTGAATTGTCGCCG
TATACTCGGGATTCAACACCCCTTCGCTCCCTTGATCAGCATGCATACTAACCACATAGA
TCTGATCCGGGTCACGACGACTCTGCGTCATTGCCACGGGATAGACGAGAGGCGACGATT
CAAGTACGTACCCTCCCAGAAGAGCTGTATTTGCCGTGGTATCCCCACCGTCATTGAGTT
TAAGTTCGATGTCAATGTCAACGACGAAGCCGTAGGCACGTCCAGTTTCTGTGATGGGTT
CACTTTTGGAGAGGGACGAGAAGAATCCACCCTTATTTTTATCGTAGAGCTGTCTTGATT
CGATGGCATCCGTGTTGTTTGTGCCAAAAACCTCGTACCCGATTCCTTCTTCGCTTTCTT
GAATTGTTAAAGTATCCTGTGTCAGTAATCTTGAATTCAAATCGGCATGCGACAGCGGAG
TGGGATTCACATGTCCCAATAAGGCCAATTTCAACTTGTTCTTGGATTCGTCTACGAGAT
TGTCATTGACTTGTGAGAGCATGAGGAGAGTCGAGCATGTCTCCGAATTTTGAGGTGTAC
CCAGTCTGTATTATTTGTGTTAAATTCGTGGGAGAAAATAAATGGTGTTGGGAATTCGGG
TGCGTTATTGAATGGAGCAAGTAGGACAATTCGATTCGGCATGAAAAAGATCACAGCCCA
GCGCCGACAGAGAAAACCATTATATCCATCAGCAAACGGGGCCACATCAATCAAAGAACA
GCCTCTCGTATGTCATGCGTGAGGGTTACAATGCAAGGTAGGGAACGGACGTGTTACTAG
ATAAAGATTGAATCGAACCAGGCAGTCCATTCGATTCGACAATACAAAGATCATGGCCAA
GCGTAGACAAAGGCTTCATTTCATTCCAATAGGTGATATCATTACTCAAACGGGGCCAAG
TCAAACAAAGCAAAACTTACCTTCTCGCATAAATCAACTTGGCACCAGCATCCCCACCCG
TCCCACTATGAACCAACCACGAAGGATCCTGCTTCAAATTCGGCCCTTCCTCCTGTGGCA
ATTGCAGCACTCCCAGAAAACAATCGCTATTCGCCAGATGAGGCGTTTTTCGGTCGTCCG
TCTCATCCTTGGCATGATCTCCATCGAAATACACCCCGTATGTCATGCCGGTAAAATAAA
TCAAGTTTCGCTGAGAATCGTAATACATCCCACCGGCGAAGGAGTCATCGTCTATGGATT
CGGCGTCGGCGGCGATAATAGAGGGGTCCGAAGAGGAGGACGAGGGGTTGGTGAAGTGGC
CCGATTGGAAGCCATATGGGGCGAAATTGTCGGAGGCGTTGGACTGGAGGAGGTGAAGGA
GGAGAAGAAGCTTGGTTACTGAAGTCATGGTTCGCTGAGTTGTTGGGGAGGGATCTTAGG
TTCTAATGGCGACGGAGATGGCGATGGGATTGATCCCACAGCAAGAATAAAATTGTTATT
GTCAATTATTATTATTATATATCAAATAAAAATATTGTGCCATAGTACAGCCATCTCTAC
TTGTGTTTTTATATATTATTATTTTACCTCCTATTTTTTATCACAAAATTAGATCAAAAT
CTTTTTTTGGGCTATGTAATACCAACATCAAGGTATAACGTACAGTACGGTAGATTACTG
CAGATCACTTCTGTACGATTAAGAGACGCCCCCTCTCGATCACAAGATCCTTCTATCAGT
TTCTGTCTCCTCGACCTATGACCTGTGACATTCAAGACTGGAATGTATTCAAGTCGATCG
TGTAAAACTGTATTCGTATCGTACGGGCACGATTTGGTACAATATATAATAGGGGTTAAG
TTTGTACTATATAGTATTGTACATACCTATTACAGCCTATTAAGCTCTTCTACCAGACGA
AGGGAAAATGGCACCTCTCTAGAGTTCTCTCCCCTTCTGTCGTCAAAACAAAACCACTTG
TCGTTGGCGGTTTCTCAGTGGATCAACGCTCCGTCCGTGCCCCATCCACAAACTGAAAAT
CACTTCTGCTGTATTTATTTCCACCGTCACTCTTCAATTTGGTGATCGGATCCCCACTCA
TATTTCAATCGACAAATAGCGTTTAGTCTGCGTTTAGTCCTGCCCCGTCTCATCCCCTTT
GAAGGGGACAAGACAAAACGAAGTCACTACATTGATAGATCGCAATCTCCATTGATGTTC
GACGGGTTTGCTTCTGATCCGAAAGTATGAAACTGCAGCACATCAAACAAGCAATTTCTG
ATGCGAAAAATCAAAACCATTTCACGTCTCTTCCGCCATCATTCTTAAAAGTGGATATTC
CTATCTCGGCATCTAATACGAAATCTGGACAAGACGACAACAATAGTATTACGGCGAGAA
TTGAACATTTTTCCACACCTTTACCACCAACCCTACTCTATCAGTGTCTTCGGATATTTG
AGGAAAATATGGGGGATTTATATCGGCAGAGTAGCTGGGGGTTGGATATGAAGGAGAAAC
GGAAAGAATTTGTGCATGATGATGCTAGATTTTTAGTCATCTTGACAGAGGAAAATGCAT
TCAACAGAACAAAGTCAGACGTAAATGGCAGCGAAATCTCTCAATCTACGAATGCGAAGT
CTGAACCGACAGTGCTCGGATTTGTGCACTATCGCTTTGAACCAGATGACGAAGACGACC
CAATCGCTCCAGTATCTTATGTTTACGAACTCCAAATACAAGCAATGCAACAAAAATCGG
GCCTGGGCAAACGTCTGATGAGTATTGTAGAATTACTTGCTCTGAAATGTCGTATGGAAA
AAGTCATGCTCACTGTGTTTAAAATGAACACAAAGGCTTTGGGGTTTTATTTACATAAGA
TGAATTATGAGGTGGATGAGTGTAGCCCCAGCAATTTTCAGGGAGAAGAGAATGAAAACT
GTGATTATGAGATATTGAGTAAGTCATTGGTTGTGCGATCAAAGTGAGTATAGTTAGATA
AGTATTTCAGAAAAAGTCATCGAGAATTTCAAAGGGTTGCATTTTGCTTCCTACTCTTTG
TTCGTTGCAGCTCTTACCTTCTTTGATACTCACAATGTGTCATGTAGTTGGGGACTGCAT
GCTATAATGTTTGTCCCTTCAAGTTGTAATTAGCAGTAATGGTAGATTTTACTATGGGCT
CCACAGGTCAAAGTGAACTACTGGATACATCAATTAGCAGTGTTGGCATATGAAAATATG
TGCCCTGAGCTAATAATTATACTTTTTTTCCTCATTAGCTGTCAAATCAGTGCTCTACTT
GCGCTTGAAATGACAATCAAGACATTTTGAAATTATAATTTGTTCTTTGAGAATGATAAT
CAAGAATGCATCAATCAGATCTATAGATAGCAGGAACAGACAGGGGAAACCCTGCTGTGG
AAATTGTGACCTTGCAAGCAATTGGACATAATACACTCTTCCCAACCAATAGCTATACAA
GAAGCCATGAGCATTGAATTAGGAACACAATCAAGCACCACATATCATATGTCAGTGATT
GCAAAAGTGATTTATGAAAGTCACTTTGTGATTGCATTTTGCAATCTGATCCTTGGTGTT
TACTAGCAGCATTTTGTTACTCTAGATTCACATTTGTTTCCAAAAGTGGTGATGGTACAC
ATTGTGTGCTTTTGTTTGTCAGTGTCACTTTGGGAGGCCTGCAAATGCAAGTTCAAGGGT
CCTAGAGCTGTATTCAAAAACAGAGAAGACAATGGGCTGCATTCCCAGCACTAGGAAATG
TTTACATGTGTTTCCTCAAGCAGCTCCATAATGGGAATAACAGAGCAATATACTTAGTAT
TGGTGGTGGACAGAGGTACTTGTGACTGTCACTTGGAGGCTCACTGTTCTCATAGAAAAT
GATCAATCTAATTCTTGATTCAGTGGTACTCAGATCAGTGTGGGCTTCCAAGTTCTTTAG
AAAGCTGCATCACAAATACATTTGAAGTCTTTCGAATGGTCTGGGTAAAATTTGAGTCCC
ACATGATGTCCCTTCTCCAATTATTGAACTAGTGAGATGATTGCATCTCCTTACTCCTTC
CTTGGATCTGATAAATACTCAGCAATTTTTCAATCGATCCTTCCAGTGACAAAACAACGT
TCAAATTAAAGTCACATTCTGATAATTTTGGTGAGCCTGTCTATGTATGTAGTTCCATAG
ATGCCTTCTTTGGAATGGCTTAGTGTACGCATCACTGATGTTGATGCCATTTATGATGGA
ATCAATGAATAGTGAGTTGAGTGAACTCATAGTATCCATTGCTATGTTTGGTGATATAGA
TGCCCAGTAAACTGAATGTAATTGGTCTAATACCTATGCCCATCTTTGTGATCTTCTTGA
TACTGCTTCACAGTCTGTGTCTTTCTGGTCCAAGAAGATACCATAGTCAGCATGTGTGAC
TAAAACTGACATCATTGTGGTAAAATTCCCACTCATCAATCATTAATTGCTCAAAATGGA
ACCAAAGACTGCAAAGCTTCTCCACCAGGTGGGAGTTCCATATATTCCCAGCTGTTGTTT
GACCACAAGGATTGGAGGTGATCATTAGGACATGGTTGCCATGATAAGTGCTTGAGGATA
TGCCAGTATCTGTATGAAGTCAATCTATTGTAAGGTCAAGTCAATGAAGTTCATTTCAAA
CCACTCCACAACTGAGACAAGGGTATCAAAATAATTCATTCCGTAGACTTGCTTGCATCA
CTGGATGTTATGTCTTGATTTATACTTAGTAACCGTGTTGGTGGTGAGATTAAATGTGTG
CCTCATTATCAACCAGATCAAATGCTATCAAAATCTGTAGACACTTCTGAACTTTTGAAT
AGTGTTCACTTCTTATATTGAATGTGGAGGTTACAAATTCCCAACATCTGTGGAAGTGCG
CAAAGAAATAGTTAGAAGTAAATACTCAAGGTTTGTGTGCAAGCTTCAAGGTTCAAGGGC
AGCAGTCAACAAACCACTAATCATTGAGCATTCCCTAACAGTTGGTAGGCGTTCATCAGA
TCTCGTTTTATGACATTCTTTGTTACTTCTTGAAATGATGGAAATCACATTCAAACTCCT
CAAGAAACAAGTATTCACTCCACAATATCTGTGCAGTGATCTATTTCCTTCTCAGAGTAC
TGGAAGGTACATTCACTAGTCTCATTGATTGATTCTAGGGAAGATTAATTCTTGAGTTTA
TTGTCCACTTTTGAAATTCTATAATTTTGCTGATTTTGTCAGAGATTGCCCAAATGAGAA
ACATAACGAGGCCACTGCAGGAAACAATCTTGCACAGATTTTTTATCTGTTGGGTCTTGC
AGTGGCCTCTCCATCACTACTTTGTACACTGCTGCTTCCAGATAATGTTAAAGCATCCTT
GATCTATCTTTGTGATTCCATTTTTACATGAAATGGAGTGCAAGCTTATAGCAAGAGCCG
CCATTATCATTATGTAGAAGACACCCACTGATGAGAATGTAATTCCGCGAGTAATTCTAT
GTCAAACAACCTTTGATGGTTTATAATTTTACCTTTTCAACACAATAGGAGATGCTCTTA
AAGTTTGCATTAAGGGGTGGTTCTTGAGATGGAGAGTGATTGAGTGAGTATTGTGGTTTT
GACAGATATTTGCTCATTGAAATTTTGACAAATGCCATTAATACGGTCTACTAAGTCCCA
ACAAACAAATCATGCAATGACATAATTGTTACATGATTTGACCCATGGTAACAACCTACT
GCCATATCACAATTGCTCATAAATTGTGCATTGTTGTTCATTTCCACTACACACCAACAC
CAAAATAAGACATAAACATCCTCAATGAAGAATCACTTGCATCAAACAAAACACTCTTAA
ATCTCACTGTGAATTGCCAATGTATACACCTACAAATCATGGCAACTGCAAGGCAAGAAG
GAATCACCATGAGATGGGAAAGATAAAGAAGCATCTCCATTCTTAACTTCTTGCTGTTGT
ACTCCATGAAATCTGTTGTTATAAATATTGTAGAAGTTTTTAGCAGGATGCCTTTCCAGT
GTCTTATGAAGAAACTATGCAGGATCTTAGAGGATCAGCAAGGTATATATCTGGAGATTG
TAAGATTGGGTATGTGAAATGAATTTTAGAGGAAAGTGCTACTTGCTCTATTGGGCCTTT
GGATGAACACAATGTTCCACTTTTTGATGATGAAACTTGTTTGTCATCGATGGTGAGAGG
GTCACCATCATGCAAAAGGATCAAATATTGGATGTGCAAACTGGAAATATGTGAAAATAA
TGTGTGAGCTAATGAGAGCACGGATTTTTTCAACCATTGATGTATTGATGAAACCAATGA
AGAGAAGAATTATCACATGCATGTGTAGCGCTTTAGAGTTGATAATGATTTCCAATCAAA
TTTATAAACCTCTAAAAGTTTCAATAAATTCAAAATTGATTTGATTGGTGTATCATTGCA
ATTGAATCAGAAAATATACTCTTGTTCTTGTTGTTTTCACTTTTTCTCTCCACTGTTAAT
TATCTCTCTTACTCCCCAAATTATTGCTTGATGTGTCTTCCTCATCTTTTCATGGAATAA
ATTCTTTTGTTGTTTGATTGATATAATACATTATGTTCCTTCCAGCCTAATGATGCTTAA
CTCTTTGATCCCCCTTCCCTCTATACACTCCCATCTCTAACCTCTGCACCTTCTAACTCC
TTTGTTTCATGAACTCTTGTGTTCATACTCTCTCCTCAGATTTGTTGTGTAAGTAATATG
TCACTTGACATACCAGTCATGGCAGACATGTTTGTATCTTCAAAGGGCAAACACTGTATG
CCTTGATGACCTACCATGATGAATCTATCACTACACTTATTGAAGAAAAATCTCTTTCGA
ATTCCTATGAAATTTCTTTCAGAAAATGCTAGAGCAGTGTGTAGCCCAGTAGGAGTTTGG
TCCCTTTGATACTGACAAATATGTTGAGTACTAAATGTCAAAGGAAAATGATTGAGCTTT
TTCATTGCTCCTGAAGCAGAGATAGGTTCCCAAGCTGCCCTAATGGTGGGAACTTTTCCA
CTGGCAGATTTCTTAGTGATTTACTTGGTGCATGACATGTCATCTGTATGCTAGCTTATT
GCTGGGGACAATAAATGATGGTCAATGTGTCCAAGATAGAAAATATGGTATGTCATCATC
ATGATGCATAGTGTATACTGGGACTAAAATTCACCAGAGCAACTTCAACCTGAGTAGATC
TCCATCGCAAAGTGGCTAACACATGGTGCCAACAGGAACTAATTGAAGCATTTTGATTTT
GAATGTAAGAAATGAAGTTCTGAATTAAAGAGAGAATGAGCAAGAAGTCATTCTTCACAA
AACACACACAATGCTCTTATAGCCATAACTATGATGTATGATGTGTACATATGAATGACA
TGACTGAAATTAAGGTTTTTACTGGTGGTTTGTTTTAGTGGAATATTAATGAAATCCCAT
CTGTCACTAAAAATGATAAAATAATTATTGTATTTATCCATACACAACCAGGCAAACAAA
AGGAGTAGTAAAACATTGGAAAAGTTTACCGTCTCACACAAGAAAGTAGCTTACTGGCCA
AAATTGCTCTTCAGTGTCACCACTATTCAATGTTAAACAATGTGAAAGCATAGGCACAAT
GGTTGTTAAGTTTTTTAGTGTCACGGCTATGGAATGTGCACATTGCAAGAACAATATTTT
CATGGCATGTAGTGCTTGGTAGTTTTCTTAGATAAAATTGAATCACGTGTGTCAATTGAT
GAAATGTCTTGGTTCATTCTTTTTTGTTGCCCAGTCCTTATGGCTTGTACACCATTGCAA
TTATGGGATACACATGTAAATGTAAATAGCAATTTATATAGTTTGTCATTAAATTCACTG
ACATGCCCCCACCCTTTTTTGTATGATTGCATGTCATGTATAATTTTCATGGGAATTAAT
GTAGATACTAGGTCATTTTTAACATTGATACAGACATTATTTATGTTGTGCAAACCAATA
TCAATAATCAATAATGATGCATGTTCAAACATTAATTGCAGTAATGCCAGCATGAAAACT
TTCTCTACAGTTAGACGGGGGATTGCCAATATAAATACAGGCAATGTTAATATTCAAACT
GGCAGTGCCAATAGTCATACTTTGAAGTAGCTGGTACAGCACTGGCACAGCTAATAGAAA
TAGCAATACCTATTGATATGGCAGTTATCTAGTGCAATAGTATACTGTGAGTGCTCAATA
ATATCTACATTCACTGGTTCTTAGATGTTGAGACATATATTTAGCATCATGATGTCAGCT
TCTCTCAGGCTTTCCACATTGATTCTTACATGATAACAATCTTAATTTTTCCAAATAATC
ATTACTTTTATCACATATAGTTATAATTACAAGTACAGTGCTGAGAACGAGAGAAAAGAG
AAGATTTGGACGATGATGTTTGTCCAATCGAATCATTTTGAAGCATTCAAAATCTATAAT
TTGGAATGACACTACCTTTAAATATAATTTGTCAAAAAATAGCTTATTCTAGAAAGACTG
ATCTACCAAAATACATACTGTTGTCATTGAAGCTTCTAATGTCATAATAAATATATGTTG
TTGCCATGCAGAACTGAATACATAGGAATGTACAAAGCAAATTTGGTGTGATGTGTATAA
TTCTGGTTCTGATCATGTTCATTACTGCAATGTTATATAAGGCTGTAACACCAAAATGCT
GTGAAACCTGTCTTTTGGTACAAAGAATCGTTTGAAAAATGAAAGAAATAAAGCTATCTT
GTGTGGCTTATACTAGTTTCTCATAGAACACACCTCTGACTCACTGCGCACATCTCTGCT
TAAAATCCAAAATAACTTAGGAAAAATTTATCAAGCATATATAATAAATAAATCAATTGA
AAGCCTTTACAATGAGCTTTTCTTTGATGCATAGTGACATAGGCCAAGAATCTACCTTGC
TTAGTACCCCAATGCACTAAAAAATCAAAGTAAGGAGAATCCTAAACTCCCAAGTGGGGA
GAAATCCTTATAAGGACAAAGATCCAGAATATTTGATCTTTGTTACAACAAGAGAACACC
CCTTGTGAGAAGGGCACAAACATACCAGGATGGTGTAGAACCTACACAAAATCCATGCGC
TTCATTTTGGAAAGGAATGGATTGCATTGCCCTTCCATCCACATTTGTTCATAGCAATCA
ATAAATAATAAGCTAACAATTTCTCAACATCAACAAGTGTAACCCATTTGCATGCAGTTT
CTACTTAATATTTTTCACCCAAAACGGCTTAGGTCACATACATGTATGAAGGACAAAAGT
GGCACAAAATCCCGTTTCATGGTATTTTAGCTTTACAGCCTTCTAATCATTTCTGGAGGA
GCAGCATCAGTCCATGATTTCAATAACTGTTCAAACAGATATCAATGGTGCTGTACCTTG
CAAACACATACTTAAAGTATCATGTGTTTGTGTTTATCTTCATTGCAAAAGTTATGAATG
TGTTGTGTGACTCATTGTTATATTGGCCTCTTCATACCCAGACAGAGCCATTGCAACTGC
TGGTGTCACCAATAAATCTGTTTGTAGAAATTGTGTGTCATTTGTAGTGAATTTGTTACT
GTTGGGACCATTCTGTATGTGCACTGTGTTCCATTTTGTGGGCAGAGAGGTTGTGGAATG
ATCTTGCTGTTTAGTTGGAAATAGGGGGTGACATCACCTGAATGGTGTGGTTTGCAGCTA
AGGAACATGGTGATGAAGGTGACTCATGATGACAGATATGTTAAGGTCACTGATGTATAT
TTTAACTATGATGAGGACATCAGCAGATTCTGTATTGTTAGAAATATGCAAACACCAAGG
TCGTCCTCCTCTCTGTTATGCAAGTAACCTACTCTGTGTACAATAGAAACAGCATGTAAC
TGTGGCATGACAATTGTATTTCATTGAGATGCATTATGTCAATAACTAGTCATTGTTTTT
CTTTTTCTATTTTTGGAATTGCTAACTTTTTGACCCAAAACCATCTCTTTATCTTAATTA
AAGTCTGACCGAGAAACCACTTTCATTAGAAATTGATTGTCATAGTCATTTGCTGCAATG
TGATGTTTTTAGTGACCTAAGCCGGCAGTAATCGAAAAGTAGTTGTAGATAAGGAAGTAA
AAAAGCATGTTCCAGTTGTTTGGAGTTTTAATTTTATGAGCTATTGAAATGATCAACAAA
TGAGGATTGCCTAATGGTCATCCTCTCGATTTTATCATGTAAATCATTGTAGTTAACAAG
TAGAATATTGGAGGCTAGTGTGTCCAATATTTACAGAGAAGCTCTCACACTGCAAATTTT
GCCAGTTGAGAAAGTATCACACTTTCAGGCTCTTCAGTTGAGCAGTTGAGGCTTGTCAAC
TGCTTTATTTAACTCATTGTTTCTGAGGTTTATACTTTCCAGGTATGTACCTCAAATATA
TTCTTTCTGAGAAGGTTATGAGTTGAGCTGTTGTATACTTCCCTTCTTCAGTGGGAATAG
TATTTGTACTTGTGGCCTGAAGATGGGGCCTGGTTGGACCAGGGGCACCAGTAGGTATCC
TTGGCTCATGTCACTCGCCCCCATGAATGGAGCGATAAGGTGTCAATGCACACGAAAAAG
AAAACCTCCTGAGGAAAAAAAGAAACCTCGAGGAGGAAAAAAAAGATGGTGTAGCATATG
ACAAAGCGTAAGTCTTTAGCAGGAGGAAAGGGTGAGGTACAAAGTGTAGTTATTTTATTC
AAAGTATGTTGTAACTCTCCTGATGTTAAGTCGCTCGGACTTAGTTCTGCGTTGAACCCT
TATTGTGCCATTTGTATGAACTGACGTGATAGTCCAAGGATCACTTTCATACCGGCTCTC
TGTTTTGCGGAGGATACCATCTTTTTGCAGCAGTACTTTGTCACCGGGTTGGTAGTCCCA
GTCAGCAATGTAGGGGACGTCAAACAACATGTCCCTTCCAAAAATAGCTGCTCCTGGCGA
TGTCTTTAGTACTGTGTGATAGGTAGAGCGAACGGCCCATGCGGCATTTGTGAGAAAGTC
AGCAATGTCACTCTCGCTGATGGTGTCGGCCATATCCAATTCAGCTGTGCGGAGCATTGC
CATGATTGTTTGATGCACCCGCTCGAGTATTGCGTTCGCTTGAGGGTTTTTGACACTGGT
TGGCTTACGCTTCAGACCGTATGATTCACAGAGGGTCTCGAAGTGAAGTTTAAATTCACT
TCCATTGTCGTAGATAATATATTGACTACATGGGTAATGGCTAAACCAGGTCCTATTAAC
TAAATTACCTACTGTTGCTGACATCTTGTCAAAGTAGGGTTGTTGCTCTTGGACATGTGC
GTCTGTGCTCCTTTGCCCTTTTGTACCCATGGGAATGTCAAGCTTCTGAAGCTGTGATAC
CGGCAACTCTACAATTTCGAACCAGCTTGTTGCAGGATCGATCATTGTGACGCACATGAA
GTCAATTTGTGTCTTGTCCTTGCCCTTGAGGGTGTACGGTCCTATAAGGTCCACACATAG
AGCCTCCCAGGGGTTGGTGATTGCAAGTTTTGTTGGCAGCTTCCCGTATTTTGTCTGCCT
ACGCTTGTTCACCTGGCAACTGTGACACTTGTTGACGTGTGATTGGACTGTCGTTCTTAG
ACCTTTCCAATACATCAACAGACGAAGAGTTTCTTCGAGACGTTTAGTCCCGGGGTGCTG
TAGGTAGTGGTGAAACCAAGCTACCGCACGGTGTTGGAGGCTTTTTGGAATAACCATTTT
GCCATCCTTACAGAGTACTTTAATGTTCTCAACTAATTGAGTTGAGTAGCCTTTGTTTAG
TAGGCTGTCATCTTGTTGTTGTGCCTCCGCTATCTCTCTGGTTGTGAGTGGATAGATGGA
GTCCTCTTCGTTACGATTAGCAAACACCTGGTTCATGGATTCCTGGGTGGATGCTAGGGA
TGCTTCTTGCTGTGAGGTGTTGTGGTAGCACCAACACTGGGCGAAAGTCATCCAGGTTGA
CCTGTCATCTGTGACGGGTCCATAGTCCAGTCGTGAGATGGCATCCGCAACTGTGTTGTG
GATGCCTTTGATATACACGATGGTGGGGCCATACTCTTCTAAGAGTAATCTCCAGCGGTA
CACTCGATCAGAGGTCAGACCTAGAGCATCCTGCATTAGATTCTTGTGGTCAGTGTAGAC
CGTAATTTGTTGTCCCCAAAGCATGCCTTTGAACTCTTTTAATGTTTCTACTATGGCCAG
TAGTTCTTGTTCGGTCACGCTATATTTTTGCTGCGCCTGACTCAGTTTCCTACTGAAGAA
CGCCAGCGGCCTGTTGTTTTGAGTAATCACAGCGCCCAATTGAAATTTGGAACTATCTGT
GTAAATCTCAAATCCCTGGGAATAGTCAGGGTAGGCCAAGGTAACATCGCGAGCGATAGT
TGCCTTTACAGTGTCGAATGCTTGCTGGTGGATGTCATCCCAATACCACAGCTTTTTCTT
GGTTCTATTAGCCTTTGTGACTTTGGTGTGTCCACATTCACCAACTAAGTTGGTTAATGG
TGCAAGTATTTCACTGCGTCTTGCCCAAATGTCTCTGTAGTATTGGACCATGCCCAAGAA
CCTACGGAGTAGTTTAACATTTTGAGGCGGTGTTAATGCGAGGATTGCCTGTACCTTTTT
TGGTTGTGGCTTTATACCATCTCGGAATAACACATATCCTAGGTATTCTGTGTCCACGGC
ACAGAAAGACGACTTGCGTGCATTCACCATCAAGCCTGCGTCTCGCAACCTAATGAAGAC
CCTTCTGAGTTTAGTAAGGTGATCTTCTAGGTTTCCCTTGCTGATGCATAGTAAATCATC
AAGATAAGTTCGGACGAACTCAAGGGTTGCCATTAGCTCAGACATCTTAGCCTGGAAGAT
GTTGGGAGAACATGCAACGCCCATTGGTAACCGCAGGTAAGAGTACTTACCCCACGGAAA
GATAATGGTGCATATTTTGGACGCATCTGGATCCAATCTAATGGTATAATAGCCCATATT
TAGGTCAAGGGCTGTGGCATAAGTAAAGCCTTCTAGTTCTTGTAGAACAGTGCTGATTTT
GGGAATGGGAAACGGTTTTCTCACTATCCGTTTATTTACTTCCCTAAAATCGCTGACAAC
CCGTACGGTGTTGTCCTTTTTGGGTATGATGAATGTGGGAGATGCCCATTCAGAATCATC
TTGCCATTTGAGTACCCCTAAGTCACATAGTCGTTGTACTCTCTTTTGTTATTTCTATGT
GCTTCTTGGGTATGGGAAAAGGCCTGCCATGGTATGGCTGTGCTCCTTCCTTTAACTGGA
GGGAGACCGGCTTACAATCCCAGTCACCTAGTTTCCCCGCTAAATAGCTCTCAAATTCTT
GTAGGAGCTCCAGTAACTTTGCTTGTTCTGGGCCACTTAGGTGTGTGCAGTTGTCTCTGA
CAATTGCCCTGAGATCCGCTTTTTCATATTTAGCGTCTAGTATTTTTATGAGGCGTTTTG
TTGCCTCCAGAGTGCTCTGTGGTTCCTTGGATGTCTCTTGGTAGATGCTATTATTCATAG
TCCAAGCTTTTTCCACAGTAGCTCTTGTCTTTAGTTTGTTGATGTCTCTCATTGGCAGTG
AGATGTCATCTACTGTGATTTCCTTTGTCCGAAAGTCTAGGACAATTCCTAACTCTTTCA
AGGTATTACTACCAAGAATGAGGTCAAACCCTGGCTTGGTCATGTCATCTTCCTTGTATT
CCACAACATCAGGTTGTAGAAGGTATTCCTTGAATTGTGAGTATTCAAAGAATTTGACTC
TGATCCTACCTCTTCCAGTTGTCTGGAAGCTCCCATTTGACGTATGCCAAGACTTTGGCA
CCTGCCTAGTCAGGTAGGGAAAAGGCTTGTCTTTTCCTTTAGGAAGGAAAATAAGGTCTC
CATCAGACCCAGAGTCCAATAGGACTTTTATCTTGTTACTGGGGCGACTCCGCAGAGGTT
GTTTGTAGGCTCTGCCGGATTGACTTTCAGTCGCTGGTTCCATTATGGCTACTAATGCCG
TGACACCGAGGCGGTCCTTGGTGTTTGTTGTAATCACTTCCTGTTTGTGATTGATATTGT
AACTTACACTGGGCATGTTCACATCAGCCTCAGTATGTTGTGTTTTATTACTGACAACTT
TTTTGTCGTAATATTTTTTTTAGTTGGATGATGTCATTGACTTCATTTTATTTCGAATTT
TTAATTCGGGATTTTTTGTTTTGGAACAAGATTTTTTGATATCTTGGTTTTCGTGACAGT
TGATTTAATTGATTTTGGATTTTGACTTTTATTAGTCAGGATAGCTTTACTCGGACTGGG
GGTAGTGTAACTGTCAACTGCAGTATTTAATTTACGTTTCTTACATCTAGTTAATTCCCC
AGTGCTATCCGACCCGCACCTTCACGAACTGTCGTCGGAGTCGCTGTCACTTTCCGAGTC
ATTCGCGCGACGTTTCCTGCGCTTGCTAGACTTCTTACGGAGTGCTTTCTTCAACTCCGC
CCGGACTATCTGTGCGAAGTTTGCACCTTCCGGTTTCCTTTCTTTCGAACTGGGCTTACC
TGCGCCCCCATTCTTCTTGATAGGAGTACCGTCCTTGTTGTAACGGCGGCAGTCACGCGT
GTTGTGACTTTTGTGCGGCCCCCCATGCTTCTTGCATAGCACACAGTGCTTTTCGGTCCA
GCCCACCTTTTTGGGCTTCTTGGGGATGCGGGAGTCCATTGACTCCATCTTCTGCTTCGT
ATCAGCCCCTTTTGCTTTGGTCGTATTGGCGGGCTTGTTATCGAGTTCCGCATTGTTCTC
GATATTCTCTAGGACCAATAGTAGGGCCCTAGTACTGACCGGAGTGGTATTCTCTGTGAG
GTCATACTGGGTTTGCCACTTGGCTGGACACATGCGCAATAGATGAGTCGCAAGGTCAGC
GTCATCAAGAGGCAATACTTTCTTGGTCGCCTGATTAGCCTTCGGGCTGTAATACAGGCA
GGGCAATGTCTCGAGGTAGCTGTTGAGCTGTTCTACTCGGACAAAAAAACTGACAAATTG
AAACCCTGTTGGGCTTTTTTAACGTGTTTGTGATATAGTACTTGAGGGCTTCGCCCGCGT
CATGACGGAACACCTGCAATAGGTGAAACGTGACGCACTCGTGAAACGAGTCCCAAGTCT
TCGTGGGAGTCTCCGTGTGCGGTACTCCCTTGATGTCCTCCCAAGGAGCTTTAGTCACTT
GGGCCTTGATAATCTTCTCCCAGGGCTGACGTGCCTCGTCGGAGAGGAGGTTTCCATAAA
GCTCGAAGGGCTTTGCTCCAGCCGTTGCGATGGCGAAGCGCATCCTCTAGAGCTTTCAAA
GCCTTGTCATACGCGGCCTTGGCTTCTACTAGGGCAGGTGAAACAGCCTCGGTGGTCGTA
CCGGGCGAATCTTGTTTATTGCCCTTCTTCTTTTTTCAGCATTACGTACCGTCACGTACT
CCTGCTTGGCTAGTTCAGCCTCGATCTTGGCTGTTTCAACAGCCTTCTTGGCTGCCGCGA
AGTCCGTGTCAAGCCCCATCTGCTTGCACGTGTGAATCGCGGAGCGTACATGCAGTAGAA
ACTGCTCGGGAGTCCCGGACGCCCATACTGCCACCTTTAACTCGTTTCCCGTATTAGGGA
GAGTTAGCTTGAAATAGGTGGTCTCTTTGTCCTTCGCGAGGGCATCCTGCACGGGATCCT
GCTCAGGAATGTAACGTATGGGGAGTTCTTCCTCCAACGCCACGTTCGCACTCCACCCAC
TTAGCCCTTCGGGAATCGCTTTCACGGAGGACATGGCTCGTAGTTTCTCACCCAGGCTAG
TGCCTAAGAAGAGCTTCTTGTAGGAACTCCTTGGTGGAGTAAGAAAAAAATCGTTCGCAC
GGTGACGCGTGATGAACATAGTACTCTGCGTGGTAGACCTTGCTTTTGTTTGACCGCCTG
TGGGTCGTCGGGATGAGCCTTCGTGTGGTTGAGATGCAAGCAACTTACCGAGTTCTGCTA
TCATATGATAGTGACCTAAGCCGGCAGTAATCGAAAAGTAGTTGTAGATAAGGAAGTAAA
AAAAGCATGTTCCAGTTGTTTGGGGTTTTAATTTTATGAGCTATTGAAATGATCAACAAA
TGAGGATTGCCTAATGGTCATCCTCTCGATTTTATCATGTAAATCATTGTAGTTAACAAG
TAGAATATTGGAGGCTAGTGTGTCCAATATTTACAGAGAAGCTCTCACACTGCAAATTTT
GCCAGTTGAGAAAGTATCACACTTTCAGGCTCTTCAGTTGAGCAGTTGAGGCTTGTCAAC
TGCTTTATTTAACTCATTGTTTCTGAGGTTTATACTTTCCAGGTATGTACCTCAAATATA
TTCTTTCTGAGAAGGTTATGAGTTGAGCTGTTGTATACTTCCCTTCTTCAGTGGGAATAG
TATTTGTACTTGTGGCCTGAAGATGGGGCCTGGTTGGACCAGGGGTACCAGTAGGTATCC
TTAGCTCATGTCACTATGTCATTCTCCCATTATTTAGGTCAGAGATAAAATTGCTGTCAT
TACAAGCATTGTTGCTTTTGTCTTTCAATTCCAGTTGGCAATAGCACTGTAAGTTCTACC
TTGCCCTCTTGATGAATATCCCAATCAATTCATTTTATGACATATTTTGAAATGAATTTT
AGCACAGTTTGTTAAAAGTAGTCCATTCCTTTCTGTCTTCTCTTGAGTGGAGACCTCATA
TACTCAGACTTACTTTACCTTGTAGAATATTCTACTCCTTCTCCAGTGAACTCTGCATGA
TATTCAGGACGTAAGTGAAAGGATGTACGTTGGTACCAATGCTACGACTCATGCAAGAAT
GACATGGATTGCTTAAGAAGGATTTTTAGGACAATCTACTCAAGAATATGACAACTCCGA
CCCAGGGGCGTTGTGTATCTAGCAGGATAATCGTGTGTGTTTGTTATTTTTTTGACACAT
GGACAACAGCAGGAAGAAAGAACTCTTAAGCCCCTTTCTCAGATTGTCACCAAAATGTCC
CGATCTTTCAAAATGTACCAATTAATCGAAAAGTACATTTCGCAAGAATGGTACATTTTC
AAAAATCAGTACCAAAAAGTCCCGATCTTTGAAAATTTACCGATTTCTTTTTTCTAGCAG
AAATTGTATTAGTTCCTACTGTTAAAGGTACCCATCTTTCAAAATGTACCATTGATATGT
ATAAGTACATTTTTCGAAATCGGCACATTTCCAAAGATCGGTACCAAAATGTACGAATCT
TTGAAAATGTACCTTGCTTATCTTCCGTACATGAGCACATTGTCAGTACAAAGTACGTTT
GAACAGTCGATTGACTGACCTTCGCTAAAAATTAAAAATGTGAGAAGGACTTTCAACAAA
CAACACCCGTTCATTCGGAGTTGTTGTCCTAGTACGTGGAAATAAGTTCTCGGCCATGTT
AGTACAATACTTTTTAAAAGTATCAAGTAGGACTGTTTTTGTTTTTGATGCAACTTTCCT
TATAGTCCTTAGGAGTGATCAGGGCTTTTGTACAATTTGCAGATAGACATCCAATTGAGA
GAGTTCATTTTGAAAATCAAAACAATTCTCAATCATTTGTCCCACAGAGAGTTCTGGTTA
AATATTTCCACCATTATCCAAAACTTTTTTATTTGATAATTTTTTCCAGTATGAGTCGCC
AATGAATTCTTTCACACAATTTACTTGAACAGCACACATAAGCTTTTGTGTAACCCATTG
TGTAATAATGCAGTTGCAACTCTATTAAAGCCAATAGATAGTGCAATGTGCAATGGTTTT
CTCCTTTGTATCTTTTAGATGCATCTATGACAAGGACTGTATGACAAGGCCCTTGCCAAA
ATCTGTTCCATTTGTAGTTCTACCAAAAGGTTTTGTTTGTAGTATTGATGGGTTCAGCTT
TGAAGGTATAGTATTGCTTGGAAGGAATCATGATGTTTCTTTCTTTGTTCTTGACAAAAA
GTTATCATGAATAGAAAGGACCAGCTATTGATCATGTCCAATATAGACCATAGCTAGATT
ATTTTGGATCGTAAAAAGATCCAATAAACTCTTGAGGCTTATAAACTAAGGTAGGCTCCA
TTGGACTACCTGTGCCATATTCTTTGCATCTAAGCCATTGATCTTTCAGTTTGCATGACC
AAATCTGTCATCAAGTAAGACACAATCTTTGTGGCAAACTTTTCAATCATTGACTGGAAT
ATTTGTGTGAGTTCCTGACCAGTATCCATTGGTATAATAGGAACAAATTTAGACCCACAA
ACAAATAGTGTTGCCATAAGTTCTTTATTTGCATGTTGTTTACTCTGATTAAATGCTCTC
TGGGTAAATTTATTCCCCAGCAAGCCGGGGATTTTTGCTCAAATCTTTTGGTAGAATGCT
GGTTTTATGACCAGCAACATGGTAAGCTGTAAGTCTCACATCCTCAATGCATTGTTTCCA
ATTTTCCAGTACTTGTTACGAACAGTATGTATAAATAATATGCTCATAGCTTCCATCATA
GCAGGAAGAACGGGTTAGGGTTCTACGTATTTTTGCGGCACTTTCGCAAGAAGCTTGCTT
TGGTTACGGGTTAGAATCCACTTTGGACCACGTGATGGACTTTGAACCACGAACGGCCAG
GATTTACTATTCCCACGCGTGCGAGCGTGCGCGTCGACCTGGTGTCAGATAGTCTGACCG
TGCCGGCTACATAGTTGCGTGAGAATTGCTTGTGTGCGAGAATTTTTATATTGCTTCTAC
AGCATCCCATATCTGACATGCCTTACTCGTGAAAACATACCAATTTCTACGGGATGGACT
TTGAACCATTTCGTCATTTTTGGCTTGTTATGGCAGTCCAATTGTAGCTGCCTTCCGTCG
AAGCTGAGGACCTGTAGAGCTGGACTTAAGCCCTTGAGATAGTCCCTAAGGGTTGTGCAA
TCTTCGCTGGGTGCCAGGGATTGGATATTGATGCCACACGAGTGGTCAAAGATATCTGAC
ATCACGTGGTTCAATGTCCATTCTGACTTGTACTATCCACGTAGGTTTCATTCGTAGTCT
TGCCTCTCTCACAAGCACAATGGAGGGATCCGTTATGCCAAGCTTGTCCATGCTGCTACT
TGGTATTTCTCATTGAAAGATAGTTATAATTTTGTGAGGATACAATTCATTTTGAGATAA
TCAGCTAGGTCTGGCTTAGCTCTATCCGCAGATAAGAGGAGAGAAAGGTGTTTGCCGTAA
ATTCTCGTCATAAATATCTCGTAGGATCAATTGGTATTTACATTTATTGTACAATAACTC
TATTTTCATTATATCTTCAGGTTAGCAGTGTGCCTTAGCATTCTTCACACTCATAGTCAA
CCTGCTTATTCTTGCCAACAGCTCCTCCTTTTTGCTGAAGATGCATGAGTGCCTCACCCA
TGGATGCATCAGAGCCTCCTCCGCAGTGAATCTTTTCCTAGGATCTTTACGCAACAGGCA
TTTGATGAAGTCCTTGCATTCATCGCTAACTCCACTCCATCCCTTCGATGGGAACGTAAA
CGACCCTTTCTTGATGGCATCAAAAATATCGGGATCTGTATCACCATTAAACGGAGGGTA
GCCACAGATAAGAATGTAGGCGACAACACCTATGCTCCAAACATCACAGGACCTGTCGTA
TTTGCCCTTTAGTAACTCTGGGCTCATGTAATAGGCAGTTCCTACAGGGTTTGACATGAG
AGCCTCTCCTCTTTGATGCCTTCTGGATAGACCGAAGTCAATTAATTTCACGGCGCTATT
TTCATCTTTAGTTTCGAAGAGAATGTTTTCTGGCTTGATGTCGCGATGAACAATATTATT
CGCGTGAAGGTAGGCCACCGCCTCAATTATTGACTTGATGATTCGTGCCGACTTCACTTC
AGAAAAGCAACCATCCTTCGTTGTGTTCTCGATGATTTTGTCGAAGAGTTCACCGCCAGT
GTACTTCTCGGTAACAATGTGGACGTGGTCTTCGTCTTCGTAGCAATCAACCATCTTGAT
AATGTTCTCGTGATTCATCCTGGATAACAGGTAAACTTCACGTTGAAGGTGATCCAACCT
TCCGATCTTGTTTTTTTCTATCGACTTGACCGCATACCACTGGCGATCCTTCCGGTTGAC
ACATTCACGAACGCTGCCATAATGCCCACTTCCGAGCACACGCGGCAGGATGTGATAATC
TTCGCTGATGTTGGAACGAATCCCAGTCACCGGACAATGTTCTTCCTCTCGTGTGGAATA
AAAACTGCTGTGTCTTGATTGACCAGTGGAGACAGTCTTCGCGGATTTCTGCTGCAACAT
GGCCTTGCTGGGTGCAACATCATTTGTAGGAAAGACGGCCACCCGTCTCGATCTTCTCGA
AGTTCCTTTGCACATAGTTGACTATTGTTATGGATGTGAGACGCTCGCCGTGACAATTTC
CGGGTGGTCTAGGGATGATTTTATGAACCGATGCCCCGATACAGTGAATCTAATGCGACG
GAGACACAGATTCCTAAAGCAACCTACTAAACAAAGGGGTTACTTGGCTGGTTTGTGAAT
CACGACTTGCAAGACAGCCAGTAAGGCAATGGCATTCAGCTACGTCAATTTTTGTCACTT
CATGTTGCTTCGTGACATAAAATGGAGACCACGTGTTGTCCTGACTCGCTGCGACCGAGA
TTCCCCTTGCTGCACCCATGGGAACCAAGCGCTCTTCTTAGTCGTAAATGTATCTTCCGT
TCCTGAGCTTTCGAATGAGGACTTAAAGGTGGCTGTACCGATATCGTGTGATGAGACTAA
AACAGGAAGGGTCCTTCTACCAAATGACTCATGTGATTGACCGACTTTGGTGTCGGTATT
AGTCACTGTTGTAGACACAGGCAATACCAAACCGCACGCCATATATTATGTGTCTCCACA
CTGAAGAGTTCCTCTTGGTGCACGAGTCCATAGAGAAATAATGGTCTTCGTCAGGGGGTG
TATGGGTGTGGTACTCAGCCTTAATGATTTTTGATCATGGTGGTCATTTTTAGAAAAATC
ATCACGGAGATCACGAAGAAACGTATTTTTGAAAATGACTTGTCACAATGGTCTTCATAT
GTATCACTTTGTCACAGCCTCGTTGTTGGGGAGGCTTTTCAAGGGAGAGGGAACGACATT
CCGATAGAGTCACGAGGACATTCAACGCACCTTCTGAATATGTTCCATACGGGTCGTAGG
CCACCGTAACACACCTTCACAGGAGTGTCTTCGTGAATGATCGTGACACAGAGAAGAAGT
GATACGATACAAATCCGTGACCCCTATAGTAGTGGGGTACAATACCAGTCAAAATTCATG
GATCGTCGATATCTCCATGGATCGTCGTTATGGTACGCGCGATCATGATAACTCCTACTT
AATTTTTGCCTAATTCTACGGAGATTCATCATGTTTCAAATGTCAGTTATGATTATTTGA
GGTCGCCCTATGATTTTATTGTGCTTCTACATGCTAATCACTACCATAACTACTAACGAC
TACTAACTATACTTCTACAAGCTGTCACACACACTACGCAGAAATAGTAAGGACATCACA
CACAGCACACAGACATGACAACAATGATGCAATGTATCGTGAGACGTGAGGGTGCTGTGA
CCCGTCTAGTTGTAGTGTTCTACCATAGTTCCAAGTGTGGACCGACGTGGTGCTGGCCAT
TTTGAAGATAAAAAATAACTGACGTTTTTTCTATGTGTCAAACATACCAATTTCTACGAG
GATCCATGGGACATCATTATGTCAAAGAAGGTGCCTGGGAGATCTATTCAGTAGTTATGA
TCTGTTCATTAGTTTGAAAAAGAGTAAGGGGGGAAGTATTAGACCTCGATTATGTGCACA
TTTTTTTATTTTTGCAAGTTTTTTCCCCTGAGCGAAGATCATTTATGATGCTTCAAAAAA
ATAACCTCACAGATTTTGAGCTTTTGCACATTTCCCTGATATGAGCGTGTTTCAAAAATC
TGGGCGGCATCTCCGTGGAGCCAGGATTTCAGTGAGCTGGACGGAGTCGTCACGCCTAAT
TTGGGGAGCTTATTTTCAGCCATTACCACTCGTCAGTCCGTCACCGCAAATTTGAGGAGG
TTATTATTCACCCATCACCACTCGTCCGACGATCGTCTCCCATCCATCACCACTCGTATG
TCACAACATTAAATATTTTGCCGCTCGGAGGAAGTAAAATGCTCGGCGGGCGATGTCCCT
TAAATAATATGGGAGCAGTGGTGCAGTGGCGCACTGGAGCCGCTATTACAAAAGCTCCCT
TTTTCAAAAAGCAAGAAAATGGGAGCTGTGAGGTTTCAAACGGGAGCGCATACAGCACCT
AAGTACAAATAAATGGAGAATTACAAAAAGATTTGAAATTCAAATTTTTTCAAAATCTTA
GTTGTATTGGAAACTGGGCCTGTTTTCTCCTTCTTCTCCTTCTTCTTCTCTTTCAGTGAG
ACAGTTTTTTCACATTTTGCCATAACCGTACTCGCACTGTAATATAGTGCGAACTTGCCT
GTACATTTTTTTTGGGTTGACTTACATGGGTAGTCATCATGTGTTGATCTATGTTTACCT
TGAAAATTATATCATATTTCAAAATTGGGCGCTTCATGCAAGCACCTGAAGCGCTAAGGC
CCACGCACCCATTTACTACTTATCGTAGACAAGCCACTTTATGTTGAAACCTATGACTTC
TTCTATTTCTACTAATTATATTCTGTTTAGCTCACTACAAACAATCTTGCAGCCTGCTGG
TAATGTTACTGACTAAGAACTGAAAAATTCCGCCACTAATTGTCAAAATCCTTAAGCATG
TGATAGCAAGTCCTGTCAATGTGACCTTGCCCTTGGGACTAAATAGTATATTGTACCGGC
AGGTCAGCATGATATGTGTCAAAATTCAAACAGGATAGTCAATCGTGTAAGAGGTACTGA
CCGATAACAGTTTGACACTGTAACAACTGAGGACCTTTAAAATGACTAAGTGATTGTTTA
GTCATATAAATAAAATGATGACCGATCGGTGAAAGGTTCTGACTGATTAATGACAGTTTG
ACATATCAACAACTGTCAACCTTTAAAATGACATAAGTTATCGACAGATTTGACAATGGC
ACCCACTGATTTTTGAGAAAATTGGCGACCGTTCATAATTTCCTCAAGAACCTAGCAACA
TTCAAAAATAAATTAAATAAGCTTGGTTGCGCATTGAAAGAAATGGTGGTCTCTGAAAGT
TAAAATTCTAAAAACTGTGTTTTCAAATTTAGTATGTGTAGCTATTTTCATTAACCCTCC
AAGCTATACTACTGCGAAAACAAGCAGTACTATAGCTACTTCTGCTGACATGAGTATAGC
CCGTTTTGCAAAATCTCCATGTTCTTGCATTTGTCACGTCAATCTGACTGCACCATTGAA
TTCCTTTGTGAAAACGTGCTAGACACAACCTCATACTGCGCATATTCCTTTCATCGTGAT
TCTGTGAACCATGTCGTCAGAAGACACAGGCAGCACTGCTCCATCACTGCCCCAACTGCC
AGATCCACTGGAGGTCGCCATACACCATGGTGTCTCGCTTCTCCATGCCAAGAATGCATC
TCCTCATGCCAGCGCATCAGTCACAGTTGGTGATGCCACTGCATTGGCCACACCTGCCAC
TGAACATGCCATTGTCCCTCGCATCACTGATGATGGAGCTGCTATGACCCCTGCTCTCCC
AGCCCTCCCTGCACATCAAGATGGCAGCTCTGTTCAAAACAAAAGCGAACCCGCATGAGC
TACACCAACAAATGTATTCGTGCCAACAAGTCTTTCTTCATGCTCAATGGTGAAGAAGAC
AACAACATCCCTCAAGATCTATATCTGAACAGGAAAATCATTGACGTGCCAAGAAAGAGT
GTCTCTAGTGACTGCAAGATGGTGTGGGACTTCGACACTCATGGGACCACCACAGAAGAA
AACCTACGGGTTGCTGTGAACAGAGATGACCGTCATTTTATTGGTGAGCTGAGGAGAGCC
CGAATCTTCTNNNNNNNNNNNNNNNNNNNNNNNNNNNNNNNNNNNNNNNGGAAGGGCAAA
GTCACATGATGTTTTTATTGCACAAGCAGTAAATTCCTGTCAAAACACACTTTTCTGAGT
ACATGTTACCCAGAGTGACTAAGCTAGCATATGACCTCAGTCTTTGACAAATGCAAGAAC
TGAGTTTGAATTGTTCTAGATTTTCGAACAAATAACATAAAATATGTTAAGATCAATTTT
ACCTTGCCAGTGATAATTGATGCAAAGTCTGCAAAAATCTGTGAACCAGAGTTGAAACAA
AACCTGGACACAACATACCATGCACATAGCTAACCACTTAAGTGCAGGACTCATCTTGAG
CAAAATACTCATGATCACAGAGCTAACCACTCCTGTGAAAACTCCTCTGGGGTTGAGTAA
ACTAGCAGACCTTCCAAGCTGTGTAAAAAAAGACACACACCTACACTACAAACTCACATA
CACGTTACTGAAGTTTCTCATGAGAAACTGTTTGATGAAGTTTAGTGTGTTGGAAGAACG
TGCCTGTTTACCTCTACTTTTCCAAAGAGGTAGGTTTACAGCCTATAAAGACAGAGCACA
ACCAGTCAAAAGTCAAGTAAAACAACGAGGACAATTTACCTTGGCGACTGGAGGGTTTCA
TTGACAGCCGCCGTCAGAACTGGCTGTACAACAACAGAACACCCAAACAAACATAAATTA
CTGTAAATCAAAAAAGTGATTCTTAAAATAACATATGGACAAAAAGTTAGCGTCTAAACT
CAAAAGAATCCTTACAGTACTGTAGATGTTGCTATGTTCAACTCTGCAATCACCATAAGA
GTCAAATCATAGACTAGATACTGACATCTGGAACCTGTTGATGCCTAGAAACACTGAAGA
AGGTTATACCTACTCAGAGCTAGCAATAACAATCATGGTTTTCCATGTGCCTCACAAGCA
CATTCAGTGGAGTCAATGATGGCCATACTGTTCCTTAATAGAACTCATTTGGAGTAATAT
GATATTCTCCAAAGGCTAGCTTGAGAGACCACCTTAAACAAGGTTGGGATGGACTCACCA
AGCAGCAGTAAAGGTTTGCATGACAAACCAATACACACATCTCTGCACAAAGACAACAAG
GGCTTAATAACAGACCCAAAGTCTTCTGGCAAAAAGCACCATGCTTACAAGCAGAGGAAA
CCTCGCTAAACATTCGCCCATACAGGGAACTCACATGATACTGGGTGGTCCAGTACAAGG
AGAACCATGGGTAAGACAATATGATTGTCTCTCACTCACAACTGGAATTGTAGAGGAGGG
GGTACACCGACACAAAAAGAGACACATTAATGTTAGCATTTGTTACCACAACAAGTCTAG
AGCAACACCAACTCAGGTTGGGTATGCTCACATTCTAGTACAGCTTGCTGAACTTAGAGT
GCATATAATACACAGAATAAGAGAAAATGAATCCGACCATGATTAACATTATTGGATTCA
ACAGAATCCTAGATAACCATCATGGAGACTGATCTGATGACTAGTACTTGCTTTCCTGAG
AGAACTTCTGACTTTCTTCAGAATTATTAGAACACATATGGTGTCCATAGGAAGGACTCT
TAGAGTCACCAAACACGGGTCTTTTGCTAAAGACAACGGGATGACCATAGGTAGTGCACA
TATGATATGTGTTGCACAACAAACCATAAAATAAGCCTCATAATCACATGAGCACACCAA
CAAAAACAATTCACAACCTTTGTTCTTGCAAAACCACAGCATATAGAATTGTGAGTATCC
CTAGTTAAACAGGAATATCATCTCACACAAAAGGATAAGTCAATCATGAACATCTCTACT
GAGAGACATGTAGCACCTTGTTGGCATGCAATGCAAAACAAATGCAACTCAAGAAGCTAT
GCACAGAAATGTATTATCGCTTCACTAGCTTAGACAAATCCAAAGAGAAACACAACTATT
ATGTTGTCAACATATCATGGAAAGTTCACTTCTCCATGATGCTCGCTAGAAGTCACAATA
TGGTTCCATAAACCATAAGATTATAGTCAACAACTGTCTTACAATATATAAAAATTGGAA
TGCATTACGCACATTTAAATATGTTGCAATGTCATTACCACCAACAAAAGAGTTATACAT
GTACAGACCTCCCTCGAGGATCCTTGCTACAAAATACAAAAGGATATCATAAACACTGAA
TCTGTACTTTATGGTACAAAAGACATAGACGTTGACGCTGGACCTTCCAATGATTATAGT
CATTACATTATGTATGACTTAACATTGTTCACTTGCCGATAGCTGACCCTTTGGGCAACT
ATTCCCATGGATACATAGGGATACAGAGCAAATGAAGGACAATATACCAACACCAAGGAT
TGCAGAAGATAACAAACAGAATATCTGTACTATCAGCACCTTCGTACCTAGACCTGGTTC
AATATCCACATTGTACAACATCGTGACAATTAAGGTGCAGTTTCAACACTCCACTTTCGA
CCATATGCATTTCATTTGGCTTCCCAGTGTAAGTCAACCAGAGTCTTCAAATATCAAAAC
CCAAAAGTGAATAACTATCTAGAGTTCAACATCAACCAAATCATGGAGATGCTTGGCCTG
CTGTACCAATCATGGTCTTGTCAGCAGCTTCTAGTGGCACAATGTTTACCTAAACAAACA
CTCAGATGCCATTCACTCATACCTACTATGCAGTGCCTATCGCCTAAATGTAGTGTGTAG
CAATCATAAGATGGAATTGTTGTTCGGCATTCCACTTTTGCACACACAGACAAAATCAAT
AGGAGACACCAGGCAACACCAAACCGACCCAAAATTATCCTCATCAATTTATGGGCACAT
GGTCCGTGGAAAGCAATGCTTTAGTAAACAAAGGTAATTTACCCCGCACAAATATTCAGT
CGTATACCAGTGATAATTGGACCATCACAGAAAGTATACGATGAGACAATCAGGGTTACA
CGCGAAGTAAGTCAGAATATAAGTTTGACTTCGAGAGTACAATCAAACCAGCTTTATCAT
AAGCCATGACAAATCTCCCTCTCCACATGAACTTACACTTCATATACTACATAAAATCAT
ATGTAGGTACACAGCCACAGGCAGCTTGCACATTTTTAACCTCAACAAGAACGGTTTTTC
TGCAAGTCTAGCTCGTAATCGGATTTTTTTCCTCACAGAGGTTTTACTTTTCCGCAGCCA
CGCTAATTCTCCAATCGTGGCGAGTGACATAGGCCAATTATCTACCTTAAGTAGTAAACC
CAACAAGGTTCCACCTGGAACGTCTAAGGGTCCTCTTCACTTTGCATTGGACAAAGGAAG
TGTGAAAGTCATAATATATTTGTTTCTCAGAAACAATATATTTCAAGTACATACTGATCA
GGTATGTTTTGAGAGACAATAATTCAAGTGAAGCAGTTGAGCGAGTTCAACTGCTCAACT
GACAAGACTGTAGTGTGAGACCTTCTCAACTGACAATCTTGCAGTGTGAGAGTTTCTCTA
TAAAATTATCACATGTGGATTCATACCAAGTCAGGTAGAATTCTACACAGTTTCATTTTG
TGCAATGAAGCATGTTTGCTTCATTGCTGCTTGTTACTAGCAGACAACTTAACTCATAAA
AATCAGTTCCCAACGACTTGTATCTATCCGTTACTACATAAAAACTACAGCAAAACGGCT
TAGGTCACACGGTAGGGAGACTAACTTCATTCGTAGTATATAAGAACCACTTGTCTTTTG
AAAATGACCGACATTTTGTGGTTCTTATACACCAGTAATTACGTTAGTTGTATTGGAAAC
TGAGCCTCTTTTCTCCTTCTTCTCCTTGTTCTCCTGCAGTGAGACAGTTTTATTCATGTT
TTGCTATAACAGGTACTCGCACTGTAATATAACACGAACTTATCTGTAAATAATTAATTT
TTCGGGTTGACGTACATGGGAAGTCATCATGTGTTGATCTATGTTTACCTTGAAAATTAT
ATCTTATTTCAAAAATGGGACGCACAAGACACACGCATCCATGTACAACTTATCGTAGAC
GCCATTTTATGTTGAAACCTATGACTTTCTCTGTTTCTACGAATTGCATTCTGATTGGCT
CACTACAAAAAATCTTTCAGGGGGTGCTGGTAATGTTACTGACTAAGAACCAAAAAAATT
CCTGCCACTAATCATCGAAATCCTTGAGCCTGTGATAGCAAGTCCTGTCAATGTGACCTT
GCCCTTGGGACTAAATAGTATATTGTACCGGGCAAGTCAGCATGATGTGTGTCGAAATTT
CAAACAGGATAGCTTAGTTTCACATGTCCTCGACATGTCCTAGACATGTCCTTGGACGTG
TCCAATGTCCTTGATTTTCCCGACACGTTTTTTGCAGACACAATGACAGATGTCGGCTTG
AGGTCACGTGTCGGCCAAATGTCCGCAACTTTGAGTAAACTTATTTTACATACAACATGT
TGTTCTCATATAGGGTGAATAATGCTCCAGAAGTGGCTACAATAGAGTTACGGTCCACAG
ATGGTCCACTATCGCACCACGATGAATTCAATACTTGCCACCCCTCCACGGGAATTGTCA
TCGCTCGGTCCACAGATCGAATCCAGGCCCTCCTCAATCGATGCCAACAACAATAGCTCA
CACCCGGCCCAATGAGAAGGTAAGAGATTGTCTCATTCTCTTTATTTTAACCTATTTTCT
CATATCTTCTGACATTTTTTTCAATTAAACGCTTATCACCCCTCCACAGGAATTGTTGTC
ACTCGGTCCACAGATCAAATTCAGCCCGCCCCTCTCTTCTTCTGACAAACGCACCCCCCC
CCCTCAACTCCAACCACAGCATGTACAAAGAGGAGGTAAGAATTTTATTCCATCCCCTTC
ATTCCAATTTTCATCACGCTTCTGACCATTTTTTCATTGAAATACTTAGCATGACTCCAC
AGGAATTGCCGCCTCTCAGTCAGCAGACTGAACCTCAACGCCCTGTCCCCGCCCTCTAGG
CCAACAACCCGAGCAACCAGCAGACATGAAGACGAGGTAAGATTTATTGCCCCTCCCAAT
TTTTACAAATACTTTCCTACTAATCATCTAACACATTTTTTCCATAAATTACTTTCCATG
ACTCCAAGCGAATTGCCAACCCTCAGACAACAGACTAAAGCTCAACCCCCAACCCCCACC
CATTCATGCCAAAGGCATCAGCTACCAACAGGAACAATGACCAGGTACGGTTTGTTGTCT
TTGCCCTGTTTACAAATGATTTCCAAAGCCACCATCTGATTTTTCAAGAATTTCTTACCA
CTGCTTTGCCGCCACTCAGTCCACAGACTGAAGCCAGATGCTGCCAAAAACATCAGCTAC
CAGAAAGTACAATGAGGAGGTAGGACTTGTCGTTCTTGACATTGTTCAATTTTTTCCTGC
ATCCTCACCAAGGATATTCTTTTCAATTTGTTACTTTTGAAGGCTCCATGGGAATTGCTA
CTTAGCTTAATGCCTTACCTCAGACCAAAATCGTCAGCTACCAGCAGAACAAAGAGGAGG
TGAGATGTATTTTACTTGCCCTTTTTACCATTGTTTCCCTCCACCATCAATGGAAATACT
TTTTCAATCAGTTACGTACGAAGGCTTCATGGAAATCACCCCTATTCAGGCCACAGACTG
AATGTTGATGGACGGCCTCCTAATTTGTGAGTTCTGTGTAGGTAGGCTAAGCCTTATACT
GCTCTTAACCATAAAGACGTTAAATTTAAAAGAAATTTCACAGGCAAGCATATAATATTG
AATGCAACAAAATATATCCTAGTATGGCATCTAATGTCTCCATGTGATATGGTGTAGACT
GTATATTGATCTTATGCATTATACAAGGTCAAAGGAGATATATGCATTAAATCATATATG
ATGTAATTTTTACTTAAAAGTTACATGACCTAAAATGCAAAAAATATGTTATCTTAAGCC
CCTGGTATCCAGGGGTTGATGTTTTCTGCCATAAGTTAACGGTCCCTATTTCATTTTTGG
TTTCTGTGTTTTCATGGCTGGACAGTATACTGGTGTTAACTATAATTGAGTTGAAAATAG
CATTTTACAGGGAAAAATAACATTCTGACATCAACAAAGTATGTCATATAATGACCTCTA
AGTTGTCTTGATGTATATGCTTTCTAGGCTGCACATTGATGTTGAACATGACTTAAGTTC
AAAGAGTATACACATTTATATGATAAATGATGTCAATTTGACTTGAAAATTCCATCCAAG
TGCGCAAAGTGCAAAAAAAACTTCATGTCCTTTCGCGTCCTTGGTGTTCTTGGAGTCAAT
ATTTTGATGTCCTGTGTCCTTGTTTGAAACACAAAAGACACAATGTCCAGGGACGGTTCA
GGACTTGTCTAGGACGTGTCCAGGACGTGTCCAGGACGGTGTCTTATTTGTGATTCTTTT
GACGCGGACACAGCAGACATGTGAAACTAAGCAGGATAGTCAATCGTGTAAGAGGTACTG
ACAGATTAATAATAGTTTGACACTGTAACAATTGAGGACCTTTAATATGACTAAGTGATT
GTTTAGTCGTGTAAATAAAATGATTACCAATCGGTGAAAGGTTCTGACTGATTAATGACA
GTTTGGCAGATCAATGACTGTCAACCTTTAAAATGACATAAGTTATTGACAGATGTGACA
ATGGCACACGACTGATTTTGAGAAAATTGGCGACCGCTCATAATTTCCTCAAGAAGCTAG
CAACATTCAAAATAAATTAAATAAGCTTAGTTGTGCATTGCAAGAAATGGTGGTCTCTGA
AAGTTAAAATTCTAAAATCTGTGTTTTCAAATTTAGTATGTGTAGCTATTTTCATTAACC
CTCCAAGATATACTACTGTGAAAACAAGCAGTAGTATAGCTACTTCTGCTAAAACGAGCA
GAGTATAGCCCGTTTTGCAAAATCTCCATGTTCTTGTGTTTTCCACGTCAATCTGACTGC
ACCATTGGATTCCTCATGAAAAACATGCTAGACACAACCTCATACTGCACATATTCCTTT
TTGTTGTGATTCTGTGAACCATGTCATCGGAAGACACAGGTAGCAGTGCTCCATCACTGC
CCCAACTGCCAGATCCACTGGAGGTCGAATCCACACATCAGGGTGTCTTGCTTCTCCGTG
CCGAGAATGCATCTCCCCATGCCAGTGGATCAGCCATGGTTGGCAATGCCACTGCATTGG
CCACACTTGCCACTGTACATGCCATTGTCCCTGGCATCACTGATGATGCAGCTGTTGTGA
CCCCTGCTCTCCCAGCCCTCCCTGCACATCAAGATGGCAACTCTGTTCAAAATCAAAAGT
GAACCCACATGTGCTATGCCAACAAGTGTATTCATGCCAACAAGTCTTTCTTCCTGATCA
ATGGTGATGAAGACAACAACATCCCTCAAGATCTATATCTCAACAGGAAAATCATTTGCG
TGCCAAGAAAGAGTGTCTCTAGCGACTTCCAGATCATGTGGGGTACTTAGATGCTCACTG
ATCCACCAAATGAAGAAAACCTATGGGTTGCTGTGAACAGAGATGACCGTTGTTTTATCG
GTGAGCTGAGGAGAGCCCAAATCTTCTACGATGGTACATGTTGTAACTCTGACCCACCCT
CTGGTACCTTGTCCAAATCGAACAGACAAAGTGTGAGAATGGAGAGTGATCGCGAAACTT
GCCAATCAACTAGCACTGGTTATGACATTGTGATGGAGTCAAGTTGGATGGTTACAAGAC
ATCATATGAATCCAATTTTGAAGTCAATGCCAGACACAAATAGCAACTCAGTTCCCAATG
GAGACGAATGCAAAGTATGTGTCACACGATGATTTTTCTCTCCGCTATCACTATGGATTG
GGTTCCATTTCAAGGAAGAGATCTAGGGCTTGATATAGTTGTGACTGTTAAGAACATTTA
TATTTATGTCTTTGTTATTTGGATCATTCATCAAACATAAAAACAACACAAGAAGTAGAC
CACGTCACCCTAACACAATCTTAAATTTTATCATGTTCAACATGCAATATACAAACACCT
CATACCAACTCTCAGCAGAATTGTAAGTCATGGTGGCATTGGTGTATGTTCTCCATTATA
AGTCACCAACCATCCTTGTACAATAGATTGATTCACAAACTCCTTCACATTTTGAATTGG
GTACTGTTGTTCTCAAATGACATACAAATCTTTACATTCTTGCCACCAGCAAAGTCAATG
TCACCATGAACAGAATCGGGAAGAACTGATTCAAAGGATTGGTTGTTTCTTCCAAAACCA
TCTGATAGCTCTGTCCCATCCTCGTCAATTTCTCTATGACCAGTGTAAAGGTTGTTGGTA
TTGGGACGGTTACTGCTGATGAAGTCAACAACACACTTTGGGATGCAAATACGTACCCTC
TTTCCAAGGGTTCTGTGCTCCCCAAAAACAAAACAGTGGTACAGATGATTTCGTTTTTAC
TGCTGTCCAGGGAGTCAGACAATGTATGCAACTCTCCCTCAAGCAGGTCTTTGTACAAGA
CACCTTTCAAGGGTTGTGATGGCAGGTTGGGGGAAACATGACCGGATGAGAGATATTGTT
TGGACAGTGCTTCAAGGCTGAGCAGACAATATCAGCAGCGTGAGATGACGTGACATGAGT
TTTGAATGCACTTTGTGAGCAGGGATGGCAAAATTGTCACCACAAGAACTCTCAGAGGAG
CATTGACATGGGAAAACAGTCAATTGGACTGTTTGAAGAAATTGTGCTAGACGGGTTGTG
GGCAGAGAACAATCACCAAGCCGTCATCACAAACCAAACTCATGGTCTACTAAGATGAAG
GAGGAGGGAGGAGGAGGGAGTTCTATTTCTGGTGCTTCGTGAATGTGGGGAACACTTGTG
CCAGCTAGCATCACAAAGGTGATTGTCACCTTCCAATTTTTGTGTCACTGGCTGACATGC
ACCCCTTTTCTGGGCTTACATGAGCACATCCTCTTAAAGTCATCTTAAAACCCAAGTATT
TCTGCAAAAGTAGCAGAAGTATTCAAGCAGAAGTGTATGGGTTCATGACGAATCTCACTT
GGATGGTGAAGCAGGTGTCTTCTCTTTTTTTTGTTAAATCCCCCACCTCCTGAAAATTCA
GCCAGGAAACAACTGGTTTAGGACTATTTTCACAGGGACTTTCTAGTACTACTTCACTTA
TTAAATAAAGGAAGTTGTGCAAAGCAACATGAAGATCCGGGCCTTGGTGTGTGTCATTCA
TTTATAGGCACCTTTAAAACTCATCAAAATCATCTCACATAATGCACACCAACGTCTGTC
TACACTTCATTCCCACCTGATGTCACCAGCCCCCACCCTGTCCCCATCCCATCCCCTTCT
GTCCCCGCCCATTGCTGCCCAAACCCACCCTAATCCCATTTTGTCTCCCTCCCATGACTG
TTTTTTCAATCGCAAGTCAAACACTCTTGCATGTACCACTGAGTAAAGTCTATCATTGCA
AAGGGCTTCAATCATTCACATTGCCCAAGAATGCAATATTATCCACATTTGCCACTTACT
CGCCATTTCTGATATGCCAGCAACAGATGATCCCCACTCAAAAAACATAATGGAGCTCAC
AGGGCTTGCCTGTCAAAGGCAGAAGAGCCATGTTTGTTGAACATCTTTTAACATGTTCTG
GCAAGCCCAAGCCTGCTGTCACTTAGCAATACAGCAAAGCAAAAGAATACCAGAGAAAAG
CTCTTTGGACCCACACTTGTGTCTATACAAAATGTCAGCAAAGGAAATCCATAATTATGA
TCCAAAGTACAAGCAGCACACTTTGTTTCAAGAATATGTCTTGGAGGATTTCAAACAAGT
TGCAGACGAGAAAAGAGGGTGACAATGGATGATCTTAAAGTAAAAATGCACCTTTTAGCA
TTTCCGAGATCTGAACTTAATAAGCAAGGATAACCACATTGGGAGGGTCATGCTGCCAAG
GCATTATTGGAAGTAGATGTAGCAAACAAACTACCTAAAACAATGTGTCCAGGATATATA
GAGTTCCATCCACAAGTTTTTGCAAATTGTTTTTTATGGAGAGGCAACAAAACAAAAAGC
AACTTGTTTTTGGGCCGACTAATATAACAGAAAGCAATGGAGAATTACTTGCAAAACGTC
CATAATAGATCTAGTGTTTGATGTTGATTCCATTATTGCTGGGTGTTAGTTAGATAAGGC
GGAAGAAT
>scaffold391|size245993
GTGCTATTTCATGTTTCTGTAGTCATTACTCTATTCCTTACAAATCTATGCGTTGCTAGA
TAAGCTTCTAGTTGTTTGATGCATAGAATTGTATGCAGCATTTACATGAGAGATTAACTA
GTTAATTGGCGGATTATGCATGTCAAGGCAGTAAACTCCCTGTCAACTCCCTTTTAACAC
TTAATTGTCTATGCTATCTGTGTTCTTTCTCTTTTTTGATGCTGATCATTTGGTTCCTGA
TGGCGATCTGGCGCCTTGCAGGTCCAATAAGTCTTGGATTTGATGGAAACGCTCAAAGCA
TGTTGTCTTCCTGTTAGCTATCCTCTTTGTGCATAAACTTACCAAACGAACTGAACAATG
AATGGTTGTCTGAGTGATTTTTGAGTCCTTGCTTCTTGGATCACTTATAGCACAACATAC
AATGCACCTAGGAGGACACTTCCTGACCTTTGTTACCTTCCCTTCTCCTGCATCATCGTC
ACTGGAAGCTTTCTCATTGGAAGAAACAACCCTCTCCTTCGCCTTTGATCCTCTCATCAT
TCTCCTACCGGTTCTTGCGTCAACGTAACTTCCATGAGACTTTGGGATATGAAATAAACT
CTTGTCTAATCGAATCTGATTCAATTTCTTGTCATCAATGAACTTCTTGAGTTTGTATCG
ACTGTCAGGAGTGATGCGCTCCTTAACATAAGCCGCCGCTTCCCTCACCCATTGAGATTG
TTCTGCAGCTAGCTTTGTATCAATTACATCTGCTGCGTCACTGACAGCTTGGTTTCTCTG
AAAAGGAGAGCCTGGTACTACTCCTTGAATTGGATTCATCAGTTTATGGGAGGTTGCAAG
TTGAAATAGTACATCCTTCATTGAAGTCTTCAAATGTTTGTGATGAAGCTGTATTGCATT
GAACCCTTTACCACTTGGAATTGGCTTTGATGGAAAGCAATGCTTCATAATGAAGCGTAC
ATTGACTGCCATTTTCTTAAACTCCCTCATAACCAGCTGTTGCTTTGGCGTCCCTTTTGC
GAAAGGAAAATTCACACCATCAAGATAGCGGGTCATTTCATCTACCCTACCCTTGGAACG
ATTCCATCTTGCCACTATTTCAGGTATTATTTTGTGGGCTTTTGGTAGCGGAAGCAATGT
ATTCCTAACCATCTGCAAAAGGTGTTTCCAAATAATCCACATGAACACAACACAATCCTT
GGAAATTGGGTATGATTTAGAAGAAATAACATCCTCTCGAAAAGATGGCATATCCAAAGT
TGGATTGTTTGTTGTCCAAGCAGATGTATATGCCCACTTTAAGCTACGATGATAAACACC
ATTAAGTATGCCTCTCATGACAGTAAGCTTGGCTTCAGGAAAGGGAACTAGCACTGTGTA
ATCAACCTTCCTAGTACCAGCCACAACAAACAAGACATACTTGAGGTTTGCTACAACTGC
ATGATGTAAGACTTGCGTTCTATATTCTGGTTTGTACACCAACTGTTTGAAAGCACTACT
CCCAAATTCACATTGGGAAAATGGACCATGCAAGAATGACCTTCTTGCTTGAGGGAGTTT
TGATTTCCAAACCACAGTTGTAGCTGCAACAATCCATAGACACAACGCTCTCGTCAGAGT
CGCTATGTTCTGAGCGGTCAATTTCTGCTCCTTCGTTATATCTCATCACGATCCAGCCAT
CAAGTGATGTTGCCAGATACTCACGCATTTTTTTACGGAGCAACCCACACTCAAAAGAGT
CCAACAATTCCCAGCCCAATTTCTCAATTATCGAATGTAATACAGAACGAACTCTCTCTT
CATTTAGAGACCCTAACTTGTGGGCTGACCGGTCTTCTTGGCTAAGCGGCTGAAGGAAGG
AATACTTGAATATTTTTCATACCTCAGTAATACTCTGACTCTCCACACTGTTTCTGCCAA
CTTATCTTTGTTCTTGTTAGAGAATGGTCGGCCATATGATCTGCAAATATCTTTTAATTG
CTCATTGCTCAATTGCTTGAGTTTGGCAATTGTCTTGTGTTGCCAAGATTCATCAATGTC
TTTTTCTTCTTTGCTCTTGATGACCAATCCCAACATTGTCCCTTAGAAGCTTCACCTCAT
TCTCTGCTAATTCATTCTTGTTTCTGGGAAGCTGAACATCTCCTTCGTATTGCAATTGCT
GGCATGCTGCCAGCATTCATCATTAAATCTTCCAAATACCCCACTCGTCGAACAACCATC
TCGGGTCCCCAAAAGAATGCGGATCGATTTCGAAAGCTGCAGCCGAATCTTCCTCTGCAT
ACTGAAGCAAGGCACTGACGAAGGAAACGACTGCAGAAGTGGAGGGGCTTCATCGGGGAG
GACGTGATGGGAGAGACGCCAGCCATCAGTTCAATTCCAACGCGACGGGGGGAATTATTT
GCAGGCTGCCTGCATGGAACATCACAGCAGGGACAAAGATTCGTCACGGCGACGAGGGGA
AAGCACTACGCGAATTCTTCCAAGCCTACGACGTCGTCCACCCGATCATCTAACTCATAT
CGCCACGAAACCTCCGTCGTCGCAATCATCGCAAGATGCCTGTGTTTGACAAAGAGTTGA
TTGATAGTTGTGGAATTGCTGGTCAGGTGGAGGTCGATAGGAAGAGTGTGTCACCTAGGA
ATTCGTATTTAAATCGTAGACACGAATTATCTGAGTTTCCATTTTTTAGTGCCTGAAAAT
TGAAATGGCAACGCTCACCAATACGCCGGAACCCGTTACCGAAAAAATTACGTTGGCCAT
TTTTTGGCAACTTTAACGAACTTACCGTGGCTGCACCGGCGAAGTTGGGATTACCATTTC
GGCGAAGTGGGTGACAAAATGGTGAATAGATGATAAATTAGCAACCGTGGCTGCAACCAG
TCTTAAACTCGTACGACACCTACTGACAGGTGATGAGTGCAAGCCATGACACTTTTGGCG
CGAATCTTGAAATTTTGGCTAAGATTCGTTATACGTAGGAATTAATAAGAACCTGTGAAA
TTTCTCCGTTGACGATTTTTGGTCTGCGGCCTCTGGGAAGGGCAATATGTCGATTCAAGT
CAGCGTGGGGTACTGTAGCAAGTCCGCATGCTGAAGTTTCTCGGCGGGTGCTCTATAGGA
GCTCTATCGGTACGGTATGTTAGTCTATGCTCTCAATAGGTGGTGTTTCTGGAACGAGTT
GGCCAATGGGGTAAGCTAAAATGCCAATCATGTTCCGCCGAAAACCATGTGCTCACTCTG
TCTGGTCAGCAGCAATAATACAGTGTCCCTTAATCGAAGGCAACCTGATCTGCTCTCCTC
GATCTGACATACCTTCGGCATAATTTTGCTTGAGACCAGCACACCCCCGTCCGATTAGAC
AGAGCTGCAATCCTAAACTTTTCAAAAATGTTGTTCTCCAAGGCCGTCACCGGATGTCTG
GCAATGGCAGTTCGCGCCACCGCCGCCGATCGGGATGCTTTGTTCAGCAACCGGCCCCAT
CTTATCGAATGGAGGGACGACATGTTTCAAGATGGCGGAGGACAGGGCCCACAATCCATC
ATCGGAGGTGACGAAATCGTGCCTGGCAGCCGTCCCTATCTCGTGCCCGTAGTGGGCAAG
TACTTCTGCGGCGGCTCGCTCATTTCTCCTCATGCTGTCATGACTGCTGCTCATTGTGTC
TTTTCTGCCAACGAATGGAGTCCCCCAGCATGGGTCGATTTTCATCGTCACAGTTGGTAC
AATAACACTGGCGTCAAGCGCGTCTTCGTGAATGACAGGAGCCAGTGCGGTGGTGATGTC
GTCTACCATCCTGAGTGGAGTGACTACACGTTTGAAAATGATGTGGCCATTATCTTCCTA
CCCGAAGCCATCAACGACATCATCCCGGTCCAACTGAATGAAGACCCTAACATCCCTGTC
TCTGGGGCTCCATTGGATGTTGCTGGCTGGGGATTAACAGACCCTTATATTCCATACTTG
AGTTATGTACCAAATGCAGTGACTCTTGATTATGTGACCAACGACGCCTGCTCCAAGAAA
CCCTACCGGTGGCCTGCAGAATGGATAGAGGATTCAATGATTTGTGCTGTTGAGAATGGG
AAAGGTTCTTGCCAAGGAGACTCAGGTCCGTAGTGCTCTGTAAAAGCATTCTTGTATCAT
GTTACGATTACTTGATACTTCCTGCATATTATGTTCTTTCAGGTGGGCCTGTTGTAATTG
GCAAACCAGAGTCTGACGGAGGTGGACCTCAGAAGCCTATCGTTCAAGTTGGTATTGTGA
GCTGGGGGATCATAGGGTGCGTGGATCCCAGGTTTCCATCGGTATTCACTCGTGTTAGTG
AGGTGAGTTATTTGTTGATCGATCTGTTGCCACAACACTGTTTCAAACACATTTTGTCGT
TCTTGTGCTGTTAGGTGGCTGACTGGGTCAAAGATACTGTTTGCGAAAGAACAGGAGAGC
TCTGCAAGAGTTCTAAAGCCGGAAAAACCAGCAAGACCAAGAAGGTGTACCCTGATTGCG
TGAAAGTACCCACCTATGCACCCACTGAGTTCCCCACTACGTTTTCGCCCACCGTCACGG
CCCGGCCTACCACTCTGCATCCGACAGATATGCCTACGGTAACGGCCCAGCCCGTCACTC
CTTATCCGACATATATGCCCACCACATACTGGCCAACCTGGGTGCCCACTGAAGGTACGT
TATTGCCACAAATAGAGTTTGCCTATTGTATTGGCATTTCGTTCTAACTATCGAATAAAT
AATAATATACCTTTAGCACCCATGCACCGTGCCAAATCCGACAAGCTCATCGAAGTTTTC
CATTGAGGAATCGACGTGTGATTTATGGGTTTGGGTTGCAAAGTGTGATCTGTTAATTCA
TTTAAAGGATTTTATGGTGCTGTGCTGTGATTTAAAGACAACCTTTGATAACACTATCGA
TAACAACTAAACAATTGATGATCTCTTGTACAGATATTACATTTTAGGTGTTGAGAATAG
ACATGTAGTTTGCATGTCGGATCGCATGTGGAAGTGAGACTTGCTTGACAGTGAGATTGC
AGTCTTTGATGCGGCTAGTACTTTCGAGTTTTTCGGGTGTATGACTTAGACGGCTGGGTT
AAAAGATTGTTATAGCCTTCGTCGCGATTTCCTCTTAATTGCGAAGGGTAAAGGAAACGA
AAATACTGATTTTCTATTGTGAGAATTGCAGCTTCTAACATTCACAGAGGCGCGTTCATA
CCAATCGTTTCCTTACTTAGCTCTCAATCAAGCGCTTCCGCTGCCGTATTTAACGCGATT
AATGCGTTTCATGCAACTCCTTGCCCAACTCCCTGCGAAACTCTAATCACGAACCGATCA
TGATCAGTGAAAGACATTTGCATTTCTGTTTGAATGAGGACATGTGAAACCGTAGTTCCT
TTTCCCGCTCCTTTTAATGTGAAAAACCCTCCAGCACTGGTCCCAACCTTAGACAAAATG
CCATAATTCAATCTCGTGAATGCTGTATGACCCGCCGATAAAGGAACAACACGGTAGCGA
CGATAACGGAGCAGTTGTGCGAACATGTCTCCATCTCTCTCAATGTAACTAGGTCATTGC
CCGCGCTCTCACGAACAAAACTTCCACTAATGTACCGTCTGGATGCCTTTTCCGAAAAGA
TGCCAAGACGCCACATGAATCATGCGTCCGACGTGAAATCAAAGGCGATAGGCAGTCAAT
CTACCATAGTGTTTGGAACAACAGCTGCGTCGTGGATGGTTTTTGTGTTTGGAAGGGCAC
GAAAATTGGCCATTTGTTGGATTGTCAACTAGTGCAACAAACAAATAAAGATGATGCTCC
ACTGCTCGTACGAAATGGCATTGCAGAGGCATTGCAGTATGTCCTGTATGAGAGCTGATT
CTGAGACTGTGTATGTATTGTACAATGCCACACACAAAGCGCATGTGATTCCCTCACCAT
GACTTTCCAGTCTTTCCAGGATGGAGTAACAACTGGGTACCAATACTGTACAATACTATC
TTTACTACCATACTCTACATATATTGGACAATACTTGTTCCCATGAGCAAAATGTATATG
TCTCTACACAAAAATCAAAATCCATCAATCTGGGCGGGAAAAACGATCGACCCCAATAAT
TATTATTATAGGTAAATATCGTATTGTATCATACCATATTGACAGAGGTAGTCTTTATGG
ACCAGACAAGTTAGCTGCCCTTTGCTTCAACTGATAGCTCAGTCTTATATCTTTAATCAA
CACAAAACTACCTTACACACGTTGGGGGAATACGTGACCCTGTCACTACCTTCAACTTAC
ATACCATATGCTCTCTCTTCTTGTGGCCAGGGAGAACAAGTCTCGTTCTGTCCGAAGTGA
GTCAGGCCTCTCGCTCCATTCCCACTTTGTCCAAGGTGGTCCGCCAGTAGAGAGGATGTG
AGCTCAGGGGATTAATCCCCTTGGCTTAGGAGTGAACTCCCTTGCCAACTCTCGTGCGGG
TCTCGTGTCAAATGGGATGGGAAGCGCAAGCAGTCCCAGCAAAGAATGTACCAAGAAGAT
AACGCAATAAAACCCCCCTCGCACTAACCTGGGCTCGATGATTCTTCCGATCCCTCAGAA
GGGCCGGGAGAATGACAGCAATGCCACCCGAGCGCTCTTCACTTGAGTATACACTTGACG
CATAGGGAGGCCAGGCTCTGTCCCTCGCGCCGCTTCCCGAGTACGCCACCGTCCCATGAG
GTCGATCACCGTCTGGGGAACGCCTTGGTTATGGGCCTCTGTGATGGCGCCTCTGCGCCC
CGACCTCCAGAGGCTGAAGTCGTCGACTGACGTGGCTGACAAGATGGCCTTGGGGAAATG
ACTTTGGACGCCCTCTAGGAGGTCCAGCAAGGTAGGCTCGTAGTAGCCCATCTTCCTGCG
CCGACCCCCCGGGTCAGCAAACAACCAGCCCTCTCTCCTGTCTTCTTCCATCACAATTCG
GCGAACCAAGCGTCGCACCCATTTCACTACCGGTAACTGAGTCCTGGTGATGGCCACAAT
AGGGATGCAATGCCATCGAAGTTCTCCTTCTCCCTTGAATTTACCATGCAGTGTCAACAT
GATGAAAGGCTCCTCTTCTCCCAGAGTTTCTTCCCAAAAGGTGAGTAGGCCCGCCAGGGA
TACCAATGGTACCTCCTCCCCCCTCAGCGCCCCGCAGAACGACATGAGTACAAAGGACAT
TACCTCTTCAATCAGCTTCCTCTCCTCTGACTCCGTGGACACATTCCATCGACTAGAGGC
AACCGCGTCCAGGGCATGGATGATAGCCGGGGTGAACGCCTCATCTTGCCTCCTCTCCTG
GCCCATTCGTAGCTTCATCCCTAACTTGAACCTGACAAACCACTCTCCTGCCACTACGCA
AGTAGTGGCGTGCACCTTCTTCTCGTCCTGAGCGTAGAGGGTCTCAGTGTTATAATTCTC
TCCCGCGTTGTGAGCTTGTCGAAACCAGGTGGGGGTCTTCCTCACCGAATCATACTGCAA
ATGCCCCGTGTATCGTCCCGGTCGTAGGGAGGCGTTCAAAGTCATAACCGCCACTGTCAT
TCCTACTCGGTCAGTTAGGGTCGGGAATCCCAGCCGAGGTAAATAGTCCTCTACCTCGAA
CAGATACTCGGCCGAGCGACAATCCATTAACATGCGATTCAAGTTGGACGTGACTGTCTT
CGTGGCCCGGCTCCAGCAAGCATCCAGATTAGCTCTCCGGATGCACATCAGTAGATACAC
ATCCCCTCTATGGTCAAAACGTGGGTCCTTTCGCCGGATGTTACGGAAGTGGCACAGGTC
ACACTCGAAGGGGATGCCCATCAGGTGATCCCCGTTTCTGCCTCTTTTGTGAGTCTCCTC
CCTGGGGTCTACCTCTATTCCGCCTTCCTCTTCTGGCGGAGCTTGGACCGGAAAAGGGTT
GTTCGGATGAGCGACGTAGCAGGCCCCGCACCATGCATTCCTGCACGGGGGGAAACTCTC
TCTTGGCTGTAAGAAATTCGAACAGAACAGCCCGACTCCATTCCTCAGGACCTTCCCGCA
GCCCCGGCACAGACTCCTCCAGCTGGTGAAGTTGCTTTGGGTCATGTCTAGCGTCCCGCC
AAGCCTTGAGGGTCGTGGTGAGAAGGTCTTCCGTCCGAGTGGCATCAGGAGTTCCTTTAA
CCAACCATGGGCCCTGGTAACTAGACACATGAGTCAAAGGGAAAACGATGAGTACAACAA
GGGGTTCATGCATCTCAGCAGGCCAGAACGTTAACGCAGGGGGGATGGAAAACACAACGT
CGGCATCCTTGATGAGTTGCTTGCGCCACAAGTGCGTCATCAGCCGGGGGACCACAAACA
CATGCGGGAGGTAGGGACGAATCATCCTATCTTCATTGAACATCTCCAACACGGCTGTCA
TTGCCGCCGGTGGAGGGATCCATAACCTGGGCCCATCTACCTGCCCCAACTGAAACCAGT
CCTCCGGTGTTAGGCACTTTAGAGGGGCGCCGCACCACGGGCGCTTGTCCGGTCCGTTCC
ACCAAGAGAAGACCCATCGTCCCACTCCTCCTTTGGACCGCTCATTGGCAGACTGCCCCA
ATGGGAGGAAACCCCACGGGCTGACTTCAGACTTCATCAGCCCTTCCAACCAGTCTCCCC
GAGACAAACCGTCTACCCCCGCCTCCTTCATGCGGGTGCCGGCCACGTGCACTACGTGCA
AAATAAGTCCCGTTCGCTGCTGGACTTGCCTCAGCCGTAGAATAACCTCCGTGAGCTTTT
CCGAGCTCGAATGACCCTTGTAATAACAGCTTTCAAACACTAAGTTGTCAGTGAATGTAA
ACAGCTCCGAGTTTTGTAGGCGTCCCTTGATCTCCAGGTCTTCAATCCTTGATACCAAAT
TATCCGCCTCCCGGAAATTTGAGCTTTCCTTCTGGAGAGCGACATTGTAATGGCCCGACT
CCCACAGGATTTTTGAGTTGTCCCAGATGGCAGATCCGAATCCAAGCTTGCTAGCGTCAC
CCATCAAGTAACAAGCCGTCAAGGTGTGTGTCACCCGCAGCGGGGTCACGGCGGGACTGG
CGCCTGAGAGCAGCACCTGAAGCGCGCGTATGTCGTCCCTGATACGTTGCTGGGGGGCGA
CCCATTCAGGGGTGGAGGCCCCATCCCGCGTCGCCTCGGCAAATTCTTTCTCCGAGACTT
CCGCCCATTGCTCTCCTTCCCACTCCCATACCACATACACCTTGGATGGCTTCCGCACTC
TCCACCCCCGGGCGTCTCGGCCTTCGCGCCATCCATCAATAACATTATGGAGACCCTTCA
AGTATGGCGGCATCCACGGGTAGGTACGGGAGACATACACCAGGAACCCACGAATCTGTT
GAAGCCGCTTGTGGGGGAGTCTCCCATCCTCTCGAGCATTGGAGAGGGCTTCCAGTTCAG
TCACCATCTCCTTGGTTTTGTCCCATTTTTCTTGAGACACCATCGCCTTAAGGCCTAAGT
GCGTGTGCAAGACCGAGCCCGCCCACGGGCCGGGTGTCTCAGAGGGGGATGTACGCTTGC
GCGCCGCATCTTGAATCCCAAGGAAGGACAGCGTAGTGCACCATCTTTGGGTGGCCAGCC
AACACTGTTCCTGGTCAAAACCCGTGGGCCTCCCATCATCCACATACAGGAATACATCAC
TCGCGATGTGTCCGTCAGCCCGGGCCTTACACACCCACGGATCAGTGGGGTTGTAGGTGG
GGGTGCCCGGAAGGTTTAACACCACTTTCTCCCACTGGAATGCGTTGGCTTTATTTCTCC
TGTCTCCATAGGCTACTTCCCGAGCCACCAAGGCCATTTGGATGCTCCGGTACGGAGAGT
CTCTCAACCCCATCCAGTTTCGCGTCCAACGCTCCCAATTCTTTTGACGGGACGGGTGGG
TCTCCCAGTCTGGCATCCTGGGCAGGGGAGATGGGAGGTAGTGGGGCAAATCACTCTTCC
TGGTGCGGACGTGGGTGACATCTACGCCGGAGTAAGGCCGCAGTGCCTCCCCTAGGATGA
AGTTTGGGAACATCTCGCTCACATCCTGATCCGATTGATAATATCCCGGTCGCAAACTCC
GGACGACGTACGCAATGAGGGGTAACCCAAAGTGAGGGGCAAATATGCACTCGTTGATAC
CTGATGCCGCCCCGTTATACACCATCCGAATGTCATCGCTTCCCTTTACCACATAAAACA
TGTGCATTAACCCCCGGACCGGTCCAGTATCGATATATCTTCGCTCGCGAACCTTGAATA
ACTTCCGCCAACACTTGATTCGGTCCTCATCCGTACGAGGGGCCTGCTGGGGTTGCGTGA
ACCGAGGGAAAACCTTGGTCTGATAATGGGGCTGACCATTCCGCGCCCAACCTCGATAGC
GTGGGGGCCAGCGCCAAAAGAACGGGCGCGAGCCTGCGGACCACTCCCACCAGTCACTAT
TTGCGGCCTTCTCTACACACTCTCGTGCGGGATCCCAGTCTCGTCTAACCAAAGGATGTA
CGTGCCAAGCTCTCCAATCCTTCTCGTACCCGGAGCGCCCGTGAGTCCGCCAAACATACC
GGCCCTGCTGAAAACGTACATAGGTTGGCCGAGACCCTGCCGAGAGGCTAGGCACCTTGT
CCCGCGCATAGCTCCAAAAGGATCGAGTGACCTGCCGCTTCCACCAACGTAGACCCAAGG
ACCTGTACGCGCTTAGCTTCTCCCGCCAATCCACGCACAGCGGAGGGAAGTGGGGTGGAA
GTGTTTCCCGGAAGTGATTCTCCCATATGTGCACTGGGACGGCGGCATCGTCTCCGTTTT
GTCCCTCCTTTTTCAGGGTGACCCCCCCGTCCTCCGATTCCAGGATCGGGTTTCTGAGGA
CCACCCGCTCCTCGAGGGCTGGAAGAAATGGATCGCCCACCCCATCTCCTTCATAATTCA
TTTTACTGCGTTTGGTGCAGCCCTCGGCGCTGCTTAGGGCGGGCTCAGGCCCCAACCGCG
CTTACGCGTTGGCTCCACGCAGTCCCAATGACCAAACCCCCCCCGTATACCGTAAGATAA
GAAGTAATCCGCCGCTAAAGCCAAGATCTTTGCTGGGGCCGACGACACAAAGAGCCCCAG
GGAGGTCTCCAAACCCAACGTTTTAAACTTGTCCTGTAACAGAATGGGGCAATCCCATAC
AGATGCCAGTTCCCATGGTGTGAGCCGTCGCCGACACCACCCAGAGGTAACCCGATCTGA
TGGGAACGTTACCAGGGACGTAGGCTGAGCGGACGGCAGAAGCCCCCAAGCGCCGACAGA
TTCATCCTCCAGGCGCACGACGGACTGACAGGGAGACAGAGTCCCAGTGGGAGCACTGGG
GGCCGGACGAGACCACACGCGGCAGTCCAGAGAATGAGCGATGGTAGCCCATGGGCGCTG
TGGTAATTCTGGGAAACAGGAAGGAAAATCACAGGACTCGGATCGGAGCACCAGAGTCAC
CCCCCACTCCGAGTCCGTCGCCCCCCCGACCTCCGAGTGTCGAAAGACCCGAGTAAACAC
ACGCCACCCCACCGCGCAGTTTGCCACGTGAGACGTCCCTGAATGATACACCAGGTGAGG
GCATTGCGCGGTTTGCCAATACCTGTGGGTGTGGGTGTGGGGAGGGAGAGATGCCAAGTC
GGCCAGGAGAAGAGATGAATTACCCAGTCGCCGCTGCTGTCCTTGACAGAAGTAGACGTC
CGGGTACAGGGCCTGCATAGCTTCCCGAAACGGGCCTGGAGGAACAGAGGCGCTCTGAAT
TTGGAAACCAAGCATCGAAGCTACGGGGAACCAGAACGACGGGACCGACCCGAGGATGAC
ACAGGGGCCGAGTGGGCGGCGTACTAAGGGGATGGAGCCCAACTGTACCCCATTCAGAGA
ACACGGGCGATGATCCACCGAGATAAAACCTGACCGGAGGGCGGGAGTGCGGTCACCAAT
CTGTAAGCGTGGTGTAGGATCCGCTACGACGAAGCCGGGGTTCGGCGAAATAGACCGAGG
AGGGGAGCTAAGATGGACCAAGTGATGTGATTTAGACTTACGTCTACTCAATTCCAACCC
CCCATCCTCGGATGCCCCCTATTCCGAATCTCCCTGTTCCCCTGGGGCCCCCGCGGCCTT
GCCCTGGCGACGGTTCTTCTTCTTTCGATTAGGAGCCTCCTCACCACCCTCGCCACCCTG
CTTATTCTTGTGCTGCAAGGACCGTTTAAGGGTCTGGAAGGCTGTGATCTGCTGGTCCAA
TTCCCTGCGAAGGGTAGTTTGGGCAGCTGTCAAAGTCTTGGCGGTCTGGCGTAAGCCCGT
CACCTCCGAGGTGAGGGATTCCACATCGGCCTTCTTGAGGCACTTACCCAAGTAATAGTT
GTGCAACTTGGGGAAGATGCGAGGATGCTCATCGAATTTATACTTCTGAAACTTGTCATG
GACTCCAAGGGCACTTACGCAGGCCCACATGCAGATGGCGTTGGCCATAAGTGGGTCCTT
GTACGATGCGAGGTTCCGTGCTTGTGACCTAACCTTGGAGACCTCGTGGCAATAGTGCTG
GAGCACAATAAGGGTGTGGCTCCAAGCTTCCGCCTTGACTGCAGGAGAGTGCTTCGTAGT
GGTGAGGCCCGTCCGAGCCAGAATGTTCCGATCCAACTCGGTGAGGTTGTGGCACAAGTC
CTTGACTGAGGTGGCTGCTTGGTGGCGCATGATACGGAGGAAAGAGAGAAACTCCGGGTA
ATCCGCCCCTAGCAGGGTCTCAGCCTGCGCATCCTGTTGTGGGAGCCAATCATCCAACGC
CAACTCAATAAAGTTTCGCACCCCGGTCTCCCCATCTCCATTGTCCCAGAGCTCAGACGT
TTTCACCCCTGTAAACTTCACTGCGTGGGTGGCGTCTCCGCGGGACTCACGAGCTCCAGC
AAAGATAGATGGCACCAACAACTCAAATGAACCCATGGCAATGAGCTTACCCGGTGTAAC
GTCGGTCTTCATTTGCAGGATGGCTTGCGTCTCCACTTCACCCTGCGTCTGCGACCTGTT
AGTGAGAGACGCTAATAGCGTAAATTGATCACATAACAGTTCTATCACATCAAAAGTTAT
ATTATTAGACGCCAAGTACTGAGCACACGAGCGCACCCCATCGAACATGACATTCCCCAC
CTTAACCGGCCCCTGACCATTCTGGGTTGAAACCAAGACTTTCAATTGATCCCGAAGATC
CCCTTTCATAGAGGCTACTTCAGCCTGTAACGTCACCATAGTTGCAGCCTCTCCCCGCCT
ATTTTCCCCGGACCGCTGGCCCCGCTCACGTTCCGCCAACAAAGCCTGGACTAACTCCGA
CAACGAGGCGACATCCATCTCTAACCTGGCCGTGTTCGCCTCCGACTTCCGGAGGGCCAA
TCCCATTGAATCCAGCCTGCCGACGACCCCAGTGGAACCGAGCCCGGCGACGGACGTTGC
TGTACGAGTGGCGGTGTCATAAGCCGCCTGCGAATGAGAGCCCACACGGGCAACTTGCTG
AACGATCGCCTGCATCTCCACGCCCATATCCTCCAGCTTGGAGGCATGCTCACTTACTGC
GGCCCCTGTAATGGTGGCCCGTGAGTCCAATTCCGAGCTGTACAAGTGGGCAGCAGCCAA
GTCATTGAAGACCGAGCCATGGTGAGGGGTATCCTTGGACGGGGTACCCAAACGAGCCGA
CAACTTCGTGCACAGGGAGTATAACTCCGCCAGAGCCTCCTCAGTGGTGGCCAAGCTGGC
TTGGAGGGTGGCCTCCAACTCCCGGTCACCCACCACCCCACTCGAAAAGACAGAGCGTGG
CAGCTGGACTCGAGGTGTCTTCGGGAGGGAACCGATGGGTTCTGACGCTTCGAGGACGAA
GGACCGGCCCAGTGCCTCCGATACCTGCTGACTTGGGGAGGACGCCTCTGCATTAGATTT
GCAGAAGGACATCAATTGTTCCCACGACGCGACGTGCAAGACACCATCCTTGGATTGTGC
CCAGAGGGCTGACTTGGAGGCAATCGCCTCCTCCAACGAAGGGTTGAGGTACGTGGCCTC
CGTGTTGTCATACACGTACCACGTGCCGGGAGAAAGCGCCTTCTTGTTGCGAGAGTGACT
GATGGTAGAGCACTCCGAGGCGAGTTTAACACACACTCGTCCCTTGTTGCCTATCACTCC
GCAACAGAGCCCCATGTCTGTCCCTGTGTACAGAAAGACTTGGGCCCCAGCAGGATCGTT
GGCCGTGACAAACTCCGGGCGCAACGGCTTCAAATCTTCATCGGGTCCTCCCGAGATAAC
CAAGTCCAAAAGGGAGGCCATGGTCGAAAGGCCCGCTCCTCCAAAGGACACCGACCTCTG
AGGGAGAAGGGGCAAACCCACATCCTGAGTTCTTGTGGGACGTGGGGCTTCATCTTCGTG
AGTGGGGTCCAATTTCATCCCATCATCCACGTCTTCCCGTATGGGAGACTCCAGAGCTCC
AAACAAGCCCTTTGGAACGATCTCGGGTCTTCAAGGCAGTGCCCTCCCGGCCTCTCCTCG
TTCCCCTCCAATTCCTACGGCGGGCGAAGCAAAACGAGCTGCCAAACCCGTAACTGCGCG
AAAGAGGGCGGTGTCAGTTCCACTCGTGCCTCCCGAAACCATCGTTACCCCCGATATCAA
CGAAGAATCCTCGCCAGCCGACGAACGAGCTCTCATTCCGGCAGAAATACCTTGGCGATT
TGAGCGGAGAGGAGTGGGGTGAGCCAAGGTAGGATCGACGGCCTCGAACTCGATGATCTC
CGACGTCTCCACACCGGGCGAATGCAGCGGTGCGCCCGCAACCCTCGATGCCGACGCGGC
ACGAGGAAAGAAACCCCCCCCCGGAGAAAACGAAACAAAACCCAGAGACGAACCGCCGAA
CGAAAACTCACCATCGTGCCCTCCATCTTCGCCGGGAAGGAAAGGAGTCGTCGTCGTCGC
CGCTGCCAAATCCGGAGCCGTCGCAGGAGGCGACGTCGTCGCACTCAAGAGGGAGCCATA
CCGAGCTCGCAATGAAGCCGCGAGCGAGGGAGGAGGCGGAGGGGAAGGAAGCGAATCGGG
GGAACCACGGGAAGACATGGTAGAAGCGAAAGCGAGGAAGGTGAACGACGTGACGAGCGA
GCGACGAAACAGGCGAAAGAAAAGTGAGGGACGCTGACGGGAGAGGGAAAAACAAAAAGA
CCGTGCTGCAGCCTGCCGAGGCGAAGTGATCGGCCTCCCCGTAGCCAGGCGCCATGGTCC
TTCGATCCCAAGTTCGGAGGCTCTTGTCTCCGAGAAAAGTGAGCTGCTCTGTTGGGTGGA
GGCTCTTCTCCTGATGGGCAATAAAGTTGGGCGAGGCGGCGACAGCCGATGCTCCCGCCT
CAACCCCCAAAACACTTAAGCCCCTCTATTCCCGTTTGCTCCACCTCCTCCGCTGAAACG
CCCACTTCCTTCTCTGATCGAAATCACTACCTCCTTTGCGGTACAGCTCGTTCTGATAGT
GACCATGAGAACAGGAACGACTGAAGGCCCATCTCTTTGATGAGCCATTGGCAACGCACC
GGCGTTTTCATCGAAACGAACGACAACGACACAAATATTCCATCATGATTGCCGTGCGTC
TCTTGGATTCTTGAACGGCAATTTCTCGACAAATTTGTCATTCACTGCCCTGGACGAAAA
AGTCGAATTGTATTGTACCGGAAGGGCATTCTAACTTCTGCTTGCGCCTAATATTTTCCT
TTGAACGGTCAGGGACGCCCTCGCCGTTGGGGCTAGGCTATTATTTTTCGGGGTTTGCTG
TTCAAACTTCCTGCGAGGACGAGGCGTCGAGCTAGGTGTCGACAATTAGTATTTCACTCG
GGGAGGTTGCTCTTGCTTGATGGAGCGATTCTTCACGTGCACGGGATTGGGCGGCACCCC
TCTGCACCATATTATAGTCCAGACAACTTGAGACATTGTGTACACGCATACTAATAATAA
TTGAGCAATAAACTTTCACACCCGAGCAAGAGAATCAAGCAGCGGCGTCGATCAAAATAT
ACGAAGACGATGCGGCTCGGCATCTTCCTATCCGCAGCCCAAATACTGCTCGCATCGTCC
AATGCCAGAATAGACGATGAACAACGACCGCGACGACGACAGCAACGAGACACCGAGAAG
GGCAAATACCTGAGATCTTCCGCCACGGACGAACGAGAGCTACGTCTCCATTCCCGTTTA
TCACCCCCCAATGAAAGATCGTCTGCTGTGCGAAAGCTAAATAAGTCCAAGATTGCTCGC
GTCGACAACGGAAAGCGAGACATCTTCGTCCCACCCATGGAAAGGGCCGGCGATGGAACA
TCCTTTGAATACAGCACGAGCACCGACGGAGTGGACGTGAGCGTCAATGTCAATGTTAAC
GTACAAGTAAATACCAATGGGGCAGGCTCATCAGGTCCTCGTCCTCCATCTCCTCAACCG
CCTCCTCTTCCCACGCCGGAATGCACTCAATGGGATATTTCGTATGTGACAGAGATCAAA
CAGCAATATTATTACTATCAGTATTACGCTACATCCTCCAATTCATGGATGGGAGGGATG
GGCAAAAGTGGAAAAAGTGGTGGGAAGAGTGGGAAAAGTTTGGGGAAAAGTGGCAAGTCC
AAGGGAAAGTCGGATAAGATCATGATGAAGGAAGTGCCGGTGAAGAAACAGGTCAAGACT
TGTGTATCTACAACGCCTCCCTTGACGGTGGTGACACCCAGTCCCTTGGTGAGCTTGTTT
GAGTGTTGGTTGGTTGATGGAGTGTTGTTTTTGAATTTGCCTTGAGTTTTTTCAGAGTCC
TATCTTCTGTTTTATATGTGTATGAAGCATCAAATGTTCATTTGTATGCTCAATTCGTTT
TTAACATATTTGCTTCATGCACAACCAAAAAACAGCCTCCGACACCTAGCCCCGTTGGTC
AGGTAAGCAACATGATTTTTTTCCTATCTCCGTAAAATCGAATCAAAGTATTCAGCCTCA
TTCTTCCAACATTTCTACTGATATCACGCATAGATTCGAAACCGTCCAACTCCGATCCCA
ACCATGATGAACATCACTCCCGACCCCACCGACGAAACACAACCAACCGCAATGATGACA
CCGAACCCATCCTTGACGGGAAGCATCATTCCCGTACCCACCCTTCCACCGGTATCATCC
TCAGTGTTCCCCACCCCGGCAGCAGATGTGACCATCCCTCCCATCATGACACCTCCTCCC
ATCCTTCCGACATTACCTCCCGCTACGCCTCCTCCTGTATTGCCAACGTTGCCTCCTCAG
AGCGGAGTGATTCCAACTTTGCCTCCCGCGACGCTTCCTCCTGTATTGCCTACTTTGCCT
CCTCAGAGTGGAGTGATTCCGACTTTGCCGCCGGCGACCCTGCCGCCGGTGGTTCCGACT
TTACCACCAATAACTCCTCCGCCTGTCGTGCCAACGCTGCCGCCTGTCGTGCCAACGCTG
CCGCCTGTCGTGCCAACGCTGCCACCTGTCGTGCCGACTTTGCCGCCGGTGACAACGCCT
CCGCCAGTCCTTCCAACGTTGCCTCCTCAAACTGGAACGATCCCAACATTGCCTCCAGGA
GTGACACCGCCACCGATCCTTCCGACTCTGCCTCCTCAAACGGGTACCTTACCCACCCCT
CCGCCGGGAACGACATTGCCTCCGGTGATACCCACCACTTTGCCACCTGGTCTTCCGACA
CTACCTCCTGGCGTGACGTTGCCGCCTGCACTACTGAGTTTGCCTCCTCAAAGCGGAACT
GTGCCCACCCTTCCTCCCGGAACAACTCTACCTCCTGCAGTGCCCACCACTTTGCCTCCT
CAGAGTGGACGTCTCCCGACACTACCACCTGGCGTAACTCTTCCGCCAGTACTATCGAGC
CTTCCTCCTCAGAGTGGGAACTTGCCCACTCTTCCTCCAGGCACAACACTTCCTCCGGGG
ACGACGCTTCCTCCTGCAGTGCCCACCACCTTGCCTCCGCAGAGTGGACCTGTCCCGACA
CTACCCCCAGCGGGGACCATTCCGCCAGCACTCCCAAGTCTTGTCCCTCAACCTGGAAAC
GTGCCTACCCTTCCTCCGGGAACAACACTTCCTCCTGGAACAACTCTTCCTCCTGCCGTG
CCCACAACTTTGCCTCCACAGAGTGGACGTCTCCCAACACTACCGCCAGGAGTGACTCTG
CCGCCAGGAGTAACTCTTCCACCAGTACTATCAAGTCTACCACCTCAAACAGGCAACGTT
CCAACCCTTCCTCCTGGAACGACACCTCCTCCTGCGGTCCCAACGACGTTGCCACCTCAA
ACTGGAAACGTGCCGACTTTCCCACCCATCCCTGCATCGTTCGTACCTACAGTCTCCAAC
ACAACTGGTTTCACTTTAAGCCCTATATCGAGTAACTTGACACGGCAAGTGTGGGACTTT
GAAGATGGTGTCTTCCCCCAGCCTCCATGGACGACGGGCGGAGACGCGCCGTGGACGATT
GATCAATCTCAAGTGGATAGCGGTTCGTTTTCCATCAAAAGTCCTGATTTACAAGCAATA
TATACAGGAGTACCTCTGACGTCGAATGCTACGCTTACATTGGATGATAACTTTGGTGGT
GGAGTTTTGAACGTTCGCGTTTTTGCCAGGTGAGTGGCATTGTTTCATTCACCGTATTGT
ATTGTGTCAATTAGCTTTTCGTTTTGCTCACATCGGATGGATGCCCCTTGTAAATGAAGT
GTACAACCACCATTAGACCTTTTCGGTATATACATCGACGGACAGAGTGCAGCACAACTT
CCGGGGACTCCAGAGTTCGTAGATATTCCACTCGGTGTTGGCCCTGGGCCTCACACTATT
GATATGAGTTATCAATACAATCCTTTCAATATAGTAGACCTTCCTCCGTCACCCCCGGAG
CGATTGGGAGCTGTATGGATTGATAATGTATCATTAGAATCATTGGCCCTTGCGCCTCCT
ACAGAAGTCGTCACAGTTGCTCCAGAATCAGTGGTAAGACACAAATTTTTTACCTGATGT
GTAACAATAATTTATGCGTGTGTGACTTTTATCTCACGTGAATTTCTGTATAAAGGCGCA
GCCCACAGGTTCGCCAACATATTACCCGAGTTATTTCCCATCGCGCAATCCTGCATCTGT
ATGAGAAGAGAATTCAGCACCAATGAACGGTCGGTCTTATGGCATTTAGATAGGTACTCT
CTGCATAATATTTTTGTCAATTGGTATGCTATAGTTAAAGCATAATTAGGTTGTTATTCG
TCAAGTGACGTGATTCTTCATCATCCCAGAATACTCCTGTCATCACATTTCTCATAGCAT
GATAAGTACTACTACTTCTGAAATCCGAGGGTACGGTGTGGCGCACATGATGTTCTGCTC
TTCTTCCATATTCAGTATACAGTTTCATGCTGACTGCTGCTTTACTTGTTACAGGAAAGA
AAGAGTTACTGCTACATCAAAAACGAAGATTGCCAATGAAGTCATGAAGGGTATTATGTA
GGATGATTTAATTTCCAATTCAAAACACAGAACGACATGAAAGCATGGGTAACAAATGCC
ATGTGATGGAGGAATTATTCGACTCTGCTCCTTTCCTTTTTTCATTCGTCATTTTTTCGC
TAAGCAAGACACGAAATAACCTAACTCATGCTTCCGATTCAATCGCAAGCACTTAGTAAA
GCCCTCTTGGGATGTCTCTCCACGTAAACATCAATGAGCCTCCTCTGACCTTCACTAAAT
CCATCGACGTCCAACTCCTTCCCCAGTACATAGTACATCTCGACAATGGCGAAAACGGTG
GCTTTACGCATATCCACGGACTTGTGTCTCAAAGTCAATTGGAAGAGTTGGAGAAGATCC
GGCAATGCTTGACGGAGAGAGGGTAGGGGGACGAATTCAACCATATGTTTCATTGTGCGG
AGGGCGGAGAGGAGAAGGGGCGGATTGGTATCATTGTCAAGATCTATTTGATTTTTCGAT
AGGAAGGGGAGGAGGCATTCAAAGCAGATTTCTGGGTTGGTGCATGTGACGAGGTTTTGG
AGTGCACGTTCGCAGGTGTGAACGATTTCGAATGGGGCGTTGGTGCACTAAAAGGAGGTA
ACTCGTGACATTACGGAATTATTCAGGGAAAGAAGAACATTTTGGTGCAACTAAAATGTC
TTACCTCGAGAAGACAGACCATAACCTCTTTAATCTGGTTCGCATTGAATCTACAGGGTA
CAAATTGCAATAGACTACGGATTCCCTGCAAAAAGAGATGCTGGGCTTCGTACCTCGATC
CCAAGTTCTTGGAGGGAGATCGTACGAAGTGTATAGATTTGTACCCTTGATCTGTTTGAG
TTTTCTTTATTTGGTCTGAATGGCAGAATAAGATAAAATCATGAACATATGGAATGAGTC
CATTGTTTTCAAAGACCAAAGAATTCAGCCAGCGTCCGTTGACAAACTATCTTTGACACA
ATATAACAAGAAAACGCACTAACTCACCAAGCAACACGCCCAAAACCACCCCAAACATAT
CCTCCCAACTCTCATGATCACTCTTGTCCTTGGCAAAAAGTGCCAATACTTGAATACCCA
AATATTGCTCCGATGGATTATGAGTGTCAGACAACATGGCAATCACTTGACCGAGAACAT
TTTTACTCCTGCATTTTTCGATGGAGAGCGGTGAAGGTCGGGCAAGGAGGGAGACTACTG
GCGTGCCAATCTTGGGAGAGGATTGGTGAGTGGGTGACGACGTCGGGGTGGTTGGTGAAT
TTTCCTTTTCGTCGTGTCGTATGGTGGAAGACGAGACGATCAAATCGGGATGAAGGGTTG
ATTGAATGACATCATTCGATGGGACTCTTTGGATGGGCGTTGGCTTTCCTGATCCCGTAA
ACGAACTGCTGCGCATGCTGTTCATGACGCCCATGGATTTTCGCTCCGAGGTGTTGATTG
CTGGAGTCTTGATCGATGGTATCCTCGACGATGAAGAAGCGAAGGTGGTACGGCGAGAAC
TTGGCGTATTCATGGGCAACTTGACACTTGGCGTATCCATGGATAATCTCACACTTGGCG
TAGTAACGGACGTTTTGGAACCAGACGACACGATAGTCGATGGAACCTTGGCCGGTGTCG
AAAATCTACCCGTCTTGGCCACGGGTGTGGCACGCTCCCTCGTTCCAGCACTGGCAGGCC
TCTTGTTTGAAATGACTGCACGCGGCGGACCACCATTCGACGAGACATTCTTCTTCGCAC
CACCACCACTACCCACGCTCTTTTCCTCCAACAAAATCCCCGTTCGAGCCAAATAATCCA
ACCGTCCCCCCTCTTCCCACTCTTGGTCCGTCTCCTCACGAACCTTGACCAAATTCTTAT
ACTCCCTCGAATGCACCGCATACATCTTCTCCGCGGCAGCACAAGTCTTGGAACACGAAA
CCATGGCCCAATACGCCTTCCGTCCTTCCTCTCTCACACCCGGATCCTTATTGGCATTGG
CTTCCCTCACGGCATTTCCAATGACATCGACATGATTCCTAAAACAATGGTCATTCATTT
TCCATACTCGCAGAGCGGCCGTAAGTCCCATGACCGCCCCCCTTTTACGATTGGTATTCT
TGTTCTTCTTATCGAGAATTTCCTCACACAATGCCAAGAGGAGACGCGTATGTCCCGAGG
TGGACGTGGCACACAACGCCTGTAGGCACTGTACGCCTTGATTGGCCATGAGTCGCGTGC
CAGAGGTGCATAGTTTCATGAGTGAGGGGAGACAGTATTCCACGAATTGTTGGAGGGGCG
GAGACAACGTTGTCTCCTCAAGGGCGTACGATCGATACTCGAAGGAGGTACAGAGTAAGA
CGCGGCATGCCATGTGAGTGATTTGACTGCGTAAATCACAGAATTGATCGGGGAGGGGCA
TTTTACGTAGTTTGTCGAGAAAGAGGGAACGTGCGGCAAGGGCGTTGTCGTCGTGGTGAC
GAAGAGACGTGGATGCGAGTATGCATTCTAAATCAATTAGTGCCGATAGACGTTCGTCCC
ATCGCTCGGCATCGGTGATGGACAATTGTTGATGAATTTCCGATAATTTCATGTCTAATG
CCATGAATGAGAGATTTATGGGTGGACGTGTCAGATTGACATAGAGGGGCGACGCGACTT
CATCGAGAATATTGTCTTCTTGTTCCATGATGACATCCTCATCGTTGTGTAGTTGTTGTT
GTTGCGAGGTCTCGGCATCCAACCTAGAAAGAATGTGCACGGCATCCTCCTCCAGCAGTG
TTTCCAGCTGACTCTCCAATGCAAACGGTGCCACACGATAAATCTTTTTCAATGCCTCCA
CAATTCGTTCCCCCTCCTCTTGTCTCCTTTCCTCGTTGTCGCCATTTTCACATGATTTGA
AAGAGTCAACGCATTTCCGGGCCATAATCTCAATAACCTCCCTCCAATCCTGCAATCTCG
TCAATGCCGCCGTTTCACGCTTCATGAGCACCTCCTCGCTGGGCTGTCCCTCCTCCTCCT
CCTCGCCGGCAGCATCGGACGGTACAGAACACACGACCCCCTCTACGACGGCATCGCCCA
AAATCTCCGCGAGCATCGCCAAATCGACATTCTCGTCACGACTGGCGGGAAGGAAAATGA
CATCGCGTAGGGAGGGGACGTCCACTTCATTTCTGGGGCGGCGGGGTGATAACAATGCTC
TCAATAAGGCTTGTACTGCCTCCAACAACTCGTCATTGCGATCGTTCTTGTCATGATTCG
CATGAGTCGACACGAGGCAAGACACGACGTCTTTTCCCACCGATTCGATGAATTCCCTCC
CGAATAAAACCACGGGCGGCATGCCACTACTCCTCGTCTTCGTCTTCGTCTTCTTTGTTG
TTGTTGCATCCTCGCCCTCGACATTGCCGCATTGCAATTGAATCAAGCGTGTCAATATTC
GAAACGACAACGAAGAAGGATGAGAACATAAATGCGCCAGGAGGGCATCGCGTACTTCGA
AGGCTTCTTCCCCACCCTTGGAAAATAATAATGGAGGACAATGGAGAAAATTACGCCATG
CGTTGTGATTGGATACGGTGTCGAGAGAGGAGAGAAGAAGATTCGTGGAGGCGTTGTTGT
TGTTGTTATTGGAATGGTCGTGGAGGAGGAGGAGGGAGGAGGCCAGTTCGTGTGGCGTCG
TCATGGTGGATGGAGCGGGGGGGGAGTTGGGATCGATGTGGACGTTGGAATGGTGATGAT
GCGGGCAAGGGCGTCCTATTGTCGTACTTTTGAAACAATACTGCGACGATTATAAATGTC
ATGCCCAGCGAATTCGATTCTTGTGTTCGGCGGATGGTTCGCTCATTCTCTATTTTTAAA
TGTTGTCCCATGGAAGTGCAATAGTCATAAATTTTAGGCTAAAACGATGAATGTTGACTA
AATCATTCTGAGATCCTTTCCTCGTTGAGTATGGTAGAGACGGAGTAGAAACGCGAGTAC
GTGACCGGGAACGAATTGTGGGAACTAAGTGAATGGCAAATCTATTCCATACACACATAA
ACCTACAACACCAAAAATAGTCCAATTTTTAGAGATTACATTCTGGGCGTGACTTCTTGG
TATTGTACAAGTTAGAATTCACTTGCCACAATGGAATGTCAGATATCTTTGGCCACTCTG
GTCTTGAAAGTCCAACAAATAGAAATTGGTATGTTAACTATGCTGACATTATGTCAGATA
GTGAAAATGTGGAAAACTTTAGGACAACACATCATGATAGCGGAGTTGAGGGAAAAGAGC
CTCTGTTATGGCGATTAAATTTAAAATGGCTTATTACTGAAATATATAGTAGTTAAACTT
GGTCTTGTACTCGTAGGTACCATACCGTAGTTTGACCTCCACAAAACAAGTGGTACCTAC
CTAAAGTATGAGGATGACAAGTGGGATGGTGAGTTGATTAGCAGAAGAAGCAATAATAAT
TAAAACTTTTATGGGTATGGTGCCAATCAGACGGGTCTTAGTTGCATTGATTGTTCTCTA
ACTAATTAGCCCAACATGTTCCTAAAAACAAGTAACTAATTCCTATCCCAGGCTTTCTTT
GGAAAAGTAAGCCATTTTTCAAGAGTAGGCCTTTTTAAGCCACAACCGCTTTCCTTCAGA
AAATGGCATACTTTTAAAAATAAGCCGTTTTATGGAGAGTAAGCCGTATAAGGCCAAAAC
GGCTTACTCTTCCGTAAACGGCATACTTTTGAACTTTCTCGTGAAAACTCTATTGATTCC
CATGTAATGAGGCTTAATCTTCTCAGAAAGGCACACTCTCAAGACTAAGTCATTTTTCTA
AAGTGAGCCTTTTGGATCAATAAGGCTTACTCTTGGAAAATGGCTTACTCTAAAGATTAA
GCTATTTTCCAAAAGTAAGCCGTTCGGCTTAAACACAAAAAAGCTTCGATATGGGAATCG
GTACTTTCTGGGACCCTTCCATTCCCACATGACAGGAAAAGAACCTCAACTTCTGAGCCA
ATTAGAGGTAGGTATGTAGGAACAATACACTCTTATGTCTGATGATACCAGTTGGTACCA
TACAGCATTCAAGAATTCCAAGAATGCAACTATAACTACTATTACCTCACGGCCCACAAC
TCCGCTCAGTTTTGGTCTAAGAGATATATCATGAAATCTAAGCCGAAATGCTTTAGAGGG
CAAGTGAGTCTGAAGAAAAAGCTTATTTCCCTTAACTCCAACATATGATTTGCACCCATG
TGCAATCTTTTTTCTGGTAAATCAATGCGGACAATGAACAAACTATTTGATTCTTTGGGT
CCAAACTAGTGTGTGGCCTAATCCATATTTAGGTACGAGTTGGAGTAGATAGTTTTTGAG
GATTGAACTATATTTTTATAAGATTTTCACTACTGGAAAAGAGAATGCATGGTGTACTAT
ATGTACCATGCTTCACGAAACACAGTTGATCCTGGGAGAGATTGGCAGTGGTCTAGGGCA
GTTGCATGACTGACCCTTATCTCTCAACTGCCAGCAGGAACTGTCCCGTGAGAAGGTTTC
TGAGAAAGAAAACCTCTCTGGGATAGTTGGCTGTGGAACAGCTATAATGTTTACGGGTGT
TTCCCAAGAAAGAAAACAACTCTTGAATATACTTTCTCAGAAACAACATCTTATGACTTT
TGCACTTCCTTTGTATTGCACAAAGTGAATAAGACCTTTGGAGGTTCCAGATGGAAGCTC
ATGAAGCTTATGCGTGTAAGCAGATTCTTGGCCTATGTCAGTGCGTAATGTTGTATGTGG
TTCAAATGTCATCCAATGGGACAGTGAATTCTAACTTTCATAAGGTCAATGGTCAATCCC
TCATTTGAGGGTAAAAGTTGAAAATGGCTAAACAGTAATTGCAGAAGCAGAAGAACATGT
CTCTTTTGGTATGACCAATAATAATCATTCTGAAGGAATATTCGCAAAATTCATGGACAT
CACTGAAGATGTTCATAATGAGAGGACTTGTATCACCTCCTTTACTTTAAATATCTGACA
GAGTCTAGAATGCATGATTTCTGTTCTTCATTACTTCACACAGTGACACACAGCAACTAT
GGATTGTTGTGTTTGAAATATTAGTGTCATCATTTCAATATTGTTTGAGAAACAATTGTA
AAATAGTCAGTCACTGGTATGATTTGGGTCGGTCACTAGCAAAATATCAAACGCTTCCAA
TACCAAAACAGCTCTGCTGACAACACAAAAGACAAAGAGGAGGAGGTAGGTGCAAGGTAA
GAAAAAGGTAATAGTTCCCTTGGATTCCAGTGTAATACATTATAAAGTGCATTTTGACAG
CACCATTGCTGCCTATTATTTATGAGTGTCGGGCCAAATTAATGAAGTCTATGATGTGTT
GGACTTCCAATTCCTGATTTGGCGCGCCATTTTTTGTTTTCTATCAAAATAAATATTGTA
CTGATTCCCACATAGTAAGATATCTTGGGTGAAATGACAGGCGTATCATACACAAAGAAG
CCTTGGTGTCAACCCCATCACCTTAGCAAAGGATCCACGAGTTCTAAAAAAGGCTGCTCT
GTCAAGAACGTGTTCTTGCTGCAGTCAACACAAGACGTGTATGGTACGTTTTTTCTTCAG
AACATGAAACACAGAGAAGCTTCTGCCTTCCGCAATTGATTTCTGTTTTTCATTCGAACT
CGGGCGAAACTTCCTCGGATATCATAAACCTACTTGACAGCTGAAATCCATTTCAATTTC
AATTTCTAATATTTCAAACCAATTCTAATTTCGCAATGATTTCAAAGTAATAATAAAGGT
CCACAATCATAACATCCCTCATGGCACCGAAGATGACATCCTCCACTGACGAGAACAACC
CATCCACCGATGTTGCCGTCAATCAAACAAATCCTCAACATCCAAATTGCAACTCTGAAG
TTCATCCAATAGCAACAGCAACAGCAACAAGTACAACAACCACGACACCAACCCAAACAC
CAAGAATTCACCCCCATCCCACCCAAACCGCACACTACATCACCGTCAACGATCCCACTC
CTCACAACGATGGATTACTAGGACGACATACCACCGTCTACTATCGCGTATCGTACAATC
CAGCGTTGGACTGTCACAACCATTCTACGGACGACAACGATACCGATACTACCAACCACC
ACCACAACGAGGAGAAGGGTGCATCCCACGTCCCCTTCCTACCCCACTCCACCACCACAC
AACATCGTTACTCCTCCTTCCTCACCCTCTACGAAACACTCTGCCACGAAAAACCAGGCC
TTTTCCTCCCCCCCTTTGTGGACAAATCCCTCCGTTGCTCGACGTGGACTCCTTCCCAAT
TGGAACGACGTCGTTTCGAATTGGAAGTCTTTTTACGACGATGCGTCCTCCATCCCGAAT
TACGGGGGTGTGCCATACTCCGAGCATTCTTTTGTGAGGAGGCTTGGAATCGAATCCAAA
AGGGTGGTGGTGCGGACGACGGTATTCATGGCGAAGAGGAGGGTATGGATCACGACGTCC
AAGACACTATCACCACCACTCTGCCAGAACAAGAAATGGATCCTCCAACCAAATCCATCC
AACACACCGACGCATCAAAGAAAAAAAATAAAACAACACCCTCCCTCAAAAAATGGATCA
AGGAGAAAAAAACCACATGGGCCGGAACATTGCATCGTTCTCCCCTCGACCCACTCTTTG
ACGAAATGGAACAATACATCTCGGCACTTGAGGTGGCATTGAAACGTATCGAAGTACAGG
CAGAACAAATGGTGAGGCATTGGGAGAGGGGGGGGTGTATGTGGATGGAATTGGGGTTGG
GATGTGATGCCGTGGGACATGTGGATGATTTTATGGGTGTGGGATGTACTACACCTTTTC
GAAGCGTGTCGTCTTGTTGTCGTGAGGGATGTGATACCATCAAGGATGGTAATGATACCA
TTCCCAACAACAACGACAACAAAAACAACAGTAACAACAACAACGAGGTCAACCACCACC
ACCAACAACAACAACAAGGCATGGGACGAACCTTTCACACAACCTCTTCCACCGCCCTAC
AACTCTCCACCCTCCATCAAACCCATCACACCACCCTACATCAATCCTTTCTCCTCCCCC
TACGAGATCATCTTAAAATGATCCAATCTGCCAAAACAGCCATTGCCAAACGTTCTCATC
GACGCATCACTTACTCCGCGGCATTGTCGCACGTACATTCGAAAAAAATGAGTTTGCATA
AATATCGTATTACGCAAGGTTGTGAGAATAAAATTTTACAGGCCGAGTCATCCCTTGCCA
AGGCCGAGGGGGAGGCACGGATGGCTCAGAAAAAGTATGAGGAGGTTACCGAGAGGGTAT
TACGAGAATTTGATCGATTTCGAAGAGAGCATTCGAAATTGATGAGGGATACGGTGGTGG
AATTTGGGAGGGTTCAGGTGGAATTTTGGGAGGAGGTGGCTCGGGTTTGGAGGGAGAGTG
TGGAGAAGATGGAGGGGGAGAGTGAGAGTGTTGTTGGAGTGACGAGGGACGATGATGGTG
GTGTTGCTAGTGGTGGACGGTGCTTTGTGGAGGCGGCACGAAAGTTGATGATGGAAGGAA
CGGATGGTACCAGTGTTGGTATTGGTGGTGCCAGAGGTGGACCTGGTACTAGTGGTGAGA
TGCAACCGAATGGGAGTGGCAGTATGCCAATGTATCCACCTCCACCGGTACCAGAAGAAA
CCCAGATGAATGGTTTGGTGAATGGAGTAGAATCCATGGGGATTCATGGGTCAGTACGGT
ATAGGGATCCTTTGCCGGATGAGTAGTGTTGATACTCCGCTCTTCGTTCAGAGTATAATT
TGTATTTTACAATTGTGTGGTTAGTATTTCAGTGGCATCCATGGAATTGATAATAATCAA
TTAACGAATTCGATATATCGCCATCACAAAAATCGTGTCTTGCAAATATTGTGAAGAAAA
CTTGACATGACGGAATGTGACAGGAACGTCCAAAAATGGTATCATCCCGCAATTCGGAGG
TGACATGTCTCAAAAGTGTCATTGGCACATGCATTAGCCTCTGAAAATAAACATCATGAT
GATTGCTTAGTGCAGATCGACGCATTGACATAATGCTCTTTCTCAGATTATTAAGCTTGG
CAATTCTTGGTTGTCATCCAAATCATTCGCCATGGAGCCTTGTAACTTGGAATGGTGCTG
TTTGAGAAAATGCATGGGTTTACTGCTTCTTGAGTGTCGTCTCGGATTGTTCTTGAGACG
AATCGACACGAAGTGTAGTGTCTCATCGAATCGTCGAACTATTTGCGTCCATCAAGCAAA
TCAAAACACAAAAATTACTGTACACAACACAGAGGTTTTAATTGATTAAATGGACACGAT
TACGTAGTCTTGAGTCGTTATGATCGAAAAAATCCTGTTTCTTAATACCACATTCAATGC
TACAATGACCTTTTGGAGAGGTGAAGTAAGCAGACCCTAATTCACTTGTTTGAGCCAGAC
GGACTTACTTCCTTAACTCAACACATTTCATCACTTTCGGTCATCTAACTACGTAATAAA
TTAACACACATGTAACTGCATTTTGGCTCGGGGAAATTAACTTCCCTTGGCTTAAACACC
ACCCTCGGTTGTACTTTCGATGGAGGTGATTGATTTTTTCTTTGTCTGGACTTTGGAAGA
CTTAGAAGAGGTTGTGGGAGCAGTCGTAGGTTTTTTCGTAGTTGGATCTATTGATCATGG
AGAAATCTCAGTGAGACAAATGGAATCTGCATGAGCAATGTTTATTGTGACAGTAAAAGT
AAAACCGAATCATAACTACGCACCGACTATCATCATGGCAGCAATCATTCCCTGATCTTC
GTGATCAAGAAAATGACAATGAAATACTGTCTTTCCAGTCCACGCAACGGACTCACCGAA
TCGTTGGCGGATCACAGTCATTCCAAATGGAGGTATAAAAACTGTGTCCCTCCACATTGG
ATGAGGATTGAGGTTGGTATCAAATACGGCGTCCTCGAGAGATGTTTCACCAACAGTCCC
GGTGATATTACCAGTGTGCATCATTATCACTTGGAACGGATTGACGTGGATATGAAACGG
ATGAAAGTAATTCATGTTCGATGTGAGAGTCCAGCTTGTTGCCACTGCAGCAACTTCTCG
TTCGACAATACGGGAACTGTCGAATTCTACTCCGTTGATGATAAACTGAGGTACTGGAGC
TTTCATCTTGATGGACTGCACTTCGAAGTTGATGCTGTTCTGATTTATGACGTCTTCTTC
TGTAATGTTCCCACTCATGCCTGGAGTAAATTTGAGTGTGGATATGTCAATGTTGAGGAT
TCCTTTGTAGTCAACTGGAATGTCGTTAGATACTTCGATGAATCCAAGTGGTGCATCCTG
GTGAGACATGACGGTTGTAAGAATAAGTCTACATTCGAAGTATTTGCAAAAACGTGCATG
ATAGAAATAAACTTACTCCTCCCGAATTTCCACCCACTTGCATGTCATTTAGAATTTGCT
GCATGATGGAATACTTCCCAGCCTTTGAAAACTGAAGTAATACACCTTCACGCTGACCAG
GTCCAATTAGAATCGATTCATGCTGAACGGCGTGAGAATAGGAAATACCATCGCTTGCAA
AAACCCAAAACGGAATCATGTTATCATCCTCATCCAAGATGTAGATGCCACTTCCTGTGG
TGGTCTGCGCGCAAAGGAGGCGAACATGAACTGTCTCTCCAACATACATTGAATATGTGG
GCTGATACCCATTGTTCGTTAGGAAGGTTTGGATGTAATCGTTTCTCTGGATAAAGTTTC
CTTCGAAAAAAGTGGAGGTACCAGCCACTCGATGTTTTGGATCGACCGACCACTCCCACA
AAGCTATAAACTCATCTCGAATAACTCCTTGTTTTGCAAGGTCATTGTCTGGTGATCCAG
CACTTTCAACATTGCCGACCTGGAGAAACCCGACCATACCCTGCCAGGCTTGCATGGCAA
CGCTGCCGTGGCGATGAATATGCCAAAAAAAGGTGCCTGAACAGAGTGGTATCGGTTGAG
CTTTGATATAAATATCAAAGTCCATCCTCGCGTTTACGTACCTTGAGGGTGATCGAAGGG
AATTTCAAATACATAACAAAAACACCGAGATTCTGAATTGTCCGGAGTTAGTGTAATCCA
TGGAGCGGAGGCGTTATTCGTGCCTTGAGGATAAAATAAGTGCCGCACGATCTGCATTCC
ATGGAAATGCAAGTTGACATTATCGAAGCTGGTATCTGCACCAGGAATATCTTGATCATT
TGTGACGATCATATCTCCAGGCGTCTCGGGAGTAGGACCGAACCAACCGATGGGATCTAA
ATTGGGCTGGCCGGGTTCCTTTACGAGCTCCCAATACTCAGCTATGCTAGTCTCGTGCTG
TTTGAGTTTTTCCATTCCGTCGGTCATGTCATTAATAAGGCGAACTGTATAAGATGACGG
TTAATGAGAGTCGGATGATTTCATTTGATGATCTTAAAGATAATTGCTGTAAGGTGAAAG
GAAGCCTTCTGAAAATCTCACTCTTTACGATCTGACCCGGAAGCACCTGGTATTGCACCA
TAACGAAAACAGGGACACATAAAGTCATTAGAACTCAGATAATCGCCGCATGAAACACGG
ATATTAAGATCACTGACAAGAACTCACTTGAAGACATGGACCCAAAGCTCCTGTTGTCCC
ATCGTAGCCACCGTTACAAAACGGCGAACTCTCCTCCTTCACTCCGGTGAATGTCCTGGT
AAACATGCTTACTGGTTCATTGGGTGGTACGTCATCTGGAAAACCTGGCAGCCCACCTTC
AGAGTTGGTGACAACATAGGTTTCGAGGCTAGCGCGTATAGTGTAATACACGTCGGCTTT
GTCACTAGGCCCGCCTATTAATTTTTCGAGTCGCGTTGTTTGTATGAGGTGAGCCAAGTT
ACAATGATTAGAGAACTGCGAAAAGCATGCACCATTATTCTCACCGCATGTGTTGGAACA
ACCGTAGCCGCTTCCAGGTACGCCACTGGGAAAAGATCGAATGATCCGTGCCAGGGATGG
AGAGGTACCGCAGAGAATAGCAAATGTGACGGGGAGTTTCATGGTCCGAAAATCCTGGAT
ATCGTGCTCTCCTGGGAGATAGATTGTTCTGCGGAATATCGTTTTGCTTATAGGTGTCTC
GAGGTGTCTCGAGGTGTCTCGCTGTGGGTGAGTGCTCCTGGGGAGCTCCTGGGGTTCCGC
AAGTCCGGCAAGGACTGTGTGTAGAATGCAATTTAATCCTAATCTAATCAATAATTGTGT
GCAAGAGATTTGCATGATATCGTTTTGGCGGGTGATGAGATCCAGTGATGTCTCTAAAGT
CATGTGTATTGTACTTAGAAAGGAACCCGATGTTACACGACCATACTAGATCCTAAGTTA
AGACACAATGACTTGGACTCACGAAAGAGGAGGAGGAGCGAAATTTAGGCAAAAATTATC
CTTATTGGTTATGTTCAGTTTGGTTACGACGATAACTTACATAGAAAACTACCAGTCACC
AAAAGGATTTTTTGTTACTTTAAGTTGCCCAACTAAACTGATGTAGTAATGGCAAAATAA
TAAGCTCCCAATGCCAAAATAGCGACACTGCAGTTCCATCAGAGACACTATTCAAAGCTT
CAATCCAGCTCCTCAAGACCTCAGGTGCTTGAGAAGTTGGTTTAATTGTGGGTTTTCATA
CAGCAGCATATTCTGTGATGCTTTCCCATTAGAGTATCACACAATATGCTTTTTGATCAC
TTATGAATGCTTCCTCCACTATACAAATACAAATCCTCTATCTACCAATACATGGACACA
TTAATTTTGATGCAATGCATCACAAACAAATGGTGGCATTTGGCCTACGGTCAAGTCACA
AAGAAATATGTGGAAATGCTTAGGAATACGTATCTGTCATCTTACTTCTGTCAAAGAGTT
TCTTTAAGTAGTTTGTGTCTGGTCTGACACGAGGTAAACTTTCAAGATCACAAAACCTAC
TTTGTGCTGCACTCCAGGCTTAATTGAGTAACTTTCTCTCTCACACTAGATTTAATATTG
AAACACAATTTTGGCATACAGGAGTGAGCTTTTTGAACTAGAGTAAGTTAAAAGAAATAC
TTAGACTGGCAATGATGGCAGCATGGTGATGAGGACACAGCACAAGAGATCCAGCAGATT
CAGTCTTATAAGGCTCAAAGGAAGCAACAGCATAGTATAAACTAAATGGTTACAGATCTA
TGAGGCTGCTTGGTTGAAGCGAAGGGGCCTCTAAGCAGAAACAGGAGGTTGAAGAGGTAC
GTGGCACACAGTTTGGACAGAGATTCTCCCTAGGTCTGCAGGCGCCAGTAAGAAAGGTCA
ATCATCTTGATTGGAACAATGAGCAACACTGAGGCAGCAATAGCAATCTTGACCAACACC
CATGTCTTTTAATGACATTGCAACCAGACCACTATTGACCTCCTACTCCTATATAAAGCA
GCAAAGATTGGGCTTGAATTTAAAGATCTCCCACCAATCAATCACACCACAACACCAGAG
GAATTTCACCCATTCTGATACACAACAAAAGAGAACACTTAATTGTCCAGAAGTAGTTGC
TACTTTAGTCACTACCAGAAAGCATGCAAAGCCTCTTGTCTTGTACAACTCCATGATCAA
AATATTAATCTTTCTACTCCTCAGGGGCACCTCATGGAATGATGGAAAAGATGTCACAAA
CCTGCAGGAATAGGTGATTGGAAACATTTATAGCAACAAGCTTCATGTCATATGATTTCC
TTTGGAGGCTGATTTTATGTGGTGGTTCAAGGTTTTTTGGAGTTACATACCCCTGTGGAG
CAAACAACAATTAAACCAGAAAAGCACCACATGGATTCATCAAAAATGAGGCAATATTTT
TTGACCAATCTACCCATAATGCACCCACCTGCACCATCTCAATTAATGATTCTGCAAACT
TTTATGAGGCAGTTTAACACATGGCAGGTAGTTTTGCTCTTCGGTCCATGGGTGCCTTGC
AAGATTTTATAAAATGCTATCTCCTCTGTATCAAGACCATGTGATTCTTTTTGAAAACTA
GCATTGACATTGTTAAACAAAGTCATGGTGGTACTAAATTGAACCTGTGCATGGATCTCA
TGTGGCAGAGTTGGTGACAAATCATAGCATCAACACTATTCCATGTTGACCTTGTTTGTC
AAGTGTCACTTATTATCCTCGCTCCTTCGTTATATAGGATTGAGGATATTGTTAGACCCA
TAAATCAAACAAAAAAACTGCAAGAACACTTGCTATATGGTGCCATGAATAAATGAGTGG
ATGATCATAAACCCCTTCTAGCTGAAGAGTGGCCCAGTGATTGAAGAAATGGATGAGTTC
AGCCTTTTGTTGCCTTGGTTGTTACTGACATCATAGTGGTGTACACAATGTTGGCAGCCT
GATGATAAGGCTCTTATAGCATCAACATTAAATTGATAAGAGACATATTGTTACTAAGTG
TGTTCAATCACAATTAAGTATTGTGTATCATGATTGACAGGAAACTTTTAATAGATGGTT
ATAGTTTTCACAAGATTCTCCTTGACCATTAGTTCCCTTTTTAATGAATACCACCTCCAT
TGGTCCAATCCTTCTGTGCTTGCTCATCTCAAGATGTAACAAGGTCAGTCTATCCATTTG
CTACTAGCCACAAATAGAATTACAGTCAAATTGCTACTGGGTGTGGACACACAAAAATGG
TAACCAAGTTAAAGCATTCACAAATAATATAAATATAACTCTTGTGCATGTCCACCTTAC
AAAGCATGGACAAAAATACTTACTATTTATAAAAAATGACTGACCTCTGAAACCTGAACA
ACATTACAGTTGGTTCATCTATCATATATGCTTCAATTAGCAAAATGTTTTCAAATGTGT
TGCCATGCAACAAAGCAAGGATGTGAGGTAGGGGGTGCAGGTGTACAGCTGGGCCAAGAA
TATTGGCACAGCCGCACAATTGAGTGTTCAAAAGTTACAAACTCATCCAATCATCCATAT
TATTCTCATTATCTTATTGCAATAGTTTCCTGCTCTCTGATATTTTCATTGTCATTCTTA
TATCAAATGATGGGAATGATGCCATCAAAGATAAGACTCTGTTCCCTGTGAACCATACTG
CTGCACTCAAACAAATAAGTTTACAGACAGATGGCAAAGAAGGTCGATTTAGGCGACAAA
AATTGTACTAACATTGGCATTTTTTGTTTATGCATCTGCATGCATCACTTGCAATTCGAA
TTTCAAGGTTAACATTAGCAACACACAACTAGGATTATTATGATGTACATGGGAGATCTA
CCAAAAGAGTAAGTAAGATACATAATGCTATTTTTGTTGTGAAGCATTTGTGATGTGATT
GCTTCTCATATTTGCTAGGATATGTCTATCTATGTTGCATCCTTTTGACTGATGGCAAAA
CTACTGATTCAACCATACATAAATAATCTACACAAGTAAGAAGATTGAATTAATTGATTA
TCATTAATTGAGAAAATTTGCTATGTACAACCAATGGGCTTCGGAATTTTTGCTCTGCAA
TGTTGCTTTTAAAAACAAGTTTAAAACATTATCAACGTCGATTGCGTGTTAGAGAATTAA
AACTTTCTATTGCAGGAGCATAACTATAGGTCTCTTCTCAAATGCACTACTATTTTTGGC
AGCCATACCGATTGTTCTATGGGAGGGTGGACAAACTAAGTAGTCTATAAATAACAGACA
TATTACAGACATTAGAAACTCACTGGAAGAGGGAGGAACTAGTATTTGGATAATGGATGT
TGAAAATATACAATGAAGATGAGAGGAGAGCAGCTCATAGCAGATAGAGACAGCAAGAAG
CTAACGGCCAACAGAAATATTGTTATAACTATAAATAAAGCATTGACGCATGACAAGAAT
GTCAAGAGAAAAATGACAAGAAAAGATATCACACCCAAACATTCATGTGTCAGTCATTTA
ATTTGTTATCAGGATTATTCTGAGATTCGGATACACTATATTGTTGTTTAGTTTAAATCA
AAATGGTACCTCCATGATGAAAATAAAGTTATGCCTTGTTAGAAGTTGTATATTTTGTGG
GGTAAACAACAGCATCTTACCATCTCATTGACAGGGCAATCCAAAAACAAGTATACAAAT
AATAAGGTAACTTATCCCAACCACTAGCACAATGCCCCAAAACAATACTTACAACAAATG
CTGCAACATCCACCCTAAAAGAGAGTTTGTACCACATGAGCCGCCAAGGCAAAGGAACTT
ACTGTTGCCTAGCGGTAATGGCTCACATTGAACTTGGATGGAGCTACAGGGCAAAAAAGG
AGATGTGGAGCCTTAATTCAGTAGTTTGAGCCAGTCAGATCCACTTGCTACACAGTGACC
AAAGTATACCCAAAGAGACTTGAGTGGAAGGTCAATTGTCAACAATCATGCAATTTCATA
CCAGACAAAGCCACACAAATGATTGTTGCTTACCAATAGTGGCATGTCCAGTGACTTAGC
ATGGAGAGCCACAGAGCAACGTTCATCAAGGAAAAACCAAAGTTGATGGTGAAGATGAAC
TTAATCTAGCCAATGAGGATGAAATGATAAAGATGAAAAGGCCATTGATATGAATTCGAT
ATACTTTGCTTAAACGTTTACTATATTTTTTTGTGTTCATAGTGCTCCTGATTTTCATTT
GCAGGGATAAATCTTGGTACCTGTAAAGGTGTCAGTTTTGTCAGAACATGTGGAAGGTTG
GCTTATGTTTAATGTTGTGGTTTTATTAATATTGACGATTAAAAATGTATTTGAGGAAAT
TACTTGTGTTCATGCACTGGCATGCCACACCAAAGGTTGAAACCAGCATGATGATCAAGG
CAGAACAGTTTAGGGTTTAATCTCAGACCGCAGAATATACACTGAGAATGTACCAAACAT
TGTGTGTGTAACATTGAAATTTTGTTTTGAGGTGATCAAAATCACATTTGTCAAGAATGT
TGATACAGACATAACTTTGATTGCTGGCATCAAAGGGCAGAAATGATATCATGACAAATT
CAATCATCAAATAATGTGCACCACAAGTTTCCTGGTACAATGGATCAAATGGGACCACCA
CCAGCCTAATGAAGACAGTACTGCAAGGTCACAGTTGGCAGTACAACTTTATGGCAAAAC
CCTGATTCAAACAGAAGATCCATTTGATGTGTAATTGTTGTGAGGGGGCAAGGAAATTAG
ACACATTCCAACTTGAAACTTCAATCTGGTCCAAGGAATTCAAGAAATGTTGATTTATAA
AGAGCATGTAGTTTGAATAGAGATCTTGTGAAAATGTTGGGACAGATTTTCTCTGATCTG
TTCTCAAGTTTCATGCTGTTGGAATAACTGTTTGTGTTCATCCTACAAAAATAAATATCA
ACACTTGTCATAGCATTCTCTGAGTTGTGGAAATTGTATTTCCTCCATACAAATTAAGGT
TTATGATGTGCTTCCTGTGATATCCATAGTTGCTTAATACTAGACATGCTTGCATTATTA
TGATTAGATTTATCAAAGAAATCATCTACATGCAAGTGACATATAAAATCCCAGCTTACC
TAACTGCAAGAAGCCATCAGATTGTGCTTATCATGTAGATATAGCTCCATTTTTTGTTAC
TCTGATAAAGAAGATGACCTAATCCAAAACTGACAAAGTTTTTGAGGTGTGAAAGATACC
AGACGTGACAGACAGTCCATTGCCAAATCAAGTTCAAGATAAACTACCAATTTGGTCATA
TGCCACATCTACTGTACCCTAAAGTTCAAGAAATCCTGCTTTCAAGCTCTCCAAGTACAC
ATTGTCCAAAAAAAGAAACATGTCCCTGACAAAATAACATCTTTACAGAGGTATATATAT
TTATACGTCCCACAATTATGTTGTTTTGCTCAAGAAAGAACACCTTTGTCTCATTGTGTG
ACCTTGTGTTTACAAATTAAGATATAACTTGTGATGAAAGTCATGTGTGATGCGGCAAAG
ATTATGACTAATTCTTAGATTCTTGCATATTAAAAGTTCATTCTGGAACATGCAGTTGTT
GGCATTCACACAATATTTATCTATTTTGTTTATTTTAGGGATGAATTATTGCATAACCAC
AGTAAGTCCATGTAACAGTGAAAATGAAAGCAAAACAGTGAGAATAGACTTATGAAGCTT
CTTTCAATTTGCATTCTAAAAGTTGATCATGGAAGAAATTTTGTCCATGGGGAACATACC
AAAAAATATTGGTTAGTTTTACAAACAGTTTTAAATGAGATATGACTAATGAACTAGTCT
GGTAATGTAAAGAAGACAATTTGAATTTTTGCATTACGATGTATAAAATCATTGTAGCTT
TGAATATGATGAACATGTCAATGCCATTGTTATATCAAGAATGTCTGATCCATGCTTGTC
TAAACTGTGACATGGCAACACTGTGATGTATTCCAAACTACAATGTGTCAAATATGAAGT
ATGAAAGTATTAAATGAGCCTATGTTTCCCCATACACTGACACATTTTTCTTGAATGACA
AATTAAAACATTATTACAGTATGTGCGGATCTATGCTGTTTTGAGACTTGAAATCAGACT
GTTAATGTGTGGTATAAATATCTTGGTCGGATGTGTTTTCTTTCATTTTTTGTCCTTAGC
TTTCTGTATTTCATGGAAACAAGTCTATGCATCATTTCCCCCCACACAAGTTGGCAATAC
ACATCTCTAATTATCTTAAGTAGCATGCTATAAAATTAGAGCACAATGTCAAGGCTTCAG
ACTTATAAGTTTCCTTATTAGAACCTTTGATATTGTCAACACGTGCTGCAATAGCGTGTT
AAGCAGACCAAAAGATTATTCATTTCATGTTTGTAATAATATTAGCATCAAACAGTCAAT
TAGCCTTCTCTTTTCTCAACATATTATAGACTCGTGCTTTTTGTGTGTTTTGAAGCGCAC
AACAATCTATTCAGGCTGAGATAAATGATATGAACGATGGGGTTGAATGATACAGTAAAC
AACTTTTTCTTATTGTTGAAGTGTGATTTCAGACAAAATCTCTCCCTTCAAGTGCACAAA
TATGGAGTTGAATATCAACAAAAGAAAGAGGTGGCGGAGCAGGAAATATTTACTCACCAC
AATAGATGCATTTAGTGATAATATGACAATCAACTATCCAAGCAACAATGTTTATTTACA
GATGAACAGGAATTTCTTGATTTGTGTGCCCTAGCTTCGAAGGTTTAGGTCTAAGGTTCT
CAAGATGTTGTTTGACAGGAATTTTGTTAAGATTGATTGTGGGTTACTTGGAATATGACG
AGTCTCACCAGCAAGGTAAAATAGCGAGTAAAACTGATTAATCATCAATTTTCCAGGTCT
CACACTCGCCCTCTAGATAATATCATTACTTGGATTGTAGATGACCATTCCCATGGGATC
TTGACCACTTCTAGCATAACCGAGGCCATTTCCAGCATCCTGAGCAAAAATATTTCATAG
AAAGCATCATTGTCAGATGGTGATCGTGTGTCCAATATCAGGTGTTGAGTTCATTTTTAC
TTGATTTTTTGGAGTTAATGTTTATTATAAGGCAGATGACTCATTGCTCGTTGCATCCAG
GCTCGATAATTGCACTCATGGTTTTCCATTTCTCACTACATCAACAGTTTCAGGAAGAAT
CAAATATTATTTGCGTTTGAATTGGTAATCCGTCATGATCAAAAGAGTGCCTCGCTGACT
TGGCATGCATCTCGAACCCAACCAAAAACGACAATTTGACAGCCCCAAAAGCCCACGCGT
ATAATTGAATCCCACTCAAAAGTAACTTGGCATTCGATATTTCACAGAAATCATTTTCAC
AAGAAACCGAACTGTCCCAACACCAAGCATCACCGGCACTCACTCTCCTCTAGCATCATG
TTAACAATCCCATCTGAAACAGGAAATTCCCGCCCCGTCTCTTCGCATGTCAGCATCCCA
TTTACCAAATGAACATCCATCAAAACATGATACAGAGCTCGTAAAAACCCCTCGTCTTCC
GCAAGTTCCGGCGTTACCACGGGAGGTAGAGAATCCAGTCCCAAGGCTTTCGCGCCGCTC
AACAAAGTTTCCCAGTCTAGCGACGGTAGAAGCGATTTGACGAATGTGGTTTCGCGTTCG
TGTGTGGATGAATCGGGATTGGGTTCGTCGACTCGGACTTCGATGGGTGTGATTTTTAGG
GCTTTGGCGCCCGTTGAAGTGGCGCTGTTGTTTCGTAGGACGTTGTGGGTGAGGAGTCTC
ATTTTGAATGGGGCGACTAACTTGGCTTTTGATTTTTTGTTACATGCCTAGTTTCCATGA
GAGAAGATGATATTATGATCGATGCCTTTCCGATGCCTTTCGCGGGTTGTATTTCGGGAC
GACTCCGGGTACGGTACAATATTGTACGGTAGGCTTGTGGAATTGATGGGAGTCAGCTTT
CCTACGGAGATTTAGTGGCTCTCGAAATTTCAATCTGTTCCCCTGCTGGAATCAGCTGGT
ACAATACGAGTTTAAGTGTAGTTGTGACGCGTGACATTTTTTTCTAGTACAGCTTGGATA
TGGCTGGTCCTGCACAGCGAAAAAAGTACTAAATCTACGTCTCACTATTATTCGCATAAT
TTGGCTTATGTAAAACAGCTTATTTATTTTACGTTGCATGAATAGAAACTATAAAAACCG
CTCTCCCTGCTCGTCGCGATCGCTCCCCACACAACCGTCCCCCCCTTCACTCCAATCGGA
CAGTTCCGTTCTCCAAATTTAGAGTGCAGGAGTGTGACCTAAAGGGTTGTATCGCATCCA
CACGTGTTGTAGATGCGATGAAGCCCTTTAGGTCACAGTCCTGCACTCTAAATTTGGAGT
CCACTGCGTTACATTTTGGGCGGCAAATCCCATGGTTGCCGTGGTAATTTTTTATGGTCA
GAAGCAAATATCTTAAATGTTTTTAAAAAATAAAGGTAGTCACTTAGTATCATAGGAGGC
AGGAAAAAGCATCTCCAAGCTGTACGTATCATGAAAGAAACATCACAAGCTGCGTCAACA
CTCACCCACCATGACGATTTCCGCCGCATCGTCAGAATTCAGTCTACCACACAAAAACCA
TCGCAGATATTTAAATTCCGCCACCGCACAATCCACGGGCACATCCACGACAACAATATC
CCCCCCGCGATCGCCTCAATTCATGGTATTGTGGGAGAACGAATCCCTCCACCACCATGC
CGATTTTGTTACATTTTTCGTCGTGGCATGATGTGATGGGAATGCCACCTTTTTCCTGTT
GGCAAGCTTTTTTACTGTCACTAATCATTTAGTTTTACAATCTACATTATCGCCTCAAGC
ATTTCATTGCCTCCTACTCCTTCTGGTTCCTCCAAGTTGTCCTGTGCTTGAAGAACTTGT
GGACCGGGCCGAGTAAAACACGCACAATACAAAAATTATCAGGTGAGTCATCTGCCTCCT
TCAACTTTGCGTGATAATTTCCACCAGACATTTTAGTGATGCCTTGCAAGAGCAGTGTCT
CACAGTGTTGTGTTTGGTTTCATTAGTTTGTTTCAAGAGCAGGAAGCTTTTGATCAAGGA
CGTCAGGAAGTTTAAGAGTCTGATTGTCTGACAGAGGGGGATTTGGGGAAGGGGAACAAT
GTGCATTTATCGCTGCCAATGAGTGAGCTGAGCTGGAGGATGGCAGCAGGAATGAGTTAT
CAAAGGGAAAAGACATAAGGAATGATTGCGGGATTCACTGCTGGCCTCAGATGAGACACA
GCAGAGGTGCAGAAGAAGAAGTCTTATTATTGCAGCAGCTAACTTATTGTTTTTTGTATT
GCATCAGCTTGAGTAAATAATACAAATAAAGATGAATTCTCCATGAAATATTTGATTTAT
TGTTAATTCTTCTTAATGGACTATTTGTGCTAGTACTTTTCCTAACAAGAAACCTCTTCT
GGTATGACAAGGTCTTTTTGCATAACTCACTGCAGGCTCATTGCAATGGCTGTAATTCTG
CCCATGCAGGCTTTCTGGCCATGGCCTTCAGCGCCACATATCCCTCAACATGTTAGGAGT
GAGCCCATGTAGTGTTGAAGCGGGTTTTAACAGCTTGGGATGAAATTACAGTTGATGTAC
CATAACATCATGAAGGCTCGGTGTGGCAGAGATGTTTTTTCGTGTGACCATACAACTTCG
GTCAGAAATTTGAAGTGGAAGATGATGTCACAGACCCGTGATGTCATATAAATATCAAAA
TGATCTGCAGAAGGTAACAAATTGAAGTATTTCTCACAAAAATGGTGTGCGGACGACGAG
GAAAAAGTTATGATTTTTCAAAGGAGTTACAAAATGGGGTCTGTCAAGACTGCACTTAAA
CTCATACAGCTGGGCCTCACCCTCAGACCTCCTCAGAAGACATGAGGATTACCTGTAAAT
TTCAAATTTTGTCCAACTTGTGCCGATCATCAGCCGTCCGACAGTCCACATGACACTCAC
ATGACACATCAAGACACAACCATGTCGAACAAAAAATGATATTGGCTGGAATCGCAATAT
CGTCAAAACTACTGGGGCTCCACGTTGCCTAAAACATCGCACGGACGCATTACGGTGTCC
CGCATCTTTTGAACCCTTGAGGCAACGTTTGGCCCCATTACAACTCGCGCTCGGCACCAT
ACTAACTCGCGTAATTAAACTGACCAACATCATGCCTAGGGATGGAACAATCCAAGTCCA
TTCCATCCATTATCCTCCGTTCCTGTCCTTATTGTTTCCTTGCAGCGGTGTACATCCATC
AGGGCATTCCGCCTCAAGTAATAGGAACAACCCAGTTTACCTAGAAGTTTCAAAATGTCC
CAGGCGATATTGCCATGGTTGGCATCGACATCAATAATGTTGAATCAATCCAACAGGCCG
CTACCTCCTCGAGATGGGACGCCTCATAAGAGATCCTCAACGTCAACGATCGTCCATCGG
AATGAATAGTGTCGGTGCCCCGTTGCGCCCATCCGAGGACACAGCCGCAACATATGATCA
TGACTTGACTTCGTTAGCGCCTGCAACGCGTTCTTCGTCATCCGTATTCGACGGGCCAAT
GCCCACCCAGGCCGGAATCAATAGGTTTGAGCAAAGCACAGAGTCTCAATATTACGCAAC
GCTGGAGCCCCAAGACTACGCAACACCTGAAACCGAATACGATTTGTTCGATGCGCTCAA
CATGCATATAGAAGCCTTGGATGAACAAATTGAAACCTCCACTTCGTTACGGAGTGTCCT
GGATGAGCAATTTTCTTCGGTTGAAGTGCAAACTGATTTCGATGATCCGGAATACATGTA
TGTGCAGATTGACATTTCTTACACTCAAACGGAAGATCCCACATTTTACGAGGAACCTGC
TGACTTGCAGCAATACTCTTCTGCTGGTGCCGACCACATGACTTTGCCATCTGTAATTGG
AGACATGGGCTCCTTTGGGTTTTCATTAAATCAAGCCGACTTCATGGAATCATTTGAAAC
GACGCAACCTCGAAAGTCTCAATTCTTTTCCATCCAGAACATGGCTATGATTTTGATAAC
TTTGGATCATTATTCTCTAGCTCTTACTCTACTAGGAGATTGTTGGAGAAGAAATGGTCT
AGTTCACAAGATGATTGGCGACAGCAGCATAGGTCATCGTATGTAGAAAACAAATGCCAT
GTTTCTGGACAAGACTACCCCCCATTCTTTTCTCACAGAATTTTGCATTCATCCATAGAT
GGCTCGAGTAGCTTGCTTTGAAAACTGTCGAGTGTGCCGTTGAGTTTTCTGTGCATACAG
CTAAGATAAACGCTCTCAAATATACAAGTGATGAGTTTACTTTTATTTTGGAATTTAACC
TAACCAGACATTTGGTACCTTGCGATTGCAATGGCAGCGCAATCTTGAATTTTGAGAGAT
TCGTTCGAAGTTCGAGAAAAAATGGGTCCGTTTGGACATTTACAGGGTGCGTATGACGGG
TTCACGTAGAATTTGTAGCGTACCTACTGTATGTCGCTCAGGTCCGGTGCCCAGCTGTAC
TCGTTGAGATAACCTTTGAATGGCTGCGACCTCCAAGATGTTGATTTCATTAAAATGGAA
AGGTAGTTTCATTTTTCAACATAGTGTGTATTGTAGAGAGGCCTATGAAGTGACACCCCT
TTCTTCTTTTTTCAACAAAAGCTCCTCTAAAAAATTGTCTGCGAGAAGAAATCCAAAATC
TCCAAAACCCTTCCACCATGGCAGCCGAAACTGTTTTTTGACCGTAACTCAACAACAACC
GGAGTTTTGATCATCAGATTTTTGCTGGATAGCGCCAAACTCATCTGTTGCAACAATACC
CTACTCGGGTCCGTAGCACCAACAGCGGCTCCATGAAAAGTCATTAACTAAGTCAGGGAT
TTTTTGCTTCAAAACTGACACCTCCCAGGACTTCCCTGTTAGCATGTTTGTTTTAGATAA
GTCTGGTTCATCATAGGCTTGTCCGCATGCCCCGAATTGATACATGCAATGTTGTATCAA
GTCTAGTTGCCATCTTAAAAGAAGTTCCCTGGGAAAAGTCTGCATATGCATTCATGAATA
GCATAGCATATAGCACTATCCTTTTAATCATTTGTCCGGGCATCATGGTGTATGGTAGCT
CTGCCTTGATGCATCAAGTTCTTTCCTTGGTGTGGCTAATCTTTGTTTCTATTTCTGGTA
TGTCTTCATGCTTTGATGTGATATTGACTTCAATTACGTTTAATAATTTTTGTTTAACCT
TCTTAAATTCCCCATCCATCAGGGCAGTTTGACACACAAACCCCGCTTGTATGTATAGCC
TGATTACCATTTTTAAACCATTTGCTAGCCCTCCGGCAGTTCTTCTTGGCAAGAATTTCA
CCCTCACGCACCTCACCATCTGAGGCAGCGTGGCCAGGAACGGTAAACCAGATACAAACA
TCACATCTGCCGCCAGTGTCACGTATTCGTTGGTGTTAACTAATTGCTCTGGTATTGTGA
TATAATCTGGTTGAACTGTGTCTGGTCTTCCTCTGACCTATTTTCCTTTTATGCGCGGCG
TCACTGGTCCAAATATTTTCTGGGCATTTAAAGTGTCCTTATCAGTGATTGGTGGGTCGT
TGAATAATGAACTTGGAATCACTGGGCTCACCTCCTTCCTGAAGGCTGCCACACTTGCGT
GCCCACTCCTGCTCTGCATCTTCCTGGTGAGCATTGCATGTTCCACTTCTTCACATGTGT
ACCCTTCAAAGTTCTGTCAAATGGTTTGTACTAGTATGGCAGCTGCGCTTGGCTTGTCCT
GATCCAGGTCAATGTACGGAAACTTTGTCATGGGACACTTTTCAAATACCACAGTGCCTT
TTGGAGTGTGGCAGATAAATGTTCCGTCTTGCGTTTGGCTGTCGTACCATTTCTGCTCCA
GTGTCTTCAGGGATATCACATTGGCTATGCCTTTCTTGTCAAGCCAGAAGGCTGTCCCTC
CCAAGTAACCTCTCTTGTTTGTCTCAGTCTTCCTGCATTAGTGTGCAGAGTCAGAGGGTC
ATTGACATTGTGTATCTTGTCTAGGTAGTGAGGTACTACCATCTGATCCTCTGTGGACCA
CCTGTCAAGATAGAGATAGCTCCTGTTGAGGGAGCTTCCTCTCGTCTCATCATCCTGAAA
GATCATTTGTCCACTACGGGAGCCCCCTAGCTGCATTAGCAGCTCACCAAGTTGGTCATC
CGCAATGTTGGGACATGCCTTGAGTCTGTGCAGTCCTCCACAGTGAGCAGATGGCTTTTT
TACGCTTCCTCCTCTTTCACCTGAGGGCCATGGGAGCTCATTCTCAAAATGCTCTTAGGC
ACACCCTTCTTGGACAATATCATGCTGATCCCTCTTTTCTCCGCCTCGGCCTTCACCCCC
ACCACCCCCTTTGTGGGCAAAGGTTAGTCCATTGTCTTCAGTGGCTCTTATCTGTGCGTA
GTAATGATGACTTTGGACAGCTCCTTTTGCTTTCAATTTGTTCATCATGGGCAGGAGTTT
CATTAAATTGGCTGGGTACTCATTGCACCTGACGGTGTACGAGTTCTGGAGGTGTGTTCT
CAAGTTGTCGTGCTTGGCCTTGTTGGCCCTAACTAGCATGAACCTTGCCTTCTTTTGCTT
TCTACAACATGTTCCGCTTGTTGTACTTGTGCTGTTGTTGCCACATTCCCAGCCCCTGCT
ATGTCTTGAGCACAGTCTTGTATTAGTGATGGGTGGCTCGATAGGCTGCCTCCGTGTTGT
TTCACTGCCTCCCACATGCCGTGAAAGTGCTCCATGCATTCCTCATTGGTCTCCAATTCC
TTCTGTCACTCACCAAGAATGAATACGGTGAGCTTGCATATGCTCCATGCATCCTGCATG
TGTGCTTCTCTACCGCAAACTATATTCCTCATCTTGGTTATGTGGGCAATCAGATCCTTT
GACGCATTGAATATATGAAAGTCAGGGTGCTGCTCCAACTTGTTCATCATTTGAAGCATG
CACTGGTTCCACAGGAGTGCATAGCTCTGGACAAGTGCATTCTTAAGGTCATTCCTTAGC
GCTGGGAGGTGATGAAGCTTGCCTTCTCACATGATCATGGTGCATGGTGCCCCTGTCCCT
GATCAGCACTCCTGGACTCCCTGGATCCTTGATTTGGGGTGGCATCAGGGGGACTTGAAT
GCTGGGCATTGTGAATGTCTTGAGGCCATCTGCCACCAGGACACTCTCCTTGTTGCCTTC
TCTTCTGGTATAGTCAGCAACCCTTTTAAGAGACTTCTTGAAGGTCGCTGCATGTTCAGG
TTTGCCACAGTCAAAGATGTCGTTTTTGATGGCTTCCATGTCCGACGTGTATGTTGGCAA
CTTCTTGCCTGGTTTTGGCTTGTTCGCTGCACTTTGCTCCGGACGCCCTTGGCTCGCTCC
ACTCCAGGACAATTGCTTTCCTGATGATTAGTTTAAAGCAACTGTTCTAAAATAATGTTA
GAAAGTAGCATGTTGTAGACTTCCTCATCTCCACTCACCCCAACCGATTCAAATACCACA
AGTAACAAATGGTGTAACGGAAGATTATTTTAGAAAAGTGAGCTGTTGTGCAAAAATGGT
TTCACTGATTATTTTTACTTCTCTAAGCTAAGAGCCTCTTCAAAGCATTGCTTAGAGCAG
ACGTCACTCATGACCATCCACTCCGATCTCCCAATTGTCTTGCAGTCCCAACATTCCCTT
TAACTGGTCTTCCCAGTAATCGATCATCATCCCCCGACATCTGCCGAAAGCCCTATTATT
CTTTTGTACAACGTCACGATGGATTTCTATGATCAAGAAGCAAGATATCATGGAAGAGTT
CAGGTCAAAGAACATGGTGGCAACCATCTATGTCAGAGGTCATGCTTAGACTACACAAAA
AAATCAAAGTGGCAATTGCTTACACCACAGCAAAGGATAACAAAAATGGAAAAGAACTGA
CATTGTTGTCCATGCAAATGAATTGCAAAAGGAAGTAATAGCTTTGTCAAAGATTGTTAT
TCAAACAAAACAAAAAATTCTCGTGTTTGTTTTGATTGTTTTGTTTTGTTTTGTTTGAAT
AACTTGCTTTGACAAAGCTATTGCTCACTTTGCACTTCTTTTGCATGGATGACAAAGATG
GTTCTTTTCCATTTTTGTTATCCTTTGTGGTGTTGTTAGTCATGACCACTTCTAGTTTTT
TAGTATCCTCATAAATACGACCTCTGATGTAGATGATATCATGTTCATTGACCTGAATGC
ATGATCTCTTGCTGATTGATCATAGAAATCCATCAAGAGGTTGTACCAGAGCATAGCAAG
GTGGCGCGGCAGATTTTGGGTGGTTATGATCAATTATTGGGAAGATGATGTGAGGGGAAG
TGCTGGGAGTCGTCAAGCCCAAAATCCTGGACTTACATTATGATTTTTTGCAGAGTCGCT
GTTGGTATGGACCCAAGTAGGCTATTGTTGTGTCAGGTGAGTTCCGCGCTATTCAGCAAA
AAAATTCGATCACCAAAACTCTGGTTGGTTATTGAGTTACGGTCAAAAATGGTTTTGGCG
GCCATGGTGGAAGGGTTTTGACCATACAACGGCTCAGAGTTTTGTATTGCAAATTGGGGA
GATTGCAAAAAGTTGTTTTTAAATTGTCCGAAACTATGTCCGCCTATCTGACTTCAACAT
CCATGGAATCCAAAAGGGCAGTGGCACACATCCAGCCTCCACTACTACCTGTCCCCCTTT
TACTTCAATTGCATGCAGAGAGTGGAGCATGAGGAAGATTTTAGACATTTACTTAATTTG
CTGCAGGGGGTGATTATTATTTGGGCCAACTCCTGAGTTTGAAAGATCCAAACAGTGTTG
AGTTTGCTTCTCCATGTCCCCATTGGAAGAACCAGAATGCTCCTATTCCTATTGTATTGG
AGGCCATCCAGTTGACATTTGGTAAAGTATTGCTTTCTCATGGGGAGTTGCTACATGACC
CATTTGGTGTTCTTTCTGTTCTGCTTGCATCGATGTACCATCGCTCATCATGGATGTTGG
GTGTTTGCCAAAAGCACCCAGGTCACCCTTTTAGCAAGATCCCCCTTCTGAGCAGTCCCC
ATCTTCAAGATTTTGTGAATGAGCACCTTACCGTGGAGTTGAATGATCATGCTCCTGTTG
TGACAGGTATTCATCCGCATGTTGAGCAATTGTGTCAGCTTTAGGAACTGAAGACACACT
GCATTGGAATCAAGACAGCAGTGAAATCATTTAACGAGACTATTGAAGAGTCCATTTCCA
AGGCTATTGATGAGAAGGTGAAAGAGAGTGGAGGGATCAACATAGCAATTTTAGATGCTT
GGATTCGAGAGTTAGAGGGGACCTTGTTGGCTCACTTGGATCAGATCTCATGCAGTCCCC
AAGTTGGAGCTGAACCACATGTTGATGTGGAGGAGGTGGGGGCTTCTCAGGTTCCGATTG
TGCCAAATGTAAATGAATTTCATTATGAAGGAAAGTATTGGTGCACACCCGAGAACTTTG
AATTGCCAAAGGATACGAAGAGAATGAATGGGTAGTGCATGTGGTTGTGTGGACAGGTTG
TGGTAAGTAATAATGTGTCTTACAAGCTGAAAGCTGAAACCTTTTTGATTATTGACGGGC
AGAGATTTTCATAGGAGGTCTGTTGAGCGAGACTTTACCACAAAATGGAAACCAATCTTC
AAGATGATGGAGCAATGTTTGATTGATATTCCACCACAGGTGGATGAAACTTTTGTTCAA
TCTTCTTTTTTACAGACAACACAATACCTCAGGTCGCAAGCTTGCTATATCTGGCAGAAC
AGGAATGAGAGGGTTCTTTTGACTTGGTTGATTGGCACTATTGGAGTCGGTTCGTTCAAA
GAAGTATGATAGAGAAGCATGGCAATGTGTCTTACAAGGCTGATCTTCCTGCTGCGACAG
CACGGAACCAGCCACACAAGGAAAAGAGAACATTTGTGTTGTTTGGTGATGCAAGTATGC
AAGGGCAGATGGTCATGTTCTTAGGCCGAATAAGACACCAAGGAGACATACAATCAAGCA
GAGAAGAGAGGTGGTGACAGATGCTTTTGGAGATGTTTTTGGGGACTTGTTGATGGTTGA
ATGTATTATATTTTTGTATTGTTACTGAGTATGGTTGGAAAAAACCACTGCATTAAGGAA
CTACAACCCCCCCCATCAAAGAGGTTAAGTGCTACTGTAATTACTGGTGTATAAGAACCA
CCGGAATATAAGAACCACCGGGCTAAAATGACCCATTTTGATAGACATCTTCTTTTTTCG
GTCAATTAACGCACTCTGTTTTCTCTAAACGTTGGTTGTTTAGATTCTCCTCATTGTTTA
GGTCCACATGGGTCCCATTATTCACTGAGTTACACTACTATGACCGAAAACTCACCACAC
ATCGCACTCACAACAAACACACACATCACAACCAACCCAAATTTAACGCCCCCATTATTT
TATGTGCCATCGCAATAATTTCTGTCACCTTCCCCCTCACAGCTTCATATCATAATTGTG
GGTCTCATTGAGTCCAACAATGGATGCCAATGCAATGTGCATCCAGATGGATGCGGAAAT
TCTTTGGTGCTGGAGAGAGCAGACCACGGGGTTGGAATGGAATTGCGGTTGCGAATGAAG
GTACCGAACAAGTTGGCCTGCTACAGCATTAGGATGGATGGCATGGATGGATGGCACGTG
GCATTCGCGGCAAAGGAGTACGCAACGAGAGAAAAAGGGGCGAAACTAGATGGGGTAATT
GTCCAGATTGTGGATGTTTTTTTACCTGACAACCCAAACTGGATGGCAAGATGACTCTAC
CATCACAATCATGGCTACGCTGTTGGTGAGATTGTCTCCCTTCCTTTTAGCAAAAGTGAA
GAGTAATAAGATGGATTAATTACAGAGTATTATGGATTAATTACTAAGAATTGATTGCAA
TAAAAATAAATATTTGTCCGGTCAATGTAATCACCAATCTAAATACTAATTGGATAATGG
TTCTACCTTACTCAAAATAAGACTTCATTCTACAACTAAAAATGTACTTGATTGAAAAGG
ACCTCCTGGCCCATACCTGCTTTTCAGCAAGAACAGTAACGGAGACCGTTGTACACAAAT
AAATATTATAAACTAAGGAATGTAATGTAATTAAATAATTCACATTACATTAGACAAGTC
ATCTATCAATTAAGTGTTTAATTGCATTTCAAAATGCGTTTGCAACATATTTTAATTTTG
CGCGTGCCAACCCAGATTAGCTGGAAAGAACACAGAAGGAGGAAGTTGTATGATTGATGA
CTTACTCCTTCTTGTTGCTGCGATTCAAGAAAAGGAACAGCACTAAGAGAGAAGGGATGA
AGAAAGAGGAATGCTGCCTGGGGTGGAAGTTGACATTGCTGGAAGACAGTGGCAGAAGGT
GGTGATGGGAGAGTGATGGGAGAGTGATGGCAGAGAGATAGGAGAGTGCAGACTTAGGAA
AAAGTTACACTAACTTTTTCAGTTAAGGCAAAGTTAGGCAATTCTTCCCTAACTCTAACT
TACCTAACTTTTGCCGAAGACAAAATAGTTAACTCTAACTTACCTAACTTTTGCCGAAGG
CAAAATGGCTAACTCTAACTTACTTAACTTTTGCCGAAGGCAAAATAGTTAACTCTAACT
TACCTAACTTTTTATGAATGAAAATTTTCTAACTCTAACTTACCCAACTTTAACCCCATC
CAAAATTGCTAACTCTAACTTACCTAACTTTAACCCAAGGCAAAAGTGCTAACTCTAACT
TACTTAACTTTAATCCATAGAGAATAACTACCTCTAACTTACTTAACTTTGGAGGTAAAT
TGGCTGACTCTAACTCTACTAACGTTATGATAATTAATTCCAGTAACTTTAACTTACCCA
CCTGTTGTTTTATTAAATTCCATGAACTCCCCGTCCAACCCTAGTCTGTGTTGCATGTGT
GTGGCTGTCAAGAGCTGCCTACACCATCTGCTATGCTTTATTATTTCACAAGCATCCTTT
CCACATCTTGCAGATTGTTCAACCATGGGATTTCCATCTCGGCAAAATTCCATATTATAA
CACCCTGCCCCAGCATGTGATCATGGCTCAATGAACTCAGGGAACAGATCACCTGATATA
AGTCAGTCAGCATGATTCAAAATGCAGTTTAAAAAGCCATTTAGACTCCAAGTGTTTTTT
ACTGGGGATTTTCGCAGACATTCTGACAATGTCAATACATTCCTGTTGGAAGGTGCTCAG
TCATGTGTCAGACTACACCTCAGTCATGGTGAGAACTTGGTCTACCCGTCGATCTACTAT
ACTTACTAGTAAAGCGGTATGGTATCGTATCGTACCATACATAAGCATCTGTCAACATAT
GTTATGGAGAAGGCAGCACCCATCGCTTCATCGCACAAATCTTTGCACGCACGTGAATCA
AACAACAATGGGATTTCTGGTTGACCGGACCTTCACCCCCTTCAATCTCAGTGAGTTTAT
GGATTTTTAGGCCCAGAGTTGGCACATTGTCTTTGTATGGCTCACTGCAATGCAGCGTTT
TGGAAGACACCAAAAAAGACAGGTTAGTTGTTGAGTTATGGTGGGTATAGCGTTTTTTTA
TTTGCGCAACTATTTAATTGAAAGTTGCTGCTCCTCACACACTGTTTTTCCCCACGTCCC
TCCCACATGGATTTAAAAACAAATGACCGTTTCCGTGAACTCCCGTGGCAATGGTCTAGC
CTTTAAAAGAACTTCAGGTCCTTTGTTCACTGTTTTGGTGAGTTTTGCCATCTATTATTG
AGAATGTTACTGCTTGATGTTTGAGAGCTTAGATCAACTTGGAATAAAGAGTGGTGACAT
TAATCATTAATCAGCTCTCCGCCAATGGTGCATCAAATGCAATCGGATCTGTTGCTGAGT
ATGAAAGCTTATCTCGCACAGACCGCTCTAATGACGTGTCAATAACTTGCTGCCTTGCCC
ATCAAAATGAGCGCTCAGTTGGGTATGCATCTGGAACGCTTAAATTTGCCCAGCCAAAGA
ATGAGGCACTTGGTGCCATTCTTAAGAAGAGCCATAAGATTCAAGTTGATATTAGTCATG
CACCTACTCGAATGTCTGTCTTCTTGTCTATCCAAAAGAAAAGGGAGCGTAAACCACTGC
TCAAGCCAAACCCATCAGTTGAAACAAGATGGAATAGTAGTATTGATGAAGCTACTTGGG
CAAACCTCATCATGGGGGACATGTGCGAAACAATGTGTGTGCTCCTTGAGCGAGGTGGCT
ATGACTATGACCAGTTAACTACTGCCAAAAAAAGTTTGGGTGACAAAAGCAGGGTAACAT
ACACCAATAGGGACAAGATGATTCTACGTCAATATGAGTTTGCAGCAAGTCCAGCCAAGA
CGTTCTCTCTCTTCACCCAGAATAAAAAGGATACATGGTCATATATTTTATTTGCAGCTC
GAATTGCAGTTAATACCTCACGCGAAGAATCATTTGCAATTGTACCAGGTATTTTAATAC
AAATCAGTTGTGCCCATTTCAAGTTATTTCTAACTTAGGCAATCAATTGTGCAGACATAT
CTCATATGAATAGGACCATTGATTTACGTGCACGTGGAGAGAAGACAATCTTGGTGAATG
CAGGAGGCTCAGAGTTAGATAGTGATAAGGGACTAGATTTTCTAGAAGTTGTGGATATGG
ATCCACTCATTCAAACCTTTTGTTAAGTTTACGCTGAAGACTTAGTGGAACGTATTGGTT
TGGATCGGAGAAAGCTACCAGTGGCATTGGGTGTTGCAACACTCCTAAATCTAATGTTTG
GTCTTAAATCTAACGTTGTTGGGTCTGGATTGATGACTGATGCTCAATATGATGCAGCAA
GAAATGAATGAATCTGCGAGCTGCAGGATATTATGGACAAAACAGCTCCACCAGTGTATA
GCGACAGCAGTGGCGATGATAGTAGTGAAGGTGAAGAGGATATGCCTTTTACACAAAACA
TTAATTACAACAAAGCATTGGCAGAGGTTAATGCATTTGGCAATTACAAAAAGAATCACC
AAAGACTCAGGTCCTTGTCGAGAAAGAAAGAAAATCTGGGTTGGTTGTACCGGTGAAGCT
GGGAAAGATTTACCATCAGGCAAAAATCTGAAGAGCTATATTGACAAACAAACTGGTCAG
ATGGATCTGTTGTCATTCTTTGATGATGATAAGAGATGGTTCCCTACTCTTTGGATTGTT
GTACAACGAAATGCATCACGGCGAGTTGTTGAGGTGGGCTGTGAGCGTTTCTTTGGACTC
TCTGGATACATCTCCTCTCCAAGGAGATCCCTCCTAGGTGTAAGGAATTATGAATGCCTT
GCCATGCCGGCTTACATGCTTTGGACAGTTTATATTGACCCAGAATTGGTGGCAAAGGAA
TATCTTCAGCGATGTAAGGTTGGTGCACGGAAGAAAGAAAATACAGAGGATGCTCTTAAG
TGCTGGAACTTGGAGCGTATTCTTGAGGCTGAATCTCTTGGGACAACAATGCCTGCAGAG
TTGACACTTGATGACCTAGTTAATGAAGAAAGAGAAACCACAGAACAGGTTATATTCATT
GATGAAGAATAAAAAGTAACACTCTAAATCCCTTAGCTTTATCTGAAAGTAAAATAGCTA
ATTCTTCCTTACCTTCTTTTAGCCAAAGGCAAAATGTCTAGCTCTAACTCTTGTAGCGTT
CACCAAAATGCAAAGTGGCTAATTCAAACATACCTACCTTTGGCTGAAGGCAAAATAGAT
AACTCTAATTTACCTAACTTTTGCCAAAGGCAAAACAACTATCTCTAACTTAACTAACTT
TTGCTGAAGGCAAAATGTCAAAGTCTAACTTACCTAACTTTTGCCGAAGGCAAAATGGCT
AACTCCAACTTACCTAACTTTTGCCGAAGGCAAAATGGCTAACTCCAACTTACCTCACTT
TTGCCGAAGGCAAAATGGCTACCTCTAACTTACTTAACTTTTGTCGAAGGTAAAATTGCT
AACTCTAACTTACCTAACTTTTGCAGAATTCAAAATGGCTAACTTATTTTTGAAAGTTTA
ACTTTTTCCTAAGTCTGGGAGAGTGATGGGTGCCATATTTGGTGGGAGGGAGCATTGTAC
CGTACCAGTACTGTACATGAGAGGTAAATAAGGTTAAATGCATGATACTTTTTTGTCATC
GCAGTAGGGAGACTAACTTCATTCATATCATAAGAACCACGTATTTTATCTTTTGAAAAT
GACTGGACATTTTGTGGTTCTTATACACCAGTAATTACGGTAGGTTCACCGCAGGCTCAG
TTTGCTTCATTTTTGTTAAACTATCTACATATTTTTAGACTTGGTGATATTTTTTGTCAT
GATGTAGATTGCATCAGTAAAGCATGACCTTTTTTCCCTGGAGACTTCGTGTGTATTTTT
TACAATCACATTTATACTCACATAGGTACAATCTTTTGATAGCATTTTGTGACGTAAACA
GTATGACCTAATGAATCTCACAAAAAACTAGACTTGTATATTAGAGTATGTTACCCTAAT
AAAGATCTTGCCATCCTACAAAGTTTGTAGGATAATCACGAGCATAATATATAGAGAGAG
GTGTTACAATTACAATACTAGCTAGAGGTTGTAAAACGATCAGCTGAACCTCTCCATAGC
ATGAAATCATGGGCAAGAAAAGGTATCTTAGTAAAGCATATGGCCCAAGACTTGGGACCA
CCCCTGGAGACAAGGGACTCTTGGATTATTGGGAGATCCCAGAACACTCTATTTTTAGGT
ATTAGCTCCCCTCCCCCCAACTGAAAATTTGTTCTCAAAAAATCTTACCATATATCTCGG
TCCATAAGAGCCCACGGATTATAAGATCCACCCGACTTTTGAACTGCGTATATTTCAAAA
ACTAAGCGTTTCTGCAAGAAACTGACAAGATATTACAGAAAGCTTACCTTCTTCTGAAGA
TTTTGGTGTGTTAATTATGAGGCAAAAGTTTGTGCTATCAAAAGTTATCTCAATATCTAA
TTATCATCCGAAATGGTATCTTATGACATTTTACGGCTCGTATGAACGACCTGAGGTTTT
GTTCTTCTCCTTCTCCTTCTTCTTCTCCTTCTTCTTGTCCTTCTCCTTCTTCTTTTCCTC
CATGAGACATTTTTTAACTATTGGCTTTTTCAGGTAACCTACACTTATTTCTGGAAATTA
CCTGTAAATAAATTGTTTTTGTGTTTGACACGCATGGGTAGTCATGATCTTTTCATGTGC
ACTTACCTTTTAAAGATATATCTAAATCTAACTTATGATCTGCTTAGGTAATATTGTAGT
TTCCTATATGTGGTCACCTTCTAGGATTTGATTTTTGCATTCAATGGTACTTCTAAATTC
TTCACATTGTCATGCCTACAAACAGGCAGGCGATGCACTTAAATGGACTCCTAAAAATGT
ATTCGTGAACCCAAGAGGTCTATTTCAGCTTAAAATGACCACTTGGTTGTGCTCGTGTGG
GCACCCAATTCAATCTGTAATAGTATGGTACTGGCAGAGTAGTACTGAAGTAAATTATTT
AATCAGAAAGTGCATACTACAAAAGTTGCGTTAGTGTGGGCGATGCAAGTAAAGCAAGTG
AAGGGCACTCTAACTTGCTTCCACTGTAATCTTTCTTAACAAAACAAGACTTCTTCCAGT
TTGAAGGCTCCCCCTGCTGCGAAAAAATGTTGAAACGACTGCTTGTAATATCAGAAGGTA
CCAAGTTAAACAATCTCAAGCTCTGGACAAAGTTAGTGAAGCATCCATAACTAATTTAAA
GGGATCTTTGCTATTCACAATATTGGGTGTTGGTACTATTTTTATCTGTTTGTGCCAGAA
CTGTCCCTTCCAACTGACATGCAACAGTAAGGTGGTGTGTGGGTGTGATGTGTAAATTAT
GTGTATAGTAGGTTCAGTTGACAAATGGCATATCTCAAGTCTCAAAAATCAGAAGGAGTT
ATGCAGAGCAACACATATGAGTGTGTTGCTGTGGAGGATTACAAAAGATTCTTGTGCCAA
AAACACATGCATCAAGAACTTTAGGTAGAAGAATACACTGATTTTTCTAGTATAGTACTC
AAAACTGCAGCCTAGATGATGGCATCAACCATCCCCTCACCATTGGGTCGGCATCTTGCT
CACCTCTAAGATGCACAAATCATTGTAGGAATTAATATTTCTAGTAAAACATGTCATTCA
ATCTCACAGGCACACTTCTGTGCTACTTTCAGTGAGATTGTCCACCTACAAGTTAGATCA
TTTACCATGATCATTTTCCTAATCAACCTACTCACCTACTCACCAAATGGATCAATCTTG
GGCTTGAGGTGTTGAGATGTCGTCTACACCAGAGATGCTTCTACATGGTACATTACCGTT
GTCTTGGCCCCCAGATGTGCTAGGACATCCAAAACACATTCATTCAGACAGAGTGTTGCA
CATCCTGAGCTTCCAAAACCATCAAGGCCTCTTCTGATCTTAGTAGCTTGGCCACTGCCT
GTTGGCACACAAGCCATGAGTTACCCCAACAACAATTGTGACAAAGCCGCAAACTCACGT
CACAGGGGAATTGTTTTAAGGGACAGTATTTGTCCTGAGCCAGCTAGTTCTACTCTAGAG
ACTGTGGAAGTTGGTACCATCCTGGATTAGAGATTGGAATGATTTTTGTGCTGGTGGATG
TGTAGTTGATTGGAGCTGATGAGAAAGGTGGAAAGGAGAATGGCATTGGAGGACCACATA
CACAACACAATTGTCCATTACATCCTCCTTATGCACACACATCCTCATTCAACAATTGTT
ACCTCATCAGATTGAGGAAGAGAAGACAAATGAAAATGCGGTTTTTGATGATACAATTGC
ATTGAGGCAACTAGGGAAGTATTTCCAAAGGTTATGCAATGGAATACTTGCTGTTGTGTT
GCATGGGTGTTGGTTCATTATGACTCATGACCGAAGGCATTCTTTCTGGTAAAGATGAAA
GAATAAACTGGCTTACAAGGTTGCCTTTGTTTGAAAAATTGAGTGGCAGCATTGTTGGAA
ATGGTGAAGTATAAAATAACAATGAAGTTTCCTGATGCTTTGAATATTTTGATGAAGCAA
CAAACATCTATCAATAAGCAGTAATTTTTGATTAAGGGAAGTAAACCTATAGTGGAAAAG
CAAATCTCCATGAAATATTGGAGCATACCAAAAACTCATTTAACAAATTGCATTTCCACC
TATCGCATTTACATAAAATTGTGTATGTGCTAGGCCAAAAGCTTGAGCAAAGTCGACTTT
GCAAATCCTCGTCGATAAAAACTTTGCGCAGGATTTTTAAAATTGCCATTTTGCAATTCC
TGTCAACTGTTGTTTAAGTTAGGGATTCTAGCAAATTTTCCTAGTTTGGCATCAATTGAG
AAGCCCAACACGAAAGATTGGCATCCAACACACGGGCCAAGACAGAATGGTGTCAATTTT
AAGAGACATCATGATTCATTTGAAATAGCTGTAGGCATCAATATTTCATCCTAGGATTCG
TATTACATATTCGATGTCATCTTGATTTCGTTTCCTAAGAATTGCAATGAGTACCATAAC
TTTTCTTCCTGAATGTAATTCTTTAGCAATCATAATTGAGTAGCTTGAAAGATCTCGTGC
TACACTACGACTTCATACATAGAACACATCTGACAGTTGGATGTGTGTTGGCGTCAAAAA
TAATACCAAATGCTACCAAACTCGAGTAATTCACACTATTCAAAACTAATTAGGCTCTGG
ACAAAGAATGGTTTCTATGTATTCCTAGGGGTTTTACAAATCCTGCGCAAAGTTTTTATC
GACGAGGATTCGCAAAGTGAACTTTGCAAATGCTTAGCAATAGAACTTTGTCAAGCTTTT
GGCCTAACATATGCAACTATTAATCTTACCTAAAATGTAAATTGTAAATCGTATTTCTTG
CAGATCGCATTTTGAATCCTGGTCACAAGTCCCATTTTCTTATTTTTTAATTATCTCAGT
ACCCCTATGTACCAATACGTGATACAAATACCGTACAAGTAGAGTAGAGGAGGGTCAATC
ATAGGTGGGATTTTTTTTGTGTAAATGTGATTTGTGATTTGTGTCGATGGTCGGCGAGGG
CCTCTCGTTGACTAAGATTTGTGTAATTTACACATAATTTGCATCAATTTACACAAAATT
TCCCCGCCAAAACACAAAAAATGTGTAAATGTGTAAATGCGATTTGCGAAATGTGTTTTC
AGTATGCTCCATTTACCTCCCATAATTTCATAACTCCAGATACCCCCTTTGAAATTACAT
AGTGCAATGTACTCCAGAGGAAGAAACAAAAGTTAAATGATATCAAAGTTGAAGGTAGCA
TCGGTGCCATGAGATGAGGTATTGCTGTGATCTGCTGTATGTATGTATTGTACAACACAG
TATTGTATTGTGCAGTTTACATCCACCGCTCTCCTGCACACCACTGAGCTATACCACTGA
GACTCCACTGAGATACACCACTGGCATCAACATCATCAACTAACTCAACTAACAGCAGCC
CATCACACATCCCCTCCACTCACTGAACTCTCAACAGCTGAAATAACTCGACAATCCACA
ACCATCCGCACAATCACCACCACAAACATTTGGACAAACATAAAGAAATGAGCTTCAACG
AAGAAAAAATCAAACAAGCCAAATGTCCCTTCGAACTCCGCGGCACCGGTCTACCCACCT
CCCACATCTTCGTCCAATGCGATGAAGACCACACTTTGGGGAACGCCCTGCCTCATTCAG
GGCCCCAGCGTCAATGTTGCGCCTCATCCCAATCGAATTTGCATTTCAGTTATCCCATGT
CCCCCATAATGATTTTGTTTTTACGACAAAAACAACATGCAGCAAACAAAAAGAAATTTT
GAAGGTAGTCTCATCGGCTCTGTGGTGCCAAAGGAAAGCATGGCAGAGTGATCGTACTTT
GTTTGCCTATGCATTCTGCACCACCGGCGCCTCCACTGTTGTCATTCAGGGCCCCTCGCA
GGTCAATTTTGTGCTTCATCCCAATGAGCCTGAGATGTATTTGTGTGTGCTGACAAGTCC
AACCTCTACAGTTCGAGTCAGAGTCATTGTACAACAGATTTCATGTCTCCAAATCTCAAC
AAGTTCAGGATGATATTTCCAGTACAGACGACCAAGACACAACATATGATTGATAGATCA
AGTGTAAGACAAGAAATCTGATCCAAGGCAAAACTCAAATGCTTCATCGTATCAGATTCA
TGAGAAGGAGTGAGGGATGTTTTGGTCGATTCGAAACGTGATTGAGCGGAGAAGATAATC
CAGAAATCTCTCAAGCTCTGATGCTGTAAAGTCAGACAGATCACCCCCAAGCAAGACACA
TATAATATGTTGGAGGAAATCTTGATGAATAATGGTGTAGGCAAAATGGAGCAAAGTTGA
CACAATGCTGTAACTTTTCAATGCATGCCAATAGAATCTGACAACAAACGTTCTTCATTA
GATTTGTGTGAATGCGTGACAATTTTTTTGTCTACGCAAATGATGGGCTGCTCAATACAT
CTGTAGCATGAGTCGGATTACCTTTTTACTGTGGTACAGTTTCTTCCTGATGTGAAGTCT
TTGGAGAGGTTTCTTATTGTTAGTAGTGGATAATTCTGGGTTGACAATGTGACGGGGTCG
ACTGCTGGATATTGCTTATAAATAATTGCTTGACCACCTGCCATAAATTCTTTAGTGATG
ATGAAGTGTTGGGTGTTTGAGTTTTCTGAATTATAACATAGATCTTATGATTGTTACTGT
ATTACAAAGCTAGTGCAGCTCTAAGTCTGGCCTTCTCGATCATTCTGGAGCTCTTTGCGA
TGGCAACGGATGCCAACTGCTCAGCATTTACTTTGTTCTCATTTGTCTCTCTCAATAGTT
TCTGCGCACATAAAACAGATCTACTGTAGTCTCGTAGTTTGCAATAGCTTTTTCAGCATT
GATGCTAACCAAATGCTTGATTCCAAGAAGTTCTTCTCGGGTGAGCAAACTGCTTTCTAT
ACACTGTTGGATAGCATATCCAGGTTGGGCAGGACACGATGAGATGAGATGTTTGATACG
GAAAGCATCGTGCACAGCTTGTTTTCGAAATATAATTTGGTCAGAAGAGGAATAAGACTT
CCCGTTCTGGTAGGAAGGGTCAGTAAAAACATAAAGCCCTCTTGTTGAGTACTCAGAAAA
ATGGGTTTCCTTAGATTTGGTGCGTGGGGTGCCTCAGGTACTAGCTGACTCTCTGCTTTG
TGGCCACTCTTCGATGAGAGCGAGTCTGCCGTAGTTCGAGCCTTGTAATAGTTTCGTCGT
GCTGCTGATGGTCCCGTGGATGCTATCGATGTACTTCGGGTTATTTATATGTTTTCAAAG
GATTGCCATGAACGAAAAGTGATCTTTAGTTAGGATTGTGGTTATTGAACCAATTATATG
CATGCCAATAGCAGAAAGTCAGCGCTGAGCGCAGAGATTGGGTGACTACCGTAATTCGAT
TTTCCGGTCAAACGCCCTAAAATCCCAAATATTTGACCTGGTCAAACCGGCCGGACACCC
CCCCCTTTTTGGCTAGACCTGGTCAAACGCAAAAAAAATCTAGGCAAAAAGGCAGGGTGT
CCGGACACCCCCACTTTTTGCCCAGATCGCATTTAGCCAGAATCTGGTCAAATTTTGCGC
TCGCATCACACACTAGTCGCGACGAATCCCAGAGTATGCGATTTGGATGGCAGAGACGTG
ATGGAACGCGTCAGAACAAATTAGCGAGAAAGCTAAAAGAAAATCGAAATTGATGGCTTT
TTGGTGAGTAACACGAAAATTGAAGTTTGACCTTCAAAATAATTACGGTAACAGTTTTTA
AAAACGCTGGCTAAATCCGGAATCTGACCAAGGCATATTTGGGCGTTTGACTGTAAAAAC
GAATTTCGGTAGTCACCCATTGTGATGATGGTCTGATGATGGTCAGAATGAACTGGGGCC
ATTAAGGCTTTCTTTGATTGTGAATTGTATATGAGAAAAATTTCTCCGCATGAAATGATG
TCTCGCATAATGACCGAAACATGTGTAGGCCTGCTCCCTATTGACGTCATCTCTAGTAGA
TTGCCGCTTACACATGATTATGACTAGAACAGGAATAAGTCGCATAGCACGCATCGTACT
GTGCGTGCGACTACATTTCGCTGAGGACTTACGTCAACTTGTGGCCCATACATCACTTTC
ATACCAACTGGTATTCTAATCGTACGAAAACACGCAAATCCACTGTATCCATTAGATGGG
ATTCTCATCTCAGACCAGTTTCTTTCACCTCCAGACTTATTAAAACTTGTATGGTATTGT
ATTGTACTGCTGATCTGTCGAAACCGAACATATTGTTCTTTTTATTTGGAAGGTTCCATT
GTCCAGGATATATAATATTGGTGCGCGCCCAATCAGGGCTTGGCTGACAAGCATCAAACA
ATAAACCAGTCCCCTCGGACTGAGTCCCACAGGAACTGTCGAGTTCCAAACCCATAGATG
GCCCGAACCGTCAGGCGTCTGGCGTCCCTCGTGGGCATCCGACCGATGAGAGCCACGGGA
GCGACTCGAGCTCCGCTCCCTGTTCTCAGGCGAGCTGGAACCGCGTCGGCGGGAGCTAAC
ATGACGGCTCGATGACCGGCGTCCGCTGTCTCGGTTGGAATCGAGAGATTGGACGCGCGT
CAGAGAGGACAAGGTGGAGGAGGAGTGAGGCTCGAGGAGCAGGAGGCTGAGGACCCTCGC
GATGGAAGTCCGCCGGGACGGCTCCAGCCCTGCGTACGTGGCCTTCGGTTCGTTTGGCAC
TCTTGCTGCCTTGGCGACAAGCACTGCGCCCTCTGCTCAGAGGTCATGGCCTTCCATAAC
TCTTCGGAGTAATGAAGGCCCTCAATGGTCCCCACCACTTTACCGTCTACGAGGCGTAAC
TTCCGGTGGTCGTGCGAGGCGACTTCCCGGTCCGACCGCTTGTCGGGCGCTGTCCAGCGG
AGGGCTCGTGTTGGCAATGAAATGTTTGGCAGCTGGCGTACCGTGCTCCTTGGCGATGGA
CAGAGAAAGGTGAGGATGACATTGCCAACCAGGGTGGGAACCGTGATCTGTCACCCTCGA
TAATGCCCTTAGCGATCAAAGTTCGCTATTCTTGCAATCCTTGGGGATAGTCTTGAGAAA
AGCACTTATTTGGTCCTCGTTAGACATGCGTGGCCAGCCAGCCCCTCGGCGCCCACTCAT
CAATCACTTGGATCTGCGCGTGAAATTTGGAACAGTGCTTATCCCAATTCCAACTCGTGA
CTCCCCATCATACCGCATCTTCTGGATAACATCTCGCGCGAGGTCACTCGAGGCGGGCAG
TGTTAATGCCGACAAATTGGCCCTTGCAAGCAAAATATGCCTGCCGGCCGCTTGGCAATG
TCTTGCCTCTCTTGGGGATAAAATGGATCTCTCCAGGAGAGTCGGCAAAGGCCACGAGCC
AATTGGAGTACAATGGCATCGTCGCGGCGGAAGACGTCGCTTCGGCGCATGGAACGGTTT
CCATTCTCCCAGTCTGCCCTCACCTTATCGTCCGTCGTCCAACCGGGAGGCGAAGGTGCA
TCTCGTCGTTACGAGGGACAATACTTGTGAAGTACCGCATATATAGTCGGTCTCCTCAAA
GCGAAAGAAGTCAGGCTTCTTCCCTTCGCTCTGTGCACGCACGGTCTCTACCGTGCTCCA
GCGGATTGCGGGCAAGTTCGTTCGCACCACCCAATCAGGGGAAACCCTCAACCCCATAAT
GCTGAGAGAGGTAGGTCTCAAAATCTCGGAAGTGCTTGGACATAGAGGTATGTCCCCGGT
CTTTCCACTTGGGAATATCCGTGAGGTCGGGGATCATCTTGACCGTGACCCGCCCTTCCT
CTTCACGCTCCATCTGGGCACGGATGGGCTCAAAGTGTTTGGACCTGAGTTGCTTGACCG
AGAAGTACTCGACCGGCCAAGGAACACGCCTACGATGCCGGCAGGCCCAGGCGGCACACT
TGATGCGGTCCTGTTGCGGGGTGACAACACCATCGCCCGCTCAGTTCCGTCTCTGTTGGG
GTGACGTTTCTGCCACTGGGTAAAAGTATCCTTCCAGTGGTCGTGGTGGAATTCGGCAAG
TCGGCCTTCACTATAGACGCCAAAGTAGACCACGATGGCGTTGGCATCACGATCCGTGAG
GTCACAGAACCTCGGAACATTTTGACCATGGCTTTCCCATTCGGGGTCTGGGCCTTGTAA
AACTTGCCGTTCCCGCATTTTGGGGTCCTCTGGGGTGAGTCGGACTCGGCGGACCCGAGA
CTCGAGTCGTCAGAGTCGTCCTCCATGGGATCGTCACTCCCATCCTCCCGTCATCGTCGG
GGTCGTCTCCTCCGCCGCCGGGGCGCCGCTTCCCACCATCGGGTGGATTAGCGGGAGGAG
CAGGGGGTGGGGGAGGTGCATCGTTACCTCCATTGTTCCCATTGCCCCCCTGGTCGTCCT
CGTCACTGTCAGAGGGCTGGTCATTCGGATCAGCCACGGTGGCGCTCCTGGAACTTGGTT
TCCTGTACCGTGCGGCTCCTGCGGCAGTGGGTCCAGGGGTTCTACCCGGCCCGCTCGGCG
GGCGTTCGGATGCCTGGGAATGACATTCCCTTTAGGCGGCGTGTGAGGTGGCGCAGTTTC
CTCTTGCTGGCCCCTCTTCCCTTAGCGGTCGGCCAAGGGTACGCCAGGATGGAAAGCGAG
TCGACCGGAAGCTTGTCGGGAGAGGTGCGCCCATCACCGCATGGGGACTCATCTACGGAC
GAGTCATCCTCCGGAGAGGAGAGGGCACCTTTCTCCTCAGGCACAGCATGCACGCTGGCA
CTTGGAGAACCGGCAGCTTCATCTCCACCTGCCTCATTCGGCGAGGGTGGACAGAGCTTT
TCGAGTCCTTCGGACAAGCTCGGTGCCTCGGGCACGGGCTCGGCTTCGGCCGGCGCTGCC
ACACTCGGTGTGGCCTCGTAAAGTTCGAGGATGGCAGTGACATCCTCCCGCTGAGAGTAT
CAAAGCGGCTCCCAAGAGCTGCCATCAACTCATCTGCCAGTTCGCTGGCCACGCCTGCGG
CAATTGCGGTGGCAACCTCGTCGGAGGCGCCAAACCCGCTTCCTCTCAGCGCCAGCCTTC
GGGCGGTGGAGACGGTGTCGACCGACACATACTTGGGTCTGATAAACTGATTTGATTTGG
CCGTGGCGGAGCGGCGGCGGAGCTGGGCGGACATGGTGTTAAGGTAGTTAAAAACAAGAA
CTGGTGGCCAGTAAGCCCGACATGCAACTTCGGTTGCAGAGGTCAGTATTTTTAGAATTA
TGGTGGTCCCCGGTGTCACCACCTCTACATTTTAATCGTGCGACGCACGTGTGCTCGACG
ATTCCTACGTAATATGTCAGAGTTCTCTTCGTGCTCGACTATTCCTACGTAACAAAAGAT
CCTCCGGAAGATCCGTCAGATCCTAATGGATCTTTCGGATCTCCCCGGAAAATTACTGCC
TCCGTCCCCACGTAATTTAGTCATTTTAGCTTCATTAGCAGGGTCTCAAAAGTGGTCTCG
AGAGTATCTTGTGTAGAGGTGTCATATATTCAACTCATTCATCAAAGTTGCGCTGAACAT
GCATGCACTTTTCAGTATTACATGTGTTGAATGTCTTGTGGTGGGTTCTCCAGCTGGAGG
AAGGCCATGTATAGTAGATGCATGGAAGATATGATGGACAGTCCAGACACTGACGTTGCT
GCCAGACATGGGAACAAGCTCAAGAGAAGACCAAAAACAAAATCTGCAGTAGATTGGAGC
AAGTGTCATCATGGTACCAAAGAGGGCTTTCAGGCAGAAAGCAAGTTCATGGAAGAAGTC
TTTTCATGAAGGACAGAAGAAGAATGGGAAGGCTGATTCTCTTCTCGAGAAGAATTGCAT
GAAGTGCAACAAACCCCTGCTTCCTATCCAAGAGGGCGGCAATTTTAACTGAAGATAGAC
ATGAACCGGCTGCTTTCTTTCCGCGAGTTTTACAATGGTGACTTATAATTGATGTTGACA
TTTGGAACATGTTTGATGACTCTACAGGTTGAGTCGCCCATTGCCATGATGCACAGTCAC
CGGTTGATGCAGAAGATGCCATGGTGTGGTAGAGGAATCGCAGTAGGTTTGACTGCTGCA
TTGCAGTGGACTAGCTGAGCATTCTTATAGGGCTTAAATTTTTGCATGTGTGTCATTTTG
GAGGGCTTGGGGTGTTGGGCAATGTGAGGGGCTGCTGTAGGCAGGTAGGCGTAGCATAAT
AAATAAGCTTAAGCTAGCTTCCACCTGTGACCTTCCTCACTGCAAGCGAAAAACACCGGT
AACCTCCCGGACACTTTCGAGGTGTGCGGGGGTTACGAGCCCTCGGAATGGTATCTTCTG
GTAACCTCCCCGTACACTCCTGTAACCCTCCGGTAAACAAGTGTACGGGAGGGTTACGGA
ATCTAGAGGAGGTTACGGGAAGTCGAGACCAAAGGAGCTTTCGGTTTATTTCTACGTACG
ATAGGAATTGGTGCGTTTTTACAGGAAAACAGACTTCTCGGTAAGTCTTAGAATCGATAT
CAATCTAATTAGTGGCTATAACTGCATTACTTTGTAGCTAAAAGAATGTCTACCGGTGGC
ATACCGGAAGTGTACGGGAGGGTAACCGGAAGTGTACAGGAGGGTAACCGGAAGGTTACG
GGAAGGTCACCGGAGAGCACCGGAGGGATACCAGACTGCACGGGATAACCGAGTTTGCAC
AAGAGTTACTTGATTTGTCGAAACACTGATTCCTACGTATGGGAGGGATCTATGAGTGTA
CCGGCGGGTTACCGGAGGTAGGTAGGTTACAGGTGGAAGCTAGCTTTGGGCTTACTTATT
ATGCTACGCCCACCTGCCTACAGTAGCCCCTCACATCGCCCACCACCCCAAGCCCACCAA
AAGTGACACAGGTGCCAAAATTTCAGCCCCAACAGAATGCTCTGCTAGTCCGCGGCAAAG
CTCCACTCAAACCTACTGTGATTCCTCATACACACCATGGTAATCTCCGCATCAACCAAA
GGGTGACCATGCATCATGGCAATGGGCCACTCAACCCGTAGTGTCATCAAACATGTTCCA
AACGTCAACGTCAATCGTAAGTCACCATCGCAAAACTAGCGGAAAGGAAGCAGGCGTTTC
ATGTCTATCATCAGTTAACATCGCCGCCCTCGTGGATAGGAAGCAGGGGTTTGTTGCACT
TCATGCAATTCTTGTCAAGAAGAGAATCAGCCTTCCTAGTCTTCCTCATTCCATCACAAA
AGACTTCTTCAGATACGTGAAATCGCTTTCTGCCTGAAAGCCCTCTTTGGTACCATGATG
ACACTTGCTCCAATCTACTGCACATTTTGTTTTTGGCTTTGTCATAAATTCGATTATCTG
ACGTCGACTTCTCTTGAGCTTGTTCCCATGTCTGTTGGCAACATCAGCGTCTGGACTGTC
CAACATATCTTCCATGCAGCTACTGCACATGACCTTCCTGCAGCTGGAGAACCCACCACG
AGAAATTCGACACGGGTAATACTGAAAAGTGCACCTATGTTGAGCACAACTTTGACGTAT
GAGGTGAATATATGACAGTAGTACACCAGATACGCACGAGACCGCTTTTGAGATCCTGCT
AATGAAGCTAAAAAGGAATGGACGTTACATATCGAGGATGCCAAGGAAACAATTAGGCAG
TCGTCTGTACTCACGGTGCGAAAATATAGGAAGAAGAATATATAGGAAGAAGAACGAAAT
AAATTGTACGCATGAGGTGATAAGTAATACAGGTCACAAAGGTAGTTTATCATTCACTCA
CCACACACTCTCTCTCTCCAGATCTTTCAGCAGGTGCTTGTGGCACCTGTTTGCGTTTTG
TGTCCTAAATTCACAAGTAGGAGAATATAACCAATGTGAGTCAACACAATTAAATTCATG
TTAGATGAAAATAATTACTTCTACCTCATCTAGCCGAGCCGTTCCGGGAGACGCCTTGGC
GCGTGAAGAGTTTTGTTCCTTTTGCCCCTTTCTTTGAGTGCCATTCATTGTCTCGAAAGC
GACTCTCAAGCCTGTTGGAACCTTGTCAAAAGGTAACCATTCATCAGGGTACTCCATCAC
CCAACGAACCTTGTACAGCCTGGCCTTCCCTGGTTTCTCATTAGAATACAAGATGGTCTG
GACAACCTTGTCTATGGCATCCTAATTCACAAAGAAGAAATGAATCCAATGTGGGTGACA
CGAGAAGGTAAAACAGGAAATAGCAAGAAGTACGCATTGAATGGAGTACACTGATACCTT
AGCCAAGTGCTCGTTTGCTCTCTCTTGCATCTTTCTCTTGTTGAAATCTTCTATGACATC
AGATGTAATGTTGCCTTTAGGTTGCCAACTATCTTTATAATCTCCCGTCCATCTGATCAA
GTATTTTTGCTGACCATTTGATTCAAACTTTGAATGAAGGATTGTCTCAACCGAATGCTG
CTGATGCATATTGATCGATTCCTCGCCATTGTCGAGACTTGACTTCGATTCACCATCATC
ACAATCAGTAACCGCGGTCTTCTGCAGACCAGATGGCAGTCTTCTGGAGGAGGACACGAA
GAATTCAAATGCGTTGGTTCCCTGTCCCGTCGTCATTGGTGTTTGTTGCTGTTCCTCCCG
CTGAGTTTCTTGCGGTTGAACTAGCTCATCAGGCAGACAATACCGGCCTGTATCATGCCC
CATATCTATCTGGGTTTGCTGTTGTCCCAGCTGCTGAGCCTGTTGCTCAAGCAGACGCAC
CCGTTCCTTCATTTTCTCCAACAGTTGTAGATCACTCTGCTGTTGTGGCTCTGCAAATTT
CAGAGTCATCTGCTGCTTCTCTGACTCCATCCGACGTGGCTGTTGTAGATGTAGTCCACT
CTGCGGTTTTGGTTCTGTGCCAGTTTCACCTACATCTATGCTGTTTCTAAGACTATCATT
CATAGGATCAATCTGAAGGGGATGCTGTGTCTGCTGGTTCTGGTCCATCTGCTGCATCAG
CATTTCCCCTGGAGACAGCTGCATCTTTTGACGAGGATCCATCCACTTCTCCAGATCAGT
GTTCACCATCTGCGCCATTTCATTGTGCTGCGGAACCCTACATTCAAACTGTTGCTGCTG
CCCATTCCATTGATGTGGCTTCATTGGCTGTAAGAACTGGACCTGCTGTTGCAGCCCTAT
CTTTGGAGGCTGCTGGAACTGGACCCGCTGCGGCAGCCCTATCTTTGGAGGCTGCTGGTG
CTGCCACTGCTGAGACTGTTCCTGCTGCCAAGGATGTTGATGTGCAATCCTCCAGTGTTC
CTCCCATTTTTGGGAAATCTCTGATGGTGGAGGATGTTGCTCCAGCCTTCTATCGTGAGA
GAAACAGTCGATTGACGATGACTCGCCTTCTATAGACGCACCGAGATCAAGTACATCATC
CAAATCAGGAGGAAGAGTGATGCTTGATGAACAGTTTATCTCTCGATAGAAATCATCCAT
GCATGATGATAGCACTTGACGGGAAATCCCTGCCCTCTTTGCTCTTGAGATAGCAGCTTG
TAAGAGGATCTTAACTTCGTCCCCACTATTGAGATGTGCCCGTAGATCTTGTTCAGTTGG
TGGATTATTGCCAGAAAAATTCCCTCCCTTAAACAATCGCTTCTGCACCAAGATGTATGT
CTTGGATCGTCCTTTTGCCTGATTATCAAACGAAACTTCAATCTCATAATGATCAGCATG
CGCATGCTGTTTGCCCCCTGCCTTGGTTCTCACAGACATTCCAAATAACTTATCCTCCAG
ATGCTGAAATTTCTTCTTTACATCTACACAGGCAGAGTTTGCAAGTTTGACTAGGCCATG
ATTCGACACCCTTCTTTTTGTATCTGCCTGATCACTGATAGCGTCACTGATCGTACACGG
TGGGTCCTGAGTTGCTCCATGCACAACAATGCCATAGGAAGCGTTTCTTTGAGAAATTCA
CTGTTCTCAGTGTTGAGACAGTGAATGTTTCTCCAATTTAGCTGGAGACAACTTAAGACA
CTTCCCTTCCAATTACACATAATGTCTTCAACATCAGCAGTGCTGGTTATTGGCTGACCT
CTGCTAGTGTGTCCGCTTTGATTGAACGCTGCGACTATTGCTGATTCGAATGAAGCTTTC
CCGATGCTGAGCACATCTTGGCGGATTGAGCATAACCTTTGAAGGAAATCATGCACATTT
TCCTCTGTAACAGCAGGAAAACTACTAACGTTCATGCCAGGACGGATATGAGCATAATAG
GACCAGTATTTTGTGGCATGTGCAACATTGAGACCCCCCTTTTGTATGGAACGAGTGTGC
CATCCAATATAACAACGCCTTTCCTATCCGTCTCAACACTGATTGCAAGTCCGTTTGTGT
TCTTGGCGATCTTCTTTTGTGCAGCAATGGATGGATGATTTGGGTCTGTGGTGTATTCCG
GGTCCCGAGCTTTGCTTGGTGAATGAGAACCATTTGAACTAATTCCTACTTCTTTGTTGA
GAGAGTTTGTGTCTTCTCCTTCAGCGAAACCCATGAGATTGTTCGAAGGTGTGGAAGATT
TGCCCGTGTGATCTGTGGTGTTCATTTGAGCCTCACGACGAGGTGACGCAGGAGCGAGCA
CGTGGCCCGCTTGAGCACACTCAGCACCTGTGGCCTCTGGTGTCGGCGACCAGACAGCAT
GGTTGACATAGTTGTTTCCATGAGTATTGTTAATGTTAAAAACCACGGGTTGTGGATTAT
TTGGTTGAGAAATCATTTGGGGAAAAATGATAGTAGTTACCGTACTTTGTGGCTATTCAT
TGAAAAAACAATGATGTCAAACAACGTCGGGGCTGAAAATTTGGCACGTGTGTCCACGGG
AGTCTCATTTAGGAACTAGTACCTAAAAAAGCAAGATGTCAAACAATGTTGGGGCTGAAA
ATTTGGCACGTGTGTCCACGGGAGTCTCATTTGGGAACTAGTACTTAAAAAAGCAACGGT
CAAAAAATATATACGTGTGGGCTCCGTGCTCTTCCATTGTTCTGCAAAGAAACTGGCGCA
AATTGGTGATGGGGTATTCTCTGTTAGATATATAGTATAGCTCACTCTTATCTCCTATCT
CTTGTACATCACAGGAGCCTGAGAGGTTACGAGACCCTTTCAACGCGACTTCGCAAAGAC
AAATACAAAACGGAGCAAACAACAAACTGAAGCACAGAGTAATCGTATTGGACTGACTGG
GATGGCGGATCGTTCGACTAGCGCTAGGATTGCTCCAACTGTCAAAACTAGAAAAAAATG
AATTTGACCTGTAAAGTTTGCAACCTTTCATCCATTTACGACGGCCCTCAAGAGGGTACG
AAGTATGTTCATTACACTGCAAACGAATTGTTAGTAAGCTGTTAGTAAAAACCAAAGGGC
TTTGAACGTGAGCAGGTGGCAGCCACAGCAGAGCAAAAGACGGTCTGTGGGCTTCAGTGT
GTTTGATCAATGGGTGGATCCAAAATGTAACAATTTAATTGAAAAGGTCTAGCTATGTTG
TGTGTTATATAAGCACTTGCAATAAAGACAAGAATGTCATGGGTATTTCCCGCCCATTTT
TATTAGGTGCGTTGAGGGCCAGACTACTAGGGTGGGGAACTTCATAAATGTTACCCTGTT
GAAAAAAATTACCTAGGTGTCTCTATTATTTAGATAAAAGAATCTTGTTTTAGTACCTCG
TGTTAGTAAATTTGTTAGTTATCAATCGAGAGATAAATTCTTACTAACACGTTAGTAAAA
AATGAGAAAGAATCAGCTACTCCTCCCAAGGAGCGCGGCCGTTGAGTGCTGATAGTTAAT
CTGTTAGTAATTTTTTTTTACTAACAATTTAACTAACAGAACAGCCCCTCTTACTAACAA
TTTGTTTGCAGTGTATCAGATGCAGGGGATGTAAAGCAGATTTCCTCCGCTGCGCCGATT
GTGAATTACTTGTTGATCTCAGAAATAGAACATATGTGAGATTTGGACGTACTCCGGCCT
CTCATATGAGACAACATTTTAAGGTCGCACACAGACACGCATTAAGCAACGAAGAGATCT
CTACAAAAGATCATTGAAATGGTTAACGACAACGTGTAGAGTACGTGGAGGCTGATTCTC
ACGAAGGTCATGATCCGGTGGAGGAACACGATCTCTTCGCAGATTCAGTTGAGCATGGTG
TTGACTGCAATGACATCGGTGATTGTAACGAAGATGATACCGATAATAGTCAATCAACGG
CGGAAGATTGTATAGATGACAAAAACCTGTTCAATCCATTACTCATACAGAATGAAATGG
AAAACCAGCTGACGGAATGGGAGAATATAAGACAAAATGTTTGACCGTTATCTCGATTAC
ATAATGTGTGACCTCGATCCGAATTCTCCACCTATGGAAGAAGATACCCTGTTGGATAAT
GACGAAGATGGTGCTGACAATGCGGACATGCTCGCTATCACCGCATATGAGGACGCTGAT
TGTTATTACAGATATAACGATTTTTCGTTCTTAGACACTCGGGAAGAACAAGATAAGTTC
CTAAGAAAGAACAGTGTTCGGAAGTCACACTGTCAAAACCAGCTGTATTTCTATCAGAAG
TATTTCCAGAAGGCTAAAAGCAATTGTGACAATACAGGGGGTTATCGTGGTTTGGTGGGC
AGAGCAAACGTTGGCAATCGTGAGAACATGCATATACTTGTGGGCGAAAGGGAGGAACGA
GTTATATTCAAGTACCATCACATCATCATGAAACTTCCCAGGGAATACAAACAAGACTTC
GTGACATATGACAATGAGAAATTTGAACTGTTCGGATTGGGGTCCATAAATCACGATGAT
GTCAAGACAAAATTCCCACGTGAAATGAAAGACGTTAAGAAATTCTTCACAAATGGCGCA
CACTCTATCATGAAGAATTTCCCGGTTCCGAAGGTATTTAACATAAACAATCATGCATGT
GTCAGTTTGGAAGAGACAATTAGAATTATGGCTGGCCACCATGGCTTGTTTGGATTTGCC
TGGGACGGTCTGAATGGTACCCAAGCGATGGCCGACCTCGTCAATGACATAGTGGATGCC
ATGAAAATAGAGGGATTATCTGATGAGTCTATTCGTGAGACAAGTATTGGCTGGGTGTAC
TTTTGGAGCGACTCGTTCCTTCAATGTTTTGTTAAACAAAGGATAACAGTGTCTGGATGA
CATGAGCCAAGGATACCTACTGGTACTCCTGACCCTACAGGTCCCATTTTCAGGACCCAG
GGATAATTGCTCTTCCCAAACAAGGGGAAGTATATAAAAATCCAACTCATACCTTCTCAG
AAAGAATATATTTGAGATACATACCTGTCAGGTATACACCTCAGAAACAATGAGTTAAGT
TAAACAGTTGACAGGGGTCAACTGCCCAACTGAAGAGCCTGAAAATGTAATACTTTCTCA
ACTAGCAAATTTGCAGTGTGAGAGCTTCTCTGTAAATATTGGACACATTAGCCTCCAATA
TATTACTTGTTGTTTACATGAATTACATGATAAAATCGAGAGGATCACCATTGGACAATC
CTCATTTGTTGATCATTTTCAATAGCTTATAAATTAAATCTTCAGACAACTGAAACATCT
TTTCTACCTCATTTATCTACAACTACTTTTCGATTACTTCCGGCTTAGGTCACTATCGTA
CGATAGCCGAACTTGGTAAGTTGCTCGCATCTCAACCACACGAAGGCTCATCCCGACGAC
CCACAGGCGGTCGAACAAAAGCAAGGTCTACCACGCAGAGTACTACGTTCATTGCACGTC
ACCGTGCGAACGATTTTTGTCTTAGTCCACCAAGGAGTTCCTACAAGAAGCTCTTCTTAG
GCACTAGACTAGGTGAAAAACTACTAGCCATGTCCTCCGTGAAAGCAATTCCCGAAGGGC
TTAAGTGGGTGGAGTGCGAACATGGCATTGGAGGGAAGAACTCCCCCATACGTTACATTC
CTGAGCAGGATTCGTGCAGGATGCCCTCGCGAAGGACAAAAGACCACCTATTTCAAGCTG
ACTCTCCCCAATACGGAAGCGAGTTAAAGGTGGCAGTATGGGCGTCCGGGACTCCCGAGC
AGTTTCTACTGCATGTGCGCTCCGCGATTCACGCATGCAAGCAGATGGGGCTTGACACGG
ACTTCGCGGCAGCGGAGAAGGCTGTTGAAACAGCCAAGATCGAGGCTGAACTAGCCAAGC
AGGAGTACGTGACAGTACGTAATGCTGAAAGAAAGAAGAAGGGCAATAGACAAAAGGCGC
CCGGTACGACTACCGAGGCTGCTTCACCTGCCCTAGTAGAAGCCAAGGCCACGTATAACA
AGGTCTTGAAAGCTCTAGAAGATGCAAAGCTCACCGTCGCAACGGCTGGAGCAAAGCCCT
TCGAGCTTTATGGAAACCTCCTCTCCGACGAGGCACGTCAGCCCTGGGAGAAGATTATCA
AGGCCCAAGTGACTAAAGCTCCTTGGGAAGACATCAAGGGAGTACCGCACAAGGAGACTC
CCACCTACTGCAGGTGTTCCGTCATGACGCGGGCAAGGCCCTCAAGTATTACATCACGAA
TACGCTAAAAAAGCCCAACAGGGTTTCGATTCGTCAGTTTTTTGTCCGAGTTGAACAGCT
CAACAGCTACCTCGAGACATTGCCCTGCCTGTATTACAGCCCGAAGGCTAATCAGGCGAC
CAAGAAGGTATTGCCTCTTGATGACGCTGACCTTGCGACTCATCTATTGCGCATGTGTCC
AGCCAAGTGGCAAACCCAGTATGACCTCACGGAGAATACCACTCCGGTCAGTACTAGGGC
CCTGCTATTGGTCCTAGAGAATATCGAGAACAATGCGGAACTCAATAACAAGCCCGCTAG
CACGACCAAGGCAAAAGGGGCTGATACGAAGCGGAAGATGGAGTCGATGGACTCCCGCAT
CCCCAAGAAGCCCAAGAAGGTGGGCTGGACCGAAAAGCACTGTGTGCTATGCAAGAAACA
TGGGGGGCCGCGCAAAAGTCACAATACGCATGACTGCCGTCACTATAACAAGGACGGTAC
TCCTATCAAGAAAAATGGGGGCGCAGGTAAGCACATAGAAATAACAAAAAGAGAGGTACA
ACGACTATGTGACTGAGGGGTACTCAAATGGCAAGATGATTCTGAGTGGGCATCACCCAC
ATTCATCATACCCAAGAAAGACAACACCGTACGGGTTGTCAGCGATTTTAGGGAAGTGAA
TAAACAGATAGTGAGAAAACTGTTTCCTATTCCCAAAATCAGCACTGTTCTACAAAAACT
CGAAGGCTTTACATATGCCACAACCCTTGACCTAAATATGGGCTATTATACCATTAGATT
GGATCCAGATGCGTCCAAAATATGCACCATTATCTTTCCGTGGGGTAAGTACTCTTACCT
GCGGTTACCAATGGGCGTTGCATGTTCTCCCGACATCTTCCAGGCTAAGATGTCTGAGCT
AATGGCGACCCTTGAGTTCGTACGAACTTATCTTGATGATTTACTATGCATCAGCAGGGG
AAACCTAGAAGATCACCTTACCAAACTTAGAAGGGTCCTCATTAGGTTGCGAGGCGCGAG
GCTTGACCGTCAATGCGCGCAAGTCGTCTTTCTGTGCCATGGAGACAGAATACCTAGGAT
ATGTGCTATCCAGAGATGGTATAAAACCACTACCAAAAAGGTACAGGCAATCCTCGCATT
AACACCGCCTCAAAATGTTAAACAGCTCCGTAGGTTTCTAGGCATGGTCCAGTACTACAG
AGACATTTGGGCAAAACGCAGTGAAATACTTGCACCATTAACCAACTTAGTTGGTGAATG
TGGACACACCAAAGTCACAAGGGCTAACAAAACCAAAAAAAAGCCGTGGCATTGGGATGA
CATACATCAGCAAGCATTCGACACTGTAAAGGCAACTATCGCTCGCGATGTTACCTTGGC
CTACCCTGACTATTCCCAGGGATTTGAGATTTACACAGATAGTTCAAAATTTCAATTGGG
CGCTGTGATTACTCAAAACAACAGGCGCTGGCGTTCTTCAGTAGGAAACTGAGTCAGGCG
CAGCAAAAATATAGTGTGACCGAACAGGAACTACTGGCCATAGTAGAAACACTAAAAGAG
TTCAAAGGCATGCTTTGGGGACAGCAAATTACGGTCTACATTGACCAAAAAAATCTAATG
CAGGATGCTCTAGGTCTGACCTCTGATCGAGTGTACCGCTGGAGATTACTCTTAGAAGAG
TATGGCCCCACCATCGTGTATATCAAAGGCATCCACAACACTGTTACGGACGCCATCTCA
CGACTGGACTATGGACCCGTCTCAGATGACAGGTCAACCTGGATGACTTTTGCCCAGTGT
TGGTGCTACCACAACACCTCACAGCCAGATTCATCCCTAGCATCCACCCAGGAATCCATG
AACCAGGTGTTTGCTAATCGCAACGAAGAGGACTCCATCTATCCCCTCACAACCAGAGAG
ATAGCGGAGGCACAACAAGACGATGAAAGCCTACTAAACAAAGGCTACTCAACTCAATTA
GTTGAGAATATTAAAGTACTCTGCAAGGAGGGCAAAATGGTTATTCCAACAAGCCTCCAA
CACCGTGCGGTAGCTTGGTTTCACCACTACCTACAGCACCCCGGGACTAAACGTCTCAAA
GAAACTCTTCGTCTGTCGATGTATTGGAAAGGTCTAAGAAAGACAGTCCAATCACACGTC
AAAAAGTGTCACAGTTGCCAGGTGAACAAACGCAGGCAGACAAAATACGGGAAACTGCCA
ACAAAACTTGCCATCACCAACCCCTGGGAGGCGCTATGTGTGGACCTTATAGGACCGTAC
ACCCTCAAGGGCAAGGACAAGACACAAATTGACTTCATGTGCGTCACAATGATCGATCCT
GCAACAAGCTGGTTCGAAATTGTAGAATTGCCAGTATCACAGCTCCCGAGGCTTGATATT
CCCACGGGTACAAAGGGGCATAAGGGCAAAGACACACATGTCCAAGAACAACAACCCTAC
TTTGACAAAAAGTCAGCAAGAGTAGGTAATTTAGTCAATAGGACCTGGTTTAGCCATTAC
CCACGTAGTCAGTATATTATCTACGACAATGGAAGTGAATTTAAACTTCACTTCGAGACC
CTCCGTGAGTCATATGGTCTGAAGCGTAAGCCAACCAGTGTCAAAAACCCACAAGCGAAC
ACAATACTCGAGCGAGTGCATCAAACAATCATGGCGATGATCCGCACAGCTGAATTGGAT
ATGTCCGACACCATCAGCGAGAGTGACATTGCTGACTTTCTCACAAATGCCGCATGGGCC
GTTCATTCTACCTATCACACAGTACTAAAAACTTCACCAGGTGCAGCTATCTTTGGAAGG
GACATGTTGTTTGATGTCCCCTACATTGCTGACTGGTCCAAAATAGGGGAATATAGACAA
CGGCAAACTGACCGTAATACAAGACGGGAGAATGCCTCTCACATAGACTGGGACTACCAA
CCCGGTGACAAAGTACTGCTGCAAAAAGACGGTATCCTCCGCAAAACAGAGAGCCGGTAT
GAAAGCGATCCTTGGACTATCACGTCAGTTCATACGAATGGCACAATAAGGGTTCAACGC
GGAACTAAGTCTGAGCGACTTAACATTAGGAGAGTTACACCATATTTTGAATAAACTAAT
CACGACTTGTACCTTACCCCTTTCTCCTATCAAGACTTACGCTTCGTCATTTGCTACACC
ATCTTTTTTTCCTCCTTGCGGTTTTCTTTTTTTCCTCAAGAGGTTTTCTTTTTCGTGAGC
ATTGACACCTTATCGCTCCATTCATGGGGGCGAGTGACATGAGCCAAGGATACCTACTGG
TACTCCTGACCCTACAGGTCCCATTTTCAGGACCCAGGGATAATTGCTCTTCCCGAACAA
GGGGAAGTATATAAAAATCCAACTCATACCTTCTCAGAAAGAATATATTTGAGATACATA
CCTGTCAGGTATACACCTCAGAAACAATGAGTTAAGTTAAGCAGTTGACAGGGGTCAACT
GCCCAACTGAAGAGCCTGAAAATGTAATACTTTCTCAACTAGCAAATTTGCAGTGTGAGA
GCTTCTCTGTAAATATTGGACACATTAGCCTCCAATATATTACTTGTTGTTTACATGAAT
TACATGATAAAATCGAGAGGATCACCATTGGACAATCCTCATTTGTTGATCATTTTCAAT
AGCTTATAAATTAAATCTTCAGACAACAGAAACATCTTTTCTACCTCATTTATCTACAAC
TACTTTTCGATTACTTCCGGCTTAGGTCACTGGATTATGACAGCAACCATTTGCCCTCCA
CTGGAGGAAATGAACACTGGCAAATACACCCATGTATTGGCAATGGGGAAAAGTACTGAG
GACCACACACCTGTTATTGAATACTACAACAGAGAAGTCAAAAAAATTGATGAAGGGATT
TCTTACCTATTTCGGAGTCACAAATGAAATTCGACGTATGTCGGAATCTCCTCTGATAGA
CCAGAAAGACAATTTGTCACTAACACAAGAAAGGAGGGTCATTTCGGAAAGTGCTCCAAT
TATGCGTACTGCGTTGACTTTGACAGACTACCAGCATGCAAGGAATGCTACAAAGATATC
ACTTCCAAAGTTCTTGCCCGTTCTCACATTTCAGAATCTCGCCACTGCAACAAATGTTTC
CGCTGGAATATTGATCCAAACGACCCCTTTCAATCAAGTTGCCCTGTCCCAGAGAACTAC
CCTTTGGGACCAGATGAAATAATTTTGGAAGGAGAGACATTGAAGCCACCACAAGCTCGT
AGACCTGGAATGCGATTCATTGGGCCAGTATTACTCACAGGGGAATTCATGATGTCAGTT
TGTTTGTTTCCGTATGAGGCAAGGAGATGTAATTAATGGTCGAAAGCGAACATGGAAGAA
TACCTGCGCACATGCAATGTTAGACAATCGCGGATCGAGCATATCGAAGCTTTGGTGAAG
ACAGACAAAGCCAATCAAACTAGATCTGGGGTTGAGGCTTTAGTGCCGACAATATGGCTT
CCAGAATATGATTGCTTTAAGAGACACAGGTGTCCCATGGCGCCTATGCATGCGATTGCA
CATAACATGATGGCACATGTTATGGATTTTCATCACCAGTGTCTCTCGAAGTGGAAGAAG
TTTAACGAATTCGTATCTTTTGCCAATAGGATTATATCACACATCGAATCCTTCAAGTTG
GAATGGTGTAAGGTGAAAAGTCTTCCAAAGGCGTCATGGATTGGAGAGAATAAAATGGGC
TTTGTCCGTCTGTCTTCCTATTTGTATGGGATGTATTTCCTGAATGCGAAAATTAATTCA
GAGCTAAGCATGCACGTCGCAGACATGAAGCGTATGATCAATTCTTACCACGCCCTTGTA
TCTTTGTTGATGTCAAAGAAACAGAATTCTGAGTATAATGCATGGGATCACATGAGACTG
TTCATGTCAACGGCTCACTATGCACACCTACATTTTGGTAATTTTTCAGATTCTGAGGAC
GGTTAGGGTTAGGGCAGAATAGTTGTGGCATCATCTGAGCTATTGCGATGGGGCGCAAAA
GTTCCTTTCCGGTATCAATCACGTTTTTGTTGTCATCTTCATTGTTATCATCGTTGTAAT
TATCATCATCATCAGTTTTGCTCATGTAAGCGTTCTCAATGACACTCTTTATAATGTCCA
GTGGTAAAACGCTGACTCTGTCGACGTACTGCCCTCCCTTTTTCAACATCTCTTTTTCAT
AAGTAATTTGGTGCGACACACAATGATCTTCTCTTCTTTGGTGGAATGTCGATCCCAACA
CTGTTCCGGCATCAACATCAACACTCTTCACAGGGGCCATAACAAACTGACCAAGTGTCA
CAGCATGTACACGAGCGTGTGCCTGGGAAATTTCCTGCATGTTTGCCAGGGACATTTTGT
ATACTGCTCGTATTTGCTTGAACGGTTTCCCACCGCTACCCCTGTTGAAAGCCTGAACTA
AGAACGACGATATGTCATCCGTGCTCTTTAAAAGCGAGTAGACCTTTTTGGTTGTAATGG
ATTTCTTTTTCCTGTGGGGTATAAAGTTGTATGGTCCGATATTCTATGGCCGAATCCTTC
TGTCTTGATCTCTTTAGGAGATAGATTATCGGTTTTCGCGGTTTTTGAAACATCGTTGCC
GTCTGATAAGCAATAGCCTGGTCCCCTTATCCGTATTTCCGATGAGGATACTTTTTTTTG
CTAGATCAGATTATGTTTCATCATTGCGTCTTGGGCCTTGAGTGCATTCTTAAAGGAAGA
CTTTGTGACCTCGGCTGCTTTTCTCTTCGGTCGAAGTTGTGTTTCTCTACGACGTATGCG
GACAATTACATTTTCGTTGGATCGCAAGGGCAAATCTCCAACAAATATTTCCCCGTTATA
TCAAGCAGTTTTGGAGGAAATCCTACCATAAGCTCAGGGATAAAATTTGCTCTGTCATTT
CTTTTGACTTTGAATCCATCAAGAATCATTTCATTCAACATATCTAGGGGTGTGCTTGTT
TCTAATTGCAGCTCTAGCGTTATCGGTAGAGTTGCAGACTTGTTTCCCCATCCCTTGGGA
GTGGTGCCTGAGAACTTTATTTTCAACACACTGTTCGTCTCCATGGTGGAACATTATTTG
TTGGAGAGAAGCGGAAGACCCTCGTTCGACGGTTCGTTATTGTTTTTGGGTTTTCCTGTG
TGTGGTGGATCGTCAAGAATAATATGATCACATACGAGACTACAATAGTATTGTACGGTA
TTGTACCATACGAGAGGTTGCGCGAGAGTGAGATCCCGCAGTACAAAGGAATAAGTACAA
ATTATGTAGACACACGTTCCAAAATTTCAGCCCCGCGTCAAGTTACACTTCTTTACGCCG
CCCTAACGAGGCTGTCTCCTGCGATCTAGAGTACACTAACATTTTGGTTGCAGTACCAAT
GCACGCAACCAATTGTCAATAGTGATACACAGACTTTACTCAGAACAGTCAACACATCAA
TCGTGCCCGCGACTGTCAAAATGTAACAATGGAACCACGGGGGATCGAGACGGAAGATAC
AAAGCGTCAACGACGACGCGAGAGGAATCGGATGAACATGAAGCATGTGAGGGAACAGGA
ACACCACAAACGCACAATTCTCAAGACGACTCGGGACCAATTCTTCGAACAAAAGAAAAT
AACATTCTGGGATGGTGATAAAGACAACGGTGAATGGCGAAAGGACATTACGCAGTGTTC
CCCTGTAGACATGATAGAGTCATACCGGTTCAAGGTTAAAAAAATATCTTGAGTCATTGC
AAGGCCAAGGGAGCATTCTCCTTATTTTGTGCTTGAAGAAAGTCGTATTAAGAGAGACGA
ATGTGCTTTTGTTGGGAAGAACGAGTCTTATATAACCGTCCGGCAAGTGACTGGTTTTGT
TACATTTCGGGGTAAAGAATATGTCAGGCTAAAATGGCCGAACAAGAAGCATGAGGAATG
GGTGGAAAAAAGTGCATATGTGCAAGAAAGGCCGTCGTCTGAACGGAAACGCCACAAGCC
TGATGTTTTGACTTCATCCAAGATTGGGGAATTGTCGAACACCCCGTCTGAAAGGAATGA
TGATGTCACTGACATAGTGCTCTCAGACAAGCAGGAGGCTTTGTTAATGGAAATTTACCC
AAAGATGCGGAAAGAGGCTGTGGAATTAGTGGAAGAAGGATTACATCGTGACGCATTTGA
TGCTGCAGATCTGGCAGTAGTTACCTACCTACCAGCTTTAGTACCCAGCACTAGCTACCA
TATCTAGCTAAGCTCAAGGCAGCACGGACTCCTGGTTATCAAGATCATAGCAGTAGCCAT
AATCTTTCTAACGTCATGACCATGACTTTATCAGCTTAGTCTACCATCGTATCAGCAGAC
GTTAGAAAGACGCGCACCATACGGCAGCCCGTAACGGAACAACATCATCTTCACCATGCT
TGTCTCACGGGAGTCGGTCCAGGCCCTGATGCCTCACCAATCCCTCACAAAAATCAACGG
AGAGCCCACCCACGTCGCCATGAAGAAGCTCGAAAAGGAACTCGCCGCGAATCTCATCGC
TGTCCACTGCCCATGGGGACACGGCCGCGGATATCTCGGTGAACTCCTCCCTGCCGCGCT
CTTCCAGGCATGCTACGGCGCCGCGTACACGCCACCAGCCGCATCTCCACCCGCCTATCC
CGTTATTCCCCCTGGTGCAACCGTCGCCGCACGCGAGGAACTACGAGCCACAAACGACGA
AGCCCAGCAACACTGGCAAACGATGCTTCATGTTTGCCGCATTGCGGTTAACCTCGCCGC
GGCCGCGATCGACGACGTGTACTACGCCGAACTCGACGATCCCGTTGAAGGACTCAACAG
CGTCGAAATCCAAGACATCGTCGACCACATCAAGGATCGATATTGTCACATCGACCAGTC
TGATCTCGATAAAAATCTCGACCGCTTCAACCAAGGCATCGATCCCTCCGTCCCGCTCAT
CGTTTACATTCGCAAACAAGAGGACTGTCAAGAATTCGCCAACGACGGCAACGTCAACAT
CTCCGAGGCTACCATGGTCACCACCGGCACAAAGCACGCCATCCAATGCGGTGCCTTCAC
CGATGCCTGGAAGGAATGGAATCGCATACCTCGTGCAAACCAGACCTGGCTCGCTTGGAA
AACGCACTGGACACGTGCCTTCGAAGAGCAAAAAACCATCCAACGTCTCACCGGTGGCGA
ATTCTCCGCAAATTCTACAATCCAGGCCACCGACGACGAACTCGCATCCCAGATGGTCAC
GTCACTCGACAACCTCGCCTTCGCTGCAGTCCAAAAGAACGAAACTGTCGAGAAACTCAT
CGAAATGAACGCACAAAAGGACAAAACGATAGCAGCCCTCACAACCAGTCTCACCGCGGA
AAAGGCCACTAGTTCAAAACTCCTTGACATCATCAGTCGCGCAGGGCTCAAGAGTACGCA
ACAAACAAGCACAGCTTCTTCGAGATGGGACCCGGCGGGATACTGTTGGACAAATGGGTA
CCGCGTCACGAAAGGCCACACCAGCGCAACTTGCAAGAATGGGAAACCGGGGCACCAGGT
GGGCGCCACTCGCTCCAACACAATGGGGGTTCAGAGGACAACAAGTCCTGGCAACCAAGA
CTTTGACGGAGCGTCGCAGCAGGAGTAGACAGTACGGATAACAACTTAACTACAAATTAT
TGTAATTTCGTTACGTCCGTGCAACCTACTCCTGGCTGTTCTAATCCTAACAACCTTACC
ACAACTGCTTTACTTGATACAGGTGCAAATATTTCCCTCCTGCAAGACGGGGCACCAGCC
CAAAAAGCACCCACCCAAACCTCCGCCAAAACAGTCACCCAGCCCAATGGGACCCTACTC
ACAACTGACACCCTACTCCTAATGCTTAACAAACTCCCAGCTACTGCACAAATAGCTCAT
CGCTCACCTGGCATCTCCAACAACCTCCTGGCAGCATCAGAGCTAGTAGATGCAGGCTGT
GAGATATTCTTTCACAGCACAGGATGTGAGGTCACACACAACGGCGAAATCATACTGCGT
GGATGGAGAGACCCAACCACCAGACTCTGGCGGGTTTCCCTAATACCTGACGGCGGCAAC
ACCATCTTCCCACCCTACTCTACTATCGATGATCTCTACGAGACCCCTGACAACATCCAA
GCCCTCAGCGCCTACCAACCGATCTACGAATGTACAAACACCAACCAACTCATCAACTTC
TACCATGCAACCATGGGCTATCCAGTTGTATCAACCTGGTTTGATGCTGTGCATCAAGAA
ATTTGTTTTGAACAATCTGTGGATTATTGGACGAGGGAACTCATCAACGCATATGACAAC
GTTATAAGGAATATTTACTATTTGGAAGTTGAAGGGCACCCCGTTGATTTTTTGGACAAA
ATAGAAAGAGAGGACAGTTTGAAGGTCTACGCATCAGTATGGGAAGTGGACGATGACGGT
GAACTTGTCAAGACAAAGGATGGCAAGGCAGTTCTCAACAAAGAACCTTCTGCTTCGCTT
TTGAAGATAATGGGGGACCTACTGTGAAATATTTTCGTGATGGTACAGATGGGAACGTCT
CGATCCCTTGCGGAAGCGCACAAACTAGCGCGTAGAAATGTTTTTACGAAAATGAATGAA
GACAGATCATTTTATGAGTTGAGAGGATCTTGGAAGAAAGTCAAGGGTGACTTGGAGACT
GATGCCCCACGAAAGTTGGCAGATCTTTCTCTTATGTGGGAAAAGATGACGGGTTCTACT
GCAGGAACAATTTCGGAATGCAAAGGTCATGAACCCAATGCATTGGTAAAAGGTGCATTT
ATATCAGGGAAAGCCAACACTATCAAAAAAGTCTGCGTCAAGAAAAGGGAACGCACGAAG
TGTTGTATCGAATCCTGTAGCAGCTATGTCCACGCCATCTGCAAGGATAAAAAGTTTTGC
TACAAACATGCCAAACCAGAGCACAAGAAGAAATGTGCTAATTGTCATAAAAACGTTACC
CAAGTTGGTGGCGGGTTGTGCAGAGGTTGTTTTGGTGGCAAAGCGAAAGCAAAGCAGTCC
TTACGATGCAAAATTTGTAAATTGAACACAACTAGTTGTATCGGCGGGAAGTGTGCGGGT
TGCCTTTATGTCAAGTGCTTTGATGTGAAAAAGAAGCGTGTCAGGAAAAGAAAGCCAAAG
AAGTGTCTTGGTAAGCAAGGAAAGAGGCAGAAGACATGAGAATGACAAGCTTTGGTGCCG
AAAATAAGACACAGGGGACAGGTAAATAACAATCCTAAATCTAGATTAATGATTTATAAT
TACTTCAGGCTAAATAGAACCATGCTCTCTATTTTGTCGTGATTGTTTCAATCCCGCTTT
CTCCTCACACAGCGCAGCTTTGAGGTTTTCAAAACGTTGTCTGTCAGTTTCACAAGAAGG
TGTTTTAATCTTGGATATGATGTCATACATAGCATCCAGTTTGTCGACATTAACAATGTC
CTCCGGTTTCCTCTGGCAGATTATGGCGAGGTGTCCAGCATAACTCACCCCACTGGCCAG
GTAATGTTCAGCACTTTTCTTGTAATTGCTTAATGGTAGGTCATCTCCCATTTGGCTTCC
GTTGCCACCAAATCTAGCAACCCTCCTATCTCTTACAACTTCCTTAGATGACAATAAGTG
TTCTGCATAGCATTCGTACAAGCGTGCTAAACGATGGTGCGATTGCGCTACAAGTTCGTG
AAACTCCCCATCGCATGTTTCAATGTTGAGATTCAATGATGTGGAGTATTCTTCAACGGC
AGGTGCCAAAAAGCCGTTGATTGCTTGGATTTGGCCTAAATTTTGGTGGATTGTAGCAAG
ATCTTGTTTCATTCTCTTTACCTGTTCATCTGTGTATTGATGGGGAGGAATTCCTTACTC
CTCGAGAAATGCAACTCCATCGAGTACTATGCCAGCGGTGATAACCCTTGCTTTCTCGAG
GTTATGAAAGGTGTGTTTGCGAATTTCTCTGAATGTTTCCAGTCCAGTTTGGTTATTGAT
ATCAACTAGTGACCATTGCAACTCATTATATGTGCTGATGTTCAGGAATGCTTTTCCAAG
TTCAGAATACAATGGGGCCACCGCAGGAAATAAACTCGCATGGAACGTTTTGTCCTCAGT
TGCATCGTCTGATAGCCACTTCTTCAATTCTTCGTCAACTACAGTTTCCAGGTACTGGCA
GAGCATCCTTGATCCGTTGTTGGGGTTCCCTTGTGAGATCATATGGAATGCAAGTTTACA
GGGAGTGTCGCAGTTGTCGGAATGTAGAAGGCCATTGCCAATAAGAGCGAAATAGTCCCC
CATCCATGTGTTTATGTCGTCTCTACATTCCATGATGATGCTGTGTTCATTATCCACAAT
CAATGAACGCTTTTGCAGTGTTGACAGGCTGGCAGTTGGGAAGACAAGGGTGTGAAATAA
GAGGAATGGGTGATCTTACCGATTCCATTTTCCCGCCATGGAATTTTTGTCATGGCATGT
CTTGTTACGGAGATTATCGACGGGCTGAAATTTTGTCATGTGTGTCTACTGAATTTGTAC
TGATTCCTATGTATTGTTTCATGCAGGTGTCGCGCCATTTTCCATCAATTGATGCGAATC
ATAAATGTCACCATAAATCTCTATTGTATCGTACACAATCTCTGCATGACACAAAGACCG
AAGACCGTGCCAAGCGTGACATTATTATTTCACTAATGGCTCGGACCAAACAAACTGCTC
GCCAGTCTACTGGCGGAAAAGCTCCCCGATACCAGCTTGCCACCAAGGCTGCTCGAAGAA
TGGCCCCTGCATCGGGGGGGTTAAAAAGCCTCATCATTATCGTCCTGGCACTGTTGCACT
TCGCGAAATCCGCCGCTACCAAAAAAGCACAGATCTTCTTATCCGCAAGGTGCCATTCCA
GCGCCTTGCAAGGGAAGTTCTGCAGGATTTAAATAGTCCAGGTTCCTATCCACATTTCAC
TGTGGAACGTTTTCAGGCGACTTCTTTGTTGGCTATTCAAGAATCTGTGGAAGCATTCAG
CGTCGGACTGTTTGAGGATGCAAACTTGTGTGCGATCCATGCCAGGAGGGTCACCATCAT
GCCGAAAGACATGCAACTTGCATTGAGAATAAGAGGGGACTCTGAACTGATGCGCCACTA
ATGCCTTTTTGGAGATGGGGGAATTTACGTGTGGGTGTTTTGAGAGACTCGGTGTGAGGA
TGGGCTTGTTGGAACCTCCATGGCGTTCATGTCTCAGATTCTGAAATCCCATGCCACTTC
GGCTTTGAGTAAAGTGTGATCGACACATGACAGGTCTTGTCCACTTATGATGATGTATCA
ACCTTGAATAGTGCTATAGTATTAATGATCATGTGGGGCTTTTGCTGGTTCTTGGTGCCG
AGGAATCGTGTAACATTATTATGCCAACTAATTGAAGAACAATTAATTATGCACACTATA
GTTTGTCGTTGTTCTTTTATAATTTTTACAGTGCCTATACTCCTTTCTCCCGCACGTTTT
TGTATGGTTCCCATCCTTCTCCCCTTAGTATGACGCTTTGTTGTGTCCTGTCAAAGTACT
TTCAAACCCAACCTCATTCACAACCTCTCATATTCCCTTCGAATTCGCCGGGAGAGTTGC
ATATCTTTTGGCATCATGGTAACCCTCCTGGCATGGATGGCACACAAATTTGTGTCTTCC
ATGAGTCCAATAAGGTATGCTTCAGAGGCCTCCTGTGATGCTGCCAATGCAGTGGCTGTA
TAACGGATATCACCGTGGAAATCCTGCGTAACTTCCCTCAAAATGCGCTGGAATGGTAAT
TTGCGAATCAGAAGATCCGTGCTTTTCTGGTACTTACGGATCTCACGGAGTGCCACAGTT
CCTGGACGATAGCGATGGGGCTTCTTGCAACCTCCTGCAGCAGGTGCACTCTTGCGGGCT
GCCTTTGTCGCTAGCTGCTTTCGGGGGGCTTTACCACCAGTAGACCTGCGAGCAGTTCGC
TTCGTTCGAGCCATGTTGTCTTCTGATGATACTATACCTTTGGGAGAACACCTGATGCCA
ACCGGTTCTGTTAGTATTGAAAAGCTGTGTCAGGCTGAAATCGAATAGTGTTGTGTTAGA
AGAGAGGGTTCGATTGAATGAATGTGAGTTCTGTTTACACTTGTCACGAGATAGTGGACC
CATGTTGTTTCCATCACAACGATTTTTTTGGTGGATGCTGCATAGAAATCCCTCATCTAG
TAGAACTTACTGGACTAGGCCCAACAAAGTATCTTTGATGTACAGACTCATGATTAAGGA
AGTTTCAGTGATGAACTACCGGTATGCCACCCGTACACTCTGGGGTAATTTTGTGTAAAA
ACTTAGCGTGATAAACGAAAATACGGCTTAAGTAATGTATAAAAAATCCGGTAACCCACC
CGTACACTCTTGAAATTCCAGTAACCTCCCCGTACACTCTGACGTTTTGCGAGTATACCG
GGAGGTTACCGGTGTTTTTCGTTTGCAGTGCTACCTCTGGTAACCCACTGGTACACTCTT
TGATCTCTCCCATGTGTAGGAATCTGTGTTTCGGCATATCTAGTAATAGTAACTCTTGTG
CGAACTCTGGTAACCCTTGCATACACTCCGGTAACCATCCCATACACTCCGGTAACCTTC
CTGTAACCTTTTGGTTACCCTCCCGTATTGTTCCGCCAGTAAACAATTTTTTAGGTACTA
AGTAAAGCAGTTATAGCCACTAATTAGATTGATATTGTTGCTAAGAATTACTGAGAAGTC
TGTTTTCCTGTTACAAAGTACCAATTCCTATTGTATGTAGAATAAATTGGAATGCTAAGC
AAACAAAAGGATTACTGGAAGCTCCAAGAAGTGCAAGTATGATTATTACAGTGACAGCAG
TGACTCTGACTCCACCTCAAGGGGTGAGTCTAAGTCCATGGGGTGCAACTGTAGTCAAAG
TATTTTAACAAATAGTACACAGTTAGACAAATACAATACCCCTTGTTCAAATAAAGCTAC
TCATAATTTACTGTCAAATTCAAACTTGAATACTGAACTTATGGATGCTAGAAGCAACCA
AAAACATATAGTCTTAAAAAAACAATGTCAGAATATCAGTTAACTTCAATCACATACTTT
CACCAACTCCAGAAAACCTTGCAACAAACCAGACAACTGCACAAGCAAGTAAGAACAATG
ACATCACACAAGGGTCCGATCAGACACCTGATGATGTGGCCTCCCTCCCAGACTTGAAAA
GTGAAAGGGTGTGTCATCGTAGTAGTGTCAAAGGTGAAGTATGGAGCAACAGAAAGTTAA
GCCCGCAGCCCACAGGGAATCGAACCTCCTGGCAGGCATTGTACCAATGACAACACTACT
AAGAGCCTGCTAGACAGTGGTTCTGATGGTGATCTTTTGCTCCATGAAAAAGGAACACCC
ATGCATTTTCCCTACTTGACTAGGCAGTTGCCCCTCTCATGGCATGGGTCGAATGGGGGC
TTCCTCACTAAAGGAAGGAGCAAGGTCACTTTGAAGTTTTTTGAATACTCAGACAGTCTG
GAATACACTGTTACCCCTGATATTGTAGAGTACAATAAAAGAAAGATAACCAAGCCAGTG
TATGACCTTATTTTTGGTTGCAAAACCACAATAGAGTTAGGTATTGTTCTGGACTTTCGA
ACAACAAAATATTTTCTTTTGATGACATCATTTTGCCAATAAGTAACATCAATAGTCTAG
CCAGCACTAAGACAGAAAAGCCTGCACTGTAAACACCAGCATGGAACAAGAACCAGCAAG
CACCATAAAAGCTACACATAGGGTAGTCACAATCCTGGAACTGGACCACACCTCAGTCTC
CATGACAACAACAGTTACTGGAGTTATAGGACACTAGGTGATTGGAGAACAGAGCTTGTG
CCATTTGAGCTCAAGGAAGGTACCAAACCATATCATGGCAGGCCATATCCAGTTCCAAAA
ATAAGGAAGGAACAAACAATCAAAGAATTTGTGAAGTCGGGGTAATGGAGTTTCAGGCCA
CGTCAGAATGGGCATCTCCATCCTTCATAATACCCAAATCAGACCAAACTTTGCGCATAA
TCAGTGATTTTAGTTAAGTAAGTAAAAGGCTCATTAGGAAGCCGTTTCCAATACCCAAAA
TCATCAAAGTTCTTCAAGAGTAAGAAGGATTTACTGTTGCTACAGCCCTAGATTTTAATG
TGTGTTACTGCCCCATTAGGGTGGATCCTGAAGCATCTACAATCTGCACCATTATATTTC
CCTGGGGAAAGTACTCTTATCTCAGACAACCGATGGGCATTTCAGGTTCAACTGATATTT
TTAAGGCAAAGATGTCAGAACTAATGGCATCCCTTGAATTTGTACAAAGATACCTTGATG
ACCTACTGTGCCTCACAAGGGCTAGCCTGAATGACCACAGACAAAAACTGAAGCAGGTCC
TGACCAGGTTGCAAGATGCGGGTCTAAAGATAAATGCTCAAAAATCAAAATTCTGTGCAC
AGAAACCGAGCACTTGAGATATGTACTCCCTGCAGATGGTATTAAACCACAACAAAATTA
CACTACTACCGCCAAGTGGAGCCACAGACCTCCGTAAATAACACATCCTACCATTTTATT
TCTACATTAATATTTTCACATCCAAATGGCCTAGGTCACACCTTTAAAATTGACCTACTG
CGGCCAACAAGTCTTGGATACATGACAGGACCACGCAGGAGAGCTAACTCAGTCTGCCAA
CTGAGTTTTGGCAATTTTGCCAGTATTCCTAATGGACATGTACCGTATATGATATAGTGG
AAAAGGTTCAGTTCATCATAACTCACCCAGAAATTGTACCCCGTGCTGCCAATTGTTCTT
TGCTTCTCGGCGGTGCCAGGCAGGAGGATTAACTCAGTCTGTGGGCTGAGTTTTTGGAAA
TTCCTTTGGCAGATCTGTAAAAATTTGATTGCAAAAATTGACATGTGGTGAGTAAAACTT
GGTAGAACAGGGTGAGTTCATTCGAACTCACCCTGAAACTTTACCCGCTGGGGGGTGTGG
TGGTGGGCAAGCCCCCGGGGGGGGGGGGGGGGCTTTGTGGGGGGGGGGGGGTGTTTTTCC
CCCTTTTCGCGGGGGGCCTATAAATTTTTTTTGAAAAAAAAAAAGGGGGGGGGGGGAAAA
AAAAAAAAAAAACCCCCCGCCCCCCCCCCAAAAAAAACCCCCGCGCCTACACTGCAAACG
AGGTGTTAGCAAGACTGTTAGTGACAAATTATCTCTTGCTAACAAATCGTATGTAGGAAT
TATACTGGGGCGATTTTCTCATTAGTTTGTGAAAATCAAAACTGTTAGATAAATTGTTAG
TACGTTTGAGGCCTCCGTCCTATCTAACCATTCGACCCGCTTGCTAACAGTCTAACTAAC
AACATCCGTTTTTGCTAACATTTTAGCTAACAGAGTTGATTGAGATCGAAATGATTGACT
CCGAAATCCTTACTAACAGATTTACTAACAGCAAACTGTGCCAACACGCGCGGGCGTTCT
GGTAGGAGTAGCGCTGTTGAGAATCCATTTTCCTCTGTTCATACAAAATCAACTTTTGAT
GAGAAATCGCATTTTGAATAATGTAACTCCTCTGTTCCAACAAAAATCATTCTTTTAGAG
AAATTAATTTTTAATGGACTAGATTTTTGCCCCAAAACAAACTCAAAAACACACTCATCC
AATCATTAAAGTAAAACATACTCCTTTCCCTCATCACTCTCACATATCCCCAACAATGAA
CATCCTCTCACAGAAAGCACAACCCTTGACACGCTCAAACCAATGTTGACGCTCAATATT
ATCTTTGGTACACCACCAAATGTCAGTACATAGCTGTAGATTGCGTAGCTCATGATGACA
AGACATCATCAACTCCCTTTCACTTGGAACGCCACCTCTTGATCTCTTCTGGGCTTTTGA
ATGTTCCTCATGGCATTCATGACAAACTGCATGTTGGCATTCTCCTGGAAGGTTTGTTCT
CTGGCAAATGAATACACAATACGCGTTCTTTTTCAATTGAATAGAATGATCCCGTCTAAA
TGTGATAGTTCTCCAGTCCTTCCCCATATATTCCTTCCCAATTACCTGTATTTTATGAAT
AACAAAAGAACAATATATTGTTCTTGACTACAAGGTGGCACAGGTGGGTGGGCTAACTCG
GTCTGTGGGCTGAGTTTTGGCCATTCCCGTGGTAAGTCTGTTAATATTTAATATAAAAAT
GAGGTGTGGTGAGTAAAAATTGGTAAAAAAGGATGAGTTCATCAGAACTCACCCTGAAAT
TATACCTACCACTGCCAATTGTGGTTGGCTCAACGACCGTGCCAGGCTTATAGGCTAACT
CAGTCTGTGGGCTGACTTTCAACCATGTTGCCAGTAGGCCTGTAAATATTTAATTGGAAA
AATGACGTGTTGGGAGTATAATAATGAAAAAATGCTGAGTTCATCATAACTCGCCTTTAA
AAATTGACACACTGATGCCAGTTGTTCTTGGCTACATGGCGGTGCCAGGCGGGAGGACTA
CTCAGTTTGTCGGCTGAGTTTGGCGATTTCCGTGGTACATCTGCAAATAATAAATTGAAG
TTGAATAATGGAAAAAAGACAAGTTAATCAGAACTCACCTTAAAAATTGAGCCACTACTG
CCAATGGTTGTTGGCAACAAGGCGGTGCCAGACAGGATCCCAATCTCAGTCTGTGGACTG
AGATTGGCCGTTCCCATCATGGGATGGTGGGGTATCAATGTAATTTAAAAAATGGACACC
CCATCTAAGTTTCTGCTTGTGCAAGCAGCTGTGTTGAAGGTATGGTACAGTATTGTCCAT
ACTATATCTATAACGTAGGTCCGAGCTCTGCTTGAGGGAGTGCTTGTACTCTCATAGTAC
CTATACACTACTTAGTTTGGTACTACTTACTCTTCTCTACCTATATCTTTTCCTGAGATC
ATTTCAAAATCTCATCACTCCGTGAGCATTGTTGTCCCCGTAAATGGGGTGCCGTTTGAA
CCCGTAAACGGGTACCTCCTTCTTCATTGTTTGATCTTTCGTTATCTGGGTGAATCACCC
GGATATCATTTCAGTAACCGTAATTTGGGTGAATCGCCCGGATTACTGTCAACCAAGTCT
GGTTGACATATATGTCGTCCCGCATAAATGGGGGAATAATACAGAGGGATGTTAACAATT
CTATCGGGATAGGAAAGAACTGTGTATTCTTATGTGGTTACTATATTCTGTTTGGTATAT
ACTGTTTTGCATTTATGTTGTGTTGTTTTTAAACAATATATCTTTGAGCACCTTCCATCC
TTTTGGCGGTTTGGAATAATTATTGGTCGGTTGGTTTGAATGATTGTTCCATGTTTGAAA
TATATGCAATCTTCTGTATGTTTGTAAGCATACCTTGTCCTTTGGCTTTGGCCATGAAGA
TACAATGACAATGTCTTTTGATGGCATTTGTTATTTGTAAAGTTTTGTTGATGTTTTAAT
TTTCACAGGGAACATAGCCAACTAGGTGCAAAGTTTATGATGCTTTTTCTGGTTGAATGC
TGGACTCTCTAGACAGGTTGCAAATTGGCAACCCCTTTTGATTAGCTTGAATCAGAATGG
AGTAACACGTCTCAACAACAATTTCATAATCAATGTTGAATATTTACAATCTCTTTCCTT
GAAGACAAAGCAGTATACATGAGAATATGACAAATAGCCCTGTAGTTATCTTCGTATTTT
GTAATTATGTTTGTAAGGAGAAAATGCAAAAAGATCTCAGCACCCTTTGTTTCAATGAAA
TATAGAACCATATTGCTCCAACTGACCCCACCAATTGTGTAGTTCCGAAAAACCCTCCTG
AAGACATTGTCAAATATGAAATGGATCTGGTCCTCAATGCTCACTTCTTCGTCATCATTA
AAGAGTGTGACAGGAAGCAAAACAATGTCGTAAGTTTTGGCAAGTAGAATACTTTTGTAT
TTGTCAATGACATGCACAACCGCAGGAATGAAAAATTATTGAACTTGTCAATCCAGGTCA
TGTCAACGTTGCTATTCTCCATCATAATATAAACAGTTTTCTCCATTCATACCAAACAAG
ACACAAGAAAGTCAGAAGCCATGTACCAAATGAAATCACGGAAGTTAGTCATAAAAGCAT
AAACATTCTTGTCCTCATCCGTGTAGCAAGAAGGCCTGAATACATCAGAGTCTTTCCCAC
AAGTTTTGTTTGAGTTTAGATCAGGACATAGTTGACCCAGCTGATCAGCCAGTTGACACT
GTGACATCCAAGACACCGTCACTTTTAATTTGTCTTGCAACAATGGTATTGACTTCCTTG
GCCGGTGTAGGCTTCTCTCGAGCACCTTATCTAATGAGGGAATGTGTTGATGTAGATTTA
GGTAGCATCTGTAAAAAATTGAAACAAACTATAGAAGTTAATTGTGACAAGTTGATCGTA
CATTGGGTGAGTGACCTGACATACATCTGTGATAATGCACAATCATGAGATGAGCCAATA
TGTTATACAATACAACAGACAAAAATGCGTGTATTGGGCGGGTCACCCAGTATACCAGCG
CTTTGGGCCAGACTGTACAATGTTTTACAACAAATCACGACTTCCCATCTATATTAGCCA
GCAGTACTTAATATTATACTAGGGAGCTTCCTAGTACTTAAGTCTTTATGATGTCACTGC
TGTCTGTCAGACAAGAAGCGATCAATATAACTATACAGTTTTAATCAACAACTACAAACA
AGGACACATCCTCACCGCCTGTAAAACGAAGTCAAATGCAAACCAGATTCAACAATGGAA
GAGAAATCGGTTTTACAATTCGTTGGAACGCAACGCAACGGGTTGACTATAAATTTATGA
GGACTGTAGGCTCCGGTGAATAGTTTATGAGCAACGAACACTAAGAGTGAATCTAATCAA
TTATCATATATTATAGCATACAAAGTTACGAAGAAGTTTATTGAGTTGATAACTCATATC
GAAGCCACGTACACATAGATTTATTGATTTCCGACAGGACTTGTTGTCATCTGCCAACAG
CTGAGAGAAACAACTTAAGTAAATGTTTGCATTTGTACAAGTACTGAGAATTCGTACGTT
CATCTTTATGAATTCCCGAGCACATCGCTTGACATAATGTGACAGCTGGCAAACACCCCA
AAAAATCGAATTACAAAATGAAGGTCATTGCATACAATTATACCGGCATCACGACCATTG
TGATTTGACGGGTATCGTGACTTCTGATATTTGATAAAGTACAATGACCTCATGACAGAA
ACTACAAAGACATGAAAACTTGTTATAAAACATTTATATGGGACACGAAATACAATACAC
ACAATTCTTAACAGATTCTCAAGACATATTCAAACATAAAAAGACATATGCCGCCATTCT
TACTTATAACTCCAGTCAGAATTCAAAACGTACTCACGCACTGATCAAATGACCTCAATG
CATTACCAAATTAAATTTGTTACTTGTATGAGCTGTGTCATTTCATTTGTGTTAATCGGG
CTAACGACCCGGATATCGTTGTGATGTGCAATGACTTTTTCTCATTTTCAATGTTCTCTG
TAATACATCACAATCTAACCCAATTCGTGTTCCTTGCTTGTTATATGTCGCGCTCATACC
CATGACTACTCTCTGTCTGATTTTCATTAACAAAGACTCTGAAGCTACGGTTGACAATGC
ACAACAAAATGACGCCACACCTACAAAGCGCTCAACCTGTTCATCCCAAAAACAATCAAA
CCAAACTCCAGGAGGTATGTTCATTACACTTCCATATGACACGTACCTGACACTTTGTAA
GCTTTCCTGACTTAAACTTGCGTGTTGTTTCTTATGACCATAGAACATCGTAAACCCACT
CGAAAAGCAACTAAAAGATCACCAAAGAAAAATGAAGTCACACCTCATCAAGATGAAGAA
CCAGCTGACCCGGTTGATAGCGAGACCACCTCACCTTGGAATGTTTCCAAGGATTCGAAT
GATGTACTTGCTGAATCACAGCCGTCAGAAGAACCAACTGATTAGGTTGGTATCAATGTC
ACCTCTCGACAAAATGTTTCGAAGGAATCACAAAACTTCCCTCAAGAACCACCCCAGACA
GATACGTTGACCTTACCAACAACAGAAGCAGCACTAATCCTTGACAAATCCTGTGCTCAA
ACAACATTAGAATTCCACAACAGCGACTGACCAATTGTCTCTCATTTCTACGAAGCTCAT
GACAACAACAGTGATGTAGTCCCAAGAGTCTACCTCATTGACTGACCCTAAGGAATCACA
CAACTTCCCTCAAGAACCACCCCAGACAGATACGTTGACCTTACCAGCAACAGAAGCAGC
ACTATAATCCTTGACAAATCCTGTGCTCAAACAACATTAGAATTCCACAACAGCAACTGG
CCAATTGTCTCTCATTTCTACAAAGCTCATGACAACAACAGTGATGTAGTCCCAAGAGTC
TACCTCATTGATTGCAACCACAACGTATCCTTCAACAGTGCAGTTGTCAGTGAAATTATA
TTCAACTACTCCATGTCAAAAGCTTCTCATATTCGAGAGAGTAAACATATACCAGACACG
GATTCTGATATGAAATCATTTTTAGCTTACTCAGAACATTCCAAAGACCATCCAGCTGAA
GACCTTACGATGTTAGTCCCTCTGGTGCAGACTATGAATGACGACTCAAGTGTTATATCC
ACAAGGCCATATCCTATGCAAGACAACTGGGGCACCACATTCTTTTATAAATGGGCCCCA
TTCTCAAGGAGAACTCGTTTACTGACAAAGGAATGAAAAATTGGGCACTTGCTTGCGGCC
TCAAAAAAGAATACAAAACACTGTCAGAAATGTTCTCTCAACTTTACATGCATCATGACA
AGTACAAAAAAGATGGTACACTACTGACGACCTACAAGAACCGCTTGTTTAACAGCTTCC
TTTGAAAGCACCCTCAGCCAACATTTCGTGTTGACAACTTGGAAGGCAAACATCATCAGT
TGGCATTTTGTTCTGTGTCGGTTGGACATTACATTGATCCACACACTAGTTCAATTTCAC
CAGAGACTGATCTTTCCTACCATCATTTTGCAGAAAACGGATTTATATCTAATGACACTG
ACACATGGCCAAAGGAAACAACTTTCCTCCATGAACTCAATGATGCCCTTGACGGAAAAT
TCGGTTGTCATGCACAATTGAGGTATATTGTAGCACCTCACCCTCCTAGACAATGCACGT
CGACAAGGTTATGGCTGCCCTAAGGACACTAAGCACGCAAATATCTGATGCAAAAATAGC
ATCGAATCGTCCCCATCCCATGGATTTGTGTGCGCAATTCGTCAAGACTTTGTTGAAGAA
AATTAAACCAGGTATGTTTGAGATGTCGCCCAACATGTCCGATCACCTTTAGACATTCCC
AAATACGACGCCAAAAGTGACATTGAAAAGATTCTCAAGAAGAAGGGTCCTCAAGAACAA
ACTGAAAAGGCTATGATGTCATACTTCAAGGATTTAGATTTACCGGTCGCACAAAATTTT
ATATCTCATCCAACCCATGCAGCATATGAAAAGGACTTCCTCTGTCACCACACCTTTTAT
CTCACAAAGACCATACCATCAGACTTCACCCCTTTGTGAATTCTTTTAAAACTCTTGTTA
AAGATCCAAGTGTGGCAACTATCTTGGACTCAAACAATGTATCACAAGACAAGGCCGTCA
AATACTCCAAGATGAACATTCTCACTACTTTGAGATTGAACAGAATTTACTTCGCAATCA
AAGTATTCAACTACCTATATGCAGCACACAAAAATGTCAGCCTCGAAGAAGCTGAGACTC
CCCAAGCTTAGTCGTTGCTGAACTTTATCTTGCGTTACTACATTAACACTAGGACGTCAA
CACAAGGCCACCAAATCAATGGTGCGGGAAAAATTTGGTACGCTGATGTCATTCCGTCCA
AATCACTCTATTTCAACTTTTGTGAAGCCCACATCATTGGTGCGACTGTTATGATTGCAA
ACATGATCCACACCTCCTTCGACCACCGAGAAGACTACGGTTCTGAATCAAGTACTCAAT
CGAGTACTCAAACACTGAGCGGCAAAAAACGTAAATGATCCAAACAACCAACCTACTCCG
ATGAAGACCCAGTCACTCACATCAAAAATCACTCCACGTCTTTGGCGATGGGGTTCAGTG
CAATGAATAATACCCTCAATTTCAGTGTTCCCGATGTATTTTACAATTTCAGTAAGTCTA
CTGATATCTCTATTTCATTTTGTAATCCGGGCAACTCACCTGATGTATGATATTCACATG
GATCCAATGCAAACACTCACGCTTGACACACATTGTATACAATGTTGTATAGCTTTCCTT
GACCTCTCCATAAAGAATTACACCGCACTCATGCATGATGCAGGTTACATCAAGGAGAAG
GCCGAGAACAGCACCCGAATAAAAGAAGACATGTCATATACTCCAATGCTTCACGACTGC
ATCTTGCGGAACGTGTATTATGAATTCGCTGATATCTTCAGAACCTTCGGACTCAAGCCT
TACTTATACAAACATACACCGGCTCCCGCCCAACTTCACCAACTTTTCGATCAGTGGTGT
TATGCCAATACTTGTGATAAGGACACCGCCAATGAAGTGACCCCTCTCTTCCTATTACTC
TGTAAAGCTGGAGGCAAACCAACTGTCCATGTTCATCCTGAAAAGGTGCTTCACCATCGT
GACTTCAGAGTGTCACCACTGTTACCTTTATCATGGGCACATCTATACACACTCAAAAAA
CACATTTAAAAAAGGCATTCAATGGGTTGGAAGGCGGTATTTTTCTACAAGGAAACTTCC
TCACTGGACTCGTCGCAAACACGTTAGACAACGTACGCATGACAACAGACACCGAACAAC
CTTTTACAACCACAACTCTGGAGAAGTTCCACGGCCTTCAACCACAAGGTGTAGCTAACG
GTACTCCTCTCCATTTCTTCACAGTCTTCTCTATGCTCTTTAATCATCAAAACATTCATG
AGTTGGACCTCGTGCCATACAACTTCGAAGTAGACTTCATGAAAAAGTACGTTCAGAAGT
ACTCCAAGGATATATCTACATTCAAAGAACTTGAACCGGCTGAAGGGGACAATACCAAGA
ACAAGAGCAGCACCAACAAAAAGTTCCCCAAACTGACTGTCCACAAGAAAGATGTCACTG
ATTCCATCATTCGTATGCTCCACGACTCAATCAAACAAGTTTTGTATAACAACACAATGG
CAAGTCATTACACTGGAATATACAAGCAATACCAATCTTCGGAAAAATACGTCGCCCCTA
ACAAAGTGAAATTTGTCCAGAAAGTTGAGAGACAAATTTTGAAGATGATATGACCAGGGA
ACTGGATCATAAGAATCTCCTCTCTCTAATCGACCACTTACAACTTGGTAAATTCAACAT
TTACAAAGACAAAAGACATTTCAAAAAAGGAACTCCCTTACCAAGTAACTTCGACCACAG
CACACTCAATAAAACACTCATTCTGTTTCATTATGAGTCTGAGAAGCACGTGAACTTGAT
TGAAATCACATTGGAAAGTGTTTGCACACTATTGCAGGAAAAGCTAGAGCACTTGGAAGA
TCTACCGTCAAAAGCGGATGACTGTGAGGCTGTACAGCTTACTGTGAGTGACAAACACGC
TTAATACATTTATGACTCTCTTCATTCAAGAGGAAAAACCAAACCAGACTCAGAAGCTTG
GTGTGCAGCCCTTGCAGAAACACTGAACTTCGTTTGCAGGTTAAAGGAATGGAAATTTGC
ATCAGAAGAACCGACAAAAGATGGTTCTGGCAACGACAAGAGCATCAAATTCCTCGTCTA
TACAACTGCATTTCAGAAGACACTGCAACCTCCAAACAGTAGCAACCCTTCAAGCACTAG
GTTGCAAATTACCCAGTAATTCCCCAGTTATTTCGAATTGCCGGGTAATTTTGGCTTTTT
TTTCAAAAAGAGGTGGTTCCCCACCTAATGAAATTACTGCTCATACACCCTCATACAAAT
CAAGACTCCTACTTGGGGAACCGACACTTATGACGTCATAATTTAGACTCCTAATTGGCA
AATTCCCGGGGGATTTGGGGGAATTACTGTGATTACTGGGGAAGTCATATTTTGGGGGTT
TTGGAGACAGTAACAAAAACAGTAATTTGCAACCTAGTTCAAGCAGCAGCAGCGATGACT
CCAGCTACGATGAACAGGACGAAGACGAAGAGTAAATATATGTAGAACCAACTATTAGAC
CCCAAAATTTATATACCAATTTTTAAGTACTTTAATTCCCACAGACAACTGAACAATTAT
AATGTTTCAACTAACTCAAAAAATGATGAAACTTAACCACATTCCCAAAACACTCTTCCA
TCAGGTTGTCTGTAACCAAGAGAGCCTAACACCAATGCAAAACGACCAGGACTACTGTCC
TGAAGGACTTTGGCCCTCGCACAACAGTGACCTTCAGGGAATGTATTATTCTCGATCATT
TCAAGAAGTTGAGCATATGAAGCATGACAATTCTTATCAAAAAATTGTTCTTGCGTCAAC
TTCTCAATGTGGGACAAGGCCTCCACAATCATGGTCACATCCCATGGATGCCGTACCACA
AATGGCGTACAATGACTTCCCTTTTCTAACTGATCATCAGGATAGTCATGCACAATACCT
TTCTCATCAACACACCGAGCATGGAAATCAGTTACCATTCTTGCGTCAAACTCATTACAT
GGTGACCAACCACCGCCTGGAATGAGATTATCCAATACAATGCAACTGAATGTACTGGCA
TCTGCAGTCATGACTTCTTCACCAAAAAATTCTGCAAAAGTGCTACAAATTGCATTCTGT
AACGACGAAAAATAATCCACCGGCGACGACCTGTTACTGACCACACTTGACGACACTACC
TCGGGATCCGTCATGCGTTCACTGTCTCCTACACCTCGAACAGGACTCGACTGATGTACT
TTACACTTCTTCTTTGACTACTTCCCCATCGCTGGACAGTAAAACCATTATTTTGCAAAC
AATCAAATAAGATCTTTGTTTAGTATTAACGTAATGAAAACTCATTTCAAATGTATCAAC
TACTCGGACATTGAGTGAATCGCTCAACATACGTTCGTACACAACCAACTATTCGCTGTC
CTAAAACTAATGCTACATCAAAAACTCTGCATAGAAGGGACTTTGCACGAAACATACTCG
CTCACACAGTATGAATACATTAGGAACTCTCTAGCAAATGGCTTAAGTAATTGTCGGCCA
TAGTCAATCTATCTGCAGAAATACTGCGTCTCACGGTCTTGGAATATAACTGACATCCAT
AAAAACAGCTCTTTCAAATATACCACACCAAGCAGACGACAAAAAAGAATCATACAACTC
ATGCTCATGCATCCCCGTCTAACATACGTCCAATTCTCTAAAACAAAAAATTATGAGCAC
ATGTACCACAGATGGTTCTTCACAGACAAACCTCCTACGGAAAACTCTTGCATACAGATG
TGGAATATTCACAGAACAGAACCACATCACCACCACATCAGAACTTAGCAAAGACCTCTT
TGAACATTGTCGATTTACTTCAACACTCCAGAGTTTAAAAGGAATCTTCTCACACCACGT
CACATATGTACCATAACTAATACATACACTCCGATCAGATAAATGATGACCAATCTAGCT
TTTACCACCATGTCACACTCGAAACCAACCTACAGATGTCAGTAAACACATCAACTACGG
AAAATACACAATACAACCACAACTACTATCATACATCATAAAATTATGTAAACCTCGTCA
CTCCCTTTTCATACAACTACATCTACCCAAAACAACAAACCTAATCACAACGGAACATAG
TAATGTCCAAAGGTAGTCAGAGCTCAGTGCGGCTGCACGTAATAAGTAGAATTAAGAGCT
GTGTGTTTGTACATTTTTGGCCCAGTATCAAGTGTAGAATATGTATGCCTAGCGCTAGTG
AAGACACACACCTTGTCCCAGAATTCTCAACATTTGTACTTATTTCCTATTTGAAGGGTT
TTTCATAGATTTGGCATATTAGGGTCATGACCTAACCAGTGAATGATGTTTTTGTGGGAC
AGGAATTCTCAACATTTGCTTAGTTTCACATGTCTGCTGCATCCGCGTCCAAAAATTGTT
GAAAAAGACATTGTGCACGGCATGTCCTGGACGTGTCCAGGACATGTCCTGGACATCTCA
TCTTTTTAGTGTTTTCAAACAAGGACACAGGACATTCAATTTCAGACACAGAGGACATGA
CAGGACATGGAGTGTTTACTTCGTTCATAGGGTCTTTTTTGATACTTTCAGGTGAATATG
TCAAGAGTGTTGTTGTTGCATGTACATTACATTCTTTTAAGTGCAATCCATAAGGATTGC
AGTACAAAATACTTAAGATACCTTGACATGTGCCTTGATACTGTTATGTAATGTACGTGA
GTCACAACTTCTGAGGACACGGGGCGGCCATGGGACTCAACACTGACAGATGTCCTCGTG
TCCACAAAAAACCCACGTCCTGGAGAAATTAAGGACATAGGACACGTCCAAGGACACGTC
CATGACACGTCCAGGACATGTAAAACTGAGAACATTTGTATATGATTCCTATATGGTCCG
TGTTTAAAAGATGACAGGATATTTTGAAAATAAAAATAGGACAAATAAGCCTTCAAAAAA
ATAGAGGATGAAGCCTAGAATTGACACCAAAACTAGACCCAACAGGTGATCTTCCTGTTT
GTAGCTCGTATTTGCAAATTGACAGTCATGAACCACAGGAACACTCAGAATTTTTTGCTT
CAAAGCTTAGTGGGATAAATGTATCTGTGGCTTAAACACTGTGTTGAAAACCTGTAAGCG
TCCCATACACTTGTGAAACTTCTGGTAACCTCCCTGTACACTCTGATGTTTTGAGAGTGT
CTGGGTTGAATTCACTTTGAACCACGAGATGTCAGATATCTTTGGCCACTAGTGCAACCT
CAATATCCAACCCCTGAGACCCAGCCAAGATTGCATAGCCCTTTGGAGCTGTCTCAGGGG
CTTAACTCCAGCTCTACAGGTCCTCCTCTTTAACAAAAGACAGCTGCAATTGCACTGCCA
AAAAAGCCAAAAAAGCCAAAATGGTGAAATCATTCAAAGTCCTTCTAGTAGAAATTGGTA
TGCTTTTTACAGAGTAAATTATGTCAGATTTTGGAAGGTCTAGAAGTGTCAACACATACA
ATGGTATGTGGGAATAGTAAATCACATTGTTAGTGGTTCAAAGTCCACGGCATAGTTCAA
AGTGAATTCTAACTTGTACCAGAAGGTTAAAGATGTTTTTTGGTTGCAGTGGTGGGGCTT
CTAGTCAAACTTTAGGTTCAATCCCATTCAGTAAATATAATAAGATTCATTTTTCTCACT
TCAGAGTTGCATTCTTTGCTCTCTTTTAAGACAGATTCGTACATTACAGTACCTATCTTT
GGGAATGTACCAGTTTCTAAAAATGTACCAATACAAGTCGATTGTACATTTTGAAAGATA
AGTACCTTCAACAGTAAGATTCAAGTACAAAAAGACATCAGTATATTTTCAAAGATTGGT
ATTTTTTGGTACTTATCTTTGAAAACATACTGATCATGCAAAAGGAGGCAGTTATATGGA
ACCCCGTGGGTTCCTCAGACAAAACAACCTACTTAGTCAGACAAAACATTTCTGTCAGTT
AGGTGCCCAACTGACACCATTTTCAAGAAAAGGTATCCACTAGATTTAAAAACAAATTCA
TTTTTTTAGTGGTGAAAACACATTTGTCGACAAAATCAACAAAAAGTCTTAGAGAAATAA
AAAAATGAATGCTTACACTAGTAAACTTGGTTTCTCAAGACAAAATCAAAAGTCTTAGAG
AAATGAAAAATTGCATGCTTAAACTAGTTGGCATGATTTTGTAAGGCAAAATCAAAAAAT
TGCATGCTTAAACTAGTAAACATGGTTTCGTAAGATGAAATCGTGCACCTAGAAAAAGTC
AAAAGAGGGAAACAAACACCTGTCCAGAGGTAATGACATGAGAGCATTTACCACATAGCA
TTAGCACAGTTGAATAGAAATGTATGTATTAAATATATAGATAGTAAATGTTAATTCATA
AAGTTAGGTAAAACAATCTAGTGTCAGATTGGAAGCAAAATGGGATAACTTCTATCTTAT
ATTCACGTCTGCATTTGAACACACCCCCGATCTGTTTTGTCAGACAAAACACCTAACTAA
CTTGGTGTTGTCTGAGGAACCCACAGGGTCATATAACTGCCCCCTTTCAATTAATCAGTA
CATTTTGAATAATCTGTACGGTACTTTTTTGTACCAATCTGAGAAAGGGGCTTCCTGGGG
TTGTCCATGCGTCAACAAATAATAACGAATACACTATATTAACCTACGCCCCTGGGTAGG
AGTCCTCTCAAAAATCCTTCCACTGCAGTCCTTAAAATTCTTGCATGAGGCATAGTATTG
GTACAAATGCACATTCTTTCCTTTGTATCCTTATTACTTTGCATTTCGCATGGGTGGTCT
TCACGCCCTGACACAGTTATTAGACAAGATAATATTATGTTATGTTCGTCCTAACTTTTT
CTGGTATCAGCAAGTTTGACATGTCCAACACTCCATTGTGTAGTTACACATGTTTTGGTT
TGGTTTGAACTCATCAAAATCAAAAACCTTGGAAAGCACGTGCATGCATTCATCTATTCC
CAACCCTCCACACAGTGCCCACCCTTTGTGGTAAGATTTTTCCAATTTACTCAATCCTTG
CCAAAAACTCCTGATGCCAACTGTCTAACAAGATCCTCAGTAATAAATCCTTGCCTTGGT
TTGAGTAATATACTTTTGGCATGGTGGGATCTTAGAAACCTCTAAAAATTTTGCATCTTT
ACCTGATCCTCAGTTTCTGCCATTTTTTCAACACAAGAAGTTGTCCACAACCTCAAGGTG
CCCCCCTTTATTCCTATCACAAGAAAAAATATCTTTCTTTTCTCTACAAGTTAGCTTCAT
CAATATCAATTTCTGCTCTAACAAAATCAAGTTGCCCTCTACCACACCATAGTATGCTCA
ACAACAGAAACGGCTATCTCCACCATCTGCGCACATTTTGCTTTTGTTTTAATGTACCCC
CTTATTTTCAACCGTGGCATATTTATTATTGTACTTTTTCATGACTTCAAGGAGGGCTCC
TTATCCTATCATCCTCATACACTGCAAACAGAAACAGTGGTAACCTGGAGTGCTTCAGAA
TGATACATTTTGGTAAAATCCACTTGACACTTCTGTAACCAACTGTTAGACTAGTGGTCC
GTAAAGCTAGTAATTAATTGAATTCAATGTCGACTTCGAGTAGGGTCATTTATATGAAAA
ATTTGTGCTATGCAAAATCTGACATTACAGATGAACTGGAAATTTTGCGTAGATTCCAAA
AATGCGGTCATACTTGGTAGTTGCTTAAGTAGAACCTAGTCAAATTACTTGCTACATCAA
CTTCAAGTTACAAACACAACCAATTATTGAATTCAATGTCACTCCGTTTACCCCATTTTC
GAACGCTTTGCAACATGATCTAGGAGGTGCTCATTGCACAGCCAATGTCCCATGGTACAC
CTACAACATGTTCTAACCTGTTTTTTGCACTTCTCTGCCCTGCAAATGTATTGTTGGTAC
CTCGAAGTAGCATCACATACCCATTTCCGGTTGCGATAAATTCTTGCATGTGGAGGCGCC
GTAACCAGTCCATGTGCCTCTCCAACTATGTCCATATCATCCTCATCCACAGTATCATTG
GAACTGATCCACTGGTTGTCGATTAGGGCCCAACTAAACTTCCGACGAAACTCAACAAGC
GTAGGAGTCCTCTCCAGAACACCCGGCCAGACAAAATATTTGCATGCTAGGTATGTGTTG
ACCTCGGTAATAGCCAAGAAGAAAGCAAAAACACGGATCTCCCACCTCTGTGTCACCCAG
GTATCCTCCAGAGAAGGCAGAGCATGGCGTAAATTGTTATGGTCGTCAACAGCATGCCGA
TACCTAAAGTGCCAGTCAAAGGGCTTCTTGTAGCGGAAGGTAGTTCTATCCTCGCCCGAA
CCACGATATGTGACCCTGCAAGTATCATCCTCCGCCAACACTCCGCCAGTTGCCATGATC
CTCATGGCGTAGTCAGGCTCCTTCATGCCCCAAATAAAGTAAGGTGAGGCATTCAAAGTA
CCAGTGATTGCCTCACACTCACCTGGGCTCTTCCCTGCAAATCTTTCATCCATGGCCTCT
CCAGGAACCAATGCCGGCCAGTATCGACGTTTCTTTATCAAGGCCCCGCATAAATCCCCT
TCTCGTGCAAAGCAACAAGAGCTTTCAAAACACAAAAGCCTGAATCCAATACAATGTACC
TTCCACTATGGAAGCAGCTCTTTAACATCCGCAACAGCAATCCTCCTGTCTTGCCAATGC
CAGCTTCATATTCCGGTGGGCCAAGATCAACAGGACGGTCTTTGCCTTCAACTAGTTCCA
CCGAGAACATCAACCCCGACATACCACAACAAGCAGAGTGGTATGATCCAGATTCTTGTT
TGTCTGGGTCAGAAATATGATACGGAGCCATCTCCATGGGAAAAGTTTTAAAAAGATGGA
CAGGGAGACAGATCTTGATGGGTCGAACTCATTGAAATGCGGAGTTAGCTTGGAACCATG
AAGTTCCATTGGATCTATATGGTGATCCACACCCCATCGCTGGCCTTCAAAAAGCCCTGT
GTTGTCGAGTGGAGGAAGGGCAGTAGCATCTGGAACATTTTCCGGAGCAGGCTCGTTGTC
ATCGTCAACATCGTAGCCTTGATTCGAAGCAAGGCAATATCCTCGCACGATTCGAAGCAG
TGAACACTTCGGATCAATCTCGGGAACGAAGTTCCCGTCATCATCTATTGCCACTTCCTC
GTCGACGCGATCATCGTCGAAGAACTCTTGAGGATCCCCCTTCTTGTTTCACCACACAAA
AGTGCTTAGCGACATGGATCGCGTCACTGCCCTGGAAGGATGGATGGGTGAAGAAAATTG
CGATGAACTCGTTGCCGCGACGAGTTACAGATGATTGTCGTACCACTACGACATCGTTAA
GCCATTCGTTGGCACTGTAGTTTGGGTGGTACTGTGCGATGAGGTTCTGAGGATGCAACC
TCTTGATGAGGACAGAGCACTGCGCTCCGACACCAATCCTCTTCTTTCGTCGGGCCATGG
TGGTTTTGTGGAAGTGGCATCAAAAATGGAGGTAGAGGTCTGGTACCATTTTCACTAATT
CCTACGTAAATTTAAAAATGGTGATAAAAAATCTTTTGTGTTACAACTGTCAAAATTTTT
ACAATCGAACTTAGTGCCTTCAACAGAACTTCATAAGTGATTGGGGAATGGTGCCATAAC
TGTACCAACTCGTTTCACCACTCATTAGATCATTGCGAACACAACTGTATTGCCTCCCCA
ACACGATTTCAATTTTTGACCAATTGGCCAGTACGGACGACTGGCATTGAATTCAATGGT
TTTAATTGAATTCAATGGGTGGGGAAGACGGACCGCTAGTATAAGGTAGAGGTACCGGAG
TAACAGGTGAGTTACTGGTCATTCAAGACAGAAGCACAAAGTTGCGTTTATTTCTACTTA
CAAAAGGAATTGATAGTTTTAGAGGGAAATGGATGTCTTAGTAAGATATAATTATTTTAA
ATAAAGGCTATAACCATATTTCTTAGTAGCTAAAATATGTTTACCGGTGGTACCAGAGGT
GTACTGTTGTGTTACATTAAGTGTATGGGAGGTTTACTGAAGTGTACAGGAGCATCACCA
AAGTAGACACGTAGACTTCTGGTAACACTCCCACCAACCCAAATGATGATTCCTCTTGTA
AAGGTGGGCTATCAGAGTGTATAAGTGAGGCACCAGAGATATGGTGGGTTACAGTGAAAG
CCACTTCAGGCTACTAAGGTGCCTTGTCATGCCTATGCATACAGCCATTTTGTGGGAAAA
GGAGGCAGTCTTTATTTACTAAAAATTCACCAAAAGGGCACAGATAAAATGTGAGATGTA
GATGGTGGTATCAAACATACTAGCTAGACGAAAGTACTCAACTATAAGAAGGCTGTGAGA
AGCCTGGATGCAGACAAGAGACCTGGAATGAGATGGCATGATTCAACAAGTAAAATGTCT
TACCGCCGTCTTGAGAAGCTTGCTTCCCAAAGGCACAAAGGTTTTCACAACCACGTGGAC
AATGAAGCCTAATCCAATTGTACACAAAGAGGTAGGCTCAATGCGTGTGGGTATGAGCAA
GTGGATGGGAGTCACTATGCCTTGGACTGTATTGCAGCTCCAGCTCCGGTGATTAAACTC
ATCACTGTGCAAGTTGTCTCATGTTGTGCTGCATGAATTGCACATGGACGTCATGTCATC
ATTGATGTTGAAGGGTCATTACTCCAAGGACAATTTGTGGATGAGGAATAACTGTATTTA
GAAGTTCCAGATGGATTGCACAAATGGTACAAAGACAATGTTGTACTACATATGAATGTG
TCACTGTATTGTACGAATAAAGCAGTCTACTGCATTTTGAAGATGTTTGCAAAGCAAATC
AAGAACATGACACATCAGCAATCAAAGGCAGATCCATGCCTGTCTTTTGGTTGGATCAAC
TGTGACATGGTTGTGTTTGTGGCTTGCGTTGATGATGTCATGGTGCTTGGGCCCCCTTTG
CTGATTGAACAGGTCTAGCATGATTTGGAAAAGTCATTCACGAGCAAATGCAAAGATAAG
GTGCTGAGTATGTAGGTAACAAGCTTTCATTTAATTTTGATGCCAAAGACAAGGACACAA
TCAAGTTTGCCCAACCGGTACTTATTAAGAAGCTCAACGACAAGTATAAGGTAACCAAGT
GGCCAGTATCCAGCACCGGTGGGTCAGGTGCTTGTAAAAGGGACCGGAGATGGTACAGTG
TCTAACGACCAAGCAAAGAAGTACCAGTCTGCAACTGGGACATGCATGTTTATGATGCAG
TGGTCACACCCTGATACATGGTAGGTCATACTTGGACTACGCAACAAATCCTGATCACCT
CATAAGCATATCAGATGGATGAGTAATTGTAAATGATTTCAATAGACAAGATTTAATATC
AATACCACTAATAAAATCTCAACCAATATCTTGTTGTCTGAAAAAATCAGACCCAGCAGC
GTAGGATGGATTGCAGTACGCTTGACCTCTCAAGGGATTGTTTTCTTCAATCTTCACCAC
TTGATCTACAAGAAAAATATCAACTATAAAATGAATTTCGTTTGCTATGTCCTCCAGAGA
TTGCACTCACAGTACAATGTGATCTGACCTTATTGTTCATTATGTCTTAAGGTACTTTTG
AAGGAAGTGAACGCATATATGATGTTTGATTCTTCCTCCTTGGCAGTGTCATGATAAATT
AATTCATATTCTTTGTCTTCAGGTGTTCTGCTGTGGACTAAAGCGATGGAGACCTGGATT
TGACGCAAAAATAAGCAACAGAAGTCAATCAGGCAATCGGGTCAGTTATTCATCATGACT
GACAGGTTATTCTTCGCCGCCAACCTCACGTCTTGAGGATAAGTGAAGGATCAGATGGGT
TAACTGCCTTCCACATGCTGGATGAGAGGATGGTTTTGGCAAGAAAGTCCAAACTCCAAA
AGATAAATGAACGCTTTTGAAGGACAGTTCTGACAGGTCACATATTTGATGATACCTGCT
GCGCGACCTTCTTAGTGGATTCTTGTTGAATAGTGTATGGGGAGCAGCAAATACACCCTG
GTGACCAAATTGTGTAGCTCAGCTCGGACAACACCTGATCAGAGAAGGGCAGGTCATGAG
CTGATGTAATATTTTTACAAATGGATCAAATAGGTATTCAGGCGATTTATTGACTTTACT
GGTGCACTGCTTTATGGTGACGAGGTATTAGTTTCACTACCCCAACAAGGTATTAGTTTC
ACTGGGATGCATCAATTATATTTTATGGCAGTTTCTGTCTACTTGATATTAAGTAGAAAA
TCCAAGTTCTTGCATGGCAGCATTGTTATGGTGATGTGTACATTATGGGTAGGAACATAT
GAGCTCTAAAATGACACCAAGTTGTATCCTGTCTGATAGTCAGTCTGGTGTAGTCAACCT
GACTGATGCAGAGCAGCCAAGTAAATAGTGGTCTTGTTTGTTCAACACAAACAAAAGACA
TTGTGCAGATCTTAAAAATGCCAGCAGATAGAAACTTTTGGAAATATTGAGTAAAGCAGT
CGGAAAAAAAACAAGCCGAAGATGTGATTCAAATGCTTCTGTACTGACTTGAAACCCTTC
ACCAAGGGCAATCTCGCATCATAATATCTGCCGGAATCCTACCTGTGAACTCATTATTTC
GAAGACATAAGCTCATCAAATCTAAATTGTTTTCAATCTCTGACGGAAACGTGCCAGTAA
AATCATTGTCATAGATCCAGAGATATGACAAATTTCTCAAATTTCCTATCCAGGTGGGAA
GTGTCCCTGTAAACTTATTTGATTCAACCTGCAAATTCTTAAGGTTTGTCAAGAGACCCA
GCTCAGATGGAAGGGTTCCAGTAAACATATTTCCACCAATACGAAGATCCGTCAAATTTG
TCAATTTTCCTATCCAAGAGGGAAGGGTGCCAACAAACTGATTGAAATATATCAAAAACG
CTCTTAGTGATGTCAAGATTTGAAGCTCCAAAGGAATCGTATCAGAAAACTGATTTGAAT
AGAGATAGAGCTCCTCCAGGGCCTTTAATCCTCCAAACTCAGATGGAACAGTTCCTGTAA
ATTGATTATCATTGAGTATCAGGTGAGTGAGCCCTTGCATATTCCCCATTTCTGTTGGGA
GGGTGCCTGTTAATCTATTTTGTGAGAGCGACAGTAACTTCATCTCTCCCAAATTGCCAA
GTGTAAATGGAAGATTCCCCGTAAGCTGATTTCTGTCGACATAAAATTGAGTCAGCTTGC
TCAAATTACCTAGTTCCGCTGGAAGAGTGCCACGAAACCTATTATTGTCAAACTTGAGTT
GGCTCAGCATGTGCAAATTTCCAAGTTCCGAAGGAACGGTCCCTGTAAACTTGTTCGAAT
AGAAAGTGAGCGTGGTCATGTTTCTCAGAAACCCAACTTCAGATGGAATAGTGCCCGTAA
ACTGATTGTTCGAGAAATGAAGCTCAGTAAGCTTAGTTAATTTTCCGATCTCCGATGGAA
ATGTACCTGAGAACTCATTCGTGCTAACATTAAGTGCGGCGAGCTCTATCAAATTACTTA
TCTCTGATGGAAGAGTGCCCATAAACTGATTGTCAGAAAGTGAAAGATTAGTTAACTTGA
TGAAATTTCCAAGCTCTGACAGGAGTGTACCTGTAAACTCATTTTGGCTGAGACTTAGTT
GAGTGAGCCCTTTCCAATTGTACATTTCTGATGGAAGAGTCCCCGTAAAATCATTATCAT
CGAGCGTGACCTTTGAGATATTTTTCAAATTTCCAATTTCCGATGGAAGAGTGCCATAAA
GAACATTGTCGCTCAACAGGAGATTTTGCAGGTATAGCAGCCCGCCAATCTCTGCTGGGA
TAGTCCCGTCCAACCCGGTTCCAACTGAGATGCAACGAAAGGCCAAATCACAGAAATGGA
GTAAGTGAGTAAAGTAGACCTTTAACTATTGAACACCAAAGACATCATTCACTCACTTAA
TTCCAACGCAACAACTTGACCATTCGTGTCGCACTCGACACCGATCCAATTGCATTCATT
GATATCTGAGAGCCAGCGGAAATTGGAGAGCTCGAACGCGAGAAGCGCAAGAATATAGCG
TTGAAATAAATTTGCATCGGAAGCAACGAGGTTCATCTTATCTTTGGCAGTGATCCAGTC
CAATGCTAAGAGACGACGATCCGTAGTCGTCATCTCATCAAATGTCGCATTCCGTTGAAG
GACATGCGTTTCAATGGCGTATCTTATACTTATTGATGGCTGAGAGGACGGCGCGTCCAA
CGAGGACCGCGACGGTGATGAGGGGGAAGATTGTGTTTGGGGCAGTTCAAGGTATGATGC
CTTGCCTCTCGAGTTGATGGTTAGGCCCAAAGCGATGACAGTCACCGCAATGAAAGCAAA
GACCATACAAGCATAGCGTTTTTTAAATATAAATCTACTGTGATCGGGCTCCACCAGCTG
AGCAATTTCGACATCCGGGGCGTCCTGTAAGGTATTGGCCTCGGCAAGGAATGCTTCGGG
GACTATAATTACATCCTCCTCTACCACCTCATTCACACTATCATTTCGTGCCGACCAAGA
GACCACGTTGGAGTCTTCCCTTGTTAGGGTGTGAGATCTTCGAGCGACCAAAGAAATCCT
GTTGATCCAATTGTCTAGATTCATCACTGTAGGCTCGGCTCGTGGCTGTTGCACAATCTC
TTGGTTGGGCGATGCTGGATCCTGGTTCGGAGAATCAAATTGCATTGCTACCGGAAGCGG
CGCATCTATCGAGCTCCCAGACTGATCGGGCACGACAGCGTGTTTCGCTGCATCGATTCT
AGACCATTTCTCAGCGACCCCGGAGTCTGCAAAATAGATACCGAATGGAACAGGTCGGTC
TTCGCCGTCTATGCTACCCATGTCGATGGGTACGTTCTGTTTGGATTTTGGTCCATTGTC
GAACATTTGACAGCGCACGCCAAGCGGAAGAGGTGGCGGCTCGTCGTGCTCGCAATTCAC
CGTTTCTATTGCCACTTCCATGTCTGGATGCGAAGGAGGGGGCTCCGACTCGTTTGCAAA
ATTGCGATCGCATGAAACATCTGCAGGAGAAGAGTTCAGATGCCCCGTATTTGACATTCC
GTCCTTCCTCTCGTAGGTATTTGTTGAATAGGACTCATCTTCGGTTGATGCGGCGCAGGA
GGGGGCGGGGCAATCACCCAGAGAAGAGTTCAGATGCCCCGTCATCGGCATTCCTGCTTT
CCACTCGTCGGGATTTGTTAAAGCGGGCTCTTTCGCGGTCGACAATACACTCGGAGGAAC
ATCACCAGCGAACACTTGGAGATTTTGATCTGTATTGTCATATTCGCGATTTTTCGCGCC
GTAATGACTATTACTCGAGTCGGTCGGTACTTTCCCTCGGGATGAGTGGTCGGTTGTACG
TCGATCCCAATCTAAAACACCAGTAGTCTCTACACTGGTCTCTCCTATCACCGTAGTGCT
GTCGAAGACAACTCTCTCGCTACTTGATTCTTCGCTGCCGAGTTGGCTCCCTTCTTCAAT
ATCCGCCTGAAATTGACCTTCGTCGGCAACATGTTTTGAAGCCGAAGACTGTAGGTCGCC
GTCATGCTCTATTAGGTTTGAACTTGAGGTTGACATGCTGAAATGTGCTACTCAACTTTC
GATGGTAAGCCCATTTGACACCACAGCCGCAGGAGGTAGTAGCAGCAAAATAATACGAGA
GGCGCTAAGAGTTGGTCGTTGCTCACAGAATCCTTGAGCGTAACGAATAATATAACATCT
GGGGTCAACTGGTATCTATCATGTCAGTACAGATGTCATTTAGCATTCAACAGACAACAA
TTTCTGGAATCATATTATTGTGTTTTACCATGATATCGAGAGGCCTTACGGCAGAACCTC
CCACCACGAAATAGTACAATACCGGTCATACTAAAGCCAGAATGCCCCAACGCACTTCTG
AAGTCCCGAAGTCGTCTACGTGTCCTGTGGATGTCACATTTGTATTAAAAAAGAGAGTGT
AAGTGTACGCAGTGGCGTCAAGGTCTTGTCGAAAGAAGAAATTAAGTACGCAAGACTACA
TTCGTGAAACTTGTCGTTTTGTACATATGCCTCCAGCAATTATTTAGGCTAGTTTGTAAA
CCGCGGTAGTCGTCCAATAACATTCAACATCTTTGTACCCACTCTGAATGAAAGTATTTA
CCGGTCAAGTTCCGCTGCTTCGATGAAAAGTACGGTACAATACATACTTTTGTACAGTAG
ACGCCTTGGGGTATACGTACCTTTGAAAACGTCCGTGTAGATTTCGTTAGATGATGGGGG
ATGTTGTCTTTTTAACGGCCATTTTGTGACGTGTCAACTCGTAGATTGTCCAAATTCTAC
TTGCGTGTAGAAAGCGAGTCGGAATGATCGTTCGAGAGGGTACAATATTATTATTGCACG
ACGTTCAAATAATGCTTGAAGCAGGCATTAAAGGACCTCCTTCCGCCTAATCAAACGGAG
CTTTCCCATCACCAGTAACATGGATGGATGAAAGATACGATATGGTAGTAAAGATACTTG
GGTTATACTGCGTCAATTGAGATACATTGTAAAAACTGTTAATGGTGGTCTAGAGTAGGA
CCCCCCATCGCTGACCACAGGTTCCTTCCAGGACTATCCAGACTGGCCTGAGCTGCCTCA
CGGGGCTGCTTAGCAGAACTAGGGGCCCTGAATCGGGTACCTAGTGCTAGCCTCAGTTAG
TGTGGTATCCTAAAATTCCCCAGGGTGGGATCGGTGGGCAAATTTAATACTATCTAATGA
TGAAAGAGCCCAGATCCTGCATTAATTCTCTGTTGTCCAAACACAACAGTTGATTTGAGA
ATTAATGAGGAGGCTAGCTAACAGGCTCCATCAGGCTTCACCAGCTAAAACAAGGTGAGC
TCAGAAGAGGAGCTCTCTTTCCTGACACCTCTGTAGAAGAGGAGTTCGCGTTCCTGACAC
CTTCGTATTTTTCCTGACATCTGTTATTCCCGGGTCACACTCCTGTGCAGGTTCTTATTG
GTCCTTTTTTTGTTTTTACGCTCCCTCGCCAGCTGTTCCAGTCACGCAGGCCTTTTTTCG
TACCTCTGCTCTTTCTCGGAAAAACCTTCCAATTAACGGTAAGTGATCAGGTTATACTGC
GTCAATTGAGATACATTGTAAACTGTTAATGGTGGTCTAGAGTAGGACCCCCCATCGCTG
ACCACAAGTTCCTTCCAGGACTATCCAGACTGGCCCGAGCTGCCTCACGGGGCTGCTTAG
CAGAACTAGGGGCCCTGAATCGGGTACCTAGTGCTAGCCTCAGTTAGTGTGGTATCCTAA
AATTCCCCCGCTCTACTAGCGCAGATAACCTTAATCACCCCCATGCCCACCCGGAGGGTG
GTTGATAATTCCAAGAAGTGGTGTCCTGCATTACTGACAGAGAAGAGTAATGAGGAGGCG
GTCTGCATAGGGCCATTCGTTATATTGAGCATCGATGGGTTCTGAGGATCCTTTGCGGCG
CCAACGACCATGTTCATAGATTTGTTGGGGTTTTGCGAGACGGAAGGTGACATTATCATG
GGTGCCACCACGCCCAACGTGAGTACGAGCACCACGCCTGTACATATGAAGGCTAAAAAA
TCGCTCCTGAATAGAGTTGCCATCACCAATAAAAGGTCAAAGGTAGGGGTCACCATCTGC
CTGAAGGTGCTGAAGGCATGGATAAACGGAAGTGTTCCGGAAGGAACGAGATGTCCAGGG
GGCCCCATCAGGGTCTGTGAAAATCAGACCCACAGATGAGGGCCAGTGTTGTGTTCCCAT
GACAAGTTTTGCCAAACGTCGACACCACTGACCCAAAGAGAGCCCAGATGCAGTTGTGTA
TGCTAACACCACATCAGCAGTGGCGGAACGGTTAGTCTTTGTTTGAGGGAGGAGGCGGAG
AAGAATCATGCCAAGGTTTGGTGGGATATCATATATCGGTCCATCGGCGGGTTGGACGAC
CGTGACATTATCCCATGTGAGACCAAAGACCTCCCCAGACCGGAGCCATCCAAGCCAAAA
GAGAAGGTTGGCCATTCCTGCAAGGGCCCATTGACGTTGGGCCTCATATGTGTCTGCCTG
ACCATAATAACGATCAAATAATAGATCCATGTAGCGAACATGGCGGAACAGAAGTGGTAC
GGCTGGTGTGGAGTCCGTTCCCAGCCTGCTAGACAGGCCCTTGGAGAAAAGGCTGAAGGA
GTAACAGTCCGTTGCGCGGCAAGGTTGTTGTAACACACGGTGTTGTTGGTCAAGAACGGT
TGATGTTGGGTGCCGGACCATCATCTCCCAACCCAAAAACTGGCTAGCAGCGCTACTGAG
ATGGCGGATAGTTGCTGTGGCAACTTGCCCGCGCTCCTTGTTGCGGGAGGAAGATCGGAG
ACTGTAGGATTCATGGATCCACATAAGCGGGATATCAGGAGAGGTGGGTGGCACGGTCAG
TGGAGGGCCATTGAGAAAGGAAAAGGAATAGTCCATCTCAAATTGACGTATTACAGCTAG
TTTTTGTTGGTATTGTGTGTGGGTACCAGTGGCCCACGCATTAGCCATATCAATCAGTCG
CATGCGCTCAAGCTGTAAAGGTAAGAATCGGTGGCACACCGTAGCTCCCGGCCCACCACA
GCCCGAACAATACAGAGTTCGCATATAAAAGTGCCCCAATGTTGAACCCGAGGAAAAGAT
AATCCAGCCCCAGCTTTCAAACTGGTAGTGAAGGGAGGGCCAACGCGCAAGCCTCGCGTG
TGGTAGGAGGAGTAACATGGGGTCATACGTGCCCCCGATGGCAGGGTGAATCCGTTATGG
GCAAAGGCACAACGAAGGAGGTATTTATCGGGAGAGAGAGCTAGGTGGCAGCCCACACAG
GTACTCAGCCTGGGTACGATGCCATTTGAAGCCCTTGGGCTTGAGAGATGCATCCAGCCT
ACATTGAGATGAGGAGTGGGTGCGAATGTGAGGTGTAAGGTGAAGCACAATGATTGGGAT
CGGCAACAAGGGTTGTTGCACTAAAGCAAATTCAAGAGGCTTGGTGGGTTCCAGCTCTTG
AATGTGACGGGAGAGGCCAAACCAGAAACCTGGGATCACTCTAGGGACAAAAAATAGTGC
CGAGGTGGTGGCAGGGCATTGGACCCAAGCAGCAAGCATGAAAGTGATGGCTTGACGAGC
CAACTCCGGAGGAGGGAACCAGATGGAGAATTTATTCAATAGCAAACTGGCATTCCATTC
CACCTCCCAGGGTTGGATGTGGTACTCAGATGGGAGTTGGTACTGATGAATGTATGACAG
GATGAGATTGTGGTCTGCTGTCAGAGGAGCAAATACTGCCGCGGTGATGGTGCACTGATC
CACGGATGACTGGAAGGGGTTACCCATACCCCTCGGCTCAAAGCATCAGAGCCTTGTAGG
ATCATGACCACGCCAGGCACATGAACGACTTGCAACTGAATTCCAAGCTCAAGCTCTAAG
CACCATATGAACCAGATGAGTTCATGTAGGGTATGAATTGGGGAGCTACCGGCTTGTGCA
ATCCAATAAGTGGTGGAGTTATCTGTGAAGTAGAAAACGGTCGTGCCCCGTACGGATTCT
GGATCCGTTGCCTTGATTTGTAGGAGTGTCACATGGAGGGTTTTGAGTTCCTTCCAGTTG
GAGGAAAACTTATACACTACAGGGCTCCACTAACCCTGCCACATTCGGAGTGGTTGATCA
GGAAGGCCCATTGTCCCACCAGTTCCCGTTCCCGAACCATCACCCCGTTTAGGGACCAAG
GTTGCCAAACGGGTCATTTGGGACTGACGGCCATGGGTAGTCCGAAGGAATGCACCCCAC
CACCACAGTTCATCACGAAGGTGTTCCGGGAGGATGGTCTTAGTACAATATGGAGCAAGC
CCCACACCAACACTATCCGGTGGATGTAAGACATCATAGTGGGCCCATAAGTATGTGGTC
CCGATGCGATTGGGAGTACCTTCAACCAGTGACTGTAGAATACCCGTAGAGACCGCTAGA
GACAGGTGGGAGAATTCCTGATCCAAAGGAGAAGCGAGAAGATATTCCACGATTGCCAGA
GCCCGCTCTCGTTTTGCAGTTGGGATGTTAAGGACTGGAAATTCATGGGTGTCGAAATCG
AATCCAATAAACATCACACATTGACCCGGAGGGGGGCACTTTAGGGGGTGACACAGGAAG
CCGAGGATGCAAGCTACCTTCATGAAAAACATTTTGGCCTCATAAATCTGGCGCTGTGTT
GCAGCGTGGGCCATGAAGTCATCAACAAAACCCCAGAGCCGAACAGCCAGTCCCTCATCA
TTAATGAGATTGTAGCCATAGCCCTTTTTTGGATCATAACCATCAGTGAGCTGAAAACCC
ATCCACCAGCAGTTTGCGAGTACCTTTCCTTGGAATAAATGGTGGCTTTAACGTACCAGT
CGTAAGAAGCCCTCACCTCCCCTGCATGCTATGGCGGGGGAGTTACCACCTCCCATGGGT
AATCCAAAGTAGACAAGGAGAGCCTCAGTCCTAGGGTGAAGTAGCCCGAGATACGGGCGA
TCTTCAGCCCGAGTGGGGAAGTTGTAGAAGTATTTGGAAAAGTCAAAGACGGCCAAGAAC
CCCCCATGATACATCTCGTCAATGATGTGGGATGCTCTAGGCAAAATGATGGGGTCGTTC
CCAACAGCCTCGTTTTGTCCTCCGGCAAGCATGTCGGCAATACATCGATATTGTCCGGGC
TGCCCAGGCTTGGGTACAGTGAACAATGGTGCATTTGTTTAAACATCAATTGGTACCTCA
TTGTCATTGGCAGGTTCCCGGAGGACCCCTACGGCAATCAACTCATCTATAAACTCCTCT
GCTACTTTCAGTTCTTCTGCAGTCATAGGGGAGTTAGGTGCCATTTGGTGAATGGGCTCC
TTGAGAAAGTTCATAGACCCACCCAGCCTAATATCCTCCCATTGCGACTGAGGAAACTCC
CACCATAGTAGTTGTAGTCTTTTTGGAGCAGGGCTAGTGTCATAATAATTTTGGCGGTGA
ATTGCAAGCTTGGCCAAACCATCTTCAAAAAGCAGATCGCTTTCGTCGTAAAATGAACAT
GCCCACTTTAGTCGGTCTACCCGTGCTTGGTGCCACACCCCACCCGGAGTCATATCAGGA
GGTTTCCATTCCGGCCAATCCTCCTCTAGGGTCGTCTCATCAGGTGTGGTGGGAACATCA
GGATCTTTACTTTTGGCAACAGTAGGGCCAGCTTTGAGACTGTGGTTGATCGTCAAAAAG
CACTGGCTTACATATTCCCAGTGGTACAGACTGGCTGAGTTGCCGATAAGCTTGGCACTA
AGGGCACTATCTGGTAGGTTCCAGTTCTTTGGCAGCCCCAACGCACGAGCAGTTTCCACA
AGAGATAATTGTCTAGGGCCGTCACAGTCCAAGATCCAGGCACTCGGCTTCGAGGGCATT
GGATCCACATCAAACTGCGGTAACTTCCATTTTGTCGATGGCAGTGTTGGGGCCTGTCTG
TCTCGAGGCCGCAAGCCCTTTGGAGTGAGGAGATTTTGCATGGGCCTGCTGGTTGCAAGG
GGTGAGTAACTCGCCCATTCCCAGGAGTTGGTACTATCCCTGATCACTAACGCCCGAGGT
TGACTAATAGCCCCCCCACAATGCTGAGGGTCGACAACTTTCATTTTCGTCTCATAACCT
AAAGTTTCCCATCTCACACGAGCCCGTTTCCCAACTGGCCCGTGTTCCCATAACAAGGAA
TTAGGGGGCCATACTTCGATGATTACCTTGGGTCGAAATTCGGGTGAGGTGTGCACCATA
AGGCTTTCCCAGCGCTGTCCATTCAGAGATGGTTTAGGACACTGCCACCGTCCACATTCT
ATAACTAGTAGATCTACGGGATACTTGTTTAACAAATCCATGGGAAATCTTGGCCCCAAA
ACGTGATGTGTACCCAGCGTGGGTGTATCATTGAGCTCAAGGCGGGGATCCTGAATGGAG
AACATATGCTGCATTGCACTCCATGCCTCCTTCATTAGATTCAAGCTGTCACCACAGGTG
CCGTAAGTGCAAAACGGACCTGGTTGGGCACCCGGCATATCCTTCATGCTCAAGCCAATC
ACTTTGCCGTGATGTGTGTCTGACTTACCTGAGTCAGAGAGGATGCATACGGGCAGGGCA
AAATGAGTGCTTGATAACAAAAAGCAGGTATGCGAGCATATGTTCACAAATTCCAGGGAA
TGCTCTTTGTCCTTCTCAATCATGGTTATGGGAAAAAAGCCTACATGCAACCATGTCGAG
GGACTTCTCATGTCAAGACCCTGGTGTACAAACCCAGACAGCCGGACACAAGGTATACGA
GTCATGTTTCATACGCCCATTCAACTCGAAGTAGACCGGGCATCACAGAGTCCCCAACGG
CTGGTCATGTCATAAGGCTCCATCCAACCACCACGGTGCACTGCTCCTGGGTATTGAGCT
TCCAGACGAGCAGTAATGGAGAGTTGTGTCCTTCTCAATCATGGTTATGAAAAAAGCCTA
CATGCAACCACGTCGAGGGACTCCTCATGTTAAGACCCTGGTGTCCGAACCCAGACAGCC
AGACACAAGGTATACGAGTCATGTTTCATCCACCCATTTGACTCAAAGTAGACCGGGCAT
TACAGGGTGCCCAAGGCCTTGACCGGGTGGTCATGTCATAGAGCTCCATCCAACCACCAC
AGTGCACTGCTCCTGGGTATTGAGCGTCCAGACGAGCAGTAATGGAGAGTTGTGGTCATG
TCATAAGACCACAGTGCACTGCTCCTGGGCAATGAGCAGTAATGGAGAGTTCCAATTAAA
CAGGTACAAGTCCTCAGCCATCCAACGTCTCAGTTTTAGCTTTACCCCAATATGAAACGT
AACCTGCAACCCCCACGTAATGTTAACAGTGTCAAGAACCAGCCAAATCTCCAGAACAAC
CTAAGTCGGTCCAGTCCCTACTTATTCCCATTAACAGCTGCTTGAAGGGCAGCTTGCTTA
TCTATCCCGTCGTCTGCTTCAATAGCCACAAGCAGGTCCTTGGCAGCTTTCCGAGCTGCT
GTACGATCCAAGCCGGCCGCTTTGAAGGGCATTTTTCTGCCCCAATCCCAACAGAAAGCT
TAAGGTGGGCAGAGCGGCTGTAGCAATGAGAGCATCTGCTCAAAGCGTTGGTTGCCGAGA
TCTTGTCTGTAGGTACAGTAGCTGCCTTTGCATCCAGAACCTCTTGGAATAGTGGGCGGT
ACATGGAAATATCATCAAATTTGGTGGTAGCTGCATCTCGGAGATGGATGTAAGTTCTGA
GAATGAAGGTGAGGTAGTCCGGGCTGAATAGGCGGATCTGTAGGAGCTTATGTGCATGGT
ATTCAACCATTTTCTCGGCCAGTCCAGAGAACCCATGAACAGTTGTTTGGTGTGCCAATG
TCTGGAGCAGGGTGGTGTAGTTGGCATATGTGTCAGCAACTACCCAGATCAGGAGACCAG
ATCCTTGGAACTCTTTGATTTCCTTACGGTGGTAATGGCGCTGGTAGAGGTAGGAATATA
TCCGAGTTTCCTGCTGGGTAAAGATCTCCCCTTCCGCCTCTCGGATGGATTCAATCAATG
ACATCAACTCACTACCCTTCTTCACTGTCTGCAACCGTGCCTTTCTTTCTGACTTCCACT
GGGCTTCAGGCAAAGCACATTTATGTCCGGTCCCAGAGGCCACGATCAAGGGCAGGGCCT
CAATCACCCTATCCATTTGACTTAGCTCATTTTCAGCAGCATTATCAGATTTATGATACG
CACCTGGCATAGCCGTCACATCCACCATACAGTCAATCAGCCCCTTTTGGTCCTTGCGAT
GCATGCCCTCCGGGCACAAGGCAGCTTCAACTTCTTTCTCTTGGATGCTCATCCCAAATA
CTTCCTTGGAGTTTCCAACGGACTCATCCTTGGCATAGAAAGTCACTGGACGTCGAGCCT
TACCTTCTTGCCTGCGGCGACGCCTTCCCCTTTGTTTCAACGAGGGGATACTAGAAGAGG
AGGAAGATGAATTGTCCGAGTGGTCGCGGTATGAGGCACTTGAGGAGGAGCTAGAGGAGC
TCGAGGAGGAGGGAGAGTGACGCCTATGGAAACAGTGCTTTGACTTGGGTTTCCTTACAC
GTGAACTCCGGCCCTTCCTTGATTGCTTCTTCTTTCGGTCAGACTTCTTGCGGTCCTCCT
TCTTGTGTCCTTTGTTAGAGGATGATGAGTCACTGTCGGAACTACCGCCATCACCTCCAC
CCGCATCTGACCTGCCAGTCCTCTGGGCTACCCCGGGCTTGAACTTTGCACCAGCCTCTA
GCCAAGGAACTACCTCCTCCAACGTCTGAAAGAGTCTAACCACATTCCAACCATGCTTTC
TCAGGCGTGCTTCCTCGACTTGGTCATCTATCAGGGAGTAAGATCTGCTGCCATCAGCCC
TTTCATGCCCTTGAAACCGGTAGGGTTCTCCTTGAGTAGGGATGGTACCCCTCAATTGAG
GCAGTGTTGCGGTGACCCTGACTACTTGAGGAGAAGAGCTGTTCGAACGGGTACCTTGAG
CATTCTCATGGGCTGAGGTACGATGGACTGTGTTTGCAGCCGTCTCGATCTGAACCCGTG
GGGCAGCCCTGGTTTCCCCTTCGCTGGTATCTTCAGGAGCTGCAGTATTGAAACGTTCCG
CCGCAGCATTCAACTCAGCCATTCGTTCAGCATGTTCTTCATCACATAGTTCTTCGTAGA
CTTCAGTAGGGATAGGGTCCGAGTTCACCCCATTAACAATCGCCCAGCGCCTCAAAGGGA
ATTTACGGTAGAGACCTGGGGGGCGTCGCACTCCGTTCTCATCTTGATGAGTAGAGCATT
CGCACCCATGTGTAAATCCTGGCCGAATTGCTCTGCCACAAATAGCCATCGTCTTCTCCC
CGGTCTTGGTCTTGACAGGGTAGATCAATCCGCACGGGCGAGTTCCAAGCCGTACAAAGT
CGGCAGCACTCAGCTTGGCCTCCGGATCAAGGGTGTTTGCACTTACATCCGTAGCCGCAC
TCTTGGAGGTCTGGGAGGCTTCATCATCAGAGCTCACACCACTTTGGCTACTCATCATGG
TTCAACTTGAGGGTCTGGCGTTGGAATTGTTTCAATGGTGCAGGAGGGCTTGTTCTGGCA
GCGGTGGCAGTATAGTCAAAAGTAATATCGTTCTACCCCTGTGCAAAATTTAATACTATC
TAATGATGAAAGAGCCCAGATCCTGCATTAATTCTCTGTTGTCCAAACACAACAGTTGAT
TTGACAATTAATGAGGATGCTAGCTAACAGGCTCCATCAGGTTTCACCAGCTAAAACAAG
GTGAGCTCAGAAGAGGAGCTCTCTTTCCTGACACCTCTGTAGAAGAGGAGTTCGCGTTCC
TGACACCTTCGTATTTTCCCCGACATCTGTTATTCCCGGGTCACACTCCTGTGCAGGTTC
TTATTGGTCCTTTTTTGTTTTTACGCTCCCTCGCCAGCTGTTCCAGTCACGCAGGCCTTT
TTTCGTACCTCTGCTCTTTCTCGGAAAAACCTTCCAATTAACGGTAAGTGATCAGTTATA
TTATTATTATGCTTGCCCCTCACTTTATCGTTTTCCGAGATGTCAGAGTTTTCCATCTCT
TTGTTTTCGACAAATTAATAATTAAGATTTTTTCAGAATCTTAGTTGTGTTGCAAACTGT
GCCTCTTTTCTCCTCCTCCTCCTCCTCCTCCTCCTCCTCCTCCTCCTCCTCCTCCTCCTC
CTCCTCCTCCTCCTCCTCCTCCTCCTCCTCCTCCTCCTCCTCCAGTGAGGCAGGTTTTTG
ACTTTTCGCCCAAACAGGTACTTCCACAATAATCTGAAGACGACTTACCTGCAAATAAAT
CATTTTTTGAGTTGACGTACATGGGTAGTCATCATGTTTTGATCTCTGTCTACCTGTTAA
ATAATATCTTATTTCAAAAATGGGTGTGATCGTGTGCAAGGCGCACACACCCGTTTGCAA
CTAAAAGTGTAGACAAGCCACTTTAGTTTTAAACTATGACTTCCTCTGCTTTCATGAATT
GCATTCTGTCTAGCTCGCTACAAAAAAATCTTTCCTCCTCCTCCTCCTACTAATAATACT
ACTCCTATTCCTACTCCTCCTTCAGTGAGACAGGTTTTTGACTTTTTGCCCAAACAGGTA
CTTCCACAATAATCTGAAGCCGACTTACCTGCAAATAAATCATTTTTTGAGTTGACGAAC
ATGAGTAGTCATCATGTTTTAATATCTGTCTACCTGTAAAATATATCTTATTTCAAAAAT
GGGTGTGATTGCGTGCAAGGCGCACATACCCATTTGCAACAAAAAGCGTAGATAAGCCAC
TTTAGTTTTAAACTATGACTTCCTCTGCTTTCGCGAATTGCATTCTGTCTAGCTTGCTAC
AAAAAATCTTGCAGCGGCTGCTAGTGATAATATTGTATGTCTCTAGCTCTGGGTTCAAGA
TGCTACCTCCCAGAATCTTTATTTTGGATCCAAAGTGGAGTCATTCAGAGATTCTACCAT
GTCACTCGGAGATTTCTATACTTTTCACGGATTTCCATTCCCCCACCAATTCTCACACCT
ACTCTGGGGCAAACAGCACAGAAGAATTCATTTTTGTTGTGCTCTTATATGTTGTGAGTT
TTGCTGCTTTTTGGCATGACTCAGCAACCAAACGGAGTGATGGAAGTGCATATAGATTGA
CATGCTGCTGTTGGCAAGGAGAAACCATTCAAGACACCTTTAGCTCTAAATTGTAGGCTC
AAACAGTAGAAAAATGAAAATGTTTCTGCGATCAGATGATTGGAATTTGTACTCTGGAGG
TGATTAAGCCCCGCAGTTTATATGGTAGGTGATACTTGGTATCACTGGATGATACCTAGT
ATGGCTTGGCAACAATTGGTTTTACATTACAGGTGATCTTTGGTGTGCTTACAATCTATG
CTGAACATGCCATGACACAACATGTCGGCTAGGGGTACCAAAGACATTTCTTCCTGACAT
GTCTTGCAACATTCCTAGCATGTCACCATGTGTCACCGTGACACATCATGAAGAAATTAC
TTGAGCGAGGTTTGCAAAGACAATACTTTTATGTCAAGACATCATGACATGTCACGACAT
TATCGTGACATGTCTTCAAATAATGTCATGTCTTCACCTGCATCAGATGTCATAAGACAC
GTGACGTACCATGACAAATCGGTGAGATTGTCGTGAAGCGGCGACATTTCGGCAACATTA
CGACGGCATTCTCCACATAGCTTACAATATAGTAGAAGTACTAGGTGGTATTCAAAAAAT
TAAATCTTGTATTAAAGTTTATAATAATTTGTTGTATCAAATTAATGCATCATGAGCAAG
ATTGGTGCAAAATTATTACACGGCTACCGAGTTCACTTTCCAATTTTGCTTTCAAGACAC
TTTGAATTCTCACTGTTCCACCAACACCTATTCATTATAATTCTTGTGGCACAGCATGCC
CCGGTCACTAGTGGTGATTGAAGTATGTCAGATAAGTTCTTTCCTAGTGCTCTCCAGTAT
CATTCCTGCTCACTTGGAGCGACATAGGTAATTTGATCTATAGATACTGAGCAGTTCCCA
TGGACATGTTGTAAAATCCCTCACACCTCGTAGACAATTATAGCGTCACAATGAACTGAA
CATAATTACTTTCAAATAATATGTTTCCCCACTTCCACAGACTCTCATACTCCCACATTT
CAAGTTTGCAGTCTATGTTTGCAACAACAAATCAAATTCTACAATAACTGACCTTTGCTT
CCTTTGGTGCGGAGCCCCACCAAGAAAGCATTTGTTACTTTTAAAACGCGAATTACATGA
CTTGTCATAGAACGGGTGAATTCCGTCTTGAGGGTATTCGTGACATGAAGTATGAGAGTA
GTACTAGTGGTATCACAGTGATTTACAGGGAAAAAGGCGTATCTCCTTACAGTGTTTGAA
AAAGTACCATATAGACGTATTGTACAATATGGTGCAATACCTTGCAAGTATTTAATATTT
TTGTAACAATCTTTGTAACACGTGATGTGAAAAAAATGTGAGAACACCATGTGTCACAAT
TTCACGTGATGATTTTATTCTCATCTCAAGATGTGACACCACATCATAAAACAGCATACA
AAATCAGCATCTTCATTCAATGCCTTCACCCCTGCTGTCATTGCTGCCGCAGCACTGCAG
CTGTTGCTGCCACAGTCACCACCGCCGTCACTGCTGCTGTCGCTGCCATCGTCTCTGCCA
CCATCTCTGCAGCCTTTGCTGCAGCTGCCATCAAGGGAGCTGCCGTCGCTGTTGCTGTTG
CCGCCACCTATTGCTGCTGCCCGTCGCTGTTGCTATTGCCACTGCCCATTGCTGCCGCTT
TTCACTGCCATCACTGCTGCTGTCACCCATTACAACCACCAATGCTGCTGCCATTGTCAA
GGCAGCATCTGTCACTGCCGTTGTTGCTGCCGCTGTTGCTATTGCCGTTGCCGAAATCGC
CCATCGCTACCGTCGCTCATTGCTGCCACCATTGCTTTTTTGACCCTGTTGCTCTTAATG
TGACCTTTGCCATGGATGTTGCCTTTGCTGCCACCGTTGCTCTGGATGTTGCCTTTGCCA
TCGCTGTCACATTTGCTGTCGCCAAGGCTGCAATTATCCCGCCTTAATCATCATAAGAAA
TACAACAATCAACCTTTACATGTATTTGTTGCTTAAAATCATAACTAGACTAAAGAAAGT
AATTTTATTGAGTTTGTACAAGTTGATTTATTTGTTTACTTCAACTTAGTTAATGTTCAC
CAATTGAATAAATAAATTAATAATTAAATTAGTAATTAATGTAGCCATGCTCAGGTGGCT
TTGGGTTTGGTAGCTGTTGGTTTTGTCATTTGATGAGTTTAATGGCTTGTTCAGTGGTAA
TGATAATGTTGTGTTCAGCGGCCACATGACAGTGGCCATGGTTGTTGTACCTGTGTGGCA
CCTGCTACCAGTAAGAAATTAAAATGAATCATTATCACTATATTGAATCACAAACAAGTT
TATTTACCTATTCCTGTGTATTTTTGTGTCAATTCTACGCCAAGAAAGGGAAACTATGTA
TGTCAGCCATGTTTTTGAGCGTGTGCCTATCATAAAAATGGGTTTCCGTAAGTAGATGGT
AAAAAAAACTGACGTATTGCTATACGTACAAATAATACCAGATTCTACGAGGAACTATGA
TGAATCATTATGTCGGAGAAGCTGTGTAAGAGATCCAACGTGACGACCCCTTCCTAATGG
AGTGAGGTTACAGGAGATGGGCATAAGCTCCATCGAGAGGTCCCGAAGGGATTTGCATTG
ATGCATGTGAGCTAGATGCATTATGTGCCTTCACAACAAGCGGTCAAAGAAGGGCAGTAT
AACTGACATTTTAGTGATTCATTATAATTTTTGACTGGTACCTAGTGTAAGTAACAAACA
ATGCACAACAACTTTATCAAGTAGTGTTGCAGCAGTGACCACATCGTGAATTTGGGCTGG
GAGCCTATGTTGGGAATGTCGGTGACATGTCTCGGACATGTCACCGTGACACGACATTGT
CACCAAATCTTGGTGACACGGGTCATGTCGTGCGACATCTGTCCACTCAGTCACTATTTA
TGGGGTTTAGTCATGTGTCGGGACCGTCTGTCATCTCCCTACATATAAAATACATGCGTA
CTTGTACAGAGAAGCGTGAATCATCAAGCAGATGGCCACGCGCGCCCATTTTTGCATTGC
TCCATAACAAAACAAAACAATGGGATTTCCGCTCACGCGGACAGTCATCCCCTTTGATCT
CCGTGAGTTCATGGAGTTTTGAGCCGCGAGTTGGCTCATTGTCTTCGCAGCCATCGCGCC
AACGCGGCGTCCTTGACACCCCCTCAAAAGACAGGTTGGTTGTCGTGTTATGCTGATTTT
TTCTTTTACGTGCCAAACAATTTAATTGAAAATCATCCTTACTAACCCTGCCCTTCCTCC
CGGTACCCCTCCCACATCAAATGAACAACATCGCAACATCGCTGCGTCCTCTACGATCAA
CAGCCTTGCAGGCAAAAAAAGAATCAGGTCCGTAACACACCTGACTGGTGAGTTCTGCCA
TTTTTTTATTTGCATCTATTTCATTGAAAATTGACCCAACTGACCCTGCCCTTCCTCTTC
ACACCCCTCCCACATCCAATCAACAACATTGCGACGTCGCCGCGTCCTCTCAGAGGAACA
GCATGCTGGCAAAAAAAGAATCAGGTCCATTGCTCACCGGACTGGTGAGTTCTGCCATTT
TGTTTTTTTTATTTTCAACCATTTAATTGAAAATTGACACAACTGACCCTGCCCTTCCTC
TCCACACCCCTCCCATTTCCAATCAACCACAGAGGACCATTGTCGCGTCCTCTCCAATGA
ACAGCCCTGCTGGAAAAAAAAGAATCAGGTCCATTGCTCACAAGCCTTGTGAGTTCTCCC
ATTTTGTTTTTTTATTTTGAACTATTTAATTGAAAATTGAATCTGCTGACCCTGCACTCC
CTCCCCGTACCCCTCCTAATTCAAATCAACCACATCGCCCCATTGCCGCATCCTCTCTGA
TCAAGAGCCCTGCGGCCAAAAAAAGAATCAGGTCCATTACACACCTGACTGGTGAGTTCT
CCCATTTTTTTCTTCATTTCAACTATTTAATTGAAAATTGAATGTGCTGACCCTGCCCTT
CCTCCCCATACCCCTCCCACTTCAAATCAACCCCATTGGCCCGTCCCCGCGTCCTCTCTG
ATCAAGAGCCCTGCGACCAAAAAAAGAATCAGGTCCATTAATCACCTGGTTGGTGAGTCC
TCCCATTTTATTTTTTTTCTTTTCAACTATTTAGTTGAAAATTGACACAACTGACCCTGC
CCTTCCTCCCCATACCCCTCCCACTTCTAATCAACCACAGAGTACCATCACCGCGTCTTC
TCTGATCAAGAGCCCTGCGGCCAAAAAAAGAATCAGGTCCATCACACACCTGACTGGTGG
GTTCTCCCATTTTTATTTGTTCTTTTCACTATTTAATTGAAAATTGCTGTGCTGACCCTG
CACTCCCTCTCCACACCCCTCCAACTTCAAATCAACCCCATTGGCCTGTCCCCGTGTCCT
CTCTGATCAAGAGCCCTGCGGCCAAAAAAAGAATCATGTCCATTGCTCACCTGACTGGAT
AATTGAATGTGCTGACCCTGCCCTTCCTCCCCATACCCCTCCCAATTCAAATCAACCACA
GAGGACAATCGCCGCACCCTCTCTGATCAAGAGCCCTGCTGGCAAAAAAAGAATCAGGTC
CATTACTCACCTGACTGGTGAGTTCTCCCATTTTGTTTTTTTTCTTTTCAACTATTTAAT
TGAAAATTGTCAGTGCTGACCCTGCATTCCCTCCCCACATCCCTCCCAATTCAAATCAAC
ACCATTGGCCCGTCGCCGCGTCCTCTCTGATCAATACAAGAACATACTCAAAATTGGGAG
TAATTTCAATTTGTTTCTATTTTGTCATAATTTGTAACAAAGTAAAGTATATTTGTTTTG
ATATAAGTGATGATGTCTTTCTTAGTGTTTATTGTGTAGAGTTATTTAGCTTGAGGATGA
TGTAGTGTTTTGTTCATTCGGTGTTTTTGTTGTTATGTCCCCTTGAGATTCGATTGTACT
TTTGGAGTTAAGACATGTGTTGAAGACTCAGTTTTAATGTTTCTTTGAGTATTGAAATAG
TTTGAAAGGAGGAAGAAAAAGAGGGTAGCGAGGGAGAGTAGTGACACTTAATTGTAATCT
CTTTGTTGTCTCTGGGTCAATACTGAATATCTTAGATCTAATTGTAATATCTTTGTTGTC
TCTGAGTCAATACTGAATATACATCACATTATCTACACTGAGTATGTTACATCGCACTAC
TACCGTAAAAACCGGATTATAACACCCACCAAATGTCCCGTCATTAATAAAAGATACATA
TCGTGGGTGTTATAATCTGACACAAGCTAGTGTCAGCCTCGCGATGAAAAGTAAAAGTAT
CTCCCTTTTTCTATTTTTTTACCTCTTATGTAGCGTACAATACAAATCATCAAGCACATC
TCATGATGGTATTGTACAGGATGCTATGATAATTTATGTGCGCGATGTGTGTGAAAGATG
TGTTGTGAGTTTTTAGTCATAATGGTGTAACTCCGAGAATATTCCGAGCGACTGGGAGCT
ATACATATGGGGATGTTGCGGGTGATGGGGTGAATCTAAAGGGGCAATGATAAATGCGAA
CACAGCATGGGAAGTGGTTCAAAAAGTAAATGTCCGTCGAAATCGGTCATAAATGGGTCA
TTTCGTGGGTGATATAATCCGGTGGGTGTTATAATCCGGTTTTTACGGTAGAGACTACAA
AGACATCGCCGAAGACATGTCATATGTCGTGACATTCACATGTCTTCTAGACACCCCTAA
AAGTAATGTCTTCCTGACATGTCGCGCGACATTCCGAGACATGTCTTCTGTGTCGCGGAA
TGTCGCGACACGACATATTTTGGGAGCCCTCAGCCGACATGTCGTGTCTCGACATTCCCA
ACATAGCTGGGAGCCATAGTGTATTTTTTTATATAAATGAACGGTTGCAATTGTTGCAAA
AAATGAATAATATTTTGAGCAACAATTAGTGCAACATGAGTGGCAAATGACCGAATAAGT
ATCTTTAAAAAAGGGAGCATATTGTGGTTTTTATCATAGTATTAATAGGAGTAAATTCAC
AACATGATCAAGGTACTGATTCCTACGTCAATTGACAGATTGTTGCAAAAACCGAATAAC
ATACTGATAGATACTGATCTTATCTCAAGTCCACCATCACCATGTCGAAACAGAGCACAA
CGACCGATGTTCACCTGCCACCACCGACCACCACTCCGCAACATCCCCCACCACCCTCCC
CCCATCCCAAAACAACACCATGGCTCACCCCCGCACGCGCCTTCCTATTCTCCACTCTCC
CCCTAGGCATAGGAACTTACATCGGCTACCGTCGTGCCCTCACCGAATCCGTCGCGGAAT
CCCTACCACCATGCTCCCCTCTCAAAACAATACGCTCCATTAGGGGACAATCCCTCCCTC
CTCCCAATACAACAACTATACAACCCTTGGAAAATTCCCCCACACTGCCGCAAATCAAAG
TCAATGCCCCACTCTTGGCCGTTCGAGCTTTGGCCGTGGGATCGCTCCTCTCCCTCTCGG
CCACGTCGCTCTTGGTCTCGTGCATATTTTATGCCGCGGAGGCTCATTCGGTCGAGGAAT
TGATGGGAAAGTGGAGGAGGTGGGCTCCTTTGCGGCTGAGAGAGGTGGAGAGATGGTTGG
GAGTGCGTGTGGATCGGGGGGAGAGGATGGAATATGAGAGGGAGGTGAGGGGGATGTCAG
AGGAGGAGGAATTGGAGTATGTGAGACGACGGTATGGAGAGGAGTTTCGGTGGGAGGAAG
GTTAGGATGACTGGAGGCAAAGGAAGTCATGAATATGTTGAAGTGATTGTTCGTTTTTTA
GCTTTTCCTGCTGAAGGAACTGTGACTGCCATAGAAAGAAAGAAATTAACTACACAGTGC
TAATAATATTATGATTGCAATATATTAGACGAGCTTTAGGCATTCCTACCCACCAGCCCT
CATGGGTCGAAGACGTGCTTTCCTATTGCCTTGTCTGCAGCACTACTAGAACAAATAGGC
ATCCTCCTCAGCCTCATCAGCAAAACATCCCACGTGTTCCCTGCAGTAACATCCCACGAC
ATAAAAACAATTCCTGCTTCGAGGGGACAATCTTATGCAGCAAACTCCCCCCCTCTCCAT
TCCTTATGTGACAAGTACGAACATAGCAATAGGCCATGGACATCCCCGGAACAGATGGGA
AAAAGGAGTCATGGTACTATTAGAAAAAGAGTTGGACAACTGCTTTATTGACGAATTGAG
AGCCATCTGCATTGTGGAGGCACATTTTAATTGGCTACTGAAGCACATTTTTGCGAGACA
GATGATGCAATGGATGTAATCCCTTGGTGTGATTCCAGTGGAACAGATTGCAACTCATGG
GAGGGCGGCCATCGATGGAGTAATGCAGAAGCAGTTCCACATCAACGCCGCTTTATGCAG
TATAAATGCTACAAACTGATACAAATACAATGTCATTCACCACCCTACCTGCAGCCTAGC
CCTCCAACCTTTGTGGTTCCAAAAAAATCAGTATCAAACTGCGTTAATTTCTTGCAGACA
ATGACCTTCCACTTAAAGACAAGGTTTTGGATGGAATGCAAGAGCTATGGGGGCACCATA
GCCCAGCCTTGGATGGGATTCACCCAGGGCAGTAGTGCTTTGCCCCCAGTATGGACAGCA
GTGAGAGCTCTGATCGTCAATGCTTACAGGCAGGTGTGCCATGGGGTCACCCTATGCACG
AGATGGTCTGGTTGGGCAGTTGACCTTTCATCTAATCTATTTGTTGATGACACAGACCTC
TTGCACCTTAGTTCACCCCAAGACATGGAGATGGGGTTCGTTCAGGAATTACAGGACCTG
TGAACTCTATGGACAGAGCTGCTCAAGGGAACTGGCAAGGATCTGAACCTTGCAAAGTGC
TATTACTACCTTCTTCTGTGGAAATTAGAGAAGGGACAGAATTGACTCAAGTCCCTTAGG
GAGTCAACTGGCCACTGCTTGCTGACTATACCTCAGCATGATACCGCTCCTGCAGAAATC
AGGAGGAAAGACACAACGAAAGCATCTGAAATGGCAAGGGTTTTCACTAGCCCTCATACT
AGCATGCACACCCAAATCTTGCCATCACTTTGTTACAGTTTGATTTGACTTGTTGTGGAC
CTATGCACAGTGGAACAATCATTCATGGATATGATTTTCGTCCTATGCTGTTTCCACAAA
ACTATCCTACTGCAGCTGACTTTGCTCTCTTGGAAGAGACTCTCCAACACATGCCGTCTT
AAAAACTCTTCTGGTCTCCACCAGTGGAGAAATATATCAGAGCACCTTAGGATGAAGAAG
TCTTGTGGAAAAGGTCAACCGACGAGATTATATAGTGTACACACTCACAGACACAGACCA
CATCAAGTCACAGGTGATGCACCATGCAACATTTCACACAGGGTTGCTCACACTACTTTC
CCGAGCCCATCCCATCCTTGGATGGTAAACCATCACTCTAGCTCACAGTAGCTCCTGAGC
TTAGTTTCACATGTCCTCTGCGTCTGCGTCCAAAAATTGTTGAAAAAGACACCATGCAGG
ACACGTCCAGGACATCTTGTCTTTTTAGTGTTTTCAAACGAGGACACAGGACATGAAATT
TTAGACACAGAGGACATGAGAGGACATGGATCTTTGAATTCATTTAAGGGTCGTTTTTCA
TACTTTCAAGTGAACTATTCTGAGAGTGGCAGCTGTTGCATGCATATTACATTCATTTAA
GTGCAATCCACAAGGCTTGCAGTACAAAACTATTTAAGATACCTTTGCATGTGCCTAGTT
ACTGTTATGTAATGTATGTGAGTCAAAATTAACTGAGGACACCGGATGGACATGGGACTC
AACACTGATGTATGTCCTCGCGTCCACAAAAAACTCACGTCCTGGAAAATTGAGGACATA
GGACACGTCCATGTGAAACTAAGGTCCTGATGGCATGGGTGGTTTCTCGGTACACTCTGC
AGCCAAGATAAGGCACATGGTGGACCATTCAGTGGAGGAAACCTTCTTCACCCAACTTGG
AGATCTTAAGATGAACTCTTCTGCATGCTGGATATTGGTTCAGGGGAATGGACCAATAAG
GCCATCAAGAATGGGAGTTTCATTGCCTGTCATGCTTGTTCGTATATGCCAGATCTAGCA
CCAGAAGTGTGCTCAGTGGCTGTGGTCATACTGGTGATACTCTGTTTGTGACTGTGGTGG
AAATGACAACCTCAGCCACACCCAGTAATTAAAGAGGTGAGAGAATTGTGGGTATCTTGA
ATGGGCTAATACTTTGGGCAGTCTCACTGTCCAAGAATGCATGCCCACCAGTCCGGATGG
GTGCGACAATCTAGCCATAGTTCACCAAGCTAAGGAGTGCTATCCATCCCTGCCGGCAAT
ACAGTGTCAGATGGATGTCATTCAGTGCCTGCAGAAGGTTATGAACCAGGTGCCAATAGA
GGTCACCCATGATCATGTCTATATCCATCAGGATGCTACTGTACCCTTGAGTCACTTCCA
CTCCTTGGACCACTAAATTTCATGGTCGATGCACTGGCAAAAGATGCCCTGATGAAATTG
ATTGCAACACAGTGCTTTAACATTCTACCTGGCCATTAGATGGATGGTGTCTGCATCTCC
CTGTCAGGTCAAAAGATGACCTGCCTCTACAAGAAAGCGTGTACCATCACTGGGGACACC
AGGATGCCAAGGATCTCTACATCTCCAGGGGAATAACAGACGACTCAAGTGGTTAGACCT
ACTTTACTTTGTGGCCAGTCAGCAGGCCATGGAAATGTTTCCCCAGGGTGAGCAAGCAGG
TGTTGCACTTCCATGGAACAAACACCATGCTATCTCACTATGATAAGAGTGTTGATGCCA
CCTGTCTCTGCTGCGGCAACCTACGGGAGACAACCAGCCACTTAGCACAGTGCCTTGATG
AGGGGCGTACAACCATGTTTCATGAGTCCATGTGGGTTGTAGCGGAATGGTTAGATGATT
CTGGGATGGGTGAGGAGCTTGTACCAGGTATATAAGACTACCTCCTGGCTTGTGAGAATA
CAGTCACGAACCCCATACGGTCGGACTCACAGTGGCAGGCATGGACCCATGACCATGACC
ACCTAGGTTGGGCCTGCTTCACGAGGGGCAGATTGCCCATAGCGTCATACAGGTACAAGG
AGAGTGTTTGGCACGGGGCAAATACACCATCTCAATACACACATACGCAGTTCAGCTGGG
GGAGCATCTTCTGAGCATCTCACATTGCCAGTGGACATACAAGAACGCTGTGGATGCTCA
TTTGGTTGAGTAATTGACGGGAAAGTGGAGGAGGTGGGCCTTGTTGCGGCTGAGAGAGGT
GGAGAGATGGTTGGGTGTGCGTATGAATGGGAGAAAGGGGGAGGATGGAATATGAGAGGG
AGGTGAGGGGGGTGTTGGAGGAGCAGGAATTGGAGTATATGAGACAATAGTATGGGGAGG
AGTTTCGGTGGGAGGAAGGTCAGGATGATTTGAGGTGAAGGAAGTCATCAATATGCTGAG
GTGGATTGTTTGTTCTTTCCCTTTTGCTGCCAAAGGAACTCTGACTGCTATAGAAGAAAA
GAAAGTAACTACACAGTGCTAATTGAATTATACTTTCAATGTATTTGATGATCCTTAGGC
ATTTCTACCCCAAGCCCTCATGGGTCGAAGACGTGCCTTCCTATTGCCCGCAGCACTAAT
CCTCTCCTTTGCCTGAACCCCCAAGCTCGATGGAACAAACACCACTCGTTCCAACCCACT
CTTCACAGCAGAGGATGACTTCTTCCCACCCACCAAATGATGCACAATGGGAATCTTCCC
AATCCACCCCTTCTTCTCACGTAACAATTCTGACCTCCTTTCCTTCTTCCATTGTTCTTT
ATCAATGCTGGTTACCACATCGAGCATGTTGAATACCTCGATCTGTGGAGGACGTTCTGG
CACACCCGCCTTGTTTTCCACGCACTTTTCCCTCATAACTGACCAATCATGCAACAAATC
CTGATACGAAAAATACAAAGGAATAAGGCTGGAAGTACTCCACGCTCTCGACCCCTGAAC
CAATCTCCTCATCAACGGAGGCCTCTTCACCAACCCCTCGGCATAAAACACCGGCAAACC
CACCTGTCCCTCCATATGCCCATACTCCCTCCGCAACCGATTCTCCTCACTCTCCACCAC
CCCCTCCTTCTCCGCCTGCCTCGCCCTCTGCACCCTCCCCCTCCGATTCGCCCCCGCCTT
CCTCCTCACCGCCATCTTCGCCCCCTCAATCACATCGGGGGGCTGCAAGAACAAATCGGC
ATCCTCCTCGGCCGAATCGGCAAAACATCCCACCCGCTCTCTCCCATAACATCTCGCGGC
ATAAAACAATTCCCGCTTCGAGGGGACAATCTTATGCCGTAAGCTTCCCCCTCATCCATT
CCCGGCAATTTGCCCGTGGTATCCTCCATGGGTTGACCGGTGGGCATTCCCCGTCCCAAA
CGGGCGGACGAACGCACGGCCTTTCCCAACGTAGTGCACGTGATGCGCAAATCGCCATCT
TTCATATGTTTCATTTGTTTCATCTCGTCGGCGAGGGCACGAGCGTCATGTTCGTCGAGG
AAGTAGAGGGAGATGGGACGTGTGTCTTGCATGTCGTCTTTTTGTTGGACGCGTGAGAAT
TTGGTGGCGTCATCTTCTGTTTCGGCGGCGTCGGAGTCGTTGGCGTTGTTGGGTGAGGAT
TCGATTGCCTTTTCTTCGTCCTTGTATTTTTCGAAGAGCATGTAGGGTGATCCCCAGGGG
GTGGTGACTTGAAAGACGGGTTGGGAGAGGATTCGTTCGTGGGCGGGGAGGGTGGGGAGT
GTGCCGAGGAGGTTGGAGAGGGTGGGGCGATGGGAGACGGCTGTGACGGAGGTTGTGAGG
AGGGCGAGGAGTTTGGTTGTTCGTGGGGATTTCATTTTGATTGATGCGGTTTTGTTGTGT
GGCGTGTGATGAGAGATGTTGTGTTTTCGGGTTGGCTCTAGATTTGGGAGCGTGATGTCG
TCATGGTTCCATCGTTTTTGAGATATACGAGAAGAGGAAGAAGAGGGTACCATATTTATA
AAAGGGGTTGTCAACCTCCACTTGCTACACGTGGATCTCAATATTTACTTTGACTTGTAG
CGCAGATTCGAGCGATACAGTATGGTACCATACAATAGTCAAGATTGGCGCAGATTGGCG
CACAGATCGGCACCCCTTGTTATCAAGATTTTTTCAAAATCTTAGTTGTATTGGAAACCG
AGCCACTTTTCTCCTTCTCCTTGTCGTTCTTAAGTGAGTCAGTTCTTCACCTTTGACCAT
AACAGGTACTTCAAGATTTTGCATGAGTTACTTACCTGTAAATAATTAATTTTTTGGTTT
GATGTAATTGGGAAGTCATAATGCTTCGATGTTTGCTTACCTTTAACCCTTTCCTGCATC
TCCCGCCATACTCGATTTTTCGGCGAGAGCGAAAAATTGCCTTCACACATTTCCGACCAC
TAAGAAAACCGAATGCTAGCACCACCATCGCGACACCAACACAACTCGCGATCGCGTAGT
GTCATCTAGACACAATTGTTACCAGCACGCAGCCATCACGATGTCTGTGTGTGATCCAGG
AGAAGAGTTCTGGGGCAATCTTGCTAGGCAGCAAGAATTTTTGGATCCGGACGCCTAAGA
TTAAGATGCATGGGCTCATGAAAACGAGGAATTTGTTGATGAAGGTGATGACTCCTCTGC
CTCAGGAATCACAGATCTCCAAGCTGATGGTTCCTTTGGCTTAAGTTTTGCTCCGACAAC
AACAGAGCAGACCGATAATGACCTCCCTGATGCCTCTGCTTCTGACACGGCCAAGGTGAG
TTTTTGCACCAAAAAATCCACTTTCATGCTTGTGACTAATTTGGTATTTTGATAATGTTC
TTGGACCCAACAGGCCCATACCCCCGACGTCCCCCCAGGCCAACTCACAATCAAATTATG
TCGAACCTCAATTCGATATTTCTCCATAAGGTTGTTGAGTGCTGTACGACACGCGAGACT
TTCTCCGGGCATTAGCTCGTTGTTCGAATCTACAAGATGGTTCGATAGCAGTGACTTTGT
TGGCGATTCATCTCCTTTGTTTGTACATTTAAGCACTTTTTCCCAGCGAGCACGCATGGC
AAGGCTGAGTTCGTTGCCTGCCACGCCTCCGCCTATGACAACAACGTTTGTGTCGCAGTT
GGATAATCCATCAGAGTGCCGGTTCTTTCATATTTTTGGTCCAATTTAGTGAAAGAATGA
AATATTATGTACACTACAAGGCCATGAGTTCATTGGATACCTCACCTCAACCTCTCGGTC
AATATATCTTCCTCCATTTCAATCCGTCGTACCAAATCCATCGGCCTCGTAGAAATACAA
TATTGACTGGCACCCGGTACTGTCGTAAAGTCACGAGTTGTACTCCCAATGTCACTAGGA
ACCACATCAAATGGGATATCTTTTGTGGTGACGACAGCACAATGATCGCTGTTTGGGTCG
GGTATTTCTACGTGCACTAGCTTCTGTTTGTTGCTGGTTGCTTCGGTGGAGCTGGTAGTG
TCATGCCCACCAATTTGCCGTATACATTCCGTTCCTGCCCATTTGGCTAAGGAATGCAAA
TCGATTTGAACTGGAATGACATGATTATGCAATATTAGGACAGTCGTCATTGTTGAGACA
ATAAAACATGCTTGTAATGGTGATAAGTGCAAACATGTGTGAAGACAGAAACTCACCTTG
GTCAAGAGTAGACAATTTAGCGACACATCCCGGAACCATTCCACTGTAGGAAGCCGATGA
CTGAAGGTCGATCAACGTAGCATAAATGTTTTCCGGTCTTGTCCTTGAATTCAGAGCTTT
AATCACTATAATTTGATGTTTGAATTTAAGTGTTGTGCATTTGTGATTGGTACTAGATTA
CATGGTCACAACAGCTAAAAATGTAGAACAATTATCACTGAGTATGGTACTTCTCATATA
GGAGGACACCTACCTCACCAGCCAAATTTGGGAACGTCCAAGATGATACTACCGTAGCAC
CATCTACAGATGGATTATCAACATGAAACTTGGTAACATCATCAGAATCGGTCTAAATAT
GAGTATGCCACGATCGGAATGAGCAAAATCGGCTGAAAACTGACTGAGTTACGCTGTTTT
CTAGCCAAAGGGCCCCTGAGAGGCCCCGATGCAAGAAAGGGTTAAAATTGTATCTCATTT
CCAAAATTGGTTTGTTTGTGTGTGAGGTGAGCACTCCCACTAACAAAGCTTAGACCTTAT
TCTCTTTAAACCTGATACTTCCTCTGTTTCAATTGTTTTTCTTCTATCTAGCCCGCTGCA
AAAAATCTTGCAGTGGCTGCTACTGTAAAACCTGACATATAGGTGTCACTGGATTACAAA
TTCCGCTGAGCTAATTCCATGTACAGTTTTGATTTTTGGGCATTTAGCTCTTGCTTAGGT
GCTATCTTAGCACTCCTACTCACATCCAATTTTTTTCACTCTTGCAACAAGTTATGTGAA
AATCAGTCTTAGCGCTCGTCACCACACAACCACAACTACTTCATGGGGACCACGACAAAG
TATGAAAATATATTACTTTGAAACAAGGGAATGAGTAAAAGTATTAAAGGACCTTCAAGA
ATCACATAGGAATTAAATATTAGTTTGAGAAGTTTTTGCAAAACGATATTCGAATCCTAT
TTGAGTCTCATTTCCACTAGAAGTACGTGGGAACCGAATATGTATTTGAATTGTGAGCGT
GTGTATGTGCGCACAACAAGTTGTGAAAAAAGTTGTGTTTTGGGGCCATTTGACACAAAT
AGTCATGTGAGCTCACAACTATTTGTGTGGGATGTCTGTCAGTTGTCGGAAAAGATTGTG
TGAAAAAGAGTTGGGTCGGAAATTGCATGAATTTTTGTAGGACATCAATAAATGTATGAA
AAAAGAGTTGTATAGAGCTCTAAGACTGCCCCTAAGTTCATCGGGAACACATAAAATGAT
TCTCCATGTTATGTGCAACACACACATATGCATGGCTCCCAGTAACACTGGCTGGTTTTT
GAGTTAGGAGGAAAAGTCGCCAAACTCACTTGTCTTGTCGTCACACCCAATCACAACCCT
ATTGTTTCGCACAAACACACCATGAATTGAATTGGTTGTAATGGTATCTTTGAGTGCAAT
AATGGACATATCTGTGAGTTGCATCTGTTTCATTGTGACAACTCCTTAGTCTTGAATCTG
GATGACCACACAGTGGGCATGCAGCTGCATACAGCATTGCACGAGCTTACATGCTACACC
ATGAATGATTTTGGTACAGATGGACATCATGTTTGTTTTGCTTGCACAGGAGGTGGGGGC
TGGGGATAATGCAATTCCGTTGGATGGTATGTATACGGTCATGCCAGCATATTATCTATT
TGCTTAGTCTTGAAGGTATTAAAATAATGTGAAAAGTGAAAATGCTGTCTTCTCACAATG
CAATAGACCTTTTGGTCTGAAATCATTTACAATGTTATTTATCATTCGGATATTTAGCAC
TTAATGGTATGTTCGTAGTGTTGTCCACAGGTCAACAAGCACTCTGAAAGAGCGAAACAG
ACGGAAGTCATCGAACCATCTCGTAGCATCTCGTGACAACCCACACCGGAAGACTATTCA
AGACCAAGCCCTCCCTAATCTCTCGCCTCTCTCTCTCTCTCCCTTCATTCCCTCAACTTC
GACCGGTCATTCTCATCCCCGGCCAACCATGGCCCTCCGCTCCTTCGACGCCTTCGCCAA
ACCCCTCGACGGAACACGCCAACGCTCCCTCTCCGGTGGATGCATAACCGTCCTCGCCTC
CGCCACCGCGGCCCTCCTATTCCTCTCTCAACTCTTTCTCTACATTCGCATCGAAACACG
ACATTCCATGCACCTTGCCGATTCGGTCCCATCCCTCCTATTCGATAAACAACAACAACA
ATGGCACCAACACCACAATTTATCCGGCCACAGCATCCCCCTCCATCTCCACATCACATT
CCCCCATCTCCCCTGCGGTGCACTCGATTACGCCCACGACGGAAATTCCTACTCCACCGG
CAAATTCGGCCATTATCATCCACCGCCCTACACATTGACGGCACGTGTGCCCACGGCATC
GGAATACAAAACCGCCACATCGGGGGGATACGCCGAGGCCAACATTGCCTCCGCCCGAAG
GGGGGGATGTACCCTCGTCGGTACGATTCGTATCCCCCGTGTGGGAGGGACGATCAGTGT
CAGCGTCAGCGGTGATTCGTGGATACGCGTCACGTCCCTAATGAGTTTTGGAGTGGATTT
TTCCGGATTGGGGAATGTCTCGCCGGATCCCTTTCATGGGAAATTGCCCAATGTGACGCA
TTATCTCCATGATGTAACGTTCGGTGAACCGTTTCCTCGGGGGAAGAATCCATTGCGGGG
TGTGCATCATGTGATGGACAATGGGTCGGGGGTGGCGTTGGCGAATGTGGCGGTGAAACT
TGTGCCCACGACGTATAAAGAGGACGTTTCATTCGGCGAAGGAGACGTATCAGGCGTCGG
TGTCAAGGCATATTGTGCAGCCGGAGACTTTGGCGGCGCAGCATTCGACTTTGTTGCCGG
GGTTGATGTTGACGTATGATTTTACGCCTTTGGCTGTGAGGCATATGGAGGTTCGAGAGA
ATTGGCTTGTTTTTTTGAGTTCTTTGGTTAGTATTGTGGGTGGTGTGTTTGTTACGGTTG
GGTTGGTCAGTGGATGTTTGGTCAACTCGGCTCAGGCTGTGGCGAAGAAAATAGATTGAT
TTTCGGCGTGTACTGCTAAAGGAAGTATTTGACATCAATCTGGAACAATCTAAACTATAG
ACCGCTCTGTCGTAATGCTGATTGTACTCTTTAAATTAATTTAAGAATTGAGAATGTCGA
AGAAAATAGATTGATTAGGGATTGTGCTGTTAAAGGAAGCATTTGACATCTTTCTGGAAC
AATCTAAACTATAGACCTCTCAATGATTATATTGCAGAAACATGTCGTAATCCTGATTTT
ACTCATGAAATTAATTTAAGAATTAGGAATGACAATATCTATGCCTTTACTCGTTTTCGT
ACCGGGGCACTCTTTTCATTCTGCTCCTCTTCGTCATCCTCCTCATCGTCAGACAACTCT
TTGTCCCAGTCCTAAAATAATACAAAGCATTTACAAAAAGATACATCTTTATCACATGTG
CTCTCGGACAACAACAAACATATTCATTAATCAAACATATCATTGTGACGCACCTTCAGC
TTAGAATTCATCATAAAATCATCTTTCAATGCACTCCATCCCACAGATTTTTCTTTCTTC
CCCTCTCCTTCGCCCTTGTTTTTCGCACCATCAGCTTTCCCACCCCCCACAGACGAGTCA
TTCATTCCACCACCACCACCGCAGCCGCCTCTCTCACTCGAACTCGCCGCCGATTTGATC
ATATCCAAAAAACCATGCTTCGTCGTCATCTGACTCGCCTCACCCTCACTCTTCCTCTTG
ACACCACTCGCTCTCCCCTCCTCACGAATCCTCGCCTTCTCCTCCTCCTTCGCCGCCGCC
TCCGCCGCCACCGCCTGACGATGTTTCGATATGGCATTGAACAGGGCCACGACTCCCCTC
GTGGCAATGCGACGATGGGTTCGTTCGGCCTCGATTTCGTGGGCTATGGCCATGGCGTTG
GCGGTGAGATCGTTTTCATTGGGTGTACCTCCGCTGCCTCCTTTTTCTTGGATTTTAGCT
TTGTTAATTTTTCAATGGACATTCCGGCGGTGGGTGCCAATGGGAGGCGCATGGCGGTCA
AGTTTTCGGAGCGACGTTCTCTTCGTTTTTGGCGAAGGGCTTGTTCTTCGCTTTTGATCT
TTTGTTGTAGGCGTTGCAATGGCGTGGTGGTTTTGGATAGGACGATGGGATTGTTGTTCT
TGGGTGTTTTGAATTTGGAAGACGATGGTTCGAGCGTGGATGTACTGCCGAGGAGACGTG
TCATGGCGTTGGCCATGCCGCTGGATTTGGACGTGTCTAGGTCGTTTTCGATGGCATTTT
CGTCGTCTTTGTAGTCGTCATCGCTGCTACTGCTACCATCTTCATCGGAGCTCTCTTTGC
TTTGTTCCGTTTGAGACATTGCCTTTCCTCCAACTCTTTTTGTGCTGACATCTCGCTCAA
CTGTCTCATCTTTCATGTTTTCCGTTGTGATGCCATAACAATCGTCATCAGCATCTTCGT
CACTAGATTCCTCATCCGAACTCTCTCCATCACCGGCATGATGACTGTCCATCTTTGCAC
CATCATCGCCGTCGTCGTCCGATTCTTCATCGCTCGATCCAGCAAATCGATCCAAATTCC
CTAATTCGGCCGCGAGCTGTTCCTTCTCCGCTTGATGCCTCGCGGAGGCTGCGTTCCCGC
CCTTTTTCTTCTTGATGTGATGGCGCACCATTCGTTTGGTCCGTGGATGAAGTAGGATAC
TGTTGCAGGTAGTTTGTGACTGTTAGGTGGTTGTTGGAACGGTTATCTTCGTTCTGCAAC
CGGGCACCAATGAATAGTACGATGTCGGTCTTCCAAGATCACCCAAACATTCACTTCGAA
AACATCACACAAGCCTGTGTCATCTCGAGGCGGTCCAACATGATACGCTCATAACCTGTT
GCATACAACCCCCCTGTAGGGGCCCCATGAGGTCGTTATGGGGTTTCTTCGAACCCCATG
ACAATGCCTGCAACATACCGCGTAAATCTCACTTCATTAAAAGCCCACAGATTATAAGAT
ATGTTTCCCCAATTTTCATGACATTTGTGTTTTTTCATATTAAATTGACCCTGGACATTC
TAAAACAATCATTGATCGATTCTCCATCTCAACAGTAACACACAAATATGCATAGGTCCT
TATAAGTCCGGATGGTTGCTGAGTTATGCCTACATCCCCTCTAAACTCACATCACAACAT
CTTACACACCACACACCACACATAGAAAAAATGGTAAAAATTGTTCTCGTCGGCTTCCTC
CCAGACGATCATGGATGCAGCTGTGATGCCCAGCCTTTTGGATGTGGGAATGCATTGCTA
GAGAGTCAACGGAAACTCCATCTGGATGTGAGTAATACTATCTATTTTACTGTAAGTATA
GTTACAACTTAAGTGTAAGGAAAGTACCAGGGAAAGTCACAGCGGTGTGTGTACTTACAT
AAAGCACCTAAGTTGTACTTACGAGTCACCTTCATGTGATCGACTAATGTGTTCACTCGT
TTTTGAACTAGGTTACTCGCGACGATCATTGCATCTTATAACACATAGTTTTTGTCATAC
GATACTTAGGTTAACAACTAGTGACCAATCACGTTAATTCAGAGTGAGGAATCTCATGCA
TCGCAAGCAATAACTCATGTTTGTTCTGAGATAAAAATCATTTTCATTTCAAGTCTAACA
TCTCTGTTATTGAGAGTTATTACATACTCCTGTCAAGAGTGACTGACTATGTTCCTCATG
AGAGAAGACTTACAATTATTGCATGCAATGCAGTATGCTACTCCAGTATGACATTGAATT
GCTAGCCCTTTTAAATAAGAATGCCTTAACTTAGGTTAATACTTATATTTAATTATCACT
CATTGGAACAAACACTATCCCCATCATTAATCTGTTCCATCATTTCGTCATATCCATCAT
CACCAGGTACTAAAGCAATGACACATCTCGGTGAATCCAAAGGAGGTAAGGAAACATCAG
TTGACCCAGTAGTTCTTAACCTCTTGTTCTTTGTCAATCCATTCATCCAATCATCCTTTT
CCTCATCATCCTTCCAAAGAACAGAAATCTCTTCCCTTTTACTGGCATTGTAGAGGAAAC
GTGTCAATCTCCGATGAGTCTGCTTGTAGAACTCGATACCTTCTGCTTTCACAGCATTGC
AAAAAGAAATCTTCTCCTGCCCATGAGTGAACTTAGGCTTCACCTTCAGGTAATGTTTCT
GATCTTCTAGGCTGATCCCCTTGTCCAACATTTTGGATAATGTCAACTTCTTGTACTCAC
GGAACTTTTCCTTCTCTGTTTGTGATGCGTTTGGATTATCCATGTGGAATCGCCACTCTT
GCTTCCACACCTCACTGTGATTCTCTAAAACAAATATTGTATATGCAATATCACTCACAG
ATAACAATTTCCACAGTTGCTTGTTTTTCTTTTCACCATCCCTGTACTAACTCTTCAAAG
TCTCCTTTGTGTACGAAGAACTTGACATTCTAGTGATCATGTAGTACCACCCTCCCACAA
ACTCCTTCCACTGCATGTTCTCTCTAGATGCATTCTCTCCAATCAATTTTCTCTCCCAGA
ATGGCTTACTTAAACCTTCACTCCCAACCAATATATAGAGCTTCATGATCATGTATTGTG
CCCCCCCCTCTTTGTAATTCACCTGCGAAGAATTGTGTATCAGTAATCTGTTTTATACAA
TCACAAAAAAGATTATTGTCAAGACTTTCTTAGAAAAGCCTTCCACACTGCATTATGGAA
GTTGCACTTCAGATCTCTATACTTTGTATGCACCATTCCTGCAATTGTATTCTGCCAATA
CCAAGATTTTTCCAGACAGCAGGGAACATAAATTCTGGTCTTATTCATCATCTTGTTGCA
CACGCTGTCTTTGGTTTCGTCATACTCATTCCATCCCCTCTCGAGAAATTTTATGTGTGG
GAAAAGGATATCGGCGGCATAAGCTGTTACTCGTTGGTAGTTAACAGCGTCAGTGCCATC
GTATTGTGGACTATGTCTCCCAACTCTTACCAACCTACCGTTGTCCTGTCCTTTGTTCGG
ATTCTTCTTGCCGTAGGTCATGACAATTGTCCTCTCAAGCTGTTCCTTGACTTCCTTCAT
TTCTCGCTCCATCTCACTCAATCTTGCTGTATAAGCCCTTCTAAGTTCGTCCACGCTTAA
CCCATTAATCTCACTAGAAGTCCCGGGAGTTGCCGGTTCTTCTCGTACTTTGAAACCTGG
AATTTCATCAAGTGAAAGATCATGAGAAAAGTGACTGCTATAATTTACCGACATTTCATA
ATCCTTATTGCTGTAGGTGTAGAAGACAATAACTCTGTGTTGTTGCAAGTTGGCTATCCA
AAAAATTAATGCAACATATAATGGGGATGCATGTCTAACATGTTCCAATGAGAGCATAAG
AGGCATCTGAAACATTTTTTACATGTGTCTTGTAAAGGTACATTTATTCGTCCTACTATA
CTTTTGCCTTTCAATGTTTTGGCACCGCGCCACAAATTTTGTGTATGATTATTTTTTAGT
AGTAGGGATGTGATCCTAGAAATGTCCGTGTTCCACCTATTAGGAATTTTCCGACACACT
CACATTCATTATGTGTGTTAGCGGAATATACTCATGTATGTATACATATGAATAACATAC
ATGAGAACTCTAATGTTGTCGCAAAAAGGAAATCGCGCCATAATAGCAAGCAGAATTTGC
ATCTCACTTTATGTAATCTCCATCTTATTGCTAGCATTCTTCCTCTTCATATTACAACTT
GTTGACCATGCCGAAGTATAAGCAATCAGGAAAACCACATTATAATAATACCATTAGAAA
CCCATACGCAAAGGGGTCTATGTGTCCTTACTCTCGCTTTGGATGTAAGTTCATTGGAAT
GGACTTAAATAAACATATGAAGAAGTGTCCTTTCATCTCTGCTATGGAAGAGAGAAGTCA
ATATATGTCCAGTTATGATGGCAAGACATTCTTGAAAAAATCAACGTTCCTGCCTCCGTC
CCATGTCAACAATTTAAGTGATGCAGAAAAAAATTTGAGGAATGGATTCATAGTCAAGAT
TCCGATGACATTCGAAGATACAAATCATTTATGTTGCCACCAAAAAACATGAATCAAATG
CTTGCTGATGCACGTCTGTGATACCAGGAAGAAGAAAATGAGATCGGTGAAAATGGTTTT
GACTTTGAAGTGAATAACTCAATAGAAACAAACAATCTCAGTAACATCGGCAATGGTACT
TTACCCCCAGGTGCCACCCCACAATCTCATGATAAGTCCCAGTTTATTGTCGACGATGAT
GGCATGGTTGATTTTCGAAATGGAATTAAAAGTAGACACAACATGATTCGCTACACTCTT
GATTTAGCATTCCAAGTACATCTACTGAGTGTGATTACAAATGTTTGGGGTGTTCCACTC
AACATGTTTGAAAAAATTATGGATAACATCTTTGTTCATTGCGTACAGAGAAATTTTGAT
TTCAACAATTCATTCTTCAGCTCCACTTGGAAAGGACTTAACAACAGGCTAAAGAAGATT
CACGGCATGTCAGCTTTCAAAGCAATGTTGGTTGGGGTAACAAGGAGAGATGGAACGTCG
ATTGGAGTTGTGGTGTTTGACACAATGGAGGTACTCATGACTATGATTGAAGATGAGAGA
ATTGTATGCCCTGCCAACATAGCCAAAGGTTACAATTTCTGGGATGGAATCACAGTGGAA
TCTAACGTCTATGGAGAAATTCACACTGGTGATTTGTGGAATCCTACAAGAGAAGCCTAC
GTTGGTAATGATCCGCATAAACTCCCTGTCCCTCTCATTGGTTTTTACGACAAAACACAA
ACCGACGATAAGGGAATCCTTGCAACAGCACCTTTTCTAATAACCTTTGCATTTCTCAAC
CTTGCAACAAGAAAAAGATCTTATGCATCATTTCCCCTGGGACTTGTTCCGAATGTCAAT
CATGGTAGAGGATCAAGGAAAACTTCTTGTCCAAATGAGACATTCAACCACCTCCAAGAT
GAACATGACTGCTTACAGGCTATCCTTCAGGACATAATTAACATTCACTCTAAGGGAGGA
ATACGTAGGACAATTTTTGGAAAAGAGAAGAATCTAATCATTTGGGTTCACCTCATCATA
GGTGACATTCAAGGAAACAACAACCTTGCAGCTGCATAGACCTGTGATCCTTACGATCAA
TGTGCATTTCATTGCAAAAGTTCACTGTGAATATGCCGGTCTTACAAACTCAGTGGTGTG
GGGACTTTGGGAGTTCATCTGTGCAAAACAAGTGTTTGTACATCATGCGTGTCCTTGGTG
CAGTGAGCTGGACGAGATCATGAAAGGTTCTCCATGCATAAGGAAGATAGCGTACATCCA
TTCCTTTGCGATAGTAGGTATTGTACTGCTGAGTGGAGGGGCCAGCATTTGGAAAAGTAC
TTGCTCTTGTATTGTCATTTCTCAATGACACTGGATAACTGTTATGACCATCACAGTTCT
TCCGGAGGGGAAAACTACCTCTGTCGCCAAGTGCTTTCTTAAATATTCCGACATCAAACT
GAGTTAACTGACGAGTTTGATAGGCTTTCGATGAAATGCTTGATGACACTGGTGGGTGAA
GAGGAAACATTCCGGCCTCGGCTACTATCCATCGTAGTTTGTAGCCACCTCTGAGACTAT
GGCACTGCCAATTCATACCATCTCTTCTGAAATCAGGAGCTGCCTTACCAGGAAAGATTA
GTGCATTGGGAGATGATTCAGCGAACGTTTCACGTAGATCGTTTAGGCATATTAATTTAA
ATGAGCATGTACTCATTCTCCCGACCTAGTCATGATGAAGGCATATGAATGAAACAAATG
AGGTACAACAACTTCATAAAAAATTATATGTGAATTTGATATAAATATACTCACAGTGGA
ATCGAAGTATTGTACAGGGTCCATCTCTCCATTCTTGGTGCTGATCCCCATTTTATGCTC
TTTCCTGAAGTGCAAGTACTGCTCTCGAGGAATGACGAAGAATCTACGGCAGGTCTTTCC
CTTTATGCTGTCACGAAGTTTAGGAATGACAAACATTCCTTGGAACAGAGGATCCTTCCA
TCTAAGGTACGACATTTGAATTGGATCATCTTGTTTGCCAGTAATAATGGCATAAGAGCA
GAGATTAGACTTGTTGGGAAGGTAGTACGCAGCTTGACTGAAGTGTGTAGCAAATGGATT
CAGCCCTTTCTTTCTTGCTGCCTTGAATTTATTTTTGATGAAATGACTTCCGTCATTGTC
ATATGTCATGTAATACTCTTTGAAGCCAACCCTTGCTGTGATGGTGGGTGGACGCAATTT
TTAATGATTTGTGTTTGTGATGAAACAGGTGGAGAGAAATTTATCAGGACCTGCATAACA
TGGAAACAATATAGTGTCAGAGGAGGCTTTGAAACAAGGACAAATTAATAATTCCATTCC
TTACCAAAGGCTGAGTGCTGAATACAATTGTCAGCTTGATTCATGACGTCTTCTTTATCA
CTGTTCAATGGAGGACCCATGACTTTGTTGAAGAAGAACATGGAAAAGTGAGAGTAATCT
TGTCCCAGGATGAAGTTATGAACTGTGACCTGGGGTTTGCAACTGGCGGAAGTACTCTTG
TTATGAAACAGATCGTCGTCACATTCCTGTACTTGGACAACACCATCAGCAATATGACCA
GGAGAAATCATAATGTTGTAATGAATTCCTTCGACAATCCCTAGCTTGAAGGAAGTCATA
GTATTTGTGGATAGAAGCACACAAAACAATTCAAACAGTTATCCTTGAATGAGTGGCTAG
GGAAAGTAGTGCACTCAATGTACACAGGGTTTGAATAGGAGGTGTATCGAAGTCTGTTAC
TCATCTTGTACAGAATAACTAGAGAGGAACCAAGGTGATACTCAAACAACATTCTACTAC
CCTTGCATGTGGACGCAACGTCCAAAAGAGACTTGAATTTTGGATGCTGTGAGATGTTGC
ACAGATCATGAAGAGAAAGAGAATCACGAGGCAAAGGAATAGCGTGGCCACTCCCTTCTG
CATCCCCATCTTCAAATTCATCTTCAACATTGAACACATCTTGAGCAGAATAGAAATCAG
AGGGCAAAGGAGTAGCACGGCCACTCCTATCTGCTTCGTCATCTTTCAATTGGTCAACAC
AACTGAGGGAACATGATGGCAAATGAGTAGCTCGGCCACTCACATCTGCTTTACCAATCC
CGTTGCATGATTCCATGATTCTTCTCCTTTTTGCAGGAAGAACACTTGGTTGGGCAGTAG
AACCTGAGAGAAAACTTGGTTTCTTGGAGAGTTCTTCGGCGGGTTCCTTTGAGGCTACTT
CAATGTCTGTCTTAGAAATTGTCTGTCCAAAGGAACAGAATGTACATTTTTCTTGACATC
GATGGCAACTGAAATATGTTCCTCCGGGTTGAAGTATTGGGGAACATTTCTTTTTGTCTA
TCTGGCATTTCATGCAAGAACTGCGTGGTCTGCCAACGGTTGCCATAAACAATTGTCGAT
TGGAGGATTGTGATGGAACATCAAGAGGATAAGTATGCCAAAAATAATGGTTGATTGGTG
GGTGAATCAAAAATCAAATCAAATCAAATCAGATTGTTAATTGATCTATTGCAAAATATT
GTTCGCTACTTCTTTGCAAAATTGTGATGTAATGATCAAAATTGGATCCACTTGGTGATG
ATGATTGGATTGATTGTGCTGATTCGAATCGATGGAGATGAACTGGTAGCTTGGGATTGG
TCGGTTGCAAAAGATCGGTACGAGCGAGTGCGATTACTTGAAGCAGTTGGATCCACTCGG
CGACAATGATTCGATTGATTGCGCTGATTCGAATCGATGGAGATGAACTGGTAGGTTGCG
ATCGGTTGATTGCAAAAGATCGATACTAGCAAGTGTGATTACGTGAAGCAGTTGGATCCA
CTCAGTGACGATGATACAAGCGATTGCGCTGATTCGAATCAATGGAGATGGACTGGTACA
TTGCAATCGGTCGGTTGCATCAATACGAGCAAGTGCGATTACGTGAAGTGGTTGGATCCA
CTCGGCGACGATGATATGAGCAATCGCGCTGATTCGAATCGATGGAGATGGACTGGTATG
TTGCAATTGGTCGGTTGCAAAAGATCAATACGAGCAAGTGAGATTACGTGAAGCGGTTGG
ATCCACTTGGCGACGATGACACGAGCAATTGCGCTGCGTCGAATCGATGGAGATGGACTG
GTAGGTTGCAATCGATTGATTGATGGCGTTTGATTGGATTGAATGCAAACTATTGAATCA
ATAGATTGCAATGGCTCGTATTGATTGCGGTGGACCGGTCTGTTGGGAGACTCTGTGAAG
ATGTTGGTGGTGTTGGGAGACACCGTGAGGATGTTGGTCCAGAGGTACAAACAAGATAGT
GAAAAACGGGGATCAAAAAGAATCTATGCCTTGAGGCAAGTGGGGAGAATGATTGGACAG
AATTTACTGTGAAATGTAAGTTACACATGGAACGTTTCATGAAGTACAGACAGATAATTA
TTGTAAAGTGGAGAGAGACATAAGTACAAATACTAGACTTCAGATTAAATGGTAACATAT
GGCTCTATGACTAGGAAAATTTACAAAGGCTGGAAAAAAAGAAAGATTACTTAAACTTAA
TGTGATGTCTTACTAAAAGTCTGTAATCCAACATACAGATGATATGTATATGTCGGATCC
CGTTTTGAAAACCATCCATTATCGATATTGGACGATCCAGCATCGATACTGGGACGCGCG
GTTCCAGTATTGATGGCGGGGCCCGTTACCTGCCCCTTCTTTCAATATCGGGATACCAAT
TCTGATTCTGGATGCCCGGTATCTATACTGGGTTTTTTTGCAGCGCAGCCCATTTTGATA
TTATTCCCATATTGATAATTTCAGCACTTTAGAACGGCCCTTGCGATTCCAGTATCGATA
ATGGAGACATCAGTATGCCATTGTCAATTTTTTTTACAGTGTGCGTTGGATGCGTTGTGT
TGTGTCGCCAAAAAAAGAACATGCCCTACCCATTCCTAAACGTCACAAGATCGCGATCCC
CATATTGAAAATGCCCTACTTTTACGGGCCCCGGCATCAATACTGGACCCGCGCGTCCCA
GTATCGATGCTGGATCGTCCATTATCAATAATGGGCGGTTTTCAAAACGGGATCCAACAT
ATACACGAAATACATGTAACTCACATTATATCACAGAACAGAACACTTACAAGAATTGTC
AGCGTCACTAAAATTTTTTATCTATCTAACTAACAACCTCTGACTTACGGGCTCTCAGAC
ATTGATGCACTTGCACCTACTCAAGCGAATTCACCTCGCCGGCTACGCAGTGCAAGATGA
TGGCACAAATGGTTGCCAAGTTTGTTGCATTGCTTGAGACTTGAGAGCATGAAAATGGTG
ACATTGCTCGACATGTTGAATTAAACCCATTCGTATCCCTTCCTTTTCCACGCATTTTGC
CCAATCTTGTCAGGAATACTTCCATAAACTTGGACAATCCACTCCGTGACCAATTTATGG
GAGGGTTCCTTGCAACCCCATCAACAATCCCATCCCCTTCCATCATCCTGTCTTCTCACT
TTTGACAAAGACAACATTTAATTGGTTTGGTAATTCTGGCATCAATGGGCTGGCACAAGC
TGTGCAGCCGGCCGGGATATGCATGACCTCAATCCTCATGGATTGAATCCCATTGACTAC
GGAACCCATCTGATGCAAGTGGTACGCATCCAGAATTAGGATGGGTGGCTTAACAGATGG
GTTGTTTTTGTCCCAATTCGCCTTCCATGGCTGTAGGATGGCGTCAATCCACTTATTTAT
CTTGGATTCATCCATCCACACCTTCTCTTGGCAAGCGTGCCTTCCCACATCGGGGTACGT
TCCAAATTTGCAAAGTACAATGCATCCTTGGGGCTTACCCTTGAAGATTTCAAAGGACAG
CAACATGTTCCCACTCGCTGTGATGTTGCCGCTAGAGTGACATGCTTTGTCTTAATGGCC
GAAGCCCTTGAAGGTAACATCCATGCTCCTTTGACTTCGAGCATCATGTTGGATTGGTAT
TAGAATGGGATCAGCATCTGGTCCATATTGAGGACATCGTCAAGGTTCCCACCCTCCAGC
TTTGACTTCATCACAGATATGAAGTTGTTTGCATTGGCCTCTGTTTCCATGAAATGGTTT
TGTGCAATGTGTGTTGCACAACATTACGCAAGACTGATGGATGGCATATAGCAATGTACT
GCCAACTCCTGTGCTCGTCAAGCATTGTCCTTGAAGTCCATCAGAAGGTGAGTGGCCTCT
TGCATCACCATCCTATTGGTGACTTGAAGACCCTGCTTGTTAATTTTAAACATGAATTCT
TGGAGCTGTTGCTTTCTTGCACCAGGACACTTTCTCGGCCCGGGTGAATCTTACGAAATG
TGCCTTTGGTATTATAAGGCACAAACTCTGTGCCAGAGTTCAAGGCATCCACTTTCTTGA
TTAGCTTCTTCCATCAAGAATAGTACAAGAGAGGGGTACCTATATGCAAACAAGCTTTAC
AGCAACTAAATAATGCAGTTGCGACCAGTTCATTAACTTCAGAACAAAATTTTTGTCCTC
TATGTTGTAGGACTTTTGGCTTACAATACCTTTGGTCTTGGCATCCATGTTGAGATCTTG
GAATGGTAAGCAGTTGTGATTACAATACACAACCTTAGCAATGACAATGAAGAGATGTCT
ACCATCCAAAAAGAGGTCATGCATGAGGTGGTTTGGGATATGAAAGAGGAGTGGAGCTGG
TGATGGGCTAGGTTGCAAATTCCGATTTTGGTTACTGTCCCCAAAACACAGTAACCAGTA
ACCAATTGGAATTACTGCAGTAATTCCGGTCAGTTCCGGAAATATTGCGGTAAATTTTGT
CAAAATGAGTCTTATTTTGTGACGTCACGACGTCACAGTCCCTAAGTATTGAGCAAAGTA
CTTAAGTAAGTCATTCTCAGTAATCTCGCGATCACAGTAATCACGTTACTGTCAAAATTA
GAAAATATTCCGGAGTAACATGGAATTCCGCCGGAATTCCTCCTGAATTTGCAACCTAGG
TGATGGGTGATTGACATGATGAAAAAGGGGCAATGAGTAGGGAGTAAAACCAAAGAGAAA
GATTGCCGCACCAAAGCAAAACAAAACTTGCACAACATACAGTACCAAGGTGTACTTTGG
TAAATAGGTTGGATTGTTATATTTTTCCCTGTTTTAGCATCTCTAACTTGGCATGGATTA
TAAAATAAACTTAAATGTATCTTTTGACATTTTCAGGCTATTACTAACAGAGATTTACCG
TAGAGTATTTTGCCATTCCTCGTAGGTAAATCATGTTTTTTTCACCAGGATACCTTTGTT
TTTCATATCATTTTAGTTCCTAACAAAATAATTTGTACTCCATCTTGTGCATACAGGTAG
ATTTTTAGTGATGAAGAACATTCCTTGATGCAAAAATAATATTGAACGAGCAAGACAGGC
AACTTGTAAAACTTCGGACATTTTGCCAAACAAATTTCAGTGAAGTGACAACTCGTAAAA
TTCTGACAACTTGTGCAACTTATACTGAGGACATTGTGATGACTCAGATAGCAAAAGTGA
CGAATCATGACTCAGTGACAACCTTCTGACGACCAGCAGAGTCATCAGTTATGACCCAGT
GATTACTGGCAGAGTTGTCAGGTACAACACAGTGATGACCCGTAAAATCATCATATCACC
AAGTGACATCCCGCAGAGTTGTCAGTTGCGTCCAAGTGATGACCGACTTAGTAAGTAACT
ACACGGTGACTACCCTGTTACGACCATGTTATTAATTCCAGAGTCGTCAGTTACGACTAA
GTGAGGACCCCCAGAGTTGTCAGTTGTTATGACCTGCTGACAACCCCCAGAGTGGCCCAT
TATGATGACCTGTTTGTCGTCAGTTAAAGAATTAACTGACAACTTGGAAGACCCAGCTGA
TGATAAGTCATGACCAGACTATTTTGGTTGCAACAGAAGTGGCAACTCTTGCCAAAATTA
ATCGCAAAAAGGTAGATATTTTGGGCAGTTGCCTGTCTTGCAGCTGAAAAAAACCGTCAG
ACGACTAGTGCCAAGAGTAGTTCTGTGTAGTTCCATCTAGTGCCAAGAGGTGCCAAGTAG
TTCCAACTAGTGCCAATAGTTCTGCCAATCTTGGCACTGGATGGCACTAGTTGGAGCTAC
TTTGCTACAATGGAACCAATAAGGTTGTGTAGACATGGAACTAGATGGCACTAGTTGGAA
CTAGATGGAACTAGACTTTGCACTCTATGGCACTAGTTCCAACAAGATGACACTAGTTCC
ATCCTTAAGTAGCACTAATAGGCACTAGGGATACTAGGTTTTGCAGGTTTGACCTGGAAG
CTAGAATGGCATCAAAACTTTTGAATTGCCAAATTAAGTCCCATTATTCCATTTCTACAG
AGGTATTTCACAGAACTTGTCTTGCAAGAAAGGCAACTCACCCAAAATATCTACCCTTTT
GCAATTAATTTTTGAAACTAAGTCCAACAATGAAGAGGTTACTTCTCTCTAGGTACAATT
ACACCAGCTTCATACCAGATCTGAGTGATCTTCAGCTACTCTGGTTTGGGTCCTAGGTTA
TAAGCTTTCCTTGGCAAGAACATACACAAGAAAATGTGACTAATATTACAAAGAAATGTC
CCTCTAATACTGGAAGAAAACCTCAGGTCCTGAAGGTGAGACATAGTGATGTGCTCTCTT
GCTATCCAGCAACAAGCCTCTCCCAATCCTGGTGGCTCTAGAGTTGAATCAAAGAAAGGT
GAGAATTTACATTGTATGCGTCTTTCAGTTTGGTGTGACAATTCCTGCATAATACACTTT
CCCATGAATGAATGTTTTGTGACAATGCTTGCTGCCAAACTTCAGGAACTTGGCTTCCTT
GCAGGATGACATCTCATTGGCATGCTCATGGCCTGTGTCAATCCTTTTGTGTTCACTTGA
CCACTTTCTTCTGGTCCATTCATCCTGACTACCCTCTTTGTGAAAGAGCTTGAATGGGTG
CATGTTGAACCAAAATGCTTCCAATGACATTAACAATTAACTCTGGGGTGATTGAATCTG
TCTTTTCAATGTGGGCATTTCCCAACCAATTTGGCTTACAAAAGGAGGAAATGTAGAAGG
AACAAAAGGAGCAGGAGGAGGAGGAGAAAGAGGAGGGAAAAGTAGAGGAGGAGCAGGAGC
AGCAGGACAAATAGGAACAATTGAAGGGTGAGGAGCAGGAGCGGCTTAGTTTCACATGTA
CTAGACATGTCCTTGGACGTGTCATATGTCCTTAATTTCTCGGGGACACCGTTTTTGTGG
ACACGAGGACATAAATCAGTGTTGAGTCCCATGTCTGCCCCGTGTCCTCAGAAGTTTTGA
CTCACATGCATTACATAGCAGTATCTAGAAATCTACCTATGTATCTTAACTATTTTTGTA
CTGCAAGCTTTATGGATTGCCCTTGAATGAATGTAACATGCACGCAACAGCTGCTGCTCT
TGGTATAGTTCACCTAAAAGTATCAAAAAGGACCCTTAAATGAAGTAAACACTCCATGTC
CTCTTACGTCCTGTCATGTCCTCTGTGTCCAAAATTTAATGTCCTGTGTCCTCGTTTGAA
AACACTAAATGCTAATGTCACCATGCGTTAATAATCCACAGAGTACCTGTTGCCCCAGCA
CCCTAACTGTCTCAAAACTACTCCATGTCTAACATTATACTGCCTGCTGCCTGGTGATCA
TGATGAGGAGGCCCTAAATAACTCAAACCACCTGAACGGGGCAGATCACTGAAAGTATGG
GAACAAAACCAATACCATGTGCTAATCACATGCAGAGCTTCCTTCCCGCAGCACCCTAAC
CATCTCAAAAACCTACTCCATGTGTAACAAGTGATGCTGTCTAGTGATCATGATGTGGAG
GCCCAAATCACTTCAAATCACCTTGAGCGAGGAAGACCACTGAAGACAAAGCAAGGTGCC
AATGTCACTGTGATCTAATCATATGAAGGAATTCCTTTACCCCTGACACCCCAACTATCT
CAAAAACCTATGCAAGGCCCGATGTTTGATGCTATCTGGTAATCATCATTAGGATACCTA
AATCACTTCACTGCAGGACATGCAACTTTGCCAAAAATTGGTCAACTATAAACCAAGTAT
TGACACTTTTGAAAACTATCAAGGGATTAAAAAATGCTGATAGTATCAAATACACTGATG
ATATTATCTACTCCTGTTGACAAAGACATCCATAGAATGGTGATACATAGTCTATTTTCA
TTGATATGTTGACTGGGTGAGTGGATACTAGCAACCCTGATACCAACCAACTGTCGCCTA
ACCTACAGAAGGTTAAGGTGCTATATCTACCGACTATAACTATTGGCCATTTTTCATTTA
TTGATGGTATCAATTTTGTGGATGACATATTGACAAGTATAAAAAAGTCAAAAGTATTTC
CGAATCTTCTGGGATAAATCCTTTGCCGGGGGGAAAAGGACCACATCATCCAAACCACTT
TTAGCAAACATGGATGAAAACAAAATGCCTGATCAATCTTCTTATAAAGATCAAACAAAG
TGATGATGATTCACTATCTCAGATGTCTGATATAACAAATGATGACAAGCTATCCCTTTC
AAACATTGAACTGGTTTGTTCTTACTGTCAGGGCAATGCCTCACCGATCAAAGAATGTAC
AGTGTGTCACGACAAGGCATACCACCTTGGTTGCTATCAGCAACAGGAATGCCACACCCT
ATAGTAAGTGGCCGTTTATGGAAAATAGGGCGCGAAGCTAGTACTTTTAACATGCCGCCC
TTTTTTACACGCCCTTTTTTACACCTCGCCCTTTTTTACACTTTAAATGTTATGATTCTA
CATGTTGGTAGTCATGTAGCAACAATACCAACATACCTTCCACCCGTACCTTAGGCATAA
AACATCCAGTGTAAAAATGGGTCGTCTGCTTACATTGCAATTTCATAATGACATAGTGGC
CTGGCCAACCACCAATATGGAGCGTCCCTCCCTACCATCAACATTATGTCCATCATCCAC
ATCACGTCCCTCATCCAATTTACGTCCTGTCTCCAAATCAATATTGACAAGAATACAATC
ACGTCAATCATCTAATCTCATCCACCAATCAAAGCCGTCCCTTCTCTAAGAGCCACGCCA
AACAACTCAGGATGAACAACAGCACAATATCAAACAACAAATGGACCACGTCAGACATAT
CCCATGATTCAGATTCACATTCTTTTCAATCCGACCATGTCAGTGATACAGAATCGCCGC
CGTCCAACATCCATAACAACACAGTGTTCTCTCACCACATCAAACAAACATTTCTTGGTC
CCATATGCACATCCTGTAAATGCAAAGTCGTCAGAGGCCATACACTGTTCTACGTCTCGC
GTCACAGCCTCAAATCACATATAACAACCAACAAGTGTTTCAGCGGTAACCTACCCTCTT
TCAAATCACAGACTCTTGAAAGGTCTCTCCATATTGCACTGGTACAATAACACAATTCCA
TGAGAAACAACCCTGCACTGGCATTAAGAATTGTTCACAATAAATATCATTTTCAAACTG
CTCCAAAGAACCTGCCATATTGCAATCGATGTGGTTTCATTGGGAGCAAGTTATGCCACA
TCAGGCGCCATGTGCAGCTTAACTCCAACCTTTGTTCCGAGTCAGACATCAGGACTGCCG
ATGGCTCCATTCTATCAAATGAGTATGGTTTTCTTATCCCTAGATCTGTGCTAGACAACA
TCTCCAGAGGTCAGTTTAGTCTTCCCACAAAACCAACTCAACTTCCCACTCATCTTCTTG
TCCCACGACACCACCACCCACTTCCACTATCAACATCTCCTCCTCCACCTACACATTCAC
CCAACCCTGCTGCTACTCACAGCATCATCGTCACTCACACGCTTTCTCCCCACAGAAGAA
GAAATATTGTTGTCCCTTGCAAACATTTCCAGCAATGATGCTACCACAGTGAACTCTTTC
ATTGTTTCTGAATTATGCAACACATTTGGGAGCCAGGAAAAAGCAGAAGCAGCTTATGAC
TACCTAACTGCCTTTATACTACTCATCAACCAACAAACACCTGGGCTGCTAAAACAACAA
TTGACAGATTACACAACAATGCTGACTTCAAACTCATTGGACACTCATCTAGAGCTGCTG
CTTCATGCTGGAAAACAGTGGTTTGACACCCAGTCCGCGAATGTAGATGTAAGGATTGTT
CCAGTACATCACAGGAACGCCATTTACCTCATTGGCAACACCTTCCTAGAAAGTGACAGA
GATCTGATGAAAGGAAACACTTTTGAATGGTCTAACAAGACTGACACCATCTATGAACAG
TTTCGCGGATTGTTCACGTTTGCCCATCAAATCAAATGGCCACAATTTTCCCCTTACATG
AGCAGAGTGTCTGATGTGTACCTGTTTGCAGTAGATGACCCCTTATGCGACACTGAAGAT
GAATTTGACTTGGCATTGAGAAAACTGATCAACACCAACATAATTTTTGGATTGCTCTCA
GAAATTCCCTTAGAAGATCCTCCCACTCCCAATGGCCCCAACCTCATATATCAATATCTT
GCAGCCAGCAGTGTTTGGAAAACCCACAATGGCGTTATTGCATTGAGGAATTACAACGAG
ATTTCAAAACATGCAAACGCCCTGTTGAGACTGCTCAGACATGGTGTATGCAGTTTCTAC
GTTCGTCAATCACAACTGATGGCAGAGAAAAAGGAATCACACAAAACATTCGAGGTATGG
GCAAACAAACTCATTCAAGATATTCAAGTATGCCCCAGCATTGGACACATTTGCAGAACT
ATTTGCACCGCAAGAGAAGTCGACAGGAAAACTCCATCAAAGGTTCAAAAAGCATTAAAT
GACAGAACTGGCGAATTGCTTGTGGCTGGAATACAAATACACAAAAGCACATGGTCTGTA
GCCATCCCTTCTGCAATTAGAGAGTGGGACAAATCTCTAATCCCACTGTTTCCACAGCAT
TCTGCATCATCCAACCTGCCTTTGCACTGGCTCTTTTATCTAGACAACGAAATAGTTCTG
GCTGGCTCTGATTCTTTTTTATCCATCAATGGCTCCCTTGAAAACATCATTCCGTTGACT
GAATTTATACCGTTTCTGCCAAGGTAAGTCATCATAAATGTATTTATCTCGCCAACACAC
TTACTGATGTAATACCATCTTATTAATGTCCCTTTCCTCCAGTGGCCGAACAGGGAATCC
TCTCTTTGAGAGTATCAAAAGTGCAATTTATGATTGCTGGAAGTATGATTTTGAAAGTCA
TGCTTACTTTTCCTGTGGGGCCGCACGAGGATCTGAAATCAGACAACTTCCAGACTTTAC
ACAATGTCAGTTTCTCTTGAACTCAATCAGATTTCAGTTGAGATCAATAAAGAACCAGGC
ACATGGGAAAAACAACAACGAGAAGGTTGCACATTGGCTGCCACCATCAGCCTCAAGAAG
AACCATCCTTTGTCACCACATACTTTTTCCAGCTCTAGAGGGCACTCCTTACTCACTACC
AGATGTCAAAAAGGTAAACTCAGCACTCTCTGAAATGTTTGCTACAACAATGAACCTTTC
CAAGCCACTCAGTCCCAAAATCAACAGAGACTTCATGTCAGTGTTGACAGATTATATTGC
ACCATCATCTTTGGCAAAAACATCCACAACTGAACAGATGGCATCCCAGTTTCACCACTC
CCGTGCAATCCATGATGTCTACTACTCATCAGAAACCTTTCAGAGAGACAAACAGGGTAA
CATGCTTCCAGGACCACTCAGCATGGCTCACCAGATCTGGAGTGCCATGGGTGAAACCTT
GATGGCTCCTCATCTAATCAGTCAAAGGCCTACAAACCAGCGCACCGTGCTAACAAAAAC
CCACTATGATCATGCCACCAAGCGGGCATATCAGAATTCATCTGCCCAAGTATCTCAATT
GCAATTTCAGGCAATATCCCATGCTTCTTTGTGTGAAATCAACAAACATGCATTTGTACT
GATGGGATGCAGCACAGGCAAGAGTGGCGTATACAACTTGCTGTTACTTTGTGCATACAT
GAATATGGTCAGCATTCCCAAGACAATGGTGATATCTCCACACAATTCACTCCTAGAAAT
GCATAAACTGCAGTCATGTCAGTATTTGAGGGGAACAAACCTATAGTAAGTGGCCGTTTC
TGGAAAATACGGGGCGTAGTTAGTACTTTTATCACGTCGCCCTTTTTTACACGCCCATTT
TTACACCTCACCCTTTTTTTCACTTTAAATGCTGTCATTTTACATGTTGGTAATCGCAAA
GCAATAGTACCAAAATACCTTCTTCCAAATATGTCTTAGTAAGAATAAAGTGTAAAAATG
GGCCGTCTTAGTGCAGACTTGTGTTGATATTTTACCCGCTACACAAAATAAATTAAGTTG
ACCATGGGCATTTTGATCTCCAAGATGATTGCTGCGAATAGGACACATTGTCAAGGTGAG
GAATTTGACGATCGGGGAGAGGGCGTCGTAGGCATGGAAGGAATTCCTCTTGGAGTGCTT
TCCCCTCTCGCCCTCCCCCGTGACGTCGAATCTTGTTCCTCGCCGCAACGTCCCCATGCC
GCCGCCATCGCCGCCGCTGAATAATTCCCCTCGTCGCCGTGGGAATTGCGCTGTTTTCGA
CAGCCGTTGTGTCTCCCATCACGACCTCCCCGTCTCCGGTGATATTGTAGGGGTGGAAGC
AATAAATCGTTCCACCATCCAGCTCTTTGATGCCGCTGCATTTGTTTCAGTCCCCCCCAT
AATGGAACGGGCCTCCCACAACAACGATGGCGCTGTTCTCGATGAATCGTCAGGGAAATT
CGCCGCCGTCGTCTTCGTAGAGGGCCTTGTTGATGGCGCTGGTTTCCCCGCTGTCATTTC
TGCCATCGACTCTGTGGTTCTCTGCCAATTCCACTCTGTCATCATCTAACAACTATGCGC
TGACAGTGACGACTTCTGCGCTGCCGTTGCCTCTGCTATTGGTGCAATCCCCAACAAAGC
ACCCCGCCTTTCCATGCAATGATGCCCCTATTGACGTATCCACCAGGTTTGACCTGGAAG
CTAGAATGGCATCAAAACTTTTGAATTGCCAAATTAAGTCCCATTATTCCATTTCTACAG
AGGTATTTCACAGAACTTGTCTTGCAAGAAAGGCAACTCACCCAAAATATCTACCTTTTG
GCAATTAATTTTTGAACTAAGTCCAACAATGAAGAGGTTACTTCTCTCTAGGTACAATTA
CACCAGCTTCATACCAGATCTGAGTGATCTTCAGCTACTCTGGTTTGGGTCCTAGGTTAT
AAGCTTTCCTTGGCAAGAACATACACAAGAAAATGTGACTAATATTACAAAGAAATGTCC
CTCTAATACTGGGAGAAAACCTCAGGTCCTGAAGGTGAGACATAGTGATGTGCTCTCTTG
CTATCCAGCAACAAGCCTCTCCCAATCCTGGTGGCTCTAGAGTTGAATCAAAGAAAGGTG
AGAATTTACATTGTATGCGTCTTTCAGTTTGGTGTGACAATTCCTGCATAATACACTTTC
CCATGAATGAATGTTTTGTGACAATGCTTGCTGCCAAACTTCAGGAACTTGGCTTCCTTG
CAGGATGACATCTCATTGGCATGCTCATGGCCTGTGTCAATCCTTTTGTGTTCACTTGAC
CACTTTCTTCTGGTCCATTCATCCTGACTACCCTCTTTGTGAAAGAGCTTGAATGGGTGC
ATGTTGAACCAAAATGTTTCCAATGACATTAACAATTAACTTTGGGGGGATTGAATCTGT
CTTTTCAATGTGGGCATTTCCCAACCAATTTGGCTTACAAAAGGAGGAAATGTAGAAGGA
ACAAAAGGAGCAGGAGGAGGAGGAGAAAGAGGAGGGAAAAGTAGAGGAGGAGCAGGAGCA
GCAGGACAAATAGGAACAATTGAAGGGTGAGGAGCAGGAGCGGCTTAGTTTCACATGTAC
TAGACATGTCCTTGGACGTGTCATATGTCCTTAATTTCTCGGGGACACCGTTTTTGTGGA
CACGAGGACATAAATCAGTGTTGAGTCCCATGTCTGCCCCGTGTCCTCAGAAGTTTTGAC
TCACATGCATTACATAGCAGTATCTAGAAATCTACCTATGTATCTTAACTATTTTTGTAC
TGCAAGCTTTATGGATTGCCCTTGAATGAATGTAACATGCACGCAACAGCTGCTGCTCTT
GGTATAGTTCACCTAAAAGTATCAAAAAGGACCCTTAAATGAAGTAAACACTCCATGTCC
TCTTACGTCCTGTCATGTCCTCTGTGTCCAAAATTTAATGTCCTGTGTCCTCGTTTGAAA
ACACTAAATGCTAATGTCACCATGCGTTAATAATCCACAGAGTACCTGTTGCCCCAGCAC
CCTAACTGTCTCAAAACTACTCCATGTCTAACATTATACTGCCTGCTGCCTGGTGATCAT
GATGAGGAGGCCCTAAATAACTCAAACCACCTGAACGGGGCAGATCACTGAAAGTATGGG
AACAAAACCAATACCATGTGCTAATCACATGCAGAGCTTCCTTCCCGCAACACCCTAACC
ATCTCAAGAACCTACTCCATGTGTAACAAGTGATGCTGTCTAGTGATCATGATGTGGAGG
CCCAAATCACTTCAAATCACCTTGAGCGAGGAAGACCACTGAAGACAAAGCAAGGTGCCA
ATGTCACTGTGATCTAATCATATGAAGGAATTCCTTTACCCCTGACACCCCAACTATCTC
AAAAACCTATGCAAGGCCCGATGTTTGATGCTATCTGGTAATCATCATTAGGATACCTAA
ATCACTTCACTGCAGGACATGCAACTTTGCCAAAAATTGGTCAACTATAAACCAAGTATT
GACACTTTTGAAAACTATCAAGGGATTAAAAAATGCTGATAGTATCAAATACACTGATGA
TATTATCTACTCCTGTTGACAAAGACATCCATAGAATGGTGATACATAGTCTATTTTCAT
TGATATGTTGACTGGGTGAGTGGATACTAGCAACCCTGATACCAACCAACTGTCGCCTAA
CCTACAGAAGGTTAAGGTGCTATATCTACCGACTATAACTATTGGCCATTTTTCATTTAT
TGATGGTATCAATTTTGTGGATGACATATTGACAAGTATAAAAAAGTCAAAAGTATTGAC
TAGTGTTGACCAAAAGATCAATAGAAAGTAGACATGTTGACTCAAGCAGTCAACATATTA
TCAGCTACTATCAACCAAAATTCTATCAACAAACTATTGACCAATTGCCAAAAAGATGGT
GAAGTTTCCTGCCTTGGTGCTGAACAGAGGAGGTCAATGACAACGGGGTTTAACACCAAT
GCCGCCGTGAGCAAATCACATTTAAAAATTTGTTTTTCCCAACACCCTAACCATCTCAAA
ATTCTACTTCATGCCTGACACGTGATAGTGTCTGGTGATCATGATGAAGAGGACTAAATT
GCTTTACGTCACCTGTGCGGGTAGATCAATGAAGAGGGGGGCACAACGCTAATGTCACTG
TGATCTAATCATATGCAAGGATTCCTTTTCTCTCATCACCCTAACAATCTCATAAAACCT
ACCCCAGTCTTAACATGTGAGGCTGTCTGGTGATCACAACAAGTAGACCTAAAGTGGCTG
AGCGGGAGGAGAGATTAATGAAGATGGGGGCACGATGCCAAAAATGCCATGAGCTAATCA
AACATATGGGGATTCAGACAAACTGAGGTCAGGCGTGTGCATGTGTGGTGCAAGTGATTT
CAACAGCAAGATGGGAATGTATGACATCAAACACAAAATCAACAAGAAAAAGTCCAACCA
AGGAAAACATGGCAAAGCAACAATCAACAACATGTAGTGTTGGCACCTGGGCACTCGGGT
AAGACACAGGGAGAGGTGGCAAAAGGTGACATGGATGGGAGGAACTAGAGCAGGTAGGAC
TGGAAGAGAGAAGGGAGAAGGCTGAAAGGATGATAGCTGGGTAATCAATCACCGAGGTGC
ATAATACACCTGCACCAAACCCTTATTGGACAGCACCTGGGCAGAATCAACATCAGCTAA
TGGCATTGCAAATCCATGGATTGGGTATGTGCAATGCAACGGCAATTGCTATGTTGCCTC
AAACAGTCAATACAAGACGGTTGGTCATTATACTGTTTGCTATTAGGGACAAATGTCCAA
CCAGATTATTGTTTCAGCTAAGATGACAAACCATGAGTAATTTGTGGTCATGCTTGCCCA
ACCAACAGCAAAGAATGATCTGCCAGGTGCATGCGAGCCATTTGTTGTCACCCCAAACTT
CCAAATTGTTCACAGTGCATTGTTCACAGTGCAATCAGGACATAGAGGTCTGATCAAACG
CATTGGAGGGGTTAAAATTCCATGCTCACAAAAGATGAATGTCATTTTGGTGTAAGAAAA
ATTCCATCAACAGAACATTTCACAAGAAATGTGTCTAAATTTATACAACCTATGTCTTTT
TCATATTCTTTAAGTAAAGTTGTCATTCTAAAAGTGAAGCCAAAAATAACTACTAAAATA
GGAATTAGTATCTTTCTATAATTTCCATGTAATTTTGTTATTTGTCAGTTGTGTTGTCTC
TCACAAGACTTTTTAATCCTAATTTCCCAAATTTTGTGCACACAATAACAGACAAGACCA
TTCTGATTGAGATCTTTTGTGTGCAATTTGTCTGTGAAATGACACATTGGTGTCAAGTGA
GATTCCAACAGAAGTGTTTGAATTTTGTCTGTAATTTTCAAAATTACTGACAAAATTACA
GGCTCTGCTGATGCAGTTAAGTAATCAGAATGAATACAAAATCAATGCCCATTCAAAATA
GTACAAACACAAAAGCAAGAAACTCCATTCAGTGTGCATCATTCCATTACATGAATACAA
CATATACTTATGCACACATGTTCTCCATACGCATACAAATCTAACCTAAACATAGTATGA
TACTTATACATGACATACATTCATGGATGTTCCTCACTGTAAGATAGTAAATAAAAATGC
ATGTAAACTGAATCAACATGAGCACTTTGTCATGCTTAGTACACCCAATCATCTCCGATC
ACCAACAATATATGGTCCATATAAACTTGAACCATAACAATTGATAAGGAATAATGTACA
AAAGACAGTCTGCATGCACCTGAATATTTGCAAACAAGCTGTAGCATGAATTTCAGTTGC
TATTAGGAAAATCAACATTTTATCTGTCAGAAAATTGTCTACATACAAATTGCAAATCTA
AAACATGAATGCTAATTGTACACAGCATATAGGAAATTTAGTCCAAAAAGGCCTACATAC
AAGCTAAAATAAACCATTTCACACATGTATGTGCAGTCAAAAAGAACATGCACAAGAACT
TGGAAAGAGTGTGATGCACACCAGCATTGAATGAACCAACCACACTCCAGACCTAGAAAT
CCCAAGTAGATAGAAATTGTTATACAAAAATGGAAAATACATCTCTCAAATGCCAAAAAC
TAATCAATGCATCACATTCTGTACACCTATGGTGCATGAAAAGCACATCTAGAAACTAAC
ACGCATGATGTCTTGCACACACACAATTCAATCAATCATCCACTCTCAGTGTGCATGAAA
ATTCAGAAATGTTATGTCTTGCATGAAAATAGAACAATCTCAAAGTCACACAACATGAAC
AAAGTCCCCTTCCAAGCCAAAAAAACTGTGCATGAATTCAAGCAAGTACAATGTTGTTAC
CACCATAAATTTGCTTCATGTTACCATGTTACCACAATGTGTGTCTACACCAACACATAT
TATCATCATCATCTGTCACTGACTCCCTGTTCAATTTAAGTATCTGTGATTAAATTAAAT
CTTTGTTGAACTTTACCGCAGTTGACTATTGATTTTGTAGACATGATGATTCTGCACAAA
CCAAATGCACTCAAATTTAAAGTAAGATGAATGGTAGCATTGATTTATCTTTTTGAGAAC
ATTTGAGAAGGATAGCACATCAGCCAAAACAACTGGCTTGCTTATACACAAGTGCTCATA
CTGATATTGATAAAGCCAAATAACATTTATACTTTATTAATAACGTTGTACATTTTTTGA
TATTGGGGTTGGCAATATTACGGGGTTGAGGAGTTCATTGTGTTGATATTGTTGTGGTCA
ACATCATGGTGGAGACACATATGCCATACATCTGTCATTGTCATACAGTCAAGATGAAAT
TACAGCTTTATGATGGAAGATTGGTAAAGAAGCCAAAGATGAGAAGCGAGACAAAATTGT
TGGCATTGATGATGTGGCTGCTTCCTGGTGGCTAGTGTAATGTTTTTTGCTAAGTAGTAT
AGCATCACCAACACATGACATTGCTTTTGTTGTGTGAAGAGACAAGCATACACTGTAATT
AACAATAAATGGTGTGGGGCAATATTGTGTTTCCTACATCATTAATTATCTGCAAAATTA
CATTTTTCATACTTATTTGTTTGGATTATGAGCCCTTAGACTAATTAGGCAAGTGTCTTC
AGTCATGATATGATAACGTTTACATATGAGTTGAACCTTGAAAACTGCAGTTGTCTTTTT
TATTGTTGTGTTGTATCTTATTGTGTGTAGTACTTGTGGGCTTTCATTGTTTACAAGATG
TTGAGGTCAACATTTTTCTGCAGCCTTGCAGCATCATAACAGTAAGATTCATAGAATGTA
TTTGACTTCATTCTGTGTTGTATATATATTTCAACCTTAGTTCATGTGACAGCAGAAGAC
AATAAGCCCTATTTTATGTCCGTCACACATCTGAAAGAAAAACTGTTGAGATGACGGAGA
AGAAAATATCCACGACCATGAATCAATCAAAAGATCAAATTCTGTGCTTTCATATAGTGT
TCTGATTTTGATTGTTGAAAACCTTCTTTTTGAAGTTATTTTCAGTTGAGCATAGACTTT
CAAAAAATGATCTGTACATCAGAGGTATGTTTCTATGCACAGAAACCGATTCTACCATAT
CCATTCCAAATCAATTTTTAAATTTTATTCGAAGACTGCTTAATCCAACGTTTGACTGTG
TGAAGACACCACTGAGATATCCAGTGCCACCGTTTGATTTTGGTTGTGACAAATGTTGGA
AAAAAGAAAAAGTCACTAATTTCAAACTTTCAATACTGACAATCTGCAGAGGTCTGAATC
TCAGCGGGAGGGCTGCCTGCAAGCTTGTTATTCCTTATACATAAGCTCTTGAGATCCAAG
TTCGCTCCAATCTCCAATGGAAATGTTCCAGTGAACTGGTTGCTATCAAGCCAGAGAATG
GACAACTCGCTTAAATTTCCTATCCAAGATGGAATTGTTCCAGTGAACTCATTCGAATTT
ACCTTTAAAGAAGTCAGTTCTGTCAAAAGGCCAAGATGGGATGGAAGAGTTCCCGTAAAC
TTATTTCCACCAACATGGAGAATCCACAAATTGTTCAAATTTCCTAACCAAGAAGGAAGG
GTACCTGATAACCTATTGGAAGTTATCGAAAATTCTGTTATTGATGTCAACTTTTGAAGC
TCGGATGGGATAGTGCCCGAAAACTTATTTGTAAAGAGGCGAAGATTATTCAGCATGTTC
AATCCTCCAACCTCAGCTGGAATGGCGCCTGTGAACTGATTTTCGTTGAGTCCGATAAAA
ATGAGGTCGTTCAGATTGCCTATTTCTCTTGGGAGAGTACCTTTTAAGATATTTTTTGAG
GTTTCCAGGACCACCAATTCTTTTAAATTGCCGAGTTCAGAGGGAAGAGTGCCCGTAAAT
CGATTTTCATTGAAGTAAAGTAGAGTCAGCTTGATGCAATTCCCAAGCACAGATGGAACA
GTGCCCACGAATTTATTATTGTCAATACGGAGTTCATTCAGCATGTTCAAATTTCCGAGC
TCCGATGGGAGCGAACCAGTGAACTGGTTAGCATCGAGATTGAGTTGAGTCAGATTGCTT
AAATTGCTCAGTTCAGATGGAAAAGTGCCTGTAAACTTATTGCTGGAGATACGAAGTCCA
GTCAGCTTGTTCAAACTTCCGAACTCCGATGGGAGGGTGCCCGTGAATCTATTTACGATG
AGACTAAGTGAAGTGAGCTCTTTCAAGTTACCGAGCTCAGATTGAAGAGTGCCCGCAATT
TTGTTATAATCGAGATAGAGGGTAGTCAACTTATTCAAATTTCCAAACTCCAGTGGGAGC
ATTCCTGAGAACTTATTCATGCTGAGATCAAGCACGGCGAGCTCTTTTAAGCCACCAATT
ACTGATGGAATAGGACCAGTAAAAGAATTTGCCCTTAGAGAGAAAGAAGACAATTTTTTC
AAACCAGCAAGTTCAGACGGAAGAGTCCCGCGAAGAGAATTTTCACTCAACGTCAGATTT
TGCAACGATTGCAGCCTCCCGATCTCAGGCGGTATCGTCCCATCCAATCTGTAACTAGCT
GAGATGTAACGAGGAATCATTGTCAGACAAAGACGAGGAAGTTGAGTGGAAGTCCTAAGC
TTATGAACGTTATGGTATCATCCACTCACCTAACTCCAATTGAACAACACGCCCATCCTT
ATCACACTCGACACCATCCCAAGTGCATTCATCACGATCAGAAAGCCAGCGCGAATTTGA
GAACTCAAACGCAAGAAGTGCAAGGATATACCGTTGGAACAAATTCGAATCTGATGCAAT
GAGTCCCATTTGATCCTTGTTGGTTATCCACTCCAATGCGAAGACTCGGGCATTCGTAGC
TTCCAACGTATCAAACGTCACGTTTCGTTGAAGAACATTCTCTTCGATTTCATTTCTTAT
ACTCAGTGTTGGCTGCGATGACGGCGGGTCGACAGATGCCTGCGATGGTGATGAGAAGGG
TAATTTTTCTTCAGGGAGTTCAACGAAAGTCGTGTTGCCTCTTGACTTGATTGTTAGGCC
AAGAGCAATCACAGTCGCAGCAATAAATATTGACACCACACAAGCATGGCGTTTCTTAAG
TGACACCCTATTTTGGTCAGGTTCGATTAGTTCAGCAAACCCCACACCCGAGGTCGGCAT
AGGTGCATTTGCCTCCACTAGAAATGCTTCGGGAACCAAAATAAACTTGTCATTTTCATC
TTCCTCTTGCACACTTTCATTTGGCACTGAGTGAGAGAGCACGGCGGAGTCTGTCCTCGG
TAGGGTGTAAGATCGTTGAGAGACAGAAGGTAACCTGTGGATCCAATGGTCTACATCAAT
CTCAGTACGCTCATCTCTTGACTGCTGCGCAACCTCTTGGTGGGGCATCATTGTTTGGCC
TTGGTTCGAACAATATGATTCTTGTGCTGGGAGTGGCTGATCTGTTGCGTTAGCAGACTG
CCCGGACAGGGCAGCTTTTTTAGCTGCATCGATTCTTGACCATTTCTCAGCGATGGTGGT
GTCTGCAAAATAGATACTGAATGGAACAGGTCGGTCCTCACCATCTATGCCTCCCAGTGT
TCTGGTGTCTACATTCTCTTTGGATGTTGGTCTATCCTCGAACATTTGACTGCGTAAGTT
AAGCGGAACAGATGGGAGCTCGTCGTACTCGCTACCAAAGGTATCTACTTTTTCTTTGGT
GTCTTCACTCCCGTTGGGTTGTTCAGACCCGTTCGCAAAATTGCGATCGCATGAAACATC
CGCAGGAGAAGAGTTCAGATGCTCCGTACTTGACATTCCTTCCTTCCTCTCGTAGGTATT
AGTTGAATAGGACTCATCTTCGGTTGATGCGGCGCAGGAGGGGGCAGGGCAATCACCCAG
AGAAGAGTTCAGATGCCCCGTCATCGGCATTCCTTCCTTACTGTCAGCGAGATATGGTGA
AGCGGGCTCTTTCGCAGTCGACCATGTACTCGGACGAACATCGCCAGCATACACTTGGAC
ACTGTCATCTGCAGTGTCATATGCTCGATTTTTCGCGCCAGGATGACTATTACTCAAGTC
GGTCGCAAGTTTCGCTCCGGATGGGCGCTCAGTTCTACGTCCATCCCTCTCGGACATGCC
AGTTTTTTCTACACTTGTCTCGCCAATATAAACGTCATCAACTTCTCCTCCTCTTCCTAT
CACCGCGCTGCTGTCTAAGATAAGGCTCGTGTAACTTGATTCTTCGCCGCCGAGTTGGCT
CCCCTCTTCAATGTCCATCTGACATTGGCCTTCTTCGGCATCGTCTTTTGAAGCAGAAGC
GTGAAGGTGGAGGTCATTCGCTATTGGGTTCGAACATGAGGTGGACATGCTGAGATCTGC
TCAACTTTAGTCGATACCACAGCCACAGATGGTAGTGCAATAGAAACAAAGTGTATACTA
CGAAGGGCGCGAATTGGTCGTCACTCATAGAATCCTTCTTCGTCGTAATCGGGCGTAATA
TATATTATATGGTATACATCCGCATGTCACTTGGTCGGTGTCAACGATAAGTCAACAAAT
CACGCTTCCTAACCACGCTTATATATAGGCCTTATGGACGCGGACCCTCCGACCACAAGA
ATGCTACCATCTAAATATTGTATTATATACTATTGCCATACCTAGTCCCGCAGGAACAAC
ACACTTTTGAAGTCCCATAGTCGTACGCGAGTCGTTCTACATGATTTATCCGTCTAAGAC
TGCTTCTTGTAGAAAGAAGGGTCGTACCCATTTCGTTGGTACTTATTCCTCCGAAAGTTT
AGAGTCTAACTTATGACGCATCGAAGTACATCTTCATATCCACTCTAAATGAAAGTTCGT
ACCGGGGATGAACGAAAGTTGTCGTAAAAAGAATTTCCAATCGACGTATTCCAGAAGGCC
AAAAACGCAGTACTGAATAGAACACTGTGCTCTCTGTCAGACAATAACTCCGCCGGGGAT
GTTCTTTAAAACACCATTTGCTTGACGTGTCAACTATAGAACGGGCAAATTCTTCTTGAG
TATGACTGACCGCTCGCAAAGTCGGAGTCATTCCATAAGTTGTTCGTAAAATCGTCGAAA
AACAAACTTACGGCGAACTCTAGGTTGAAAATGCTTGAACGGTACGACATTCAAGTGCCT
GAAGCTGATATTCAAAGTATCCTTCCGCTCATTCAAACGGAGCTCACCCATCACTGAAGA
CGTTGTAATTGGATGGGTATTGTATGTAAAAAGTGATCCGGGATAGACAACAACATCATG
TCTGTGGCTGTCTTTGTCAGTCGTATAGTACCATAATTACGATACCATAAGTCATACCAT
TCATGTAACGGTTTTCTTCAATTCAACGTTATCAAGATTTTTTTTTATATCTTAGTTTAT
CACTGAGCCGAATTGTTCTCCTCCTTCTCCAATGAGACATTTTTTTCACTTTTGAACTTC
ATAGTTGAATTCATATATACACTGCTCGAAATACCCATAAAAGCCTAAGTTTTTCGGTTT
ATACGCATGGGTATTCTTTAACTGTTGATATGTGATTACCTCTAAAATTATATCTAAAAG
CAATTTGTAGCATGGCCAAAAATTGTGCTATTGAACAGCTGTAAAGGGAAATGGCATAAT
TCACATGACAGGGATCACCAAAAATAATATTTTCAACGTGAGCAGACAACAACGCAAATA
AGGCATAATTCACATGACAGGGAGCTACGGGAATGGTCAAAAAGGAGTGGTTCTTATAGT
GTCTTGGTTCAATGGATCACAAAATGATTTTGAGTAGTTGAAAGGACCGTCAAATGCTTC
TGCGCAGTTTGACGGATAGAAATATGCTTCTAAGTAGTTCGACGGACAGAAATATGATTC
TGCGTAGTTTGACGGATAGAAATACGCTTCTGCGTAGTTTGACGGATAGAAAATCTTTTT
TCTTTAGTTCTAAGGATCCATTAAGTGCAGTTTTAGTAGTTCAACCGCTGATACGTAGTT
CAGCGCCTATATTTGTAGTTCAACATGATGTGTTAGCGTTGAACGGATTGTCACATGTGA
CTTAAAGACGTGAAATCTTCTAGGACATGTGAGTTGTTCGTGATCGTATTTTTGTTTGCC
AGAACGACGTACTATTACATTTAACCCTCCAAGATATATTCCCCTTTAAGTACAATATGT
TAAAACAACTTGTGCAGAATATTGCACAAGTTAAGCCTTTTAAGCCATAAGAGCTGCCCG
TTGATTTTTGCACGATCAGCCCCACCGTTTGTTCTTGTGAAGGCATTAAGAGCTGCATGT
TCACCTATGTTCACTCTTGCACGATCAGCCCCGTGCTTTCTTTGAATGAAATCATTCTCT
TCAACGCCCCATCCCTTTTCGTCCTCGACACCTCCATTCATCTTCCATCCGCTGTTGTGT
CGTCCGTGCGAGGCCTTGCACACATCTCGTGTCTCTGAGATGACGATTGGTTTTTGATTG
GATTTGGTAGTCGTTCTGGTCTCGCTGTTCCTGTCTATCAGTGACGGCACGTCGAATGAA
CTTCATTTTGTCCTTTCCCCGCGACAGGTAACCCACCCATGGGATCACTTTCCCTCTCCA
TGCCACCATCCAAACAACCCCCCATTCACGACGATGTACCATCCACCAGCTCATCAGTGG
ATCCAGCGAAGAAGATATGATAATATGACAACAAATATCGGCTCGACTGGCCAAACGAGT
GGGATGGCCCATTTTCGTTTCTTGCTCGTTTCATGGATGGGGAGATGGCTCAGGGAGTGG
AGAGGCGTTTTGTATGGGATTGGATGTTTCGCCGCAGCTGGCTGCGGCTGTGGCGGAGAA
GGAGGTGGCGAGGATTTTGATTCGAGAGAAGGAGAGGATGTCGGACCGTGCTCGATGAGG
GAAAGGGTATGGGTTGTTTTCCTTTTGACGAAGTCGCGCCGTTATTTGCTACGCAACACA
TAGGGTTGCCAAGTTGGTATTGACTTCAAAAGCACTGTTGTTAGAATATGTAGCAAGTTG
AGTTGAAATAGGCCATTTTTATTCATGAATATCAATGAATGTATGTTGTGGTATAGGAGA
AAGCAAGTTGATAAATCAACAAAAATTACATTACCAACCAAAGCAATAATGATCCTAGTT
TATTGTCAAAAGAAAGTTCAACCATACACGTCCTCCTTCTAAACTCCAACCAAAAAGGAA
TATGTCTCTGTGGCAGATGCAGTCAAACCACAATCCTCTGTTTTCCTGCATTTGTGCCCA
TAATTTTACTGTCTTCACCTATGCTTTGCTCCATAATTGTTTATGCTGTCTTTGCTCTGC
AGCTTCAACACCATAAAATTCCACAGTTATATCTTCCACAATGGCTTGAAGGCGGTGGTG
TCATTGGATCACCCTTGAGCGTAGGCTGTACACAATATGTAAACAAAAATACAAAATACA
AAATTGGCTGAAGCTTGTGTATGTGTATGGGTGAATGTGTGAAGTTGGTCGTAAAACTAC
AACCTGCAATTCAATGCTGCAGATTTGTGGTTCTTGAAGAAGTACTAGTACTAGTAATTA
TGATGGGTTAGAATGTAAATAACAAGTAGGTTATAGTATTATTTAGATATGTTCCTGTGT
CAGGATGCATTAGAACAACATAAAAATTCTCATGGAAAACAGACACAAAGTTTGACAGAA
TCATTCATTGATGCCTTTGTGATAAGATTAAATGTATATATTAAAGCAATGATCTGATAA
TAAATGCTGCAAATTTGGTTTCTTACTGAGACAATAATAATTGACATCGAGTAGTTTGTG
AATAACTATTAAGTTATGGTAATATCTTCAGATGCCATACTGTCATGATGTATGAGAACT
ACATGGTGGAGGGCCCAAAGATTTGGTGGTTAGAATACATTCTGGAGGGCTGAGTTGACA
ATATTAATTGTGCAGAGTAGGGATAGTGGTTTTGGTATGGTTGCAATAACAAGTGGCAAT
GTTTTGGTAGTCAATTTTTGAGGATGGTTTGGACAGGGTGTACCATGTGTCTTTGGATTG
TGTTTTTGACGAAGGTCTAATCTCAAGAATGAGATTTTACATTCTATATAGTTATGTTTA
GTTGTTGGTGGTTCTATTTTGTAAAGTTGTACTTGAGGTCAACTTTCTTGTGGTTGGTAT
TGTCAGTGATTCACTTGGAGAACATAACACACTTTTGTGAAAACCCTTGGTGTAAAGGTC
TGGGAACACTTAACAATCAAATGCAGTATGCACTGCTGTTTGCTGCGCACCAATAGAACT
ACTGATCATCACCAGCACATTGATGTGTGATTTATTTGAATCTCAGATTAGTTATTCAAC
TTCAAGATTTGGTATTTAAGTTGGGGTAAGGCAGTGGGATGAGCTTGACTGCATTCATCA
GAATTGTTGAGGAGCATGTTGGGAAGGAGACAATCAGTAAGTTCATGCCCCATCAACCAG
GAGGTTGTAAGTCATTGCCAAGAAAAATGGCCCAGGAAGGTCACAGATGTGCTGTCATTA
GAGTTAAGTTTAATGGTCTTGACAAAAATGAAATTCTTGACGTCAACAAACTGGGTAAAT
GCTGGCTTTTCAAAGGGGTTGCAATCACTGTTTTTGAAATACGTAGCAAGTTGAGTTAAA
ATAGGCCATTTTTATTCATAAATATCAATGAATACATGTCATGATATAGTACAAAGCAAT
TAGATACTTCAACCATAATAGCAACACCAACCAAAGCACAACTTCTCATACTTCATTCTC
AAAAGTAATTTCAATCATACACTACTTCCTTCTAAACTCCTGTCAAAAAGGAATATGTCT
CTGTGGCAGATTCAGCCAGTTCTTAGAGAACTACAGAAATTGTTTGTACAACCGGGAATG
GCATGAGATCAGGATTATTTTTCTTGTTGTGATCTGCTCAAAACATAAGCAGTGTTAATT
TTGATTGCATTACAAATCTGTAAGTACTGTACTGGGAGCACTGTACTAGTCTATTTCAGT
TACAGTTCTTGGAGAATTTTAATTGTCTTTCATTCCTGGAAACAAGTTGGGAATTGTACA
TGCTCCAAGAATGAACCATAACATGTTTCCCTCAAGCCTTAAGAACTGTAATGGGTGTAA
TGGCAGACTTAGGTTACAATCCCTCTAGACTTAGATTATAGAGTGCCATCTCATAGAAAA
TGTATCATTTCTAAGGGAAGACAGAGACAATATATGAAAAAGCCACTAATACCTGTGTGA
AAATATTCAAGGGGTATATTAAGATTATGATCAGCAAATCAATGCTGCAGATTTGTGGTT
CTTGAAGAAGTATCTGCCTAATGCAAGTGAATTATTTAAACTAAAATCTGATCTACTATT
TATCCATTTTATGATATGTGGTTGGTTGTTGATTATGTTTTGTAGTTGGGCATCAATTAA
TACCTGGAGCTCAAACAGTGACTACTAGCTATCATTTATATGACTGTCACAAAGAATTAT
TGACTGTTAACCCTGACTTTCTTTGTCATGCTATCAACCAAGACATGGTCTTATGCAAGA
GATGTTAACATCAAATATGTTGGGAATGAAAGGATCCATTGAAACTCAATCAATTATTTT
TACTTCATAATGCTTACCAACCATATTACATTATTTCTTCAAGTCCCCTTCCTCTGATGC
CCTTACCCTAACAATAATACCTAGTAAATTATGTTTTACAGTGTGGTGCTACACTAGGTA
CTACAACACCACTAAAAAGAAGGGGAATTGAAATGGCACAGTATGGTTGTCTCTTCTACT
TTTCTATTGCACAGGGCAACTTGTTACACGTGGAAGTATTAGGAAGTGTAACAAAAGTGC
AGTACCTTTTGCCCCTATCTTACTCTAGAACAACGTCATTTGTGCCGTAGAGGTATTCTA
TTGCATTCTATGGAAAAATCATGTAAAAAGCACTTCAAATGATACTGGGACTTATTTGAA
TGCCCAAGTAAGAGATGGTTCCCTTTCATACAATTTTAGTACAATAGATGCAATGCAATC
TGAAACTTGCGTAAGGGTATCGTCACAGGAGACATAGTAATATTTCCTACAAAGACAGAC
ACCAGCCATGTTAAGCAAACCCAGGGGACTTGAGATCAGATGGAAGGGGGCCTCTAAAAA
ATAATTGGCAAATGATTGATGCAAATTTGTGTTTATTATACTCTTGGGGAGAACGTAGAT
AACTTTTTTATCTGCCATATTTTAGAGTTTAACGGATTGTCTTGTGACTTACAGGCATGA
AATCCTCTAGGACATATGAGTTGTTTGTGATTAGTGTTGTGTATTGTGTGTGGTGCATGA
TGAGTCCTGCTATGTCTCTCATTCAAAGTAAAACAATGATTAGAATCACACCTGGTCATT
CTTTAAGTGTTGTTAATCAAGTCCAAATCATCTAGGCTGGTTCTTTTCAGTTCCCCATTT
CTATAGCTTACGCCCCTGTTAAAAAGAATTCTTAACCTTTTACTCTGGCATACTTTCGCG
TTCTATTAACCATGACATGGCCCTATGCAAGACGTTCATATCAAATATGTTGGGAATGAA
AGGTTCCAGTGAACACCTGCTAAGTTTCACTTTACTTTTCTTACTGGTTACTGAAATGGG
TCAGTAATTAAGTAATCTCAGTAACGAAAAAAGTAATAAAGTAAACTGTCGATCAGTTTA
CTGAAGGCCCATCAGATTTCTATTCAACACTCCCACTGCTCCACAAGGACAGTAACTTAC
TGAATTCAACAGTAATTTCAGTAACAATAGTAATAGGTGCATACAGATGAATTTGAATGC
ATGTAACATCATATCCACTAGTATTAAACATATAATCCTCATTTGACATTTCTATTCATT
ATCCTCATCATCTGAGCTCTCATCTGCCGATGCCGCTTGATCTGCTGGCTGCTTCCCCCC
ACCATTGTCTTCTTCCCCATCCTTCTTCACAATCTTCAACTCCGGATCTGGATATTTGGC
ATAGTAGTCAACAATCATCTCGTAGAAGTCCCAATACCTCTCAAATTTATCATAAAGCAA
CTCTGATTGACATTCCAAATTTAACACTGGATCAAATCCTTGATATGTTCCCAAAACTGT
GTAGAAATAGCCCAAACCATTCCCTGCCTTCTGTGTTGTGGTCTTGAGAGGTCCTTTCTT
CACACACTTAGTAAGCACAGCACAATCAATATCACGAAACTTCCCGTACGATCATGATCC
TCGTCGTAAAACCCCAACCCTTCATACTTCGCTGACACCCTAGCTGCATGAACATCATCC
CCTTTGCTACCAAACTGACATTCCTCCCAATCTTCAAGGTACGCATGGAATACTCTCTTG
GGCTCGTTAATAAGTTCCTCTGAAATGTTTCCCTGGCAGTACTCATCCAGCTTGCAATAT
TCAAAGTCCTCATCTGTCCACAACACACCTGCACGCTGTGCCTGAATTCGCTGTGTTTGG
TTCTTCTGCCTTGCAAAAGCTGCGCAAATTACGGACTGCTTCTTGGTTTTTTCAGCCCCT
AAGTTGGTGCGCTTACCAGTCTTCTGCATCTTCATGGCCTTCCAGTGTCGCTCGGCTTGG
CCACAACCTAAAACAAGAGAGCAGCTAAGACATGCACAAATTCCAAATACCTCGGTAGCA
GGAACAGAATATCTCTTGTGCCACTCATAGGACACAGTTTTCGGATCACCAGCAATGATC
CATATGCTTGGTCGGCTGAAGAATCCCCGTCGCTTCACGTAGTCGTCTCTCTCTTCCCAG
AATTTATCAACCAACTTTGCAAATGTCACGTTGGTGTCTTCTCCACTTTGTATTTTCCTT
GGTAGAAGTACTCTTTTGATGAATTCTTCGACGGCAATGTGATTATGTGCATCCTTGTTT
GCTTCGGAATGAGCAATAATGGTTGGGTTAGACGAACACAAGTAAGCAACACGGGCCCCA
TTTGTTAACAACCGGGGCTTGTAATGCTCCCAGACAGCGGTAGCACGGGCAACCGTCTTC
TGATTCAAATCAGTAGGTTCCTCGATGGGAGAAGAGACCTCATCTTCATCATACTCATCA
CCGATTTCAAACTCCTCTCCTTCCTCTTCATCTTCATCTGATTCATCAAGGTCTTCCAGA
AACTCAGGGTCCTCTTCATCGTCTTCATCACCTTTTTCATTGGAGGAACTCTTTGCACGC
TGATCCATCTTGTTCTCTTTGTTAAACTCTGAAAAATGGAATTAAGAAATAGTAAGGCAC
TGCAAGTTGACATACAACATAAGAAACAGCATACTCACGTTTAAGCCACTCCTTATCTGC
CTTTGAAAGCTTCAACCGACAACTCCATATGGGGCATCCTTGAGTCCTCAAACATACTCA
TGACATGTTCCATTCCTGGCCCAATCAATCTGTCTGCCTGAGCTACGTAGTAATAGAGCT
TATCCATTCCCCCCACCATGGTGTCTGCTATGCGCAATATCCGATAGACAGGATAAATAG
CCTGGATAATAGCAAAGAGACACTTCCAAAATTGAGTGGAATTAAAAATGTCAGCAAGAA
ATCCAAACTTCTTGTAGTCCACAAATACCGGGTCCCTTGTGCAAGCCTGCAGGGTAGTCT
TCAGCCTAAAGACACGGAGGAATTGTAAGAGCTCGCCAGCCATTCGACACTCTGATGGTC
GTAGAAGATTTATTGCCCTGCCATTGTTGTGCATCTTTGATTGCTTCACCCAGACAGACC
GAGGGCCATGCATAGTAGAGCAAAATACCTCCCTTGTCTGTTAAGTGGATAAAGGGAGTT
AGTGAAAGTAGACACAAGAAAGAAATCAACAAATGAGAGTCACTCACCACCTTGCACAAC
TTCCCGTATTCTCGCAGACAGGGCAACAGCATCAACTTTCCAACAATCAGAGAGACAACA
TGTTCAGCTCCATGTTCAACAATAGCACATGGATAATGCTGAGCAATTATTGAACCGGCC
TTTTGCACATTCGATGCTCCATCAAACATTATTTGAGTCACACTACCTTTCTTGATGTTT
TCTAACTTGCGGAGAACTTGTAGCATCTCCCGGGCAATGAACTTAGCATCCTTCTTGCCA
CCCTCACTCATGTGCGATGTACAATCTATCACATCAAGAACACAGGCAGGATTGCCAGGG
GAGCAAGCTAAAACATTTATCAATGGTGTTGTCTTGATTGTAGCACCATCCCCGTAGACA
GAAATGCTGTATAAATCAGGCTCTTCAAAAAGCTTGCCAGCCTCTTCATGGTAGTAGCTC
TCGAAAGTTGCATCGAGAAGTTTGCCACTTACCATATTCCTGCCTGGTGGTTTATAATCG
GCACCACACTGTTGGACTGCACGAGTATACCGGCGGAAAAGGATGCATTCTCCGATTCGG
AAGGAGAGTGAATTTGCCAAGGCAAAATGAGCAAAGGCAACATTGGCAGCCTTAACAGCA
TCCGGACTGCTGCGCGATCCTGTATAGTTGTGGAACTGATTGGAAAGTGTGGTTTGGATG
CTTTCTTTTGCTTCTTATTGCCAGTAGAGCGAGATGAAGATGCTGTAGTCACACTGTTGG
TGATGGGAGAATGAACAGTCAAATCAATGGCAGTGTCAGCAGAACGTTTATCACCTCTTT
TGAACAAAGATGAGAATGTGCGATTATCCGTGGAATCAAGGCTTGAATGCATTCTGGCAA
TAGAATGTGCTTTGAAAGCTTTTGAGTCATACTTAGACCTGTAGAAAGTGAGGTAGGCAT
CCTTGTAACGAGGACTTATGCTCCCCTTGCAAGCCTTGATGTCCTTCACTATTCCAACAA
CATGTCCAAGGGCCTTAGTGGCATTGTGCTCAAACCACTCTTGCCCACAATGGCCGCATC
GCCACTTCTTCCTTCCTGTTAATTCATCCTGAAACTTGATCATCATGTCTGAATCCCAAA
TGGAATTCAGGACTAGTGGCGCCACTTGAATCTCTGGAGGAGGTGGCATCTCTGCCTTAT
CAAACAGTTCATCAAGAGGCCTTGGAGTTACATCATCAGGGATGTCATCCTCAATTGCCA
AAACCATAATGGAACCCTTTTATGGCAACAGTAAAGGGAGTGTTATTTACCAATTAAATA
ATTCAAAACCAAAGATAAAGATGGAGTCTTTTGCCATACGACGACTTACCGGTCGCCGGA
GGGTTAAAACAGATGCTGTTGTCGCTAATCAAGTTGTGGGTGGGGTCAGATTGGTTGTAC
AAGGGCTGTGGGCCAAGGGTATTGAACAAATGTGTAAGTTACCAATTTAAAAGTTCGAAT
CCAACAATAAAAAGGGTGAGACTTTTGACCCAGGAAGACTTACCAGTCGCCGGAGGGTTC
AAACAGATGCTGTTGTCCCTGTTCGAGTTGTGGGTGCGGTCAGATTGGTTGTTGAAGGGC
TGTGGGCCAAGGGTGTTGGATAAATGTGTGAGTTACCAATTAAAAAGTTCGAATCCAACA
ATAAAAAGGGTGAGACTTTTGACACAGGAAGACTTACCGGTCGCCAGAGGGTGAAAACAG
ATGATGTTGTCCCTGTTCGAGTTGTGGGTGGGGTAAGATTGGTTGTAGATGGTCTGGGGA
AGAATTATGGAGAGCAATTGGTGAAAATGTTATCTTTTGAATTGAAAGTTGTTAAAAAAA
ACAATCAATGAAATAAAAATGGCCCAAAGGCAAAAGCGAGCGAACCTCTGCCGTTGCCAA
GAGACCGTTGCAATGAGAATGGTGAGTTCCGATTTGGGGGGGATGTTGAAGGGAAGCAGC
TATGGGCGATTGAGAAGGGAGGCGGCGGAACTTCCCCTGGTGTTAGCCAAGCCAAAATTC
GACTGCCACGAAAAAGTGATGTTGCGTCGCCCAAAAAAAGAATCAGAGTGATTCCTTCAA
CACGGTGGTAGCGACGAGTGTTGCGGCGAGAATGGTGCGTTCCGATTTGGGGGGGAGGTT
GATGGGAAGCAGCTATGGGTGACGGAGAAGGGTGGCGGCGGAAATTCTCATCGTTGCGTG
AATGCGGTGAGCTGAGCAGGATGTGTGACAATGTGCTGCATGCGATCGCAGTTGAGCCAC
ATGAGAATTTGAGGCCAGCAGCTGCTTGGCACGTGCGTGAGCTTGCTGGTGGCCAGACCG
TGCTTTGCAAATAACTTGGGTGCGATATCAAGCTAAATGAATCAGTTACTGCACTACATT
GTCCGTTACTGAAAAATGAACTTTACACACCCTCACAGTAAAGTGTAGTAAAGACAGTAT
CTCACAGTAACAGAAATGACCAAAATAGACGGGATTTTTTCAGTAATTTACTTTACGGAG
TAAATTACTCAGTAAAGTGAAACTTAGAACACCTGTCAGTAATTCAAAGAGGCATGGTGG
CAGTCTAGTTGGTATGAAGTTGGTATGGCTTCAAAATAACCTGACCTCTAACCAAAGAGT
CTGTGCCAACTCATATGCCTCATGATTGTCTGAGTTTACTGCATTCTCAATTCCATTGAG
CAGTATATTAAAACTATGATCTGCAAATTAATACATTCATTTTGATATCAATTTTCCATA
ACAGTGGTTTTTAAATGCACTTGTTACGAATGGACATGATATGGCAAGATTGAGGGGTGA
GGCTGATGGTATGTAAGAGGATGGAGAAGGTGATGCAGAGGGGGGGAGGAGAAGACAGAT
AGTGAGAGTGTTGGCAAATGTGATATGAGTGTGAATGACAGTGGTAGTGACAGTGAGGAA
GAATATTGATCAGCACAACATTAATATTGTGCATGTTGTTCTAGTTCTGTCAACATGCTG
TTTCTCAACCAGGTACTGAGGAGATATGAAACTTTCTAATGATCACATTCAAAAAGTAAA
AGTGCTAGTTTATTTTCATTATGACCTACTCAGTTTCATTAATAGTTATACTCAGTTGGT
CACTTTTTGATGAATTCTCTACAATACTATAATGTGCCATTACTCTGTATATCACATTAA
GCAAATCCTGTGGCCTATGACCACATTACTTTCAGGCAGGCCCTATATCAATTGTCATCT
GACATAATGATGCCTAGCAGAAAGCAATTTCATACATCAACAATAATAGCAACACCAACC
AACAAAAACTTCTCATAATTCATTCTCAAAAGAATTTTCAATCATACATGTTCTTCTTCT
AAACCCCCCACCAAAAAGGAATATGTCTCTGTGGCAGATTCAGTCAAACCACAATCCTCT
GTTTTCTTGCATTTGTTCCCATGCCCTTTTCTTGGCTCCATCATTGTTTGTGGTGACTTG
CTCTGCAGCTTCAACACCATAAAATTTCACAGTTATATCTTCCACAAATGGCTTGAAGGT
GGCAGTTGCATTGGAGCATCCTGGCACATAGGCTGTACACAAAATGTAGACAAAAAGACA
AAAAGGGCTGAAGCTCATGTGTAAAGTTGGTCATGAGTATTTAAAATATTTTGAACAGTT
TATGTACTTATTCATGCAAAGTTCTTACACATAGAGGCATTGCTAGGTTTGACATAAGGA
ATCTGGGCTTTGTATCTTGCTCCTGCATAACAGCATGAACGTCTTAGAGTAGAGGAAAGA
GAAACAAAAAATTGGTGCGTCACTGGTACTTATTTGAATTTCATGTAAAAGATGGCTTTT
CTTAGTACATTTGGACTGGGCTGCCTAGGGATGGACCATTTGTGAAACTCTACAAGAGTG
TCATCTTGCCAGAAACATATCATTTCGAAGGGAAGGCAGACACAATGTATGATAGAAATA
GTCACTAATGTCAGTGTCAAAATATTCAAAGTCCAGCAAATATGCCGGGAATGAAAGGTT
CCATTGAAACATCATCGATTATGTTTTACTTCATTATACTTACCAACCATATTAAAAGTA
TCTCTTCCGGCCCCCTTCCTCTGATGCCCTTTACCTAACAAAAATGCCTAGTTAGTACAT
TATGTTCTACAGCATGGTAATACAATACCAGTAAAGACGGAGTAGATTGTGAGTAGCTAT
TATTTTATATTAATATTTTCAGATCTCCTCTGTCATGATGCATGAGAACTACATAGTGGA
GGGCCCAAAGATTTGATGGTTCTCAAGAATATGTTCTGGAGGGCTGAGTTGACAACTTTA
ATTATGCACAGTAAGGATAGTGATTTTTGGAATGGTTGCAATAGCAAGTGGCAATGTTTT
GTGTAGTCAATTTTTGAGGATGGTTTCGACAGGGTGTGTCATGTGTCTTTGGACTGTGTT
TTTGAAGAATGTCCAATCTAAAGAATGAGGTTTTAGGTTCTATATCGTTATGCTTAATTA
TTTTGTTGGTAGTTCTATTTTGTAAAGTTGTACTTAAGGTCGACTTTCTTGTGGGTGATA
TTGGGTGTCATGCAGTTTGGGAGCAAACAAAGAAAAAACATTCATTGCCATAAAGTTATG
TGGTGTGTCATAGTTTTATTCATTGTGCCATTAAAGTGAGCACTCATTGCCATGATGAGG
GATGAAATAAATCCCAAAGAAAGCTTTCCAATGTTCTGCTAACTAACATCCACAATCAAA
GTCTTCACTTCCGTCAACGGTCTATCCAAATCATCCGTCGTGACCCCCTCAATCGCCATA
ACCACCTCCATACCCCTGTAACCCTCCCAAACACGGGATGCTTATGATCCAACCAAGGCG
TGGCACAGTGGTAATAAAAAACTGACTCACATTTGTATTGGGTCTGGCATCGCCATCGAA
ACGTTAAAGGGACGATCGTGTCTCAACTCCCTCCGGTTTCGTCTTCAAACTCTCTCCCCA
AATGGATTATCCCCCCGTACCATCTCCCAGGGGGTGATGATTCGATGAAAAATGACATTG
TCGTAATATCCGGATTGGGCGTGACCGATGAAATTTTGAATGGTTTTGGGAGTTTCCTTG
GTGTATAATTTGATGGTGATGTCTCCGTGTGTGGTGCTTAGAATGGCGGTGCTGGCGGTG
GATAGTTTGGCGTCGGAGGAATCGTAATCGTTGGAATGGACGAAATGGGATGCCTTGAGG
AGATCAGAGGCGTCGGGGGATTTGTTGAGAACGTCTAGACTTTGTTTTGCGCCGTGTTGT
TCCTCGAGGAGTGGATTGTGGTGGCTAAAGGCGTAGAACAACGTTTGCCGTAGGTGAGGG
CAATAATGAGGGAACCGTTGGGGGGAGCATTACCATCATAGGTTTTACGAGATATGGCGG
CACTCGATCCTCCCATTCTCGCCAACTGCAATTGTTGATCGACATTGGCATCCCCGGTAT
AGAGACCGCAATGAAAAAATCGTAACGTGATGATGTATGGTGTATTGACCAATATCGTCA
GTATCACTAGATGCGTGGTGATGGCGTCACGGCGATGCCAGCAGGAACGTTGTTGGCAAA
AAACTGAATGAGTTAGGGCCGTCTTAATCCGTTTTCTGAAGGTGACCGTGTGTCATGGTT
TCTGATTTTTTTGGCTTGAGATGTCACGTGATGTTCCACTTCATAATACACCCATGATCA
CTGATAGCTGATAGCAGAAGTTCGTGATATCACGTTGGTTAATGGCCTCTATGGTATGGT
ACTTGTCCCCAGACTAGGTATATGTACGAGTATGGTACCATTGTTATGTGAGTTCACACA
TTATGGTTCATGACTCCGTGAAATCCCTTAAACATTCACGCCCATGTTTTATCAAACAAT
GAACTAAAAGATTAGACGTTAAACTAAAAAAATATACGCTGAACTAATGGAAAATACAAA
GAACTAAAATAATTTTAGTTGCAATACAATAAACTAAAATAATTTTAGTTGCAAGACGCT
AAACTAATCGCTCTTTTCTAATCAATACGCTGAACTTTCCGCTAATTTCCTTCAGTACGC
TGAATGAAAGTGAAAAATAGTTGTTAAATACAATGAACTTAAAGAGATCCGGGAAAGACG
CTGAACTAAAAGATGTCGGATTGTTGGTTTAGAATACCATTCCCGCAGCTCCCAGGCATC
ACCAAAAAGTTTTTCTATGTTACGTTAGTACGCTAAACGCATCACCCAAAATTATGTTCA
ACAGAAGTGCCTTACTTACATCTTGAACCAAAACCGCGATTGTACGAGCGAAGCTCGCTT
TAACACTAAAAATGTCGTGCCCGTGCGCGCGCGTGCGCGCGGCGCGAGCAAAGCGAGTGC
GGTGCGCACACTAACTGGCGTGTACTGTCATATCTTCTTTTTAATGAAACAAGGCGAATT
CCTTTTTGCAGGCTCTCGCTGCTGCTAAAAAATCTTGCAGCGGCTGCTTGTAATTTTTGA
ACATTATTAGGGGCATGCCATCATTAATTTTTTGGGGCCAAAATGTCAAAATATAAAATA
TCCAGTTCTTTATGTCCGATTGTTTATGAACTGGTTAATGATGGAGCCATCCAAAATTCT
GGGTTTTCCTAGGTTTTAATTTTCTAGCACCATTTTTTATTTTTAGGCTGAAAAACACTT
CCCTTTCCCAAAATTCCTTGGCCTAAACGTATTAGTCATTTCTAGTCCTATTGGGGCTGC
TCATCCACCCATTATATATGCTGATCCCGTTAGGGCACCGTCCCAGTTCTAGAACTGGAC
TATTTTTTTCGTTCAGTTCTAGAACTGGACGTTTTTCTCCACGTTGGGCACTATGTGTTG
AAACTATTTTCCAGTGCCCCAACGGTGATGCATATTGATTGAGGTAAGGCTAAGTACTAC
CTCCAATTTTCTGAGGTACCGTATTAGGCAAAGAGTCGACCTAATTGCGGTCCCAGTTCT
AGCACTGGGACGTCCAGTTCTAGAACTGGGCACCCCATTCAGGCTCGGTGCCCCAAAGGG
GAGAAAACCATCCAGTTCTAGAACTGGACTGAAAAATTGTCCAGTTCTAGAACTGGGACG
GTGCCCTACCGGGATCCAACATATATTACTTGTTGTTCCGATGTCGGGCAGCGACTACGA
GGAAGAAAGCTTAGCGGACATGGAAACTTTCAATTAGGATAATTAATTGTCTTCTAAGAT
TATTAATTAGAAGTAACAACAATAACAATAATAAAAAAATATTATATTATTATGGGCGCC
ACAGACTGGTTGATGTGGGCAACACAGATATAAGGGGGATTCTTTTCTGTCTGACAAACC
GACCCGAGGACTTACTGCACAGCGCTGCTCATGTCGATTATGTGACTAAACAAATACTGT
TTTAGAGTGCTTGTGCACCTTGAAGTTCAAGAGCAATAGTGCTCCGATTTAGTGCTCCAA
TTTTGTGCTCCGATTGCTAGCCTCATGACATTGTGGACAAGAAAAGACAGGTAGAGCAAT
GTTGCATGGTGCCATGTTGATAAGGGGACCTACGTGCTGAATTTACGGAACAAATAATGT
GTGGCGATTTATTATGGCGTCACATCTTAGAGTGAACATGAATTTAGGGTAGAAAATTTC
AGTCCCTTGAGATGGGATAAGGACCCCATCCTATGGGACTCGATTTAGGACGCAATCTAG
AAATAGCTAAATAGAGTTTAGTTCGTTGCTAGATGAGGAAATTTTGAAAAATAGACCTTT
TCAGAATTTGGTTCCAAACTTCTTTTGGCAAATCTTGTCTATCTTTTATCAAATCAACAC
TCAATGTTATGGCACGGCAGTCTTATTTTGTCTCATTAAACTACCATCACTCAAAAGTCC
TCCACTGTTGTCATGTTCTTATAGTCAGAAATATGTTGTCAGAATGTTGGTGTTCATTCT
GTGTGTAATTTGCCACAACAACAGTATTTGCTAGCACACATATCTTTTACAAGAAGCCAC
ACTCCTCCTTGGCCTAACACCTTGGCATCATCAGATGAATCACAGAGACCCGTTGGCCTT
TCTGCTGATACATAAAACAAAGCCAAAAAAAAAAAAAAGGGGCCACTGCAAACGAATTGT
TAGTAAGGCTGGTAAGCCTGTTAGTTAAACTGTAAACAAGATTTTTTTACTTACAGAATA
CCTAACATGAGGCTCAACGGTCAGTCGGAGGGGCAGAGTCACAAATTCTTTCTCACTTCT
TGCTAACTGTTAGTAAAGTTTTGGGGACAATGTTAGACTTCGACGGACTGCTAACAGGTT
TACTAACATTAGGTACTAAAACGAGTTTTTTAATCTAAATAATCTCTTAACCTAGGCAGA
TTTTTTTCAGCACTTCCCATTTGTGTAGTTCCCCACCCTATGTAGTCTGGCCCTCAACAG
GCATCACGCACTTCACACTTCACACGATTTCACAATAGTAAAGAAGGGCGGGAAATACCC
ATGACATTCTTGTCTTTATTGCAAGTGCGATACATGATAACTTTTTCAATTAAATTGTTA
CATTTTGGATCCACCCCCGATCAATCACACTGAAGCCCACAGACCGTCTTTTGCTCCACC
GTTGCTGCCACCTGCTCGCGTTCATAACAGCAGAGCGGCAAAGCAAAAAGAACGGTGAGA
AAACATCAAGTTTTGATGATGTTACAGTTTTTTTACTCACCATTTTTTCAACTAAATTGC
TGCTTTTAATTCCTACGCGCGATCTGTGATATTGAAGCCCACAGACCGTCTTTTGCTCTG
CTGTTGCTGCCACCTGCTCGCGTTCATAACAGCAGAGCGGCAAAGCAAAAAGAATGGTGA
GAAAACATCAAGTTTTGATGATGTTACAGTTTTTTTACTCACCATTTTTTCAATTAAATT
GCTGCTTTTAATTCCTACGCGCGATCTGTGATATTGAAGCCCACAGACCGTCTTTTGCTC
TGCTGTTGCTGCCACCTGCTCGCGTTCATAACAGCAGAGTGGCAATGCAAAAGAACGGTG
AGAAAACATCAAGTTTTGATGATGTTACAGTTTTTTTACTCACCATTTTTTCAATTAAAT
TGCTGCTTTAATTCCTACGCGCGATCTGTGATATTGAAGCCCACAGACCGTCTTTTGCTC
TGCTGTTGCTGCCACCTGCTCGCGTTCATAACAGCAGAGCGGCAATGCTAAAAGAACGGT
GAGAAAACATCAAGTTTTGATGATATTACAGTTTTTTTCCCTCACCATTTTTTCAATTAA
ATTGCTGCTTTTAATTCCTACGCGCGATCTGTGATATTGAAGCCCACAGACCGTCTTTTG
CTCTGCTGTTGCTGCCACCTGCTCGCGTTCATAACAGCAGAGCGGCAAAGCAAAAAGAAT
GGTGAGAAAACATCAAGTTTTGATGATGTTACAGTTTTTTACTCACCATTTTTTCAATTA
AATAACTGCTTCATTTCTTAAACGCGATCTGTGGTTTTGAAGCTCACAGACAGTCTTTTG
CTCTGCTGTTGCTGCCACCTGCTCGCGTTCATAACAGCAGAGTGGCAGCACAAAATGAAC
GGTGAGAAATCATCATGTTTTGATGATGTTTCAGTTTTTTTAACTCACCAGTTTTCAATT
GAATTTCTGTTCTGCAAATCTCCCAACTCAACAATGGGAAACTTTTTGCACAGATTGATT
GAGGCCACGCCCCCGCCACTCATCACTAGCCAACATCATTCTCTGTCATCAAATCCCACG
TGCAAGGTGAGACTTTATTTGTTTTTTGTTTTCACTCTTCCCTTCCCTGACAATTTAACA
ATTTTCAATTAAATTGCTCACCTTCCTCTCAACTTTACCACGGAAATCTTGGCCCACAGA
GGAAATTAGGCCGTGCCACCAACACCCACCACTAGCCATTAGAATTCCCTGTCAGGCAAT
CCTGCTCGCAAGGTGAGACTATGTTTGATTTTTTTGTTATCACAGTTCAAACCACGAGGA
CAAGTTATAACAATTTTCAATTATATTGTCCACCTCCCTCCCAACTCTACCCTGGGAATC
TTGGGTCACGCTGCCACCACCCACCACTATCCGACAGAATTCCTTTCAGCCAATACTGCT
TGCAAGGTGAGACCGTTTTGCTGTTTTCTTTTTGTTTGTTTTTGCTCTTCATATCATGAG
GGTTTAACAATTTTCAATTTATTGTTTGACTTCTCTACTTTGGCTAAGCATTAGGTAACA
GTTATATAGAGGGGCAACTAAAGTAGAATGGTGAGAAAATATCACCATTTAATGATGTTG
CATTTCTTTATCCACTCGCCATTTTTTCTTTGAGATCTGAAATGTCAGGTCCCACAGATG
ATGATTTATCCTGCTGTCAATGCCACCAGCAGCACTTCAAAAGATTGATTGGCCCGCATC
GCCACTGCTTACTCCCTTCCACTATGTCTCAAATCTTGTTGATGTTATACTGTCTGTTTA
TTTTGTTTGTACCTGTTTGTTATTTTGCCTGGTTGGTAATGGTGGGACATTTTGATTTGA
CTGATTTCATTGCATGAACTGGGATCGTGGTCTTGCAACCGCAGTACTAGTGTCCTTCGT
GGGCGTAGACTCTTTTGTGAAACGAGATTCTGTTCTTGCATTGAAATCTTTCACTTTAAA
ATTAGTTCCACTTATCTCCCAGCCACCCCTCTTCCTCCACGTCACTAGTTCCTGTCTCAA
TTTATGTTTTGTTGATTGTTGTTTTACCTTGTTGGGGATAATGGTGGGACATTTTGATTT
GAACTGATTTCTTGCATGAACTGGGATCGTGGTCTTGCAACCGCAGTACTAGTGTCCTTC
GTGGGCGTAGACTCTTTTGCGAAACGAGATTCTGTTCTTGCATTGAAATCTTTCGCTTTA
AAATTGTCCCCACTTATCTCCCAGCCACCCCTCTTCCTCCTATCTATTTACTGCCTCAAA
TTTATTTTTTGGTAAATGTTGATGGTTATTATTTGTACATTGTCATTCTTGGTTTGAAAT
CTTTTGTTTGAAAAACTCCTCCTTTCTCTGCTAGCCACCTGGTCTTCCTCCATTTCCTGC
TCTTTTCCTTCGTTTCCAACACAATTTTAACGTTTTTGTTTGTTGTTGAATATTTCTCTC
CATTCTCTTACTTCCATTAAAATCCTTTAGTTCAAAAACTATTCCTCTTTTCTCCTAGCC
ACCCCATCAATGCTCCTCTCTTCTTCCAATTCCACTCTTTTCTTCTTTCTCTGGCAGTCC
TGCCTTTAAAGTTCCTGTCTTCGAGTAGTGAACACTTTTTGTTAATATGGTAAGATTTTA
TTAGACCCATTTTTTCTCCCTGAGACTAAACCTAATCCTTTTGTCACCCAACCCACTGCT
ACTGTCTATCTCAGTTAATATGGTGAGTTTTTAACTCATATTCGAGGCTTTGCTTTTTCT
TCATAAATTTTAATTTCTAAATTTGATTGAATTTTAAATTTTCAGTTCATTTTCGAAGTT
TAGACTAGAGAAGATAACAGCTAGATGTTAATTCATACTGCTTTGTATGCGAGTCGCAGG
GGGTAGTTAAAACCAAGCAATGTTTATTTTGCAGAGGTTAGAATGTTCGTTACTTCAGTT
GGCTTTGTGTGAGAGAGGGACATGATTTTTAAATCATGCCTTGGTTTTGCAGGGTGATCT
GATAGGTGAAAATATTATGTGGTAGGGGTGAGATTAATTTTCTCATGGCAATGTTATGTG
AGCCTGTGTTCAGATTTGTCCAATTCACAGATCCTTTGGTAATGATGATCTAACATTTTT
TCATCCAAATCTATCTCAGGAGAAACAATCTATCTCAGGAGAAACAAATTGTCAACATTG
GATTTTTAAACAATTAAATTGTCAATTCCATTGATTTGTTTAGAAGGTGACAACTAGGTG
CTACTTCATATGGCTTTGTCTGAGAGTTGAACAGGAAATGGTGAATCATACAATGTCTTT
GAAGGGTGGTCTGATTGGTGAAAATATGTAGCATGGACGAGATAAAGTTGGCTCAAGACA
ATGTAATGTGAGCCTATGTTGAGTTTTGTTCTCTTCACAGATCCTGTGGTAATGATGACC
TAACATTTTTTCATCCGAACTCTTTCTCAGGAGAAACCAATTATGAACATCGGATTTTAG
ACAATTAAATTGTCAATTCTGTTTATTAGTTTAGAAGGTAACATCTAGTTGTTACTTCAT
ATGGCTTTGAGTGAGAGTTGAACAGGACAGTGAAAATCAAACAATGTTTTTGACAGGTAG
TCTGATGGGTGAAAATATGTGGCAGGGGTGAGATTATGTAAGCTCATGGCAATGTTATGT
GAGCCTGTGTTCAGTTTTGTTCTTTTCACAGATCCTGTGGTAGAGATGATCTAACATTTT
TCATCCCAACTCTATCCCAGGAGAAACCAATCATGGACATTGGCTTTTTTTGAGAACAGG
AAAGTAAAAATCATGCAATGGTTAATTGCACGGGTTGTCTGATTGGTGAAAATATGTGGC
ATGGATGAGATTGATATGGCTAATGACAATTTAATGTGAGTGTATGTTCAGTTTTGTTCT
TTTCACAAATCCTGCAGGAAGGGTGATCTAATAATTTTTGAATTGTTCAAATTCCTCCCA
ACTCTGTCTCTGGAAAAACTGACTATCGACATATGATTGTTTTCTAAGCTGGTAGGATTT
ATTCTTGATAGACTCTGACAGGACAAAATCATATGCTTGCAATGTTGCATTGTGGTCTGC
TTTGTGATTATATAACAGAAAGATTCCGGGTGAGGTTGAGTTGACCTGAAACAATGTTAT
ATATTCATGTCTTATACCTTGAAGTCATACCAACATGCTACACTGACTGGACAACAAGCT
AACAACTTTTTAGCAAAAACAACTCAGGATATTTTCAATCAAGTTAACAAGAAAGAAGCT
CGCCCATTGAAGAGCAAGGATTACTCTCGTTTATCTCAAACAACCCAATGCTCACTGTTG
TCTCCTACACAGGTCCTACCCCAACTTTCTATATTCATTCACATCAAATCAATCAGGTAA
GGCTATGATAAAATCTGTTTTTATACAGTTCCTGTCGACTACACCTGATGCACCATTTCT
CAATTAAATTGATAACAAAACATATTCAATGACTGAGGACGTTTCTTGATTACAAATAAG
AGCATTGAATTGCTAAGATCCACCTCCTACCACAACATCAACATAGAAAAGCAAATGAGA
GGGAGTTTGAGTCAGAGAGAAAGATTGTCTGATTCGATTGATTGCTCTGAGTTAAACTGG
GATCGTGGTCTTGTCACTGTAGTACCAGTATCCTTCGCGGGTGTGGACTCTTTGGACGAA
ACGAGATTCTGTTTTTCTCTGAGCAGTCCTTTGCATATCAAGACATATTGTTGCTCGGCT
CCTCCTCCTACCCTCAATTCTCTTCCATCCACCACCACCCGAAACACATCCATCTTTTTT
TCTCTGCCCATCAACGAGGGAACGGAAACATGAGGGGACGACACATTGTCCAATTCGATT
GATTGCTCTGAGTTAAACTGGAATCGTGGTCTTGTCACTGTAGTACCAGTATCATTTGCG
GGTGTGGACTCTTTGGACGAAACGAGATTCTGTTTTTCACTGAGCGGTCCTTTGCATTTC
GCGACTCATTGTTGCTCAGCTCCTCCTCCTATCCTCAATTCTTGTCTGTCCCCCACCGTC
ACGATCACATCCACTGTCATGCCTCTGCTCATCAGGAGAAAGGAAACGTGAGGGGTGGCA
CATTGTCTGATTTGATTGATTGCTCTGAGTTAAACTGGGATCGTGGTCTTGTCACTGTAG
TACCAGTATCATTTGCGGGTGTGGACTCTTTGGACGAAACGAGATTCTGTTTTTCACTGA
GCGGTCCTTTGCGTTTCGAGACTCGTTGTTGCTCAGCTCCTCCTCCTATCCTCAATACTT
GTCTGACCACCACCGTCATGATCACATCCACTGTGTTGCCTCTGCTCATCAACAGGAGAA
TGGAAACGTGAGGGGGCGACACATTTTCGGATTCGATTGATGGCTCTGTGTTAAACTGGG
ATCGTGGTCTTGTCACTGTAGTACCAGTATCCTTCGCGGGTGTGGACTCTTTGGACGAAA
CGAGATTCTGTTTTTCGCTTGGCCGTCCTTCGCATTTTGAGACTTGTTGTTGCTCGGCTT
GTGCTACCTCCAATTCACTTCCGTCATCCAACGCCCGAATCACATCCACATTGTTTCCTC
TGCCCATCAACGCAGGAACGGAAACGTGAGGGGGCAACACATTTTCGGATTCGATTGATT
GCTCTGTGTTAAACTGGGATCGTGGTCTTGTCACTGTAGTACCAGTATCCTTGCGGGTGT
GGACTCTTTGGATGAAACGAGATTCTGTTTTTCGCTTGGCCGTCCTTCGCATTTTGAGAC
TTGTTGTTGCTCGGCTCCCCCTGCTACCTCCAATTCACTTCCGTCATCCAACGCCCGAAT
CACATCCACATTGTTTCCTCTGCCCATCAATGCAGGAACGGAAACGTGAGGGGGCGACAA
ATTTTTGGATTCGATTGATTGCTCTGAGTTAAACTGGGATCGTGGTCTTGTCACTGTAGT
ACCAGTATCCTTCGCGGGTGTGGACTCTTTGGACGAAACGAGATTCTGTTTTTCACTGGG
CAGTCCTTCGCATATCAAGACTTATTGTTGCTCTGCTCCTCCTCCTACCCTCAATTCTCT
TTCATGAACATTTCCCATTCGATTGATTGCTCTGAGTTAAACTGGTATCGTGGTCTTGTC
ACTGTAGTACCAGTATCATTTGCGGACGTGGACTCTTTGGACAAAACGAGATTCTGTTTT
TCACTGAGCGGTCCTTTGCATTTCGAGACTCGTTGTTGCTCAGTTCCTCCTCCTATCCTC
AATTCTTGTCTGTCCCCCACCGTCACGATCACATCAACTGTGTTGCCTCTGCTCCTCAAC
AGGAGAAAGGAAACGTGAGGGGGTGGCACATTGTCTGATTTGATTGATTGCTCTGAGTTA
AACTGGGATCGTGGTCTTGTCACTGTAGTACCAGTATCCTTTGCGGGTGTGGACTCTTTG
GACAAAACGAGATTCTGTTTTTCACTGGGCAGTCCTTCGCATATCAAGACATATTGCTGC
TCGGCTCCTCCTCCTACCCTCAATTCTCTTCCATCCACCACCACTCAAATAACATCCATC
TTTTTTTCTCTGCCCATCAACGAGGGAACGGAAACGTGAGGGGGCGACACATTGTCCAAT
TTGATTGATTGCTCTGAGGTTAACTGGGATCGTGGTCTTGTCACTGTAGTACCAGTATCA
TTTGCGGGTGTGGACTCTTTGGACGAAAGGAGATTCTGTTTTTCACTGGGCAGTCCTTTG
CATTTCGAGACTCGTTGTTGCTCAGCTCCTCCTCCTATCCTCAATTCTTGTCTGTCCCCC
ACCATCACGATCACATCCACTGTGTTGCCTCTGCTCATCAACAGAAGAAAGGAAACGTGA
GGGGTGGCACATTGTCTGATTTGATTGATTGCTCTGAGTTAAACTGGGATCGTGGTCTTG
TCACTGTAGTACCAGTATCCTTTGCGGGTGTGGACTCTTTGGACGAAACGAGATTCTGTT
TTTCGCTGGGCAGTCCTTTGCATATCAAGACTATTGTTGCTCAGCTCCTCATCCTATCCT
CATTTTACTTCCATTCACCACTACAACTGGAATCACATCCACCTTGTTTCGTCTGAGCGT
CAACCTGAGAACGAAAATGAAAGGGGTGATACATTGTCTCATTCATCTCCTTTGGCAAAA
TGGATTCTGTTTATTGCATTAACATCAGCCATTTCAAAAGTGTTTCCTCTCACCAGTTCC
CACCTTTTAGGGAAGACCCACTTTCCGCTCCTGTGTTCCCCCATATCCAATTAGATCACC
ATGTAAGGCCCTCTTAGTCTCTTCTGTCCTCACTTTCATAATTGATGAATTGATTGATAT
GCTTTAAACTGAGATTGTGGCCTTGCTGACTGTGGTACCAATATCCCTCATGGATGTGGA
CTCTTATGGCAAAATTCAGAATATGTCTCCTCTTATCCCCCCACCTTCAGTCAACACCTG
ATTTTCCATTCCTGTCTCTCCCCAATTTCCAATGCGATCACATGCGGGCTGGTGAGAAAG
GTTTGAAATCTAGGGGCTGGGGAGAAAAGGACGGCATCTTGATTTGAATTCATGTTTCGC
TTCAAAAATTGTATCACCTTCCTCTCTTAAAGCCTCTCTTATCTTTTCTATCATCCAAAA
CCCTGCCGTCTCCCTCATCACTAAGGGGAACCCCAAATGGGATGATTATCTGTTGTTTTT
CTCTCAAGAAGCATTGTCACAAAAAACTTGGGGCTGGGGAGAAAAGGACAGCATCTTGAT
TTGAATTCATGATTCTTTTCAAAACTTGTATCACCTTCCTCTCTTAAAGCCTCTCTTATC
TTTTCTATCATCCAAAACCCTGCCGTCTCCCTCATCACTGAGGGGAACCCCAAATGGGAT
GATTATCTGTTGTTTTTCTCTTGAGAAGAAGTGTCACAACTTGATGCAATATTGAATGCA
ACTTACACAGATTCCAAAGATATAAGGGAGCACGAAGCTTCTGGATGACAAAAATATGAT
ATTACTCTTTTGAGATGCTCATTTGTCTCCATGTTACCACTCAGATTATCAAACCACTGG
GCCTCACAGTCACAAGTTCACATACCAAGAACAGTTTAAGTTGATGGACATACTTCATGG
AAATCGATTACCTCTATATTTTACTTTGACATCTGTCATGACTCAAAATCTCTCTCCTGT
CAATTTTTCCTAACTCCAGATGTTATCTCACTTGTGATCACATCCCATCAAATTCTGTTT
TGATTGATGTGAACATTATGTCTTGCCACAATATCTCATAAACTTGATACATAGGTACAA
TGATCAAATGGGATGATTATCTGTTGTTTTCCTCTCAAGAAGCATTGTAGAAACTTGATG
CAATAATGGATGCAACTTACACCGGTGCTGAAGATATGTGTATCCATCGAGCTTCTGGAT
GACACCAAAAATATATTACTACTTTTAGGACTACACATAGATGCTCTTTTTTCTCCACTT
ACCACTCAGATTATGATAGCACCAAACCTCACAGTCATACTTTCACATACCAAGTGCAAT
ATAATATTAATCAACACACTTTATGATACAAAACTTCCACCAAACTTGAAGTGAAACCTT
CATGTAAAAGTTTATGATATCAAATCCACCATGAAACGAGATCAATTCCCAGGCAAAATG
AAAGCTAGCACAAAATGAACTTGATTGTGGGGTTGTTGCCAGCTGATAATTGTTTTGCCT
GCTCATGTTTGAATGGTGTCTTGACATGTATTACATAATGTTCCATGCTGTTATGTCATG
AAAAATATTTTTGTCTTAGAAAAAAATTGTCTCTAGTATATCATTTTTACGTATGACCTT
TATATCATTAACATGTATTGGAAATTTGTTACTTCTCTTTTGACACATAGAAGGTATTGT
CTTGTGTGAACAGTGTTGCACGATGCATGCAGTTGCCGCGCCCATTATTTTCGTGGCTCA
TAAAAATTGACTTCACTACAGCAAGATGAGATTTCCGATCGTCCCCACAATCACCCCTCG
TATCTCGGCATTTTGGGGGACTTTTGAGCTGCAAGTTGGCGCGTCTTCTCGACCCAGCTC
TTGGCAACAAGGCGCCCTGCGATGTGGCAAAAAGGTAGGTTGGTTGTTGTGTTTCGCAAT
GTTTTTTCTGCCAAACTACTTAATTTGAAATTCACGCCCTGTTCTGCCATCTTCTGCCAC
TCCCCTCCATGACTTTCAAAACCCCACACCCCACGCCCCACACCGCGCTCTTCCGAAGGA
TTCAATCCAACAACGCGAAAAAGAAGCAGGGCAATTGACTATGCGAGTGGTGAGAATCGC
TATTTTTTAATTTGTTTAATTTTTAATTGAAAATCGCCGTGCTGTCCTGCCATCTTCTGC
ACGGCCCTCCTCTATGAAGAACAACCCCCCCCGCCCCATGCCGCGCCTCCCGCGGCTTCA
ACCGAGACCCCCCAAAAAGAAGCAGGACAATTCGCCGTGCAAGTGGTGAGTTTTGTGATT
TTTTCATCTGGTCAATTATTTAATTTGAATTGTCGCGCTGATCTGCATACTTCTGCAACG
GCCCTCCTCTTCGAATTACATACACTACGCCCCACGCCGCGCCCTCCCATGGCTTCAATC
CAGAACCCCCATAAAGAAGCAGGACAATTGACCGTGCAAGTGGTGGTGAGTTGAGCGAAT
TTTTATTTATCTTCAATTATTATATTTAATATGTCCGAGCTGACCTGCCCTCTTCTGTCA
CCCCCCTCTTATATGAATCACGAACCCCACGCCGCGCCCTCCAGTGGCTTGAATTGAAAG
CCTATAAAAAGAAGCCGGGCGATTGACAATGCCAATTGTGAGTTTTTGTTTATTATTTTA
TTTTGTCAACTATTGAATTGGGAACGACCGTCGCTGACCTGCCATATTCTGCCATTGCCC
CCCTCCATGAGTTAAACACCCACGCCACCCTCCCATGGCCTAAATCTAAAGCCTGAAAAA
GAGGGAGGGCAATTGACTACACCCATGGTGAGTTTTACAATGCTTTTATTTGCCAAACAA
TTTAATTTGAAATTATTATTTGCCCTCATCATGTCATCTTCCCACTACCCCCCCCCCACC
CACCACAACCATGAAATACAACCCCCACTCCCACAGAACTTCCCTCCCATTGCATCAATC
TAATCAAATGATGTTGTTGTGTAATGATAGTAGTTGTTTTCGTCCCCATAGTAAACCTAA
ATTTCAAAATTATTGTTCGGAAATATTATTTCATTTCAAAAATGGTTTTTGTAGTGACAG
AGTTAACAGCATGTCTTTTTATTTTACGGGTTTACTCCTACTACCCGTAGGGGGGAGTAC
TTGTTAGTAATAATGTTAGTAAGGAAACTGGAGTCAATCGGACTCCGTCTTCATCAATGT
TGTTAGTTAAAATGTTAGCAAAACGGATGTTGTTAGTAAGACTGTAAGCAAGGCCAAAAA
ATGATCGAGGGCAATATTAACTTACAATTTAACTAACAGTTTTGATTTTTCACGAACTAG
TGAGAAAAATGGCCCAGTATAACTCCTACATACGATTTGTTAGCAAGAGATAATTTGTCA
CTAACAGACTTGCTAACACCTCGTTTGCAGTGCGCCTACCAATGACGGGTGTTGGATACG
TGGGGTGACTACGCTACTACTAGCTACACACAACAAGTACGACAAAGGGTTTGTGAGTGG
TGCGAAAACTGGGGTGGGGTTAGACTTTAGTTCCAAAACCCGAACCCAGACCCCTTGGCA
AGTTGCCTTGCCCACCTAGCGCGCCTCCTGCGTGCTACAGTTGCCAAGGGTCCGCACTTT
TGGGCGAGTTTTCACCCACCACCGCGACGATGATCGGACGGACACTGTATCAGGTGGCGC
CGCTCATCCCGTCGCATCACAAAAGTGTTGTCGTTGGCTGGCGTGTTGTGGTTGCGTATC
CCGCGCTGCTTTCATGCGCATGCAGCTTTGCTGCCGCAGGACTATGTCAAGATTCAGTCA
CCGATTGTTGTTTGTTGCCGTCATTCCTTGACAAAAATCCTGGTACTGTGCTAGGCGGCA
ATGGCCAGGTCGGCCAGCTCCGCTGGTAGCTCGTGGAATGCTCCTCCAGAGACTACGGTG
TATCCAATCACTTTATGCATTGCCCGTGACATTCCCATTGAGAACTCTGCTAGTTCACTG
CGTATGTATTCCTTGAATGATTCGCCCGTCCACCGTCCCATTTTCTGTATCTGTGTGTCG
CTGTAACCATTGAGTGATAGGGCGTTTGCCCCGCCTCCACGAAGTGAGTGTGTATCCACG
CGTTGGATTGGGATGCCTCTGGTTGCCGGGTAGTCAAGCGCCTGTGCTGCAGCTTTAAGA
CTGCGTGACATGTCCTTGTCGGTGACATCGCCGCGTTCCTCCGGTGTTTCCCAACATGCT
GATAATGGCGTCGTCCAATCGTTCGTCATATGTGTGTGAATGTGGATGTATCGACGGGCG
AGTGCCCGCACTGGGCAGAGGACTGGGTCGCCATTTGCTTCATGGTGTATGCACACCCCT
TTGTGCCCATTCTTTTGATTGTCCAACTTGAGGTTTGCTCCGACCGCCGACATGATGGCC
TCATCCGGTGCATAGCGGCTGAGCTGGCGAAGTTGTCCTTGCTGCGTCCGATGAAAGAAG
GTGACATCTTCCATTTTGAATTGGACGGTTTGCTTGTTTTCGTTGCGTGTTTGTTTACTT
GTGTATTCTCCCACTCGCAGAAGGAAGTAGAATGCGATCAGGGCCAGGTCGGCAGTGGCG
GTGTCGCGTGCTGATGCACCGGCTGTAGAGCCCCATTTTACGAGGAGTTCCGGTACATCC
ACTTCGACTGGCAGCTTCTTAGTTGTGTGGGGATCCTCCTTCTCCCAACCTTTTATGGCC
TGTTGAATGCAAGGTAAGTAGCGTTCCGATCCAGCTACTTTTGTGGGATCCGCCCCTGTG
TCCAAGGCAATCTTCTGTCCAATGGCCGTGAGAGCCGTAAGCGTTGTTCCACCCCTGACT
TGGCGTCCGCTACCGTAGCATCCAATGCGGACAGCTCCTGCGAATCCCATGAGGTGTCTG
CATTTTTCTTCATGTGTGTGACCCTGTAGATGAGGGTCCACTCCCAGAGGTTGGCAGTAG
GCTCGCCAATGTCGCCAACGAACTTCCCTATTGCGGGAAGTCGCCTCCACGCGTCCATTT
CGATATGCTGCATCCGCATCACGGAAAGCACTTTCGTAAAAACTGCGTTGGATATCCGGA
AGACTGTCCAGGATTGCTGGTTGGGAAGGGGGAATTCGCGGTTAAACATAGTTAGTAAAT
CATTGTCAGTGGCGCAATACCATTTTTTCTCGCTGCGAAGGAACGCGACGGCAGGTCTGT
CATACGGTTGCGGTCTCCGGGGATGTGGAGCGGTGTGAGCGGCGAGACTTGTTTGAGTTT
TAGCCGGAGGGCGAGGGCCCGGAGGAGTTGTGATGCGACTTTTGAACCTCGGGAAGCCAT
TCGTCGTACCCAGTGTACTGTAGGCAAATTGTCGCTAAACAGCGCAATATGCGCTCCTGG
TTCGAAATGGCAGATTTCTTCCATCGTGAGCCAGAGGAGAAGTAGACCGGCCAGTTCGAG
ATCCGAGTTTGTTATGGTCCCTGTAGGGTTGCTTGTTGACACCAATGCTTGTTTGATGTC
GTCGGGCCATTCTGCCCTAAAGACTGTTGGGGTGCATTTGTTGGCTTCCCCAATGATGAT
CCCACCGACGCCATGTTTCGACGCATCCTTTACACCGACGTATTGTGGCCACCCAGTGAC
CAGTTCCTCACACGGGGTGGGTTGAATCGTAGCTTCGCGTAAGATTGTGCGGCAGTCGCT
CATCGCCTGAAGTAGCTGGCGGTTTCTGCCTAGGTGCACGTACGCCGGGCGTTTTCCCAG
GAGTGGGTTCCATACAGAAAGCAGCCCTACCCGGCTGGGATGGCGATGAAAGCGTGGCGT
AGTTTCGCGATGACGGATTCGAATTCCATGAAAGGTATTCCCGTCCCCTGCTTTTTAGCT
GACCGTATCCACCGGTGCAGTGTCCCCAAAAGGAAATCACGTTTGGGAGTCTCAAGTTGT
ATTGTCTTTTTTCCAATATCGCCTGTAAACGTAAAGCCGAGGATGTCCTTCACTAAGGCC
CATACGCCGTCCCCTTTTTGTATTTTCTTCATGGATATGGGGTCGTCGTCGTGGTTTGGA
TGGCTAGGGAACACGTCATGAATGCCGTGGAGGGCCCCGTTTGCAATGTGCCTGAGTTGC
TCTTTTGAAGACGCGATGGCGATTGGGATGAAATCGTCAACGTAAACCTCCATGAAGTAT
TTTAAATCATTAGCTGTCGTTTCGGGGAGGTTTGCCACATCCCTTCCAGCCATGGCGTGT
GTGAGAAACTTGTGGTCTTCCATGCTACCTAGCGGCCCTTCCATATACGCCGTTGAGACG
TCTCGTGCTGTCTCGGATGCTGTGCAGAAGTATGCCGGCGATTCTACCCAGCCCATCTGC
AGCGCTGATGGCACCACTAGTTGGACCGGTTCGTTTGGCTGTTGCGGGAGGACATACGCG
AAATTGAACTCTTCCCCTGTTTGGCAGTTGAGCCGCCAAAACCCGTCTTTAATATCGTAC
TTAACCATGAACACTTTGGCTTCATCTCCCGCCTCAGCCATGGCATGGATTACCCTATTC
AACGAGTGTCCAAACTGATCAATGGCGCCTGCAGGCGCTGTTAGTGTTGTGCTTTCGTTG
GACGGAGGGATGCGCCGTCCATCCATGAGCTTGATCCCAAAGGATAGGTCGAGGATGGCG
CAAAAGGCCCGCGACTTGTGGGGAATCATCGCTATTGGCGATATTTTGAGTTCCGCTGGG
ACACCTTCACGTTTGAGTGTCGCCCAGTCTACTATCCGTGCTTGTCCTCTCTTCACTTTT
TCTGCCACCTCTGCCTGCAGTTGTTCCATTGCCTCTGGTATGAGCGCTGACTTGTGGGGC
CCTTTGGCGATTGCGGCCTCGATCTCTTCCAGAGTCCATTGTTTGCCCGTGTTGACTGGG
CATCCTTGTGTAGCGTAGCGAAGTAGGGTGTTTGCTGCCGGGTGATGGAGAGCTAATCCC
GTCGGGTGCATGGCTCCTTTGGGCTGCTGTTCCTGGGGAGCTGGTTTTGGAAGCGAAGAT
ACTCCCTTATGTGTGCGCCAGTAGCTCTTCGCTGGGCTGCATTCTTGTTTTTGTATTCGC
CTTTGTTTCGATTGGCGGCGCCACCGTTTTTTTAGCTGCCCGCTTATCTCCCGTCCATCC
GGTAGCCTGGGCGCATTTAGGCCTGTTTGGGCTGTGTTTAATGATTTTGATTCCATGGGC
GACTCATCGTCTGCCTCATGTGATGTCCCTTGATTGCACATCGCTGTTGGCTCGTCGCCA
CTGCCGGTCTCGTTTCCAGTTGATCCCTCGTTCTGCTCGTCCTCTGCGTCCCGAGCACTA
CCCGTCACCCGTGTCTCGCCGTGCCGTCTGCGTTCCTTGTCAGTGATCATCCCTGCATCG
CTCTTACCTTGGCCTCCGAACATCAACTCTCGCCCCCGTGTTTCCTTCCACTTCTTTACT
GAAACCCCTTTATTTTCCTCATCGTTGTTAATTATTTTATGCGCACTGTCAGTTAACCCC
GGCAATGCCGCCCGAATGGCATCTGCCGTCCGCTTACGGCTGATACTAGTCAGCCTCTCG
CCGTCTTCCCGTGCATCCTCCGACCTCAGTAACCGTCAGGTTCGTCGCTGTTGCTTTCCC
GTGATATCGTACCGGTTTTGTTGCTCTCTCGGCTGCCGCTTTCCTCCCTGTCCGCTCGCT
CCATTGTTGGGCTCGTTGCCACCGTCGTAGTTGCCCGTCACCGCCCCACCACTTCCGACC
ACTGCGCGTCCATAGTATCCGCTTGCGTTATGCCGTTCCTGTTGCCCTCTTCCCCCACTC
GGGGGTTCATTGCGTACCACGTAATCTATCCCCGGGCCACATAGGTGAATGAGGTCCCCT
GCAAAACTGTTTGGCACCTGGGCTCTTGACGCATGACGGTACCAACACCTCCTGTTCGAG
CATGTGCCCATTATGTGATTGTAGCACAATTCATTTTTGTTGTTGTCATTATTGATGAAC
TCCTGGATCACCGGGAGTTGGTCAAAGGTGGTGTTGGCTCCAGTTAGGATCTTGGACATC
ATCACCTTTCCCTTGAACTTGGTGTGGTACTCCTTCATCCTGTTTGCAATCCAGGGGTGC
AAGTGCGCCATTGATAGTAATGCTTGTTGTGGCTGTCGGGGAAGAGGTGTTGTGGCAAAG
GGGTTGGCAACTGTCGGTGGCATGAGTCCATTGTAGGCCGCCAGCGTCGTCTCTTCCCAC
GCGAGCGGGTACGTGGACCTATAGATTGGTTCTTGAAACATAATCTTCGGGATTAGGTCG
TCCAGGAGTGACTGCGGAAATTTTGGTGGGTTGTCCCCTTTGAAATCGTCGGGCAGAAGG
CGTTTATGAAAGAAGTTGCACTTGTCATGGACAATAGCCCACGTGATCTGCTTGCACAAC
GTGGGAGTGAATTTGTGTTCCATCCCGCTCACGGACGGGAGTCGTAGGACCTGGTAGATC
TCATCGAGTCTCTTAGCGAAATCGCACCGCGCGCCCCATAACACCTGATTCCATAGGGCG
AACATAGAGACATTTTTCCTCAATTGGTCGTACGTCGCTGCTGGAAGTCTGCTGTCGCCT
TTTTCCAGCTGCAACGCCTCTGGGAGTGTTCGTGTTGCGGTGGTTTTCTTCTCTGCCGTG
GATCGCTCACGTTCACTTTCGATTTCTGCCGTTGTTTTGGGTCTGCACGCCAGAATGCTC
AGCCCTTTGCCCGCTGACTCGAAATTGGGGATAGAGTCTCCTGGGTTTGGCTGGAGCTTC
ACCACTGAGTCAATTGTCTTATCAGACAAATATACCCTGTTGTCGAAGTCCGTGCGCTTC
TCATCAGCTAGGCAGCGCCATGGCTGACATGATGATGGCGCACGCTGGTCGCCAGTGTCC
TTGGTTGCCATGAGCCTTGCCCAGATCGGCGGTACCTCGCCCTCCTGGTAGACGTGGCAC
CACCCCATGAGAGCTGCCAGCCCATATGGCGACAGTGTGGTGGTGTCGGATTTGTTGGCT
CCCTCTCTCGGTTGGGCCGGTGCTTGCCCCGGTTGTTGCTGTTGGGCGGCCAGTCGTTGG
ACTGACTCAGCGAGCCCTCGTATGGCCCGTGCGCTCTCGAGGGTCGCTTGGTTGCCAGGA
TCTCCTGCCATCGTGTTTTGTTGCCCCTGCTTCCTTCCCAGGGTGCTTTCAAGCCGGTAG
TACGCCCATTTAGCGAACACTTCGCAGTCGGTGCTGACTGCGTTCACCGAGAGTTGCACT
GCTGGCGTGCATGTGGTAGTGCTAGTGGACTGGCTGGCGACGAGTAGCCACTCCAACAGT
AAGCTCGCGTCTTCCTCGTGCACTCCTGTGCTGTCATCCTCCACCATCCTTTGTAGCTCT
ACGCGCAGTTCCCATGCTGTCCGCCTCTCGCTCAGCACGAATTTTGCGAGTGGGGATGGC
AGAAATACCATGCGTGGCACTAACACTTGCTGTCGTTCAGCATTCGGGCTGGGGACCCAG
CAGACTCGTTTATCTGTTGCGTTGGCGTAGAAACTTGTTGCCGCTGCTTCATCAAGCACC
GCGGAAGCTGCAGTCCACGCCCATGTGTTCCTCACAGGGAGGATTACCGGGTGAGGGTCT
CGAAACTGCGTTCTCTCGCCCACAAAGCCGACGATTGAGTTGTTGATGTCGGGTCCCGCT
CGTCTATCAAAAAACTTTGCGATGGAGTGGACGACCTGGAGGAATGGCGATTTGTCCGCC
ATGTACACGAACACATCCAAGTTCTGTGTCGTGATGAGGACCTCGTCGCGGAATTTCTCC
CACGTTCTTGTGGTTGCTTCTGCTTTTTCCTGCCATCGGAATTCTTGCTTCACTTGGGCC
TTTGACGTTTGGCGTGTCGCCATTACTTTACGCGCCGACGCGATTTGAGGCGTGTGTTCA
CCGGGCACGTCGTTGCCTCCCGAGTTGTTGCCCCCGTTAATTGGGGCTGGTGTGGCTGGC
TGTTGCTGTTGCGTGGCCGTCGTTGCTGGCGCCGTTCCTCCGTTTTCCCCCTCGTCGTCT
TGCGTGATGTGCGTCGTAGCATACGTCAGTGTGCGATGCGTTGGAGGGTCACCGCGTCCG
TCATCTTCGACGGTATCGTTGGCTGCCGGTGCGGCGTGTATGGGTGCAATCGTTGGGGGG
GCCAGTGTTGCCTGCTGCTCCTCCGCGTCGTCGACGCCGCTCGCACCCGTGAGGCTCATC
GTCGGGGCCGTCGACGTGCTGCGCGTGGCGTTGTGCGGTGAGGCACGTGTTGGTTGTGCC
GTTTGCGTTGGAGAAAAAGAACAAGCTATGCTAACAAAACCCACTCCGTTGCAACACCGT
CATGGTGTGGCTGCTCAACAAAAAGAATGAGGCTGCGAGGGGACCTTAGTCACGTCCCTC
GCAGCCTTGTTCTGTTTTGTGCCCAGCTGCCCGTCTGTCCATCGCCCCAAATTTTTACAA
AAAATAAAATTTCTTCCAAATGTTATTTTGATGTTAGAAACCTTTAGGTATATACTTTTT
CATGTCAAATATAAAATTTCATCCAAAAAGTCTACCAGGAAGGTCCTCATTTTTGAGATA
CCATGATTTTCATGTGATTCTACTAGTGACTGGACTAGTGACTGACTAGAAATTCAGTGC
TGGGGGTATGTTATGAAAGATTTTTCTTGGTCTAACACATTCTATAGCAATTTTGAATGT
GTAGATTTCCTGATGTTATTAATGTTATGGATCTGTTTCTTGTTCCCTGTGGTTATTTGA
GTGTTGTTGTGTTTTTAGGTGATGTTTTGCCGTTTTCAGCATAAATTACCTCCTGTAACA
TGTATATGGTCATCTATATCCTTCTAGACAACAAAAGCACATGTACACTGGATTGTTCTT
GAGGTAGGCGCAATGACTGATATTTTTACCTTTACAAAGAACATGTTATGCTTTGGCATT
AAGGTTTCCTACAAGCCTTTCTGCCAAATCAAACAAGGAGCGATGGCAGTCTATATTTAC
TGACCACCTTATGAAGCCCTCCTGGCAGTATATGAACCCACTAATGGTCTACAAATGTTT
TTGTGGAGTGAAGTAGAATCTTTGACGTGACAGGATGTCAACGTGCAAGAAGGTGCAGTC
GTTTTATAGGGGGTCTAAGAATGGCTATCAACATTTACATCTGTGCATAAATGCCTACAA
AGCAGCAGGTTCTTGTTCCACAACTAAATAGTCCATCCAAAAGATGACATGAAAAATACC
TGGGATTTTGTGAGATTCGGTGTTATGGTTTGGAATAGATTCTCTAGTCTCAGTTACAAG
TGTAGAATGTGATGGGGGATGGAGGATTCAGGTGAAAAAGTTCGTGGGAGAGAAGGTCAA
TTCAACTTTTTTGGAATGCATTGCAATGTTTTATGGGCATGCGAGTAATGCTCATTAGCA
ATAACGAAAGAATTTATGACAGGCACACAATAGAACAACAATCCATTGAAAAATAAAAAT
AATTACACATGTTGGTGATTCAATGTAAGCAAGGAGTTCTTGGAAACATAAAGCCCAAAG
CACAAATAGCCCTCAGGACTCTACTATCAATATTTGCAAAAAGAAGACACTTTTTACTTT
GAAGTACATCAAATGCTATCAAAGCTCCATTCTTAGTCACACACAACACAATTAAAATCA
TTCAGTACCAATTTTCAAAGTAGAAATGAAAGAAAGGCCTTCCATATTTCACCAAGTAAC
CAATTGAACTTTAGTTTTCCCTTGATCTACTCACTCTCCCTTTTGTTTAAGAGGATATCA
TGTATATAGTACTGTACTTTGCACTTTACTGGTGAGGAAAATCAACATTCAACTATTAGT
CCATGAATAACATGACTTATCACCTACCAACACACATCTTAATTGTAAATAAGAATTGAA
CTCATCACCCTATTTAATTGTTTGAAACATAATTATGATCATACTCTATATTGGCTTTAT
TTTAATTGGCTACGAACTCTGTTTCTAATATCTTTGCTGATTGTAGAATTATAGAAGACA
CATCTCACTTACTTTGCTGTTTATATTGTGCAACACCAAAATGCATCTGCAGATAATCAA
CAAGAAGACAAAAAATAGAATGATCTAAAAAGTGATCAATTACCAGCCAATACTCAACTT
AATTGCAAACTAGAATCGACTACTTAATGGTCTGAAGTGCAACTATGTGTCATACTCGCA
ACTTAACTTACAATACCTTGGCTGATTCTAGATTTATTTCAGACACATCTTTCTTGCTCG
TTGTTCAGACCGTGCAACACCAAAATGCTTCTACAGCTTGTCAACGAGGAAAGAAAGTAG
CAAAACGATTTAAAAACACAATCCATCACCAGCCAATACTCAACTTAACTGTAAATTAGA
ATTGGCTTCAACAGATAATTACATTGTTTGAAATACTAGTATGTTACATAATCAGAGCAT
TGTTTATTTTAATTGGCTAGCAATTTAATTCATATTATCTTGGCTGGTTGTAGATTCATG
TCACCTCTATTTCACTTAAGTTGCTGTTCCAACTTTGCAGCACTAATTTCATCCACAGAT
TGCCAATGCGAAAAGAAAGAAGCAAAATGATTTAAAAACATGATCCATCATGGACCAATG
TTCAACTTAATCGTAAATGAGAATTGAATTCAACATAATGTTCTATTGTTTGAAATACAA
ATGTATTGCATACTCAGATGTTGTTTTATGATAATTGGCTAGCAATTTAATTCATATCAC
TTGGCTGATTGTGGAATGAGTCCAGATGAGGTTCAATTACTTGTTGTTTAAATTTTGCAA
CACCAAAGTCATTCACAGCTGATCATTTCAGTATGATTAAGATCACAACAGAAACAAGCA
ATGCTTTATCAAAAGCATAAAACGAACTTACTCTTAAATCAAGGAAAATTTTTCACCATT
TCTCTATGAAATGGTTTTGTGGCAGTGTGACAATGAAATGACCATGACGAATATGTTGGT
TGAAATGGTACACAGCCTGGACATTATTATTTTGAAATTTCAAATTATAAATAGTGATAT
GATATTGGAATGATTTGTTCAAGAAGAGGCTTTAAAAAGATAATGTAATTAAATAAGGTA
GCATTATTTTTATGCCATATTCATTAGTTGATTATTATGTCACTAATCTTAATTAATTTA
TAATGTGAAGACTAATGGAGGCAAAAGCAACCTTTCCTGCCACAAGTCTGCCATATGCCA
TAACCCATATGAGTTTTGTTGCATCACAGCGCTTTCCACTTTCATTTGACCCAAATTGTG
CTCCTGCCCCGGTCACTTGTCCACCCCACTTGAAATATTGCTCCCCAATGTTCTCTCTCT
TCTAACTGTTGATTGTTATGTCTAATGTTGAATAAAAACGAGCATCCATAAGAAGGGAGT
TGAGTAATCAAGAAATAATGAAAATGGATTCATTCAGCAGATGCAACAATCGACCATTGT
ATCATTTGCTTGCCTTAGTTTTACAATTGTGTTGGTTTCAAACATCTACAATACTCTGGT
GACGTGCGCATGATGGACACGTCATCAGAAAGGTCAAATTGGAGGCGGACAATCCGTTGC
AATGGCTGAATGCTTGTCTTCAGAAAAATTGACCCTGTGGACAATATTCGATTTCAGACG
AGACAGCGATGAGTTCTTGCCCCCTGTCACATTCGTGTGATTAACGGGTGTAGTGCGGGA
AATGTCGGGTAGTTGAGACGGGCACAAGGGGCAAGGAAGCAATGAATTTGATGTATTCAT
CACTCTTTTGAGCGGTATTCATGGTTGTTGTCAATTTTGTCACTTTTTTACGAGGGCCGC
AGATGTGTTATGTGCAGACATCTCTGCGTACCCCCACGTGATCTGAAAAATTGGACCATA
TTTTGCCATTTTTTTAAGGATGCCCCTGTGGCGTAACATTGGCCAAATTTGGGTTGCTTG
GACGTTTGAAAGCACATTTGAATACAAAGTGTGGGGTCTACCAATTGCATTGTTCCTTTT
TGCGGGGGTTGGCACATTGTTTGAGATGCCTGATTGGTGATGAATCTCACTTCACTGAAA
GTAGGCGTACATACGATATTTTACTTTGTAGTAGATAGCACACAAAAAATATCTCAATTC
CCTCCCTAGCCCCATGATGCGCAGTTGGGCTTGTTGCTGTTTTATCTCAGAAGCACAATG
AGTTTCAATATTTGTTATGTGTTCTTGCCTGAACAGAACTGGCAAGATGCTTGCGTAGTC
CCATAAAAAAACGATACCACTGAACCAAATCACCACTCCCTTCACGCATAAGAACACTAA
TATCATTGCCCTGACATCATCTGCACCGCCTCTCTTCACACACCTGAAAGAACTATCATT
ACCATGTCAACAGTCATGTATATTCCTCTCTCTCTCTCTCTCTCTCTCTCTCTCTCTCTC
CCTCTCTCTCCCTCTCTCTCCCTCTCTCTCTCTCTCTCTCTCTCCTCTCCTTTCTCTCCC
TTTCTCTCCCTTTCTCTCCCTTTCTCTCCCTTTCTCTCCCTTTCTCTCCCTTTCTCTCCC
TTTCTCTCCCTTTCTCTCCCTTTCTCTCCCTTTCTCTCTCCTTTCTCTCCCTTTCTCTCC
TTTCTCTCCTTTCTCTCCCTTTCTCTCCCTTTCTCTCCCTTTCTCCCTTTCTCTCCCTCT
CTCTCCCTTTCTCTCCCTTTCTCTCCCTTTCTCTCCCTTTCTCTCTCTCTCTATATATAT
ATCTTATCTATCTCTCTATCTCTGTCTTTATCTCTTTATATATATATCCTTCCCTCCCTC
CTATCACACCTCACCATTACTAATTCCATACACGTGACTTGCTTCACCCCCTCACCCATC
AGCATAATTCCTGCCAAAATTCAGGAGGTGTCATCATCAATTCTGGTGTCAGTTAAACTT
ACCTACCAGCCTAAGTGCCCACCACATTCCTCCTAATTTTTCCACAAATGCCACTGGAAA
CAGATCACTCTTCTCTCTCCTTCTCTCTCCTTCTCTCTCCTTCTCTCTCCTTCTCTCTCC
TTCTCTCTCCTTCTCTCTCCTTCTCTCTCCTTCTCTCTCCTTCTCTCTCCTTCTCTCTCC
TTCTCTCTCCTTCTCTCTCCTTCTCTCTCCTTCTCTCTCCTTCTCTCTCCTTCTCTCTCC
TTCTCTCTCCTTCTCTCTCCTTCTCTCTCAAATCAACACATCTTTTCTATAGGCTCATGT
TCTTGACAAATGCCACAGATTCATGAGATCCACCCTCTTGGCAAGAATCATAACAACATA
TATATTGAGCTAGGACTTCTGTTCAGAACTTTTGATTCAGTATTCACAAACAGCAATTAT
CCTATTCTCATCAATTTATGCAAACTATTACTAGGCATAGCAATTGATGAGATGGAAATT
TAAAAGATGTAACAAAAATGCATCAATCATTGGAATGCAATACGAGGGCATTTGAGGCAT
CACTTTCTCCAAACAAAGATACATGGCCATTGACTTCAGGGGACGACACAAACTTGTTAT
GAAATTGATGATTAATTTGATGACTGTCCTTGAGCTGATGTATTTATTTAATATTTTGAT
GTGTGGACAAGTACATGTGCTATGGCTACACCTGCTGTGCAGCATCCCGTAAATCTGGGC
CTGGGTCACTTTTTCTATATGAAAATTTAACAAAAAATTGTGGGGGGTTAAGAGACTAGT
TCATTTTTTATTGATGATTTTCCCAAAGTGTGTACCCCATAGGTAGTGAGGTAGATTGGT
TTCAAGGTCGAGAGAACTTGTCTATTTGTGACCTGAGCCAATTCGTCGTAAAAAAATATC
ACGCAAAAATTATAGGTAGTTTCAACAGGTGTTGAAGATTTGATTTTATGAGCTATATTT
GATACAATTGTGAGGATGGAAAGGCAGTGGAACTGCATTCCAACCCAAACGATGCAAACG
ATCATTGTCTAGATCCTACACACAATTTGTATGTTCATACCCTTCTCAAGAGTCATCAGG
TCCTCCTCAAGGGTGTTCTCTTGTTTGGGGTTCTGAACTTCAGTGTTGGGGAGTCCATGC
CGTTGGGAGCAGGGGAGTGGACTCTCCTACTGGGGAGTCCTGAGAATGCTCCTTTAACTT
TTGTACCAAGGGGTACAAAAAAGGCTGATACTTGGCCTATGTCACTCGCCCCGCCACAAA
TGGAGTATCAGATAAAAATGGAACAAAAAAATCTAAGTATTTTTAGGTAAAAAAATGGGT
TTTCATGAGAGTAACAAAACGAACTAAAGAGTTTGTTAAACATGTGTAACGAGTAAGTGT
TGTTTGAAGAGGGAGAGTACGTTTTTGTCGTTTTGAAACTGACACTTTAATATGGTTTTA
AGTTTGGTTGTTAAAAAAGGTGTAACTCTTTGTATATTCAGTCTTTCTGATTTGGTTCCG
CGTTGAATCCTGATGGTGTCATTCGTATGAACTGATGTGATCCAGGATCACTTTCAAATC
TACTTTCACCTTTGCGGAGTATACCATCTTTTCTAAGGAGTACTTGATCACCAACTTTGC
AGTCCCAATCATGACGTGAGCTACTTTCCCGTTCTGTGTTTTGGTCTGTTTGGTGTTGAG
CCAGGAAGGAATGTCGAACAACATATCCCGTCCAAAAAGGGCTGCACCTGGGGAGGCTTT
TAGTATTGTGTGGTATGTTGAGCGAATGGCCCAAGCGACGTTTGTCATGAACTTGTCTAT
ATTGCTTGTCTCTATTGAAGGGGCTATGTCTATTTCAGCTGTTCGGGGAATAGACGAAAT
CACCTGATGCACTTGTTCTAGAATTGCAATCGCTTGTGGATTCTTAACACTGGTAAGCTT
ACTCGTGATCCCATATGATTCACATAGGGCTTTGAAGTCAAGTTTGAATTTGATTCCATT
GTCATAAATTATGTATTGATGACGTGGATACCTACTAAACCAGGTCTTGTTTACTAAGTT
GCTGATCATTGCTGATGACTTATCAAAGTATGCTTACTTAGGTTCTTCATTATCCTTTTT
GCTCCTGCGCCCTTTTGTATCCAGGGGAATAATTGCCTCAGGGATTACTGGCAGTTCAAC
TATTTCAAACCAGCTGGAAGCTGGATCAATCATAGTCAGACACATGAAATCAATTACAGT
CCCATCTTTACCTTAGATTGTATACGGGCCAACAATGTCCACACATAGTACTTCCCAAGG
GTTTGTGATGACAAATTTAGTAGGGAGTTTCTCGTACTTATGCATATGCCTCTTCTTTAC
TTGGTATGCATGACAGTTTATGACACATTTACTGACGGTATTTTGTATACCTTTCCAGTA
CATTGCAGCACGAAGGGTTTCTTCAAGTCCAGTGTGTCCAGGGTGCTGTAGATTGTGGTG
GTACCAACAAACTGCACGGTGTTGAAGATGTTTTGGAATGACCATCTTTCCGTCCTTACC
TAGGAGTTGTGTGCTTTCGACCAATTGTGTCGAGTGCTGGTCTTTCAGTGTCTTCAAGCT
GGTATCAAGTTTTTGTGCTTCTGCAATCTCTCGTACTGTTAATGTGTAGTATACATCTTC
TTTGCTGCGGTTTGCAAATACCAGATTCATTTCCTCTTGGTATGCAGAGGTGTCAATTGC
ACTCACTTCTTGCATGGTGTAATGACACCAGCATTTGGTGAACGTCATCCAGTTCTTATG
CTCACTCGGTATTGGTCCGATGTCTAAGCAAGAGATGGCGCCAGCAACAGTGTTGTGTAT
GCCTTCAATGTAAAGAATTTCGGGGCCAAATTCCTTGAGGAGCAATCTCCATCGGTAGAC
ACGGTCAGAGGTTAATCCGAGGGCGTCTTGGATGAGATTTTTATGGTCTGTGTAGACTTT
CAATCTTTGTCCCCACAACATGCCTTTGACCTCCTTGAGTGTTTCCACTATGGACAGTAG
TTCTAGTTTGGTCACGCTGCATTTCTGTTGCATTGTAGACAGCTTCCTGCTGAAGAACGC
AAGGGGCCTATTACCCTGGGTGATAGCTGATCCAAGTTGTTTAGACGAGGCATCAGTGTA
TATCTCAAATTCCCTTGAAAAATTGGGATAGGCTAAGACTACATCCTTAGCAATTGAAGT
CTTAGCATCATCGAATGCTTTTTGATGCACCGTGTCCCAGTACCATGGATGTTTCTTCAT
CTTATTGGCTCTGGTGACCTTGGTGTGACCACACTCTCCTACTAGTGAGGTGAGTGGGGC
AAGCACTTTGCTGAGTCTTGCCCAAAGATCTCTATAATACTGGACCATGCCCAGGAACTT
ACGGAGGTCTTTGACATTTTTTGGCGACAAATTGCAAGAATCGCCTGTACCTTTTTTTGT
TGTGGTGTAATCCCTGTTTGTGTGAGGGTATAACCTAGATATTCTGTTTCAAAGGTGCGG
AATGATGACTTTCAGGTGTTGATTCGCAACCCCGCTTCGCGTAGCTTGGTAAGCACCATT
TTCAGTTTGTCAAGGGGGTCTTCCAGGTTTGCCTTTGTGATGCATAACAAATCATCAAGA
TAAGTTCTTACCAACTCTAAGGCTACCATTAGTGTTGACATTTTTGTTGAAAGTTGTCTG
GTGAACCTGCGATGCCCATGGGCAATCCGAGGTAGGAATATTTGCCCCATGGGAAAATGA
GGGTACATATTTTGGATGAGTCGGGATCTAATCTAATGGTATAGTAACCCATGTTTAAAT
CTAGGGTTGTAGCATAGGTAAATCCTTCTAGCTCTTGCAGGACTGTACTGATTTTGGGTA
ATGGAAAGGGCTTTCGAACTAGTTGATGATTAACTTCTCTAAAATCAGTGAGAAAGCGTA
CAGTTCCGTCTATTTCCATTGATAGGTGATGGTGACATCCATTCAGACTCAGGCTGAAAC
TCTACCACTCCCGGTTCGTATAATGTATTCAGTTTTTTGATATTTGTTTCTTTGCAAGAT
TTTGGTACTGGGTATGCCTTGCCATGATATGGCTTTGTGCCCTCCTAAAGTTCAAAAGAT
AAAGGCTCTGTGTTCCAATCACCTAGTGTTCCATCAAAAAGTTCCTCAAAATGTGTGAGT
AACTCCAGTAACAAGTTTTGGTCTTGGAGACTAAGGTGAGTACAATTGGTGATAACAGAG
TACAATTGGTGATAACAATTGATTGGAGGTCTGCCTTCTTATAATTTGCATCTAGGATTT
TAACTACATGCTGTGTCACTCCTGCGTACTTTGCGGTTCATTTGCCATGCTGTTGTTAAC
AGCCCGGCTTTATCCAAGTTTGATGGGGTCAGACTATTGATGTCTCTCATTGGCAAAATG
ATTTGTTCAATGGTAATTTCTTGTATTCAAAAATCTAGAACAATTCCGAGCTCTTTCATG
GTTTTGCATCCAAGAATGAGGTCAAACACTGGCTTGGTCACTTTCTTCTTATCGTACTCT
ACTAAGTCTGGAGTCACTGTGTACTCCTTGCTGTTCGAATACTCAAAGAACTTGAAGTTG
ACTTTGCTCCATCCTTTGGTTAGGAAGCTCCCATTCAACATATGCCAAGACTTTGGCACC
TGCCTAGTTGAGTAGGGAAAGTGTTTCTCCGTTCCTTTTGCATGAAACAGAAGGTCACCA
TCAGATCCACTATCAAGTAGGTTGATTATTGTGTTACTGGTACAACGCCCTGTAGAGTGT
TCGAGGTTCTTACGGGCTGGATTTTCAGTCGCTTTGTAGCATGCTTGTGCTACTACAGTA
GTGACCCCTCCTTCTTTACCTGTCAAAGGGGGGTTCACACTATTGAAAAGGTCACCCAAC
AGTTTGGGGTCCGACAATTTGGCAATTGTTTCACTCTGTGTGCTTTCAACTGGAAGATTT
CCTAGGTCTTGTGTTGGATTTGAGTTTGTATTGTTTGAATCAGAAAACGTTATGTTGGCA
TGTGGGGAAGTTTAATCGGACTAAGGTAGGTGTTGATCATGTCATTACAGCCATGTTTAC
TACACAATTTCTTAGTACTCCCCAACCCATCATCTCAGGATGAATCTGAATCATCACTGT
CACTCATGTCATGATGCTTACGCTTCTTCTTGCTGATAGCGCATTTCCTTTTCTTGTTGG
ACTTGGTAAGTTTGTCGATTTTAGTGGATAGCTGTGCATAGCTACTTCCTCCTCAAGCAG
GTCTCTCTATTCCACGAGAGTTTCCATTTGGTCTGTTTCCCTTGAAGCTAGGCTTTGGGG
TACCATTGGATTCATACTTCCGGCAATCCGGAGTATTGTGGGTGGTATGTGCGCCCCCAT
GTTTCTTACAGAGATAGCAGTACTTCTCTGCGCGACGTTCCTTTGGAGTCCCATCACTAG
AAGAGACCATCTTTGTCCTAGATGAGTCGTAAGACTTGGCTACAGTCTTGGGTCTTTCTC
CAACCTTCTTGGTGGGGTAGGCCTTCTCGATGCGTTCAAGGACTTCGAGAAGTTCCCTGC
CACTCTGTGGTACCAAAGCTCCACTTAGCTCATATTGGTCATGCCAGTTCCTAGGAACCA
TCCTGAGGATGTGACTTGCCAAGTCGGCATCATCAAAGGGTCCACATACTTTTGTAGACT
TTGCAGCCTTGGAAGAGTAGTACAGTCACGGCAAGAGTTCCACATACCCGTTAAGGCGTT
GGATCCTCTGCACAAAGTCCCCGATGGGTACCCTGTTTGGTTGCTTCAGCCCATTGCTGA
TGTAGAAACGTTTCTGCTCCGCTGCATCAGTCCTAAAGATGGTCTGCAGATGCAACTGGA
CACACTCCTGAAAGGAGGTCCAAGATGCCGGGCCCTTTGTGGGATGCTCAGTCCCATACA
CATCTGTCCAGGGTTCGCAGGGCAGTCTCCGACAGTTGAGTTGAATACTGCAGGAAGATC
ACTTGGCCAACAGACACTATTCCCTCACTGGTGTGGATTTTGGAAGCAGTTGCTTTGTTC
CACAACTGGAGGAGGGGGGAATTTTCATCCATCCCTTTGTACTTGGATTTGGCCTCAGTG
GCCGCAGTCAGCTTTTCCTCAGCCTTCTGATCTGCCTTGCATGCTTCCTCGAAGTCCGTG
TCTAAGCCTCTCTGGGAAATTATTTCCAGTGAGATCTGGACATGGTTGAGGAACTGTTCA
GGACTTCCCTTGTCGAAGACGGTGACAGACAAGGTCATCTTGTTGGAGACCTTGATTTTG
TTGATCGCCTTCGGGATGTCAATGGCAGTGGGAATTGTAGGAAATGGGTGGCTGGGACCG
CCCATAGCTCCGTTCACACTCCTGCGACTTGAGTCCTTCTGGGCTTGACTTGCTTGAAGA
CATCCTCTCAATTGCCTCTCCAAGGGGTGTATTATAAAACAAGGCCTTGAAAAAGGTCTT
GGGTGCCCTGTGGAGGTTAGCTCAAAAAAGAATTTTTTATTTTTAAATTTTTCTTCTTCG
CTTTCTATTTCTTGAAAGTCTTGCTTCCAACTATTTCGCGAGAATTCTCGATCATGAAAT
TAATCCAACTCGTAAGAATTCCCGATCGCAGAAGTCGATTGCTCGAAGTCTATTGCTATC
TCGCTGATCGCGGGAGAATTTTTGGAAAGCTTGTCGAGCACAAAACTGGTGGAATTTGTT
GATCGCGTAGCTGATTTTGGAGAGATTGTGGATCGCGCAAAAAAAAGCGTATCGCTGACA
GAAAAAGTAAAAATTGCTGCTCAGGATAAAAAAATATTTAGCGTACCTTGTGTTGGAGGG
GTTGGATGTCCTTGGCTTCAGTGCGCAAAGGTCGCACTAGGGCTATCTTAAGATAGTGAC
CTGAGCCAATTCGCAATAAAAATGTCATGCAAAAATTATAGGTAGTTTCGACTGGTGTGG
AAGACTTGATTTTATGAGCTATATTTGATACAATTGTGAGGATGGAAAGGCAGTGGAACT
GCATTCCAATCCAAACAATGCAAATGATCATTGTCTAGATCCTACACACAATTGGTATGT
TCATACCCTTCTCAAGAGTCATCAGATCCTCCTCAAGGGTGTTCTCTTGTTTGGGGTTCT
GAACTTCAGTGTTGGGGAGTCCATTCTGCTGGGAGGTGGACTCTCCTACTGGGGAGTCCT
GAGAATGCTCCTTTAACTTTTGTACCCAGGGGTACAAAAAAGGCTGATACTTGGCCTATG
TCAATTTGTAAAAAGATATACGATACCTACCTAGTTGTCATGCGATTGATCAATTAACAG
GAAACGAAATCTCAGTCGTCTTCTTCTCAAAAATAGTCTTATTTCTTGGGGAAGACATAA
TTCTTGGAAATAGCATCATAAGCAAGACTATTGCCAAGAAATTGGCCTTTTCCAAAAATA
AGACAACTGCCAAGAAATCAGCCTATATCCGAGATCTACGTGAAAATGCACTGTTCCTAC
AAAGAGATGCCTCTTATTTCCAAAAATAAGCCTTTTCATATTGGCAATAGTCTCATATTT
TTTGGAAATTACATACAAAGTACGTACTTTCTAATGTAGCAAGATATATTATTTGACCAA
TCACTTTGCCCCCAATGAAATCTAATAGTATCACATTTCCCCAACTTCATTGTCGTGTGG
TCTTGTAAAATACCCACCATAAGGTACACATGATACCTAACCAAAAAATGTTTCTTATTT
TATATACTAATGCATGAACATAAAGAAATAGAAGAATTACATTGCATTCTACACACTACT
TCACAAAGAAGCTATGATGTCACGAAGCGCGACAGCTTTGTGTTCTATAGTACAATATGG
TAAAAGGTACAATACAAGACACCCTAAAAAGGAAAGTATTACCATACCACAATTACAGTT
GAGATACAAGAAGGTGAGGGATCATAGTTATGAATCTATTTATTAGTTTCAAAATGAGCA
AGTACAACTGATTAGAGACTTAGAAACGCTTTGAAAATGTTACTGACCAAAAATCGCAAA
ATTTTCTAGCCACTAATTGTTAAAATCCAAGGACTTGTGATTATCCAGTCATGTCAATGC
AACCTTGCTGTTGAGACTAAAAAAATTACCGTCCAAGTCAGCATGAAAAAATTCAAAAAT
GATAGTCAAAATTCGATTACACTGCAAACAAAAAACAACGGTAACCTCCCTGTACACTCG
AGTGTACAGAGTGGTTACCAAAGCCCCCAGAATGGTATATTCCAGTAACCTTCCTGTACA
CTACTGTAATACTCTGGTACACTAGTGTGCCAGAGGGTTACTGGAGTCTACCGGTGGGTT
ACCGGAAATTCCAGACATAAACCAGTCTTCCAATTCATTTCTACTTACAATAGGAATTGA
TATTTTTACTGGAAAGAAGACTTCACAGTAAGTCTTAGAATCGATATCAATCTAAGTAGA
GGCTATAACTGCATTACTTAGTAGCTAAAAAAATGTCAACCGGTGGCATACCGGAAGTCT
ACAGGTGAGTTAACGGACGTGTACTGGAGGATAACTGGAAGTGAACGGGAGGATAACTGG
AAGTGAATGGGAGGGTTACCGGAGTGTACGGGAGGGTTACCAGAGTAGGTTGAGTTCATA
ATAACTCGCTTTCAAAATTGACATGCCGCAGCGCCAATTCTTGTTGGCTACATGGCAGTT
CCAGGCAGGATGCCAAACTCAGTCTGTGGTCTGAGTTTCGGCCGTCCCCGTGGTAGGCCT
GTGAATATTTAATTGAAAAAAATGATGTGTGGTGAGTATATTTTTGTAGGCGAGTTCATC
ATGATGCAACTTCAAAATATACCTGCCGCTGCCGCAATTGTTGTTGGCTACATGACGGTG
CCAGGCAAGATACCAAACTCAGTCTGTGGGCTGAGTTATGGCCATTCCTGTGGTTGGCCT
GTAAAAATTTAACTGAAAAAATGATGGGTCGTTAGTATATCAATAGAAAAAAGGGCGAGT
TCATATGAACTCACCTTCAAAATTGACCCGCCACTGCCAATTGTTGTTGGCTATATGGCG
GTGCCAGGCAGATGCCAATCTCAGTCTGTGGGCTGAGTTTTGGCCGTTCCCCCAGTAGGG
AGTATATTGTTCAAAAACATGGCAAGTTTACAAGAACTTACCTTCATTTTGCATCCACAG
CTGCAATGTTTTTGGCTGCACGGTGGTGCCAGGCAAGACGCCAAACTCAGTCTGTGAGCT
GAGTTTCTGCCATTCCCATTGTAGGCCTGTAGAAAATGAATTGAAAATAATTGTGTGTGC
TGAGCAATAAAACTGTAAAAAATGGCAAGTTCATAAGAACTTACCTTCAAAATTTACCCG
CCACTGCCAATTGTTGTTGGCCACACAACGGTTCCAGTCCGGATGCCAATCTCAGTCTGT
GGGCTGAATTTAAGCGGTTCCCATGGTAGGCCTGTAAATATTTAATAAAAAAATGACATG
TGCTGAGTTGAATAAGTGAACAAAGGGCAAGTTAATAAGAACTTACGTTCATATTGCACC
CGTCGCTGCCAATTATTATGTGCTAAACCGCGGTTCCAGGCAGGATGCCAAACTCAGTCT
GTCGGCTGAGTTTTGACCATTCCGGTAATGGGATGGCGAGGTATTAATCCAATTGAAATA
ATGGGCATGAAGAGATATAAGTGAGAGTTCACCCCCCACAGTTGCTGCTGGTTCAAGCCC
CTGTGTTGTAGGCATGGTGCAGTATTGTATCATACACTATACTGTAGGCAATAATACACA
TAAGCATGGGATTGGTCAAGATTATGAAGACCTCTGAGAGGTTGCGAAAGAGTGTGATAT
GGAAATGCAAAGGGATACAGTATGAATTATGTAGCCAAACAGTACCAAATTTCAGCTCTG
ATGTGTTATTCTTATGTTTGCATTTTTGGTGCAGTCACTTCTGATATTACTTATACTCAT
TTCGCCTAGCCAGTGAAGACATACATCTGGTACGGGAATTCTCTAAATTTATACTTAATT
CCTATTTGGACGGTTTTTAAGAGATTTGGCAAATTAGGGTCCTAACCTAGCCTGCGAATG
GCTTACTTGTGAGACAGGAATTCTCAACACTCGTGGCAGAACATATATAAAACCCACTGA
TTCGAAAATAAAAATAGGGCAATTAAGATGTCACCAAAAAATTAAAGAGACCAAGCTGAG
AATTGCAACCAAAACTAGACCCAACAGGTGATCTTCCTGTTTGTAACTCGTGATTCGCAA
AATGTCAGTCATGAACCACACTCACACCCGGGATATTTTTTCTTCCAATCTTAGCGTTAT
AAATGTAAATATGGCTTCAACAATGTATAAAACAACCGGTCACTCACACGTACACTCTTG
AAACTTCTGGTAACCTCCCTGTACATTCTGACTTTTTGCAAGTGTACTGGAAGATTACCG
ATGTGTTTTGTTTGCAGTGTTATAACAGTTTGACAGATTGACAACTGTCGACCTACAAAA
TGACAAAGTGTTTGATTAAATCATTGGTAACCTTGTAGAAATAAAATGATTACTGATCTG
CTTAGTTTCACATGTCCTGGACATGTTCTATGTCTTTAGTTCCTCCAGGACACAGATTTT
TGTGGATGAGCGGGCATACATCAGTGTTGAGTCCCATGTCCCCTCAGTGTCCTCAGAAGT
TTTGACTCGCATACATTACATAACAGTATATAGGTACAACATAGGTATCTTAAGAATTTG
TGTACCACAAGCTTTTTGGATTGCAATTAAATGAATGTAACATACATTCAACAGCTGCCA
CTCTTGGTATGTTTTACCTGAAAATATCAAAAAGGAGCTTTAAATGAAGTAAACACTCCA
TGTCCTCTCATGTCCTGTCATGTCCTCTGCATCCAAAATTTAATGTCCTGTGTCCTTCTT
TGAAAACACTAAAAACATACAAGATGTCTAGGACATGTCCTGGACTGTGTCTTTTTCAAC
ATTTTTTGATGTGGACACAGCTGACTTCTGAAACTAAAACAACTGGCAACCTTTAAAATG
ACAAACCAATTGATTAAATCATTGATAACCCAGTATAAATACAATGATTACCAATCTAAG
AAAGGTTCTTACCAATTAGTACCACTCTGACAGATTAACAACTGACAACGTTTAAAATGA
CAAAATGATTGACTCAATCAATGATAACCTTGTATAAATAAAATGATTACTGACCTTTGA
AAGGTTCTTCCCAATTAGTAACAGTTTGATAGATGAACAACTGTCAACTGTTAATATGAC
AAAGTAATTTTGTGCCATATGCAACACTAGCGCATGACTGATTTTGCAAACGTTGAGAAT
TTCCTTGCAAAAGTGGTGGCATTCAAAAATAAGTTAAATAAGCTCAGTTGAGCATTGCAA
GAAACGAACAGTCTCTGACAGTTAAACTTCAAAAATCTATATTTTCAATTTACTATACAT
GGTTATTTTCATCAAACAGTGACATAGGCCAAGAATCAGCCCATTTTTGTCCCCATTGGT
ACAAAATACAAAAGGAGCATTCTCAGGACTCCCCAGGCGGGAAGTCCACTGCCCCTGATC
CAAAAGGCAAGGACTCCCCAACATTGGAGTCCACCGCCCTGGTCCAAAAGGCTAGGACTC
CCCACCACAGGAGTCCACTGCCCTATGGGCTCCGGAACACCAGAGTCCATAGCCCCTTCA
TTTGGGAAGGCTAAATACATTCCATATGTGTGTAGAATCTACACACATTTTGTTTGCATT
GGTTTGGATTGGAAGAGCAGCTCCACTGCCCTTCCATCCTCACAATTAGAGCAAATTAAG
CTCATAAGATAAAAACTTTGACCCCTGTCGAATGTACCTATAATTTTTGCGTGATATTTT
TTTGCGACAATACGGCTCATGTCACTATCTTAAGATAGCCCTACCAATGACATCCAACCC
CTCCGACACAAGATACGCTAAATAACTTTTGATCACCAGCAGCAATTTTAACTTTTTAGC
GTCAGTGATATCTTTATTTTGCGCGATCGATGATCTCTCCAAAATCAGCTACGCAATCGA
CAAATTTCTTTGGTTTTGCAATCGTCGAGCTCTCCAAAAATTCTCCCGCGATCAGCGAGA
TAGCGATAAACTTCGAGCAATCAACTTCAGCGGTCGGGGAGTCCTACAAGTCGGATTAAT
TTCATAATCGAGAATTCTTGCAAATTAGTTGGAAGCAAGACTTTCAAGAAATAAAAGCCA
AAGAAGAAAAATTTAAAAATAAAAAAATTAAAAGTTCTTTTTCAAGCTAACCTACACAGG
GCACCCAAGACCTTTTTCAAGGTCTTGTTTTATAATACACCCCTTGGAGAGGCAATTGAG
AGGATGTCATTGAGTAAGTTGAGCCCAGAAGGCCTCAAGCCGCAGGAGTGTGAGAGGAGC
TCTGGGAGGTTCAAGCCACCCATCTCCTATATTCCTACTGTTATGGACACCACCAAAGCT
GTAAATATAATCAAGGTCTCCAACAAGATGACCTTGTCTGTCACCGTCTTCAAGGAAGGA
AGTCCGGAGCGCCTGAACCATGTTCAGACCTCACTGGAAATAATTTCCCAGAGGGAACTA
GACACAAATTTCAAGGAAGCATGCAAGGCAGACCAGAAGGCTGAGGAAAAGCTGACTGCG
GCCACTGCGGCAAAAGCCAAGCATAAGGAAAAGACGAAAGTTCTCCCATCCTGCAGGCAT
GGACAAAGGAAACTGCTGCCAAAATCTATAGCCTAGGGGCCATAGAGACCGCTGGCCAAG
CAATCTTCTTGCAGTATTCTACCCAACTGTCGGAAAACTGCTCATAGACCTTGGACCAAT
ATCATGGGGGAACAGATCAACCGTGAACCATGGACTGGTGTCTATGTGGTTGAACACCAC
ACAAAACGTTAGGCATCCTGGACCTCCTTTCAGGAGTGTGTCCAGTTGCATCTGCAGACT
GTCTTTAGGACTGATGCAGCGGAGCAGGAACGGTTCTACATCAGCAATGGGCTGAAGCAA
CCAAACAGGGTATCAATCAGGGACTTTGTGCAGAGGATCTAACACCCTAACGGGTATGTG
GAACTCTTGCCATGCCTGTACTACTCTTCCAAGGCTGCAAAGTCTACAAAAGTATGTGGA
CCCTTTGATGATGCCGACTTGGCAAGTCACATCCTCAGGATGGTTCCTAGGAACTGGCAT
GACCAATATGAGCTCAGTGGAGCCTTGGTACCACAGAGTGGCAGGGAACTTCTCGAAGTC
CTTGAACGCAGACCCAAGACTGTAGCCAAGTCTTACGACTCATCTAGGACAAAGATGGTC
TCTTCTAGTGATGGGACTCCAAAGGAACGTTGCGCAGAGAAGTACTGCTATCTCTGTAAG
AAACATGGGGGCGCACATACCACCTACAATACTCCGGATTGCCGGAAGTATGAATCCAAT
GGTACCCCAAAGCCTAGCTTCAAGGGAAACAGACCAAATGGAAACTCTCGTGGAATAGAG
AGACCTGCTTGAGGTGGAAGTAGCTATGCACAGCTATCTGCTAAAATCGACAAACTTACC
AAGTCCAACAAGAAAAGGAAACGCGCTATCAGCAAGAAGAAGCGTAAGCATCATGACACG
AGTGACAGTGATGATTCAGACTCATCTTGAGATGATGGGTTGGGGAGTACTAAGAAATTG
TGTAGTAAAATCAATTGGAATGAAATGATGAACACTTATCTTAGTCCGATTAAAACTTCC
CCACATGCCAACATAACGTTTTCTGATTCAAACAATACAAGTTCAAATCTGGCAGAAGAA
CTAGGAAATCTTCCAGCCAACCTTACACAGAGTGAAACAATTGCCAAATTGTCGGACCCC
AAACTGTTGGGTGACCTTTTCAATAGTGTGAACCCCCCTATTGACAGGTAAAGAAGGAGG
GGTCACTACTGTAGTAGCACAAGCATGCTACAAAGCGACTGAAAATCCAGCCCGTAAGAA
CCTGGAACACTCTACAGGGCGTCGTACCAGTAACATGATAATCAACCTACTTGATAGTGG
ATCTGATGGTGACCTTCTGTTTCATGCAAAAGAAACGGAGAAACACTTTCCCTACTTGAC
TAGGCAGGTGCCAAAGTCTTGGCATATGTTGAATGGGAGCTTCCTAACCAAAGGATGGAG
CAAAGTCAACTTCAAGTTCTTTGAGTATTCGAACAGTAAGGATTACTTAGTGACTCCAGA
CTTAGTAGAGTACGATAAGAAGAAAGCGACCAAGCCAGTGTTTGACCTCATTCTTGGATG
CAAAACCATGAAAGAGCTCGGAATTGTTCTAGATTTTCGAATACAAGAAATTATCATTGA
CCAAATCATTTTGCCAATGAGAGACATTAATAGTCTGACCCCGTCAAACTTGGATAAAGC
CGGGCTGTTAACAACAGCATGGCAAATGAACCGCAAAGTACGCAGGAAGTGACACAGCAC
GTAGTTAAAATCCTAGATGCAAATTATAAAACAGTCCCAAGACCAAAACTTGTTACTGGA
GTTACTCACACATTATGAGGAACTTTTTGACGGAACACTAGGTGATTGGAACACAGAGCC
TGTGTCTTTTGAACTCAAGGAATGCGCTAAGCCATATCATGGTAGGGCATACCCAGTACC
ATATATCACGTAAAGATAAACAACGATTAAAGAACTAAATCAACTATGCGAACTGGGAGT
GGTAGAGTTTCAGCCTGAATCGGAATGGGCATCACCATCATTTATCACTGCAAAAAACAA
CGGAACTGTACGCTTTCTCTCTGATTTTAGGGAGGTACTAAACAACTAGTTCAAAAGCCA
TTTCCATTACCCAAAATCAGTACAGTTCTGCAAGAGCCAGAAGGATTTACCTATGCTACA
ACCCTAGATTTAAACATGGGTTACTATACCATTAGATTGGGCCCCAATTCATCCAAAATA
TGTACCCTCATTTTTCCATGGGGCAAATATTCGTACCTCCGGTTGCCAATGGACATCACA
GGTTCACCAGATATTTTTCAAGCAAAAATGTCAACACTAATGGTAGCCTTAGAGTTGGTA
AGAACTTATCTTGATGATTTGTTATGCATCACACAGGCAAACCTGGAAGACCACCTTGAC
AAACTGAAAATGGTGCTTACCAAGCTACGCGAAGCGGGGTTGCGAATCAACACCCAAAAA
CCGGTCATTCTGCACCTTTGAAACTGAGTATCTAGGTTATACCCTCACACAAACAGGGAT
TACACCACAACAAAAAAAGGTACAGGCGATTCTTGCAATCTCACCGCCACAAAATGTCAA
AGACCTCCATAAGTTCCTGGGCATGGTCCAGTATTATAGAGATCTTTGGGCAAGACTCAG
CAAAGTGCTTGCCCCACTCACCTCACTGGTAGGAGAGTGTGGTCACGGCAAAGTCACCAG
AGCCAACAAGACAAAGAAACATCCATGGTACTGGACACGGTGCATCAAAAAGCATTCGAT
GATGCTAAGACTTCAATTACCAAGGATGTAGTCTTAGCCTATCCCAATTATTCCAGGGAA
TTTGAGATATACACTGATGCCTCGTCTAAACAACTTGGATCAGTTATCACCCAGGGTAAT
AGGCTGCTTTCATTTTTCAGTAGGAAACTGTCCACAGCGCAACAGAAATACAGCGTAACC
AAACTTGAACTACTGGCCATAGTGGAGACACTGAAAGAGTTCAAAGGCATGTTGTGGGGA
CAAAGATTGAAAGTATATACAGACCACAAAAATCTGATCCAGGACACCCTCGGATTAACC
TCTGACCATGTCTACCAATGGAGATTGCTCCTCAAGGAATTTGGCCCCGAAATTGTATAC
ATTGAAGGCATGCATAACATTGTTGCTGGCGCCATCTCTTGCTTAGACGTCGGACCAATG
CCGAGTGAGCATAAGAAGTGGATAAGTTCACAAAATGCTGGTGTCATTACACCATGCAAG
AGAGAGTGCAATAAACACCTCTACATACCAAGAGAAAATGAATCTGGTGTTTGCAAACCA
CAGCGAAGAAGAGGTAATCTACACATTAACAGTACGAGAGATTGCAGAAGCACAAATTCT
TGATGCCTGAAGACAATTATAGACTAGTATTCAACACAATTGGTCGAAAGTACACAGATC
CTAGGTAAGTATTGAAAGATCATTGTTTCAAAAGAACTTCAACACCGTGCAGTTAGTTGG
TACCACCACTATCTACAGCACCCTGGACACACTAGACTTGAAGAAATCCTTCGTGTTGCA
ATGTACTGGAAAGGTATACAAAATACCGTCAGTAAATGTGTCAAAAACTGTCATACATGC
CAAGTCAACAAGAGGCATAAGCATCAGTATGTGAAACTCCCTACTAAGATCGCCATCACA
AACCCTTGGGAAGTACTATGTGTGGACCTTATTGGTCCGTACACAATCTAAGGTAAAGGT
GGGACAGTAATTGATTTCATGTGTCTGACTATGATTGATCCAGCTTCCAGCTGGTTTGAA
ATAGTTGAACTGCCGGTAATCCCTGAGGCAATTATTCCCCTGGATACAAAAGGGCGCAGG
AGCAAAAAGGTTAATGAAGAACCTAAGTTAGCATACTTTGATAAGTCATCAGCAATGATC
AGCAACTTAGTGAATAAGACCTGGTTTAGTAGGTATCCACGTTGTCAATACATAATTTAT
GACAATGGAAGCAATTTCAAACTTCACTTCAATGCCCTATGTGAATCATATGGGATCATG
AGTAAGCCTACCAGTGTTAAGAATCCTCAAGCGAATGCTATTCTAGAACGAGTGCACCAG
GTGATATCATCGATGCTCTGTACAGCTGAAATAGACATGGCCCCTTCAGTAGAGACAATT
GACATAGATACGTTCGTGACGAACGTTGCTTGGGCCATTCGCTCAACATACTACACAGTA
CTAAAAGCCTCCCCAGGTGCAGCCACTTTTGGACGGGATATGTTGTTCGACTTTCCTTTC
CTCGCCGACTGGAATAAAATTGGAGAATATAGGCAACACCAAACAGACCAAAACACAGAA
CGGGAAAATCGCTCACGCCATGATTGGGACTACAAAATTGGTGATCAAGCACTTCTTAGA
AAAGATGGTATACTCCGCAAAGGCGAAAGCAGGTATGAAAGTGATCCTTGGACTATCACA
ACAGTTCATACGAATGGCACACACAGAATTCAACGCGGAGTAGCATGAGAAAGATTGAAT
ATTCGAAGAGTTACACCTTTTCTTTAACAACCAAATGTAAACCTAAAATAATGTCAGTTT
TCAAAAACGGCATCTCCCTCTTCAAACAACACTTACTTGTTACATATATTTAACAAACTC
TTTAGTTCGTTATAGTTACTCTCATGAGAACACTTTTTCACCTAAAACATAGTTAGGCTT
TTTGTTCCTCTTTTATCTGATACTCCATTTGTGGCGGGGCGAGTGTCATAGGCCAAGAAT
CAGCCCATTTTTGTACCCATCGGTACAAAATACAAAAGGAGCATTCTCAGGACTCCCCAG
GCAGGAAGTCCAGTGCCCCTGATCCAAAAGGCAAGGACTCCCCAACATTGGAGTCCACCG
CCCTGGTCCAAAAAGCTAGGACTCCCCACCACAGGAGTCCACTGCCCTATGGGCTCCGGA
ACACCAGAGTCCATAGCCCCTTCATTTGGGAAGGCTAAATACATACCATATGTGTGTAGA
ATCTACACACATTTTGTTTGCATTGTTTGGATTGGAAGAGCAGCTCCACTGCCCTTCCAT
CCTCACAATTAGAGCAAATTAAGCTCATAAGATAAAAACTTTGACCCCTGTCAAATGTAC
CTATAATTTTTGCGTGATATTTTTTTTGCGGCAATATGGCCCAGGTACAGGTGCCTTTTC
TTTTTTCTGTTGAATCCCTCACCTCCTGACACAGAAGGACACCATTCAGTTTTCAAGTAA
GACAATCGGAACTACAATCTGTCTGACAACTGTCTGATGGACAAAAAATCAAATCACAGT
TGGAGTTGAACAATATTTACAATACCCTACATTGATATTATAGATCATTTATGTGCTTTC
AAATGGTGGTCTTATTTTGTACATATGTTCTGTCATTCAAAAGTTACAGTCCATTAATGG
TGCTGTATCCAAAAAGATCAATCAATTAATTCTTGTAGAAATTTGGTATGTTTCTATATA
AAGATAGTTATGATAATCTGTTCATGCAATTTTCTAATTTTTCATTTACTCATGAACAGT
TTTTGGTATCCACAGTCTGGCCAGTCAGGTATCATAATACCCTAAAAATAAATGTGGCCC
CTATTGCATCCTTAGTCGTCTTAATTACTCTACCTAAATTTGATTTCTCTTATGACTTGA
ATGTCATTCATGAACCTTATACAGTATAGTATGTACATACTGAACTATGGTACCATACAT
CTACCATAGGTTTGTACAACAATATGTTAAGTACTTGCACGCATCTGGTTCTCCTTTGCA
TTATTCTGATGTGGCAAGTTGAGACATGCAGCTGGCAAGATGGAACAGGCTCTTAAGTAA
CCTTTAATTTTCAATGAAAAACCAATCTCCAAAAAAACAAATCCCCCAAAAGAAAACCGG
ATGCCTTATTGTTTTAATGGAGGAATAGTGCAGAACATTGGAAAAGCCAACAGAAAACTA
ATTCCACAAAAGAAAACCAACCCCCAATTTATTTGCCGATGTAGATATGTATACAAATTA
GTTAAGCCATATGTCATCAGGAATAGATCAAATTATAGTAAGATAGATCTAAAGTAATCC
TTGCCTAGAGCGTGAAAATATAGTTTTGCCATGCTGAAGATATTTGATTTTCTAAGTCGG
AAGAACATTTTTGAAGTTAGATGTTTAATTCTTTTCTAGCCATGCGACTTCTAAAAATCA
TCAACTCTAGATCTAACAACTTTTATCTATTAAAATTAGCTTTTTTGTTGACCTGTTTAG
AGTATAATATTGCGAGATAGATTTATATTTAGTTTGCCACATTAGATGTAGATGGTCTCC
ATTCTTTCTAGTGCATCACCAATCAGTTGCACCTATCATTTGTAAAGTATGTGCACGGTA
CAATACACAATACTATAGCTTTATATCATAATAGATACTATACAAAATAATTCGAACATC
GTATCGTGTAGTACCAGATTTTGCGATTGACTAATTATTAATAGGTATAGATTTACATGA
TGACATGGAACCATACCTACCCACAGGTTATCTTTTAGCTGATAATCAATTTTCCCAGTG
TTCCCTGCACCCCGGTTTTTGTATAAAACTACAATTCATGGTTGTGTTTTTGCTACTTAA
TTTAAAGGAGAAAGCAAATATATTATTGTTTTTTGAAAATTGGCCTGGATTGGGGTCCGC
TATTCAGAGTCCTTTCAAAACTGCATATCACACACTGTCACCCCTAATACAAAAAAACAC
AGTAATAAATATGGTGCCACTTGTTGTGGGCGAGACCACATTCAATACAGTGTATTGTAA
CCAGTCGTAACATACACTTGTATATACCAAAAAATCACCCATTCATTCATGTGACAGATG
CTTCATAATTTCATGACCAAGTTCACCATCTAGGGTTTGGTTTAGGAGCATGATTCTTAT
GTCCGGATTTTTTGGGTTTTTGTGCAGTCCGCATTTGTTGGGCTCTTGCTCCATCTGTAT
TTTTAGTGCCTTCTTCACGGGAGTTTAGGGTGTATTGATTATAGTTTTTAAGCTTTTGAG
AGCGGCATCGTATAATATGCTTTCATTTATGAGGGGCCACACCGTATGATGACATCGGAT
TTTGAAAGGGCCCCAAATAGTCGACCCCATTATTATCAAGATTTTTCCAAGATGTTTCCA
AAATCTTAGTTGTATGGGAAACTGAGCCTACTTTTCTTTCCTCCTCCTTCTGTTTCTCCT
TCTTCTCCTTCTGGTTGATTGAGACACTTCTTTCACCTTTGACCATAACATGTACTTCCA
CTCTATACATAAGAGACATTACCTGTAAACAATTATTAACTGTGTGGGTTGGGGTACATT
ATGTTTTGATGTCTGCTTACGCTCAAAATTATACCATATACCCAAAACGGGCGTAATAGC
ATGCTACAATAGAGAGAGGCACACACGCCCACTAACAAAGCTTAGGATAGCCTTACCATA
TAACCCTCATTATAAGAACTGGCAAATGTCCAAATGATACTTTAAATGTTCTTATAATAT
GAGGCTTGTTAGTGTTTTTAACACGGGAGGTAGTTAATAGTAACTGCTTACATTTTTTTG
TATCCTACTGCGATACAGTAGCCATTGGGCCAATGTGCTTACGGACCATTTTTGGGATGG
TCCAAACTCCCCACCCATCACCCACCTTTCAAACGCGCCATCCGTGGACTCATCAATTCC
ACCTCAAATCATCAATTCCACCTCTTCACTTCTCAGTCACTTCTCTTTCTCTTCTCCAAT
AGAAGAAGTGTCTCAAATCCGTGTGATTCCGTGGTGATAGAGTACTGTCCCGCAATTGTA
GCTGAAGGCTTTGATTCATCTGTCTTGCCCTTTGCCGAACCACGGCAATAACAATTCATT
CAGAAACGCGGCATTGTGGTTTTGACATTCATTTCATTGTCGTTTATTGTCAATTGCAAT
GACAATGAATTTGTTGATTGCAGTGACAATGACATGTTGATTGTTGTGTTACTTAAATAT
TTATGAGCCACTTTTTAATTTGTCACTATTGAAAATTCATAAACAATGGAACTCATAAAT
TTAGTTTTATAATGGTCCAAGAAACACTCATTCCTATCACCCCTGATTCTTGCAAGTTGT
TCTCATTAGTGTTTAAGTGGTATGCTGTGTGCTACATCAACAAGGCTGTGGCAAACAAGA
CGGCAAGTATTACTGTTGCTTCTGACAAGTTGTGCATTCCTCGTTTTTATTATGCACGCT
GGACGAAGACTTTACAGAAAGTCGACGACCTGCTGACAACAAACGTGTTCATTGCATTCA
GAATCAATGCAGGGACCCGTAAAATTCACCCTGGGCATCCAAGCAAACTTGAAGAGATAC
AAAACGGCCTTTCGCGATCCATTTTTGAGCTTCAAGAACAAGGCATTCCAGTAAGTAATC
GCACTGTACAAAACCATGCAAGTCGCATGTTGTGATCGTTCAGCGAGAAAAGTCTGAAAG
CCAAGAAGGCAAGTGTATCCTGTTTTGTGAAGAAGATGGGTTACACTCACTGGATTGGTA
CTCACGTGGCCCAAAAAAACCACAAAGACACTGAGGACAAAGCATTGCATTTCATGTCTT
ACATGCATCAGAAGGTTCTGCAATGGACCCCGATGACGTAATCAACATGGACCAAACACC
CATTCCCTACTTGTATCACATGAGTTGGACGTTGGTGCTCAAGGGAACAAAGACCATTAA
CGTCCGTTCCTCAATGTCGGATACTAAGTGAGCAACTCTCGCTGCGACTGTGTCTGTCAG
CGGTAAGCTCCTCAAGCCATTCCTCATATTCAAGGGCAAAACAGATGGCTGGATTGCAAG
CAAGGAATTACAAATGTTTCCTGACAACTGCTTCTACGCCTGTCAACAAAAGGTGTGGAT
GGATGAAAAAATGATGAACCTATGGATTGATTTGGTTCTTGTGTCTTGGAAAGACAGCAG
GAAACCAGGCGTTGTCCTGTTGATCTTGGACGCGTATTGTGTCCACATACTGGGATCAAT
CGTGAATAGGATCCAGTCTCTTGGAATTGAGGTACATCACATCTCAGGCGGCTGCACTTG
GTTGTGCCAACCAGTTGATATAGGAATTAATCGACCCATAAAGAAGGAGATGACAGAACA
GTGGGAGAAGTGGATGCTTTATGGAGGCAGACTTGTGGACTGTATGGCAAAAGAATCAAC
GAGAAAATTGGTTGCTGAGTGGATTATTGGTACATACAGGAACATCTCAGAGGAAACGGG
GAAAAAACACATGGAAGAAAACGAGTTGCGAGTGGTTTAAGAATTAAATATTGCATTATT
AACTGTCATCTCTACAATTATTCATTAACTCTACATGTTAAATGCAAAGTCAATGACTTT
GCCAACAGCATACCCACAATTGCGTGATGGTACAGGCGACATGCCATCCTATTCTCACAC
TCTAGTGAGTACACCGCTACAAGATGGACAAGCGCGCCATCAAACCTTCTCCCATTTTCA
CCATTGGCATACTCCCTAGCGGCAAAAGCAACACGACAACCATCAAATCCGTCAGGATTC
AAAGCAAAGCAGGCCAATTTGTCTCACACAAGTATACGGAGGCGCAAAAGCATTCCCACT
CCACCATCGTTGCGTTGTAACACAACGATGTTGCCGCAACCAAACGGATGCAATGCACAA
GACCGCCCGTTGTTGTCCGGCAAGAAGCCGACAATAACAATGTGGCATTCGGGAGGAGGG
AGAGGGGGGAGAGGGAGCTCCATCGTTTTTACGGAGCCGTGAAATTTGTATATTTGTACG
TAGAAACAGTACGCCAACCAGTGATGTGATTGATGTGTATAGTGTACTTTCACATGATTC
CCTAAAACTCTTCATCCAGACGGAGTTATGGGGAGCCACGCATAATATGTGTGTGTATTG
CTGTAGAAAGGGAGAATCTAACGGAGAAATAATTAGGCTACTAGTTTGTGTTTTAATAGG
TTAAGAACACAAATGTCCTAAGAAGTTGCGCGATGTTCTTATAATGCGTTAGTTCTTGTA
ATGAATAATACTTCTCTGTTTCACTGTCTAGCACGCTGGAAAAAAATCTTGCAACGGCTG
CAATTTTTGAAAACTGTGTTTCTGTGTTTGGTATGGTATAGAGTGGTATGATATGGGGTA
CAGGTACGGTATTGTACCATACGTAGATGTTCACCATCGAAACAGAGTATCACTAGTGAA
TAGCCTGTGATAGCTTGTGATCACTTCCAAATATCAAATATCTCTTAGTAAATCGTGCAT
TAACTATATTAACAAGGGGGTTAGCACGGATAACAGTCTTTCTTTTCCGTCAAAGCAGAG
CAGTGGCGTAGTTCGCCACCTTCCAATGAATCCCCAGTGACGGTGCATTCGCTTGCTTCC
ACTCCACCGAACACATCCATGCTGAAATATCGAAGCCTAGGCTTCCATCGATGTATGCGA
AACCGCAATGTTATCAGAGTATACTCGGATGACACAATATTCCCGTGGGCAAAGCGGTGG
GACAGCACGACGAGGCCGAGGAGTCATAGACGCATTCATGCTGGAATGTTGACCATCTTG
CCGGACGCAAAACATGGGCGTGCGGTTACAGATGAACTTTGGTCAGTTCATTGTGTTTCC
GGTCTTGATGTACGTTTCACGCAGCAATACCGCAGGATGTCTACAATTGGTCAGCACACA
TTTTCTCGGCCGACAACAACAACAACGTTAACCCTCGAAGCTATCCAATCACGAGTTGTG
GAATTGGAACGAATCACCAAACATCGTCGACTTAATAAACATGATGTGCATAATGAGATT
TGGCCATTGCTGAACGAGTGTGCTGCTGATGGTGACGCTTTAACTTCGCAATCCAAATCG
TTTGGTGGACACACGGAGAAGTGCATTGCCAAAGCTAAGTTGAGCAATCGATTGTTAGAA
CTCTGTCTGAGGGAGGTGGACGAGTATCGAGTTCACTTATGGCAGTGGTTAAAAACGAGG
GGTAACAACTTGAACGAACAATCGACAAGCACACACCAAACTACATCTTCGGAAAGTGAT
TCGACTTCCGGCAACAACGATTTTTCTCCCAGTGCATTCTGGAAGGGTGTACCCCACCCC
TCAAAACAAATGTACAATCTCGTCTTTTCGGCTTGGAAAAACGTCATCGAATCCATATGT
CAATCGTCCATTTCGGATTCCAATGCGAAAAATGCAATGGAAGTGATGCAAAGTGCAGCA
CAACAAGTTTCGTCCCTTCTCACGACAATGGAAGACGATTATTCGTCCGACGTGGCATTC
GTTCGTGCCTACAACGATCAGGTTGATAAGGCAAAATATGCTCCGCTTACGGTGGGGGCG
GCTCTTCCAGATGTGGCGAATTACGGAGAAGTCATGAGTGCATGGGGGCAATGTGTAGAT
GGAAGCTTTCATCGGCAGTCCGAAAAGAGTCGTCGGAGTGGTGCTTTTTCGGAGGATCGA
GATAGTTTTCAATTTCGACTGCGGCTGGAGGCTTCGGCTATGAAAGCTATCATGGAATTA
GTTGAGTCGATGGAGGAGGATCTGTATCAATCATTCAGCGCGGATAATGGGGGCGATGCA
AATGATGAGACCAATGTGAAAAATACGACTAGCCCAGTACGACACAGACGACCACCACCA
GACAAAATATGCTACAATATAATCCTGACTACTATGGCACGGCAATGCAACCCCTCATTG
TATGAAATGCGTCTTATACTACAACGAATGATGGAGCGAGTCAAATACGAAATAGAGCAT
TCACAAATTGACTACGACGAGACAGAGGCAGACGATCATCTCGAAATAGGCTCTAATTCA
AACGCCCTCTCATTTTTCCCCAATGAAGTCAGCTACAATTCTCTCATAGAAGCTCGTGCG
AATCGTTCCGCCATGTTTGCATCCGAGATGAGAACAAGGAATGAACCCAAAGTCGGATTG
TTTCAATCCATTCAAATTCCACATCATCAATGGTCAAACGACAAAGATAACCATGATGGC
CCATGGCAACACTGGAGTGAAAGGCAAGCGCATTCCAAAGCTGAAACTCGCAGGGGGAGA
CGATTTACCGCGAGCGAAGAAGAAGCCATTTTAGCTGAGCAAATCTTAGATGAGATGTGT
CATCTTGTGACTGTATCTGTGCGACCAAATATTTGGAGCTATAATTGTAAGAGTCGCATT
TGTGATTGTGACTTCTAATTGTTGTCATGTGTTTCTGATTTGCTCTTTTACTCTTTTGGT
TAAGCTGTCATCAAAGCTTGGATTAATACATCGAGTGATCGAGGACTGCATAGAGCAATA
TTGATACTGCGTGCTTTAACTTTGAATCGCGACGTGGTAGATTCCGAATCGTATCGAGGA
GGTGAAAGAACAGCATTGAAGGAAGAGCTCCCGACTGTACTCGACCGCATATCCCAGTGG
ACCTCGAGGCTACTAGACAAAAGAACACCGATAAGAGCGGTTGGCGGTGAGCTTGAAATA
GATTATTTGTCATTTGAGGCGGAAAGCACAACTGCGCACAGGGATCATGGACTGCATACG
AATCAAATGCCTTTAGGTATATCTGGCAGAATGGCTCTGATGAACCCAGCATTTCAAGGG
AGTATTAGCAGTCCGCGGAATTTTGGTAAAGGAAGTCGCGAAAGCATTGGACCGCTACCT
CATATTGAACCGAATGTCCATCCAGACTTAAAGACATTCAAGATTATCATAAATGGTGAG
TTTCGTTCAAGAAACTTATTTTCATAAAATGTGCATTGTATTTTACTCATGGATGACGCG
TTGAAGCATTGGAAAGGCATGGGACCATCTTGTCTGCAAAACTTGCCGAGGATATATTAA
AGTTACTAGAAGAGCATTATTTCCACCTAGCTCCAGATGCAACAACATACAATTCAGTGC
TAAATGCATGGGCCAAAGCCGGCAAATATTCCAACGAAACCAAACTCTCGTTGCATTGTG
CGAAAAGAACGCGCGATGTACTCGATAAGATGCTCGAGAGATGCGGCGAGTCAGATAGTT
TGTACCCGCGGCCGAACGAGTCAAGTTTCTTGATGGCCATAAATGCTTATGCCAATGCTG
CGTCTGTGTTATCTGCTGCTGGGGACAGTAAGAGTAGCATCTACGCTGCCAAACAAGCGG
AACAACTATTGACAAAATTGAAGGAGCAGCATTGGCAGTCACGACAAATCGCCATGTCCT
GTTTTGTGGCAGTGGCCAGAACATGGGCCAGCCTTAGTGGCAAAATAAAGTCAAAGGACA
GCCACGCTTTACGCGCTCATGCCATCATTGAGCAAATGGTGGAACTATCAAATGGACTAC
CCCTGGATCTACTTCCATTCAATGCTGTATTAGATGCGTTGGTTCGTGAATTGGCTACTT
CGCAACCAGCATCCAGCTCTGACAACATTATTGCTACGCTTTCAAACATGCATTCTTTTC
TAATGAACATGGCAGGAGACGAATATAAAGTCCATCCAGACACGAGCTCTTTCAATCACA
TGATACGAGGTTGCTACGCCCCATTGACATCGGGAGGTGCCCGCGTGGAAGACGAGACTC
GCGAACAAGCTTTGGATATTGCTCTTGACGCATACTCACGGATGAATCAAGGATACAACA
ACACACATAGGCCCGACGCTCATACTTTTTTGCACTTGTTCAAAGCGATTGACTGCCTCG
TCCCAAGGGACGTAGAAAGATTTAGGATGTTCAAGACAATATTTCAAGATTGCTGCGAAC
ATGGCCAGTTGACCAAGACTTCCTTTTGGGTCGCTCATACTGCATTTCGACAGGATTTGG
AGTTTCTAAATATGCTTTTTTCCCTAACGGCTATCAGCAAAGAGAAATTGGGTACAATGC
CAGCAGATGAGTTGTTCTCTTTGCTTCCCGCGGAATGGAGTCGGCATGGAGGAAAGATCA
AATCAATGAATAGATTTGTGAAAGAAAACGCCAAGAAAAACAGAAGATCGACTCGATGAT
CACATAATTGCTATTAAATAAGCGTTCGCTAACTTAAAGTTTTGAATGAACTCTCTCAGA
ATTGGTTTTCAAACATCAAGGGACGGATCGTAAATGTTTGGTCACTAACTGCAATGTATT
ATCCATAGGCTTTACAATACTGTAAAAATACTAAACTCACCTAAACATCATAGTCAGAGT
GGTCGACTGCGATCTTTGAGTGACAGCGTTAAACTTTCAATCGCAATCAAACATCGACTT
TTGATTATCGTAATGCGCATCATTCATCATAAAAACAGGATCTCAGTATAATGAATCTAT
CATTTTAAAGTATTGACTTTCTTTTTGAAACTCGAAAGAGATATCGGGCGTTACGGACAA
CCCAAAATCAACGCCAAAATGGCCATTCTCACAAACATTCCATTTTCCATCTGCCTAAAA
TAACAAGCACGAGGATCTTTGTCTACTTCTGTCGAAATCTCATCCACTCGAGGGAGTGGA
TGCATGACAATCATGTTGGGTGGTGCACATTCCATGATGGTGGTGTCGACAATGTAGGCT
CCCTGAAGTGGTTGTGAATATTGAAATAACAATGACAGCCATAAAGTCAGAAAAAGATGA
TGAATGTTTGACACTTGAAGGCATTTGTTGACATTCTGACGGCCGCAAACAGTCATAGAC
CCACCTTTACGTCTTCGTACGCCTCCACACTGTCAAACCTCTCCTTCTGCACCCTAGTGA
CATACAACACATGCGCATCCCTCACAGCCTCCTTCAAATCAGCACACTCCTCCTGCGTCA
CACCCGCAAACGATCCCACGTATTCCTGCACATAGGAAGGCATCGCCAACGACGGAGGGC
AGCAATACCGCAGTACCAATTCATGTTTCATCGAAGAACGCGCCAGCAGCATGGCAAGAC
TATGTACCGTCCGCCCATGCTTCAAATCCCCGAGCATCACCACGACCAACGGCCCCTCAT
GTTTCTTTTCTCTCGTATCTTCCTCGTCCTCCACACCATTCTCCAAACACAAGCCCAACT
CATCCCAAATAGTAAACATATCCAACAACGCCTGCGTCGGATGTTCCCCCACCCCATCGC
CGGCATTAATCACGGGCTTACAAGTCCCACCCCCCAACGCCACACTCGGCACGCTCCCCA
CACTAAAATGACGCAACACCGTCACATCGACATAACACTCCAAACAACGAATGGTATCCT
CCAAACTTTCCCCCTTGGACGAAGAGGACGAATTCCCTCCCCGTCCGGCATCGACGTGTA
GCACTTTCCCGCCGAGACGGAGCATGGCCGCCTGGAAGGAACAGGAGGTACGTGTGCTCG
CTTCGTAGAAGACGGTGCCGAGGAGTTTGTGATGGAAGCGATCGTCGCCGCCGCCGTTGG
TGTGGACGAGGGTGCGCATGGAGGTGGCGGTGCGGAAGAGGAGGGCGAGGCCGGGGGGGG
TTATTTGGGTTACGGAGAGGAGGGAGGAGTTGTGCCATGTGGAGGGGTTGGAGGTTAGGG
TGTCTTTTTGGGGGGTGGGGGATGGATTGTTGGAGGACGTCATGGTGCTGGGCTGTCGGA
GCTGGGTAGATATGGGTAGATATTGTACTCTTACAATTTGCCGAGACAGGGGTACCATAC
AGGCATCTCCACATAAGGTAAACGCGTGATCGTACGGGTACGATAGGTAGCGTAGGTAGC
GTACCATACTATGGTAGGTATGGTACAGTTATTACTGGTGTTTAACCCTCCAACGGAGAT
TCCCCTTAACCCTCCAACGGCAACTTGTGCAGGATTCGACACAAGTTAATTAACATGTGC
AGGATCCTGCACAAGTTAACTGAAGTGACCTCGTTTCATCATGTTCTGGTCAGTTTCGCG
ACATTCTGATGCGTCACCTGAATTCCTCGCAAAAAATGGCCCTAGACCACCATAACAACT
ACGATTACTTTATCATCCATCATCTAGCGCAGCCATCTCGTCATCTCTAGCACAGCCATC
ACGTCTTCTATCAAGAACGTATTTACCATCAGACAGCCATCGGACAAGGACCAATAATCT
TTCTCGACTCCTATGCATGTTCGGCACATTTTACTTCCTAACATTCCCTCCGTTTCCCAA
GCGTTTTTGGCAGTCTCAGGATAGCTCACCTGTTCATGCTAACTAACATCCCATCGCCTT
CCAAATCACAAGGGTGGAATCCCGTTACTGAAAAAAATGTGTCATCATTACGCGCTTAAC
GCCTTAAATACCTTAACTTGTGCAAGATCCTGCACAAGTTGTAAAACAACGTGTGCAGGA
TCTTGCACAAGTTAAGGTACTTTAAGGGGAAACTCCATTGGAGGGTTAAAGTATGTTAAC
TTGTGCAAGATTCCGCACAACTTATATTTATGACTTGTGCAGAATCTTGGACAAGTTAAG
GTATTTAAGGCATTAAAGCGAGCAAGGATGGCACATAATTTTTGAGTAACGGGATTCCAC
CCTTGCAATTTGGAAGGCGATGGGATGTTCGTTAGCACAAACAGGAGCACTATCCCCCGA
GACTGCCAAAAACTCTTGGGAAACAGAGGGAATGTTAGGCAGTACAAACGGCCGAACATG
AAAAAGATGATTTGCAGAAATTCTGTTGCCTTTGTGTTGTATATTGTATTGTACGCCTCT
ACCTGCAAGGTCCCTGAAATGACAACAAAGTCCATAAACAAACAAAGAAGTAGGTAGGAG
TCGAATTTCCGGGAACCAAAAATGAGAAGCTTCTTGAAATACTCCATTGACTTCTCAGAA
AGTATCATAAGTATGAGTCGGAGTCTTTAGAAGGTTTTTATCTGTTAATGACAAGCCTAC
TAAAAATTTATATATTCAGTTGTGTGATCTTCACGCTTCACATTTCAACGAATGCATTCA
GAAGGCTTCGAATTTTGAAGCCGTCTGATGAGACGGCTTCAAAATTTGAAGCCGTGTAAC
ACACAATTGATATTTTTTCATATGCTCACAAAGGTAAAATACTCATTCTTTAGCACCCTC
GACCTGGAGAACATTCCAGCCTATTCCAGCCGTCCAACTCTACGACATCCATCTCCTTTG
CGAGAAGCGAGGAGCTACCATGGGCCGCCTGCCCACCGACGTCTCCTCCACCACTCCCGT
CACCAAACTCTCAGACTGGCCCACCCAATCCACCCACCAACTACCCCTCTCCACCCTCCT
CCCCTCCCTCCACCGACTTCCTCGCACGCCCGCTCACGCATCCTCACAGGACAACTGTGC
GAATACGTCTTTTGCCGGAACGACCTTATTTTACTAGGTATTATTATTAGTCAAGATTAG
CAGATGGAAATACCTAGTCACTGTTCATACGTACCATATAATGTAAATTGTAAGTACTAC
ATGTAGAATTTACCTTTATGGGTGATAGATATTTCACACGGCTTCAAAATGGCTTCAAAA
TCTGAAGCCCTCTGTTTTGAATTAGCACTTTGCCCACAGGTTCAAACATGGCGCCCACTA
AATAAATGGTATCTATTAGCGGTAGTGGGAGTGCATTCCTACTTGTACATTCCTATCATT
TTGCCTATCAGTTGTAGGAGTCAATTGCTCATCAAGTTCTTTGTGGGTGAGGTTGATCCG
TTCATAAGAGAACAAGGCTGAAATCAGGGACCTTGCTGCTCTGCGGTCGGGCAGCACGAT
GCCAAACCTCATCAGCCAAACCTCCACAAGAAAATTTTTTAGCCAACAATCACGAATTTG
TTTGCAGCGCGCTTTGGCTTTGTTACGATATTGTGTTCACATGATGCGTCACCTGTAGCA
TCCCTGCTTTGTATGAAAGGTCCAATTCATGTCCCGATCATTGACTGCCCCAGACGACCA
CGACATAGACAGTGACGCTTCGGCAATAGACACGGCAACAAATAATGGAGACCGAAGTCA
GGCACCTGTTCGGCATCACACGGTTCTTCAGCTGTTGAATACGACCCCCAAGTTTTCTGC
AGAATGGTTCCGATTGAAAGAAGAAGAGATGCAACTTCGCCTCCACCCTGATGTTGAAGA
ATCACAGTGCACCGACCATGTTGTTGACACCATCAAAGTGGCAGATGGAGGGAAAGGTCA
TGACGTACATGATCTTAGCGAGGCCAGTGTTGCTAAAGTCTCAACGTCACAGAGCAATCC
TCATGAAATAAATAAAGACATCGGACACTCCTCAAGTGACAGCTTCCCTTATGACTCGAC
TAGCAGTCCGCAGACAGCAAAAATCAGAGCAAAGGACAGGAACGACAATAGTACAAGTAA
CCTTCTCGCCGCTTCGTCTACAGGGTCGAATGCGAAAAAAAATGATTCGCCAAATTCCTA
TGATAACAAGGAAGAAATCAAAATTACGGGTTCTCTCGCGTCTCTTCCCGCGCATGTTCA
GCACTATAGTGATGTCACGGACGAGCTCACTCACCCTTTTTCGAATGCAGGCATCGGCAT
GGAAGGAGAAATTGAAACATTGAGTAGCACAGATGGTGATCACCTGTCATTCATTCCCTC
TAGCTTGCACAATTATACATGCGCGGATGGGCAAACATCAAAAAAGAATTCCTCCATTGT
AACATTTGGCGGCACAAATGAGGAGAGCCCACCAACTCCGTTGTGCATCCAGTTTGCAGA
CCATGCCATCACTGAAAAAATATATGAAAATGATCCAAATACTGGATCCATGTCCCAGCA
GTCTGCTAGCTCAGAAATTCAACCCCCAGTAGCAGTAAAGTCCAATTATGCGAACGAATG
TCAAGTTTCGTTCAATGAAGATAGTGCGCAGCAGTCAAGGGCACCTGAGGATAACAGACA
CTATGGACTACTGCCTTTGTCGCTTCCAGTCATTCAAAGAGATTATGACCTCCCAAGGGC
ATACACCGACGTGCTTTCTCAATCACGGCCAAACCAGAGTGTAAACGAGGAAGAGTTCAA
AGAGGATGTTCTTGTTATTCCAGATGCATTCATTGTCGAGGCAAACACACCTAGAGAGCT
CCATGATGTGGAATTTGCTGAGCTCGTTGAGCCTGATAGGAGTACTTTCCCATTCAAGAA
ACGTCATGCTTGTGTGATATCAATATTCTTCGCAGCTATTGTAGTTGCTCTGGGTGTAAC
TGTATACTTTAGAAAGTTCAAGCCACCTTCCACCAAATTGGCCGAAACACCCGTCATTTT
TTCACCATCTCTACAGCCAACTTTTCTTCCGCCATCAACCCAGCCCTCATCAATCCAGCC
ATCATCGCAGCCATCACTGAGTATAAAGTATGCGATTGAAAAGAATGTCCTGCAGCGAAA
TGTTACTTTTGACGTGATGGATGTTACAGATCCCCGTGCTTTGGCATTAAATTGGATCAA
CCACAAAGATAAGATGATGCTTGTTGCTTCCGATGAAAATTTCTTCCAGCGTTATATTCT
TGCACTTCTCGCGTTCGAGTTTTCAAATCTTGGCTGGATTTCTGATGTCAAGTCTGATGG
TAATGAGTGCAACTGGCTTGGTGTTGTGTGTGACCAAGATGGACATGTCATTAAGTTGAT
GTTAGGTGAGTGAAAGATGACTTGACTGCCACGATGTCAAGAGTTTTACTATACGTCTTT
GTTTGCGTGTCCATCGCTCTTTTGATTTTAGATGACAGCAGGTTAGATGGGACAATGCCC
CCGGAAATTGGCTCGCTTGGATACCTCCAAATTCTGACGATGAGTGGGAATTCTCTTTCC
GAGACACTTCCGTATGAACTAGGAAATTTGAGAAACATGTCTGAGCTCTATCTCAATGGA
AACAAATTTACCGGTCCTCTTCCATCAGAAATAGACAATTTGGAAAAGCTCACGACACTA
GATCTTAGCGGAAATGACCTCACTGGTACTCTCCCATTGGAGCTTGGAGCTTTGAACAAG
TTGACAAAGCTTTCTTTTGAATCAAACCAGATTTCCGGCACTCTTCCATCTGAACTTGGT
AATATGATAGAGCTCACTGCACTTATGCTTAGTGGGAATCGATTTTCAGGTACTCTCCCA
CCAGATCTTGGACATTTGAGCAAGCTCGTTGAAGTTGATCTCCGTAACAATCAGCTTCGT
GGCATTCTTCCATCTGAACTGGGTAATTTGAGCAATCTGACCCAACTGAAGTTGAGCTAT
AATGCCTTCACAGGGCGTCTTCCATCCGATCTTGGAAATTTGAAGATGCTGTCTATTCTT
GACACCACCAAAAACATGTTCACTGGCTCTCTCCCGTCTGAACTTGGCCATGTGAACAAG
CTGACCGAACTTCGGTTAGATATGAATGAATTTACAGGGAATCTTCCATCCGAGTTTGGT
AACTTGAACATGATGACTGACCTGATGATCTCCGTCAATGGCTTCAATGGCACTCTCCCA
ACAGAAATGGGAATTTGGAAGAGCTTTTAACTATCAGCTGCAACGGAAATGTTTTCAGTG
GTACTCTTCCAACTGAACTGGGCAGATTAAAAAAAATTGGACACGTTCTACCTCTTTTCT
AATAAGTTTGACGGCAGTATTCCTTCGGAACTCGGGCACTTGACATCATTAACATCTTTT
TCCATACATTCCAATCAGTTTACCGGCACGCTACCTTCTTGGATAGGAGATTTTACCCAA
TTGCGTGAACTCGATGTTAGTGGAAACGGATTTGCAGGAACGCTTCCATCTGAACTTGGC
CTTCTCAAAGGACTGACGCTTTTCAGGATTGATAAAAATGAGTTCACAGGCACACTTCCC
TCTTGGATAGGAGATTTAAAGATTTGTCACTTCTCTGGGTCAATAATAATCGGTTCACTG
GCACATTTCCATCAGCGATTGAAAATAACTTGGATCTGGCAAGCTTTTGTCTGAGCTCAA
ACAACTTCACAGGTCCCCTTCCAGCAGAAATTCAGGTGAGTAGAGATTGCCAATATTGAA
AGGTTGAAGCAAGTTACAGTTTACATTGAAGAAGCAGGAAAAGTATAGAGCAATGGTTGA
CAGTAATGAATTAATATGGGGATTTGTCTGTCGTAACTATCTACTGTGGTGTAGGTCATG
TAAATTGACCAGATGCCTTATACACTGTCACAATATTGGTGCAAACTTAGGTGTGATAGC
TGACATTTAGCATAATTAAGTTTTCCACTGGCCAGAACAATGCGGTGCATAGAATCTTCT
CAGCTGCATATGAATAATAAAAAGTATCAAATTACCCTCAGTGTTTTTAAAACCATCCAC
AAGCAGTTTGACTCAGATCATTCAAGCACATTAAACGAGTGTAAAGCTGGCTTCATGGAT
GTGGTATCTGTGACATGTCACCCATCTTATTTTATGAAGAGGCTAGTATATGCATGCTGA
TGGGCAGAGTCTTAGCAGACATAAAGTTTGGTAAGGAGGAGGACAGTACTCTTGACTACC
CTAAGACAGAGTAATTCAACTCATTTTTTGGTCTTATAATTTCTATCCAGCAATAATATT
AGACTTAATTCAAACTGCAACTGTAAAATAAAGAGGGTGAGTCTTTTTCAAATCTTGAAA
TTTGCATCCAATATCATCACATATTCAAATCTTGTGATCTTCTCATATTAAGAATGATAC
AGATGGAAATGAGAATTTTACAAAAAAAATTCTTCGGGTATTTAGGTATTAGGAACCTTT
AGGTATGTATTTTCTTGTGTCAAATATAAAATTACAGCCAAAATCTACCAGGAAGGTCCT
CATTTTTGAGATACTGTGATTTTCATCTATTTCTACTAGTGACTTACTAGAGGCACAGTG
TTGGGGTTATGATATGAGAGATTTTCTTGGTCTAACACATTCTGCAGCCCTTTTAAATGT
GTAGATTTACTGACATCATTAATGGTATGGATTTGTGCTTATTTCCCTGTGGTTATTTCA
GCTTTGTTTTAAGTATTAAGTATTTTTGCTGTTTTCAGCATAAGTTACCCTATAATGTGA
ATTATTGTCATGTATACCCTTCTAGACAAGAAAAGCACATGTAAGCTGGATTGTTCTTGA
TGTAAGCACAATGACTGAAGTTTTTACCTTGTTAAAGCTCATATTAAGCTTTGGCAGTAA
GGTTTATACACGCTTTTCTGTCTGAACAAACATGAAGCGACGATAGTATATATTTATAGA
CCACCTTATTAAGCTCCCCGGCAGTACATGAACCCACTGAGGGTCTACACATCTTTTTGT
GGAATACAGTACAGTCCTTGACGTGACAGAGTGTCAATGTACAAGATGCCATCTTTTTAT
TGGGGGTCAATGATTGGCTATTAACATATACAACTGTGCATAAAAACCTGTAAAGCAGTG
GGTTCTTTGATCTTCTTACCATCCCTTTTTTTACAAGGATACCATGTATAGAGCAGTGTC
CTTTGCACTTTACTTGCAAGGAAAATCAACATTCAACTATTAGTTCATAAACAATATGAC
TTATCACCTACCAATCGACATCTTAATTGTAAATCAGAATTGAACTCATCACCATATTTA
ATTGTTTGAAATATAATTATGTTTCACAGTCGAATTGTCTTCATTTAATTTGTTAGAAAC
TCCATTTCTATTATCTTGGCTGATTGTAGAATAACGTCAGACAAATCTCACTTACTTTGC
TGTTGTATTCTGTGCAACACCAACTTGTATACATCTGCAGATAATGAACTAGAAGACAAA
ACAAAATGTTCCATCACCAACCAATCCTCAACTGAACTGTAAATTAGAATTGAATACTTA
ATGGTTTGAAGTGCAATTAGGTGTCATACTTAAAACTGATTTCATGATACCTTGATAGAT
TGTAGAATAATATCAGACACATCTCACTTACTTTGCTGTTCAAACTGTACAACACCAAAA
TGCATATACAACTTGTCAGTGATGGAAGAAAGAAGCAATATGATTTTAAAACATGAATCG
CCACCAACAAATACCCAACCTAATTGCAAATTAGAATTGAATTCAACAGATTATTAAATT
GTTTGAAGTACAATTATGTTGCATAATCAGAGTGTTGTTTATTATATTTAGCTATCAACT
TAATTTATGTTATCGGGGTGATTGTAGATTCATATCGCACACATCTCACTTACTTTGCTG
TTCAAACTTTGCAACACTAAATATGCACAGCTTGGCCAATGAGGAAAGAAAGAAGCACAA
TGATTTAAAAACAGTGCTATGATAGTGGAATGATTTGTTCAAGAAGATGCTTTCACAAGA
TAATGTTACTAAATTTGATAGAAGTAATTTTATGCCATATTCATCAGTTGATTGCTATGT
TGCTATCCTTAACTAATTCATATTGTGAATTCTAATGGAGGCAAAGCAACCTTTCCTGCC
ACCAGTCTCCCATATCATGACTCATATGAGTTTTTGCCCGCAGCTCTGCCCACTTTTTAT
TTGACCCAAATTGTGCTCCTGCCCCAGTCCCTTGTTTGACCCACTTTGAAAGATTGTTCC
CGACATTCTGTTTTCTAAATTGTTGATTGTTATGTCCACTGTTGACATATGAGTTTTTTG
CATCCCAGAACTGCCCACTTTCTATTTGGCTCAATTTGTGCTCCCACCCCAGTCACTTGT
TTGCCCCACTTGAGGGACTGTGTCCCAAAGTTTTCTCTCTTCTAAACTGTTGATTGTTGT
GACCAAAGTTGACATATGAGTTTTTTGCATCCCAGCACTGCCCACTTTCTATTTGACCCA
ATTTGTGCTCCTGCCCGGTCACTTGTTGCCCCACTTGAAAGATTGTTCCACCACATTCTC
TCTCTTCTAAACTTTTGATAGTTATGTCCACTGTTGAATAAACACAAACATCCATGAGAG
CGAGTTGAGTAATCAAGGAATAATGAAAAATAAATTCATTCAGCACACACAACAATCAGC
TATTGTATCATTTGCTTACCTTTGTTTGAGACTTGTCTCGGCCTCAACCATCCACATTAC
TATGGGGCCATGCTCATGATGGACGCATGATCAGAAATGTCAAATTGTAGGCACACGATC
TTTCGTGGTGGCTGAATTCCTTGTATTCAGAAATATTTACCCTCTGGCAACAATATTTGA
TGAAAGACAAGACAGCAATGAGTTCTTTCCCCCATTGCATTTGTGTGGTTTAGGGGTGTT
ATGCGGGAAATGTCAGATGTTTGAGACAGGCGAGGGCAAGCAATTAATTTGACAAATTCA
TCACTATTTGAGCAATGATCATGGTTGTTGTCAATATTTACAAATGCCGTGATGAGTTGA
GTGGTGGCATGGCCCACACCAGGAAGTACTGGTCCTAGATCAGTTGGACAAAAATCTTGT
GGCCGCTGGCAACTAGCTTTCCCTAGCATAGGGTATAAAATCTGGACCTAGTTCAGTGTG
CACTTTACAGTAGAATTGCTGGCAGCTGGCAACTAATCCAGGACACTGACGTCATTTGGC
CAAAAAGTGATGTCAGTCAGATTTTTAAGATTTCCAGAAAAAACTATTGATTGACCTACA
GTCAATGTAGTCTAAAAGTAGAAAATGAAGTTGAAATGAAATTGTGAGTATTTGATTTAA
CTAACTATCTTCTAGATGTTCACTTGATGACTGAGGAGACCTCTCCGCAGCAGCAGCATG
TCCACA
>scaffold683|size35211
ACAAATGTATAGAACAGATTATCTGTTCAGAGTAATCCAGAAACTCAGTTTCTCACAAAT
TTGTCTGTTACTACGCTGTTCACATACATTGGAATAGTACAAAATGAGGTGGTGCTATAA
TCGCACCACAAAAAAGAGTAGATAGGCACAAAATTTGTGTTGCTATTATTGCATCATCTC
TGGTAGTTGGGATATGCATCATACAAACTAGGCGGCTGCCGTAATACGTCTATTTGTTCA
AACAATCAAATCTCTAGTTCTAAATGTCAAATTTGGAATTGGTTCAAATCAATTTAGAAG
GGCCTTTCTTAAATTTATGCCATAATTATTTTCCTTGCAAATCATTCCAGACCTCATTTT
AGCAAAGTTAAGCTTGTAAATCAGCAAACTTTGGTCAAAATTGTGATGGAGCGGTCAATC
TTTCATCATCCACGCTCCATTGCAATATTACATTCTTGGCCATGATCTCTCCACCTCAAA
CTCTTCTGATAAAGATGCAGAGGGGGCACTTCATTGCCGTCTTGTTCCTGTTCTGCCTTG
CATGCTATAGTAATAGCATTCGCAAGGGCAAGTTCCTCGTGAGGCATTCAATTTTGCGTC
CCAACATGTCACTGTGGCATCATTGATGCATCATGGGGATCCGTTGTCATTCCTTTCGAT
GACAGGCTTGACTCGAGAGGCCTTCATCCGGCTACACAATGTTCTGCAACCTGCAGAACA
TCCCAACCTACCGGCACATAAAGGGCGCAAATGGTCATTGCCCTAGCACAAACAGTTAGT
GCTTATGCTGTTCTACTTGTGCAGCACAATGCCCTATAAGCATTTATGTTCATTTTTGGC
ATCATGCCTTCACCATGAGAATTACAGTCAAGAAGTTGTGTGATAATACAATGGCAAGAC
TAAAATTCCCTTTGCAGAAAAATGCAACAAAATGTCATGATGGTAAATTATCGTGAACCC
GCAATCAATGATGTCATTGGGTTTATGGATGGTGTTTCATTCACATCTGAATGCACCAGT
GAACATATCACCCAAAATGCATTCTACTGTTGATCTTACTGTGATACCATTACCATGGTG
AATAATGTATTTGCGTATTGACCTGATGGAAAGATCTTTTTTGCCGCAATCAACTTCCCT
GGTAGCTGGGGCGACAGGAGGTTCACTGCTGTGTTCTTGCCGTTCATCATAAAAAGGATT
GGTGACTTCAAAATATGCGCTGACAAAGGGTTCCGTCGGAGTGGTGATGCTTACAATACA
CTGGTTGGATTGTTAAGCAAACGTACAGCTCGACGACTTCATCCCAGGGTCTGTGACTAC
CTCCTCTGCGTGAGCAATGTTTATACCTTGCTTAGGCAGGCGAGTGAGTGGGGTATGTGA
GGTATGCAAGGTTCCTCCCCCCATTGCAAAAAGAGGTTGCCGACGGACTGTAAGAAATGG
AAGCTCATACTGGAGGTGACAATGCTGGTACAAAATTTTTGAACTGAGTTGATAGGTTTC
AATCAAATCAAACCAGTATTTCTTCCGGAGTACGAGCGATATATTTATCTGGAGGGATAT
TATCGCATTGATCAGTATTACCTTTGCCCCAAAGAGTTTGATGACAGTGATGATAAACTG
AAGACGACTAATTAATTTCCAATAATTAATTCAGTAATTACTCAAATACATGAAACTAAA
GACAACTAATTAATTTCCAATACTGAATTATTCATTAATTCATTAATTACTCAATTTCAA
AGAACATATTAAGATTAGTTTAATCATCCATCCTCCTTTAACATTACCACCCTTGACTAA
CATTAACACATATTCAAGTATTGTTTCATTCTTCACTGCTCGTACTGTGGCTACTGTCAT
CAATGGATTCCACTTCAATATTCACTTTGTTATTCTTACGTTTCTTTGCTTCAGACAACA
TCAATAGTTTCCTAAGCATTTTGTCAAATTTCGTTGCATGCCTCTCCATTGATTCCAGCT
GTGTTTGAAATGACTGTTGAAATTGTTGCATCTGCATCTGTTGTGTCATTTGAAACTGAT
ACATTTGCTGTTGTGATGTCATTTGTTGTTGCATCACAAGCATCATCGACATGCCATCAG
ATTTGCCTTCATTCCCTCCATTTGCCTCCATTCTCAGAGCATGCTGCAATCCTGTCCATG
GTCATTAGAACAGATCCCCTCTCACGATTGGAAGAGTTCTTTGTCTTCTCTGACTTACCA
GTTTTGGATTTCTTCGACTTCTTCTTTTTGCTCAAACCTGTGGCAGACGGGAGATTGCCT
GGAGTGAGAAGGACTTTGCTAGTCGTGGTGCCTGCACCTTCTCCGGTTCTGGACGTAGCG
GCTTGTCACTTGTGCGGTTGGCGACCATGTTCAAGGGATCAATGTCAGCAGGAGGGTGGG
TGTCATCCATTCAAGGAATGGTTGGGATGACAACAGTGGGGATTCCCCCACTCTCTACCA
CATCCTCCTCTTGCGATTCAACATCTTGAGGTTGCTCTAGAGATTCTGCGAGCTCGTTTC
TCCTTGCGTCACTGAGTTCACTGGCTGCATCGTCCTCTTCTGCATCCTCACCACTCCACC
ACTCGGGTCTTGAGAGTCTTCAGCTGATGGCACCACAAGAATTCCAGAACTGGTTTTGCG
CCAAATGCAACGGTTGATCTTGATGCAACGGTTCACCCGGTTGGCCATGTCTCCCATTGC
ACAGGTGGGTTTTTTGAAGTTGTCACACAACTTCCTCACCCAGTTGTTGTGGAGATCTTC
CTCAGAATGAAGATTCTCCTCGCCAGACTCTTCCCTGTATGCAAGCAAGACTAAGCTCCA
CCCTTCCGCACCGTTAGGGAGTAGCATCTCAATGATCAGGATGAGAACGTTATTCTGATA
GTTGGCTTGCCAGGGTTGGAAGCCGCCACAGGTCTTGCATTGACGAGGGTTGTTGTCTTC
GTCCCCAGCCATGATGATGCAAAATAACTATGCAAAAAGGAGAGGGAGGGCCAGGTTTAG
ACATTTGGAACAAAAATTGGAAAAAAGCCTTGGCCGGCCAGGCTTTTTCCAAATTCTAGA
CAAAAAAATCACAAAAATCGAGGTCAGGAAAGGATTTGGAAGGGTTTTGGAAGGGTTTTG
GAAGGGTTTTGGAAGGGTTTTGGAAGGGTTTTGGAAGGGTTTTGGAAGGGTTTTGGAAGG
GTTTTGGAAGGGATTTGGGAGGGATTTGGGAGGGATTTGAAAGGGATTTGAAAGGGATTT
GAAAGGGATTTGGAGGGGATTTGGAAGGGATTCGGAAGGGATTCGGAAGGGATTTGGAAG
GGATTTGGAAGGGATTCGGAAGGGATTTGGAAGGGATTCAGATGGGATTCGGAAGGGATT
CGGAAGGAATTCGGAAGGGATTTGGAAGGGATTGGGAAGGGATTTGGAAGGGATTTGGAA
GGGATTTGGAAGGGATTCGGAAGGGATTCGGAAGGGATTCGGAAGGGATTTGGAAGGGAT
TCGGAAGGGATTCGGAAGGGATTTGGAAGGGATTCGGAAGGGATTTGGAAGGGATTCGGA
AGGGATTTGGAAGAGATTCGGAAGGGATTTGGAAGGGATTTGGGAGGGATTTGGGAGGGA
TTTGGAAGGGATTCGGAAGGGATTTGGAAGGGATTTAGACGTTCCAAATATTTTGTTTTT
TGAAAGTTTGAGCAGATTGATGTATTGTGGCAGGCACCCAGTTAGTATGATATTCATGAG
TGTGTAATAACATAGAGAGCTCATGTCTCCTGCTGGCATATAAGGTAGATGTCATGGTAA
ATGATCCCATGAATCTCCACTTATCCCCTCTCCGCCCTGACCTTTGCAAGTGGCATACAC
AATGCTTGTTGAAGATCTTGCAAATGGCAACATCCCGAATTGAAATCTAATCCTCAGGGT
CATTCTTGTCATCGTTGTGTGATTCTTTTTGTAGAATATCAGAATAGCGTCTAGTGTACT
CATGAATTTAAAATTATCAGGACAAATGTATAGAACAGATTATCTGTTCAGAGTAATCCA
GAAACTCAGTTTCTCACAAATTTGTCTGTTACTCTGCTGTTCACATACATTGGAATATTA
CAAAATGAGGTGGTGCTATAATTGCACCACAAAAAAGAGTAGTTAGGCACAAAATTTGTG
GTGCTATTATTCCACCATCTCTGGTAGTTGAGATATGCATCATACAAACTAGGTGGCTGC
CGTAATACGTCTATTTGTTCAAACATTCAAATCTCTAGTTCTAAATGTCAAATTTGGAAT
TGGTTCGAAATCAATTTAGAAGGGCCTTTCTTAAATTTATGCCATAATTATTTTCCTTGC
AAATCATTCCAGACCTCATTTTTAGCAAATTTAAGCTTGTAAATCAGCAAACTTTGGTCA
AAATTGTGATGGAGCGGTCAATCTTTCATCATCCACGCTCCATTGCAATATTACATTCTT
GGCCATGATCTCTCCACCTCAAACTCTTCTGATAAAGATGCAGAGGGGGCACTTCATTGC
CGTCTTGTTCCTGTTCTGCCTTGCATGCTATAGTAATAGCATTTGCAAGGGCAAGTTCCT
CGTGAGGCATTCAATTTTGCATCCCAACATGTCACTGTGGCATCATTGATGCATCATGGG
GATCCGTTGTCATTCCTTTCGATGACAGGCTTGACTCGAGAGGCCTTCATCCGGCTACAC
AATGTTCTGCAACCTGCAGAACATCCCAACCTACCGGCACATAAAGGGCGCGAATGGCCA
TTGCCCTAGCACAAACAGTTAGTGCTTATGCTGTTCTACTTGTGCAGCACAATGCCCTAT
AAGCATTTATGTTCATTTTTGGCATCATGCCTTCACCATGAGAATTACAGTCAAGAAGTT
GTGTGATAATACAATGGCAAGACTAAAATTCCCCTTTGCAGAAAAATGCAACAAAATGTC
ATGATGGTAAATTATCGTGAACCTGCAATCAATGATGTCATTGGGTTTATGGATGGTGTT
TCATTCACATCTGAATGCACCAGTGAACATATCACCCAAAATGCATTCTACTGTTGATCT
TACTGTGATGCCATTACCATGGTGAATAATGTATTTGCGTATTGACCTGATGGAAAGATC
TTTTTTGCCGCAATCAACTTCCCTGGTAGCTGGGACGACAGGAGGTTCACTGCTGTGTTC
TTGCCGTTCATCATAAAAAGGATTGGTGACTTCAAAATATGCGTCGACAAAGGGTTCCCG
TCGGAGTGGTGATGCTTACAATACACTGGTTGGATTGTTAAGCAAACGTACAGCTCGACG
ACTTCATCCCAGGGTCTGTGACTACCTCCTCTGCGTGAGCAATGTTTATACCTTGCTTAG
GCAGGCGAGTGAGTGGGGTATGTGAGGTATGCAAGGTTCCTCCCCCCATTGCAAAAAGAG
GTTGCCGACGGACTGTAAGAAATGGAAGCTCATACTGGAGGTGACAATGCTGGTACAAAA
TTTTTGAACTGAGTTGATAGGTTTCAATCAAATCAAATCAGTATTTCATCCGGAGTACGA
GCGATATATTTATCTGGAGGGATATTATCGCATTGGTCAGTATTACCTTTGCCCCAAAGA
GTTTGATGACAGTGATGATAAACTGAAGACGACTAATTAATTTCCAATAATTAATTCAGT
AATTACTCAAATACATGAAACTAAAGACAACTAATTAATTTCCAATACTGAATTATTCAT
TAATTCATTAATTACTCAATTTCAAAGAACATATTAAGATTAGTTTAATCATCCATCCTC
CTTTAACATTACCACCCTTGACTAACATTAACACATATTCAAGTATTGTTTCATTCTTCA
CTGCTCGTACTGTGGCTACTGTCATCAATGGATTCCACTTCAATATTCACTTTGTTATTC
TTACGTTTCTTTGCTTCAGACAACATCAATAGTTTCCTAAGCATTTTGTCAAATTTCGTT
GCATGCCTCTCCATTGATTCCAGCTGTGTTTGAAATGACTGTTGAAATTGTTGCATCTGC
ATCTGTTGTGTCATTTGAAACTGATACATTTGCTGTTGTGATGTCATTTGTTGTTGCATC
ACAAGCATCATCGACATGCCATCAGATTTGCCTTCATTCCCTCCATTTGCCTCCATTCTC
AGAGCATGCTGCAATCCTGTCCATGGTCATTAGAACAGATCCCCTCTCACGATTGGAAGA
GTTCTTTGTCTTCTCTGACTTACCAGTTTTGGATTTCTTCGACTTCTTCTTTTTGCTCAA
ACCTGTGGCAGACGGGAGATTGCCTGGAGTGAGAAGGACTTTGCTAGTCGTGGTGCCTGC
ACCTTCTCCGGTTCTGGACGTAGACGGCTTGTCACTTGTGTGGTTGGCGACCATGTTCAA
GGGATCAATGTCAGCAGGAGGGTGGGTGTCATCCATTCAAGGAATGGTTGGGATGACAAC
AGTGGGGATTCCCCCACTCTCTACCACATCCTCCTCTTGCGATTCAACATCTTGAGGTTG
CTCTAGAGATTCTGCGAGCTCGTTTCTCCTTGCGTCACTGAGTTCACTGGCTGCATCGTC
CTCTTCTGCATCCTCACCACTCCACCACTCGGGTCTTGAGAGTCTTCAGCTGATGGCACC
ACAAGAATTCCAGAACTGGTTTTGCGCCAAATGCAACGGTTGATCTTGATGCAACGGTTC
ACCCGGTTGGCCATGTCTCCCATTGCACAGGTGGGTTTTTTGAAGTTGTCACACAACTTC
CTCACCCAGTTGTTGTGGAGATCTTCCTCAGAATGAAGATTCTCCTCGCCAGACTCTTCC
CTGTATGCAAGCAAGACTAAGCTCCACCCTTCCGCACCGTTAGGGAGTAGCATCTCAATG
ATCAGGATGAGAGCGTTATTCTGATAGTTGGCTTGCCAGGGTTGGAAGCCGCCACAAGTC
TTGCGTTGACGAGGGTTGTTGTCTTCGTCCCCAGCCATGATGATGCAAAATAACTATGCA
AAAAGGAGAGGGAGGGCCAGGTTTAGACATTTGGAACAAAAATCGGAAAAAAGCCTTGGC
CGGCCAGGCTTTTTCCAAATTCTAGACAAAAAATCACAAAAATCGAGGTCAGGAAAGGAT
TTGGAAGGGTTTTGGAAGGGTTTTGGAAGGGTTTTGGAAGGGTTTTGGAAGGGATTTGGA
AGGGTTTTGGAAGGGATTTGGAAGGGATTTGGAAGGGTTTTGGAAGGGATTTGGAAGGGA
TTTGGGAGGGATTTGAAAGGGATTTGAAAGGGATTTGAAAGGGATTTAGACGTTCCAAAT
ATTTTGTTTTTTGAAAGTTTGAACAGATAGATGTATTGTGGCAGGCACCCAGTTAGTATG
ATATTCATGAGTGTGTAATAACATAGAGAGCTCATGTCTCCTGCTGGCATATAAGGTAGA
TGTCATGGTAAATGATCCCATGAATCTCCACTTATCTCCTCTCCACCCTGACCTTTGCAA
GCAGCATACACACACTGCTCGTTGAAGATCTTGCAAATGGCAACATCCCGAATTGAAATC
TAATCCTCAGGGTCATTCTTGTCATTGTTGTGTGATTCTTTTTGTAGAATATCAGAATAG
CGTCTAGTGTACTCATGATCCTTTTGTGTCGTGACATAGTCAAATTGTCCATAGCTGAGT
GAAGGAATACTGCTTTGAAGAAACGCAACTCATCCTGTACTATTCTTAGTTTCACATGTC
CGCTCCATCTGCGTCCAAATATTGTTGAAAAAGACACCATCCAGGACGTGTCCTGGACAC
GTCCTAGACATCTTGTGTTTTTAGTGTCGTCAAATGAGGACACAGGACATTCAATGTTGG
ACACAGAGGACATGACAGGACGTGAGAGGACATTGAGTGTTTACTTCATTTAAGGCTCCT
GTTTGATACTTCCAGGTGAAACATACCTAGAGTTGTGGCTGTTGCATGCATGTTACATTC
ATTTAAGTGCAATCCATAAAGCTTGTAGTACAAAATTACTCAAAATACCTAGGCATGTAC
CTAGCTACTGTCATGTAATGTATGTGAGTCAAAACTAATGAGGACACAAGGCGGACATGA
GACTCAACGCTGATGTATGTCCTCGTGTTCACAAAAAACGTTGCCTGGAGAAATTAAGGA
CATAGGACACATCCAAGGACACGTCCAGGACATGTCCAGGACATGTGGAACTAAGGTACT
ATTTCTATATGCAACTAAATGACAAACTGCATTCCCAATGGATCGCACTGCTCCCAATGA
AATAACTGGGTTATTTTCTGATGTCTTGTGTTGATCACGTGTCTTATTATACCGTATCGC
ACCAAACTTGAAGGCCAGTGAAGGTCCCCTTTTTGTTGTGTGGAGAAACACCATGTTTGC
ACTCTCAATGAATTCAAAACACTCATTGTTGACTTGACTTGCATTGAGAACAGTAGCACG
CTTCTCATTCTCATTGGATAATGTGTTGTACTCTCGAAGTACTCTCTTCTTCAGTTCCTT
CACCTCCTCCTTGTAGCCAAATTCCAAATCAGTATCCACTTTGTTGAATGAAATAGAAAA
ATCTTCTGATGCAGTGGTACTTCCTGCCAGATGAATGCATTGTCTTCCAAATCAACATCT
TCATCCGTATCTTCTCAGTCAATAGATGGCGTCCATATAACATCAGACCCATTGGTCAAC
TCATCCTCTGCTGTCTGAATACAATTTGGTTGAGGCTCATTGAACTCAAGAAACGGACTA
TCCTAAATATCATCTCTTGAAGATGGAATCAGGTTGTCACTGTTTAGGTCCTGAAGAATA
CCAGCCGGACATGGTGGAGAGTTAAGTGTAGTGCAACCTGTGATTTGGATGACACAACAG
AGGCTAGCTATCATGAATTTTTGAAGAGATGGCAGCGAACTGCAAGATGGGACGATCTGT
TGACTCTCTTTTTGCGATGATACAGTCAATGTCGGGATTGCAATGCCAGCAATAATGAAT
TTTCGAGGATGACAGCGAAATGCGACGAAGTGATGAACATTGTTGACGAGGAGCCTACAC
GATCATGAGGGATCATGGTCACTGTCCATCGGCTCGAAATGGAATCTGTATTGATGGATT
GACAGAGTACTCACGAGTGCAACGTGACCTTGGTGGACCCATGATCACTTACTAACAAGA
GTGTAGTAATAGTGGTTTTCTCGAGAGGGGTGGCATGAATAAGGCACGTTGTTCGCCAAA
AAATATGAAATCACATCATTGGCGCAAAAATTGAAAATTGAAATACGATCAATTTCAAGT
AGGAATAAGTATTAAATCGCCACAATTTGTGTTAGTTCTCATTTGATTTTTTCACTCTGC
GGCCTGTAGAATTGGCAAAACTGAAAACTGAATAGCCCCGATAGAGCGGAAGCTACCTGA
GACATTTTGAAGCAATTCTTAAGCCTTGGATTTGGCTGTTCAGTCAGTTTTAGGCGACTA
CTAGATCGGCCAAAATAGGCAATTTTACGTTTTGAGGGCCGAATAGGTAGTGAGTCAAAA
CATTCAATTTAAATTATTCTGTTGATTTTAGCCGGAGGGGGATAAAAATAGCGGGAAACG
TTGAATACAACACTAAGGATGAATCTCGGGAATTTTACTTATGAGGGAATTATCGATTTG
TGAGGATGTGATGTGTGGGATGGTCAGACGGTTTTGATTGTCTTCCAATAAAAAAAGAAA
ATCCATCACTACTTTTCGGAGATGTAGAAGTGACACATGCGCTCACCAACTCTAGGACAC
ACTAAATAACAATGGCACGAAGAGCGAAAAGCAAGAGCAAAGCGGTGAAACGCCAGGAGG
AGGAAATGTCCACGTCGAGCTCGGAGCATGAATTTGTACGTGATGAAAACGTCCTGGAGG
ATCACGAAGAACAAGGCAGTAATGACGACGACAGCAGCGCAGACGGTGAAGATAGTGGCA
GCGACGAAGACGAGGGGCAGGTGAGGAAATGAAAGGTGTTTTGGGTGACGTCCGCGCAGG
GAATGTAGCGCTTTGCACTTGTCCAACGTGATTATCTTCCGTCTAAATGCAAGATGCATT
TGTGATTGATACGACCGCTTGCCTGCGTAAACACGACGTTGAACGTTACCTTCGCGCTTT
TTTGCCGTTTCATTGAATTGCCTGAGGTGCACTTCATCTGCCACGGAGCATGTACCTAGC
CACGGAATTATCGTGTTTCTGACATCCCGTTCAACCTCTAACGCACTACGAGTGCATGTA
AGTGTGCTTCTTTGAAACCCTTGGATTTCATTTTGGATGGGGTTGTTCAAAACCAGTCGT
TACTTAACTGATGCTCTGTCAAGTTTGAAACAAGTTAGCTTCGCCTTGATTGTCTGATAG
GTCATGAGACCAGTGCATTGCATTACGCAACTAAATTGTTTTATATGGCTGTCAGCGATG
ATATATGCAACGTTGAGCTTTAGACCACCGTGCTCTTACTCTTGCACAGAGAGTCGAATG
CAGCGAGCAATTGTGAAAATTCACCTGGAACAAAGAGGGCTTTTTGCAGCATATAAAATG
AATTTTTTGGATCCTTCTTGGATCTTTGTTCGTCGTGCATATGTTTTTGCTTTTGGACAA
TCCGACATTCTAACCAGACAAGTCTCGACATGCTGCCCCAACCACGAAGTTTATGAAAGA
TAGCGGAGAGAGCACTGAAAATGCAAGCAGTGACGACAATGATGAGAGTAGTGAAGAAAA
TTCAGAGAGTAATGACGAGGACAATGAAGATGTAGCACCTGAAACAGCAGATGAAGGCCT
TCCACTCGCTAAGGAGCAATGCACGTTTTCCCTACGTGATCTCTTATCATTCAACACGCA
TCAAATCAATTCGATCGAGCTGCATTCCTCAAAGAAGCCTTCCTTGGCGACCTCGGAGTG
GTACCATTCGGCATGCATCTCCGGCTCACTTCATGTCAATGAAGACATACTCATGGAAAA
GGCCATCAGTGGGACGAGTCAGATCTTGAAAGAATTGTGGAAGCTACCTAGTGAGAAAGT
TGAGGGGGGACTTATGGTGGCGAAGCTACCTTCTGGAGATTCGGGTAGTGTGAAGTTCGT
GCTGCCCAGGGCACTGGTGAGTGAATAAAATGATTTGGATGTCGCTGTATGTGATTCCTA
TGATTTCTCTCGTTGTCAAGACAAATGCCACAATAATTCTACCTTGATGCAGAGCTGTTT
CTTGAAATGACGTCTCTGTCTAATGCATGGACTCGATTATGCATACATCATGCTGGCTTA
AAGTTGTCTTTCTAATGGATTTTTCTTTCTCGTGGCCATTCTTCTGCATCTGTAACTACA
TTCCGCATCACCAAATGCCTCTTATCGTTTCTCTTTCTTTTTTCTGCACTCTCCTCATTA
TCATCCGTAAACAAATGACATCGCACACCATAAATGAAAAATAGCCATTACCACCACAAA
AACAACTCACCAAGTGGGAAAAATTTGCCCTCCAACGTGGTATATCCCCCAAATCCAAAC
GATCCCGTAAACAATTCGATGAAGCCACCGGCACATGGAAACACCTCACAGGCTCACTCC
AAAACAAGGCAAATGCTGGTCCAGAATCATGGCCTATCCTTGAAGTGAAAAAGAATGACG
ATCCCATGCAAGACCCATGGGAAAAACTGCGTGAGGAAAAGAAGGGACGAATAAACAAGA
ACACAGAATCCAGAATGAGGAATGCGGAGCGTAGTGGTCTCTTGGAGAAGGGGGGTGCTA
ACCGAATGGCAAAGAATCTCAAGAAGATGGAGAAAAAACGCCAGTTGTCTAGAGAGAATG
AGAGGCAGAATGGTCTCGTAGCTCCAGTCGGTGTTCCTGTTGATATGATTCAATCAGGAG
AGGGCGAAAACAATGCCAAGCGAGGAAAACCTTCTATACAGCATGCACTCAAAGCGACAC
AAGTTTCTACCGCCTCTCTTGGCAGATTTGACAAGATGCGGGAGGGTGAACCAGAACGGC
AGCTCGACAAACACGGCAAAAAACGCAAGCAGCTCGTGACAGATGGGTCGAATGCCAAGA
AGAAAGCGGCTATTTCGATTGAAGCGCAAAAGAGTCGGGAAATTTTATCAAAGGTGATGA
ATGGATCGAAAGAGAAGGAAAAAGACGTGAGAAAAGGCAAGTATGCAACAGGCGAGACTG
CTTATGATTACGAGTTTGATGACGGCTTGGGTTCTGGCACTTTCAAGAAGAAGAAGGTAA
GTGTATTGTTGGTATGGTACTTGAGGGGAGACCGCAGTTTCTTTTGTGCCTGACCCTTGC
ATTGAAATCCACTATATTTTTTTTCAGGGGCGTGCTGGTGTTGGAAAGATGAGAAAGGTC
ACAAAGAAGCGTATGAAATAGGGTTTAATTTTAGCATTTAGACTTCGTGACTCATAGATT
TGTCTCGTTCAAATGTTCAAATTCTATCAAAGGCGCCAATAGACATTAGTTCTTTTCGCA
CTATGTAGACCTTCACCTTGTACACATGATGCAATGAATCCCCTACCACATTAGTCTATC
ATTCACTTACTTATGTTGAAAATACTAAATACCTCCGCCACGAGACAATGACCATTTTCC
TAAAATCAGCACCTCTGCCTGCTGCGATCTTATTGTGTCAATGTGCAACAACCACGGCGT
CCCAAAAAATAATATTGAGCATTGCTGACCAAGCACAAGGCAATGCCTCTTATCTGCAGA
TCCCCTTTCTTGAAGACAAACCTTTGCCTTCTTCTACTTCCAGCCATTCTTCCATCTGTT
CCCTCAACTCCACCAGTCCTTGTTCAATTTATCCCATGTGTGCCATCAAATATTACCTGT
CCTTGTTCCACCCTCTTTTTTTACCACCAGACCAAAGAACCCTGCCAGTATTGGGTTTGT
TCGTCATCTTACCCTCCACAGCCAAGCTGTTTGACTCATCCAGCATCCACATAACTATGT
AACTTTTGCTTGACAAGCAACGTAGAATAATGAGCATTCTATCTTCTGCCCATACAAAAG
GCCACTCTCCCTGGCTCTACAAGCAAGACAGCAGAAAAAGATACTGACGCAGAAATGGTC
TTCATTATTTGTGGTGTGTTCAGGAATTATTATTAATATTATCACTCTTGTCATCAACAC
AAGTTTTCTTATAAATTTTAGGTGTAAGTCATCAAGGTGGAGTCTCTGTCACATGGAGGT
GAACCACAAGGTCCACATAAACAACTGAAGCTTATTGCCAGCTTGCCTGTTTTGAATGCC
TAGGGTCGGCCATCCTAGAAGCCACTTTTTTTAATTTGAAAGAAAAGTAGTATATCCCTC
TTCCTCAACATGAAAATAATAAACAAGCACCAACATCTTTGGGACCCGATCAATATGAGG
TATTACCCAGCGAGTAAATTGTTGAGTGACTAATTCAAGGACATACCTTCTGTACCTTCA
AACTCCTGTTTCAATAATTTTATGCATGAACAGCAATCCAGAAAGTGTGGTGCAACTATA
TCAAGAAAGCATTGTCAACCTTGTTAACAAAATGACTCAACTCATGCAAGCAATTCACTC
CCTTCTAACTTCAGCTGAAACCATCTGCTGCAGCTGTAGTGTCACATTCTTTGATGTTCA
TGCTATTTCCAGTATCCACAACCCAAGATCGCAAAAAGGGCAAGCACTACAGATGCAGAA
AGAACAAGATAACAGTTGATGCATCTGATGAATTTGATGTTAAGGCCACACTTGTTGTGA
GGTTTCAAGAAATGTTGCAAACAAGGAAGGGATGGATGAACTTACCTCAATTAGTCAACG
TGTCAAGTAAACTGCAGGAACTATGGCTTGGTCTCCCACCATACTCAAATTCTCTATGAA
GAAATCAAAAACTAGTCCAAGACTTAGTGGAAGTATGTGGGGAAGGCTGAAAACCATGAT
TGGAAAACAAAATGTGTGTTAGCATCACCGACCAAGGCTGTCAGAGACCAACACCGAGTA
GCAAAGCAGACTTAGTTGCTTGATGACAAAGACCTGTTCATCCAACTGACATGAAATTGC
TCTCCTGTACAAAGAAATCATGAGATAGACAAAGTAAGACACAATAGCATCAACAAGAAA
CTCAGGGATGATTTAGATATCTAACCAAAATATAGTGACTGAGTCAAGGGTCGTGCGAAC
AAAGTCAACTTATTCATCATAGAAAATCTAAAACAGCTAATACATGAAAGGAAGTAGCAG
ATAACAAGAACTACACAATCTTAACAGCATGGCAAAATATGTGGTATTTGGAGTCCAGCA
AGACAGGCAACTTTGCCACGTCGAAGTTTTTGGCGAGCCAAACTGACGACAAGTGACGAC
TTTTGCATTTTTTTTACTTAACTGACGACTTTCACGACCATCTGACGACCCTGACGACTG
CTTGTGACGACATTTTGACGACCTGACGACTTTTGGTGAAGACTTTTTGACGACCCTGAC
GACTTTTGGTGACGACCTTTTGATGACCCTTGTCACGACTGATCGATTCCCTTGTGACGA
CCCTTCTGACGACTCTGACGACCCACTTGACGACTTCACGACTTTCCACAAATATCTACG
TATCTGATCATCCCGTGCGTCAGAGCAAGTGACGAACAGTACGACTTGGTGACGACCACG
TCGACAAACGACCCGAACTGACGACCCAAGAGATCTTCTTTGGACGACCCATGTGACTCC
ACCTGGCGACCCCTGACGCACCCAAGTGACGACCAAAAACGACCCTGACGCGACCCCTGA
CGACTTTAGTGACGACCCCTGACGACCCAAGTGACGACCCGTTGACGACCGTCAAAATCT
CTTGACGACATCTGACGACTCCTTCTGGCGATACTTATCGCCAAAGTCGAAAATTGCCTG
TCTTGCAGGAGTGAGATGACTACTATTACACAATCACGAGCAATAGAGTTAACCCCGGTC
CAAAATATTTACGGTGACGCTGCTCACCATAATTTTGAAATGCAAAAAAAAGCTTACGAG
GGTGCCGCAAAGGCCGACCAAGTCTTCTGACATCAAGTTCAGAAGCAATACCATTGGTCA
GTATCGAAAACCCACTATCAAAAAGTGAATATTGATCCCTGGCGATTGCTCCAAAAACAC
GTTCATTTTGGCCCCAAAACGTCTTATTTCATGTATTTGTTGGTTTTAGAAGAAAGATGA
CTAAACTATGCCTTCTTTTTTTCACCACACAAATTACTAGCTATCTAAGACCTACAAAGC
TATGTGACTTTTTGCAAATTTTTTTAACTACCATTTTTAGCCATTTTGGTTATTTTGAAC
TATTTTAACATAACAACAATCATGTAACTTGATTACCACCTGCCTTCCGCTTCTTCAATG
AACCAGAGGGTCTGACAGAGTTGGTGCTGCGGTCTGATTTGCCTTTGAGATATGCTAAGT
CCCCAACTTGATGAAAAATCTCAAAGCAAGAGCTTCTTCTATTTGCCTTTCTCTTGATGC
AGAGACTGACAAGACAGGTTGAGCAGAATATTGTCGCCTGAGTTATCTTTGAGTCCTTAT
CCTTCGGGTCTGCTAAAGCACAACAGACTACACATTTCGGTGGGCATTTCCTAATCTTCT
TCACAATTGGTTCTGGGGAATCTCCGCAACCAACATTGACACTCTGATTTGGGCAGGCTT
TCTCTTTTGCTCTCTTACCGCTACTTGTGGGCCGTCCTGTTCGAGAGTCAATGTAGCTCC
CGTGTGATTTTGGTATATGAAATAGCGTTTTGTCAAGCCGTATCTTGTTTAGAGTTGCAT
CATCTCTAAACTTCTTGAGTTTGTACCGACTATTGTCCGTAATCCTTTCCTTGACATAAG
CTGAAGCCTTCTTCTGCCAATCGGAGTTCTCCTCTTCCAAATGCAAGTCGATGTCATCAG
CAGTACCCACTGCTCCAGATCTCCCTGCTAAAGGGGAATTTGGGAGCAAGCCACGAATTG
GATTCATAATGCGGTAACCACTAGCTAGTTGAAAAAGGACATCCTTCATAGTCACTTTCA
GATGTTTGTAATGACTCTGGATGGCGGAGTATCCCTTTCCTGTTGGCGCAGGTGTCTTCG
GAAAACAATGCTTGAGGATGAAACAAACATTAACCGCCATCTTTTTAAACTCTCGCATCA
CGAGTAATTGCTTCGGCGTTCCCTTCGTAAATGGAAAGTTCATTCCGTCTAAGTACCTTG
TCATCTCATCAATTCGACCCTTCGATCTATTCCATCTTGAAACAATTTCCGGAAGGATTT
TATGCGCTCTTGGCATAGGTAGTAGGGTCTTCTGGATCATGCTTAGCATCTGCTTCCAAA
TTATCCAAGAGAATAGAACGCTCTCTCTGGTTATCGGATAAGACTTTGAGGAAATTATGT
CCTCACGAAAAGGAGGAATCTCAGAGTCATTCACTCCATTCGAAGGAAAGTATGCCCACT
TCAAACTCCGATTAAAGACTTTGGTTTGCGCTCTTGAGTCTTGACAAAGAGCTTTCGTTT
GCCTTCGCTGAGCGCATCTGAAGCTTCGTCGCCAATGATGAGATTTGTATACCCATCAAC
GAAACAGATATCTGAAGTTCTGCCACCGACGTCTCGAAAGAGTTTTTCCAACTCTCTATC
AATTCCATATACAGGCCTCCAGAATATACCGTCCTCTTGGTCAGTAGACTCTGTTCTTGA
AATGGTGGACGACGCATTCAGCCCTTCAAAACTTCTCAATAAGTCATTCATTCGATGGAT
CTTGTGGTTGAGGGAAGGATGTCTCGTCTTTAACTTCTTGATACAATCCACAAGGAGAGG
GTATGACACGGGATGTTTCAACACATCCGAAAGACTGCATGCATAGAAGGATAAACCAAA
GAAGGCACGAAGAAATGACTCGTACTCCTTCACATCCATTGTCTCCTTCTTCCGCTCTAC
CAGAAACTTGTTTTGGAAACCCAGGACACTGAACAGCAGTTCTGAATTGTAGACTGCATT
CATAACCTGACTGGCATTTAAAGTTGTCGCCATCTTGCGATCCTCGCTTGAAACACTGTT
GTATTCTCGGAGAACTCGTTTTTTGATTTGTTTTACCTCCTCTCTGTAGCCATGCTCCAA
ATCGGAGTCAACCTTGTTGAACTCTATTGAGAAGTCCTCGCATCGCATCGCAGTCTCCTG
CCAGACAGAGGCTTCGTCCTCGAGATCTTCGTCGTCAGTTTCTTCACCATCAATAGATGG
TGTCCATGTCGCATCTGAACTCTCGCTTCCATCCTCCTCCTCAATTGACTCATCAAGATT
GTCTGGTGACGAATGGGACTGTGGAGTAGAACTTCGAACACTAATGTCTGTAGGGGACTT
CAGGTTACCACTATTGAGTTGTTGGAGGAAGTCGCCGTCGTCATCAGATTGAGAACTTGG
TTGGTACGATGCGTCGTCTTGTGTCCTTGATATCGCCGCCGAGCTTCGGCGCAACCGTGT
TGAAAGGGCTGGTTGGACTATGGTATCTCCTGGGCATAATTTGTTGTGACGATGCTGGCG
AAAGGGCTCAACGGGATGGCTCTATTAGAGGAACTCGATCAGACGTGAAAGTAACTCAAG
ACAGGGCATATGTCGTGGAATCGAATGTTGAGATGAAGTACCGTGGAATGGAGATCGTAC
GACGAATCACGAAACAACAGTCAATCTGAGCGGTACGGTGAAAATCGAACGCGGCATCAA
GAGAAGGGCTTGATATAATCGTTGATATCTGGCTGGGCGAGAATGCATGCATAAATTGAT
TAATTGGAGGACTTGTGAGCGGAAGAGTGAGGGTGATGACTGAAAGCACTGGTGCGGTGA
GTAAAAGTGACCAAACTATGCTAACAAGATTCGATAGCAAGTGCGGATGGAAGGTAATTT
GCGTGTGTGGGGAGGGAATGGAGGAGTTATGGCATGCATCGGTGTTTTCGGCATGAGAAT
GGGAGAGTTTTGGCATGAATCAGATTTGTCAGAACGGCCATCAAAACTTTGGCGCGAAAA
GTGAATATTTCAGTATGGCCCCTTCTATTTCGGAATAAGTACAGAATCGCCTAAATTTTG
GTAACTTCCGAATTGACTTTTTTCACAAAACAGCCTGCAGCTCGGGCAATACTGAAAACT
GTATAGCCCAAAATGAGCGCAGCACTCCTGAGGTGTGTTGGAAGGTTTCTTAAGCCTTGG
ATTGGACAATTCAGTCACTTTTCCATTCCTACCATACCAGCGAAGTTAGGCCATTTTCCG
TTTTAACACCAACTAAACTATGTTTTGAGGGTCGAATGGGTAATGAGCCAAAATATGCTA
TTTCCTGCATTTGTTGGTTTTAGGTGGACCGGGGTTAACATTGTTTGAGTCAAATTACTG
AACTTGTTCCTAAGCGCATGGCTCATCATGTTCGTCTACACATTCAGCAAAACATCTCGT
TGAGATAATGATTATATTTCGTGAATGATTAAGATGTTACTGACATTACTTCTTGTGGCC
CACGTGTGCGTGTCCGCGTCCGACAGATCTTGACTACAGCTTTGAAGCTTTACTTTTATT
TTTTATTCTGTTCCAACGTGACATCGAATCTCCACGTCCAAACTTCAAGCAAAACAACTA
TCTCGATATCAAGCATCAATCTTCGCCTGTTCGTCCTCAACTGTCGTTATTTTTTCTCTC
CGACATACCTGAAAGTGTTCACCAACACCTGACTCCTTTTCAAAGATCATCGTCAGCGTC
GCTTTCGTCTCCTCCGTCATCATAAAAGAAGTAATTCCCACTTGCCTTCTGCTCAGCGTC
TTTCTGGCTGCCCTTTTTATTAATCCTCGGCCTAAAATTAACAGGGTCCCTACGAAAGGT
CACCTGCAACGATTTGAGGAACATATTCATCCCCGTCAACAAACTCTGTGGTGCCGACGC
CGTTGCCTCCACTCCTGGCTTTCCATGATATACTACGACTCTGTCCGCAAGGTAGGTTGC
CATGATGAAATCGTGCTCAACCACAAACGCCGTCTTTTTGGAATGCATGATGAATCGCTT
GATAACCTTTGCGCAATTGATGCGTTGTTCGCTATCAAGGTAAGCACTTGGCTCGTCGAT
CAGGTAGACGTCGGCAGGTGTGCCTAAGGCCAGGCAGATGGCGAGACGCTGCAATTCTCC
ACCGGAGAGGTTTTGCACACCATTGTCCATGAGAGGATCCATCGTGAGAGGCTTCATGAC
ATCGCTAACGAATTGAGGATGGATGTATGCGTCACGAATACGTTTGTGGAGGAGTTGACG
GACTGTGCCTTGGAACTTGGGTGAGATCTTTTGAGGCTTGTACGAAACATTGAGATCAGG
AGCACCGGCGGCGGCGGCCTCATCCATCATACCCTGTTCTTCGAATTTCGTTTGTTCGTC
AGACTTGAGGAGACCAGCAAGCATCCTCACAAATGTTGTCTTGCCGGTACCATTCTCTCC
TAATAACACAATTATTTCCGAGTCAGTAAATTGACCCTCCTCGACATGCAAGATGAACTT
GGCAGTTCCCTTGGTCTGCGTTTTGGTCATCGAAGGATAGCTGTAGCTCCTCATGATATC
ATTTTTCCCCAGCTCCCCTCCCGCCTCGGCACGCTCTGATATTTTAAAGCTCAAACTATC
CTCCCTGAACCTCAAATTCTCTGTGGGGATAAATCCCGCAAGAAAGGCATTGATCCCCAC
TCTTACACCAAACGGCATGGTGACCACACCGTACGCACCGGGGCTCCCATAAAGAACACA
GACGTAATCACTCAAGTAATCCAACACTGCCAAATCATGCTCGACCACAAGCACATATCG
TCGATCTCCCATTTCCGTATGATCCAAAACCTGACGAATCATGTGTGCCGCCGTCAACCT
CTGCTTGACATCCAAATAGGAACTGGGTTCATCAAACATGTATACATCAGACACTTGGAC
CGCCACGGCGGCAATCGCGAATCGCTGCAATTCCCCTCCACTCAGCACGGCCACATCTCT
ATCTAAGACGTGCGTCAGTTCTGCCGTCTCGGTAGCCCACGCGAAACAATCCCATTTCTC
CGCGGCCGTCCTTTCATCCTTTTGCTTGAGGATATCCCCCACGAGTCCCTTGACGGCACG
GGGGATATGATCGACGTACTGCGGCTTAATGGTAGCCTTGATGTTATCTTCGAGAATTTT
AGTGAAGTAGTTCTGAAGATCGGAACCACGGAAATGAACCAATATTTCTTCCCAATCGGG
GGGACTATCGTATCTTCCCAAGTTGGGTTTCATTTTTCCGGCCAGTATTTTGAGCGCGGT
CGATTTTCCGATTCCGTTGGTTCCCACGAGTCCGAGGACTTGTCCAGGACGGGGCATGGG
AAGCCTGTGCAGTTTGAAGCTGTTGGGTCCGTATCGATGTGTGGTGTTTTTTTCCAGGTC
CTTGGGCAGGTTGATAATGTTGATGGCCTCGAAAGGGCACTTTTTGACGCAAATACCACA
TCCGATGCATAGTGGTTCGGACAGGTATGCAATTTTGGACTTGGGTCCTACTTCAATGCA
GAGTTTTCCTAATTTGACGACGGGACACGATTTTTTGCATTCCTGTTTGCACTTTTTGGG
TTTGCATTTCTCAGCGTTGACGATGGCGATACGCGTGAGGTTGTCAGCGGGATTATCTGA
TTCTTTAGATGGTTTCTTTTTGGGTGGCATGTTGACGGACGTTCAATAATGATGCAACGG
ATGGCAGTGAGTTGTTGTGACGATGAAGATGTTCCGACGGGGGGATTACGTAACGTCTTG
CGTGAATGAAATTGATTAGAGTCTTGCGGCGATGGGGATGGCGGTGAATGAGATGTGCCG
CATAATGCGTCATTAAATGCAAGAAGAGATCAAATGATTAGAATGTAAAATTGTCAAGAG
TGCTTTTGACGAGGAAAATCTAGAAATATTTCGATCCACGCTCAAGGACGAAGCCGTTGC
GTTTCACCGTGGTGCTCATGTTTCCGCAAGCAATAAAGGTGATGAAAGTGTATTGATGAG
TCCCTGAAACTGCTGCGTCCATTGCAACCAACACTCGATGGCTCATTCGAGCAATTAAGT
GGTCCACATAGAGAGAGGAGAGCCATGCACTCAAACTTCGAAATCACGTGGTCAGCAAAC
AATAAAAAAAATTCAATGGAATCGATGCAGACAGGACTGGCAATGCCATAAAGGCTGAAG
AAAGTGTGGTGCGTGACAGACAGAGGAGCGGGACATAAACAGCACCGTTCACATTCACAT
CAACAGAATAGCCACGTGTCCCACAGCAATCAGCTCGACTTGCGGCGCTGAGTTGCACTG
CAGCTCCCGTTTCATCTCAATTCTGAAGCATGGCAGCAATTGGAAACATGGGACGTGGCA
TTCTGAGACATCAACGGCGTCTGGAAATCTGACGACCACATGTTCAAAATGCTGCTCTTT
GTTCGCTCGCATCGCGCAAAGGATGTTTCGATGGACTCTCCGCTACTTCCTGAATGGAAA
CGAACCTGAATCTCTATGCCTTGGCGTTGTTAGTAACGAGAATTATATTCTACCTAGAGG
TAGGTCAGTTCGCCCAACACACCTATCAATTCTTGGCCGTCATGGTCGCCTGACGTGCAA
TAGCCTGTGTGTGGTGAAAGGATTGAACGTCGAAATATTATATTTTATTATTGTAGATGT
GTCCTCGCGCGAAGCACAGATTTACCTTTCAATGACATGAATATTAAATCATAATTTTTA
TATAAAAGTATGAGTAGAAGAAGGGTAATAAATAAAATGGTCTGTCACTCGTCACAAGAG
ACCCCCTTGTCACGATGTTTGCTTCCACGTAGAAGCTGCATTGACATTGTGTACCCCCTT
ACATAATACTTACAGATACTTTCGTCTCACTTATACCTTACATCTTACCAAGATACATCA
TTTCCACTTCTCTCGGGAGTAGTGGTATTGTTCTGGTATTGTTGCTGCCGAGAAGCACCA
TAGCAAGCAGCTGATGAGCACCAGCAAGCAGCTTATAAGCACCAGTGGCAGATAAGCATC
AAAAACTATTTGTTGTGTACATTAGTTTACAAATTACCAATGATAAGACTAGTAAATTTG
TCATACAAATATCAAAACAAGCTTCTCAAAAGCGCTCCACCAATATGTACGCCTTGCCAG
ATGCTGTTTGACATGAAGTCAAAAACTGCCACATACAACCAGCCTTTATACATTGCAAAT
TTTTTGCAATGAATCACAAATATTTGTGAGGTTACGAGTCATTAAAAAATTGGTCAGTAT
CAAAGTGGCACCAAAGTCAGCAAGCATCTTGGGATGATTTTTCAATTCCAGATATGTCCT
AATGTCACATCTGGCTACAAAGTTATTAGCTAGGTGTCATGTGTGTCACACAGGCAATAA
ATATGAACATCATTGTTATGGAAGGACCTTGCCAACATTGAAGAAAATACACAATGCAGA
CATGAAAATTCTTAAAAGAGTACCTGTGATGCCTTTAATGGTTTCCCACTGGTTATCATC
ACAATGGCATACTTGGAGTGTTGGCAAAAGAGTAGCTTCATCTCATGGGGACTTGTAACT
ATTGCTTCATGTTTCTGACAATGATGATGTAGATTGTGCAATGTAAACAAAACTATGCAT
CTGTGATAGAAACCACTGAGAAGATGTTTAGAAAGGTAAATAAATTCATGGACAAGAACA
ACATGAAAGATTTTATTGCGTATGTCAAATCAGAATAGTGTGTTCAACTCAATTATATGC
TATATTTAGGACTTCTGTCCCATCCTGTGAATTTAGCAAGCTGGAGAGCAATTCATTTAG
TTCCGTTGTAGGAGAGCTTTCCTAAACATAATGTGTAAGAAGACATGGCAAGATAAAGAT
ACAATGAAACCTGGAATGTGATGGTTAAATTCAACAGAATTGTCTACAACATGGCAAGGA
AAAGAACAAAACAGGATGTTAGATGTCAGGGGTAACAGGCTGATGCAAAGTTACATGTCA
TGACAACAAATACTTTATTCTGTGTGATATTAAGCTTTGTTGAGGGAACTCATGGTAGTG
TTGATGAGAAGAATTATATTCTGCGTGTCAAGAGAATAAGGACAATGCATTAAATGAGGT
TTGACCTTTTTGTGGAGCATGTTTCAATGAGTCTCTTTGCTGATCACACTATTATAATGA
GAATTTTCTATACATGGAATGAATTCCAATAACAATATACATGTCCATGGTCACACTAAA
ATTAATAGGGATCACTATTTATATGATGGAACTGAGTCCAGTGGTGACAATGAAAACAAA
AGTGGTAGCAATATTTTTAGTTGAAAATCATTGACAAAAAGATGATAACAAAGGGTGAAT
TTAAAATTAGCGTCGAAATAGACTGTCACTACATTCTACTGGAAAATGTAGATAACAATA
ATTTGAATAGAATTGTGAATCAACACATGCTAGTTTGACATGCAAGGTCTGGTTCATCCA
TGAACCTAGTCAGTAGGAATTGGAAATTGATACACCATGCTAAGACTGATTAGGGAGGAG
GAAAAGAGTCATAGAGGTGAAGGTGCAACTCAAGATTGTTTGGAACAGAGCAGTATGATT
GTGATTCTATTCTTGAAAAGTTCACTTTATCCTTTCTCTCCCAAAGTACTGTTGTTACAA
TTGATATCTGCATCCATGGTCAATTAGTCATGTTATATACTTTTGACTACTGTATGAGCC
CACTAAATCCCATAACAATCTGATTTACAGGGATTTGGGTTTTCTTGCTTGTTGTCAAGA
TCATGTGTGAGCAGTGTTATGGGTTTGAGGGAAATGACAGTTACCTTTAAAATACATCTT
TATTCAATAATTTGCACAATTTCTCTTACTGTTCAATATTACAAACAATAAAAAATATAA
GTATGAACTAAGAGTCATAAACAATTGTATTATTTGAATTTGGACAAAATAAGTCCAGGA
ATGAAAGCGGAATAGTTTTAACACGTGAAAAACATAAGTGTGTTCCTGGTTCTTTCTGCA
CTATCAGAAACACAAACACGGCCACCTCTCTCTAGAGAAAGAGAGACCCCGACAAAGAAC
TGTACGAGTCACCTAGTATCAAAGTCACAAGACTTAACATAGGTTATGTTCTTGTACTTT
CACGAAGATACAGACTCATGACATAAACGATTTTTCGGTATTTAGAGAGGAAATTTGAAA
AACCATCCTGTGTACCAGAATGCATCCAACTACTATGCAATTTTGATTCCCGGATGCCTT
CTGGTGCAAAGGATGGTTTTTGAAAACTGGTCTGACTCTCCAGAATACATCCAATAAGGT
AGGCAAGAATGCATTTTAAAAAGCATCTGGGAATCAAACTTCCTGCCGTTTCTGATGGTT
TCTCTGTTGGCAGACAGAATCTCGATTCCCAGAAGCATTTCAAAAAGCCACTCATTTCAT
CATATTCATTTCTTAGAAGAATCTAATTGCATTTTTAAAAATCAGGTGAACTCCTCCGTT
CTAAAACATATCATGCCATATTCACTTTTATCATGCTGCACAGCCAGTTTGCCACAATGA
AAATAGGAATATTTTAAAAGAACAGTATCCCGACCAAGACAGATTACAAATAGATCAAAG
CCACATGACTCACAAATAATCATTTATCCAAAATAATTGGGTCCTCATAATATTTCCTCT
AAATTTCACATTCATAAGCTGTTTTTCAGTAGAAATGGTTCTCACCAGCAAAATTGACTT
CAAATTGCAATTGCTTTTCACCGTACTTCCCAAGGTTGCAAATTTTATTTTCATTCTAAA
TGATCAACTTTCCCTCAAACTCTATCCCTTCCCGCAGTTATATTTCTACTGTAATTCAGA
CAATTGTAGGAATCTAAACTTTATTTTGGAGATTATGAGGCTACTCTCCATCTTATTCCC
AATGCATTTATTGGGCACCATGATTGAAGTGATCGTTTTCAGATATTGCGTGTGAAGAGA
GATGGGGATGAGATGAGGCATTCTCTGAAGCAGCTTCTCACTTGGATTACAAGATTAAAA
CATAGTTAGGCTGGATGTATATAACTTAGCAAAAAGTCAAATTATAGGGCTGATTTCAAT
TATTGGAAAAAAATCTATCCAAAATATGACATGAAGACTACAAGAACCTACCAATTTCAT
AGGTAATCATACAAAGAAAATGGAACCTTCTGTTTTCAGTTGGTGGTCATTCCATGCATA
CACTGATGAAAAGAACCATTAATACAAAGCAAAATATAAATGTCTTATTTTGATGTTCCA
ACACAGGACAGATTTCCAAGATTTTTTCATGTATCTATTGATGAAGTGGGATCCTACTGC
CATTTGCCATGTCACTTATTTGCAAGTTTCAAGAGAAAGGGTGATTATATCCTTATTCTG
CAAGAAATTAATCCAATCCACTTTACAGCATCATGACCAACAGGGCAAACATATGATGTA
GATGAAAAATTGTGGTATTCCAACAGCACAACTGGAATAAACACTATGTAGACATCAATG
AACATTGATTCAATAGAACATTATATCACATGTGACCTTTGAACCTGCTGTTGTTGAAAA
TAGTCCTCTTGAAAAAAACTTCAAAACACGTTTGATTGTGTAGTTCCAATTTGCGGGCTC
TCTTTTCATCACACCTGGAATCAACAACAATAAAACAAGATTCAAAAAATGATTCATTAT
ACCTCAAGCTACTAATATTATGGTTGGTGACTTTGTGTGATAAGGCATGTCACCTTTAAG
ATCTTATGAAGAACTCACAATCCGTGGCTGTAGGTGAGCACACACTCAAATTTCTTTGTG
CCCTTATTGATTCTCTTTAGATTTCTGGGCAGTGCTGTTAATTGGAAATTCTTTTAATTT
CCATATAATTTCTAGAACAATTTCTCTAGAAAGAATAGAAAAGGTTGATATAGTTATATA
TTTCTTTCATTTTCCCATCTAGTAATGTGCCTCCCTCTGCCTGATCCTCATACACCTCAC
CACCCCCTACCCCAAACTCTGCCTGATCCTCATACACATCCTTCTTTTCTCTGTCAGATG
TTTTTCTTTATTTGTATCTAGAAATATGAAATGATTCAACTTTAATCTTGGTGAATATAT
TTTCACCTTCAATACTTTTCAAAGAACAAAAAGACAACAGAGGTCTTTTGTTTCATTGCA
GGTCAATCAGCAGTGAAAACATGGTTTGCATTTCAGCACACAATAGCTTTGAAACTCACA
TTCAGGCTGGTAGCCCTCCGCCCCCACCGCCTGGTGTCTTCCCCATCATCAATCTCCTTG
ATCATCATAGCCAGTGATGTGTGGCTGTTGCACACAATAATGGGAGTATACATCTCTAGC
TGTGAATAAAAAAACAGATATACATGACATGTTCAACCATTTAACATCATAAGATTGAAA
AATATTTGCAACTAAAAGCATTCTAAATTATACATCTTCACATTGCATAGATCCCTACTA
ATAATGTTTGGGTGCAATTATTCCCCTCATGGACAATTCCTTTGTACCTTCAGTAGAAAT
GTTGCTGACTAGCTTTATCTGTTAGCTAAGGTTTTGTAGGATTCCATGAGATCAAGAAAA
AACCCATTAAATAAGCATGTATACTCTGATTGATTCATTTAAAAATCCTTTCAAAGACTG
TTAACAAGCATGTTGTCTTTCCTACATATCCTATTGCTCCTAAAGTTGTCAAGAAGTATA
GAATTTCTTTAAAAACACCCTCTGTGACATGTTTTTCAATAATTAGGAATAGTACAAAAT
TATGGGTGAAAACATTTCACTCAGTTCCTTTCATATGTATATATATATAGAATCATATCA
TCTGGGCATCGTCCAATTCCATCTAAACATGGGGTGGAACCATCTATTGGAAGTATCCAA
GACTAGATGGAAAGTAAATAATACCTACGGATGAAGTAGAAACATCTATTGATAGAATCA
AACATTTACACAAAATGCCATTAAACCATGTAACAATGGAAAAGAAGTATCTATGAATGA
CATTCAACAATAGATGGAATTGAACAATTAGATCAAGTCAAACTAATTATAGACGGAAAG
GAATCCTTTGCATAGTGAAGAGAACTGATAGGAACCATCTAGAAACCAATGTACCTTTAG
AAATTATGATTAGCAGATGGTAACACATCATCTGCTGATGGAATGACATAACCTATTTTA
TAGTGAAAACATGAGCAAAAGGAATGAGTCAATCAAGCAAACCGCAGGTAAATGGTGCTT
CCCATCAACACATGTTGCTTCCCATCAATAGATGTTGCTTCCCACAACAGATGACAACCT
CATCCAAAGGAAGAACACATTCCCATCAAAAGATTTGGGCTCCTCATCTGTTTCTGTTCA
CTTGTTATACTACTAAAGAAAGAGTTTGTAACCAGGGAGTGGTAACATATATAAGGATAC
ATGGCCATCACCCTTGGTGTCAACATTTAGCCATGGCCACTTATATCTCTCCCAAAGAGT
TCACTCTAGAATTCCTAGTTGTAGATCCATATCTTCTTTCAACACCTAACACCATGCAAA
GAGGAACAAATGGACAAATTAAAAGCACCAGAGCTCCCAAGCACTCTGATGGATTCTTTT
TCTCCACATACAGACCACAAAAATATATATTGCTACAAGTCATCTCACTGTACCAGAGCC
TATGCAATCCATGCCCGTCTATCCCTAACCAAGGACAGGTGAAGGATTCATTAATCTCAC
AGGCCCTGCAATAAGAGCATGTCGTCAATCTCATCATTTTCACAACAAACCAATAATACT
GTCAGCATCATGTTCACAAAATTTATATATTTCAATATGGTCCCATATCCAACAATTCCA
TCAATGCACAGTTAGTTTTGATAAATATGTATGGCATTTCTTGCCGCAGGGACACTATAA
AAGGTAGCAACACATCTCTTTTCTCAAATTTGTGCACAATAATGATGAGGTGGAGGTTGA
CCTGGGGGCTGGAAAATGAGACGAGCAGTTGATCTGTATGTCATTAAAGAGGTTATGTGA
GCTATCCAAGCAATGCCAAACAGGCGTTTAACGTGTGCGGGCAACAAGCATTGCAGCATA
TCTGCTGTTCATCTAAACTAATCCTCTAACGACTGCCTTGTGACTACTAGGATAAGAGAG
CTGACTACAGAGAAGGATGAGAGAGGAGCAGATATTTCGGTCCCCCCTTCGAATTATGAG
TCGCATTGTGTAGAGGTTTTTTTGAAAAATGGAAGGCCAAACGATCTCGTATTCCTTGTA
CATTTGTGCACTACTGAACTCTGGAACTGGACAAGCATTGCGCATATCTTTGAGTGAAAT
GTTCTTTGGCGGTTCTTGACTGCGGGCATGATTCTTTTTTGTGAGGAAAATGATCATATC
CAAAGACACAATAGTCCATCCTATAAACCTGTTCAATCACTAGCCTCGTTTCGACTTTTA
GATCTTTACACGCGTTGTGGGGGTTTTCGTTAACATGAGTAGAAAATAATTTGTCGGGAA
GTGGTGTTTTCATTTTCGATGCTAATCTCCGCAGACCGGCATTCCATCTCTCTTGACAAA
TGACTTGGTCGATACCAAATGATCCATCCCGGTAGAACAAGAAGCTAACCATGGGGCGAA
AGTGAACTTTACTGAGAATTGAGGGATCGTTTTGGACTTTAAGGACAAATTCGTCTATAC
TGAGAGATCCAATATTTTTCCTGGCCCAGCTCTGGTCGCCTAAAGCCCCCTTGTCGGACT
TCATGTATTCAAATGCACTAATGAAGCGGCTACACGGATGGCGAATGTGCGCCACCGTAA
GGAACCCGTCTATTCCGCGTTCTTCCGCGTTCCGCATGACGTCTTCCACCGGGAGATGGC
CTCCCACCGGGTGGTGAGCGTTGGCATCTGCGAACAATGTGGACCGCTCGAAAGTGGATC
CGCCAGTTTTAGGCACGTGAATGTAAACAACCTTATTCTCTCGAGAAATCACATTGAAGT
CGTCCGTGATGTAGAGGTCGACGAGACCGAAAGGGCCAGGCTGACGGCTTTCCACAGATT
TGGGGTCAGCGTAGGTGGTAAGGAAGAGCTGTCTGCCATGTCTTTGGTCAGCGTTTCGAA
TCCATGTAACCATGTGCAAGTCACGATTACGGTCGACCGCCACAAGGAACACCGCGGTCA
AGGCCAACAGCAAACCCAGTCTGGGGCGATACTCAAAATCGAGGGGCATTGTTGTACAAA
AATGAACACAGACGAGCGTCTGTATTGTACGATACGATATACAGAGATGTTGTACAGCAA
CCATCAAAATCATACAACTTCCCGCGATTTCGACCTAGGCATCATACAAATCGTGTATGA
TTTTGACGAGTCGCAAAAAAGTGCGAACTATGTTGGGGGTCATGCTTTTTTGTGTATCGT
GATCGAAGACACATCAAAATCATACGAACATTGTATGATTTCACATAATCCCCAGCCTTG
CCTGTTTCTCGGTATTCTCGACGTGTAAAATGGCCCGTGAAATAGCAAAAATAAAATATG
AACGTTCATGCGTATTATTGGTACTGAGTGCTTTCTATTGATATCTTACTTGAGACGACT
CAAGTGATTGAGATTTTGGTTTAGAAGCAATATTTATGCTCCATAAGGTTGTTTTAATGG
TAATATTACATTTGGCTTCCTTGGAGTGCTCCTAGCTTGGGGATTTTGAAGTGAAATTTG
CTACTTCCTACACCTGTGTAAATACTTGTTTTGGTATTCACATAGCTAGTAAACACTTAC
ATGAATGTTCACAAAATAATTTTTACACATTGTTTTTATGAAATAGTTTGGGAGTGTTGA
CACTTTCATGACGGTTAGTGCGTACTGGTGCACTTGTATAGCCTTAGCACATGTCATTGC
AGGCATCTAAAAACTCCAATCCATTGCACTGACGGGATGTTCCAGGGTGAATTATCCTCG
GGACAAAAGAGTGGGGATGTTGTCTTGTGTCTTGTATTACTTTGATTATTGCTCTATGCC
AATTTTTATATTTTTCAATTCATGCTTCCGGTCATTTCCCATACTGCCAACCTGCACAGA
GCACAATCAACCCCTCAAACAGTTGGCCCTTATGGAGAACATAGTTGAATTCCACCTTGA
ATTTTTGGCTAAGATGTGATACTAACAAATTACAGCCACTACTTTTTCATTTGTCCAATT
TTTACTAGGTAGCTTGTGTTTCCTGTTCCCCTATCTCCACAGACAACAACAACAACCAAC
CCCTCAAAAGCTTACCTTGGGTTGTGGACACCAAGAGGCAAGAACAGTCCCCCAAGTCTG
ACTGAAGTTGTGATGTGTTTAATATCATTTTGAATTAGTCAATCAGGTGGGGACGGCAAT
GCTGCTGCCACTTTGTGATCTGATAGTAACATAAGATTTTTACATGGTTGACTCACATGT
TATTCACCCCCTCTTGATCCACATAGGATTCAACCAGCTGCACCAACATCAACACACCCA
TGTCAAGTGACATATAAATGGAAAAAGTATGGTAGTGGTAAATTATTGATCATTTTCTTG
TTTGTGCAACTTTTGAATTGGGATCACAAATACCCATTACAAGCACCCCTTTTATGTCAA
TGCAGACTACAACCAACACCTTGTAACCCGAAGGATCACTTTTCAACTAAGGGCCTCAAA
TTGTGATTGTGCAACTGATATGAGTGTGTTTTTGATCATTCAAAGAACCGGGCTCACATA
GAGTGGCATCTGGAAGAAGTGAGTATGTATTTTCTTATCTGGTAGGAGATACGAATATTT
CATAGAGGGCCAGTTTTATGACTGGTACTGTATGTACTTCTACTGGAGCTCTCAGTCAAA
TAGTGATTGCATTTGTGAATGAAATGGGGTTGCATGCCGTGCTAAAGCTTCTTTGTTTAT
AAAAAATGACATTTTTTGCTGCAGGGAGTATGGCTTTTTGAAACCAATGCATAATGATTG
TCCCCCTTCAATCAGGTGAAGGGTTGGATTGACAGGAAGTTAATACAAATAGTAAGATAG
ACTTTTCACTAGGACATGATTTTTACTAGTAACTCAAAATGACCTTCATCTAATCCTTAA
AAGGTGTTAAGTATTATGTATTATTATCAGATATGATAACGAATTTTTAACTATTTTTTA
CATGACAGTATGACCTACAAATATTTACATTTGACATCGAGTATTATAAGGAAAAAATGG
CCTTAGGAAAGGTAGTATCTTACGATTATTGTTTATCATGTAAAATGTGTGACCTCGAAG
TTCGATCGTAAAAATTATGACGTTTACTACGTAATTAATTACACGCATTACAGGTATTCC
ATCATACAAACTTTGTATGATATTGTCGTTCGTATATCAACACCACACCATGCCATCATC
TAGCAGTCATCTAGTGTGCAGTTAGTGTCGACACAGAGCCGGATTTCGCTTTGTTCCTTA
ATAGGGTCACTTGCAACTCACAAGTCACTCATTTCGCAGACGTTTATAATGTTGTTGCTC
AATATTTTTTGAGTCAGCCCAATGACCCACGAAAACGGGCTAGGCAAGAAAATGACTAAT
ACTTGGTGTGGAATAAGTATAGAATCGACACGTCCTACCCATAGAAACTTCAGGAGCTAC
AACGGATTCTTACTGTCTCTGTTGGCGAAAGTCGATTTAAGGCATGGTATCAATTTTTGT
ATCAAGATTTTTTCAAAATGTTTTTATTGGAAAGTGCACCCCTTTTCTCCTTCTCCTTCT
CCTTCTTGTCCTTCTTGACAGTTTTTCACATTTTGCCAAAACATGTACTTACACAATAAT
CTCAATAGAAGTTACTTGTAAAAAATGAAATTTTTGGGTTTGCGTACATGGGTAGTCATC
ATGTTTTGATGTCTGTTTACTTAAAAATTACATCTCACACTTGAAAAATGGGTGCGAGCG
CGAGCGCGCGCGGCGCTTGCACCTATTTGCAACTAATATTTAATTAAGCATAGACAAGCC
ACTTTATTTTTAAACTGTGTCTTCCTCTGTCTCTACGAATTGCATTCTGTCTAGCTCGCT
ACAAAAAATCTTGCAGCGGCTGCTAGTAATATTATGTTAAAGGCTAAGGAAATCTTTATT
ACCGCACGTCATTGTTCTATTCTATGATTATATACCCATATACATACACGTAACAACATA
TAATATGGTAGAGCGATTTGATGACAAGAAAGGTCTAGCTCTAATCATAGTGAAAAGATA
AAATAGGATAGTACCTTTTTTGCAATCTAATTGTAATGTCTATTGCAAGCTACACATATG
TGAAAAAGGTCTAAGTGTACTCTAGAGAAACTCAACAAACTCTATTACCTATGATTGTGA
TTTGTTTATTATAAGAACTACTTATAATACTGCAGAGTCAGGTTTAACTTGGCTCTCACC
AAGTTTTTCAGTAGCATCCTCCCGTACTGCTGCTGCTTGGGGCTGCTTCTCCTTTTCAAC
ATCTTTCCCTAAACTCTTATGCTGCTCCCATACCTCGGTTGCATCCTCCTTTTGGCTTGG
AAGGTCAGGTTTACCTTTCTGCTCTTCCATATTTTCAGTCAATTTCTCCAGTACCACTGC
TGGTTGCGGTTTTTATGCAATTGATTGAAGTCATTGATGGTTGTGTGAGCTCGGGTGAAT
CAACATCTTCAGTGAGGTCTACATGTTGTTATCCTTTGCTGCAATGCCCCACAAAGGACA
CCTCAATGTTCTCCTACATAAAGTTTGATCCAAAGGAGCTTGAAACGAAAAGTCTAACTT
CATGACTGGTATGACTTTTACATGGGCACAGACGACACATTCACACCTAATGCCCCAATC
CCCCTAGACAAGGGTGTTATACTCAAATATTCTTATACAGCAGCCACATAGTGTTGAAAA
TGGCATCACGTCAGATCATGTCACAAGTAGGAATTGTATCTTTCCTACATATAGTTTAAA
ATACTGTTATGTCTTGAATATATATTTGCAGTTGCCTTATTTCTTAAAAATAAGGTTAAA
ATAGTTTTTCTTAACAAAATAACCTCATTTCCAAGGGTTGCTGCTATTTTCATGAAGTGA
AATAGTCCTTAGGGGTACATGATGATCAATCTGAGAAAGATTGTTCGACCAAAGTCCACT
GCCACAACTCAACAAAAACATGGTGCATATTTAGAGAGGTGTCACAGAAATGAACTCCTT
TAGCAAAAAATGAAAATTGTATGGGAATGATGCTTGTCCCAGATCATTCTCACTATACAC
CATTTCATATTGTATTATCTTTCCCTGTCATGAAGTGTTTGATATCACAACTTTCATTGC
CTCTTGATTTTATTTACTTTTCCTTATGGCGACTTTGTTTGTGACTTCTTCTCATAGAGG
CACTCTCCATTGTATCGTATCATACACTGTGTACTATAGTTATTTTCTATGTTCATATCC
TCAAATTGGTGACTATCGGCTTTAATACATTGTGGAGAAAGAAATAGCCTACATTTGCAA
AATGCGCTACATTTGAGAAATATATTGACAATATTCGAGAAATAGGTTATATTCAAGAAA
GAGCCTATGTGCGAGAAATAGTCTATATTCGAAACTCGAAAATAGCCCATTTCTCGAAAA
TGGCCTATTTCTCGAAAATAACAAACTCGTCTACATTGGAACACTCTGACCTGTGGATCT
CAAACATACCCTATTTTTCGATTTTAGGCTATTTCTTGAAAAAAGCCTATCGAATAAGCT
ATTTTTGAGAAATAGGCTATAATTGAGACATAACCTATTTCCGAAAAACAAGCAATTTTC
TAGAAATAAGCCATTTGTTGGACCTTTGAAGTTAAGTTGTTACTTCATTCAATATAAGTT
TTTTATAAGCAGGGGTAGTCTTTAGTTTGGTATTTACCATATATTGTACCATGATATGGT
GTTGCACAATACTTTAACTCTACTGCGCCATATCAACAAAGTTAAATAACAAGCCAATCA
TACTACACACTGTTACAACATCTCTATACAACATCAGATATCATATTTAGGTATAGTATG
ATGTGAGTTCTACACTTTCAAACAAATAGGTCTAGGAATCATATGTATACATAATACAGT
GGTGCACACTTTACAAAATGCACACTTGAACCTGCCCCCAATTTTCAGACTTGCTGTGGC
ATAGCTAGATTCTTGGTACAATTAACCCCCATTAACAATGGAGTTTATGTTAAAAAAATA
TGTTTTTTTATTGGACAAGAACCAAGTTGAAACCTAAAACTGTCAACTTGAAAAAGGCAA
ACAAGTCATGTGGATCATGAGTGGACAACAGATTGTATGGGGTTTGCATGTAGACTGTTG
GTGGGGTCAAAACATATAAACCTTAAATTATGTTTGACTTTTGATTGGGTTATCCAGTGA
ATAGATGTGCTAGACTCTTTCTGAGGGTCATAGTCTGAGGCTTCTCAATATGTAATGTGA
GGCTTCATTAGACACATGTTATCATCATTACAGAACAAATGCACAAGTTGTGAATGAATG
AAAGTATCAATTAAAACATTGTCATAAAATGTGTGACTTATTCTATTCAATTTTTTGAAT
TTAATATCACATCTATCAAAAAATTTGGAAGCTGCATTTCTGCACACATCTGACTTTCTT
TTCATAGCTTTTTAGAGTGAACATTATATTGACTTTGACACTGTGTCTACTAAAGATCAA
ACAACATATATACAGTCATTTCAACAAAAATATAACATTCCAACCAAGTTAATATCATTC
CTTCAATGCTGGAACTTTATTTTCAACAGATAGGGCTAATATTTACCAGCTAATAATAAA
TTTCCCAGTCAACCTCATGTTCAGAGCGGAAAACAGAACATCACACATTATCATCTCGTA
AAAAACAGGATTGATCAATTGATTGGAAAAATTCAAATGATTCAGGTTGTTGTTCAAAAT
GAGAATCCTTTAAAATTATTATGAAACTTAACAGTAACTTCACAATTTACCTATTTCATG
ATTTTGGCAAATAAGTTTGCAGCATTTACACCAATGATTTTGGCACAAAGTTTGCAAGAT
TTACACCAATGGAGTCAATCATTGTCTCAAAGTGATTCTTCAGTAATTCAAATGCTAAAT
TCACTACAATGTTAAATATGAGCAAAATTTTCAGCACCTTACAATCCAACAAGGCCATTA
CTCATCATAATGGCTGATTGATTCATGATACAATACTAATTACAGTGTGTTACTAAAGTA
TTTTTGTTCCAACTTTTGAGGTTGAAGTAAACTACAATATAGCTGAGCATA
>scaffold460|size74619
AACTTTTACTCGTCTCGCTACGTCATCTTTCACTTTTTTCTGAAATAAAAATCGTTCGTT
AAGAGATCATAGTTACATCACTCCCTCATCCCTCCTCAACATCTTGCCAAGTCGTCTTAC
CTGTCATTACGAACCAACGCCGCCCTTTGCTTTGCCGCTATTTCGAGTCCACCATTGCCG
ATCATCACTGTACTTATTGCGCCTCAAGACAGTCCAGACTGATTATGAACTTCCCCGTTC
TGCTCTATTGCTTGGCCTACATTCTCGGGGAGACGTCAGCTTTCAGTACGTCTCCCAGCA
AAGTAAAACTATTCGCACAAACAGCTCCAATTGGTCTCTGGACAAATCAATATGTTGAAC
ATGGAACGCTTCGTCCTGGCCGTCGTTTTGATGTTTCCTTGAGTTCAAAGGTTTCTTCGA
CGTTAGAAGAACGACCAGACGCTTCCATTCTCGTATCAGCCAGGGATGCTGACACTCAAA
AGATCGCTGTTCTCTCAATAGCTGCCTTCATCTGTCTTGGTACATCAGTTTTGTCAACTT
GCTCAATGGATTTGACGATCTGTTGCCAGATGGGTGGTTTGACCTGTGGAAAGACTATAC
ATGGCCCCTCGGGCTAGGGCTGATTTTCATAGCTGCAGGGGTGTCTCATTTTACATTCAA
ACAAGCTTTCTGCAACATCGTCCCGCCGAAGGGGACTTGGGGAGGTCTTTGGAATGTCCC
AGCACCTGGCGCCGAGGCATTGAACTTATCCTACGATGAATATCATACGCTTTGGACTGG
TGTAGCTGAAGTTGGAGGTGGAATTTTATTGATCCTCTCTGGGTATGATTTGATTGATGT
ACCAGTCGAGCTTGCTGCAGCGTTACTCGGATTGTTGGTGTTGGCTGTGACTCCTGCAAA
TATATATATGTTTACCCATGATGCAGAGATGGGGGAAGGGATTCCTCCGATTCCTTATCC
ATGGGGTCATTTGGGACGTGCTCTTGCTCAAATGGCGCTCCTGTCATTTTTCTGGAAGCT
TGCTTTTTGGTAAGATTTAATATCGCGATAAACGAAGAAATCAACACTTATTAGGACAAG
ATGTTCATAATTTTATCTTAAGCTCATGAACAACTGCTGCAACTAGATTTTCTTTTCTCT
CCGTTTCCCTGTGCGCGTTAATAATTGCTTCGACTTCAGCATCCACACCAGCAAGAGTAT
CAATGCGAATGTAGCACCAGCAACTTTCCAGCTACGCGATCGATCATAGCTGTTCTTTAA
AACTTCATCGCTGGATGGTATTTTGATGTGTGTTGGGTTTCCCGCCCTTCAAGGGAAAAA
AATCATCAGAAGAGAGTAGGAAAATCATTGGGAAAGCAAGAAACGTCTCACGAAAGAAAT
ACTCACCAATACACACGATGCAAATGTTGAAACACTTCGTCTTCTTCCCAGCTCTTGTCC
TCTCGCCAACAATTTGGGCATGAAAACAAGGATGGCCATCGCGCTTGCTGAGACTCCCAG
TCATTAGGTTTGGGCTGCATGTCGCGATCTAAACGTTCTCCCATCAATCGAACATTGACA
TCATTATGCGTTTCCCACAGCCACAGCGGTAGTTCGCGCCAATCATGTTCGGAAGTCGAC
GGTTGGCCAGAGAGACGGTGGCAACCATCAAATGCACAGCTATCATACATATAAAGAAAA
TTCATACGGCATACTTCACACTGAAAAAAGTTCTCAACGTAGTTCCGAAGCACTTCTGAA
GCATATCGTGTTGGGATGATAGAATCCCCGTGATTATTGTGTTCGACAACACCCACTGAC
ACAACATGAAACAACTGCCACAATCCACAAGTGTAGCCGTTTTCATTATTCCCGTAAGTG
CATGTTCGCCATATTTCTGATTTAAGTGGCGGAAATTTCGCCCGAATCATTTGAGTTAAT
TCTGGTAAGCCCTTGGTGGCTGTAGAAAGTTTTCTTTACTCGAACAGAATCCAGTTGAGT
TTATTGAAGGGGAGAGATGCTGTCACAAGACCGAACGAATGAAACAATATGAGGCACTCA
CCTATAATATGTTTGACTATCTGACGCGTTCTGTCCATTTGTGGTGGGAGTGATTTGGAG
AGCAAGTCAAGCCATTCGAAGAATGCTTTCTTTTCCTTTTCTGGCATTGGACCATTTGAC
ATGTAAATGCTATATTTCAAAGCGAACTCAAAAGAAGTAGCGGCATCATGCCATGCATCA
GAAACTTCGTGTGGGCGAAATGGAATCACCCTAGCAAGTTTAGTGTCGGAATCAGGTTTA
TGAGATATAGAGGCGATCTTTGAATTTTTCTTTCGCGCGTCGACCTTATCAGTTCGGATG
TTTTGGGGCTTAGTTTCCATTTCATTCTGTTTTCCTGGCGGTCTAACGCGAATGGATTTT
ATTGTGCCAGTATCAATTTGCACTCCTTCACTGTCAAAACCAAGTTCCGCTAAGATCGTT
TCTGCGTCAAGCGAATTGAAGTGTTCCACTGGGATTGGAATGTAACTTCCTTCTCTGAAT
AGCTTTACAGTCGGGTACCCACTCACATTTTGTGACTTGCATAACTTGCTATGAGCAACA
CAACTGACAGCATGGAACTTTATCTTAGGTTGTTTCGCATAGACGGCATTTGCCATTTTG
ATGAAACTAGGCTTAAAATGCTTACAATGGGGGCACCTGTGATCGCAATGTGAGAAGAAT
CAAAAATAAGCATGAGGGGAAGAATAAATCTACGCGACATATAGTTAGAAGATTAGGTTC
GCACCATGGCGCATAAAATTCCACAACTCTTGGCGGTGGTGAAAAGTCGGGCGACGAATC
TGGTTTATACAAAAACTCTGGATGCATATATTCGTAATTCTCCTCATCGGCTAGAGTTTC
ATTATCAGGCAGAAGGTAATCTATAACAGGGAACGAAGCATCACTGTCCCCTTCTTTGCT
GTACAAATATGTTGCTCCCTCTGAAAACGTAGCCCTCAAGAGGAAAAGCAGCGAGATTAT
GACGGCCGAAATAAAGCTAAGCCACATCATGATGAGACACTCTATTGAAATATTGTTTTG
TTTCGATCCTCCTTTATTTTCATTGACTTGGAGTTCGGGCTGGTCCGGGCATATTGTTGT
GCCGCTGATCATCACACCGCCAAGGTGGTATCGTAGGAAGTGCTTCACAGCAAGTGGTTC
TTGCTCTGTTCTTGCTACCACAGCTACAACTAAATAATGAGAGGGGCCTGAGAGGGGCGT
GCCTGGGGCGTGCTGTAGGCGTGGGGAGGGCGTGGGGCTGCGGTGGGGGTTGTTGAAGGT
CTTCTATGGCCATAATTAGACCTGATTGGACCACGGAAGGACATGTACGGGAACGAGCGG
GTTTTTGGCGTTTAAACAGAAACATTTAGCGATTCCCCTGTTACTCATAGTAAGACATTA
CGAGAATAAATTCACTTTGAACTGTGGGGTGGACTTTGAACCACAAACTACGTGAAATAC
TATTCCAACGCGATCGAGAAATCAATCACATGCTTTAGTGAATCTGCACACATCACACAC
ATACATTGCATCATAATATTATTAGGTGCAACACACTAAACATGTAACACATAAAATTAT
GAATGCTATCGAAAACTTGCACATTACATTAATCACCTAAGAATGAGCAGCCAATGTCTA
CATTTCAAGAAACTTCATGAAGTAGCCTTGCAGGGTGTTGTTGATGATTTAGGACTTAAG
GGAAAGTTGCGTAAAAGTATCAACAGTCGAATTTGATACTTTTAGAAGCATCGTACATCA
TTACTGAGAGTATATAATAATATGTTGTGGAGCAATTATTCCACTTACTTGGAGAACATC
CACTCGAAGGAACAGCTGTTGTTCGTCGAAAGGCTTAATCAATTATTTAATTTAGCGAAG
GACAACCGACTCTTCGAACGTACTTTGTTCTGACGATGAGCTCATGTACCGATGGTAAGA
AAAGTACATTTTCAAAGATTCGTACATTTAGGTACCGATCTTTGGAAATGTACCGATTTC
TGAAAATGTACCGATGCATGTCGATGGTACATTTTGAAAGATAGGTACATTGTACTGTAG
GAACTAATACGATTTCTACGGGAAAATTGAAATCGGTACATTTTAAAAGATCGGTACTTT
TTCGTACCAATCTTTGAAAATGTACCGATCTTTCGAAATGTACTTTTCTATTAATCAGTA
CATTTCGAAAGATCGGTACATTTTGGTACCAATCTGAGAAAGGGGCTTAAGACTCATTTC
TTCTCACACCTTGTCAATGTCGTGTCAACAAATGAAACAAACACACGCGATTAAACTGCT
AGAGAGAGATAAACAATGCAACTGGGTCGGAGTCCTCAATTCTCGTACGTAAGAGATGTC
CTTAAAAATCCTCTAATGACATCGGTGTTATTCTTGTAGGTGTCACAGTATTGGTACAAA
CCTACCTTCTTTCCCTTATGTCCTTAGTGCAAGAGAAAGAAGAAGGATGGAAAGGCAGGA
CTTCACGTGTCTCTTATACAACCAAACTCTAGTGCTTTGAATTAATGGGAATTACAATTA
CAAAATATGCCCTATGCCCTTTATAAGAGGGTAGAAAGACAGTCCAAGAAGCAACCAAAT
ACAAGAACTAGACCAATCAAGGAACTAACAACAAACCAAAATGATCCCGAAGTGTCATCC
ATGTCATCTCCATCTGCAGGAAGTGACACAAATGAAATTGTAGACAAAACGAATGATGAA
ACCTTGGCTTCTTTGTCCACAGCAGGTCAACCTAAGGGTAGCACAAATCAGAAGAAGAGA
GAAGACATCAAAAATTACAAAGAATGTATAAATGCAGTCTCACAAGCATATCACAGTGAA
CTCACTTGTTGTAAAGACCAAAACAAGAAGGTCATGGGTGGCTTTTTGACGCAGGTCATT
GAAAAGAAGAAGGAGGAATTTGGTGTTAGTTGCAATATCCCTGAGGAAACGATCAGTAGT
CAACTTAAGAGAAAGAGTCTTGTTCCTACTCACCCAGGTACTTCTGCGCCATTGTACAAT
GCCGAATTGGCTTTGGTTTAAATCTGGTTTCAAATGGGAAAGATTTTCCAGCCTCTCACC
TCTCACTTGCAAAGAAGCAATGGCAATCATGAACGATATGATAAGCGACACTGAAATGTC
AGACAGTCTAACACAGTTCTAAAAAGTACGTACCCCAAACTCAGGAAACATAGGTGTTGT
TGGTAGAAATTGGTGGCGAGGCTTTAAAAAGAGGCATGCTGGGAAGATTGTTTCGAAGAA
GGGAGAGAAGTTTGCTTCCAACCGGTCAGACTGGACAAAGCTATCCAACATAAAGCAAAT
GTATGAGTACATATATAAAGAAATGATTGATGCACACATAGCATCACCTCGTGTGAATCC
CATGTACACTGGCCGAGAAGGAATTGAGGTGGAAGAGAGTGAGAGGTTTGGATTGATCCA
AGAAATGAAGATTGATCATCCCAACTATCTTCTATTTGCAGATGAGAGTGGGTGTCAAAC
AAATCAGAAACAGGATGGGAATGTGAGCAATAGAAAATACACTGTCGAACACGGTACTAT
ACCTCAAGTCATCTGCAGCACCGCTGACCACCGGTTTACCATCCTTCCCTTCACTTCTGC
AACTTCCCGGAATTCTTGATTTTTGGTCGGACGTGGCGTCACTCGGAGATTTTACCACGT
CACTCGGAGATTTCTATGTTTTTCTTGGATTAATAGTGACATCACTCGGTATCACTTGGT
GATTGCCGTGTTTGCCAATAGAGTCACTTGGTGTTACTTGGTGGTCAACACCGAGTACTT
GGTATGAACACCTAGTACTTGGTGCGACACACCAAGTACTCGGTGGTTATAACCAAGTAC
TCCGTGCGACAAATGAAGTACTTGGTATCACTAGGTGATACTCGGTATCAATAGGTGAAA
CCTAGCATCACTTGGTGACACTTTGTATCTCGCTAGGTGATACTCGGTGACCTAGAGTAC
AACAGTTGATATACTAGGTGGTATCGAGAATAATTATAGTACGTCTTGTACTAAAGTTTA
TAATAAATAGTTGTATGTATCAAATTAATGCATAATGATTTTCATGTGGTGAAAAATTTG
TGCTCGGCTACCCAGTTCACTTTCCAATTTTGCTTTCAATATACTTTGAATTCTTGAGTG
GTTTTGATGTGGAGTATCACCATATCCTACCGCCAAGTACTTGGTTGTACCACCAAGTGA
CACGGAATACTTGGTTGGACTTGCTAAGTACTTGGTGGACGTCCCAAATACTTTGTGCTT
ATCACCAAATACTTCGCAGATATAACTGCTCAGAGGAATAGTAATATCGCTCATTGTCAC
TTGGTAGCAACCGTGTTTGTGAGTCCTAGCACTTGGTGTTAAGAACCAAGTACTTGGTGT
GTCACACTGAGCGATGGTCAAGACCAAGTACTGGGCATGACACACCAAGTACTAGTACTA
GGTGCCACAAGGTGTTAGTAAGTGTCAATAGATAACACTTGGTGTTACTTGTTGATTCGA
TGAAACATTCTGGTCTACAGTAGGAACCAACACAGACAGACCATAGAGCAACATTGGCCG
CAACAAGTATTTACTTTGTTTTTCACATAGATGCTGGAGCTTTTTGAAGTATATAGAGGG
TATTGAATGACATATTGTTGTCTCACAGAGTGCATCAACAGGAACCTGGTAGTACTTGTT
GGTTATCACCAAGTGCTTGATATGACTTACTAACTAGGTGATGTTAACCACTAAGTACTC
AGTCCTAGCCACATAGTACTCGGTGAGTCATACCATGTATTCAGTGCCACTCCTCGGTAC
CATCAAGAACTTGGTGACATGAATGGCTTGGAATCAAAACCATGTCAGTTGGAGTAATTT
TAATCATGCAAGGTAAAATTGAACCCTCAGTAGGCATTACTCAGCCCCCAAATCTACCTT
CTTTCTGCAGTGAAAAATTCATTTCCAATAAGTTGCTGTACTTTGCTAATAACAACAAGT
ACTTGGTGGGTAACACCTTACACCAAGTAGTTTGTGTTATCTCGAACTACTATAGAACAA
CATACTGAAGTTGACATGTTTTGTACCAATCGTCAACGCACACTTCCAAGTAAGCCACCC
CATTACTTGATCACCTAGTATTACTTAGCGATACTAGGTATCACCTAGTGATTCAAAGTA
TCACCAAGTGACACCAAGTTGTCGGTTTGTCACGAGTACTTGGTTATATCACTGAGTACT
CGGTGTGTCATACCAAGTACTTGGTGTGACACACCGAGAACCACCGAGTGAAGATAGTGG
CAAAGGCAAACGCAACTAACACCAAGTGATACAACGTGATACTAAGTGATGTCACAATTT
ATCTTAGGAACATCTAGATATCTCCAATTGATGTGGTAGAATATCCAAGTGACTCCGAGT
TTGACCCAAAATCGGGAATTCCGGGAAGTTGCAAGCACCGTACTCCATGGTTATCACCAA
GTACTGGGCGGTTACCACCAAGTACTTGGTGGTTATCACCAAGTACTTGGTTGTAAATAT
CAGGTACTCTGTGAGTCACACCACATCAAATACTACTGGGATACTCATTTTTGCATGTCT
GGTTTTTATAATGGTGACATTCAAATGGCAAGAGGTGGCAGCCTTCCAGAATTCCCAATA
TTGGGGCATACTAAGCAAATCTTTCTAGGGTTTGCTTTGACTAATAGTGACATCCTTCAG
TGTCACCTTGTGGCAATCATGTTTGCCAACTGTGTCACTTGGTGGTACTTGACATGTCAC
ACTGAGAACCCATTTACTCCTCACAGCCTCAATGTTCACTTTGACAAAATCTTCATCATG
CCTATGATCATGACGAGGATGATCCTCAGAGTGTCTTAACTCAAAAGGCTCTCAACAGGA
CAACCAACATGACCATCAGAATGAACCAGACAAAATTTGTGTTTTTTGTCAGAGTAACGA
TTGAGCATGACAAGATAGAATTCATATATCTTCTATGCTTCAGCTTGTGTTTATATCCTG
TTATTTGCGAGTACTGTCATGAAGCAAAAGGAGGATCTCATTACAATGATAATATTACAA
TGGCAAACAAAAAGTCTCTATGTTGTAAAGTAAAATGAGTTCTTCAAAACTAGGTCATTT
TTTGCACAATTCGATCAGTACTCTGTCCTCTCAAATGTATGTAACTGTACACTCATTGTC
TTGTAAAGTAGAGGTGGTTTCCATACTTGAAAGTACAAAGTTGATGTGATGTGTCACAAC
ACCGTTATTTATTCGACGATTTTAAAGTATGGTACATACTATTGTATTGTAACTACCGAG
TGTAACTCGGTGGTACTTGGTAGTAAGCGCTGGTTAACACCAAGTACTTAGTGTGGCTCA
CCTAGTATGTGGTAATAACTACCGAGTACTCGGTGTCAGTCACCGAGTACTCGGTAGTTA
TCACCAAGTACATGGTGTCACTTGGTTGTTCCACCAAGTGCTTGGTGATACGATGGGGTG
ATACTCGGTTTGCAACCCACGTCACTCGGAAAAATTTTAATTGTGCAAGGTTTAAATGAA
ACACCACTTGACAGTACCCGGTCCCCACAATTGCCCCCCAGTGGTAAAAAAGAGGTCAAT
TCCAGTAAGTTGCTGGTTCGGGTGAAGCTATCTGCTACGTTATCATTTTCCAGCACAAAG
AGGAAGAAGTCCCAATGACACGGAAGACAGGGATCATCATTACTGTGGAGAATCCTATTC
GAAATGAAAAAGGAGAAATTGATTTAGAGTTAAACATTGGTGAGAGCAAATACTATCCCA
AAGGGCCGACATGTAACTACAGAGGGAAAGAAGTCAAATGTCTTACCTTCGCATCTGAGA
GTGGTGGAATCAAGGGGGCAATTCTTGTCCAAATCCTTCAGTATTTTGATCAACTTCGAC
TCTTTGAAAGGCATCCGGGTAGCCCTATCCCAATGATGATTGTTGATGGTCATCAGAGTA
GATTGGATCCAAAATTTGTCATGTACATCAACAATGAAGCTCATGAGTGGCAAGTCGGCC
TCAGCGTGCCGCATGCAACTGTCTTGTGGCAAGTAGGAGATGCATCAGAACAGAATGGTA
AGTTCAAGATGGAGTGGACAAGAGTTAAAGAGTGGATGATGGTCTGGAAGAGCATCATCT
GCTTACCTTGCACCATTGGACCAACAGACATAATCCCCCTCATCAACAGAGTCTTCCACA
AAGCCTATGAAAGTATCAATTCCAACCTAAAAGCTTTGGCAGATCGCAGATGGAACCCGC
CGAATCGGAAGTTGTTAGAACACAAAGAACTTATGGCGACTCAGCACCTGTCATTCAACA
TGCACTCACCACTTTAACTCACAAAAGTGATGCCCATTCAGCTTCCAACAGTTCAGTTTA
AAGCATAAACCTGAACATTCACGAAGGAATGACAGCAACTGTGCTTGATAGGATGATTGC
CATGCGTGCAAGATCATCACAGGCCAAAACATCAGCAGATGAGAGGAAGAGCAAAGGTGA
CACGATTCTTCAAAACTTAAAGGAGGCAAAGAGACGTATCTCCGGTGTGATGGCCAGTAA
TGGCATTCACTCCCTTAGCGACCCTAGATTTTTGAAAGCATATCACGAACAAAGAAGGGA
GGCACATGGAAAGTTCAAAAAGAATGTGAAAGCAAAAATGGCCAATGTTAGGAAGAAGAT
TGAAGGGGTCAAGAAGCTGCAGGAGAAATATGGTCATGAGAGCACTCATAGTTTTGCTCA
GTTCAGCAAGGACAAGTGCTCCACTTACCTACAATACAAGAAGCAGTCAAACAAAGACCC
AGGGATGCCAAGGGACCTAGAGGAATGCCGGGCTCGCTGTGGTGGATGACTCATCCATCT
CTATCAGCTTCCCCAGCTTCAAGTGATGATGAGGCTGAGGATGGAATCCAATATGGAGCG
GTAGAGGAAGAAGCAGAAGGTGAGAATCAAGTAGATGAAATGGATTGCATTGAAGGATTG
ATTGAGTTTGCATCACAGGCAGGGGGAGGAGGGGACGACACAATTCAGATTCACTCGTGT
CGTATTTAGTGGCAGAAATAAAATAAATTACCAAATCATGCAAAGCAAGCACTGAATAAA
AAGTCACGAGTCCGTGGCGGTGCTTCCAACCCCCCCCCATAAAGAGGACTGTGGGATCTG
GGATGGTCAAATCAGATTGTCATCAACGTTTGTAATATTACAAACACAAGCAAAATATGA
ATCGAAATCTCACACAGCACGCACTCCATTACAATTGGAAGAGACCGTACACAAGGAAGA
GACCGCACAAACAACGAGAGCACCGCCACAGTGTGCGGGAGCGGTGACAGAAAAATCAGA
TTCAGATCAGCGTTGAAGTTCAAACACAAGCATGCAAATAAAAATACAACTCCAAATCTG
AGACAAAAAAAACACGGCAACAAACAGCAACAAGTGGGAAATACTTACTAGCATTGTTAG
AGAGTTGCGGATGTTCATGAAGACAAGTCCGCCAGGGACAGTGATCATTGTCCGCTCGTG
TGTTGCTCAGGAGCAATAATTGTGGTTGAGAACTGTGCGTGCTCACAAATTTTTAGATGG
GTTCTGAGAGCTTACAATATCTGACATACTTTCCACCGTAGAAAACATACCAATTTCTAC
GTGGTGGACTTTGAATCATTGCGTTTGTTATAGCAGTGCAATTGCAGCTGTTGTCGCTCG
AAGCTGAGGACCTGTCAAGCTGGACTTAAGCCCCTCAGATAGTCCCAAAGGGTTGTCCAA
TGTTGGCCAGGTCTCAGGGGGCATATATTGAGGCCAAACCATTGGTCAAAGATACCTGAC
ATTCAATGGTTCAAAGTGAATTCATACTCGTACCACAGAGATGGTATCACTATTACATCA
TTTCTGTAACTTCCTGGTTTTTAACATAATTAAGACTGGGGCTATAATAACCTGGACCCC
TAGCTTTATGTCTCTAAGATACTCGAATGGACAGACCGTCTTTCAAACACACGATTCTAG
ATATATGACAGCTAGAAACAATAGGCGCACTATGTATCCTAGAGGTATCATGATACCCAG
CCGGCCAGACAGTGGATTCCAAAGAACTGATTTAGGCGCTGTATTAGCGCTCCCCGTTTT
GAAACCTCACAGCTCCCATTTTTCTCTCTTTTTGAAAAAAAGGGAGCTTTTTATGTATTA
GCGCTCCAGTGCGTCACGACATACTTTTCAAGGGACATCGCGCGCCGAGAATTTTACTTC
CTCCGAACGGCAAAATATGCGATGATGTGACGTACGAGTGGTGATGGGTGGGAGACAATG
CAACGGACGAGTGGTGATGGGTGAAAAAAACCTCCCCAAATTCAGGGTGACGGACGGACG
AGTGGTGATGGCTAAAAATAAGCTCCCCAAATTCGGGGTGACACTCTCTCCAGGTCTCTG
AAATTGGGGAGCTCGAGAGAGGCCTCTCAGATTTTTTGAAACATGTCAGATGGGGGGAAT
GTGCGAAAACTCAAAATCTGCGAGATCATTTTACGGGAAGCATCATTAATGATCGTCCTC
AGGGAAGAAAATATGCAAAAATAAAAAATGTGCACATAATCGAGCGCTAATACAGCCCCT
TAGAGTAAATTAAAAAAAGAATTTTCGAGCAAACAAAGTAGCTCTATTATAGTACTGTAG
AAACATACCAATTTTCTACAAGAATGAATTGATCGGATTGTTTCGATTTGCTGTATTCAA
CTGACAATAACTCATGAAACACTGTTCAAAAGACCAAAATAAGAACACGGTTCGAAAGCT
CGGAAAACGATCTTTCAATTGATGTAAGGTTGTAAAAATGTTTTTACTCCAACTGTGACT
TCATTTTCGTCTGTCACATGGACGAAAGACAGAGCACGAGTGCTCTTTTTGTATTTAGCT
GTCTTATATCTGAGATAAACGTTCCGCGGCACAACCATACGATACATATAGTACAATAGG
CATACCCTCACACAGAAAACGAGGTGCCTTAACAGGTTTTTGCCTTTTTTTGGCTACTTA
TGATACAACTATAGAAGTACAATACAAAAATGACATTGTGAATAATTGGTGATGCGAGAG
AATGTATAGTTATTTTGTCAACGGTCAAAACAAGAAAGTAAGAATGTTACAGCCTATTTA
GAGACAAGACAACACTTCCCGTGATGTCCACATCTCAAAAATTGCATGTTGGCGCGCCAA
TGGCCATTTTTTGTCTGTTTTTCTTCCTGTCATTTCTAGGGGTCTGGGTTTTATAGCCCC
AGTCTTAATTTTTAAGACAATACGATTTTTGCACTAGCATGTTTGACAATTTCTACCTAC
AATGGTGAAGGATGGCCATATGCATGGTGTAGATTGTTATTCGCAATACAACCTCAAGGT
TAAGAAAATATTGTGAAAAATGAAAACAATGCAGTGTTTTTCTAGCCCACACTCCTTTCA
CTGAGAATTTGAGTTCTGCAAGCTTCAGGGAGTTTGATCAGGTTTGATCTCTATGAAGTG
TCACACTTGCCATTTAGACCCCTAGAATAACTTATACTAACTATTCTCTGATTTGTTGAA
AAGTATAGTAGGTCTAAGGTAGTTGTTGTAGTAGTGTTACATGGCCACCAGCCGACATGG
CAATCAATGGATGCAAAGGCATTTTCCAAAAAGGGTCAAGTCTTGCAAAGCAGAAAGTTT
GACACTTCTTGTGAACACGAAAAACACATATTTATAGGTATACTTGGAAGAAGTTGCATG
GGCGTATGCTTTAAACAAAGAATCATGCTTGTCTTTGAAAAAGTTTATTATCACATGTTT
TTTCTTGAACCACTTGCACTCAATTCTCACGTCATTCACATTCAACACATCTCCATGACC
AACTCTCTCCTGCCAATGATAGACAGTACAGCAGCAAACTACTTGCTCATGTCCTGATTC
AATATTGGGTTCTTGACTAGGTTGTAAATTCCGATTTTGGTTACTGTCTCAAAAGCTCAG
TAATGAGCAACAAACAAGAATTCCTGTAGTAATTACTGTAGGTTCCTGTAATATACGGTA
AATTTTGTCAAAATGAGTCTTATTTTGTGACATCACGGCATCACCCGTAAGTATTGTACA
AAGATCTTAAGTAATTCTTTCACAGTACTCTTGCTACCACAGTAATCACTTTACTGTCAA
ATTTACCAAATATTCCGGAGTAACGCGTATTCCTCCAGGAATTCCTCCGGAATTTACAAC
CTAGGTTCTTCGTGTATGAAATGAAAGTGGCAATGATGATAATGCCTATCAATCCTCTTT
TGTAGACAATCTCACACCATATCTGTGTCCCTTTGTGCTCACATGCCACAAATTTAAAAC
TGAACTGAGAAGAAATTAAAATGTAGTAGAACAATGTCGGCAGTAGAGAAATAGAAAAGT
GAAGGGGTTGAAAATCCATGGTTTTCCATTCATACTCTAGACAGTTTTGATGATAACAAC
ACACTGTAAAAAAGACTAGCAGGGTAGATTTTAGAGTATTTGATACTACAGGTCCCTAAC
TACTCACAAACTACATGATATGTTGGCTTTACCTGGGACATGTCGGCATGATGTCAACGT
GACACGACAATGTCACCAAAATTGGGTGACATCCCATATGTTGACGACATTTTGAAGTGG
ATTCATGCCCAGTGATGTGTCAGCTGGGTGAGTCGCCTTCTACGCCAGTCTATCTGTTGC
ATCACAGAGTATGTGCTATGTATAGAGACAAGTTCTGTCTTCTCTAATGAGCAACAGACC
AACCTCCATCATCTGGAAATCAAAGCTTTTTCCATTAAATAGTTACGACCCTCCTGGCAT
GACACTGGATATCTTGGGCAGCAGAGGGAATTAGGCCCCGCTGCCAGCAATGTCCCCTAG
TCCACAGCATTTGCTCATGGCGCATCCAACTCGCAAGGTGAGAACTTTTGGTGTATTTGT
TTTAATAGTTTGCCCATTCACAGTAACTATTTTTTTCAATTTAATTGTTATGGCCCTCCT
GGCCCAAAGCTGAATATCTCAGGGCGTGGAGAGAATTAGGCGGCGCCGCCGCTAACGCCC
GCTAGCACACAACATTGTACTCTCACAAATCATCCAATTCGCAAGGTGAGAAAACCTTTT
GTGTTTTTGTTTTCAAAGTTATTACGTTCACAATAACTAATTGTTTTCAATTGAATTGTT
ACATCCCTCCCAGCGTGATGCTGGATATCTCAGGCCACAGAGGGAATTAGGAAGCGCCAC
TGCCACTGCCCACTAGCACACAACATCGTTCGCGAAGCATCTAACTCACAAGGTGAGAAA
ACCTTTTGTGTTTTTGTTTTAGCAGTTGGCAGGTTCACAGTAACTAATATTTTTTCAATT
TAATTGTTTTGTCCCTCCTCGCCTGAATGGGATATCTCAAGCCACAGTGGAAATTAGGAA
GCACTGCTGCCAACGCCCACTAGCCAACACCATTACCAAGCCACCAATCCAACTCCCAAG
GTCCATTTGGTTTTTAAGTTACATTCATTTCCAGCACTGACACATCAACTCATTTTTTCC
AATTAAATTGTTACCTCACTCCTGGCATGATGCTGGATATCTCAGGCCGCAGTGGAAATT
AGGAAGCACCCCTGCCAATGCACACTAGCCAACACCATTACCAAGCCACCAATCTAACTC
CCAGTGTGAGATGCCATATGGCTTTTAAGTTACATCCATTTCCAACACTGACACATCAAC
TCATATTTTCAAATAAATTGTTACCTCCCTCCCAGCCCAACATCTGATAATTCCAGCCAC
AGTGGTACTTATGAAGCGCCGCTGCCAATGCCCACTGGCCAACACCACTATCAAGCCGCC
AATCCAACTCCCAAGGTGAGATACCATTTGGCTTTTATGTGACAGCCATTTCCAGCACTG
ACACATCAACTCAACTTTTCCAATTAAATTGTTGCATCACTCCAGTCCCGACATGGGATA
ACTCCAGCCACATGGGGAATTAGGAAGCACTGCTGCCAATGCCTGCTAGCCAACACCATT
ATCACACTGCCAATCCAACTCCTGAGGTGAGATGCCATTTGGCTTTTAAGTTACAACCAT
TTCCATCACTGACACAGCAACTCATTTTTTCAATTAAATTGTTGCATCACTCCCATCCCC
ACATGTGATAACTCCAGCCATAGTAGGAATGAGGAAGCGCCGCTGCCAACCGCCCTTATC
CAACACCATTACCTAGCTGCCAATCCAACTCCCAGTGAGATGCCATTTGGCTTTTAAGTT
ACAACCATTTCCACCACTGACACATCAACTATTTTTTCCAATTACATTGTTGCATCACTC
CCGTCCCCACATAGGATAATGCCAGCCACATGGGGAATTAGGAAGCACTGCTGCCAACCA
CCCACTAGCCAACACCATTATCAAGCCGTCAATGCAATTCCCAAGGTGAGATACCATTTT
GTTTTGAAGTTACATCCATTTCCACCACTGACATATCAACTCACTTCTTCCAATTAAATT
GTTACCTCCCTCCCAGCCCAACATCGGATAACTCCAGCCACAGTAGGAATTAGGAAGCAC
TGCTGCCAACACCCGCTAGCCTCAAATCCCAAGGTGAGATGCCATTTTTGTTTTTTTTGA
CAATCATTTCCACCACTGACACATCAACTCAACTTTTCCAATTAAATTGTTACATCATTT
CCGTCCCCACACGGGATAACTCCAGCTACATTGGTAATTAGGAAGCACTGCCACAACCGT
GCCTATTCAACACCATTACCATGCCGCCAATCCAACGTCCAAGGTGAGATGCCATTTGTT
TTTTTATAGCCATTTCCACTTACACGTCAACTCATTTTTCCCGATTAAATTGTTGCATCA
CTCCCGTCCCCGCATGGGAGAACTCGAGCCACAGTGGTAAGTATGAAGCTCCGCTGCCAA
CCCCCCCTATCCAATACCATTACCAAGCCACCAATCCAACTCCCACAGTGAGGAGCCATT
TGGTTTCTATGTGACAACCATTTCCACCACTAACACATCAACTCATTCTTTCCAATTAAA
TTTTTGCATCACTTCTGTCCCCATATGGGATCACTAGATCCACAGCCAATCTGACCCCTG
AGGTGAGATGCCATTTGGTTTTAAGGTTCATCCATTTCCAGCACTGACACATCAACTAAT
CTTTTTCAATTAAATTTTTACCTCCCTCCCCTCCCAACATGGCATAACTCCAGCCACAGT
GGAAGTAATTAGGAAGCACCCCTGCCAACCACTCCCTATCCAACACCCTTACCAAGCCCC
CAATCCAATTCCCAAGGTGAGATGCCATTTGTTTTTGCAGTTACATCCATTTCCACCACT
GACACATCAACTCATTTTTTCCAATTACATTGCTGTATCACTTGCGTCCCCACATGGGAT
AACTCCAGCCACAGTGGGACATAGGAAGAGCCGCTGCCAACACCTGCTAGCCAACACCAT
CCTCAAGCCGCCAATTCAACTTCCAAGGTGAGATGCCATTGTATCACTCCAGTCCCCACA
TGGGATAACTCCAGCCACAGTGGTAAATATGAAGCGCTGCCGCCAACCGCCCCCTATCCA
ACAATATTACCTAGCTGCCAATCCAACTCCTGAGGTGAGATGCCATTTGGTCTTTATTTA
CAGCCATTTCCACCACATATCAACTCATTTTTTCAAATAAATTGTTGCATCACTCCCGTC
CCCACATGGGATAACTCCAGCCAAATGGGTAATTAGGAAGCACCGCCTCCACCATTATCA
AACCGCCAATCCAACTCCCAAGGTGAGATGCCATTTCGTTTTGAAGTTACATCCATTTCC
AGAAATGACACATCAACTCATATTTTCCAATTTAATTGTTGCATCACTCCCGTCTCCACA
TGGGATAACTCCAGCCACATGGGGAATTATGAAGCACTGCTGCCAACGCCTGCTAGCCAA
CACCATCATCAAGCCACCAATCCAAATTCTGAGGTGAGATGCCATTTGGCTTTTAAGTTA
CAACCATTTCCACCACTGACACATGAACTCAATTTTTCCAATTAAATTGTTGCATCACTC
CCGTCCCCAAATGGGATAACTCCAGCCACAGTGGTAATTAGGAAGCGCTGCCGCCAACCG
CCCCTATCCAATACCATTACCAAGCCACCAATCTAACTCCTGAGGTGAGATGCCATTTGG
TTTTTTTCAACCATTTCTACCACTGACACATCAACTCATTTTTTCCAATTTAATTGTTGC
ATCCCTCCTTGTGCAAAGCAAGCACTCACGTTCCATCCCAACAAAATGGTGGGCTTGCAT
TGAATGGATTTTCTGTGAATATCACATCATTCTTGCAATTGCACTGACATAATTCATTTT
GTTTTTCATAGGACGGCACCAGTGACAATGAAGATAACATCACTCTTGCCGAGTTGGCTA
GGGGAACTATTGCGCTCACCGCAGGATTGCCACCATTGAAGAAAATATAGGACAACCAGT
TCTGTAATTGATGCATAGTTGATAATGTCCCGGGATGGGAGTTCCTTCGATGCGGTAAGA
AGTTCAAGCTCTGCCATCACACTGGAGTGGTTGCGCAATTTGCAAAGATCCCCAATCAAA
GGGTGTTGCTTTGTAGTGCCCTAATTCCTGAGTTTGAATTTGAGCATTTTGTTGATCTTT
GGGAGAGCACAAAGAAGAGGAAGCTGAAGATGACGTACATGCGTGTGTCTATCATTGAAG
ACAAGGAAGAAAAGCTGAGATCTTTGGTGGAGAAGTTAATGTAGAACGGAACATGAGACC
AAAGGTTGCCACTGAGATCAATAGGCACTTTGATTTGATGTGAAGAGCAAGTCATCTAAT
CAGTGTGCCATCGACATTGCCTTACAAAAAATGAAGCAGACAGACCTGAATTCTGTCAAC
CATGCAAGGATGGACATGGCTGTGGCAACGCTCTTTCATGAGAACAACACATATGATTGA
GCACTGGAATCTCTGTCATTCAAGATCATGCGGCGTCTTGTTGACCAAGAATACAAGATT
CCAACACGTAGGAGAATCATGGGATCTCCGTGATATCAGATCAACAACATAGTTGAAAAC
AACAAGGAGATCTTGTGTCGTGAGTTGGATGTGTTTGGGTTATCTTGGCTTAGCAACGGA
GCAACCATGTGCAAGAATGCCTCTGCTCAATGTCCTTGGCATGTGAGCTGACACTCCACC
CACATGTGTTCAGTTGAAGATTGCATCGGACACATTAAGGGTAACAAAAGGAGGCCACTT
ACATAGCCAAACTAATGGAGGATATAGTCCTCAAGTACGATCCTGACAAGACTCCGACAA
TTATCTTTTGGTTTGACGGTGCATCCAATGTCCAAAAATCAGGCAAGATTCTTGAGCAGA
AGTTCCCAAGAGCTTATTCACTCCATGGTGGGGAGCACGTTGTTTCGTTATTCTTCAGTG
ATATTTCAAAATATCCCGAGATTAAGGTAAGTTCCTCATGCAGCTATCTCAATTGATACA
CCATTCTAATTTTTTGTTTTGTTTACTTTGTAGGCTCTTGTGTCAAAGGCATGTTGCCTA
TATAATGTTTTTGGCTCAGGTGCCATTCATGGAATCTATGCTCAATTCTTGGCACAGGCA
GCAGTTCGCAACAAGGGAAAGAAGATTGGTCTCTAACGAAGAGCCGGGGCATGATTTGCT
ACTTGGTTCTATGCACTGATGAGGATTTTGAGACTAAGGGATGCCCTCCTAGCAACAGTT
CACCAAACAACGTTCAAAGACTTGGCCAAGACTGATGTTATCCGTGCCGCCGTCATTGAC
ATTATGGATGAACAGTTTTTCAAGGCAATGCATTTGTACTTTGAGTGGTGTTTCCAGCAA
TTTGTGCTCTACTTTCTGTGACAAAGACGATCAATGCTTGGACAAGATATATCAAGATAT
ATTATCCGTTGAAAGGCGCTACTGTTGCAATCGATCGGTCTAAGGAGCTCTTGAATGATA
CAGAATGTTTAATTTTGAGATTGATGAGCTGATGGAGGAATGTGCTGCTGATGTGTATGG
GAGTAAGAGCCGAACAGAGGACAATGAAGAAGAGGAACAGTGTGTTGTGCATTGCTTTCG
CAATTTGGAAGATGTCATCTCACATTACTGCTTCATATTTCTGTAGGGACGATGGAAACG
TAGATGCCATTATGGCTGAGCTCTGTGACTCTTCAGATAGTGAAGAAGAAGAGGATGGCG
AGGAGAACAGTTCAACAAATGTCCTTGGTGACCCCATTGCCAAGGCACGGAGTTTGCAAG
CCAAAAAGTTACATCATGACTATTCCATCACAGCTTGGGCATTAAATGTTTATCCTGAGG
TATATGTTACTGACCGTTTGTAGACCCCCGTCTATAGACCCCACCTCACAGTCTATAGAC
CCCCCCTTGTAGTCTATAGACTCTCTGAAATTAGCCCGAAAAACCGTTTGTAGACCCCCC
CCTGTCTATAGACTGTGAGGGGGGGGGTCTATAGACTATCACACGACAGTCTATAGACCC
CCCTATGACAGTCTATAGCCTCATCGAAAAGAGTGGTGAGAGTCTATAGACTATAACAGC
CAGTCTATAGACCCCCACCCCCCTTTTCGATGAGTCAATAGACTGTTAGTGACTGGCAGT
TGTGAACGGAGGAAGGGTCTATATAGACTCTTGAATTTAAAATCGCTCCCTAGTCTATAG
ACTATGTTCGCGAGGGCGATAGTCTATAGACTTAACAATAAATCCCTTGTGATAGTCTAT
AGACTCCTCGATCACAAAGATATAAGTCTATAGACTCTATCGTAACATTTTGTTAACTAG
GCTATAGACTCTATTGAGACATCGCTGACACGACCATCCAAATAATAAATTTGGAATCGT
GACTAGTGTGATGATTGTCAGAAGGGCAGTTCAATATTTCCGCCAAATCATTTTTAGAGG
GGGTCTATAGACTGTGAGGTGGGGTCTATAGACTGGGGGGGGTCTACATACGGTCAGTAA
CATATACATGAAGAAGAGCACCATGGTGGTGATAAAATCTACCTACTAGATTAATGAGCA
CGGTGCTCGAAGTACACTAGCAGGCAAAGAGCAGTCCCAGATGTGGGTGTTTCGGTGGCT
GTGCAAGTGGCTGAAGGCCAGACCATGTGGGGGCCGCTAACAGGTCCCAAGGCTGCTAAC
AGCCCTGTGGGGCCGCTAGCAGGTCCCAGGGCTGCTACCAGGTCCCAAGGTCAGGGTATG
GCCTAGGCCGTAGTTGTATGGCCTAGGCCGTAATTGTACTTAGCTACACACCCTTGCAGC
TACATCGGGGACCTACCCTGCATGCGTGGGGCGGTGCGCCGGGTGATATGCAGGTGGGTG
GTGCTTCGTACTGTAATATGCCAAGTTGGCAGATCCGCGATCCCAATAGAAGTAGAATTG
CCCTTGGACTTCTCGGCATCGGAGCCAGTGCAGTCGCATCCAGATCATTTTGATGTGTCG
TTGGATGATGGTGTCATTGACAAAGCCTGTGGCGGTGGAGTTGTCTGTTTGAATGGGTGT
TTTTGGCTGTGTCCATCCCATTTCCATGAGAGCATTACGTAGTGGGATCAGTTCGCGTGC
TGTGATGTATAAGGCTGCGAGTTCAGCTTCGGCAGCAGATGCCATGACGTACTTAATGAT
CTGGGAGATTGTGAGGACTGGCATGTTGTGCCGGGGAACTGGGTCGTTTTCTGATAGGAA
GATATGTGCCCCAGCCCTGCTACGTGATCCAGGTTCAGTTAGGTAGCTGGCATCTGAGTG
TGCAGCGAGTACCATAGAGCTGGCATGGTATGTTATGCCATCGTTGGGGTATGTAGCTAC
ATAGTCAAGGAGTTGGTGTACTACTGCTGCTGTGTCCTGGGTCACAGCTGTTTGTTGTGA
GCTGATGGTGCTGAGTGCCACTAGCAGTTTGTTGTCCATGGCTCTGGCGTAATAGAGGAG
GGAGCCCACAATGCCTTGTATACGTTTGATGCCTGCAGCATCTAACGGTGGGCTGGTGTC
GTTATCCGGGAGGAGCTGCTCCTTGGCACCATAAATGATTTTGCGGTGCTTATGTGGTGC
ATGCTGAGGTTTACGTGGTTGGGGATGGTCGTACTTCAGGAGCAGGGCGGGAAGGTAAGT
GTCCATGGTGAGGCGGCAGGTTCGTTTGTTGTAGTCCCACTTGATGTCGATGCCTGCAAA
TTTAGTGCCCGTCCAGTCAGTGGTGACTGTGTAATGCTCTTGTAGGGCCTGTAGGAGGTG
CTCAGCATGTCGGCGGTCGGAGTATTGGATGCCAAAGTCATCGACAATGAGGACAAACAT
GACTGGTCGCCATTTATGTCGCCAAAGACCGGGGGTGGTGGCACATTGGTAGTATCCGTG
CATTTCCAAGCGCTGAGTGAGCAGGTCATTGGCTAGTTTGCCGGCTTGTTTGAGGCCATA
GACGCCTTTGGTGACTTCGAAGTAGACACCCCCGTTGTATGCAAAGTCGTGGAGGCTATA
CTCTTGGACAGAGTCGTCAGGAATATCGGAGAGTTTGATGCGGGCATACTCTGGTCTGTC
GAGTGGTGTGCCAAGGTAGAAGTTGGAGATGTCGAAAGATGCAAAGCGTGCGGTAGGCAT
GGAAAGCACACTATTGAGAAGGAGTTTGACGGTTTCCAAGGAGCCCGTTTTGGTCCCACA
GTCTCCAGGATACTGGATGCGGTCGCTGCCCAGGGTGATGCGTGTGTGGTAGGGGTCCGC
TTTTTGTAGGCGGATTTTGCAGACCACACAGGTATAGGTGACATCGCCTTTGCGTTGATT
CGGGATGTCCTGATACTGGATCGGCTTGAAGGTGTTTGTGCCTTCAATGCGCTTCTTGTG
CTTATACTGCGGATGGTGGCCAATGCCTTGGCATAGGCGGCCCAATTCGTTTGAGTAGGA
TGCATCCCATGTAGCCTTGTGTTGGGGATGTTGGCGGAGCTGTTTGTGTTCCAGTAATTG
ACCTGTGTCCTGATCCGACACTGGCATGGCAGTGCTATTGGCTTCCTCATCAGTTGACTC
AGCTAAGGCCGCGAAGGAGTTACGGGAGGGGTCAATGGCCAGTAAGCGGGCACGTGTGTG
GGCGGCAATGGGTTGGTCTACTGTTGTGTGGGCGTCTTGTCGGGTGTGCTCCGGTACTGT
TTGCCAGGCGGTTGTTGGGGTCGGGTTCAGCGTGGTGTCTCTGATGGGTGAATCTGGCTG
CACCCTTGGAGGTAGTGCTTGCACCCTTGGAGGTGTTGTGTCCGGTTGGGTCGCGGTAGT
GGCGTAGTGACGGAAGATATCACACAGTTTGTACATGGCCTGTAGTTGTGCCGTTGGGGA
TTAGGTGGCAAGTTGGAGTTGCTGAAGTGCAGCAATGATTTTGTCCTCAGCTGTCAGATC
CGGGGTGGGTAGGTAGTGGTGTCTGAATTTGATGGCGTCTGTGATGGCCACCGAGCGCGA
TTCTTTGTTGAGTACCCGGTAGCAGCGATAGTGGTGAAGTGCTGGTCCAATGTAAAACCC
TTCATGACTGCGATAATCCCAGGAGCGTTGTGTGGTTGCTTTGCTGTGGATGAGTATGTG
GCAACCCGCTGGTCCCAGTGGTGTGGCATCAAAGTTGAAAGGACCAAACAGGTCTTCCCA
AGCAGAGAGTGCCGGGTTGCAGTGGCTGGCACGGAGGAGGTTCAGTGTGAGTTCTGCATG
TGGGATGAGCAGGTCCCACCTGTCTGCTGGGAAGGAGGGAGCTGTACCCGCTAGGATGGC
AAGGAATTGGTCTTTAAATGTGCGTATAGCACGATCCACGGCATTGCGACGATGGACATG
TGGTGGGACCAGTTGGAAGGTACAACCATTTGCGGTGATGGCCTGTCGGAAGGTGAGGCT
GGTTTCATTATCCAGGATATGAACCACGGGCTTGCGGTTGGCGTTGCACAAGCGCGCATG
TATGTCCTGGTACGCGGCAATACGGTGGACATCATGCTTGTTGGAGAAGGGGCGGACTAG
GATGGCATTCGTGTCAGCATGGAATGCAATCATAATATACTGGTTTCCACTGCATGCTCG
TGGGTGGAAGCGGCCCGTGTCGTCAGTGAATATTTTGTTTAGTAGGATGGTGAAGATGTC
AATGTTGTGCTGTGGTAATGCGGGGGAAGTCTGCTGATGGTACGTTGTGCGTGTGGTAGA
TCTGATGTGTTGCCGTGGTTGGGCCATGTGGCCCTGGATGCTTGCGTCAGCTGTTGGGCA
ATACTTGGCTACCAGTGTGTAGGTTAGTCCAGGCCATGAGTTGTAGAAGCCATGTTTGAT
GGCTTGTAGCCATGTGGATTTGACTGGGTATCCTGCAGTGGCGTGGAGGAAGGCAACCAG
TGCTCGCGTTGTGGGCAGGTTGTGGGTGCGTAGGTGTGTATGTACGCGAGAGCAGGCAGG
AGGTTTGGCTGTATGGGTTGGTGAAACCTTGTCGGCTGGGGTTGTCTTGAGGTGTTTTGC
GGGTGGTCGTGTTCCATGTGTTGGATCTAAAGTGATGCAGGGCCTTGCTACATGCAGCGC
AATAGGGTCTTGAGGTGGCCTCAAGTTGATTTTCCATAGACGGGGAGCATTTGTGTCGTG
AGTACCACTGAGGATGGTGGTACCCTCTGAGTCTGTGACTGTGAGTGTGTTTGCCATGAA
GAGCTGTGCAACCTGCATCGCATAGTGTGCCGATGCTAACGAGGTTGTGTGTGAGGCCCG
GGACAATGTGACCTTGCTGTGTACCTGGGGGTATGGTGGGCAGGTTGAGGGTTGCTGTGC
CGGAGAGTACAGTGGTTGGCCTGTAGCTGTCCGGATAGTGGTGCGTGGGGCGTGGGTGTT
GATATTGGTCAGTGGGGCCTCTGCAAGGAAGTAGTGGCCACTGGCACCTGTGTCAGCAAT
GGCCATGTCGGATTGGAGGAGTGGGCTACAGGATGATGCAGTAGTGGCAATTTTATAGTT
TGAAAATTGGTTAGTTACAATACTTAAAGCTGCTGCATCTACCGGCCCCTCCTGTCACTT
GCTTTCCCAACCCTTGTTGACCATGCTGCCTCCCATCGTGTTTGCACGTGTCGCTGTATC
CTTCTGCCCTTCTGCCTTGTTGGCGCATGTTGCACTGGAGTGTCCTTCTCGTACTCAGAA
TCCGTGTGTCCAGCAGTATCCGCCCGGCGTTGTGGGTAAGGTTGTTGACGGGCGGGTAGT
TGTGCGCGTGCGTCGCGGTTGTTGAGTAGCTGTTCCGGGTGGTGCAGGTGCATGTTGTAA
CGCCGCCAAGGTGGTGTAGGCGGCCGTGAGGCTGGCCACACTTGTGGTGAGGGCAGTCAA
ATTTGCTACAAGCGCCGCATTAGCCTCCGTCAGGGATTGTAGGGTGGTACGTTCTGTTGT
GGCGGCCGCTGCCAAGTTGTCCAGGTACCCATCCAGTCGAGCAAATGCCCCCTCCATCAG
GTGTACATCGTCTTCAGCAATTTGGGCGTTTGCAGTCGAGGGCAGCATGGCAGTTCCAGA
GGCAAGGAGTTGACGCTTTCGTGCGATGTGGGTGGCATGGTAATGGGTTTTCCATGCTGT
CCATGTTTTGTTTGCACGGGGTTTAGCTTCCCAGTCATCTGTTGGTCGAGGGAAGTGGTT
CGAGGCAAGGATGGCGGTGGAGGCAATGGCCAGGAGTTGGTCGTCTGACATGGGGAGGTT
GGCACGTGCTAGTTTGTGTTGCGCTGCTTCGAGCATGTTGATGTACTCGGGGATGCTGTC
TGCAGTTGTGTAGAATCCCAACATGTCAGTTGGGAGGTTTACGAGCTCGCTGGGGTGGAG
GCCACCACAGTTGTCGTCGAGGTGCGAGAGGAGTTGTTTTGCCGTGACGTGAGTGTAGAA
GGATCGATCATGGCGGAGGTCACGATACCAGATCTTGTCAACGGCGTCGCGGATGAATTC
GCTGTTGCTTGTTCGGCCGCTTTGTAGGAGACAAAGTACTGGACCATGATGGCATGTTAG
GCCTCTCGGCGTGCCCGGACGACTGCAGTTGCCGCATCGTCGATGATGGGATATGCAGGC
GGGAGTGGTGGAGGTGGGAATTGTGCGCCCCAAGTGGCTGTGTATGAAGTGGTAGGCTTG
ATGAGGCAGATGAGGTTGTGTGTGCCGTCTTCATCGTACGGGATGTCGAGGGTTTGAGAT
ATTTTAGGTCACTTTTGGTCACTTTCTGCAAAATGGTCACTGGATTTACCAGTTTATAAG
TTATAAATTGCCACCAAAATACTATCCTGTTACAATAAATTTCATTATTCTACTATTACC
CCCAATTCTTCTTCACACATGACAAACGAATCTGGGGGGGTATTGACTGGACAGGGTGAA
AAAACCACAGCAGGTGGCTGATAGCACTGTGGGAAAAAACCTTTTGGGCACTGTATCCAT
GTGATCATGTATATAACTCTGTTTTCAACATAACACATCCAGCCAAAAAAAGTGTCAGGT
TCATCCTCCATGGTTTAAAAAAAAACTTAATAAAACAATATTGCAATCACATACCCTTGC
TTATTCAGATGNNNNNNNNNNTGACACAAAGTTATATATATAACAAATGCATAAACTTAC
CTTCTCGTTACGAAAAATGTCATACTCTGAAAAACTCTGGGTGTTGTCATGCACCCTGAG
TCCTTCTCTTCTTTGGAGGAGCCCATTCATCAAAATCGGAGGGTATCTCTGGCCAAGCCA
CATCGCTCCTTTTTTGTCTGTGTTTGAAATTCCCCTTCAACGCGTCCTCGTGTGTCCTAA
CCCATCGCGATGCTTCCTCCCGAACTCTTTCACAGAAAACAAACAATCCCAGCCTTGGCG
AATCGAAGAGGTCATTAAACTCCCTATTGTATCATTCCATGACATTATTCGTCCTTTGAT
GTTTTTTACACACACAGAGAAGCAGCGTTAATTCTCATGTCATATCTGTGTTCTCCAAAA
AGTCAGTTATACTCACATATCCCGTCGCCAATCTCCCTTTTCGTCAGAATTGTAATTAAA
CATGTCAATCAATTTTGGTTTCAACCAAGTTGGGATGAAGTATGTATTCAAGAATGCATC
GAACTCCTTTTTCTCGCTCTTCTTCAGACCCTTGGTCTTCTGCACTACATCCCTTATATA
CTCCACCCCTTTCCTGATGTCCTCCTTTTTGATCACCGTTAAAAAATCGAATAGTGGCAG
GACGATCTTGATGAAATCCCTGTCAAATCCCTTCTCTACCATGTTATGCCTGATCGCCTG
CTTCCAATGAAAGAAGCATCCCAAGTGATATTCGCACCCGAACCATTTCTCAATCGAATT
AACCAAAGCCCACTCAAAATCGTGCATAACTCCTGTTACGTCTATCCCTTTTGGCCCTAT
TAATAAGAATCACAGTGCATTTATGAAAAAAGAAACCATACAACGCAAAAATATCAGTAA
CACATCAAAAATGATCGGTTTTCAAACCATTGCTGTAAACTCACCTACAATGGACACTAT
GTGTGACCATAGTAGGTTGTACGCCTCCTCTGATTTTTTTGTCATGGGGCAAAAAAATAT
CGGCGTATGCAATGAGCTTGCGTGGTCGATAACCAAAAAGATAACGACTTGATAGAAACC
TCTTGGTGCACTGTCGAACGTCGCGTCAACGTGCAAGAATAGCTTCTTATACTTGAGGAG
TTTCACGAGAGAATGTAAAGAAAACCCCAATATCCTCTGTGGCCCATCATCATCGCTCCA
GTAAATAGAGAACATCAAGAAGTTATCTGTCTTCGTCCCATTACCATACTTCATCTCAAT
AGCACGGAACTTGTCGTCCCCATATAAGTCCCGGCGAGTGTTCCTTATCAAATTGCAACC
CTGTTTTGGTACAGCCACAAAAACGACTTGTTGGTATATATATAACAATTTAATGAACAT
ACAGTGTTATATACATAACACTGTCATAAACATACCTTTAGTTTTGACCAGCCAATAATG
TTGTCATAATTAGATCAGCAAATTTCCCATAAAATCAATGTTGGTATATCCATAACAATG
ATATAAAAAAGTGTTGTATATACATAACAACGATATAAACATACCTGTGTTTGACGATTT
CACACACAGTGGGGGTGCAAATAGCAATTGTTGGTATATATATAACGATGACATAAACAT
ATCTTGTTATGTACATTAAAACGACATAAACGCACCTGTGTTCGACCATTTCACATTTGT
GGGGAACGCCAAAACAGATGGGCAGAAAAATGTTAGAGAATGCACATGTACCCATAACAA
GTATTCAATTTTTTTCACAAAACAGGCTTTACTGACCACATCTGAATTGGGGATTGTTAC
TGCCCCACCCCCTCCTTCCCCCACAATCTCTTCGCGTACCATGCTCCAAATCTTCATAGG
AGCGAGCCAAATTTTCTCCACAGCTAACTCTGTCAAACGATTTTTGAACTTTTCTGATAT
GTCCACTATCTTCGAATTGTCTTTATTTTCATCCAGTGATGCACCGGTCGATGACGCTAT
ACCATTTTTATTTTTACAGACTTGCGTGTGGTGACCACTTAGCGTCCATTCCGATTCACC
AGTGGGACCCCCCACTAACGTCAACTTAAGCTTTGCATCGCATCCGAAGGTGCGGTATGA
TTTGCATCTGTACCAACATGTCATTTGTCTAAGATTAGGTGTTTTCATCCTAGTGTACGG
GTGACTAAGCTCTCCCCTCCTTCCATAAAATAGGCGAGTCGGCCAACGCTCACCCACCCA
ATCTTCGTTGATGTTGAATTTCTCTGAGCTTATTAATTTCATTGGTTTTTTCTGTTTTCC
ACACAAAAAAAGATTCAAACATCTTGTTATGAATGTAACATTTGTAAATAGTCATAAATA
TATCCTTTTCAAAAAATTACCTCCTGAATTTCCTTCTCCGCTTTCCCAACTGCACTGCTG
CTCACCTTTGTTTATTCGAACATTATCAGCAAATAGTGAGTTCTGTTTTCTACCACAAAG
AAAAAAAGTTGGAACATGTTCGCCGGAGATGTCTTACCAAATACGCAGCTTTCTCAATCC
CTACTAATATTTCATCCTTTGCGAGCTTAGCGTCATCCTCGTCTATGTCTTCGTCGTACT
GGGTCGCGTTCTCATCACCAATTTGCTTTGTGTCAGCCTCTGTTTCATCTTCGTGTTCGT
CCTCTGAACTCTCACTATCCAACTGCGTTGGCAAGACCAATGGCTCGATTTTAAGCCTAG
CGTCATCCCCTGTTTCTCTAATGACCCCCTTTGTTATGTATTTATATATATAACAATGTT
ATATTCATATCAAGATGATGTCAGAGAAATGATTGGTATGAAGAAGTACTGCAAGAGTGA
CTTACACTGTTCTCTCTCGGCCACCCCTCCCAGCTGTTCCATCCCTTACAGTCACGAAGT
TTATATACATAACAAAGATACGCACATATGAGGAGTTAATGTTAGCATACTGTTATGTAC
ATACCGTCTTCATATACATAACGTCAATTGTTTAAGAACTTACCGTGCTTTCATCCAACA
CATTGGCCGTTCCTGCATTTCTCCCATCGTCAGTCATCACACAAGTATTCTGCCCTTCAT
AGCGTCCCTGGTTATGTATATAACGTCGATACGTACAAGCGATGAGTTATATTTTTCATG
CTGTTATATATATACCGAATACGCATAAAGAACTCAAATCCGCCAGATGTACTCACCTTA
GTCGTTTGAGCCCAAGATCTGATGTCAATGCTTCTGTTGGGCGTGGTCTTCGTGGCGTAG
ATCGGCATTGTTAGTTGAACCGGGATAGTTATATTGATAACTACTTTAACAGGACATTCT
TACCGTTTTGTTTTGGCCCATATTCTTCAATAAGCACGCCGCATTCGTAAACGTCGTCTT
CTTGTAAGGGTTCCGCACCGCTGTGGGCTGTGCTACACTTCCTGGCCTCGGCGTCTTCCT
GTAAGGGTTGACAACCGCGTTGTTGTTTGGCACTATGTTTTCTGTCCATTGTGTGCGGTT
TTCTTTGTTTGATTCCTGGTCCCTGTGTCCCTCCCTAGCGAATCTGCAGCGCAATCATAA
ATCTCAGTGAGATCTGCGTGGTGAAGATGTATACTGCATCAACAAACAGTTGTCTTACCC
ATCATTGTCTTGCGTCCTCGGTTGCATCATGGTTGTTTCGTAAATCGACCGCAAAATGAA
CTGGTGAAATGTGATCAGACCGGTGCCTGTCCTGAACATAACGGTCATATGTGTGTGGAT
GCTGGTATATATTTAACACAACTGTCATGTGTCCGTTACACCCCTCTTCTTATTTGCCCA
CGTGTGTTCCGTCTGTGTCATATGTAAACCAAGATAAGGCTGTGATTTTGTTCGACAAAT
AGAGAACAGCAAATAGGTATTATAGCGATTTTTTTTCTATTCGTTGTTCTACTCAAAATC
ACGATTTTGTTGTTCGCGCGAACAGCGAACAGCACAATAGGGCAATAGACCCCCTTATTT
GTAGCTTATCTCGAATAGCGAACAGGCCAATAGACCAATCGCGGGCTTCCCGCCACCACA
AAAACTGACGTAAGCAAGAATATTTACTGAAATCTAATTTTTGTGAAAAGGGGGACTATG
TAACTTTCGTACTTAGGATATGATTTAGAACATAAAAGAATAAATTTGAAGTTTTTAAGT
GCGCGGAGTGATGCAAAAGGCGGGAAACGCTGTTCCTCTATTCGTCTATTCGTTTAGGTA
GAGTGCGAACAGCCCCCTCTGTTCGTCTATTCTTGATCGCCCAAAGCGAATAGAGAACAG
AAAAATGGCAATTTCGGCTATCTGTTCCCCTATTCGTATAAACAAAATCACGATTTGAGC
TACGAATAGAGGAACAGACCGCTTTTACGATATTGCTGTTCTCTGTTCGTCGAACAAAAT
CACAGCCTAACGCAGAAATTGGGACACACGTACCTCTGCGTAAAATGCGTACCGTGATTT
GAATATAATGTTTATATTCAGGCTCTAAGACGATTGAATGTTATGTTTATATTCCTGCTC
TAACATGATACATATTTCATATCGTGCTAAACTACTGCAGTATTAATCTAAAGTATTCAT
GAAACGTGGTTGTTACTGATGCGTGTTATTTATGTAACATTTGTATATACATAACATTGG
GATGTGCAATATGCCCCGCGCTCTTTATATATGTAACATGTGAAAATATATATATTGTTC
ACACTCTTCTGTGTGTATATATATAACGACGTCATATATATAATGATGATGACGCAAATG
GCGATCCGCCGCCACATCTGCGTGTTATTACCATAACGAGTTATAAATATAACATGATTA
TGTTTGTAACACTTGAATGCTCTATAACAATTACCAACTTATAAAATGCGAATGTGCACC
ATCCCTTCCTCTAGTACCTCGTCGGGGCTCTGCGCTGCGGCGCTCTTCGAACTGGCGCAG
GATTGTTCTGTTTTCCGCCTGGTTTGGTTTTCCTCCTTGTCCTGTCCCCCCTCGTTCTCT
AGGATCTCCTCAGTCGTGTGCGCAGGATTGTTCTGTTTTCCGCCTGGTTTCGTTTTTCCT
CCATTGTCCTGTCCCCCCTCGTTCTCTAGGATCTCCTCAGTCGTGTCATCGTCTGAGGGG
CCGTCTTCCTTCACAAATGGCTCGCAGTCCGCGTCCTGGGAGTCTACGGCCTCACCACTC
TCATATTCACCTGGCGTGTCTGCCTCTGTGGCCTTCTCTTCCTCTTTATCGTCCCCCTCC
TCTTCCATCACTGCAACTGTCCCCCCAGCGTTGTTCTCCTCCCCCATTCCATCTTCTTCG
TCCTCCTCTCCCTTGTTCTCCGTGTCCGCCACCGCCTCCGCTTCCTCGCTGTCTTCCTCA
TCGTTCGCGGAACTGTCTTCCACGTCGTTGACTGTCGGGGCCTCCAAAACGTCCAGGCGA
TACAGCGCATAACTCGCTCTCATGTGCGCCTTCTTGAAGTGACGATGAAGCGCGTAAACG
CGCATACGTGGGACGCATCCGTCGGTTATGCATAGAGCCCTGAGCTTCATCGTCGAGGAT
GTCTTCCCAAGGTAGAAACGTGGGTGTACCACGTATGCGGAAACGCCATCGCGGGTGGCA
GTTCTAATCACCGCCTTGAGGGAGAATTCTTCTGGAAACTCGCGTTTCAAACCAGCCCAC
TTCTTGTCCGAATCGGACCACTCCTTGATGGCCTTGGCGGACGGGCGGGATCCCTGTCAC
ACCTGTTGCAGTGAATCGCGTAGCTTCCTGGCTTCATGAATTGGAAGCACTTTGCGCAGA
CGATCCCGCTGTTGTAGTTAGCGTGGAACGTCAGCGCAAGTGTTCCGTGCTTGGAAAAGC
CCATCATGGTGTCGCCGAGAAAGTTGCCGCCGCTGTCCGCGTCGCTGCCTTGTATGTGAT
CAGAAACGAACGCCCAGTCGTTGGACGTACTTTTCGTCGTTTCGTCAGCCGTCGCCATGG
TTGTGTCGAAATCTGGGAGAGGGCGTGATGAAAATTATGTACATAAACCAGTGTCAAGTG
CGTGGACAACCTGAGGGCGCGGACGCTGAGTTATGTACATAACGCGGTTATATATTGAGC
GCGCGTGTTTTTGGTGTGTGTGGCACTTTAGGCGAGAGACATGTATAGCTTTGATATACA
GCCATTAATATAAAATAATACTATCAAATTTCGTCGATTTATTTAAAAATAGTAAGTTTC
CTAAAAATCGATATACTGTATACCTAGTAATTTCAATTTATATAACCCGCTTTTAATGTA
TACGGACATTAATACAAATTATTGTTACATTTTAAGATTCGAAATGTTTAAAATCTTGTT
TGTGTTCTCCAAACGTCCATAAAATATATTATATAAGCCATTTTTGGGTGACCATTTTGC
AGAAAGTGACCAAAATCGACCATAAATATAAAATACCATGTCGAGGAGGAGGGGATAGAG
GACGTCGCGAAGCATGGTGAGGTCGTCGTCACTGGGTTGGCCCGAGATGGGCTGAAAAGT
CGTCGCTGCCGTGGCGAAAACCGTGGTGATCTCTTCCGGTGTCATGGTGGTGCAGCAGAA
GAAGGTGGTAACAGGTGTGTGGTCAGAGGGTGAGTTGCCGACGATGGTGTCGGAAGAGAA
GTGAAGAAATCTAAGTAAGTATGAAGAAGAGCACCATGGTGGTGATAAAATCTACCTACT
AGATTTATGAGCACGGTGCTCGAAGTACACTAGCAGGCAAAGAGCAGTCCCAGATGTGGG
TGTTTCGGTGGCTGTGCAAGTGGCTGAAGGCCAGACCATGTGGGGCCGCTAACAGGTCCC
AAGGCTGCTAACAGCCCTGTGGGGCCGCTAGCAGGTCCCAGGGCTGCTACCAGGTCCCAA
GGTCAGGGTATGGCCTAGGCCGTAGTTGTACTTAGCTACAATACAAGGATGCCAAACATA
GCCAGACTGGAGATCATTGGTAGGCTATGGAATGTATGGTGAGAAAATTATTCAAGTATC
CTTATGCTAACCACATCACCTCTGTTAAAGGTATGTCTGAGGATGAGATTGTTGACACCT
TTTGGAATGAATTCAAGATGTTCTGTAACAAAGGTGGGGTCTACGACAAGCCTTCGCTTT
AGAACAGTCAAACTGCTACAAAGGGCAAGTCTCATCTTTGGCATGAGAAGTACTCAAGGG
ATCACACATAGGTGCTTGGGGTGGTGGCATGTCAATCATGCTCCCCAAATCCTGGAATTG
GACCATGCGAGAGGAATTGGGGTGGCGTGAAAGGAATCAAATTTGGCAACCGTACACTTA
TTGGGGCGGATTCTGTTAAGAAGAGGAGTATTGGTTATACAACAACAATAGTGTCTGCAG
CAAGGGAGAAGCATGATGCCAATGAGCATATTGATGCTACAGGAACTTCTGCCGTGTTCT
GTGATGACAACAACAAGTGAGTTAGAAATTTATTCATACTGTGTCTTGATCATTTTACTA
ACTCACTGACTTCATCTATAACAACTCTGATTTGCAGTTTGGGAATTGGGGAGTTGATTA
TAAGTTTTGAAGGAGAAGAAGGTACCTCAGGTATTCAGGGCGTGGGTAGAGGATTGGGAG
AACGAGGCCGTCAAGAGTAATGATGCTGTGGCAGAGGTGAGGTTGCTGGAGAAGTACAAG
GATCTTGTGTTTGTTGAGGCTTTGACAAACAAGGCTTTCACAATCCACTCCAAGAATATG
GAGTGGTATAGAAGCAACAGGACGAGAGGGATTGATGAGGGGTGGTACCTCATAGGAACA
AGGAACACATGGAGATGATGTAGCGGAATCATTTGGGAACAAGGATGAATTGTGTAAGGA
CATTGCCGACACACCGAAATGCTGAGGGAATTCAGAGAGTTAGGAGAGAGGAGGGGGAAG
AAGAAGAGCAGATTTAAATGTAGTTAAATGGGTATGTTCATGTCTAATGGATCTTGTTAT
CAACTAGCAACTAATTAATGTTGGGTAAGACTACTACTAACTGTTACTACTACTAGCTGT
TACTAGGTAACAAAATCATTGCATCACATGGAGATGAGATGTAGCAGAAATATAATTAGG
AGAGAAGAGGGGGGGAGAAGAAGAGCAGATCTAAATGTTAAATGAGTAGGCTCATGTCTA
ATGGATTATTGTAAGCAATTAATTAATGTTGGGTAAGACTACTACTCCCTATTACTACTA
CTTACTCGTACTACTACTAACTACTACTAGGGGATGACATGTCGCCACGTGATGATATGT
CATGACGCCGAGGCGTCTTTGGAAAACCCTAATGTTGCAATATGTCTTGGTGACATCTCA
CAACATGTCTACCGGTCATATGACATGACAAATTACTTACTTTTGAGAGCCCTTGAAGAC
ATTTTGTGTCCCAGTAAAAACCAACATAGACAACATGTACTCTGTCTTGCAATTGTTTTT
ACTGTCATTTCTGTGGTGTGATAGAGCATTGTAATGACTCCGTGATTTCTCTACTTGTCC
AGAAAACATTGCAGAAGATGTAGAAGATAAGTACAATAATTTATTTCAAAGATGAACACA
GAATTCTTATGAGTACTTTCCATTCAGAACTAAAGTAACATCATTCTTATTTCTTGATAC
AGCATCAGCTTCTCTGTGGTAAATTTAAGATTGCTGGGGAATGTAGTAGTAATGGTGTGC
CAATTAAACTTTTTCATAACATGTTTCTAGATACTCACCATTTATTTTGTCACCTCCTTA
TGATATAGTGATAGGGCTTAAGTGTTTTTTTATGCAAATTGATTTTTTATGGTAATGAGC
AGGAAAGATGGAATGGATTGGCGGATAGTTCACGTGGTTCAGTCTTTCTTTAAGAGGGTG
TTAAATTGGTGACGATTCTTTTCAGTATTGTTGTTGGTAAATTTTCAGACCTTAGTCAGA
GTAAACATAATGAAGTCTTTTTGACTAAAGTTCAGCACAAAAAGTCACAGTCATGTCTTC
TTCCAAAGAAGTGTTAAATAGGTTTGACTTGTTTCCTTTCTCAATAGGTTTCAACTCAGG
CTCATTTCATTCAATACAAAAGTTTGTTTATGAAGACCACTCCAAGTTCAACTATGGCTT
CTTTTGTCGTGTGGCAGGCATAACAACAATTATTCTTTGCATTCTTGATTTTGTTGTTTC
CGGGCGCTTTCAACTGTTTAGCATCATGCGATGCCAATGGGCTAAACATCCGTTACTGCT
TTAAGTATAGATTGGATGCATGTACTTGTTGGGGGAGAAATCCTCTCTAAAGAGTTGAAG
GTCCTTGAAGTCAACGGAGGCCCTCCTCACATTTCAATGGTCGAACCTCTCGTGTTTGAC
CAGCCTTTGCATACCATCCAGCAGCTTCGTATTCAATCAATAGATTTCACTTGCGTGAGG
ACACATACCCAAGAATGTATCAGCACAAGAACAGCAGCATGACAACAACTGAACGATTGG
TTAGTAGAGCTATTGTACTGTTGCTTGCGTGATTTGCTGTTGACAACTCATACTGTGCTC
TGATATGTTGCCATCTTTGATTCGTAGCAAGTTTAGTTTCTGTTAATGGCGGTATGGCCT
TCCAAATGATATCAATTTCACACAACATGTTCACGACTCAGCAATAGAATTCCAACGAAG
ACCACACATGCAGACAGTAGAAATCCCAACATATGCAGCACGCCTGATATCTCCTTGTAG
TAGAATATACCCCAGAGCCCTAAAACAATATCATAGGAAGAGTTCACGTCACTCGTAATT
TATGGTTTTCATCTAACAAATGGGAAAGTGGGACTTACCCGATACAATAATTGAAGATTG
ATTTAGGCTATATCCCATAAAGTTGCCCAATCGTTGTATGCTTACAATACCCATCAGGTT
CCCAACAGAATACAGCAATCCTGATAACAAGCCTGATCGCCACATCTCTCTGAGATGGAA
TGACGGAAGCGTATTGTATCCTTTACTCAGAGCTACAATTATATTTGTGCTACCTTTGTT
GCCCATGTGATCGTCCCGGTCTGACCTCAAATACAAAGAAGAATGAAATAACAAACGTAT
AATCCATACTGCAAGAACGACCACAACTGCTGCTATTCCAAAACTCATCGAATACCCAAC
ACCCTGAGTTGATTATGCTGTATTTAGTACTTTGGAAATCAGAGTACTTTCATTTCCAAT
TTTTGAAATCCAGTCCTATGTAGAACTCTACACGGATGTACCACAAAATTTGTATTTAGT
CATTTTAACTTAGTCCTTCGTAATTCATGACGAAAATACCTTTTGTAAAAAATGTTATTT
CTGATAAAATCTCCCAATGTTAGTACTTTCAAAGGACTTACATCGACACTGTATGTGTTA
CACGGTGTCACGCAGGTGTCACTCCTTAGAAAAATAATATGATAATCCCACACCCTAAAC
CCCCAGTGAAGAAAGCCCTAAAAATTCGGACTGAGCAGAAGGCCCTAAAAATTCGGACTG
AGCAGAAGGCCCTAAAATTCGGACTGAGCAGAAGGCCCTAAAAATCCGGACTGAACAGAA
GGCCCTAAAAGTTCAGGACACGGAGTAGGCCCCTAATAACGGCAGGGAAGGGCAATATTG
GGGAAAACAATGATTATTATGTAGGTCAACAATCATAAAGGTAAGATATTAGATCTTTTT
CAAAACCGGAGAGATTTCATTTCAAAGTACTAACTTTTGGCGGGAAATTTTGACGGGACT
ATTTTCCAAAGTACTTTTCCAAAAGGACTAAATACAAAAAAATCCTGAGTTGCGCTCGGT
GGAGCATAGTGAAGTGGCACCATGATTGAAGCTGCAAACACTCCATTCAGAACTGCCATA
CAAATGCCGATGTTGTATTCAGGAATGTGTATTGTGTGTTTCTTGGGCTTGCCATCCGGA
CACAGGAAAGCCGGTGGATCAATATGAACTGTTTGGTGCGAATGAGGAGGTACGCCTTTG
AAATATCATTCAAGTAGATCGCCAGTTGAGCAAATATGACGAGAATGAATCATAGTTCCA
GGAGATGTGGTACATGCCAACAAAGCAGCACTTACCGCAATGCGGATACGTCTCGAAATC
CAAGGACATCGAGTTCTCCTTTTCTGCGTCCGCCAATTCCATGAGAGGAGTTGATTCTCT
TACTTCGATATTCTCCTTTTCCGCATGCTTGGTGACTTTGTCCCATTGTTGTCTCTCGTT
TTTGCTTTCAGCTTCAAACGAGGAAAAATAGGCAATGCCACACAACCCACTACAAAGCAC
AGCTAATGCCTTCATAGCTCCTCGTACGCCACTCCTTTGCTTTTCGTGAAAAACCAAAAC
CCCCCAAACAAACGAGAGAATGACAATGACACACGACCATAAGCCAACACTAATTGCCAG
TCCTGCCCTTCGAATTGCATACACGCCAGCAGTGCCACCGGGTACCCACATTGACGCCGA
AACGAATGCCCATGGAGTAAAATCGTAGATTGACCAGGGATTAAATGTCTTTACACTAGG
GTCCTTGTTTTCGGTGCTTTCAAAGTTTGCCATCAAATTGTTTACCACAATCAAAAGAGA
AGATGTCAGTAATACGACAGAAGCCTTGTAAGTTTGGAAGACCAAAGGATCAACGTTGAC
CCTCGTTGCTGCCTCTCCTTTCATGGGCACGCCATAACTGCCGAATGCGAGAGCAGCTAA
GAACGCTGCGATTAGTCCAATGATTTCGTTTGAGTCCATTGTGTGAGCACAGTAGATTCG
GCTTCAGTATGATGTCCATCTGGGCGATCCAGCTAACATCCAGCCCTCCAAACGGTGCTA
AAGTAATTTTTGCCCTTCTCATATTTGCTGACATATACCTGTCTTTGCTAAAAGATATCA
CGTGATCAGTTATCTGAATAAAGGTGTTTGGAAAGGTATATCTTTTTGTCGTGCGAGGTC
GTGTTTCTTGCAGACATCAATGAAGAGAGATCAAAGAACCTATCATCAATCTCGCAGGCT
CAAAATCCAGTGTTCGAGAGGAGGTCACAATCCACAAGGGCGTCTCCCGCTGCATCACCG
CCGCCACCCGAGAACAGCTTGACGACAGCTCTCTTGATTCTTGCCTCGCGCGTCCCTACA
AGTATGTCTAACCTCTCTGAACTCTCCATCCAACTCAGGAAACTACAGACAGAAAATAAC
ACAAAGAACTCTGAAATCGATCGGCTCAATCGGCAAGTCCGAATCTTATCCGATCTACAA
GGAATATCTGTGCATGACTTGAAAGATGCACTGAAGACAGCGTGCGAGGGAGAAGCCCAT
AATGAGTTGAGAGCAGAGGTAGGAAGGCTGAAGGCCCAACTAGAATGTTTTGGCGCGGCT
GGTGGAAGGTCGAATGTGGGGCGGGGAGCAAAGCTTGGAGAAGGAGGAGATTCAAACATT
GGAGGTGGTATGCAAGTCAAGAGCCAAGAAGAATTTCGCCAAGAAGCGGCTTCGAGGGCG
AGGACAAATCTCGAACTGCGTGTTGGCGAGCTCGAGGAACTAGAAGGAACACTGCGTGCT
GAACTCGCTAAGGTCTACGAGCAGGCAAGGCAGTTAGCATCAAGGAATACCATTTTGGAG
ACTCAGCATTTGCAACAACAGAATTTGATTTCGGACTGGGAACGGCGGTGGGCAGATAGG
GAAGCTGAAGATATCAGAAAAGGAAGTATCGTTGCGAAGACGCCATCGATTGGAAGTTAT
AATTATTCTGAATTCGCCACTGGTTGTGAAACTACCAATTCCGTACCTCAGCCAACAATG
CTTCTACACAATGTGCCGCAGTCTCAACTTGACATTCAACAAAGTCTCCTCGCTGTCGAA
ACGGCATTAGCCGGAGAGAAACAGCAACGATCTTTGCTTCAGCAGCAAATTGAATCGGCA
CAAAAATCGAATGAGTTGAAGTTGGATCAGTACCAGCATAGGATACAGTTTCAGGAAAGT
CAGATACTTGATTTGGAGCAGCAATTGAGTTCATTGTACGCAGCTTTTGGCATTGTTCAG
CAAGAGAGAACAGAGGAGCGAGATCAGAAATTGTAAGTGACAAAATGCTGTCGTGCTTTT
TGTTGGTCGCGGCAATACACTCTACATGCTCGCTTTGTTTTCTTCCTGTAGATGGCTGAA
GAGAAATTTATTGGAAAGTGACGCCGCGTTGGCCAAAGAAGCAGAAGACAAGGAGAAAGG
AAGCTTTTTCCACGTAACTAATATTTCACGGCCCACTGTAAAAACTTCTCAAACGCCAAC
CATTGCTGAAGGATATCTTCTTTTAGTATTGTCTGAAGATGAACACTGGTCCCCTCCCTT
TTCTAAATCAACCTCGACTCGTCAATCGCCTTTTTCTCCCCGTAAACTACTGTCGAAGTC
GAAATCCACTCCTAACAAAATTAGCTCGACCCCTTCGAGTACTGCACCAAAATATAAGAG
ACAATATTGCGTTCTACATGGGTCGAATGGGCTGTACCAACTTCGCTTTGGAAATGCATT
ACTCGATCCTGTCGATGGGGTACACGAATTCATCACAAGCGGAGTATCCAGTGTTGAGCA
CACGCCTCGCTCTGCTACTAAGAACTTTGGATTTGAAATCAAAATAAATCCCGAGGATGT
GGGATCACCGTCACTTTGTTGTGCTGCAGAGACGGAAGAAGATTTCATGATGTGGATGAC
TGCATTGACGGCTGTGATCGATGGTTCTTCTGACAACTTTATTGATCATGTGCCCCCTCC
AGAGGCATTTCGAAGTACTGTTTAGATAACTTTTACGTGACTTTGTATAACTGAGTTTAA
GTGTATCGGAAAATAGTTTAATCCATCCCAAGTGTCTACAACATAAGTCACTTCTCTTCA
TTAATTCTCATTTTTTCTTGGACTTCTTCCTTCCTTTTTTGTCATCAGTAGTCTGTGACG
GATTGCCACGCTTTTCGGAAGAAGAATCGACTAACCCAAGAGAGGCAAGAATTCTCATCT
CATCGTCACCCCCTTTCAAAAGTTTGGAATGACCTTGAGATGACGCACCTTTTTTGCTGC
ATGATTTCATATTGTTTGGTTTAGAGTGACTTGCAGGTGAAGAAGATGTTTTGTTCTTGT
TTGCCTCTTTCAAAATGTGTGGCGTTCCAACTTGAAGCTGCGCTTGTCGATTATGATATG
AACCGCCTTTCAATTCTTCCTGTTCGCCTAACTTCATTGCAAAGGCCAACTTTAGCTCAC
TCTCGTCTTCGGCACATAGGGGCCATTTTTTCTTTGCAGCAGAGTTCTGTAAAAAGAATA
CGCTAGTGTCAAAAGATGCTACGCGATGCGACCCATATTTGTCAGTCTCTTCAGTAGATT
TCCCCCCAGAACTCTTCGCGCGACCATGAACATTCGTTCTTCTTCGATGTTGTGTTCCCT
CTGCATAGTAATGCAAATCTTCTTTCTGAAGCAACATAATGTGTCTGGTCAAATAAGGGG
ATGATTCAAGTGCTTTCCAACCAGGGCTTTCTTTCCAAGCTGGCACAAAGATGATGAACA
TTATGGGTGTGTCATTTCTCTCCTTCCTCTTGTCATCGGCGTCATGTCCGTCAGTGTTAT
TCGAGTCTTGATTGGCCAAGACTTCGTGCATTCGACAACACATAATTTCGATAAAATTAG
AAGCAAAAGGTGGATTCGCTTGGAAACATCCGCCGCTCTGATTTTTTGCCATTGCCAAGA
AATCTATATCAAAAAACGATCCCGCGGAACTAAAAAGCGAATCTGTGTCACCGAACGCAG
AACCATAATTACCCCCAGAAAACGTTCCAGAAGTGGTCGAACATGTGCTTTGTTTCTCGT
TCTGATTTTCAAGCCAACAATTGAAAGGACTAGCAAAACACTCCCAGTTGCACCCATATC
TATGATTCAAAACACGAAATACTTGTGGAGGGATGGCTGACTGCAAGCCTGCTCCCTCTA
ATGCATCGTATCGTAACAACAATGTGAATAAAGATTGAGAAAAGAAATGCTGATACTCTT
GAAAATCTGAGCACCCTGGTGAGATAATTGATAGTGTACGACCGAACAAAGACTTGAGCT
TAAGCAAATGCGATTCGTTGATTCTCAGAGAGACCCCCCCAAAGGCAATGCTTGCCTGCC
TCTCAAAATAATCAAGGTGAGACCCAGAATCATTTTCCAGAAAGGAAATTTTGGGACAGT
TGCGTCCATGTTTATCCTTCTTCTTCCTTTTTCTCCCGACAATCTGGGATTGACTTTGCT
CTTGAGAGCATTTCTTGAGCTGCATCAAGAAAGAGGAGTAGCACTCATCGGAGAGGTATT
CTAACTTTTTGTGAAGCTTCGAGCATATTTTTGAATTGATGTGACGCAAAGAGCACTTGG
ACAACAAATTCTTCCATGTCACTTTTGCTGATATGATCATCTTTGAGACGCTTGTATATT
TTTTGTTTTGCTTGCTTCTTTATATCTTTTCTCTTCTTTTGTGGCTTCGACTCACTTTGA
GTTGTCGGATCGGTCAGTTCCACAGAAAAGGATTTCATTGTAGAATATACTTCTCGAAGG
GAAAGTGATTGTTTGGTTCTTTTCCCACCATTTGGTTGTTTACCAGAACCACCGATTTGC
TGTTTCAGTGTTCTTCTTATTTGAAATTGTAGTTCCTTTTCAAGCAATCCCAGTGAGGTT
CTTTTGTACTTATGGTTGACGACTTGCGACTTCGTCGGTCCATCACAGATAGACGAAACT
GGAATGAGAGGTTCCCATACAACACCATTCGACCTGCCATACATTATCCAAGCATATATC
TGCTGGACTGAAGGACTCAGAAGTTGGTCAACAAGCTGGTTTTGGCTATGCCCATAATTA
TTTCGTTGTGACACCTTGCACCACGGTAGTAGCTCCCCACTACTGTCACGCAATGATTTC
TGCATTTCTCTAACGCATTCAGCCTCTAACTGTTTAAGTGAGAATTGAAATCTCTCCCAG
ATATTGTGAGGGGGCATGGCACTCCATATTTGAGATACGATAGACCTCAAGAATTGGTTG
TTCTCGGCATTTTTCGTTGGTGCTGCGGACTGTGGTTCACTTGTATTGTCGTTTAGGGCA
CACAAACGAATTGCGTCGTAGACATTCGCTTTGAACTTTCATGGCAACGATGTCGAATGA
TTTCCACTGCAGGATTGGTGGGAGGGCATAGAGCGAAGGCGCTCATGAAGGTCTCGATGG
GGCCGCCAGTACCACTTAGGTTGTCACCTTCGTCTACCGACGGTTGAAAATCACCGACGC
CATAAGATTCACCGACGCCAAACTCATTGTTTAGCAACGCGTTGATGTCGTCGTCTCCAC
GAATCGCCATGATGTATGGTTCGCGCCTTGTTGCTGTGTTTGAGCTATGTTTGTGGGGAA
AGGATAGAATTCACCACAAATGAATCCTCTCTCTCTAGCCAGAGATTGAACCCTGATTGA
ACCAGATCCTAACAGATCCTAACCCATCTTCGTGATGGGATTCATAAGTAGTATCTAGGT
AGTTGTGTTACAGGTTCACGAGACCTTTAATAACAAAATATTTGTGTTCTGACATTGTGT
AATTCGATTATGTGGTTAAAGGTATTTGGGTCATGAGCTTGCAATTATTACTTTTATAGG
AGTATTGTACGGTACAATACAATGATATTATTCACTACTTGCATAGTCAACGGCGATACT
GGAATCGCCAAAATTCTTGACCGTCAAATACGAAGGAATCTGTAGAATCGTAAAAAAATC
TCACTTACCGAACTGAGCTTTAGTTCGCCATTATTCAATGGTAACAGGTGCCATTGTGTT
ATAGGCAAGCAGTAGGTTGGTCTGTTAACAACGCAGTTGCAACGACGACCCACAAGGGAG
AAGCGATAAGGACGACGATGAGCAGTAGTGACACAAACAATCCTCATGCACTCGACGAAG
CTCAAAACCCCGACGAGCTATTTGAAATCATGAACCCTCCATCCGTCAACTTCGATCCGT
ATAGCGATCGCCCCATCTCTACAAATTCATTTTCCACGCGGGCAGATGCGCATCAAAGGT
GTTTGTGGCATTGTAGTGTGCACATTTGGATTATCAAGTCGCCGTCGTCAATATTACTGC
AAAGGAGAAGCATGAAAAAGGATACATTTCCTGGTAAACACAGTATGCTAGGCTTATCTC
GGTGTGCTTCACAATAAACGAACCACTCAAGCTCCTCCTTTTGTGAATTCTACTGTGTAG
GTAGGTGGGATATTAGCAGCGCTGGACATATCGAAGCAGGTAAGTCGCCCTTAGACGCTG
CGTACTGTGAAATCGCCGAAGAGTTAGGTATAGACTTGCGAGCCATGGGAGAAGACGATA
AACACAAAATGTGGAATGGGGGGCTACGTCATGCATTCATAATACCAGCAGAACAAGCCC
CCATTGGTGGGTGCAACGCTTTTGAATTTGTGTACTTTCTAATTCTTAGCAATGACTCGA
GTCCAAAGTTGTCATTGGGCACTGAGGAAGTAATGGACGTGTCGTGGATGGATGCTTGGG
AGGTAATACAGGCATTAAGATCCCGAAATGATGAATTTGCCCCACGGACAAAGGACTATA
TAGATGCAATGGAGAAGTGTATCCAAACTTTCTTCAATAAGGAACGTGAAGTGTAAAGAC
CCTCTTGACTCTCCAGGTCCACCCCTATTATCTTCGATTCACTTCATGACGTTTTCTCCC
ACTCATCGACACTTATTCTCCCACTCATCGACACTTAAAGCACTGGCTCTTCTCGTATAT
TTGTATTGCGCTGGTGGAGGTCCTGTCAGCACACCAACAGTGAAGCGCCAGACACTTATG
CACAAACAGCAAAAGAGACAAATGACAATTATACCTTGAAATTAACTCTCTTTCTTTAAG
ATATTGTGTCCTCATTAGTATAAAACATACGAACATAGAAGCACAGGCGATGCGACAAGA
TATTTTCCTTACACAGAAACTTCTATTCAATGAAAAGTGAACTAGTTGTAGGTGGAGCAT
CTTCTGCTTTAGTATCTTCTCATTTGAACAGCGTTTGTATCTTCAGATGCACTAGGCTTC
ATGCCCCAGTCATTCTCCAATCCGAATCTACTTTTGTCATCAAGTTTTGTGTTCGTCGAA
TGACCTTGATTTAAGCCACAAAACATTCCAACATTGTCAGTATTATCTTCTTCATTTTCC
TCAATTTTATACAATGTTGACCGTGCAGACCTGCCATTTGAACTATCTTCGGCATTGGCA
ACCCCTATTGTCTGGTTATCTTCGTCGTTTATTGTTTGTCGTGTTCGATCAGGTGAAGAA
GTTTGATTTGAGGCGACCTCTGTTGAAGCTTGTGACGGTGCTTCGTTAATTCCATCAAAG
AATGAATAAAATGAACATCCTTCGGTGCAATCGTTCACGGCTGCTTGCGGAATAGCCTCG
CAATCATTTCCTCCTTCGACTCGTTCAACTGGCTTTATGTCGATGTACTTAGGTAGATCA
ACGTCTTCCTCTTCCTCATCAATCTGCATTTCAAAAAGTGTAACGAATGAAGTTAGAAGG
CGGGTGAGTTCAAATAGTTTAATCGAGAAGAAAATGTGCTACCGTACTTCTTCGATAAAA
TCATCAATATCGTGTTCTCTGCTTCGTTGTGCTTGCCTAGTTCTATGGACGAATGCTGCT
ACTAGCAAGCAGCCTACAACAAATAGCGCCCCAACGATATACAGAGCATTGTTCGAACTC
TCTGATGAAGGAGTCTCCGTTTGTGCGCTGTAGAGAAAGTCTTTAGTTAACTGCTTATCC
GAAGTATCAATGGGGACCGAAATGCTAACGGTGGATTGAAGACCAGAGTCATCTGCCGAG
AGAAGGTCTTGAACAAATTCATTCCCGGCCTCTCCCTCAAATGCTGCTTTAGTTAAATCA
TCGAGTTGTTCCGTTGTTGGCAATGCATTGCCTGCGAAGTAGGCATCTCCGTTCACAGAA
ATCTCATGTGTCGTCGTTTTGGCTGGGACATCTGGAGCCGATGTCGGTGCTGATGAAGAA
ACTCCGTTTGTTTCATTCTTCGAACCATTCTGTTTCCCTGGACTTTGTTTGGCTTGTGAA
CCTTGAGCTTCTTCATCCATCTTCAAATTATGCTGACCCAATGTAATGTCAGTCAATAGC
AAGTCTACGCTGCTGACCTCAGTTGACTTAGGTAGGTTAGTTTGCATTTGTTGAAACAAG
TGGTCGGTTAGTATTGCATCAAGTTCGTCAATGTCGATTTCCGTTTCATTTGTGCTGAGA
ATGAGAGAAAATGGAGTTATTGGTACAACCAATCTTTTCCTGCTCGGCGAGCTACTCGGA
ATAGATGAAGGTGTAGCACTCTTAAAATGATATATCATGTAAAATGTTTCGTGTGAATAA
AGGTGTACTCGAAAAATACTTGGACACGACTTAGACTTACCGACACTGCAGTCGGATCAT
CAGATGGAAACTTCGATGGAAATTCAGATAGCATTTTAGTTGGACTTTCTGATGATGTAT
TGGAAGGCGCATTCGTCTGTATATGAAATATCGTGAAAAATGTTAGGTTGCCTTCATCTA
AATATGGGTGTCATCAACGGGCTGCATCTTGAGCTCTCACCGAGGATGTGGTTGGGTATG
CAGATGGGAATGTATACTCTGAGACTGTATCGTTAGATGTTGCAGACGCATATTGCGTTA
GAAATTCCGTAGTTTCAAGGCTCGAGCTACCATCTGACTGGCTCGGGACTTCAGAATGTA
TATGACTCGGGATTTCAGAATCTGAAACGCTTGGAATCTGTGACTGAGTGGTGCTCGGGA
TTTCAGACTGTGCTTTACTCGGAAACTCGGACTCTGTTTTGCTCGGTGATCCAGTTGGAT
TTGATGTAAAGGGCGGAATAGTAGGGTCTTTTGATGGGTGTTTCGTCGGTGTCTTAGTCG
GTGAGTTCGTCGGCTTCGCGGTTGGTAGATTTGTCGGCTTCGCGGTTGGCGATGATGTAG
GTGCATAGGAAGGCTTCGTGGTTGGTGATTTCGTCGGTATCATTATGGGTGAATTCGAAG
GTTCGTACGTCGGCCACGGGGTAATAGGAGGGATTACAGGTTTCTTGGAAACAGATAAAA
TTTGTAGTTCAAATTCTATTTAGTGAGAAGTTGCGAAATTAAGTGGAAAATACTGAAATG
CCAAGGATCACATACCGTAAGTTGAATCGGTGCTTTCGTGGGATTTTTCGATGGATTCTT
AGTCGGTTTTTTCGAAGGTCGTGTTGTTGGCTTGTTGGTTGGTCTCGGCGTTGACGGCGC
CTCCGTTTTTGCGTTGACCGTGAAACCAAAGTCAAGTGTCTTAAATTTTGTGTCGTCCGA
TTCTACCACGATAACATCATCAATAGTCAACTCAAACTTCCCAGATCCATACTGACAGCA
TAGCCCATCCCCACTTTTGTCTTTTACTGTTAGAGTATAATCCCCAGGGGGGAGGCACCC
TGCATCTTCATATTCGCCTCTCCTGACATAGTTCATCCCGGCAGGTGGGCCAGACGTAAT
TAAATCACCTACTGAATCCTTAATTGCCCATGATGTTTCCCATGGATAGTCATCCAAAGT
GAGTGCGAATTTCCACTCGCCTTCATTGCCAGTACATGATCCTAAATCTCTCGCGAGGAG
ACGAGTGCGCCCATTTCTTAGGTTGTCTGATTTAACAGCTCGTGCGACCGCGCACAGTGC
TAGAAGATATCTCGTGGTGAAGTTTGACATTGTCTTTACGCGTAATCAACGAATGAAATT
GTAAGCGCCTAAACGTTGATTGATGATATTGAGGTATGGATTGCACACACAACGAATACT
ATTTTGACCACTGGATCATTGATCCGGAAGCCATACATAATTATTTGTTATTAGTCCCAG
GGTCTGACGATAAACGAACCATTATCAACGCTCTGTGAGCATCGCATCATCTCGCATTAA
TCTTACATTAGCTGCCGAAAACGGCGAGAATGTAGATAGAATTTTGTGAAGTGGTAACTG
TGTTTGTGATGGTCTTCGCTTGAGCTTCAACTGATTTCTTTTTTGATTTGGAAACATCGG
CAGTCGATATGCTCGAGATGACAGAAGATCTATCCGTTGGATGTGCGTTGTACGTTAAGG
CTTCCTCTGTTGAGATCAATACGAATTATATGTACGAGCCGTAGGGTATGTCCTGACTTA
AAAAAATTACCGTATATCACGGTCTTGAGGATCCCACGGATTATAAGCTATGTTTTGCCG
ATTTTGCTGACATTTGTATTTTTCAGCTGGTAAAACGACCCCGGACGTTCTAAACCCTTT
ATGGTTCGACTCACCTTTCTCACAGCAACACGCCCATGTGGTTCGCTCCCCGTGATTCCA
AATGGTTGCCAAGAAACTCCGATGTCCGAGAAAGTCACCACACATCTCGCGCGCATGGTG
GAGGGGTGAACAGCATAGCGAAGCAAGAGATGTGAAATTGCAATATGGTACAATAAGGCT
ACCTCAAAGTAAATAGGAAAGATACCATTCTTTTTTCTCGTGCTGGCATTGCTAGCTTTG
GGAAGATTATAAGATATTTTTTAAAGTATCTTTTGACATTTTCGGGATCCCAAAGACCGT
GATATACGGTAGGTAGATGTGTTTCCCGTTCTAATCCGGGACATTCTTTTGGGATTGGGA
TTGGCCCGGGATGGGACGCAACAGGATCGGGATCATCCGAGGCTTCAACAGGATTATTAT
TTTTTAGGGATAATTCAGGATGATCCAGGGCTCAATCAGGATGATAAGTACCGTATAAGC
CGGATTATAAGTAATGCAAATGTCAAAAGATGCATTTAAGTATTTCTTATAATCTGTCCA
AAGCTAGCAATTTTATCACGGAGTTGAAATATTGGTATCTTAAGTAACTACGCTAGTTAC
TTTATTGTACGGTATTGTATGCTCTTGTAAAGTCTTCCCCCCAGTTCTGACATTTCCTTG
GGGGCAGCTCCGGGGCACATTGCATGTTTCAGAATACATTCCCCACTCACCGCCCACATT
TCTGTAGCTCCATCCATGACCACAACTTTCCACCTCCTCAATCCTCTCTGCATTTAAATT
GCCCGCCATTCAGTTTTGCATTGCAGAAACGTCTGCAAAGATGGCCGTTCAAAGACGTCC
TGATTGTTGTTAATGAAGAAGGAAATAAGAAGGAGATGAGAATTGAGAAATGTAACACTT
ACATTTCATTTTTTCATCAGATTCATCATTCATTGTTGACACAAATCATGATAGGATGGT
TTCATCAGTTCTTGTTGATGATGTTCCCTTGTCGGCTCTCAATTGTGTTGCAGTGACCTA
AGCCGTTCAGTGATAAAAAATATTAACTACGAATACGGTAGGTAAACGCATACAACTTGT
TGGTGTTGATAAATTGTGAGCTAATTGTTATGATTTACTGAGGATGGAAGGGCTATGCTT
CCCCTTTCATCCTAAAATGAAACAATGTGATTTTGTGTAGATTTCTACACCAATCTGGTA
TGTTTATACCCTTCTCTTGAGAGTGTTCTGACCAGGGGCAATGCCTCTGCCAAAGATCCA
AAGGTATGGATCTTTGGGACAGTGCATTTCTAAAGATCCAAAGATATGGATCTTTGTTCC
TTTGTTGGGGCCTCTCTTCCTGGGGCAGTCTGATTTAATCCCTACCTGGGTATTTTGAGT
TGGTACTTTAAAAGTACTAAATAAGTAGGTTCTTGGCCTATGTCACTCGCCCCCACAAAT
GGAGGATCAGGGTGAATAAAAAGAGGAAAAAACCTTCGTGAGGAAAAAACTTAATCCATT
TCTCTTTTTGCTGTGCAAACTGAAAAGTCTTCACTAAATACTAAAGCGTAAGTGTTTGTA
TCGAAGTAGGAGTTGACACACATAAAAATGACATGCTTAATTCTGGTTAAGGCTGCTGGA
TAAAAAAAGGTGTGACTCTTCTGATATTTAATCTTTCAGATTTGGTTCCGCATTGAACCC
TGATTGTCCCGTTTGTATGAACTATTGTGATAGTCCAAGGATCACTTTCATACGGACTCT
CTGATTTGCGGAGGATACCATCTTTTCTATGAAGAACTTGATCACCAACCTTGTAATCCC
AATCACGGCGTGAGCAATTTTCCCACTTTGTGTTGAGGTCTGTCTGGTGTTGCCTATGTT
CTCCTATTTTATTCCAGTCAGCAAGGAAAGGGACATCGAACAACATGTCCCTGCCAAAAA
TTACTGCTCTTGGGGAGGCTTTTTGTACTGTATGGTAAGTTGAGCGAATGGTCCATGCGG
CGTTTGTCAGGAACGCATCTATGTCACTGGCTACTACTGTTTCGGCCATGTCTAGTTCAG
TAGTGCGGAGCATTGTCGTGATGACTTGATGCACTCGCTCCAGTATAGCATTCGCTTGTG
GGTTCTTGACACTGGTCGGCTTACGCTTGATCCCATATGATTCACATAGGGCTTCAAAGT
GAAGTTTGAATTCGCTTCCATTGTCATAAATAATATATTGACAACGTGGATTACGGCTAA
ACCAGGTCTTATTCACTAAATTACTTATCATTGCAGATGACTTGTCAAAGTATGGTAACT
TAGGTGTATCATGAGTCTTAATGCCCTTTTGCCCCTTGTTATCCATGGGAGTAACTGCAT
CTGTGGTTACCGGCAGTTCAACTACTTCAAACCAACTAGAAGCTGGATCTATCATAGTAA
GACACATAAAGTCAATTTCTGTCCCATCTTTACCTTTGAGGGTGTATGGTCCAATTAGAT
CCACACATAATGCCTCCCAAGGGTTTTTGATGGTAAGCTTAGTAGGGAGTTTCCCATACT
TGTGCTTGCGTTGTTTTGTGACTTGACATGTTTGACAGTTTTTCACATGTGATCGGACAG
TATTTCTCATACCTTTCCAATACATCGCGGCGTTTAACATCTCTTCAAGACGTGTATGTC
CAGGATGCTGCAAATAGTGGTGATACCAGCTAACTGCTCGACTTTGAAGGGCTTTGGGGA
TGACCATCCTGCCATCCTTACACAATAATTCTGTATCCTCTACCAATTGAGTAGAATACT
TATCATGTAGGCTTAGTCTCTTCAAAGTTGCATCTGTCACCTGGGCTTGTGCAATTTCCT
TCATTGTTAATGGGTAAATTACATCTTCGTCGCTGCGATTTGCAAACACCAGATTTATGT
TATCTTGGTGATTAAAAGTGTCTTCTGCACTTAAGGCATGCTCAGTGTAATGACACCAGC
ACTTCGTGAATGTCATCCAATTGGCGTTGTCATCTTGGGTTGGACCAGAGTCTAACCTAG
AGATGGCATCAGCAACAGTGTTATGGATGCCATTTATGTGCACAATTTTGGGACCATACT
CCTCAAGTAATAGCCTCCACCGATAGACTTGGTCAGAGGTTAGCCTGAGGGCATCTTGAA
TTAATTTTTTATGGTCTGTATAGACCTTTATGTTTTGTCCCCACAGCATGCCTTTGAACT
CTTTAAGTTTCTCCACTATGGCCAGTAGTTCAATTTCGGTCACACTGTATTTTTGTTGCG
TCACAGACAGTTTTCTGCTGAAGAACGCTAAGGGCCTATTACCTTGAGTAATCACTGAGC
CAAGTTGTTTAGACGAGGCATCAGTAAATATTTCAAATTCCTTTGAAAAATCAGGGTAGG
CTAAGACTACATCTTTAGCGATAGCAGCTTTTACGTTATCAAATGCTATGTGATGTACCT
CATCCCAATACCAAGGTCGCTTTTTAGTCTTCTTGGCTTTGGTGACTTTGGTATGGCCAC
ACTCTCCTACCAGTGAGGTGAGTGGGGCAAGCATTTCGCTACGTCTTGCCCAAAGATCTC
TATAGTACTGGACCATGCCAAGGAACCTACGAAGGTCTTTGACTGTTTTGGCGGTGAAAT
TGCGAGCATCGCCTGCACTTTGTTTGGTTGTGGCTTTATGCCCGTTCTGGTTAGTTATAA
CCTAGATACTCTGTTTCAATAACGCAGAATTTTGATGTGGGGGCATTGACTCTCAAGCCC
GCGTCTCGCAGTCTGGTTAGTACCAACCTTAAATGGTCTAGGTGGTCGTCCAGACTTGCC
CTTGTGATGCAAAGCAAATCATCCAGATAAGTTCTCACGATCTCTAGGGCTATCACTAGC
TCTGTCGTCTTTGCCTGAAAGATGTCGGGAGAACCTGCAATCCCCATCGATAATCTAAGA
TAAGAGTACTTCCACCATGGGAAAATGATGGTGCAGATTTTGGATGCATCAGGATCCAAT
CTTATGGTGTAGTAACCCATGTTCAAGTCAAGGGCTGTGGCAAAAGTGAAACCTTCTAAC
TCGTGCAAGACTGTACTGATTTTAGGTAGTGGGAACAGGTCGTTTATTTACCTCTCTAAA
ATCAGAAATAAAATGTACAGTCTTATCTTTTTTTGGTATCATAAATGTGGGTGACGCCCA
TTCTGATGCAGGCTGAAACTCCAATACCCCCAGTTCACAGAGCCTGTTTAGTTCTTTGAA
TATGGTTTCTTTGTGTATTTTTGACCTGAGCCGATTCGTCGTAAAAAAATATCACGCAAA
AATTATAGGTAGTTTTGACAGGTGTCAAAGATTTGATTTTTATGAGCTTTATTTTGTACA
ATTGTGAGGATGGAAAGGCAGTGGAACTGCACTCCAGTCCAAACGATGCAAACGAACATT
GTGTAGACTTCTACACAATATGGTATGTCTATACCCTTCTGAAAGATGTTCAGATCTTCC
AAAAGAGTGCTCTCTTATTTGGGGTTCTGAACTTCCATGTTGGGGAGTCCATGCCGTCGG
GAGGTGGACTCTCCTACTTGGGGTCCTGAGAATGCTCCATTTAGGTTTTGTACCCCAGGG
TACAAAAAGGCTGATTCATGCTCTATTTAGGTTTTGTACCCAGGGGTACAAAAGGCTGAT
TCTTGGCCTATGTCACTCGCCCCCACGAATGGAGTATCAGGTAAAAAGGAACCAAAAACC
TAAGTGTTTTTAGGTGAAAAAATGGGTTCTCATGAGAGTAACAATAACGAACTAAAGAGT
TTGTTAAACATGTGTAACAAGTAAGTGTTGTTTGAAGAGGGAGAGTCCGTTTTTGTCGTT
TTGAAACTGACATTTAATACGGTTTTAAGTTTGGTTGTTAAAAAAGGTGTAACTCTTCGT
ATATTCAGTCTTTCTGATTTGGTTCGCGTTGAATCCTGATGGTGCCATTCGTATGAACTG
ATGTGATAGTCCAAGGATCACTTTCATATCTACTTTCACCTTTGCGGAGTATACCATCTT
TTCTAAGAAGTACTTGATCACCAACTTTGTAGTCCCAATCACGACGTGAGCTATTTTCTC
GTTCTGTGTTTTGGTCTGTTTGGTGTTGCCTATATTCTCCAATTTTATTCCAGTCGGCCA
GGAAGGGGATGTCGAACAACATGTCCCGTCCAAAGATGGCTGCACCTGGGGAGGCTTTTA
GTACTGTGTGGTATGTTGAGCGAATGGCCCAAGCGGCGTTCGTCACGAACTTGTCTATAT
CGCTTGTCTCTACTGAAGGGGCCATGTCTATTTCAGCTGTTCGAGCATAGATGATATCAC
CTGATGCACTCGTTCTAGAATTGCATTCGCTTGTGGATTCTTGACACTGGTAGGCTTACT
CGTGATCCCATATGAGTCACATAGGGCTTTGAAGTGAAGTTTGAATTCGCTTCCATTGTC
ATAAATTATGTATTGACAACGTGGATACCTACTAAACCAGGTCTTGTTCACTAAGTTGCT
GATCATTGCTGATGACTTATCAAAGTATGCTAACTTAGGTTCCTCATGGGTCTTTTACCC
TTCCGCCCTTTGTATCCAGGGAATAATCGCCTCAGTGATTACCGGTAGTTCAACTATTTC
AAACCAGCTAGAAGCTGGGTCAATCATAGTCAGACACATGAAATCAATTACTGTCCCATC
TTTACCTTTGATTGTATACGGGCCAATAAGGTCCACACATAGTACATCCCAAGGGTTTGT
GATGGCGAATTTAGTAGGGAGTTTCCCGTACTTATGCTTATGCCTCTTGTTGACTTGGCA
TGCATGACAGTTTTTGACATATTTACGGACGGTATTTTGCATACCTTTCCAGTACATCGC
AGCACGAAGGGTTTCTTTGAGTCTAGTGTGTCCAGGGTGCTGTAGATAGTGGTGGTACCA
ACTAACTGCACGGTGTTGAAGATCTTTTGGAATGACCATTTTCCTTCCTTACATAGGAGA
TGTGTACTTTCGACCAATTGTGTCGAGTACTGGTCTTTCAACGTCTTCAAGCTGGCATCA
AGCTTTTGTGCTTCTGCAATCTCTCGTACTGTTAACGGGTAGATTACATCTTCTTCGCTG
CGGTTTGCAAATACCAGATTCATTTCCTCTTGGTATGCAGAGGTGTCTATTGCACTCTCT
TCTTGCATGGTGTAATGACACCAGCATTTGGTGAACGTCATCCAGTTCTCGTGCTCACTC
GGTATTGGTCCGATGTCTAAGCGAGAGATGGCGTCGGCAACAGTGTTATGTATGCCTTTA
ATGTAAACAATTTTAGGGCCAAATTCCTCGAGGAGCAATCTCCATCGGTAGACACGGTCA
GAGGTTAATCCGAGGGCGTCTTGGATTAGATTTTTATGGTCTGTGTAGACTTTTAATCTT
TGTCCCCACAACATGCCTTTGAACTCCTTGAGTGTTTCCACTATGGCCAGTAGTTCTAGT
TCGGTCACGCTGTACTTCTGTTGCGTCGTCGACAGCTTCCTGCTGAAGAAGCAAGGGGCC
TATTACCCTGGGTGATAACTGATCCAAGTTGTTTAGACGAGGCATCAGTATATATCTCAA
ATTCCATTGAATAATCGGGATAGGCTAAGACTACATCCTTGGCAATTGAAGTCTTAACGT
CATCGAATGCTTTTGATGCACCGTGTCCCAGTACCATGGACGTTTCTTCGTCTTGTTGGC
TCTGGTGACCTTGGTGTGACCGCACTCTCCTACCAGTGAGGTGAGTGGGGCAAGCACTTC
GCTGCGTCTTGCCCAAAGATCTCTATAGTACTGGACCATGCCCAGGAACTTACGGAGGTC
TTTGACATTTTTCGGCAATGAAATCGCGAGAATCGCTTGTACCTTTTTCTGCTGTGGTTT
AATCCCTGTTCGTGTGAGGGTATAACCTAGATATTCTGTTTCAAAGGTGCAGAATGACGA
CTTTCGGCGTTGATTTGCAAGCCCGCCTGCGTAGCCTGGTAAGCACCATTTTCAATTTGT
CAAGGTGGTCTTCCAGGTTTGCCTTTGTGATGCATAACAAATCATCAAGGTAAGCTCGTA
CGAACTCTAAGGCTCCCATTAGTGTTGACATTTTTGCTTGAAAGATGTCTGGTGAACCTG
CGATGCCCATTGGCAAACGGAGGTAGGAATACTTGCCCCATGGGAAAATGAGGGTACATA
TTTTGGATGAATCGGGATCCAGTCTAATGGTATAATAACCCATGTTTAAATCTAGGGTTG
TAGCATAGGTAAATCCTTCTAGCTCTTGCAGGACTGTACTGATTTTGGGTAATGGAAACG
GCTTTCGAACTAGTCGTTTATTTACTTCTCTAAAATCAGTGAGAAAGCGTACAGTTCCGT
CTTGTTTTCCAGTGATAAATGATGGTGACGCCCATTCCAATTCGGGCTGAAACTCTACCA
CTCCCAGTTCGCATAATCTATTCAGTTCTTTGATAGTTGTTTCTTTCGAGATTTTGGTAC
TGGGTATGCCTTGCCATGATATGGCTTTGTGCCCTCCTTAAGTTCGAAGGACACAGGCTC
TGTGTTCCAATCACCTAGTGTTCCGTCAAAAGTTCCTCAAATTCTGTGAGTAACTCCAGC
AACGAGTTTTGGTCTTGGAGACTTAGGTGAGTACAATTGGTGCTAACAATTGATTGGAGG
TCTGCCTTTTTATAATTTGCATCTAGGATTTTAACTACACGCTGTGTCACTTCCTGCGTA
CTTTGCGGTTCATTTGCCATGCTGTTGTTAACAGCCCAGGCTTTATCCAAGTTTGATGAG
GTCAGACTATTGATGTCTCTCATTGGCAAAATGATGTGATCAATGGTTATTTCTTTTGTT
CGAAAATCTAGAACAATTCCGAGCTCTTTCATGGTTTGACATCCAAGAATGATGTCGAAC
GCTGGCTTAGCCATATTTTTCTTATCATACTCTACTACGTCAGGAGTCACTGTGTACTCC
TTACTGTTCGAATACTCAAAGAACTTTAAGTTGACTTCGCTCCTTCCTTTGGTTAGGAAG
CTCCCATTCGACGTGCGCCAAGACTTTGGCACCTGCCTAGTCAAGTAGGGAAAGCGTTTC
TCCGTTCCTTTGCATGGAACAGGAGATCACCATCAGATCCACTGTCTAGTAGGATCCTGA
TGACTGTGTTACTGGTGCGACGCCCTGTAGAGTGTTCGATATTCTTACGGGCTGGATTTT
CAGTCGCTTTATAGCGTGCTTGTGCTACTACAGTAGTGACCTGCCCTTCTTTACCTGTCA
AAGGGGGGTTCACACTATTGAAAAGGTCACCCGACAGTTCGGGGTCCGACAATTCGGTTA
TTGTTTCACTCTGTGTAAGGTTGACTGGAAGATTTCCTAGGTCTTCTGCCAGGTTCGAAC
ATGTCTTGTTTGAACCAGAAAATGTTATGTTGGCACGTGGGGAAGTTTTAATCGGACTAA
GATAAGTGTTAATCATTTCATTACAATCAATTTTACTACACAATTTCTTAGTACTCCCCA
ACCCATCATCTCAAGATGAGTCTGAATCATCACTGTCACTCATGTGGTGATGCTTACGCT
TCTTTTTTGCGATAGCGCGTTTCATTTTCTTGTTGGACTTCGTAAGTTTGTCAATTTTAG
CGGATAGCTGCGCATAGCTACTTCCTCCTCGAGCAGGTCTCTCTAGTCCACAGAGTTTCC
ATTTGGTTTTCTCCCTTGAAGCTTGACGGGGTCCCATTGAGTCATACTTCCGGCAATCCG
GAGTGTTGTGGTTGGTATGTGCGCCCCCATGTTTCTTGCAGAGAGAACAGAACTTCTCTG
TGCGACTTTTCTTCGGAATCCGGTCACTAAAAGAGACCATCTTCTTCCTAGATGAGTTGT
TAGCCTTGGCTACGGTCTTGGGTCCTTCTCCAACCTTCTCGGTGGGGTAGGCCTTCTCGT
CTGCTTTTTCATATTTTGCATCTAGGATATGAACCACTCTTTGTGTTGCTTCCTGCGTAC
TATTGAATTCATGTGCCATGTTGTTGTTTACAGCCAGGCCTTTTCCATATTAGACTTAGT
CAGACTATTGATGTCTCTCATTGGCAAAATGCTGTCATCAATTGTTATTTCTTTTGTTCA
AAAATCTAGAACAATTCCTAACTCCTTCATGGTCTTACAACCAAGAATGTGGCCATCATT
GGCTTGGTCATCTTCTTCTTATCATATTCCACAACGTCTGGTGTTACCACATACTCCTTG
CTGTTGGAATAATCAAAAAACCGAAAATTGACTTCGCTCCTTCTTTTGGTTAGGAAGTCC
CCATTCGACGTATGCCAAGAATTTGGCACCTGCCTAGCCAAGTAGGAGAAATGCATGGAT
GTTCCCTTCTCATGGAACATCAAGTCACCATCAGATCCACTATCAAGTAGGACCTTAAGG
ACTTTGATACTAGTGCAACTCTTCCCAGAGTGTTCGTGTCTCTGTGGAAGTTGATTTTCA
GTTGCTAATTTATGCCATGCTTTGGCTACTACAGCTGCGACTCTTCCTTCTTTTTGACTT
TTGGAGGAAGTTTTCACACTATTGAGAACGGTACCCAACAGTTCGGGGTCCGACAGTTTG
GCAGTTATCTCACTCTGTGTGTTCTTTTCGATTGTTGCTGCAAGATTTTTTTGATCTTGC
TTCGTTGTGGTATCGTACACAATTCGATTATAGAAAATTGAATGTTTTGGTATGATATTA
AGATTTTTCAAATCTTTTCTAATCTCTTTATTTAGATTACTATTCAAATTAATGTTTGAA
TACAAGTTAACAGTAGTTTTACTCGGACTGGGGTAAGTATAACTTGTTTGTTTAATACTT
TTTAGTTCCTTACAACATGTACTTGATTCCCCAGTACTACCGTACCCATCTTTTCAGGAT
GAGTCGGAGTCATCGCTGTCACTTTCGTGATGGCGCTTTCGTTTCTTCTGCGAACGCTTG
AGTTTCTTATTTGATTTCTCAAGCTTTTCAATTTTCACGAAAGCTGCGCGCATAGGCACT
ATTGCTGCGTTGCGAAGACTCAGTCCCATGGGAAGGCCCATGTGGCTTTCTTCCTGTGAA
GCCTTTCTTGAAGGTTCCATCCTTCTCATACTTGCGGCACTCCGAAGTATTATGGGTCGT
GTGCCTGTCCCCATGCTTTTTGCACAAAATGCAGTGCTTCACATTTGTGGTACGTTTCTT
CGGAATTCTATCCTTAAACAAAACCATCTTTTTATTGGAGGAATCTCCCGACTTCACAGG
AGTCTTATGTCCCTCACGATCCTTATCAGTCGGATAAGCCTTCTTGATCCGTTCGAGGGC
TTCTAGGAGCTTCCGAACATTTTGGGGTACCGAAGCACCACTGAGTTCATATTGGTCTTG
CCAATTTCTTGGGACCATGCGTAGTATGTGACTCGCTAGGTCTGCGTCATCAAATGGCTC
CACCGCAGTGGTGAGCTTAGTTGTGGAGTAATACAAACAGGGCAATAGATCCAAATTGCC
GTTCAGCTGCTGGATGCGGCCTATGAACTGACGTCTTGGAAACCTGTTGGGCTTCTTCAA
CCCGTTACTTATGTAGAAGCGCTGCTTCTCTGCCGCGTCATTGCGGAACACAGTCAACAG
ATGGAAGTTGACGCAGTCCATGAACGCGTCCCAAGACAAGTCACGCTTCTTGGGGTGTTC
TTCCCCATAAAGATTGGTCGATGGTGCACAGCCAGTCTGTTCACTCACGATCTTCTTCCA
GGGGCGCCTAGCTTCCTCCATTAGTAGGTTGGAGTAGAGGCTGAACACCTGGTTGATTAC
AGGCTTTACAGCCTTGCTTGCTTTCATTGCGGCTTCTTAGGCCTTTTCGAATGCTTTCTC
TTCGGGTGGATTCTCATCCAATCCCGAGTATTTTTTGAAAGCTTCTTTGGCCTTTGCTAG
CCTCTTGATGCAATCCTTCTCATCCTTGCAGACTTTATCGTATGCAACGTCTAGGCCTTT
CTGCCTGACTGCATCGAGTGCTGCTTGGACATGCATCAGGAACTGCTCAGGAGTCCCATG
TGACCATACAGAGACTCTCAACTCCACCTTTCCAGGTAGAGTGAGCTTAAGAGTGTTGGC
GGTAGTATCTACTGCCAATGCTTCTTGCACTACATCCCTTTCTGGTACGTATGGCACGGG
CGGTTTAGTCTGTCCCAGGTTCCTCTCACACTCCTGGCTTATAAGTCCATCAGGGAATAC
CTTTGAGGTGCTCATTCTCGTGAGTGCGTCACCTAGGCATGTGCATATGAATAGGGCTTT
GAAAAAGCTCCTAGGTGTACCGCTGACGTGCGAATGCTCGTTTTAACATAGCTGATGAAG
GGCCTGCTTACGAAACGGAGTAACAGAGTGGAGGGAAAAAACTTTTTGAGTGGCTTTTCA
CGCGAGAAGGTCGCGGAAACGGCTATCTATAGATAGTGACCTAAGCCGTTTGGTGATAAA
AAATATTAACTACGAATACGGTAGGTAAACGCATACAACTTGTTGGTGTTGATAAATTGT
GAGCTAATGGTTATGATTTACTGAGGATGGAAGGGCTATGCTATCCCTTTCATCCTAAAA
CAAAACAATGTGACTTTGTGTAGATTTCTACACTAATCTGGTATGTTTATACCCTTCTCT
TGAGGGTGTTCTGACTAGGGGCAGTGCCTCTGCCAAAGATCCAAAGATATGGATCTTTGG
GACAGTGCATTTCTAAAGATCCAAAGATATGGATCTTTGTTCCTTTGTTGGGGCCTCTCT
TCCTGGGGAGGTCTGATTTAATCCCTATCTGGGTATTTCAATTTGGTACTTTAAAAGTAC
TAAATAAGAGCTTCTTGGCCTATGTCATGCAGTTTTGGAACCTTCCTTCAGAAGATCCTT
CTCTATTAAAGAGAAGCGAGAGTATGATCAAGCCGTTGAGCTTGTGCTCGCCAATCGCCT
GGGAATGTCCTGCTGTCAAGCTTGTGGTGTGATTGGCTTTTCACCAATTTACTTCATCCG
CTTTAAAAAGACCCTCAAGAAAGTGGATGACCTTGAAAGAGGAGAAGCCCTTGTCACCCA
CAAGATCAATGGGGCGGCGCGAAGGATCCATCCAGGGCGCACAAGTTTCTTGTCTGTTGT
TCAAGAAGACTTGTCTCGTTTCCTCTTCAAGACCTGTCAGCGTGGGATTCAATTCAGCAC
ACAAATGCTGCAACAAGAAACCCTCGCTTGCTACCTTCTTTCAGGGACAAAACCCTGGAA
GCAAAGAAGAAAGCCGTGAATGGATCCACAAAGAAGATGGGGCTATCGCATCACGTAGCA
ACCCCATGGCGCAAAAGAACTTCCACGAAACTGAAGAAGAGTCGCGTCACTTCATTCAGT
TCATGAAAGACAAGGTGTCGGGGAAAGATCCATGCAACATTATCAACATGGATCAATCCC
CCATACCATACTCCTTCCATTCTGCCAGAACTCTCAAAACTAAGGGTACGAGGACAGTGC
ATCTCCACGCGTCAACATCGGACACAAGCGAGTCACTCTCGCTGTCACAGTCGACGCGAG
CGGAAAGATGTTGCCACCCATGCTCATTTTCAAGGGTGCACCGAGCGGACGGATTGCTTG
CTGCGAGTTCGGAGCATACCCAGATTGCAGCCATTACGCATGCCAGAAAAAGGCATGGAT
GGACAAGGGCATGATGAACAGGTGGATAGACCTTGTCCTCGTCCCATGGAAAGAATCAAA
AGCACCCGATATTGTTACCATTCTTGTGCTGGACGCGTACCGTGTTCACATGATGAAAAA
AATAGTCAACTGCATTCAATCTCTTGGGATTGAGGTTATCCATATTCCCGCTGGCTGCAT
GTATTTATGTCAGCCGGTTGATGTTGGAGTGAACAAATTCATCAAGAACGGGATGAGGGA
GAGGTAGGAGGATTGGATGATTGAGGGAGACGGAATAATAAATGGAGCGGCAAAGGAGCC
ATCGCACCAATTAGTTGCCGAGTGGCTCGTTGAAGTGTACGGGAGCATTCCTGCGCAGAC
GGTTAGGAATGCATGGATGAAGACAGGGTATGGAGGTTTTAAATTTGGAAGAAACATAAA
TGGAACAAACATAAATTCATTTCATGAGATCATTTATTTGTCTTTATTCAAAACTAAGTT
TTTACTCCAATGATAATCATGATAACACTTCTTTTAATTTAAATAATTTATAGATTTATC
ATCTTTAAAGCATCAACACAATCATAGCTGACACAACCATATCCGAGATGCGAAATCATC
GTGATCCATTGGATTGCAACACGACAGCATACGTGTATCCAAGGTTTATGGTGGTAGAGG
CGTCTCATTGACCTATTTGTCTCTTCGGGACAAAAAACTCTGTTAGCTGGACCAACACCT
CATCCAGACATTGACATTGACAATTCTCTCCCGCTGCATATTCCCGGGCCGTAAAACAAA
CACAAAATCCATCCGTGCCGTCTGTGTTGATGGTGTAGCATGCCAACTTGTGTGGCGCCG
TCATCCTCAGGCATAGACAAAGACCAACACTGCAGTCGTCTCTGTTGAGAACGAGTGAGT
TATCGCATCCAAACGGATGCAACTCGCAGTTATGCCCATTGTTGCAGGGCAGGAAACCAA
CAAGGACAATTTGCTCCATTGTTTTGAGTCTCAATTGTGTGTTGTGATCTGTTGCCATGC
TGATGTGATGTGAGTTTAGAGGTAAATGAGTATAACTCCGCAACCAGCCGGAGTTATTGG
GACTACTACATATTGGCATGATGCTGGCAATGAGGAGAAACTAATCATGATGTTTTTTTA
AGCAATCAAGAGGCTTTAGATTGAAGTAAAACACAAATGTCAACAAAACTAGCCCGGTGT
CACTTATACACCAGTGTTACCTATAATCCGGCTTATACGGTAGTAGAAATGATAATAATA
TCACATATTATTTTTGTAATCACAGTATTTGCCCACAGCACTAATAACTTGTAACATGCA
CATGCCAGCTGTAAGTCTGTATTTGCACCTGCAAGACAGGCAACTTCACCATTTTTTCAG
CAATTGGTCGATAGTTGGTCAAAAAAAATGGCCAATAGCATGTCGGCCAGCTACAGTCAA
TATTTCACCCTTCTAGCGACTTTTTGTTGAAAACAGGCAATATTATCAACTTTTGTTTTT
TATACTTGATGATATGTCTACCACAAAGTTGATAATATTGACAAATGACAAAAAGGTCAA
TAGTTCGTTTGTATCATACCAAAACCTGTCTTCTGCAGTTTAGTCGATAGTTAGTGATAT
CAGGGTCAATAATATTGATTCACCCAGTCTACATTATCAATGAAAAAGTTGATATATAAT
ATTTTTGTTGACAGTAGTCAGTATTATCAACTGTGTAGTCAATATTATCGGCATTTTCAA
CCCCACCAATAAATGGTCAATAGCATTGAAACTTAGTCAATAATGACCATTATTGTTGCA
AATTTGCATGTATTGCTAATGGAATGAGTCCGTATTCATTCACAAAGATATTTCTTCATT
GTGGAGTAAATAATATATCTTATCATCTTTATCATACCATCTGCTTTCTACCATCCTTCA
CAACATTCACATGTATACTGACTTATGTACACGTGGACTACTTTTAGTACATTCCTCTTC
ATCCCAGAAATCCTGGGATCAAGGGTGGTGAGACAGGATCACAATCCTGGCTAGGACATC
CCATCATCCCATTTGTTAATCCCTGATGAGCAACTCTGCATAAAATGAAAGGTTCTAAAG
ACGTACAACGTGGGACAGAACTCAGCATTTACAGGGGGTTTCATTTCTGAAAGAACCTTC
GGGATCACCGCCACTTTTTACAAGATAGATTTTCTTCTTCATACGTCCCGACCAAAATTC
TTTTTCTGTGCATCACCCATACTGCATTCGGCTTTTGCACTACACACTCAACTTATCTAA
CAATGGCTGATGACAGCATTCAATTGCCAAAGACATGTGAAAATGCCATCATTGCAGTGC
ACAACAAAGATCCTCCTTCCACTACTCTTGTGGTACTCACAAGAATCCTGTCATTGTCCT
CTTCTAGAAAACTCACCATCCCAATTAAGTCATCCAACCCAGAAATGCTACATTGTATGA
TGCTCAGAATAATGCAGTTAACCACATGCAAGTAAAGCCTGCATCTCACACAGGAAAACC
ATCAAAACCATCCCATTCTCTCACTGATAACTATTTTTATATGAGTACCTCCAATGAGTG
CTTCAATTTGGCAAAGGAAGATAACATTTCTTGATAATCTCAGACAGAAACAGAATTCAA
ATTGTATGAAGGGTCTTCAAATATCAAGTCATGAATTGCTGTCATCACAACAATACTGTG
CACATGCTGAGACTGGACTAACATTGAAGGTTACAATGCAACAAGGTTGTCAATGAATAT
GCAACAGATATTTGGATATTCTGTTGGCACCTTACCACTAATTAGTGGTCATAAGATAAG
TAATATTTAGACATGTTCTAATGACTGATTTGAGCTCAAACTCAAGCTTAAGAACGCTTT
AGTACAGTGCTACACAAGTGCATCATTAAAAGTTCCATAAAAATCGGACCATTAGAACCA
GAGTTACATGACTACGATCAATGAAAACACAAAAAATTGTGACCACTAATTAGTATTCTC
TAATTTATGTTTTCCACAGCCACCAAGTGCTTTCCATAGCAAACCTTGCACATCGGAGTC
CCTTTATCACATGAGCAATAGGTTCCAATTGTTGCATCACAGGTTCTGCACTTCTCCTTG
AGGTAGGCCATCTTCACAGGGGTAAAGATTTTTTTGGTTGGATCCCAGCAACCAGTCTTG
TTGGGCTTTATCATGTGCTTGTGTTCAATTTCAATAAACACCCTAGACCTCTTTTTAGCC
CTAATTAGTGAATGTTGAATGCCACCTGACTCGGTTAGATGATTGTTTATCATTGCTTTT
GCCAATTTCTTCCGAAAAACAATCTGGTGGTCCGCAGGTGTACCTAATGCCCGGGCTATT
GAATTGTTTACATTCACCTCTGCCACTGAGCACATGAAAGTAAATTGACAGTGTGGCCAC
CACTTAGTTGCCCAAATATCCTGCAAACCAATGGGAGCATGCCTTTGGTTGTTGACAGCC
GAAAGGGAGCACCCTCGTACTGATTGACATCCTTCTTGCTCCACCACAATGACATCGGCG
ACACCCCGACAAAGCAAGCCATGAAGAAGCGACAACCTAGCCACACATATAACTCAGAAA
GAGTGATCTTACCATCAAGGTGTTGATTCATTGAGGGGATCATGTGTACCCTCATGAATT
CCTCGGGCATGCACATTCTGAAGACGGCTAGAACATCCATGCTCACGATTGTAGGCCAAG
AGAACTTCTTCCACTTACCCTTGCTATCCTTGATGTTGTTGTCCGCTTTACGAGGGCATG
TGGTAGGCAATTGTCACTTCCCCGCCGGAGAAGTATTGTCGGGTACAGTGTTTTCAGGGG
CCGGTTGCTCGATGTCTACCTCAACACCAGCAGCTAGGAGACGGGCGATGTCAATAGCAC
GTGTGTCGGAATCAGCATAGTTGGTGTTGACGGTGGGTTGGATGTCAATCATTGACGCAT
GTAGTTCAGCGGTGGCATCATCAGTGCGGACAATGAGAGTCACAGCTACTGCCAAACGTC
AGCAAATGGAGTCTGGATGGTCGTCAGGATGGACACATTTGTCCAAACAACATGATAAAA
TACGTTGCCGTCCATAAAGGGGAGGCGGCAAAGATAACACATCTGGTCCCGGCCGTTGAC
ATGGTGGGTCTCTTTTCCAGTGATGATGGCATCATTGAAGCTGTGGGTCTTGTAGGTGAT
ACCCTTTTTGCTGCACTTGGTCTCGATGTGCTTTCGTGGGTGAAAGAAGCATGCCTTCCC
AGCACCGACAACGCCGACACCTCCCTTCTTTCACTTCACCATGGTGAAATTGCAGTTGGC
CGGCCGGTGGTACAGATGGTTTCTGATTTCTTTGGTATGTACGGAAGGGGTTCCTATGTA
GATTATCTGATGCTCGCTACTTTTTATCAATCGAGTCGTTCAAATTAAGCAAAAAGATCT
AAGGTGCTGTACTCCGGGGGTTATAACTTACACAATTGTTGGCAACATCTACACACAACA
TAACTTCTGCTTCCCATAATGGTGGATTAGAGATCTATGAAGTTATTTAACTGCTAGCTC
AATACAGTAAAAAGTTCTGAGAAATTCAGGTACCACTAATTAGTGGTCAAAGCCACTAAT
TAGTGGTATCCGGTATAATATCCATATTGATGTCGCAAAAACAATTGATATCTATGCCCC
CAGATTGCTGTCTTGTCTTCATTATTTTACCTACAACCTTCATGATCAAGGGTATGACGC
AAGATACTTTGAATTGGTATGTATCTATTTTCAAAGACACAGCCAAGTTGTACAAAATTC
TGTGCCACATGAACAAGTTTCTGGCAGTGGTCAATGATCACTTTGTTCTTACCACTGGTA
TACGTATGGAATGATACACTGCATTGTGCATGCAGGTCTTGTAGGTTGTCTATTCAATCA
TGTATAAAACATGTCCAGATGATGAGGGTGTAAGTATCAATTTTGTCGCAATGAGCACGC
ACTATTCATTTCCCACTTGGCCACTAGGTTGCAAATTCCGATTTTTGTTACTGTCCAAAA
AACACAGTAACCAGTAACCAATCAGAATTACTGCAGTAATCCCGGTCAGTTCTGGAAATA
TTACGGTTAATTTTGTCAAAATGAGCCTTATTTTGTGACGTCACAGCGTCACAGTCCTTA
AGTATTGAGCAAAGTAATTAAGTAAGTCTGTCTCAGTAATCTCGTGATCACAGTAATCAC
GTTACTGTCAAAATTAGCAAATATTCCAGAGTAACGCATGATTCCGCCGGAATTCCGCCA
GAATTTGCAACCTAGCTTGGCCAATGGGTTTTTCAAGAGAGACCACACACAAAAACCATT
TTCAGTCAGCAGTACATGTTAGTTTTTAAAGTAAGTACAAAATTGTGAGTGACCAGAAGG
TGAGCCATTCATTTCAATTTGCAATAGTTAAAATTTTTGCCATTGGCTCAAATTCAGGGG
AAGCGCTAGTGGTGAGGATTGATGCTATCAGATGGGGCAAAAGAGTTGCAGTGGGATTTA
GAACCACTAGTATGGTTGAAGTTAAGGGAAATAGTCTCACAGAGGATTGATGTTAAAGTT
CCTAGGACACTTTCATTAATCATTATCTAGTTAAGTAGTAGTCTACGTAGTAAAAGAAAA
GATAGGACAAGATAATTACAGAACTACTTTGGAATATTAGGTATACGTACCCTAATAATC
CATACTTCTTCAAGGTATTGTACCCATCTTACTCCTTCATTTGATCAGAGCACTCCACCT
CAACCAAATCCTCACAGTCCTGTTAAATGGCAATCCTTAGGTATTGTAGCAGAACGAGAC
TGCTTTGCTTTGACTGCTTGATGTTCGAAATTTTTGTAGCGACTGCCAATCATGCTGAAC
GGACGTATTTTTGAGAAAGGATGATTCTTGGAAATATATCCGTATTCTCAAGATTCAGCC
TAATTAAGCCAAAACGGAGGAATCTTGGTGGTATGGATGATTTTCAAGAATCGTCCGTGC
CACTAAGAAACGTCCTGGCAGCATAGGAATCAATATGATTTCCACGAGAAAATTTAAGTT
TCATCCTTTTTACCAAGAATCGTCCGAATTGGGCCTAAATGGACAATTCTTGAGAAAACA
GATGGATCTTAAGATTCATCCTTTTCTCGAGAATTGGCCATAACGGCTGATTCTTTTCCG
AGTGGACAACTTTTCAGAAAACCATGCGTGAACGGACCGAACTCAACAAGGATTCCTCTG
TTCCCACGCAACTTGATACAACCATCGCCAAGTCAACCACAGTGTTTGGCTTTGATGACA
GAGAAAATACTCTCTCTGGAGAGAGAGAGTTTTTAATCTGTGAACTCCCAATGTTTTGGG
TGTTGTTATTACTTATTACAGCTATGAATAATAATTATTTGATGGAACAGTTGACAGTAT
AGTTTACTTCTACAACTAAGAAAAGTGTTGAATTTTAGATCAAAGCTTTAACTTATCTTT
CTAAGGCTCAAATGATTAAATTTAATTTTATTCGGCCAATTCCCTCAACTTCATTGGGTG
GGGAAACTACCGTCAAAATTGGTTTATAAGAATTAGCAAATGTCAACAGATACATTTTTC
TCTTGACATGAAGCTAGTAAATTTAACATGTAACCTCTTTTTTAGACCTCCCTATTTACC
TCAAATAGGCTGTATGGACTGTTTGGCGCCAAAAGTGGGTGCGCCAAAAGCATGTGGGTG
GCATGTAGGTGGTGTGTGGGTGGTGTGGGTGTGATGTGTGGTGAGCTTAAGGGGAATTGA
CATAACTCATGAACCAGAAGGAGTTACGGGGAGCTATGGATATGGGCATGTTGAATATTC
TTAAGATGGCGTTTAGGGCCTAAAAATGACAAATATCGTGTTATTTGGAGAGGGTGGTTC
TTATATAATGTGACAGTTCTTATAAACCGATTTTTACAGTAGTAACTTCAAGGAAGGGGA
TTGGTAACCAAGCCAGATGTATAAGGTAAGTGCTAATAAAATAGGGGTCGGTTATATGGA
GCCCCCTGGGTCCGTCAGACGAAACAAACTACTTCGTCAGACGAAGCATTTTTGTCAGGT
AGGTGTCAGTTAGATGTCCAACTGACACCATTTTCAAGAAAAGGTATCCACTAGATTTAA
AAACAAATTCAAACCGAAAACACATTTCGTCAGACGAAATCACCAAAAAGTCTTAGAGAA
ATAAAAAAAATTGCATGCTTACACTAATAAACATGGTTTCGTAAGACGAAATCGTAAGTC
TTACAGAAATAAAAAAATTGCATGGTTACATAGTAAACATGGTTTCGTAAGACGAAATCG
AAAATCTTAGAGAAAAAAATTTGCATGCTTACACTAGTAAACATGGTTTTGTAAGACGAA
ATCATGCACGTGTAAAATGACAAAAGAGGGAGCCGAACTCCTGTCCAGGGATAATGCTTT
GTCGACCTTTAACACATAGCCTTAGCACACCTGAAAAACGACGACTTTGTAAATATATAG
ATAGCAAATGTTATTTCGTAAGTTTAGTTAAAACGATCTCCGGTCAGATTGGAAGCAAAA
TGGGATACCTTTTATCTTATATTCACGTCTGTATTTGAACATACCCTCGATCCGTTTTGT
CAGGCGAAACGCCTAACTAACTTGGTTTCGTCTGACGGACCCAGGGGGCTCCATATAACT
GCCCCCATATATTTTACATGAAACATTGATTGGCTTAACATTTTTAGTTTTATATTAAGT
CTACACTCATGAAGACATTCCTTTTATTGATATCATGCTGTTGATATTTGATACACGGTA
TGTCATTTTTTAGTTTTTTAATAATGATTTTATATAAAGTTGCTATTTTGCTAAGACTGC
TTGTTGTATCTGTTTTGTTCATATGAAATTACTTTCATATTAATTTCAAAATACTACCAA
GGTAATATTTTTATTTCTGGGTAGTAGTTCCCACCGTAACTCTACCTTGATTTTTCCAAT
ACGTCATGTGTTTTGGATGGTAAATTGGTAAGCGTGCTTCTACTTAAGTAGCGCTGAGGG
TAATAAAAGCTACCAAAATTTGGCTAACAAAATAAGAAGGAGGCCTGTCTGTCACACCAA
AAAAACTACCGTGTCATGTTTTGACAGCCAGAGAATCACGAATGCATGTTCTGCATACTT
CTCATCACGATCAGAACACCATCAATATCGTTCAGCCATAAAAAATACAAACAAAACTAC
CATGATCCCAACTAATTGTGTCATCCCAAATCGTTGTCGCCGGCAACAACAGGCCACAAC
AAACAGTGCATTTGCCTCCGCCTTTGCCACCGCAGAAGCCGCTGTTGCTCCTCCTATTCC
TCCCGCCACTGTTCCGCGTCTTGATGGGTTTGCTGCACCTTCAGCAGCAGCAGCAGCTGC
AGCACCTCATGCAGCAGCCGCTCCGCGCCGACGCAACACTGTACCAAACACTTCACCCCA
ACGACGATCCACCCAAAACATTACCTTTGCTGTGGCCTTTCCAAGCGAGGAAGCCATGGC
CCCAGCTGCCTCCTCTAATGGACCTGCTGTCCCACCCCCTAATAGATTTGTTGCGCCTCC
AGAAATGGATGCAGCACCCATTCCTCCAGAACTTCCAGCACCTCAAGCCCCACCAATCTA
TCCTCCTCCACCTCGTGGCCATGGTCGTCCACAACGCGCACCTCACCGCCAACTCACTCT
ATGCGGGCAATACTATCCTGCGCTTATTAACCTCATGCGCTGGAAAGATGGCAGAGCCTA
TGAATCTGACCACCAGTTCACAAGGGATGAACTTCTGGCGATCCACGCAGACCACGTGTA
TCGTCACTTCAAGGACAGGGTCTATGGCAACCCTGATGCAGATGAAGGCTCAACACCTCC
CGAAGAATGTAGTTGATGAGAGAGACTGTCCCAATCAAGTGCTAATGGGAGCCATGGACA
CCAGGTATGATGTCCTATCAAGTCTTGGGGTATGGCTCGAATATCATTTTGAGCTGAACC
CAAGTGACAATGATTTTGTTTTTGGCTATTCAGGTTTGGACGATCCAATCAGGATTAAGG
AGCGACTGGCCCGTCAGCTCAAGGAAATTTTATTGTCTGATTCATTTATGGCTGCAAGGG
TAGGGCTCCTTGGCACTCACAGTGTCAGAAAGATGGCAGTGACTTTTGCAAGAGGGACTG
GATGTACAAAGGTATGTTTGCAACTGTTCTCCTCTGTTTGAAACATGTTGTCTCATGCAT
TCTTACTTTTTAAATGTTGCAGGATGATACAGACTACCGGGGCCGTTGGAAAAACTCCAG
GCGCCAACATGAAACATATGCTGACACGGACATTGGCCCACCCTTGCATATGTCATAGAT
CCCTTATCAGGTGTGACAGACCAATGGGTCTTAGATCATGTGATACCAAACTTGAGTAAG
AAAGTGCCTGTTGAAGTTGCTAAAGTTCTTGGCCGTGCAGTTCTTTTTCGTGCTTTTCCC
CAAAGGGTCTGTCCTTTGTATGAAATAGTTTTATACAAAATTTTGTATTTTCTATTTCAC
ATGCATTTTATTTTTACATGAAAAGATATTATTGGTTTTTCAACTGTTTTGTTTCGTAAA
AGTTGATTACATATGAATTTTTTTAATGAAAATATCTGCTTCAATACAAAATTGGATTTT
GTTTAAATTGTCAGGAAAAAAGGCATACTAAGTAAGCTAGGTAGGTAATGTGAGGTGGAA
GTGCTTAAAAAGTCCAGAGCATCCGCTAACAGAGCTCTGATTACATACATAAAATAAACA
AGAGCTCCTCATTACCAAAATTTGATTTCAAAGCATAAAGCAAGACAAAAATATTTCATT
ATCAACATACCTAGCTTACCTTACTTAAGAGTGTTGTATACCAAAATTCCACCATACAAC
ATAAAAATATAATGAACACAGAAGGATACCATTACTCAAGAAATCAGTTGCGCACAGCAC
GCTTTAAATTTTTTGTTGCATATCTTTCATCCCAGCAAAAAATTTTGAAAAACCTTACAA
AACATACTAATACAATTAATAAATGCTGTGTACCAAAATATGCGCAAATTATTTCCTAGG
TGTAAAATAGTACAAAACAGTCATGACTACACTTTTACAGATAAAGTGCATATTAAAGTT
CTTGGAACAAACTCTCCAAGACCTGGATCATGTTGTAATACTTTCCTCTGCTCGTTCATC
CTCTTCTGCTCCAAATTAGCTACCCATCAAAACTAATGGAGTAGCACAATCTAAATTGTG
CTTCAATATAGCCAAAACATATGTATTCCAATGTACTTTTGGGGTTATTCTGCATGTGTT
TGCCCTTGCTTGACATACCACTTATTTTTAAGATTGTGTGGGTTAAACCACATCAAAATG
GGTTTGGCACACTGTACAAATTCATAACATTTTTCATAGCAGGACCAGGCTCTACAGATC
GGATCACACACAGATGCATACAGACACACACATTTATACACAAACTTCACTGTGGTTGCA
AACCATTTGTGTGTTTGCAAATCATCTGTGGTGATTTCTGAGGGCTGGTAGAGAAAAACT
GACATGTTTCTACATACAAAATATGTGGGCAGTTATGTGAAACTCTGGGACTTTGTGGGA
CAAAACAAGATCATTTTGTCCAACAAAGCATTTTTGTCAGCAAGGTGTCAGGTTAGTGTC
TAAACTGGAACTATTTTGCAGAAAAGATACCAATTAAATTTCAAAACAAAGGTGGTTTTG
TCTGATGACACAGATTGTGTGTGTGATTTTGCAACATGAAATGGAGATAAAAGTCTAAGT
GGAAACAGAACACATGCATTCTACTAGTAAAAGAGATGTTATCAAGGAAAATTACACCCC
TACATAGTGCAAAACAGGGGGCTCATCTATAGTTCATTGTTATTGCATAGAGCAGCTTGA
CCTCAAAGTTTTTTGTTTATGAAATTATGATGTTTTTACTAAAGCAGGAGAAGATCAAGG
TTCATACTGATCTATAGCCACATACTTTGTCAGTCCTTCAACCCATTGTAAACAATGGTG
ATGCAATCCTCCTCTGCCTTGCTGTTTGGTCATCTTGTGAGAATATCATGTAGCTTCCAA
GCACTTCATAATATGTCTTTGCCTTTACAAATTGTTTACAAATAAAATCATAATTATGTC
AAATTTTGTTCTCAGTGAGACATTTATGCAAGATAAAAATGGTGACATGTTTTGTGGAAT
AGTGCAAGCACACAAGCACAGGCAGCCAGATCTTTTCAATGTAATTTTTATGAAGATACA
TCATTAACATATTGTGAACCTTATGAGACATTAATTATTGTTGCTGATTTTTTCGTTGTA
CATGCTATGTCTCTTTCTATAATGAAACAGTTTAAAGTATATTTCCTAGGTACAACTTGA
AGCAATGAAATTAACATGTCAAGAGTACAATTATGCCCTGTTTGTAGATTAGTTGTGTAA
ATTATTCATCCAATATTGTCTTCCTGGTATTGATTGCATAAGTAGATCATTACAGTACCA
GGTATGTGTCATCAGTCTGTGCAATTATTTTTAATCAGGTAAGTTTTATCACTACACCCC
TTCACTCAAAAATGAAGTGGTTTCTAGGAATGGTAATAATTTTTACACAGTCAGAAAACT
AATAGAAAGCACTTTTGATTGATAAATGGTAATGACAATCACCAAAATGCCATTTTTATC
CATTTCTGACTGATGACAGACCAAACTACTTATCCTATCTAAAGGCTTCATCTTGGTAGC
ATAATGCTATAACTTTGCATGAATGTGCTGGAGGAGACAAAAGCAGCAAAATTATTAGAC
TCGGCCACATTTAACTTGGATCTTAGGGAGATTGTGTCATTATGAAAACCCACAAGAACT
TAACTGAACATTGGACAAATATATTGATTGTAAAAATAATTTGGCATGCTTTCCTAGTTT
GTGCCATAAATGACTTGTGTGTGCCTAATGTTTTTGCAGAGATTAGTAGTCTATTTATCA
CCTCCTCAGATTTCCCCTTCAATCCTTGATGTCAAAGCAATTAAATATTTTCTTCATTTC
ATGTGGGCGACTTATATGGAATCACAGGACATCATTTGAAAAATCAACTTTTTCAGACAT
AGCATTTTTGTGAGTTATCTCAGTTTAGTGTCTAAATGAACACTATGTTGGAGAAAAGGT
ATCCATTGATTTTCAAAACAAAAAATGGTTTGGTCTAATGAAGTCACATACAAATAACAT
TTACTGTGATTTTGTGATAAAAAATGTAGTTTTGCCTGACAATAAAATCTAGTGTGGATA
AGGAATCCCTTGCTAACACCAATACATGTCATTTTATGATGAGTCTATAAACGGTGCTTA
AAAACCCATTATTTGCACCAGCATCCTTTATCATAATGAAACATCGTCAGTTAACGCAGG
GCCTGTCCACATTCGACTACTAAGTAAACGTTTCTTATTCCTGGGGATATATTCTGTGAC
TATGGGTTCAATGTTAGCCCGCACATAAAGTATTATGTTTTCATTATTCTAGAAATCGCA
GGCAGTGCTAGAAGAAAGGTATCATCACAGCATTGTAGCCTCACTTTTTGCAGAGAAAGT
GGATCACGAGGTCTTCAAAACTAGTTTGTGAAACTCTGCTCCGAGTTCCAGAAAGATGAG
AAACACATTGCCTAACTCAAAAGATGCATTTCAAACTTACTTTTTTATTTGACAGATACT
GTAGAAAAGTAAGATAGAATCGGATAAGCCGACTCCAAGTATTCATTTCCTTTGGCTTGA
ATCAGGCCTTGATTGTGTCCTTTCCCTGCTGGTGCACCCTCTCCATAACCCGAATCTAAT
TTGTTAAAGCAATTGAAGAATTTGTTGATTTAGAAGTAAGACCACTAAAGAAGATTATTT
TTCTTGTATATGACAACTTTCAAAAGACTTTATTTTATGTAAGATCTTATTCAGACAGTC
ATATTAACAAAGATACATCACGTTAGTCACAAGCACGACAAGATACCATCACCAGTTGAA
GTTGCATAGGTTTCCAAATGCATGAAAATCCGTAGGGGAGGGGTCATAAGGACGGCCAAC
AATCAACCATGATCAGAGTTCGCATTCAGAGAAAAAGAAGCGTAAAGTTAAGACCAAGAG
GAGCGATGCCATCATGCGCGAGAAAAGCAATGAAGAGAGGTTTGACAGCAACTTCCTGGA
AAACCTGTTTTTTGGCAATAAAATGTATCCAAGTAACACCAAGCGGTCTTTTTCTCGAAC
GGAGAAAAATACTCCGCCCGACGCAGAGAAGACTCTGAGAATCCACGACTACCTGGCTTC
GTGAAACCGAGTGACACCAAGTGACACCAAGTGAAACCAAGTGACGCCAAAGTGAAACCG
AGTGACACCGAGTGACACCGAGTGACACCAAGTGAAACCGAGTGACACCAAGTGAAACCG
AGTGACACCAAGTGAAACCGAGTGACGTAACACCGAGTCCAAGTGACACCAAGTAAAACA
AGACTTGAAATAAAAGTAAGAACAGTGTAATGGTTATCTAAATAAGTCAAATTTAGACGA
AACGTGTGACACCAAATGAAACCAAGTGACAACACGTGAAACCGAAAGTGACACCGAAGT
GACGCGACACCAAGTCCAAGTGACACCAAGTGAAACCGACTGACGCCAAAGTGAAACCGA
GTGACACCAAGTGACACCAAGTGACACCAAGTGACACCAAGTGACACCGAGTGAAACCGA
GTCACTCGGTTACGCGAACAAGTAAGGCCAAGTCGGAGAAACGGACTAATTTTGAAATTT
TCCTTATCCCAAAGTACCCGAGCGTGACACCAGGTCACACCGAGTCCGTGGTTTTCCAGG
AAGTTGCAGGTGAGTGGGTGCATTTACTTCGATGTGCATGGTGAGAATAACATGAAAACT
ACTCACTCAAAAAAATCGTGCGGAATATCGTGTTTCTTGTAGATCTGGGATGTGAGACTT
GTCGAGTTCTGAAATTTATGAGCACTTCCGATGACCAAAAATTTCGTTACACTCGTGGTT
CACCGTGATGTGACAGAGATTCCACCTTGATGACAAGCTACCAAAAATAATAAGAAAACT
CGTGCAGATGACAACCGTGGTATTATTTATAGAAAGATGTGTAAGCATCAATCAATAAGA
GAGGGGTGTTAGTGAACTCACAAAAACGTTCGACTACATCCATTCAGCATCCATTCCACT
GCATTGAGACGAGGAAAAAGGCAAAAACAGCAATGTAGATGTCTCAAGATGTAATAAAAG
CGAGTAGGCGAACAAAATTCAATTCTCACCTAACCACCTCACCCAGAGGACTAAAAACGA
ATTCCTATCACTTGAATTGATAAACAGTTGTGTAGTGCGTGTATTCGGACCCGCAGTCGC
GAAGACGACCGCTCCACGCTTGTTCGTGACACGGACTGGATCGTCACTAAGATTTTGAGA
GCCATTTGGCTTGCACCTCCGGACTTTTGGATGTGAGTGTTGTTTGTGTGTTGGTGGACG
AGATGAGTGAATGAAAACGTTTTTGATCAACAAAATGGATTCTTGGCAGACTTTGAGCAA
TAAAGGTGAAGTGCATACACTTACTTTCCATTGATACCAAACTGCGACACAAACCCGGGC
AAGACACGGAAAACACGACATCCATCA
>scaffold674|size39264
GTAGTGATAGGCAGCGATACAGATCAAAATGAGTGGGCAACGGCTTTAGCGCTCCGGGCG
AAAGAAGCCTCTTTTTGCGCATGGAAATCGGATTTAGCGCCCGGGCGGAAAAATCGAAAA
ACTGGGCGAACGGACGTGGGACACACGACCAGCGAGGGCTTAAAAATAGGTAATGAGCTC
AAAAAATGATGTTAGCCCAGCGTTTAGCACGCTCGATGGTGAATGGCCTAATTGGTGCTA
TTACAATAAAATCCATCATTTATGACTATAAATAAAATGATGAATAAATAAAATGATGAT
GAAACTGGACCCAAAGATAGGAATCTACGTTTGTGTTGGACATTCTGGATGGTTGTTTTG
ACGATGATGGGAGATTTGCAGAAGTGTTGAAATGGAATTGTCAAATGTGTGAAGAACACA
AAAGGGCTATAGGATTGGGCGGGAAGCAATGCGGGCTAATCTAAATCATTTTTATGAACT
TTGGGCTAACGAAAAATTAGCGCATGGTCCGTTAGCCCGGTCGCTTGTAAAGCCTTATAC
TCACCTTAGTCTCCAAGACCAAAACTTGTTACTGGAGTTTCTCACAGAATTTGAGGAACT
TTTTGACGGAGCACTGGGTGATTGGAACACAGAGCCTTTGTCCCTTGAACTCAAGGAAGG
CGCAAAGCCATATCATGGTAGGGCATACCCAGTACCCAAATCGTGTAAAGAAACAACTAT
TAAAGAACTGAGTCGATTATGTGGACTGGGAGAGTTAGAGTTTCAGCCCAAATCGGGGGC
GTCACCATCATTTATCACTGCAAAGAAAGACGGAACTGTATGCTTTCTCACTGATTTTAG
AGAAGTAAATAAACGACTAGTCCAAAAGCCATTTCTGATAAGTACAGTTCTGCAAAGCTC
AAAGGATTTACCTATGCTACAACCCCAGATTTAAAAATGTGTTATTATACCATTAGATTG
GATCCCAATTCATCCAAAATATGTACCCTGATTTTCCATTGGGGCTAGTATTCTTACCTC
CAGTTGCCAATGGGCATTGCAGGTTCGCCAGACATCTTTCAAGCAAAAATGTCAACACTA
ATGGGAGCCTTAGAGTTAAATGCGAGCTTACCTTGATGATTTGTTATGCATCACAAAGGC
AAACCTGGAAGACCACCTTGACAAATTGAAAATGGTGCTTACCAGGCTCGCGGCGGGCTT
GCGAATCAATGCCCGAAAGTCGTCATTGTGTACCTTTGAAACAGAATATCTAGGTTATAC
CCTCACACGAACAGGGATTAAACCACAGCAGAAAAAGGTACAAGCGATTCTCGCGATTTC
ATCGCCGAAAAATGTCAAAGACCTCCGTAAGTTCCTGGGCATGGTCCAGTACTATAAGAT
CTTTGGGCAAGGCATGGCGAGTGCTTGCCCCACACCTCACTGGTAGGAGAGTGCGGTCAC
ACCAAGGTCACCAGAGCCAACAAGGCGAAAAACGTCCATGGTACTGGGACACGGTGCATC
AAAAAGCATTCGATGACGTTAAGACTTCAATTGCCAAGGATGTTTTGAGATATATACGGA
TGCCTCGTCTAAACAACTAGGATCAGTTATCACCCAGGGTAATAGGCCCTTGCCTTCTTC
AGCAGGAAGCTGTTGACAAGCGCAACAGAAGTACAGCGTGACCGAACTAGAACTACTGGC
CATAGTGGAAACACTCAAGGAGTTCAAAGGCATGTTGTGGGGACAACGATTAAAAGTCTA
CACAGACCACAAAAATCTAATCCAGGACGCACTCAGATTAATCTCTGACCGTGTCTACCG
ATGGAATTGCTCCTCAAGGAATTTGGCCCCGAAATCGTTTATATCAGAGGAACACATAAC
ATTGTTGCCAACACCATCTCTCGCTTAGACATCGGACCCGTTCCGAGTGAGCATGAAAAT
TGGACACACCATGCAAGAAGAGAGTGCAATTGATACCTCTGCATGCCAAGAGGAAATGAA
TCTGGTATTTGCAAACCACAGCGATAAGAAGATAGAAGATGCAATCTACCCGTTAACAGT
ACGAGAGATTGCAGAAGGACAAAAAAATCAATGCCAGCTTGAAGACGCTTAAAGATCAGT
ACTCGACACAATTGGTCAAGAGTACAGAACTCCTGTGCAAGGATGGAAAAATCAGCATTC
CAAAAGATCTTCAGCACCTTGCAGTTAGTTGGTACCGCCACTATCTACGGCACCCTGGAC
ACACTAGACTCAAAGAAACCCTTTGTGCTGCAATGTACTGGAAAGGTATGCAAAATACCA
TCCGTAAATATGTCAAAAACTGCCATGCATGCCAAGTCAACAAGAGGCATAAGCATAAGT
ACGGGAAGCTCCCTACTACGATCATCATCACAAACCCTTGGGAAGTACTATGTGTGGACT
TGATAGGTCCGTATACAATCAAAGGTAAATGTGAGACAGTAATTGATTTCTTGTGTCTGA
CTATGATTGATCCAGCTTCCAGTTGGTTTGAAATAGTTGAACTCCCGGTAATCACTGAGA
TGATTATTCCCCTGGATACAAAAGGGCGTAATGGCACAAAGACCCATGAGGAACCTAAGT
TAGCATACTTTGATAAGTCATCAGCACTGATCAGCAACTTAGTGAACAAGACCTGGTTTA
GTAGGTATCCACATTGTCAATACATTATTGATGACAATGGGAGAGAATTTAAACTTCACT
TCAAAGCCCTATGTGAATCATATGGGATCATGAGTAAGCCTTCCAAAGCCAAGAATCCAC
AGGAGAATGCTATTCTAGAACAAGTGCATCGGGTGATATCATCTATGCTTCGAACAGCTG
AAATAGATGTGGCCCCTTCAGTAGAGCCAAGCAATGTAGATACGTTCGTGACTCAGTGTA
AGCTTGGGCCATACGCTCAACTTACCACACAGTACCAAAAGCCTCCCCAGGTGCAGCCAT
TTTTGGATGAGACATGTTGTTCATTCCCTTCCTGGCTGACTGGAACAAAATTCGAGAATA
TAGACAACACCAAACAGACCAAAACACAGAACGGGAAAATAGCTCACAACGTGATTGGGA
CTATAAAATTGGTGATCAGGTACTTCTTATTAAATATTGTATACTCATAAAGAAAAGCAG
GTATGAAAGTGATCCTTGGACTATCACAACAGTTCATACGAATGGAACCATCAGGATTCA
ATGCAGATGAAATGGAATTATAAGATCCCATGAACAGAAGTCCTAGTTTCCATCAAATGC
ATGTGATAGTCTAAAACACACTGTATGTAATACACTCATGGCTGTGAAGAATCTTGAGGA
GACTTATTCGTGAACAGGAGTGTTACACTGAAATCATGAAATAATATGACAAGTTGATAA
GATATTTGATTCCTATAATGTGGATGACAATGGAAAACAAATCCACCTGTTGACATTCAT
TGTTATTGTGTAGGATGAAGAATTCCTATCTATCAAAAAACAATGGCCTTGCAGATGAAA
CGGAACACCCACTAATACCAGCTTCATGATCAAGTGGTGACAATAAAACAGTGTTGTAAC
AAAAATATATGACAAGCACTAGGAATTCCATCAAAGTTGAGGGAAATTTCAGTGTGACTA
CGTCAATTTCAGGCACTAACCCACAAAGAAATCTTCACAATGTAAATCCAATGATGGTTT
TGTTAAACTTGTTACATATTTCCGTTTATGTTTGCAGTAACAAATCATTGATCATTCACA
TAAGAATCAAAGAAGATATTATCTGGAAAGCCTGTGATGCCTTGTTAATTTATGTGCCTC
TTAAGTTGAAGTCCTTTTCTAACACTTCATAGAAGGAAACTGGGTTGAAGCAGCATACTC
TAATGCATTGTAAAAATGAGTGTGTTTTATGCCCTGTGGTGTGCCATCTTTTTACCAACT
ACCATATTCCTAGAATTTAAGCAACAGCAGAGTTTAAGCAAAAAATCATGATTTGAATCA
ATACATGCATTCATGTTGTATGACTTGTGTTATTCAAATTTTCATATCACAGTACTATTA
CTTGCAATGAAAAGACCCTGTCCAGCAATGTGCACCACACTGTAGTTGAGATGAAGAACA
CCAAATTCCCCAGCAATGTGCACCACACTGTAGTTGTGATGAAGAACCCAAATTCCACCA
AATGAAAGTTGAAAGGAAATCAGGCCACAGAACAGTATGCGATCAAAACTCATTGTATAT
GTAGGCTTGGATACCCAGTTTGAAGTATAAGCAAAAAGAAAAAGTCAAAAATATGGTAAC
ATTGAGATCTTCTGCTTCATATTAAGAATACTAATCAAATAAACACCTCCGCTACCATAC
TAAAGATGAAGCCTGCCACCAATACTGGTACTGCTAAGAGGACATCACTATCAGAATCTG
TTGATGCCTTAATAGAGGTGTGAATCAGCGTAGGACTTTTTATGTGTTCCTGTCATGTGT
AAGTAGTATGCAAGTATCAGGTAACAAACAGATTCACAAACCCTACATTAGAGAGGTACT
CAAAGAGAGTTCATGGCTTGTTTTGTTTGTGGAGCTGCATTATCACACAAAAATCATATA
CACAAATTCCAACACAAAGATCAGAAGGGGCGCATAGATGATAACTCCTGATGCCAGGAG
CATATGTTCACAAATGTGTTTAATGTCAGTCTCTTGTCATGAAAAAAGTATATAACTTCC
CTCTCTATCAAGAAATCTTGCTAGTTGCTTAGTATTACTTTCAAATAAAAATGAGTGAAA
CATAGAGTTACTATTGGTCATTCATAATCAGAGGCAAAAGAAGTGATAATAACAATATGC
ACTCATTCTGTAGTCGGGATATCATTTGAATGATCTTTCTTGGCTCTTTTGTACCTGGTG
ATTTAACTATAGTCCGTTCAAGGTGGTGAAAGGAAAGGTAGAAAACACAGGTGGATATCT
GTTGGCATCTGCCCTTAAATCCTTTCCTAATGCACATAGTTGACATTAGGATTTTGGGTT
GTGCCGTTTGAAGAGGCATATAATCTGGGTACCAGAAAGCAGTACGTGTTGGTTTTTTAG
AAAGAAGCTCCTTATTTAGACCTAAGTACTCCTTCCATATCATGTGGAAGATTTATTATT
ATGTTGCCTCTCTAGAAACGCTCATGAATATCATACAAAGTTTGTATGATGTATGTACCT
ATAAATCATTTATTTATATTAATATTAAATAAAACTAATGTGATTGTATTTGGAGGTTCG
TGGTTTAAATAAATACACACATAAAAAGGTTTTAAGATTTTACCTGTCCTAAAATTCCCA
TGCCTATAAATGACAAACTATATATATGAAATACAAAAGGTCATGCTACTAACTAGTATC
TAAGTCTTCATGAAAAATATCACAAGCTTGAAGTAACTGTCAATTTATAAAGTTGTATGT
GCTATCGATATTAATATCATGAAGACAGCAAAAAAGACTACCTTGTACAGACACTAAAAA
TACCAATTAAGTAGACCAAGTCTAAAATGAACCCTGCACCTGCGGTCAACCTAACCCTTG
ACCTCCTTGACCTAAGCCGGAAGTAGTTGAAAAGTAGTTGTAGGTAAAGAAGTAGAAAAG
GGTATTCCAGCTGATTGGAAATTATTTTTATGAGCTATTTAATTGGGTGAGAATGAGGAC
TGTAAACTATCAGTCCTCATGCTTTTAACATGAACGTTTCATGGCAAATCAATTTGTGTC
ACAATTGAATATTTGTGAAGTTTTAACTGTGAAAACTTATCTGTAACATCAAGCGTTTTT
ATGGGGGAAGACTTGTTGTGATGTGAAGTACTTTCTTGGGAAGTACTTCTTGTGATGTGA
AGTGTTTTCCTGTGAAAAACGATTCATGTCTTCTCGTGACAACACTTTTTGTGAAGTGAA
GTGTTTATACTTCCCTTGTTGTGAAAGTTTATTGATTTGGGCTAATTAGGTCCTGTTTTG
GGGTCTAAAAGCCTGGGGAGCTACCTTGGCTCATGTAACTCCTTGATATTGATGGAGGAG
CTTGCTATTCCATAATGGCATGGAATTAATCCATACTCATGGAAAGATGACATATAAACA
AATCAAACAAATCTTAGCCAAACTCAGCTGCAAAAGAATCAGCCACTGCCTCTCTCCTCC
TTTCAACATCAAGCCTCCAAGAGTTTTATTCAGCCTCTATATCCATCCATCTGACCTTGC
ATCACCATGCACAACAAAGGTCTCTTCATCTCCTGGGGCTGGTTCCAAGCTGTTGCTCCA
GGAAGCATAGCCCTCTCTGCAGTACCCCTTCTGTCTATTTCACTTCTTTGTACATTCCTC
CTCCAAGTACCAATTGACCAAGTAGAAAGAACTCTCTCAACCATGTTCTCCCATATGTAG
CCTGCTCTTGATTTCGGAAATTTAGTGTCTTGCAAAAAAGCTTGTTTCACATGTCCTGGA
CATGTCCTTGGACGTGTCGTATGTCCTTAATTTCTCCAGGATGCGGGTTTTTGTGGACAT
GAGGACATATGTCGGTTTTGAGTCCCATGTCTGCCCCGTGTCCTCAGAAGTTTTGACTCA
CATACATTACATAACTGAATCTAGGCACATGCCAAGGTATCTTAAGTACTTTTGTAGTTC
AAGCCTTATGAATTGCACTGAAATGAATGTAATATGCATGCAACGGCCAACACTGTTGGT
ATAGCTCAACTGAAAGTATCAAAAAGGACCCTTAAATGAAGTAAACACTCCAAGTCCTCT
CACGTCCTGTTGTGTCCTCTGTGTCTAAAATTGAAAGTCCTGTGTCCTCGTTTGAAAACA
CTAAAAACATGAGATGTCCTGGATGTGTCCCAGACATGTCCCCGACGTGTCCTGTATGTA
TCCCGGACATGTCCTGGACGGTGTCTTTTCAACAATTTTTGGACGCGGACGCAGCGGACA
TGTGAAACTAAGCAAAACAGAGAACAAAACAAAAGATTTGTTGACCTGCTCTGGGATCTC
AAATGCAGGATACTGCTCCATTAATCTAAAAATTGGTTGCTATTTCGTTGCTATACCAGG
TCAAGTCCAGAGTAGGAGAGGTCCTGATGTCCTTGTTGGTGAAATAATTTGTGGGGTTCG
AACATTGTTCTGCAGACACAATGCCAGTGCATCCCTCGTAGATGTTGGGGTACTCTTCAA
ACAAGAAGTATATGAAATTAATCAACCAATTCAAGATCTATTCTTTGTTCTCACCTTTTT
ACTTAGTCCTTGGTTGGCAGTCATGAAAATGGCAGCAGTGTGTTCTAATGTGATTCCCAG
CCCTGTAACTGTTGGAGTAACATCGTCCCCGGCACGGTCATTTGGGTTGATCCTGTCGTC
GTCCCTTGACGTGGGCGACATGCACTACTATACATCATGACAGGGGGCAAGTGTGATGAC
TGTTTGGTCAGAGGAGGACTTAATGCAGGGGTGATGGCAGCGGCGGAAAATTGTTCAATT
CATGTGTTGGATGTGTTGCACATGTTGCGATTGCAAATAAAAATGGGACACATGAGCACG
TGTGTGATGCTGACAATGCACGATTGCTATCCGCTACAGGGCTCCGGTGAGAGGGAGAAT
AATCATACAAAGGTTGTATGCTTTTCCTCGCTCTTTTCGGTGGAGAAGTTTCTCCCACAT
AAAAGACGGCTTATATCAAGCAATTCTCTTTTCATGGGAGCGAGGAAAATCATACAATTA
TTCTTGAATGATGCCTAGTAAAATTTACGGGAATTTGTATAATTTTCAGAATTCTCTAGG
AGAGTTGATGTCAATACCTCTGTTTCAAGAAGAAACTTTATTTATCCAGCTCATTGTGGG
ATCTCTCGTACCCGGCTTTTAACCAATGCGAACTCTGAGTTTATATTGTATTCTACCTTG
TCTCCCCTTCAAAAACTCGACCTTCTTTTTCATCACATCTTTTACAAACTGAAGAGACTG
AGACTCGGGAATGGAACGCTGTTGTGCTCTTCACGGATTGCAACCAAGAACTCTCCAAGC
AAAAAAAAATGAATCGTAAATAATAGAATGGTCGTTTTAACTTTCTTCGCTCTTGTTGTG
AGTGTTCGGAAGTCATCAAAAAACGGTGTGGTTGCACAAGGTTGCACAGGGCTCGAGAGA
GGCTTGAGAAGTTGAGACGAAACTGTGTAAAGAATTAATTGTTTGACAATGCCGCACTTA
ACAACCCTGCTAGGCTTGGACAAAAATAAACTACTTCTTAGAGCGGCTGATCATGGGGAC
ACTAAAAAAGTTCTCAGGCTGCTTGACAAAGGGGCAGACATCAAGGCGAGAGACAAATTC
GGAGAGACATCGCTGCATCTTGCTTGCAGATGGGGAAAAGTTGAAGTGGTCAAGGCACTG
CTTACCAAAGGTGCCAGTAGTAAAGCAAAGGATAATGCTGGATGGACTCCGCTGCACGAA
GCTTGCAAAAATGGGAATCTTGACGTTGTTGAGGCGCTGTTAGCCATAGGGGTCAACTTG
GAAGCGAGGAACAACATGGGGCAGACGCCACTTGATGTTGCAAAGTTGTGTGGGAAAGGG
CCCGTCGTCAAATTGCTGAATACACGTGCTAACGGATTTTCTCTTCACAATGCGAGTGAA
CTGGATCAAAACCTTATAACAAATTCTGCCGTTGTTGCTGTGCAAAAACCTCCAGCTAAA
AATAGTTTACCTGACATTAATATTACTTCGCAACCAACTCATGCAGCGGGATTTTATGCG
ACGAAGTATCCAGCATTGAATGCTAGCGACACTATTCGGCTTACAGATGATGATGTCGTT
TTTTTGCAAATGGGTCGACGGTTGGTGGAAGGCGGCTCGCTTCCCCTGATTTCAGAGAAA
GAACGAGCGGCAATCCAAACTCTCACTGCAAACATTATCGACTTCGAGCGTTCACTCGAG
TCTGTGCGAGAACTTCCAGCGTCCTTGGCCGATTCAAGCTCCGAAATATCTTCCTATTTC
TTTTTCTTCACGAATGCCTTTGAGAGAACATTTGTGGCGGCACAAGCAATTAGTACTGGT
GGAGTCACCCTACAATTGAACTCGTCAGATGGGATGCTGCTTAGATTACTAAGTGGGGCT
AGCTGGGTTGCAGAAAAGAGTCAGCTTCCATTTGTGGGATGCATATCAATCTTTTCCGCA
ATAGTCGCATACCAAGCTCAAACAAGGGAAATGAACACGTTTAGAGCCTTTGAGGAGTTC
TTCCGTGGAAAGTCTCATGATCAATACTTAATCACACACAGGAAACTCGCAGAACAGATT
TGTTTGAGTCTTGACTCTGCCTCTCTTGCAAATAACAACTCGATTAAAATTGGTGATTGT
GCCAAGAGAATAAACGAAATTATTGACCCGGTGAAGAGGCACTTGCGGAGAGTTCACCTC
TTGTCAGTGGAGAAACTTACCCCAGTTCAAGCAAGAGCAATGGTTGATCTCTCAGCAATA
ACAAAAGAAATATTGAGGTTACATCAGTAGGACCATGACAAATATCAGGAGCTTTGCACT
TCTGACGAGTCTGTGAAGGCCTCTTATTTTGTACGTCTTCTTTTTTCTTCCGCTCCTCCT
AGTGACAAGGACTCTCGAAGTTATTTCTTAGTTCGAGACAACAATGTTTTCCCACCTGCT
GCTAAAAAGCCAGTTCACACAGAGATTGCCGACTCAACCGTTCAGATGGAGAAGATTCAG
TCCCTTGACGAGCAAATTCAAAGGTTGATGAAACAAGCAGATGGTAACGTCAGTATTATC
AAAGAACTTCAGCAAACAAAAGCTAAGGTCCACTTGCTCGAATCCAAGTTGACAGACAAG
CACGATGTCACTGTCACGAGCGGCAGTCAAGCACAGGTGTTTGTCAATCCGAGTAGGCCC
AAAAAAGAAACCCGACAGCTTGAACAGCGACTCGACCAAATCGAAATGAATCTCCACAAA
GTCGAATCAGAACAACGCAAAATGCGCAACCACCAAGAAAAGCATGATCAGGAATTGGAG
AAAGTGAAACTTGATCATTTCATAAGCAATCGAATTTTATCTCGATCTGAGGCATATGAG
TTTACAGAGATGCTACTTATGAATGCGTATGGTAGGGATATGAGACCTATGAATATTTGT
GTGGCAGAGAGTGGGAGATTTGAGCTCGATGGAAAGGATTATTGCATTGGCAAAGTGTGT
AAAGGAAACAAGACGAAGGCGCTGTGGAAGGGAAAATGTGGTGTCAAGCTTGAGGATAGA
CACAATGATGTTAAGTCAGTTATGGACTGGTTTGACCGAACAGATCTCTTGCCAATTTAT
GAACGTAACAAAAAAAGAACAATACTTCTCATGTTTGCAGATGAGCTCAATGAGCTATTC
ATCTCTGGTGTGGCACATCAATTTCAGTCACGGAGTCACAGAGACAATTGTGATGAGATC
TTTAATGCTGACCTTTGTCCTAATCTGAAGTAGATACTATGGGGCACTGCTATTCTTCTG
CACATTAGTGGTATGATTAGGAAAGCAAAAAACAGTTACAGATGCATTGCCAAAGTGATC
AAGAACTGAGTATTGCTAAAGATGTCACATGTAATATTTTAAATATTTGACTGACAAATG
AATGATTACGTCATACAGCTGATCCATTAGAATATGACGTATTCTACGGAGAAACCAGAA
TGATATTTAGGAAGGACGAAACATTTGAAGCCAATCAAGGGAAAGGGAAAGTGCCAGTTA
TTGCAAGAACTTTAGGCATGACTGTCAAGTTAGATTTTTTGTTAAGTAGAAGATTTCAAG
AGGATTAGATAGCTTTTACAGAGATATGGGATCATTCCTACATAAAACCTTCACAATTTT
TGGATGATTTGAGGTTTTTAGGGGCTCATGAAAAAAATTGTGCGATTACAGATTTTGATC
AATTGTCACTTATTTGTGCTAATGCTCATTTATTGTGTGGTATTGAAGATACTTCAAACA
CATGCAATGAAGCAGCATTTCCTTAGTCTTTTGGCCACCCTTTTTTCTTAATCTAGAGAG
AAGCCAGAGTTGACCTCCATTGGAGATGAATTTGCTGTAGGTGTCATACGAAACTCCCAG
AAATAGTCATATATGAGCTAAGATATATTTGAACTTTTTTATCTTTTGGGGGGTTTCATA
AATTCTTTGCACCAAATCCTTACGTTGGTTTGTAAAAACTGCACTCCCAAGCTCTAAAAA
TGTACATCTTTATTTAATTAGACTCTTTCTTTTTACACTTAAATTCTGAGGCATGTAGTT
TTCCTCATTCTCATATTATTGAGTTCTTTCTATTCAGAACGCAGTGATGATTTAGTTTGC
CAAAACAGGCAATCTCTTTGGAGGGCCAATTCAGATCTGTCCTCCATAAAAATAACAATG
AAAGACTTGATCTAAAGCACAGGAAAGCTAAAATTGACCAACCTTTCATTCCCTGGAATA
CTGGTTGAGTCTTTGATGGCCCTTAATGTCATGTTTACTCTAAGATAATTCACCTGCAAC
TGGACTACTGTTGTGTGTCATCTTTTATTTTGGCATTCTTGCTGTACTTTTTTGACTTCC
AGTTTTACATAGAAAAGATACAACCATCGTTACACTGGCCTCTCTTGAGAGTTTGGTTTC
CATGAAAATTGAATCCAACAGAAAGCTCTTGGCCTATTTGGATCTTCAAAATCAAATTCT
TAGTTTAGAAACTATTACATGTCGATACATCCATAAACATCTCTAAAAATGACCATTGTT
TATGAGGGTACCATCAATCAACAAGTCATTATTATGCGTGATGCTAACACTTAAGTACCC
CAATGGGTGTATTTTTGTGTACATGGCTGAAATCCAAGGGAGACCAAACAAGTGTATGTG
CTGCATTGTTTTGGACTGTTCAGTGTCAATTGTCCATTATTCATACTATTATGATTCATG
AGGTTTGTTGTCTAAAAGCACTGGTGTTGTTGATTGCTCCATCTCTGCTTTATCTCCTCC
TCCTCGTAGAAGTCACAAAGTCACGAATCCTCTAGTAGACAATTGCTCAAGCATCAGTTG
CCACTTTGTCAGATAATTATTGGGTGTGGAAACAAAATGCACAATTACAGGTAACAGATT
TTGCTTGCACAAGGTCAGTGAATAAGGAAATGAGCCCATTCACACAAGCTGCTAGGACTT
CATCTAAAGAAAGAAAGAAAGAAAATGTTCAAATTCTTACCAGCTATAATAAAAAAAGCC
TGGGTACCATACATTTTGAAAATGAAAAATCTACCTGGATATGTCCCAGCCCAAAAATTA
AATCTATATGTGCTGGAACACGGCATATAAAGATTCTGAGTTGGACTTTCAACTAAAACT
AGATGCAGTATCCAAAGATACTTTGGTATTTGCATTACAAAGCCAAGACACATCATGTCA
TGGGCTAATGTTGCTACTGATAATATGGTATTATTATACTATTCATTTGGCTTATTACAC
TTTAATGAAGCATACATCAGATTCAAATGTCTGATCATTATACAAAAGAGATTTTCATTG
TGTTCAAATATACCACACGTTTTCTTATGTCAAAGTGCACAAAGTCATGTCCTCATTGTA
TTATAAAAGGTCCATTCATCAATGACATTTATATGCAGAGCATTTTTTTCGAAAAAAATT
AAATCTAATGCATGCTACGAGAAGTACAATGCACAGGTAATATGTCATTTTGTGTACATG
AAATACGATACAATTTTACCATAGTGATGTCAGCTTGTCAATGATGGGTCAAGTAGAGAT
CAAGTGCTGGAGCTTATTACTACAATATCAAAACAATATCTTCAGCGAGTTCATGTTGTT
TTGATTTTTGGATCCTTTGTTATTGTTGATGTTTAACTTTCTCATGATTTTTATAGCTAC
CAAAACAATTGAATCCAAGTCATTCATAATTGAATTGGATCCTTACAATCAACTCACAGT
AAATCTATTTACAGTTTTGTTGTTATATAAGAGTTTTCATCCAGAGGGAAATGCACCCTC
TACCACGAATTTCCATGCAAATTGGAGATATATCAAATTCTTATTGCATCATAAAGAGCT
TCAACAACATAATCTACGTAATTTGCCTTCCATGACCTCCTTGGGCTGAAGTAAAGGACC
AGAGTTTGCAACATGGCAGAATTCTTTGCTTCGCAATTACACATCACTCTTTGATTATGG
ATGTTTCATACATTAGCTATACCATGTATGAACCTTTTTGCAATTCAGTACTTCAGCATT
GTCTTCATTAGTGGTTGGCATCTATGATTCATACCACCAGTAAACTTGGAATGTAGCTTT
TGACAAATGCTTCAGTTGTTGTGATTTTTTTCATTTCGGTTGTCAGTCATCACAAGCTAT
TCATGCAAAACAAACATCACATAAGACAATTGACACTGTGTCAATTTCTTTGCTAGATCC
TAGCTGTTCCAACTCAAGACTTTATAATCTTGTTTGTTTTATCTTTTGACGAGTGACAAG
CCAGTTTTAATGACATAACCAAGAAACACATAGAACCAACCTTCTAAAGCTCTACCAATA
TGGATATACTTCTCAATCATGATGTCCACCATTTGTAGGTAGAAATGGTCCAGTAGAAAA
ATGAAGTTATTAAGTGAAATATTTTGTCAAAAATAATTCATGAACTTAGTTTAAGGGTTA
TCAACAAGGCAGGTCTATCTTGTATCAAGGAAGATGTGGGATTCGTCACACTTCTAGTAT
GCCTTCCCTCAAGATATTGCGCGTTGTGTAAGGTATAAGCAATCTCTGGTATAGTTTTCA
ACAGACTTAAAGATGACATGTAGGTTATACACTACAAAGTTGCATCTGTACTATATACCA
CTTATATTTCCCTCTGACTTTCCTCGTTGTCATCCTCCTGAGCAAGTCACCCTAATGATA
ATTTGTGTTTGTGTCATTGAGACTGTATGGGACTCGGTGGAGCATCAAAAACACGTTTCA
CAAATAGCATTTACACATATTACATGTACATAAATTTGTGTATGTGTTAGTAGCAGTTTG
TAGACCCCCCCCTGTCTATAGACCCCCCTCTAAAAATGAAATGGCTGGAACATTAGACAA
TCAAAAATACTTGTGACAACTTCTTTACATCTTTGATTTAGATTTAAAAAAATAACATAG
ACATTTACATTACTACAAAAGTCACATGAGTCATGAATGAGCACTTATCTCATGTCATTA
TGGCGAGTCAAAAGGTATTTTCGATAAGAGCCCATAGAATTTCTGTAGAGAGTCATGAAT
AGTCTATAGACCCCCAATACAGTCTACAGACCAACAACAACAATCTATAGACCCTACAAT
GAGAGTCTACAGACTGTCTTTAGACATCCCCCATGACAGTCTATAGACCCCCCTATGACA
GTCTATAGACCCAGGGGGGCTACAAATGTTTCTTTGTCAAATTTTCTATAGTCTATAGAC
TAGAGGGGGGGTCTATAGACTATAAGTGGAGGGGTCTACAAATGGCTACTAACATATGCA
TCAATAAGTCTTACCAAAAACATAAATTGTAAATCATATTTCTCACCGATCGCATTTCCC
CGGTCACGAGTACCATTTTCCTATTTTTATTATCTCAGTAACCCTATGTAACGATACATA
ATAGGGATAACGTACAAGCAGAGAAGAGTGGGGAGCAATCAGGTGAAAAATAATTTTTTA
ACTGTGATTTGCGATTTGTGTTCATGGTTGACATGGGGCTCTTGTCGACCAAGATTTGTG
TGATTTAAACATATTTTGTGTAATTTTACACAAAATGTGCCAAAACACAAAAAATGTAAC
ATTGTGTAAATGCGATATGAAAAATGTGTTTGTGGTATGCTCCAGTAACAGGTAAAACAT
ATTTGTAACTCAGGTCTGAAATCGGATGGATACACCACTGACAACAGACTTTGAATATAC
TATAGCCTCTTAAAACGATCCTTCATGATGGCAAGGCAAAACTGAGAAATTCAAAAATAC
AAAGCCCATGTAATAGCTTTCCAAACAACTACCCTAAAAGCCCAAAAACTGAACAATTAA
GCAAAAAATGTATAAACCACTAGAACTGCATTAAGATATGGGAACTGCTGACAATAGCAA
AAGTGCATTGTGGAGTTTGTGAAGCATCATCGTTAACATATTAGTCCTTATATCTACAAT
ACCTCTTTTCGGCTTGCTGAGTTGTGCTGGTGATGAGGAGTGTTTCTATTGAATGCAGCA
GCACAGAGCTCTGACTAAGGTGTGGGGTGCGTAGGTTCTGCAATGCAGAGTCACACATTT
AATTTTGTTGACTTGAAAACAAAAGGAAGTATTATTATTTTTATTCAAATCATTCCCACA
AAGAAGGAAGTGGCTTTAAAAATGGATACAGTAATGATGCATGGCACAATTAATTCGTTT
TTCTTAATTTCTTTAACTCCCATGAAGTGCACAAGATTATGATTTGAGCACAATCTAGCT
TACAATCACTTAAGCAAGCATAACAATAAAATAATGGCATGGAATAATACAGCCCAATTT
AACATGGTGAACTATCATGCCATTTTTTAATTAAGGCTGATGTATTATGTGGACAGACCA
ATTCAATTCTTAATCATTGTAAGCAAACTTATAAAACCAAGCTATTATGGGACCAGGTAA
TTTAGAGCAGCCAATTCAAAACACGTATTTTATTAAGGGTGATTTTTACTTAGGGTGTTC
TTTATAAAAATATTGAATGTCCATTTTGGGCTGATGCACATTATCAAACAGCTACGTCAA
CTTATAATTATGGTTGAATGTATACAGCCAGCCTAAGAAACCTAAAACAGCCCAATTTCA
TATCAATTTAAGATGAGGGACTTTTCTTATAGTTTAATTGGAGATGCACAAAGGGCCTAT
TATACGGAGTGGAAAAATGTCATAAAGAGGTCCCTGTATATGGGGATTTTGTACCCCAAA
CATGGGGATAAAAACACAGATGGAGCCGTGAGTTGAAATTGGGCTGCTCCGAGATATAGG
TAGAGAATAGCTTCGAGAGGCAGACTAGGTAGGTAAACAGTACAGAGCAGTCACTAACAG
AGCTTGGAATCAATTTTTACTTTTGGTCATATTTAGGGTTGCATGAATTGATTTACATAT
ATAGTACCAAACACCAAAAACGACTTCCAGGATATCAAAAATAACGTAAAAGTTATACCC
ACTAATAGTTAAAGGCTTTCATTACATTTTATCAAAATTGTAATGCAGTGCTGGGATAAG
TAGAAAGTGAAGCCTTTTTTCTTTTTCTTTTCTTTTTCTCTGTGCTCTTTTTCTCTTCTT
TCATCTGGTTTCTTAGCTTTTCCAGAGATCTGGTTTCTCATGTTTTCCAGTTTGGCTATT
TTTTTGTCAGGGTCATTGACCATGGTTTCTTCCCCTCAATGGGTAGATTTATTTGAGGAT
TAGCCATGGAAGTATCATCTAATACTTGCAATCAATGGAGATGTATCAGAACCAATTCCT
TTAGAGGCTGACTATTTCAAGTACTGACTGAAAAAATTAAATACAGACTATTGCATGTTT
CCAACATATTCATAGTTTTAGTTTAGCATTGCTGTAGCAAAGGTAAATTGTGGGCACTTG
GTCTCACTACTCCAAATGAACTCAATCTTGAGTTTATGGTTTTTAAGGAATGAATGTCAT
CTGTCTTCATTTTCTGTCTTCAAAATTGTTAGCCAGTCAACTGCATATTAATGAGATTAC
AGATTTTAACCATCAGTTAAATTCCACATTGAAAAACTTTGATAAAGGTACCTGGTCATT
ATGTTCAGTTACTATGTTTGAAAGCAGTACATATTTGTGCATGAAGTATAGATCTACTGC
AAAATATTGTTTGTTAAGAACATTTGTGTATTGTACTTTGACAGCACTTTCCATTGACTG
CAGTTGTAAAAATGTGTGTATCCTTGTGATACCATATAGTGATTCCTTCTATCAATGCAT
TACCTTCATGGCCCTTGTAGTGCCTGCTCCCTTTGTAACAATCTTATATCATTTAATTTT
CTCAATTGCATGCAATACTCATTGAAATTGATCTTCTTGATTGTATTTTTGATCAGGCAA
TTTTCATTCCAGCAACCTGTTTGATTGTTAATTTTTTGATCATTTGTGCACAAGGTATCA
TCTTGGCACTTATGATTCCCGCTTTCTTTGTAATGCTCATATCATCTTTATTACATGCAA
TTATCATCACAACCGATCTCCTTATTGTAATTATTGATTGATGATTCTCATTGTGACCAA
TCTGCTCAATTATGCACGTGCACTTTTTGATTGTTTGTGTTTACTAGTATTAGCATTGAT
GCAATTGAACTCTGATCGCATCTCACCAATGGGATGGCCATCACAATCAGATCGGACAAT
CTCATTTTACATTGCTTGCAACAGATGTCATGATCATGTATTGGTGATAGGTTGTTGGAT
CAGTTGAAGCACTCTTATGCAATCTAACTGCTCACTGTCTCTTGATCTTCTCAAGGAATA
CTTGGCCAATGGAAGGATTGGGTGGAGGACAAAAATGATTGGAGAGACCAAATTCATGGG
GCCATTGTAATAGTGACATATGGTCTTTCAAAGAATGGTCTAGTTGTAAAGCATAGTTGA
CAAAGAGATAGGGTGATGATGATATCAACTGTAACGTTATAATTACTTGACTAATTCTTC
AAATTTTGATCAGTAGCAACAAGCTGTGGGCATGAGGCCCAACTCTACAGCTCTCTCAAA
GATGTGGACACATCTTGGTGGGAGTTAAGATATTACTATTTGTGAGTTAACAGATGGTAC
TGAGCAGTACATGTCATATTCAATGTCTACATAAGTGTGTACCAATGAACTTTATATGAG
CCTACTTTTTGGTTAATATTTTCTTCCTCCTGTTTGGGCACCATCATTACAGGGGCATTC
GTGACATATCTACCGGATAGATAAGATTGAATACCCCACTCATGAGCTCATGCATTGAGC
TTATGCTAAATAGGGACTATACACAAAAAATCATGCAAGTGCATCAATCTTCTGATGAAG
TAGTAGCCTGAAAACGTACCTCAGAAAAATTGACATTGTAATTATCCCTACCTCAATCAC
AATTGATCCCCTTTGGGGTACCAGGAAACAATTTCAAGGTAATGTGCACCAACGGGGAGA
AGAATGTCAAGTTCTACAGCTAGACAAATTTTTGTCCAGTTCTAGAACTGGGGTGGTGCT
CAAATGAGATCCAACAAAAAAGCAAGACGGCTATTTACAATACCGTATAAGCTGGATCAT
AGGTAACACTGGTGTATAAGTAACACCTGGCAAGTCTCGGTGACATTGTGTTTTTCAGTT
ATTTAATCCACTCAAATGGAACTAAAACCCTCAAGAATAGTTTCCCCTCCACACCAGCAA
TACACCCATATGTATTGATCCCTGTGTCTCTGGATAGTTTCCGAGAAACCTCCTATGTCA
TTGGAAATCGGAAGTCACAACAGGTGTTGAGCACATGTTGGAGGGGTGGACAGTATGGAC
AAGCAAGGCAGGAAAAATGACAGGAGGGGTACAATATTGCTATCTCAATACTCAGTGTAT
TGGGGTTAGGTTTTAGATGCCTGTAATTTTTCACCGTGTTGAAAACGCTAACAAGGGGAC
GGAATACAAGTTACACTTAAACATACCTTTCGACATTTGTGTTACTTATAATCCGGCTTA
CACAGTATGAGAACTTTGTATCCTAGTGGTATCATGATACTCAGCTGACCAGACAGTGGA
TTCCAAAATACTGATTTTGAGTAAATAAAAAAAGAATTCTGGCAGAAACAAAGTAACTTT
TTTGCAATACCATAGAAACACACCAATTTTCTACAAGGATGAGCGGATCAGATCCTCCTG
ATCCATTGCATTCAACTGATAATTAACTTGCAAAAGGGGGTTCACATAAACAAAAGAAGA
ACACCATTCAAAAGCTCAGAAAAGGTCTTTCAATCGACATAATGTTGTAAACAAATTATG
TACCAGTGATCGTGATATCATTTTCATTGGGAAAATGGATGACAGACAGAGCAGAAGTTC
TCCTATTGTATCGAGCCATCTTAAATGTGATATCCTGGGCATCAGAAAGTTGGCATGGAC
ATTATGCTTCGACTATCATATCAATTTATATGAACGGGATATTTAAGTCCCCAAGCATAT
CAAAAGCATGAAGATTTATTATTATGAAGTTACCAAACCTAAGTCTCCTACTTCACAAAG
TAATATGCTTCACTGCTTGCCACAGTATATGCACCCTTTGTTATTTTTTGCTTCTCCAGT
TTTTTCTGCTTTGCACCATGTCTTATGGAGGCAAGTGACACAGACCAATGAACTACCTAT
GCAGCCTAATATACCGAAGATACAGCCAACTTCAAGCACTGATGGAAGGGTCTAATGCAT
TGTCAGAATACATTTGATGTGTGATTAACTGCAAGGGTTCTGACAAACCATATGAGCACC
ATTTCATACTCCAGGGTTATAAGAAACCTAAACACCAGCTCACCACAGAATACCTGACAT
TGTGGCTGTTGGACCTTTGTAGATAATATACCACAAGAATATAATCATCATGTAACTTAC
ATGATGAACTGGTGCTAATTGATTAGCATCAAGTGGCATGTTTTCTTACCAACTATATTC
TCAGCATTTCCATTTTCATCCATCCATTACTTTGTTTTTTTTCTCACAAATCTGATCGAC
GTTTTTTTCCTTTCACTCAGCTTACAACCAATTCAATTGAACTGAAAATCATGGCTGCAA
TTGATATTATCAAAAATGTAACTTAAAATCTGCATAAGGTATCACTTTCATTTTTAAGGT
CAAAATGGGATGTTATATAAAAAAATTACTACAAAATCACTTTGATAGAAATTGCGTTGA
CAAGGCATACAAAATGATATCTCTTAATCTACATCAATTGATTTCATCAATTGAAATATC
TTCTCAGCAATGTCCATTGCTGCCTTCTTAATACCTCAGTTGCGTATGTGCTTTGATCAA
TTCATGACATCAAAGACACATTCTTGAAGTGGAATATGGATACCAGATGCTTGCATCTTG
ATTTAGGAAACAGTCTTCATTGTTGCTTCGTCACCATAAACTGCTAGCCCGTAGACATTT
ACTGACAACCTGACTTTCATAATATGATGCAAGAGTTGCAACACAGAGAGGGGCATCAAC
TTTGTTTGCAGATTCAAGGAGTATACATATTGTTCATGTTTTCCTTGTATATGTTAAAAT
CATTTGAAGAAGGGCTTCTTGCCCACTATGAGGCAAATAATTTTTCACCAAATAAGAGCA
ATAGTAATGTTCTGTCACTTCTCTGTGTGCAGCAAAGTCTTGGTAGAGATTGCTATAAGA
TTGTACTAATTTTATAACCCTATCTTGACCAGTTCAATTAAGTTTTTTGATGATTAATGG
CTAGTGGCTAGTGATAGTGCTCATGTTGTGACATTGTTTCATCACAATCGTAAGAGAATT
TAGATATACACCATTTGGAAAATACTTGATGTAACCTCTGTTTAAGATGACTTAGAGTTT
CAATCGTAGAAGAGTCCTTCTCATTCCAAGAAACATTGAATTGCTCAAAGTTGAATGCCC
TCTTATCCACAACACTGCTATTCTTACAACTGATGCACACAGTCCTCCAATCTACTGAAA
GCTTCCTTGACAGGATTATATGACTTCTTGTGTCACAGTCTTGTGACACTATACTTTAAT
ATGTTTGTGTCCTGCCCAGTCTCTCACAAAATGGCAACAGATCAATCTCTTTTGCTCATG
AATCACCATGAACAGTAACATATTTGACTACAAACCCTAATTCCAATTCAGTGGCACTGT
CACAAGTGTCACAATGACCTTGGCTACTTCAGCATGGGCATTTTTGTGTGTATTATTGCC
CAGTATAGATGTCTAAGCGCAGTGAATGGAGAAGGTAATTAATGTTCACCTTTCTCTGAC
ACCCCTTGCTGGCTGTTGTCATTGCTGTGCAGGCATTATGGTAGAGAGTCCAAATTCAGT
TGATGGGCTGTGATGTGGCAAATCCTGCGGAGCATGGGTTTGTTTAATTTAAATTTAATC
AGCAAGTTGGAAAACCATTGGTAAAAAGGCATAGGAAATGAAATCTCACCAGGGTTGATT
GTTTACATTTCACCCGCAGTTTTGAAAGATAGCTCAATATTCAATATCTTCACATCCAAT
CTCTCGTTGCGTTGTTCATTAAAACTTTTTCTCTTCTTTCAGTATCTTTAAAAGGAATCA
AAATAAACGTGAGAAGTATACATGGAAAAGTTTCTGAGTACAACAACTCTGATGACAGGA
TCCCTTCTAACCACATTTAGTCACCTTTCAATGACTTAATTTTCTGGAAGTACTTGATCG
CCATAAGTAATCATGATAATTATATGGAAAATTGATGGCTTGATTACGAACCAGTAGATG
AAAAGATTGCAAGAACAAAGCCAAAACACATAGTCTTGTGGCCTGAAATGCTGACACTTC
ATCAATAACAGAATCACTGAAGATCATGCCCCATCTCCAATTTCATGAAGGAGTTACGTT
GTTCGACATCTGTCCGAAACTGATCACTTTCTTTCAAAGTTAAATACGAAATGCTTCGAG
AAACATGAAACTATGTATGTCGTTTGGCTGAACCTTAGCCATATAATGATAACCGAGTAA
GTGATCCAAGTTAGTACTAAAAAATTGGTAGCACAAGATGTACAATTATTAAGAGTTTAA
AAACTCAATCAAACTGGTGGTAGACACCAGAAGTACCAGCGCAGGAAACGTTGAAATGTG
GTATCACGAAGCGACTTCAATCGTGTCATACGCACATATCTTGCATTCCTCGCACCTGAA
AAAAACGTGGCATGAAGAAATTATAGCCATCGCATATTTCATTATTGAATGCTTCCCAAA
GAAGAGCAGTAGCTGGTTGAGACGTGAAAAGCATTTTGGTATAGTGTTGTTGTGTGTCTG
TTGTTCAAAACCAAGCCCATTATGCGATGAAGTCGGGCACAGGGCAAGATCCAGGAATAA
AGTGATTTGCCATGAATCCAGCGAAACCAATCATAGCCAACCTAGCGTTTTTCAACTCCT
TCATCTTGAGGTCCTCCCTGGCAGCCTGGTCAGCCGGCCAAAGCTTGAGGTAGTCAACCG
CAGGATCATCTCCTCCAAGGAACGACTTGCCCTCCATTTCCTTCTTGTACTTCCACGTTT
CAAAAACTCCACAAATAAGAACCCATTGTGCCCACCATTGAGGATCAGCCTGGAGGATGG
CATCGATGGGGTCGGTGGTGGTGACATCAGACGAGGCGAAGGTTCCGAAGACTTTGGGAA
AGAACCAGCCGACGGTGGCAAGCATGGCAGAGCGGCCGTTGGAGAGTTCGGCGCGGCGAG
CCCAGTCAACGGGAAGGTAATCACTGAGGCCCAAAGGATCAAACTGGTCGCATGGAGAGA
GGGGAGTTGACGATGATGAGTTTACAACAGAGTAGACATCTTATCATGTACTGAGGCATT
CACTTCTACATACCACCTTAGGACACTCCACGCTGGTCGGCATGCTATCCAATTCCTTAG
CATAGTCGAGAGAAGATCCGACCTTGGAGACCGGGGCGGGGGCAAAAGCAGCAGCAGAGC
TGATGAGGGCGAGAGCGGCGATTGACTTCATGGTGGACGTCTCTTATGGATTATTATTTG
GTGGGACGAAGGACGAGGTGACTTTGATGATAGTCGCGGATCAAAAAATAGTGGGCTGAT
TCAAAAATATACTTTTGGTGGGCTTTGAAATCATGTCGCTCAAGTCACCTAATAAATATT
CTAGGAAAAGCGTAATTAGCTCAATCTTGTAGGCCCGCTTACAATTATTCAGATATTTGA
AGTTCTCAATCTACCAGTTCCCATGTGCGTATGTGGCGATCTTCCTGCGAATCGATTCAA
CTTGGGTAATATGGGACGTCTTTTACAATCGGATCTTTCAAGACCTTTGACGTCAACATG
ACACACAACGAAAAAAGCTTGAGGTATAATTATTTTTTGTTCCCCACTGCATGCACCATG
ACCATTTCCATGTCCGTTTTCATCTCCATCTCAAGGACGGGGCGTTCGATCACGAAAGCT
GCATCGCCATGCGTGATGCTCCCTTCCATGTCCTTGCTTTCTCGCCGCGATGGCGATCTG
CATCGATTCTCACTCAACACTGTTCTACGAGAATACACAACATCTCCACTTCTTCACAAG
AAAGCATGGGATCCGAGTTTAGACCAATATAAATACTGGAATCGTGAAGAATCCAAGAAA
GGTGAAGGTACGAGTCATTCGTCCTAGTGTATGCGGCTTTTCTACGACGCTACGTCAATA
ACTCTATCTATATGCACTGTGCATTTCAACACAGCGTCTTACGTCCTCGACATGTCGCCC
GAGAGCATTCAAAAAGAAGCTCGAATTCTCTGTCTAGCTGCTGAAGACGATCATGCGAAC
AACCCATTGACGAAAGGAGTTCTCCCTTTTGGAGCGAAGCTATTGAAATCGGGGCTTGCA
CCGGACGATTTCGATCATGATTCCATTAAAGAACAAATGCCTAATGTCCTGTTCGTCAGT
CCGTCATGCCCACATGCACACCGTCAATTGCCCAAAATGCTAAACCTCTTCCCAACCATT
GATTGGATTCATGTTCGGTCCGCTGGTATTGACTTTCTTGAGTCAGACGAGCTTCCTACC
GTGCTTAATACGAGACCTAACTTGGTCATGACCAATGCGAAAGGTCAATTCTCTTCCTCG
CTCGCGGAATACGTCATGATGGCATGTGCGTATTTTGCAAAGGATATCCCACGACTGCTG
CGCCAAAAGGGAGCCAAGGTATGGCATGATTTTGATATTACCGAACTGAGAGGAAAGACC
ATGGGGATAGTTGGATACGGAGACATTGGTAGGGCTGCCGCTAAGCTCGCAAGTGTGTAT
GGAATGAGAATTGTTGCATTAAGAAGGAATCCTGCGAAGTCAGAATTCGATCCAATTTGT
GACGAAGTTTATGGAACTGGAAGAGACGCGCTACAGAAGCTGATGAGTGTGAGTGATTAT
GTGGTTTGTTCTGCTCCTAGTACAGTGGAGACTAGAGGGATGGTAAATGCAGATGCATTC
AAGGCCAGCAAAAAGGGTCAAGTTTTCATTAATCTTGGCAGGGGTCCTGTTGGTAAGTGA
ACAAATTGTCTTTCGAGTTGAATGTCAATCTGTCATCAATGTGGTGCATTCAAACACGTG
AACTCCTAATCGATTCACTTCTTTCGAATCTCAAAAGTTGATGAAAATGCATTGCTTGAA
TCACTCAAGAATAATACGCTCCGTGGAGCGGCGCTTGATGTGTTTGCCACTGAACCTCTC
CCACCTGACCACGAGTTTTGGGACATGGAAAATGTCCTTATCAGTCCACATAACATGGAT
AAAACAGCAACTTTCATGCATGAAGCGACTGAGTTTTTTGTCAACGAGAATTTGCCTAGG
TTTGTGTTGGGTGATGCGTTACTGAATCCTGTTGATCCCTCTATCGGTTATTGAGATCAA
GGAAGTTTTGTAGAAAAGATAATTAAAGATTTCTAAGGCCCCAGTGTGCAATGCTCAGTT
TTTAGGTTTTCTTAGTTAAAAAAGGATCAAACTTCCAAGGGACCGACTCACGGAAAGTTT
GAACAGAACTGTCTCCATTAGCCTCTGGGAGCGCGAGGACTTTCTTGACATTTTATACCT
GTGGACTTCCGGAACCTTAAAAATGTTACCAGTGCCCAAAGTTCTCGATCGACAAAGGGT
CCACTGTTCAAGACAGTCTAAAACAACTGCTTACTTGTTGCCGATAGGGAATCCACAATA
GTTTTCACAGTAGGAAGAGTCAATCAAAATGAAGAAATGTGCCTTTCCCTCCATCCAACT
AATCGGTAAATCCGTCTATTTAGAATTAAGCGATATAATATTTTGTCAACCCTCCTTGAA
AGATCCTAGATTAGTAAACTTGACCGAACAACATCCGAGTCAATGCCAAAATCAAACACA
CTCGTGAGGTTTCTAAGTAAGATGGTAGACATGATAGATGACCTGGCATTCCAGGATTTA
TATTTTAGTAGAATCCTCTAGATCCAGTGACAGCGTTTCAGCACTCTAAGTTTTTAAGCA
AAAGGTTTTGTCTGCCCAACTTAAGCTACAACTTGTCATCAAATTTTAATGTTTCCACCG
CAACTATCCCCAATCTCATCATTTTCCATGAAATTGCAGCTGCAACCTGTCCATGAACCA
TGAACCTTTTGCCGATGCCATCAACCAAAATGCATCTACCATATTGGTCAACACTTTGGC
ACTCCCAGTACTATTGAAATCATATAAAGCACCTAATCTTTGTATGTTGCACCCACACAA
TGAGCCAACAGCAAAACTCCTGAAAAACAATACTACACACTTCATGTTGGGACTTCAACA
CAAATTGTCTGTTTTCAAAAGGAGATTGTAAAATCCTTGCTTCTTGCAAATGCATGACAT
ATCTTTGAAATTGAGTGATTTTCAACAATGGGATTGTGATGAAGGCATGGCTCAAAGGGA
AAAGTGTCAAGAGCACATTATGGCTTTGGTATATGTTTTCACTTGACATTCCTTTCTTTG
TGAATTTCTTCAAATATATTTTGATAAAAACTACGAATAATGTGCACAGCCTCCTGTAGA
GCAAAAAATCATGGAACATCCACATTGAGGTTCTACGGTGTTGCAAAGGAGCATACAATA
AGGGATTGGTACTTATTTCATGTTACTCTCCATTATAAGTGTAAGTGGGGAATCTCCTTG
TCAACCAAATATGCACTTTATCCAAGCAAACTCATGAATCGAAGCTGGGGGAATGATACT
TATAAGAAGACACCAGCTGGAAAATTGATCTCATGCAGTTATGGACAATGAAATGATGAG
GTGGCGGGGCACCACTTTCAGGGAGACTCACCAATATTGCAGACCTAGCCCCATGTGAAC
ACACCCTAATATTACTGTGTCCAGATGATTGCTATTTCTCTTTCTGTTTCAGGACCCCTT
CTGCATTTAATTGCAACAACAATATATGGTAATTCTTTGCATCAACAGTTGATTCTTCTC
AAGGCAACTCCCATATTGTAATAGCAGTGCTACTTCCTGCTCTATCACCCATCTTTTCCA
GATGATTTGTCTTCTGTGGATTTTCCGAAGTTGCCCCACATTGATTTACACCGATCACAC
TGCATACTGCATAATGACTTTGCTACTTAGTAAACATTGCCAAAGCCTGCTGTACTGTAG
TACATCTACACTGCACAAGAGTCATACCAATGATATTGAATACACAACCACCTGCAATCA
CCACCCCTTCCATTTTTCCAACATAATGACTAGCATGTTGGATTTCTGTAGAGCCTCTGT
GGATTAATAAAGTTCCTGTAACTTTTTCTAGCATGGATATTACTTATTATTGTTCACATC
TGAAGGTATTTTACATTTTTGGCACCACAAGGGCATTGCAGATATTGTATTGTATCATAA
TACAGTCATCAACATCATATCCACATCAAAGCCCAAAAATAGATGAGAACACACCAATTG
CAAGAAACCAAGCATGGATAAGTTTCAATGATGTAATTCATCTACGGTGGAAAAGATTGA
TCACTTGACAGGATGACAATGTGCATGTGACCCCCAAGTCAGCAAGGATGTCAACTTTTC
AGTCCCTGCAAAAAGCATTCTTGAAATTCTCAGAATAGAGAGCTGGTATTCACATCGATT
TTGTTAGGGGGCTACTTCATGAAGATCCTTTAATGTACTCAGACATTTAACAAATGAAAG
CAATGTTGTGCTCAAGAGAGGTGGACTACATATTGGTACAAGATGTAAATTATAATGCCA
TAGACTTAAAGAATGACGAAAATACTTACTGTGTTTATCATGGTTAGGGTGTACAAAAGA
ACCATGTTTTCCATGAAAGAGATGCTGATTGCAACAATGAATTTGAATTTGAAGATAAAA
AAGAAGGTCATGATAATAATGAAAAATTCATTGACGAGGAACTCTGTGGAAATTATTGGA
ATTCATTGAAGATGTACTTTACTACGAATGAAAGACTACTCCCACACAGGGAGATGACAA
GAACTTGCGCCAAGACAAAACAACAAACTGTCTGAAACTCAGATAGCACTTATTGACATC
TTGTTTCTCTTGAACAAATATCAAGTAGACAACAAGTCATTAATGTCATTCATACATGGA
ATTGATTTTCGGTTAGAAAATGGTGGCAAAGGACAGAGATTTAGGAGGGCAAACATATGG
ACTAGGAAGAAACACATCAATCATCTAACCACACACTTATTGTTAAGATTTAAATTCAGA
CAACAACAAAGTCAACTTGAGTGATGGAAGAAATGTTGTCGCTCCTCCTGTGAATTTTGA
TGCTGGTCTACACAAGGTACTCAGACAATGAGAAAAATGCCATTTACAACTTCATGGAAG
GACTTGATCCAATGACATAAATACCAATAACTTCTGTAGAAGAACATGAGAATGATCCTC
ATGCAAACATTGAGGGCATGATATCTGGTTTTCTCTGCAGGATGGGATGGATTGGCATTG
CCCCATCCTGGACGGTCTGATCTTACAATTATCTGTCCTCTGTCATTGATCTCACATGGA
CATTGATATTGATACCAAAAGAAGGGTAATGCACAGAGACAATGTGCAAGAGTTCATAAC
GTATCAGCGAAGAATGGTTCCAATAGTAAAAAATCATTCAAATAGATACAATGTTTCGGG
CACTCATTATGTGTGCAGGGTGGCATTTTCATCATTGAAGAGATGATAAATAAGGGAGGA
GTTCCATGGAAGAATTAGCAACAAAGTGTGATCACATTTAAGCCATACATCATCATATGA
TGCAGCTGAAAATAATGAATTATGTTGTCACTACATTTCCAATGTTTCCGCTTGTTAATG
AAAGACTGTAATTGCAAATTTAAAGATTGAATTGAAGAAGAATTTGTTTTCAAACCAATG
ATGTGGCATGAAATCAAATTCATTGAGGTGAACGTGGTTGTCAAAAATCAGATCTCCAAG
AGTTACTCTAAAGGAGGATCTGTGTTATTGATGGACCAACAGGGGCTTTGCAAACAAATT
TCTTTCATGATATCAAGAATGTCTATTTGATGCATTGTCACTTGATCCTTACCTGGGCAT
TCTTGGTGCATGTCAACAAGAGCTGCTTCATTTGATTCCGATTGGCGGCAATGACGTTAT
TATTTTTATCACGGCAAATGAAAAACACTGGCGACCTTCCTGTGTACAGGAGGGTTACCG
GAACCCTCCGGAATTCTGTATTCCGATAACCTCCCTGTACACTTCTGTAACACTCCGGTA
CACTAGTGTACAGGAGTGTTACCGGAGTGTAGAGATGGGTTACCGGAAATGCCAGACCTA
AACAAGTGTTTGCAATCATTTCTATGTACTAAAGGAATCAGTATTTTTTAGAGGAAAACA
GACTTTTCAGTAAGTTATAGAATTGATTTCAATCTAAGTAGTAGCTATAACTACACTACT
TAGTAGCTAAAAAATTGTTAACCGGTGGCATACCGAAAGTGTATCGTGAGTTACCAGAAG
TGTACAGGAGGATAACTACAAGTGTACGAGAGGATTACTGGAGTGTACGGGAGGGTTACC
AGGTCTGGTAGATACTGTTAGACTACAGTATAGTGTAATATTTGGCGGAGTGGGTGCAAG
CTATCTCTACTAGTATAAGTAATTATACTACGTCCTAATCTCTTTTAGACCCACCCCATC
ATCATCCCAAAGAACTAGCCTTAATGCCACATAGTGCTAAATCTCAGCCCCAAGCTAAAA
AATGCTACTGCAGACCATCCACACCAAGGTAGAAGGAAATAAAATATTTAATTGAAAATT
AGCTGTAGTCAAAAGAATTGTAAAAAAGGTTGAGTCCATAAGAACTCACCATGAAAATAT
ACCCGCCACTGCCAATTGTTGTTGGCTAAATGGCAGTGGTAGGTGGCATGCCAAACTCAG
TCTATGGGCTTAGTTTCAGCCATTCCCATGGTTGGCCTTAATGTAACTAAATTGAAAATT
AGATATTAGATGTTCAAAACAAGTGTAAAATTGGTCACAGTCATACAAATCACAAAAATC
ATGTCCCCGTCCCACTTGAACCTTCCAACCATTTGCAGTGTATAAATTTTGAATACCTTG
CGGTGAAAATTGGGCAAATCACTGGCGATTGAGGGGAGCAAAAAAATTAAACAACGATGA
CAGATACAGTTAAAACATATCATGCTTGTTTCTAGTATCCACATTCAGAGATACGACAAC
AAAAGTATGAATCTACGCACCCCCCCTCCCGCTTCCATTAAAAAGTGACACAAAAATAAG
AGAAAAGACGACCCTGCACTTATCAGCTAGTTTCACAGATTAAAGACGGCAACACAGCAA
TCTCACATCAAAAGCACCGTGTCGCTATTAATGTCATGACCAATTGCTATGACACAACAA
TTTTTTGCAGGAGGGTAGTACAGTGGCGGAAGGAGGGTTAATAATGATCAAATATCTTGG
CAACAGATGCAGTCTTACGCAAGCCCATGGCCAATGTTGGATATTTGTCATGATCATCAC
ATCTTGTGTTATTACAGTGAAGCTGAATGAGATGCACAATGTGTATGTAAAGTTGAGGAT
GCTGTCCATTTTTATGAGTCCAGTCAGTGGATATTTGGTGTGACAGCATGACATCCCATC
TTAATTCATTAGCTTAATTTTGGTAGATATATCTACCTATGCCGCCACATAAGTGTTAGA
ACAATGATAACAAAACTATCCAAATAACCATAAGTTCTGGGGATGTCATCCAGTATCACG
TAGTGATCATGTGGGACTTGGTATTTGTAAAAATAAAAACCACTCTGGTGGATTTTAACA
TTAATGTGGAGATAAGGGTCAGTCATCTATATGTGTCATCCCAGTGTGTTTGCTTCAGAA
TAAATTGATGTTGCAGTGAAGAAGTTTTCTCGCTTGATAGGAGGAACATGTTGTGCATCA
AAAATGTTAAGTTTATTTAGGTTGTGGGTTCAATTTTAAGGGTTCAATAACATGCAAGAT
TGTTGACCGGAAAAATTCAATATCAAAGAGATACATCAACTCACTGATGCTACCATGTAT
GTTTCCTTACACTATGACAGTGACTTCATGAACTGCTCAATTCTTGAGAAAGGGTTTTGA
AGGAAGCTTCCTCACATTAGAGAAAAATTGCTTACACTTCCTGCAAAATGCATAGTAGGG
TCACTGCTTGAACTTCCAGATATGACTTATGAAAATATTGTATTGAGCAAGAACTTATTG
CTTGTGCAGCATATCATCAGTGTGGAGAGGACACATGCCAAGCCATCTCGATGGACCAGA
ACTGTAATGTTGGATTCTTTGGCATCTACTTTTCTTTGACTCAACAATGTTGATTGTATT
GCATCCAAGGCCGAGCATCTTCATGATATCAACTGTCATGGCAAAAAGCAGAACAGGACC
TTTCAGAAGTATGCAACCACCCGCAAGGAACAACGCCCTTTTTACCAGCCTAGAACAGCA
TGGTTATAAGGGTACTGATGACTGGTATTCAAGATTTTGTTTTGATTGATGATATTGATA
CCTTGAGACTTGATAATGTCAAAACCACCATCCTTTCCTTCAATGAATGCTTTGGCTGTG
TGGATTTTTGACAAATGTGTTACCCTGTACAAGGACTTCATAAAGCAGTCTGATGGGCAA
CTGGCAACTAGAGTTGAAGATTGCTGCAGTCCATTTTGTTGGAGAGAAGTTGAATGGTAA
TGGCTCAGGGAAGGGTGTTGTTAGTCATATAACAGATCAGTATATAAGAAGGAAGAGTAC
AATACATTCTTTACCAAACAAAAGAAACATCTCTATGAGCTAAGGAAATAAAAAAGAAGG
TATTATCTTCAATAACTCAACCCTCATCTAACAACCAAAAATGCTGCACTCCAATGTAAT
GTTGCAAAATTAGAGTGCAATGCTGAGCAAGGATTGGATATGGAAGTATCCAATGATGAA
TGGAAGCAGAAGCCAAATGGTCCATGAACCACTCTTATTTGACTCGGTAGAAGAAAAGAA
AGCCATGGCCAATGATAAGCACTGCTCCATCTGATGAGGAGACTGGATCCAATGGAACCA
TATCTCTTGCTCCTATTTATTTCATTTGTGCTCCAGGAGTAACTCCTCTGTTTGTGCTGA
GACAAGGGTAGAATATGTAGTTGGAAAGGAAGCACTGATCATTCATTATTATGCGTGATT
GGTTAGTGTTTAAAGTCATGACAAGGAAGATGGATGCAAGGAATAATGCACAGTTACTGC
TGCTGTTGCTAATGATCATCCACAAAGGGGTCAAGTCTACATGTTGGTAATTAATGAATC
AACTAAAATTCCTTGCCTCCAAAATCATGTGTTGTATCAAACACAATGTCAAATCAGTAG
TGTCAAGATTAGTGAACTTCCTAAGTTCTTGGTGCAAGATCCTGATGAATCTACACACTT
TTTGTGAGATGTTGACCACTTGGATGATGATAGTGCTTTGTTTGTTTTGCTGTCCTTGAG
TGGAGTGACCAGTTACGTTACTAGTAGGAAACCCACAATCAAAATATGATTTGACAGCCA
AAGAACCTGTCTGAGATCCTTAATATTTGGATTTCTATAAGATGGAGGATTGAATGGTAA
ATTTCTAAGGACAAGTTGTTTGCTGTAAACCAAGAGCAAAGGGGCAGATAGCCATCAATT
TATTGTCTGCTCTTCTGCAAGTTGATGCTGTTGATGTTACAGACAACAAAATTTTTGGTT
TGTTACTTAAGTCCAACTCATGTACTTCATGCAAAACCTCTAAGGCTGAGAAGGAAAAGT
ACCATCCAAAGAACTACACAGCATGGGGTCATGACTGCATTACACACATCTCTATCCAGG
AGGTTCAGGAGTAATGAGAAAGCTCTGAGATACCACATCTTGCTCCATCAAGGGATTGGT
GATATGCTGATTGCATGAACCACTTTGTTGCAAAGCAACATATATGCTGAGGTATTTGCC
ACCTCATTTCGTAAGTGTCATGTCTCCCCAATGCAGCACAGAGTGGCACACGTGAAATGC
TCTCCCTGTTGTTCCAGAACACCAGCATGCAGAGTTGTTGGTTGAAAGGAACACATGAAT
GGCAAGTTGAGGGGCAAACTCAAGGAAGCTAGCTGTCTGCTAAAGCAGACAGAGCCTTAT
TCCCCATGGCAGAATGCTGCAGAGGGAAATATTGGTGAGCTCAAGAATGGAGCAAGTTGG
CTGATGATCAAGTCTGGATCACCAAAGAACTTGTGGGGTTTCTGCCTTTTGTTGGAAGCA
GGAGGGAGGTCACCACTAACAACCCAACTGACTTTGCCCCAGGGCATAAAAGTTGTCCAC
CAGAGGCATTTATTTTTGAGCCTCTGGGTCTGGTCAGTCTGCTGAAGCCAATTTCTCATT
TCACCCCCAGTATAAATATATTGGAAAAGGGGGGATTGCACTGTGTAATGCTACCAAGTG
TAACTGCATAGGAACCGATAATGATATGTATTAAACCCATAAAATTAAAAGTAAACCAAG
CTAGTCGCAATACTCAAGATATCATTCATGGAACAAATCCTGAAAATACATCTAGGCCCA
TAAAGTCCATTCTTTTCCAATTTTACTTCATCTTAGGACAAACCTAATGTTTTCATCATC
CATACAGAGAAACGTATATTATTCAACTTCTTGTTCCAAACAAACTTGGTTTTGTTCACA
GGCATGTACCATTTGTTGTAATATTTTGCAAATGGACACAACACCCTGTAGTTCTCAACT
GTAACAACCCCCCTCTCTTACAATGCCATTGAATTATAGTATCTCTTTCAATCAGGAGTT
CATCTTCACCTTCTTTATTCCCTAGTGACATACAATATCTATTTGCTTCATTCGATGTTT
GCTGATCTTTGGACCCATGCATCTTTGTTGATATGATTTTTGCTTTGTGTCAAAAAGCAA
TGGACCCTTTTCACACCTACCTAAATCAAGTAATTCCATCAACTTGAGACATGACCTCCT
GACGTCTTCAGGACAAGAACTATTAAGCATCTTCTTGATTGCCAATAATATGCAGTTATC
CTCATTTCCACCATCAGCAAAGACATTAGTTGCATCCAACTCCATTGGAATAACATCAAG
ACCTGAATCTTGATCATCATCTGATACCACATCAACATCAAACTCATTGTTGTGTCCAAC
TAGTGCTTGGAAGAAATGTGGTAAATGCAGTGACACATTGTTGTCATCAGACTTCAACAC
CAATTGTGGATCACTGCCACAATAATCAGAATGATTGTCTTTGTACCTCTTATCATCTTT
GAGGTTGGTGTGAGAGAGTGAGTCTCTACTGTCCTTTGGAAGAGGTTTGACATATTCATC
AATAAAAGCAGCAAGATCTCCTGGTCTGTGGAATTTCGTTGTTGTCAAAGGTGTGAGGCC
ACCGCCTTCTTTAACACCAAAAAACTGAGAAATTGTATTCCCTAAGCAATCACAGCATTG
ATGATTCCTTGTACTTCATCCCAAAGTTGATTGGCTGCTTTCTCATGTGCATCTGTCCTT
CCTTGGTCATAGGAAAAAGTCGGGGTCGTCCTGCTTGGGACTTGTTATCATTACCCTGGT
CCAGAGACCTTTGGGACTTAGCTAGTGACACATGCTAGTGTTAGTCTGCTGGAAGAATAG
TCCCCAGGAGCACCCTAGGTCGGATATTCCCAGACAAGAGGGACTGATGGTTGGCAGTTG
TGTTGCTAGTGGAAAGATGATTTGGCACCACGAGAAAAGCTCTCCTATCTAAAGGAATCA
CATCCAGCTCAGACAGCTGATATGCTGCTGCCCGGGGGATTGATCATGAGCCAGCATTCA
ATTGGTGGGTTCCTCATGTGTTGACAAAGAGAGATAGAATTTTTGTGTGCATCAAGGGTC
AACATGCCAGATGTCTCAAGATAACTCACAAGTGGGGTTTCACATCACACAGTCCATTAA
TGATGCCCTTGCTATTTTTGACAGAATGGGAATATTTTTTGGTGGATCTATCAGACAAGG
AGATGAAGAATCTCAGAGTTGCATCCAAAATCTTGGATGATGACAATGATGAGAAACCTC
CACCAGGTTTTCAGTTCATCAGATAACGTATGATTTTTGACATCAAAATGGAAGTCTTCA
TGAGGAAAGCTCGGCTTATTGCAGGTGGTCATGTGACAGATGTAACATCAACCATCATTT
ACTCAGAGGTGGGGTATGCAACTATTTGGATTGCCCTCACACTGCGGTTGCCCTTCTTGA
CTTGGAAGCAAAGTTGCTGATATGATGCATGGCCATATGGCAGCTCCAACAGAAGAGAAT
ATTTGGACAATTCTTGGGCCAGAGTTTACTGGTGACCATGTGAAGAATGCAGTGATTGTC
CGTGCATTGTATGGTTTGAAAGTGCTGGAGTTTCCTTTCAACATTTTCTTGACAATTACA
TGAAGCATCAAGGATATACACTTTGCCTTGCAGATGCTGATTAGTGGTTCACCCAGATCA
TTGTGTGGTTAATTATGCATATATCCTTTGTTATATTGATGATATCTTGAGCACTTCTTA
CAATGCAGAGGATGTACCATGTCTGTTTGACAAGTGCTTTATGTTGAAGCATGGTTCACT
CTGCATTCTCCTGACATCTATCTCAGTACAAAACTGAAGAAGATGACATTGCCTAATTGT
GTTGAGGTATTGACATATTCAAGAATCTCCGTATCCCTCATGTAAACAAGATCAAGGATA
CATTACATTTTAAGTACTTGTATCTACTTGAAATAGGCCAAGGAACCTAAGCACCCCTGA
TGATATATACCTAAGATATACCCAATTTGAACTTTGAGCCAGCTAAGCATCACATCATGT
ACCAGACTTGCATATAATGCTACACATCAGCTCAGCATGGAATAATGGACTCTGTAGGAC
TTCTGTAGAAACATATAGCAAAAATATGATGAACAAGTAATTTCCATCATAATCCCATGC
TAATAGATTGGCACTGATTATCATTTGTCAGTAGAAAAATCAATCTCATAACTTATCTTT
TACAAGTTACAACACATCTACAACTCCATTTCTTACTATTCCATATCCCACATTTTTGGC
TAAGGCTAGACATGGACAGTGAGCCTGCATGATACATGCATCAGCTGGTGAAGAAAGTCA
AGAAGTGTCTGGAGAAGAACCTGACAGTGCACTGGAAGTTGCCATCAAGAGCAGAGCATC
CTTTTGTCGTAGTTTTTCTTCACCAGAACTAGATGATTCTCATGACTTGTATGCTTTGCT
GTAATTGTACTATCAGTATCAGATTGACACTCTGCTGTGGATGGTTGAACTTGGTAGGAT
TGACATGACGACTGTGTTGGCATCACACCTAGCAATGCCAAAGACTGGTCATTTGGAAGC
CATCTTCATTTTACCCAACCTATCCCTCCATTGACATGGATGATTCTGAGGAGTGTGACT
GGAAGCAGCTCAATCGCAATGTGATGCACCTGAGCCAAGAGGCATGGATGGGATCTGTGA
ATTGTTTGTAGACAGCAACCATTATACCGTGCTGTGGATAAGCTGACAAGGCATTCAAGA
ACTGGATTCACAATCTTTATGAACTCTGCGCGTGTTGATGCATAATCCAAGCAGCGAGCT
ACTATCAAGGCATAGCTGAGTTTGCTGCCTTGAATTGAAGCATGGGGTGGAATGTCTCTA
TGGGTTTGTAATACAAGCTTTGCGTGATGGGTGTTGCCATTTCAGGTCCCTCCTACATCT
ACAGTGATAACATGTCAGTCCTCCATAATACTCAACCTGAGTCTACATTGAAGAATTAGA
GTCACTCCCTTTGCTACCATGTTCCGTTTGAGTTGTTGCACTGGGGGGGGGTCTCTGACA
TGTCACATTGCAAGTGACAAGAGAGTAGTTACAGATTTGCTCACCAAGGTCCTCTGTGGT
CAGAAGATGAAACACATCATTGGTGAAATTCTCTATGACATTTAGGATGACTCTTATGTT
ATCTGCAGCTTTGTTTTGGTACCTTTTTTTCAAAATTGAGGATGAACAAGGCTGAGGGGA
ATGAAAAAAGTAACTGTGACATGTGTCATGATGACCATGTCATGATTGTGATCATGATCG
GGATCTGTTCTTGATAATATCTGGTCATTATCTTGATCTGTTTGTGATCATTTCAGTGTT
GCATCCATGATGCATCACTCTAATAGTGTACATATGTACAATAGTGCTGATTGTTGATTC
CATAGTTTTTAGATCACAGCAACCATAAAATTAGTTTCCTCTCTTACACACAAGCCAGAG
TCAAAGGGACACACCAGGTCATTGTGGCATGAAGTTTTTGTCCTCCTATCATTCTTCCAA
ATGTCAAAGTACAAGTCTAAAATTGACTCTGAACCAGTGGGGGACTGGAACCACTAAGGG
TGTGATGAACTATTCCTATGTAAGATTGTGCATGACTCTACAAATAATCACTTATGTCAT
GTTGTCAGATAGTCTGTCTGTAGTTTACTCTGAATGACTGTAAATATGATCACAAATGGG
TGTGCAATCATATGGAGAGATGTGAGGTGTCTCATAATTTCCCACACTTCCGGTGCCTGA
CATCAATGTCAGGGTAAATTATACCAATTTCTGCATGCTGGATTTTGACCCATACCTAAT
TTTAGTCTCCTGAATTTGAGGTGATGATGTTAACAACCTGAGGGCATGTGGAGATGGACT
TCAGCTCTCAAGATAGTCCCAACGGGTTTGGCAATCTTGGACGGTTCTCAGGGGGTGGAT
TCCACGCCACAACAGTGGCCAAAGATATCTGACATGTAGTGGTTCAATGTGAATTCAGAC
TCATACCTCCAGGTACTGTCAACCATTTTCAAGAAAGGTGTCAAATGCAAATTACTGGTG
AGGTAGGTATGATGGTAAAGTAAAATTGAAAGCATTCTTGAGCATTCAGCTATTATCTAT
TGGGTGCATACCGTAATTGGTCTATTAGCCTAAAATGCTCGATCCTAATTTCAGATTTAG
ACCCTGTTTAGAACACAATTTTAAAAATGTGTACCGTAAATCCTGTTAGTCCATAAGGGT
TCCAACCTATTTTTTTCTTGCAACTCACCAAGAAATAAGAGAATTCAAAAGAATGTTGTC
GCCATCGACTTCTCTCTCTATCTGTCCTCTCATTTGTCTTCATCCTCATATCCACTCTAA
GAAAACATGAAGTTCCAAGTTCACAATGAATATTATTGTTTTAAACTGTTTGTATTCATA
CTGACACTGATAATGTATCACAACAGTATTCATGACTGCAACTTTCTGCTACGAGTGACT
ATTGTTCTTCCCTCTAAGTCATCCTGGCAATATCTCTACCATGAAGGGAACCTGTCATCA
TTTTTATTCATGACCTGCTTGATCCTAGAAGCATTTAATATGCTTCATGACATTGTCAAG
CCTCCGGGTCATCAATCTCTCCCGAGAAGGAAAGGGCATAAGTGGTTATTGTCTTCAGAG
GGGCAGTTGGGGCTGCTATTATTGTATATTTGTAGCATGATGAATCATATATCTCGGCTT
GATTTTTGGAGTGACACCAAATGCCTGTTCCCGCATCTTGAGGAATATGTTAAAACTTGT
GGTTTGGTGCTTAAATTTTCATCCTGTGGCAAGGATTCAATTCCCAAGCACAGAGAAGAT
GCAGTTGTTTGCATCCATGATTTGCGATCATGAGCTCACAGCAAACAATGTAATTGGTTT
TATGGATGTTATTGCACTTGTGGCTGAATGCACATCTGAAAAAGTTACACAATTCGCATT
CTACAGCAAATATCAGTTGACACCTTGATAAGCAATGAATTCAGTTATGGTCCTGATGGA
AACGTGTTCATCGCAGCAATCAACTTTCCTGGTAGTTGGGTGGACGGATCTGTTAGTGTT
CGATGTTTGCAATCCATCCAGAAAAGAGTTGGTTCATAGAAATTTGTGTGAATCAAGGAT
TCCCTTGCAGTGGGGATGGATGGAACATCTTGGTTGAACCAATGAATGAATGGAGCACAA
GGCGGTTGTATCCGGGAATATGAGATTATTTACTGTGAATAAGTAATGTGTACACATCAC
TTTGACAGGCAAGTGAATGGGGCATGCGTGGATTGCAAGGTTCTTTCCCTAGCATTAAGA
CGCACTGTCCTACTCATTGCTCTGAGAGGAGACATTTGGTGGAATCAATCATTCTCATTT
ATATTTTCCAGACAGAAACCATGGGTTCAAACTAGATTAAGACTGTATTTGATCCAGAGT
ACAAACAATATATCTACCTTGAGGGAAATGGCAGGAAAAGGAAAATATTACCTTCGTCCA
GAGGACATTGAATTGGGAGTTGATGTTAATGATTATGATTTGCATTAATAATACTAAGAT
AGATTGTTCATAATTGGTCACATGACATGTTGACTTTATTTAATTGTTATTTATTAGTTC
AATAACAATCATCAATATACAAATCATCATCAACATAAAACAAACTAATTGTTAATTGCT
ATCCCCATCACTGCTGCTACTGCTCCATTTATCATCCTGTTTCTCTTCTACCTCTTTCAT
GTCTTCTTCTTTGGCTTCTTCAAGCTCTTGGGAATCTTAGATTCCATCTCCTTGAAGTTC
TGTTCCATCTGCATTTGTTGCATCTGCTGAAACTGCAGCATTTGTGTTGAATAAAATTCT
GCATCTGCTGCTGTTGTTGCATCTGCATCTGCAATGACTGACTCTGCGATTGCTGCATCA
TGATCATAACCATTCCCACATCACTCCGACCACCCCCGTAATCGAATTTGTAATATTGTC
AATGGACTTTTCAATGGATCCCCTATCACGGTTCATCAAGTTCTTTGTCTTGATCAATTG
CATTGCATCATGCAACTCGATCCTTGATGTCCTGGCCAGTCCTGCAGTGGGCATCTTGAA
GTTGTTACACAACTTCTTTACCCAACTCTTTTTGATGTCGTCTTCTGCCGGCAACACTTC
CTTCTTCGACTCTTCATTGTAAGCAATGGCAACTAAACGCCATCCCTCTGTGCCATGAGA
GTAGGGGGGTGCACCCAAAAA
>scaffold251|size156268
TGTATTTTTCACCCATTATAAAATTAAAAATCTGCAAACATTCTAAAGCCTTTATAAATT
CTTTCTCCTTTCATGCTCATACGCATAGCTCATTGTAACTCCTGTTGGTTGCCAAGTTAT
GTCAATTCACTGGAAAACTCACCACCCTTTATTTCACACACAACACACATGGGGAATCAG
ATGGGCATCGGGACAAGATCAAGAGGAAATTGGCGCGACATATATTACTAACACGTACTT
TGGTAACTATGTTGGATACACATATTTTTCCCCATATTACCATCGATAACTTTGCACGGA
TTATAAGATATTTTTAATGTTTCTATCTCTTCACATTTTCTAGCTCTTATGAACCGAGAT
ATATTGTAATCACATGTGGTTATCAGAGTCTAGAGGTAGTTTAAAGAGGAGTCAATATCC
CCCTAAGGGAGTCATGAATAGTCTATAAACCCCCATGATAATCTATAGACCAGATGCAAT
GGTCTGTAGACCCCCTCATGACAAACTATGGACTCAGCAATGAGAGTCTATAGGACCCCA
TGACAGTCTTGAGATTCTGGGGAGTCTACAAACTGCACATTGGCAAATACAGTACAGTCT
ATCAACTTCAAGGGGCATATATAGATGGTTAGGTGGGGTCTATATATGAGGGGGTGACCA
AGTTGCTACTGACATACATCTTAAAATAAATCATTCTTTGTATCTTTCTGAGAAAAGACA
ATAACACACACCAGTCACACACCATGTGCACAGCATTCACACACCCATCATACACTGAGC
ACACTGCATTCACACACAAGACATCCTTTGCTGTGCATGATTGACATGAATAACATACTA
AACTACACATACTCATGCTATATTCACTCGACACTTACACAACACATGCCCACCAAAACC
TTGAAAAACATTGCTAAAGATCACAAATTTGAAAATGTTATCAACATTTTTTTCAAAACT
TAGCTTTATTGCAGCTTGTGCCTGATGGTCTCCTTCTTCTCGTCGTTCTCGTCATTCTCG
TCGTTCTCCTCGTTCTCCTCCTCGTTCTCCTCCTTGTTCTCCTCCTCCTCCTCCTCCTCG
TTCTCCTCCTCCTCCTCGTTCTCCTCCTCCTCCTCCTCCTCCTCGTTCTCCTCCTCTTCC
TTGTTCTCCTCCTTGTTCTCCTCCTCGTTCTCCTCCTTGTTCTCCTCCTCGTTCTCCTCC
TCCTTCTCCTCCTCGTTCTCCTCCTCGTTCTCCTCCTCGTTCTCCTCCTCGTTCTCCTCC
TCGTTCTCCTCCTCGTTCTCCTCCTCGTTCTCCTCCTCCTCCTCCTCCTCCTCCTCCTCC
TCGTTCTCCTCCTCCTCCTCCTCCTCCTCCTCCTCCTCCTCCTCCTCCTCCTCCTCCACC
TCCACCACCTCCACCTTGTCCTTGTTCTCCTCGTTTTCCTCATTTTCCTCGTTCTCATTC
TCGTTCTCATTCTCGTTCTCATTCTCGTTCTCATTCTCGGTCTCCTCCTTCTCCTCCTTC
TCCTCCTTCTCCTCCTTCTCCTCCTTCTCCTCCTTCTCCTCCTTCTCCTCCTTCTCCTCC
TTCTCCTCCTTCTCCTCCTTCTCCTCTTCCTCCTCCTCCTCCTCCTTGTTCTCATTCTCC
TCCTTGTTCTCCTTCTCCTTCTCCTTCTCCTTCTCCTCCTCCTCCTCCTCCTCCTCCTCC
TCCCCCTCCCCCTCCCCCTCCCCACTCCCATTCTTGTTCTCATTCTCCTGCTCCTGCTCC
TGCTCTTGCTCTTGCCCCCTCTCCTTCTCTTTCTCTTTCTCCTTCTCTTTCTCCTTCTCC
TTCTCCTTCTCCTTCTCCTTCTCCTTCTCCTCCTCCTCCTCCTCCTCCTCCTCCTTCTCC
TTCTCCTTCTCCTTCTCCTTCTCCTCCTCCTCCTCCTCCTCCTTCTCCTTCTCCTTCTCC
TTCTCCTCCTCCTTCTCCTCCTCCTCCTCCTCCTCCTCCTCCTTCTCCTTCTCCTTCTCC
TTCTCCTTCTCCTTCTCCCTCCTCTCTCTCCCTCTCCCTCTCCCTCTCTCCCTCTCCCTC
TCCCTCTCCCTCTCCCCCTCCCTCTCCCTCTCCTCTCCCTCTCCCTCCTCCTCCTCCTCC
TCCTCCTCCTCCTCCTCCTCCTCCTCCTCCTCCTCCTCCTCCCCCCTCCCCTCCCTCTCC
CTCTCCCCTCCCCTCTCCCACTCCCATTCTTGTTCTCATTCTCCTGCTCCTGCTCCTGCT
CTTGCTCTTGCCCCCTCTCCTTCTCTTTCTCTTTCTCTTTCTCTTTCTCTTTCTCTTTCT
CTTTCTCCTTCTCCTTCTCCTTCTCCTTCTCCTCCTCCTTCTCCTTCTCCTTCTCCTTCT
CCTTCTCCTTCTCCTTCTCCCTCTCCTCTCCCTCTCCCTCTCCCTCTCCCTCTCCTTCTC
CTTCTCCTTCTCCTTCTCCTTCTCCTCCTCCTCCTCCTCCTCCTCCTCCTCCTCCTCCAC
CTCCACCTCCACCTCCTCCACCTCCTCCACCTCCTCCACCTCCTCCACCTCCTCCACCTC
CTCCACCTCCTCCACCTCCTTCACCTCCTCCTCCCCCTCCTTCTCCTTCTCAAGTGATAA
ACTTTAAACCTTTGGAATAGATAGGTAATTGTAGTATGCTAGTATAGGATTTCCTACAAA
AGATATTGATTCTAATATTTTATGATAAACATGGTCTTGTAGAAACAATTTATCCATAAA
CTCAATACACAGAGCGCATCAACATTCATTGTATTTACAAAGCCTGTGAGGTGTGCACAT
CAAAAGTGACATGCATTCAAGCTCAATGCACATGTCACATCCACCAACAGTTTTGATACT
AACGTCACGGCCCTATCTCAATTTCAAACATTCCTGACTATCATACATATTCCTACATGT
AGATGTCATGGTAATAAAAATTTTAAAAATATGAATAGTATTGTGGGTTACTCACTAGGA
CTTCAATTTCTTTATGCATCATATCATCATCTCACACATAACACATCCCATGGCAGCTTG
TAAGGAAAACTAAATATTTCATCTCTGTGAAGCTTAGGTATTATGATTTAAAATATTTTC
ATAAAAATACACCCCTCTGGAAAAACCAGCTGTTGTCTGCAACCTGAACATTAATACTAA
ACATCAATCCATTGTACTTTATTACAAACAAGGAAAATTTTCTATATTGTGTTACCACAC
TATGAAAGCAAGGATATGAGGGGGGTAAAGGTGTACATCTGGGCTAATGTTGGTCCCGCT
GAACAATTCGTTCTTCTTCAGAAAATTGCATTTACAAACTCATTGAATCTGTATCATCAA
TGGTGTTGGCATCGCATTGGATCTGGACTAATAATACAATGTCATATTTTGTTGTTGTTC
TTTTTGTCGGTGCTTTTTCATATCTGAAATGAAACAATGGGAATGATGAATAATGTCATG
GATGAAAAATAAGTTAAAAACTAAACACATTTTTCTGTTTATTAATGCCAAAAGAAGATT
GATTTCATCATGCACTGTTCATTTTGACTTTGGTGTTGATTTTTGCTATTCCCATTCGTA
AAAATTCAGTTTTCAAGTAGATGATTCGGAAGGTTGGTTAGGGCTTCAAAATCAGTCATA
ATATTGGTGATTTTGTGTTCATGTGTCAAAACACCATTATTTCATCAAATTATCAATTGC
AAACATAAAACATCTGTGATTATAATTATGGACAAAGTCCCAAAAGCAATTGATCAGATA
ATGTTATTTTATTACATTTGAGTGTTGTTTTAATCACATTCATAGTTGAAGATGACAAAC
AAAAGACCTATATGGTGCTAATCCACATAGGATTAGTGCTTGTAATTAAACAACTACATG
TTCCGTTAAACCTCAACACTTCACGTGAAAAACAGACATCCTCTTTGCAAAAAAAGTGAG
CATGTCATAGTTAATACCATATCATACTATGTGTGCTGGTGTGAACCTTCTTTCTTGTGT
AACATGTGATCTAGGCTGCCAGGTGCTTTTGCAAGATGCGTGTGTGGTTCATGGCACAAC
GAATGGTACATCTTGCTGTGCAGCTATCAAGACATGTCCTCACAAGAGGAGAAAGTATCA
TCTAGTGAACACAAATGTACTTCTTGCTTTATTAGTATCAATTGGTATCTGTTGTCTATC
AAACAAAAAGTATCCAGAACTCCAATTTTACATTTAATATTTATCATTAATTGAGATTTT
TGCTATGGATCTAAGAATGGTGTTCATGATACTTTTGCTGCCAGGTCTTGCAATTTCAAA
ATCCAATTTAAAAATGTGCTGACTGAGACCATTGCTTATCAGGTCATATTTTTGAATGCA
TGTGTGTAACTGCGTCCCTCTCCAGTACTCCGTCGCACCCTGATTTTTGAACTCCTCACA
GAATGATTCATGTGGGTGTAAGCAATCTAATAAAAACCATACACTAAATAGCAAATATTT
TTTGAGCAATGATAGTGATCTTCTCACCACGCATGAGAAAAATGACCAAGTTATGTCATC
TAAGGAATTGTTTTATTTTGCAAGTTTCAGATATTGTGTTTTGATTTGATTTATCCCAAC
TACATTTAAATGAGCAACGCACTTTTATGTAGAATATGGATTGTTTCTACATCAGAAGAA
ACGAGTGACAATTTGTTACTCCTTTTTGGTCAATTAAAGGGCACTGGTTCTATTGGTTCA
ACAAAGATATGATATGATCTTCTGCCACCATGTGCATGTGAAGATTACCCGATCATATCA
AGTTCACTCAGAAATGTTATAATGCTCCCTAAAGGATCGCACATACAATGATAAGCAAAT
GCAAAGAAAATCACCAAGCTTTGAAAGGTCCCATCAATTATAAGGCCTTCCTTGACTTGT
TTGTGATAGATCTAATGGCTCAGAGTCCATTTAAAGTAAAAAGAAGAAGATTGTGATGTG
TCTGCATATTTTAGGAAAAAAACTACTAAAAAATAACATACAAAGAATTGCTTTCTGGAT
ATCAATGAAAGGGTTAATAAGGATTCATATGACAATATGACTCTTTTGTGAATGCTCAGA
AAATAGCAGGTAAAACATACACATTCAGGACAAAGCAAATTTTAATTCCAAAGAAATAAC
CCTCAGCGGCGGCGTGGCCATTGACATGATCAGCTGGTCCTGGCCATATTTGATTACAGA
TAGAGGAACCATTTTGTAAAATAATGAGACTGCAAAAACCATTAATGAGCTAACTTTGTA
CATGAAAAAGGAATGGCTTTAACTGTTATTTAATTTCACTACAACTTCTGGATCTAATTG
GACAACAACACGAACACAAGCTTTCTTTGTTTTGTTCTTTATCCTCTGTTCAAATATAGC
AAAAGCTGTACAATGATGACTGTCATTGCGGAGGTAGGAAAGTAATGTTGGAAGGCCATG
GAGGTGGCATCGGAGAAGGAGATGGTATAATGGGATGGTGTGACTTGGAGGAAGATGAAA
AAGTGGGCTGTGAGTGAGCGCAATCACCGAATACGGAATGCATCCCGCTTCGAGCCCATG
TCAAGCCCCCAACAGAAAGTCACATCTGGCAGGAAAACGTACTGCAGCGTACAATAGGGT
AAAAATATTTAGGCGTTACAGATACCCACTGTGTTAAGAACACTAACTTGCGTTGGATTA
TAAGTTACGCCAAATTGTATCTTTTGTATATTTATGTTTACCTACAAACCGGGTTTTACG
GCAACTTCACACACCATTAGCATTGTTCTGGAACCAAAGGCTTGACCGATTACATCAACT
CAGATAACATCACAGGTACAACCTTTTTCAACTTGAAATGTGCATGACCCTTAAAGCCTA
ATGTAATCGGGAGGCGGTCTTACTAAGATCAATAACATGTGCAGAGTATTTGAAAAAGGA
ATGGTGTTTCTTCCTGGCGGAAATTCTTAGATTATAAGGACACCACATTATGAGGTCAAG
ACTCCAACTGTTATAAAAATGTCATTTTCACCTGCTTGAATCATGCTCAAGAGCCACTAA
TCATTACAAAGTGATACCCTTACGCCAATATGTAATGCTCCGCGAAACTCCTTCCGGTTC
ATGATTAATATCATTTTACATCAAAACTGACCACAAATGAAATGTACTAACACTGACATG
AAAAAAACTGATTCCTCTACAGTGCAGTTGCCGGAACAAATGCATACTTTGGTAAATAGG
AGTGGATACCAATATTTTACATGTAACAGACACTCACTTTCAGTTCAGAGAAATATGTAT
CTTTTAACATTTTGTTGCCTTATAATCTACCGCATAACCCGGATTATAAGTACCACCAGA
TTATAAGTCCCAAGGTGCTCATTCTATTGACATTTGTCTCAACTAAAACCCAAATGCATA
GTTTCTCCTTGTCATCAGTAACACGCCCATATGTAGCGCTCCCCGTGACTCCTGATGGTT
GCCGAGAAACCTCCTATGTCATTGGAAGTCACTACACATCTCACACACATGATGGAGGGG
TGGACAGCATGTGTTAGGCCAAATGCTTGGTAATTTGGGATTGCCTAGCATTTGCAAAAC
GCTCTGTGCAATTCCTTGTCCAAGTTTACATTGAGTAGGATTTGTATTTTGGCTAGGAAT
ATGCAGAACAATTCTTTGTCCACAGCCTAATTGCAAAACATAAGTGAGAAAACAGAGAGG
TTGGTAGCATTTTTATACAAATTTGGCGCCAAAACATATCTAACTGTCAACAATCATCGT
TGTACTAGTCCCTACATAAAATCATACAGTTGCAACATGGCTATATGTGCACTTCAGTAT
ATGTGCACTACAGCTATATGTGCACGGTTTGAGAGCCAAAGAATTCTGGCGGGAAACTCA
TTTTGGCCAAAACTTGATGGCCCACCAATCGTGTGAAGGAACACACACACGACATTTTTT
GTTCTGTACGATAGCATACTTATTACATCATATTACAATGTAAATCCCAACATCGATCGA
CTAACTATAGACCACGCAGATTGTGCAATGTATGGCAGACTTTCATTTCATACCAAATCG
ATTGCGCAAACACAACATTTGCATCATGCAAAACAATGTTGCATTGTGCAAGCACATCAT
TTGCATTGCATGAACAAATTTGTGTAAGCAAACACAATTTCATAACACCAACACATTAGC
ATTGCACAAACCAATTTTCCATGGAACTTGGCGCATGCGCTGCTCAACAACTCTGTGGCA
TGCCTTGCATGCCAATTCCCATCAAGCTCCCAACAGACAAGACCGACCCATCACCCAGGG
CTTCAGATGAGCCCAAACACGGCAGTCCAATTGAAATCTCTTCAAGTCCAAATCAGTCAA
TTTGAGGAGAATACCATGCAGTTGCACTTGGCGATGGCACTAACTATGATAACCTCTTAT
CCATCTATCGCAAGAATAAAAACAGAGAACTATTAAGGAAAATGAAGGCTGCCCATCAAA
CATTAATCACAGCATTCGTCAATAAATAATATAATATGCATTTAATGGAAATTTTAGAAG
CATTTAATGTTATTACTGTTTTATTTCTTCACTCTTGTGTAACTGCATTTACCCATACAT
TGCAGTGGGATGACCAAGTCACCTATACTAGGTGCAAAGCATGAGGAGAAGGCTATATGT
GCACTACAGCTATATGTGCATCAAAAAGCCAGCACACACCATGCACATATAGCCGCGTTG
CAACTGTATCTTATTGGGTGACAGTGTTCTCTACACAGTTCTCTCCGCAGTGGTGTGTAT
GACACAATTCCTTGGGAATCGTGTTCTACACCTAACAAACCCAGTGCAATTCCTAGGAAA
TGTAATGACGATGTGATGAAATGTAAAGTGTAGTTCCTAGGGAATTGTAATTTCCAATTT
CTGACAAGAACGAGTAGGGTCCAACAAAAAGATTGATGCCAACCGAGCAGGTCACAGGCT
GTTTTGATGCTGATCAGACGTGTCACACTACGGAATTGATGCCAAACAAGGTGCCGTAGT
AGAAATCCCCGGCAAAACCACTGTTCTCGAGGAATTGAAAAAATGAAAAATGCAAATCTT
ACGCAACGTAAACACAGACGAGGAATTGCACAGAGCGTTTTGCAAATGCGAGGCAATCCC
AAATTACGAAGCATTTGGCCTAACATATGGACGAGCAAGGAGGGTGACAGGGCGGGAAGG
GTACAATAGGGTACAATATGCTTACCTCGAAGTTAATAGGGTAACTTTCAAGATACCGAT
AATTTTTCACTGTCTAAGAACACTAACTTTGGTCGTATTATCTCCTTATAGTATCGGGTA
CATCTATGTGCCGTACTGCCTAGTGTTTTAGCAATAAGAAGTCTGTTAAAACTTGATTTC
TAGCTAAATCTGAGCCCACCAATGAAAAGAGCAGCATCGAATTAGTACTGGTTGATATTT
CCATGGGGTGTATTACCCCACTACTAACAATTTTGTCCACCCATCAAAATTTCATGCATT
GAATTTTTGACAATGTGCCTAACCCAACGCTTCCACCGAATCAGTCGGATGCGCCAGCTC
ATAAAGATGGCTCCTTCCGCGTTGCAAGTGCCTCCCAAGCCACTGCCCCATCCCTTTCTC
ATGCGGCCAGCTCAAATTCCCCTCCACGCCGACCCGGAATTGCTGCTCCACCATCAACCA
TCAATGAAACTTACCAATCGCCCGCTAGTTCGCTTGGTCTCAGATCAGCCACAGGCCACG
CGTCACGCAGATCACCCCGTCGCGATGTTGCCAGGCAGTCTATGGAGAGGGGTGATGGTT
TAGTTGAACCATATGGGCCATCTCTAGCTGCTGGTGATCCATCTCCTGCACTGGTCGGTG
GGGCTTCTCTTCCGCCTCCTTCACCAGCAAAGAACACCCACTTCTACGTAGAGGCGGTAG
GTATTCCTCCGCATAAAAAAACACGATCAATTACCAATCTTGACGAGAACAAATGGGAGG
ATGGATATGACTCTGATGGAGAACAAGGGCCCTTCTTTCATGCTGTTGTCGAGGAGACAG
CAGATGGTGTGGCCGAAGAAGATGACCACCTGCCTTCGAGCATGTTGGAGAGTGCTGTCA
GGGAGTCCGAGGGTACTGAGCTTGCACCAGAGGCCCTCAATACGGAGCCTGATGATTCAT
CTCTGTCATGGTTTCTAACTGAAGAACAGATTATGAAACTTAGAGTTGAGGATTTGAGGA
GTTCCATATCTGCCCGAGGCCTCAAGCCAAAGGGCAACAAATCGGCTCTTCGGCAGATGC
TTCGTGACTGCATGGAGCGTCAGCTTCCAATTGCTGATGTTCCGGTTCCAAATGTCAATG
AATTATCTGGGTTCCCAGTTGGCTCAAGATGGAAGCTCCTCACTGCAAGTGCGACACCTG
CCCAAGAGCCCGTCAATATGTTTGACTTCCGGGCCCCTACAGACAATCCAGATCTCCTTC
CTACAGTTCCAAAACAGAACTATGATGAAATCTGGGACCGGCCAGTCTTCAAAGGCAACT
TGAAGGGTACTCCAAGGGCTCGATTCCTTCATGACAGCAATCTGACTGTCAATAGCCACC
CAGTTGAGTGGGTAGATGCCTTTCTACCTGTGTACAAGAAACACAAGAAGTCAGAGAACA
TTTCTCCCTATGTTCTTGATGTACACACTCTCTGCACATGGTCGAACGAGAAGGCAATGC
TGATGCAGATGGGATCGAAATCATTTTATCCCCAGTTCAAGAGATTTCATACCGAGGAGT
GGGAGCAATATTTCTACTTGTTTGGATGGAATGGTTTAAATCCATCTCCACAAATTGAGA
TGAAACTAGCCTCCGAACTGAAGGACCCAATTCATCATTCTGCCTTCCTCTGCCGAGTTC
TTGGACCCAGTGCTGCACGTCGCTTCAAAGAATGGAAGGCTTGTTTTGCCTGTCAGGATC
CCAAGCTTCCAATTCCATCTAGGAAGACCCACCCCAACTTCAAGGTAGATGAGTTTCTAA
GACATCTCCAATTATTTTTTCGGTATGCGTGGCTGCCAGGTCGAGACTTATCTGGCGATG
AGCAGACAATGGGATTCAAGGGTCAGCATGCTGACAAGCTACGAATTAACTACAAAAAGG
AAGGCGATGGATTCCAGGCCGACTGCCTTGCTGATGACGGATATACATTCACGTTCTACC
TACGAAACCAGCCTGCTCCCAAGAAGTATATTGACCTGGGCTTCTCTCCTTTGCATTCAA
GAGTTATGGCTCTCTACGACTGCCTCCTTGAAGAGTATCACATGATTCGATTTGACAATC
TATACATGTCGGCAAAGTTCTGTTTGGGATCCTTCCAGCATCCCAAGAAAGTAATGGTTG
AAGGAGTGACGAGGACGAATCAGAGAGGCCTTCCCAAGGAAGTAATCCAGCATGACATCA
AGAATCGAAAGGATCTGCCTAATGTGAAGGGTACTGTCAAGGCAGCAGTCCTAGAGAATT
GTCCTCCTCTTAATGCAAGTCCTCTTGTTGCTGTGTCTGTTTACGATCAGAAAGGAGTGC
ATTTTCTTTCCACTTGTGTGCAGCAGATCAAATGGATAGAGAAGACGAGGATGGTTTGGG
ACAAGAGTTCTTGTACCATGAAAGAAGGAAGGTTTCTGCGTCTATCAGTAAATGATTTGT
ACAACCTGAATATGAATAATGTTGACATTGCGGACCAGCTGCGAGGGAATTATCGATCTG
ACAGATGGATGCGGAAGCTGAAGTGGTGGTGGGCATTGTTCTTTTGGGGACATAACACAA
TGTTAGTGAATGCTTACGTGGCATACAAGACATTCATTTTGAATAAAGGTAAGACACCTT
TGTCTCACTACAATTTTGTAAGATGGTTGTTTTGGCAAAGCTTTCCCCAACAGAGTATGG
TGCCGACAAGCAAAAGGAGTCAATTGCAGTTCAGCGAGGAGATCATCGATTCAGGACTCA
AAAGCATCGACAAGCAAGAGATCCATATCCTCTGTGTCTTCTACTACCTCTACTGCAGAT
AACACTTCCCTCCGCCCAAGAAATAATGCCAAGGAGGGACGATCAGATTATGCTACGGTC
AGACGCATTTTGGAAAACGGAGCAACCTAAATACGAGGCGACTTGACGTATCATTTAGGC
ACCTTCCTGAGCCTAACTTGAGATCAGGTGTTACAAATGGCCAGTGTTGCTTTCTATGTC
GATGGGCAACAGGGAAAACTATCCAGTCAGTTATTACGGTGTGTGGATTGCAATGTGTCT
CTTTGTTCATGGTGTTATGGACTGTACCACACAACATCATCACTGGATGATAATATGAAG
TCGTGGCTTGCAAATGAGGTTGCTAAGAGGAAGAGTTCCAAAGGGAAGTCAAAAGTAAAT
GAAAAGAGAACAAAGAAATAGTTGTGTGTGTGATTCCATTGTAGTTTGTGTTGTCTTAAA
GTTTACCATGAAAAATTGTTGAAAACCCCCAAAAATCAGGCCCTACACACTAGTACCTAG
CACCTACAACACATTTATGGACTTAGCAGACAAATTACACATTAAGGGACAGCCAATGGA
CTGTTTAGTCATATGATAACAATATTTTATGTCATTATTGGTCTGATGAGGCATCCTGTT
GATTCCAGTGAAAGGGGTGGTATGGCACGAATGTGTACCCAGCTTAAATACTATAAGGAG
ATAAGTACAATCAAAAAGTATCTTTTGACATTTTTGGTACTTATAATCCGGGTTATACCA
TACGGTAAGAATTACGCCCATATCAGCAGAGCGTGCAACAGTGCGTGCAACCGGGTTAAA
TCCACGTGTGTGAGCTCTCGCTCTTGCTATAACACAAAATAGAATCAACTTAAACTCGCG
CGACCTATAAATGTTGAGTACGGTCATATATTGTAAAACATATAATTAAGTTCAATATTT
ATAGGCCGTAATGATCATTAATATAATAAAGATTTTTTATTACCCATAAAAATCGTTTTC
TCATAATATCAGCTTTAGTTATAAAAGACCAATAGAAGGTCATACTTTATAACTAATGGC
ACTAAAAAATCACTAAAAGGAAAAACTACTTTCACAAAATTACTAGCAGCCGCTGCAAGA
TTTTTTAGCAGAAGCTGTGGTGTGTGATTGATTGGCATTGTACGTGATATAGTTAAGTTG
AAAACTGAGTCATTTTGAGCTCAAAAGACATTTACAATTAGTAAATAGATTGAGGTGTTG
TTCTAAGAACAAAATGTTATAGTACTTTTGTGAGTCACGTAAGGTTAGTCTATGCAGTTT
TTGATGATGAAAACGTGAATGCCTAAAAGTTATGGGCGATAGAGGATTAAGCTGGCCATA
ACTTCGGCGAACAATGCTCAATAGATATCATGGTAGGTGGTTCATAATAATCCCATTAGG
TTTTATGGTAGTGGTTTCACAAGTGTTTGCAAGACAATGCAACAGACACTTTCTGCAGAA
GTGAGTTAGCATTGTCTTCTGTGTTGGTTTATCTGTCGTGGCTTCGTTTATGTACATTCG
TGGTTGTGTCATCGTTGATTCGCCGTTGTGGCGTGGTCATTGTGGCGTGGTTGTTGTCGT
GTTGTCAAAGTGGCTCCGTTGTCATGATTTCATTGTTGTTGCTTTGTCGTCATGGCTTTG
TCGTTGTGGTTTTATTGTCATGGCTTCATCCCCCCCCTCTCTGCCCATCTGGATACCGCC
ACAGAATATTGCCAAATCCTCTCAGCATCGGTGGTAGAAATCTTACTCAATGGAACCACC
ATCCTCAATGTCCCCCAAGAAGCATTACAGTGCAATTCATTCTTGACTTTGCCTTGGAGG
TACATTACGTATTGGCAACGACAATGCCAGTGATGCATCCTGTCAACGAGTATGGCAATT
GCATGACATTGGAACAACAACCACGTCAACAACAACAATATCAAGCTGTTCCTTGAATCG
ATAGATTTACAAATCCATCCCAACTTGGAATGCTGGAGCAGAGGCGGAGGACACATTCTA
CTGGAAAAAAACGGCATAGGAAAGTTATTGATTTTGCATGGCAATCAACGGTGGGGGACG
CTCTGCCCCAACGACAATATTAACCTCCGATCCGGAATGCTGCACCTCCACCACAACAAC
GACCACAACAAACAATGGAACCAACAATTCACAACCCATACCCAACTCCTCACCAACCCT
CTAACCAACACAGTCATATACCCATGGAGGCAACCGTCTTTCCCCCATGTCACAACTTAT
CATTTCAAAACAAGGGATGTTTCCCCTATTGCCGCGACACTCTGCCACCCTTAGCATGGG
TGAAATTTGTCGAGTGTTACTCATACACACATTGGTAGAAAACCACACCTCATTGTGTTG
GACAATATTTTGGATGGGTTTGATGATGTGGGACAGTGCGGCATACGGTGGCGATTTTGT
ATGGATATAAATTGGTGCAGGGTATTGGGTGTGCAAGGGATATGGTGCAGACGCAGATTG
GGGAGTCATGCATTTCCATTGAAAACGGTTTTTGGTGATGTGTTTATGAAGCGTGTTTAA
ATGTAAAGCCATTTTTGGTAGTCCAGTCAGTGGTGTGTCATGTGATCAATATTAAGATGC
CAAAAATGAATGCTGCATTGAAAACATTATGAGCGCACTTATATTTTGAAAACCATTTTT
GGTAATCAGGTTCAATGAGTGTTGAAAACTTTTTTTATGTGAGATCAAATCCCTATTTTT
GGCCGTGGCCATTTTCGAGTGCTTCAACATTGAAAACATTTTTTGGTGATACATTTAGGT
GGTGCGTCTATGCTGAAAAATATTTTTGGGTAATATGCTACAATTTTGCGTTCAGTGATG
CTTTTATGTTGAAAACCTTTCTTAGGTTATACATTACAATGTACACAAATGTTGGCCATG
CTCGTTATAAGGTACGATGAAAGCATGATTTAGGTAGAGAAATTGAATGCTGTTTTTTCA
TATTGTCTGTCGTGCATTTGCATTCAAAACAGTTTTTGGTGAAGTAGTTATGTGGTGTGT
TTAAATGGAAAATCATTTTTGGTAATCCAGTCTGTGGTGTGTCATTCAAATTAGTGATCA
ATATTAAGATGTTAAAAATGAATTCACCTTGTAAGTAATGTGTTAATGTTGAAAACATTT
TTAGTGATGCCTTTATGTGGTGTGTTTATGTTGGAAGTATTTTTGGTGATGTGTCTAACG
TTATACTACATTGACATTAAAAATCTTTTTTGGTGGTCAGTGTATGTGTTGTGTTTATTA
GAAATCATTTTTGTGTTTGCGATAGAGTTGAAAACAATTGCAATGTTGTTCATGTTTCAA
TGGAAAACCATTTTTGGTAATCCAGTCAGTGGTGTGTCCTTCAAATAAGTGATCAATATT
AAGATGTGAACGTTGTAGGTAATGTTCTAATGTTGTAAACATTTTTAGTGATGCCTTTAT
GTGGTGAATTTATGTTGGAAGTACTTTTTGGTGATGTGTCTACCATTATACTACATTGAC
ATTAAAAATGTTTTTTGGTGATCAGTCTTTGTGTTGCGTTTATTAGAAATCATTTTTGGG
TTTGCAATAGAGTTGAAAAAAATTGCGATGTTGTTCAAGTTGTAAGTAGTGTTGTGTTCT
TTGCTGTTGACACCGTCGTTGTTCATTTGATTGTTGTGTGGGTTTCCGTTGCCAGCGGCC
ATCATTGTCATTAATTTGATTGTTGTGTTGTTCGTTGTTGCCATCGTCACTTTAAATTTG
ATTATTGCGTGGGTTTCCGTGTTGTGTTGGTTTCCGTGGTCATCGGCCTGCACTGCTGTC
GTTAATTTGTTTGTTGTGCTATGTCACCCCCTACTGAAGTTCTTGAGTCACAGGACAACA
TGGAGGAAGCTGAAGGAGAAGAGGACAACACAATTCATGAGGCCGCGATGTAGATTGATA
AAATAAGTGAAATTATCTTTCAAACATCTTACCAATAGGGAAACATCGAATTTCCAACAC
ACCATGCCATGACGAAAAATGTAACAAAATTGGCATGGTGGTGGAGGGATTTGTTCTCCC
ACAATACCATGAATTGAGGCAATCGCGCCGGGGATATTGTTATCGCGGATGTGTTCATGG
ATTGTGCGGTGGCAGAAGTTTAATATCTGCGATGGTTTTTGTGTGGTAGGCTGAATTCTG
ACGATATGGCGGAAATCGTCATGGTGGGCGAGTGTTGACACAGCACGTGATTTTTCAAAT
GATATGTTGTAAAAAAATTGCATGCGTCAAGACTACACTTCCAATAGAGTGTCCATGTTT
TTGATTTTGTTAGTTGAGCGACGGCAAATTTGTTAGTTGTCGGAGTAGAGGTCACTAACA
AATTTCGAAGTCGCAAATGTCGACTTTTGTGTGTCCATGTCTACATGTAAATTTGTTAGT
GTATCCCCCTTTGTCATCGCATGTGACAGAATATTTTTTCGCCCACCAAAACGAAGGGTT
GTGGGAAAAAGCAATAAGCTACGATGAAGCCTCATGCAATGCGTATTAATATAATTGGGA
AAGCTTTTAGACTAATTATTTGTCTGCGGGGATTTCTTATACAAGCTAGACTTTGGTTCA
TTAAAAGCCAGCACTGTTGACACCGAATCCCCAAGCAACATCATGTCTGATCCCATGGAC
ACTGGCGACGATGCCCCGATGACATGCATCGACACTACCTCTTGCCCTTCTTTTGGGGTT
GTCTGAGATAACAACTAAAATATCAACATGACTAGGTTATGTGTTTTTGTAAATCTATTG
AGATCATTTATAATTAGTATTATTAGAAATAATTATGAATTAATAGTAAAGTAATCTTAA
TCTATCATGATCTAAGGTCAAAGCAAAACAAAAGGAAAAACATTTATTGAATACAATGAA
AACCTAATCCTTCAATTATATAACATTACTCGAATTGCTTTGAATTCGATCTTTGATCGG
TTCCATTTCTTTATTTAATGCGATCAGAGTAGATATATTGATGGAGTCCTGATTCAATAT
TGCAATGTCTCGGTGATGAGGCGATCATCACCGTTGGATGCCTCTCACTCGTTCAACGTG
AATTCTTGCTTGAATTCTGCCGTGGTGGTGTTGCGATGAACCATCACATCTCACAAGGGG
TGTTTGACGTAGTGTATGGTATGTCGAAAGTCGCAAACAGGAAGTTCGAAGTTGAAAGGT
CAAATCACGTGCGATGTGGCAAATCATCGTCATGAGATTGAGGCTAGATGGGGTGACAAA
AACGAGGGGACGGCCAAATATATTAGTGGATAAAAATGGGGGGCTACAACCCGGTGAGGC
AAAAAATGCTCTACGGGAGGAATTTAGTATCTCCTACTACTTGCGAGCAACTATCAAATT
TGTTAAGTTGCTAACAAATTTGATCAAATTTGTTAGTTGAACTTTTTTATATTTGTTAGT
TCACTTCGCAGGAGGGGAGATATTCTCTAGGGATAGATAAAATGACTAACAAATTTAAAA
TTGGTTGCTCGCAAATTTAATAAACATGGACACTCTAATAAGCTAAGCTAGTGCGGCACG
CACCAGCACGATTTTTCAATCAGTCTCTTTTGAATTCACAACAGCCCTTAAAACATGGGA
GTTCATCGATAAGCATAAGTTGACTGGTCGCGGAGCAGTCCCCAGAGCATGGAAGTGATC
GCGGAATAGCCTTGACAAATATGGTAACACAGACCAGCCTCTTAATAAATTTGTCTATTT
TAAAGTGATCGTAATCGTTTTTTTATGGTGGATGAATCGTTGTAGGGCGAGGTGAAGTAC
CTATCCCAACAGTTTTGCAATATTAAGGAATATTGCCCAAGTGTGATTCTAATGGTGATG
AGGAGTCGCGCACCAGTAGTCATTTTTGAATTCATAACAGCCCAGGTAATTTGCAAGGTC
GTGCAAAAATTGACAAGACTGCTCGTGAAGGGGCCCCCAGAAAGTGGGAATCACGTAACA
GCCCTTTCGACCAAAGCGGTCGCGGATTGGCCTCATGATCACTTATTCTCTAAATTAAAA
CCATTGTGATCAGGAAAGGCCTAGTCAATAACAATCAAGCCCCGTAATTTTTGGCCATGC
TATAAATTAATTTTAGATAAATTTTTTAAGGTAATCACGAATCAACAGTGATTGAATACC
CATGCATGTCAAATGCAAAAATAGCATATTTACAGGTAATGTTTATCTAAAAAAAATTGT
TTGGGGAGGGGGATGTCCAATTTAACTTTTTAATTGGTAAAAAATCGGATTTTATCCATT
ACCTACTACTAAACAACGGGAGTTGCCAGTGACCAAACAATGGCATCACTCGTTTCGCCC
TTAGTGGCTCATCAGTGGTGAGTTAGCAACTAGTAAGCAACTACTGCAGGTATGTAGTAG
CACACAGAAACAGATGTAAGAACTGAGAAGTGTGGAGTATGGGGCACGGCTGATCCCATA
ACTGGATATTATTGATTTTGGACACAAATGTGTGTGTGGACGTAGAATTCATGGGGTAGG
GGGAGGTATTTTTTGAGGGCCCGGCATGGCCATGGCCTAGCTGACGGAGTCAGCTGCCAT
GGCGGGAACGAAAAAAATAGGGGGCGCTAAGGTGTCAAGTGAGATAGGAGGACACCGCAC
GCCCCCTATTTTCGATGCTACGTATAGAGAATTGGTTACGTAGGTTTGGGGGGCGGCTGT
AGGCGATGGTGAGAGATTGGATCGGTACACGTATCCCGTCTATGTTGGTCAGTTGGGATA
AAGGGACGTCGTTGGGTGGCGTTGCGATGGTTTGTTGCCAAGTGTACTGCAGGTCACGGG
CTGTTGGGTCTTGTGGGTGGTACTGAAGGTGGAAGAAAATGGTGTTGTCAGTTTTGGCTT
GTAGGGTGCATTGGCGTAGGGCGTGGTCGTCGGGTGTGCGCAACATGTAGGCGCGTGCGT
TTTGGGTGGCTCTGTGGAAGAGCGGCGTAATGGTTGCGCTATGGTGACTGCGGTTGATGA
GGCAACGGTAAAATGCACGCGAGTGTGTTCTGATTTCCTCGGGTGTGGAGCAGAGGCGGT
GTATCCGGAGGATATTGCCGAAGATTAGGCTTTGGAGTGGGCCCCTGGGGTGCAACGAGT
GTGGAGGGAGGTATAAGTAGAGGTTCTGTGCCTTCTCGAACAGGGTGGTTTGGATGGTAT
GCCCAGAGATGGTGAGGGTGAGGTCCATATAATTGCAAGATTGTGACAGTGTTGAGAATT
CCCACTCTAATCCGTGCCATTGTTGCATTTCAGCTTTGAACTTTGCCCAAAGAGCATTGT
TGCATTCAGGGCAGTTGTCACATGCCCAAATACCGATAATGTCGTCAATGAAGCGACGGT
AAAAGATGACCTGTGATGTCCAGCGTGGGAGAACCCTGTTTTCGTGAATGGCGTAATAGA
TGGTGGCCCAAGGGGGAGCTGGAGCTATTCCCATACCTGTCCCTGAAATTTGTTGCCAAT
ATGTATCCCCAAATTTGAGGATGTTGTTTGTGAAGACTAGTTTTAGGGCCTCAACGAGCG
CCTGGGTGTTGTAGTGATGGAAGGTGCGCCCCGCCTCCTGGCAAAGAAGGTGCGAAATGT
GTGCCAGTGCTAGGCCAGTACGTATGTTGGTGTACATTGATTTTGCATCCGCCGTGAAGA
GGATGGCATTGGGAGGGATGTCGGCATTGGACAAGAGTTTTTTAAGGGAGTACGAATCCT
GGAAGTAGGACGGCTGTGCTCGAGCTATCGGTTGTAGCTGGGTATTGACCCATTTACCTA
GGCCGTGAGGCAGGCTGCTGACATCGGAGCAGACAGGCCGAGTAGGGAAGCCGGTGGGTG
TACGCGGTTTGTGAATTTTGTAGAGGGTGTAGAACTGACCGAATGGCGAGTGTCGGTTTC
TGTGGAGGTGGTCCTCAATGTAGTTGATGGCATTTTTGTCGAGGGCCTGTTTGTGGGAAG
TGAGCCATGAACGGATGTCGTGGTCGATGGTACGCGCCCTTGCCCATGCCTCCTCATGTG
ACAAGCGTTTGAAGATAGTGGGGTCCGTGAGGTGGGTGAGTGCATCGGTGACGTATTGGT
GGTAGGTTACAGCACATGGCCCTAGCCCTTTGTCGGTGTCAGGGAATATGAGGTTTGTGT
CATAGCGTAGTTTGCATAGGGTGGTGCGTTGGAAGGGTAGTGGGTTTGGTTGGGCTTTGC
GGCATTTGAAGAGGGCTCGAAGTTTAGCGAAGAATCTGCTAAGCCTGGTGTCCACCCAGG
TGGGGATTTCGGAGAGGGGAGGGGACCAGAGGGATTTGACATACAGTTTGTGTTGGTTTG
TAGGTGTGTCAGGCGTTGTGGGCATAGCGAAGAAGACTTTGCGTTGGAAGTCGTGTTCGA
GTCTGGCGGTGTTTTGTGATATGTCCCCAGTGGTGTATGGTGGGGTGCAAATGAATTTAA
ACCCAAGGCCAAGGACGGATTTGGCCAGTGGCGGAACGATTTTGTGTTCGGTGAGATCAT
GGAAGGCGAGTTTGGAGGTGCTGAAGTATTCGGAGGCTGGCGTTTTTCGAATGTTAGTAA
CGGCGTTTTGGAATGGAGTTCGGTTAATGTCCAAGTGGAGTTTGTATCACTTTTGGAGAG
CTAGGCAGATGGACGCCTCAGAGCGGTGTAGCGAGTTGGTGTGGGTCGATGTTTCGGCCG
CGCTCTGGCGGCGTAGCAATTGTTGCCACGTCCTGTGGCGCTTTGTGTTGTGGCGTTGCC
GCGTTTGCCGCGACCGGCTGACCGTTTTGGGGTTGGTAGGGTAGGAGGAGGTGTCCAGCG
TGGTTTGGTGGTGGATGGTATTGATGTTTGCGTGGTGGTGGTGGATTTCTTTGATGCAGC
GCCCACCGGAGTGGCCCCTGTGTCTTTTACCGACTGTCGAGTTGTGGCCGCGGCGGTGTG
GGTTGTTTGGTGTTGTTGTGTTTGTTGAAGGCGGCGTTCGAAGGAAGCTGATTTGTTTTT
CTCGTTGGCAAGACGCTGTTCGAGTGATTGAAGGCGTTTTTTGAGCTCCTGTTGTGAGCG
TCATATCCGTGCGTCAATAGTGGCACGACTGTGTGCGGGGTGGGTATTCCCTCGGAGTTT
ATAGTGATCGCTGTTGATTCGGCGCACTCTTCTGTTCGTTGGCGGGCAGCAATCTTGGTG
AGATTTGCTTCGATGGCTTTTGCGTTGTACGCCCTGATGTATTCAGCTTGGGCTGCGGCG
AAGCTTGAGGATGGCTGTGCGAAGGGTGTTGAGGGCGCCGTGATGTGTACCCGTTGTGAG
AGTGTGGTGGAAGGAGACTGTGGAGCATGACGAAGGAGTGGTCCTGTCACCGGTACCCGT
GAGGGTAGATGAATCTGCATCGCCGTGGGTGGTTGTGTGGACAACATTGATTGGTGTAGC
AGGCGGTGAGGTTGGGGTGTCATTGGCGGGGGCAGGAGAGGATGTGGACAAGTTTGTCGT
CATTATTCATCCGCTGGAGCGGAGAGAGTTGAGGGTGGCGGTCCGTGAGGCAGTTTGTGT
TTCATGATGTGATTGCTTGGCCAGTTGGATGGTGTCGAGTTCCTGCGTGGTGTATTCACG
CGAATAATGGATGATGCTATTGCCTCGGGAGTATGGGTTTAGTGTGGTGAAGAGGGGAGG
TGGATTGGGAGCAGAGGCAGTGAAAGTTTGTGCTGGTTGGGGTGAGGGCTGGATAGTTTG
CGGAGGCGTGAGGTTGTAGGCAAATGCCTCCTCGGATGAGGTTACCGTATTTGGATCGGT
GTTGAGAGTGGTTGTGGGATTCATTGGTGTCGGTGTAGGTTGGGTTGGCGTGGGAAGGCG
GGGTGTTGGATTGGTGGGGCGGCTTTCATCACTTGGTAGGAGGCTAAGTGCAGTGGTGAA
CCCGGGTGAGGGTGCAGCAGTGGTGGTAGTGACGCCGGTGGTGGTGGAGGATGGACGGGC
TGCCATGTTCGTGTTGGTAGCAAATGGATTTGGAAATGTAGGCGGGTTGATTTGAATTGT
TGGGGTTGGAAGAGTGGTATTCTGTGGTAGTTGATGTGTTGAGTCGGGAGGCGGATGGGT
GTGGGGTCCCGTTGTTGATGCTGGGTGCGCGGTCTCTTTGGTAGTGTTGAGTTCGAGCCG
GGGTGGGAGTTTGTTGACCTCTTTGTAGATGTCGACGAACCGATCAAGACTCATGTTAAT
GTGTCCGATTGAGTCGAGCTCGTAGTTCGAGAGGAGGTCTGCGACGGGGTTGTGTTTGTT
AGTGCTGCTGGTGTTGATTTCAGCGAGGAGGATTTCGGCCATGTTAGCAAGGCCTTTGGC
GTAGATTTCCGCGGATTCACGTTGTTAATCCGCGTTGTTAAGACACTTGCATTTAAGCAT
CTGAGCAGCCATCTTGAGGCTGAATTCCTTTTCGATCCTTGCCGATTCGTCGACGAGGGC
CTTGAATGCCATGCTCTCCCTTACCCGTTGTTTTGGCTGCAAGGGGATCGTGATCCGGCA
GGACGGCGGGCAGTAGGAAGGATTGTCCTTCGTCTTCAGGAGTGTCTGGTTTTCGCGGTA
GAACTCAGCGAAAGTGTGGAGGTAACGCAGTGCGTTGTCCTGGAAGACGGCTCATTGTTG
TGGGTAGTGGAGCGTCCGCACGAAGGCTTCCATTTTTGCGGAGGCCGCTAGGCCATGCCG
GGCCCTCAAGAAATACCTCCCCCCACCCCATGAATTCTACGTCCACACACACATTTGTGT
CCAAAATCGATAATATCCAGTTATGGGATCAGCCGTGCCCCATACTCCACACTTCTCAGT
TCTTACATCTGTTTCTGTGTGCTACTACATACCTGCGGTAGTAGCTTACTAGTTGCTAAC
TCACCACTGATGAGCCACTAAGGGCGAAACGAGTGATGCCATTGTTTGGTCACTGGCAAC
TCCCGTTGTTTAGTAGTAGGTAATGGATAAAATCCGATTTTTTACCAATTAAAAAGTTAA
ACTGGACATCCCCCTCCCCAAACAAAAAAGAAGTGATCGCAGAATAGCCTTGACAAATAT
GGTAACACAGACCAGCCTCTTGATAAATTTGTCTATTTTAAAGTGATCGTAATCGTTTTT
TTATGGTGGATGAATCGTTGTAGGGCGAGGTGAAGTACCTATCCCAACAGTTTTGCAATA
TTAAGGAATATTGCCCAAGTGTGATTCTAATGGTGATGAGGAGTCGCGCACCAGTAGTCT
TTTTTGAATTCATAACAGCCCAGGTAATTTGCAAGGTCGTGCAAAAATTGACAAGACTGC
TCGTGAAGGGGCCCCCAGAAAGTGGGAATCACGGAACAGCCCTTTCGACCAAAGCGGTCG
CGGATTGGCCTCATGATCACTTATTCTCAGGCTCCTGTGATGAACAAGAGGTAGGTGATA
AGAGTGAGCTATACTCTTAGATACTACATCTAACACCCCCCCACAATCCAATGCCTACTA
CGCTAGGGGATTGGATTGGATGAGTGCAGAACAGGAAGTGATAAGTGTCCATGGGTATGT
GTTCAGGCAGCATTTGGCCGCTGCCGCGGCGTAATCACTTAGACACAAATCCTCAATATT
CTGTTCGCTTTCAATATATGGGCATTCCTGCTTACTGTGTGTAGCGTAGCATGATGAGTA
TAACGGTGGGATATGTCCCATTATGTAATCAACATGTCGATAAAATAGAGTGCGGTCCAA
AATTTTAGTCATGTGATCCGCCAGATTAATGGACGTATTGATGCGTTCAAGAACCATGAG
GTCGTGTTCCACCCATTCGGCCAGCGCAAAGTATCGTATGTCCATGTGACGCGTTCTCGT
AGTGGGTTTTTGTGCGTTTGCCATGGCCGTACATGCATCATTGTCCTCGTACAAGATGGT
TGCGGCTTGCTGCGGGATTCCGAGATCCCACATGATACTGCGTATGAATAAAATCATTTT
GCCTGTATCGCACGCAGCCATGAATTCCGCTTCAGTGGATGATAGTGCTACCGTTGGTTG
GAGTTTGGTTTTATACGCAATGGTGCCACCTGCAAGTTGAATTATAATCCCGGAAAAGGA
ACGCCTTGTTTTCGTACATGTTGCCCAGTCTGAATCAGTGTATGCATGTACTTGAAGACC
ATCATGTTGTGGTCTTTGGATGTGCGGTGGTAATTGTCCATGCAACGAAGTAGCACATAT
TGGAATGGGGTGCTCAGGAAGATCGGCGCGGTGTGACCCTCCAAAAGTATATACCGTCCT
TTCTAGTGGCGACCAGATACTTTATAGCATGTTTCACTGCTTGAAAGTGTATTTCAGCGG
GGTTTGCGCTGTGTTGTGCACACTTGACGGTTACCGTTGAGATATCGGGACGGCAAGTAA
CCATTGCATATATGAGTTCGCCTACCCCATTTCTATAACCGAAGTGATATCTTTGTTGGA
GTGTGGCCATGGTGTTAGGGTTGTTGTCGCCTTCGGCTTGGTGAAATGCTTTTAAGAAGG
TTTCATGTGTTGGTACTGGGAGCGGGCGCTCTGCAGTCATTGGGACCTCTTTATGCCACA
TTTCCAAGTATTTGGTCCCCATCTTCTCAATATACGTCTCTGCGGAGATCTTAATGTAAT
GCCGTGTTTGTTGTATATCGATCCCATTAAACAAAGTTACCATCCCCTGCCGTTTGATTG
GCATCGTGAGATGATCGTCCAACGCATCATAGAACATGTGCGCTAATTTATTGGAAGGAG
CAGCGAATTCAAAGTCATCTACCTGGCGTTTAAAATAACACTTCTCGCCTTGCCACAACC
CAGTATATAAACATGGTTCGTGAGTCGTTGGTGTGAAGTTGTGTGTCTTTATCATTTGAT
CACACCACTTCTCCCACAACCTGGGTGATTCTGGATGACCTTGCATCGCCCGCATCACCG
GGATTACATAGCCTTCCGGTATCGGGTCTCTTCCTTGGTGTATCCACCATTCATGAAACG
CATGATCAGGTTGGATATAAAATCCTTGTTTTGGGGCTGGCGCCTCGCTAAATACATTGC
ACACGTCTGCGCCAAATATGAGGAGATTTTCAGCGGCCGATATCGCGTAGAACATCCTTG
ACGCCGTGTGATCAATACAGTTTGCATATGTATAATCCAACAGGCGCACCTTACCTCCCC
TGGTGGAGCCATCACACGCACATCGTGCCTTCTTCCTTTTGTCGAGATCTTTTATGTTAT
AAGTCCACACCAAGTGGAATACCTGCGATCTATCCGTCACTTTTGTCGGTGTACCGAACA
TGAATTGTTGTTGGTATTGGTCCAACTGGAGGAACTCCGACTGTTGCCATTCATGCCAAT
CTGGTTGTTTTATGAGTTTACCCCGAGTGAGTTTCGAAAAGGCATAGTTGTATACACCGC
CACTCGCCACCACCGGTGATTGCTGTCTGGCAATATAATTATGGTTGATGAAAAAACGCG
TGTTCAATTGATCAATATGAACTTGTGGAATTCCATCGCGTGTCAACCCATCCCGTATCT
CAGGGTGTGCGAGGAGCAATGGACAAAACTGCCGTTGTTGTGTGTATGCCACCGTCAACG
CTTCGCGTACATCCTTTATCGTGTGAATAGGCATTGTTCCGACTTGCATCAACCATGCGC
CTTTGATCCTTGACCTCCATCTGGGTATTCGCGATGCTGGTGTAGACGATTCCATAGCTT
GGATGAATACCCTTTGATCTTCTTCGATGAGCCGAGTCCTGCTGTCGGGTGATCATTCGG
GAGCCATCTTCGGATGTCCAGCTGTTCTTCAAAAGCATCAAAATATGGGTGTGGAGAGAG
GTAGATTTGTTGGAAGGTACTCTTGCAGTCCTCGCCTCCAATTGTGAGAAACTCAACTGC
TATATCCTCTTTCGGCCGCTCGAGTTTTGCCGCGCTAGCCGCATACGGGCAATCCATTGG
TGTTGGTGTTATTCGAAACGGGAGTGGGTACATGATCGCTTTATGGGGTGGCTTCTTTGG
TGGTGACGTATGGATGACTGGATATGGTGCGGGTGGTGGAGATGTCGGCGATACTTGTAC
CGGAGTTTCGTCCTGTTCCATTCCCATGTCATACAACAACTGTGCCGCTGGTGGTCGTCG
CGGCTGGAGATACCATGCTTCATCGAAGACCGCGTGATGGGATGTTTTTACAACCCCAGA
GTGAACATCGATATATCGAATGTTATCGTCTGTCGCTGAATATCCGATAAATATCCCTGT
GAAATCATGCCGGTTGAGCTTGGACTTTCTCTTTCCAGTCACCTTCACACATACGCGTGA
ACCGAATACTTTAAGCGTACTCAGGTCCGGCTTAACATCCCACCATGCCTCGAAGGTGTT
TTCCCGATCGCACTATGTGGTCGGCGATTCATCAAATACACTGCGTGCATTGCAGCAGCC
GACCAGTACTGTGCGGTTAAATCCGCACCGTACAGTAGCGTTCGAGTAATAGTAGCAATG
GTTTCGTTGTACCGTTCAGCCTGTCCATTTTGGGATGGACTGTCTGCGCCTGTGGGTTCT
ACCACGTACCTATGCTGCTTTAGTGCCATGGTTCTCCATTCTGTGCATCTGGCGAGCTCT
CCTCCTTGATCCACTCAAATGAGACCACCATCTTCATGCCCATATTTGGCAAGGAACAGA
TGAATCATTTCCACCGGGGGTTTCTTTGTTTTTGTCGGGAATATCCATGCATATCGGGTG
GCCTTGTCCACTACCAAGAGGTATGACTTGTATCCATCAAAGGACTCAACAACCCTGTCC
GTTTTCGCGTGCTTTGATCTGAAATCTTGTGTTGATGCTCGTAGGAATCCAAAATCCATA
TGGAATTGTTTTCCTCGTTCACTGATCAGAATTGGATTCCGCCCTGCCGGTTGTTTCCGC
ACCCTAGCTTGTTCCTTGAAATCAATGTACCGAAAAGGGTGAAACTCAAACTGTTTAGGA
ATACCTATGGCATGCTGTGGAAGAGCCTTTAATTGTGTTTCATGGCACGCTCCTAAACGG
AGAGACCAAGTCTCAGCTTCCAAAATCTTTGCCTTAGTTGCCGGCTGAAAGCGGGTGGTA
CGAGGTACCCCTCTCTTAGGTACTGTTGTTTGTTGGCTTTTTGTTTCTGCTGATGTTTCG
ATTCTGTGGATTCGCCAGTTGTAGCTGTGATCATCATCTATTTCCGCTTCTCCTTGGTAG
ATGTCACATTGAATCGTATTGCAGTAATACAGGCCATTCTGCTGGTGGAGGGTGATCGTC
CGGGTTTCCTTGGGTCCTATGAGCGTGAGTGCGCCGGGGCTGCCAATCTTTGTACCAACC
TGTACCCATCGTGTGTACTGTGGCAAATGGTCAAGGATAGCCTGTGGGGAAATGATTGTA
TCCGTCGCATACGGATTATAGAAGCATTTTGTTCGAATAACATGGCCGTCATCGCACTCG
ATTGGTAAGTCCCCAGCATATGTGCATTTTGCCGTGTCCACTAAGCTACCATCCTTTTGG
AGTGCCATACCCACCTGTACTGGCTGTGGCAGCATGGTAATGTTCTCTAATAATTGCCAA
TTATTAGTCATGCAACAGTTCGCGCCGGAATCAGCCATTTTTCCTCGGGTTGACACGGTG
GATTTATGAGAGAGGTATGTGTGTCCATACCCGCCAATGTCCGCCACAAGTGTTGGTGCA
AGGATAGCTGTTGGTGGGATGGATGCACTAGCGTGGCTGTTGTCCACTACCTGATTCACT
GCATTCACTAGTGGCTCCAGTTCCGCCGTTGTGCTGTGCGTTCTTGGGAGTTTCCAATCA
TTCGACACCCTCAGTTGTAGATTATCTGCTAGTGTGACTGCGGGTTGATTGCCATCACAC
GGAGGAAAATCTGTAACTGCGGTCGGTGATTCCGGTCGCATGCAGTCGAAAACACAGCCC
TTAGGGATGTCATTGACTTCTTCCGAAATGCTGTCCTCATCATCTAGTTGCCGTGCCGGC
TCCATGGGGTGGACGTCCACTATCCCTTGCATTACATCAATGTCTATCGATGGGTGCAAG
CGTCTCGTGGGTCTGAATTTGGTTGGGAGATTCATTATGGAGTTCTGGTGAATTTTGATT
AACTTTTCGAAGTATTAACTTGTCATTACGTATCAACTTGGGCTGTGGAGTACAATTGTC
GACAGGGCTCTGCCGTCATTCTTGATTCACCACCCCTTCTACCATATCGTCCTCTTGAAA
GTGTTCCCAGTCAATCTGATCATCGATTTCGTCGATGTCTTTGAGGTAACGGTCCATGTA
CGTGTGCAGGACTTGAAGTGGTTTCGTTTGGGAAGCCTCCTGACTATTCGGACACCTCAA
CGCCTCCTCATTCCTACGGAACCAATTGTCGGCCGTTTGCGTCATCGCTTCGGCATTCCC
TGATTCTCGCATGTATTTTCGAATGAGAATCGCCATGGCTAGTGTGTCACACTGTGTCGC
AGCGTGGCCCGTGCGACCACATGCTTGGCATTTAATAAACGGATCGTATGCCCTCCGTCT
CCGTTGATTGTTCCTTCCCCGTTGTGGCTCGGGAGTGGGTCGAGTTGTCGAGCGGGCCTG
ATCTCTGTTATTTCGGAAGGTTTGGTTGATACGGTGCCTGTGTGGTGTATAACCTTGGAT
GAATGGGTTCAAGTCGTTCGTGATCGTAGACAATGACGCCGTCTTCGTCGTATCCGCATT
CACCTGGGGTGAAATCCCTGATGGGACATCCTTCGTTTCCTCCTGAGCAGCGGGCTTGTG
GTCGAGGTGCTCATGTGTTGCCACCTTAGCTGTATGCATCTTCTTCGTACTGTACTTGTG
GGCCATGTCATATTCGTCATCCGATGCGTCTGCATTCGAATCTGCAATAAAATTGGCCAT
GTTTCCAATTTCAAATCGTGGCGGGAGCGGGGCATTCGCGGGCCGTTCCATGATGGCCGT
CTTCAATAACAAAGCTGCGGCACGATATGTGACGCCTCCTTCTTGTTTGACTGCCTCCAG
AAATTTGATGGCAGCTTTCCGCGGCTCCACCTTATCCCCTTTCTTCTCGTACAGTTGCAT
GATGACATTGAATTGTCCTGCATAATCGAAGATATTTCGGCAGCTACCAAACGTAGGCCA
CTTGATTTCTACCATATGCGGCTTGAAGGGATCGACATAAAGTTCGAGCAGGATATGCAG
CATTTCATATCCGTTTGGTGGTATGTTGTTCTTGGCATTCAAGAGGAGCTGATCTAACCT
ACCAATCTTGTCGATGTGGTGTGGTATTAGATGGCCATATAGGATCTTGGCTAATGCTTG
GCCCATGCGATCATATTTCAATTCGCCGACACCCGGGATGCATAGACCCACAATTCCGAA
CTTCACCTCTATCATGGAAAAGGGCATCACTGCAATATTGTAGCTGTCGATTAGGTCGTG
GAATTGGGCAACGAAATCTATAATATTCGATTGTCTCGTCGATGCTAGCGGATTGAATAA
CCCTATGTCTTGGAGGAGCTGTTTTTGATTAGGACCAACTATTTTTCCACGGGAAGTGGT
CGTGTGCCAGTTACTCATAAGCGTTTGGTGTTCAGTGTGGAAGGCTCTGTATGCTTTTTG
AGGGTCGGAGAATCCAATACGTGCTAGATCTTCTACCTGCAGTGTTTCTACCCCATCTCA
TCCCATAAGGTAACTGTCATCTTTCGTGAAGGCTTTTTCAAACTCGTCATCGAAATCCCG
TTGCAGATTGTTCCTCCCACTTTTGGGTTGTTTGATGTCCTCATTCCGACTCTTTTTGTC
CATATGAACCGCCCTGTTGTCCCTAATTGGTTGGATCGTATCGCTGACCCTCTCCTCTAT
AATGAGGTGGGGATAAGCCTTGCGTAGCTGTGCTGGGGTCATGATTCCCTTGGCTTGTGT
CTCATGTGAGGTGGTATCATATCGTTCTGTCGCCTGGTGTTCCTCTATTCCATGGAGATT
GTGTTGGTCCTTGTCCTTTTGGCTCGTATGCCGACAAGATTGTACCCCCATGATACGTTG
GATGTCCACATGTGCCCACCTGTTGTGGTGTCCATCATCTTTTCCGACTTCCGAGCCCTG
TGTGTTGGATCGATATGGGTTTCGGACGGGTGTGGTATTGGAAGGGCGTTCGTCGTCATT
CGAGTCATCATATCGGGTGACGTTGGCTGTGAGATTGCCGGGTGGATCCACACTTTTCCT
GCTTGTGCCACCTTGGCTCTCCGTAGTTGGTACATGAACTTGCGTGGGTACCGTTTCCAT
TTCAAGAGGAGGTGGATGTCGGTCCTTTGCTTCACACGTTTCGTGCTTTGCCACCATACT
CTCCAGGGCTTCCTGTTGCTGTGCCCCACATGCGATTAGTGCGTCATGCTGAATCTTAGC
TGCCGCTTCGATAAATTCTTTTAGTTCGTCCGTATATTGTTCTTTTGTCCTGCAGAATTG
CGCGCTGACATCCTCCTTCGTGTTTTCTAAAGCTTTGTCCACCTGAAGCTGCACTGTCGA
GGCAATGCGGGTGTCGACCTGTGCCTCCCATTCTACTCGATTTGTTGCATACGTTTGTTC
GGCAATCCTTTGTATGAGCGTCTCATCCTCCATTATGTTCGTGCGTGCCTGTACGCGTTC
CTCCAATTGCGCGTATTGTCTTTTCCAGTACGCGTGTGCTTGTACCATGTCATTCTCGAG
TTTGTTGGTTTGTTTTTGAATGGTTTTTAGTTTACCCTGAGCATCTTTTACTTGAGGGCC
TATTGCGGTGGTTGTTTGCCATTGGTCCTTCTTTTGATTAATGTCGGCTAGCATCTGCGC
GGCGTCTCGCTTCACGTGCTCCATCTCATTCTGTCGCGCTTCTACCGAGTGGAGTAGGGT
GTTTACGTCCCCGACCTGTTCCAATGTCTCGAGGTTCCTCTGCATTTGCCGGTCCCAAAG
CTTGAGTTGTCCTGTATTCTTTTTGATTGTGGCCTCGAGATCATCTGTGCGTCGTTGTGT
TTCTTTAATAGCCGCATCATACTTGTTGCGTGCCTCATGGACCATGCCAACCATTTGTGT
TGCCTTTTCCCCTATTTTTACGACTTCCTTCATTCTCGAGGCGACCTCCTCTTTTGCCAA
TAAATACTCTGCCTGGGAATCTGCCCTTGCTTGTTCCCATTGTGCATATTTCATGTTGAC
CTTGTCTTCAATATCCCTCTCCATAGTTGCCTTGAGGTGTTGCAGGTCCTCGTGGATGTT
ATCCATTCTCGCAGCATTACTTGAGTTGGATTCTTGTATCGAATTTACTAACCGATCCTC
CAATGCTTTAAAACGCTCCATTGTTCGAGCCTCCATTCTTTCCATTCTCTCATTTGTATC
CTTAATGAATTCCTTAGTTTGCGCATCTCTCTCATTAGTCTTCTTAATTAACTCCCTTGT
TTGCGCATCCTTTTGCTCCATACGTGTGTGTGATGATTCAAGTAGTGCCTTGATTGCGCT
CCACATCGACGGCTCCATCTGAGTATCTGTCGTTGTCGGAGGGGATAACAACTCTGGGCT
CGAGCTTTCGTGTTCCCGTGCGTTTGCGTCCATTTCGTGGTGCCATGTGAGCTCTTCTTG
GACCATCCCTGGTAATATCGGGTCCGATTCGCAATCGGAACGCTCGTCTGCCTCGGCTTT
ATCCCTGAGTTGTCGATGGTGGTCCCACGCTGTCAGTTGTGCTTCTCCCTCGGGTGCCGT
AGCCTCCAGGAGCGCTCGCATAGGGGCGTCGACGTGTTCGATAAACTCGTCTAGGGTCAT
ATCTTCGGGTCGGGGAGTTTTAGCCCCAGTTCCTGCAGCAGCGGTGACCTTCGTTGCCCC
TGATGCGGCGGCAGCGTTGCGGGATGGGGTTATTTGGTGGGGAGGGTGTCTTGCATGGCT
GCTCCTGACCCTCCTGCACTTTTTGTGTGGTTTTGTGGGTGCGGGCCGATCGCCGCGGCG
CGGCGAGATGCTCTCGATCCGTCATCCCCTTGAGTCCAATACGTTTCCTCTGCGCTTGGA
TTTGTTTGCTCCGTTGTTGTTTTATCTTCGCGATTCCGCGTTCAGGGTCTCATAACCTCT
CAGGCTCCTGTGATGAACAAGAGGTAGGTGATAAGAGTGAGCTATACTCTTAGATACTAC
ATCTAACACTTATTCTCTAAATTAAAACCATTGTGATCGAGAAAGGCCTAGTCAATAACA
ATCAAGCCCCGTAATTTTTGGCCATGCTATAAATTAATTTTAGATATATTTTTTAAGGTA
ATCACGAATCAACAGTGATTGAATACCCATGCATGTCAAATGCAAAAATAGCATATTTAC
AGGCAATGTTTATCTAAAAAATTCGATGTTAACAATAATAGCGAAAAGTGAAAAAAGTGT
CTCGCCAAGGAGAACAAGACAAAAAATTCTCAGTTAATGACAAACTAAGATTTTTTCAAG
AAAAAATCTTGATTTCAGTGCAGACAACTTTAGTACATTACTACTTATGACTCTCTCAGA
AATAAAATGGTAATATTGAATTAATTAAGAGGCCCCTGGTGTCTGAGAGCGCGAAACTCC
GTCTGGGTGTGTGTAGTACTATGTACTTTATCGTAAGTATAGTAACAGAAAAAGTGTTAG
GAAAGTATCAGGGAAAGTCATAGCGCTGTATGTTATTAGTTACTTTGGGGTAAGTATTTC
CCGACACTGTCTACAAGTAGGGTGGGTTATTAGCGCTCCATCACACGCACAAAAAAACGG
CCTCAAAACGAAATTGTGTGAAAACCATTATTAGCAATGTCCCTTCAGGTTCTCACACAT
TTGTTCAACATTCCAGCTGGAACAAAGACGACCATCTTGAGTTCCCCAAGAAGATCTCGC
AAATTGTGAAACGAGGGAAGTATCGAGAAGAAATATTTTTGAACGAGGAAGAGTAGAATA
GTAGGGCTGTTATGTTAAGCGAAAGTATACTTTCCAATTTTTCGTCTTCCTGAGAAACGA
ATGTATAGTGGAAAATCGGCGGGCTTCGCAAAAAAGATGCGCATTCAAATGGACGTTCGT
AAAATTTGTGTGGCGACATAAACATTTGTGTGGCCACACAAATTTTTGAGTAAGCTCTTT
ATGTCACTAAAATGGATATTGTGTGATTAAAAAGTTTGTGTAGGGATGTGCGCGAATTCC
CACGACTACGCGAAATATGTGTGAAAATATCGCATGTGAGGAGCGCTAATAACGCGCCTA
AGTACAAACAAAACAAATGTGTCAACACTTATCCCTCTCTTACGTTGCTACTTGTGGCTA
GCGCAAGTTACAACATGCAGACTTCTTTGGTCACTACTGATATTCATCAGCAATGACCAC
TTTCATCACTGCAGTACTTTACTCATAGAAAATCAAGTGCTAATAATAATACAATAAAGT
CCATATAGTGTTATCTTGGTTTATTGACTTAATTGTACTAAACAAATCAACTCAATTGTA
TGCGATGCAGGAGGGCGTAGCTTTTACTGGAAATGAATAAATTATGAGCTGCTGTAAAAA
TCAATGTAAAAATAAAATGAATCATTGTTTCACCTTCTGCCTGTGGTCTCAACTTTTATA
TTGTTGTTGTTGTGTGCGGGTGATATGTGAGGGGAGGAGCCAGTGGTGGTATCTCCACAT
TCAGTCTCCACTTCAGGCTGAGATATAGAAACAATGGCACAGGTAGAGTGAAACAAAAGA
GTAAAATTAAATTGAATCAAGTGATCATCTTGCTCTTACCTCCCCCTGTTCCTTTTTATT
GTTAGCAGTCGGCTGGCAGTGGTCATGTCTCCAGATTCAGTCTGCGGAATGAAATTTCAA
CAGTGGCATTGATGTTGCGTAAGAATTTTGTTAAAGAAAAATTAAATGAAGAAATGAAAC
AAAAACATGAGTATTTCTCACATTGCTCTCTCTCCCCTCTTTCTTTTCAATGTTAGCAGC
GGGCGTCCAAGCGGCGGCAGCAGCCAATTCTCCAGATTCAGTCTGAGGGATGCGATGTCA
GCAATCGCACATCAGTGCAGAAGCAAAAAAAGGTCAATGCAGAAGCAAAAAAAGACAGCA
CAGGCTGTTTTCTTACCATACACCTGCCTCCCCATCATTTTTCCTTCATATAAATGGAAG
ACCACACTGGCAGCGTCTCGAGCTTGACTCTTGGGGCCTGATAATGTCCATGGCACGAAC
GCTGCGTAAATATTTAATTGAAAATGTTAGCCCCTAAAACAAATGAAAAAATTAAAAGAA
ACAAAACTCATACGTCGCGTCCACATTCCTCTGCTTGTCTATCTTGTTCGCAGCAGAGCT
GTGGTGATGGCGGCTCTAGATTCAGTCTGTGGGCGGAGATCGGGTGCGTTGACTGTGGCA
ACAGCAAAATTGCCATTGTGGTTTTTAATACAAGAGCGGGTGTGTGAACAGAGTGCGTGA
GCGTCGGGAAATTCGGCCGCTTGCACAACACACAAAAAATGTATCATACAATACTGGAGC
CCTCCTAATATTCCTATTTCACAAATTCCTTTTTCTCTAGATTTCTAATGTACTGTAATA
GGATAGAAATCGTTTTTGTTCCTAATATTCCTAAAGTGCTAAGTTACTACTTATCTATTT
GTCTATCACTCTACTTTATATTCTGTGGTTCGCGTTTTGTTGCCATAAGTCTCCCAGAAT
GGTTGCTGCGTCCGGCGACGAATCTTATGTCGACAATGGATCTGTTCCATTGCATTCATC
AACTAGCGTCGTTGCACTACCAGTTGATACCCTTGGGAATAGTAACGGAGAACCTGCTGC
CGCCGTAACTGTTCTCGCGGTTGTTGCTCCTGCAGGAAAAGGACAAAGCGTGGGACGTGC
TGCAGGAATAGTCACTAGTGGCACTGGTGGCCGTGGTGTTGGTCGCGGCGCCGGCGCAGG
GCGTGGTGCAGGACGCGGAGAAGGGCATGGTGGGCGTGGATGTGGACGTGGCCGTGGTGA
AGGGGGGTGTCCAATTGGGTGCACCAATTATTCGCCAACAGAGATTATGAATATGCTGGA
TTCTATCCATGAGTATCTGCCCATTTCTGGTCTGGAGTGGGACCTTGTAGCCCAACGCCA
CATGGCGTTTCACCCAGATGAAGAGCGCAGCAGCGATCAGTTGAAAAAGAAGTTTAACAA
ACTATCGAAGGTGAAAATGGGTACAGGAGATCCCAATATGCCTCATGATGTCAGGGAGGC
CAAGGAAATCCGCCGACTCATCATCAAAAAGTCTGAAGGTGTGACCGGATCGTAGGATGA
GATGTTCGCTCTTGACAAACTGGATGAAGAAGATGCAGACCTCAATAAAGTCAACAAAAC
AATGGATAATGAGGGTGTGGACGAAGATTTATTGAATGATGGAGATGTTGTTGGACCAGA
CTTGGCCAGAGCAGCAGTGGGTGAAAGGGACTCGATCTAGAAATTGGTTTAGAAATGCCT
AGATCAGGTTTAGGGCATTGCTAGGCAGGGGAAATTGTAAAAAAAGGGAAATAGAAAATA
GGACAATAGGGATCTACAAATATTAGGAGGGCTCCACTTACATCACAAAAGCATCATAAA
ATCAAGGTCCTATTCTCGCTGAAGGGCCAAATCCAGTAAAATTTATTGAATTCAAAATCA
CGAAGAACACGCCAAATTTATTACAAAAGTTTGGCGTGCGCCATAAATTTGGAGTTACCT
GACAAATTCTGAATTACCCGACAACTTTAATTAAATTTGGACTTACCCGACAACTATCAT
AATAATACAACAGAGTAAACTTTGATTAGTTAATGAAAAAGCTTCATGTAAGAAAAGTTA
CGCTTTTTTTAGAGTTATCGCTCTCTAAATAGAAACTTACATGTATCAACTTCGATGAAA
ATAAAAAATGGCAACTAATTTCTCGCAATATCCATGTGCGAACTTGTGTGCGCACGATTC
CTTACATACACCTTGTTAGTCGACTTAAAACATGTAAGTACACTCACGAAACATGTTAGT
CATATTTTGTTGAACATGAGCTGAACATGACTACACTTACAAAATTCGTTTGTACTACTG
ATGTTAAGTATCTATCTCACACCCAAGGTCTGACTAAAGGGCTCTCAGACAGGCTATGCT
CCTAATTGTCTCACTCATGCCCAGGTTCTAGCAAACTGAACAAGTAAACTGCAATTCATT
GACTTTGTCGCACCCTTGATACGTCATCAGCTGCCATTCTAAACCAATCACCCCCCCCCC
TCCCTGACCATACATGGGAAAAGTCCAGTAAAGTGCAGCATCAGATGAATCATGATTCAG
GTCAACAATAATCAAATAATCCTGTCTATTGGCCCCTGTCTCATGAAAGGTGAAATACTT
GGCTGGTTTTATCACTTGTCTCACACTGTATGCAGCCATTCGGATCCATAGACAGCTTGA
TACCACGATCAGTCCCACTTGTCAATTAAAGAGATTGAGTGTCCTTGGTCAAGTATCATG
CAATGTAGTTGCCAATGCATATCCTCAATCCTCTTGCATCTGAAAACAGGGTGAAAATCA
GGACAAACAAAGGCCTAATTGCAATCCTTCTACTACTGACCTTCTCTCAACAGAAAAAAT
GGAGTTGCAATTGTTCAGCTTACCTCTTATTTTGATTCAATGTTATGAATTCCCTGCCAA
AAACATTTAGCAGTGGCAAAATTTCTTATGATAAATCATTTATCTGTTCAATGATATGCA
CTTGTCAACTTGAATTATTAAATTAATTATACTTAAGAAATCAACTCAATTATCAGTGCC
ATAGTGAAGGGGTTATTTTTTACTTGAAGAGAATAAATACTAAGCTGCTGTAAAAATCAA
TGTAAAAAATTAAATCTAACCGTTGTGTCACCTTTTGCCTCTGGCTTTCTGTATTATTGT
TGTGGGGGAGAATGAAGGTGGTATCTCCACAATGGCTTGACATTAAGTCTGTGTGCTGAG
ATCAGGAACAACAAGTGTGGCAACAGCAAAAGTGCCATGGTGGTTATTGATGTACAGGGC
AAGTGCATGAACTGGGTGGATTTGTTGGCTCACATATCACACAAGAAAGAACTGTACCTT
ACAGAAGTAGTAACCATATATAATGAGAATCCTATTTTTGCTCAGGCTAAAGTAAGTCAA
ATTTACTGAAATCAGTATCTGATAGAATATGCCTAGTAGAATAACAAAAATTCAGTGTGT
GCTGTTAATTGGATGCAGATTCTACTATAAGTAGGTTCAAACTTGGAAAAATCAAAATGA
CGGCAAGTTAGTTTCTGCTCAAATAATACGACAAATAAAAAACTTCATTTAAGTAATGAA
GAAACAATGCATGAAACGTTGGAGACTTTTTTGAAAGTTATCACACTTATAATAGAAGCT
TACAGGTATCATCTTCAATGAACATAACACACTCTAAGTAACTTCTCGCAATATCCATGT
GTGCATGACTAATTACATACACTTTGTTTGTCACCAAACAACACGCAAGTATACTCACAA
CATTGTTAAGTCATTGTTTTTAAACATGATGTCAGTTACAAAATTAGTTTTTACTTTACA
TTGTAGTTTTGAAATCAGGCCAGATTTTTCTTCATCACATCCACAATACATATATGGCCC
TCCAGTTTTATTGAATTGGTTTGGATGACCATGGGGATTCTGTTCTCTTTGCCAAGCTAC
ATCCCCCCCCCCCAAGTATTGCTCTTGCCAAAATCTGGGGTATCTGCAAACTTGTGGAAA
AGTAACTTTGATGCACAAGCAGTATATTATGTGCAAAAACAACTTTGTTGCAATTATACT
TCAAGGTAGGTAACTATTACGTACCTTTACTTAGTACATAACTTGTATGTGGTATTGTGA
TAAAAAGAGTGTGACTGTTTTTTTCTACCTTGAATTTTGCAACCGTTGCACGCGATGAAA
TCGCGCAACAGCTTCGCAAACCTATGTTGCAAAAATACTACATCTACATAAAATATAGAA
GTAAATTATTTTACACGAAAAGGACTTATATTACCAAACTCATAGTAAACGAAATCCATT
CACTGCAACTTGCTGGAAAACCACTGACTCAGTGTGACCCGGTGTCACGCTCGGGTACTT
CGGGATAAGGAAAATTTCAAAATTAGTCCGTTTCTCCGACTTGGCCTTACTTGTTCACGT
AACCGAGTGACTTGGTTTCACTTGGTGTCACTTGGTTTCACTTGGTGTCACTTGGTTTCA
CTTGGTGTCACTTGGTTTCACTTGGTGTCACTCGGTTTCACTTGGTGTCACTTGGACCCA
GTGTCACGTCACTCGGTGTCACTCGGTTTCACGTGTTGTCACTCGGTTTCACTTGGTGTC
ACACGTTTTGTCTAAATTTGACTTATTTAGATAACCATTACACTGTTCTTAGTTCAAGTC
TTTTGTTTTACTTGGTGTCACTTGGACTCAGTGTTACGTCACTCGGTTTTACTTGGTGTC
ACTCGGTTTCACTTGGTGTCACTCAGTGTCAATCGGTGTCACTTGGTGTCACTTGGTGTC
ACTCGGTTTCACTTTGGCGTCACTCGGTTTCACTCGGTTTCACTTGGTGTCACTCGGTTT
CACCGAAGCCAGGTAGTCGTGGATTCTCAGAGTCTTCCCTGCGTGTCGGGCGGAGTATTT
TTTCTCCGTTCCGAGAATAAAAGACCACTTGGTGTTACTTGGATACATTTTATTGCCAAA
AAACAGGTTTTCCAGGAAGTTGCTGGTCAGTCGGTCGCGTGAATGACACATCACGTCTCA
ACTGAAAGATAAAAAATGGCGGGAAATTCCCAAGTGGAATTTACAACATCGGTTGCAAAC
TTCCGATAATACAATAGTTACTTAGTGACTTGCCCTATTTCTGGTTTAGTAGCTACAGAT
GAATCTGCAGAATCGCCAAAAAGTCCTGGTTGGTATGCGAACGGGACACAACTGGGACAC
AATACCATACTCTAAGTCTTTCTGCACTACGATACAACACCACGTGGAACTACAGACCTT
GACTATTAATTACGTCAGAAGAGTTCTCTGTCGTACGGTACAATACTTAGTTTTTGCATC
GCTTGCTAGGTTTTGGTGGGATGTTTTGATGGGATAAACTCTCGAGTTTTTTTTGTCGTC
CGAAACAATTGAGTGGGCAGTCTATTCCCCCACATCGCGAGGTTGTGAGTGGAACTAACT
GAAGGGGCAATATATATAGGTTTTGAGGGCAATCTTCCTTCTGTTCCCAGAGGTGCCTAC
TAAATAATGTTTGCATCGAACATCCACCGATCAAAATAATACGATACCCCTCCTGGAGAC
CACCGAGAGACAACATCATAATTATTTTTTCTTCCTCTCACGTGACCTGACGTCTACAAT
CAAATAACCGAAACGAGCTTCCTTCAACAGCAAATATTGTTACAGAATTACTTCTCTCTA
GGCAAACATCAATCCACTAACAAAGTCACCACCGATTCACTATGAGACTAACTCTACCCC
GCCTAACAATACTTCTCGTCCTAGGCGTCTCTACCGGCACCGCTTTCGTTCTCCCGGGCA
CCTCCAGCAATGGCAACGCCCCAACACTTCTTCTGCTACGCACCATCACAATCGGCGACG
CGCCATCATTCTCCTCAGCGTCGGCTCTACATGCCAAAAAGAAGGCGGGAAATGGTGCCA
AAGATGCCGCCCTGGCGGCATTGGAAGCACTCGAGGCACAAGAACAAGCTGCAGGTGGAG
GGCGAGGGAGCGTCGCCACTGCCTTGGACTTTGACGATGAACCGTTGAGTAAAAAGGATT
TGATCAAGATGGAGAAGAAGAAGGCCAAGAATAATGCTAATGGGGCTATCGCCAACGGTG
CAGCCGATCTGGATGCACTCCTTGCGGCGGTAGACATTGAAGAATCTGGTTTGACGAAAA
AAGAACAGATGGCACTGGAGAAAAAGAGACAGAGGGAAGCGAAGAAGGCGGCGAGTGAGG
ATGAGAGGAAGATGAAGGACGAAAAGGAAGAGATGGAGAAGAATAAGAGGAAGAAGGCGT
TGAAGGTGTGTCTTCTCTTTGGTTGTTTTGTGATTTCGAGCTCTTTGAATGTTTGTGCAT
AACCTGGTTTTGTTTAGTTTATATGTATTCACTTGGAATTACTTTCATTCATCTGACTTC
TTTATTCTTTGTCGCTTTAAATGTATGCGATTCAATACTCAAACTCCTCATCGAACCCAG
GCGTTAGCAGAAATGGAAGCAATGGAAATGGCGTCAGGCACAATCAATGATTCCTCCGGC
GATTCTTCTCCCTCCAGTGATGATGGAACAACGACGCCCCAACTATCCAAAAAAGAAGCC
AAACTAGCCGCGAAGGAGGCAGCGAAAAAGGAAGAAAAGTTTGCTCAAAAGGCTTTGAAG
AAGAAAGCGAAGCAAATGGGCATTACCGTTGAGGAATTGGAGGCGATGGAAAGTGGCGAG
AGCAGTGATGCGGTGGATAGTTTGGAAGTTGACGCTGGATTGCAGGACGGCGATGTTGAT
GGGGAGGTGAGAATTTTAATTTGCCATTACTTTGTGCACACGTTCGACTGTTTTTGCTAC
ATTATTCTTGCACGTCAAAATATACATTCATCTCAACAAACTTTTCATGATCCCGTATAC
CATTTCAATGGCGCACCAACCCAACTAGGTATCCACCGAAGCAATGTCTCAACCCAAAGA
CAAACTCACCGCAGAAGAACGCATTCGCAAAGAACGTCCCCCACCCCGTATCCGTATTAT
GGAATCCTCCCAACCAGACTATACAGCCTTGCGTCTCGAAAACATTGCTATCACATTCCG
CGATCAACCCGTGCTCACCTCGGCCACATGGGGCGTCCAAACCGGAGACCGTATAGGGCT
AGTCGGTGCCAACGGCGCCGGAAAAACGACACAACTCCGCATCCTCTCTGGAGAATTGGA
ACCCACGGCGGGAGATGTAGTCAAAAGTCACAAAGATTTAAGAGTGGCGATGCTTCGTCA
AGAGTTTATCGACGAGATTGACTTGAGTCGAACGCTCCGTGAAGAATTTATGAGTGTCTT
TACAGAAGAAGCCGAAATTATGGCACAATTGCATGAGGCGGAGGAACAACTCGGAAAAAT
GACTGGAGAGGATTCCGATGCTATGCAAGAAGTGTTGGATAGGATGGCAAAGCTACAGAA
TAAGGCTGATTCGAAAAATGTCAATGCTTTGGAGTCGAGAGTTAGTAAGATTATGGATTT
GATGGGTTTTGATCCCGAGGAGGGAGATTTCACAGTGTCAATGTTTTCCGGGGGTTGGAA
AATGCGTATTGGATTGGGTAAGGTGTTGCTCAAGGATCCGAACATCTTGGTAAGTGATTG
TGCCTCCATCGTGCTTTTGCTCGCTTCGTTCAAGACACATTAGTTCCGATAATGCATTCG
ATCAATTATCCCAAACAGCTGCTGGACGAACCGACCAACCATCTTGATCTTGAGAGCGTG
GAATGGTTGGAAGCATTCTTGCGTAATCAAAATTTGCCAATGGTTATTGTCAGTCATGAT
CGTGAATTTTTGGATCAAGTCTGTAATAAAATTGTGGATGCGGAAGGAGGGATTTGCACT
GAGTACAACGGGAATTACTCGAGGTTTTTGCAGCTCAAGAAAGGTGTGTGTCTTAGTTGT
TCAAATACTGCGCCATGATGTTTGAAGGCTTTATCAGTCATTCGCCAACGTTTCTCTACT
CTGTCATCTACAACAGCCCGAATGGACTCATGGAATGCTGCCTACAATGCGCAAGAGAAA
AAGATCAAGGAGGAAAGGCAGTGGATTAACAAATTCCGACTGAAGCAGCCTCAGGCGGTG
AAACAGCGAGAGGCGCAACTTGAAAAGTTCATGAAAAGTGCCGATTATGTACAAAAGCCT
CCCTTTGTCGGCAAGCCGTTCCGCTTCCGTTTTCCCCCAGCTCCGCGATTAAGCCCAGAG
GTGGCAGAAGTTAAAGGTCTGACTCATGGGTACGGAGATGGGGCTAATCGACTCTTTGAG
GATAGTGATCTTTTCATAGAAAAAGGAGATCGCATTGCCATTATTGGCCCGAACGGTGCA
GGTTTGTTCCTTCTTACTTTGCCGCTTGTCAATGCATTATGTCACATCCTGAACCGCATT
CCGGCAAATATCTTACGCTTATCATTGTTACAGGAAAGTCGACATTGTTGCGTATATTGA
TGGGGAAAGAGAAGCCAAATCAAGGATCAGCTGAAATTGTCGGTTCCAATGTATTCCCGG
CTTATTTTGAGCAAAATCAAGCAGATGTGCTGGATTTGTCAAAAACTGTAGTCGAAACTG
TTCAGGCAGCGAGTCATGGCCAATCTTACAACGAACTGAGGGCTCTTCTTGGCCAATTCT
TGTTTAAAGGCGATGCGGTGGAGAAGAAAGTGGAGAATTTGAGTGGTGGTGAAAAGGCTA
GGTTGTCTTTGTGTTGCATGATGCTTAAGGTAAGATTCAACGGTGCGCTTGACTCCTTTT
GGATTTGCTCGTTTGCCCTCGCAGCTAACAAACTTTTCAATACAATTGTACACTCATATG
CCAATAGGAATCCAACCTCTTAATTTTGGACGAACCGACCAACCACCTTGACATCCCAGC
AAAAGAAATGTTGGAGGAGGCGCTTCAACACTTCGACGGATCTGTAGTGGTCATTTCACA
TGATCGATATTTTATCAGCAAGGTAGCAACTACTATTGTGGCCATTGAGGACAAGAAACT
CATCAAATACCAAGGAGATTACAAGTTTTACATGGATAAGAGTAAAAAAGTCAAAGAAAT
GGTTGAGGCGAGATACGTGGCTGGATTGGATAGGATTGAAAGTGCTCCCGTTATTGATTT
GGAGGCGCTGCAACTGCCGAAGAAAAAGAACTTTGGCGGGTCGAAAACTGCGCATTTAGT
CACGCGCAAGGATAAAGGGGTCAAAAATGCCAAAAGGAAACAAGAGAAGTGAACACATTA
GGGAGTGTGTGTGATGATGATCGATTTGCAGATACTTAGTTTGAAGCAAATATTGCTACT
ATTCATTATCGATGCGACAGACAAAGATAATCATCTAAACTCCATGAAATGGCTCATTCA
TTAGCTTTAGTTCAAGCAAGTGGTATATTGTATGTACTCTTCAAGCATAGCTTTACATCT
TACAGTCCGTTGTATTTACATTATTTTGCATTCATTTCCGTGACCAAAACCAGTACTACG
ATAGAAAATGAATTTCTTAGAAGCTTGCTACCCAAAACTTGTAATACTCCTGAAGAGTGA
GGAATGGGAATTATCAGAAGCAATCAAATTGTATACAACGTGACTACCAGTCTAGGATCG
GTAGTTAAACTTACATCCCTGAACTTTTCTGCGATTTTCTCCTCTTCCTCCTTACTTCGC
CTGACCATCATTTGTCGGGGCATATGGGTTACAGCTGCTGCACTTCTTACACCGCCCCCG
CTTCCGTAGGCGGGACAAGCACCAGCCATCCTAGTGCATGTCTTTCGAGAAAGATCAGCA
ATATGTCTTAACATGTTGAATTAGTCGTATAGTTTTGTTCGTCTATTGTTTTGTGAGATC
TCATCTGATTTTGGCAGGTGATAGACCCGAACATCAATGGTGAAATGGAATTCGGATCAT
TGATTGATTGTTGACACTTTTCGGTGCCCTATTATTAATTTGACGTAATGTAATAATAAG
TGACGAGGCACACACAAAAATAATATATTATGTTGGATCCCATTAGAGCACCGGTCCCAG
TTCTAGAACTGGACGAAAAATTCGTCCAGTTCTAGAACTGGACGATTTTCTCCCCGTTGT
GGCGCTTTAGACCCCTTGCAGCCCTGCAAGACAGGCAAGTTTGCCACGTGGAAGATTTTT
GAGCGATTAACTGGCGTCAACTGGCGACAACTGAAGACAACTGGCGTCTTTTTACATTAT
CTGATTAATGTGACTAACCAAGTGGCGACATAAGAAGGCACCATGTGACGACCCTAACAA
CAATGTGACGACCTAAGTGACGACACTGAAGACAAAATAACGACCCTAAGTGACAGCACT
GAAGACAAAATGACGACTGAACTGAAGGCAGTTAACGACATTTTAACGACCCTTCGTGAT
GACACTGACGAACTTTGTGATGACACTGACGACCCCTACGTGGTGCATATACGACTGGCT
ACTGACGAGAGTGACGAACAAAGTAACGACAAAGACGAATCACGACCCTAAGTGAAAACA
TAGTGAAGACCAACTGACGACCCAAGTGACGACTGTGAAGTCCTTTTGATGACCCAAGTA
ACGTCACTGACGACAGAATGACTACTGAAGTGACGACACCTGACGACATTTTAACGACCC
CGAGGGACGGCATGAAATGACCCGATATTTTTAAGTGACGTCAACTGACGACACTGGACG
ACATTGGACGACACAGCTGGGGACTCTTTATCGCCAAAGTCCAAAGTTGCCTGTCTTGCT
GGGGTCTATATTTTTTATTGGGTTATGATCCCCAATATAGACCCCCGTTCGGCAAAAAAT
CGCGTGCAGCCCTGGGGTCTATCCGGTCCGGGGTCTAAAAAGTATAGACCCCCACAATTT
TTGATCTGCTTGGGGTCTATATCGACCAGATATCCCAACTACCAGAGGTGGTGCAATAAT
TGCACCGCAAATTTCGTGCTAATCCCCTCTTTTATTGTGGTGCAATTATTGCACCACCTC
ATCTAGTACTATTCCAATGCATGAAGACAGTAGAGCAACAGACAAATTTGTGAGAAACTT
AGTTTCTGGATTAATCTGAACAGAAAATCTGTTACTATACATTTTTTCCGATAATTTTGA
ATTATTCTAACATTTATCCTAATAAATCAGAATGTCATTATTTTTCTTTCTTGTCATTTT
CTCAACATTTTCTTTATAGCTTGAGCAGCTTCACAACCTCCCCCTTGGAGATAAATTTTG
CAAAATTTCTTCAGTTGTGCCTGAAATGCCAACAAGTGCAAATTTCACCACGTTTGTACA
CATGGAATAGGCCAACAAGGTGGTGCAATAATTGCACCACCTCTGTGGTAGTTGGGATAT
AGATCAAGGGTCTATTTTTATTTTTTAGAAGGTTGGCCGGGGTCTATATTTTAAGTACTA
GTTCCTACACGCAGATTCCACGAATAGCTCCACCAGCCCTTCTCCAATTTCGCAGAAAGT
TTGATCGGCTACCTTAGCTGGTAAACTGTAAATCTCAAAAACCAAAGTTCATGGGATCGG
CTCCCAGTCGTGTACGTCTCATGTTAATTTATTTGGAAACGATCTCCTAGAAATAGACCC
TGCAATCGAAAAATACAGATCCTAGGGCTGCGCGGCCATCACGGGGGTCTATTTTTTATT
CTCGGAAAAATGGGATCATAACCCATCTCAAATATTGACCCCGAAAAATAGACCCCAGGG
CTGCAAACAGCCTTACGATACTATATAGTACGAGTCAGAAATTATAATGGATCACTAAAA
TGTCAGTAATATTGACAATCTTTGACCACTTGTTGTGATGGCACATTATGTATCTAGCAG
ACATGCCTCACTGCACATCCCTTGGGGACCTCTTGAATCTTGATGGTGCTTATGCCCATT
TCCTGTAGCCTCAATTCATTAGGAAGGGGTCGTCACATTGGATCTCTTACACACCTTCTG
TGACATAATGATTCATTTTAGTTCCTTGTAGAATCTGGTACATTTTGCACGTAAAATAAT
ATGTAAGTTATTTTTCGACCACCTTCTTATCAAATACCATTTTTCATGCTAGGCGTGCGT
AAAAAAATAGCTGACATACGTAGTTTCTTGGCATAGAATTGAGACAGAAATATGTAGGAA
TAGGTAAATAAATGTGTTAATGATTCATTATAGTGATAATGATTCATTTTAATTTCTTAC
TGGTACCTTGAAATCGTTTGCTGGTGCCCCCCCAACGGGGATCAATTCTGATCGAGATGG
GATAATGGATAAAGATTTTTTCAAAATCTTGGTTGTGTCGGAAACTGAGCCACTTTTCTC
CTTCTTCTTTGCCTCCGCCTCCTCTCCTCCTCCTCTCCTCCTCCTTCTTCTTCTTCTTCT
TCTTCTTCTTCTCCTCCTCCAGTGAGACAGTTTTTTCATTTTTTGCCAAAACAGGTACTT
ACACTATAAGCTAATCAAGTTACCTGTAAGAAAACAATTTTTTGGGTTGAATACATGGGT
AGTCATCATGTTTTGATGACTGTTCACCTTAAAAAATATATCTTACTTTTAAAATGGGTG
CGACAGCGAGCGCGGCTCGCGCGAAGTGCACGAGGCGCTAGCACATTTGCAACTGCGATT
TAATTAAGCGTAGACAAGCCACTTTAAAATGTCTCTACGAATCACATTCTGTCTAGCTTG
CTACAAAAAATCTTGCAGCGGCTTCTGGTAATAATTACTATGTCAAATTTTTCGAGGTAC
ATTATTAGGAATTATTAGATTACCACTGAAACCCGACCCAAAAAAATAACGGTGACACTG
CTCAACATAATTTTGAAATTGAAAAAAAGCTTAAGAGGGTTCTGCAATCGTCTGGCCAAG
CGGTCACACATCGAGTTCAGAAGCAATACCATTGGTGGGTAAGGAAATTTCACTCTCAAA
TATCGTTTTTACCCAAAAATCGCTATTTCATGTATTCATTGGTCTTAGAACAAACTATAC
AAATACATGTGTTGCTAGTTAAGCTACTAGTTGTTTAATACATAGATTTGTATGCCTACT
TTGTCGTAACTAAATAAGTAGTAAATTTACTTGCTCTTCTTGAAGTGTATACATTAGTTC
TTCTGTCGCCCAGGTGCCTTTCTCTTCTTGGAAGCAGATACGTCTACAGGTGCTTCAGGA
GAACTCTCTGGTTTTCCTCTCAACCGGTTTAGGTCATTGATATGATGGAAGATCTCAAAA
CATCATGATTTCCTATTCCCTTTCTTCTTGATACATGGGGCTACAAGGCACAAAGAGCAA
TGGATTTGACTCCTTATCCTTTGGGTCAGAGATCTCACAGCACAGCATAGCACACACTTT
GGTGGACATTTCCGAACCTTTCTTGCCACCTGATTGCAGGAGAGTCAACATTATCACCTG
CCTCTCCTTGAACAGGATACATTTTCTCCTTTGCCCTCTTAATGCTTGAGGTTAATCTCC
CAGTTCTTGTATTGACATAACTTCCATGTGATTTTGGAATATGAAAAAGAGTTTTGTCCA
GGTGAATCTTGTTTAGCGTTTCATCATTAATGAACTACTTCAACTTGTAGCGTTTGTCAG
GCTTGATCCTATCTTTGACATATGTCCCTGCTTTTTTCTTCCAATCCAAATTTCCACTGT
CCAAATGCTTGTCTACGTCATCCTCACTTATGTTTTCCATTGATTCCTTTAAGAACGGTG
ATCCCGGAACAATTCCCCTTATTGGATTCAAAATTTTAAACGTCGTCCCTAGTTCAAAAA
GAACATCTCACATCGATATCTTCAAATGCTTGTGGTGGTTTTCTATTGCCGAATACCCCT
TTCCAACAGGAGGAAGTCTTGACGGAAAACAATGCTTGAGAACAAAGCGAACATTCACCG
CCATTTTTTTGAACTCATGCATCACAAGCATTTGATTAGGTGTTCCCTTGGGTAGCGGGA
AGCTCATGCCATCCAAGTATCGAGTCATCGCGTCCACCCTACCTTTTGACTGATTCCATC
TGGCAACTACTTTGGGAATGATGTTATGGGCATTTGGCAAAGGCAACTGTATTGTTTGCA
CCATGGTGAGGAGTTTCTTCCAGATAATTAGCGCGAAGAGTACACAGTCCCTTGTGATGG
GATAGGACTTTAATGACTTAATGAGATGACATCCTCATGAAAATCTGGAATGGCAGAAGC
AATGTTGTCAGACACCAAAGAAAAGGTGTACGCCCACTTCAAACTCCTGTTGTAAATGTT
CAAAAGAAGCCTTTTCATTGTTGTTAGCTTTGAATCAGGAAACCGAATGAGAACTGCATA
ATGGACTTTTGTTGTGCCAGCAACAACAAATAAGACATACTTCAAATGAACGACTGTGGC
ATGATGCAGAACTTGAACTCGATACTCAGGCTTGTATACAAGCTGCTTGAAAGCTGCGCT
TCCAAATTCACATTGCGAGAAAGTGCCATATAAATCAATGCATTGCCGAAATTACTGTTG
TAGAATTTTTTTGCTCGAAGGAGTTTTGATATTGATCCTACAATTGAAGTTCTGATGATC
CATGGCATGACCCGATCTTTGGAATCACTGTCGTCTGACGTTTGCTCATTGTCTGACAAC
TCATAGCGGATTACTAGCCATCCATCTAAACAAGTAGCAAGGAACTCTTTCATCTTGTTT
TGGAGGAGACCACACTCAAACAAGTCCACAAGCTGCCATCCCAACTTTTCGACAATCGTC
TTAATTGCGGACCTTACCCTCTCGTAGTTTAACGATCCCAGCTTGTGCACGGAGCGATGC
TCTTGAGGTAGTGGCTGAAGAAAGGAGTACTTCAAAATCTTCTCTAATTCAGTAATGCTT
TGTGACATTACTTGTCCCTCCTTCACTGTCTCCACCAGTTCATCTTTCTTCTTATTGGAG
AAGGTACATCCATACAACTTGCAAATTTGCTTCAATTGATCATTGGAAAGCTTTCTTAGT
TCTGCCCTCTCTTTATGCTGCCACAGAGTATCGACATCAATGTCAACAACCAATCTTATT
GAAAGCGCGAAATCATCCTTGAGCAATGCCAACTCCTGTTCTGATAATCCGTCATCAGAC
CGTGGCAGAATTACGTGACACAGCGTGGAAGTTATTGTGAAGGTGTGCATATAACGACAC
TTGTCACCACCTTGACCCTTGCAAACCAAATAGATACAGTGCATGTCCAAAATCTCTTGA
ATGGAAACATCACGAATCAACAAATAGTCCTCTGGATCATATTCATCATCATTGAAAGTC
CCCATTCTCAGAATGTCTGAGAACTGTCTTGAATACGGGTAGTCTTTCACCGTAGTCACA
TAATCAAAACGACCATAACTCAAGTTTGGATTAGTGCTCTGAAGAAAAGTTACCCTCCCC
GTACCATTACAATAGGCAACAAAATGGCAAACAGCACTGCCAACACTCCGTACTGCACCA
TATGACACCACAGACCATTCTCCGAGATATCCCGCTGGTCATGAGAAGTGTTATAACGAG
TAGCACCAAATTTGAAAGCCAGTGAAGGACCTCTCTTGGTGGTGTTCAAAAATCCTATGT
TGGCATCCTCGATGAGCTCAAAGCACTCATCATTGTTGCAACCCCGGTCTCCATGAATAG
TCATAGTGGGGAAATGAAGGCTGTTTGGGTTGTTGCTTCCTTTGATTATCATAAGACTAG
ATGTGAGGATGTCCTTTGCTGACTCATCATGATGATTCATGTGCCAAGACAAAGACAATC
CCGTAGCAATCAAATTGATGCAGTTGCCCACTGGACCAAATGACTTAGGACTCTTGTGCC
TCGAGAGGGAGCTCTCCGCTGCTTTAATTGACCGCATTTGCAGTTTTTTGTCATTGATGA
TTAAGTTGGTGTACCCTTTGATAAAACAAATATCAAAAGTCCTCCCGCCCACGTCCCTAA
ACAACTTCTCCAGCTCTCGATCGATACAATAAACAGGTCTCCAAAACACAGCGTCTTCAA
CTTCTTCAACCTCTGATGACGTGGATTGCCCAGCACATTGACCTCCAAAGCTACGTAGCA
AATCATTCGTCCTAGCAATCTTTGAGTCAAGAGAGGAATGATGACTCTTCAACTTTGATA
GAGACTCTGTCAACAATGGATACAATGATGCATGCTTCAATGCGTCGTAGTGACCACAAC
AATAGAAGCATAATCTGAAGAACAGACAAAGGAACGCTTCATACTCCTTCACATCAATAT
TGTTTTTTTCCCTCTCCAACAGATACTTGTTCTGAAAGCCAAGAATGCTGAACAACAATT
CGGCATTGTATATGGAGTTCATGACTTGGTTTGCATTCAAGACTGTTGTTTTCTTGACAT
TCTTATTTGTGATGGAATTGAATTCTTGGAGAACTCTCTTCTTGAGTTCCTTTACTTCTT
CCTTTACCTGTATTCTAGGTCAGAGTCCACCTTGTTGAAAGAGATGGCAAAATCAGAATA
CTTCATGGGTACCTCCTGCCAGATACCTGAATTGTCTTCCAGTTCAAAATCGTCATCCAA
ATCTTCTCCTTCAACAGTGGGGGTCCATGTCTTGTCAGAGGAGACAGATTCAGTCTCCTC
TTCAACCTGGGTTTGGTCTAATTCATCTGATGACAAATGGGATTCTGGGCTGCTACCTAG
GTCTTCACGCTGGTTCAGTCGTTGAAGGAAATCGTCCTCACAGGGTGGAGAAGAATGACA
AGTCACATCGTGATCGTTAGATGTTTGTGTACTGCTACTGCCGAGAACTCGTGGTGTCAC
AGGCCTTGGAATGATGCTTAAGTGTCGGGACTCAGTAAGAGCTTGCTGAGCAGATTTTCC
AAGGTATGTGACAACTGAATAGTGCCAGAATGAATCAATTGTGAGGTGTGGAGTTCTCAA
CGTACTGAGATCGCAAGCACTGAAGGATCGTGATGTGCCGATTTGCCACAGTGCAAAGAG
GTAGCGCGATTCTCCAAAACAAATTGAAGGTCGACGTGCGAAAACTGAGGAGTTGGGCAC
AGAATTCTGCTGATTGTGCAGCGGAGAGCTGCAGGAGATTGATCGTGTGTTGCGATGCAG
TGCAAAGATATAGCAGATTCCAGACGTGGTAGTGAAAGAAGTGTGAATTGGATGAATTGT
TGAAGAGAATTAAGCATGACAGGCAAAAGAAACGGCACGGCATCAGCAGTTTGTTACTGC
CAATGATAGAGATTGCTTTGTTGCTGTCACGGCAGCGGTGGACGACATTCGGCATGTAGC
AATAGTGCATGTCTTGTCCGTGATGGAGGGGAAATGGCATGCATCACACTCTCATATGAG
CCATCACAATGTTGGTGTAAAAAATGAAAATTTACACACGACCGGCGATAGATAGGAATT
AGTGTGAAATCGCCTAAAATTTGGTAATTTCCAATTTGACTTTTTTACTCATCAGCCTGT
AGCACGGGCATAAGCAAAAACTAGATAGCCCCGATGGAGCAGAAGACTCTTGAGATGCTT
TTGAACAATACTTAAGCCTTGGAATGGTCAATTTTGACAATTTTCCATGATTCCTATGTC
ACCGAAAATAGGCAATTTTCCGTTCTAACTTATACAAATACATATTTTAAGGTGGGATGG
GTTATCAGTCAAGTATGCTATTTCCGGCATTTGTTGGTTTTAGCCCGACCGGGGTTAATC
GGAAGAATTTGACGCACTTGCATGATTTTTGTGTACCCTCTATATACAGAGCCGACTTAG
CAGGTCGCAACCAGTATCCCAACTACATACAATAGTAGTGCCAAAATGGGGACATTTTCA
TCGCCCCATTTTAGAGCATCAGTGCCCCGATGGTACTAATCGGTCATCCCAATTAAGGCA
CTGGTGCCCCAATGGGACTGGTGCCCCAATGGGACTGGTGCCCCAATGGGGATTTGAGCA
TCAGTCCCAATTCTAGAACTGGGTTGTCCAGTTCTAGAATTGGGCGCCCCATTAAGGCAC
CGTGCCCAAACGGGGAGAAAACGTCCAGTTCTACCCTATATTCCAGAGCATAAGAACCAC
AAAATGTGCAGTCATTTTGAAATGATACCTTTAGTGGTTCTTATACCCCAAATGAAGCTA
GTTGTCCTCACGCGATGGAAAAAATGTATCTTTGTCTTTATTTTTTTTACCTCTATTACC
CTACCTGAAGAGTACCTTACACAGCACATCACACACATCACAACAATCGCCAGCATCCCA
TGCAGCACCTCACCATGGTGACGGGTAGTGAGTTTTTTGTCATAATTAAATAACTCGGCA
AATATTTGAATGCACCGGGAACTAAACATATGGGGAAATTGGTGTTGACAAGGAGAATAT
AAAGACGATAGCTTTAGAACAAAGAGAGTGTGTTAATTGGCCGGGGAAAAAAACAAATGT
TCACAAAAATTGGTAATTTTGCAGTGGTGGTTGTTATACCTCGGTGGTTGTTATACCCCG
GTGGTTTTTATGCTCCGGAATATATGGTAGAACCAGACGATTTTTTGTCCAGTTCTAGAA
CTGGGACGGTGCCGTAATGGGATCCAACATATACCTATAATATTATAAGCCAATTATGCC
TAAGAAGTAAGACCCGTTCTGTCAATCAAATAAATAATAGAGTATAGGTTGCAGCCTATT
TATTTTTGACTCGACTCCCATAAAAAATAGGCACAAAATGTTGTATATTGACAGAAATTT
CATTTTGGCACTCTCAATCTTGATGTGACATTAAAACACATGGCGGGGGGGATTTGCATT
TTTGTTATGTACATGAACAAAAAAATATCTAAAATGTTGCGTCACATCTAAATAGGCAAA
TAAAAAATAGGATCAAAAACCTCTTTTCATATATCTATTGGGTGACTACATTAATTGTTC
TAAGTGTCTATATGTCCAGATATCCAGACCCAAATTCCGAATTTAGAACCGATTTGGGAC
AGTTTTTTAAAAATGGCTACTGTAATTACTTTTAGACAAAACCGTTCCAAAGTTCAATTT
TCCCGATTCTCCCTGAGGAAAAAAATGTAGATTCTCGAGAAGACGGTGAGACCATCACCA
CTATCTCGTCCCTCCCCTCCATCATTTTGTTTTGTCATCTTGACGCTTATGAATAACTCC
ATGAGCAGAATGTTGACACTTATACCTTCCGCGACCACAAAATATCACGGTAAGTTACTT
GCCCTTGTTCTCTCCCTTTGCGCTTTCTCAAATATCTGCTATCGCAAATGGCTGTACCGA
GAAGCAGTTCTCTTCCATCGAAAGCACCGTGGAATCATCTTCTCCTCCACGGCAATCATT
TGTCATTCTTGTTGATGACAGGGCTAACCTGTGAAGCTTTTGATATGCTTCACAACATTC
TTAAGCCGCCTCGTCATCCATCTCTACACAAATGTAAAGGGCGTAAGTGGTCTTTGGCAT
CCCAGGGGCAAGTGGGACTGTTTCTGAATATCTGTGTTCGATTTTTGGCGTGACACCAAA
TGCCTGTTCTCGCATGTTGAAGAATATGATGAAATTGGTTGTGACACGGATACTTACTCA
TCCTTTTGCAAGGATTAAATTTCCTAGTCCGGAGAAAATGCAATTGTTTGCGTGGATGGT
CAACAATCGTGAGCCGTCAATAGATGATGTGATTGGATTTATGGATGGTGTAGCAATGAA
AACAGAATGTACTTCGGAACGCGTATCTCAGAATGCATTCTACAGCGGGTATGAGTGTGA
TACAACTGTGAACAATGTGTTCACATATGGCCCCGATGAAAAGGTCTTCATTGCAGCAAT
CAACTTCCCCAGTAGTTGGGCAGATGGATCACTGTGTGCCAGGTTTTTGTATTCAATTCG
CAGGAGGATTGGCCCTTACAAATTTGTGTTGACCAAGGATTCCCTGGTAGTTGTGATGCA
TGGAACATATTGGATATTGGTGGGCCCCATGAATGAGCGCAGTGCTCGGTGGTTACATCC
GACAATGTGTGATTACATGCTAGGTGTGAGCAATGTTTACACGCCACTCCAACAATCCAG
TGAGTGGGGAATGCGCACATTGCAGGGTTCTTTCCCCCGGTGTAAGAAACAACTTCCCTG
TAATTTCAGGCAGAGGAGACTTGTCTTGGAATAAATTATTTTGATTCACAATTTCAGAAC
AGATATTGCGGGATCAAATCAGATTAAAACAGTTTTTGATCCTGAGTACGAGAGATACAT
CAATCTTGAGGGGTACGATTGCATTAGCCAATACTATTTGTTACCAGAGGACTTTAACTA
TGATAGTGACTTTAGTGAAGATAATATTGATTAAGAAGAATTATTAGTGTCTCGAAAGGT
GATATATTAAATTAAAAATAATTATTTAATTTGAATGATTACATAACAATAACAAGAAAG
TACTAGTTTAATTCTTATTCCTTATCCTCCTCTTCCTCATTGTTATCCACAACATCTCCC
CCTTCAAATTTTGATCCACCACCCATCATCATCATCATCATCATCATCATCATCATCATC
ATCATCATTTGCATCATTTGATTCTGCTGGTTCAACTGGCACTCTAGGCGGCAATCACGT
CTATCTTCCATCTCCTCTTTCTCTCGCGCCTTGCCTCTTCACGCTCCTGCCTACACCTCT
CCTCTGCATTGTCCCACTCCATCTTCCTCAACATCATAAAAGTCTGCAGATCATTGCCCC
TACCTTCTACAATCAAAGAAGCAATCTTCTCAATGGACTTTTGTCATTGACCCCCTTTCA
CGGTTTGTAGAATTCTTCTTTTTGTTAGTTTTCTCCGTCTTCCTATGCTTCTTCTTTGAT
GTAACAAGCTGGACAGGTGTTGTTCATGTAGCAGCAGCAATGGGTGTGCTACCTTGTCCA
CCAGCCCTTTCAATAGACGAAGAGGTGCTGTTTCTCCTTGCTACCTGAGTGGCACTAGCT
ACCTCCAAATTGAAAGCATCGATACCATTGCCTTGTCCATTGGCAAATGCACAGGATTGG
GTTGTTGTTGGCGGTGGCAGCGGCGTTTGCACTGGGATCGTTCATGGATATGGCATTGTC
CGTGGATTTGTTTGGCTGCGTGCCATTGTCATCAAAGAATTCAACAGAGGGCAAAGCAGG
TGGTTGTGAAAAAGATGCAAAACGATGAGGTTGCACTTCCATGCACGGTACAACTTCTCC
CTCGGACTCTTCCTTGGACTCCTCATCCCCTGACAACGAGGACAACGATGATGGATTGAT
GTCTTCCTCCGACGATGCTTCAAGGATTCCAGAGGACATTTTATCCAAGATCCTCCCCAA
TTGATGCGATCCTTTGCATCTGCCCCCATTTTACCTGTAGGTTTCTTCATATTGTTGCAT
AGCTTGCGCACCCAATTCTTCTTCAAATCATCTTCTGAACGCAAAATTTCTTCACCTGAC
TCTTGTTGGTACGACAAGGCAACCAAGCGCCAACCTTCATTGCCATTAGGCAATAGCCTC
TCTACGATGTGGATGAGGACGTTGTTCTGATAGTTCAGAGGGCCAGGTTGGAGGCCGCCG
CGTGATCCGCAACAGAGCCATCTTTCTTCATGGTTTTAATGAGAATTCGGGATGCCTTGC
GCTTCCACCTGCTTCCATGTGTATTTTTTTATCCAAATGTGGTCTAGATGTCGGTCTTTC
CAGAATAGACAAAAAGGGGGAGGTGTCCGGACACCCCACAGACAAAAAGGGGGTAGGGCA
GGCAGTTTGGAACAGATTTAGCCATTCCAAATATGTGGATATCTGGACATGTGGACACTT
AGGACAATTACGGTAGTCATCCATTGCCCCTGAAGAAGGTTTTTGCCTATTTAAAGCCTA
TATTGTTTCGAGCCTTTAGAGCATTGCCAAATCAAACTAGGCTGCTCAAAATAGGAAATA
ACTAGATGGACAGAATGGGCCTAAGTTGTCTACCTCCGGTCTACCTGTAAAATAATTGAC
AATTACCTGACCTTGGAAGAGAAGATGTAGCTCACAAGAAACTGAGAAGTCAGGGTGTTA
TCAGTTACTAGCTGCCACCAGCACAGAGGCATCAAGTCCTCCACAAGCTCCAACCTTTTC
TAACTCTGTCAAGAGAGTTTCTCCTACCCAAGAGCAGAAGTTGATTCCATGACAGTTATT
GAACACGTCAATTGACATGACGTTGCACAACCTTGTAACAGTGTGGACAGTTGCCTCAAA
TAGGAGAGTTGCCCTGCCTAAACGAAGACTTTCCGCTGCCATTTTAGCCACTGCGAACGT
GAACTCTTCGAGCTGTGCCCAATTTTCACTGTAATTACTCAGTGCAGGTACCAGTGTGAG
AAATAAATTTGCTACGTGGTTGAGCAAACTTATTCAAGAAGTTGCAATGTTAATTGAGGC
GGTTTGGTGCAGAAAATTTGCATAAAAGCCAACAATTGACCGTCTAAGATTGCCTCTACC
TTGGTTGAGAGTAGCACCTCTCGCAATGATTCAAAGCTTTCTTTGAAGTCTTGAGATCAT
GTGAAAGGCAAACATCATTGTAGATGATGTTCACCATTTTGATCCACTCAAGGCGTTGTT
GCTGGCTACCATTCTCAATATACCCGCCCCTGCCAATTGTTGTTGGCAACATGGCGGTGC
AAGGCGGGACGGTTAACTCAGTCTGTGGGCTGAGTTTTGGCATTTTTGCCGGTAGGCCTG
TAACTATCTAATTGGAAAAAAATGACGTGTGGTGAGTATAATACTGCAAAAAAGGACGAG
TTCATCACATCTCACCCTCTAAATATACCCGCTGCTGCCAATTGTTGTTGGCAACATGGC
GGTGCAAGGTGGGATCCCAAACTCAGTCTGTGGACTGAGTTTTGGTCGTTCCCATGATGA
GCTGGTGGGATATCGATGTAATTAAAAAATATAGGTGATATGAAAGCAATGAGAGGGCAC
ACTGCTACAGTTGCTTCTGGCTCAAGCACCGGTGTTGTAGTATGGTACGTATTATATCAT
ACCCTATACTGTAGGAATATGTTGCGCAAGAATGAAGTGCAGTGATATAAAGGAATAAGT
ACCAATCATGTAGACACACGCTACCAATTTTCAGCCCCATGTGTTATTCTTGTGTTCTCA
TTTTTTGGCGCAGTCACTTCTGATTGTACCATATCGTACGTACCAGATACAGTAAATGGC
ATACTTTTTACCAAATAAAATCAAAGATCAAGCCTAAAATTGACTCCAAAACTAGACCCA
ACAGGTGATCTTGCTGTTTGTAACTTGTGATTCGCAAAATGTGAGTCATGAAACACACAA
CCACTCGGAAGATTTGTTTTGCTTCAAAGCTTTGCGTGATAAATGTAATCTGTGGCTTAA
ACAATACAAAAAAAACTGGCAACCCTCCCGTACACTCTTGAAATTCGGGTAACCTCCCTG
TACACTCTGACATTTTGAGAGTGTACCGGAAGGCTACCGGTGTTTTTCGTTTGCACTGAC
GTTCGTGTATGCCAGCCTGTATGAACTTACTGCATACAGACTGCAAAGACGTAAAAAATG
GAGCAGTGATATCATTTGTCTTTTCTAGCAACCCATCAAAGTCGCCAATATTTGCACATA
TGCTGTGGATGGCTTCTGACTTGACTTGAATCTCGTTGTTTTAAATTTCAAAGTAGAGAT
CTTGAAGAAATTCCCTCGGTAGGTCTGCCCCGCCATTTATTCCTCTACTATTTTTAATGA
ATTGCTCTAGAGTCATGCACTTCTCATCATTCATGTTGGGATTGTGCAAATCTGTGTTCA
GCATATTTGTTGAGAATACCAATATGAACACTGTGTCTGCACTTTGAAATGGTAACAGAA
CGTCCTGTGCTTCATCTGATGTTGGTGGGTTGATTGCCCTGCTAATGCTGTAACTCTCTC
CACGCAGAGGATCTAACATTGTCTTTTCTGCATTGTCATCTTCCTTGCTGGTCATCTGTG
TTTTGTATAGTCTTCTTGTGAATGCCTCCATCAGTTGATCTATGCACTGAGCCTGCCCTG
GGACAAAAGGTGCTCAAAAATAATTGTAGTGAATCTGAAAACAACATGCCACTAAAATCG
AATACCAAAGTGAACTCCTCTAACACTTTCTCAAGAAACGGATATTTTTCTTTGGGTCCT
TTTGAGATGAATCCCCCTATCTTGGTTTTGTCCAGCTTCAATGTCAAATGAAGAAAAATT
GCAATGGATTTTGGTGTCAGTCGTTCCAGTTCAGTGAAGCAATCTTTGCCGCGTGTACTT
TTGTTGAACACAGCACCTGCTTAAGCAAGACGTCTTAAGTAATTATGAGCCAAAGGAATG
GTAGGCATCTATCCGAATACAAACAAAAAGCATACGAAGAAATGAAATGCTAAATGCTAA
CCGCTTTTGATTTTTTCTCTCTCTCTAAGCACAAGGTGATATTCTGTTTTGATATTTCTT
CAAGATTGATTTCACTGATATATGAGTTTGTTCTTGCGCTAGCATATTTAACTTTCTGAT
TGGATGTGAAGCTGTCAGAACACAACAAGTAACTGCAAAAAATGTACTCTTTGGTGTCAT
GGTGGAAATCCCTGTTGATACACAAGGTGTCTCCGATTAATGCCAAATTTCCGCTGTCCG
GTGGCAACGTGCCCACAATACTTAAGGCGAAATTGGGAAGTTGGCTGGTTAGGGTTAGGG
GTTGGGTGCTATCGAACCAACCACAGCAATAATGCCCTCCAATGTAAGGCAATTCAGGAT
GTTCAATCGAGGCTTCCACGAGTCATCAGCTAAGTCTTCACCTCCTTCGTGGTTATTTTT
GTCCGGTTCTGTGTTGAAAGTATCTATCTGCCCTTTGTCTGGATTAGCGACCTTTGCAAG
AGTGATGCATATTGTCTCAAATAGATTTGAGCTGTTGATATCTTTCAAACAGAATGGACA
AAAAATGAGATCCAGTAAATTTATGGGTGAAATCTAAAATGGAATGTCATGGCGGGCTCA
CTGCAATCATAATTTAAGTAAAGATCCATCATAAGCATTGGTTCACAGCAGAATTCAAGC
AGTTACTCCAAGGCCAATTCACTGTGCTCCAAAGAAGAAGAAGACCATACCTGTCGATGT
GTTATGGTGGAAGTTGAAGATGACCATATCTGCAAATGAACATAAAGTAAAAATACCTCA
AGATGTAACTTCATGTGATTTTTGATGCCATTGAACAAATTAAACATGACTCACAGTGCT
AGTCCTAACAAAAATAGGTTGGAAGAAGTGCTCAGACGAAGTAAGTTCCTGCACAAGCCA
TTTTGCATGATGCTTAAAAGTTGAGCATGCTTGCTTGCTAGAGAGTCTATATCATTCATA
GTCTCAAGTGCGATGTTAATCAAAGAAAGAGACAGGACACAGGTGTCATCTTCTTGAGTC
AGAGGGTCGGCAATGGCAGCTAGACGAGCAATCACTGCAACAAGTGCTGGTTCTTCGTTT
TCGGTTTTGTCTTTTGAATTGCTTTTAGTATTTGGTTTGTTTCTTGATTGACAAAGAAAG
AACGTTCAGGGATGTCTAGAGTGGGATCTTGTTCTCCCCAATTGTCATCACTATCACTCA
CACCCTCTATTGTCAGCTCACGCTTCCTCTACTATTTGAAGACAACACATGTTTGCCATT
GTTATTCTGATATGCACGTCCAGCACGCATCCCACAAACCGCTATGACACAGTGACTAAG
GGCATCAGCCACGGTACTGCTTAATATAGAACGCTTAGCTTCCCTTGCCGCGAGAGAAAC
ATACAAACAAGTATCGAAGATCCCAACTATGTCGGCTGACGAGAGAAGGCTTTTTCCTGC
TGGGCATCACAAAACCTGAACTCAAAGTGATGAGAGTTTCAATACTACATTTTCTCAGAA
ACTGACGCAGACTTTGTTGTTGAATTGCTATTCAAGCATTGCTGATGCCTTGGTTGGAGA
AGGAACTGTGGGAGATTGTGAGCAGTGCCTTGTGTTCCTCCATCATTGCCAGAACACGTT
TCTGTGGGATTCAGCATGAACGAACTCGTCTTTGGTTCTTATCAGATGACCAAAACAATA
ACATTTTTTACTGCCTCCAGTATTCTTTGTCACGGCCACTTCAAACAAACACCAACTAAT
GCATTGTGCCACAACAGTTATGCTCTGATGTCATCCGATGACGATGGCAGTCATAGGACA
GCGTCAGAATAATAATTCCATGGTGACCATTGCACATCATTGTGCCCTCCAATAAATCCA
TATACAATAAACATATGTAATGCAGACAACCCAGCACCAGTAGTTCTGGCATCTACGTCT
GGGCTACAAACAGCTGCAGCAAATGGTGACACAAAATTCATAGAATTGAGTGCAGACTTG
GTATCCCCGTCATCATTTACTTCCATGAAGTCAGTCTCGAACCAACTTAAGAGATCATAG
AGATCCCGCAATCCTTGCAGTTTGGGATGTGCAGCTACTGATCCTGTTGCTGTATTCCAC
TTAGTATTTCATGAACTGTCTAGTCTTTTCATCATTCTTCAGTATGAACTTAAGCCAGTG
CTGCTGTTACTATTGCTCCAGAGTCAACTCATGCCCATAACTTCATGTCGCTCTTCATAC
TCAAAACAACTATTGCCTGTCGCGACAGCATTTGTGCTCCCATTGCTGCCAGTTGTATAA
TACCTGAGATCCGAGCTCAGACAGTCAAGACATGATGAATTTGTCCCATCACGATTTTGG
AAATATTGCGAGATCAATGTATCGGTGAAATAGAAGATCTCAGGAGTCGTGGTGAAGTTC
TTGTAAAAAAACATGCATTGCTCTGTGCAAATCTGGAGGGAGGAGACAAACGAGTCCTTA
GATTGGTTGTCAGAGTTGAGGGTGCATTGGGAAAGCACATTGATTCCCTGAGATGAAGAA
GTGGTTGGTGGATCCATTTCATTCGCGAATGTAGAGGTGTTGGTAGAGTCTTGCAGATAA
ATGCTCAGCTTTGTTGAATTGAGGTAACACAATTACTGGGTCACTGGTGGCAAGAAAAGA
AGAACAATAAACTTGCTCTCTGCATTATTTGATCTGTTTTTGTAGGAACCTGAGAACTGA
GAACACAAAGCAATAAGTCCAATCAGTAACATATTGGAATACCGATTCATGAAACATGTT
ATCATGAATTCCAGTCCAGGTTCAACGATCTTGATGTCATGGTGAGGCTGAAAATGAGTC
AAAGACAGGACGCAGAATGAGCACGAGAAAAGTCTGTTCCTGAACTAGTATCATGGCAAT
AGCAGGCCACTGTCAGTCAAATGTCCACACGCAACCATGCTCCACTTGCACCTCAAGCAA
TGAGCGCATTCATTTTTGCCCTTTATCATTGCAAGAATGCCAAAAAGATATCAAACCTAC
GCAGATACTATGTGTGCAAATTGGACTTATGGTGTTCACCAAGCAGAAGCAATCCGCTTG
TTATTCATCGTTGCCATGTCACTGGCACAGCCAGCACACAAAACATTTTCCTCATACCAT
ACCACATGAAAACACCGCAAACAGGCAAAGGTAGTAAACTACCTGTAAACTACCATATCA
CATCCCTTCAACATACTATACGGTACTGCAGGGACTGCACGTTTTTTCATTGCTATTCAT
TATGGTATTTCGGAGACATATGTTGGATCCCCTTAGGGCACTGTCCCAGTTCTACCGTAA
AACCCAGTTTATAGGTGCACACAAATGTACAAAAGATACATTTTGGTGGAATTTGTAATC
CGGAACAACTTAGATTTTTAACACTATGAAAAGTATTGGTATCGTTTACAATTTACCCTA
TTTACCTCTAGGTAGTCTTATTGTACCCATCCTGCCACGTTGCCTCCGTTGCTCTTCCAT
GCTGCCCACCCCTTGACCACCCATCCACCATGTGCACAAGCTGATTTGTGTCTTCTGACA
GAATTGGAGGTTTTTTGGCATTTATCCCGAGTCAAGTGGAGCAATACAAATGGGCGAATT
GCTGTTAAGAAGGGGAAACTACCCTCCATTTGGGGGTTTCAATACCAAAAAATAAAAATG
TACGTGGAATTAGCTCCGTGTGCACCTATACACTGGCAGCACCTATAAACTGGGTTTTAT
GGTAGAACTGGAAAAAAATTGTCCAGTTCTAGAACTGGACGTTTTTCTCCTTGTTGCTCC
TCAATGGGGCACTGTGCCGTAATGGAGCACCCAGTTCTAGCGGACTGTGATCAAAGTCCA
GTTCTAGAACTGGGACTGCAATAAAATTCCAGTTCTAGAACTGAACATCAAGTTCTAGAA
ATGGGACTGATGCTCAAATCCCCATTGTGGCACCAGACTCGTTGGGGCACCAGTGCCTTA
ATCAGGGCGACCGATTGGTCCCACCGGGGCACTGGTGCCCTATTGGGACGATGAAATTTC
CCCATTTTGGCACTAGTATTGTACGTAGTTGTGATAGTGGCTGCACCCTGGTAAGTAGGC
TCTAATAAGTAGGGTACACAAAAATCATGCAAGTGCATGAAATTCTTCAAATGAAGTGGT
AACCAAAAAATAAGGTACCTCAAAAATTTTGACATAGTAATTATTCCTATCTCGATCAGA
ATTGATCCCTGTTGAGGCACCAGCAAACAGTTTCAGGGCAAAGTGCCCTAACTGGGAGAA
AACGTTCAGTTCTAGAACTGGACAATTTTTTTCATCCAGTTCTAAAACTTGGAGGGTGCT
GTAATCGGATCCAACACCTACAACAGGGATGGCACTATTGTTGCATTGCTATTCATTATC
TCGGACACATAATAAAGGAGGCAGTTATAAGGAGCCCAGTGACTTTGTCAGGCAAAACAA
CATACTTTTGTGAGACAAAGCATTTTTGTCGGTTAGGTGTCAGTTAGGTGTCCAACTGAC
GCCATTTTCAAGAAAAGGTATCCACTACATTTAAATACAAATTCAAATTTTACGAGGCAA
AAATGCATTTCGTGAGACAAACTCACCATAAAAGTCTCAGATAAAATAAAAATAATTCAC
ATGCTTAACACTAGTAAACAAGGTTTCATACGAGGAAACCATGCGATTGGCGATTGCAAA
ATGACAAACGGGGGAATCAACCCCAAACCATAGATTCTGTGATGGTGAGTTATACCACAG
AGCATTAGCACAGCTGATAAATGTAGATTTTTTGAATTTATAAATAGCGAATGTTTATTT
GGTTAATTCGTAAGTTGAGTTTAAAACAACCCCCGGTCCAATTGGAAGCAAAATGGGATA
ACTTTTATCTTATATTCACGTCTGTATTTGAACATACCCCCGATCTGTTTTGTCAGACGA
AACACCTAACTAATTTGGTTCCATCTGACAAAGTCACTGGGCTCCATATAACTGCCCCCA
AAATATAGAGGTACTACTATAGAGGCAAACTAATTACTATGCTCCAAGCCATGCAAGAAA
GAAGAAACATAATCTTGGACATCAATCCATCATGTTAGAGAAGTTTTTTCATTGTGTAAG
TCCCATTTGTTAAAACAGAGGAAGCATTAGCAATTGTGAGATGTTTATCCGAGGCCTGAT
GTTAGAAAAGTAAACTCAGAGGAAACATAAGTACGTACCTATGTATAAGGGAAACGGAGT
AGAATATGGGAGGTAAGATCATGCCATGTCAGTCTGTTCAAGGAAGGCAAAGGGAAAGTT
AACACATTTACAACACTTGCTTTGCTTCTGCCACACACAAAATATCTGAAGTAAAAACAG
AGGAAGCATAAACCTCACAGCTAGTATGTGTGCAGCAAACAAGGTGGGTTTTTACACTGT
ACAATAACATAGAAGGAACATATGTGCTCTATTGTTTGCACCACAATATTGAAGGGAAAC
ATGCGCCAACTGAATGTGGTACACACAGTTGGTTTACAAAGAAATGTCACTGTAACATTG
AAGCGAATCACTTGCCCTGTCTATGCTGGCTTTTATTTAAGATGAACTTGTTCAACAATG
TGGAAATAAGAGACAATGCTCTAGTCTCATTGGGGTTTCACCCCACAGTGCTTGGGTAGT
GGTTCTTCAAGCTCACTCTATTAAGTCTAGCCATAATAGCATGATTGTCATTCTAAGTTC
TACATCACTAACTACTGACCTCCATGAAGGGTAGGCATCCATGAAGTTTTATCCAAGACA
TATGATGCATTTGTTATTTCAAGAGAATGATCTTGGAAATCAGTTACTGCAACACCAAGA
ACCCATCATTACTAAGCCAAATATTGTCTTGTTTCTAGGTCATAGGTCTTCACAGTTGAA
ATCTTTAATCAAGTATAGACTTAGACCGGTTGCAGCCATGGTTGCTAATTTACCCTCTAG
TCACTATTTTGGTACCTACTTTGCCAAAATGGTAACTAGACCCCCAACGTCACAGGTGCA
GCCATGGTAAGAATTTGGTCTAGTTACCAAAAAAGATTCAAGGTATTTTTTTCGAACAAG
TTCCTTTTTGGACTCTATTAAGTGAACATCGCCATTTCAATTTTTTGGGCACTAAAGAAA
TACAAACTCAGATAGTTGGTGTCCAGGCAGATTTGAATAAGAATTCCTATGTCTCTCACA
GACTTTCACTCATGGCCAGCCATCCTCCAACCATCCATCACATTTGTGTCATGTCAGGCA
GGCAGTCAACCGCAACATTTTTTGGAAGTGGCTTTTGATTCACGTGACAATTCTTCACTC
TAGGATGATTTAGGCAGGATCGAATTATTTCGGGAGTGCCTTCCCCCATCGTCTGTTGAA
TAATCAGCTAATCAACGCATCCTATCCAACATAAATTATCTCCTCCAGAAACATGGTAAA
TTCTAATTTGGTCCCCCTTTTGTCCCCCCTCCCCCATTTGTTCTCCATAATACTGCCTCC
TTTTTCACTAATAACATTCAATATCATTACTTTTAAATTTTAATAGTCACTCCCAAAATC
AAGACTAAAGAAATACAGTGAGACCCCAAACAAAAATGATATCCACACAATTATGCCATA
GCCATTCCTTTCCTCTTTCCACCAGTTTTACCATTTGCTTTCTTTGCAACAACCTTTTCC
CATAACGAATCTGGAATTTTAGGGAGCACAGGCTCGAGATACTCAGGAGGCTGTTCTCTA
CCATTATCCACATCTTCCAACCTTTGAACAATCCTATCAGCCTCATCACAAAGAATTATG
ACAAAGGCAACTAGCTGAGGGTGATCAGTGTCAAAAAGTCAGTTGAATGACGGTTGTAAC
ATTCAAGAGCATTGTTAGTCTTATTGACCAACTTGGCCTTTGAACTGTCGTCTATAATAT
CAGAAAAGTTCCAGATGGGAACAACCTCCTCGTCCATCCAGAAATTGCTGTAGTCATCGA
GAAAATAGAATATGATTGATAATAGAATGAGTACAAATATTTATGGTGCAAGGATACAAA
AGGCACGACTTACCCGAAATACTGCTCAAAGAACAACCATCACCTTTGCTTAGATTTGTT
GATTGAAGCCATATCATCTGCATAAAGCTCCTCCAGATGAGACTCGATCATTTCAATCAC
AAATTCAATGTCTGTAGACAAATGCTGAACTGGAATAACTGTGAGTACATCATATACACC
AAACCTCATAGCAAACCTTACTTCTTTATCTGGGATATGACGCTTCTTCATTTGATTTCT
GCCAGCTTGCTTGAAGTGGAAGTTGCGTCCACTTGCTCTGGCATCTGGAAAAACGTTTAT
GACACTTCGAAAAAGTTCCACTCAAAATCAACACCCATGAATGATGGATTCAAGTCTTGT
AGAGTAGAGGTGAGCCAATTAAAGACCTGCCAGTAACATTCTGCAGTCTTTCACGTCATT
AGCATCCAAGTACAGGGGACATAAATTTACTTGCAACACCAAAGACCATTACGATAAGGC
ATTGGCAAAACTATTTAGGTACACCAAAGGTGGCATCTACATACATTTGGACCTAATAGT
AGAATTGTCACAGAGTGAGTAAATCCTGCACAGGTTTTCATTTATACAATAAAAAATAAG
CACACTTACCAAAGGGTACAACAACAAATTCACCAGCTGAGGCAATCCAAAACACATTAT
ACGCTGCATCTGTTTCTTGTCAACAAATGATAGGCTATGGCACAAAATTCTTTATTTTTG
TCTCCAGCATACATTTATTCAACTTTGGCAATTGCATCCCCACCATTAAGGCGTTCCTGA
GCTTTGCAACATAGGGCCTTGACTTGACCCTTCGATAACCCAGTAAAATTATTACCCACA
AGATCACAAAAATGGGCAACAGTATCATTCCATATCTTTTTGGGTGGATCTCTGCAATAA
TCATCGTGGTTCACATGTTCCTCAACAAACTGTTTCATAGCAGCAGTGACATCTTGGCAA
CCCTTATGTGCTACAGTCGTGCAGCCATTTCTGGCCTCACACAGAGATCTCTGCTCCTCA
CCTCACACCTGACAGGCCCTGTCTCTTGGACCACTCGCTGGTTAAACACGACGGCCGCCA
AAATGCCGATGCCACAGATATCCCCTTTGCCCTGTGGGACAAGGCCTTTCTCGAGAACAT
GTCACCAGGATCCCCCAAAGTAAGCCCTGGATGGTGATCCGCCTTGGACCGATGGCGAAA
GATAGCCGTCTCCTGGTGGAAGCGGAAATTTGTTTGCTCCTTTTGGGCCAATCTGCGGTC
GCTTGTCCCTCTGTCCAAGCGGTCCTCACTTCAGCAAAAGGATCCACTTGCTATTCCCTC
ACTCCAACCTTCTCTCTCCTCCCATGGGAGCCTCCACTATTGATACCTCTGGGGAGCCCC
CCAGCAAGCTGATGGAGGCCTCCTGGAAGGGACCAAAGTCTTCATCATTACTGACAACCT
TCCATTTGAAGGAACCTTTTACAAGGGTTGCTCCTCATCCAAGAAGTTAAATCATATCAT
CCTGCACCTCCAACTCCTCCAACTCCGGTCCTCCTGCATCCTGCACGTCATTCATACAGC
AGGGACTTGAATGAAGAAGCAGGCATCGATGGGCTCTCCCAATGTTATTTCATGGAAGGA
ATGATGACCCAAGGGTCAAACCCTTTGTCATTTGTCCCTTTCAACCTGGGAGCCAACGAT
AGGTTACACCCCTCAGAGTGGGTCAAGTCCTGGTGGGTCGATCCGTAAGGATTTGCCCGG
GGAAATACTCACCTCATGACCCTCACTCCATCCGATTGGTTCAATCTTCCCAAAATTGAT
GGCCCCAGGCTCTGGGTTCCTCCCCCAGCTGCAATGGCCTCTGTGCTCAAACTCTTCACC
AAAGATCACCTGGAGCACCCTTTTGTCCCTCATGTCTTCCTTGTACCTCGACTTATGAGG
CATCTCTGGAGGGAGGCTATCAGCAAGGACACAGACTTACTAATCACTATACCCCCTTGT
CTTCACTCCCCCCCACCACCATGCATGAGCCCCTCATCCTCGCCACTGTGTTACCTTGCA
CCTTGCAATTATGTCTCAGACTATTACAGCCCCTGGGTGGCCAAAGGAGCTCCTGGCTTT
GCCTCCCTTCAGTCTTATACCCAACGAAGCCTTCCCCTTTGGGCCAAGGGCAGATCCTAA
GAACTGTCTCACCTGGAGGGGCATGTGCAGGGTCTGTGGCAAAATCAGGAAAAATGGCCC
CAGGCTGTTCTGCTCGAATTTCTTTCGGAAACGTGAGATTTTCCCCCGTGCAAGAATAAC
TTGTGAGGGACGTGCTATTGCCAAGCCCCACAAGACCCCTTCCCCATCCTAGAAAACAAG
GGTGGGGATCAGGTCGATATGCTGTTCAAACATGTCACCGTGGATATATTTCTCTCAGCA
AGAGATGGAGACCACTTGATGGGTACCCCCTTCTAGTGTGACCTCTGTCACTTCCGGAAC
CTGGCCAAATGGGACCCCAACTTCAACTCACCCCAAGACATATTTCAACGGACCTGTATC
CAAAGAGCGGTGTTAGATGCCTGTTGGTCCCATCAACCATCAACAGTCTTCCTTAACAGA
AGACGTATGTGGCTATATTATAAAGAATCTGTGAAGGTCTATGACATTGTATACCGGCTC
CGACCCTTTGGAACGAACAAAGTAGTTGACTGTGTTGGAATGGGCATTGCTATCATGACC
TTACATGCCTCCCTCAGACCAGGCCTCAGGCCATGCGCCGAACACCCACTTGGTTCGCCC
ACCTCTACTCTAGTGGGTCCCATTACACCACCGAGTTGGTCTACGCAAGGATGACAAAAA
ACTCCACATCTCCACCTGTCTCGCATCTAGAGAGTGGTTTGTCCATTTCAAACATGGAGC
CCAGCTTCAAATGGGAGAAATTAGGAAACAGAATGAGGCTCTCATCTCTCGCATTCTCCA
GGCCATCCTCAACAAAGTTCAGGAAGACTGGAATCATGCCATCCTGCCAAACATTAGGGG
ATAACTTGAAGAGTTTGATGTCGCCCTTCTCATTTCCTTTGGAGCCACTCCTCAAGGAGA
GGAAATCACACTAGTATCTCTGAAGGGCATGCTTGCCATTTGGGTTGATGCACCAATACC
TCTCCACACTGCTTTGTCATGGTCGCCCTCCACAGGCATTTTAAAGGAGAAACCGGCTTG
CGATGGTACTGCCCGCCCCTAGCCGTCCACAACCACAGTCAGATCCCCTACAAACTGTGG
ATAGGACGACTCCAGCACTGTTGCCTCATGGAGGAAGGAAGACAAGGAGGCTGGTTGTTT
TCTTGACTGGATGGGTCTTGCAAAACCTTCTTGAACTACAACCCTTTCCTCCTGGATTAC
TTGGGAAGGGCTCAGACCGCAGACCCCTCCATCATGAGCTCTCTTGCTGACCTTCAAGAC
TTGAGTCTATGGAGATCTCCTTAGGTGGGGGCCACTACTGAAGCAGCCAGTCGTGGAGTC
CCCAGATCTATGGTCGATCTTATCAGGCAATTGAGAAAAAGAGAGTCAGCAAAAGGTTTG
GAGCCTGGCCTCCCTATGAGGCAGGTCTACACCAGAGTCAGGGATTCAATCAAACTCAGA
TAACAATCTTTCTGGTTGCTCTCTCTTTAGCTAGTTCTCCACCGCCTGTGCTGATAACAT
GGATGGGAGTCATTTGTGATTAGAGCTAGCCTCATCCTCTTGCCTCCCATAACCAGACCT
GAAGCCTTTAGCTTGGGAGTCCTAGATTCAACTTCTTCTTCTGAGCATCCTCTGTTTAGG
GTCCATTTTGTGGAAGTCTTCGGAGACCGTGAGCACCTAGGAAAGAGGGTGAACTCCCCC
CAACCTAGTTTGAAATAAGCTAACTGCTTCTTAAAAGATTTGTCAGTTGTCGCTCTTGGG
CGAACCTGAAGAGTCCGGAGTTCTAAACGTTGAAGGATTGAGATACCGGGTCGAGCCCAG
TGCATAGATGGTATCGGGGAGACGTACAAGTGTGGAGGCATCATGTGAGAAGTGTGAAAG
GTCATGACAGGATGGCTCTTGTGAATACAGGCCTTTTGGAGTCATCTTGCAGGGGACATT
CCGCGATCCCCAAGACAATACTGATCCGCTGGACTTGGCCAAACCCGCCTCGGGTCCATA
AATATTTAAACAACACAGGGAATGCGTTTACTAGGGAAAGCATGCATCATCTCTTCCGCT
TTGACTGGGGTTTGGTCCTCCGTGGCATTGAGGCCCGTCGCTGCCATTTTGTTGTTCCCA
CCCTCCTGCCCTGGGTTATTTTGATCGGTAGACCCTTACCAAAATGTATCTTTGACATTG
TGATATATGATAGGTATTGTACATAAGCGTCTGATGGACTGTCTATTACGACGTACCATA
CGCCAATAGCAGGCCAATAGCGTTGTCACTTCAAATCTATTTTTAAATTATTTGCACAGA
AGACTTTTTGCTGACATTGTGTTCAACCCCATAAAGGGATGCCTTCCTCATCATCAGATT
CTGAGTCCAACTGTGGCGTGAATGACGAAGAAGCTGCTCTACTTTTTCCATCGAACAACA
ATTTTAACTCTGCTTCGTTTGATCCTGTCGGGGGCGGGAATATCCAAGGAGTCGCCTTCG
GGATTAGATATGAAAAGTCGCGTAGGGAACGTAAAAAAAAGTCCCGAAAGCAACGCCTCG
AAAGGGCGCACGCGTTCGACATTGATGACGGAAACGAATATGCGTCGTCGTCTTCCTTTC
CGTGTGTATCCAATGTTCTGATTATAATTTTTGTTTGCACAGTTGCATCATCCATTTTAG
ATCGACGACAGAGGCGGAAAACGAAAAATGTTCCTGAGGGGAATTTTAGAATACATCATG
GTTCTCTTCCATCATCTCGATGGGGACATCGATTCGATGACGACGACGATGATTCATCAT
TCAAAAAAGGTGAACGAGATGAATTGACCATCGCTTATCAATCAGGATATAAAGGCACAG
CGCACATTGCGAAATACCACACTCACAATAACAATCCTGGCGCTAGGAGCCAACTCACAC
CTAATGACATAGAACTTGACATCGAAGAATGGGAAAAATATGAAGCGGAAGTTAGTCATC
TTTTGTCAGGTACTGGTTCGGACTGGGATATTTATTTCAATAAAAAAAAATCATCAGAAT
ACTCCGAGAACACTGATAGTGACGAGAATGCTGCGGTTAGTGTTGAATATAATGATCACT
GGATACAATATTTCGATACAGCATCTAAACAATCTTACTATTTTCATGTGGAGACTAATA
CTACCCAATGGGATAAACCAAAGATTGGGGAAGGGGTCGCGCTCTTCGGTTACGACTATG
TAACAGGGGAAAATATTGTCTTGGAGGCTAAGAAGATAACGCCAACTGTAGATGTCAACC
AAGATTTCACGTAATCTGTCAAGGGCCAACGATAACACTGAGCCTAAGGCGATAAAAGTT
GCAAAAATAAGTTGCTATTCTTATTTAATTTACCGGAAATGAAATGCTTTCTTAAACTTC
AACGTAGAAGACGACAGGGTGAAGCATGCTTGTTACTTCGTTGCTGAATTAACTAACCGC
TGCAATCCCCTCTCACAACGAGCATGAGTAAGCCAATCATTGCGACTTTGAGATGAACAT
CAAAAAATAATAACCAGAAGAAACTAAAGCGACTTGGTTGATCGTTGCACTTATATCCTG
TCCATTTCAACATCCGACTCTGTGAACGCAACGAAATGGCACGAAAATGTAAGTGAGTAA
GTATCGAACAAAGTTTCAAGGATCTTTCACGCCGAATTCTACATACCAGCAGTTGAACTC
GTCGTTTCCGGAGCGGCCGCACCGCCGACACCCAAAAACTCCTTCATCACACTTCCAAAG
ATAATGAAACTAATGAAAAACCCAGCCCAAGCCGAGAAGTAGTGGTTTCCGACGTAGGTC
GCCGGCCCGTTCTCGAAAGTCAACAACCCAGCACAAATCGTGTACAACACAGCCATCAGA
AAAGAAGATGCCGTCGTGATGAGGGCAGAATCTTTTCCAAGAGACGAAAAGAGCGAGATC
AAGAACGAAATGACCAATCCGATGATGCCAGTAATAAGACCGTAGGTGTTACGGGCGCAA
GTCGTGGAAGACGTGCCCCCGTCAATACTGCACACCTGATTCTTGAACCTCATGCTCTCG
ATAATGACAATGACCGATGCCAACATGAGCAAATACCATTTGGCGGTGTATCCCATTCCA
GTCCCGTTTGCGCCTCCCAATCGTTCGCGAATGTACACGGCCAAGACTGAGAGGGCAGAG
ACGGCGCATCCCCACGATGTAAAGTAGAGATTGGCGTTGGAAATGGTGGATTGGTAATCA
GCGACGGAGGAACCCGATTTACCAACGTACATTTGTCCGAGGCCATTGGATGGGTCCATG
ATAACGGGGAGGCAGGCTGACCACATGCCGACGAGGACGAGAGACACGAGTCCCTCGATA
ATGGTGCCGACGAAGAGACTGCCGAGTGAGTTCCCGGAGATGTTGGCGAGAACGGCGATG
ACGGAGAATGCTATGGTGATGGAGGTGCATGCTGTTACCCACAGGTTGGAGGATGATGAA
GTGTTTTGGTCGTCCGTTTCGTGAGCAGTCAACGCGAGGGCGGAAAAGAGGGCGAGAAGA
GCCCAAGAGTTGAGACGGCGGCGATCTAAGCCCGAGGAGGCTGCGGCGGCGGATGCTTCG
GCGGAATTCATGGTGATGTTCTTAATGTGGTTCGTGTTTGGATAGAGGTCTTGTCGAGTT
ATGAAAATGATGTGAAGGTTAAAACGCTGTTAAAACGGTACAATACCACGGGATCCTACT
GGAACAATCGAACCCGGATGGATCAGCCAGGCTGAGATCTTGTGTAATTATAGTCTGCGC
CATGGATGTGATATCTTTGTAGGGCTTTTGGAATACCTTAAAGTCAAATTACATGTTGTG
TAATGTAGGTACTAAGTCAAAAACATGTGATATTCAAAAATAGAAAGTGATGGAAATGAT
TTTAAAGCATTGTTTACATTTTACGTAGCACAAACTGTACAGGATCGCAGCAAAGATCTT
TTCCGAGACAGTGGGTCTTATCTAACCATGGTGAATTTAGTATGAGAAGTACAGCTAAAA
TTACAAATTACAACACCACTATACGTATCTCTCGACGTACGTACAGTCTAGAGCAGGATA
CTCCAGCCGACGAGAGGTTGAATACGTCTCCGTTCCAAAGGATTCAATTTTGAGTTTAAA
AGTGCGTCCACCTCAGAAAATTGAAAGATCAGTTACTGATTCCTCTCTAGGTGAACCAAA
ATACTTTTTCATAAGTTGAAGCAAATCATGGGACACAACTAGGACAAGACCTCCAATAGC
CTGGCTTTTTGCTGAGTAGGGGAACTTCGAATGTTAGCTGTGACGCCCACAATCTTTCCA
CTAAATTCGTTAGAATGATTTTATGTTTCGAAAGCGCGCCTCCTTTTGTGTAATCTCGAA
TCTCGCCTTCTTCACTTGCTTCCATTCTTAATTTATCTTTATCTTCCACCGCCGATAACG
ACAACCGAAAGGCAACCATTACTCTAGCATTACTCTAAACCATTAGTATAATACGAAGCA
GCGAAGCATTTGTAGCCCTTGCAGCGTGAATTCTAGAAGACGAACGGAACGCGGTAAGTA
ATTCGACGTTCACGAACACATTCTCAAATCAGATATTCGTCTATCCTATTGCGTCCCGAA
ACTCGTTTCCGTGTAATTTATTGTTGTGCTTCTTCGTTCTGTTTTTGTCGTTCTTCCCCT
GCGTAGAAATTGTGTATTTTACGTTGTGCTCCCTTCCTCAACGATGTCCTTCTCACCACA
CATTTATTACATGCCATCAAATCATACATTCGACAATGCCCAGTCTCTCATTCAATATAT
TTCCGCCAAAATGAGACTTGCAACTGCACTTCCCCTCATCGCAATCGCAGCACTCTCCTC
CGGGATCTCTGCATTCCAATCTCCCTCCCTCGCATCTCGTCTGGTTGTCAATTCTGTTAG
CAGCAATGCTGGTGTCCGTGCGAGCTCGCTGTTGATGGCAGCTACCATGGATGACACTGG
TCTTGAGGTTGGCAGTGGCGTTGGAAGGAGAAAAAAGACGAAAAAGGTGAGTTTTTCTTT
CCAGTGTCAAACAGTTGTGGACATAATGTGCTGGCAACAAAGCTGTTCCATGGGAGAGAT
GCGTATTTATTGTGTGAATCCACATACACGCTGATCTAACGATTAATTTTGCGCTGGACG
ACACACAACAGGAGCGACTTGAACTAGCCTCGAAAGGCCTTCAAGTTCACGTCATCGGTC
TCTCTATCCACCACGCCCAAGTCGAAGTCCGCGAAAAACTCGCCATCCCCGAAGCCGAGT
GGAACAACCAATCCAACATCATTTGCTCTACGGGCCAGGTCGAAGAAGCCGCAATCCTCT
CCACATGCAACAGGTTTGAGATTTATTTTGCTGCGAGTGATGCCCATGAGGCGAACGCCC
GTGTAATGGAGTATTTGCAGGAGCGATCTGGATTATCCATGAGTGTTTTGAGGAGGAATA
TTTTCATGCTCCAGGGAGACGATGCAGTGTGGCATTTAATGCGTGTGGCGGGGGGGCTCG
ACTCGTTGGTTGTTGGTGAGGGACAGATTTTAAGTCAAGTGAGGCAGTGCCATTTGCATT
CGATTGAGGAGGACGGGTGTGGTGGCAAAGTGTTGAGTCGATTGTTGAACAATGCTGTTG
CGGCAGGCAAGAGAGTTCGTAGTGAGACAAATATCTCCAAGGGTTCAGTCAGCATTTCGT
CTGCTGCGGTGGAGTTGAGCGAGGCCATGTGCACGAAGGACTTGAATCTTCCATTTTCGG
AGGCACGTTTAGCTGTGATTGGGGCAGGTACCATGACTAGATTGTTAGTGACTCACTTGG
CGAGTCGAGGTCTTGAGAGAATCGCGATTGTGAATAGGTCAATGGGTCGTCCGAAAGAGT
TGCAGGAGCAGTTTCCTGACGTTGACATTGAGATTGCACTTGTCGATGACCTCTGGGATG
TTGTTGGCAGGAGTGACATCGTGTATACTGCCACAAGCTCGACAGATTATGTCATTGATG
ATGTTTTACTAAAGCAGAATGGACTCGACAATGGACGGCCACTGATGTTGGTGGATATTG
CAGTGCCTAGAAACGTTGGGCCAGACAGTGGCAAGGTATGCAAAACTCAGACCATGTGCC
TTTTGTAAGTTGTGTCTTCTCATTCTCACATCCATACTTTTACTGTGCCTCCTTGTGTCC
CCCACCAGATTGCTGGAGTCACTGCCTACAATGTTGATGATCTTAAAGCAGTCGTAGCGA
AAAATACAGCTATGCGACAACGTGAAATGATCGAAGCTGAAAACCTGCTTAGGGAGGAGG
CTAATTCCTTTATTGGTTGGAGGGAATCTCTCTCCGCCATCCCGACCATAAACCAACTCC
AAGAACGTGCTAACATGTTCCGTCAAGAAGAGCTCAAGAAGTGTACTAGAAAATTGTCCC
AAAATGATAATTTTACGGAAAAGGAGTTGGAAGCCGTCGAGAGACTATCCAGGGGTATTG
TAAATAAAATGTTGCACGGGCCCATGGCACATTTGCGTCGTGCTGAGAGTGTGGAAGGGA
AGCAAGCAGCTTTGAAGGAGTTGAGTTCAATGTTCCGTTTGGAGGATGGAGAAACTGCTG
GAAGGGGGAGGGGGGGTCGTCGTCGTAGATAAATGTGTTATCTAGTACATTCACTTAGTG
TCAAAAGTGTCAATTGCCAACAGAAATACTTGATATATTCAACAGTTGTTCGCAGCATGG
TAAAGAAAATCGTTAGGATTAGAGGAGGCTTCTCTTAGTGCTTACAGCAGAATCTCATCA
GCCCACAACAGCTCATCCTCCTGAACAGTAATGCATCTTACTCCGTTCGCGAGTCGGCCT
ACTATGTGCATGACATGGTCATCGTCTTTATCATAGCTGTCAGAGGATGAGCATGACATT
TCATCAGCTTCATATTCTTCCGATTCCTTCTTGTCCGTAGAGATCTGGTGATCTACGAGA
ATGAACTTCTCTTCAAACGAGAGCGACTCTATTGGATTTTCCATGCCACCAACCTCAGCT
AAACCCAACAACCCAAGCACGTGGGTTTTGCCGAGCTTGGCAACCCACTCAGTAGGGATT
TCTCTCGGATCTCCGTCAACGAAAACATATCCATGACCACGTGAAATTTTGATCTGCTCA
AGTTCCATTCGAAGCCATGCCAGTGCCTTCTCTTGCGATGAAGTTCCATTCAGATCTTCG
GTGTCTGAATGATGATTTCCTACAAAATCACTCAAGCGGATTGCTAGGCAATGCGCACCA
TAAACCCAGAAGTTAAAGTAAGCTGAACCATCGTGAAGAATCACAGGGACAGTCTCGTTT
ATCTTTGCTAATAATTTTCGACACGTATCATCAAAGTACCCACATGCGACTACAGCTTTT
GGTCTCATTCTGTTCACGAGACGAATCGATTCCTTGAGTTGCTTGGTGTATTCTTTTCGT
TTGGATTCATTATCGTCCTGATTGCACTCTTCGTTAATCTTTTTGGAGAAGAGAGGATTT
GTAATGTGATGAATACAAATTTTTGATTCCCGATTAGAAGCAGTGATTCTTTGGTCAGGA
TGGGTGTCTTCTTCTCCCAACCCAGGGAAATGACCCATGTTGTCATTTTTCTGAGTCAAT
CCAATCACATCCATTGATTGTGGTCTCACTCGGCCTAGCCGAGCATCAAGCTTTGACAAG
AAAAAGCGACGGAATATTCGTGGCTCCTTGAGAAGATGAAGCCGGTCAAGAATGTGCATG
ACAGATGTTCGATCGGATGGTTTCAGACGGAGCGCATCAAAAGGTGAATTGTCACCCGGA
GGATGTGAGTCTTCTAAATCGATGTCTAGGGACGACTGGTCGATGAAATGGGCTGTGGCG
CGCACGGCAAGATCACGTAGAGAGGGTATAGGCTGAGGAATTGGTTGATCTTCATCTTCA
ATGCTTAAATGAGAGTTGGTCTGGATGCTGAGCGATGTCTGATGTTTAGAAAAGAACGGA
TGTTGGCGGATGACGTCATAACCTCCCAGACGACAAAAGACTTTTCCCAGCGGCTTTTGT
TTCGATGAACCTTCAGCATTCGGAGCAAAATCATGAACGTTATCATTTTCATCAATCTCA
GCCTGTGAATCTGTTTCGCGACTGGACTCGTCTTTCGGAGGTGGAACCCATTCAAAGCAC
CCAGCCCCCAACCTTTTCTGAGGATCAACTTGCAACATCTTCACAATGAGGTCCCATGCA
TCATCATCCCAAATACCCATGTTCCTACCATACACTCCTCGCTGGATCTTCAAAAAGGTC
ATGTACGGACTGGCAGCTTCAAACGGTAGAGCACCTGCATACAATTGATACAACACCACA
CCGAATGCCCACAGGTCAGAAGTGAAATCACAACCATGACCATTCTTATCGAATTCTTTC
ACGCCCTCAGGACTCATAAAATCAGGAGTCCCAACAAATTCAGGCCCGTTTAAATCGGTA
TGAACCAAATCTTTCGCCGTACCAAAATCAATCAATATCACATGCCCCCCACGCTCACTC
AACAAAACATTCTCTGGCTTCAAATCCCTATGAACAATCCCATGCTTATGACAATGTTCA
ATAGCCGCAAGCAATTCATAAGCATAAGTCCGAATCAAACTAGAATGACATCCCACCATA
CACTTCTGATAGCGAATTTGACTCCACAAATCCCCATGAGTTTGATGTAGTTCCATCAAA
AAGTACAAGTTTCCATAATCCTGCATGGCGTGATAGGATTGAATTATATTCACGTGTGGA
GATAATCGACCCTGGGTCAGTATGCGGCGTTCCATGGCAACCTCGTTAAACACGTTGGGA
TGCTGCCGTTTCGCCAGCTTCTTGCAGGCCTCCTTTTCAATGATTTTGAGAGCGAATTTC
TCGTTCGTTATTTTGTGCTGACAAATGACGACAGTGGAAAAGTTTCCTTCTCCCAGAGGG
GAATATGTGTCGGATGTTTTGGTGGGACGTGTGAATTCTCGAATGGATGGGGTACGAGGA
TCGAGTTTGATGGATTTGATATCTTGTACTGATGATTGTGATTTTGTGGTCGATTCTTTT
TGCTTTCGTATAGCTGTGGCAAGAAGCTTTTCAAACTCATGTCTTTGTTGATTGATTTTG
TCATTGGACTTGACGTCTACTTCTGGAAGTTGCTGCTGTTGCTCCACTTCGTAGCGTAAG
AGACTCATGGCTTCGTGAATAGTTTCAATTGCTTTAGAATAATCAGCCAATGCAATCAAG
GCTCTTGCCAGTCGGAATGATGCTTTGCAATTTTTTCCTGGTGCGTGAAGGAGAATGCGT
TAAACAGAAATGTTAGAAAGGACCTACAAATTCAAATTATGAACCTAATCAATGAACTGA
AATCTAGCAATTATTAAAAAAATGAACTCACCCCCAGTCAAGCCGACGGCTTCTTTAGCA
TCCTCTTTCGCGTCCTCGAACATTTCCATCCGATACAAACACGCCGATCGATTGCACAAA
TGAATGACCAACTCTCCACTTTCTATCGCTCCTTGCTGAAGCTGCTTTCGAGCAACTTCC
ACGGCCAAAGAGTAAAGCGGTAAGGCCCCATCTAGATCGTTGGAGGCGAATCGAGAATTC
GCGGCGAGGCGAAGTTCGTTTAGGTCGGGGGCCGCGGATTGGTCGTCAGTCATGATCGTT
TGTTCCGATTCTTGTTTCTCCAGCTCCAGAGACGTCGAAAATGCGACGATAAATAAGTTC
GACTACAGGATAATGTAGATGGAGAGAGATGTAGCCAGATGGAGGGCTGACAAGAAAACC
GCAGCGGAAAGTACAGTTCCCATGGACTCGTTATTACAACAAGATAACTACACTTTTTTT
CGACTCTTGACAGCCAACAGGTTCTCTTGTAGTGAAGTGGTTATCACTGTTGACTTTGAA
TCAACCATCCTGGGTTCGAATCCCAGCGAGAGAACTGTAATTTTTGTCCTCCCTTGCTCT
TGTCTGCCTCGCTCACCGTGTGTCCTCAGGACAGCGCGCCAGATCTCTTGTAGTGAAGTG
GTTATCACTGTTGACTTTGAATCAACCATCCTGGGTTCAAATCCCAGCGAGAGAATAGAA
CCTACCCAACGTGACTACTAACCGTTTTGTCGCGAATTTGATAGAGACATAAGAGTATGA
TGGTAGTTGCTTAACTGCTACAGTGATACTATCCCTTTTCAAAGGCTGGTTGTAGCTGTT
GGTCCTGTGGATAGGTAGAATTTCTGTTTTTGATTCAACTTCACTGAAATGGTACCAGTC
TAAAACTACTAAGAGACACAAAAATGTCAGCGAAATTGCCCAACTTTGGCATGTTGTTGT
GTCCGTTAGATTAGGATCCAACGACCAGATGACACAGCAGAATCCTTCTACGTGTTCTCA
AGAGCTTAAGTCCAACTCACTAGGTCCCTCAACCCATCAGAAGTTCCCAACACATCGACA
ATACGATTATCAAGTTTCATAATTTGTGATTCAAAAAGTACCTCGTAGATCTTGGTATGT
ATTTTATGTAGAATAAAATGTCAGCGAAAAATCAATCGTCATGTAGAAATTGCCCAAATG
TACAAAGGAATAAGTAAAAAATCGAATTTGTGGTTCAGAATAGTCATTGCGCTTCATAAT
AGTTTTAGACTGGTAACAAGACCCAGTCTAGTTACAAAAACCATTAAGTTGGCAGCATAT
TTTTTCTTGACAGGTTCCTTTTTAGGGATGATTTGGTAAACAATTCCACTTTCGTTTTTT
TTGGTCACTAAAATGCTTACTCAGTTTATTGGCGTTAACAGAGAGTCAAGTAGTAATTCC
TCTGTACCAATGATATTTTTACTCCTGATCATGGATCACTCTTCAAGCAATACCACTCTT
TCAAGACAATGCCATCACGATGGTTATGGGATGATGATCTCTGGCTTGATTTGGTGGTTT
TGGGTTGAGAAAATGTGTTCAATGATGCAAGAGAAGGCATTGTAGGCTTGGAAGGAATGC
GGTAAGGAGTGCTTACCCCTATTGCCTTCCCTTGTGTCATCAAACTCAACATCTCTTAAA
ACCATTTGGAGCTCGCGAAGTGAGTTTGTTCCTTCCCAGCAAAACGGATGCTTCGTCAGT
GCTGTCCTTGACTTTACTGGAGTGACAATGCCAGCATTGATCACCAACATCACCAAGCAT
TCATCTTGCTCTAGCTAACTTCAGTCTACCTCCTCAGTGTACTTGGCAACAGATCTCGCC
CAAGATGATGAACCAATTCCGCTGCATGATCGCCGCAAGCAACAACAACAGCAACACCAC
CACCAGAATCAACTCATCTCACTTGCAACCAACAATGCAACACATCTTCGGCCACAACTC
CAACTCGTACTCCGGCAGTTCCCTCCAGCACACGTCCCTATCTCAGTTTGATGCCTGCAT
CAAGACATGTGATGCTCTCGCTGAATCTTCTTTGGGGCATACTTCTGTGTTGGTCTTCGA
ATACGAAGAGCATCAACAACAAGGCCGACCATAAGAAAGAGCAATATCCATGGACCAAAT
CTTCCTCACAGCACACCACCATCGGACACATACGCAACAAATATGAATTGGCAATCTTCA
CGGCTCCCGGCGGTGATTATGATGCCAACAGTTTCGCCGGGAGGGGTGTTACATGATAAC
CGGGAAGTGTTGGAGTGTATGGAGATGTTTCAAGGTCAACGGATAAGTGGGCAGATGCAA
CTCTTTGCACCAGTGGAACAATGTGTGCAACCATTTGATGTAACAATAAACCAGACTACA
TTGGGGCATAATTAGGAAAAACAGAATCAGAGTTCTATTTGGAAAGAGAGAAAAGCCGGG
GCATTTCATGTGATAAATACTTGCCAGATATTACAAAAATGACTAATTGAATTTACAATT
TTATTTCGTAAATAGAGAGAAGCGGGGGCATTTTCATGTTAGAAATGCTTGCTTGATATG
AAAAATGATTAATTGAAGTTATAATTTTAACGAGTGAGGCTGCAGCTAGGAATAGCATCT
GTTTGGCTAATAAGAACATTCCTTGGATGTTCAAAATGAGCATACTAAACGTTTAAAACT
CATCATAGGTCAAAATGACGGATCATATAGCTCATGTAGCTCTTTTTGACCTTTACCCAA
GGCTTCATGTGGAAGCATGCTTGATTATTTAGTAACTGTGAGTTTTGCAAACAGGGAAAA
ATGATGACCATAGCTGCACAAAGTTGATTGGTAGCCATAATTTTGGTAATCGTATACTCC
AATGATGACCGAAAAAGGTAATCAAGAAAATATCAGCCGTGGCTGCAACCGGTCTCACAC
AAATGAGGGTTTCATGTCCAATATTGGGAGTTGCATGTAACTTTTACACAGCCCTTGCAG
CAGGATTTGAGGAAAATACTATGGATTTGTCTTTTCACGAGGTTTCAATTGGTATATGGG
TCAATGGGTGTCCCACTACTGCAAGCCATTCAAAATCGCACTCGAATGTGCATGTTTGTG
AAGCAATACACCACCATCTCATTGTGTACACATGTTATTGATTGATATCTTCTCCGTTGA
TGCAAATCATTGCAACAGCATAGGTGCACCTCACTCTTAACATGACTACAAGTGGGGATG
AGCTTAAGGCTCTTGTCAAGATGGCTGCCAAGGCAAGAACAGACCATGCCATTGTAGTGT
TGCGGTTCATGAGTGTGGCAACTTTCACTATCAAGGAGCGTTATGATCATACTGTGGGCT
GCAGATGAGAATTCCTGAGCTCCCCACACACCCAACGCATCAACAATCATCATCTCCTTG
GTCACATCCTGCCATCATCCAATATTTCACTTATTCATTCTCCATGCACTCATTAAAACA
TACGAACACACACACACATCAATCAGTCGTTATCAACATTGGGGAGAATTGGGCATCTGC
CAAGACTCTCATTATACATCACATGAATGAAGAGTTGAAGAAATTGTTGCATTATTATTA
TTTTATTTTCATTTCTATTTGGAGCAAAACAACAACCAGCAAAAATCAAAGAATCAACAA
ACTTAGCACAACTCTGTCCCAAATAAAATCATACCATTTAGGAACACGTTCAGTGGGTTT
TGAAATAATAATTGTGAGAGTGATATAATTGCTGGTAAGGTATTGTGGTTTGGATGACGC
CCCCATACCCATGACTAGATATCTATCTGGTTGGTTGTTGAGTTCTTTGTCATCTAAGGA
GGATGAGCACTCTCCTCAAAATTTCTGTGATGGATATTTTTGCAGGGTGAAGAGTTCTCA
TCCAAACTGATGAAAGACCACATAGGAGGACCCAGAAATGAATCTGAACAAAGTTTCATG
AGGCAAAGTGACGAAGATTGATGGGTGGGGAATTAATTCCAATTTATCAACTTACATTGG
CATTATTCCCATCTTTGCGGCATTCCACCTTCTGGCTGATTGTCAAATCTTGACTTGACA
TGAAATGTCACCAAAAAGGCTTAATGAGCAGTGCACCCAGGACAAACAAAAATGAACAGC
AATGAATGCCCCTGTGAGTCAATGATGTAGGTAATAAAATCCATGAATAAGCATTGTAAA
AATTAACTTACATTCAAAAAATCCCATCTTTCCCCTTCCCGGTCATGATTGTTGCCGTGA
AGCAAAAGTCATATGTAGACACTGTGCAATTTCTCTGGAAGTATGACGTACTTGACCAAA
CCAAGCAGCAGGATGGTCGCGGGTGTTGTTGCAACGAGGGCGATCGTGGCAGAAGTGGTG
TTGCAATGGTATTTCTCATTGCCGAAGTGTTGCGCTGGCAGTGGTGGAAATTGTCATGGT
GCGGAAGTATTGTGTCGCAGTTTACTATTTGTTGTTGCGTAGAATCTGATATATTTTTTA
GGTGGGAAGATGTAACATGACAGTACTACAATTGAAGTGGTAGACCTGTGCACATATGTT
ACTCAACATCTGATTCACACACAGAGAAGTAGTGGTAGTCTGAAGTTCCATCTGCTCTCT
TGCTGTGTCCTTCTGATTTTGAATGAACCATTTGGGGTATCACTGTCAGCAAGAGCACTA
TATTTTCAGGGTCAAACATTTGTGGAACGTGTTTTACCCAGCATTTGTAATCAATTCATG
CACTACTCTCTGATCTCTGTCTATAACCATTGCTGGTTTTTGTTCTGGTGGACATTGAAC
AAGAATTTATTTCTACCGCACTTGATATCACACTCATGCACTACTCAGTATGGTGCACTT
ACCATTTCTCATAAGTAATCATTGTAGCAGAGAATTCAGTATCTCTACTTGAGAATTATC
ACTCTTAAACACAGAGTTAGCCGTGCTGTGTTGTATTATTAGTAAAGAGTAACTCTAACT
CTTCCAAAGGTGCCAAAGGTCATGGCACTGCTTACACTCAGGCTCAAACTCAAACAAATT
ACATAATATTTTTCTGCTAAGGTAACAATTGGATCAAGCCTCAATAGTTGTAAGATATTG
CATGTCCTCTTCTCCTGTTCAGCAAGGAGACAAAGGCCAACCACAGTATAACAGAGCTCA
ATGAATTCAAATAGAACATAAAATAGAGAGGAAACTTATGTTGTGAAACACAGGTATCAG
TTGACAGTCATCATATTGGGCCGCCCAACACCTAACATAAACAAAAGCATAGACTGCACA
CTCCACAGAAATTCTAAGAAACAGCATTATGGTCAATTAGTTAAGAAGGAATAATGCTGG
TTTGAATAAGCTAAACATCATTCTCTGCATAAATAGGTAAGATACACACACTCTCCACAG
GTCTGCTCCTCTATAAGGAAACAGAAAACCACAATTAAACAATGTAGAATCCTCTTACTC
AAACACTGTCCATCCTGGGCACCCAACAGTAATGGGGTGGTCCACGAAAACTAATGAGCC
ACACAATTAAGAACAATTCTGAATTATTCTTATTACATCAGTGAGTAGACCTGGTTTAAT
GTCCGAATTGTACTTAAATTGTCACAACCCAAGTGCAATCTAGATTCCATCTCCATTTTA
TCATCTTATGGAGGTCATTTGCCATCCAATGTAAGTCAACCAGTTTCTCTAAAGACCCAG
CACTGAATATGATAATCAAGAACAATGTCAGACAATAATTGGGATGCTTGATGTGCTGAA
CTAGTTATGGCCTTTTGAAAAACTTTTAGTGTCATTATGTGTCCATGAGAAGCACCAATG
TGTCATTTACCCAAACTTTTTGCACAGCTCTTAAATTGGCATCAGAAGTTGCAGCCGTGC
AAGGGAAGATGAGAATTATTTGATCCTTCTCTCTTCTTTACTAATACAAATAACTGGAGA
CCACACACATCATCAAAACCATTTATAATCATACCACCCACCCTCATAACTGACATGATG
AAAACAAGTATTTTCCATACAAAACGAATTGCACTCTGTGTGTCAATGATATTTCTTCTC
TAACAACATTCACAGAAGAAGATAATCAGGATTTCAATTTCATACAGAAGTAAGTCATCA
TGGCTTAGGAAAGCACTTATTGAGAACAAGTGGAAATAACAACCTCACACTGAAACTCAG
TTCAGGACATTAGTCTTACTTTCCCAATACACTTATGCTTCTACAATATAAGCACCTATG
TCTGTATTCCATGTCACACATCAGCTTGTACACATTTTTTAACTCTGACAAAAGGCTATT
TCAAGCTGGCCCACAAAGGATGTTTCCTGGCTTATGTTTTCGCAAGAGCCACACCAATTC
TCCAATTGTGAATTATATGGCATAGGTTAAATATCTACGTATCATGGTGCGACATATTGT
GGATTCGGAGTACAAGGTTTAAATGTATATGCAACTGGTACATTTTAAAGCATGTAAAAA
GCTAGGAAATTCTTCCATGCCATCAAAACTATAGCAGAGCATTGTCAACCATAATTCAAC
ATCAATTGACTGTGCTTCCACAGCAAATTCTCTTCTGAACATCATTACTTGCCATTGTAG
CAAGTTTCATGGTGGATGATGATGAATTCACACTGCAGCATTGCTGCCTTTTCACAAACT
TTTTGTTACATAGCAAATTTACTAGGAAATACGACCAAATAATTTTGATTACCTATAATA
CTCTTGTGTTATGCCAGTAAATTAATGTAAATTGAACACAATCAAGGATCAGTTGAATTC
AACTTGTTTGTTCTGTTTATACTGGTATTTTGCCATGTTGTAGCATACCAAAATCCCAAA
ATCTCTGCTTTTTCTTCTTCATTCATGTTGCAAGCAACTATCAACAAGTTTCTTTTCTCT
GACTTTATCTTCCTTCCAATATCAGTCTCTTCCATCTCAATATGTTTGTGTTTCAGTATA
TAATGACATTGCTCTCATCTGCTACCACCCAGTGCTCACCTTTGGTAGATCTTCAATATC
ACAACAGCAAGCTGCAACTATATCTTCCTATACTTTCTTATTCTCTTCTTTCTTACCAAC
TGTCTGTCTCTGATGATTGAGTATTCTTTGTCAAATCATTGTTTCTGAGCACTCTACCAT
GAGTTTGATGAGGAGCACTGGTATCCAAACAATCTGCTTCAATCTTGGAGGCTTTGACTT
GCTGTGCTTGGGTCTCCTCCATATTCGACATTTCTTCTTTTCTTGCTCCAACTCAAGCAC
TTTGAAGGCATTGTTTGAAGTTATATGATAGCCTCCTGCTGCAAGGAACTTCTGTCAATG
AGTGGTGATGCAATCAAGGAGTTCTTTATGCTCTCATGAATGTGCCATAGTGATGGGCAG
GTGTGCATTGACACGAGCTGCTTTGATTTTGGCAGAGAGGGCATCTCCAAAATTTCCCCT
CATATTTCATTCAGCAACACTCCTATTCTTCAGGTTTCAATGAGATGCATTTTTACCTGC
AACTTGTCTTGATCATCTCCAAATTTGTATCCAACCTTCAATACAAGCTTGCATCAAAGA
TGCAGCGCCAATCTTCACCCACCACTTTTTGCACACACTTGAAAAGCATTTATCAACAGA
GACACCAGGCATAGGATCTGTACCTCCCAAGACAAAAGGCCCATTCATATAATGTGGGAT
CATCAGTGAAAGACCCTGTTCATGTGTTGTTGCAGCAATGGAAAAGTTCACATGAAAGGC
TGATTTGAACGGGCTGTACGCTGTACTTAACATCTGTCTCTGTGCTTATTGGTTTTCTTT
GATAGATCTTAATTATTTCAATCTAACATGTTAACAATCCAGTTATTTCAATAAAGATAC
ATGCACAATGCCAGGGTATATGTAAAAGCTGTGGGCATGACACAATGCAAAAAGCTCTCC
AAAATGTCAACAGGGTCCACTGTCTACTTTGACGATGACTCGTTTTCCAGGCTTGTCGCC
CCTGTAAGGATATAATGGGAAGACATTTTCTTTATGCACTCAAAGAACTCGTCATCATCC
ATGCCACTTTTGTTGTTCATCCCAAAAGTTCAAGAAACAAAGATGTTCTGACAGCAGTCA
AATGTCTTGACATTCAATTGCATTGTTTGTTTGTTTGTGCTGATGTTGGAAATTGAAAGT
GTGATGGGATGGGTCCCCCAGCAGCATTATATACAGTTATCATTGTAGATGTCTGTGTGT
TTTAAAGCTCCTATTTTGTACAATGAGAGCTAGGATAACTGAAAATAGTACTAGACTGTC
CACCTCTCTGCTCATTGCTTCCATCTGAAGACAACAATATTTTATCCAAGTGGAGAATTC
TATATTTGGTTGCCTTTTTTGTTATCGTTGCTGGTCGCTCATCTTTCTCAGCAAAACCAA
GGTCAAGTAGATAAGCCTTCAAAGTATTGAACAACTCATTCAAATTGGAAAAAGCATCCC
AAATAATTTGGTGATGATCCAAGCTTCACACTTGTTCCTATTCCTGTGCGGTAATATCAT
CTGCCGTATCCTTCCATCAATGCAAACTCCATGCAGGTGTTTTTGTTTTGTTCAAATTGT
GTTGATTAATTTCGATCAAAGTGAAGAGTGCATCATAAATAAGTGTGTAGTCAGGGTTGA
CAATCTTGTACTTTCTTCCTTGCTAGTTTGATGATATACCAGCTCATCCTTCACTAACTT
CTTGATGGATGCTTCTCTCACTTGGAGCACAGTAGTCTTGACATGATTGAGAAATCTTTG
TGCTGTCACGAATGGTTTATTCTCTGTATTTTTCTTTAATTCTGCTAAAATTTGACTGCT
TGCTTATGAAATTATCTTCTTGTTCTCATGTTTGGCCTTCGTGTTGATCAGATCTTGCTG
TTTGGTGGAAGAAGTCATCTAGATTTGCTTTGGCTCACCAGCTGGAATGAGAGGAGCAAG
GTTTTCCAATGATTCAGCAGCATGTGAGGTGAGGTAGTGATTGTTGTGCTATTGTTCTTG
ACAACAATTGATTAAGCTGTTGGCGGTTGGTGTTGATTGGCTGCTGTTGCCTGCAGCTCC
TTGATTTTACTATGAACTTACATTACCTGCCTTTTCAGTTACCTTGCTTGCTTACATGTG
GTATAATGCCCTCTCTTTTTGCCATTCAATGTGGTTTCTTGCATCCCTCTCAATCATTCA
ATCATTCTCCAAGATCTTCAACATGGTGTTGGGAGAGTCGGTAGATGGCTGGGGCAAATA
TTTGTGTCAACATGACCTGAGAGCCAATGTAACCAGTAAGGGCAATCGAGAGAAATTTTG
AAGTACAAATCAATGGTACAGATATGTTACGGTCTATAGATACACATGGTAGTTCAGACC
AAAGAAAAGGTGTCACATGAGGCCTTTGTGGGTCCTGTACAGTTTTGCGTACAGTGTCAC
ACGGCTTAATAAGGGGAGTTTTAATGTCACATTTCAGATGTGCCAAGGCAATAGTAAACC
AACTCATCTTGCCAAGAACCAAAAATGTAATATTGATATAAGAATGTTGCAAGATTCAAT
ACGGCAATGATAAAGAATCTTGCAAGACAAACAAGGGGTGACACTTAATTTTTTTGCCCA
ATCATGCTCGCTGTATGATTCAGTTGAAATGCAATTGATTTCATATTTTTCAACTTATAC
CATCTTTAAGACATTTACCTAAGTGTTTCCTACATGCAACTTTTCATCATAAAACAACTT
ATGGCATACCGTGGTGACATATGATTCCATCATGGAAAGTCTTTGATCTCCATAATCGAA
AACAAGCTATGAAGGAGATCTGCATAATCTACACTGGTATATGTTATTTTTGGATGTATA
ATGCTATCTTCCCTTGTGTATGATGTATACAATGAAGCCAACACAGCCATAACCATAGAC
ATAAATGATTCAACCACTGATGTGATTTGACAATTTCCCCCATCAGAGATGTTAAAATGA
GATACTGAAACTGTTGATGGATAGTCATTCCACAGCCATGGTTTTGCAGCAGAGGATTTC
CTCATCAACACTCAATGTTCAAGTTACTGTTTGATTTTGAAGGGTTGAATTTATTTTTAT
TCTAAAATTTTGATTTGTTGCAACTTGTGACAAGCTATTCATCATGGTTACCAGTAATTT
ATTTGATAGTTGCAGAGTCCAACTGTTGTATGCAAAACTAATGGTTCTCAGGTAACAAAC
AAATCTATCCACAACTTGGCACAATGATAGTGAAATGAATGACTTCATATCTGGGTTCGG
GGATCACTGGAAGCATGGATAATTCTCTCAAAGAAATCTATGCTCCCTCAGGTTCCCTTC
TGCCTAAAAGCAAGAAGTAATGGATAGGAATTGCACCATACTGTTCATACTGTATGGTAT
CATAGCAAATGTAGCATGAACCTTAACCCTTATTATGCACAATTGATAGGCAATGCACTA
ATAAGAATGGATACCATCTACATCTAAACTAGAAAACTAAATAAAAATCGAACTTAAAAT
ATTACAATCTAAACAGATTTTGTTAGGTGCTGAAATACACTCTCAAAATTTGTTAGATCT
AGAGTGGATGATTTAGAAAATGAAACGACTAGAGAAGAAATAATGATCGAATGTAACATC
TGATTCAAACTTACAAAATATAGGATCTTCAATGATTCCTAAACTACTTCAGGTCCTATG
ATTTGTTTAGATCTATCCTTGGAATAGAATTGATTTAATATTGTTAATGCCTTCTCAAGA
AAGTCTCCAACTTGCCGAAAGGCTTAAATAATGTATCTACCTATTGACATCGGCAAATTA
ATTGGGGATTGGTTTTATTTTGGATAATTTGTTTTCTTTTGGCTTTTACACATTGTTTTC
CTCCTCCTCCAGGGTTATAAGTGTTCTTTTTGGAGAAAGGCTTTTCCACTAACATCAAAG
GTTATCTAAAACCCAGTCCCATGCAGGGATTGCCAACATTACAGCTTCACAGGAATTGGT
GTAAGAATCATGCAAGAGGAATATGGTACAAATATATGATATAGTAGGTACTGTGTGGAC
AGAAATAAAGAATGCACAAATGAGTTCCTTCGAATCATTTTAGAGTGTATGCACTGTACG
TGTAGGGCTTTAGATGTTTTAATGAAGTGAAAGTGATTACTCCTTTTTGGCACCACTGTC
CTTGCACGAGTGATGGTGTGGTATGATGGTACGAGTATGAATTCATTTTGAACCAAAGGG
TGGACTTTGAACCACTGCGGACTTGTCATACTATTCTGATGTACAATTCTACGTGCGTTC
ACTAAGAATTGCTCTTATGCTATGTGTCAGATTGTCTGTCCATAGTATACTTCAAATGGC
AGTAAAAAAGGATTGCACAGCGCTGTGTGATCACGTCGTGCTATCACCCATAATTTGAAC
ACGTTTGCTATCTGACATCGATGTAACCGTAGGAAAAACTCCAATTTCTACTTGGTGGAC
TTTGAGCAATAAGATCATTTTAGATGTGTAACGGCATCAAATTTGGGATGGTGATCTCGA
CAATCTGAGGTCATGTGGAGCTGGACTTAAGCCCTCAAGAGAGACCCAAAGGGGTTTTCA
ATCTTGGATTGGTCTCAGGGGGTGCATATTGAGGCCACAGCAGGTGGCCAAAGATATCTG
ACATTCCATGGATCAACGTGAATTCATACTTGTACAATACCTTTATGAGGTAGGTAGGTA
TCTATATCTATTTACATTGCTTCACCCCACAAGACATAAGCGATCGTGAGTTCATCAAGT
TGTACATACAAGGTTTCTCATTTTAGTTGTAAATGTAGACTTATTTTTGATTTTTATCAA
AAAATTTGCTTTAAAAAGAGCTAAATTTAGCTAAATTTGAAAAAATCAAGATGAAGTTTT
TAATAAGCACCCATCTAGTTATTAAGGTACTCTCGGGTATAGTACCTACTCCGTTCTTGA
TGAATATTTATCATCGAAAAAATAAACATAATTCCCTTAACTCCATCCCACTTTTCACCT
AGACCAATCAGTTTTGTTTACTCTTTTAAAGTTTTTCTAGACTTGACATTACGAGCTAGA
TATGGTGCCATTTATGTGGAGATGACAGACAATAGCTCTCTTGTCTTGTTCACCCCTATT
ATTTACCAATTTCAATGTGGTAAAAGCTTAGGTTCTGTCTTGACTTAGGAACACTGTTGA
GGGCAAATGATTTGCAAGGAAATTTCAACCATGTGTAAGATATGGAATAGCCTAAACACA
GATGTGAGGGACCCATGCACAGAAATGTGAATAAGAATACTGTACAAAGGTATCAACCTA
AATGCCTCATCCAATGCTAACTTGTTTTGATGGGCCTGAGATAATTTTAACTTTGAGTCA
TCTATGGCATATGCCAAGTTCAAAGAAGTATAAAATTCATCCAAAAACCATGTGTGTTTT
GATCCTTTGTCGAAGTCATTCATGCCATAAATACCTCAGCTTATATACATATATCAAGCA
TGTGTTAGATATTTTGTATACAGTTCTTTAAAGTATACATATGTCCACGCAATGTAACGC
AATTTGTATGTGTTAGTACCGGTATATATGATCTGCTGGTACAATAATACTTGTCAGCTG
TTATATGCAATGGGAATCCAGTACATAAATGATACTGGTTGAAGAAAAAATCTTTCCAGA
AAGGGGCTTAATTGATAGTTTCTCCAAAAATGTATTAGATTTGCCAAAAATAGAAATGAC
TAGATTTTTTGATGATTCGCTTCCTTTCTGTGCCAAGAAAGTAAGTACAACATGTGAAAA
TGAATTTGGCATCACTGACAAAACGAGCAACATGCTGAGCACTGTGAGAAAATGGTGTGA
CACAGTGCAATTAATGCTGCATCACAAAAACAGAGCATACAAATTAGATGCATTTTTATG
CTAGTTTCTACCCTAATGAAAACCACAATCACTGCAAAATCATGGAGTTCATTATCTACA
ATATATCTCCATTGATGCAGTAATATCTCACTTCAACCACCTCATTTGATCTTGAAAATT
GTATGTTCCAATTGTCCACGTTTTATATTTTTCCATACCTTGCCAGCCTTTGAAGCATGC
TTTCTCTGTATCTTTGCCAGCATCTGAGTGACGGGCATCGTCATCTTTGCTAGCCCTTGA
AGTAAGAATTGTACTGGTCCCCCTACATGTCTCATCTTGCAGGTATTTTACATATATTGC
TACATCTCTATCATGTCTGCATTAAATTCGATTCTTTCTTTTTTCAGCTGTTTCTCTTCA
GAAAATTGGTTGAAGATCTATCCTATTCTGTTTATAGAAAAGCCTCAGAAGCCAATGCAG
GAGCACAAAGGAAAAGGTCCTGATGCACAATATCAATTGAATCAATACATGGATTTTTAA
CTATGAGCAAGTATTCAAAGTTACAAAGTAAGATGGTATCACCAATGTGGATGAAATTGT
TCATATTCCTCTTGATGCAGTAGACCTGGCAAAGGTTGACAGAAAAATATCATGCAGTAG
TAGGGGAATTACTCAGACAAGTAAGATGTGCTTGCCCTGCTGGTGAATTTGATTGAACTT
ATGACAATAAACAGATCATAGCTCTTCAAGAGAGTAATAATGGCCAGAAGCTTCGTGGTC
TGGAGGAATCATGCTTCGGTTGGCAAGGAATTCCAAAAACTAGCAGTGAAAAGGTTACAT
AGATCAAAGCGGCAAGGCAGATTTGATTGTTAGAGGGCCAGGAGTCCAATCTGTCATGAA
ACTGTAGCAAATATGGCACCAAACATTCCAAGCACAAGGCAAACCATCTGTTTTGTGATC
ACGATTGTTATAGGAGTATATTTTTTATGAATATTGAAAATTAACTTCTTTGTCTATCGA
AATAATTACTAAGTTGAAACAAGTGATTAGCATTTATCTATGAAAAAATGTTCACAACAA
GAGTGACATTATCAATACTTACATTAAAAGTTTGGCACAGTGTCATCATCACTAATGGAA
TGATCATCTCATATACGCCACCACAAATACTGGTATTGCCATTTCACACTGACAAAGTAG
TATGAAATGTGGCAGAGCCAGTTTCACTAAAGTTGACTCTAGTACACATACTGCCAAGGT
TGCAACACAAATATGAATTAAAACAAATGTATAAATATTAACAATTCCCTGCATGCACCA
GTATATTTGATGGCAGACTATATATATTGGTACTAGTGCCAACGTGGCCAATACATCACT
TGCATGTCAATTGAAAAAATCTATAACATGACAGATGAGCATATATGTCAGCAGAGTATA
TGAGTTTGTACTAACATTTATTGAAATGAATAATAATGCGCACCTTCCAACTGCAGCAAT
CTGCAGCTTGCGCCAACCAGACCAATGTTACACACTAGTGTGCATGGACCCATTCTAACA
GTTGTACAGTGTCAAAACCCACCACAGACACTTGAGCATTTTGAGGTTGTGCACGAGCTC
CAGCTTGTTTGAGGAAAAAGTATTATAATGCTTAATGCAGCATGCCTTATTATTTGAAAC
CTTGTTAATCACAGCTAGCTTTGCAGCAATTTTTTTCAATACAACAAGAACAAGTGTCTG
TGGTGGCACTGTACTGCTCTGGTAACCAGTCGGAAATGACTAGATAGAGTTTAAAGACAG
TCTAAATCAATGAAAGGGGTTAGAGGTCATGTTGTGATTGGAACTTTGAGCCATGGTAAA
AATTAACTGTCTGTATAGTACATAAACTTGTAGGTATAATACAAAAAAGTTCCAACCAGC
ATTGCATAACATCATGAACAAGTCCAGACGATGATATAATTGTATGCAGGGGAGATAACC
AAAGGATCCAATGCAGTTATCTCAGTTTGATGTGAAAGCAATGTCTATTGTGCAACTGTT
TTTTCATCAAACTGGTGACAACAGTAACTAGTAGAAGCTCTAGGACAGTGCACACCATGG
GTTATTTTGCAAAAGCTCATTGGCCCCTCTGCATTGTTCCAGACCAAAACAGGACAAAAA
CAATAACAAAAAATCCGGTGTTGTAAGACAACTAAAATGGCCATTTACAGGTTCCACAAC
TCATATCAAGTAAGGAATTGTCCACAAACACTTCTACATGTGTGATTGAGGTCTTACTTT
TGTTAGTCATCAGCTCATCAAATAATGTTTTGCATACTGAAGCTGTTATGTCATGACCCT
TACCAGTTGAAAAGACAGAGTTAATGTTTTGACCTGCCAATGAGAAAAATTGATACTTAT
TCTAAGTATTTCTATGCACATAATTTAGTAAATTGGATGTCCACACAAAATATCCTCCAC
ATGAATTCTGTTTTTCCACAAAACAAAGACTTTACACACATGCAATTCAACATTTCTTCA
TTGCAGTAGATGCAGATGTACATACTGCCAGAAAGCTTGCAGATGGATGCTGACAAAATT
GCTACAAGTATTATGAATACTCAGCTAGTCAAAACATCACTGCCCAAAGTAGAAGATCTC
ATCTGCTGGTCCATAAGCACTTATTCATTAATGAATCTTTTTCCAAGCCTGTTGCCCTGC
AAAAGATAAGTATGGTAACATGATTTTGTCTGCATTCAAATGAAAAAAATATTCAAAAGG
ATAAATCACACCAAGAAAGTAAGGCAAGCTAGGTCGTAGGTAGCAGTGTACCGGCCCATA
TATTCAGGTGCTGTCACAACAGGTCACAACATAGGCACAAGTATGGGCATCATAACAACT
GGCAGTATTTTACTTCAAAAACTAGAGTTCAGGTACTTCTAAATACCATATACCTCTGTT
CATAAGAGCTAGAAAATGTCAAAATACATTAAAAATATCTAATAATCCGGGCAAACTTAG
TGATGATAACATTGGAAAAAATATATGTATCCACCCTATTTACCAAAGTACGTTTGGGTA
CTGTAAGTTGCACCAATTTCCTTTTGATTTTGTCCCGATGCCCCACCAATCTCCATGTGT
GTTGTGTGTGAAATAATGGGTGGTGAGTTGTTCGATGAATTGACATAACTTGGCAACCAA
CCAGAGTTACCATGACCTATGCAGATGAGCGTGTTGCTGTTGAGAAGGAGAAATGATTTA
TGAAGGCTTTAGAATGTCTGTGGTTTATTTTATGGGTGAAAAATACGAATGTCATCGAGT
CGGTAAAATATATCTTATCTCCTTATTGTTCAGGAATAAGATCCCTATAGAGATCTCATT
TCTATCAAACTTCCCCCTCATTTTTCACATGCTTGCAGTATGATTCGCGCTTAACAAAGT
TAGTACAGGTTAGAAATCACTTTGACGCTTTAAATGTCAGATATCTTTGGCGCTGGTGCG
GCACACATATACACGAGATGAGTCCGGCCAACATTGCACAACCCTTTGGGACTATCTCAG
GGGCTTAAGTCCAGCTCGACAAGTCCTCAGGATGGAACAAAGGCAGCTGCCATTGCAATG
CAGTTCAACCCAAAAATGGGCATAATGCGTCAAAGTCAATCCTGTAGAACTTAGTATGGT
TTCTACTAGATGTCCGTGTCAGATAATGAACATCGTGAAAGTTGGGGGATCATGCTAGGA
TAACAAAACTTTATGCGCATCCGTGCGCATAATTTTTTTATTGTCACCTCTAGTAGGCCA
CGGACAGACTATCGGACACCGCATCAGAGATATTTTTGTGGAAATATGTACAACTTAACG
TAGGAATAATACGCCTCTTCCATAATGCGTCAAAGTCCACGTAATGCATCAAAGTGATTT
CTAACCCATACCAAATGTTCACCTGCTTATGAGCGTCATTTTGACCCACTTTTTTTTGAA
AAAATTCAAAAAATTCGCGAAGATATGGAAAAATTACTGAAGAATTGAGCCAATTTTCCC
TCCTTGATCTGATGAGGCAGGCCAGTAACTCTAGTGAACTTAAGCTATTGAAACCATGAA
ATGCAGTAAAAATAATGTTTATTACATGTTAACTAATACCCTTTCTTCTTAGGTTTCTTC
CTATCATTTCTTACACTGAGAATTGTGTCAATTTCCTCCTCAAGATCGGCTTTTGTATGG
TAAAGCTCATAGCAACTCAGGCAAAGGTTGATGCCACAAGACTTGCACCTCGCCACTTCG
TGCCTTGCACCAGATGGCAATTTATTGTCATCTCCTTTTGCATTCGTCATGTTAAAAGCC
CATCTATGCAAATGGCAGGTATGATTGGAACCATTAGGCACTCCAGGCATATGGCTCAGA
GAGGTATCAAGGCGGGTTGAAAGTGTGCCGTTACGAGAGAGCGAGTTCTTGGTGAATTTC
ACTGATCTCATTGTTGCATTTGGCACAGGACTAGCAGCTCTCATATGCCCTTTTGCTGTT
GAGGGTGGTGGTGGATACTTGGCTTTTCTCTTTGGCCACTCATTATCAGGGTAGATCAAA
CCGTACCCGATCGTCTCCCTGAAATCATGATGAGAGTACTCCGGCTCAATGCCCATCAGC
TCGCAGTATCCGGTCATCATCTTATATGCATTCACAATGGTCACCTCGAGACTCCATAAC
CACAAGGCCCACCACCATTTCTGATTCCTCTGCAGCCTCTGCATACGGTACTCGAGTCGC
AACTGATCAGCGATGTCACTATCATTCATCTCGTAGTTGTATTCATCCGATAAATTGAAA
CGGAGGAACTTGAAAGGCACATTCTTCCGTAGTGCAGAGCTGTAAATCTTCTTCTCTTGT
ACAACCCAACCAACTCTTTTGCTGCTGTGTGTTAACATGTAGAAAGGCTTCTGATCATAA
CAACATGCATCAACAAGATCCGAGGACTTACTGTCGCCCGTTAGCACTGCAGCTTTCAAT
GTCCTGTGAGATCTCTCTTCGGCCTTCCCTGTCAATGGTTCAATGTAAACAATTGGAGGG
ACCCCACGACCAGACTTCCACCATGAATCAAGACCTTCTGCATCAAACTGTAGGCCTCAC
GAGTAAGATTGACAGAAACAAATAGATTGTCCATCTTCACACAGTGGCCGACATCACGAA
AGCTTTCGAACATAGGTAGCAGCAGGCCATGCATCGGACACAATCCCTTCTCGGTCCATT
TCTTATCAACAGGCTCGTTGCAGAAGTAGAAGTCGTAAGTGAATCCATCATCTGCAATGC
AATCAGCCTGAATACCATCCCCAATGCACTTGAACTTGCCGCATGGGGTCTTGTACTCGG
ACTTGCCTTGCATCCTGCAAGTCTGCTCGTTGATGGAGCAATCTCTACCAAGCACCCACA
ATTCCTTGAAAATAAATCTCATCCAACGGAAGAACTTCTCTACTTTCACATTAGGGCAAG
ACTCTTTGGGTGGTGTAACCTTCAGAGGATCTTGACAGCTAAAGAAAAGTCGGAATGATT
GATACAGTTGTTGGTAGCCAGGTCCAACATGCTCGGCAATGAAGTCATTGCCGTGAGTGC
GGTCAACGCTCTGCGGCTTCATCTTGGATGTCAGTTGAGGAGATGGGTTCAGACCATCAA
TGATCATAATGCCCATCATTTTCATGATGTCAATGGGAGAGAACTGCTTGAACTTGCCTG
CAAAGATGTGGTTGGGCTCTCCTGCATTGACGCTTGTAGCTTTTGTTTTTGAGTAAGCTG
CCCAATTTGCTACACTGAACTTCTTCCCGCCATCCCCAGTGACATTGGTCTTCGCTGCAT
CCTCCAAGTTGGTAGCCTCAGTTAGTGGCATTAGTGCAGTGAACCCATTCATCAGATGGC
TGTGCTCATCTAGTTGATGCTCGGTCCTCTCTTAACACGTTCCTCAACTATACCTTGACG
AAGATTGCAAGTGGGGGTGAATTTGTTGCTTCTCTTTCTTTGTGAACATGTACTTGATGC
ATATCCCATGTCTTTGTTGTCTCCGGCAAAAGGAATACGATCAAATTCCTCTACAAAATC
GAATTTTGCTGTGATGGAAGCATATCTCTCTGTAGGCGGGCGGAGGTTTGCATCGCTATT
GACTAGAACGGGCACTGGATCGGGCTTCAGAGTCAGTTCTTTCCACTTTGCCATCACATC
AAGATTGTTCATGAAAGCCTCCCTGACAACAGGAGCAGTAGCAACAGGAACATTGTTGTT
GACAGCTTCAATCAAGCGTTCCAAGAGTGCACTCCTATTGCCTGAGACTGGCTGGCCATG
CTTCTTCAGCTCCTCTTTCAACCAAGCGACATTTAACTTCTTAATTGAATCCTCGGTCAG
AACTTCTGGTGGAGGCGGAGGTGCTGGTGATAGAATAGTCTCTTCAATCGTGTCCTCAAC
AAATGCATTGGGATCATCAACAATCATCTCGTCTGCAAAGAAGCACCGATAGCCGTTGGT
GGTCCCTCGTCAATGGACGCATAGCTAAAGTTTGTAAATCGGGTGACTTCTTCTGGAGAT
TTTGCCGGAAATTTTGGCTTCAATGGTGACAGCAATTCGAGTCTATCCGGGCGCTCTAAC
GGGGTATGCATGGATTCTTGTGCAGCTAGGCCATTAATGGAGAGATCATTGGGAGTGGTT
TCATTGAAATACCCCTCTGTATCCACCAAAAGGTTCACAGTGCATGATGCGTCAGAATAA
TCCATTTCAATTCCCGGGAGTTCTGGCATTGCAGTGGCGGCAGGTGTGTGTTGTGGTGGC
ACCCATGTCGCTTAGATTGACGCATCTGCGCTTGGTTGGTTGTTGACATGGGCTTGTGCT
TGGGGGAGGAGGGGTTGGTTGAGTTGTTGCGGCGGATTGCTCATTGTCGTGAAATGTAAA
TAAGATCGCAAGATTGTTTTAGTGTGGCGATAGTGATGCTGGATAATGCATTTTGGTAAA
AAAATGCTTGTACAAAAATGGGCTGAATGTTGTTCCTGGGCAAATCGAGGGCGTAGAATC
CACCGGTGATGTCAGAATAAGCTAAAAATGATTGGAATTGCTAGGTATTTGCATTTATAC
AAGGCTCATTTTAAGATCACTGTAGCGATCTTGACCAATAAGGAGATAGTCTGTACGCTC
ACATGAACCAAGATATTCGATAGTGACCTATCTGTCTCCTATCTGTACAATACCCATTTG
TACCTTTCTCTACCCGGGTCAATACCTCCCTATACCTATGCCTAACCTGGTAGGTATTAG
ATGATAATAAGATCTGATAAGATCCACAATGAGCATTGTGCACAGCATCACGAAGAAATC
CGGAAGATTCACGGAGGATACAACTTTATGCTCGGAGAGTACAAAATCAATCCAAGGTAG
TATACTTATTCCCAAATAGAAAGTACAGGGTAAGCCTCTCATGCGCAAAAATGGTGTATG
GATCTCCTGCTCCGAAAGATGCATTCGCACAAACACACAAAAAGATCCTTCCCCCATCCA
CCCACCCATCACAGGAAGAGAGACATCCCTTTTTCGTCTTGCTCCATCTCATCGGCATTT
TCTCTCGTCACGTACACATTCATTAGAACACCGTGAATCTACAGAGGCAACAGAATACCA
AGCGATCATGACGTCCTATCAACAAGGCGGGACGAAGTATCTCGGTACGTTTATTGATGG
AATGGTGAAGGATGAACATTCGTTTGTTTGTGGGCAACGCTGAGAGGGTACTTGGTCCGA
TGGTGCGCACGAATATGAATCGTGAGAATATTTCAGATGATGAAAGACGTACCAAAGCAA
TAGACAACGATCGATGCTCGAGGTGTACACGAATTACCAATGATACAGTGGCGAGATAGA
AGATTACGTTGAGTAGAACAGTTGAAAGTTTGATTTGTTGTATATAACAACAGGACGAAT
CGGTGTTGTCCTTCAGCATGGCGGGGAGAGGAGCAGTAATGGATCCATCATCCCAATTCA
CATCTGACCATTTCTCTAGTAATTTCACCATCATCAAAACTAACCGAATTTGTACCCCAA
CGAACAGACGAAGAGGCCGAACCTCTCACCTGCACCCAGCCATACGCACCGCACAACAAC
AACAACGACCACGATGCCACCTCCCCCTCATGGAAAAAGTGGTCCGTCCGCGCCGGAATC
GTCACCCTCGTCGCCATCCTCGGCTCTGTGGCGATGGATGCCGCTTTCCGCGGTCCCAAT
GTCGATATGGCGTTGCAAGAGGCGGGCACGTGGAGCTCTTCTCATGGCAAGATGTGCCAG
GGGAAGCATTGTCACGAGGAGGCCAAGGTCAGGAGCCACAGCGAAAAGCACGCCATGGAG
CAGTCCGGAAAGAGTGGGAAGGAAATTTCGGCAAAAAGTGGCAAGGAGGAGGGCAACTCT
TCGGCCGGTGATCTCTTTGACGATATGCGTGAGTATCCACGTGTCTTGTTTGAATGGACA
CAAGGCACAACGCCAAACTCACACAAACACACATTCGCCTTCCTCCCCTCTCACGCACAC
ACAACCCAAAACAAACAAACGTATCAACAGGCCGCTACGTAGTCCGCGACTACGACGCCC
GCTCCACCTTCTCCAACTTCCTCCCCGGAGTCGCCGGTGTCTATGGCAAACCCGTCTGGT
CCTTCTACGTCAACCGTGGACAAGGCATTGCCTGCTTCGGCGTCGCCTCCAAAGATTACC
CCCTCCTCGAATTCCAAACCGCCAACAAGGCGTATCAGATGACTCCGTACGTTGGATTCC
GCACGTTCCTCGTCGGTCAGAGGGGTGGTCATAAGGGGAAGGAGGATGGGTCTTCGTTCA
TCATCGAGCCGTTTAGTCCAGAGAATTCCAAGGTGGATTTGTTGGATGACGATGAGACGA
AGCCTTCGCGTACGATGTATGTGGGGACGAATGAGATGGAGATTGTGGAGGAGGATAGTG
TACATGGCGTGACTACGGCGGTGAAGTACTTTGTTCTTCCGGAGGAGGACTTTGCGGCCT
TGGTGCGTCGTACTACCATTACGAATACCGGAGACGATGACTTAACGTTTTCGGCGTTGG
ATGGTTTGGCCAAGATGGAGCCTACGGGGGGTAAAATGCAGTGGGGGTTGAAGAATATTG
GGCGTACACTTGAAGGTTGGATGGGCGTTTATCATGGCGATGATACGCTTACTCTTCCTT
TTTACCGAATGTCTACCGAGCCTAGTGATACTGCCTCTGTGAAGATTGAGAAGGAAGGTC
ACTACTGCATTTCCTTTATTGAGGGAGAGAACAAATTGCTCCCTATTGTTTATGATACAG
AAAAGGTCTTCGGATACTCAACCACCCTCTCCAAGCCATCAGGTTTGAATATTCGCACCA
TAGAGGATATTGTTGCCAATCCTCAGTACGGAGATGCCAAGACATCCGCTGCATTTGCCG
CAGTCCAAAAGGTTAAGTTGGCTCCTGGTGAAAGTGTAACAGTGACTTCGTTCTACGGAA
AGGCCGACGTTGTCGAGGACTTGCCCAAGATTGCTAAAATTGTTAGCCAAGAAGGATACG
CTGAAGATAAATTCGAGAGGGCTAGAGACTTGATGAACGAGCTTACGTCCAGTGTCGAGA
CACATACCGCTAATCATCTCTTTGATGGAGCCATCAAGCAGAATTATTTGGACAATAGTC
TTCGTGGTGGTATGCCTATTCTTCTTGGAGATTTGGACGAGAAGTCCCGCGCTTCCAATG
CCGACGAAGATCCTCGTTTGAAGGTTTTCCATGTCTTTTCCCGCATTCATGGTGACTTGG
AGCGTGATTACAATGACTTCAACATTGATCCTACCTTTTTCTCCCAAGGTCCGGGCAACT
ACCGTGATGTGGCCCAAAACAGGAGGAATGATGTTGTATTCAGCCCGCGTATTGGAGCGT
TTGTGATTAAGCAGTTCCTTTCATTCATTCAAGCCGACGGATACGAGCCTCTTACTGTCG
AAGCAGTTGCCTACTTGGTAGACGATCCCAATCAGGCAGCACGTATTGCATCATCCATCG
CTGCTGATGCTAGGAGTGAGCAAATTATCATGGATATCATTCGAGGAGGAATTTTCCGTC
CTGGTCAGCTCCTTTCTCTGTTCGACCAGATTGGTGTGGAACTTATTGTCGACAAGAAGC
AAGCTGTTGATGAAATCCTTTCGATTGCAACGGAGACTCCTATGGCCGTCTATGGTTCTG
GTTATTGGGCAGATCACTGGGAATACTACTTGGATCTGATTGAAGCCTACACCTCAATCT
ACCCAGATGGTGAGGAGAGCCTAATGTATGACACTAAGCTACGTTACTTCTTCTCCACGG
CGACCGTTAAGCCCCGCAGCAAGAAGTATGTTGTAGATTACACTTTTGATGGGAAATCGA
AGCACATCTTGCAGCTTGACGCAACTGATTTCGATGAAGATAAAGTGAAGGAACAAGCGG
CTTACCGCAACATCACTACTGGACTGATTGCCAATGAGGCCAACTGGCAACGCATCGGGA
AGGAAGGAAAGAATGGACCGATGACAAGTTCTGCCATTGCTAAGCTGTTCCTTTTGGGTT
CCATCAAATTTGCAACTCGTGATGCCTACGGTATGGGTGTTGAGTATGAGGGTGGTCGAC
CTGGATGGAATGATGCCATGAACGGTTTGATCGGGTAAGCAACGATTTGCCAATTGTTGA
ACGAAAACAAGATCCATTATTCTAATTATGCACTGTTTCCTTTACGTTGACAGGATGGTT
GGATCTGGTATGCCGGAGACGTTTGAATTGTCTGAACTTCTCAAATATGTCCGCGACGTT
ATTCAGAAGTATCAACGCCCAATTGTTGTCCCCTCCGAACTCGCAACTATGGTAGACAAG
ATCAATGATGCCCTTGACGAATTGATCGCTAGTGGATACACTGATGGTGATGAACTGTCG
CCTGATGTTCCTGAACCGTTGTTCAAGTACTGGGACACTGTTGCTGCTGCGCGTGAAACC
TATCGCAATGAGGTTCAGTACTACTTCTCTGGCGAAACGACGGAAATATCCGCGGAAGAT
GCCGTTGATATGCTTAACAATTGGTTTGATCAAGTCCAACTTGGTGTGTCTCGGGCAATG
AAAATAGGAAGCAGCGGTATTGATGATGATGGTACCAGCGGTGTTCCGCCCTCATACTTT
TCTTACAACATCACGGAATGGGTGCTCACTGGAGACAGGAATATCAAGGGTCTCCCTCTC
GCTAATGCGAAAGCCATGTCGGTTGGAACTTTCCCTCTTTTTCTTGAAGGACATACTAGA
TACATGAAGCTCATCAACGATGACAAAGAGCGACTTGAGGATATGTACAACAAGGTGCTG
AATTCAGGACTTCGTGACAACTTTTTGAAAATGTATTTCCTGTCAGCTGACCTTACAGGC
CAGTCCTATGACATGGGAAGAATGATGGCATTTGCTGCAGGATGGTTGGAAAACCAGTCG
ATTTGGATGCACATGTCCTACAAATATTACCTTCAACTCATTCGTGGAAAACTTTACGAT
CAATTCTACTCGGAAATGAAGGGTGGAGGAATGCTCCCCTTCATGGACCCTGATGTCTAC
GGCCGTTCACTCATGGAGTGTTCGTCATTCATCGCATCTTCCGCTTTCAAAGATCCATCT
GTTGTTGGCCGCGGTTTCCTTGCGCGTCTCAGTGGTTCTACCGCAGAGTTTCTCAGTATT
TGGAGGCTCATGTTCATTGGTCCCAACCCCTTCTTCATTAACGATGAAGGACAAGTTGAG
ATGCAGCTCATTCCTGCTCTCCCCATCTGGTTGTTCGAAGACAAAGAGTCTGGATCAGAA
GGCAAACGTGACGAAGAAGGCAATCTGATTGTCAGCTACAAGCTCTTTGCATCAATTATG
GTTACCTACCATAACACGCTCGAAACCGATTTGTTTGATATTGCGCCCAAGTCTTACGTT
GTGACCATGAATGATGGGTCGACGGTAGACGTCGAGGGCAGTAGCATTCCCACAGAGACG
GCCATCAAGATCCGTAAATTGCTCGGAGTTAAAACTATTGATGCATACTTCTAAAGAAAT
TGATGTTGTCACAGGTCACAGTCTGATCTTTGCCTGTTAAGTTGCTTTGTGATGTCGATA
ATCACAATAATTAAGTTTAAATCTCAATCTACATGTAATAATGCTACAACCAGCAGCTAC
CTGGAAGGACTGGCTTTTGTCTAAATCAATTCACTACCTAGTCATCACACGTTAATCTCC
TACTTTGGTAAGTTCATTAAGGTTCTTATGATGGCAAACATAGAAACATCACCCATCGCT
CGTGTCTACAGGATCTATGACTCTTTCTACTCTACTGATGAAACGTCTCACACTGTTTGG
TTCGTCTAATATGCCACTTGCCTTTGGCCTCGGGACCGAATCTTCCTGCGCCTCACCTTT
ACAAGTTGACCTGTTTGCAACACAGATAATTCGTTGTTCCCTGATGCGAATCTAACTCTT
TCATTCCAATCTAATGATAGCCTGTTCGTCGATATACTACCAGCCATCTCCTTGGCTTGA
TGTGAATGTGGTGTTGATATGATGAGTTTGCCGTGTGAATCTTGGTCTGCTTCTGCAAGG
AAAGTTTGCTGTAAACGCAGCCTTCGCAATGCGCATTGATCTTCTAGCGAATCTAGTTGA
TTTCTATTCTTATTTCCATAAACCTCTCTATACTGAAAATCTTCAGTAGAATTACCCAGT
CCATGGAAGAGATGCTGTGGCGGAGAGCTCTTTCGAGACTTTCTGCCTCGGGCAACGAGA
TCAGATCCTCCTTCTGGACCATAGGCGAGAGAATTGCGTATGTCAAATCCAGTTAAATGA
AAGTCATCCTCTGCATGCGGACGGTCTTCGTCCTCTTGGTCATAAATATGCGAAGAGCGA
AGTGATCCTGGTTGATCGACCGCGAAATCATTGGAGCCTTCACGTCGAATCATCATTGGT
CGATTCATATTGTTTGCCTTTGAAAGATCACAGCTAAAGCGTGAAATAATTGCCGAATGT
TCAAGTTCATTGTAAGCGCTATTCCCGCTCTCTTCAAGGAACGTGTGACAGTTTGCATCG
TCAATGATCGACATGTTGGCATCACGTCTACTCGAAACATAGCGCAACACGCTTGCATGT
CCAACATCATGGCTGAAGTATGAACTGAAGGCCAAAGGCTTCATTTCATAATGTGTGTCA
TGTATTTGGGTTTGACGCAGCTTTGCAGCCCTAAGTTTCTCTTCATACTGATGTTCCTGC
TTGGTCATCCTACGAGTATGGTGACTTCGTCGGTGTTCATCTATTAGACTGTTCCGGCCA
TCATCTACGACTTCTGGATGCAGCGTCGCCGTATTTTCATAATGACTAATTGCACGAATC
GACGCGAGATGACTTGAGTTCATCGAGCGATTCATCCTCATTCGATACATCTCGCTTGAT
TTTGCAGCATCATGGCTGACGCATGAACTAAATGACGAACGCTCAATCTCATTAGAATTC
AGCATTGTGGCACTAATTTTATCTCGGGTGTTTCTTCTCAAATCACTTGAAATTCTTGGG
ACGTTCATGTCTACTGTCACCCGAGAGCGCTCATCACTTCGTGTTGATTCATCAATAAGG
CTGGTAGGACTATTCTCTACAGATCTTTGAGCTCTCAAGGGAATTGTTATAACGGATGGA
TGAGAGATTTCGGGTTCACCATGATTCTTTCCGTTACACGAGGGGCTGTCCACACCGACA
GAATTACCTTCACCGGTTGTCATGGAATCGCGGGAACTAACGCACTGCCTTGTTAGATTT
TCATGTGAAGTCGATGAATACTCGCGTCGATTAAGCATTTTACTGATGTTGGGGGTGGGG
AGTCTTTCGTCCGTTGGCTCGGTATTATCAGTACAAAAGCTGTTGTAGTCATCAGCGCGA
TAAACTTCATGGATGTGACGATGTTCCTTCTCACCGCACATCATGTTACGACACAGAATG
CTCTCATTGATGTCACCCCAAAGCTGTGTTTCTGCATTAGTATCCACGTCATGAAGCGAG
AACAGTTTATCAACGTTGCGTGCTTCTTCATTGATTCTGCGACTCGTCATCGTCGAGTAC
TTTCCAGAAATTGAACGAGCAAAATCATCCATGTCTAAATCATTGTCTTTCGAATTGGAA
AATTGATCGTCATCTTTCCGCTGAGAAAGTCCTCCCAGAATATCTGCATTCGCCCGTTCG
TTGCTCTCTGTGCCTTGTTCCAACAGACAAGTATCCTCAATTGCTGTTATCGTTACACTA
TCGTGGTCCTCACTTTGAATGCCTGCACAATTCTCAACAGGATCTAGCAATTCTTCTTCT
TCTTCCCACCATTTCTCTGTTTTTGTTTCGTTTAATCTGTTCGAATCCTTAACATGAGGC
TTCAGAATTTCATCCCCATCGGACTTGCTAGAGGGGAAGACGTCCCAAGGCGACGCAGCT
CTAGTCAAAGTCTTGTCTTCAGAGCAACATCCGTCCTTTGGTTTTTCTACTTGTCGGTTT
TCAACAGAGCAGTCGTTATCGACAAGCAATAGATTCTTGTTTCCTTCTTTTGTAATGAGA
TGTGCCCTATCAAGAGCGACTACGCACGCATCAATCCATTTGCCTTCACGATAGTCGGAA
GGATCCGATTTCTGCGACGTATCCCGACCCACAGCCTTTCGAGCGCTCGCCACAATCGGC
TTCGAATCGAAAGCTTTCTGCGCTTGTTCAACAGTAACTGAAGGTACCGGAAATTCTCTC
TCACATACCTCCGTCACTGTCAAATCATTTCCAGCGCAAGAAGATTCAGAGGGAGGATTA
CTAAGTGACAAGGTATCGTCATCTGCGCTTCGATTTTCGCTGCAGCCGTTTTTGGATTGG
CGGGAAAAGACTGTGGCTTTGACGTTGAATCCTTTCTTATTCACTGAAGGTTTGGTTGGG
GAGTTCCACACTTTTTTCATTGCAACCATTGGTTGTTGAAATGTTTTGTTTACGTGTTGA
TGAGTCGAACGGAGTAGCATGTTTCGTACTCTGCCCGATGCATCTTTAAAGCTCGAGACG
ACAAGACGTGGTTCTGGTTCGGGTTCGGTTCTAGGAATGGTGGAAGATTCTACTCGGACA
CCCGGCTTGGCTTCGTTCTCGGTAATGATTAAACTCCCCAAATCGCTAGAGTCATGAGTT
CCATCATCGGCAAGCAAAAAATGTTTCCCATCATTCTTCGATTCCAAACGTTGTCTGCGT
ACTTGTATTTCAGCCTGAGCCTGCATTTTCGCCAGCTGCCGCTCTCTCATCTTTCTCTGC
TCCGCAATCCTTTTTCTCCTCAAATGCTTCTCCATGAGCACTGCATCCACACCTTTCCCA
GCAATGACAGCACATCGTTCTTGACGGAACGCCTCTTCGACCAACAGCCTCTCCTTCTTG
TCAAACCTGCCATCTTGAAAGCTATTGGACAGCAAAGTATTCAGTGGTTGAACACAATGG
ATGTAGAAATGATTAGCAACGTTATCGCAGAATGGGTTGTTCGAAGTGATTTGATTTGTA
GAGACTGAGCACGTGTCGTCGGCTACGTATGGTTTGGAATCGGTGCGTTTGTTATAGGAT
CTCGTCATTACAGGCATTTGACTAGGCATGGTGCTGAATGATTGGATGGTGAAAGGTGAC
GATTGAAGATGCAATAGTATTGTGAATTCAGAAGGAATGGGAAATTTGTGAAGACAAATA
GATTTGTATTGAAGGCACATTGACGAGCATTCTATGGAATACAGAACTGACATCCATGAC
GATAAACTATTAATTTAGCAGTAGCAGTACGTACAGCGGCAAGATCACCCTCCCATTCAA
CACAAGGAGAAGTAAATATAGTAACGGCTGACAACAATGCATTCGTGGAACATTATTTTT
TCATCGCTGGGATTTTTCAACATTTCTTTCAACGACAATGACCGGATGAACCGATTTCGG
TCGTCGACAAAATCCTTGACGAATTCGTCGGATCAAATATCATTGGTTGGTCTTCTGCCA
GTAGAGGCCAGTAGTTATTCAAAATTTTCAGAATCGAGATCACGGGTTAAAGCAAGGGCA
CAAACAAGATGATTACGGATACCACCATACCATACATGAGCCGGGAACCGTTCCGGATAA
CAGTTCTTTGTAGTATTGTACCGATTGTACCCCTACATGTTTTGCCCAAATCATTTTTTG
ATAACGCATTCTAGACGGTAGTTTACTTGGAATTTTTATTTTCCACATTTGGCAGTCAAA
GGTAGAAAATCTACCAGTAGCAATACCGTATATGACGGTTTATAAGTCCCCACGGATTAT
AAGACCCCCCCCCCTTTTTATGTACATTATTTGTATTTTTCACGTTGATGAACACCCCAA
AATACTCTACCGTATAAATTGGTTTATAAGTCATTCACATTATAAGTCAAATGGGAGTAG
AATCAGTGACATTTGTTCTTTCTGCTTCATTAACACCCGGACAGCACTAAAACATAAAAA
AATAGATTCTCCTCACCGCCAGCAACACGCCCATCTGTGTAGCTCCTGATAACTCCTTCT
AGTTGTGGAGTTATGCCAGATGGTAGCGGAACACACCACACATCACGGGGGCACATCACA
TCTCTGATGAAGACGGGAGGACGCATCAATTTCGGCGCGAGCGGAGTTACAAAGGGCAAA
AAATGAAGTACCCTACGGAAGTAAATAGGCAAAGATACCAAAAATTACACGGGCGATAAG
CTAACTTGAGTGGATTATAGATTACTTTTTTATCATTTACTTATAAACCGATTTATACGG
TAGAGCCATCTTAGAACACTTGCCCTCATAAAGTACAACACGCCCATAGGGTTTTCTCCT
CATGACTCCTTCTGGTTGCTGAGTTAAGCCTATAAGCCTCAAAACTCACCACAGCTCGCG
ACGAAGCAAAATCATCCGAAAAAGTGGGCGGCGAGTGGTGAATTGAAGCCGATTGATAGA
AATTCACCACAAATGGATCGGAAAATGGGGGAAATGGAGTGGAATATAGTACAAAAAAAT
ATAACAAGTAGATAAACAAGAGACATTAATCGCTTCACCGTGCTTCAATAACTAGCTTAC
ACGTATTATAAGACCCTCCAAAAGGTATCTTTGTACATTGGGGTCTTATAAACCGTGATA
TACGGTAGTGAAAATCAAGTATTGTTACAACATAATCCCCTCAACATGATGTTTTCCGCC
ACCGTCACTCGATCACCTCTTGCACAAAACCACCCTCGAACCACTGTTCTGCCACCATTG
CCCTCACTGACAAATCCACTGGGACAATATTGCCAGTTGGTTTAGTCCAATTTGCTGTTT
TGGACACAGCTACATTTCTCCAATGCCATTTTTGTTACCATTTGGCTGGTGTGATGGGAA
GACAGGGGGAGGGGGATTCAGGTAATGGCGAGTCAATGGTGACACCATTTATCACTCGTT
GCTCATGCTTCCTTCGCATCTTGCCTCAAGGAATATTTTGCTCCATTTCATTTTTGAGTC
CTCCTTGGTGGTCTCTTGGTCAGGTTCACTCAACTCAACAAAAGTTTGATTTCACAATCA
AAAGTTCTCTCCCTATCTTGCATCCGAGAGTGTCAGTTCTGCTGTCTTTTCAAATTAACC
AGCATGGGATAAAATAATACATCAATCAACAAAACATTATGTAAAAGTGAAACATCTCCT
CTGAAGACAGAGTCCTTGCCTGGGCTTTTGTCGGGTCAAGTTGTGGTTACACCTATGCCT
AACTTTTGGTTGGTTGATGCATTTTATGCCATACGTTTGTTCAAGCAACTACCATATATC
ACTGTTTATAAGTCCCCATGCATTACAAGACCCCCCAATTCTAGACAGTTGTGTTTTTCA
TCGTGTTGAAAGATCCCGGATGTTTCAAACTCAACATGTTAGATTCTCCCCATAAACAGC
AATCCGCCCATGTGTGTTGCTCCCTGTAACTCAAAATTGTTGCCAAGAATCCTCCAATGT
TGTTGAAACTCACCACAAAAATTGACCTAGTGGTTAGCATAACAAAGCAAGAGAAATGAC
ATGGCAGAAGGCTCAATGGTTTGAGATATTTTTGGTCAGTTTTGGTCAGTTTCCCCAAAT
GGTCAGTGAATTTACCAGATTATGTTATAAATTGACTCCAAAGTACTATCCTTTTCAATA
AAACCATTTTACTATAAATATTTCCCAATCGATTACATAAAACCTACATCTTAGGTCAAA
AACCACTGCAGGGTCATTCTGCATCATGGAAAAACCTAGAAGACATCTGATCCGCTGGAA
AATGCACAAACCCATCTCAAAAACACCCAAAAAAGAAGGGAGAAAAAAAAAACCCCAATT
TTATACACATCACATATTGGGAAAAAAAATTTTTTTTCTTTTTTCTCAACCTTCCCTCCG
GGGGGGGCCCTTCCCCCTTGCACTTTGAAAAGAAAAAAGAGATCCGCTGGGCTTTTCTTA
CAAAACCACAAAAAACCATCCTTGTTTGGGTGGGACTTAGCCGGCCATGTCTAAAAACAT
CAATGTCAAAAACAATCATTTTTTCCAACTAGTCTTACCTATTGTTTTCGCAAGGTTATA
TACATAACCAAGGTGTAAAACACATCAGATTTCAGCATTCTGTTAGAAACTTCAGCAATT
GAAGCACAATGTCATCATCAGTTGTATACATAACAAATACGCCATACTTCAAAACATCAA
AATGAAGTATGCCTGTCGCACATCCAAACATGTCTAAAGCATTTGGACTGTGCAATAAGA
AAACATCGACACCATGAGAAGCGCTATCTTCATGTTCCCGCGCAATCCAAAAATATTGAC
ACCAAAATACAGCGTCATCTTCAAAAACGTCGAAAAATCTTCCTGCCGCCGAACCAAAAA
TATCGACAGCATTTTTTATGGCGCAATCCAAAAAATATCGGCACCATGATACAGCAATCT
CTTTAGAAACATCGAGAAATCATCCCGTCGCTCGTCCAAAAAATATCGACACCATATTGG
CTGGTGTGTCTCATTAAACATTGAGTAATCAGGTGGTATTCACCTGGCGCATGCAAAAAC
GAACTATGTTAAATACATAACCCCGTTACGAACATACCACTCTCCCTGTTCCATCATTTT
TCCAATGCTCAAAACCTTTTCCATGGCAACCCCTTCAATCAAAGTTGCGCATTAGTTCAT
GTTATATACATAATTAATTAACAAAAATCCCAACATTCTTACCTTTGCTGAAATAGGTTT
TTACATATGATCAATGTTAGGGAATGCTAAGTGTCAAAACTGCTTTTTATATTCATAACA
ATTTCATGTACTTACCTTTTTTAGAAGATAGAATGTCATGTCGTTTTCTTCTTCTTGCCT
TCCTCTGGAGAGGTAGCACCCATAAATTTACACACAAAATGATGTTATATACATAAAACT
TGACATACATAAGAGACTTACCTATGCAGCAAGTTATGTACATAACAAATCGATATATCG
ATTTTGCGCAAACAAAGGAGTATTGCAGTTGTGTTAATAAAATGCGCACAGTGTACATAA
ACAGCGAGCTCCACTCGCCTTAGTCACTAACTTCTGCTGCACCTTTCAGTTAGGCACTAA
CTATTTACATTATTCCAAAGTAACAACACAGGATGGCAAAAAAGGGGGACTTTACTAGTA
GGCCGCACCTTTTGTGCCTCCAATGGCCCAATAGTCTGGTAGGCAGGTAGGACATTGGAG
GGGGAGGTGGGCGGGTTGATTAAAATTACTAAATTATGCTGACCACACTGTTGTGTGCTT
AGGTTTCAATCTTGATCTTCAGCAAATTATGAGCATGTGAAATGAGGATGAAACTGGCAA
GGATTGTTTCTTTTGACATGGTTTTGCATGTTGCGTCCACGTGAGATTTTTTGGTAACCA
GGATTAGACTTTTTTGTACCCAAAATCCTTCGGAAGAGGTCACGGAGTTGTGAATGTGTG
AAAGATACCCTTCACAAATAAGGTAGATATGGAAGGAGTCACAAAAACACAGAAGATCTC
ATTCTAGGAGGACTCGACATTTAATTGTAGAGTCTCCAACCATTGTATCCAACAATCAAT
CATCGGAGACGTAGTTCAAGAAAATCCATTGCGATTCAATCCCACTTTCACGTGAAGTTT
TGCTGAGCGGTCATAAAGCACTTCAAGTTCCCATTGAAGCTGGTGACAATGGCGAGCTCC
ACTCGCCTTAGTCACTAACTTCTGCTGCACCTTTCAGTTAGGCACTAACTATTTACATTA
TTCCAAAGTAACAACACAGGATGGCATAAAAGGGGGACTTTACTAGTAGGCCGCACCTTT
TGTGCCTCCAATGGCCCAATAGTCCGGTTGGCAGGTAGGCCATTGGCTGCCACAGGCCAT
ACAGAGGGTGGATATGGGTGGGAGGAGGTGTCATTGGACAGCTCACAAAGAAGAAAGATT
CCCAGTGACCAACTAAAGTCCCAAGGGCAGGAAGGTCAGTGGGTAGAGATAAGGGAGAGA
AGAAAGGAGTAGGAAAACCAGTGGTTGCACACAGTCTCGGAAGCAGAAACAACCAGTGGG
AAATTATTGCATGGGGACAAGTTGATTTGGAATCAGGGAGTAGTCGCCAGCCATAAGCAT
TTTGCGAGCATAGTCCTGCATCAAGGGAGCAGCCTGAACGTGTAGATATCTAAGCATCTC
ATCAGATCGCCATCTACCAATTAACCGAATAATGTCTGTGTCAACCTGACCCAGTAGGAG
GGCCATTGCTCCTGATGCACGGAGGCAGCGAGCAGATATGTCCGATGGTAAGAACCCAAG
TTCTGGACCCAACAATGTAACGGCATCCCGGAGAGTGCTAGTGATAACACTTGCGGTGAT
GTGGGAGTTTGAATTGAAGAGCCTTGCCAATGGGACATCTGGTGGTGCTGAGTGAAGTCG
GAGGTAAAGGACATGTCAAATGATTGCTTTGACTGGACACAAGTTCGGGTCTCCACTGCA
CCCCAATCCAATAACCTCTCCTCTCACCCCATTTTTCTGGTCAGTGAAGGTGAGAGAGGC
AAAGCGTGCTTGGAGAATGAGTGCGCGGAGGGTCATGAAGAAGATTCAAGCGCTGCTGAC
CAATGAAAAGTTGGACATCAGAGAAACGAAAGGGGTAGATTCTTGGTTAGAGTCAGTGTA
TTCCCCGGCCGAAGAAGGAAGAAAAGGCAATGATTATCATATCTGCAACAGCAACCAGAA
GACTGTTGGAACTGGTTGAATGTCGTGCTAAGTATGCAATGTGACGGATGATACGAATTG
GAACAGGTTTTACCCGACAAGGGGAGAATCCTTCTTTTCCATGCCGCAACCATACGCTGG
AGACGGAAGTCAATTTTTCCAATAGAAGTTAACCGTGGATCTTCGGCCCCCATGTGGAGG
AACGTCTGTGCAACGTGCCGTACGTAAGCTTCAGCCGACCGAGCCCGGATGGGATGGCCT
TTGGCTGCAAGTTCTCCGACACGAACTCGGAGGGCGAAGACTTGTAGCACTGGTACTTTG
TCTTGGAGGGCTTGGAGAAAGGGGTCGAGGCCCAGCTCAGTTGTGAAGTCGGTCCACTGA
GTCCAGGCAGTGATGGCTTGGGAGGCATTACCAGCAGTGACTCCCGCTTGGACTGTTTCC
TGAGCAGCGCGGAAGTCACGGCGGAAAGTATTGGCGGTGACGGGGTCCAAAGTTGATATC
CGACATTCTGGGGCAAATGAGGCGAAAGGGAGTCAATGAGCTCGGGCCAGGTTAGATGAA
AATCGTGAGACAATGCATCAGCAATGTGGTTGGAGGCTCCTGAAATGTAGTCAAAACGCG
GGACATAGCGGTGGAAATGTTGGTGAATGCCAAAGAGCCGCAGGAGGTAAGCAGGAGGCT
TGTCTGAAGATGTACTGCCCTTTTGCTCCCAGAATGTGGTGCTGAGGTTATCCCCTTTTG
ATAAGACAGTGCGCTCGGTGACATCAAAGGCCTGGGTGAGAGCCTCCAAGTGCAACAGTC
CGCCAGCAAGCTCTAAATCAGAGTTGGTGATAGTGCCATTGGGGTTGACCTCCGTGACTA
GTCGTTGCTTGATGTAGTCAGGCCACTGGTGACGCCAAAGAAGCAGCTTGAGAGAGTGAT
ACCCTGAACGAGAAACCAATGTGGCACTAGGAAACCAGATACCACCAACACCAGACCCAG
ATGCATCATGATGCCCTTCTGCTGCTGGATCCAGAGGCACAAGCTCAGCAGTTCGGGTGG
GACGAGAGGCAATATTGTCGTGCATCCAACGGAAATCTTCAAGTGCATGGTGAACACCTT
TGTTCAACTTTACTCGAGTTCCAGACATGTTGGACAGGGCAGGTTGCATGGAACTGAAGA
TGTTTCGTGAACCAGGTAAGGCGAGGGACATAGACCGAAGTTCTCCAAGGACCTTATGCC
ACTTTTTGACACTAGTACGTTTCTGTGTGGGCGGGATGCTATCCAAAATCTCCAAAAGAC
GTGCAACCCGGTGATCTGGAAGTTGGATGGTCATCTTCTCCGTATCAATGACCCAACCAA
GAACAGCCTTGAGGGTCCCCCAAGAACAGTCACCTTGCTGCAGCTTCTTGAGAGAAACTG
GTTCACGGCGTGCTGGGGAGTCATTGGTGTCGTTTGGACGGAATACATCATCAATGGCAT
TGAGCAGGATACGGCGGACTCGACGAGCATTAGAATGGAGCTGGGCAAGCCCTATAAAAT
CATCCACAAAAACATCTACGTAAGACAGAGGCTGAGATGGAAATGGGAGGGATGGGTCAC
GAGCCACAGCTTGTAGACAGGCAGTGACTGGGGACAAGGATGGGATGTTGTCACGTCCAG
TGGAGGGGACGGGAGGAGGGATAGGGACATTGGTGATGGAATTGTTTCGGCAAGTTCATC
AAGGACATGCGAGAGAGGATCAATGTTTCTGGCAAGTCGTTGATTGGCAAGGTCAGCAAT
GGTCTCTGTGGCAGTGCAGAAAATTGGTGGACTGTTCTTCCAGCCCATAGGCAAAACCAG
GGGAAGTGCAATAAGGGGCTCTTTGCCTTCTCCAGTAGGAAATATCAGACCAAGCTTGGG
GATGTCATCTTTATTCAATGCCACGTGATAAAAACCATCACTGATATCCACTTTGATAAG
CTGAACGGGCCCAAAGGCGGGTTTAGCAAGCAAAATTTCACGAAGGATGCGGTCAAGAGC
ATGACCAAACTGCATGGCCTCCAGGGCTGCCAGAGGAAGAGTGTCATCATTGACATCATA
CCAACTGTAGTCACCAATCCATCGGGGCCTTCGATCCCGCTGAGGTATAACACCAGGAGG
AGATAGTCGCAGGCCAGGGAGATCTGTAGCTACCCCAGCAGGGAGAACAACCCACTGACC
CTTCTCAATCATATCAGTGAATTCTTTGTGGAGAAAGTCAACATATTCGTGGCAGGACTT
GTGGGGACCCCGGCTTAGGGCTTGGTTGATTTGAGACTTGGTCCGTGGAGGAGTGGAGAA
CTTGACAGGTACACCCCGATGGTAGTGATGCAGGAGGCGGGAGGCTGGATGATGTAAATT
GCGTAGATCAGAGAAGTCGCTCCGTGGCCACCGTTGCTGAACAAAGTGCCTCCAACCCAA
TTGCTGCAGCAACTCCACATCCCGGGCAATGTACTCACCTAACTCCTTGGGAACTTTGGC
AGCAAAAGCAATAGGTGCCTTTTTAAGGGCCGGTGACATGGCCACGGGCAGAGAAGCTTT
TCATTTGAGTGACTGACTTGTGACCAATGGAACTGATGCGGGGGTACATACTTGAAGAGA
AATCGATGAATGCAATTGGGGTGGCGACAGAGTGGGCTGATGGTATGCAGGCTTGAAAAC
ATAAGGGTGACCTGAATTTATGAAGCTACCAAGAAAACCACTCCCGCCAACACCTCAGGA
GCGGTAACACTCAATGCACCAAGTGGCCAGATCAGCATACTCCGCTGACATATATGGGAC
ATGATCAGCAAGACGGGGACACTTCGTATTGCACTGCCCCTTTGTATGATAAGCAAGGCA
CATGGAACAGCCATCAATCTTCGAGGTAGGCAGTGCCCGAATCTCTTGCTTCTTGATCTT
GTCACGAAGTGTCTTGGACTTGATGGCACTGGTTTTGTATTCACCAAACAGGGATGCGTC
AAAAGTTGGATTATCCACACGGGTTGACTCCTTGTCTGTATCCTTCTTCTGCTGCACCCC
TTGTGCAAAGGAATTATTTATCCCCACTGGGATTGCTGCCTCAGTCTTTCCAGGGGTAAT
GGAAGTCAATAGCGAAGCGGAACCCACTGCAGCAGCAATTCTCGCGTGTGATTAGGTCGT
AAACGCCATTGTAGCGGATGAATGCCTCTGAGAGGTAAGGTTCCCAGCACTCCTGGTGCT
CAGCCTTGATGATGATATCCCGGGGGTTTGAGGCAAATAGTACAAATGTCTCACTGATCT
CTTGTGCACAAAAGAATGCATTTACACGCAAGTTCAACCAGTGTAGATGGTAGACAGCAC
GCAGGGGCTCAGTGGCTGGTCCATTTGCCATAGGAAGCACAAAGAACTTCTGCTCAAAGG
CTTTCATGACTTTGTAGTGCTCTGAAATGAAGATTACTGACGGGTGGCCAGGGGTAGGAT
GGCACGGTACAGCCTCCAAGCGACGAGTGCAACGAAGTGAGGTCTTGGCAGTGGGAAGGT
TTAGCTTTGCCGAAAACATAGAATCGGCATCAGCTAGCGAGATGCTTCCGGTGCCACTCT
GGACAAGATTTATAGCACGATTGATTCTTTGGAGCGCATCGATGTCAGAGTCAGTAAAGT
GAAAGGCATTGCAGAGGCTTCCTGCTCCCAAGGAGTCCGTGTTGTGCATTATCCTATCAA
CTGAAGTAAGCTTCTTGACAAACGACATGGTGGGCTCATACTCAATGTAGCTCTCTTCCA
ATTTACGGAGCTCTGACTGGACCCGCCCCTTGAGGAGACCCAGCCTATCCTCTCATTAGC
CTTGGCAAAGTCCCACCAGATTTTTGGAAGATCAGCCTCAATTGGCACTTGAGATAATCG
GCACAAGGTGTTGCACTTGTCGATGCCCAACCATTTTGAAACAGATGCTTGCTTTTCTAC
CTCCTTAGCAATTTTGGTCTCTTGATAGTGCTCTTCCTTTTGTTGGTAAAGGACAGACAG
TCCCGCAGCAATTTGGCTATGCTGCATGTTAACAGCCGTTGGATTTGCTTGTGGGAAGTG
ATGAAAGATAAGCTCATTGGAGTAACCAAGTAAGCGAGGATTACGGGCAACCGGTGATGG
AGCAGAAACATTCAAGTATTCTGAGCTCATATCGGCGGGCTGGCGACGGGTGATTGCAAC
TTGGAAGTACCTAGTCAAAGGAAGGCACATCTGAGTTCTACTGTCATCTTCGATTTGAGG
TAGGATGGTGTCAAAGTAGAAACGTGGGGTCACTACGTCAGGCTGGGATAGAAAAGGCCA
ACATACTGAAATGGGATGGGGACAATCTTTCGGACAAGGACTGCCTCAGTATCAGCATCT
CCTGCAACAAAAGGACCAACCATAAGACTGGGGTCAGTATCTCCTGCCAGTGCTGCCTTT
AGGGAAGGGATGGTACGAACCAGGACCTGATTGGTGGTTTGATGGAAGGCTGTCATAGGA
ATCTCCACTAAACTACCTGGTTGTAGATGAGCTCTCCATCAAAAGCAACGAACTTTCCAT
CCAAGGAGGGATCTGGAGGGGCACCTAGTACTGGCTCCCATTTGAATGGGAGGTGGAAGA
GATGGAGCCTTCCGGATACCAACATACCGGCGGTCAAGGGCATTCGTCGCGAGCCAGCGG
TAGCAACAAGGGAACGGACTTGCTCAGGGAGCATAGCTGTAGCAGTGTTGTTGACATCAA
TATCAAAAGGAGCAAGGAGCTGGGTGTAGTCTCTGAGGTGGGGATCATGAGCGTGATCGG
CAAACAGGGAGCTGAAGCTAGCTGAATGCGGCGCAGGCATGACGTTGGCTGGAACTAGGG
CATATGGTGGAGGAGGAGGGACAGCGGCCATGGTGATAATATGCCGAGCAATGGGGTTGA
TTAAAACTACTAAATTATGCTGACCACACTGTTGTGTGCTTAGGTTTCAATCTTGATCTT
CAGCAAATTATGAGCATGTGAAATGAGGATGAAACTGGCAAGGATTGTTTCTTTTGACAT
GGTTTTGCATGTTGCGTCCACGTGAGATTTTTTGGTAACCAGGATAAGACTTTTTTGTAC
CCAAAATCCTTCGGAAGAGGTCACGGAGTTGTGAATGTGTGAAAGATACCCTTCACAAAT
AAGGTAGATATGGAAGGAGTCACAAAAACACAGAAGATCTCCATTCTAGGAGGACTTGAC
ATTTAATTGTAGAGTCTCCAACCATTGTATCCGACAATCAATCATCGGAGACATAGTTCA
AGAAAATCCATCGCGATTCAATCCCACTTTCACGTGAAGTTTTGCTGAGTGGTCATAAAG
CACTTCAAGTTCCCATTGAAGCTGGTGACAACGGTTGATATACATAACAGACGTACCTGT
GCAGCAAGTTATGTACATAACATATCAATTTTGCACAAACAAAGTTGAATCGATTTTGCA
CAAACAAAGGAGTATTGCAGTTGTGTTAATAAAATCTCACGATGTACATAAACAGTTGAT
ATACATAACAGACGTACCTGTGCAGCAAGTTATGTACATAACATATCGATTTTGCACAAA
CAAAGTTGAATCGAGATTCTGTTTCCTTGACATTGGCGTGAGGTGCCAAAGCAAAAAGCA
CATTTCGACAAAAAACGAGAGTTCGCAAGTCCTATTCACGTAAAACAAAAGTATGAATCA
AGATGGGCCACGGGGACGTGATGCTCATCTTCTGCAACCACTGCTCAACCGTAAAAACAT
GCAGCATGGAAAAAAAACAGTCACAGCAAGCACATTTCACGCGTCTACTCTACCAAAAAA
TCGTCCCTTCAAGATGTGATCATGGTGGTATTGCATCATCACGATCTGATCATGCCAAAA
CAATCATTTTGTTCATGGTCGGTCATTCTAATTGGCCTCATATTTGCATGGTGGCGGAAA
GCAGTCCCGGAGCAGCCTGCTTGCAGTGGGTATACCATAAGGTGGTACCTACCATACAAA
AGAATAGCGATGTGGCACAACTAAGTAAGCAACCAACGGATATTTAAAATGTGTGTAGGA
AAAATGGCATTTTTGTTTATCAAAAACCTACATTCCTATATATATGTAAAGACGTAAAGT
ATGGTATTTTTAATATACATGTATGAATGTGAATATGCATACCCCATGATTATGTATATA
ACAATTTGAATACTTTCATTCTGGTTGTTAGGCAGCATGCAAGAAAGTTGTGTTTAAATG
ATATACAGACATAAATAAAAAATATACTAACAAATTTGTTGAATTCGTTCAAAAATTTGT
GTTCACTACTGCCCTCTCCTAGTGACCAGGATTTACATAACCCATTAGTTTATATTCAGA
CATGAATGAAAATGTATGTTATTGCCATTGTAGTATGTCTTTCAAACCATTAGTTTTCTG
ATATTTGTTGCCACTAACTTCAATTAAATATATTATATAAGCCCTTCGTTTTGTGACCAT
TTGGGGAAACTGACCAAAACTGACCATAAATATAAAATACCGGCTCAATACTGCACCAAA
ACATTACCTCAATGAAATATGTAAGATATATATATTTTTAACTGCGGTAGTTTTACTAGT
TTACATGGATTATAAGACCCCCACAATGTATCTTTTGACATTTGGGTTTTTTGTAAACTG
TGATGTATGAAAAGTGGATTTTCATTATCAAATGAGAGTTTGTTTTGCAATTTGTGATAA
GTTCTTTTATCCTTCAAAATAAAAGAAATGATACACTCCAAGTAAATATAATCATCAACT
ATTCCAGAGTTGATCATTAAATGTTGTAGCAAGAAACCTCATTTAATCTTCCATACAATG
ATTGGTTGTTTGTTCCATGAATTGCATCACATCATACTTCTCTGCTGCCTAGTCCACTGC
TCTGCCTTGGCATTGCTGCCAGTTTTTCCTCTATTCAGCTCAATATTCAAATATCATGTG
GGTGGACGGGGGAGAAATCATGCATAGGATTCCTGCTTGGGCGATGTAGCTTGCAGACTT
TTCATTTGTGAGTTTTACAACTTTTATTGTTAGGATGCTTTAAGTTGGGTGCTCTTGGGT
TACTTGAACAGCTTTCTTCAATATGCTCTTGAACTCCGCCTCAGTCCTAGGCATTCTCAT
GATGGTATTTTGTTGTGATTATTTTGCAGGAAAACAAACACACTGAACTTGTAACAATTA
GTTCACAAACTGTGGCTACTTATTTTTTGTGGTTGTGGTAATCCAACTTTATCTGCATTT
TCTTATTTGAAAACATCATCAAAACCCATTATATGGTTATTAAAATGATCCTAAAAATGT
CATGCCAAATTGGTCTGTGGAAAACATGTGAAAAGATATGACGATACAAGGAAAAGTTTG
ATGTTTCTTGTTTTTGTCGTTATGAAATGGGATGCAACAAAGTCCCCCTAATTTTATACC
ATAAAAACCCTGTTGTAAGACCCACCAAGCTAAATTTTTTGATTTGTAGAGGATGTCCAG
TTTAACTTTTTAATTGGTCAAATTCGGATGTTATCCATTAACACTATTCTAACAACGGGA
GTTGCCGGGGACCAAACAATGGCATCTCTTGTTTCGCCGTGAAGGCTCATCAGTGGTGTG
GTAGCAACAAGAAGGGGCAAAAGTTCCCGTAGTTATATCCCGATTCGGACAGAAAATGTG
GGATGAGTTGGTGCTGGGGCACGGCATAGCCCAGAAATGGATATTTTAATTTTTGACATT
GTGTAGAGTGGTGGACAGGTAGGGTGAGAAGTGGTGGGGTGAGAAGTGATCAAGGGCCTT
TTTTGAGGGCCCGGCATGGCCTAGCTGACGGAGTCAGCTGCCATGGCGGGTACGAAAAAA
AGGGGGCGTGTGGAGTGTCGGTTAAGGGAGGTAGGAGGACACAGCACGCCCCTATTTTGA
TTTTGCGAATAGAAAATTGATTACGTAGGTTTGGTGGGCGGCTATATGCGATGGTGAGGG
ATTGGATGGGGATGTGTATGCCGTCGATGTTCTTTAGGTGGGAGAGGGGGATATCGTTGG
GTGGTGTCGCAATTGTCTCTTGCCAAATGTGTTGGAGTTCACGTGCTGTGGGGTCTTGTG
GGTGGTATTGAGGTGGAGAAAGACCGTGTGGTCAGTTTTGGCCTGTTTTGTCTGTTGGCG
TATTCCATGTTCATCATTGGAGCGAGACATGTACACCAATGCATTGTTCGTGGCTCTCCA
AAACAGCGGTGTGAGAGTGGTGGTGTGATGTCCACAGTTGACGAGGCGGTTAAAGAAGGC
ACGTGTGTGTTTGTGAACTTCTTGTGGTGACGGACAGAGGCGGTGTATTCGTAGGACATT
GCCAAAGATTAGACTCTGGAGCGGGCCCCTGGGATGTGAGGAGTGGGGGGGGGCAGGTAG
AGGTATAAATTCTGTGGCTTCTCAAATAATGTGGAGTGAATTGTTCCTCCGGATAGAGTC
AGGGTGAGGTCCATGTACTGGCAGGATCGGGAGAGAGGAGAGAACTCCCATTCGAGCCCG
TACCATTGTTGTAGATCGTAGGTAAACCGGCCCACAGGGCATTGTTACGTTCGGTGTCCT
CTTTGCAGACCCAAATCCCAATAATATCATCTATGAACTGCCGGTAGAATAGGACCTGCG
AGGTCCAACGAGGGAGTATATTGTTTTCGTGTATGGCGAAGTAGATTGTGGCCCATGGCG
GTGCGGGCGCGATGCCCATGCCTGTACCGGAGATCTGCCTCGAGTACGTGTCCCCGAATT
GGAGGATGTTATTCTGGAAGACTATTTCGATGGCTTCGATGAGGGCTGGAGCATCATAGT
GGTGGAGTACGCCCTTCTTCGTTGCGGAGGAGGTTGGAGATGTGTTCGAGTGCAGGGCCA
GTACAAATGTTGGTGTACATTGATTTGGCGTCGGCGGTGAAAAGGAGTGTGTTTGGCGGG
TTTTCGATATTGTAGAGGAGTTGTTTAAGACAGTAGGAATCTTGGAAGTAGGAGGGTTGT
GCGCATGCAACCGGTTGGAGTTGTGTATCAACCCACTTGCCCAAGCCGTGAGGAAGGCTG
CTCACATCTGAGCAGATGGGCCGGGTGGGATAGCCACGAGGTGTGGGTGGCTTATGGATC
TTGTAAAGGATGTAGAACTGGCCGAACGGTGACTTTTGGTTTTCGTGAAGGTGGTGTTCG
ATGTATCGGATGGCGTCTTTGTTGAGGATTCGTTTGTGGGAGGAGAGCCATTGACGTATA
TCCCGGTCGATGGTGTCGGCGGCATCCCGGGCCTCCTCTGTTGACAGGCGTGTGAAGATA
GCGGCATCTGTCAGGTGGATCAGGGCGTCAGCGACGTACTGATCATAGGTTACTGCACAA
GGGCCGAGCCCTTTGTCAGTGTCTGGAAAGAGGAGGTTGGTATCGTTTCGCAGTTGACGG
AGAGTGGCCTCTTGATAAGGTAGGAGGTTTGGAGTGGCTTTGCGGCGGTAGAAGATGTCA
CGGATTCGAGCGAAGAATTTGCTGAGGCGGCTGTCTACCCAGGTAGGGATTTCGGCAAGA
GGAGGGGACCAGAGTGATTTAACGTAGAGTTTATTGTGCTCCAGTGGCTTGTTGGAGGTG
TCGGGTGTGGCAAAAAAGACTTTGCGTTGGAAGTCTCGTTCAAACCGGGACGTGATGGCG
GAGGTGTCATTGGTGGTATATGGTGGAGTACGGATGAATTTGAATCCCAGCCCTAAGACG
GATTTGGCTATAGGTGGGACAATTTTATCCGGAGTAAGGTCATGGAAGGCTAGTTTTGAG
GGGCTAAAAAATTGGGAGGCTGGAGTAGCGGCAATGGTGGTGACGGCGTTTTGGAATGGG
GTGCAGGTCAGGTCAAGGCTTAGATTGTATCTGTGTTCGTGTGTTAGGCGGGCAGACGTC
GCGGAGCGTTGTAGTGAGTTGACGTGTAGCGATGCTTCGCCCGACCTCTGGCGCCGTATC
GACCGCTGCCACGTCCGGAAGCGTTTTGTTGTGTGCCGCTGCTTCGTCCGCCTCGATCAG
CGGGGCATGATTGTTGTGTTGTGGTTGGAGGGGGGGTCCAGCGTGGTTTGGAGGCGGTTG
TCTGGGTGGAGGATGGAGGGTTGGTGTATTTCTTTGGTGCGGCGCCCACTGTCGTGGCCC
TGAGGTCTTTTACTGAAAGTTGCTTCGGTGTGTTGTCAATAGGGTGGAGTGCTGAGGTTG
TTGGTTTTGTTGTTGGAGACCTTGCTTGAAGGAGGCCGTTTTGTTTTTCTCGTTGACCAG
GCGTTGTTCGAGGGACTGGAGACGTTTCTCGAGTTCGCTTTGGGAGCGTCGAATATGGGC
GTCAATGGTAGCACCAACTGTGCGGGGTGTGGGTGTGTCTTCGGAATGGATGGTGATCGC
TGTTGTTTCAGCGCATTCCTCGGTACGTTGGCGGGCTGCAATTTTGCTCAAATTAGCCTT
GATCGCTTTGGCGTTGAAAGCGCGGATGTATTCGGCTTGTGAGGCTGCGAAGCATTTGAG
GACGGCTGTTCGAAGTGTTTGTAGGGCGCCGTGGTGCGTGCCGGATGTGATGGTGTGGTG
GAAGGAGACCGTTGATCGTGACGACGGAGTGGTGACATCCCCAGTGCCTGTGATGGTGGA
GGAGTCAGCATCGCCATGGGTATTCGTGTGGATGACGGCGACGGGTGTTGTGGCGGGTGT
GGCGCGGTTGCAATTGTTGGGTTGGGGACGAGGAGTGGACAGGGTACTCATCATTGGTCG
CCCGCTCGAGCGGAGCGAGTTGAGAGTAGCTGTACTGGAGGCAGCTTGATTCTCGCGGTG
GGCTTGCTCCGCCAGTTGGATGGCATCGAGCTCCTGCGTTGTGTACTCGTGCAAGTAGTG
AAAGATGTTCTCATCTCGGGAGTATGGATTGAGGGTGGTGTAGAGTGGAGGCGGGTTGCG
AGGAGTGGCCTGTTCCATTGGTGGATGATTCGGTGTGGGCAGAGGCGGCGTTAGGTCGTA
GGTGAATGCCGCCTCGAACTGGGCAATGGCGTTGTGGTCAGGGTCGAAGGTGGCCGTTGT
GTTCGTTGGAGGAGTCTGTTGGGTTGGCGTTGGTTGATGAGGCGTTGGGAGGGTATGGTT
GGTTGAGTTGGGTTGTGGGTTTTGGTTTGGAGGAGGCAAGAGGGAAAGGGCTGAGACGAA
GTCAGTTGGGGCCCTGGTTCATAGTGTTGTTGCGGTGGCAGCGGCGGTATCCCCGGTGGT
TGTTGTGGGAGAGAGGAAGGGGTTGGGGAGAGCGGGTTCTTTGCCAGGTTGTGTGAGAGT
GGGAAGCGAAGGATTTGGAAGTGTCGGGGGTGGAGGGTTGGGAGGAGTGGAGTGAGGTGG
ATGTGTGGTGTCCGATGGCGGGTGTTTGGTGGCATCGTTGAGGAGGGACGTGCGGCTTCC
TTGGGCGGGTTGATTTGGAGATTATTTGGAAGTTTATTGACCTCCTTATAAATCTTGACA
AATCGGTCGAGGGTCATATTGATATGCCCAATCGCGTTGAGTTCATATTGGGAGAGGAGG
TCAGCGACAAGGTTGTGCTTGTTGGTGCTGGAGGTGTTAATCTCGGCAAGGAGGATTTCG
GCCATGTTGGCAAGGCCTTTTGCAAAGATTTCAACGGATTCACGTTGTTTGTCCATATTG
TTCAAACACTTGCATTTAAGGATTTGAGCAGCCATTTTGAGGCTTAGTTTGCTTGCGATC
CGTGCCGACTCGTCGGCGAGAGCCTTGAATGCCAAGCTCTCTCTAACCCTTTGCGTCGGT
TGCAAAGGGATCGTGACCTTGCAGGACAGAGGGCAGTAAGACGAATCGTCCTTCGTCTTC
AGGAGGGTCTTGCTTTTGCGGTAGAACTCAGCGAAAGTGTGTAAGTAATGCAGAGCATTA
TCCTGCCCTCATCGAAGCCATCGAAATAGTCTTCCAGAATAACATCCTCCAATTCGGGAC
ACGTACTCGAGGGAGATCTCCGGTACAGGCATGGGCATCGCGCCCGCACCGCCATGGGCC
ACAATCTACTTCGCCATACACGAAAACAATATACTCCCTCGTTGGACCTCGCAGGTCCTA
TTCTACCGGCGGTTCATAGATGATATTATTGGGATTTGGGTCTGCAAAGAGGACACCGAA
CGTAACAATGCCCTGTGGGCCCGGTTTACCTACGATCTACAACAATGGTACGGGCTCGAA
TGGGAGTTCTCTCCTCTCTCCCGATCCTGCCAGTACATGGACCTCACCCTGACTCTATCC
GGAGGAACAATTCACTCCACATTATTTGAGAAGCCACAGAATTTATACCTCTACCTGCCC
CCCCCCACTCCTCACATCCCAGGGGCCCGCTCCAGAGTCTAATCTTTGGCAATGTCCTAC
AAATACACCGCCTCTGTCCGTCACCACAAGAAGTTCACAAACACATCCGTGCCTTCTTTA
ACCGCCTCGTCAACCGTGGACATCACACCACCACTCTCACACCGCTGTTTTGGAGAGCCA
CGAACAATGCATTGGTGTACATGTCTCGCTCCAATGATGAACATGGAATACGCCAACAGA
CAAAACAGGCCAAAACTGACCACACGGTCTTTCTCCACCTCCAATACCACCCACAAGACC
CCACAGCACGTGAACTCCAACACATTTGGCAAGAGACAATTGCGACACCACCCAACGATA
TCCCCCTCTCCCACCTAAAGAACATCGACGGCATACACATCCCCATCCAATCCCTCACCA
TCACATATAGCCGCCCACCAAACCTACGTAATCAATTTTCTATTCGCAAAATCAAAAATA
GGGGGCGTGCTGTGTCCTCCTACCTCCCTTAACCGACACTCCACACGCCCCCTTTTTTTC
GTACCCGCCATGGCAGCTGACTCCGTCAGCTAGGCCATGCCGGGCCCTCAAAAAAGGCCC
TTGATCACTTCTCACCCCACCACTTCTCACCCTACCTGTCCACCACTCTACACAATGTCA
AAAATTAAAATATCCATTTCTGGGCTATGCCGTGCCCCAGCACCAACTCATCCCACATTT
TCTGTCCGAATCGGGATATAACTACGGGAACTTTTGCCCCTTCTTGTTGCTACCACACCA
CTGATGAGCCTTCACGGCGAAACAAGAGATGCCATTGTTTGGTCCCCGGCAACTCCCGTT
GTTAGAATAGTGTTAATGGATAACATCCGAATTTGACCAATTAAAAAGTTAAACTGGACA
TCCTCTACAAATTAAAAAGTGTACATTTGTTTTTTTCTTCGTTAACAAATGTGGACAGAC
AACACATTTAGATTCTCCTTATCAGGTGTAAAATTCCCGTATATTAGCTCCTGCTGAGTC
CATGTGGTTGCCAAGATACTTCCAATGTCACCAAAAGTCACTCTACATCACTTGCAGACT
GTTGAGAGGCGGGTAGCATGGGAGTGATGGGCAAATAGGGATCAATCAAAGCTACCACCA
AGTAAATAGGGTAAGATTGAAGAACAAGTATGTTTTCTATTCTTAATACTAACCTGGACT
GTATTCAATGAAGTGACAATAGCATCTTTCATGCATTTCATGGCTAAAATAGTTTTTTAT
GGTAGTATATGCAATAAACTAACAAAGCAAAGAGATAGTGATAGTTTGGGCCTAGGTTGA
AAATTCTGATTTTGGTTACTGTCTCAAAAAACACAGTAACTAGTAACAAACCGGAATTCC
TACAATATTACTGCAGGTTCCTGTGAATTTTGTCAAAATGAGTGTTATTTTGTAACATCA
TGGCATCACATTCCTTAAGTATTGGCAAAAGTTTGTCTACCCTGGCTTTGCGTCCATGTT
GAATTCAGTACCTTTCACATTCAAGTGCATTTGGAACTTGCAGATCTTAATGAGGTATTT
TGGTGGTGCAGACTATACCTCTTTGCATGTCCCCGTCAAAAATACTTTATCAACATGTCT
AGAAAGAGCTTTCGTGTCATGGCACTGGAACATATTCTCTCAACATATTTGTTAACAAAT
TAAGAATCATAGATCTTACCTTCTTTGGAGTTATCCCTACCATTAGCTTCCTGGAATTAT
TTGTTGCCACTCTCACAAAAATAACTCATCTTTATTGCAGCAGGTTTGATGCACTGTAAC
CATGAAGGGTAAGATTTTGTTCACCTGTAGGTACATGGGGGTGATTCGTTCATTTAAGTA
CAATAAACGCGGACAGAAAAATTGTAAATCTCATTTTCATTAAGTAGGAGCGGGCCACTC
TCCTTCAAACCAACACCCATCCTATGATTCCTGCACAAATCATAGGTGCTTTGTATTTGG
CCCTCAATGTGCTTAATTTTGTTGTCTATCATTTGGGAGGCGGACACTCTAAGTTCGTAG
CCATAGCATTGCACTAGTATGTCACAGACCTAGTATTCATCTTGGTATTTATTATTTCAA
ATTATTTTCTCAATATTAAAAAAGTCTGTTTCCTATAATCAAATTCGACCTATCAAGAGT
GATGTAATTTTGCTACCATCCATGATGATTTTTCACATCACCATAGCTCTCATAAAGAAT
CAGTTGACTGTGAATCTTGTTCACATATCTGACGATTATCTTTGGAAATAATGTAACCAT
TCTTTCTCTTTAATATAAGATTTGTCAACTAAAATCTACTTTGACCTCTTGCGAGCGTAC
TAAGTTTAGAACCCACAAGTAAAAATGTTAGCTGTATATCCCAATACTTTTGAAAAGGGT
GACTTTTTGTCACCCTTTATGTAGAACACCAGTATGTTTGTACGTATTTTCAAAAGGGTG
ACACAGAAGTCACCCTTTATTGACGATTCCTATGTAGGGACGAGCTCTTTTTTCCATGAA
AAAAGTGATATCGCTTTGCGAGGTAGTACAGTGTGTGCCATTCAAAACTAATTCCAAACT
AGTATTTTATTATGCCTTGATTTTTTGCTTCCAACAAGACAGTTCATTCAGCCATACCCC
ACATACATCAGGGAAGGTCTATAATTATTAGGTAGCTCTGCTCCTCTCCCCCCCCACGGC
AAATTAAAAAGCAATACCTAAACACAAGTCTTCTCCACGAGGGAGTTCTATAGATACTAG
TGCCTAGTACCTTTAACTTTACCAAAACTTATAAAAATTCATCAGCCACCACCAATGCTG
GTTGCTGGGATGTGGACCACCAGCATCATCATTATTTCAATAGCATGTCCAACAATCACC
CTCGGCCACCCCTTGGATTCAACAACGCGCGAGACGGCGACGTAGGTCGGATGGCACTCC
ATTTGGAGGCGGTCCCCGTCGCTCGTCAAGCCGTTGACGAATCGTTCGTCCCTCTCTACG
GAAAGAAGCACGCCAAAACGAATCGATACGTGCGCGACGGCGACGTAGGTCCGGATGGCA
CTCCATTTGGAGCGCGGTCCCCCGTCGCTCGTCAAGCCGTTGACGAATCGTTCGTCGCGC
TCTCCGGAAAGACGCACGCCAAAATGAATCGATATGTGCGCGACGGCGACGTAGGTCCGG
ATGGCACTCCATTAGGAGCGCGGTCCCCGTCGCTCGTCAAGCCGTTGGCGAATCGTTCGT
CGCTCTCCGGAAAGACGCACGCCAAAACGAATCGATATGTGCGCGACGGCGACGTAGGTC
GGATGGCACTCCATTAGGAGCGCGGTCCCCGTCGCTCGTCAAGCCGTTGACGAATCGTTC
GTCGCGCTCTCGGAAAGACGCACGCCAAAACGAATCAATATGTGCCGACGGCGACGTAGG
TCGGATAGCACTCCTTCTGGAGTGCAGTCCCCCGTCGCTCGTCAAGCCATCAATGAATCC
TACATTCCTTCCAACAGAGCAACAGTACACTCCATCGTACGTCAGAAAGGGAGCCATGTT
TCAACAACAGATGAAGCCATCTGTGAAATATCCATGTCATCCAAGGATTGCCACCTTCAT
TCAACAATCAACTATTCAATGGTTGATGATGGCAACCTTCATATTCCTACGTCCAAGTTC
TGTCACACTTTTGCATCAAAATCTGGGGTTGCTTCTATGAGATCAAGAGCCGCTTCTGCC
GCATGGCTGCACAATTCATCCTCATTGCTGTTGTCCAGGAGTGCTATTAAGCGCCGTCAT
AGACGCACGAAACAAAAAGAAGCCAAACAATTGGAACTCCTAAAAATTATTGGTCCAAAT
GATGAAAGAACAGCACATGCGAAAAAATTCTCGACGGAGTATCTACAGAAGAATGTTGTT
GTTTTTGATGGAGGTGTAGACATCCCTACTGCACCCATCAGCAATCCTGATGTTAGTGGA
TGGTCCTGCCATCGTATTGTTGACGTAGTTCTTGACGTCTGTTCACCTCCCTCTTGCAAT
CAGGGATTGATGTATCAAGATAAAGAAATGGATCCCAGCTTCATTTTGTTGCCAAGAAAT
GAAGCGTTAAAGCTCAATAGTGACGCCAGGGATCTGTGTACTGCAATGGCAAACGTAGCA
AGGAAAAAGAACAAGTTGGTCAGGGGTGCCAGCAAGACGGTGTTTGGAAATAGTAAATAT
TGCTGTGTTGGATCTAGGGCCAGAAGGAATGCTCCAGGTGTCGAGCCTGGTAATTTCAAT
TTGGTTGGGGCGTCAACGGAAGATTGGGACACCATCGTTAGTGCGGTGAAACGAAGTGAG
CATGCATTCTTTTCCTATTCGGGTACAGATGTCGTTCGTCACATCAAAGCTGCTAGAGAG
ATGTCCCCCTGGGAATCCATCAGGCCGTCAAATGCAACGGATGGAAATGCCACACAAATC
TTCAATGGCATTGCATTCGGAGTTAATGTCTACCTCCGCGCGCATGTTGACCTTGATTTC
ACTTATTCAGTAATTCAAGTTCATACTGACGACCGCGATTATGGATTGATGGATGATGTA
CTGTGTTATTTCAGTTTTCCACGTTTGGGAGTCACCGTTCCTTTGAAACCAGGAGACTTC
TTGTTGGTCAATGCACTGGAGTACCATTGTTTGTCTTCTAGATGCAAAGCCGATGTTGAC
ATATTTTGTGTGTCTAGTTACTTGAAAACGGCAATTGTTGGAGGGAATGATAACAACAGA
CTACTCAGTGACAAGGAAATGGGAAGTCTTAGCAAATTCCCTGCAACGCAAGTAGCCCGC
AAGAGAAAGAGATCCGACACTTAAATCCTAATACTTTAATATTTTACCAACGTATATTAT
GTTACTTATGGAACTTCTCAGCTGAATTCAGACATTAAATAGTTTTTATAATTCATCATC
AACATCACATTTTTAATCCGTAGAGGAATCGTCAGATTCATCATCTAGAAAAATATCCCC
GCTCTCAGAATGCCTATGTTCTAGATTCTGGCTCTGTTGTCTCGATGCAGCAGCGGCAGA
CACGCTCTCATCAACAGAGGATGGACTGGACTCTAATCTGTGTTGCTTTCTGCCACTTTC
TTCAGATGCACTTTTCTGTGTATTGGAAAGATTGTCATCTGATTCATCCACTTCTTTTTG
CGTATTCCCAACAGATTCATCGCCTTCATGAAAATTATCATTCTTTCCATCATAAGGCCA
TTGACTTTCACTATTACCTTCCTCCATACTCTCATCAATATCATTACACAAACCTAACAA
CTCCGGATCGTTGTGTCTTTTTCTCTGTGCTGGGTTGTCCGCCTTTCGCATTTTCAATAA
TTCCAGTACTCTCTTATGCTTACCTTTTAAGTCTTCTCCTTCATGCCACAATGCAAAGCA
TGATTTCTCACCATCAATTGGCTGTGTGCAGAGAGGAACTCTACAACTTGAGCACTCTTT
TGAAGTTTGTCTGAATGTGGTGCCGTTAGAGCACAATGAACACTTGACTTTTGCTCTCTT
TCCATTCTTATTTAGTGGCAGCTGGGAGATACTGTGTTGATATAGCAGACTGTGATGCGT
ACGCAGGATATCCAACTCGGGTGTCTTTGTAAAAGTCATCACTCGATGACTTTTTAGAGG
CCATTTCCCATTTCGTGCAAAAGAATCGATTTGGCGACTAATACTCATATCTTTGATGCG
TTCCAATTCTGTATTTTGACCCGTCGTAACTTGAGACATTCTGTGACGAGGTACGAATAT
TTGCGCCCGAGAGAATCTTTCCGAACCGAGGTACCTCAACAATTCTATGCCAAAGTTATA
AACGAAGCTATTTAAGGGAGGTCAATATTGTTCAGTTTCTTGCGAATTTGTGATGTTAGC
GGTCCTGTACCATTGTTATTAGAGGCAAACTGAATGATGAATGGTTTGATGACACGTGAT
TGATCATGACGCCAAGTAGTAACCACCAACGAATGAATGTGACGCAGGATGTAGAGCGCT
TGAAGCTAACTTTTATTCCTTCCGTAAGGACACGACAAGAGAACTCCGTACTCTTATCGA
GGCCCCATTTGGACTTGTTGTAATTGTACTGCTGAAAATGCTTGAATGATCCGACCGGTG
GCAATGGTTTTCCCAACTCTTTAACTTTTCTATCCACTGCGCTCCACATGGGATAGTGAC
TGATCAGGAGAACCTTCTCTTCTTGCGAAAGATAACTCGGGCAATCGTCCTCCATCAAAT
ACCCACGACTATAAACTTCATCATCATACATCCATCCCAGCAACGGTTGCGCCACTCGAT
TAAGATTGAATAAATGGTTATTTACATCTTCATCTGAAAACTGAATCACCACCATCTGAA
CAATCTGAGAGACTCCCTCGTCTATCATTGCAGTAATGAACAAGCCGTACTGCAGTCCCG
TAACAGCGGCTTGATGGAGTAGTTGCTTGCGGTTATCGCTTGGAACACAATCGTTAAAGA
CATCATCAGCATAACTACAAAATACTTTCTGTCCATGTTTCACCTGTTTGTCTAACGCTG
TTTTGATGGTTGTATCCACCGATTGTCTCGTTTTCATCTCTACGAACATAATCTGCCTTT
CCCCTTCTTCAGACAGACCATTTTCGGATGAAATATGTCCAATTACTATACCATCAGGAG
AAACCGCAACCCAAGGTCCTGCATCTTCGTGTAGACTGTAACATACCAACTTCAAAAACA
TCTTCAATCCAGTCAATGCTGTGCAGGCGTTGAAGAATCATCGGCTCATTTGCGGATCCT
TGCTTCATTGCCTCTGTTGATTTGTGTCGTCCAAACCATTGCTTGATGCAGTTGTCCATA
ATAGTAGTCAACTCATTATCGCTCCGTACCATTTTCATCAGGCAAGAGGTGGGATGATAA
CTTAGCCCCCATAGTTCCAGTCATGCGAAACCTTCGCAGAACAAACCAATCTGCCGTTTT
GTCGATGACCGTCAAGCTCCGACAGTTTAACTGTAATTCCTTCTCAATGAAGGTTCTGGC
AGACGAAGCTTTTGTGTTGGAGAACAAGACATTTTTGTGGATATTAGCTTTGTTCTTTTC
CATTGCAATCCAGACCAATGCAGTGTCGCTATCTCTCCCACCAGTGCTAAAAACCTCATA
TCTTTCACAGCCTTCTTCTTGTCGTGTACATCACGAATGCCGTATGCATAAACGTCCACA
GTTGATCTTCTACTGCTATTTGCTTCCTGGCTAACATCTGGGCCAATCACCATTGCCTTT
TTTGCATATGTTACCTGTGCGCCGCCGAGCTCGGTACCATCAAGTATGAAAGGTTCTAAC
TCTTTTAACACTGCGACCATTGCATCTGGCCCTGAGTTGGTAGGATTACCGTCCACGATC
ACAATCTCCCTCTAGCTCCGGCCGTATACCTCGACGAATCAAAGTATCTTTGAAGATTTC
TGCATCAGATGACTTGATGAATGGATGTTTGGATCCAATTTCACAAGCTACGGTTCTCAT
GGAGTATCCTTTAGCACCCACGGACAACAGTACAGCCACTTTTCCATATCCCCTGTCAAA
CTTGATCTCAACATCATGCTGAATGGATTTTAATGTTGGTAGACGATTCAACAATTGTTG
AATATTTTCAATTGTAGTCTCTCCACTGAGACGCATAAGCGAAATCCATAATTTATGCCA
AGATGCGAGTCTGCGATGGCATCAGCCACTGGACCATCTTTTCCTGCCTTTCGCTCACTG
TGATTCTGACTCTCTACATCAGAAGCGGGAACCTACCAGTTCGTCATCCAAAACAAGTTC
GCCCGATTTCTTATTCAATAAAATCTCTATGGAAGGTTCGAACATTGCCTTCTCGAGTGG
CTCTAGTTGTTGCAATCGGTTCTTCTGTTGCAGCCATACATCATCTGCATCATCATCTCC
CGTGCGGTTTGATATTTTATACCGCGAAGGCGTTTACAAATCTGGGTATAACGGTTGTAA
GACATCATCTTTACCTTCTGCTTTGCTTCAATAAATGGCGAAAATTCTTCATAAGCCTTC
TTTGTGGGCGTCCTGATCCGACTAAGAATAAGCATCGTTGCAACGAATTGATAAAGTTCT
GATACTGTGAGCGGCCCATACCCATCCTTCACCAACTGCTCTGTCGGTGTGCGTCTGTAT
CATCTCAGCAGCACTACGGGAGAATAATGTGACAAAACAGATGGATTGTCGTTGTCTTTG
CCATATCTGGTGCAATGGGTACTAACACTATCAGCCATGTGAATGAATGATTCTCTCAGT
TTCTTTGAGCTGAATCTATCAGCGTACTCTTCTTCAGTAATGATCTCAAAAGCGGCACTG
TTTCGTTCTGACATAATCTCCCAACCACCACTGGCAATAGGGGGTTGAAGGGCAGCAGGA
AGTTTGCTAATCAATCGTTCACGGTCACTGATTCCACCACGCCCACGCCCACGACCGCCC
ACGACCTCGTCCGCCTCCACCACGACCGCCTCCACCTCGACCGCCTCGGGCAGATCCCCT
CTCCCACGCCCACCGCCTCCATGACCTCCACTATTAACTGCGCTCTGATCTGTTCTCTCA
TGTACTTGCCCAATTGCTGCACTAGCTGAGGCAATGATGCACTCCATATTTATACCTGTG
GCACCGTCCATGAAACACAATACCAGCAAATGGAATCAATAGTCTAGCTAGGGATGTTTT
ACACTATGTGTGTGCAGTCCTGGGTATTACCTTTGGCACTGTTAATCATTCACGTTACAA
ACAATGGAAGCAATTATTGTGCTAGGGATGTTTTACGCCAGATGTTAAAGATAGCTAATG
AGGAACTGGTAATTGAAAAAGGGTGACTTTTCGTCACCCTTTTGAAATTGCGAATTAGCA
GCGGCAAAAGGGGTGACTTTTTGTCACCCTTTTAAAGTATTGGGATATCCTAGTCACCAT
TGCTAGTATCATTACTGCGGCTGCTGTCACCTCATATTTTCTCGAACTTACCATTCATCT
CTACACTTTTATGATTTTATTTTGAATGCTTTGTTTTCGCCAATTTCCTGAGAAACTTGC
CTGTCTCATGAGCTCATCAGTCCATTGCCTGAAGTTGACTCTGCATGATTGCTGAACTTG
TCTAGTGTCTTGAAAATGTTGAAAACACTGTTATTGTTGTGCCTGCACATGAATCTGTGA
ATCTGCCTGTGCCTGCATCTGCCGTAGAGCCTACATCTGGGCATACTGTGACTGTGGTTC
CACCATTACCCCCCTCGCCAACACCGCTTTCAAATGACATTGCGATATTATTGATTGGCA
TTGAAATATAACCTCTCTCATGACTTCAGAAGTTTGGTCTTGACAGACCTGCCGATGGAA
CGGAACTTTGCCTAGAGATAAGAGTCTCTAAGCTGGTGTGATGGGTGGTGTGGCTGTAAG
GGCTATAGCAGGTGCAGTTGCAGCGGTGGTTTTGAGTACATTGAGGGTGAAAAGATCCAG
TACAACAGATGGAGGCGGGGAGTGGGAGAAGAAAAGGCGTTGACTGGGACGTCACTGGCA
CGTTAAGGTAGAGCGAGCTCATTGCCCCCAGGTCCTTCGGTTCAAAGTTAATGCGTTTCC
CTCCAATTTCAGCATTGAGTGTTTCATCGGAGTCCTCCAAGTCATTGTCGTTCTGACCTC
ATGATGCTCCCAGAATTCATTAATTGGTTTAGTGCTGAATGCGCCGAACAATGTCACAAT
GCAATTGTGAATGCTATCAGGAAGCTCACTTGTTACACAAGTAGGATTTTTAAGAGTGTG
GCACAATGTCTTCACCCAGTCGCTGCATATATCATCCTTTGCAAGAAGAAATTCCTCTCG
AATGTTCTTCGTACGCGAGGGAAACTAGACACCACTTTATCGGAATAGTCTCGACGATGG
GGAAGGGGAGTTTTTATAGTTGAAGCGGCCAGGTTTGCCATTCACCCGCTTGGCATGTCT
ATAGCACATTTTTGTGATAAGACCGAAACACTTCCCTCTGTTCTCTGCCGTGCCCCAGAG
AGCGAGAGTAATGACAAAACTGTTCACGACTAGTAGACAGGGCTCAAAACCTGCAAGCAG
TTGAAGAACGTTACACTTATAAGGCACCTAAGAAGACGACATCTCCAAAGGTAATATTCA
TTGCCCACCGGAACTAGTTGTTTCTTCTTCAATGATTGAGTCCAACACTCCCACTTGAGA
GGCAATTACGACGGCTGATCTTCTTGGGACAATTGAAACCCGCGAAGTCACTGCGCGGGG
AAAGTTTGGAACCATCTGAACAGCCCCCTTAATATATCTCGGGCGAATATACACCACAAA
GTTCCAAAATCCCTGAAGTGGAACGGAGGTTGCCGCGTAAAGGATGAAACCATAATTCGT
TAAGGCTCTGCCAGAAGACCACATATATTGTAGAGCAACGTATGGAATCCATGTAATGTA
AAATGCCCCTGTAAACCAACATGCCTGCATGAAAACAGTCTTGGATATTCTACCTCTACT
TGCTGAATATCTTCGAGTTGCCCTTGTATTTTTGTAAACGTGTTGGCAAACATCTCCCAT
AACAAATGTTGCTGTCGCTATTGAAAAAATGACGGGTGATTCCGGCCAATATCTAGCCGC
GCAGCAACAACATGAGAACAATTGTATTTCATGAGTGAAACAAAAAAATACATTACGATT
ACCTTGCAGAATTGTTACACCTTTTACATTAAGATAAACGAAGTACGAAATGATTGAACA
CGTCTTATTTCAATGGCACTGCCGATATTAAAAACTCACCATAGAATCATGTTGTCGTAA
AATGGGATGCCTAATGATGAACAAGAAAGGAATGCATTCTTTATGAGATCAGGTGACATT
TGTCTTGAGCAATTCTAGTCAAAGATTAAACTCGCCAATGCATGCCAACACTAAGCCAAC
AATTATAGGAGGAACAAATAACCAAAGTCTTTTGGCCTTCATTCGATCGTCGTTCCAACC
ATGCTTGATGGACATCAAATAATAAACGGCAATGGACGTGTTCAGGAAACAAGCGATGGT
ACCAATCTGGATAAAGAATCCTTGGGCTGGGTGCAATATTGGAATGCTGTTTGTACTTGA
CTAGGGGGTTTAAAATACTAATAAAAGAACGAAGAAAAATGACACACTCACCGACACAAG
TTGAATAATTGCCACGGGATCCATAAATATAATCCGACTCAGGCGTCGGGAGAGTTGTGA
ATGCATATGCAATCGATCCTAAAATATCAAAAACACTTAAAGTGGCAAGCATTTGATTCA
GCATTTTCCCTCGTTTTTGGCGTGTTTTCGTCGTGTCGCACAAGATGAACGATGATCCCT
GAAAATCACGGTTGAATCCGATGTATTTTAGCACAAACCTAACACGTCTATTCAACTTCA
ACGAAACGGCGTGACGAAAAAAGCTTACCAACGTCGAGAGTATGGCCATCAAACGTGGCA
ACCACGCCAGGGCTGCTGCTTTAGCTTTTGTCTGTGCACCAGCATATCCGGTTCCCTCGC
ATCCACAAATGAAGTTCATGCTCTGAGCGAGAATGCAATTTTGCGAATCCTTCGAAATAT
CCATGTTCTCGTAAAAACCCTGCATTTGCCAGCAAGAGATGTTGTCGCCGAATAATGGTA
CCAGCCGTTGAGGATATCTGACGTCATGGTTAGGACAGAAGGAACATTTATCCGCTTTAT
CTACCACTCCAAATCGAATAGGATCCAAGTGTTCAGGGCAAAATTTGCAGCTCTTATATT
GAATTTGGGCATTGCACGATTCGACACAATTTGCAGCTAGTTTCGCATTTCGGATATTGC
CACCTTCCGTATCGAAGTAGCAATATAACGGATCTGGATTGCCGTCTTCGTCTACAGGAC
ATGGTCTGCAATACCCAATCACATATTCAGAGTCGACAACTTGCTTGTCGAAAGGACAAA
ACTCTCCTTCACTGCAAGAAACTAGTTCTGAGCATTGATCTCCCCATTCGTGGTAGTTGA
GGCATGCTTGTCCAGTGACTTCTACTTCTACGCTGGAGTTTATTCCGATGAAGCTGTCTT
TGATGTTTTTGCCATCTCTTGGGTGGATGCAAACGAACGGTATTTCAATATCAGAAAACC
CATGAGTTCCACAACCTAACCATACATCTTGATATGGGGCAGTAAACACAATGGCATTGC
ACCCATTTGCTTCTGCTTTATCAGAAAGTTGCCAGTACAAGACTTGGCTGGTGAAGTCAT
CAACATAGCAGACACTCCCTTTTGCTCCGTCGCATTTCTGTTCCTCGTTGATGACGAGAT
TGGAACAATCCACGATGGGTCCTGACCCAAAGAGAAAAGAATCTTGAATGGCAAAATGCA
AGAAATCTGATGGAATTTCCTCTCCGCCAACAACCATCTTAGCATGGCCAAGATCATAAC
AGAATTGCTGGCATCGGGAACAATCACGTCGTCCTTTTTCTGATGATAAGAATCCATCAT
CATAACATGCATCCATACTAGTCGGACATACTTGGCAGACCCCGAAATCTCCACCATCAG
CGGAAAAATCGCAAAAATGAGACGCCATCGTGCAAGGCTCGTTGTCCGAACAAGCGTCCC
CTGTCAGCCCGCTCTCGCACATTTCTACGCAACGTTCAAGCATTAACGTGGCACTCCCCG
CTTCCATGTTGAATATTTGCGTCATATTTTCGACAGATGACTGACAATCCTGTCCGTAGA
GAGGATCTTGTTCCGGACAATAAAAACATGGCTTATAGCTAATGTTATCAACGTAGTCTT
GCCATGCCATGCTCTCCAACTCTAGAAAAGGGGGTCCTTCGTATTGTTCTATCAGTGGGC
AGACCCAGTGGACATCTCCCCAGCTGCCCAGACAAACGAGGCCTTTCAGCTTGCCATCTT
GAACGTCGCATCCTCGATAGGAAAAGCTGGGATCGTATTTAACTTTTTTGACCAGGGTCA
ATTGCCCTGTGCCTTTTTCGTCGAGACCAATGCTAGCGTTCACATGGCTCGGAGCCCAAG
ACGCATCCACTCGTAGTTTTCGAGCGATTGCCAAAATTACAATGAGGGTTGCAACCGGGT
TCAGTCCGTGGGGACGTTCCATCGTTTATAAGATGATAATTATGGACACCCCTTCGATAT
CAGTTGTAACCGGTCATCAACGTCCAACATCATCCTCTCATCATGCTTCCAGTGCAATAC
TTAGATGCCATACGAAGCTGTTTCTGCGGCTTCCGTTAGCGTAAAGAGTGCACGGCATTA
AGAAAGGCCGTCTTTGTCGTACTTTGTCAAGCACAAGTCATTTGGACAGATTATACAAGC
ATCCGATAGGAGGGGTGACAACTTCTTGACCGAGATGTCGGTACTTAACTACTCAAATTG
ACTTTCTTGGCGGTTGGTCAAAAAAATTATCACTAACTAGCTCCTAGTAGTGACCAAATT
TAGGGTACCTGGCTACTGTGTTGAGGTCATTCAGGCGGTTGGCCAAGTACCAGGGTGCCA
TAACAACCAAAAAACCCGTCACGGGTTATAAGGGGTATTTGATACATCAGGCAAATTGCT
ATGGGGGAATTAAGTACAGAAAAATTTTGACCGGCGTTTTGGGTACTTTTAGGTACTCAA
TTTTTTTTGGTTGGCGGTCAATAATTCCTGTCAGGGTACCTAACTACTTTGAAAACATCA
TTTGGCCGGGCGAATTTGGTACCTGGGTCTTAGTTGGTGTAATTTGTTAGCATGTCACCC
CTCCTCATCCGATGCAAGATTTTTTAGCGGCAGTGGGAGCCTGGGAGTTGCAGGGTAGCT
GCTTCAAATTCAACTGAAAATTTGTTAAGTTAAACTCTAAAGAAATACTCTAACATCCGA
AATACTTAGTTGATAGAATTTCATTTGGGGATACCCCAACCCTTGCTAGCTACTCGCTTC
GTCTTCAACTGTCAAAGTGATTATGGCATTCTAGGGCATTCTTGCTTAAGTGGTTAGTCC
CGTTAACCGGCGGATAGACGGGATAAGCAGTATATCAGTCCCCCCCTTTGGTGGGAACCC
CGCCCAAGTGCACTAGGCTCCTATGGGCGGACCGTCATCCGGTGCTGGTGTCAACACACC
CTCGCTCGAACGACTTGCCTTTCGAAACTAGCTAACTATGTTTCTTGAGGAATCTGAAAC
CCCGGGTGGGTGGGTGGGTGGGAAAGAAAAAAATTACCGTGGATCAGGCCCCTTTTTACC
AAGGTTCAGGCAACGCTTCCCGAGCTGCTCAACTTCATTTTGGTGAAGTTGTGAGTATTT
CACCTCGTCGGTGAAGCTATCTTTGGCTGGTGACAGATTGCTCCATGGAGGCTCACCTGT
TCTTGAAGATGGGAAGTGCGCACCTGTCACGTGGTGCCTATTCCATAGATTCATCTTTCA
ACGTGGGGCTGTTCTCCCACCGTCTGACCATAGTACCAGCCAGGCAGCTCTTCGACTCCT
ATTAGTCTTGAATCTCGTCTTCCCTTGTCTTGATGTCTGCTACCACCTTTGCTTGGGCTC
GACACGGTAGCTGCTTCAAATTCAACTGAAAATTTGTTATGTTAAACTCTAAAGAAATAC
TCTAACATCCGAAATACTTAGGTGATAGAATTTCATTTGGGGATACCCCAACCCTTGCTA
GCTACTCGCTTCGTTCAACCATCAACGTGGTTATGGCCTTCTGGGGCGTTCTTGCTTAAG
TGGTTAGTCCCGTTAACCGGCGGATAGATGGGATAAGCAGTATATGAGTTCCCCCCTTTG
GTGGGAACCCCACCCAAGTGCACTAGGCTCCTATGGGCAGACCGTTGTCCGGTGCTGGTG
TCAACACACCCTCGCTCGAACGACTTGCCTTTCGAAACTAGCTAACTATGTTTCTTGAGG
AATCTGAAACCCCGGGTGGGTGGGTGGGTGGGTGGGAAAGAAAAAAATTACCGTGGATCA
GGCCCCTTTTTACCAAGGTTCAGACGAAAACGCTTCCCGAGCTGCTCAACTTCATTTTGG
TGAAGTTGTGAGTATTTCACCTCGTCGGTGAAGCTATCTTTGGCTGGCGACAGATTGCCC
CATGGAGGCTCACCTGTTCTTGAAGATGGGAAGTGCGCACCTGTCACGTGGTGCCTATTC
CATAGATTCATCTTTCAACGTGGGGCTGTTCTCCCACCGTCTGACCATAGTACCAGCCAG
GCAGCTCTTCGACTCCTATTAGTCTTGAATCTCGTCTTCCCTTGTCTTGATGTCTGCTAC
CACCTTTGCTTGGGCTCGACACGGTAGCTGCTTCAAATTCAACTGAAAATTTGTTATGTT
AAACTCTAAAGAAATACTCTAACATCCGAAATACTTAGTTGATAGAATTTCATTTGGGGA
TACCCCAACCCTTGCTAGCTACTCGCTTCGTCTTCAACTGTCAAAGTGGTTATGGCCTTC
TGGGCGTTCTTGCTTAAGTGGTTAGTCCCGTTAACCGGCGGATAGATGGGATAAGCAGTA
TATGAGTTCCCCTTTGGTGGGAACCCCACCCAAGTGCACTAGGCTCCTATGGGCGGACAG
TTGTCCGGTGCTGGTGTCAACACACCCTCGCTCGAACGACTTGCCTTCGAAACTAGCTAA
CTATGTTTCTTGAGGAATCTGAAACCCCGGGTGGGTGGGTGGGTGGGTGGGAAAGAAAAA
AATTACCGTGGATCAGGCCCCTTTTTACCAAGGTTCAGATGAAAACGCTTCCCGAGCTGC
TCAACTTCATTTTGGTGAAGTTGTGAGTATTTCACCTCGTCGGTGAAGCTATCTTTGGCT
GGCGACAGATTGCCCCATGGAGGCTCACCTGTTCTTGAAGATGGGAAGTGCGCACCTGTC
ACGTGGTGCCTATTCCATAGATTCATCTTTCAACGTGGGGCTGTTCTCCCACCGTCTGAC
CATAGTACCAGCCAGGCAGCTCTTCGATCCTATTAGTCTTGAATCTCGTCTTCCCTTGTC
TTGATGTCTGCTACCACCTTTGCTTGGGCTCGACACGGTAGCTGCTTCAAATTCAACTGA
AAATTTGTTATGTTAAACTCTAAAGAAATACTCTAACATCCGAAATACTTAGTTGATAGA
ATTTCATTTGGGGATACCCCAACCCTTGCTAGCTACTCGCTTCGTCTTCAACTGTCAAAG
TGGTTATGGCCTTCTGGGGCGTTCTTGCTTAAGTGGTTAGTCCCGTTAACCGGCGGATAG
ATGGGATAAGCAGTATATGAGTTCCCCCCTTTGGTGGGAACCCCACCCAAGTGCACTAGG
CTCCTATGGGCGGACAGTTGTCCGGTGCTGGTGTCAACACACCCTCGCTCGAATGACTTG
CCTTTCGAAACTAGCGGCTTCAATTTCTTCCTTGTCAGCTTCTGAAACACTTGCCTCCCA
GAGCTCCTCAGCCACTTTGTCCAGGGCCAATATTAAGCCCGGGGTGAACGCCTTGTTCTG
TTTTCGTATCTGTCCCATTCACAGCTTCGCCCCCAGCTTGAACCTCTGGAACCATTCTCT
GTCTGTGGGACAGGTGGAGTTCTTGACCTTTCTCTCATCCTGGGCAAAAAGAGTGAGGCG
AGAGTACTCCGCCCCTCCTCTGTTCAGATGGCCATACCACGTTGGTGTTTTTCGCATAGA
GTCAAACTGAAGATGCCGGCAGTACTTTCCCGGACGGAGTGCCGAATGCAAAGTCATGAT
GGCAACGCCCATCCCCACCCTGTCCTCTAGCTTCTCCCATCCCAGCGTGGGCAGCAGTTT
GTAGATGCAAAACACCTGGCGGGCTGTTCTGTAGTCCAGCCGAATTCTGCCTCGACTAGC
CCGGACCGTGCTCGACGCCCGTGCCCACATGGCATCCAGATTTGCCCGGCGTATGCACAT
GAGGATGTATTCGTCCTGATGCTCACCCCACCGGGGGTTTCTTTGGGTTAGGTTCTGAAA
GTGGAAAAGGTCGCACTCGAAAAGCACTCCCATCAGATGATCACTGTTTCTTGCTCTCTG
ATACATCGTCTCGTCCACAGGATTGAGTTCCAGATCTAGATCTTCTTCTATCGTTTCTTG
GACTGGGAAGGGATCGTCCTGAGCTATCTTGTAACACTCCCCGCACCAGACATTGGCGCA
CGGGAGGAAACCTCCTCTGCTTGTCAAAAAATTTGCACAGAAGACTCCCAATCCATTCTT
CCGCGTTGTCCCACAAACCCGGCAGTTTCCTTTCCAGGTCATGAAATTTTTTTGATCCAT
TCCGTTGATCCCTCCACAAGGTAGAGATCCTCTGGCATTGGGATTCCAGCCCGGTGGCCG
GCTCAGTTCCCTTTGCCACCCAGGGGCCGCTGTAAGATGGGACATGAGAAAGAGGCAAGA
CGATTAGCAGTAAGAGGGGTTCGTGCATTTCCTGGGGCCAGGAGGGGTTTCCTGAGTCCA
ACGTGATAAGCACGTCCACATTCTTTGACAGCTGCTTGCGCCACAGATGCGTCATGAGGC
GAGGAACCAAAAAGACATGGGGTATCTGCGGGTTCACCAAGCGGTCTTTCTTGAAAAGCT
CCAGCACGGTTTCCATGGTGGCAGGGGGAGGTGCCAATAGGCATGGGTCCTTGAATGCGT
GCAGCAAAAACCAATCCTCAGGCTCTAGTCTCCGGAGATCGGCCCCAAACCACGGTTCTC
CCCGGAGTCTCTCCACCATCCCCTGACCCATTCCTCCAAGCCTCCTCCTGCACGATCAAG
AGCTCCCTGGCTGAGGGGCAGAAAGCGCATAGGGTCCGACCCGGTCTTCATCATTTCCTC
GATAAGGTCCCCACGTGACAATCTGTCTACGCCAGTCGCTTTCATCCTCGTGCCTGCCAC
GCGGAGTACATGCAGGACACAGCCCATCCTCCTCTCCATCTGTCGAACCCGGAGGATCAA
GCCATTGAGCTTTTTCAAATTCGAATGTCCCTTGTAGAATGTTCCTTCAAAGACTGAGTT
GTCGGTGAAAACAAAAACCTCCGAGCTAGCAAGCCTGTTCTCTTTCTCCATGTCTTCGAG
TTGCAACACCAGGTTTGCTGCCTCACGGAAATTGGAAGACTCCTCCCTGTAGGAAGAGGC
AAAATGGCATGATTCCCAGAAGAGTGTGCCTTCATCCCATACCGCAGTCCTGAAGCCCCA
TCCACTGGCATCACCCATCATATACACCACGTCCACCTTTCTCTTTGGTCGGGTGTTTAC
TCTGGCGGTTCGGAGCCGCTAGTGAGGGACAGCAGGGCGTGTATGTCTTTGGCAAGCCGA
GGAGCTTGGTGGACCATCTCTGGGACGCCGCTTTCCTTGGGCAGTTGAGGGTCTTGATCC
AGCTCGATCCATCTTTCCTCTAACCATCGCCAAGTCCAGTTGCCCTCCTCTCTGGGCTTC
CGAGGCCGTTTACGTCTATACCCTTCGTCGTCCCTATCCTCTCGTCAGGAGTCAATGGTG
AGATGTAGCCCTTTAAGGTAAGGGACCATCCACCTATAAGTCCTGGAGACATAGATCAGG
TAGCCTCGGATTTTTTCCAACCGCTTGCGGTCAACCGTCGGATCCTCGGTGAGAGCGCTT
AGCTCTTCCACCATTCAGCGGGAATTTTTCCACTTGGCCAAGGACACCAACAGCTCCACC
CCGCTCTGTGTATGGGCTACGCTCTCTGCCCACGGGCCCGGGGTAGTGGATGGTTCAGCC
CTTTTACGAGACGTGTCTTGTATCCCGAGCCTGGCCATGATCTTAGAGAATCTGGAGGCG
GCTGCCCAGCACGCTGCCCTGTTCCAGCCGGTAACTTTCCCATCATCCACGTAGCCGTAG
ACTTCGCATGCCAGGTGCCCATCATACCGGACCTTCATCACCCAGGGCAGCATTGGGTCA
TAGTCCCTTGTCCCGGGTAGAGTCAGGACAATCTTTCCCCAGTGGAACGGCCCCCTCTGG
TCTTGGTGATTGCCATAAGCCTCCTGCTTAGCCATGATCATCAGTTGTATTGATCGGTAC
GGGGAGTCTCGAAGTCCCATGAAATTTTGGGGTCCAGCGCTCCCAGATCTTGACCTCCCG
GGTGTCCAGTGTCAAAGTGCTCAAGTCAACTCCTGAGTAGGGCTGGAGCGAGGCACCGAG
ACTGAAGTTTAGAAACATCTCGGCAATATCTATGTCTGATTGGTGGTAACCCTATCACAG
GAAGCCCGAAATGGGGTGCGAACAAGCAGTCATTGAGTCTGGAAGATGTGCCATTATACA
CCATTCTAACGTCATCCGACCCCTTGGGAACGTAGAAGAAGTGGGTCAAACTTTTTACCT
GCCCCTTGGCAATGTATCCTCTGGACCGGACCTTCTCGAGCTTGGAGCACACCAAGCGTC
TGTCCCGCTCTGATTTGGGTGGCTTCTGGGATTGTTGAAAACGAGGTAGGGGGCCCAGTA
ATAGATGTGGTTACCCGTCCCTGGCCCATGTCCTCCCCTCTGCCAGCCATTGCCAAAAGA
AAAGCCTCAATCCCTCATCCCAGTCCCACCATGAAGCTCCAGCAGCCTTTCTCAGGCACT
CCAGCCCTGGCCCCATGTCCATCAAAGAGGAAGGATGTGACCTTATCCTTTTCCACCATG
TCCTGTAGGCGTCTTGACCTCACGGGGCCCAGGAGTGGCCTTGCCATCCCACACGGATCC
AGTTGCAACTCTGCTGGTCTCCACCTGTGAGAGCACGAGGAAGGCGTTCGCGTCTATACG
CCACAAAAGATCGCGTTAAGTTCCTTCTCCACCTCCTGAGCAGGAATTCCCTCATGGGCT
CCACCCTACCTTCCCAGTCCGGGGGCAAGCCGCCGAGGTAGCTTGGATAGGTGTCCCTCA
AGTGTCTATCCCACAAGTGCATGGGCACCTCCGCGTCGTCCCGTTTTTGACTATCTTGTT
TGAGGACGACGCCAGAGTGGCCAGCTCCCCCATTGGGGTCCCGGGTAGTCCCTTCCCGTG
CGATCTCCCTAGCCTGGAGGACGAGGGTTTGCCATGGCTGATGTGGGCCCTGGACCCTGG
TCTCCGAGATCAGCGTAAGCAATGATGAGCCCTTGGAGCCACCACACCCATGTATTCCAC
TATAGCCCCATCCACTGTAGGCCCGAACCACACCGGTCGAGGCTCGAAGCCCAACGCCAA
TGCCACTGGCAGCCAAAGGTGGGCACCTGATCCCCAAACATTGCACAACCCTTGAGACCT
GGACAGAATTGAAAAAGCTCCAGCTAGGATGCCATTGGCTGCATGGGGCCGTGCTGACAC
TTGTGGTGCTGCGATATTCTGGAGGTTGGCTGCAGAAAGGGGATCGAAAACAATGTCTAA
AGACGTTGTTACAATGTTAATATCTACCAATCCCAATGCTTGGCCTCCCCGTCACCCCTC
CATAGGGGCTGGTGTGCCAGGATTGTTCTGATCCCCAGGTTGTCCAGATTCATCTTTCAA
CGTGGGGCTGTTCTCCCACCGTCTGACCATAGTCCCAGCAATGCAGCTCTTTGACTCTTA
CTAGTCTTGAATCTTGTCTTCCCTTGTCTTGATGTCTGCTACCACCTTTGCTTGGGCTCG
ACACGAATCATGTGTCTGGGAGGGATAGGCCATAATTTAATCCTGTGTGGATCATGCTAT
GATTTTTTGGTGTTTTTATCTAAATAGGAGAAATCTGCACCACATCTTGTTTGGATCTTG
AATCTAGGTAGGAACAGAGGTCTAATATGTCTCACTAGGAACAAAAACGCAGTTTTTCAT
CATATATGGAACAAATATTCATTTTTGATATGAAAAGGAACAATATGAATATTTTCTATG
TCTCTAGGAACAAGCTTACATCTTTTTATCACACATGAAACAATTTAAGACAGTGAGATC
ATGAATAGTGTTGTTCCTACTGAGATTTTGCTCTGTTCCTACTGAGATTTTGGTTCCGGG
AACATTCCTACTGGGATTTTGGCTCCGGGAAGAATCCTACTGTAATTTTGGTTCCGGGAA
GAATCCTACTGAGATTTTTGTTCCAAGGATAATTTCCTACAGAGATAATTTAGAGGATCA
TTGTAAGTTTCTGCAGTGATATTTTTGAGCACAAGAACTATGTCTCGAGTTCCAAATGAG
ATATTTTTTGACACATTGGACGTGAACCACTACTTTCCCGCATCTCCCTGCAAACTGGAA
GAAGTCTTGTTTCTTTAAATAAAGAAAATAGTAGAAGCCAGCAAGACAGGCAACTGTTCC
ACGTGGAAGTTTTTGGTGAGCGAAACTGACGACAAGTGACAACTTCGGCATTATTTTTAC
CTACTTTTACTCATGTGACGACCATCGGACGACTCGGACGACTGCATGTGACGACATTTT
GATGACCCTGACGACTTGTGGTGAATACATTTTGACTACCCGTGTTACGACTCACAACTA
CCTCTTGACTACCCCTTATAACATCACTGACGACCCACGTGAAAAACTTGACAACCATCC
TCAAATAACTACTATACTGATGAGTGAGAGCAAGTGACGAAAAGTACAACTCAGTGATGA
CCATGACAACTGACGATCCTAACTGACAACCCCACAGATCTTCTGTGACGACCTCTGTGA
CTCAACATGAAGACACCTGACGACCGAAGTGACGACAAAAGAACTGCCCTGACAACCCTT
ACGACATTTGTTGACTACCTCATACGACCTATGTCACGACCTGTTGACGACCATCAAAAA
TTTCTTGACGACATCTGACGACTCCATCTGGCGATATTTATTGCCAAAGTTGAAAATTGC
CTGTCTTGCAGTTAGTGCGCTCGCTGCGATAGCTTTGCTCACGCGGCACACATGAGCACA
AAACTAGATGTAATTTTTAAGGTACAAACATGTGAAAAGTCAGTGACAACAAATGAGTGT
CAAACATAAAAATAATTCATTATTTTGCCTTATTGATCCATAACACATCTACTGAAGTAT
TTTCTATCTAAACTATTGTCTAAGTTATGGCTTAGGTCACTATCAATAGAAAGAACACAA
ATGTGCATGAGTTACACACTCTGCCTATTGTTGTGAGTTCCACTCACACTGTGACACATG
TCCTTCAACATGTAATAAACCCAGACACATTGCACAGGCCTTGTTCCCAGCTGACATGGA
TATACTCCGCTCCATCTAGCAGAATATACTCCGCTCCATCTAGCAGAGTGAGCATGTTGC
CTTAGTGCACATGCATAAAAAGACCACAAATGCTTCTACATGCAAGTGGCACAATTTAGA
TGTAAGCAGGTACCCACTACCCTCCCACTACTATGTCTCTCATCAGCCCCTCAAAAAATT
CATGGACTCGGCAGTCCCGCACGGACCAAAGCCCTAGAGGGGGTGAGGTGTGGCCATAGG
TTCTAAGACCCAAGATCCCTTATTGATGTATTGCCTCATTAAAAGAGCATATAAAACATA
GATAAGCTTTTAAGCTAGAGAGCACCAGTTTACAATCACAGCACTTGATTAGTAACTCAA
AGGAATAGATGTAAAAGTTACCCTAGTAAGTGGTACATATTGAAAAACTTACTGGGGTCT
CTAGACAACTCCCTAGCTCAATCTAAGCCTATTTAGGCCTAAACCCAGTACTTGTACCCC
ATAAAGGAAAAAGTCTGATTAAAATGACTGTGAGATCCCCTTCAAGTTCTAGTCCCTCAA
GTTAACTCGAGTTTTCAAGTCACTTTGGTCAACTTGGCGAGGTGGCAGCTGGAGTTTTGC
CAGGTTCCAAGAGGGGCATATGTTTTTCTTTTTGGAAATAAATACTTGTAGGGTGATGTT
AAGTAACGTGCCACAAGGTTGATTCACTTGATGAGGAGGAGTCTTGGTGTAGCAAAAAAA
CAGGGTAAAGAGCAGGAGGTTGGATTTCAATCCGTCTACTACTGACCTTCTCTCAACAGA
AAAATGGAGTTGCATTTTTTATCTTACCTCTGATATCTAAAAATGTTAACCCTTAGAATT
AAAATGAAAAATGAAAAATTAACAACCCTTGCTTTCCTCTGTTTGCCTATGTTGTTTGTG
GTAGCGCTGTGGTGGCAACAGCTCTACATTAAGTCTGTGTGTGGAGATCAGGGGCATCGA
CTGTGCCAATGGCGAAAGTGTCATGGTGGTTATTGGTATTCAAGGCAAGTGTGTGGACTG
GGTTGTGCCTCGGGATACTTGTTGACTCACATATCACACAAGAAAGGAATGTACCTTACA
GAAGTAGTAACCATATAAAAGAAGGATCCTTCAGTCAAATTTACTGAATTCAGCATCTGA
TAGAACTTGCCTTATAGAAGTACAAAAGTTAGATGTACACTGTTAATTGGACACAGATTC
TACCAAGCAAAATCAAACTTGGCAAACTTGAAATTATGGCAAATAAGTTTCTGCTCAAAT
AATATGACAGGGAAAAACTTCATATAAGTTAATGAAGACACCATGTATGAATGTAAGGGC
GTTTTTGAAGTTATCTTGCTTAAAGTAGAGACTTACAGATATCAGCAATGAACGTAAAAA
ACTGTAAGTTATTTCTCACAATGTCCAGGTGTGACTTTATGTAAGCATGACTAATTACAT
ACACGCTGTTAGTCAACTTACAACATGTAAGTATATGGAGGACATCTGTACATCATAGTT
TTGAACATGATTACACTAACAAAATTATTGTATACATCTGATTTTAAGTATGTATCTCAA
GCTAGAGGTCTGACTATGAGACTCTCAGACATCAGAAAAGGGGATTTTACACTGATAACA
GACCAGAATGCACATTACATGCAGAGCCCTCCAGTTTATTGGATTGGTTTGGATGACCAT
GGGGCTTCTGCTCTATTTGCCAAACTACATTTGCCCACAAAGTATAATGGTTGCCAAAAT
CTGGGGTACCTGCAAAATTGTACAAAAGCAACTGTGATGCACAAGCAATGCATTATGTGA
AAAAAATGCAACTGTACTTATAGGTAGGTATGATTTTTGCAACTGGACTGCATGATGTTG
TAGGTTGCTAGCTCCAACAATGTGCATTACTATGTCACAATATTAAGTAAACTTACTTAC
ATTAAAAGGAAGTAGTAATAAAACTCATAGTGAACAAGGTTCATTCACCGGTCAGTCAGT
GGCATGAATGACACATCACGTCTTACCTAAGAGATAAAAAACAGTGGTTGCAAAGTTCCA
ATGATACGCAGATAAGCCCAAATTAAAACATCAATCCTAGCCATGATGTATAGCTGAAGA
ATAATTTATTTCCAGGTAATTAAACCTCAAAGCATACAAAAATGTATTAAAAAAGTGTCT
CACTGAAGGGAGAGGAGGAGGAGGAGGAGGAGGAGGAGGAGGAGGAGGAGGAGGAGGAGG
AGAGGGAGAAAAGGGGCTCAGTTTCCAATTCAACTGAAAGAATCTTGATAAAGTAGTTTG
ATTGGTCTACATACAGACTTACTTAGGGTCAATACAATCTTATTTTCTGATGACATAGTT
AGATATTATGTCCCACACTCAGCAGAAAAAGACAAGGATTTCAAGAAAAAATAAGATAAG
CCCCACAAATCAAAGTAGCTAATGTAAATAGAGTAAAAGCACTTCAGTAATTAGTCTCAA
AGACAAATACCCAACACTGCACACAGCTCCCAACACAACATTTTTCATTTTTGTCCAATG
TGGGTTTTATATTACAGTGGGCGTCCACATACAAAATGCTTACTAGCAGTCAGTGCAAGA
GTTTTTGAAGCAAGCAAGAATTAAAAGGAGACGTGAGTTTGGCGCGGACCTCAGTTAGTG
AGCGCATGCACCTCACTCGCTTCATGCGCAAAGCACATGCCAACATGTGCATTTTAGTAA
TAAAATTTTGAGAGGTAAGCCTGTATCAAAACAGAAATAAAATGTGTGTGAATTGGTTAA
CACATGCTAAAATTTATTACTAACCTATATTAGTCATAGTTAAAAAGGGTTTCACTGAAG
GAGAAGAAGAAAAAGTGGCTCAGTCCCCATTGTTACTAGCAGTCGATGCAAGATTTTTTG
GAGTAAACTAGACAGAAGCAAAATCATTGCAGCAGATTAAGTATTAAGTTAAAAATATGT
ATAGGTGGCTTGCTGGAGATTGGTTAGTAGGCACATGAGCCTAGATGACACAAGTCAACA
AATTTGACTGGTGAGTTGAAACTATTGACATTTTTCAATCCTAATTATAGTGGTTGGTGA
TCATTGATACTTGGTCTATAGTTGACTGTTTTTTGGCAAGTTGCCTATCTTGCCTTATCT
AGAACATCATCACATTCATTTGGCCCAGCCCATCAGACCAAATCAAAAGCAAACAAACTA
ACAAAGTAACAAGTAACACAACAACACAACAACAATGCAACTGCAGGAATACACAAATCA
GACTATCCAAGATGAGTTTGCTTCAAAGTTCCCTCTCCTAGTCAAGAAATCGGTGAATTC
CATTGCCCTACTGTGGAGGATGGCATGAAGTAAGCCTTCATAGCCAACACATCAATGACT
TTCCACCCGTTTCTCCACTTTCTGTCGTCATACCAGCTTTAGTACAAGCAAATCTCAATC
TTGCAGCTATTTTTAACAAGTTCAACCCAGAGGTTTTTCTGTGTTCTTCACTATGGGAAT
GTCAGTTTTGCCAATTATCAACTGAGAATACAGCACTGATCTTTTATCTCTATGAGAGGA
TGCCCACAGTTCTTTATCCTGAAGTCTGTCATGAACTTGACAATGAGGACCTTTCCATTA
ATAATGTTGTGGTTTATGACAGGTGGTACCATGGAAGGCTGACCCTTTCTTGGGGTATTG
CAAAAAACCACAGAGAAACAAGAAAGACACATATTCCACAAGCACTTGGTCCTCCTGGCA
TCATACCTACCAATTTAGTTGGTAGTACTCATCGTAACATCAAGTAGCTAGTGTGGCTCA
CCAAGGACTTGGTGATACCTACCAAGTACTTGGTGTTAGCCACCCAGTACTGAGCTAGTA
TCACCAAGTATTCAGTGTCACTTGGTGGTACCATAGAGCACTTGTTGATACGGAACAGTA
ATACTTGGTGTCTTAATCCAAATGCAAATGAAATGTCACTTTGCCGTACCTAGTTCCTAA
AATTCCCCCCTCCCCCTGTTATGGTAAAAGACAGGTCAAGTCTAGCAAGTTGCAATTAGC
AAGCATGCCATGGTTGCTTTGCTCATGCTGATGCTTGAGCACATGACATGCCGTTGGTGC
ATTGCTTCAGTTCATCAAGTAAAGGCACCACATCAGAAGAGGTATCAATATGTTGTATAA
TTACAACAAAACCATAGGAAGCCAAAACAAATTTTGTAGTATGCCATCACAAGTAGAAAC
AACAATGTTACATATATGTATCAGTATTTATATTAAGATACAATTTTAAATGCAAGCAGA
CACAAAGATAATGACTACACATGTGTCACAAAGATGAAAATAAGTTTTCCAGACAATCAG
CAAAATAAATAACTTTGGAGCACTAAATAGTCTATAGTTAATAAAGTGTCTCGCAGAAGA
AGAAGAAGAAGAAGAAGAAGAAGAAGAAGAAGAAGAAGAAAGAAGAAGAAGAAGAAGAAG
AAGAAGAAGAAAAGAGAAAGAAGAAGAAGAAGAAGAAGAAGAAGAAGAAGAAGAAGAAGA
AGAAGAAGAAGAAGAAGAAGAAGAAGAAGAAGAAGAAGAAGAAGAAGAAGAAGAAGAAGA
AGAAGAAGAAGAAGAAGAAGAAGAAGAAGAAGAAGAAGAAGAAGAAGAAGAAGAAGAAGA
AGAAGAAGAAGAAGAAGAAGAAGAAGAAGAAGAAGAAGAAGAAACTAAATTATGAGCTAT
AATTTCCCAGCAATGATGATTTTAAAAATACAGAAAAGAAGAAAAAGAGTTCTGTAGAAT
CGCGCTGCAGAACCGCATAGGATATCCTCCCCCATGAAACTAAGAGCTTGCGATGTAGTG
TCATTGCTACATCTAGGCAGTTCGATTAGTTGGTTGGATGACAGGGCCGAAGGCGTTGGA
TGGAGATGTCTTCCTCATAATGTCCGCGCTGGATCCGTACGTTTCCATTGGAGTAGGTTC
GGGTGATTGGGAATGGTCCTTTGGTGGGAGTGTTGATCTTGGCCTTTCTTTTGCATTCGT
AAGGCTTTTGTACAATAAGGACTAAATCTCCAACTTTGTAGTCATGAGGTACTCTATTTT
TATTTTCCTTTTTGTTATTTGCATTTGCTTGGGTGCAGCGTTGGCGTTTGAGTAGTTGCC
AGTCAATTTTGGCTTGCTGACGAAAGATCATGTCCATTCCAAACACAAGCTGGCTGGGGT
TGTGAGGTGTGTTTGAAGGTATTGTGGTGCGAATTGCCCAGGCGCAGGCCTGTAGGAGAT
GATTGATGTCTTTGTGCCAGTTGTCGATTGAGTAAATTGACATGCGAAGTTGGTCGCAGA
GTGTGAGGTGGAGTCGTTCTACTAAGGCTTTGGCTGTGGGGTTCTTGACTGTTGTGGGTT
TTGGCGTGATGTCATAACTCAAGAGGAGGTCCTGAAATTCCTCTCCGATCAATTCTTTTC
CGTTGTTGTAACCATCCTCATTGGGCTGTGGGTAGCAGCAAAGCCATTTGATGTCAAATT
GGGTTGTGACAACTCTGGAAGAAGCTGTCGGGATGAGTGATAGCTCTGTCTGATTGGTAC
ATGCTTCGACCATCATGAGAACATGGATTTTGTACTTTGTGTTTGTTACCGTGGGTCCAT
CTTTGATGTGAACAGTCCAAGGTCCTGCGCAATCAAGTTGGATTTTCTCAAAGGGTTTCT
TGTCGCGAAGTGATGGTATGAGTGGCAGGATGCCATATTGGGGTTTGCCAACGATTTTGT
GGCATTGAAATTTGTCGCATGTTTTGATGTGTTCTTCAACTTGAGTGCAAATGCCTTTCC
AGTAGAAGCTTTGAGATATTGAGTTGATGGTTCGAGTGACTCTGGTGTGTCGTAGGTTGG
AGTGATACCAGTTGATGATTCGCTTTTGGAGACTTGCAGGTATGATGATTTTGCCGTCGA
TGGTGTGCACAGAGATGTTTCCAAATGTCATTGTACTGAATCTGTCATTGGTGGAGTGTT
TTTGTAGCGCTTCTTGGATTTTCTCATCTTTATTTTGTTCCTCTTTCATAAGGGACATTG
CCAAAGGGAAGTCGAAGTTGGTGTTGCTGTTGAGGTCATCAATTGCGTAGATTTCTGAGA
CCAAGTTGGTAGGTACGTCGTCTGACATTTGTAGGTGGCTGAGTCCATCTGCTCCGGTGT
TGAGTTCGCCTGCCAGGTGTTCGAATTTTGATCCATAGTCCTAATCGAAAGTGAGTCATT
GGCGTAGGACACGGAGATTGATGTGTTTTGTGTCAATGCTGGTGAAATTTTTGTGGTCGC
ATTGGATGAGTATGTCACAGCCAAAGATAATGTTGTAAAAGAAGTGAGGAGTTCCTGTTT
GCCCACCGTGTATTTGAGATGTGCATTGTTGAATTTGCGAGAGAAGGTGCTGATGACTTG
CTTTGTCCCATTGATCTCTTGAGTAAGCATTGCACCCGTGGCGTATTTCTGTGATGTGTC
GGGGTAGATGATGAATCTTTTGTTGGGGTTCGGGTACGTGCAAAGAATTGCATTGGTGAT
CTCGGATTTAACTTTGGTGAAGGCTTGAGCTGCTTCCTCCCCCCCAGACAAATGGTACAT
CTTTCTTTGTGAGGTAAGTGATTGGCGCCAAAATGCCGGCTCTGTTGGGAATGTGATTCT
TGATGAAGTTGATGGCTCCGAGGAATTCTCTGACTTTCTTGACATTTTTTGGCCGTAGAA
TTTTGACAATGGCTTCAACTCGCTCTTGCGTGTTGGTTGGTAGCCTGATTGTTTGAGTAA
AAACCCAAGGAATTCCACTTCTTTGGCGCACAGGGTAGACTTGGTCAAGTTGACTTGTAT
TTCTGTGTCTTTGAGTCTTTGGAAGATTTCATTCAGGATGCTCAGGTGGCTGTCAAAGTC
GCTGCCCTTTCCATGGAAAATGTCATTGAGGTATGGGTTGGGTTTGTTGGCTTCCATGCT
CATGAAGATTCCTACCATCCTGGACTGAAAAATATCTGTGGCAGGTCTGATTCCGATTGG
AAGCAGACAACACTCGAAGAATTCAAACTGGGTGATGATGGTCAATAATTCCTTTGTTTT
TGCTGTGAGTGTAATCGAGAGATAGCCCATGTTGAGATCGATGGTTGATGCAAAGATGAA
CCCCCTAATATTTTGTAACATCTCTTCAATGGTTGGGAGTGGGTATTCCTTCCATTGAGG
ACACTGTTGAGTTTCCTGAAGTATTTTAGGTGTTGCTGTCACACCATCCCGCGACATTCT
TTGTCAGATCATGCCAACCCATGTTGAATATCATAAATGACATCACATTTGTTAGCATGA
CGTAATCTTTGATTTTGCTGAATCTCAAAAGATCTGGCACATGTTTACTAGTAGTAGCAG
CACTCCAATTCGGGCATGTGACGTGAACTGTAAGGAAGAAAAACATGAAAAGGCACACAG
ATTTGGGATTCTACCGTATAAATCGGTGTTTAGGTAAATGAAATGTCAAAGGATACATTA
GAAAAGTAACTTATAATCCGCTCAAGTTAGCTTATCGTCTGTGTTATTTTTTTGGTATCT
TTGCTTATTTACTTCTGTAGGGCGGTACTTTTTTTCTGCCCTTCATAACTCCGCTCACGC
CAAAAATTGATGTGTCCTCCGCCGTCTTCATTAGATGTGATGTACCACGTGATGTGTGGT
GTGTTCAGCAACCATCTGGCACAACTCCATAACTATTGGGCGCTACACTTGCTGACAGTG
AGGAAAATCTATTTTTTTATGTTTTAGTGCTGGCAGAGTGTCCATGCAGCAGAATAGAAC
AAATGTCACTAATTCGACTCCCACTCTACTTATAATGTGAATGACCTAAACACCAATTTA
TATGGTAGAATATAAGCTGAACTTCGGGTATGGGTATGGGCAACTGTAAGGTTGGGCCTA
AACGCCCCAAAATACTCCAATACCATCTTACCGTAATTACTGGTGTATAAGAACCACTGG
TGTATTAGAACCACCACTGCAAAATGACCGATTTCGATGGACATTTTCCATTTCGGTCAA
TTAACACACTCTGTTGCCTCTAAACATAGGTCATTTAGATTCTCCTCATTGTGAACAATA
CACCCATATGTTTAGGTCCACAGGGGTCCTATTATTCACCGAGTTACACTACTATGACCG
AAAACTCACCACACATCACGCTCACAACAAACACACACATCACACGGATGAGCAATGGTT
GAAAGGGTACATAGTGGCTACCATACCTTCAAGTAAATAGGGTAATTTTTTCAGATACAT
TTATTTTTTCATCGCGGTGGGGAGACTAACTTCATTCGTAGTATAAGAACCACCTATTGT
ATCTTTTGAAAATGACCCGACATTTTGTGGTTCTTATACACCCCAGTATTATCGGAAGTT
TGCAACCGATGTTGTAAATTCCTCGTGGGAATTCCGTGCCATTTTTTATCTTTCTCAGTT
GAGACATGATGTCTCATTCACGCGACTGACGGACCAGTGAATGGATTTTGTTTACTACGA
ATTTTAATATTAATTCCTTTTCATGTAAAATAATGTACTTCAATATTTATCGTAGTATTT
TTGCAACATAGGTTTGCCAAGCTGTTGCACGATTTCATCGCGTGCAACCTAAGAACATAG
TGTAGCGCGGTTGCAAAAAATCAAGGTACAAAAAACGGTCACACTCTATTTATCGCAATA
CCACACACAAGTTATTTACTACAGTAAAAAGGTATGTAATAGTTACCCACCTATAAGTAC
AATTGCAACACAGTTGTTTTTGCACATTATTTGTAATGCTTGTGCATCAAAGTAGCTTTT
GAACAATTTTGCAGATACCCCACATTTTGGCAATAGCAATACTTTGGCGGGGGGGAATAT
AGCTTGGCAAAGAGAACAGAAGCCCCGTCGTCATACAATCCAATTCAATAAAACTGGAGG
GTCATGCATAAGAAGAGGATTTGATGAAAAAAAATCTGGTCTGAATTCAAAGCTACAATG
TAAATAACTTAACATTAGTTGTAAAAGCTAATTTTGTAAGTGTCATCATGTTTAAAAACA
ATGACTTAACAATGTTGTGAGTGCACTTAAGTGTTGTTTGTTGACTAACAAAGTGTGTGT
AATTATTAGTCATGCACACACAAAATGCACACATAGATATAGTGAGAAGTTACTAAGAGT
TTGTTATGTTCATTGAAGTTGATATCTGTAAGTTTCTATTTTAAGTGTGATAACTTTCAA
AAAAATCCCCAACATTTCAGACATGGATTCTTCATTACTTAAATGAAGTTTTTTATTTGT
AGTATTACTTGAGCAGAAACTAACTTACCATAATTTTGATTTTTCCAAGCTTGAACCTAC
TTACAGTAGAATCTGCATCCAATTAACAGCACACAATGAACTTTTGTAATTCTATTAGGC
ATGTTCTATAAGATACTGATTTCAGTAAATTTGACTTACTTCAGTCTGAGCAAAAATAGG
ATTCTTATTGTTTATGGTTACTACTTCTGTAAGGTACATTTCTTTCTTGTGTGATATGTG
AGCCAACAAATCCACCCCGTTCATGCACTTGCCTTTTACATCAATAACCACCATGGCACT
TTTGCTGTTGCCACAGTCGATGTTCCTTATCTCAACACACAGACTTAATGTAGAGCCATT
GTGGAGATACCATCTCATTCTCCCCACACAACAACAATATAGATAGCCAGAGACAAAAGG
TAACACAACGGTTAGATTTAATTTTTTACATTTATTTTTACAACAGCTTAGTATTTATTC
TCTTCAAGTAAAAATAACCCCTTCACTGTGGCAGTAATAGTATAATTAATTTCATAATTC
AAGTTGACAAGGTCACCACAAGTCGTCAGGGTCGTCAAAAGGTCTTCACCAAAAGTCATC
AGGTCATCAGGTCATCAAAGTGTCATCACATGCAGTTGACAGGGTTGTCAGATGGTCGTG
AAAGGTAATCACATGAGTAAAAAATGCCAAAGTCATCACTTGTCGACAGTTTGGCTCGCC
AAAAACTTCCACGTGGCAAAGTTGCCTGTCTTGCTGATCTTCACCCAGTTTTCAGATGCA
AGAGGCTTGAGGATATGCCTTGGCACCTACATTGCATGGTACTTGACCAAGGACACTCAA
TCTCTTTAATTGACAAGTGGGACTCTCCATGTTATCAAGCTGTCTATGAATCCGAATGGC
TGTATACAGTGTGAGACAGGTGATAAAACCAGCCAAGTATTTCACCTTTCATGAGAGAGG
AGCCATTGAGATTATTTGATTATTCTTGACCTGAATCATGATTCATCTGATACTGCACTT
TACTGGATTTTCCCATGTATGGTCAGGGGGAGCTGATTGGTTTACAATGGCAGCTGATGA
TGACTTATGAGAGTGATAAGTAATAATGTACTAAAGTTGTCTGCACTGAAATTTTGTGAA
ATAAGTTTTTACTCTAGGTGATTTTTTAGTGCCATTAGTTATAAAGTATGACCTTCTATT
GACTGTTTATTAAGATTTTTTCAAAATCTTAGTTGTGTTGGAAACTGAGCCGTTTTCTCC
TGCTCCTTCTTCTTCTTCTTCTTCTTCTCCTTCTTCTTCTCCTTCTTCTTCTTCTTCTTC
TTCTTCTTCTTCTTCTTCTTCTTCTTCTTCTTCTTCTTCTTCTTCTTCTTCTTCTTCTTC
TTCTTCTTCTTCTTCTTCTTCTCCTTCAGTGAGACAGTTTTTTTGCTTTTTGCCAAAACA
GGTACTGACCATAAAGTTGATCTAAACTTACCTGTAAAAAATTCATTTTTTGGTTGGACT
TACATGGGTAGTCCTGATGTTTTAATATCTGTCTACCTTTAAAGTTATATCTTTTTGTAG
AACGTATGACATTATTTTCAAGAATGTTTCTGTAAACTTGAAGGGAACATGAGTCACGAA
TTATCATTTTAATCATACAACAATGATTCTGTAAACTTGAAGGGAACGTTATTGTGTCAC
CAAAGAATGTCTAACAAGAATGATTTCGCAAACTAAAAGGGTACATACTTTTAAAATGGG
CGCAAGTCTTAGTACATATTAATTAAGCGTAGAAAAATGACATACTACTACAAGCACTTT
ATTTCAAAAGTACGTCTTCCTCTGTCTCTACAAATCGTATTCTGTCTAGCTACCTACAAA
AGATCTTGCAACGGCTGCTGGTAATAACTAAGCATGATATTATGAGAAACAATTTTTTAT
GGGTAAAAAACTTCATTGTATTGTGATCGTTACGACCTATAAATATTGAAATGAATTATA
TGTTTTAAAATATATGGTTGCATTCAACATTTATAGGTCGCGCGAGTTTAACTTGATTCT
ATTTTGTCTTATATAGCAAAAGCAAGAGCTCGCACACGTGGATATAACCCGTTGCACACT
AGTGGTCATCAGAGTTTTTTTGAGGCCGATACCGAGGAGACTAAGATGAACTCCTACTTG
TACCATACTAATAGACATATGTAGGAATTAAAATAATGTAGCGTAATAAATCCAATTTGC
ATCGCTGGTCTCGGGTCCCTGAAATTTGTAGGTTGGAGTAGCATCTTCAACTT
>scaffold516|size59392
TCAACTAGGCATCAACTCAACACTGCGTTCTTCCTAAGCGGGTTGCACTCTCTTCTCACA
CTTCTTGCACACAGACTTATGGACGTTGGCAACCAGTTCTGTGGTTACCTCCCCTCGACC
GTCGACTACAACATTGTCGTAGTGTGAACACTACACATGATGATTTCGCGTTCGTTCATC
TCACTTTTCGCCGTCGTGGTTGCAGTATCTCCTCTGTCAAGAAGTACTGCGTTCGCGCCA
TACCATCATCGCGTTCCCTGCTCACGCGCCGGTGTGTCAGGATCAACTATCACTATCAGC
ACCATAAAGTTACATCATCCGGTAGCAGTAGTCGATGCGAGTCCATGCAGGGTTTCCAGG
GACTTATCGTTGCGGATGGGCATTCACTCGTTCATAAAGAATAGGATTCTCCGACGAGAC
GGAGACAGCGAGAGGAATGATGATTCAAAGACGACTGCCTCAGAAGACATCGATTTGAGA
ACCGTACTTCAAAATCCAAATTCTTCTGGTTTGATGGAGAGTCCATTGTCGTCACTCTAC
GAAGTCGATGACAGTGCGGGCGTCACTCCAGTTGACGGTAAGGATGTCAACGCAAGCACT
GACAGGATGACAAGCGAAGGTGTTAGCAGGCGAAAGCGAAACAAAGCAGTGGACGTCATA
CTCACTCATGACATGAAACAACGCCTTCAAGAGGATGCGAAAGACCGTATTCGACGTGTG
CAGGCGGGTAGCATGACGGAGGAAGAAAACTTTCGTTTCTGAACACAGCTCTGACTAGGA
CTTTGCCACCGAAAAAGCCCAGGGGGCCCCCCATTCGACAAAAGATCCCAGGGCTGGAGG
ACGAGGATTCCGACGGAAAGGCAGCAGAAAAAAGAGGAAGCAGCAGCAGCAACAACAAGG
GCGGTGGATCGTCCAAGACCGATAATTTATGGAGTGCCATTACGAGGAAAGGGACCTCAC
ACATTGCCAAATCTACGCGAGGGAAATCTGATTACGTGCCCGTGTCTTCTATGATTTTAG
ATGGAAAGTTGAGGAATGAAGAGGCGAAGCGACAATGGATTGACAGCATAACTAATCCTG
ATAGGTTTGCATCTTTCTCGTCTATCCAGCGGGAATCAACTTCAGACGAAGACCAGAGTG
ACGATGATATTGTGGACAATTTGACGGAAAACAAATTCACTGAAGTCGAAGATGAAGCAA
AGGCTGGAGAACAAGATTTTAATGAAATGAAGCGACGAATAACAGAAGACCAAAAGCTAT
TATTGAACAAGCCAAAAACTGAAAAGCCCGGAGAGAAATCCGTTCGTGAGGCACTAGAGT
CTATTCTTTCTATGGCAAGTCGAAGCAATGGTGACACCGGTACCACAGTTTCCTCTTCTT
CAAACTCTACTCAAGGTGTTAAAAATGATGATCTAGCTGCACGTCTTGAGAAGGCTGCTG
TCGAGCAAGAAAATCGCGAATCTGAAAATCGAGCTGCTGCCGAAAAAAAGAGAATGGAAC
AACAACAGGCTTTATTGGAACTCCAGAAGGAGCGTGAAGCAAATTTCTTACGGCAGGAAG
CTGAGCGTATGGAAGAAGCACGTAAGAAGGCGGAGCAACTTCGATTAAAGGAACAGGAAA
AAAAGGCAGCAGAACGAGCGAAATTGGAAGCTGCTGTGGCGAAACAGGACGAGTATTGGG
CGAATCAACTAAAGAAACAACAAGCTAAACGAGAGGCATCTATGCCAGTGCAAGAGAGGA
GAAGGTCGGAGGAACGCGATATTATCAAGGCGACGGAGAGCGAGGAGATGTTTGAGCGTG
ATGTTGCGAAAGATGCGAAGCGAGAACAAATCCGAGAGGAAGAAAGAATGAGAGAATCCA
AGCACGAGGGTGAAATTCTCAAAGAGGTTGGTATCAGAAATGTTTCGTTATTTTAATGAA
GACTTGACGTTTTGACTATTTCACATGTTTTGCTCCCTTCTAGGCTCAGGAGGAGAAACT
TCGCGATCGAGAACTTACTCGTGATATCATAGATGAATCAGTCGCTAAGGTCTCTCGCAC
AGTTGTGAAGCCTTCCGCGGGTGACGTCTCGGCTTCTGCATTTGTTCAGGAGCAACGTAA
GAAGAAAGAGGAGCTTGACAGGCTAGCTGAAGTTCAGAGACAGCGGCTTAAGATGCTCAA
TTCACCTTTAAGCACACAGCATAATGCACCTACTCGATCTTCAACACCTCGACCTCTCCC
TTCTGTAAAGACGCCGCCGGTTAGACCTACCCCCAAAGTCTCGCCATCATCGCGGGATAT
GACTCTGTCTTCACTCACAATGAAAAAGAACACTCAACCGTCTCAAGTAAAAGACACCAT
TACTCCTAAGCCCTCAATGAGCGACTCTGCCATGTCTCCAGCAAAAAGACCATTGAAAAA
GCCAGTGAGGCAACAGCTACCGATAACTCGTCAATATGATAATGACGATGAAGATGATGA
TAATCTGATGAAAGGAGGTGGACCTGGTTTGACAGTGGCAGATGCTTTGAATCAGCAAAG
GAATGATGGCGGAGGAGATAAGTCCTCTGAAAGTAAAAAGGCGTTGAACGCAGAGGATCG
TGCAAAGCAGTGGGGTATTGACATGAGCAGATTCAAGTAGTTCAAATTGTTGGAAGTGTC
AAGCTTAATAGAAGCATGTGTAACTTTATAAATCAAGTCGTTGTCAAAGTTCGTCGCCGA
TATCATACTCATCGTGCACTATCAGCTTTGCTGTAGCACTCCCTCTCCTTATTCGGTTCA
ACGATACAATAGCTGCGTCTATGGCTGTAATCAATGCATTATGATACTTCCAACATGCCT
CCCATTCCAAGCGGCTCATCTTCTCCTGTGACGTAGCGTTCTCGCTATCCGGTTGAACCA
ATTGCCCTTCGAGGCCTTCTTTGTTACTCTCAATTTGTTTCAATCTCTCCAAGTGCTTAA
CGAAAAAAGCTTTATCATGATCGCCGGGCGTAGAGTTTATCCATGAAACGCTTAGCTCGC
CAGTTGCTGCAATTTTTTCCAAACAAAATTCTATTTCAGTCACTTGATGACCTTCGTTAC
AATCAAACCACCAATAATGGGGTATTTCCTCTACAAATCCATAATGCGCAAAAATATCTG
GTGTACCGCGAAAGGAGTATGTTTCACATTCTTCTCTGAAGTTTGTACTGCATGCATGGC
ACCTATTGTAGCAGTTGAATATCTCTTCCGAAGGATTGATTCTTCTACTGGCCCTGAATA
CGAACGAATCTCCGACTTTGTTGGGTTTGTAGGATAAAGTGTTCAACTTGTCAGGATCAT
TTGAGTGATTCATCATGTCGTAGATGGGGATCATGAGCGTATCTTCGTCGCGATTAGATG
TCAAGTAATATGCAAGACGCCCTATTGAGTCATCTGACCCTCTGCATGCATTTAACCATA
CGTTCTTATATTCGGCTGCTTCAAACCAATCGGCATCTAGTGGTGGAAGCTCGCCATCTG
CGGTGATTTGGCGCAAAAACATCTGGCCTGCTTTGCTCCACTCTCCTGGCATCGCTTCAA
TTGATTGCGTCAAAAGATATCTGACATACGGTGCATATTGGGAATTATCTCCCAACTTCA
ATTCACTAGCAAGATTACGAATAGCTTGGCAACTGCCGAAAGTGGTCGGGCTGTATTCAT
CTCCTGGACCAATCATGCGATCCCACGGTATCGTGGCAATAACTTCATCCTTTTCAATGG
GCTTGGCTCCGGGTGCGGAAGAAACAAATGTTCCAATGATGGAGCTGGAATCCCCGGGAA
TACGGCGCCCTATCCGCAGGGAAGGGTGCACGTATCCTTGCGGGTGGGAGTTGATCCATT
CTATGAGGTCAGAGCCATTATAATCACCGTGTTCATCGGTAGGAAGAGCCGTGGCGTCTG
AGTTGGCGATGTGAAGGGACGACCAAAGAAGGAGAGCGACCAACATCGCGGGCTTGTCCC
TGCAACTGGCAGGACTTGATATATGTGATAGGTCCGGTCGTCAAAATAGGTCAAAATCAT
AAATAGAACAATTCTCTACGATGATTTACCTACCGTATATCTCTGATGACAAGATCCCAC
GGATTATTAGCTCTTTTTTACCCGATTTTGTGACATTTGTGTTTTTTGACATGTTAATCA
TCCTCGGTCATTCTAAAAACACTAGAATTAGACTCTCCTTGCCGAAAGCAACATGCCCAT
ATGCATAGCTCCTAGTAACTCCGGTTGGTTGTCGAGTTATCACATTTTATCGCTCAGCTC
ACATCACATCACATCAGGTGATAGGCACACACAGCACAACAAGGTTCGACGAAAAGCAAG
GGAAAAAGCAGCCTACTCTACAGTACCGAGGTAAATCGGGCGGATACCATTATTTTTTCT
CCGTGTTAGGACCACTAACTAACGACGGATTATAGGATTTATCAAGATATTTTTTAAATC
TTAGTTTATCACTGAGCAGATGTTGTCTTCTTCTCCGTCGTGAGACACTTTTTTCACTTT
TGGCTATTATTGGAAACATGTTATTTTTTCTTACCATATTACCTGTAAAAATGCCGTTTT
TGCGTTTGACATGCATGGGTAGTCACCCTTTCTTCATCTGTGCTTACCTATAAAAATATA
TCTAAATTTGTCTTCGTGTCTGCTTAGGTAAGATTGTTCTCTTTAATAGTTGGTACCTTC
TAGGTATTAACTTATGCAATCAATGGTACTTCTTAACTGTACAATATTGTGCTACCTTCA
AGTTACCCTTAGAAATATATTCGTGACCCCCAAGATATCTATGTCAGATTAAAATGACCA
AATGACAACATCGCCAAAAATTGAGGGGCTAGATTGCGATTGACGGTAGGCCTTTCTCAA
TAACAATGGTTTTAATAAAACAAGCAATCATGCGACTAATCCATGACCATATTGGTCAAA
AGGGCTGTTCCGCGATTCCCATGTTATTTGGGCTGCGCTGCGACCAGTCTTGTCAATTTA
TGCTACGCGAAGACCACCCATATTATCTTGGCTGTTGCGAATTCGCAAAAGACTGCTAGC
GCGCAACTCCTCCTCACCCTTTGAATCACACTTGGGAAATGTTCCCTAATTGGGTGCACG
CGACTCCTCCTCTTCCTCTGAATCAACCTTCGGCAATACTTCCTGTTGGGATAGGTACTT
AACCACACCCTACAACATTCATTTCACATAAAAACCTATGCCCGTTTTGGAACCTGGCTC
AACTCGAGCTGCCACCTTGACGAAATCAACCAAAATGACTTGAAAACTCGAGTTAACTTA
AGGGACGATAACTTCAAGGGAGTCGAGCGGTCATTTTAATATTAAGCTTCCCTTGATGGG
GTCACGAGTACTGGTTTTAGGCCTAAGAAGGCTTAGAATTATCTACCTAGGGAGTATCGT
AGTCAAAACCCTAGTATGTTTTTCTACATGTACCACCTACTAGGGTAACTTTTATATCTC
TAATCCTCGTTACAGGGCGACATTATCATATATGTACCCAAGTATGTCCATGTAACAACA
TATAATATGTTAAAGCGATTCGAGGACAAGAAAGGTCTAGCTTTAATCATAGTGAAAAGA
TATAACAGGATGTAATTATTATGTCTATTGCAAGCTACACACAAATGTGAAAAAGGTCTA
AGAGTACTCCAGAAAAACTCAACAAACTCTATTACCTGTGATTGCAACTTGTTTATTATA
CGAACTACTTATAATACTGCAGGAGTAAAAAAGGTCTAGTCATCATCTAGTATACTTTAT
GAACACGAAATTCCACAAAGACTAAAAATCCACACAACAAACACACAGAACCCTGAGGTA
CAGTCCCTTAGACCATGATGGAAAAAGTCACCTAGACATAAAAAACATCAGGACTGTACC
TCTGCCCCATCAGCCATCTCAAAGGCCATCTAATGTACATCCTAACTCAGAGACTCCAAC
ATAACCAAAAGCCATCTCAAAACCATCCACTACCTCCTGCGCTACTTCCTGACTGTTTAC
TCTTGCCCTTCTTGCCACCTGTCTAATTCCGTTTCTTTGAACACTCCACCCACCATGATT
CCTGCCATCCACCTTGTTATGAGCTACAATTGCCCATGCCAGATGTGCTGCTGAACTTTT
GATGGGGAATTGTACCCCTCTATGATGTGTATGCACAGTCTTGGTGCCAGAATTTGGCAC
TAGATAACATCATAAAATGGTTCTATGATTTTGACTTAGTCAAATTAATATTGCTAGTTT
ACTAGTACTTTTGCATGTAGATTTCTTTCCATGACGTGGGAATATCATAGAGTTTTCTAT
GATGACTAGCAAAAAATAGTGACGTCATCTATGATATTGATGATGGGTTTGAGTTAATAA
GGAGCAGTCTTAGTGCTCACACAACTCCTTGTTCACACATTTCCCCATGTCCTACGCAAA
TTTCTTCAATTTCGGACCCAACACTTTTTTTGCACAATCTTTTCCGACGACTGGGAGTCG
TCCCACACAAAATTAATAGTTGCGAGCTCACAAATATTTGTGTCAATCGGGCCATCACAC
ACCTTTTTTTGCAACGCTTTTGCACACATATGGGCGCTCACAATTTAAATACAGATTCGG
TTCCCACTTAGGTCTGGTCAAAATGAGATAACATAAGATTCAAATATTAATGTGATTATT
TGAATTTCTACGCGAGTCACGTAGGAATCGGACTCTTATTGTGCAATTAATTGCACCATA
AGGGTTATCATGGAGGAAGCTAGTTATGGTGCAACTATTGCATCGAAAAAAAAGAGTAGG
GATATTAATTCTGCGTAAATTTCAGTTCATTACCAGCAGCCGATGCAAGATTTTTTGTAG
CGAGCTAGACAGAATGCGATTCGTAGAGACATTTTAAAGTGGCTTGTCTACTATGGGCGC
GAGCGCCTCGAGCGCTTCGCGCGCGCCACGCTCACGATCGTGCCCATTTTTAAGCAAGAT
ATAATTTTTAAGGTAAACAGACATCAAAACATAACGGTCCATCTTCCCCACCCATTGAAT
TCAATTAAATCCATTGATTTCAATGTCAGTCGTCCGTAGTGGCCAACTGGTCAAAAATTG
AAATCATGTTGGGGAGGCAATACTGTTGTGTTCGCAATGATCTAATTAGTTGGAAAACGA
GTGGGTACAGTTATGGCACCATTCCTCAATCAGTTATGGAGTTATGTTGAAGGCACTAAG
TTCGATTTTCAAATTTTTGACAGTTGTAACACAAACGATTTTTTGTCGCCAATGAAAATT
TTACGTAGGATTTAGTGAAAATGGTACCAGACCTATACCTCCACTTTTGACGCCACTTCC
ACAAAACCACCATGGCCCGAGGAAAGAAGAGGATTGGTGTTGGAGCGCAATGCTCTGTTC
TCATCAAGAGATTGCATCCTCAGAACCTCGTCACGCAGTACCACCTGAACTACAGTGCCA
ACGAACGGGTTCACGGTGTAATAGTTGTACAACAATCCTCGATAACTCGTTGCGGGAACG
AGTTCATCGCAATTTTCATCTCCCATCCATCCTTCCAGGGCAGTGACGCAATCCATGTCG
GTAAGCGCTTTTGTGTGGTGAAGCAAGAAGGGAATCCTGATGGGTTCTTTGACGATGATC
ACGTCCAGGACACAGTGGCAATGGATGATGATGGGAACTTCGTTCCCGAGATTGATCCGC
AAGTGTTCTCTGCCTCCAATCGTGCAGAGGATATTGCATTGGTACGCAATCAAGGCTACG
ATGTCGACGATGACAACGAGCCTGCTCCGGAAAACGTGACCATGCTACAGCCCTTCCTCC
ACTCGACAATGCAGGGCTATTTGAAGGCCAGTGCTGGGGTGTGGATCACCATGTTGATCC
AATTGAACTTCATGGTTCCAAGAGAACTTCAAACTTTAAGGAGTTCGATCCATCAAGATC
TGTCTCCATGTCCATCTTTTTAAAACTTTTCCCATGGAAATGGCTCCGTCTCATCCTTCT
TGTTGAGACAAACAAGAATCTGGATCAGGAGTTGCGCTGGGGAGAACTGCTCCGCTACTT
GGGGCTTTGGTTCTACGCCAACCAAAAAAAATAATTTTTACAGGTAACTAAAATTTGGCT
TATTGTGTAAGTACCTGTTTTGGCAAAAAGTGAGAAAACTGTCTCACTGGAGAAGAAGAA
GGAGAAGGAGAAGGAGAAGAAGGAGAAAAGCGGCTCAGTTTCCTATACAACTAAGATTTT
GAAAAAATCTTGATATGTTAGGCCAAAAGTTAGGTAATTTGCAATTGCTAATGATTGCAA
AACAGTTTGGCGATCGTAATTACAATTCCTGAGTAATTTTTACTTTGACAAATAGTAGCA
CTTTTCAACTTTGCAATTCCTCGGTAACCATTGTTTAGCCCGGGATTTCTGCGAAGTGCA
ATAGTTTGGCATCAATTGGAATGATGAAGTGATTGATTGGCATCAAAATACCACGATCAG
CATCATTCAAGAAGGGGCTTCATACTACCCATCTTTAATACTGAGTGGTTATTACACTTC
CTTAGGAATTGTACAGCTTGGAGATGCTTTTTCCTGCCTCCTATGATACTTAGTGACTAC
CTTTATTTTTTAAAAACATTTAAGATATTTGCTACTGACCATAAAAAATTACACGGCAAC
CATGGGATTCGCCGCCCAAAATGTAAATGCAGTGGACTCCAATCATCGAATGCAGGAGTG
TGACCTAAAGGGCTTCGTCGCATCTACAACACCTGTAGATGCGATACAACCCTTTAGGTC
ACGCTCCTGGACTCAAAAATTGGAGAACGGAACTGTCCGATTGAGGGTGAGGGGGGAAGG
TTGTGTGGGGAGCGATCGCGACAAGCAGGGGAGAGGCGGTTTTTAAGAGTTTTTATTCAT
GTGATATAAAATAAATAAGCTGTTTTACATAAGCCAAATTATGCAAATAATTATGTGACC
TAGATTCAGTAGTGATTTCTACGCTGTGCAGGACCAGTCATCTCCAAGCTGCATCCACAT
ATGAAATTACAAGCAGCCGCTGCAAGTTTTTCAGCAGAGGGAGCCGGCAAAAAGGAATTC
GCCTTGTTTCGTTAAAGAGAAGATATAACAGTGGCCGCCAGTTAGCGTGCGTGCCGAGCT
TGCTTTGCTCGCACCGCGCACTGGCATGACTTTTTTAGTGCTGTGCTTTACAATATTAAG
CGATCTTTGCTCGCACAATTGCGGTAGGTTGAATTTAAATATTTTGATTTTTAACCGCGA
TTAGGCAGTATATTATGTTACAACAGCCATTGCAAAATAAAGAGTGATTTGGTCCACTCT
CAGGCAATATCGGAACTTTCAGGGCTGATCGAGTGTTGAAAAGGCCATTTCTTTGCGTGG
TTGCTTTGTTTCAAAAATGACCGCAATGGCTGTTGCAAGCGTGGGGGCACTTTCCGATCA
AGTTCACTTGAGGATCACTTGAAGTTCTTGAAAACGTGTTGGTCCAACCTGCATACCAAG
TGAACCTATTAACAAAATGAGATCAGAATATGCTCTTAACAGAATTGAGCGAAATGTACC
AAAACCTCTTGGGAGGAACAATTCCATTTTGAGAATGAGGGATTGAGAGGGTCATTTGGT
CATTTTAATCTGACATAGATATCTTGGGGGTAACGAATATATTTATAAGGGTAGCTTGAA
GGTAACACAATATTGTACAGTTAAGAAGTACCATTGATTTCAAAAGTTAATACCTAGAAG
GTACCCACTATTAAAGAGAGCAATACTACCTAAGCAGACATGAAGACAAATTTAGATTTT
TTTATAGGTAAGCACAAATGAAAAAATGGTGACTACCCATGCATATCAAACACAAAAACA
ATCTATTTAGAGGTAAGTCAAGAGAGTAACTGCATGATTTTACCTAAAATAGTCGAAAGT
GAAAAAAGTGTCTCCTTGAGGAGAAGAAGAAGAAGAAGAAGAAGAACACAAATCTCGGTT
GCTGACAAACTAAGATTTTTTCAAGAAAAAATCTTGATATTGCAATAATGCGATTCCTAA
GCAATTGCATTAATTGTCCGACTAAAACTTGTATACAATTCCTAGGAGTTGTTTTTCCTA
TCGATCACAATTCCTCGGGAATTGCACTTCAGTACGAACGAGTGGTTATTACAATTCCTT
AGGAATTGTAATCACAGATGGAATATTGCAATATTGCGATTCCTAAGGGATTGCATTAAT
AGTCCGACTATGCACGATTCCTAAGGAATTGTGTGCTTAAAGTGACACATCTGTGAAAAT
ATTACCACCAAAAGATTCCATGTTCAGGAATTGGTACAACCATTCATTGAATGAGTTTTG
ATGCCAGAACCGTACAAAAATGGCACCAAAATGACCTATTTCTCACAATTCAAAATGAAA
TAGGGCCATTCCCCCAGAATAGTTCTGCATATTCCCAGGCAGAGTGCGATTCCTTGTCAA
AGTCAATATTGCCAAGGAACTGAAATCGCCAAAAAAATGGTGTGCAATCCTTGGGAATCC
CAAGTTACCTAACTTTTGGCCTAACACATATACGTAAAAACGATCAGATCCGTCGGTTAT
AGATTGCACGAGATATGATATTTGCGATCATTTCACTGAATAAATTCCGAGAAAATTCCT
ACCACATAGGAGGTCGAACAATCACCTAATTTTGTGTTGGGACAACAAAATGTTTCACAA
GGCTGAAAATATAATAGGAAACCTTCAAGCACACAACAAGTCAATTTTCACAAGACTGAA
AAAACACTACCATTGCACCCATTTCATCATTTACCCCGTTACTAAAGCCTCCTAATGATG
AAAAAACCTTTGACTTTGAGTCCACCTATCACCAAGAGTAGGAAGTAGTTCCCAACAAAC
AAAACTTAACACTATAATGATGAAAAATACCTCTACAAACCCACCTCCGACAGAGATGAA
AACATATCCCGGCAATTCAACTTGTCCAATTCTGTGGGAACATTACCAAATGTCTCCCCA
AACAGATCATTTGTGCAACCTCTGGATCCAGTCATTTCCTCCGCTACTGATAACAATCTC
AAAAAGCTGCAACTTTTCTCATTCCATCTGTCACTCTGGCACACAGTTGCATCAATGATG
TAATTGATAATGAAAACATGGAGTATACAAAGAGAGACTCTGAAATTTTCCTTAGATGAG
TTGAGGTTGCATCAATTCTGTACTGCTAGTTAAGGTTTTGAGTATGAACAAAAACACAGG
TGCACAATGTGAGAGTCTGGTGGTACTCATCATCTTTCATTTCAACATTGACCTTACCCC
ATATTGCTACCATTTTAGAAGGAAGTTGGGCAACTATGCCAATCAATATTTAAAAAGACA
CTGTTATTGTTATATCTGTAATGGTGATAAGGGATGCATCAATCCAAAAACATAGTTAGT
CATCTGAAATCTGCAAGTGGTACAATCAACTGACTTACCCATTTGTTCACAGGAAGAAAG
ACGGGCAATCAAAACACCCATTGCAATGTGTAAAGATATGTCATAATAATTGAGTTACAA
GAGGGTATTTGGCTATTAAATACAGTAGCATCACAAGATAGGTGTGTATTACAATGAATG
AACAATAAACAATAATCATTAGAACATCACTCAATGTGCCTTATGATGATCCATGGTATT
CCTCAAAGTACAAGGGCATGACAGCCTCTATTAAAACAAGAAGAAAAAATAAGTAACCAT
TCAAAATGGTTGAACAAAGGAAAGTTTCATTAATGAACATGAAATAAAGCTTAAAAATTG
TTACTCAAACCATTAGCAGCATCACACAACCTACATAAATATGACACTATGTGTTAAGGC
TGCAGCTACTCTAATGAAAAATATAATAAGCCCCCAAGAACTTGCTTGCACCATTCTACC
TGCTCTGTGCATTTTGCGCACAGCTGAAAGATGACAGGAAGATGACTTGTATTATTAGGT
TCCAAGTGTCGTCCCAATTTTCCATGTAACAACTTCAGCAGGAATTGAGGTTGTGATTCT
TATTACTAAGCTTGTGATATGAGAGGTCATTGCATATTGGACTTAATTTTTGAAATAATA
TGACATTTTTCATTCTATAGTTATGGTACACTTTACAAGTGTTTTGCAAGTAATTTCATT
TGATACAACAGGCGTGCCATAACTTGTATGGCACAGATGATATGTGTACCATAAACAAAA
TTGAGGGTTCTCTAATGGCAACAGCAATTGTTGTTCAAATGGACCACTATGGCCATATCC
AACCAAACTAGTGTTACAAACAATTAGTAGTTATGACTCCATACTAGAGTGTGTATTGGT
TGGGGGCCCTTGGGGGGCACTAGTAAAGCTCTCTCTAGAGAAAGGGGACATTAATAATTA
ATATTGTACTTCTTTCTATGAACCTTAAAAATGTATCATGAGGGGGGTAATTTGTATGAT
ATGTAGCATTAAAAGGTCTAAACATGGGGCGTAAGTGTGGCCAGAAATGAGATTGACATC
TGTCATAGAACACTCTATGATATTGAAAAATCCACTGAGACTGCTTGATGACTAGGTGTC
ATGGATCTTTTTAGATTCATATGAGTCATAGATTCTTGAGGTGGTCTGATACGACGGGGA
CAAATTCAATGAGACTTCTGATGAGACTCCTTTTCCCGCAAAAAATACAACAATGTGGAC
TCCACATGTCTCCTATTTGAGGCAACACATGGAGGTTTATACAAAACTTAGCCCTGTGGA
GACGTTCACCATGCAAGCATCAGTATCATTGCAGAAGCTGGACCATCTGGATGAGAATTG
GTACAGAGTATCATGTAGCACGCTATTTGGAGCCCTTTAAAATTGCATGTCATACGGTGT
TGCCCCGAATGCAAAGCATTGTAATAAATATGGTGCCACTCCTTCTGTGTGACACCACAT
TCAAAGCGGTCTTATTGACCAGTAGTAACATTTACCTTGGAATACTCTGAAAAATCAGGC
AATATTCGGCTGCAACAGATGCTACATGATTGCAAGCCATCTCGTGGAGGGTTAGGTTTG
GTTCCCGGTGTGAGTCCGTATTTTTAACGGCCTGACCTGAGCCGTTTGGCACACAAAAAA
ATATCACGCGAAAAATATAGGTAAGTTTGACAGGGGTCAAAGAGTTTATTTTTATGAGCT
TAATTTGCTCTAATTGTGAGGATGGAAGGGCAGTGGAGCTGCTCTTCCAATCCAAGCGAT
ACAAACAAAATGTGTGTAGATTCTACACACATTTGGTATGTATTTAGACTTCTTAAATGA
AGGGGCTATGGACTCTGGTGTTCCGGAGCCCATAGGGCAGTGGACTCCTGTGGTGGGGAG
TCCTAGCCTTTTGGACCACGGCGGTGGACTCCAATGTTGGGGAGTCCTTGCCTTTTGGAT
CAGGGGCAGTGGACTTCCCGCCTGGGGAGTCCTGTGAATGCTCCTTTTGTATTTGTACCA
ATGGGTACAAAAATGGGCTGATTCTTGGCCTACGTCACTCGCCCCCACGTATGGAGGTAT
CAGGTAAAAACGGAACAAAAAAAACCTAAATATGTTTCTAGGTGAAAAAAGTGTTCTCAG
GAGAGTAACTGTAACAAACTAAAGAGTCTGTTACATATATATAACAAGTAAGTGTTGTTT
GAAGAGGGAGATGCCGTTTTTGAAAACTGACATTATTATTGGTTTACATTTGGTTGTTAA
AAAAGGTGTAACTCTTCGAATATTCAATCTTTCTGATTTTGTTCCGCATTGAATCCTGAT
GGTGCCATTCGTATGAACTGTTGCGATAGTCCAAGGATCACTTTCATACCTGCTTTCGCC
TTTGCAGAGTATACCATCTTTAATAAGAAGTACTTGATCACCAATTTTATAGTCCCAAAC
ACGACGTGAGCCATTTTCCAGTTCTGTGTATTGGTCTGTTTGATGTTGCCTATATTCTCC
AATTTTATTCCAGTCGGCCAGGAAGGGAATGTCGAACAACATGTCCCGTCCAAAAATGGC
TGCACCTGGGGAGGCTTTTAGTACTGTGTGGTATGTTGAGCGAATGGCCCAAGCGACGTT
CGTCATGAACGTATCTATGTCGCTTGGCTCTACTGAAGGGGCCATGTCTATTTCAGCTGT
ACGGCGCATAGATAATATCACCTGGTGCACCGGTTCTAGAATAGCATTTGCTTGAGGATT
CTTGACACTGGTAGGCTTACTCGTGATCCCATATGATTCACATAGGGCTTTGAAGTGAAG
TTTGAATTTGCTTCCATTGTCATAAATTATGTATTGACAATGTGGATACCTACTAAACCA
GGTCTTATTCACTAAGTTGCTGATCATTGCTGATGACTTATCAAAGTATGCTAACTTAGG
TACTTCATTGTCCTTTTTGCTCCTACGCCCTTTTGTATCCAGGGGAATAATCACCTCAGT
GATTACCGGCAGTTCAACCATTTCAAACCAGCTGGACGCTGGATCAATCATAGTCAGACA
CATAAAATCAATTACTGTCCGATCTTTACCTTTGATTGTGTACGGGACTATCAGGTCCAC
ACATAGTACTTCCCAAGGGTTTGTGATGGCGATCTTAGTAGGGAGTTTCCCATACTTATG
CTTATGCCTTTTGTTTACTTGGCATGCATGACAGTTTTTGACATATTTACAGACGGTATT
TCGCATACCTTTCCAGTACATTGCAGCATGAAGGGTTTCTTCGAGTCTTGTGTGTCCAGG
GTGCTGTAGATAGTGGTGGTACCAACTAACTGCACAATGTTGAAGATCTTTTGGAATGAT
CATTTTTCCATCCTTACAGAGGAGTTCCGTACTTTTGACCAATTGTGTCGAGTACTGATC
TTTCATTGTCTTCAAGCTGGCATCAAGCTTTTGTGCTTCTGCAATCTCTCGTACTGTTAA
CGGGTAGATTACATCTTCTTCGCTGCGGTTCGCAAATACCAGATTCATTTCCTCTTGGTA
TGCAGAGGTGTCAATTGCACTCTCTTCTAGCATGGTGTAATAACACCAGCATTTTGTAAA
CGTCATCCAGTTTTCATGCTCACTCGGAACAGGTCCGATGTCTAAATGAGAGATGGCGTC
GGCAACAGTATTATGTGTGCCTTTAATGTTAAAAATTTGGGGGCCAAATTCCTCGAGGAG
CAATCTCCATTGGTAGACACGGTCAGAGGTCAATCCGAGCGCGTCCTGGATTAGATTCTT
ATGGTCTGTATAGACTTTCAATCTTTGTCCCCACAACATGCCTTTGAACTCTTTCAGTGT
TTCCACTATGGCCAGTAGTTCAAGCTCGGTCACACTGTATTTCTGTTGCGCTGTCGACAG
TTTCCTGCTGAATAACTCAAGGGGCCTATTACCCTGGGTGATAACTGATCCAAGTTGTTT
AGAGGAGGCATCAGTGTATATCTCAAATTCCCTTGAATAATCGGGATAGGCTAAGACTAC
ATCCTTGGCAATAGTAGCCTTTACATCATTGAATGCTTTTTGATGCACTGTGTCCCAGTA
CCATGGACGTTTCTTTGTCTTATTGGCTCAGGTGACCTTGGTGTGACCACACTCTCCTAC
CAGTGAGGTGAGTGGGACAAGCACTTCGCTGCATTTTGCCCGAAGATCTCTATAATACTG
GACCATGCCCAGGAACTTACGGAGGTCTTTTACATTTTTCGGCGGTGAGATCGCGAGAAT
CGCTTGTACCTTTTTTCTGTTGAGGTTTAATCCCTGTTCGTGTGAGGGTATAACCTAAAT
ACTCAGTTTCTATGGCACAGAAAGACAATTTTTGGGTGTTGATTCGCAAGCCCGCCTCGC
GTAACCTGGTAAGCACCATTTTCAGTTTGTCAAGGTGGTCTTCCAGATTTGCCTTTGTGA
TGCATAACAAATCATCAAGGTAAGCTCTTACGAACTCTAAGGCTACCATTAGTGATGACA
TTTTTGCTTGAAAAATATCTGGTGAACCAGCGATGCCCATTGGCAATAGGAGGTAAGAAT
ATTTGCCCCATGGAAAAATGAGGGTACATATGTTGGATGAATTGGGATCCAATCTAATGG
TATAATAACCCATGTTTAAATCTAGGGTTGTAGCATAGGTAAATCCTTCTAGCTCTTGCA
GAACTGTACTGATTTTGGGTACTGGAAACAGCTTTCTGACTAGTCGTTTATTTACTTCTC
TAAAATCAGTGAGAAAGCGTACAGTTCCGTCTTTCTTTCCAGTGATAAAAGATGGTGACG
CCCATTCCGACTCGGGCTGAAACTCTACCACTCCCAGTTCCCATAATCTATTCAGTTCTT
TGATCTAATGGTATAATAACCCATGTTTAAATCTAGGGTTGTAGCATAGGTAAATCCTTC
TAGCTCTTGCAGAACTGTACTGATTTTGGGTAATGGAAACGGCTTTCTGACTAGTCGTTT
ATTTACTTCTCTAAAATCAGTGAGAAAGCGTACAGTTCCGTCTTTCTTTCCAGTGATAAA
AGATGGTGACGCCCATTCCGACTCGGGCTGAAACTCTACCACTCCCAGTTCCCATAATCT
ATTCAGTTCTTTGATAGTTGTTTGTTGCGAGATTTTGGTACTGGGTATGCCTTGCCATGA
TATGGCTTTGCGCCCTCTTTAAGTTCAAAGGGCACAGGCTCTGTGTTCCAATCACCTAGT
GTTCCTTCAAAAAGTTCCTCAAAATGTGTGAGTAACTCCAGCAACAAGTTTTGGTCTTGG
AGACTAAGGTGAGTACAATCGGTGCTAACAATTGATTGGAGGTCTGCCTTCTTATAATTC
GCATCTAGGATTTTAACTACGTGCTGTGTCGCTTCCTGCGTACTTTGCGGTTCATTTGCC
ATGCTGTTGTTGACAGCCCAGGCTTTATCCAGGTTTGATTTGGTCAGACTATTGACATCT
CTCATTGGCAAAACGACTTGGTCCATGGTAATTTCTTTTGTTCGAAAATCTAGAACAATT
CCGAGCTCTTTCATGGTTTTACATCCAAGAATGAGATCAAACACTGGCTTGGTCACTTTC
TTCTTATCGTACTCTACTACGTCTGGAGTCACTAAGTACTCCTTACTGTTTGAATACTCA
AAGAATTTCAAGTTATCTTTGCTCTGTCCTTTGGCTAGGAAGCTCCCATTCGACGTATTC
CAAGACTTTGGCACCTGCCTAGTCAAGTAGGGAAAGTGTTTCTCTGTTCCCTTTTCATGA
AACAAGAGGTCACCATCAGATCTACTATCAAGTAGGATCTTGATGATCATGTTACTGGTA
CAACGCCCTGTAGAGTGTTCAAGGTTCTTACAGGCTGGATTTTCAGTCGTTAAATAACAT
GCTTTGGCTACTACAGTAGTGACCCCTCCTTCTTTACCTGTCAAAGGGGAGTTCACACTA
TTCAAACGGTCACCCGACAGTTTGGGGTCCAACAATTCGGCACTTGTTTCACTCTGTGTT
GGTTCAACTGCAAGATTTCCTAGGTATTGTGTTGGATTCAAACTGACATTGTTTGAATCA
GAAAATGTTATGTTGCCACATGGGGAAGTTTTGATCGGACTAAGATAGGTGTTGATCATG
TCATTACAGTCAATTTTACTACACAATTTCTTAGTACTCCCCAACCCATCATCTCAGGAT
GCGTCTGAATCATCACTGTCACTTATGTCATGATGCTTACGCTTCTTCTTGCTGATAGCG
CGTTTCATTTTCTTGTTGGAGTTGGTAAGTTTGTTGATTTTAGCGGATAGCTGCGCATAG
TTACTTCCTCCTCAGGCAGGTCTCTCTTGTCCAAGAGAGGCTCCATTTGGATTTTTTCCC
ATGAAGCTAGGCTTCAGGGTCCCATTGGATTCATACTTCCAGCAATCCGGAGTGTTGTGG
GTGGTATGTGCGCCCCCATGTTTCTTGCAGAGAGAACAGTACTTCTCTGTGTGACGTTTC
TTCGGAATCCAGTCACTAAAAGAGACAATCTTCTTCTTAGTTGAGTCGCTAGACTTGGCT
GCATTTTTGGGCCCTTCTACAACCTTCTCGGTGGGGTAGGCCTTCTCGATGCGTTCAAGG
ACTTCAAGAAGTTCCCTGACACTCTGTGGTACCAAAGCTCCACTGAGCTCATATTGGTCC
TGCCAGTTCCTAGGAACCATCCTGAGGATGTGGCTTGCCAAGTCGGCATCATCAAAGGGT
CCGCATACTTTCGTCGACTTTGCAGCCTTCGAAGAGTAAAACAGGCACGGCAAGAGTTCT
ACATACCCGTTAAGGCATTGGATCCTCTGCACGAAGTCCCTGATGGGTACCCTGTTAGGT
TTCTTCAGCCCATTGCTGATGTAGAACCTTTCTTGCTCCACTGCATCAGTCCTGAAGACA
GTCTGCAGGTGCAACTGGACACACTCCCTGAAGGAGTCCCAGGTTGCTGAGCATTTCATG
GGGTGTTCAACCCCATAGACGTCAGTCCATGGTTCACAGTTGATCTGTTCCGCTACGATG
GTGGCCCAAGGCCTACGAGCAGTTTCCGACAGTTGGGTGGAATACTGCAAGAAGATCGCT
TGGCCAGTGGACTCTATGGCCTCTTGGCTATGGATTTTGGCAGCAGTTGCCTTGGTCCAT
GCCTGGAGGATGGGAGAATGTTCGTCCGTTCCCTTATGCTTGGCTTTGGCCGCAGTGGCT
GCAGTCAGCTTTTTCTCAGCCATCTTGTCTGCCGTGCATGCTTCCTTGAAATCCGTGTCT
AGTCCCCTCTGGGAAATAATCTCCAGTGAGGTCTGAACATGGTTCAGGAACTGCTCTGGA
CTTCCCTCATCGTAGACAGTGACAGACAAGGTCATTTTGTTGGAGACCTTGATTTTATTT
ACCACCTTGGTGGTGTCCATGGCACACGGAATATAGGAGATGGGTGGCTTGGACCTCCCA
GAGCTCCTCTCACACTCCTGTGGCTTGTGGCCTTCTGGGCTTGACTTACTCAACGACATC
CTCTTAATTGCCTCTCCAAGGGGCGTATTATAAAATAAGGCCTTGAAAAAGGTCTAGGGT
GCCCTGTGGAGGTTAGTTCGAAAAAGAATTTTTTTTATTTTTTATTTTTCTTCTTTGACT
TTTAATTCTTGAAAGTCTTGCTTCCAACTAATTCGCGAGAATTCTCGATCGCAAATTTAA
TCCGACTCGTAGGACTCCCCGATCGCCGAAGTCGATTGCTCAAAGTTTATCGCTTAACTC
GCTGATCACGGGAGAATTTTTGGAGAGCTCGTCCATCGCGAAACAGGAGGAATTTGTCCA
ATGCGTAGCTGATTTTGGAGAGATCATCGATCGCGCAAAAAAACGTATCGCTGACGCGAA
AAAGCTAAAATTGCCGCTCGTGATCAAAAACTAATTTGCGTACCTCGTGTTGGAGGGGTT
GGATGTTGTTGGTTTTGGTGCACGAAGGTCGCACTACAGCTATCTGCAGATAGTGACCTG
AGCCGTTTGGCGCAAAAAAAAATATCACGCAAAAAATATAGGTAAGTTTGACAGGGGTCA
AAGAGTTTATTTTGTGAGCTTTATTTGCTCTAATTGTGAGGATGGAAGGGCAGTGGAGCT
GCTCTTCCAATCCAAACGATACAAACAAAATGAGTGTAGATTCTACACACATTTGGTATG
TATTTAGACTTCTTAAATGAAGGGGCTATGGACTCTGGCGTTCCGGAGCCCATAGGGCAG
TGGACTCCTGTGGTGGGGAGTCCTAGCCTTTTGGACCAGGGCGGTGGACTCCAATGTTGG
GGAGTCCTTGCCTTTTGGATCAGGGGCAGTGGACTTCCCGCCTGGGGAGTCCTGAGAATG
CTCCTTTTGCATTTTGTACCAATGGGTACAAAAATGGGCTGATTCTTGGCCTATGTCACG
GCCTCTAGCTCAGTCCGTATGTTTTGGACGGGGGGATTAGGGTGTATGTGTTTATTCTTT
TGAAGGTTTTGAGAGAGTCATAGTACATAATACAGTTTCATTTATGAGGGGCTGCACTGT
ATGTTGTACAATTTTGAAAGAGCTCACAAGCTAAATGGTATGGTACAGCCCTCTTGACAG
CCATCACACAAGCTGAAAGAAGATTAAAACAAAGTTTCGAAAGTTTCCGAAACCAGCATT
TATGTTATTAAGATATTAAAATTACAATATTTATGACGGGAAAACGGGTCTTGCCAGAAG
TCTTGTCAAATTCGCCCCCGTCGTATCAGACTACATGAGATTTTTTTATGATGGCTAGGT
AAAAAGTGTGACGTCATCTATGATATTGAGCATGGGTTAACAAGATTTCTTAGGCTGATG
TTGATATGTACCATACTAACTATAACATTATTCATTATGTAGGCCTTGAGAGCGCAAATT
TGTACTCCCCATCAGATATAGTTCCACGGAGCTAATTACATGTACATTTGTTTTTTTTCG
GTAACAGCCCTCTTGACCCTATGTAGAGTGAAGACCTATTGATGGCCCTGAGAACAAGTG
GAGACTACCTGGTGGCTACTTATGATGACGACACTAACAACCTTTGTGACAACACGCAAG
CTCTTGGTCTTGTCTTTCTCACAACTCATGACAGACCCCCAAAGACAAGTAATACCGTAA
GTGACAACATGGTGAAGGTCTTGTGACAACCCTCATGGCCATTGAAAAGGTGTGGTTATG
ACCCAAGTGGCTGCTCTTGATTACTGCGTGATGACCTAAATTATGACTGATGACTATCAT
GTGACTACCCATTTGACAAACTGGTGACAACAGTCAAAAAGTTAGTGACAACATCGGATG
AGATTTGATGACTCAAAATGGCAACTCGTATTGTTAAAGTCAAAAGTTGCCTGACTTGCC
AGGCTCGGCTTCCTCTTTTTGTCAATTCACAGTGACCACTTGCTGTAAACTAATCTTATA
CCCCAACATTCTATAATCTCCCAAGATAACCATTCTGTCTGTCCTGGTGCCGTTTTTAAA
CTTACAAACCACTATGGTATCCCTACCCACCCACTCTACCTGCTCACAGAGTTGTATAGC
TGTGACATAATGAGACATTGTTTGTCTAGAGTATGATGTCCAACCAACCAGGGTTTTGCC
GTACTGCTCTGTGACAGAGATCCCCATCCAAAGCTTCAGTGCATGCACTAAAATGAAGAA
TGCCATCAAAACAAACCTCATTGTTGCATTTTCTCTCAGTTTTGTGAAAAAAGATAACAA
AGTTGTTTCACCACATTTTTTTGCTTCTTTATGTTTTCAGCTTGTTTTGAATTAAGGATC
AATACTGGTGGCCACTTCTTCACTCTCTCTTGTGGGTTGAAGTTTGGATGCTCAACAGAT
GATTGAATGGCTTTAATTTACTTCCCATAAAACCATTTCAAACACATTAACAGCAGCAAT
TTCCCTCACATCAACACCCCCAATTTTCCACAAGTTCATGGTCTCTTATGATGGGCAAAC
GTTCAAAATGTATTGTAGGTCAAAGTTTGTATGGTCAAATGGGGATACAACAAATGTTGG
TCCCAAAGTACTTTTCAAGTACATTAACTGCAGCGTCTTCCCTCACCTCAACACCCCTAT
TGTCCACAAGTGTATGGACTCTGTTGGTGGGCCAAAGTTCAAAATTTATTATGGTTATAA
AAGGTCGAAGATCCACACTCTACCACTTCAACACATCAGTTGTAGCCACCCTGACACCCC
TGGTTCTCTGCAAGTTTCTGGGCTCTGTTACTAGGCCAAAGTTCAAAATTCATTGCGATA
ATAGAAGGTCAACATTTGAATACAGTTTTGATGTGGGTCTCATGGTACCATTTCAAACAT
ATAAACTGCAGCTCTTTCCCTCGCCTCAATGCCCCCAGTTATGCATGAGTTTATGGACTT
TGTTAATGGGCCAAAGTTCACAATGTACTGTAAATAATAAAAGGTTGAAGTTTGGATGGT
TAAATGTGGATTCAACAGCTTAAAATAACACTGCATGATGCACCCCCAGCAACTGGTTTG
TATATTAAGATCAACTCACCCCAACAGTGTCTTTGTCAAGCAAATTAATGGACTCTGTTG
ATCATTCAAATTGCTAATTGGTAAGATATGATGTTATGAGATGCTTTATTAAGTAAGGTG
GCTGGTGGGGCTGGTTTGGAGGTGGTGGCAGTGGGATCGTTTGGGTGGGTTGGGTGACTT
TTCTGACCTGAGGCTTTCTTCTGTTTATATCTCTGAATCATATGAATGATCCGGATATTT
CAAATTAATTTATGTATCCATATCCAGTTACTCTCTCCCATATAGAAGATAGCAGTATTT
CTAATGTTACTCCTGAAATTTGATACCTAGGTATCTTGTAGTATTTTGTTAGGAGGGAGG
GAAAGTACTAGCTATACCTGTGTATTTTTAGGATTTTTGTATGAGTGGCTCCTGTGATAC
ACATCCTGAGTTAAAACATTAATTAGAACTTCCCTCATCTTGCACCTTGTTTAATCAGCA
ACAGTAGCAGAAAGATAGTTTGGGACATAAGTGGGACATGAGGAGTAGAGTTCTTGTGTT
TTGCATAAGTAAGACAGCTATATACAACAGGAGCACTATGTATCCTAGTGGTATCATGAT
GCCCAGCTGGCCAGACAGTGCATTCCAAAAAACTGATTTTGGGTAAATTAAAAAAGAATG
TTGGTGCTAACGAAGTAACTTTATTGTAATGCTGTAGAAATGTACCAATTTTCTACAAGG
ATGAACAGATCAGATAGAAACATACCAATTTTCTACAAGGATGAAGATCAGATCATTCAA
GTCCATTTCATTTGACTGACAATAACTCAAAAAAGACCACTCAAACAAACAAAATATGAC
CACCATTTGAAAGCTTGGGAAAAGATCTTTTGCTTGATAGACGGGAGTAAATATTTTATA
CTCCACCCGTGACATCATTTTCATTGGGCAAACGGACAACAGACAGAGCAGGAGTGCTCC
TATTGTATTTAGTCATCTTAAATTGTAGACTGAGCCATAAGAAAGGAACTGTTCATCTGT
CTGTTGGCTGTCTTAAACTGACAAAGATGCCTTTTTGCAATAGTCGTAACCACATCACAT
CAATGAAAGATCTTTCTACTAGCTTTTGATTGAAGCCGTCAACAGATGAGTCATGTTGCT
GTCCACCAGAGCCAGAGTACAGCTGGGAGAATTGATAAGATCAAACAACCTTCCCCAAAG
TTTTGTTCTCTCCATAAGCGGCATCCACACACCATGATTGCAATGGGTGCATGGCTTTCT
TGCTAAGTAGCTGACTGTGCTGCCAATGGTTTTCAAGAAAACCCCACTAGCAAGCCTGCT
GGACTGAACATGAGGTGAGCAGCCCATGATGACTCATAAATCTGATGACAACCTGCACAG
AATGAGGGACTAAGCCAACAGCAAGGACTTCATGGATACCATCCCTGACTCATGTCATAA
ACATAGTAATATGATTGTGGACAAGTTTAGAGAAGTGCAACTGTAAGACTTATTCACCTC
TCTCCTCTGTCAGCAAATTGTCTGAGAGTGATTCCAGAGTTTTGTCTTCCATTGCTTTCA
CTCTGATGACTACACTCCGGACAAAACCATAAATTTCACCATATCACAATAAGATGTCAC
ACCTGGGGATTTCTACTATCCATGCCCTCTATTCAGGTCAACCTTCCTGAGGGTCTAGAG
AAAGGAGAAATGAGCACCATGACCGACAAGACCCGCAACAGGCTACTGACAGGAAAATTC
CAAAGTTGGACAAGGATTTTCTTCAGTTATATTAAGAAAAAAGTCTATGTTGATTTTTTA
GTATCCTGATAATGGGACCCACATTTTTGCTCATCAGATGACTGATGCCAGGCTGATCTA
TTGCTTGCATTAATGATAGGTGACAGGTAACTTAAGACTTTCCTTGGTCTCTTTGGAAGC
CATAATCTATTCAAGGTAAATGAAAGATTTAGTTTCTCATCCAGTCAAGCAGGGGCAAGT
CATTAGTCATTGTTAACTTAGTATATTTGCAATGCAGCATATCTTTAACCATTCATAGTG
CTGAGTTGTTGGGAGTTTCAATGAAGATTTGTTTTCTTTATCGTGGAAAATCTGTCAGCC
TGTCAACCAATTTCCATCTTTGAAACAATGCACCAATCCAGGCTTTCTAATGGTACCTGT
GTCTAATTGCGGATCAGTCATCAAAGTTTTCTCTTCTCCTACCAGGTTGGAAAGGTGGAA
ATGATTATTGATGCTATCATAGATATAAACTGGCCAAGTCCTGTCTTCCTTGTAAGCATT
TTGACATAGTTGCAAGTGAAGGTAAAGAAAGGCAGGGCAAATACCTCCCTATCAGCATTT
TAAACATGTAATATCATATGCTGAGTTATGTTAATAGTGTTGTTGATTAGGCCTATGAAA
ATTATGATGATGGCAGTATATCAATCAGCATGAGAGACTGGTGCTCTAATTTCTGTGGTT
TTAGAATGGACAGTTTGGCATGTGTCATTTTACTTGTGTAAGGTGGCATGTTGTTTGACT
TTTCCATTCTCCAACAATAGAACATTGGTCTTCACATTCATCACCTGTTTGCCTATTATC
AATGGTACAATGTTACAGGGGCAAGGAGGACAATGTGGAGGTAGAAAAGGCAGGAGATGG
TACCTTGTAGACATATACAAATTGGTATTATTTTTGTCAAGGAACATTATCTTATTTGTA
TGTGCCTAGTGTTTATGTTAGATAATCTGTACTCACTTCATTCAATCCATTTCGACAAAA
ACAACAGGATAGTAGGTGTCATCAGAAAATGTCCTTCTCGTATTAACCTAAAGAGGGAAG
AGGGGATTGACAACAACTCCGAGACTCTGAATGAAACTTCTGTTACAAATTAAGAACGAA
ATCCATCATCGGCCAATCAACTATCTTACAACTCATCCGACGTCAGTGTTCTCGGCTTCA
CAACTTTTTTTCTTCCTCTCCTCTCATCTGGGCGCGGTTTGGTTGGATCATAGTCTTCTT
CTTCCTCAAACTCATCGTCGTCGGTTTCAATTTTTCGTTGCGGTTGATTGTACTGAGAAA
ACTGTCGATGTCCATCTGCATCCTCTAGAACAAGTTGGGAGCCTGAGTCTGATTCATTCT
CATACACCCAATGGTGCTCCACCCTTCTTCTAGGAGATTTGACACATCGAAACCCAACAT
TTCCTGTTGTTGTTGTTCCGTGTAACGTCGCTCTTGCACCTAAGGTTGCAGCATGGTTGA
AACTACCATCCAAACTGTCGACATAACTTGCACCGCGAACAATGCGAGACTTGTGCTTCC
CGCCTCTCATCCATTCCCATACGTTGCCAGTCATGTCATACAAACCAAAAGCATTAGATT
TGAAACTCTTTACAGGACTAGTTCCTCTCCATCCATCCTCTGCGCGATTCTCCCAGGGAA
ACGAACCTTCTCCCCACAAATTTGCATAGTCTTTAGCAACACTGACATTCTGCTCTTCCC
CCCAAACAAACAAGGTACGATTGTTGGGTCCATAATGCCCCGCCCGAGCTGCAGCCTCCC
ACTCTCGTTCTCCCGGAAGACGCTTCCCTACCCATTTACAATATTCAGCGGCATCCCTGT
GGGAAACATGGACCACGGGATGATTTTCGCGATACTTGTACGAGGTCCCCGGTCCTTCCG
GATTGCGCCAGTAGGCCTTATCGGTGGCCACCCAATCTTCTGCCTCTGGGTCGACTTCGG
CAGTTTCTAACGAGGAGGCATTCGGAAGAAACGAGCTGAGGACAAAGCTCCATCCGAATT
TCTCTGCTTCGGTTTCATAGTAGGTGGCTCGTACGAATTTTCCGTAGTCTTTGTTGGTGA
CTGGCGCAATGTCAATGAAGAAGGGTTCTACCCGAACCACACGTGGAGGGACGGCACCTC
CGTCTAATGGGTGTTCCTCTTCGTGTTTTTATTCAATAACGGTCGGTGTAAGAACTTATC
TGAGGTAACCACCATGCATTTCACACACGACTCAGACTCACCAAACCAACCGAAAGGCTT
GGGCCCTTGACTCAAATCCAACTTTCCGATCCTCTGCTCGTGCAAAACCTGCTCTCTCGT
CTTGCCCCTCGACCGATCCGCAATGTCGTGGTCGACGTCAGGACCGTAGTGAGCGTGAGC
CAGCGACGATTCGGCGATGGATTTGTGGGTCTCGTCAAAGGAAGTGCCGAAAATGTATTT
GATTCCTGTCACGAGCGGGCCGTCAGTCGAATGGAATCACGAGTAGCAATCATAATCCCG
CCAACAGCATGCAGACACGCAGACTCACCATTGTCCATATCAAACCCGACACGACGTCCA
TTCTCGTCCATCCTCCCGATGTAAACCATGCCCGAGTAATCTTCTTCGTTCGGATCGGGA
TGCGGCTCTTGGTCCGTGGAGTCCGCGGGATCAGCCGACGCCCGAGCCGACGATACGAAG
ACGAGGAGGAGGATGGACAGGAGCCGAGGAGTCATTGGTGCGGTTCGAGTCCTCATGATG
TACCAAAAGCGGCTCAAATGCTCATCGTCTTGTTGGGAAAGTTGTGTATCGTATTGTACA
CGCGCAGGTGAAACCAATGACAACGGTCGCGCTGGAGCTCTGACAGGCTCTAACGAGTTC
CGAAGGGGCTTCGGGGAAAGCTCAGTCCCGATCCCTTCCCGAGCTATTTACGGGATCAGG
ATGATCCCGGGATCACATCTCGTGTATACTCGAGGCCCTATTATTTGAAACGGAAAGGGA
TCCCGACGAGATCTCGTACGTCTTGTCACTCTAGCTTTAGTGGGTAACTGAAACCTATTA
GTAGAGCCAACCTGAGCCAACACACAGATTCCACTGAAAGTCTAAAGATGGCCATCTTCA
CCAGCACAGGATAACATTCATCCTTTTCTGGCAAACTAGAACCAAATAGTAGTGCCACTG
TGGTTCAGTCTCCTTCTTCACCAATGAATTCTGTTTATGGAGAAACTTAACATTATATTT
GCAAAGCATGTATTTCAATACAATATTTGCACATGGATATTTGAAGTTGATGGCTTTCAA
CCACTTTAATGGATCATTGAATTGATGTGTGTTGTTGTACAAGAGACATGCTCTATTGGA
TACATCGTTCAAAAATCTGTCCAATCCGGACTCACAAGTTTGACAAAAAAGTGTGTCATC
ATTTTCCTTGTATACATTTGCAGTATGACTCTGTCCTGTGGCATTCAAACCATGGAACAT
TTTGTTCATCTCGGTTGCCTGCTTTGTCTGTTTTGGAGTTGACACTGTTGTGGGTTCTTT
CGTGCATGTGGGAATTTGAGCAGGAAGGGTAGTACTTAGGATATCCACTGCTTTCATCAG
TTTGGTCTTTGACCCGACAAGCAAGGATTCCATGGTATCAGTCTTCAAAAGTTTGAAGTC
ATCTTTGATCATTAAAGGTTGTAACAGAGGAGCTGCCCTTGGATTGAGTAGGGATGCAAC
AAAAAGACAACGTATGGGTGGATACCAACATAACAATTTTTGGTCCCGGCTGTCATCTTT
GCATATTTTAGTTTTACCAAGTTAATGCAAGCTGGTATATGTACCACTTATCAAAGTCTG
CAAGGAGGACTTCGATGCAAGCTTTCACTCCAGGAACACATCCATCACAATCAAGAACTT
CTGCAAATGCTTGTCTAATTTGATGCCCTGCAACTATTGTGAGAGATTCAGTGACATAAC
AATCACCATCCAGAATTTTGTCAAATTCTGCCATGGTTTCCAGAACAATTTCAACTAGGC
GCAAAACTAGCCACTGATTGTCATCTAGATCTTCACATGTGATATCTTCAGAAACAAGAA
GATACCCAATAGCTTTCTTTAGAAACAGAGACAGTGAATGCTAGACAATGTACACCACCA
CCGGGTCTCGGCATCTTTCAAGGGTTTCTTTGGTCTAGGTTGTTCTCTGTACAATTGTAA
ATCAGTTGTTTTCTGGGAGTCTAGAAGATTTGATGTGGCTTGAGTCAAGCCTTCACAGTT
AACTCTGATTTTGTGCATGTTCTTTGTGCCTTTGATCTCCTTGTACATTTTAGGAAATGA
ATACAATGTTAAGGATTGACCATATGCGCAGCAAATGGGAGATGAATGAGAAACTGTAAT
TATAATTTACCCATGGTGAAAAACCAAATTAGCATTGCATGACTATTGTTAGCTTTTTAT
TAACCACGTCTCCTATTATTTTTGTGGTAGTACTGCCCAAGACAACCCATATTCCCAGTG
GTGTATGTACTACCAATTGTATCCATAACAATGGTTGGCTAATCCTGATACTAACTCAAG
ACATTCCAGATGTCTTCAAGACTGGTGTGTCCCATCATTGACCCCTCAAACTCTTTAAAA
TCAAGAATACAGGATTCCAATATATGGTCTTTGCCCATAAAATGACCAGTAATTTATGAT
TATAGTAGCTCTTTCTCTATCATCTCAGCCACAGTGGACTTCTTGGTGTATCTACCAAGA
TGTTGGGCTTGATCTCAAAGATTGTAATCAAAATGGACCTTACAATTTGTATGGACAAAT
TTTGGAGTTCACCTAAAAGTGCCTTAGTTGCAATAAATTTAAATTTATGAATGGGGGCAT
GACTAACAATGTCAAACTCCTGTAAGATTTTGTATTCAAGCTTGTTTTTCCATTAGTATA
GAATGCAAACATGATAAGTTTTTAATGGTCTACTCCACTCTCCATTAGAACTCACTAATT
TCAAGGGCCACTCTAGTTTTGAATATCTACTAATTCTACCATATGACCTCATACTTTTCT
GTAGATATATTGCATAAGTAATTCAACTTTTCAACACTTTCTGGACTGGTGTATTTTGAA
GGTATTAAACGATGGCCTACATATTATTAGTGGGTCTCTGGAAAACTGACATTTTCTGTT
TGACCATCACCTGCCACTTTGCAGTGTTGCTCAAATTGTCTTGGAGAACTATTTGGTCAA
ATATGAGCCAAATTCCGCCTTTACGTTAACCATATGCCGCATTTAAATAAAACTAGCATG
CTCAGGGTGTTCTGCCACTCTGATGGTGAGGCTGCAGCGTGATGAGAGGTGAAGAAGAGG
CTACGCTGGGAAGGCTGGTGATTTTTTGTGTTCTTGATGTCATCAACTTTCCAGACTGGG
CTTAAATTATACCCTTCGAGTTCAAACAACAAATTGTGGATTATTCTACATCATTTTCTC
ACATCATACACCTCAGACCATTGGATGAAGCTAATAAATTGAGTAGGCTTCCTCAAATTG
TAATATATCATTCTTTCTATAACTGAGTGGATTTCATTGTTCAACCAAAATATTGGGATG
GAATTGGGACAATTAGCGTTGCACATTTTAGTTGTTGTTGATTGAGTTTTGAGTCTCTTT
GGACGAGTCCTGTTGCCATCAAGTATTTGGTACAATCAATCTTGTGAATGAATGTGTGTA
TGGATCAAAAATATTATGACATCTTTGTCCACTGATTTATTCATTTTGTCAAAAAACAAA
TTGTTTTTACTCTCAGGAGGTTCATGAAGGTCCTTTTCATTTTGTGCCCATTTTTCATGT
GCAAGTATGCATACTATGGACAACAAACAATCACAATGTATTTTTCAGAATGTCACAATG
CTACAAACTGCCATCAACTGTTGTAAAATGATGCTGAGAAACTTGTGAGAGCTTCTGAAA
TGTGTCGTAATTCACCAAATCAAACTATAGTCAACAACACTTCATGATATGGCACTTCAC
AACGCGTTAAACTAAATCCTCTGCTCATTGGAGAAAGATGGGAAACCTTGAACGATACAT
GTAGCCCAATAGTCATACACAATTGAGAGCAGGAAAGGGAATAAGAATTAAGAAATGTAT
TTTTTGTACTTTTTAGAACATATTTAGAAAAAAATATATATACAAAGTATGATCATTTTT
GTTTCCAATGCGCTTGTAAGTAAGCAAAGTAAAATCATTATTTACACCATATGAAGATGC
GGGTTCACAACAAAAGCAGAAGCCAACAATGAATGCAGCATTATTGTTTGATTGTTAATG
GCATCTTTTCATGAACAGGTCTCCTATGCCTGCAAACAAACAACATGGCACTGCTCTTAG
TGATGGCAGAGACATAAAGAATATTGAAAGGGGAAGCCTCAACTTTCTAATTTATTTTGA
AAACTGCAGACAGTCACTATATACTAATCCTCACCGAACCCATCATAATCATACCCACAT
CATTCATCGAATACCCCACATTAAACGTTGGATATCAACAATTGATCTTATCTTCATATT
CTTGATGGTTGATATCAGAAGACTTGACAATGGGTAATGGCTGCGTTGCCAACATTGGTT
TCATTGGGGGAGATATCATGACATCTGATCTGGCATAACATTTTGGCAAGGCTGTGAGTG
TATAGATGATGTCATTAGAAATGGAAGAACCATCATAGTACTTCATTGGTCTGCTATGCT
CAAGTGGGCAGGAGGTTGATTGTGACATGCATTCAGCAATGATTTTAAAAAATAACTTTG
CCAGGTTTCACCAGTTTGACCTGTAATACTGTAGATATATGTTAGTAGTTGTTTGTCCCC
CCATCTATAGACCCCACTTCTCAGATTATAGATGGTTCTGCTGGAGAGAGTAGACATTCA
AAAATACTTGTGATGAACTTTTTACATGAGTGTTTTGATTTAAAAAAATCAAAATGGACG
TTTTTATCATTACAAAAGTCACAATTCTGACAATGGAGCTTAAATGATTGTCATCTTGTG
GGCATGATTCACACCTGTTCGTACCTATCACATGTGATGTAATGGGTGTCTAGAGGTGTT
TTGGCACATTTTGAGGGGTCCAATCAACATAAGCATTACACATAACTTGGTTGGCTCCAT
TCTTCAATATCCAGAACAGAACCGAGCCTTCATTGATCATTGGCTAGACCCTAATGACTT
TGACACACACTTCATCCCTAGAGTTGCCAAAACTTACAAAGTATGTGGAGTAACATCGTT
TCCTCTACTTGCTTGTATTATATGTATCCAATCAAACTTGAAGATAGCAGGAGTCATCAA
GTAAAAGGCAAACAGAGACCAGTGTGTAGGATGTGTGTATCTGGTCCAGGTAGACTTGAC
AAAGGATTTGCTAAAAGAATTGTCCTTTGATTTTTGGAACATGTTTTTTCTAAAGATATG
ATGGAAAAAGGTTGATCCCCAAATAAAGGCCCATACGTCATTTGTTGGCACTGTGGCGAT
CAAGGGCTTTCTCTTTTCAATGATTGAATTTCATCTGCCATAGAGCAGTGGGATTTGCTC
AAGTATTACAGTAGGGCAGGCAAACTGATATTTTTACAAAAGTATTCCAAATGATAATTG
TATGTTGTTAGAAAACTTAATAGATATCATCATCATCATCATCTGCAACATAATGTTTTA
TTCACAGATTAATAATTGGAAGAAATCTGTTTTGAAGATACAAGATAAATGACTAAAAGC
ACATCATTGATGATGTTAAATGGATTTTTGTTGTCTAAGGTATAATGTTGTTACAATAAA
AAGTCTGCTGAATGAGTTAGAAGCTCCTCTAGTTACCATTGAAAAGCTGAAGATGAGATC
TTTCACATGGTCAGTGCTAACAGTCATTATTCCTTGGTTATTTTTGTGCTTAACATTAGT
CTAACCAAAAGGTATGGTTAGCCCACCTGAAAAATCACTTAGCTCAGACTAAACATAGAT
AATACATCTATCTATACATATACATGATAATGGTCCTTTATAGACCCCCATCAATAGATC
CCACCTTCTAATAGTCTATAACCCCCATCAACTCTATATGTTCTAATGAATTTAGGATAA
ACCATTTGTAGACCCCCCGGGAAATAGTTTTAAGAGGGTCTATATACTAATGTTGGTCCT
CCAAAAGGGTCTATAGAATATATATTTGACCATGCGTTGTTGAAATGAGGAAGGAGTCTA
CAGGTCATTGGTGAGTGGATTCTTCATATGACGATAGGTAGAACCTCTCATTCTCAGTAA
ACAGCAAGAGTTGATAGATGAATATTATCAAACAGTAAGACTACAGAACCTTATCATATC
AAGTGTGAGGGTCTAGGTCTAGATGCGCATTCATCATATCCGTTGTTAGGGTCTATGCAC
CCATTATGCTGGGTCTGTAAACCCACCATTCTGATATATTTGCTAACCCGCAATAATATG
AAGAGAAAATACATGCACCTGTGATATCTTACCCATCAAGCAAGTTGTGAGCTCAATTTT
GGAAGTTGAAATTTGCCGTCAAATCCATTTTAAAGGGGTTACAGACTAGAAGATGGGATC
TACAGACAGAGGGGTCTTCAAAGAGCTACCATTATATATGTTATACCACATTGTAGATGT
TGAACATCCGTAGACAGGCTCTGGTCCATAGACAGTCCCCACAAAAATGCAAATAATTGG
AATGATTCATCACCAGACCGTCACAAAGAACTGTCGATTTGTATTGAGAACAGGGTGCAC
AAAGATGTATGTGTTCATGGTGTAAAAAGTAATGTTCATTAGAGTCGAGACCTCGAGAGC
AAATGCAAGTAGTCGTTCAAAAATTCGATACGTACTAGTTCCTTTTCACAATGCACATTT
CTTTCTCTCCAACGTAGACCAATGAAGTGAATTTTCGTGCGTTCGCTTGATGAGGCATAA
GTGATTTAAATTTTGAATTTTATCCAACATGATAAATCCAGAATTATTTGTTCGCTCAGT
GGTCCTCTCCTTCCAATCCAGACTCAATCCTCGACGAAAGAAATATTTTAGATGATATGC
TTTCACCATTCAAACCCATTTTAGTCTCGCTGCCTGCTACTCTCTCCTCCTCGAATGCAC
CTATGAAGCCTCTCTGTGCAGTACACTTCACATCAATGTATCATGTATTGTCATTCTTGG
AAGCATAGCATTCCGTCCCCTCATCACTGCTCAAAGAAGCCCACCAACACGACTGGCAGC
AATCGGAACGACCTCCGAGCGCAGATCCGAACGCTGTGGCGACAATAATAAGTCTGATAA
CGTTCACCTCATTGCAACAAGACATTTGTGAAGTAAATCATTAGCATGAAGCGCCTCTCG
TCCTCCGTGTCGATAGGAGCGCTGGGACTGCTCCTCCTATCCAAGCCGTGCGAGGTTTCA
TCCACGCCGCAACTACGGCTGAAAGGTCAAGAAGATCCAGGGCTAAAAAGTCAAGATACT
CCAGTGCCGAAAAGTGAAGAAACTCGAGGCAATGCAGAAAAGGTCAACCTTGTTCTCAAA
CAACCCAGAGACGTCATCGACTTTGTCCAGCCTCCTCCTCCGAAGAAAAAACAAGACGAC
CTGAGCGCGGTAGAGCTCCCAGACAAAGGCACTCCGGGTCGTCTGCGTATCGACGAAGCC
TCACTGCACGATCTGGCCACCACTTACGAAGGAGGATGGGTTCAAGACGGGGTCATGTTC
GACGTACGCGTCATTAACAACGATGCATCGTCGAGCGAGGGCATTGTCGTCCTCGGACTA
GACATTCTAACCCCCGTATCCTTCGAAACAGTCTGCGTCGAAATCTACTCGAGGGAGGGG
ATACAAAGGATTCGACACGGTCCAATCGGCGTGGGACCTCTTGGGAAGCGTCTCAGTCTT
GGGATTGGGCAAGGATACACCCACCACCATTCCACTCGGTAGTTTTGATCCCGTGTACAT
CGCCCCCAATTCCACCAGAGCCTTTTATATCACGTCGCAAGATGAAAACATGAGGTACAC
TGCTTATCCTGACGGAAACCAAACGAGTGGCGATGTATTCGTCTCTTCCACTGAAGGCGG
TGTAAACGTGGACATTTTGATGGGAGTCGCCAAGAATTATCCATTTGCTCAGAGTTGGCC
AGATCGCATGTTCAACGGAGCGATTCGTTACGCTATCGGAAGTAATGTCGATGTGGAAAC
TGTTTTAAGTGCAGACCAAGCGGCGCTAGCGGCGACGGCCAAGCGAGGAAAAATCACGTG
CGATGTCGATGCATCCGCGACTAGTCCGCCCAGCACCAGTGTCCCTGCCTTGAATAGTCC
AGTTACGGCTGCTCCTGTTGTTACTGCCGCGGGCTCGCCAACGGTTTCTCCGGTTGCTGC
CATTTCTACTGCGCAACCTAGCGAATCAGTGACCGAATCACCAACTCCTGCCCCAACGAC
TTTGGCCTTCACCTTGAAAAAGGTCGCAACAACTCTTCACGGCGGGCTCAAACAAGCAGG
TGTCATGTTTGACATTCGTGTTCCCACCGTGGAAGAAGGAGGACCCGCTGAGGGATTGAG
CATCCTGACATTAGAAGTCAGCACGTTCCTTACCGATGAAATTTGCGTCGAGGTTTACTC
GAAGGAAGGGACTCATGTCGGGTACGAAACCGATGTCGTTCAAAGCGAGGACGGATCGTG
GTCGTCTAACACCTGGGCTATCTTGGGAGCTGTCACTACCACTGGTATGGGTGAAACGAC
CCCCACTCATCTCCCCGTCGGAGCTATTGATCCCATCTACATTGCACCCGGAGATACACG
TGCATATTATGTTACCATGACCATTCCCGAAATGAGATACACGGAACCAGCCTATCGCGA
AAAGACGGGTGATGTGTTTGTGTCATCGAGCATGGGCCATTTGCAAATAATGGTGGGGAC
TGCCAAGTCGTATCCGTTCTTGGATTCATGGCCGAATAGGATTTATAATGGTGCCGTTAT
TTATGCCTTGGGGGAGGTAGAGGATGGAAAGTACAGTAACGTCACAGCCAGTGACAGGAG
TAGGTCTTGTTTGGTACCCGACGGGGCTCCTACGGGAAGTCCTTCCGTATCATTCGAGGA
GACATCGTCGCCCGTGACCCAGGGTGTTCCGACGCAGTCACCGGCAGTCCAGGTTGTTTC
TACGCAGTCACCGGTATCAATGGGAGGTGAAACCGTCACTGCAACGATCAATCCAACTGT
AGGCAGTGCAGGCGACTTGGTGGACGTGGTAGAAGGATCGTCTTCCTCGAGTCCTCCGAG
GCTTGGCGACATTTGCCCTGCGTTTGAATTCGTGGACACTTCCGAAAGAAAGGAGGCTGT
AGTCGAATATAAATATGCCTTGATCACTAACATGACAGATAATTCTGCGGAGTCGCTTAT
TGAAAATCTCATGCATACTAAGCTGATGCAGAGTAAATGCAGTGAGATGAGTAACCAGAA
GGTCCGATTGATGCAAGAATCAATCACTTATTACGGATTCAACTCCAATCCCTCTGATGA
AGTTGTGGCTGGTGAGGAGTGCACAGATGTTACGTTGGCACCGTATGAGGAATGCAAAAT
AGTGCAAGGTGGCTTCATGGCATATGTTCCGAATACAGCCGACGAACTTAAGGTCCAGAA
TGATCTTGGACTATTCGCCAACGATGTTTTGTTGGATGCCAAGAACCATGATGCACTGGG
AGTTAATAGTGTTGTTGTGGAATCTGATGGCGATTCAGCAAGGGGAGGGATAGACTCGGC
AACTTCCGAAGAACAATCCCAAGATGGCAACGATGTGGATGGGGGCAATGGTGGACCCTT
AAGCACCACTGCAATTATCATCATAGCCGCCGTAGCTGGGTGTGTTGCGCTAGCGCTGCT
TCTCATGTTCATTTCAAGTCGACACAAGAAGACAAAACGAGCCAAGGCAAACGAAGAACT
TTTTCACGAGTTTCGGGAGGAACAAACTGACCTCGGACCGGATAGCTACAGTCAGAATAT
TGCGAACAAGTCTTCTAACACATCCTTATTCAATCGTGACGACGAGGAGTCAACATTATT
TCGCAATGCTCCTGTGATTCTCAATGAGCATGATGAAGTATCGCTTGTATCAAATGACTT
GTCGAAGTCGCGATTTGTAATTCCACCCACACCTGGGACGCCAGGCTCAGATGCGTCGAG
ATCCAGTAGAGGCAGCGTGAAGTTTGTTAGGGCTGGCGAAAGCTTCACTTCGAGGTCACA
TCAACCGGAAGACACAGTCGATTTGTAATATTATCATGTCAGTTGGTATGTCGCTTCGTA
CCTGTTCTAGAAGAGATTTCTGTTTGTTTACAAGTCAGTAATGCTAATGGTATTAATATA
GATTTTTCCTTGTCGCCAAGTTTTGATCTTTGCGAGTCTCGATTGAATCTCTCTTCTGAA
ATGATCTCAATTGAGAATATTGATATACAATATCTCTAGACAATGGCCCTCAATGAAGTT
TGGGTGCTCGATGCCGAGAACTAGGATTTCAGAAAGTTTGTTAGCAGCGAGCAGGAAGAT
TTTGCTGACTTCCATTAAGTGCTTTGAGAGATCGATGTAACCACCACATACCTGCTGCGT
GGATACAAGCAAGCTACCATAGCACACCCTTAAGTGGGGATACTTCCTTAATTCTGACAA
AAACTGGATCTGTGGCCTTGACTGCTCTAATCAGGTCTAAATTTTCCGAATCACTTACGT
AGTTTATGTTTATTGTTTGATCCTTTGCTCCACGACCATGCTTTGAATTGGTCACAGGAT
ATTATTATTTAGATTCTTGCGGTTACTCCTGTTCAACGGTACAAAATCAAGAACAAATAT
TAGCTCATCAGTCAACCCGTTGATGCAAATTCAATGCAAAAATAGAGATAGACCAATGCA
CTATGAATTGATGCTACATTGGGGAATTGATGCAAAAGTAGCATTCTTGTTGACAAAATC
ATGGTATCATGAAGTAAACCCTTATCAGAAGCTTCAAGACTGCAATTTTTTCTAGTTTAT
CTACAGCTAGGTACACCTTTGATTATGATGATGTCATCCATTCTACAACCTATTTGACAT
GCATGATACAATGACCATACCCATTTTCTTGATGAGCATAATGCTTGTTGTTGTTAGAAC
ACCACTTAGGATGCAGATTGCATTGGCATTCTGGTCTGCCGTCACAACTTGTGGACTGAT
```
