## Supplementary material for "Improved Reference Genome for *Cyclotella Cryptica* CCMP332, a Model for Cell Wall Morphogenesis, Salinity Adaptation, and Lipid Production in Diatoms (Bacillariophyta)": cryptica_pilon5.all.renamed.gff (part 507 of 634)

```
TAAGTGTGTCATGTTGGTAATCCACAAACACATTGATAATGAAAATGGCAGCTGACTTTC
GTGCTCGTTGACTGATCAAGTTTTATGACAATGGTAATCAACACGCTTGTTACACATAGT
ACCATAAGTTGGAAGACTCTCTTAAGAAGTGCAGCTTGATGCTGTAATAATGAGAAACCA
TACAGTCACATCAAAATCTTTTGTCAATGATGTGGTCAGTCATGTTAATGATCCACATGT
CCTCCAATATCACGATGGCTTCTGCTCTCCATGCTTCTCGATTGAGACTCCAATTATGTT
GACATCCACATCCTTGAGAAACATAACACTCATTGACTCAATATTGTCAAAATAATAACC
CATATGCATAGTATGATCAAACCATCCACTTCCTAGCCCAAAGGTACACTTACTCAAACG
GGCTTGATGACAATGCCATCCCCTGCCATTGCAGGAATCATGACAATTATAATCTACATT
TTGAGACATATTGCAGGTATCATCACAAAAGCAGTATTGTCTTGACAGTAGTCAGGAATG
ATACTCACAGCAGACAAACACTCAAAGTGAACCCAATTATAGCAATTTCTGCAGAGGCCA
ATTCTTGTTGGGACCTGATGGAAGGGGCTAGTTGTTGTATGGGAGATGCTCCATCAAAGG
ACAGAAGAAGAAAATGTAAATTCTGATGATTATATGAAATGCTAATGACAACAGATGAAG
AACACTGTACCAAATGAAACTTAACATAGGATGCTATCAGGAACCTTGGACATTATTTTG
AAGGAGTTTGGGCTGCAACAACCAAGTGGCAGTGTGTCAGGGTGATAGCTCTCCATTAGG
AATGAAGAGCAATAGTTTTGCAAAGACAGCTTGAACATCTACACTGGGATCAATTAGCCT
CCGAATCCTAAGTGAGGGCCACTGACAGGATTGAAACATTGACCCCCCCCATGCCTCTAA
GAATCTTGAGTTGACCAGATAGTCTGACCATGAACCAAACTGATGCAAATGTGGTGACCA
CTTTGGGTCTGGGAGTTTGACATAGGCCAAGAAGCTGCCTTATTTAGTACCTCTAGGTAC
TAAAAATTAAAAGAATCTTTTACCTAAAATAAAATGGTAAAATACCAAGTGGCAAGGACT
CCCCAGGAAAAGGGCTCCATTGCCCCTGATCCAAGAGGCATGGGCTCCCCAACACAGAAG
TCCATAGCCCCAAACAAGGGAGCACCCTTGAGAAGGGTAGAAACATACCAACATTGCGTA
GAACCTACACAATGTTTGTTTCCAATAAAATGGATGGAACAACAGTTCCACTGCCCTTCC
ATCCTCACAACTGTACAAAAATAAGCTCATAAAATAATTCATTGACCCCCTGTTGAAACT
ACCTTTAACTTTAAGAATCCTGCTTAACATTTTTTGCGACCAAACGGCTCATGTCAGTGT
TTATGCAGTTGGTGTTTGCATAATGGGTCTTGGTTGAGATCTAGAGTGCATGAGTAATGT
TGTAATGCTGTAAGCATTTGCAATCAGGATTTTCATTGGGATTGGTGCCTGCTAGCTCCT
ATAAAGCACAGCCCAGAGGCACTTGTGAGATGTTCGTGTTGCACAAAGAGAAGACCAACG
AAGTGATGCAATAGCGGAGAGGCCGGTAGATCCTATGCTGTTCTAGTATGTACTGGGATG
CAGTATGTTATTGTACCTCCTCCCTCATGATAATAGTTGGGATATGTCATAGTCATCTGA
AGCAAAGATAGCCTTGCTTTCTTTGGGGCAACTTGACAGTGCCTCTTCTCACTCCAAAAA
TGTTGAAAAATACCAAAAAACAAAAAAAAACTATCCGGAGAAGAATGCCCAATGTTTTGT
CCAAACAGGTGGACACAAATTGTACCTTTAACGTGAGGCATATTACTGTCTATCAGTAAA
GGTAAGTTCATACAGAACTTCTTGTGATGTCGTAGAGTAGGACAAAAGCTCATAATGAAC
TTTCATGACTTTTTACTATAAATCATAAATAAGCAACGTTTTCTCTCAACTAATTTTCGT
GTTGGCAAGTTTGCTACGTTACGGCAACATTGCGGAAAGAAGCACACCGTTGTCTCAGTA
TAGTACGATAACAGGTTTTTTCCATCTGAGGTCAAGATATTGTAAAATGGTTATTTCATC
GCGTGGTGCACTACACATACAAAAATTACATTTTTCGCTCGCAGCATCCTCCCCGGGTGC
CCTTGCCTTCAAGTCTCAGCAAATAATTCTCTTTTCATGTTGTACCGTAGCGGCCGGCAG
ATGTTACAGCATAGATCGTGTCGTCTTTAATATAGAGCCTGCACTCGTCACACGCCCTGT
CATGATGGCGAATGGGCCTCTGAGAAACAGTTCGTCCATGTTGGAGGGGTTTCAAGGGTG
AGTGCTGAGACGGGTGATGCGCGTTGGTTCAGGGTGAACCGCACCGCAATTGCATCCTGC
ACCGTGCACTGCAAACTAAAGCGCCCCGCCGCACGCAGCGCTCGTCGAAGATGCTATGTA
ATGCAAACGTTTCGGCAACGCAGGAATCTCTTGCCTGCGGCGTAGCGTGTGTCTTTAGGT
GCCATTTTTCTTTGATAAGCTTTTCAGTTGGCGACGGTGACCGTTGATTTTGATACGCGT
AACCCGCGTGGTCGACATTATTTCAACGATAGAGTCATGGCACTGTTCAGTGTTGGAGCT
CCCAATGTGATTTTTAAGCCATAGGGCAAACCGCATTATTGATGATTTTCTTTCATTCGA
TATCATGTTCGTTCAGGAAGGTTGTGCGTAAGGTGGTTTGGCGTTCGTATATTGTTTTCA
TTATTTTACGTGTTCGTTCATTTTATGCAGACATCCCTGTTTCTCTTGTTCTTTCTCACC
CAGTCTTTTTTCCCGATGATGCTACATTCGTATTTTGTATGCGCGTAGGAGTGACAGCAA
AGTGCAGGGGATTTCCTCAAGCTTCTCAGCAATGTCCTTCAGTTCAACAATATCGGGAGA
GGGATTCGAAAGTCCGACGTAACCCTGTCGCCCGTATCATCATCGCCAGATGGATCCTTC
AGAAATCTTATCCGCCAAGATTCTAACCACTCCAGCAATTTTTGCCCTTCCTCGCCGATT
TCCCCCGTGATGCGGCCTCAAGGCGGATCCCAACTGGTTCGACACAGCAGTTACAGTGAT
GATAGTCAAGGATTGGGATCTAGGGGTCTGTCTGCCTCTCCAGTCATAAATCAAAGTCGC
TTTTCGCCAGTCGGCATGCATACCTTTGCATCGTTAGACAGCAGAACATCGCGATCTTTT
TCTGGGGATAGTCTTCTTCCTGCCCCCCCAAACTTAGAATCCAATTTTGACACCACGAGG
CCACTGGATCAGGATTCTCCCCCAAGTCCATTTCTCCACACCACACCTACCAAACATGGG
ATTTCACTCAACGGAGGGAAAATGAATAGAGACAGATCATATTCTTCTCCTGTAACCAAT
TTGCGTCAACTTCCTATTGGTGCCAAGTCACCATTACCATCATCTAATCATGTTTTGTTT
GAAAACAAAGTTTCCTCATCATGGAATGATGGTCCAGGATTCCCTCCCCGCATGTATACA
GGTCTGATACACTTTCAACAACCACCGCCCCTGGGGAGAGAATTAGCTGTAGGCCCCCTC
GTTATGGGGTAAACAGAAGTTTCGCCGCGTGCAGAGTCTCGAAATTTGTCGTCTGAGGGA
ACGTTTAATTTCCCTTCGCAAACGTCGTATCATAATCAGATAAGTTCGGCGTCAAATCCT
AACCACATCCGTTCCCAGTCACTGGGGGTAGGCATCGGTGGGTTTCAAACGTTTGAAGGT
TTTCAAGGAGGTGCATTAAATAATCGTAATAATTCATTAGGTGGAGGAACGAATGCAGCG
TAAGAAGAATTCGCACTGTGTCTTGCGCTTCCAGTTGTGACTTATGCTTGTCTAATTTTT
TACTTCACCATCCTTTTAGTAATTCCAACGCAATTCAAAATCAATCTGAGTTAGGCGGAT
TCCCTCTTTTCAATCTTAATCAGGAAAATTCTAACTTCAAACAAGATAATCTACACTCCC
GTTCTCCTTCATTGCCGCCTCCGGGTTTCATCAGTTCTCAAGATTTCGGCCATAACTTTG
TCGCGCAGCAAGGGCCGTATTATGCACAAAACCGCAGGTGCCTATCCTACAGCGGCATCA
TTCAACAGGGGCACAGCACTTTCTTGTCAACGAACGCGGAGAGATTGTAGGACATGTTCC
CGTGGGATCAATCGGTGGCTATGTTCAAGGTGTGAATTGCTTTAATGTGACCCCAAGTTT
CCACGTCCTTCCACAGGCCCCTCCCTTTCACGACGAAGGAGTACAGAGGCACACCATGGC
CAAGAATGCGGGGTCCGCGGTGGACAGAATGCAACATCAAAGGCACCACACAGAACCCAT
TCTTTTTCGACTTGACCATAATTCGGAATTGAATGATGACTTTGACCAAGCTCTTGTGGG
AGAGAACATAGAAGGTCTTGAAGAAGCCGATGAAGTCAGTAGAAGTTCGAGTAGAGGAGG
GGTAGCCGAAGAGCCACAATTTTCGTATGCCTCAACGTTGATGAAGGCAACTCCTGATCC
AGCAACAAACCCGAAGCCCTCTTCGCAATTATTCACGGCAGGGGCCACTCTCACCAAGTC
AAGACCTAAAATGGTGTATAATGTCAAGTTCAAACGTTCTCAGCGAAATTTCGTTCTCGG
CGATCGCATTACCCGTGACATAAAAGTAGGTACGTATGTGAAGGTGGAAGCAGACAGAGG
CGAAGATCTCGGCATTGTTTTTGGGGTTGTTCCTATGGATAAGTTTCGCCCCAAGCATAG
TTCTGGAGAAGGAGACAACTCTGCGTCTTCTCAGACGTGCCACGTTGGCGATCTCAAGAA
GATAATGCGGGTTGCTACCAACGACGAAATATCTTTACTTGAAGTGAAGAACGAAGAAGA
AGAGGAACTTCTTAAGATCTGTCGCACCAAAGCACATCAGCGCGGACTGCCCATGACCGT
TGTTGATGCAGAGTACCAGTTTGATCGCCACAAGCTCACGTTTTTCTTTGAGGCCGAAGG
AAGAATCGACTTCAGAGAGTTAGTCAGGGACCTTTTCAGTATGTATAAGACAAGAATTTG
GATGCAGCAACTAGATAAATCGGGTGCAATGAAAGACGATTAAGTGGATGCATGAGCAAT
TTTAAGAGGGGCAACAGCAAGCTGGGGAACTAAATAGATGACCAATGACCAGCCCATTCA
TGTAATTTTCGGGCTTGAAAGACGCAGAATCGTTCTGCACTTCATATCTTATTTTTAGAC
AACAAGTCGATGCGATAGAGGAGGCGTTGAAGAGGTGTATATTATTATTTGAATAATATA
AAAGTAAAAATGCTTACTCAGTTTCAGTATTTGAAATGTGAATCATGATTGATGCATCAA
CGGATAGAGGGCATTGCATATTTTCATCAATTCAACAGATTGAAGTGAAAAAGTATTCCA
TTGTGGCGCGAACTGGTGAGAGTTACAGGCACTTAGTTGGAGATATGGAAGGAGAAATGT
GGGCAGAACTTTGGAAGATTGCAAATTTACTTCATTTACCTCGGTCCTTATTTTTCACTA
ACCAATGTCACCACTCAATCATGGCACAACAACAAGGACGCCTTTACTTGACAGTTCTTT
GGCATCTCAGCACCTCTCATGTTCACAATTATCCAGTGCACAAGATGTATACCAAGAATC
AGCAAGAATGTTGCAAAGAATCCTCATTCTCATTAAACCTCCACACAATGATTTAGAAAT
CAACATAACTTCTGCTGAGCCTGGAGGTCTTGGTGACTTCTCTACATGTACCCAAGGGCA
TTGTAGTAAAGAATGTTATGGTATCAATGGTGATGATGGCATTCATATTCATAATGACAG
AGATTGTCTACACTTGAAATTGATGGAAAGAGTTTCATAGTACGTGCTTGATGGCAGGGG
TTGAAATGAGTGATCCTGGTGGCTGACTGTAAGAGGATTTTTGGATGATAGCGAATATAA
TATACCTCAAGTTTTCAAGCTACAAAATACAAGAAAATGTGAATGCAACTGTCCAGGAGC
AACCCATTGCCAATGAATGCACAGACCACACACTTCTGAATTGGTGTTTCCTAAAGATAC
CAAAATTATGTGTCTGTGAAGGTCATTTATGCTTACAAGGACACAAAGCAAAGTTGGACA
AAAATGAAGGACACATAAAAATTCAAGGTTACCTTTTTCTCTCTCTAAATATGATGTGCC
TGCATACTAGAAATCAATTGCATTTTTTGATCTTTATATTGCAGATCCAAGATCAAAATA
ATCCTGACGCATCAGTGGATCACACCCCTTGTGTGTAGAAACCTACACACCATTTCATAT
GTAGCATCCTCAGTGGCTAAATGTTGGGATGGATTCATTGCCCTTTCTGCAACAACAAAG
TTAATCTTAGAATGTATCTCCAACATGGTTGACATACAACTTATGAGCTTTCTTAATCTT
CATTACAGCTTGAGTGGTGCACCAACTAACCAAAACATACACATGCTTCTATGACTGATC
ACATCAAACACTTTTATGTCATCAAGACTTAATGCTCTGTAAAGGATGTTATATCCTGTT
CATAATCAGTTCAGCACATGCCCATGCACTTGGCTGCTATATTCTAGTTAAAGATCACTT
AGTGTTGTGTCACCGCACTTGCACTTGTACTAGTAAGTTCACATGTATTGTGAGAAACTT
GCATAAGGCAATCCAGAAAATAGTTACAATCAAATTCCTTAGCTTTAGCAACCAAATAAT
CATACTTGCATTGCAATATCACTCATATTGTTTTGTGAATGGTACTCTAGTAGTACTGGC
ACAGGAATAGTCCTCTTGTGCAGCAAGTTACGGAGTCCCAGATGGTCTGAGCCCCTGAAT
AATAATGGTGTAACTTTGATTGATTCAAAGTAATAGTTGAAGTTGTATTTTTAAATGAGA
CTTATGGGACAGATAGGCTCAAGACTACACTACTTAAACTTTGGACACACAGTACATGTT
ACATTATCACTGCTTGCAGCATGTGATAAAATAGAGTACTAAGCAGCACATAAGTATAGG
TAAAAGGTATGGAGCACATAAAAGCTAGAGAGAAAACTTGACATCCCAAGAAATTGTATT
TACTTGGACTATACACATCAATCCCTAAAGCTTTCTTTGAAAAAAGAAACCATGGGAGCA
ACAAGTGCATTTGAAGGCTTTAGAGAACACAGGAGTCCCATAGATGCATTTGGCACTTCA
AAATGTCCTTTCAGCTCATCACTTATGCAAATGCAAATCAAATACAAAGGTAAGGACAGC
AAAAATTCGGCAAACTCTCCCAAAACTATTGAAAAAAAGATTGAAAGTTTCATGAACAAA
TGGCAAAGAAGCAACATAAGGATGCAAAGTAGCATGTCAAGTGCAGCACTATAAGTCAGT
TATGCACAATTCAAATATGACAGTCACATGTTGCAAATGCAAGTGGGGAAGTACCCCCAA
AGTTCTAAGTTATGAAGTCCAATTGTTACTAACTTTACAAAAGCCAGTAACCAGAACCTG
TTACTGAGTACTGAGTGGAGTTCTGGAGATTGTTATCATAGCCTTGGTTATATAATACTG
TGACTCCAATCCCCTCTAAGACAACAATGCTACTACTGCTTTGATTCCTAATCATTAATC
TGTCAGTAGTCCAATTGTAATCTGACAGTGATCTATCTAATGGTAAGGAGTGCAGCAACC
TTTTGTTGCCTGGCTGTTTAGTTGTGACATCTAGAACCAGCAATTCAATTGAAAAAATGA
ATTGTGAGAAAGTGATGGATAAGGGTGACTGTAAACAACAAAACTTACTATTTCCCATCT
GTATTGTATATTTGCAGTTGTGGGATGGTGGTGGTGACCTCTCAATGTATCTGTGAGTTG
ATACGTGGACAAGTTTGGGTAAACAGGGGTAGCAAATTATTTGTTAGAGATCACAATAAA
AATACAACAACCAACCAATTCGCACCTTTCAGCAGTGTTGATGGCTCCATCAGTGCCTGT
CTGTATTGGTAGGAAAGTGGAAAGGGAGCAGCGGGAGGTGCGCAGTCATGACACTGGCAG
TTTTTTAAGTTGGGAGGTGCAGTGCCATTAGTTTAAATTCCATAATGTGCCATTGCCAAA
GAGTGTAGAGGTGTTGATGGCCAAAAATGAAAATTTCATCATCCCACCCCAGTCACATGG
TAACTGGCCACCTTCAGGTTACTTTCTACAGCCTATTGTGTCAGATCTAGGATCTAAATT
AAAATATTCATCCTAAGTAGTATTTCTGAAATTGGAACCACTGAATGTGCTCCTGGTCTG
ACAGCCAGCAATGTCTAATAGATGAAAATCTGATGGGAAATCACAACTTATAGTGCTCCA
ACATAGGGTGCATATTCCGCCTTCTTGCCCTGTCCTGAATATGACAAGTTTTACAATTGA
GCTCATAAAAGGTCTGCAATAATTGGAAGCTTTAGAAGTCTACTGGGGAACTTGATGAAA
AGAGCAAGAAAAGAAGGTATGAGAAAACTCAACCATATACTTGGAAGACTAGTTGTAAGA
ACAAGGTAGGCCCTACCACTTCTTCTACTACAAATAAAGCAAACACCAACTTAAACACAA
AATGTTGTAGAGTGGGTGACTACCGTGATTGTTCTAAGTGTCTAAATGTCCAGATATCCC
AATATTTGGAACGGCTAAATCTTTTCCAAACCTCCTGCCCTACCCCCATTTTTGTCTAGA
TCCGTTCTAAATCTGGAAAAGGGGGTCCGGACACCCCCCACCTTTTGTCTATTTTGGAAA
AACAGACATTTAGACCAAAAAAATACCATGTGGATGCAGGTTGAAGCACATGAACAGCTT
TTTCCTTTCAAAGTCTTTATTAAAACCACGAGTGACGACTACTCTGCTTGCTTGGACCCC
GCTCCTCATCGCGGCGGCCGCCAACATGGCTGTTTGAATTATCGGAATAAAATCCTCATC
CTTATCATTGAAAGGATCTTGCCTAATGGGAATGAAGGTTGGCAATTGGTTGCTCTGGCC
TATCAACACGAGTTGGGTGAGGAAATTTTGCGATCAGAAGACGTTGAGCGCTTTATGTCC
ATATACCTTCTCCTCAAGAATTTACAGTATTCTCTCGGTGAGTATCGTGAAATTTGAAAT
TTGGATTGATTAGGTTTAAAATTAATTACGGTATCCAGTTGTAAAACACTGTCCCAAATC
CATTCTAAATTCAGAATTTGGGTCTAGATATCTGGACATTTAGACACTTAGAACAATTGC
GGTAGTCACCCAGTATGACAAACACCAGATGGCTACGGCAATGTATTACCTCATTCTTGG
ATATCAAACCATAATAGAGCTTGGTAGTGTTCTGGACTTTTGAACACAAGAAATAATGAT
TGATAGGGCCATTGTCGATGTGAGACATGAGCATTCTTGGAACAAAAAACTGACTGCAAG
CATCGTCATAGAATGAGAGCTATGCAGCATACAACAAGCAATACATCATTTGGTTCAAAT
CTTAGAAGCCAAATATGAATAGGCAGACCTCTAATCAGTTGTCAGCATTAATCTTGGTTG
CCAATGTTTGACATTGAGTTTAGGTTTGAGAATCCCCCGACCTGCAAAACTGTGTAACTT
TGGTGAATTTTTCTCTTTGTTTTGGGGATGAAAAATCTTGCCTCAGATCTCATTTTGCAT
TAGAGTCTATCCAAAAATTTTAATGTTGGTGGATAACTTTAAATTCACAAATCTTAGTTA
CTAAGTTAATGCTATACTGAGACATGCTCATTACTCTGTATGTTGTTACATGTGCAAATG
CCACTGCATCAATAAGCTAAAAGATACTACAATCCCCCAAGCAAAACTCTCTCCCCCAGG
ATCTGCCTGATAGACAAAACCACTTATTCACATAACACTTACAATGTCCAACACTGGAGC
ATACTGAAAAACACATATCGCAAATTGCATTTACACAAATGCACATTTTTACATTTTGGC
TGGGAAAATGTGAACAATAACACAAAATTTGTGTAAATTACATAAATCTTGATGAGAGGC
CCTCGTTGACCATTGGCACAAACCATATTTACACATTTTTCATCTAAGATTGCCCCCCTC
ATGTCTATGTCTCCATGTCACATGGGCATGGTCCTGCCATTGCCAAAATAGACACCCTTC
TTGATGTCATCAAGGAGGTTCTCCCAAAGGCTCCAAAAAATGGCATAGAGCGATGGAACA
GCACTGTTCTTATTATCCCGGCCTGGTCCAAATGGATGAGAGTTTACGGGTAAGTTTTCA
TTTTCATCCCTGTATAATCACAAGAAGCCCACCGGGGGTCCAATTTGTCCTGTGTATGGC
CATTGGGCCAAGCAAATTTGGGATCATATCAAGCAGGAGATGGATTTTTTGAACAAAGAG
CACAAAGCTCATGATGCCGATTGTAAACAGGGAGCGGATGTTGTTGGGAGTGACAATGAG
GGAGGGTCCAACATAGTTGTCCCATGCATCCTCAATTGATGAGGTAGCTGATGTTGCTGC
AGATGAGATGGAAGATGCAGAAGCAACCATTGTTGTTGGTGGTGCAGAAAATCACAAGAG
CACAGGTCCAGTTTGTAAAACACCAGACAATGGCGCTGGCTCTGGTGCATCCATCAAAGC
TGGAGACAGCAGCTTATCAATCACAGGAACACATGATCACACTCCTTGAGCTTCAGGTTA
TGCATCAGTATTAGCCCAATCATCTTCCATTTTGGAACTGATGCAATTTTTGTTGATGAG
TGCAAAGACAGAGTAGACTGAAGCAGAGATGCATACAAGAAAGGGAGGAAATGGAAGACA
GGCAATGCCAAGATCATGAAGAAGCCAAGGAATGGCACAGGAGAGACTGCAAACTATTGT
ACATTCCAATTTTGAGTACTGTCTTAAAAAACACAGTAACAAGTAACAAACCGGTCCTGC
AGTAATTACTGTAGGTTCCAGCAATATTAAGGTAAATTTTGTCAAAATGGGCCTTATTTT
GTGATGTCAGAGTGACACAGTCCTTAAGTATTCAACAAAGTGATTAACTAACTAAAAACA
ATACCTCCATGGGCTTGCCTTGGGAAGTAAGAGAGCACACCTAGGGATCCTACAATGATA
ATGATGGCATTCATATATTGACAGATGCCTTAAGAAGTTCGTCTGATAGGGAAAATGAAC
AAACTCCAATACGTCATACACAAAATATATGTACAAATGCTACCAGGCAAAATGTAACGT
GTGATCTGTGCTCTTTGGTATGCTCAAATCTGATTATGGAAATGTGGCAAAAATGCAATG
TGTCTCACCTAAGCCACAATGGGCCACCCAGTGCCGGAACATGACTAACGCGACAAACTT
GTGACGACCAATTAGTAATCAGAGACAACCCAATGACAACCCACTTAGTCGGCAGTGAAG
ACCTGTGGCGGCAAACATGTTGTCAGTTAAGAACCAGTGACAACCCACAGAATCATTAAT
TATGACCAGGTGACAACCCACAGTCGTCAGCGACAACTTGATAATGACCCATTTTTGTCA
GTTACTGAATTAACTGACAACTTGGATGACCCAACTGACAACAAGTCATGGCCTTACTTG
TCACAACTGAAGTGACAACTCTCGCCTAAATTGATCGCCAAAACTAGATGCTTTTGGCTA
GTTGCCTTGCAGGTTTCCTGAGATCTCCTCTCTGAGAGCTTGGCAACAGACAAGCTCCTT
GACAATGCAACAAGGCATTTCCTTGACGTTGTTTCATCCATCCAAAAGAAGTCCACTAAG
ACCCTTTTGAAACTCATGGAAGAAGATTTTGAGGACACAATAATTTTGCATATGAGCTTA
TTGGTGCTGTCCCTGTCCTGCAAACTTATACATCAAGAAAGTATTGTGATGAACCAAAAT
TATTCAGGATCATTTCAATTTTGCTTTATTCTCAAGCTCCTCTGAAATTGTCTGCCTTTA
CAATGGTAAGTCGATTACTTAACATGTGCTCTTGTGACCATAAACAACCCTTGCATTCTT
TGTTGGTTAACTGCTGTGGGACAGGAATGAGTGCTTTTTCCTTGACAGAATTAGTCATTC
TCCTTGTTTTATTACATGAACTCACTTCTGCCCCCATCTTGACAATTTCATCAAAAGCTG
TTATCATGTTGAGACAAGGAACGTTTCCCATTTAAAACTGACAGTTCATGTTTTCAGCAA
GTCAACAGAAATGGATGGTGGATGATTGGAGTGAAGGTCAACATAAATATTTTTGACATT
GCATAGCCACAATGAATTTGTAAATGGAATCATCACGAAGAATTTATCATGAGTGTAATG
TAGCCTGGACATATACATCAACATGAAAAAACTGGGCAATCAGAATGATATAGTTTATGA
AATATTGAGCAATTCTTGAGCATAAAATGACTTTTAGCACACAAGAATTGTATAGTTGTC
AGTTGGATTCGTGTATTTTATCAAATGCACCAGTTTGTCAGGAAGTAGTTTGTGGCATAA
CAAATTCAATTGTAAATAATTGGAACTGCTGGTAATCACAAAATGATAGAATAAAAGTCC
TTTGGACTTGTGGGGAATGATGGAGCAAAGAACTATTGTTGAACCAAATACTTATGATTG
CATGATAAAAAATCTTGCTTGTTAGAGTAACTTGGTGTGTTGTGTAACTGAGTGCAACTG
ATTTTGATCGCTTACTTTGTTTAAGCTTATTATTGCTACTATTTCTCAGATGAGCTCTGA
ATTGGGATGATTTTTGAAAATGTACCAATCTTTGGAAGGTGCATTTTCATGTGTTTCTTC
ATTGGTACTTTTTAGTACTAATATTATTCAAAAGTGTACTGGGGTCTTTTTTCATAGATT
GGATACAAGTTGGTGTGTTATAAAGGTACGAGTGTGAATTCACTTTGAACTATAGGATGT
ACTTTGAACCACAAACAACATGACTTACTATTCCAACATAAGATTGTGAGTGTGGTGACA
AAAATTGCTTTGGTAGGAAGTGTCAGATAGTCTGTCTGTAGTTTACTTTGAATGGCAGTA
GAAAAGAAGACACAGCATCATGCGATCACTTGTCATCATTATGTGCAGTCCCACAATTTC
AACACTGCTGCTGTCTGACATCACTGTAAGGGTAGAAAACATGCTAATTTCTAGTGTTGG
ACTTTGAACATTCTAGACGTGTAACAGCAGCAAATTTAGGGTTTAGGGTGGTGATCTCTG
CCACCTGAGGACATGCAAAGCTGGACATAAGCCCTCAAGATAGTCCCAAAGGGGTTTTCA
ATCTTGGCTGGGTCTCAAGGGGTGCATAGTAACACAACAACAGTGGCCAAAGATGTCTGA
CTGTCCATGGTTAGAAGTGAATTCATACTTGTACCAAAATCGGAAAATGTATCAAAAGAT
GTATTGGTACCTTGCCAAGGTATTAGTACTTTTACTAATGTTGGTATCTGAAAGTACCAA
CATTCAAAAATGTATCTATTTTCCCGTTGGTACAAACTACCATAAAATCTGTGTTCAAAG
AACCACAAATGTCAAAAGATACATTTTAGTGGTTCTGATACCATTATCATAGCTAGTCTT
TTTCTCACGACAAAATTATTGGTATCTGATGTTACCACACTATGGTATCCACCTAAGTAC
TGTAGTACTAGGCCCGAATCCCCGGAACCACCAAAATTCCAAGCAATCCAAATGCATGTG
TGCAAGCACACAATCATACTCATAAAATTAGATATCCGATTTGCTTATGACTATCATGTT
GATTTGTCTAGCTTCCGCAGATATCTAATTTTTCTCGAAAACCAGCCCAAACATGGCTGA
TGCGTGCTTCACAGCACGAGCCACCACTCGCGAGCATGTTGCCGCGAGCATCAAAAACTG
ACCCTTCCAACGACAGACAATGGGCAGTACGACCACGACGCCGCCACGACATTCATCGCC
GGCATCCACCGAGTCCTCCGCGAGACCTACAACCCGGAGACCCGGCAGCGGGATGTTCAA
ACTCTGCGCCGCTGCCAGCGAAATCGCCGATTAAAGCGACCTCCGTTACGCGGCGAAGTC
TGTCCTTGATGACGCCAAAGCCGCCAAAGCCGCCGCGTCCACAGGCAGCTCCATCGTGCC
TCCGCCATCGACAGCCGCGCCCGGCGCACAAGACGAAGCCGACCGCATCAACCTCATCAA
CCAGGCCGTCATCGGGGCCAAAGAGGGCGCCGCCGAAGCCATCACCGCCAAAGTCGGTTC
GGACGTCACCGGCGCAGTCCTCAAAACTGCCGGCGGCTCCGACCTTGAAGCATCGGCGAC
TGGCTCCTCGAAGAAGTCCTTGCCGCCGTCGTCCAAGGCGCCGATCGCCCAAACTCCAGC
GACGCCCTCGCCCAACTCCTACATGTCATCCAATTCGAATTTGACTTCCGCAAGAAAGTC
TCCGCCAACATGGAGCTCCTTCGCGCCAAAGCAGGTAGAATGACTGCCTACGGCATCACC
GTCGATGACTCTCAACTTCGCCCTCGTACTCCTCGCAAACATCGACATTGCAAGCAGTCA
CCCTTTCACCCAAACTACCCCAACCCACTCCCATCCCCAGCAACTTCAAACACAAAGCCC
AACGCAAAGCTCTGGAGCGCCAGGCACGACGCCTTCGCCTCCTCAACGAAGTTACTCTCT
TGGACCACCACATCTCATGGGCAGAGGGCGAGAGAACCACCAAGGCCAAAGCCGACACCA
CATCCACGCAACGACGGGCTATCGACACAGCCCACACAATGCATCCCAGGAAACACCAAC
AAATCTCCCATGGACAAGCGCTGGCAACAACCATACGCCGCACCCTGAACAATCTATCCA
CCACCAGACACGTCCGCCGCCGCCCACCCACAAATCCGGCGCCGACTCAAAAGCCACCAC
ACCACTAATCACCTTTGATTCTGGCGCCGACAGCCACTACCTATCCGAAACAGACCGCCT
CGCTGCGGGGCTCCCTATTCTGCGGTCCTCCACCCGGCGGGTTGGCGTCGCCAGCGGCAG
CACCAGCACGGCGACATACGTCAGCAAATTGCCTTTTCCTCAACTTTCCCTAATGCTGTG
CTCGCCGATTCATTTGCCGATTTCCCACAGTCGCTCATGGCGTAGGTAAAACCTGTGACG
ATGGGACCATCGCGATCTTCACCCAGTCCGGCGTCACTGTGCACAAAGACACTGGCGTGC
TCATCACTTGCCAAGGCGAACCCCTCCTCATCGGTGCCCGCGGCGCTCAAGGGCGATACC
GCATCCCACTCACCCAACACAAAGGGCGGTGGCAACCGCGGCGCCCCTCCAAGAAAGCAA
GACAAACACTCCGACATGCTAACAGCGTATCACGACCTCCCATCCACCGAACAAGCCATC
AGATGGATGCATGCGGTGTGTGGATACCCGTCAAGTCCACCTGGCTCAAGGCCGTCCAGG
CCGGCAACTTCATCGGGTGGCCACTGCTCACCTCCGCATAGCGTGCAGAAATACTTCCCG
AGACAGTGGAGACTCCCAAAGGGCACCTCAACCAATGCCGCAAGAACGTCAGGTCCACCA
AACCGAAACCAATTCCTCTCGAAACCTTCCAGTCTCCCCAACTCGTCGGCCGCAAACTAC
GCGGCGTATACACTCACGTCTACGATACACGTGACACCATTTTCTCAGACCAAACAGGAC
AATTCCCTCACCGCTCCTCATCAGCGCACCTTGCTTTCTTCCTGTTGTCCAGATCCTTTA
CCATGTATGTCCATACGAGATGGAAGACATTATTCCTATCCTTGACGCACACCGGGTCCC
CAAACATGAACTGTTTCTCATATTGGTCCAGTTGTAGATGCTCTGATGCACGCCACTCAT
GCCAATCCGGCTGTTTCAACAGTTTACCCCGTGTGAGCTTCGAGAACGTATATTGATATA
CGCCTCCGGATGCCGTGAGCTGTGGTGGTTGCGCTGCCATAAAGTTATGATTGAGAAAAA
GTCGTGGGTTTAATTGATCAATGGTCACTTGTGGAATGCCTTGGTTTGTTAGGCCCTCTT
TTATTTCACTGTGTGCCAGCAATAACGTGCAAGCAGAGTATTTCAATTGTTTAGCCCGTT
GTAAAGCCATGTGCACATCTTTGATGGAATGCACATTCCATTCCGCCACCTTGATGAGCC
ATGCCCCACGTACCCGTGACCTCCAGCGTGGGATTTTTGCCGCTGGCATCGAAGGCTTGA
TCGCAGCGACGTATACCCGTTCATCTTCTGAAATCAATTGTAGGCCCGCCGCACTGTGGT
CAGTAGTACCCCAGTGGGTGAGGTCTATTACTTCTTCGAAGGAGTCATGGTACGGGGTTG
GCGATAAGTAAATTTGTGCAAACGCATCTGTCATATCGATATCCCATTCGTATATTGCAG
TCCGCTTGGGAATCTGGGTTTTAGCCGCAGCCGCCGCCACTGGTGTACTGTCGATGGGTA
TTTCCGAGATGCGCAACGGTAGCATCTGGAGGTTGGCTTCCTTAGGTACTGCTGACGGGC
CAACCACCGGTATCATGGGAGGATAAGCTGCATGGGGTACCGGACCGGTCTTTGGCGGCG
TTATGTCCTCGGGGTTGTCTTCCATACCCATATCATACAATAACTGTGGTGCTGGCGGTC
GTGACTTCTGAAGGTACCACGCTTTGTCAAAGACCGCGTGGTGTGATGCCTTGACCACCC
CTGAATTAACATCCAGGTATCTAATATTGTCATCCGTCGCAGTGTACCCCAGAAAGATCC
CGGTAAAGTCATGCCGGTTCGGTTTTGCTCTTCGTTTCCCGGTCACTTTTACACATACTC
TCGCACCGAAGAGTCTCAGCTTGCTGAGATCTGGGAGGACGTCCCACCATGCTTCATATG
GTGTTTTTCCCAGTGCGCTGTGCACCCTTCTGTTGATGAGGTACACCGCATGGATAGCCG
CTACTGACCAGTAGCGTGGCGACAACGCTGCCCCATACAACAGCGTTCGCACCGTGGTTG
CGATTTGTAGGTTGTAAATCTCGGCCTGTCCATTTTGAGACGGACTATCTGCCCCAGTCG
GCTCAACAACGTACCGGTGGTTTGTCAATGCCATTTTAATCCATTCATGGCTTTGCGTCA
ACTCTCCGCCTTGGTCGACTCGTATGATACCACCATCGCTGTGGCCGAATTGTGACAGAA
AAATGTCGATTATTCCTAGTGGTGGTTTCTTGGACTTCGTGAGGAAGATCCATGAATACC
GTGTTTTCTTATCCACTACCAGCAGGTACGATGTGTACCCGTCGAGATTCCACCACTCGA
TCCGTTTTATCCTTGGAGTTAGTATAGTCTTCGTTCGATGCCCGAAGGAAGCCAAAGTCC
ATGTGGAATTGTCGGCCCCTTTCGGAGACTTGGTGAGGGTTGCGTCCTGTTGGCTGTTTT
TGGATTCTAGCTTGCTCTTTAAAATCTAGAAAGCGAAAAGGATGAAACTCAAATGTGTGC
GGTATGCCGAGCGCGTGTTTGGGCAATTCCTTCAACTGCGTTTCATTGCACCCGCCCATC
CTTAATGCCCACGTTTCGGACTCCAGGATCTTAGCTTTTGAAGTCGGCTTGTACGCTCCC
GTCGGCAAGGCGTGCCGTTTAGGTTTTCGCTGTGTGTCGCCATCACATGCGATCCGTTTG
ACCATTGGTTGCTCCTGCTGGGTTGTTGCACTCATCCAGGTTGTATCGATTCCGTCCCGT
TCACTCTGGTAAATGTCGCACATTATCCCATTGCAGTAATACAACCCATTGTCCTGGTGT
AGTGTCATCGTCTTCGTTCCTTGAGGACCCATAAATTCGAGAGTGCCCGTTGCTTGTCCC
GATCGCCCTGTTTGTCGCCATGAAGTGAACTGTGGCGTCGTATCGATGATAGCCTGTGGT
GATATAATAGTGTCCGTTGCATTCGGGTTGTAGAAGCACGTTGTCTTCATTTTGGTACCG
TCATCACATACCAGAGTTAGCATTCCATAATGCCGACATTCTGTGAGTGCGATGTTGTCC
CGCTCCTGTGTCACTGCCATCCCAATGGTAATCGGTGTGTCGAGTATCCTAATATCCTCC
AAGAGTTTCCAATTATTGGTCATACAACAATTTGCGCCTGTGTCTGCCAATTGCTGATGT
CCCCTCATTGACTCGCGTGAGATGAGCACTGACTTTGCTCTTCCATCAATATCCGCCACC
ATGGTGGGCATCTCGACTTTGCTGACGGGCATATCGTCAAGCGTATTCAGCGTACCGGTG
TTTTGTGTTTTCTTGATTTGCACCTTCGGCAATATCCTTGTTGTGCGCACCACGAACTGA
AGTGCTGGATCCAGGACAACGCTGTCCATGTCATAATAGGGAAAATCAGTGACATCTGAT
GGAGATGGTGGCCGGTTCGTGTCAAAAAGGCTACCCGGTGGGATTTGTGCGGCTTGCCCC
TTATCCAAATCATAGTCCATGTCGAATTCATCCTCTGTCGCACCGCTCGTGTCGCTGTGA
TCACAGGTAGGCGTGAGTTGTTGCCCTTCTGCTTTGGCCGGGCTCGTCGAAATATGGAGA
ATACTCGTCTGCGGTGGTGGGTGGGTGCTGTTTACATGTCGGAGGTTAGATCCCTCGTCA
TTCTGTAATTGCGTATAGCCATGCCACGGTTTGGCCGGACCATTTAGGGCCTTGTCGAGG
TACGGTCATTCTCTTCGATGTGGCGCCTGTTCCGTGTCGCTGCTGTAATCACTTCGAAAG
AATTCCCAATCCAAATTCTGGTCGATTTCATCAATATCCTTCAGGTATCGATCCATATAA
TTGTGTAACACTTGTAGGGGCCGCGCGTCCGATGCCTTTTCATTATCTGGACACTTGAGG
GCCTCCTTGTTTCGTTGGAACCACTGTTCGGCGGCTTGTTTCATTGCCTCCGCGTTCCCG
GACTTCTCCATATACTTCCTGATCAAGATAGCCATTGCCAGCGTGTTGCATTGTACTGCT
GGATGGCCCGTTTGTCCGCAAGCCGAATGTATGGATCATACGCTCGCCATAGCAGTGGGT
TTCTCATCCCTGCAAATGGATTCGGCGTGGGTCGATGTGTCCCATTGTCCAATTTATTCC
TTTGCCTTGCGAGTTGATTTATCCGAAGGCGATGTTCGGAGAATCCCTGCATGGTGGGGT
TTAACTGGCTCGCTGTCATCCCCGACATCGAAGCCGTGGTCGTTTGAGTGTCGGGCTTGG
GGTCGAGTAGGGAGAGTGGTACTTGCGGTGCTTCCTTTCGACCTGCTTCCGATGGTGTGC
CGTACTCCCACGTGCAGCCCGACTGCGCCCCCGTGTGTGATATCCCTGGAATATGTGTGG
CCAGCGTTTGCTTCTCATTCGAACTCTGTGTGACCTTTGTCCGGAGGATTTGTCTAGTAG
GGCGAGTGGGCGTTCGTAGATCGTCGTCCGACAGTTGTTCATTTGAGTCCGCAATAAAGG
TTGCCATTTGCCCTATGCTGAAGCGTGGCGGGAGAGGTGCATCTGGTGGCCTCTCTTCTA
TCGCAGTCCTTAACAGTAGTGCCGCAGCCCTGTACCCTAAACCACCTTCGCGTTTTACCG
CGTCCAAGAATTTTAGAGCTGCCTTTCTTCCGGCGACTCGTTCTCCCTTCTTCTCATACA
GTTGCATGATGACCTGAAATTGTCCTGCATAGTCGAAGATGTTTCGGCAAGCTCCGAATG
TGGGCCATGCGATGTCAACCGAGTTCGGCTTAAATGGGTCGACATATTGTTGGAGGAGTA
TATGCAACATCTCGTACCCATTGGGTGGGTTCTTGGTATTTGCGTTTAGCAACAGTTGAT
CCAGTTTTCCAAAACGGTCCACATTATGCGGAATCAAATTCCCATATAAGATCTTAGCCA
ACGCCGCCGCCATCTTGTCATACTTCAGTTCACCGACCCCAGGGAGGCATAATCCTACAA
CACAATGTTGTATGTATCCAATATATCGGAGAATTGTGCGACGAAATCTATGACGTCAGA
TTGGCGAGTGGACGCCAGCGGCGTAAAGAGGGAGATGTCTTGAAATACCTGCTTCTGATT
TGGGCCAACGCATTTACCTTGTGACGTTGTGACACACCAATTCGCCATGAGCGTCTGATG
TTCCGATTTAATCGCACGCAATGTTTTGTGCGGGTCCATGAAACCAATATACTCTAAGTC
GTCCACAGTGAGGACGTCCACCCCGTCTAGACCCATTAGGTATTGAGCATCACCTGCCTG
TGCCCTCATGGATTCCAAACCAAAATCTTCTGTCAACGGACGTTTCCCATACTCTTCACG
TGGGTAGTATCCATCTGTGTGTCCCCGCGCCGTTACTCCCCAACGCGATGGATGGAATGG
ATCAGCTGGCGTCGAAGAGTCATCAGCGTCGCCAGCCCTAACCTGTCGACGTTGTTCTGG
TGTCATCCTGTTATAATCCCAAATTTGCATCGGAGGATGTACCGGAGGCAGTTCGCTTAG
CTTTTTGGGGACGGACGGTGTATATGGATTACGTGGTGGTGTGTTCTGAGTGGGTGGAGG
CAAGCGAGTTTGAGTGCGTACATCAGATTTGGACCGTCGAGTCCTGTGGTGGGTTGTGGC
TTTGTCCTGCGTATGAGCTGGTGGGTCCACACTCTTTACTGTCTGCACACCTGTGCTATG
GATGGAGAGATCCTCTCGCGGGGCCTCCACCTGCTTTGGCACCTCGAACTGGGAGCTATC
GTTGGGTGCTATGCGCGTAGGTGTTCAAGGGGCGTTGCCTGTGTGTGCGATAGACTCCGT
TTGACTGCGTGGGAGAGCAGCCAACATTCCATTTACTTGTCCCTGGACAAGGTTCTTAAT
CTTGCTGTCCAACTCTGTGTCCCGGTCTCGTTGTTGCTGTTGAAGTAACTCCTGTAGCAG
TTGTTTTACCTGCTCTTCATCCACAGACGTAGCCGGTCCTCCCGTTTGTGCGATGGAACG
CACTTCCAATTCCTGTTGTACTCCCACAATAGCCATTGAATGCTTCTTGTAGTTTGCGGT
TTCCAACTTCTGGAGCTGCACCAAGTCTTGTTCCATTTTTCGCATTTCACGATTCACCTC
TTTTTTGGCGCCTTCCAACGCCTTGATGCGTTGTACCGTGCGCCCGTGCGTCATCTGCGC
CGTTTGCCCCTGTATATCACGTTGTATACCTCGTAGTTCTTTTGTTGTCTTATTCAACTC
TAATTGTTGAGCTTCGATTGTGGATGATAGTTCCTGCAAGGTACCCATATGACGCATCAT
TGTTTGCCCTTTGCTCAACTGTGCAGTCATTTGTTGGGTGAGCTCCTTATTCGCCTGCAG
TGCTGTCTCGACCCGGTCCATTGCCTGTTGCGCCGTGGCGCGTGTTTCCATAGTGAGCTG
TTTCATTCGCTTCGTGTCCTCCTGGATGCGATTGACTCGTTGAACTTCTGTTGTGATGCC
TTCCGAAGCCATCATGTACTCTGCCTGTGCATCTGCTATTCGACCCTCGAGTTTCGTGAC
TTTTGCATCGATTTTGCGGTCCATTTCTCGATCGATCATGCCTATACGCATATCCAGTTC
TTCATTGACCTGACTGTTGATGTCGGTCATCATACGATTGACCTTTTCCTCCATCATTTT
CCACGTCTTGTCGAGCCGTGACATATTGGATTCCATCGTCCTTCGCATCTCCCCCAGTTC
TTGTGAATTACTCGTCACTTTGTCCATGAGTGTGGTTTGTTCTCGTTCCACTGCCTGCAG
CCGTTCGTCATGCCTATTTGCTCGTTCATCGATGACCTGCGTTACTTCCATCGTCGATGT
GTGAATCAACGCTCGCATTGTGGCAATGATAGTGTCTGTATCCGCAGTCTTTGCAGTGTC
ACGAGTTGGAGTTCTAGGGATGAGATTCGTCGGCACGTCTCTTTGCATCCGTTCGTTGCC
GTCGGAAAATTGGAGTAGGTCCGGTGATTCGAATTCGGAAGGTGGCATCGATGCGTCCTC
ATCGCAGTCAGCGCTCTCTTCATCTTCCGCTTTTTGTTTTAGTTCCTGGTGTATTTCCCA
CGCTGTTTTGGGTGTATCTGAGCCAGTTTCCAGGGTGTCTACCGTGGTTTGCAACTGCTG
CACCATGTCATCTAGTGTATGCACCGCTGCTGTGTCATCGGCTTCTATAGAATCCATTTT
GCGCATGGGGTACGTCGTTGTGTTGAACGACGTGGATTCTCTGTGGGGGGTGCTGGCCTG
GGCATCTGCTGTACGCCGTTGTGCCCGTGCTCAATACACTTCCTCTGCGTAATGTTGTTA
GTTTTGTGCTCCGTGATATGTGGCCCCAACCGTGCTGGTGGTGGCCTCTAAACTGTTGTC
GCAATTGGAGATTGCGTTAGAAGGCGTTCATAACCTCTCAGGTCCCCACTCCTGGTAGGC
ACACATGGAGGTAGGAGATAAAAGAGTGGTACTACTATTTTATACTACTAACA
>scaffold32|size1035870
CATATTCAGGCATGGTTTGATGTGAGTTCTACACTTTCAAACAACTAGGTCTAGGAATCA
TATGCATTCATAGTAGTGGTGCATTTACAAAATGCACACTCAAACCTGCCCCCACTTTTC
TCAATTGGTGTGGCATAGCTAAATTCCTGGTACAATTAACCCCCATTACCAATGATGTTT
ATATTAAAATGATGTATTTTTACTGGACACGAACCAGGTCTTCACATAAACTGTCAACTT
AAAAAAGGCAAACCAGTCATGTGGATCATGAGTGGACAAAAGATTGTATGGGGTCTGCAT
GAAGACTGTTGGCGGGGTTGTTACATAGATCGGGGTATCCAGTGAATAGATATGCAACAC
ACTTTATGAGGGTCCTAGCCTATGGCTGCTCAGTGTGTAATGTTAAGTTCATTAGACACA
TGTTACCATCATCACAGAACAAATGTACAAATTGTGAATGAATGACAGTATGACTTTAAG
CTTTGTGATAAAATGTATGACTTATTCTATTCCATTTTTTGAAGTTAATATCACATCTAT
CAAAAATGTTAGCAGCTGCATTTTTGCACACACCCAACTTTCATATCATATCCTTTTCAG
AGCGAGCATCAGATTGACTTTGCCACTGTCTACCAAAAGATTCAACAACATATATGCAGT
CCTTTTCAACAAAATTATAAATTTTCAGCCAAGTTAATATCATTCATTCAATGATTGAAC
TTCATTTTCAAGAGATAGGGCTAATATTTATCAGCTAACAATAAATCTCCCAGTCAACCT
CATGTTCATAATGGAAAAAGAACATCACTTGTCTGAACTACATATTCATTTCATGAAAGC
AGGAGAATCTATCAATATAAATGTGATTTGTCACATAAAAATATCGTTCCATGAAGACTA
TTTTGCTGACTTCCCCCAACCTCAATAAGCTATTTTCGAGAAATACACTGCAAATGAGAT
GTTAGCAAGACTGTTAGTGACAAATTATCTCTTGCTAACAAATCGTATGTAGGAGTTGTA
CTGAGGATTTTTTCTCACAAGTTCGTGAAAAATAATTACTATTAGTTGAATTGTAAGTTA
GTATTGCCCTCGATCATTTTTTGGCCTTGCTTACAGTCTTACTAACAACATCCGTTTTTG
CTAACATTATAACTAACAACATTGATGAAGACGGAGTCCGATTGACTCCAGATTCCTTAC
TAACAATATTACTAACAAGTACTCCCCCCTACGGGTAGTAGGATTAAACACGTAAAATAA
CATGTTAACTCTGTCCCTACAAAAACCATTTTTGAGATGTAATACTATTATTATTTCGAA
CATTAGTTTATGATGGGCTAAAAACATGTTGGGCTAAAAACAAGCATGCCGGAGAAAACA
ATTAAACCACTACATAAAACCTATAGATTGATGCCATGAGAGGAACGTCGCTGGGAGTGG
GGACTGTATTTCATGGTTGTTGGGAAGATGGTAGGTTAGGGGCAGAAAATTTTAATTAAA
TAGATGGGCACATAAAAAAGTCAAAAACTCACCACAGGAATGTTTAACTCTCTTGCTTGT
TTTCTTCTGTTAGACTTTTTGTGGCGAACGGACGGCGGGGCGTGATTTGTGGTGTTTGTT
ATTCATGCAGGAGTGTAGTGAAGGAAGATTGCAGGTGAGGGATGTCGTGTTACAATGAAA
TAGTTGGGCAAACAAAAATGTCCAAAACTTACCATGGGATTTGTCAATTGTCCTGCTTCT
TCTTTGCCTGTCAAATTTCTCCCATGGGAAGGCACGACGTGAGGGCATATGGGGATTGTA
ATTCATAGAGGAAGGGTGGGGAGATGGACAGCAGGTCAGGGGCATTGAGTTATAATGAAA
TTGATTGCAAGTAAAATAATGCAACACTCACCATGAGATTGGTCGATTGTCCTGCTTCTT
TTTTGCCTGTTAATTATTTTCGTGGGAGGGCACGGAATAGGGCATGGGGTTGCAATTCAT
TCACAATGGGGGTGGAAGAAGATCACAGATCAGAGGCGTCGAGTTTCAATAATACATAGT
TGGGCAAATAGAAGCCAAAACTCACCGTAGGAATGGTCAATCTTCCTGGTTCTTTTTTTG
GCAGTTAGATATCTGCCACAGGAGGGCGCAGCGTGGGGGCGCGGGGTTTGAAATTCATGT
GCGAGGGGTGTGGAGAAAGAATGCATGTCAGGGATGTCGAGTTCGAATTAATTAGTATAG
CAAATATGAAACTGAAAAACTTACCACTAGGGTGGACAATTTTCCTGCTTCTTTTTCTCT
CTTTAATTGAAGCCGCGAGAGGGTGCGGCGTGGGGCTATTTAAGTCAGGGAGGGAGGGGT
GGCTGATCATGGCAGGACAGCGCGTCCACAGTGATAGAAATAATTGAACAAATAAAAAAT
CATAAAACTCACCACTTCGTGTCCAGCTTCTCTTTGCAGCTTTAAATTGATGCTGCGGAA
GGGCGCGGTGTGGGGTTTGTAATTCATGGAGACTGGGGGTGGCAGAATATGGCAGGTCAG
CGGGGCAGCGAGTTCAAATAAAATTGTTGACGAACTAAAACCAATCGCGATATTCACTGC
GTACACAACAAACTCACCACTGGAGCGGTCAAATGACCTGCTCCTTTTTTGGGTGGTTAG
GTTGCTGAGGAGGAAGGGTGTGGCGTGGGGCATCGGTTCTGTAATTCTCACGATGAGGGA
AATCCCATTGTCCGGGGAGTGCGTGTTGGTGAAATTTTTTGTGCAGGTGAAATGGGAGCG
CCAACAACATTTTTTGTGGTGTATGCTATGAAATAAGGTGTATTGTATCATATACAAGTC
CGATAGCTCTTACGTAATATATATAAGTAAAAACTATTATGACTACCTATCTACAGCTAA
GAACATCATATATTATATCTAGTTTGCTCTAACATAATACATTAAAGTTGTGCCAACTAT
AAAATGTAACCCCAAAAATGGTTTGTTTTGTAGTAGCTCATTTGACGTGAGTGTCCCTCT
TGCCTATTCCTTAAATTCTAGACCCTTTTTGGATGGTGAGACGTCGGAGCTTCGTAACCA
CCGCAAGTGACCACCAAGGACAGTTTTGTAGTTGGGCTTGGTTGCCTGTAGTGATCGCCT
GGAATCGTGGTCTTAGGCCTGTAGTACCATTTTGGTTCGGCCATATGGACTCTTGACCTG
AAACGAGATTCTGACTTTTGCTGCAGGTAGTCAGCGAAGATTGCAAGATTGGATAATTCA
TCCTAATTCTCCACCCAATCCACCCCACAGGAGGGCCCCTCCTCCCACCCAACACCCCAC
CACCCCCACCCATACCCACCCCTTTGCTCGTTCATCACCCTATTTTTCCCTCTCCTCTCC
TCTGTCGTCATCCAAAGCCAAACCCTCTTACTCCAATTATTAATTCATATTAGCCATACA
ATGAAATCAAGATTTTTCAGAAGAAAGAAGTACAGTTTGAGTTTGTTTATAATGACAATG
ATCTTACACCTGTTTGAATGGCAAATAGTAGAAGAGTTATTACTTTACTATGTATTTAAC
CTGTTTTCAGTGAAAGACAAAATAAGCAAACAATGGAAGTAACTCCAAATAAGCTCATCT
TTACAGTCCTAATTCTAATTTTTCCAAAAATACTGAGAATTCCTTTGACTTTTGTAGAAT
TCAAAAGGGAAAGTTTTATCAAATGTATTTGAGTGATTCAAATCTTTTTGAGTAATTCAA
TTTTTAATCCATTGTGTGATAGATGCAATTGTTTAAACTGGACTGTTTTCTACAAGTGAT
GAGTAACGAACCATATATACTATTAATATCAGTTTGAGTCACTATGTTTTATGTGTGCAC
ACTTAAAAAATTGAATGTATTCATGTAATCTCTGGTTTTGACTATTGAATATTCAAGAAA
CAAAATATACCACACATTTCTTTTCTAAATAAAGGAATCTATTTTCTGATGGATTCACAA
CAGAAGGGCATCAAAATCTTGTCAACATTTCTTTTTAAAATGAAACAATCTGTTTTCTGA
TGGAATAATAATGCTCATGTGTCTGAAAATACTTCCATTTCCTCAGTGACTTTTATAGAG
TTCAAAATGAAAGTATTTATCAAATGAATTTGAGTGATGTCAAATCTTTTGAGTCAGTCA
TATTTTTTATTCTGTTGTGTTCCAGGTGCAATTGTTTGGATTGGATTGGATTGTTTTGTA
GAGGTGAAGATGAATGGACCATAAACTATTAATATCATGTATGTGCACACACGTATAACA
TTGAATGTATTCATGTAACCCCTGGTTTTGACCATTGACTATTTCAAGTAAGAAAATATA
GCCCACTTTTCTTTTAGAAAGAAGGAATCTATTTTCTGCTGGATTTGCAACAGAAGGGCA
CCAAAATCATGTCAATATTTCTTTTAAAATGAAACAATCTATTTTCTGATGGAATAAAAA
CAGAAGCACAATATGTTGGAAGCAATCACAATGGTTATGACATATTTCCAAACATTCTTA
ATAAATCTCAACATTAAATCAGAGTGCTTATTTTCTAAATGAACCTACTCCATGCTCTGA
ACTAATGATCTGCTGAATATTATTCTTAGGTATGCAAACAAACATCTGATTTAAAAAGAT
AGCTTTGAACAAAATTTAAACGGATAACTTTGAACAAACCATTTCTATTGCAGAACTCAA
ATGCACCCATCCAGTAGATAGCCATAGAATATTTTGTTGTTGTGTGAATCCCCCTTGTAC
AATTTTATAGAAAATTCCATTTCTGTCATCCATTGCGTCACTCATGACCAACAGTACATG
CTTTTGAACCCATGGCCCAGCTATGAAGGAGTGTTTGATTTGATTTAAAAGTATTTTGGT
CATTTTCATTGTTTAGTTCAGTTAATGACTAGTATTTAGTACCTGCATCATAGTTGCTTC
TTGGCATTGCCTTCCATTGTAAATAATGAACAGTCTTCCCCACTTAAATAAGACAGTTCC
ATATTTGACACATTGATGATGTCTGAGTCACTTAAATATATATACCCATATTATAATCTG
AGATTGTGATAAAACCTCAAAGTCGATACTGTTAAAGACTCAATAAAACTTCATGAATAG
TTATTGATTCTTTCGACACAGCAGGGTCTAGGTAATTTGTTAAAAGGTATGTGAAAAATT
AATGTGAACATACTTGTGCATAGAACCCTTTGTAGGCTCATAATAATTTGAGGCAAATGC
TATTTTTTATGATGTGCCTACTCAGATTGGATGATCATTTATTGCAATAATTTATCATTC
ATGTCTAATTGTGATCGATTCCATTGTTTAGTTAACTTAATAATAGCTTCCTCCAATCAA
TTTCATCTCTTTTCCCTGCAATCAAGATGCATACTTCCCATTTCTATGAGAGTCAATAAT
TCACTGAATATTTTTAAATTAATTTAATATGGATAATTTTATTCCTAGGTATGCACTGAT
TTAAGCACATAGCTCAGAGCAAACCATTTTCAATTGCAGAACTCAATTGCTCCCATCCAG
TAGATAGCCAAAAAATTTAATTGTTGTGTGAGTCCCATTTGCTCGTTTATCTGAAGTGTG
GCCAATGTGTTCTTGGATAAATATAAGGTTGATTGTTGGATGAATATTAGTAGCCGCAAA
CTGTGATTTGTTGTTGTGCTTGTATCTCGGAGATATGTAGACAAGTGTGAGGATGTCTGG
CAAAGTGGAGCCAAACTCCTGGCAAGCAAAGGGATTGTCAGTGGAAGAAGAATTAAAAAC
TCACAAATCAGAAGTTGATCATAGGAAACACTGCTGTAGAAAGGCACCAAAAGTTGATTG
AGAGGCAGATGGGCAATATTATCAGGGATAAATTGAAACAAAATTTGGAGGAGGCAGAGA
CTCACCTGATAATTTGCATGTAATACCCCACTTAGCCCCTCCCCAAGTTCTTGAGAAAAA
AGACAACTCGGAGGAACCTGAAGGAGAAAGAGACAACAGAATGCTTGAGGCGGGAATGTA
GATAGATAAAACAAAATGCAAAAATTTCCAATTCCCATCACATCATGTGACAAAACGGAA
CAAAAACCACAGATCGGCCTAAGAAATGAAAACAGCGATTTAATTGAAAAAATAGTGAGT
AAAAAAACTGTGTGCAAAGTGTCCCATTGTAGAGTTGGGAGATTCGCAGAACGGATATTT
AATTGAAAAACTGGTGAGTCAAAAAAACTGTAACACCATCAAAACATTATGTTTTCTCAC
CGATCTTTTTGTGCTGCCACTCTGTGCTGAAATGAACGTGAGTGGGTGGCGGCAATGGCG
GCGCAAAAGACGGTCTGTGGGCTTCAATGCCACAGATTGCGGTTAAGAAATGAAAATGGT
AATATAACTCAAAAATTTGTCAGTAAAAAAACTGTAACATCATCAAAACATGATGTGTTC
TCGCCGTTCTGTTGTGCTGCCACTCTGCTGAATGAGCGCGAGTGGGTGGTGGCAATGACG
GCACAAAAGACGGTCTGTGGGCTTCAATACCACAGATCGTGCGTAAGAATTAAAGGCAGC
AATTTAATTGAAAACACAGTGAGTAAAAAAACTGTAACATCATCAAAAGATGATCTTTTC
TCACCGTTCTTTTTGTGCTAGCACTCTGTCGAAATGAACGTCAGTGGGTGGTGGCAATGG
CGGCGTAAAAGACGGTCTGTGGGCTTACATACCACAGATCGCGCATCAGAATTAAAAGCA
ACAATTTAATTGAAAAAATGGTGAGTAAAAAAACTGTAACATCATCAAAACATGATGTTT
TCTCACCGTTTTTTTTGTGCTGCCGCTCTTCTGAAATGAATACGAGTGGGCGGTGGCAAC
AGCGGAGCAAAAGACGGTCTGTGGGATTCAATACCCCAGATTGCGCGAAAGATGTGAAAA
CGGCAATTTAATTGAAAAATTGGTGAGTGAAAATCTGTGTCGAAAGATCAATTCTCAACA
AAATCTCACCGTTCTTTTTGAAGCTCCACTTAGTATTGAGAGATGCGAGTGATTGGTGGC
AGGGGAAGGGCAATATCCTCTCTGCGGGAGATGGTGTTATTGATTGCGGCGGTGGATCCA
AAATGTAACAATTGAAAAAGTTGAGCATGTAAGCATGTGCAATACATAAAGACAATAATG
GCATGGGTCTTTCCTGCTGTTCTTCATTGTTGTGAAATCGTGTGAAGTGCAAAGTGCATG
AATACACCTGTTGAGGGCCAGACGACATAGGGTGGGGAACTACACAAATGGGAGAGTGCT
GAAAAACATCTGCCTAGGTATCTATATTATTTAGATGAAAATTCTTGTTTTAGAACTTCA
TGTTAGTAAAATTGTAAGCAGTCCATCGAAGTCCAACATTGTCCCCGAAACCTTACTAAC
AGTTAGCAAGAAGTGAGAAAGATTCTTGACTCCTCCCCTTAAATCGACCGTTGAACCCGG
TGTTAGCTATTCTGTAAGTAAAAAATCATTTCTTACAGCTTAACTAACAGGAATACTAGC
CTTACTAACAATTTGTTTGCAGTGTAGGCTATATTTGAGAAATAGCCTATATTCGAAAAA
TAGCTTATATTCGAAACTCGAAAATAGTTTATTTCACGAAAAAGGCCTTTTTCTCGAAAA
TAGTAATCTTGTTGACGTATAGGAACAGTAATCTGATGCGTGGATCTCGAAAATAGCTTA
TTTTTCGATTATAGGCTATATCTCGAAAAAAGCCTATATAATAAGCTATTTTCGAGAAAT
AGCCTATAATCAAGAAATAGCCTTCTTTCAAAAAATAGGCCATATTTGAGAAATAATAGG
CTATTTTATGGACCTTGGAAGTTAAGCTATTACTTCATTAAATAAAATATGAGTTTTTTA
AGCAGGGGTAGTTTTTTTGTTTGGTATTGCCATATCTTGTACCATGATATGGTGTTGCAC
AATACTTTACATCTACACTGCACCATATCAACAAAAAAATAACAACAAGCCAATCTTACT
AGACACTATTACAACATCTCTATACAACATCAGATATCATATTCAGGCATGGTTTGATGT
GAGTTCTACACTTTCAAACAACTAGGTCTAGGAATCATATGCATTCATAGTAGTGGTGCA
TTTACAAAATGCACACTCAAACCTGCCCCCCACTTTTCTCAATTGGTGTGGCATAGCTAA
ATTCCTGGTACAATTAACCCCCATTACCAATGATGTTTATATTAAAATGATGTATTTTTA
CTGGACACGAACCAGGTCTTCACATAAAACTGTCAACTTGAAAAAGGCAAACCAGTCATG
TGGATCATAAGTGGACGAAAGATTTTATGGGGTCTGCATGAAGACTGTTGGTGGGGTTGT
TACATATAAACCTTAAATTTTACTTGAAAGACTTTTGATCGGGGTATCCAGTGAATAGAT
ATGCAACACACTTTATGAGGGTCCTAGCCTATGGCTGCTCAGTGTGTAATGTTAAGTTCA
TTAGACACATGTTATCATCACCACAGAACAAATGTACAAATTGTGAATGAATGACAGTAT
GACTTTAAGCTTTGTGATAAAATGTATGACTTATTCTATTCCATTTTTTGAAGTTAATAT
CACATCTATCAAAAATGTTAGCAGCTGCATTTTTGCACACACCAACTTTCATATCATATC
CTTTTTAGAGCGAGCATCAGATTGACTTTGCCACTGTCTACCAAAAGATTCAACAACATA
TATGCAGTCCTTTTCAACAAAATTATAAATTTTCAGCCAAGTTAATATCATTCATTCAAT
GATTGAACTTCATTTTCAAGAGATAGGGCTAATATTTATCAGCTAACAATAAAACTCCCA
GTCAACCTCATGTTTAGAATGGAAAAAGAACATCACTTGTCTGAACTACATATTCATTTC
ATGAAAGCAGGAGAATCTATCAATATATATGTTATTTGTCACATAAAAATATCGTTCCAT
GAAGACTATTTTGCTGACTTCCCCCAACCTCAATAAGCTATTTTCGAGAAATAGCCTATA
ATCGAAAAATTGGCAACATTCGAGAAATAGGCCATTTTCGAGAAATAAGCCATTTGTAGG
ACCTTTGAAGTTAAGCGGTTACTTCATTCAATATGAGTGTTTTTATAAGCAGGGGAAGTT
TTTAGTTTGGTATTTACCACAGCTTGTACCATGATATCACAGCAAATGAAAAACACCGGT
AACCTCCGGGTACACTCGCAAAACGTCAGAGTGTACAGGGAGGTTACCGGAATTTCAAGA
GTGTATGGGTGGGTTACCGGATTTTTTATACATTACTTAAGCCGTATTTTCGTTTATCAC
ACTAAGTTTTTACACAAAAAAAGCCTCAGAGTGTACGGGTGGCATACCGATAGTTCATGA
CTGAAACTTCCTAAATCACGAGTCTTTACATCAAAGATATTTTGTTGGGCCTAGTCCAGT
AGATTCTACTAGATGAGGGATTTCTATGAAGCGTCCACCAAAAAAATCGTTGTGAGGGAA
CATGTTGTGTCCACTACCTTGTGACAAGTGTAAACAGAACTCACATTTATTCAATCGAAC
CCTCTCTTCTAACACAACACTATTCAATTTCAGCCTAACTCAGCTTTTCAATACTAACAG
AATCGGTTGGCATCATGTGTTCTCCCAAAGGTATAAGGACAATGTCAATGGCTTTTCTCA
ACTATTCCAGGGCAGAGAGGCGGAGGTAAGGTCAGTGGCAGCACATAATAGGCATGAGGG
TAAGACAGTCGGGCGTCGGCAAGAGGGAGGTACGGCGGCGTTGGTTTTTGGCCAATTAGT
TGAGCAATATGATTTTGAAGCCTCCGGGAGGGATGAATTGGGGCTGGGTAGAAGGGTGGT
TCTAGTGTTTCGTGGTAGTAACGACATTGTTACGAGAGTGGTGTGTGGCTACTGTCCCTG
TGTGAGTAGGAAACAGGCAACCAAGTCATCGTATCAGCACGCACGTCGTTTTTACATTCA
AAAAGAACAGGATCTCACGTGCCCACGTACCCGGTTTCGACAAGATCTGATTGCGCAGCT
GAAGGAATGGAGGAATGCAGGTGACAGACTTATTGTGTGCCTTGATACTAATTCTGACAT
CTACAGGAAGGACCTTGGACAAGCGATGGTTCACGAGGATGGATTGAACATGAGTGAAGT
AGTAGGAGATTTCACTGGCAGGCAGATCGGCCCAACCTTCTTCCGCGGGCAGAAACCCAT
TGATGGCGTCTGGGCAACCAAAGACATAAAGGTGGTCAATGCCTGTCTTATGCCTGCTGG
ATTCGGGGTCAGCAATCATAGAATGTTCGTGCTTGATATTCGGACACAGTCAATTGTTGG
TAGTAGCCCTCCAAAAGTGGTGAGAATGGCAGCGAGGCGACTTAATACAACCATTCCACA
CGTGGCGGAGCGCTATGTGGCGATGCTTGAACGGCTAACGGAGGAGCATCGTCTGAACTC
TAGGTTTATTACTGTAGCTTCGTCTGGCCTAACTTCAGACCTTGTTTGGTGGAATGTCAA
CAAAATTGACAAGGAATCCATAATGATTACATGCGGTGCGCCAAACGGAAGTGTCGGAAA
ATCAAGAACAGCCGGATTCCGTTCTTGCCTGAGGCGGCCATTTGGATTTGGCGGCGTCAG
GTCTACGAGTCGCTTCTCCGTCGTCTTCAACATAAGATTAAAAACTGGAGTAATTTGCGC
TGAACAGCTCAACGCTGTGGAATTTCACGTCCATTTCGCTTGGGAAAAGCGGTGCTACAG
GTGAGGTTAAAGGTTTGTGAGGAAAAATGCAGGTACTACGAGCGGCATGGACATCGGTTT
TGTTGGAAGCACCTCCAGCAGCGGCTAGCAGTGGCTCAGTCCAAGCGGAACATCAAGGCG
GAGAATCAAATACTAGGAATTATCAAGCAAGAACATGAGCGGGCATTCTGGAGACGGTTG
AATTACGCCATGGCCAGAAAGTCGGGCAAGAGCGTCATGAGGGTGCAGGTGGTAGAGAGG
GATGGCAGTGTTCGGGAGTCAGCAACCAAGCGGGAGTTAGAATCCACACTATTCGGAGAG
ATTCACGGGAAAAGATTCTATTTGGCTGAGCAGGCACCCATCTGTAATGGCCGGTTGAGA
GGGGAGTTCGGTACAACCGCAGGGAAGGCAGTCCTATCAGGAAACTATAAGTTTTCCGGT
AACTATGATATTGGCACCCGGGAGCTCCTGGAAGAGGTAGCCTACCTTCGTCAGATAGTG
CCGGCGAATTCGGTTGATTTGCAGGTGTGCCACCCAAAGTGGAGAGCCAACTGGAGGAAA
GCCAGGGAGAGAACCTCCTCCTCACATTCTGGTTTGCACTTCTCTCATTATATTGCAGGT
GCCAGTTCTCCCCTACTCTCTCACCACCACTCGTTGAAAGCCTTGATCTGTTCAATGTTT
GGTATGGCATTAGAGCAATGGAAGCAAGGCTTGACGTGCATCTTGGAAAAGAGCCCAGTG
AATTGCCTGGTAACGAAGCTCCGAGCAATTTTGCTAATGGTGGCCGATTTTAATGCCGAC
AATAAGATAATTTTTGGTGAACGTATGATGGAGGTGGTTAGAAAATACAATCTCATGGAG
GATGAGGTCTTCAGTGAGCGAGGGCGTACCGCAGAGGATGGTGCCCTGTCGAAGGTTCTA
TTTTATGAAATCATCCGGCAGTCTCGTCTATCGGCAGCAATTAGCTCGGTGGATGCGGCT
AACTGCTACGGCAGTGTGGCACATGCGATCGCCTCACTGATTTTCCAAGCGATGGGTGTT
CCAGTGGAAGGAGCAGTGGCTATGCTGGAGGCGATCCAAGATATGAAGTAATTCCTCAGG
ACGGCTTGTGGGGATTCCACCAACTTTGCTAAAAGTAAAATTGAGGTGAAGTACCAAGGG
CTCTGTCAAGGAAACGGTGCAGCCCCGGCTGGATGGGCAGTCATCAGCATCACTATTTTA
CGAGCTCACAAGAGGAAAGGACATGGAGCAACATTTGTTTGTCCGGTCACCCAGTTGAAG
TTTGTATTATCTGCTGTGCTGTTCGTTGATGACTGTGACCTGATTCACATTGATATGGCG
ACTGAGGAATCGGTGTCGCAAACCTATGAATGCATGCAGGCAAGTGTCATCAGCTGGGGT
AGATTGTTGATAGCCATGGGAGGCTCTTACAAGCCGGAGAAGTGTTTCTATCACCTCCTC
TCCTTTCAGTGGGATCACAAGGGTAAATGGAAGTATGCGCCAAATCACCAAGTTGCGGAG
TATGCGATGGTTGTCCCCATGCCCGATGGTTCAAATGCCCCTATTGATCATCTGCCGGCG
ACTCGGGTACGAGAGACGCTGGGAGTTTGGTCATCCCCCGACGGCAATTCGGCAGAGACG
TTGATCAAAATGTCGGAGAAGGGACAGGCATGGGTGGATCAGGCCAAAGAGGGCAGTCTA
CTCCGACGGGATGCGTGGCTCCCGCTGGACATACAATTCTGGCCGCGGGTGGGTTATGGC
ATCTGCTGTAATACAGCACCTCATGCGAAGCTAGAGCATGCATTGGATAAGCAATATTAC
AGGATGTTACCATTGGGCGGTGTTGTCCGTACCGCTCCAGCATCGGTGCGGCAACTACAC
AGAGGATTTTATGGTCTAGGCTGCCCACACCCAGGCATCAAATGTTTTACGAGTCTAGTC
AGTAAACTCCTTATGCACTATGGATGCAAGTCCTCATTGGGTAAGAAGATGGCCATCTCA
TTTCGGGCACTTGTGCTAGAGCTAGGACTGTCACTTCAACCATTTCAAGAATCATATGCG
CGCTACAAGGATTGGGCGACATGGAGTTGGATGACGTCAATTTGGGAGAAATGTTCACTT
TATAATGTAAGAATTAATATTCTGGACACAGAACTCACCTTTCCTCGTGAACGGGATTGC
TGGCTAATGCAGAGGTTTTTGGAGCTTGGCTTCTCAGCGGCGCAACTGGTTATCCTGAAT
CGAGTGCGGATACACCAACAAGTTGTGTTCCTCTCGTGTGTACCAAATGCGCTTGGCAGC
AACCTGGACGCCAGATATTTGCACCGACGGCCAGATGGGCAGAACTGGTCGGAACTTAAA
TTCCCCAAGGAGAGGCCGGCACAATCGGATTTCAGTTTGTGGAGAGAGGCGCTGGGGCAG
CTTATCCCACCTGGTGGTATACCAGTACGCCTAGGTCGATACCTTTACAAAGAATACAAG
ATCTGGGATTGGAGAGTGTGCAGTGAGGAGGGCTATCTGCTTCATTACAAGAAGGAGGGA
ATGGATGTATATCAACTGGTACCACACTCCAGCCGACGGTGGCATCTGACTCAAGGAAAT
GCCGCTCCAGAGGTGGTAGGGAGACCGTGTTTGGTACGAGAGGTAGGGGGTGGTCAGAGG
ATTATAACATCTTGAGGTGCAATGAAGCAGGTAGAGTTGACATCCTGCACCGGTCAATCG
ATCTTCTTGACAGCTGGTTAAAGATGAATGGCACGGAACGGCGGCTGCGTAGGTTCATTG
TACAATATGCCCACAGGAGGGAAGGTTGTACCATGCACGACATTGTGGGATTTCGACAAT
AATATCGGAGGTTGGCGGCGTCGGTAGACTGTATCGGGTGGAGGCGATTCATGGAAGGTA
TGCTGTCGCTAGAGTTGGTAGAACTACAAAAATATGCCTTAGTGGAGGTGGAGTCACGGT
TGACGATCGACAAGTGGGCAAAAGAACTAGTAATCCGGTTACTGGAGATCACTCATGGGC
AATGGCTATATCAGAATGTGATGGTGCACGACCGGACTGCTGGGGATTTAGTAATGAAGT
GCAAAGAAGAGATTAGGAAAGCTTTGGAAGATCAATTGGAGATGGGCGAAGAGGGTCTAG
ATGAAGAGGACAAGTTTCTGTTGGAGATCAACTTAGACGATCTCGGTACTTCGTCGGGAG
AGGACCAAACCTATTGGTTGCTGGCACTGGAGGCAGCACGAGAAGCCAGGGCGTTACGGC
TTAGCCAAGATAGCAGTGACGAGGACTTCCACTAGTGGGAGCGGCGCAAATGAAGGTTCC
TGCCTGCAGTTCATAAAGTCTTGGGACTTAAATGCCTGAGCGTAAGCTCAGATGAGAGAG
AGCCCCTCTCTCTGGTGGCCCAGGCTGCAATGCTAATCGGCATGCCCCATTGGCGTATGA
AGACTCCCATTCGTGGTTCTAGTGTCTAGGTAGTTACTTAAAAGGTACCTAATTTCTTAT
GTTGTTGTTGTTGTTCTCCCAAAGGTATAGTATCATCAGAAGACAACATGGCTCGTACAA
AGCAAACTGCTCGCAAGTGTACTGGTGGTAAAGCCCCCCGACAGCAGCTAGCAAGAAAGG
CGGCCCACAAGAGTGCCCCTGCTGCAGGAGGTTGCAAGAAGCCCCATCGCTATCGTCCAG
GAACTGTGGCACTCGGTGAGATTCGTAAGTACCAGAAAAGCACGGATCTTCTGATTCACA
AATTACCATTCCAGAGCTTTTTGAGGGAAGTTAGGCAGGATTTCCGTGGTGATATGCATT
ATCAAGCCAATGCATTGGCGGCATCACAGGAGGCCTCTGAGGCATACCTTATTGGACTCT
TGGAAGATACAAATTTGTGTGCCATCCATGCCAGGAGGGTTACCATCATGCCAAAAGATA
CACAACTCTCCCGGTGAATTCGAAGGGAATATGAGAGGTTTAAGTGAACGAGGTTGGGTG
TGAAAGTACTTTGACAGAACAGAACAAAGCGTCATGCTAAGGGGACTAGGACGGGGACCA
TACAAAAATGTGTGGGAGAAAGGAGTATATGCACTGTATAAATAATAAAAGAACAACGAC
AAACTATAGAGTGCATAAATTAATTGTTTCTCAATTTGTTCACATAATAATGTTACGGGA
TTCCTCCGCACCAAGAACCAGCAAAGCCCTACATGCTCATTAATACTGTGGTACTATCAG
GGTTGACAACTCATCACAGGTGGACAAGATTTCGTCTTGTGTTGATCACACTTTACTTAA
AGCCGAAGCAGCATGGGATTTCAGAATTGGAGATATGAATGCCGTGGAGGTTCAAACAAG
CCAATCATCACACACAGTCACTCAATCACCTCCACGTAAATTCCCCCTTCTCCAAAAAAG
CATTAGTGGCGCATCAGTTCAGAGTCCCCTCTTATTTGCAGTGCAAGTTGCATGTCTTTT
GGCATGATGGTGACCCTCCTGGCATGGATCACACACAAGTTTGCATCCTCAAACAGTCCC
ACGCTGAATGCTTCCACAGATTCTTGAATAGCCAACAAAGGAGTCGCCTGAAAACGTTCC
ACGGTGAAATGTGGATAGGAACCTGGCCTATTTAAATCCTGCAGAACTTCCCTTGCAAGG
TGCTGGAATGGCACCTTGCGGATAAGAAGACCTATGTTTTTGGTAGCGGCAGATTTTGTG
AAGTGCAACAGTGCCAGGACGATAACGATGAGGCTTTTAACCCCGATGCAGGGGCCATTC
TTCAAGCGGCCTTGGTGGCAAGCTGGTATCGGGGAGCATTTCTGCCAGTAGAATGGCGAG
CACTTTGTTTGGTTCAAGCCATTAGAGAAATAATGCAATGCTTGTCACGGTCATCGGTCT
TTGTGTGATGCAGAGATTGTGTACGATAGAGATTTATGGTGACATGTATGATTCGCATCA
ATTGATGGAAAATGGCGCGACACCTGGATAAAATGATACATAGGAATCAGTACAAATTCA
GTACGCACATGACAAAATTTCAGCCCGTCGATAATCTCGGTAACAAGATATGCCACTCGC
CAGGCAGTCCCTCCTCGACAAAAATTCCATGGCTAGAAAATGGAATCGGTAAGATCACCC
ATTCCTCTTATTTCACACCCTTGTCTTCCCAACCGCCAGCCTGTCAACACTGCAAAAGCG
TTCCTTGATTGTGGATAATGAACACAGCATCATCATGGAAAGTGGTGACGAAAGAAACAC
ATGGATGGGGGACTATTTTGCTCTTATTGGCGATGGCGTTCTACATTCCGATAACGGCAA
CACTCGCTGTAAACTTGCATTCCATATGATCTCACACGGGAACCACAACGATGGATCAAG
GATGCTCTGCCAGTACCTGGAAACTGTAGTTGACAAGGAATTGAAGAAGTGGCTACCAGA
CGACGCAACTGACGGCGAAAAGTTCTGTGCGAGTTTATTTCCTGAACTTGGAAAATCATT
CCTGAACATCAGCACATATAATGAGTTGCAATGGTCACTAGTTGATATCAATAACCAAAC
TGGTCTGGAAACATTCAGAGAAATTTGCGAACACGCCTTTCATAACCTTGAGAAAGCAAG
GGTTATCACCGCTGGCATAGTACTTGATGGAGTTGCATTTCTCGAGGAGTACGGAATTCC
TCCCCATCAATACACAGATGAACAGGTAAAGAGAATGAAACAAGATCTTCTACAATCCAC
CAAAATTTAGGCCAAATCCAAGCAATCAATGGCTTTTTGGTACCTGCCGTAGAAGAATAC
TCCACAGCATTGAATCTCAACATTGAAATATGTGATGGGGAGTTTCAGAAACTTGTAGCG
CAATCGCACCATCGTTTAGCACGCTTGTACAAATGCTATGCAGAACACTTATTGTCATCT
AAGGAAGTTGTAAGAGATAGGAGGGTTGCTAGATTTGGTGGCAATGGAGGCCAAATGGGA
GATGACATACCATTAAGCAATTACAAGAAAAGTGCTGAACATTACCTGGCCAGTGGAGTG
AGTTATGCTGGACATCTCGCCATAATCTGCCAGAGGAAACCGGAGGACATTGTTAATGTT
GACAAACTGGATGCTATTTATGACATCATATCCTTCTTGTGAAAATGACAGACAACGTTT
TGAATACCTCAAAGCTGCGCTGTGTGAGGCGAAAGCAAGATTGGACGAGATAGGGAAGAG
GGTTGAAACAATCAAGACAAAATAAAGAGCATGGTTCTATTTAGCCTGAAGTAATTATAA
ATCATTAATCTAGATTTACGATTGTTATTTTAATGTCCCCCGCGTCTTATTTTTGGCACC
AAAGCTTGACATTCTCATGTCTTCTGCCTCTTTCCTCGCACACCAAGACACTTCTTTGGC
TTTCTTTTCCTAGGATACTTCTTTTTCACATCAAAGCACTTGATATCAAGGCAACCCACA
CACTTCCCGCCGATACGACTAGTTTTATTCAGTTTACAAATTTTGCCTTGTAAGGACTGC
TTAGCTTTCCATTTGCCACCAAAACAACCTCTGCATAACCCGCCACCAACTTGGGCAATG
TTATTATGACAATTAGCACATTTCTTCTTGTGCTCTGGTTTGGCATGTTTGTAGCAAAAC
TTTTTATCCTTGCAGATGGTGTGGACATAGCTGCTACAGGATTTGATACAACAATTCGTA
CATTCCCTTTTCTTAAAGCAGACTTTTTTGATAGTGTTAGCTTTCCTTGATATCAATGCA
CCTTTTACCAATGCATTGGGTTCATGACCTTTGCATTCCAAAATTGTTCCTGTAGTAGAA
CCCGTCATCTTTTCCCACATAAGAGAAAGATCTGCCAACTTTTGTGGGGCATTAGTCTCC
AAGTCACCCTTGACTTTCTTCCAAGATCCTCTCAACTCATATGAAGAGATCGTGTTCCTC
CACCAGATCATGACCTTCGTGAGAAGCAGCCTCTGAATTCTCTACATGTTGTTGTTTACC
CTTTTGACTATCTTTTGTAGGGATCTCTTTGTTGCTTAACGCGTGTCTGTGTGCAACCTT
AAAATGTTGTCTCGTATGAGAGGCCGGAGTACGTCCAAATCTCACAAATGTTCTATTTCT
GAGATCAATGTGTTATTCACAATCGGCGAAGCGGAGGAAATCTGTTTTACATCCCCTGCA
GCTGACATGAACATACTTCGTACCCTTTTGAGGGCCGTCGTAAATGGATGAAAGGTTGCA
AACTTTACAGGTCAAATTCATTTTATGCTCTTGTTTTTTGACAGTTGAAGCAATCCTAGC
GCTGGTTGAAAAGATGAGAATACCCCATCACCAACTCGCGCCAGTTTCTTTGGAGAATAA
TGGAAGAGCACGGAGCCCACACATAATTATTTTTTGACCGTTGCTTTTTTAAGTACTAGT
TCCTAATTGAGACTCCCGTGGACACACGTGCCAAATTTTCAGCCCCGACGTTGTTTGACA
TCATTTTTTCCATGAATAGCCACATAGTACAATACGGAAACTACTTTCATTCTTCCCAAA
ATGATTCCTCAACCAAATAATCCACAACCCATGGTTTTTAACATTATTAATAATAACGGA
AACAACTATGTCAACCATGCTGTCCAGTCACCGACACCAGAGGCAACAGGTGCTGAGTGC
GCTCAAGCGGGCCACGAGCTCGCATCACCTCTTCGTGAGGCTCAAAAGAACACCACAGAT
CCGACGGGCAAATCTTCCACACCTTCGAACAATCTCATGGGTTTCGGTGAAGGGGAAGAC
ACAAACTCTCTCAACAAAGACTTAGGAATTAGTTCAAATGGCTCTCATTCGCCAAGCAAA
GCTCGGGACCCGGAATACAACACAGATCCAAATCATCCATCCATTGCTGCACAAAAGAAG
ATCGCTACGAACACAAACGGACTTGCTATCAGTGTTGAGACAGATAGGGAAGGCGTTGTT
ATATTGGATGGCAAACTCATTCCATACAAAAAGGGGGGTCTCAATGTTGCACATGCAACA
AAATACTGGTCCTTTTATGCTCATATCCGTCCTGGCATGAACGGTACTAGCTTTCCTGCT
GTTACAGAGGAAAATGTGCATGATTTCATTCAAAGGTTATGCTCAATCCACCAAGATTTG
CTCAGCATCGGGAAAGCTTCATTCGAATCAGCAATAGTCGCAGCGTTCAATCAAAGTGGA
CACACTAGCAGAGGTCAGCCAAAAACAAGCACTGCTGATGTTGAAATTATGTGTAATTGG
AAGAGAAGTGTCTTAAGTTGTCTCCAGCTAAATTGGAGAAACATTCACAGTCTCAACACC
GAGAACAGTGAATTTCTCAAAGAAACGCTTCCGATGGCAATTGTTATGCATGGAGCAACT
CAGGATCCACCGTGTACCATCAGTGACGCTATCAGTGATAAGGCAGATACAAAAAGAAGG
GTGTCAAATCATGGCCTAGTCAAACTTGCAAACTCTGCCTGTGTAGATGTAAAGAAGAAA
TTTCAACATCTCGAGGAAAAGTTATTTGGAATGTCTGTGAGAACCAAGGCAGGGGGCAAA
CAGCATGCACATGCTGATCATTATGAGATTGTTGATAATCAGGCAAAAGGATGATCCAAG
ACATACATCTTGGTGCACAAGCGATTGTTCAAGGGAGGGACTTTTTCTGACAATAATCCA
CCAACTGAACAACATCTACGAGCACATCTCAATAGTGGGGATGACGTTAAGATCCTCTTA
CAAGCTGCTATCTCAAGAGCAAAGAGGGCAGGGATTTTCCGGCAAGTGCTATCATCATGC
ATGGATGATTGCTATCGAGAGATAAACTGTTCATCAAGCATCACTCTTCCTCCTGATTTG
GATGATGTACTTGATCTCGGTGCATCTATAGGAGGCGAGTCATCATCAATCGACTGTTTC
TATCACAATAGAAGGCTGGAGCAACATCCTCCACCAACAGAGATTTCCCGAAAATGGGAG
GAACACTGGAGGATTGCGCATGAACAGCCTTGGCAGCTGAAACAGTCTCGGCAGTGGCAG
CACCAGCAGCCTCTAAAGATAGAGCTGCAACAGCAGGTCTAGTTCCAGCAGCCTCCAAAG
ATAGAGCTGCAACAGCAGGTCCAGTTCTTACAGCCAATGAAGCCGCATCAATGGAATGGG
CAGCAGCAACAGATTGAATGGAGGGCTCCGCAGCACAATGAAATGACGCAGATGGTGAAC
ACTGATCAGGAGAAGTGGATGGATCCCCATCAATGGATGCAGCAGCCTCCAGGGGTAGTG
CTGATGCAGTGGATGGACCAGAAGCAGCAGACACAGCACCCACTTCAGATTGATACTATG
AATGATAGTCTGAGAAATAGCATAGATGGAGGTGAAACTGGCACAGAGCCAAAACAGCAG
AGTGGTCTACATCTACAACAGCCACGTTGGATGAAGTCAGAGAAGCAGCAGATGACTCTG
AAACTTGCAGAACCACAACAGCAGAGTGATCTAAAGCTGTTGGAGAAAATGAAGGAACGG
GTGCATCTGCTTGAGCAACAGGCTCAGCAGCTGGGACAACAGCAAACCCAGATAGATGTG
GGGCATGATACGGGCCGGTATTGTCTGCCTGATGAGCTAGTTCAACCGCAAGAAACTCAG
CGGGAGGAACAGCAGCAAACACAGATGACAATGGGACAGGGGACCAACGCACTTGAATTC
TTCAAGTCCTCCTCCAAAAGACTACTGTCTGGTCTGCAGAAGACCGCGGTTACGGATTGT
GAAGATGGTGAATCGAAGTCAAGTCTCAACAATGGAGATGAATCAATCAATATGCATCAG
CAGCATTCAGTTGAGACAATCCTTCATTCAAAGTTTGAATCAAATGGTCAGCAAAAATAC
TTGATCAGATGGATGGGAGATTATAAAGATAGTTGGCAACCTAAAGGCAACATTACATCT
GATGTCATAGAAGATTTCAATGAGAGAAAGATGCAAGAGAGAGCAAACGAGCACTTGGCT
ATGGTACAGTGTACTCCATTCAATGCATACTTCTTGCTATTTCCTGTTTTACCTTCTCGT
GTCACCCACATTGCGTTCACTTCTTCTTTGTGAATTAGGACGCCATAGACAAGGTTGTCC
AGACCATCTTGTATTCTAATAAGAAACCAGGGAAGGCGAGGCTGGACAAGTTTCGTTGGG
TGATGGAGTACCCTGATGAATGGTTACCTTACGACAAGGTTCCAACAGGCTTGAGAGTCG
CTTTCGAGACAAGGAATGGCACTCAAAGAAAGGGGCAAAAGGAACAAAACTCTTTGCGTG
CCAAGGTGTCTCCCGGAATGGCTCGGCTAAATGAGGTAGAAGTATTTATTTTCATCTAGC
ATGAATTTAATTGTTTGACTAACATTGGTTATCTTCTCCTACTTTGTGCATTTAGGATGC
AAAATGCAAACAGGTGCCACAAGCACCTGCGGAAAAATCTGGAGAGAGAGAGTTGGTGGT
GAGTGAATGATAAACTACCTTTGTGACCTATATTACTTATCACCTCATGTGTACAATTTA
TTTCATTCTTCTTCCCATATTTTCGCACCGTGAGTACAGATGACTGCCTAATTGTTTCCT
TAGCATCCTCGATATGTAACGTCCTTTCCTTTTTAGCTTCATTAGCAGGGTCTCAAAAGC
GGTCTCATGAGTATCTGGTGTACTAGTGTCATATATTCACCTCATACGTCAAAGTTGTGC
TCAACATACGTGCACTTTTCAGTATTACCCGTGTCGAATGTCTCGTGGTGGGTTCTCCAG
CTGCAGGAAGGCCATGAGCAGTAGCTGCATGGAAGATATGATGGACAGTCCAGACGCTGA
TGTTGCCGACAAACAGGGGAACAAGCTCAAGAGAAGTCGACGTCAGATAATCGAATTTAT
GACAAAGCCAAAAACAAAATGTGCAGTAGATTGGAGCAAGTGTCATCATGGTACCAGAGA
GGGCTTTCAGGCAGAAAGTGATTTCACGTATCTGAAGAAGTCTTTTCGTGATGGAATGAG
GAAGACTGGGAAGGCTGATTCTCTTCTTGACAAGAATTGCATGAAGTGCAACAAACCCCT
GCTTCCTATCCACGAGGGCGGCGATGGTAACTGATGATAGACATGAAACGTCTGCTTCCT
TTCCGGGACTTTTGCGATGATTGACGTTGACATTTGGAACATGTTTGATGACACTACGGG
TTGAGTGGCCCATTGCCATGATGCATGGTCACCCTTTGGTTGATGCGGAGATTGCCATGG
TGTGGTAGAGGAATCACAGTAGGTTTGAGTAGAGCTTTGCCGCGGACAAGCAGAGCATTC
TGTTGGGGCTGAAATTTTTGCACGTGTGTCATTTTTGGTGGGCTCGGGGTGGTGGGCGAT
GTGATGGGCTACTGTAGGCAGGTAGGCGAAGCATAATAAGTAAGCATAAGCTAGCTTCCA
CCTGTAACCTACCTACCTCCGGTAACCCACCGGTACACTCTTAGATCCCTCCCATACGTA
GGAATCTGTGTTTAGGCAAATCAAGTAACTCTTGTGAGAACTCCGGTAACCCTCCCGTAC
ACTCCGGTAACCTTCCCGTACACTTCCGGTTACCCTTCCGTACACTTCCGGTATGCCACC
GGTAAACATTTTTTTAGCTACTAAGTAATGCAGTTATAGCAACTAATTAAATTGATATCG
AATCTAAGACTTACTGAGAAGTCTGTTTTCTTGTAAAAAAGTACCAATTCCTATCGTACG
TAGAAATAAATCCGAAAGCTCCTTTTGGTCTCAAATTTCCGGTAACCTCCCGGTAGACTC
CGGTAACCCTTCCGTACACTAGTTTACCGCAGAGGGTTACAGAAGTGTACCAGGAGGATA
CCGGAAGATACCATTCTGGGGGCTCCGGTATCCTCCCCGTACACTCGAGTGTACGGGGAG
GTTACCGGTGTTTTTCGTTTGCAGTGATGAAGTTGCACAATACTTTACCTGCACCATATC
AACAATATTATAACAACAAGCCAATCATACTACGCACTATTACAACATCTCTATACAACA
TAAGACATCATACTTAGGCATAGTATGATGTGAGTTCTACACTTTCAAACAAATTGGTCT
AGGAATCATATGCATACATAATAGTGGTGTACACTTTACAAATTGCACACTAGAACTGCC
AACAGTTTCCTCATTTGTTGAGCATAGCTAGATTCTTGGTAGAATTAACCCTCATTACCA
ATGGAGTATATATTAAAAAATGATGTATTATATTGGACAATAACCAAGTCGTCACCTAAA
ACTGTCAACTAGAAAAAGGCAAACCAGTCATTTGGATCATGAGTTGGCAAAAGATTGTAT
GTGGTCTGCATGTAGACTGTTGGCGGAGCCATTACATATGAACCTTAAATTATGTTTGAA
AGAAATTTGATTGGGGTAAGTGAATAGATATGCTAGATTCTTTGTGAGGGTCCTAGTCTA
TGGCTGCTCAGTGTATTAAGTTAGCTTCATTAGACACATGTTATTATCATTACAGAACAA
TGTACAAATTGTGGATGAATGAAAGTATCACTTAAAGCTTTGTAATAAAATGTGCAACTT
ATTCCATTCCATTTTTTGAATTCAACATTGCATCTATCTAAAATGTAGGCATCTGCATTT
ATGCACACACATGCCTTATTCATGCCATATCCCTCTTAGAGTGAGCATTATGTTGACTTT
GCCACTGTCTACCAAAAGATTCAGCAACATATATACAGTTCTCTTCAACAAAAATATAAC
ATTTTCAATCAAGTTAATATCATTCCTTCAATGATTTAACTCTATTTTCAAAAGACAGGG
CTAATATTTATCAACTAACAATAAATTGCCCAGTCAACCTATGTTCAAACGGAAAAAGAC
CATCACTTGTCTGAACTACATATTATTCATCTCATGAAAACAGGAGTATCTATTCATTAT
TTTGTCATATAATAATGTTGTTCCGTAAGTCTATTTTACTGACTTCCCTCAACCTCACTA
CCAATCAGTTATCAACCGTACAGAGTGAACTTACGGAGACAACGACATGCACAATGACAT
AAATACCAACTCAGTGTTCTAAAAGGCAGAAATGGTAAAAAAACTTTGAGATAACTGAAA
AGAAATTAACAAAAACCAAGCTAATACAACTCTGAACAAAATGGAAACATACAATGAAAA
ACCAACAAAAAATAGAGAGAGAGAGAGAGAGAGAGAGGTGTTGTAACGTTACCACCAATC
GACAAATAACAACATGGCAGCTGCCTTTGTGTTTGCCATGGCCGCCCTGAATTCCAGTGG
TGTTGCCGCACTGTAGATGACTTCAAACAACTGCATCATGATCACAAAATGGTTGTGTTC
TTGAAACTGTTAGATGAAAGACCAACAAATCCAACGAAGGCGTCCATGCCATGTGGAATG
AGGAGGATGGGCATCTTGCCGGCATGGAAACAATACCTCATTCCGCAACAGCGTACAGCG
TCCTTCACATTCGTCCGACAGCAAACTGCCACCGCCATTGAACACCAGTCCATCCTTGCA
AAAGCCAAAAGCAACTGCTGCCCCATATCTCCACACAACAACTCAAATTGTTCTCCATCG
GAATGCTCGCTTGCCTGCTGGGAAGTCTGACGGTAATTGGCAGAGGATTCATCATGATCC
CACTCATGACCTCAAGGACCACCACGAAGCAGTGGTGGGACAGCCGGCTGGGGCTGACTC
AGCATCAGGAGCATGTGACGTCATTGGTTGCCGTGGGGACAATGGGTTGGCGGGGGCTTT
GGGGTATGGCATTTGAATGGGAGGTGACGACGATGACAACAATCATCATCGACATCATAG
GGACAAGGAGCAACCACATGCATCCACTTTGCCCCAAGGAGGACTGGTCAAACTTGACAC
TGCACTGGCTCTCACCGCCACCGCTATAATCACAGCCGGACTTGGAGCCATCAGCTCTTC
CTTCTTATCAGAACCTACCGTAAAATGCAGCTCATAGGTACCCACGAATCTTTTCCAGCC
TCAGCAAACACTTCTCTCTTTGTGTCATTGACCGGGTTACCGCAGGGTACTACATGTCAG
TATTTGTGTTGGTTTGTTGGATCATTTTGTTGATTGCCCACTCCTGGATCTTGATCATAG
TACATTTTCACTGTTCCAACCTCATGATCGCCCTATTCTCAGGACATCCATAGTCATTGT
TTCTCCCCACCATGGTTGCGGTAAACTATTGAATTTGCCTAGATGAGATGTCTGTCAATA
GGAGGCATCATCTTGATTTCATGATGTTGATGTTTCTGTTGGCACTTTGGCATCTTTTCT
ACCTGTTTAACCATACTGTTCCTCTGTGTTTACAGATTATACAAAGAAGCAAATCAGAAA
CTATTACTCGAGTTGATAACAGTGGGAATTTTTAGTTTCCATTGCCACTCTCATTTTTGT
ACTTTTGACCATCTGTCACCCTTTACATGCTTTCTTACTTTTCTATATATAGGAATCGAT
ATTTTCCTATCCAACGACATGATGCACCAAAAATAAAGCATTGGATCTTTCAAAACACAA
AGGAATCAATCTAAATCATTCAGAACAAAATCCGATCCACAGAATTCGGATGTCAACGAT
TCGTTCATCATCCTTGAATCTTTCCCAAATCAAGAGAAAGCTAGTGGAAAGCAAGCAAAG
ACAAAGATCACTTTTCATTCATGCTTTCCTCATAATTTTCATTTCCACCAATCTCCAGAA
CCTCCATCAACACACCATCATGTTGTTGACTAGGAACCAGAAAAAGCGCAAAAAGACTAC
TGTGGTCCACCACCATCTTCATACCATTACCACCACCTCCATCAAAGAAGTACCAGTTGA
TTATTGTCTCGCTTTCAAAAGCTTTTTTGTGAGTGTTGTTTCTCTGCTTATTTTATTCCA
ACTCGTAAAAATCTAACAAATCGCCGTGTCCCCTCAATCATATTACAACAGGTTCCATTT
CGAAGTCCCATTCTTTTTACTCGCCTCTCTCTCGGCATTCAAGAGATGCAAGGTAAGAGG
ACGAGGAGCTCTGTCGGCCCAATGGGTTGTTATCACTTTCGGCTATTGAGTGCTGATTGT
TCCGGGTCAAGTTCCACCACATGAAGAGGATCCACCTTTTTAGTGAATCGAAGTGTTACT
GAGTGTAGAGGTTCCCGATATGACTGCTGTTGCTGTTTCAGTGATGCATGGTCATAAGTC
AAAAAGCAAGAACTGAGGAAACTAGGGTGCAACGGAATTGCTTTTAAAGTGATTCAATCA
TCAATTGGTACTCTTAACTTGTTTGTTTGGTTAGATCTGTAACTAGTTCTTATAGATTAA
ACTAAACCCACTCCTTTGGACTAACTAGTGGCAAAGAGGCAAATGGTGACAGCAATGCAT
GATTGACATGCTCCACCATGATATCAACTGTAGGTTAAAGAAAGGATCCCCCGGTGGCTT
TTAGTTTAAGTGGCGCTTGCTTGGCCCTTGCAATAGGTGAAATTAGTGCGACGAAATCAA
GATTTTTTCAAAATCTTGGTTGTGTTGGAGACTGAGCCGTTTTCTCCTTCTCCTTCTTCT
TCTTCTCCTTCTTCTCCTTCTTCTTCTTCAGTGAGACAGTTTTTTTGCTTTTTGCCAAAA
TAGGTACAGACCCTTAAGTTGATCTGAAGTTACCTGTAAATAATTCATTTTTCGCTTGGA
CTTACACCGGTAGTTATAGTGTTTTAAGTATCTGCCTACCTTTAAAATTATATCTTTTTG
TATAACGTATGACATTATTTTCTAGAATGTTTCTGTAAACTTGAAGGGAACATTAGTCAC
AAATTATCATTTTAATGATACAACAATGGTTCTGTAGACTTGAAGGGAATGTTATCGTGT
CACAAAAGAGTGTCTACGTCTAACAAGAATGATTTCGCAAACTAAAAATTGGTACATACT
TTTAAAATAGGCGCTGCAGCGCGGCGCGCGCGAAGCGCGCGAGACGCTCTCGCCCATTTG
CAACTATGGTACTATAGTACATATTAATTAAGCGTAGAAAAGTGGCATACTACTACAAGC
ACTTTATTTCAAAAGTACGTCTTCCTCTGTCTCTACAAATCGTATTCTGTTTTGCCAGCT
ACAAAAAATCTTGCACCGGCTGCTGGTAATATTTCTAGGTAAGTGGATAAAAATAGTGGA
GGGTGTTTTCATGAAGGTATTTCTAAATTTGACGTAACCTGAAAGACTCCCAATGCAGCA
CTCTTCATATATAGACAAGACATAAAAAGTCGATGGCAAGGCCTAGACATGGAACCATTT
ACCAGTATCAAAAGTCCATAATCGAATGGTGTTTATTGTCCATTTAACAACACCCAGACA
AATTCGCCTTTTTCTCGGAAGTCAACGAAACTTTCCCCTGGCCTCCATTCGTATCATCAC
TTGAATTTGCTTCTGCCTTCAACTCTCTGTTCTTAATCAATTCCCCAGCCATAGTCAAAA
ACGCCTCTTCTACATTTTTTGCGGTCTTGGCACTAGTCTCCAAAAAAGCCACTCCTAAAT
CATCTGCAAATTCTTTTGCTTGTTCTGTCGTCACGGCTCTGTCAGCAACTCTGTCGGATT
TATTGCCAACGAGGAGCTTGCATGTTCCATCGGACGCGTACCTATTGACTTCTTTGAGCC
AGTCGTTGACGTGATCGAAAGAATCAGCGGACGTGGTGTCATAGACCATGATGATGCCAT
CAGCTCCTCTGTAATAGGCTGATGTGATGGTGCGAAATCGTTCCTAGACAATTGTGTACA
CGAAATGGGAGGTAAAAAAACGATGAGGCTTACCTTGTAGAAACTCTCACTCATTAACGA
ACATTCATAATTATTATCGAACTTACCTGGCCAGCAGTATCCCAAATTTGAAGCTTGACA
GTCTTCTTGCCCATCTTGACAGTTCGAAAACGAAAGTCTACGCCAATCGTTGAAATGTAT
GACTCCGTGAATGCATCATCCTAGAGATTTAGGGAAGATGCTGGTCATGAGAATGTATTT
CGATTCGGTTGGAGTTAATAACTTCATCAACACCTGCGCGCCACGTCGGCTCGAGGTACC
CCGCAAGATGGTTACAAGATTGACGCCATAAGACAACCCATTGACTCATTGTTTACATAA
TATAACACATCAAGCATCCAGCAGTCCTACCACACCCATGGGTTTAGACATACACCCCTT
TTGGTTCAAATAACTTAACTCAAGAAAGCATCCGGTTCTGAAGAAAGCGATTTAGTTTGA
ACATCCCGTTTCAGGACGTCAAACGAACATGTAACCAAAGGGGGAAAAGCGGAACAGGAT
TGGAACAAGACAACGAGTCATGACTCACAGCGAATCGCAATAAAAGACACGACTTTCCAA
CGCCACTATCCCCTATGAGAACAAGCTTGAAAAGATAGTCATAGTCCTTGGCCTTGTTGG
TTTTCTTGGACGACATGATGGAAATTTTATTTTGTCCGTGGGTGTTAAGGAACGTGACGA
GAAGAGACTAGGGGCCGAAATGGATGTGCCGGAGATGTCAAGGTAACTGAGACGCCTGCG
ATGACTAATTAACAGTGGAAAGTTCGAGGATAGGCGAATATTCCGCAGTGAAAGCCTCGC
GTTCGGTGGGTCTGTGTTCAATTGATGCTCCCAGCGGAAATCCCATTGAGAAGACAGTTA
CAATACCAAGTATGTGCTGGTCCAATGCATGCTCACGTCGTGGGGTTCGCCGTTTTTCAC
GGCAGCTTGAACGGTATTTATATATAATGTTATGTGAGGTTACCTGTAATGGGTTGATTT
TTGGATCATAGAAACGTTGGACTCGCAGAAAGAAATCGTTCGTTACGTAGGATTTAGTAC
TTGGGTAGGTTAATGTTCTCAACCTATGAATGAATGTCTATGAATGTGCACACAAGAAAC
ATCGTAGCCTACGACATGAGAGATAGATATGTCCAATACTATACCACATCAGACCACATC
CCACGGTCTTGATCATTAGCCTGACCACGTAAAGGCCATTCACCATCGAGTGTGCTAACT
GTCCATGGGCTAATTTTTCGTTAGCCCAAATTTTAATTTAAAAAATTGATTTTCTTTAGC
CCGCTGCATGTTTTGTCTTCGACCATGCTATTTCCAGTGTGCTATCCGTTTTGATGGCCC
GCCTCAATTTCTGTCTGCGTTAGTTCTTAAGTCACATAGCCCTTTTGTGTTCACCACACA
TCTGACAATTCCATTTCAATTCTTCCGCAAACCTCCCATCGTCGTCAAAACAACCATCCA
GAATGTCCAACACAAACGTAGATTCCTATCTTTGGGTTGTGTTTTCTACCTTTCCACATG
TCGCGGCAGCAGCTGCTGTCGCGATTGCTGCTGCCACTCTCCCCGAAGACTTCGAAGTCC
CACGTGATGTTGCCTGGGATATGGTTGATGATTTCATTAGTGAGAACAACATAACATCAG
TAAACGGGCTGATAGTATCATCGTATGATGTGTGGTGGAAGATGGTTTTGACAGCAACGT
ATGAAATGTGTTCTCAGACCAAGTTGCACCGTATGATAGTTTCATCGTCATTTTATTTAT
AGTCATAAATAAAGTGTGGATTTTATTGTAAGCGCACCAATTATGTTGTTGGTTCTTTCC
TTCTTCACTCATTAGTTTGTAAGTTAGTTAGTTACAGATGAAGTTAGTTAGTAGTTAATG
AGACGTAGCTGTTTAACAAATACTTCTTCTCATTTCCAGTTCTGAATTGTTCTTAATTCA
TTCTCTATTGAACCCGTAGAGCAAAAACAAGTGCAGGAACAAATCGCACACTCAATATCC
AGCTTTGCACCCCACAACTCCTCCATAATACTCTGGTTTATTGTTGAGTTCAACCAATCA
ACAAAACACTTGCAATTGATGACTTAGCTTGGCGAGGGAGAGCGGAAGAGCAATTGGAAG
GGGGAGCAGGCGGTGAATTGTTGAGTTTGGAGTTTAATTGGTTGATTGTCGAATCGTTTG
CAGTGCTCTTTCAAATCCCCTGCTTAGCATCAATGAAACGACAGATTAAACCCAGCAACC
GGGTCATTGACGGCCCGGATAGCATGGTTGTCAACCGACAACCTCAATTGTTCGATGTCA
TCTGCCTTCCCAGCCGTTTGTCAGGCCTGCAAGGAGCGTACTCTATGAATTCGTTGTGTC
TGGCCAAGTGTACGTCGACAGGGGCATCATTGTATGGAAACGAGGTGGCGTCGTTGGGGG
CATCGTTGGGGGCGTCATTGGGGATTACCCCGGCGGCGGTGGCAAGGGCAGCGCAGAAGT
CGTCGCCGTCAGCGCAGAGTTATTCGACGATGACTAGGTGGAATTTGCAGGGGCAAGGGC
AGCGCAGAAGTTGTCGCCGTCAGCGCAGAGTTATTCGACAATGACTGAGTGGAATTGGCA
GGGAACAACAGCGTCGACGGCAGAAATGTCAGCGGGGAAACTGGGGCCGTCGACGAGATA
GGAGAGGAATGTGGATTGACACAGTGTGATACGTAGTGATAGGCAGTGATACAGATCAAA
AATGAGTGGGCGACGGCTTTAGCGCTCCGGGCGAAAGAAGCCTCTTTTTGCGCATGGAAA
TCGGATTTAGCGCTCCAGGCGAAAAAAAAAATCGAAAAAAACTGGGCGAGCCGGACGTGG
ACATGACCAGCGAGGGCTTAAAAATAGGTAATGAGCTCAAAAAATGATGTTAGCCCAGCG
TTTAGCACGCTTGATGGTTAATGGCCTAAACTTCGACAAACATACAATGGTGTTTCCGTA
CCATTGTACGTTTGTATGGTACCATAAATAATAAAAGTATTGTATTGTAGTACCATACCA
TCTCATACCATGCACGTATTTAATATTTTTACAACAAACCTTGCAACACAGTCATGTGAA
AAGTGACAATAATGTTATGAGAACCTGATGTGTCATAAATTCACGTGATCGTGTTAATTT
AGCGTAAGCATCTGTAAGCATGATGATGTTAGATAATCACGATGCTGTTATTTTATGTGG
TGGAAACTACATAGTTTACTTCATTGCGTGAAATCAAGCTAGAGGTCGCCCACAACCCCC
TCGGCACCCATGGCAATACAGTTTTGACGATGGCTCTGGCGGCGATGTAGGCTTGGATAG
AACTCCCAAGGGAGTACGTTCCCCCCTCGCTCGTCCAACCATCAAGCCGTTGCTGCAGCT
GCCATCGAGGGAGCTGCCGTCGCCGTTGCTGTTGCTGTTGCCGCCTGTCGCTGTTGCTAT
TGCCACTGCCCATTGCTGCCGCCCGTTGCTGCCATCACTGCTGCTGTCACCCGTTGCAAC
CGCTAGTGCTGCCGCCATTGGCAAGGTAGCAGCCGTCACTGCCGTTGCTGCCACCGCCCG
TTGCTGCCATTGTCTCTGCCGCCATCTCTGCTGTTGTTGCTGTTGCCATTGCCGTTGTAG
CTGTCACCCATCGCTATTGTCGCCCATTGCTATTGTCGCCCATTGCTGCCGCCATTGCGT
TTTCTGATCCTGTTGCCGTTGATGTCACCTTTGCCGTTGACACCTTTGCTGCCACTGTTG
CCGTGGATGTCACCTTCACCATCGTAGTCACATTTGCTGTCGCTGAGGCTGCAATTATCC
CCCCTTAATCATCATAAGAAACACAACAATCAACCTTTACATCTATGTGTTGCTTTAAAT
CATAAACTAGACTAAGAAAGTAATGTTATTGAGTTTGTACAAGTTGATTTATTTGTTTAT
TTCAACTTAGTAAACGTTCATTAATTGAATAATTAAATTATTAATTAAATTAGTAATTAA
TGGAGCTATGCTCAGGTGGCATTGGGTTTGGCAGCTGTTGGTTTTGCCAGCTGATGAGTT
CAATGGCTTCTTAAGTGGTAATGATAATGTTGTGTTCAGCGGCCACATGGCCGTGGCCAT
GGTTGTTGCACATTTGTGGCGCCTGTTACCTAATGTAGAGACAATGCACAACAATTATTT
TATCAAGTAGTGTTGCAGCAGTGACCACATCGTGAATTTGGGCTGGGAGTCATGGTGTAT
TTTTTTATATGTGAATGAACGGTTGCAATTGTTGCAAAAAATGAATATTTTGAGCAACAA
TCAGTGCAACATCAGCAAGACAGGCAATTTTCGACTTTGGCGATAAGTATCGCCAGAAGG
AGTCGTCAGATGTCGTCAAGAGATTTTGACGGTCGTCAACGGGTCGTCACTAAAGTCGCC
AGGGGTCGCCACTAAAGTCGCCAGGGGTCGTCAGGGTCGTTTTTTGGTCGTCACTTGGGT
CGTCAGGGGTTGTCAGGTGGAGTCACATGGGTCGTCAAAGAAGATCTCTTCGGTCGTCAG
TTAGGGTCGTTTGTCGACGTGGTCATCACCAAGTCGTACTGTTCGTCACTTGCTCTGACG
CACGGGATGATCAGATACTTAGATATTTGTGGAAAGTTGTGAAGTCGTCAAGTGGGTCGT
CAGAGTCGTCAGAAGGGTCGTCACAAGGGAATCGATCAGTCGTGACAAGGGTCATCAAAA
GGTCGTCACCAAAAGTCGCCAGAGTCGCCAAAAGTCTTCACCAAAAGTCGCCAGGTCGTC
AAAATGTCGCCACAAGCAGTCGCCAGGGTCGCCAGATGGTCGTGGAAAGTCGCCAGTTTA
GTAAAAAAAATGCAAAAGTCGTCACTTGTCGTCAGTTTGGCTCGCCAAAAACTTCGACGT
GGCAAAGTTGCCTGTCTTGCAGTTGCAAATGACCGAATAAGTATCTTGAAAAATAGGGAG
CATATTGTGGTTTTAATCATAGTATTAATAGGGGTAAATTCACACCGTGATCACAGTACT
AATTCCTACCTATTGTGCACAGATTGTTGCAAAAACAGAATAACATGCACGTATTTAATA
TTTTTACAACAAACCTTGCAACACAGTCATGTGAAAAGTGACAATAATGTTATGAGAACC
TGATGTGTCATAAATTCACGTGATCGTGTTAATTTAGCGTAAGCATCTGTAAGCATGATG
ATGTTAGATAATCACGATGCTGTTATTTTATGTGGTGGAAACTACATAGTTTACTTCATT
GCGTGAAATCAAGCTAGAGGTAGCCCACAACCCCTCGGCACCCATGGCAATACAGTTTTG
ACGATGGCTCTGGCGGCGATGTAGGCTTGGATAGAACTCCCAAGGGAGTACGTTCCCCCC
TCGCTCGTCCAACCATCAAGCCGTTGCTGCAGCTGCCATCAAGGGAGCTGCCCTCGCTGT
TGCTGTCGCTGTTGCCGCCTGCCGCTGTTGCTATTGCCACTGCCCATTGCTGCCGCCCGT
TGCTGCCATCACTGCTGCTGTCACCCGTTGCAACCGCTAGTGCTGCCGCCATTGGCAAGG
TAGCAGCCGTCACTGCCGTTGCTGCCACCGCCCGTTGCTGCCACCGCCCGTTGCTGCCAT
TGTCTCTGCCGCCATCTCTGCTGTTGTTGCTGTTGCCATTGCCGTTGTAGCTGTCACCCA
TCGCTATTGTCGCCCATCGCTATTGTCGCCCATTGCTGCCGCCATTGCGTTTTCTGATCC
TGTTGCTGTTGATGTCACCTTTGCCGTTGACACCTTTGCTGCCACTGTTGCCGTGGATGT
CACCTTCACCATCGTAGTCACATTTGCTGTCGCTGAGGCTGCAATTATCCCCCCTTAATC
ATCATAAGAAACACAACAATCAACCTTTACATCTATGTGTTGCTTTAAATCATAAACTAG
ACTAAGAAAGTAATGTTATTGAGTTTGTACAAGTTGATTTATTTGTTTATTTCAACTTAG
TAAACGTTCATTAATTGAATAATTAAATTATTAATTAAATTAGTAATTAATGGAGCTATG
CTCAGGTGGCATTGGGTTTGGCAGCTGTTGGTTTTGCCAGCTGATGAGTTTAATGGCTTC
TTAAGTGGTAATGATAATGTTGTGTTCAGCGGCCACATGGCCGTGGCCATGGTTGTTGCA
CATTTGTGGCGCCTGTTACCTAATGTAGAGACAATGCACAACAATTATTTTATCAAGTAG
TATTGCAGCAGTGACCACATCGTGAATTTGGGCTGGGAGTCATGGTGTATTTTTTTATAT
GTGAATGAACGGTTGCAATTGTTGCAAAAAATGAATATTTTGAGCAACAATCAGTGCAAC
ATCAGTTGCAAATGACCGAATAAGTATCTTGAAAAATAGGGAGCATATTGTGGTTTTAAT
CATAGTATTAATAGGGGTAAATTCACACCGTGATCACAGTACTAATTCCTACCTATTGTG
CACAGATTGTTGCAAAAACAGAATAACATGCACGTATTTAATATTTTTACAACAAACCTT
GCAACACAGTCATGTGAAAAGTGACAATAATGTTATGAGAACCTGATGTGTCATAAATTC
ACGTGATCGTGTTAACTTAGCGTAAGCATCTGTAAGCATGATGATGTTAGATAATCACGA
TGCTGTTATTTTATGTGGTGGAAACTACATAGTTTACTTCATTGCGTGAAATCAAGCTAG
AGGTAGCCCACAACCCCCTGGCACCCATGGCAATACAGTTTTGACGATGGCTCTGGCGGC
GATGTAGGCTTGGATAGAACTCCCAAGGGAGTACGTTCCCCCCTCGCTCGTCCAACCATC
AAGCCGTTGTTGCAGCTGCCATCAAGGGAGCTGCCGTCGCTGTCGCTGTTGCCGCCTGTC
GCTGTCGCTATTGCCACTGCCCATTGCTGCCGCCCGTCGCTGCCATCACTGCTGCTGTCA
CCCGTTGCAACCTGCCGCCATTGGCAAGGCAGCAGCCATCACTGCCTTTGCTGCCACCGC
CCGTTGCTGCCATTGTCTCTGCCGCCATCTCTGCTGTTGTTGCTGTTGCCATTGCCGTTG
TAGCTGTCGCCCATCGCTATTGTCGCCCATTGCTGTCACCCATTGCGTTTTCTGATCCTG
TTGCCGTTGATGTCACCTTTGCCGTTGACACCTTTGCTGCCACTGTTGCCGTGGATGTCA
CCTTCACCATCGTAGTCACATTTGCTGTCGCTGAGGCTGCAATTATCCCCCCTTAATCAT
CATAAGAAACACAACAATCAACCTTTACATCTATGTGTTGCTTTAAATCATAAACTAGAC
TAAGAAAGTAATGTTATTGAGTCTGTACAAGTTGATTTATTTGTTTATTTCAACTTAGTA
AACGTTCATTAATTGAATAATTAAATTATTAATTAAATTAGTAATTAATGGAGCTATGCT
CAGGTGGCATTGGGTTTGGCAGCTGTTGGTTTTGCCAGCTGATGAGTTTAATGGCTTCTT
AAGTGGTAATGATAATGTTGTGTTCAGCGGCCACATGGCCGTGGCCATGGTTGTTGCACA
TTTGTGGCGCCTGTTACCTAATGTAGAGACAATGCACAACAATTATTTTATCAAGTAGTG
TTGCAGCAGTGACCACATCGTGAATTTGGGCTGGGAGTCATGGTGTATTTTTTTATATGT
GAATGAACGGTTGCAATTGTTGCAAAAAATGAATATTTTGAGCAACAATCAGTGCAACAT
CAGTTGCAAATGACCGAATAAGTATCTTGAAAAATAGGGAGCATATTGTGGTTTTTATCA
TAGTATTAATAGGGGTAAATTCACACCGTGATCACAGTACTAATTCCTACCTATTGTGCA
CAGAATGTTGCAAAAACAGAATAACATGCACGTATTTAATATTTTTACAACAAACCTTGC
AACACGGCCATGTGAAAAGTGACAATAATATTATGAGAACCCGATGTGTCATAAATTCAC
GTGATTGTGTTAATTTAGCTTAAGCATCTGTAAGCAAGATGATGTTAGATAATCACGATG
CTGTTATTTTATGTGGTGGAAACTACATAGTTTACTTCATTGCGTGAAATCAAGCTAGAG
GTAGCCCACAACCCCCTGGCACCCATGGCAATACAGTTTCGACGATGGCTCTGGCGGCGA
TGTAGGCTTGGATAGAACTCCCAAGGGAGTACGTTCCCCCCTCGCTCGTCCAACCATCAA
GCCGTTGTTGCAGCTGCCACCAAGGGAGCTGCCGTCGCTGTCGCTCTTGCCGCCTGTCGC
TGTCGCTATTGCCACTGCCCATTGCTGCCGCCCGTCGCTGCCATCACTGCTGCTGTCACC
CGTTGCAACCGCTAGTGCTGCCGCCATTGGCAAGGCAGCAGCTGTCACTGCCGTTGCTGC
CACTGCCCGTTGCTGCCATTGCCTCTGCCGCCATCTCTGCTGTTGTTGCTGTTGCCATTG
CCATTGTAGCTGTCGCCCATCGCTATTGTCGCCCATTGCTGCCGCCATTGTGTTTTCTGA
TCCTGTTGCCGTTGATGTCACCTTTGCCGTTGACACCTTTGCTGCCACTGTTGCCGTGGA
TGTCACCTTCACCATCGTAGTCACATTTGCTGTCGCTGAGGCTGCAATTATCCCCCTTAA
TCATCATAAGAAACACAACAATCAACCTTTACATCTATGTGTTGCTTTAAATCATAAACT
AGACTAAGAAAGTAATGTTATTGAGTTTGTACAAGTTGATTTATTTGTTTATTTCAACTT
AGTAAACGTTCATTAATTGAATAATTAAATTATTAATTAAATTATTAATTAATGGAGCTA
TGCTCAGGTGGCATTGGGTTTGGCAGCTGTTGGTTTTGCCAGCTGATGAGTTTAATGGCT
TCTTAAGTGGTAATGATAATGTTGTGTTCAGCGGCCACATGGCCGTGGCCATGGTTGTTG
CACATTTGTGGCGCCTGTTACCTAATGTAGAGACAATGCACAACAATTATTTTATCAAGT
AGTGTTGCAGCAGTGACCACATCGTGAATTTGGGCTGGGAGTCATGGTGTATTTTTTTAT
ATGTGAATGAACGGTTGCAATTGTTGCAAAAAATGAATATTTTGAGCAACAATCAGTGCA
ACATCAGTTGCAAATGACCGAATAAGTATCTTGAAAAATAGGGAGCATATTGTGGTTTTA
ATCATAGTATTAATAGGGGTAAATTCACACCGTGATCACAGTACTAATTCCTACCTATTG
TGCACAGATTGTTGCAAAAACAGAATAACATGCTAATACCATGTCGCGACTGAAAGCACG
ATACGACTCATACAACACTAAGTGACATCGTTGACGTACTTTTACCACTTTTACCCATCG
TAAGTACTCCTACACCATACCTCCTGGTCCCCTTTCTATCTCTGTACAATACAGTGTTAG
AACAAGACAACCTGATCATGACAAGCCACAACCAGACCGGCCATCGCACGACGCGACCGC
AATCTCAATCTAGTCTCCACTAAGATTGTTTTGTTCTGTTCATTTTGACAACCATGCCAT
CGAAAAGATCAAAATCCAGGGCCGAGCGAGGCTCGCGTTCAGCGGATGGTAAAAGTCGAT
TTCAGACTGGTAACCATGATTTCAACAGGGCCCCGCGCCAAAGTCAGCAACCTCAGCACG
AGACAGACCTAGAAATCAACGAAACATATTACATTTCAACTTATATTCTGCGTAGGTTCA
GACCTATAGAAGCAATGGGGTCCGTAATGGATAAACTTACATCATATGTTTCTAAAATCG
ATATGACGAAATTCGGATTAAGCATCTTAATCACATTGGCCATTACTTTAATGCAATACG
GCACGCAACAACAAACGAACGAGACGATAGTGTCAAAAGGTCATTCGAACCGGGGTAATA
TACCGCTCAAAAATAGCGGAAGCCTTCCATTTAATGAGAAGGGATATCAAGCGCGCAGTC
AAGTTCCGATCCCAATAGAGTACTCTCATTTTGTCGAATTATCTGAGTTTGCAGATGCTG
TCAAGTTTATGAGAATTCATCGAGAAAACCAGTCACAGCAGCACCAGCAACAAGAACATA
TCAGAAATAGACATTTAACGCGCAGGTTAGATGAGCATAACAACACCGACCTTAAAGTAA
GTGCACAAGACGGGGAGGATGATGGCAAAGTTGACAAAACTCAAAATACTATTGATGCAT
CCCTGGGTCAGTCAAAAGGAAAAGATTCTATGCAAATCCAACAGATGCATTCTTCAATGC
CATTGGTGAAACACATTCCCTTCTTTTGGCATATTCCTCGCAGTGGAGGAACCACATTAA
CAACGTTGTTGGGAAAATGTCTCGGTTTAGTTCAAGCTGCATCTTCTTATTCATCTCCTG
CGGTGTACACCCGATGGGAGGACCAGGAGCTCACCAGCCGTTTTCGCGATCCCACATTGT
ATGTGGTACATATGAAGAAGCAACAGTTTGTAAACGTCGACTTGAATGATTTTCAGGGAG
TGGTTCGTGCAGCAAACGGGAACCTGATCTCGAGTGAGTTGGCAGATCTGGTAGTGGTAC
AGGATGTGAGCTTGGGTACTTTTCTGTTCGAAGAAAACGACAATACGGGGAGCAAAAATA
AGGGCATATACAAGGGAGTACTATTTGCTATGTTCAGGCATCCTATTGATCGTGCTGTCA
GTGTTTTTTACAGTAAACAGCATGTGCATGATGTCCACTTTGATCCAACACTAGCAATAT
ACTCTCTCACAGATTGGGTCAACAGTCCTTCATATGTTAACGATTATATGGTTCGTAGCC
TTGTGGGCAAACTTAACGAACGATCACCCCAAAACCAACCCCCATTAAACCGAAATGATT
TGGATGTTGCCAAAGAAATTTTACGGCGAAAATGCCTTGTAGGTCTCATAGACGAAAAAT
CAGAGTCATTCAAACGATTTGAAAAGTTCTTTGGCTGGAATGCTGAAGTTCGCCGCGACT
CATTGGTGCTATTTGGGGGGGAAGACACAGCTCAACGCGCCCAAGCCGACAAATGGAGGA
AAGAAATTGTCAAAGACGAAGAGTGCGAAGACAGATTATTGCATTACAATTGGGAGAAGA
AACACAAACACCCAACACCAGAAGAGGATGAATTGCCATTCAGGCTGTTAGAGGCCAAGA
ATCGCTATGACCTTGAGCTTTACATTTATGCCCGACAACTTTTTGACGAGCAGTATTTGC
AGCTTGGTTTCGATGATGATTAAATTGCTTTGGCTGAATACCTGGTGTTAGAGTATTATG
GGCATTCATCATAATTGGGGATATCGCTTTCGTTTGATACCCGACACATAGGCACCTAAG
AAGATGCCTTTCGGGAGCAATGAATTTATGTCTTCTTGTCGAACCAGCAGATGATACAAC
CTCCTGCCACTCGGAGCTCTACTTTCACAAGTCCTACTCACTCTCTCTACATTGTTCTTT
GACCTGAAGATGCTGAACCCACGGTGCAAGTGATTCAAAACCATATTTGCATGCTATCTA
CACTTAGAAGTCCGTACATGCCTCAAATGAAAAAGAATTCTACTTGCGTTAAAAATAATG
CAATTGAATGCAGCCTTCATTTATTTGACTAATAAGATTCCTTACACCTATCTGTATTGT
AAACAATTTTGTTCTTCAAAATGCTAAGGAATCTGCAGCTGCATCGTCAACGGCATTGGC
AGCTACACGAAGCACTCGTTGACAAAGTAGGAAACATTGTAATACCAAAGATGACGAGCC
AAGTTTCAGTCAAGTTTTGTTGATGATCAACAATCAACAGCAGGAACATCGTATTTGGCA
GGAAGAGAAAGAGGAAACGAGAGAAGAGTACTGACAGCATCATGATGAGCAATGGGAGGA
GAGAAGGTTGCAATACCAGGTGGATCACAACAACATGATGCAACAACAACAATTTTCAAC
AACCATGCTCATGGTGATGCAGGGAAAGATGCAAAACAACATGCCAGAGCAAGGGAATGT
TCCTCCTCCTCACATCCCACCTATGAGACTTGCGGAGGCTGAAGGAAAGGAGGAAGAGAG
GAAGACCGGGGAGATGTAGGGAAAAACTTATGATTAACATTAATGTTGAGTTATGTGTCA
TTAATCTTTAGAAATTGATGTCTTAAGAATAAACATGTGTTCTCAAAATGTAATAAGCAA
ATTCCTAATAATGTATATTGGCTATTTATTAAAGTAAAGTAACATACAAATAATTATGAG
TATTAATTCACCAAGAACTCTTGACTGGCATCCATTTCCAAAGGAGGATAATACATGTTA
CAGATTTAACTGATTCCTACCAGGCAAGCTCTTAAGTTGAACCAAAAAGAACGCACATGA
TAATGTGTTTTCTATCTCCATACTCTTTGTAAGGAAGAGTATCTTTCAACTGTGGAAAAG
AAGACCGGACAGCACACATTTACCATTCTACAGATTGAGACATAGATGTTGCCTCTCCTT
TAATCTCCAAGTCCTCAACTTTTTCTCGGAATGTGTGCAAATTGTTGTCACCTGTAAAGT
AGTCCTGGGAGGATTTTATGCGGAAAGGAATCTGCGCAGAACAGAAAGCCAAATTGATCA
ACAAACTTCAACCCAGTTTCTTTGTATACTTGGTACAACTTGGCATAGATGCTTTCCCAA
GCAGCAACTGTGCTATCATGAGAAAGTATCAAAAAGGAGTCTTAAATGAAGTAAACACTC
CATGTCCTCTCACGTATTGTCATGTCCTCTGTGTCCAAAATTTAATGTCATGTGTCCTCA
TTTGAGCACACTAAAAACACGATATGTCTAGGACATGTCCAGGACGTGTCCAGAGCATGT
CCTGGACAATCTCTTTTTCAACAATTGCAGTGGACAGTGGACATGTGAAACTAAAACCTT
TATTTCATCCATAGTCTACCAGACATTCTCTAAACGGGATGTCTACGTGCAATGGTGGAC
CTATATTCCTGCAGCTTTTAATTTGTGGCGAGAGATATCTTGGCAAGCTTATTTTTTAGT
ACACTTATGATGATCTTTCTTCCAAATTGAACATATTTTGATAGCGGGGACATTGTCAGC
AAATATGACTTGTAGAACCCTCATCAACCCATGGATGCAAGTCCAAGTCAGCTTTAAACC
ACGCAATCCTTGGGGCAAATGGTGCAAGGCCTTCCGCTGTTACCAATCTTTTTGACAATG
AACCCATCCTCCTCAACAAAAGGAGAGTACTCAAAACCGGGGGTAAACTTTCCTAAAAGA
TACGTGAAAGCTTCAGTTGTTAAGCATGTCAATGTGATCATAGCCTGATTGTTGTTTGAA
GAAAGGACATGGCAGCACAGGCTATTGCTTGACAACAACAAGGAGATGCAAGGAATTGTC
CTCTGCTAAATGTGGCGACCAGTCTCACTGAGCTGTTGGCACTGTTCATGCCTTATGTGT
GAATGAGCAAAGCGCCATGCAGAGCTTGTGCCAGCTCAAATCAGAAGCATGACCACAACA
TAGAACTTCATCGTGCTTGTGATGTGACAAGGAGAGCCACAGACATCAGTTGCTCATCAC
GGCACTGAATAAATTTCCTCTCCTTTGTGTTGTGATTGGGGAATAAATGAAATAGGATTT
AGGTTTAGGATAGTTCTGTCCCGTGTGATGGGGTAACGGCCCCATCCTATGGGACTCAAT
TTAGGACACCATCTAGAAATAGCTAGATAGAGTTTAGGACTTTGATTGTTGAGGAAATCT
GAAAAATATGCCTAGAAAAATAGAGGACCTATTGAATAGAGGAACTTTGGGATGGCTCCA
TTTTCTGTGTTTATTTGCAATAAAAAATTCTTGATATAACCATGGAACACAAATTCATGC
AAAACCTTCTAGTGCCCTGCACACTGCACGTTGCACAAACCAAAATACCTTCTAAGAAGA
TCATCCACAAATGTTTGTGTTGTCCTACAAAGACCTTTTTATTCAGCACCATGAAAATTT
AAATAGAGTTGGCATCCTTTGACAATGCTACACTGCAACAAGTTGTTTGGCTGCTTAGCA
AGACCAAATTATGATATCAGTCACCATTTTGAGAGTAAAAATTTAATAGAAATGACAAAT
TTGACTATTGAAAACTGCTGCACAAAATTATATTCCTACTAATATTTGTTCATTCCACTG
CAATTCAACTCTCACAAAGATCTTAGTATTTTACTTCGGGGATACCACACTTGTGCTTGA
GTTGCACAAAATCAAGTTTATAGGTCTTTTGTTTAGGAAGCATCAAGTAGGTCAGTCAGC
TTTTACCGCCTCTTTTCAGATTCCAGTCACACCACTTCAGCACTTCTGGTGTGCAGAGTG
TTATGTTGCCTTTGAGGAATGCAATCGATAAAGTTAAACAGTGTAAAACATCAATCATAG
TGACTAGATCTGCATATGTCCAATTAACAACTTGTGTGCTTCAGAAACGTGTGAGCAATG
ATACTTCACATATGTTTACTAGAATAAAATAAACACTCCTACTATTATGCACTGGTCACC
TTATCTATTGTGACAATACAATGATGTGATGAATTTTATTATTTCATCATTTACAAGACA
AATCAAATTTTTGTACATTCTTTCCAAAGCTAGAGCTACTTGCTCTGTGAAGAATGGTGC
CTTAACAAACTTACCCTGTTTACTTTGAGGCAGCTTTGCGGTATTCCACCCACCCTGTTA
TCTCCCTTGCTCATCTATGCTGTCCACCCCTCCATCTGTGCACAAGATATTCCATGACTT
GTGATGACATCGGGCATAGGAGGATTCGTGGCAAGAACATGGAACAACACAGATGGGCAT
GTTCCTGTCAACAAAGGGAATCTAATGATGCAGGGTTTAGATGCATTGTCGTGAGATTTT
TAAGTGAAGAACAGAAATGTAAATGCATTGAGCTTGGTGTCATTCATACAGAAGTGTAAC
TTGTGATCCAGCTTATAATGTATAAGTGATATCACATTTTTGGCACAGCTAGCACAATGA
TAGTGGCAAATGTAGAATAAATTCCATTGTAATGTAACATTTAACAGACTTCACTGATCC
TTATGATTGACAACTTCCTTTTGTGTGAGACTATTTCTTTGGTTCCAAGAAGAGGCATGA
AGCTGATAATTCAGCCATCATTGACACAACAAGGGCAGGCCAAGAGAAAATCACAAGAAT
GAGCAAGGTGAGTGGTGATTGCCTTTACATTTGATTTCATTACTGTGCACCTATGTGACA
TGTGATTTTCTCAGCTGTTGGAATCAAATGATCTGCCAGTTTGTTTTCATTTATTTTGAC
CAACAAAGTTGCTTTCAAAGCCACCAACAATAGCATGACAGAAACAGGTTAAGACAGAGT
GCCAAATACATTTCCTGAGTACCTAAAATGGGAGTCTACAACAGTTTCTTGGACAGTCCC
CTGTCATAAATGCTGTGTTGCATGAGATATGCTAATCACTGTTATGTGATTGATGCAGTA
ATAACATTGATATATGTTTAATTCTAACTGCAGACGGCAGTGAATTATTGTACTTTCCTC
TGAAACTTAAATCCCTTCTCCTGTACATCACCCATTTTTCTCATCCAAAGAGGTTCTGGC
AACACCTCATTAATTTTCTTTTCCATCTCCAAGTAATTGGGTCGGACCTTTCTATCCCAA
GTTGCATCCATAATATCAATCTCTTTATTGTAATTTCCATCCCCGTCATCTATCAGAACA
CATGCCTGCCAACCCACGGACTGTTCAAATGTCAACTTCACATCCTCCCCACGACATGCT
ATTTCTTGAAATGCAAATCCCCATTCATAACGATCAAATATGAGCTTTTGAGCTCTATCC
TTGGCGAAAAATCCGAAATCGGCAGCTCTTGTAAATTGTTTGTTGAATAATATCAATGTT
CGATCTTTCACCATCTCCTCAATTTGCTGAATATTTGAAAGTTGATCGGGACCGGGAAAC
AGTAGGGCAGCGACATCACAGGATGGGGATGCAGGCGATTCCTGAATGAAAAGACCGCAA
CAGTCAGAAGCACTGATGATTTGCGATGATGCATCTTTTGGTTTCGTGCCTGGTGATGAT
TCATCATCTATGACTATGCCGGCAAGTATCTCCTTGAGGGTAGCTTCTGCGTAAGGATAC
ATTTGAGCCAACCCTACACAGAGAAAGGGACAACGTTACATAAAAACCATAAAATACAGT
TGGGACGCACCGAGAAAATAAAAAAATGGACCTCACCTCCTGGCCATGGATCGATATCCG
CATCAGATGTTTCTCGTGGAAGAGGAAGGAGATAATCGATGTAGATACGAGGTGGGGTGG
AAGAGCCGGAAGACCGAATCGAAGAGATAGTTTCTCTCATACTGAGGATCGCCCTTCGGG
CTGAGTTCATTAAGTTATGATCAGTTTCGAAAAAAATTGTTTAGATCGTCGCAAAGATTA
GATTTCATCCACCGACTTTTTCCAATTCGTTCAGTATTGGTGGGAAGTTTCACTAACCGC
AATGCAATCGATGGAAACTCACTCTGCTCCCCGGGAGTGGCCGGGATCAGCGCCGTCGTG
TGAGACGCTGTCAACAAAGAAAACAATGCAATGAGCGGAGTTGTTGAGGAAATCATGTTT
CGCATGTTTCAGGTGTATGGTAGCAATCCGTTCATATCTCGTTCATATTACATCGAGCGA
GACGAAGACATGCTAAGTAAAAAGAGAGCAAAAAGGAGGAACCCGGCTACTTTGGCGATT
CACACTGATTTGGCGATATACCAGTTCTTTCAAGGTAATCCTTGTACAATAATTTTCATG
TCCTTGATAGTCCTTGATCTCTCTAGAGAGTGTAGTAGACGACATTACAGTAAGTGCGAA
CAACAATGAGCCTCCAGTTAAAGCTGCTTAAAGGTCATTACTTCGAGGTGGATTCTGGTC
GTGTCATCCATGGAAAGAGACAGGGGATCGCGCTAAAAATGCGTGGCAGCAGGTAGGCGG
GAGGCGATCTGCTAGAAATAATCATCATAATCGTAGAAGCGGATCAGAGTCGATCCAAGC
AGTGGTCTTCTCCTTTTTTTAATGCTCTCGACGGCCATCAACCCCTCATCAACCCTATGC
GCTCGCTCTATCAACAAGGTGCCCTAGAGCGCTTTCTCCACGCAATGTAGCACGCAACTA
CCTCATGGCGAAAAACCAAGTCTAGATTGTTTTTCCACTATGAGTTCACGACATTTAGTG
GGACGTCATCACAACATTGTCATCAGTAGGAATCGTATTAGGCGGCGTTTTTCCCAACAA
ACCGCACAGCGAATACTATTCATTTGCTGGATCATCACCATACTTTCTATTTGGATTGCG
ACCGATGGTGACGAAGACATATCTGATAGCGCATTCAACACTATGAATTATGGACCACCT
GCTATTCGCAAGGACGCTCATCAATTTGTAAGTCATCAGTCGAACAACAGCCAGTCAGAT
TCATTCAACATGCAAATCCATGTGCAAGATCTGATATTAGATCCACCAACCACCGAGGCG
CTTCGCCCCATCAGCTACAATAACTGTTGTATTCCCGCAATAATGATGGGCTCTGCTAAC
CCGAATGACATTAAGTGCTTTGGAACATGCTACAACGAACGGGCGTGCTCAGATCCAACA
TATCCTTATTCATCACTTGAAGAGAGGGAGAAATTTGGTCAATTAGTTACCTTGGACCCT
TATCAAATAAATCTGACAAAGTGTAGATGTCTTGCTGAGCCAGAGTGGTTGATACCTAAT
GTGACTTGGTGTTCGAAGTCTGCCAAGGGAATCTATGGAAGCAATCCTAGTCCAGGTTGT
AGCCTAGTATCAGACTCACATGGTGGACCATGGCAGCACGTCTTCGTATTTCCAAGTGCA
AAACTTGCATTTTGTGGCATACCCAAAGGTTGGCACCTGTGGAGACATTCACTTTTAGTT
TGATTGCAATCTATTGATCATCACTGACGAATGTCTTACACTCTCGCAGTCGGTATAACA
AAATGGATACAATTCGCACGATTTGCTGCCGGGGCCAAAGACTACCCATCTATCCCGCAT
TACAAACTCGACATTGAGTTCTTTCGTTATGACAAAATGGATCCGTTGATACAGCAAGAA
ATATGGCAAAACGAAAAAGAATGGACGTGGGCCGTATTTATTCGCGATCCGGCAGAGAGG
GTGCTGAGTGCGTACTTGGATAAAGTTGCAACGAAAAGCGGCCAGGCCAACGTAAAAAGA
TTGTATGGATTCGATCGCTTTTTCTCATTTGAGGATTTTATCAAGAGATTGAATCTCACC
TACATTGAATCCGGGTGCGCAACTAAAGAGTTAGAGAAGAAGCCCGAATCTGGAATGACT
GGCTTAACATTGTGTTCAAATCCGCGTAAGTTTTAAACCCTCACTCCAAAACTCTTCCAC
GCCCTAGTTCATCCTTATCCATCCTCAATTCAAAGACTGGCGGCCACAAATCATGTCATG
TGGTCTATATGAACGGCTTGATCGATTCAAGTTTGTCGGTGACATCCACAATAGTCCTGA
CCACACACGAGAGTTATTGAAAGCAGTAGGTCTTTGGGAATCACACGGCAAGCATTTCAT
CAATGGCGGCGTAACTAGAGATGGGAAAACTAGATTACACGATTGCAGCATCAAATCTTA
TCCTTCCACTCACAAAGAACATGTTGGCTTTCAACAGAAAGACCAAGTGTTTAATTTCAC
TGCATCAAACACGGTGTATGGTCACGCAACAGGTTCAAAAGATAAAATGGAGAGCTATTA
TACACCCGACCTGTTGAAGTTGGTGAGAGAGAAGCTCTATGCCGATGATGACAAATTATA
TCAAATGGTGAGTGGGATGAAGAAATTATCAAGGGGGGAGGAACTTGCAGCTCTGCTTTC
AGATTCAGGCTGTTGAGACAATTTACAGCGATAAATGATTGGATCAGGATTTGCGTTGAA
GAAAACAACAATTTGAGCCGAGTTATAGCTACTTTGAAACCTTTGGATAGAATCCGAATG
AGGGAGATCATTTTAATGAACACCTCTTGGCGGTTGAGGAAAATAACACACAGTGTAAGA
TCTCATAAAGAAATACTTTCTATCGAACAGGATTAATCAAATTTATGTTTCATATCTTTT
TTTCAAGTTGATATACGGTTAAGCCTCGAGCTCTGAACAATTACACAATGAAACGCTGAT
TTTGATACAGTACACGGACATCCAAACACATTCATCGAACGCGCCCATTTTACTCCGTTT
TATTCTTATTGCCCTTTACAGAAACCTGCACAACTTTCTTTATGATATAGGCAGTGATAG
TCACAAAAAGAATCGCAGCAAAAGAAATCCCGATTGAAAGACGTCGACTAAATCTATTCC
ATTCAGCACGGGTATTCCTGTGCGGGTATGGCTTGTCTGGGATATCCTTACCCAAGAACT
TGGCTATCAAATTCCATCCTTTGCTGTGATCTTGAATTAAAAGACGTCTACGTGGTACAA
GCTGCCGCACTCGTTTATTGTTTGTAGAATATGCAGCCACAATCTCTTTCTTATAAACAG
ATGGCCACCCGGGGTCTGAGACGCTAACGTTTTTTCCTGCACTAACGCTCCACAATGCAT
TCACCATTTTACGGTGGGCCCTCCAAAAGGGAACTACTCGCATCATAATGTTGATGGGAA
ACTTTGTAGGGAGAATTGCGACTGAATTTGAGACTGAATCCCACCACTCTTCTGATTCAC
GCTCGGTATGTATGACTTTGGCATGAGGGTATACATGGATTAAAGTTTCCCAGCACATGG
AAGCAGGGTAATCAACAGCGGCAGTCCATCCACCTCTTTCGAACAAGTCTTTCAAGGCCT
GTACATCCTTGCAATTATTCTCTGCGAGAGCCGTCCAAACGTGAATGTCTGACAACAACT
GCCGCTCGATAATCTCTTTCATGTGGTAGGTTTTGTATCCAAGTTCGTTGAGAGCTTCAC
GAAGAGTGTCAGTACCAGTTCTTCCATGTCCTGTGCCGATCACCTCCAAGGCGGCGTTGG
TAAACGCTGGTGCAGATAGGATAAGGCCGGCGATAAATAAAATCTTCAGCATGATGTTCC
TGAGCTTTGTTTCACAGTTTTACGATGTCACCTAAGGTCACTTAGACCAATGGATGATGT
GATATTGTGAGGATATTGTGTATGATACAATACAATAATTCCCGACCTCTGCGCGGCGGA
AACAAGCATGGTCAAGCTGAGGCCTCATTGTTGTACTCCTACTTTCTGCAAGATATCGTT
CGACCAGTGGTCGTGCACCACACCATATCGTACCATAATCGACCGGTAGCCGCACATAGA
TTACGTGGCGAGAATAAAAAATGTGTCCTAAAGAGCGCCGAGACTTCAAAGATATTTTTT
ATATCGTGAAGATGAACCGCTTCTTTCTAGTATTGTACAATACCCACTTTTTTATTCCGT
CCATCTTCGTCAGCTTTCGTTTCCGTCTTATCTTGTACCTCCTCAACCGTATCAACAGCC
AATCTCCACACCGCCATGTCCCCCCCCTCCAAACAAGATATCGACGAAACATCCGAATCA
GCCGCGGCAACAAACGCTACCGAAGATTCCCCGTACATGCCGCCCAAAGTCTGGCAATGG
ATCGTCGACGAAAACAGCAACAAATTCGCGACTCTCAACCGTCCCACCGCCGGGCCTCGC
TCTGAGAAGGACCTTCCCGTGGGAAAACATGCCCTCCAGCTCTACAGTCTTGCCACACCC
AACGGACAAAAGGTCACTATATTGTTGGAAGAATTGCTCGAGCTTGGAATCCAAGAGGCA
GATTACGACGCATGGCTCGTTGACATAATGAATCAAGATCAATTCACAACGGGCTTTTGT
AAAGTGAATCCGAACTCAAAAATACCCGCCTTGATGGACTACACTGACAAGGAGAAACCT
GTCCGGGTGTTTGAATCCGGTGCTATGTTGCTGTACCTCAGTGAAAAGTTTGGTGGTGCA
TTCGTACCCCCCGAACATCGTCAACAGGTGTTGAATTGGATCTTTTGGCAAATGGGCGCT
GCTCCCTACTTGGGAGGAGGGTTCGGTCACTTTTTCGCCTATGCAAAGGAGAAACAGCAG
TACCCTATTGACAGGTTTACTATGGAGGCGAAACGTCAGCTGGATCTACTGAATAATGTC
TTGAAGGATCAGGCGTACGTGGCATGTGGCGAATACACTCTAGCTGACATTGCCATTTGG
CCTTGGTATGGAAGATTGGTATTGGGATACCTGTATGAGGGATCCAAGGAATTTTTGAAT
GTGGACGAAGAGTATCCTCATGTGATTCGTTGGGCGAAGGAGATCGCTACGAGGAAGGCA
GTTCAGCGTGGTATTATAGTGAATAAGAGCTGGGGTACGGATGGACAGCTTCCGAATAGG
CATGATGCAAGTGATTTCGATGGAATTATTGATGCAAAGCTTTAGAGCGGTAAGACAGTG
TTAATCCGGTGTCGAACGTCCCGTACATTTTCATGCACAGACAATTTCTTGTGTGCTCTT
GTGGGCACGCAAGGACTCAAGTTACTTGTGACATTTTGTGTTGACTCGAGTCCATTTAAA
CCATAAGATATGTAGTAATGAATTCGGCTTTTTCAAAGATAATAGACAACGTTGCGTAAT
AATTACAGTGCACAAGTTCCCTCGATCAGAGGTGAACGATTCTTGAGATGCCCTGAGGGG
TCAAGGCGGAATAATAAGTAGGATCAGGAACACACAGATCCTTATCCTTTGTTTCATGTC
TCTCTTCGTTGGAAAACTAGTTGGATTCACTGTCGCCAACTTGTCCTCTACGCTGGGACT
CATCTCCTGGCTCATTCACTAAGTCGGTTCTGGTCATCAGCTATAACTGATACTACCTTT
ATTTTAATACATCATGTGAAATCTCACCCTAGATGCTTCAGTTTCGACCAATGATGCTTT
GAAAGTTCTTAGCATGTGTCGGGTAGACAAAGCTTCGTGGTTTTTTAGGATAGGGAGTGC
CCCAAATCGCCGTCATGAAAGCAATATATGCACTGAATTCTAGGCGTTGATGAACGATAT
CCATATTTACGGCCCCTTTCTTCGAATCTGGGGTGCAGTTACTGTCATATTCAAAATGTG
AGATAGGAAGAAAAAGCTTCATCAGGACTTGTCCATGCAGTGACGCTAATGTTCAGTTAG
GTATCCATAAAAATCACACGAGCCTTGAATTTGTATAAATTATCTATATTCCTTGTGTTA
AAATTAACCCCACCTGCTTTTCTTCGCAGAAGGATGGTTTGGAAGATCAACTCCGTGGTC
TTTCTTTTCGTTCCGATAACTTGAGCTATCAGAGGCACCAAACCCCAAGCCGCCCTTACT
TTGCTTTTTCCTTCCTCCACCATACCGTTTACTCTTTTGACAAAGTGCGATGAGTTCCTG
ACTAATTGATCTTCCCTCTCGTTCAAATGCCTCCACCAACGATTGGGCAAAGTCTGCGTT
GTGCTCAGTTAACAAGGTGTAGGCCACACCTTGCTGGTAGTGCTCGCCACTAGTGTCATC
CTTTCCAGTTTTACTCATTCGTCCTGCCCGACCAACGCGGTGAACATGCGAATCCATATT
CTTCGCTGCGTCAAAGTTTATCACAGTCATGACATCTGGAATGTCCAACCCACGTGATGC
CACATCGGTGGCAATCATGACAGCATTAGGATTCTTCTTAAACTGAGAAATGGCAGAGTT
GCGATCGCTTTGGTCTTTATCTCCATGGATAGAAACTATGATTGACTCGCCGGAACGAAA
CGCCGGAGAATTTTCCATTGCACTTGTCAGCAGATCACAATCGGCACGAGTGGCAACAAA
GACTATGCAGCGTCCAAGGGGGGCCAAGATGGGAAGCATTTCCACAAGCCAATGTCGTTT
TGCCTCGGCGGATGGCAAAACCATAACGTGCTGATCGACATGTTCCGAAGAGGATCCAGT
GCGCCCAATTGCAATTCTAGGTCGATTCGTTCGGCGGGCAATGCAGACGGAAGCAAAAGA
ATGGAAACAAAAGCAACAAAAAAAGTGCGACCAACTGCATAACACTAAAACGATGTAATG
CAATGCAGAGCCACGACTCTCTCGGTTTCTCTTTCACAAAGCAGTGATAAAACCTGTGCC
ATGCATATATGACGCGTTTGCAACTCACCTGACAGGATTCTTCAACCACCCCCTCGCGAC
ACGCTCTACCCTCTTTCCAAATGTAGCGGAGAGTAACAAAGTCTGTCGATCAGGCCGAAT
GTTTTCCAGAATACTAGACACTTGCTTTTCGAATCCCATATCCAACATTCTATCTGCCTG
TCGCAACAATCCAACAAATCACGACGTAAGGGATGTCATGAATATCGATAATATTCTCCT
GGGAATAAATTCAACACGAACCTCATCCAAAACAACAAAAGTAACCCTCTCCAAATTAGT
CCCCTTCTTCCGAACAACATCAATGACCCTCCCCGGCGTCCCCACCACAATCTCACACCC
TCGTTTCAACTCTTTACACAATTCCCAGGTTCCCTTATTTCCCCCGGAAACTTCCACGGC
CTTCCCTCCCAACGGTTCCATGTACAATTTGGCATATTTGGAGACTTGTTTGGATAGTTC
TCGGGTGGGTGTTAGAATGAGGGCAATGGGTCCGTCGGTCCCTGGGTTGATGTGCGGTTG
GTCTATGACGTGGATGACAATGGGCCATAGGTAGGCTAGAGCTAAAGGGGAAGGAGGAAA
GATTATGGGAATGGAAAAACATGAAATGAGAATGCATCAAGGAGTGAACTAGACATGACC
ATCTTTTTCATCCCACGAAGCACACTCACTCTTTCCCGACCCAGTAGCGGCAGTAATCAA
CGCATCCTTCCCCGCAAGCGCCACCGGCAAAGTCTGACACTGCACCAACGTAGGACTATC
GTACCCACTCTTGGCAATCCTCTTGATCAATTCCTCGGGAAATATCTCCTGATCAAATCC
CACAATGGGATCCACGGGCGGAACACACGTGACAGTATGCCCCTTCCTCCATGCGGCACC
CCCCTCCGTATCGAGGGCATGGAAAAATACTCGACGAAAGGGTCGATATCGTACGCTCTC
GTGATTTATTTTTTCGAGCGGAGCAATCTCTTGATGCTGCATTTCGTATTGATGTTGCCG
TGCCATGCGTTCCAATGTGGCGTCATCGAAGGAGTCGTCGTGGTCGACGTGTGCCCCCTT
GTCGGGTTGTGTTTGTTTGTTCCCTCCCGCACGCACAAAGGTATTGGACATGGCCAGTCG
TGCATCCCTCGACGAGGATGCCTCCCCCTCGTCCTCCTCTGCGTTAAGGTCGTTGTCGTC
GTCGTGTTGTCGAAATCCAGAGGGGGGCAACAGCCTGGAAGACCCAGAAGAAGCAGCAGT
AGCAGAAACTGGTCGTTTCGACACCTCCCAATGAGAAGTGGCCTCATCTTCGGCATCGTG
ATCCAACCTTCCCCCGCGGCATTGTCGCGATGATTGGTCGGGACAGTCGGCGAGGGAGTT
CATGTAGGCGTCGAGTGGATCTTCTTCCTCGTCATCGTCGTCGCCGTCATTTTGGCCGGC
GGTGGGGCCAAGAGTTGGTGGCGGGTTGGTGGCGTCGTTTTCTTCGCTGTCGGATTCGTC
GAACCAGCCCATTGTTTACTGGTTGCAGGAGGTGTGGAGTGATGTCGGCTGTTTGTTCGT
GATCTCTTGATGTTGTTGTTGTTGTTGTTGTTGTTGTTGTTGTTGTTGTTGTTGTTGTTG
TTGTTGAGAGGTTGTTGAGTGTGCTGTTGTCTTGATGTGTCGATGGCCCGATTCCTGCCC
GATTCTTACCAATTCTTGCCTGTGCAGGAGCCGAGATATCGCCAAAATGGTCTTGTACAT
TTTTGAAAGGGAACATGTAGAATCGCCATAAAACAACTGCTTCATCTGCAAAAGGTAGCA
GACCTTTCCTATTATAATGCGTGTGGCCTTCCTGTCACCGGACTGAAATTACTACTAAGA
ACACATGGAACCCATCAAGAAGCCATCGCACAAGTCCTCATAATCTCGACGATCACGGAC
CGGCCATCACCCTCGCCTTGTTGCCCTTCCGAACGCGAGCGAGACGTACTCCCTCTGACT
CCCCGAGGTCAAGCACGGTCCAGACAAGGCACGGGAACTTGTTAGCATCACCGCGTACAC
ATTCACAAGTCCACAGCCGACAAACATATATAAAGACCATAAGCATCCTCTCTCACAACA
AAAAAAACAACAAAATAATGTTCACCGCCCTATCACGAGGTCTCGTAACCTCCCTCCAAA
AAGCATTCACCCCCTCCCTCTCCTTCCCCTCTTCCACAACATTCCATCTCGGTCTCGCCG
CCGGCGGCGGCGCAAAGCACGCATGGATGCCAATGTTCCGATCCCCCGCCATGCTTCTGG
GGGAGATACGAGGCAAGTGTTGCCTCCGGACGAATAAGAGTGCGGCGAAACGATTTAGGG
TTATGGGGAATGGGAGAATCAAGAGGTGAGATACACTATACACTGCTTGTACAATTGTAC
TGTATGGAGGATATTGTATGGTATTCTTTGTTGTACATTTGTTTTTTATTTAGCGAAACG
ACTCGTTTGAATGAAATGTTTCCTTCCTCACACGTTGGTAACCTTAGGAATAAAGCGGGG
AAACGACACAATACCGGGCATAAAGGACGAGCGCGAGTCAATCGATTGTCGGCATCGGCT
CCAATCACTGAAAAAAGCATTGAGAAGAGGATGAGACGTTTAATTGCTGCGTAAGGAAGC
AATATAGGATACTTTGAAAGTATGGTCTCGTTGGTGAAGAGGAATTTCTGAAAGACTTGG
TGTATTGTTTATCACTGAGGGGTTTTAGTTTTAGTGCACTACCGAACGCAAGCCTAAAAG
TTGAACAATGCAAGAGCTTTATCGGATCTTGTTGTCGTTACCACCATACACCGTATTGAA
TCCACAATGAAAGTGGTGACCTAGTGAAAAGACCAACAGAACACGGATGCCTGTGTCCAA
TGGGTTATTTAGTCTCAATTAACACAAGATGTAATGTAATCTAAGCTGGTGGTAAAACAG
AAGGGCATTGACAGCACGTCGCACATTAGGCATAAAGAATATTGCTTTATGAATTGTGCT
AACCAAATATTCAATGTTGCCACCAGAAAGCTGCTAGTGTCGAAGCATGCATTCTGAAGA
TGCTACACACCTACTTTGCCAGTCCCCTATTCTGTATGTTCGAGGCATCTTTGCAGTTTT
GTATTGCACCCTCTCATGTTATCATGACCCAACTACATCAGAGAAGTGTGACCTAAACTA
AGTGGAGAGACATTGCAAGTTCACTCTTGTTTGAGCCTGTTTGACCCTCACTGTCGTTGT
GGCAACATTAGTTGTTAACCAGTGCCGTGCAAAGATCAGACTAGAAGACTTCCTACATAC
TTCGAAGTAACTCGAGGTAGTTACAAGCCTTAAGATCGAATAAATTCCGAGAGAGATGAC
CTATAGCAGCCTGACAAGATCCCTTATTGGGATGGAAAGTTGGAGAGGTTCGGGGTGTAC
TGTAGTGAGATTGAGGTGTACGCAGAGTTCATGGGTGTTGGGAACGCATTGGATCCCGTA
TTGATGGCAAACTGTCCCAGTCACACAGAGAAGTGACGTACCGGGGCATAGGTTGTATCT
TGATCTGTCCAAGGTGATGATTAAAACAGAAGCTACAGAGAATGCAACAATCAATCTTGA
TAACTGGAAGGTACTGGTGTGCAAAGCCACAGGAAAGAAATGGAGCGACTTCACTGTGAC
TAAGAGTGAGATGGTGGAACAGTCGTGCGAACACTTCCACAAGTTGGAAACGCGTGGAAT
ACCGGTACATTATGTGCAATTGGACCCACCTGGTGAGAATCACAAGCTTGAAAAGCACGC
TGGAAGTAATGAGTGGTCTGCGCTACAGCCTATTGATTTCGAATTTAAGTCACATGATAC
CCCTCAGCACAACATCCTGGCCGAGTTGGCATTCCTGTCCCTTGCTGGGAACGCTCGGCT
ATGATGGGAGCAGCCAGGGTGCCTGAGGACATAAAGTCCAAAGTGGCACCGGAGACAATA
TTGTGCACAACACAGCTTGACGGGCTAGTCGTGGTAGAAATTAAGCACAAGACGGCAACG
CGTGACATGCACATGTTTGGTGCGAACCCATCATGGTCCAACAGGCTTTGTGTTTGGGGT
GAAAGGGAAAGACTCCGAGAGAGGAGACAAGGGAGCCACAATGATGTTCGTGGGCTATGC
TGAATGTAAGAGTGACAGTGTACGGATGTGGGACATGCGCACGTCAAGGGTTGTGGTAAG
TCGTGATGTTATATGGCTTAAGAGAATGTTCTATAAAGACAACATGTCAGGTGTCATCGA
CCTGGACACCCTGGAGAACCTGGAAAATGAGTTAGGACCAGAGTTAGGTGTGGGTTAGAA
GCAAAAGATGAGCATGACATCACAAGCACGTGCCCAATCAACAATCAACCTGACGAGCTG
GGAGGCAGAGTGACGTGGGGAAACCCACTTGTACTGGACCAGGTACATCGCGCATGACAC
AGGTAGGGCACGCAATCAAAGCCCCTGATGGGCTCGTGTATGCGCTGGCTGTGGAATTAG
GGTACCTAGGTGAGATGGCTGAGCTAGACCATGCAGAACTCACTAACATACACATGGCAT
TGTGAAGCATGGAAATGGCACTTATAGGAGCAGGCGTAGGTGGTGGTGTCAAGCACACTA
GCCAGCTGAAAGTTCTTAACTACAAGAAGGCCATGAGAAGGCCAGATGTGGATGAGTGGC
GAAAAGAGATTAAGAACAAGAAGGCACGATTCAAAAAATACAATGACCTTACTGCCGTCC
CAAAGGAATTTGCTGCCAAAAGGCGCAAAGGTTCTCACGACCATGTGGGCAATGAAGCAA
TCCAGCTGTACAAGGAGAGGTAGGCTTACTGCACGTGGACACAAGCAAGTAGATGGGTGT
CACTATGCATCGGACTATATTGCAGCCCCAGTGACGAATTCCGTCACAGTGCAAATCGTA
CTCATGCTGTGCTACATGAATCGTGCATGGACGTCAGCCATCATAGATGTTGAAGCGACA
TTCCTCCAAGGACGATTTACTAATGGGGAGGAACTATACATTGAAGTCCCTGATGGATTC
CATGAGTGGTACGAGGGTGATGTAGTCTTACGTATAAACGTCTGTTGTATGGTACAGAGC
AAGCAGCATACTGTTTTTTTGAGACATTCACCGAGCGCATCAAGAACATGATTTACAAGC
AATCAAACGCGGACCCATGCCTGTATTTTGGCTGGATTAACGTTGAAATGGTTGTGTTTG
TGGCTTGGGTCGATGACATCATGGTTCTTGGGCCCATGGCGCTGGTTGAACCGGTTCAGT
TGGATTTGGAACAGGGATTCACATGCAAACGTGAAGGGGAGCTTACTGAGTATGTAGGCA
GCAAGGTTATTTTTATTCGTAACACCAAAGGCAGGGGCGCGATCAAGTTTACCCAACGGG
TACTTATCAAGAAGCTCAATGATGAGTATAAGGTATCTGATGGGCCAGTATCAAAGACAC
CTGCAGTGGCAGATCAGGTGCTTGTGAAAAGGGATGGTGATGGTACTATGTCTAATGACA
AAATGAAGATGTACCGGTCTGTAACTGCAACATGCATGTTTATGATGCACTGGTCGTGCC
CTGACATCTTTAATTCAATGGGAGGACTAGCTAGGCACACTACTGCGCCTAGGGAGGCTC
ATGTCCGTGCACTTATGACTATCTTAAAATATGTCACACACGTGAGGCATTGCGGTTTGT
TAATCGCTCCAAGGGACATGTGGAGTACAGCATACAAGTTCAAGATACAAGGTACGTCAG
ACTCGGACTATGCAACAAATCCGGATGATCACAGAAACATATCAGGAGGACGAGTTTTCG
TGAATGATGCCCTAATCTTGTTTCAAAGCCTCACACAGAAGTTCGTGACACTGACGGTGA
CAGAGGCAGAGATAACAGCAGGAGTCATGGTAGCACAAGACATGCTCTACATATACCGGT
TGATGGAGTGGCTAGAGCTGGAAGTAGAGATGCCAATGGTGCTAGAACTGGACAATGCCC
ACCCAGTGGACATAGCTGTAGGTGGCAGAACACGTCATGTTGATGTACGCAACTATTTTC
TGCGTGAGCTTAAGGACCAAGGACTCTTGGTGATCAAGCACATCTTGGGAGAGTCGAACG
ATGCTGACATATTCACTAAGAACGTGATGTCAGCTATATTCGACAGACATGTGCCATTGT
ACGTGGGTAGGGACGAGTACGTAAGTGGCTGAGGTTCGAGCGGGGAGGCTGTCAGCGAGT
GAAAACGCTCAAACTGGGAGAAGGGGAAGTGCAAAATGTTTTATATCCCATAAGACTCAT
CCAAGATAGGGTATCCAAGACAGTCCAAGCGACAATAAAGTAAAAACTAAATCATAAAAA
TCCTAGAACTAAATTGCGACAACTAGATTCAATTAGTTGTATACCAGTGCGGTGTGAAGA
TCAGACCTAGAAGACTTCCAACATGCTGTCTACCCCTCCATCATGTGAACTTGTTGTGTC
GTGACTTCGGACAGCATGGGAGGTTTCTCTGCAACAATCTCGAGCCACGGGGAGCAATAC
ATATGGGTGTTTTGCTTGTATGAAGGGGAAACTATTCTTGAAGATTTTAGTTCTATTTGA
CGGGATTAAATACCAAAAAAAAACACAAATGTCAGCAAGACTCTCCCATGTTACTTATTC
ACCGGTGTTACCTATAATCTGGCTCATATGTTAGCTAACATCATAAAAATTCTAGTTCAT
AATTATTTATGATGTCAAACTTTGTTAAACTTTGAGCACATCATGGCAGCACAGCTGAAA
TCTTTTCCAGCATTCTAAATATAAATTTCCCAATAAACAAGGCACAATTACAGTATGTTG
ACTCAATTAAGTAGGATTACTCTTACGCCAACATACTAGTTCCTATGTACAGTTTCCCTT
TTCATGTGGGAATAGAACTGCTTAGAACTTGTCCTACCAATCCTCGCCTAATCCTCGCCA
TAGCCTATCCATTAACCCTCCAACAGAGTTTCCCCTTAAGTACCTTAACGCCAATCAGAA
CAGTAATTTTTTATCTCAATTTCTTGTCCAGTTCTGGCCTAGTTTTTATTTCTAGTCCAG
CTGGTTGTGGACTAGTAATTTTCTTTATTTCATCTTTATTTCAAGTTCCCTGGCCTATAT
CTCATTTATCCCTCTACTAGCTGTTTATCCACCGCACATGTTCTTGCCTGTTATAGTCAT
TCTCACATGCACCACACCCTCACAACCATCACGATCATGTTCTGCCCTGAATGCAACAAC
AACCCTTGCGGTTGTCCATGAAAAGTCTCCAAATCCTGTTGGGTTCCTTCCCTATCTTTT
GATTGAATGATGTGATGGCATTTCTACAGCCTTTTGTGTGGTTGGCAACTTCACTATTTC
TTCAAGAACTCCAATGTTCTCTGTGTTCTTCCCTTGGTATACATCGCAATGGAGGATGAA
ATACTTTCCAGGTGAGTTATTGCATAAAACAAAAATGTCCATGCAAAACTTCTGTGGCTC
ATCTTTATTGTATTGCAAAACAGGGTTGAATCTAGATCTGGAAGCAACACCTCGTTTGTC
AAAGCTCATGTCAATACCTGGGATGAATGTCTTGTATGATGCTTGATTTAGGGTGTTGAG
CGTGTGCCAGAGCTGATGGCATTTGTCCCCAATTTTGGAGTACCTTACATCTGGATGGAA
CGATGCACGTATCTGTTTGAATCGGCAAAGAGTCATCAATCTGATAGACCATGCAGGATA
GTCTGTTAGCTCGACAAAGTAGCTTCTTCCTAGGTTGATAGACTTTCGAGAAGAACAATA
ACTTGACTAACCACCCAACTCTCTATTGTCTTCACTCATGTTTAGTAGGATTACGAGAAA
ATGTATCATCTCTTCCACAGTGACATTCGTCCAGTCAGTACCGACAAAGACACCTTCATC
TGACTTGTTGCATCTTGCATATTCATTCGAATTAGCTGTGATCTGCTTGACAAAATTGTT
ATCCATACCACCGCAAACACCAACACACTCCATCTGATTTTGAAACCTTTTTGCAACACC
AAATCTGAGACATGGACCTCTCCCATTATTCATGTTTTGTGGAGGAGTCAATTTGGATTC
TAATTCTTTGAAGTTAAATTGCATTCCGGAAAAAAGTTGTCATAATTGCCACCCTCCTCA
ATAAATGCAATGTTGTAGGAGTTGTCCCTAGCATCATCATCCTCTTTCATTGGGAAGTAA
GTACCACCCAGACAAACTTTGCTGCCATTGTCCGAAGAGGGTACATCGTACCCTCCCATG
AGTGTTTTGCATAATTTTGGGACTGATCCGCACATTAGTTTGCCTAAGTTCATGCGCTGT
GTTGCTTCCTCCTCAGGCGTAGATGAACGTCTGTTTTCAGTGGGTGTGTTTGTGGGTATC
CCTGACACGCGTTGACGAAAATGGTTACGTCCCAACTGCAACGACCCAATTCCATTTGTG
TTGGGATACTTCAAGTCATATGCCTTCCTTGCTTCCTTACGTTGTTTCATTAGCTCTTCA
TCTCCTTTGAAGTTCTCCATTCGCAAGTGTTCTCGGTTGAATAGTACTGGCAGCAATCTG
TTTATATCCCAAGGAATTTCATAATCCAACAATTGTTTTTGTGTGTTAGGAACAGAAATG
ATTGTTCCTTCAAGTTCAATTGACGATGGGTTAACATAATCTCCATAAACATCAAAGACA
TTATCAATAAGAAAGAACTTTTTTGAAGCAATAATACCACAATTCTTGTACTTAATCCTA
TTTGTTCGTCGATGAACCGTCCTGTACACAATTATTTGGTTATCAGTAGCTGGGTTATGA
ACCATTCTCTCCGCAGCTATTTCACTATCTATGGCAGGATATTTCTCAGAGTCGGGTACA
GAATCCATTGTTGGAAGGGTTGGTGGAACGATTGGTAGATCAGCAATGGCGTTACCCATA
AGAAGAAGGGATGGAGGGTTCTCCATGGGAGGATTAAACACAGAGTCAGGGACATCCTTC
ATAGACAGAACGGACGGTGGAATGACAGGTCGATCAGCATGAGAATCATCCATAAGGAAT
TGTTAGTTGCGCAAAACAGATAAATCTCACTATAGGCAAAAATGCACTTTCTTAGGTGTT
GGTTACTTGATTGTTGTGTAGAACCACTGAAAGAGGTGCAAGAAACAGTATCGCTTGTCA
AGAGAACAGATCAAGGGCTGCTCTGTTCTGCATGAAGTGACATGGACAACATGATGAAGA
CCAACAAGAAATCCAAATAGTCAGTCGACCTTATTCAAAGCAAGATTTCTTCCATGACGT
GACAGAAGGTTAAGCCAGCAAGGTAAGACACAGATTGACGATGATCTGTCTTTTGCTAAA
AAGACATGTCATTGTAATTTGTTGCCAGTGTGGAGGGCAACGAGCAGTTCTCCGATGGGA
AAATTGCAAATTGCACAGTAGCCCGAGAGGGTGTTGTGTTATTTTTTGATGCTGGTTGTG
AGCTCAAAAATAATAACAAAGGCATGTAGGGTCGTGATATGTCTTCTTCAAGTATTTTTT
TGCAAAGAATCGATCTAGCTTGTCAGCAGATGCCAGAGAGGCCTCCTTCTATGTGATTCT
GCAAAAGTCTGAATCATTAGTCCAGGTCTGGACTAACGATTATTGCTAGTCCAGATCTGG
ACTAGTGTTCCGATTGGCGTTAACTTACATAAGATCCTGCATAAGTTGTTTTTACAACTT
ATGCAGGATCTTGCATAAGTTAAGGTATTTAACTCTTCAAAGCACGTGCTATCATGATGC
ATACCTTTTCAGTAACAGGATTCCACACTTGTGATTTGGAAGGCAGGGGGATGTTTGTTA
GCACGAACAGGCACACTATCCCAAGACTGCCAAAAACTCCTGGGAGAGGGAGGGAATGTT
AGGCGGTGCAAACGGGCCCAACTTGCATAAGAATCGACAAAGATGATTGTTCTGCATCCA
ATGGCTGTCCGATGGTATATATGTTGGACCCCAAATGGGCACTGGCCCCGTGCTGGAACT
GGGACTGATTTTTCGTCCCGTGCTGGAACTGGGACGCCGACGTCCCCATACTGGCACTCT
CTGTCAAAAAGTGATCTGGTGACGATTTGGGGACAATTTTTGGTCTAAGTCTAAGTAGAG
ACTTAAGTGTACGCAATGAAAAAATCTGATTCGCCTTCCGACATAAGTAAATAGGCCATC
TGCCCCATTCTGCTGCATCACTGACAATCTCGCTTCGTGATAGATCGTGCCACTACGGGG
GATCCCATACGGGATGCCCCGTAGTGGCACTAGTGCCAGTATGGGGCCTGTGCCAATTCG
GGGTTCCAAGGCCATTGTCCAGTTCCAGCTCTGGACATACAGTTCCAGCATGGGACGTCC
AGTTCCAGCACGGGACATGACACAAACTTATTTTTGAGTCCAGTTCCAGCACGAGGCGCC
CCATAGTGGCACGGTGCCAGTATGGGGACATCGGCGTGCCAGTTCCAGCACGGGACCAAA
AATTCGGTCCCAGTTCCAGCACGGGACCGGTGCCTATTTGGGGGCTAACATATTATGTTC
TTCATCGAAGACGAGATGGCTGTGCTACCTAGACGAGGAGATGGCTGCGCTAGATGGGTG
ATCAAGTAATCGTAGTTGTTATGGTACGGTAGTCTCTAGGGCCAATTTTTTGCGAGGAAT
TCAGATACATCAAAACGAACTGAAAGTGACCAGAACATGACGAAACAGGGTCAATTTAGT
TAACTTATGCAGGATCCAGAACAAGCTAATTAACTCATGTCGAATCCTCCATAAGTTGCA
GTTGGAGGGTTAACGTCTTCTATTAACATGCAAGAACAATAAGAACAAGCACGATCTACT
GCCTTCGACAACCATGGCATTGCCCCAGTCGGAGGGCAAGAATCGCACTCCGCGCGACGT
GTGTTATGCTTTCTGCTGTGGATTTATTCCGTCTCCATTAAAATCTGGCCACAATCGAAG
AAACCTATTCTCAGTCATCGCCATCGCAGCATTATTTCTTGCTATCTTCGTTACAAACAA
ATTATACTCCATGACTGAACGTCGCGCAACATCCACCGGCAACCGAAGTTCTTGGCGCGG
CGATCAAGGCGCTGAGCGGGGTCTGCTCACCATCATTAGTGAATACGAGAACCCGATAAT
TATTGCCACAATTCGTGGGTACTCGGAGCGCGAAAGGTGCAGCAGTGACGACGAGCCCGA
AAGTTTGGATGCTGGTGCTCTGGCAAAGCTCACTGTAATATCTGATTCAGCATACATCGA
CACAACCAACAAAGACACAGCTCTGTTGGTTCACGTTGGCGAGCCACAAACATTGTTAAC
AAAAAATACAATTGATGCAGACAATGGTCTCAATCAGCTGATATGGAAGACTCAATTTCG
TCTCGACGTCGGTCCTCCTCCGTCCCAATATTTTTCGCTAAATGGGATTGGATTGTGCTA
CAGAATCGACTGGAGGGTAGAATATGTCAGCTTAGAGACAGCTATGGCAGACTATCCATC
AAAATTATGCAGTTTCGTGGGAAAGCCAAAATTTCATCGAAAATGGGAGAGTACAGAATT
TTCAGACGAAAGCCCTCGACGAGGAAGTCGTTGGCTTGTTCGAAAGGATCCTGGGGAAGA
TTGGCAATGGGCTGGAGTTTTTGCAACGTCACATGATTCATATGCTAGAGAAAGTATATC
AGCCTCTAACACACCCTGCGCGTCATGGAAGAAAGAACGCCCCTACAGCATTGAAATCAT
CGGAGATTCTCAACCATCCTATACATGTTTTCATCTCATTTATGGTCTTACTGGTTCCAT
AGCTACTCCTCATCCCAAGGTGAAATGCAAACAAATCAAACAAACATTACAAAATAGCGC
GACTTTTGATCAATATTCACATGGGCTGCAGCAGAGCGTGGCAGATATTGTGATATTTAA
TCCATCCGGTTTGTGGGAAGCAGCATATGGAGCATTGGATGATTTCCGTGAGAATTTTCA
GAAGTTGCTGACTTACATTCCTACAAAAAGACAAAACGGGGGTTCAAAAAGAACACAATA
TTATTTTTTTGCCCCCACGACGGCTGTGCATCCCATAAACTATCCAGGCTTGCCAACCGA
CAATAAGAAATGGAGTATGACACAACCTCGAGTCATGGCTATCAATGCCATCGCCACAGA
TCTTGTAATGCAAAGGAGGGAGCACTATAAATCAAAGGCATATGACTCTATATCAATATC
AACATTACCCGCTCCGTGGGATTCGCTTTCCTTGTCTCGTGAGGATGATCCTTTGACTCC
TACAGATATGAGACACTTCGATTTTTCAACGAACGAAATGTTGCTTACCGCATTGTTATG
CAAACTTGATGAGATTTGGGAAAGTGAGAAATGAGGCTTTGCAGCTTGTGGTTGTGACTT
CTTCTTGATACGCACAGGCGAGTTTCCAGAGTTCACGAGTCAGGTAGACCTGAAATTATC
AAAAGTCATGTCTTGACAAGAATCTCAAATCATAAGGTGAAAGATGGTTGGCAAAGGTTA
TGTGCACTGACTTCCTGCATGGGTCTAAGGACTAGATAAAATTTGTGTGTTGGTCTTGGG
GTTGACGTGAGCAAAAAATGTGACATTTGGTTTGACCCTGTCAATGGGTTTTCCAAGTTG
ACAAATAAGACTGTACAACCGAATGTCTGTCTACCCATGCTCCCAAAAAGTACAAAGAAA
CCATGATAAGATGATATTTGATTATACATTTGAGCCAATGGCTACATATCTTTTCTACCC
CAACAACCCACATTGATTTCATGCTTCCTTTGGGTTTTAGTTCTTGTGCAGAACACATTC
AATGCAAGAAATATATGGAGTTGAGAGGGAGGATTTAAGTGTGTTGCCATTCAACTTTCC
TCCAGATATGTATTTGATTCCATTTTGTACTAGTTCAACCTTTGATTTGAGTCAGGGGAC
AATTTCAATTTATGAACGTCTTTGTCTATGGAATATTTGCTACTCTCATATTTACTACTG
TTGCCATACTTGATCATATCTTTTAAGTACAGACAGCATTTTATGTCCATGAGAATCTAT
CATATCAACGCACTCATAATCCCAATGACACCATACAAATATATTTTTGTAATTGCATAC
TCAGTAATTGGAACTGTATTATCATCAACATATTTATTATATTGTGTATGTGGGCTCAGG
AGCATCAAATTATTGTGTATGTGGGCTCGGGAGCATCAAATACAAAATGGATTGAGCCAA
AGATGATGACACACAACAAAGCATATGAGCAGAATGTGGATAGACCATAGATTAATCAGA
TTGTCAGAATTTTACAAACATGAAGAGATAATAACAAAAGATGTAAAAGTGGACGTCTCC
AAGAAAACTTTATAAACAAAACAAACCATGTGAAACTTAATTCTTGTTGAAATTCGTTAG
TATGAAGAATCTCTGAAAAGGCGAACTAGTACATTGAAACTTGATTACTTTTGCATACAA
CCTGTATCTGTTGATAACATTTGCAAGGGTATGATGAATAAGTAGACATTCAGTCCAGCT
CTGATTTAGTCTTGGAAACTTTTGCCTCATGCAATACCCAAGGCTGTAAATATTACTGTT
TTAGTGGTTTGTTGTGATATTTATTATTGTATTGTTCGATGAGTACCTTATCCTCTTATT
AGATGTATTCATCTTCCAAACAATAATTCAGCAAATTTAAAGTTTGGATCAAAATTATTC
CACTCTGGATGTTGCTAAAGAAAGAAATAAAGTTTTTGAGAACCACTAAAAGAATTTCTC
TCTCTTTCAAGTTTAACAACCATGTTGTGCATTGCAAAGTCATTATGATTTTTTGCTTTG
GCCGTCCATTCACATTAGATTGTTGTCATATCTATGCTTCTAAGTCGAACACTGAAACTG
CCCCAAAGTGCAGAATTTGCCACAATATTGAGAGTAGGGGTTGCATTGTGTTATGGGTGA
AATAACAACATACTTTGAAAACGCATAAAATCGGTAATTCTGGAATATGTGATTTTTTTG
TGTTTATTCTCGAGACCTGTCAAATGGAAGTGTTTTAAGCCGTCATCTTGTGTTTCCGAG
AAGGTTTCTCTCATTTCCGTTCGGTATCAAAGTTACATTGTTGATATTTAAATGAAATCC
AAGTCTTCAACAACGGAGACTATATTACTTTATCGGTTGTGTATTCATTTAACCCCGAGA
AACATTGGCTTCTTCAAACGAGATAAATTTTAAAAAATCACGCCATTTCTTCAAAGGTAA
TATCTCACGCCATCATGAGACGTTTCGCCGACAATGTTTGAGCGGGTCTTACCGCTCAAA
TTGACTTTTTCTTGACAATATGACTCTAGAAAATAGTAAAATGACGTCTTGCCGACTTAA
ACTTCACTGCCATCTTAATAAAAAGTTACACACCGCGCGGCAATCCACAAAAAATGATCA
TGCACCCTACTAACACTGCCGACTTGCACAAGATAACAACACCAACACCACAAGGAGCAC
CCCGCGAAAAATTCGATTGTCAATAATCCACCCGTCGTCCTTTTCACCAATAATCCAGTC
GAACGGCAATCTATTCGAACAATATTCGTCGAGCGACCGCCGATCCAATACAAATCGAAC
CGTTTGACGGCTTCGATCCGTTAGACATTCATCACGTCAAGCACACGCTTAAGATCTCAT
ACTTTCATCATTGGCCCTTAGATCATCATGACACCCAACGGTACCGCCGAATCACCGACA
TTGTCAAGGATGGGTCTACACTCATTATCCCTCCTCCTCCTCCTCTTTCTTGTTGCCCCC
GCCACGGCGGCATCAACCTGCTCGTGCACACCGACCAAATACACGTTCCGCCTTGCCCTA
TCTCAAGACTGCTCCTCGAACGATATTGCCGATAACGCCGGTATCCGAGAGAGTTTGTGC
TTCATCGAAGACGGAGTGACGCTGCCTCGATCTTCGGGTAACAGAAATATCGCCGGTGGT
CCATTTGGAGGACGGAAACGTTCTCCCACCGCCGTTGTCAAATTGCATGCCACCGAGGAC
CATGTCGACGACAATGGTGCGAGTGGAGGAGAACAAGTGCGACGCAGGAACCAAGTCAAT
GGACGAAATCTCTCTGCCATCCCCGTGGAAGTAATTTCCATCCAATACCTAGAATTTGAC
ACCTCCAACACTCTCAATGTAATACACACCGATGACAGTTATCTCACGTCGACGTTGGTC
GATGGAGATACGTTTGAATTCTATTCTCAATCATCATTGCCATCGAATGATGAGGAAGTG
GGCGGAGCCAGTTTGATTTTATATGGCAAGAACGAGGAGGGAGAAGTGATCCGGAATCGA
TTCTTTTGGACGTTTGAGGATTGTGAGGGTGCTTTGGACGGTGTGCAGGCTGGTGATGCA
ATTGGATGGGTTGTCATTGTGAGTTTCTATTCCTTTTGGATGTGTGGAGGCTTTCTTTTG
TTGTGGTGTTGTGAGAGCCATTATTCTTCAGGTTACTGTAGTCGCAATCGTGATCGTGAT
CGTGGCTAATGTGTTTTGTTGCTGGCTGGCCGTCAAGTATTGTTGTTGCGCGGTCTTGAC
TAATGACAGTGGTTTTTCTTTTCAACGAGACGTATCAAACGAATTGCGTGGATGACAATT
GCCTCTCCTCGGTATTTCCTCCTATTTTAAACCAGCAGGTTTAACTAACTCATTTTGTTT
CTCTGCACAACTTCCGAATCGTAGGACAAAATTGCAGGACCCTTTCCTATGAATTGCCCT
GCGGTACCGGCAGACTCACCAACAATCTCTCCGCGTACGGACGAACCAACCTTCGAACCT
ACGGTTGCGAAACAGACGACAGAGGGCCCCACCGCTGTAAATATCACTCCCTCACCGTCT
TCGAGTAACGGAGAAGGCAATGGTGGTTCCATACCTACAACGGAGGGCCCCGCACATGGA
AATCGGGTCACTCCTTCGCCCTCTTCCAGTAATGGAGGAGGCATTGACGACGAAAGTGGA
ATCATCACCGACGACAGTACAGGAGAACCCAATGACAACGACGCAGGAAGCGACGACTCG
AATGGAAATATCTTTGATACTGGTGCACCGACTGGATACTATGGCCCTTCCAATGATGTT
GCACCTGCGCCGTCTCCAAAGGGTAGTAAACCAGGCAAACCCTTCCTCACAGCAAAGTCA
GGTGGCAATGCCTATCCAAATGGTAAAACGCCAAAACACCCGTACGATACATGGGGTGAC
AGCTACGATGGAGTTGAGATGCCAGGCAAATCTGTCAAGAGTTCCAAAGGAGGGAAGACA
GTCGGGAAGGCAATGAAGGGATATGATGCATACTACAATACTGATGACAGTTTGGACAAT
GATGACTATCCTGCGTACTCCTTGAGATTGTTTAATACAGCTTCTCGAGATGGCGAGAGC
GTTCGCTGATAAACAAGCTCTTCACTAGTTATAGATTGAGTTTGGTCATTCACTCAGATA
AATGCCTTCATCCCCGTTCAAATCCTTTTATTAGTCGGGATATATTCGAAAAGTTGTGAT
TGGCTGTTGATGAGGTTAAGAAAAAGCCGATTTCATCCTATTCAAACCTTTTGTTCTCTT
TTATGGACTGAACAATGGATGAGTTGATGTTTTTCCTGGGCTGATTTATAATTGTTGTCC
ATTCATTGTTTTTGCTTGCCGATTGTCAAGTAATGCAGAAGTCATAACCATGTAGTCATA
AAAACAGATGCATAAATGTATCATTCGGGCTCACACTACATGAGCCAAATGAATCTATAG
TGCAGCTCGAGCATCTTAACAACCACTGTTGGGTCGTTCCATTGACAAGATAATGCCAAC
TAATGGAAATAGAAGTCTATACCATTGTGTTGTGTGACCTTTGTTGGCAACAGAGAGACT
CTGCGCTCTAAAAACTTAATGAAATCCATCACCGCCTACCCTTGGGGATAGCATTACCAT
GACGGTTCAAACCTATGCTCTACTTTTCCTTCCGATCCTGTGGTTACCATCATGGTGCTT
CTTACTATGCTGTGAGAGAGGGGAGCAAATTATATCATTTTGAGTTTGAAATAAAAGATC
AACAACATCATTCAACATTGGACGAGTGTTAAGTTAACCAATATATAAATTCTGAATACA
GAACAAAGATAATCTTGACATTCAAATTTGTGATGGCCCATTGAACCTATTTTTATGTAT
GTTCTTTAAATCATGTAAACATGGGTGGATTAATCCATACCACAATATCTATTGATTGAT
TCTTGGCACCAGGTTTGGCAATGATGGATGGTATAGAGTACAATGAGTACATTCTTGAAA
GAGAATGGAAAAGACAACAGAACAATTGACAAACAACAATAAAGTAATGCACAAACAGAC
CTATTATATGTTAATGCTGTGTGATGACTTTGTGATTTGTCTACCCTCCAGCAGAGCTTT
GTTGATAATCTACAAGAAAGATTACTACATTGCAGGGAATGTTACATGAGTCCTGAGTAC
TTTCCAGCCAAAACTAAAATAAAATATCATTTCTTCAATAGAGACTCACCTACACTCCAT
CACTCCAAAATTTTGTGAATGAAGTAGTGCTTTTTGCAACGTTCTTGTAAGTTGAACAAA
TTTGCAGTCAAATTCTTCATACTCTCAATCCCTTACCTCTTAATACTTTATGATTGGGTT
TAACAGATATTGATGGTAGTTGATTTTATGTCAGTGTGCAATGGAATTTAAGGAAGATTG
TAAGATTTTATATTGCTTGATGACAGTCTTAAATCAATATGTTTTTGGGTCCTGTTGTTG
GTGAACTTTCAGGTCTTGTTTCTGAGCAATTGTGTGTGAACCTTCTTAAAAGTTACAAAA
ACATCAGACGTCTGTTGTGCTGGAAACAAGTTTGAATTGGACAGAATTGTGTTTTGTCTT
GTAATGATTTTTTCAAGGACATTCATGACAAAATCTCTTTTCTGACAACCTCAAAATGCA
CTACTCTGTTTTCAATAGCTTTTAGCTAACTTTGACACAATTTACAAGTCATCACAGTCA
TTTCTGGTTGCAAATGCTTTTGACAATTTGGCATCACAACACACCAACAGACAAAAGGAC
CCTTAAAGATTCAATGAGATATATTTTCAACACACATAAGTTTATTCATTATCAGCACAC
ACACATCCCAAATGTAAAGTTGCATACAACACAATTCCAACCCCATCCCCCCTTTCTAAA
ACTAGAAAAAATTGGAAATGTATCATGTAGTAAAAACAAATACTTGTGAAGGAAATATTA
TTGTGTACAGTTCATGATTGATCTTTTGGTATAACGCCCCATACTCATGGATAATGTAAT
CTTTTTTATTCACTCCTCATCTAACACCATGAAAAATTTTGAAATTGACTGCAGGTAATG
ATGGCAAATGATTTATGATGGGAAGGAGGGATTGCCGTGATTTGTGCTGGACATGCACTC
AGGGGAGATGCCTCTCGCCTGTCTGATGGTAAGAATCACTGTGGCGATTGTTGAATGTGC
AAAAGAGAGCATGAGGAATGGAGGAATCAAATATATTTTTTGCATGATATCTAGATGTCT
TCTACCAGGGTCACAAAAATAATCGTTAGAAAATGATACCAACACTTTTGCTCCCTTGCA
CAAAATTTAGGTTCTATTCACGTAATCTGATAAACAACATCAAAACGACCCATATTTGCC
TGCAACCCCCTCTTTTGCCACATGTTCAGTACCCCTTCATACACCCACTGCTAGTCACAA
CAGTTACATATGCGTGTGTAACAAAAAATGCTAAGCTGACCTGAGCCGAAAATCGTCGTA
AAAAATATCACGCGAAAATTATAGGTAGTTTCGACAGGTGTCGAAGATTTGATTTTATGA
GCTATATTTGTGATTATTGTGAGGATGGAAAGGCAGTGGAACTGCACTCCAGTCCAAACG
ATGCAAACGAACATTGTGTAGACTTCTACACAATATGGTATGTTCATACCCTTCTGAAAG
ATGTTCAGATCTTCCACAAGGGTGTTCTCTTGTTTGGGGTTCTGAACTTCCATGTTGGGG
AGTCCATGCCATCGGGAGGTGGACTCTCCTACTTGGGGTCCTGAGAATGCTCCATTTAGG
TTGTGTACCCAGGCGTACAAAAAAGGCTGATTCATGCTCCATTTAGGTTTTGTACCCAGG
GGTACAAAAAAGGCTGATTCTTGGCCTATGTCACTCGCACCTATGAATGGAGTATCAGGT
AAAAAAGGAACCAAAAAAACTAAGTGTTTTTAGGTGAAAAAATGGGTTCTCATGAGAGTA
ACAATAACGAACTAAAGAGTTTGTTAAACATGTGTAACGAGTAAGTGTTGTTTGAAGAGG
GAGAGTCCGTTTTTGTCGTTTTGAAACTGACATTTAATACGGTTTTAAGTTTGGTTGTTA
AAAGAAGGTGTAACTCTTCGTATATTCAGTCTTTCTGATTTTGTTCCGCGTTGAATCCTG
ATGGTCCCATTCGTATGAACTGATGTGATAGTCCAAGGATCACTTTCATATCTACTTTCA
CCTTTGCGGAGTATACCATCTTTAATAAGAAGTACTTGATCACCAACTTTGTAGTCCCAA
TCATGACGTGAGCTATTTTCCTGTTCTGTGTTTTGGTCTGTTTGGTGTTGCCTATATTCT
CCAATTTTATTCCAGTCGGCCAGGAAGGGGATGTCGAACAACATGTCCCGTCCAAAGATG
GCTGCACCTGGAGAGGCTTTTAGTACTGTGTGGTATGTTGAGCGAATGGCCCAAGCGACG
TTCGTCACGAACTTGTCTATATCGCTTGTCTCTACTGAAGGGGCCATGTCTATTTCAGCT
GTTCGGAGCATCGATGATATCACCTGATGCACTCGTTCTAGAATTGCATTCGCTTGTGGA
TTCTTGACACTGGTAGGCTTACTCGTGATCCCATATGATGAAGTTTGAATTCGCTTCCAT
TGTCATAAATTTTGTATTGACAATGTGGATACCTACTAAACCAGGTCTTGTTCACTAAGT
TGCTGATCATGGCTGATGACTTATCAAAGTATGCTAACTTAGGTTCCTCATGGGTCTTTT
TACCCTTCCGCCCTTTTGTATCCAGGGGAATAATCGCGTCAGTGATTACTGGTAGTTCAA
CTATTTCAAACCAGCTAGAAGCTGGGTCAATCATAGTCAGACAAATGAAATCAATTACTG
TCCCATCTTTACCTTTGATTGTATACGGGCCAATAAGGTCCACACACAGTACATCCCAAG
GGTTTGTGATGGCAAATTTAGTAGGGAGTTTCCCGTACTTATGCTTATGCCTCTTGTTGA
CTTGGCATGCATGACAGTTTTGACATATTTCGGACGGTATTTTGCATACCTTTCCAGTAC
ATCGCAGCATGAAGGGTTTCTTCGAGTCTCGTGTGTCCAGGGTGCTATAGATAGTGGTGA
TACCAACTAACTGCACGGTGTTGAAGATTTTTTGGAATGACCATTTTTCCGTCCTTGCAT
AGGAGATGTGTACTTTCGACCAATTGTGTCGAGTACTGGTCTTTCAATGTCTTCAAGCTG
GCATCAAGCTTTTGTGCTTCTGCAATCTCTCGTACTGTTAACGGGTAGATTACATCTTCT
TTGCTGCAGTTTGCAAATACCAGGTTAATTTCCTCTTGGTATGCAGAGGTGTCTATTGCA
CTCTCATCTTGCATGGGGTAATGACACCAGCATTTGGTGAACGTCATCCAGTTCTCGTGC
TCACTTGGTATTGGTCCGATGTCTAAGCGAGAGATGGCTTCGGCAACAGTGTTATGTATG
CCTTTAATGTAAACAATTTCGGGGCCAAATTCCTTGAGGAGCAATCTCCATCGTTGGATT
AGATTTTTATGGTCTGTGTAGACTTTTAATCTTTGTCCCCACAACATGCCTTTGAACTCC
TTGAGTGTTTCCACTATGGCCAGTAGTTCTAGTTCGGTCACGCTGTACTTCTGTTGCGTT
GTCGACAGCTTCCTGATGAAGAACGCAAGGGTCCTATTACCCTGGGTGATAACTGATCCA
AGTTGTTTAGACGAGGCATCAGTATATATCTCAAATTCCATTGAATAATCGGGATAGGCT
AAGACTACATCCTTGGCGAAGTCTTAACGTCATCGAATGCTTTTTGATGCACCGTATCCC
AGTACCATGGACGTTTTTTTGTCTTATTGGCTTTGGTGACCTTGGTGTGACCGCACTCTC
CTACCAGTGAGGTGAGTGGGGCAAGCACTTCGCTGCGTCTTGCCCAAAGATCTCTATAAT
ACTGGACCATGCCCAGGAACTTACGGAGGTCTTTGACATTTTTTGGCAACGAAATCGCGA
GAATTGCCTGTGCCTTTTTCTGTTGTGGTTTAATCCCTGTTCGTGTGAGGGTATAACCTA
GATATTCTGTTTCATAGGTGCAGAATGACGATTTTCGGGCGTTGATTCGCAAGCCCGCCT
CGCGTAGCCTGGTAATCACCATTTTCAATTCGTCAAGGTGGTCTTCCAGGTTTGCCTTTG
TGATGCATAACTAATCATCAAGGTAAGCTCGTACAAACTCTAAGGCTCCCATTAGTGTTG
ACATTTTTGCTTGAAAGATGTCTGGTGAACCTGTGATGCCCATGGGCTAACGGAGGTAGG
AATACTTGCCCCATGGGAAAATGAGGGTACATATTTTTGGATGAATCAGGATCCAGTCTA
ATGGTATAATAACCCATGTTTAAATCTAGGGTTGTAGCATAGGTAAATCCTTCTAGCTCT
TGCAGGACTGTACTGATTTTGAGTAATGGAAACGGCTTTCAAACTAGTCGTTTATTTACT
TCTCTAAAATCAGTGAGAAAGCGTACAGTTCCGTCTTGTTTTCCAGTAATAAATAATGGT
GACACCCATTCCGATTCGGGCTGAAACTCTACCACTCCCAGTTTGCATAATCTATTCAGT
TCTTTGATAGTTGTTTCTTTGTGAGATTTTGGTACTGGGTATGCCTTGCCATGATATGGC
TTTGCGCCCTCCTTAAGTTCAAAAGACACAGGCTCTGTGTTCCAATCACCCAGTGTTCCA
TCAAAAAGTTCCTCAAATTCTGTGAGTAACTCCAGCAACGCGTTTTGGTCGTGGAGACTT
AGGTGAGTACAATTGGTGCTAACAATTGATTGGAGGTCTCCCTTTTTATAATTTGCATCT
ATGATTTTAACTACGCGCTGTGTCGCTTCCTGAGTACTTTGCGGTTCATTTGCCATGCTG
TTGTTAACAGCCCAGGCTTTATCCAATTTTGATGAGGTCAGACTATTGATGTCTCTCATT
GGCAAAATGATGTGATCAATGGTAATTTCTTTTGTTCGAAAATCTAGAACAATTCTGAGC
TCTTTCATGGTTTGACATCCAAGAATGAGGTCGAACGCTGGCTTTGCCATCTTTTTCTTA
TAATACTCTACTACATCAGGAGTCACTGTGTACTCCTTACTGTTCGAATACTCAAAGAAC
TTTAAGTTGACCTCGCTCCTTCCTTTGGTTAGGAAGCTCCCATTCGACGTGCGCCAAGAC
TTTGGCACCTGTCTAGCCAAGTAGGGAAAGCGTTTCTCTGTTCCCTTTGCATGGAACAGG
AGATCACCATCAGATCCACTGTCTAGTAGGATCCTGATGACTGTGTTACTGGTACGACGC
CCTGTAGAGTGTTCGATATTCTTACGGGCTGGATTTTCAGTCGCTTTATAGCGTGCTTGT
GCTACTACAGTAGTGACCTGCCCTTCTTTACCTGTCAAAGGGGGGTTCACACTATTGAAA
AGGCCACCCGACAGTTTGGGGTCCGACAATTCGGTTATTGTTTCACTCTGTGTAAGGTTG
ACTGGAAGATATCCTAGGTCTTCTGCCAGATTCAAGCATGTATTGTTTGAATTAGAAAAT
ATTATGTTGGCATTTGGGGAAGTTTTAATCGGACTAAGATAAGTGTTCATCATTTCATTA
CAAGCAAATTTACTACACAATTTCTTAGTACTCACCAACCCATCATCTCAAGATGAGTCT
GAATCATCACTGTCACTCATGTCGTGATGCTTACGCTTCTTTTTTCCGATAGCGCGTTTC
ATTTTCTTGTTGGACTTTGTAAGTTTGTCGATTTTAGCGGATAGCTGCGCATAGCTACTT
CCTCCTCGAGCAGGTCTCTCTAGTCCACGAGAGTTTCCATTTGGTTTTCTCCCCTTGAAG
CTTGACTTGGGGTCCCATTGAGTCATACTTCCGGCAATCCGAGTGTTGTGGGTGGTATGT
GCACCCCCATGTTTCTTGCAGAGAGAACAGTACTTCTCTGTGCGACGTTTCTTAGGAATC
CGGTCACTAAAAGAGACCATCTTCTTCCTGGATGAGTCGTTAGCCTTGGCTACGGTCTTG
GGTCCTTCTCCAACCTTTTCGGTGGGGTAGGCCTTCTCGATGCGTTCAAGGACTTGAGAA
GTTCCCTGACACTCTGTGGTACCAAAGCTCCACTGAGCTCATATTGGTCCTGCCAGTTCC
TAGGAACCATCCTGAGGATGTGGCTTGCCAAGTCGGCATCATCAAATGGCCCGCATACTT
TCGTAGACTTTGCAGCCTTTGAAGAGTAAAACAGGCACGGCAAGAGTTCCACATACCCGT
TAAGGCATTGGATCCTCTGCACAAAGTCCCTGATGGGTACCCTGTTTGGTTTCTTCAGCC
CATTGCTGATGTAGAAACGTTCCTGCTCCGCTGCATCAGTCCAGAAGACGGTCTGCAGGT
GCAACTGGACACATTCCTGAAAGGAGGTCCAAGATGCCGGGTGTTTTGTGGGATGCTTGG
TCCCATACACATCTGTCCAGGGTTTGCAGTTGATTTGCTCCCCAACGATGGTGGTCCAAG
GACAACGGGCAGTCTCCGACAATTGACTGGAGTACTGCAGGAAGGTCGCTTGGCCAGCGG
ACACTATGGCCTCACTGGTGTGGATTTTAGCAGCAGTTGCTTTGTTCCACGACTGGAGGA
CAGGGGAATTTTCATCCGTCCCTTTGAACTTGGCTTTGGCCGCAGTGGCTGCGGTCAGTT
TTGCCTCGGCCTTTTTCTCTGCCTTACAGGCTTCCCCGTAGTCCGTGTCTAAGCCTCTCT
GGGAAATTATTTCCATCGAGGTCTGGACATGGTTGAGGAATTGTTCAGGACTTCCATCGT
CAAAGACGGTGACAGACAAGGTCATTTTGTTGGAGACCTTGATTTTGTTGATTTCCTTCG
GGGTGTCCATGGCAGTGGGAATGTAGGAAATGGGTGGCTTAGACCTCCCTGAACTCCGTT
CACACTCCTGTGGCTTGAGTCCTTCTGGGCTTGACTTGCTGGTCGACATCCTCTTAACTG
CCTCGCCAAGGGGCGTATTATAAAACAAGGCCTTGAAGAAGGTCTTGGGTGCCCTGTTGA
GGTTAGCTCGAAAAAGATTTTTTTTATTTTTTAAATTTTTAAATTTTCTTCGTAGGCTTT
TATTTCTTGAAAGTCTTGCTTCCAACTATTTCGCGAGAATTCTCGATCACGAAATTAATC
CAACTCGTAGGAATCCCCGATCGCAGAAGTCAATCGCTCGAAGTTTATTGCTTATGCTCG
CTAATTGCAGGAGAATTTTTGGGGAGCTCGTAGATCGCGAAACCGTAGGAATTCGTCGAT
CGCGTAGCCGATTTTGGATAGATCGTCGATCGTGCAAAAAAAACGTATCGCTCGTGCGAA
AAGTTAAAAATTGCCTCTTGCGATAAAAAAATTGTTAGAGTACCTCGTTTTGGAAGAGTT
GGATGTCGATGGCTTTGGTGGGCGAAGGTCGCACCACGGTTATCTATAGATAGTGACCTG
AGCCGAAAATCGTCGTAAACAGTATCATGCAAAAATTATAGGTAGTTTCGACAGGTGTCG
AAGATTTGATTTTATGAGCTATATTTGTGATTATTGTGAGGATGGAAAGGCAGTGGAACT
GCACTCCAGTCCAAACGATGCAAACGATCATTGTGTAGACTTCTACACAATATGGTATGT
TCATACCCTTCTGAAAGATGTTCAGATCTTCCACAAGGGTGTTCTCTTGTTTGGGGTTCT
GAACTTCCATGTTGGGGAGTCCATGCCGTTGGGAGGTGGACTCTCCTACTTGGGGTCCTG
AGAATGCTCCATTTAGGTTTTGTACCCAGGGGTACAAAAAAGGCTGATTCTTGGCCGATG
TCATAAGCACAAAAATCATCATTTTTACCTTGTCACCCACATACCAAAAAAAGATTGGAA
AAGAAACACAAATCCTATGTAATGTTCGTATAAAACCAAACACCAAAATTAAATTTATGT
GACACTAATTGAAATATAATAAAAGTCACTAATCGCAAAAATGGATCCTTCTTACCTCTT
CATAAATATCCAAAAACAGAGAGGAAAAGAAACACATGTTGTTTATAGGGTGCTGCAAGC
ATTATGTAAGATAACTGTTATGCATGACACACTGATACATACATAACAGATTTCTCAGTA
ACATTAACTTACCTCTCCGACACTCTTGCCTATTATTACTATCATCTGTGAATAAAAGGA
ACCCTTTTTTATGTGATAATAAAAATATAGATATAGCAATTAGCAATCTTAACACAAATA
ATTCACACACCTTTCCCCTCGCCCATTTCTTACTACACACGCTTCCTGCCCCTTCTCTTC
TTAGGCTCCCAGTCTTCAACATCCAATGATGTCTCTGGCCAAGGCACCTTATTTCTTCTC
TTTCTATTGGTAAAACATCCCTTCTACAGCATCCTCATGTTTTTTTCTCCATATCAAATT
CACACACCTTTCTCCTCCCCCAATTTTGCCTATGCATCCTCCCTGCCCCTCCTCTTCTAA
GGCTCCCAGTCTTCAAAATCCAATGATGTCTCTGACCAAGGCGCCTCATTTCTTCCCTTT
CTATTGATAGAACAACCCCTACAGCATCCACATGTCTCTTCTCCTACTCCCAAGGCACTG
CCTCCTTCTAAGCCTAGGTCTAACCTAACCAGAACACCTAATTCATATAACCTAGGGTTA
CAGGCGAATCAATCAAGTTATTCAAATCGCTGTAATACCTCTCCATCAGATGATAGATGT
CACAATGATACAAATGTAACTGGAAAAATGAAAATTCACCTATCACCCCTCCTCCAGTTG
ACACCATCATTGAAATTGATCATTTCCACAAATTTCTTCTTCAATATCAATTTAATGAAG
TATCTGTCCAGATTCTCTCCAAACAGCTTCTCATCACATATCTTAAGGCTTTTATCATCA
CTGTTACATACATGGCTGTCTTCTCATGAAAATAACACCTTCGTAGCTGATGTCCTTGTG
ACCATTTGACGAACACAACCAATTGTGACCATAAATATTATTTACCTTCACCAATTAAAA
ATACTGAATAACTTTTGGCTTCAACCCTGTCGACACATCATCACAAATATTCATTTGATA
TTACTAGTAAAACCTGCAGCTTCTTATCAGCTCATGGAGAGAGGACACTTACAAAGTATT
GCTTGGGGTGCCTGACATACAACTGCATCATGCAGTTCCTATCATCAAGCTCTTTTACTC
TCCTACTTTCATCTGGGATTGTACAAGTGATTATTCACTCGAATGTGTAGCAGCTTCCTT
TATAGTCAGATTCAAACACATTGAAATGGTTTTACTAATATCTTGTGTACTTCTTTGTAA
ATTTCTGCCTACTATTGACTATTGAAATATAAAAGTGAGTGGATGCAATTCTTGCACCAA
CTCACATCTGGCAAATTGCACTTATTGAGTTGTTGTATTGATTTCATCACCTATGGTGGT
TGGAACATAAGACAGTGAAAAACAATATGATCAACAAAAATGACGGCACCAGTAGAGTAT
TTTATTGGGAAGATCCTTCTCAGCAATGTTGAATTGTACTCTAATTTTGTTAGTTTGAAT
GCTTTCTGGTGAGTTCTTGTTGATTGAATTTGATGGATTGGGGTTGACTGATCCTTTATC
CCATAAAAATGGATGTTTCTACAAAATAACGCTGCAGTCAGTGACTTCATTCATTAAAAA
ATCTCAGTTTTAAATGTACTAAAAATCGTTCTTGGAATCCACCATCTTGCAAATTGGGCA
TCATGATACCACTAAGATACCAAAAGCCATTGGTGTTTTCTGTCATCTTATCAGTTAAAG
ATTACGGTGCATCAACATGACAAGCATCAAAAGAGAGCAAAATGCTAGAAAAAGTGATAC
TTTGAAGGCTAGCTCATTGAGATCACATTGAAGATATATATAATTTGGGGGTGGTACCAT
TTGATCATTCAAATGCCATATTATGTTGGATATAAAATCCTGTATTAGGACAGAAGTGAC
TACCTGTCATGGTTACACTGATATCAGGTCAAGCAAATATCGAAACTTTCAATTTGGAAC
CAGAACTCCAAATACTGATTTTTTCTTGTTTTGAAATACCCAATTCAGTACAAAGACCTT
TGCACCACAATGACATGCATTCAATCAGGTCATGTGGGCGAACCTGTATTATGATTGGGA
TGTAATCAAAAAGATGTGTGAACAAGCATGTTCGCCAGGTCTCAATGTCAGTTTCTTTGT
GTTTAGCGAGTGGTATTTTGGAAGGAATAGTTGCAATAATTTATGTTTTGTTCCAGCTAT
GTTATTTGAATTTTTCCCTTATTAACAATTAGATCACAGAATGTATTCTTAGAACATTTG
ATCTAGCAATTTGTGTCTGCATGCACCATCAGAGATAATCTAGAGGTTTCTGTGACACAT
TATGACAAATGCTTTTTGGGTTTAATCAGGTTTAATCAGTTACTACACTCATTTGATCCT
CAAGCTATCAGTCTATTGAGAAGTTAATAGTGAGTTTCCGAGCATTGGTATGTGCTTGGA
GGGCGTACTTAGGCCCAAGTTACAATACTATTCTTGGCACTCTTGCAGACAAAAAAATGG
GTTGGCTGGTAATCTTTTTACAATATTAAACTCACCTCTACTGCCTCTGGTGAAGGGGAT
AATCCTAATCATAAAAGAGTTTACACAGTCTTCTCTCCAAAACTTTTTATCGTTATTACC
ATGGTTTCCTGTTCAATTCGATAGCGTAGCTGAACAAATTCTATGGAATGATAAATATAC
TTACATCTACCGTTCATCATTTCACGCATTTTAACTGAAGCATTAGCATATCTGACATTC
ATCTAAACGAGGTTATACTTAAGTTATTTGCGCTTCACATATTACTCTCGCACAAGGAGG
ACAATGCGGAACCCAAAGAGTTCAACGAATGAACATGTTTTTGTTCCCAGTCACTTTCAA
TCACGTCTATTGATTGGAGGGATTTATATGTTGCTTCTTGGTCGAAGTCAGTCGATGCAG
CTCCAGCTACTATCCCAATACAGTTCATCCAGGCAGTGGCATTCAATCGACATTGTGTTT
TAGGGTCTAGACTGCTCATCACGGATGCCACTGACGCGATGGCAATATTGGAAGGAGGTT
CTAATGCCAGTGAATAGTCCAACATAGCAATTTCTGATCTTTTCACCGCCTTCACGAAAA
ACTTGCGAGCAGTCTCGTCATCTGAAGAAGAAAGCAGCTCGATAAAACATTGGATGAAGT
CCTGTGGAGTCGGGCCGTTCAGTTTCCACTGAAGTGTGCGAAGGACTTCGATTTCCATTT
CAATGACCTCTTCAGGATGGTACATTTGTTCGCAGAGGGTTTCGGCGACAAAATCGGGCG
AGATTTTCATGCCTTCGCGTCCCTTCAAGGAAATAACGAGGCATGTCTTCGATACAAACG
TGGAACGCAATTCAGATGAGTGCTGTCGATTTTTGTTTAGTACAAGTGAACGAAAAACAA
CACGACGTGGCACTCACAATAAACGCCAATTGAAACTCTCTTTGACTTGCCAAACAAACC
TCAACAACTCTGACACCCCGACAGCTCAAAAATCTATCAAAGTATGTAATCGCAACCACG
GCTAAATTATGATCTAAACAGCAGGCGTCAACAATGCTGAACCCCCATTGACACATCTCC
TTTCTATCATGTTGTGTCACGTTTGCCCAATCAAGGTAGTGGGAAGCTTTGTAACTGGTG
GTTTCTTGGTGTCTCATGGCTCTGATCACGGAGCAAGCTGAATTACACTTTTGTTGGCAT
TGCTGGTAATGAGAGTTTGGCATGGTCTTTGGTCTCATAACTCTAGAGAGAGTGGTAATC
GTCGTTGCCAGAATTGTAGACATGAAATTGTAAAAAAAGTAAACAAATCTCGACGGTTGT
AGGGAATGTGGTATACGGTACAATACCATACACACTCTCTTCCCCATTCATTGAATCTTA
AAATCGTACAAATTTTACCATGGACTATGGAGTCCTACTAGGAGAAGCTATAAACGTCAG
CGCGAAAATGGTATGACACAAAGTAAGAGGGAAACAAATGCGATGTGAAGTGTTCCATAA
GATTCTATGCTATTCAATGTGCTGGCTAACTGAGTTCGAATCGAGACACGGGTCCCTTTT
CCCTGAGCGAGTGAATGGATTGGCGCAATCGTTTTGTGTTTACTTCAAAGAACTCACGTA
TTATTGTAAGTGAAGTCATTTTCTTAAGATATTTTCTACTAGTTCTCCTGCAGCTCATGT
TTTCTCGACTAACGTATTATATTTATCCGTCCGATTGTAATATTATAATCATTCACGTTT
ATTAACTTTCAACGCCCATTATAATTAATACATCACAACCCAGATAATGGATTCTCTCGT
TGCCCTACGTATTGTACTACCATACCTGGAACAAATTGGGTTATATGATAAGAACCACGG
CATAACAAAAAAATCATCCGAACCTACGTGGTTTTGACGTTCCCATCGCTCTCTAATAAC
CATACTACGGCACGTGACACGAACGCGCTAAATAATCTTTTGTACAGCTTGGAGATGGCT
GGTCCTGCACAGCGTAGAAATCACTACTAAATCCACGTCTCACTATTATTCGCATAATCT
GGCTTATGTAAAACAGCTTATTTTTTTTACGTCGCATGAATAAAAACTATAAAAAAACCG
CCTCTCCCCTGCTCGTCGCAATCGCTCCCCACACCACAGTCCCCCCCCTCACTCCAATCG
GACAGTTCCGTTCTCCAATTTTAGAGTGCAGGAGTGTGACCTAAAGGGTTGTATCGCATC
TACAGGTGTTGTAGATGCGATAAAGCCCTTTAGGTCACACTCCTGCACTCTAAAATTGGA
GTCCACTGCATTTACATTTTGAGAGGCAAATCCCATGGTTGCCATGTAATTTTTTATGGT
CAGCAGCAAATATATTAAATGTTTTTAAAAAATAAAGGTAGTCACTAAGTATCATAGGAG
GCAGGAAAAAGCATCTCCAAGCTGTACCATAGCTGGACCCATGGACACCCCAATAAAGTT
ACAAACTAGAACTAGGGGTGCCTAAATTTGCTGCTGCCTGAGTGTCTCTTGACCTCGTAT
CAATAAGGCCCAGAACTTAGAAATGGGGTCCTGTAAGACATTTTCCAACAGTACTTTAGT
ACCGAAATTCTAGCAGATTCTATGAAGAGCACATACATAACCAACTAAATGCAGACAAAT
TCCACTGAAATACGATGTGCCCCAGTCTCCTACAAAAGATTCCAAGTCATTCGAACCCAG
TTTTTGAACCACATCATCTTACTCATTTCATCAAATAATGTGCAAATGCTGTTTATTCTC
CATGCGATGCATTCCGATGGGTTGAGATATTTCATTTTCCCATTGAATGATCAAACTGGA
TCCTACTCAGCAACACTCTATACTTTCATTTACCAATACCTGCCATCCAATTTGGACACC
CAAACTCACAAAGGTACCACTTTTATATGCTTTTCTTGATATTCCAAGATGCAAAAAGGG
ACACTAACCTGTGACAGGTTTGAGGGGTATTGAGCTAGGCTGCTAAACCATATTAGACAA
AACTGTAGTTACCAAAATTAGCAACTACAAGATCTAGTTAGACAGCTGATTGCTGCTAGA
GTAAGTCCTAAGTTACTAAAGTTACTGATTTCTAGCACATTTTTGACATGTCCTGTCCTA
GATGCAAACGGTTTGGTTTCCATTCCTTCTCGTTCTCTTTCTCATCATCCTCCTCCTGCT
TATCCTTCTGCTTCTACTTTTGCATCTTCTAATCCTCTTCTTCCTTCTCCTTTTCTGTCT
CAGTCACACCAAAACCATACACTATTCTAACTGTTCAATCCAACTGCATATCGCTTATCT
TGGCTATAATCTAGATTGATTGTGACACAAGGTCATTTAGACCAACTATTTGTTTGTGTG
ATATCATATAAGACTGAAAAGCCTAATTTCTCAGACTGGGGTTGAGGGAACTTGTCTATT
TATAAAAATATACAATACCTAACAAGTTGTAATTCAATGTTGATTGATCCTGGAAACGTA
ATCTCAGTCATCTCTTTCTCGAAAATAGTCTTATGTCTCAGGGAAGGCTTATTTCTCGGA
AATAGCATTATAAATAAGACTACTTCCAAGAAAGAAGCCTTCTCCGACAAATAAGACTAT
GGCCGAGAAATAAGCCTATATCCGAGAGCTGTGTGAATATGTAATATTCCTACGCAGAGA
TGCCTCTTATTTCCAAAAAATGGGGGCAGTTGTTTGGAACCCCATGGCTTCATCATACGA
AACAACCGTTTTTGTCAGACGAAGCATTTTTGTTGGTGTCAGTTAGGTGTCAGTTAGGTG
TCAGTTAGGTGTCAGTTAGGTGTCAGTTAGGTGTCCAACTGACACCATTTTCAAGAAAAG
GTATCCACTAGAGTTAAAAAGAAATTACATTTTCGTCAGACAAAATCACAAAACGTCCTA
TGAAATACAAAAAAATGCATGCTTATACTAGTAAGCGTTTTGTAAGACGAAATCAAAAGT
CTTAGAGAACTAAAAAAATGCATGCTTACACTAGTCAACATGGTTTTGCAAGACGAGATC
ACGCCCCTATAAAATGACAAAAGAGGGACCTGAATCCATATCCAGAGTCAATGCCATGTC
AACATTTACCGCATGGCCTTAACACAGCAGAGAGGCAATGTATGTTTTAAATATATAGAT
ACTAAGTGTTAATTCGTAAGTTTAGTAAAAACGATCTACGGTCAGATTGGAAGCAAAATG
GGATCCCTTTTATCTTATATTAACGTCTGAATTTTAACATACCCCCAATCCGTTTTGTCA
GACGAAATACCTAACTAACTTGGTTTTGTCTGATGAAGCCACGGGGTTCCATATAACTGC
CCCCTTTCTGAAAAGTAAGACTAGTGCTGAGGAGTAAGACTATTGCCGAGATTCCAAAAT
AGTCTTATCTCTTGGAGATAGTCTTATGTTATTCGGAAAATATTTTCACAGTACGTACTT
TCTAATGTAGTGTGAGATAGACATATTATTTGATACCAATTACTTTACTCACAATTTAAT
CTCATGGTGCACGTTCCCTCAACCTCACTGTCATAGTTTTGATACAAAGTATCACTGTTT
GATTCACCAACTACCCAGTGGTATGACTGAGTGACACCAAGTACTTGGTGCAAATTGCCA
AGTATTGACTTGGTGGATAATACCACATAATTGGTGAGTCACACCAAGTACATGGTTTTA
ACCACCAAGTACCATACAACTTGGTTTCTTTTGGTGAGTTTTGGTGAGACATTGGTCTGT
CCTTCAATACCATTTACCTATTTGGTCTATGCACACGTCAAAATGCACTTGCACGCTTAC
TTTTCTATGTGAAGAATGATTTAGCAGCTATTTGTAACTTCTTTTGCAAGCCACTATGAC
TCTCTGTACTGTTAAGGGTGGTTCCTACCATATGCCATAATGCTTTCTAGAATTAACAAA
CTATGAGTAGCATTTTGATATTTTATTAATTTCAAACCATGATTGAAGATTCTGCACAAG
TTGTTTGTTACGACTTGTGCAGAATCGTGCATAAGTTAAGACGTTTAAGCATCAAACCGT
GCTATGTCGACACATACCTTTTCAGTCTTGGGATTCCACACTTGTGATTTCAAAGGCGTG
GGTAGGTATGTTTGATCCCACAAACAGGCACAGTAATATCCTTACACCACGTGTTAATCT
TGGGATAGGGAGGGAATGTTCAGTGTGTAGTACGAACAGGCCCAATCTGCAAATGAATCG
AGAAAGATAATTGGTCGTTTTCCAATGTCTGTCCGGTGGTACAATACGTGTATGTTCTCT
CAATCGAACACGATATGGCTGTGCTAGATGATGAGATGGCTTGCTGGATGGATGATTGGA
ACGATGGTATGTGTTATGGTAGTCTCTAGGGCCAACTTTTTGCGAGAAATTCAGCTGCGA
TGCATCAGTTTGAACTGAAAGTGACGAGATCATGATGAAGCAACATCATGTTTGGTAACT
TATGCAGGATTCTGCATAAGTTAATTAACTTGTGCAGGATTCTGCATAAGTTGGCGTTGG
TGGGTTAAGGCTGATTGTTGCCTTTTGTGTCGAGCACAAATGCTTTCTCCTCCTTTCTGT
GTTGACCATTTTTGCTTTTAATATTTGACAGTAACAAAATGCCAACTTCAACCAATTGTA
CGCACCAAGCTCAATGTCTCATTGCTGGTTAAAACATATGATGAAATGCAAACAAAGAAG
GCAATCACAAGTAACAGAAAATAATGTTACCTATAAACATCAGAAGTTATGATTTATGGG
TAAGCAAACGTCAAAACAATATGACTACCTTATATGTCACACTAAAAACAATTTCTGTCC
ATGTAATTAGGTGCAGAGCATTAAAAATGTCTCCCTTATCTATATATGTGTACAGTTAAA
CTGCATCTCATTAAGAGGAGGAGGAGGAGGAGGAGGAGGAGGAGGAGGAGGAGGAGGAGG
AGGAAGTTGCTCAGTTTCCAAAACAACTAAGATTTTGAAAAATCTTGAGAATATTTAGCT
ATCCTGTCATACATTTTTGTGCTTGTTCTGACATGCTCGTGAATCTGAAGCTGCTTCTCA
TGTGGAAATAATACCAAATCGAATACTGCTGATGAAAATTGAATAGAGGATTGAGAAGGG
AGGTGATGAAGCTCCAAGAATGATAGAATATGGGGGAGTTCGCAATAGGTCAACTAATAT
TCAAGCTTTTTGATACTGCAGGAGCAGGAACAGGTAGTTTTTGGTGATGCTATAAAGTCA
TATGTAATAAAAATAGCAGAGAGTTCTCACAAATCAAGTTTATACAAATAATACACATTA
CAGCAAGGTTGGCTTCCAATGCAATTATTTCAGACTGCTTGTCAAGAATTGTATCTTCAA
AAGATGAAAGTGTTGTGTCCCTATCTGTGAGCTTGTCATTTAGCTCCTGGTGTTGCATAT
ATGCAATTGCTCTTGTATCAAGATGCTGAGTGACTTTTGTTTTCTCAGCAATCTCATGGA
TCAACCTTGTATCAGATATAGCCTTCACATGGGATACCCTTTTCTCAACAGAATGTACAA
TGGCATTTGTAGAATTAACTTCTTTCCTTGTCTCTTTCATCATTTCGAAGTACTTAACTG
CATTATCCTCTGCTACCTTTACTTTCTTAGTGAACACAGACTTTTGCATTGAATATTTAC
TGGCAAGATTACTCTTCACTTCAACAAGCTCCCGGTGATGATTGATTATGTTATCATCCA
GTTGTGCTCTCAAGTCCTGTAACAGTGCATTGGTATAGTCTAAATGAAGTTTGGATATCA
AAATAAGAGTGAGAGAGATTAATACTTGTAAGCCCAATAATTTACACTGCTGCCACACAC
AAATTGTTCTAAAGAGGGTTCATTACTTACTGCTAGACAACTATAAATAATACCACTCTT
GTCATCAACAAAACTTTTCTTAGAAATTTTAGATGTGAGTCATCAAGGGGGGTTCTCTCT
GTCACATGGAGGTGAACCACTTGCTTCTTCCTATTGAAATTCTTGACATGTCACACTGTA
ATCTAATACCCCCCCTTGGCATGATGTTTTCAATTCTGTATTAGTTTGTTCTGTGGGGGC
AATAATTAATACAAAGCAGAGGGGGGTTGCAATTGCCCATTTGAAGTTGCTTCTCGTATG
GAAAAATACAAGTCGTATACTGCGGATGAAAGTTGAACAGAAGTGTAATTGAGAAGTATC
TCACTCCAAGAATGAGGGAATATGGGGAGTTCACAATAGGTCAACTTGTAGTTGAAAAAC
AGCAGAGATTTGGCGATTTCCTGGTTCCTCCAGATCAAAAATACAAATCACAAATCCAAT
TTACACATAATGAATTTTTTGTGTTTTGAGAAGAAGATTGTGAAAATTTATACAAATTAT
CTGTAAATAACACAGATCCTTCTTGATTGTGGAGCCTTATTGACAAGCCATCACAAATCA
CAAATCATATTTACATATTTTATTTAAACAAGTTGTTTCCTCCTTTTACTTCTTAATTCG
AATCACCTGTTTCATCAACTTATGCCTGGGATAGAGGGATGGCACTGTTGGCTCTACATA
AGTTTACATAATGGAAGTGAGAGTAAGCTATGTTTTCTGAGATGGGTGCAATGCTATAGG
CCAATGATGAAAAGTGTGATATGATAGAAACGTTTTTGTGATGTATGTTTTTTGTCAATC
TTACGGTGCGTATATGTGCAAAGTGATGTAAATGTGATAGGTGAAAATGTTCTCACCCAT
CATGAATATGGTGAGAACCAAGATCACCAACCTGGTTCAAACTAACAAAGCAGCCACTGG
GGTTTATGATTCAAATATTTTGTTATCCCTTAGAAGATGCCCTGACCATCTGATCAATCA
AGGACCACTTTTTAAAAACAACAAAGTAGTGGAGTGCACAAATCTCCTAGTTAGGACACA
ATGGGAAGAAAAACATATGCACTTTTTACCCTGTCAACTCTGGTTTCTCACCCCTTCCAC
TGACATTGAAGGTACGGTCAGGGTGTGTGTTAGTGGCTTGAAATCAACATGAGTTCATAG
ATTTTTTTGTTTTCACACAAAAATATCAAAAAGCACTCACCTGTTTGTGCTACCTAACCC
CACGCAGCTACAATAAGATACATCACTCAACTTAATATGAGGGGGGAATTGAGGATTTTG
AGGCGTAATCTCTCAAATATATGAGCATGAATAATTTCCAGACTGCTATGCTACATGCCA
CTCAAGGAGGTTGTAATTATGGGAAAGTGGTAAAGCAAAATGCTGGGAGTTGATTCATGA
CACACGGCCCTATGCCTTGAAACCCAACAATCTAGCTTCTTCCTCCTACTTGAGTTGTTA
ACATAGCTTGCCCAGATTTTTTGGCAACAATGGCTTGTGGTAATTTACTATTGAACATGA
TGATGCAAGTTATTATGGGACTTTCTGGCATTAGAGTTGAACAGAATGTAGACTAAAGTT
GCATTGTTAAGCTATGCAGCATTATTGCGAGTGGCCAAAAATATCCATTGCTTGTGAATT
TGTGAAGAGAAATGGTAATGGCAGCAGCAATCAAAGTACCGCTAGTTGTGTGTTTATGTT
GTCATTTCTTCTTTTTATCAGATAAAAGTATACAGTTATCGAGGGATTGCCATTAAAAAA
TATTCATGGCAGCAGCAATCAAAGTGCCGCCAGTTGTGTGTTTATGTTGTCATTTCTTCT
TTTTAGCAGATAAAAGTATACAGTTATCGAGGGATTGCCATTAAAAATATGCCTCAATAC
AGACTTGCATTTCATATTGTTGATTAAAAGTTATAATTGTGGCTTCATTTCAGTAACTTG
ATTTGAATTCATGCTCGTTGACATTGTTATTTTTTAATAAACTTAACAATTCATAAATAC
CATCATGTATGATGTTTTTATGAACCTGTTCACCCTTTCTCCCGGTTTGATTTTGGAAGC
TTTAAAGCTGCTATGCACAAAAGATTGTGCAACCCAAGGCAGTTGAGGACACTTGATTAT
TCAATGTTAACAGTCACTTAGTAGCAAATTCTTGGACTGGAACTTACAAAACGAGGTCAC
TGTATTGAAGATGAAACTGCTTGAACAGAACGAGATGATAGAAAGTAGCCTATGAAAGAC
CTCCTTGTCTTCGCTCGCCCCAAGCAACTAGACTACCACCAGTTGATAATTAATCGATCA
TAGAATATTTTAGAAAAGTGAACGGCAGCGTGAAGCTCTGTTTGGTCACTAATGTATGCT
ATCCTATGCTAGGAGCCTCTTTGACGCTCCCGCATGAGCGACATCATCCTCGACCATCCA
TTCCTACCTCCCAATTGTCTCGCACTCCCAACACAATCCTGTGCATCAGCCCACGATATG
TGACGCTGATGTTCTTGGTGACACGGTGTTGACACATTTCTTGGTCTGCGGCTTTCGCAA
TGTTGAGACCACACCCATCCCATTTGTATCATCACATGATGAATCTTCCTCGTCCTTCCC
TAAGTCCACATCGCATTCATCAAGTGGCTTCTGCCAACGCGGAATCCTAAACCCTGTTTA
GGTTTGGTATTTACGTCTGCCTACATTTTGTCAAAAGGGACATGCTTGATCACGAGATCC
CCGTCTGCTACCTTGTCTGCCACGAAGAAGTACTTTGCCTTGATGTGCTTTGTTCTCTTC
CCACTTGACATTTTTCCATTCATTTCTAAGAGTATCGCGCTTTTGTTATCTTGGCAAATG
ATTGCGTGAGTTGTCCCACATCCCTGTTCCTGCAGGAAGTATAAACTCCACAATATGTTG
CTTATTGCATCATCAACTCCAATCAACTCTGTCTCCGTGGAGCTTTTTGTATTAAGTTTT
TGTTTCCAAGAGTAGCTGAGGATAGCTCCTCTTCCCATGGTCATGGCTGCTCCTGTTTGT
CCCTTGCAGTCCCAGTGTACCATGTGCGCCGCGTCGACGTACCAGTGCATCACGCACAGG
TCGTTGACTTGAATTTGTATTTTTAATGACTTTGTCCCATGGGGTATTGCAGCACTTTCC
ACAGCTTCAACCAATCATCCTTGTCTGGTTCTTTCACTCGTGTGGTAAGAAACTATGCCA
CCGTTTGTATGTCTTTCCTCGCGCGTGTGCACAGGAAGAGCAGCTGGTCGGTCGTCCTGT
GGAATTGTATGGCCTTGTCCTCAGCTTGGAGGCATCTTCATCCTTCACCAGGAACACAGA
GTCCAAGTGGGGAGTTGGACTGGACTTTCGCATGGGTTCTGGGAATTCGCTGAGTATACC
CTTCACATATTTTGACATGTCGACCTGAAATACACCTTCCTCCGTGAAGTCCAGGTGCAT
CCCTAGGTATTTCCCTTTTCCTCCCCTATGTACGGTCATCTTTTCCCCGTATCTCCCCCG
CAAAAACAGATTAACTTTGTGACTTCGTATTTATCATGGCAGGAGATCTTCAAGTCATCA
ACGTGCCAGAGAACGGTGAGTTGATGTCCTGTTTGCCACACACATGTCACATGGGTTCAT
GATCATGCCGTAATCCTCGAGTTCCTTTTTTAGCTTCTTGTAGAACAGCAGTGCGGACCT
CATCAATCCGTACAGGGACTTATATAACTCGGCGTATAAGACTGGCTTGCCCCTTCTATC
CTTGCACACGTATTTTCTGTAGATCTTCGGGTCGATCATGCACATTAGTTCACATAACTC
TCCCCTCAACACCATAATGATCTTTTCATTGGTAAGTGTGTCAAGGAATGCCCCGGGAGA
TCAATGAAGGCTATGTCTTGTCTTTGGTATGCATCAACTGCTCTGGTTAGGAACACGGAG
TCGGTGGCGACTGTTGGCAAAGTGGTGTCTTCCTTCCTGATGTATTCATGCTGTGGTGCA
CCATTTATGCATGTTCTTCCTTTCACCTCTCCACTGTCTTTCTCCTTCAAGGAGATGAGA
GAAGATAGTGCCTTTCTTTGTTCCTCTAGCGTGAGTGATTTCAGATCCCTGGGGATGGAG
ATACGCATGTCATGGAGCTGTTCATCTCTTTGAGAGCACCCTGTTTGCCTCTTTCTCCAA
ACCGTTTTAGCCCCTCACGCAAGCTCAACTGCATCATAATTACACCTAGGATCTTGATTT
CACTTTGGTAGATGGGGATATGGGTGGTCAGATCAGTGGCTGCCACTGTGAAGTGCATCT
GGCCAACGGTAAAGTGCATTCCCCCAACGTTAATGTGAATTGTGTCTCGATATCGGTCGG
GTGGTTTCACCCTTCGTCCACTCCTGGTCTCTTGGAACTGTTCCGCTTGGGTTGTGGAAC
TGTTCTCACTTCCTTCCACACTTGATTCCTGCACGTTGTCATAAACTAACTCAATATTCT
CTATCTCCTCATCAACATATGTTTTGCCGTCTGACGAGTCATCCTCAACTTCAAGCTCAG
GCATTACTTTGCTTGTATCTTCCTCCTCTTCCTCCATTGGGACTATCTCTCCCTCGTCAT
GCAGTACCAGGTTAAAGTGGTTGTGGGTTACGTCTACATCTGGTCCTTGACGTTGCTCTC
TCTCCCTACCGTTGCCCCTATATTGTAATTCCTCGAATTCCCCGGCAATCCCAGCGTTAT
CTAATGACGCTACCATCCGCTGCTCGTCAGTTAGTGGTGGCGTAGTGGTCACTGCGGGAA
CATTGCTTCCTATCACCACTCCTGGGGTTTCTGCCGGTACATCTGGATAAACCGCCATTT
CAGGTTCTGGGGTATTGTCTTTGATGAGTGGCTTTTGGTCGTCGGGCCATTCAAAAGGTA
GGTTGTTCCTGTCACAGAAACTCAACAGCCCGTTTCGCTTATCCCTTTTTCCCCAGCGTT
CTACTCTCTTTATCACGCTGTCAGGCATAGGGAGCTCCGCGAACCTTCTTCTTTTGATCA
TGGCTTTAGTGTCGAGGTCTGGTAAATAGTAGCTTTCCTGCATGTTGCCGGTCGGACCAA
CGCAAATTACATTCCTTGCATGGGATTGCTGGGTGTTGGTCTCAGAGGGGTTGGGTTCAT
CATATGCTTGGCCATATGCGCCAAATTGGTATTTGAAATGTAGCTTCCAATTCAATTGCC
ATCTTAAAATAAGTTCCCTTGGAGAAAATTCATCTGAAATACCTTGTTTATCCACGTATG
AATTCATGAATAATACTGCATGTAGCACCATTCTCCTTATCATCAGACCTGGCATTATGG
AGTAGGGTAACTCCGACCTGATGCACCGAGTCCTCTCCTTGATGTGACGTATTTTTCTCT
CTATCTCCGGCACGTGTTCATTCTTAGAAGTTATATTGACTTCAATTGTGTTTATAAGTT
TTTGTTTAACTTTCTCAAATTCTCCGTTCATGAGGGCCGTCTGACCAACTACCATCTTTA
GCGCGATAGCTAGTTCTCCAGCGGTCCTTCTGGGTACAAATTGTACCATCACATATCTCA
CTCTCCTTGGTAGTGTCACAAAGAACGGCAACCCCGAGAGAAACATTACATCAGCCGCCA
CTGTCACGTACTTATTCAGGCTGACTAGCTGCTCCGATATTGAGGTGTACTCTGGCCGAA
CTGCTCTGGTCATCCCCTGACCCATTTGCCTTTGATGCATGCTTCTGATGGCCCAAAGAT
TTTTCTTGCATTGGTGATGTCCTTAGCAGTGATTGGGGTTTCATTAAACAACAAACTGGG
ACTCGCGCGACTCACATCCTTCTTGAAGGTTGCTTCGCTGGGATGTCTGCTCCTGCTTTG
CATTTTCTGGCGAGTATGGCCCTCTCTACTTCCTCACGAGTGTACCCTTCGAAGTTTTTC
CAGATAGTCTGCACAAGCATTGTGGCAGCACCGGTCTTGTCCTTGCTCAGGTCCACATAT
GGAAATCCAGTGGTCGGGCATTGCTCAAGCGCAACTGTTCCATCCTTGGTGTGGCAGATA
AATGCTCCTCCCTCCTGCTGGCTGTTGTAAGTCAGGTGAAATTTCTTTTCAAGTGTTCTT
AGTGATACCACGTTGGCTATTCCACTCTCGTTTAGCCAGAACGCAGTTCCACCCAGGTAT
CCCTTCTTGTTAGTCTGACTCTTGCCTGCGTTGGTGTGCAGAGTAAGTGAGTCCTCCACG
GTGTGGACGTTGTCTTGGTATTGTGCGACCACCATCTGGTCCTCCGTCAAGCACGTATCG
AGATACAGGTAGTTCCGGTTGAGTGAACTGCCTTTCATCTCATCATCTTGGAATATCATT
TGCCCATTCTTACTGCCTCCTAGGTGGCCCAATAGTTCTGTTAGTTGGTTGTCGGATATT
TCAGGGCAATCCTCCAACCCATGGGGCTCTCCGCAGTGGATGAATTGCTTCTTCTTGGTC
CCGTCTTTAGGACTCCCTTGTTCGACTGCATCATGTTCACCCCTCTCTTCACCAGGTCTC
CCTTTTCGCTTTATGTTCCTCCACCCCCCTCCTGTGCAAAGTTTGGGCCATTGTCCTCAG
CCGCTCTAACTTGCGCGTAATTGTGCTGTGCTTTGACACTCCTGTTCGCCTCCCAGTTGT
TCATCATGAGTTTTGAAGATGGGTCCTGACATCTTTGTGCTTGATCTTGTTCGCCCTGGC
CAACATAAACATGGCCTTCATATTGCCTCTACTGCTTGTTCTGCTTGTGCCAGCTGAGCT
GCCGTTGGTACATTCCCGGCTCCGGTGATAGTCTCTGAGCAATCTTGGATTAGGTATGGA
TGGCTCCACAAGCTTCCTCAGTGCTGTTTTATCGCTTCCCACATTCCGTGGAAGTGTTCC
AACCAATCCTCGTTTGACTCCGACCCTTGTTGCCATTCGCTCAACATGAACTTGGTGAGC
TTGCACAGGCTCCATGCATCCTGCATGTGTGCCTCACGCCCGCAAACAATGTTCCTCATT
TCGGTTATCAACACTATTGGGTCCTTTGCTGCATTGAATGTCGGGTAATCTGGGTGCTGC
TCCAGTTTACTCTTCATGAAAGGAGTGCACTGGTTCCACAAGAGCGTGTATGCACTAACC
CATTTCTCAGGTTGTTTCTTCTGGCTGGCAGGTGACGTAGCTCACCCTCTCACATTATCA
TCGCACCTCTGTCTTCTATCATCACCCCAGGATTGGTGGGGTCTTCTAACCGGGGAGGCA
TTGGTGGAACTTGTATGACAGGCATGGTGAATGATTCCAGTCCGTTGGCAACCAGGATGC
TTTCCTTGTCTCCTTCTCTTCTGGTGTAGCCTGCCACTCGCTTGAGTGACTTTTCGAAGG
TAGCCCTGTGCTCTGGCTTACCACAGTCAAAGATATCATTCTTGAGGGCTTTGGTGTTGG
ACGTGTATGTCAACGACTTCTTCGCAGGCTTTGCCCTGCTCGCTGCCTTCCTCTCCGGAC
CCCTTTGGCCCGCTCCTCCTCGTCCCACCGCACCGGGACAGTTATTCATCTTCTTGATGG
TAAGCAGACTTTTCTAAAATAATGTTAGAAAGTAGCCTATGAAAGACCTCGTCTTCGCTC
GCCCCAAGCAACTAGGCTGTCACGAGTTGATAATTAATCGATCATAGATCATTTTAGAAA
AGTGAACGGCAGCGTGAAGCTCTGTTTGGTCACTAATGTATGCTATCCTATGCTAGGAGC
CTCTTTGATGCTCCGCACATGAGCGACGTCATCCTCGACCATCCATTCCTACCTCCCAAT
TGTCTCGCACTCCCAACAGGAGATGACAAGAAGTCTGACAATCGGTATGTTTTATGGTTT
GAAGTAGCATGACTGTCAAATGTCAACAATCAACCAATGTTGTTTACTCATTCACAAGTT
CCTATTGCAATAAATTACACTACTGTATCTATGGATTGGAATGAAAATATTTTGGTCTCC
ACTCCAAGAAGCATCAAAAAGTAGATCAAGCAGTGAGCTTATACTGATACACAGAAGCTA
AAAGGTGGTATCAAAAGAGGGAAAAAATGAAAGAATATCAGATGACACATGAGATGCAAT
CTTTGAAAGGTTAGAGACATGATAGTTATTGTCTGTTCTCTACAATTTAGTTCATCTCAT
GAATTTGATCCCTTTTTCTTAGGTTAAGCATTTTTAGGTCATAAAAATCCTTGCAATGTC
ATGGAAACATAAAATGGAGCTACGGGAATGGTCAAAAAAGAGAAGTTTTTATTGTGTCTT
AGTTCAATGTATCACAAAATGATTTTGAGTAGTTGAAAGGACTGTAAAATGCTTCTGCGT
AGTTTGACGGATAGAAATATGCTTCTCAGTAGTTCGACGGACAGAAATATGATTCTGCGT
AGTTTGACGGATAGAAATACGCTTCTACGTAGTTTGACGGATAGAAAATCATTTTTCTTT
AGTTTGAAGGATCCATTAAGTGCAGTTTTAGTAGTTCAACCTCTGATATGGAGTTCAGCG
CATATATTTGTAGTTCAACATGATGTGTTAGCGTTGAACGGATTGTCACATGTGACTTGA
AGACGTGAAATCTTCTAGGACATGTGAGTTGATCACGTATGAATTTTTGTTTGCCAGGAC
GACCATCTCTTAAAAAGTGTCTTGTGGTCATATCCCCACCCCCAGCTATGGTGCAATAAT
TGCACCATACACTTTGATCAAATTCCAGATTTTCTTATGGTGCAATATTTGCACACCATA
ACTAACCCTTTATATGGTAAACGTTTGTGGTATTGGCTTTACACCAGTTTCTATGGTACC
GGTGAGCCAAAAAATCGCGACACTACTCATTAGCAGCGCATCCACACCATGATGATTTCC
GCCGCCGTCGTCGTCGCATCACCTCTTCCATAAAAAATACCGTTGCAACACCAGGTCCGC
CACGATCCCCCTCATTGACACATCATCTGCTACCATCGCGCCGCTTGGTTTGGTCGAATG
TTATTTATTTAACAAGAAATTGGACCATTCCTACGATTAAGTATTTGTTGCACGGAAGCC
GTGCTGGCATGAAGCAGGAGTGATTGAAAAATAGCCAGTATAAGTTAATTCTTACGTGAA
TTTTCCTTATTCATCCTCCAAGTCATCGCCTAATAAGTGGCCTTATTGTTGTTCATTTCT
GTCCCATCTTCGATAGGCTTCTCGTTCGCTTTCATGGCAAACTTTCACCTTCGAGATAAG
CAGATTCGACAATCAACCCAGATATGATAGAGTTTGAATGGATTGACTCGGGAATGGAAA
GTTCTAGCTGTGGTAATTCCTAGTTATGCAAAGAAATAAAGATTGCATGATAACGGAGAT
AGAAATTCTACCGATGAGGGTGTGGTCGGCAGAAGGTGATGCTGTAAACCAACAAGGATG
CAGCAGCTCTTCAAAATAATTAATCGTGCAGTAGATGCCATGCCATTAAAAAGTATAATT
TTTCAAGGAAATAATGCAATTTTTTTAAAAATATATCAGACCACACATAGTAGAAGAGGT
CTCTGTTGTCTCATGGATGACAGCAATAGTAGGGCACCATTTTTGCACAGCATCCACCAT
AATATAAAGTGTGATGGCATGATTCTGCTTTGGAGTTGATGGACCTTTTCCTCCATTTGT
TCGTCACTCTTATTCATGTTAGGCGTGAAGTGAAACTACATTGTCTTGATAATTAAAAAG
AGTTATTGTCAGTGCAACATGTCGACATGAAATAATGGTCGATATTTTTTCATCTGGAGG
TTGACAATGAACTCTGATTTATGGGGAAGCCATGGTCTGAGACTCATCTGTTAAGATATA
GATCAGGGAACATGTGATTCCATGAGAATTGAAAAATTAAACAATGTAAGAGCAATAGTA
AGGGAAGAATCTCTTCCCTAACTGCTTTACCCAAAACTAGTCTATTGCAATTCTCAGAGA
ACTAGTGAAATTGTTTGAATTACACGTCTGTAAGTACTGTATTGGGAGTACTGTACTAGT
CTATTTCAGTTGTAATTCCTGGAGAATTTTAGTTGGCATTCATTCAGGGAAGCAAGTTGG
GAATTGTACATGCTCCAAGAATGAACCATAATACAATTTCTTAACCCTTAAGAACTGTAA
TGGGTGTATTGGCAGACTTAAATTACTATCCCTCTAGACTTCGATTATAGAGTGCCATCT
CACGGAAAATGTAGAGACAATATGTGAAAGAAACAGCCACTAATACCTGTGTGAAAATAT
TCAAGGGATATATTAAAACTACAACCTGCAATTCAATGCTGCAGATTTTTGGTTCTTGAA
GAAGTACTAGTACTAGTAATTATGATGGATTAGAATGTAAATAACAAGTAGGTTATAATA
GTATTTAGACATGTTCCTGTGTCAGGATGCATTAGAACAACATAAAAATTCTCATGGAAA
ACATTCACAAAGTTTGACAGAATCATTCATTGATGCCTTTGTGATAAGATTAAATGTGTA
TCTTAAAACAATGATCTGATATTAAATGATGCAAATTTGTGTTTCTTACTGAAACTATAG
TAATTGACATCGAGTAGTTTGTGAATAACTATTAAGTTATGGTAATATTTTCAGATGTCG
TTCTGTCATGATGTATGAGAACTACATGGTGGAGGGCCCAAAGATTTGGTGGTTAGAATA
CATTCTGGAGGGCTGAGTTGACAATTTTAATTGTGCAGAGTAGGGATAGTGGTTTTTGGT
ATGGTTGCAATAATAAGTGGCAATGTTTTGTGTAGTCAATTTTTGAGGATGGTTTGGACA
GGGTGTGCCATGTTTCTTTGGACTGTGTTTTTGACGAAGGTCTAATCTGAAGAATGAGAT
TTTACATTCTATATAGTTCTGTTAGTTGTTGGTAGTTCTATTTTGGAAAGTTGTACTTGA
GGTCAACTTTCTTGTGGGTGGTATTGTCAGTGATTCAGTTGGAGAAAATAACACACTTTT
GTGAAAACCCTTGGTGTAAAGGTCTGGGAACACTTAACAATCAAATGCAGTATGCACTGC
TGTTTGCTCGGCACCAATAGAACTACTGATCATCACCAGCTCATTGATGTGTGATGCATT
CGAATCTCAGATTAGTTATTCAACATCAAGATTTGGTATTTAAGTTGGGGTAAGGCACTG
GGATGAGCTTGACTGCATTCATCTGAATTGTTGAGGAGCATGTTGGGAAGGAGACAATCA
GTAAGCTCATGCCCCATCAACCTGGAGATCGTAAGTCATTGCAAAGAAAAATGGCCCAGG
AAGGTCACAGATGTGCTGTCATTAGAGTTAAGTTTAATGGTCTTGACAAAAATGAAATTC
TTGACGTCAACAAACTGGGTAAATGCTGGCTTTTCAAAGGGGACGCAATCGCTGTTTTTG
AAATATGTAGCAAGTTGAGTTAAAATAGGCCATTTTTATTCATAAATATCAATGAATGCA
TGTCATGATATAGTACAAAGCCATTTGATAATTCAACCATAATAGCAACACCAACCAAAG
CACAACTTCTCATACTTCATTCTCAAAAGTAATTTCAATCATTCACTTCTTCCTTCTAAA
CTCCTGTCAAAAGGAATATATCTCTGTGGCAGATTCAGCCAGTTCTTAGAGAACTACAGA
AATTGTTTGTACAACCTGGAATGGCATGAGATCAGGATAATTTTTCTTGTTGTGATCTGC
TCAAAACATAAGCAGTGCTAATTTTGATTGCATTACAAATCTGTAAGTACTGTACTGGGA
GCACTGTACTAGTCTATTTCAGTTACAATTCTTCAAGAATTTTAATTGCCTTTCATTCAG
GGAAGTAAGTTGGGAATTGTACATGCTCCAAGAATGAACCATAATATGTTTCCTTAAGCC
TTAAGAACTGTAATGGGTCTAATGGCAGACTTAGGTTACAATCCCTCTAGACTTAGATTA
TAGAGTGCCCTGTCATAGAAAATGTATCATTTCTAAGGGAAGACAGAGACAATATATGAA
AAAGCCACTAATACCTGTGTGAAAATATTCAAGGGGTATATTAAGATTATGATCTGCAAA
TCAATGCTGCAGATTTGTGGGTCTCGAAGAAGAATCTGCCTAATGCAAGTGATTTTTTTA
AAATAAAATCTCATCCACTATTTATCCATTATATGATCTGTGGTTGGTTGTTGATTATTT
TTGTAGTTGGGCATCAATTAATACCTGGAGCTCAAACAGTGACTACTAGCCATCATTTAT
ATGACTGTCACAAAGAATTATTGACTGTTAACCCTGACTTCCTTTGTCATGTTATCAACC
AAGACATGGTCTTATCCAAGAGATGTTAACATCAAATATGTTGGGAATGAAAGGTTCCAT
TGAAACTCAATCAATTATTTTTACTACATAATGCTTACCAACCATGTTAAATTATTTCTT
CAAGTCCCCTTCCTCTCATGCCCTTACCCTAACAATAATACCTAGTAAATTATGTTTTAC
AGTGTGGTGCTACACTAGGTACTACAACACCACTAAAAGAAGGTGAATTGAAATGGCACA
GTATGGTTATCTCTCCTACTTTTCCATTGCACAGGGCAACTTGTTACACGTGGAAGTATT
AGGATGCCTAACAAAAGTGCAGTACCTTTTGCCCCTATCTTACTCTAGAACAACGTCATT
CGTGTCGTAGAGATATCCTATTACATTCTACGGAAAAATCATGTAAAAGGCACTTCAAAT
GATACTGGGACTTATTTGAATGCCCAAGTAAGAGATGGTTCCCTTTCATACAATTTAAGT
ACAATAGATGTAATGCAATCTGAAACTTGCGTAAGGGTATCGTCACAGGAGACATAGTAA
TATTTCCTACATAGACAGACACCAGCCATGTTCAGCAAATACAGGTGACATGAGAACAGA
TGGAAGGGGTCTCTAAAAAATAATTGGCAAATAATTGATGCAAATTTGTGTTTATTATAC
TCTTGGGGAGAACGTAGATAGCTTTTTATGTGTTATATTTTAGAGTTTAACGGATTGTCA
TGTGACTTACAGGCATGAAATCTTCTAGGACATATGAGTTGTTCATGATTAGTGTTGTGT
ATTGTGTGTGGTGCATGATGAGTCCTGCTATGTCTCTCATACAGAGTAAAACAATGATTA
GAATCACACCTGGTCATTCTTTAAGTGTTGTTAATCAAGTCCAAAATATCCAGGCTGGTT
CTTGTCAGTTCCCCATTTCTATAGCTTATGCCCTTGTTAAAAGAATTCTTGACCTTTTAC
TCTGGCACACTTTCGCATTCTATTAACTATGACATGGTCCTATGCAAGACGTTCATATCA
AATATGTTGGGAATGAAAGGTTCCACTGAACACCTGTCAGTAATTCAAAGAGGCATGGTG
GCAGTCTTGTTGGTATGAAGTTGGTATGGCTTCAAAAATAACCTGACCTCTAACCAAAGA
GTCTGTGCCCACTCATATGCCTCATGATTGTCTGAGTTTACTGCATTCTCAATTCCATTG
AGCAGTATATTAAAACTATGCACTGCAAATCAATACATTCATTTTGATATCAATTTTCCA
TAGCAGTGGTTTTTACATGCACTTGTTACGAATGGACATGCTATGGCAAGATTGAGGGGT
GAGGCTGATGGTATGCAAGAGGATGGAGAAGGTGATGCAGAGGGGGGAGGAGAAGACAGA
TAGTGAGAGTGTTGGCAAACGTGATATGAGTGTGAATGACAGTGGTAGTGACAGTGAGGA
AGAATATTGATCAGCACAACATTAATATTGTGCATGCTGTTCTAGCTCTGGCAACATGCT
GTTTCTCAGCCAGGTACTGAGGAGATATGAAACTTGTGCTAGTTTATTTTCATTATGACC
TACTTGGTTTCATTAATAGTTATACTCAGTTGGTCACTTTTTGATGAATTCTCTAGAATA
CTATAATATGTCATTACTCTGTATATCACAATATGCAAATCCTGTGGCCTATGCCCACAT
TACTTTCAGGCAGGTCCTATATCAATTTCATCTTACATAATGATGCCTAGCAGAAAGCAA
TTTCATAAATCAACAATAATAGCAACACCAACCAACAAAAACTTCTCATAATTCATTCTC
AAAAGAAATTTCAATCATACATGTTCTTCTTCTAAACTCCAACCACAAAGGAATATGTCT
CTGCGGCAGATTCAGTCAAACCACAATCATCTGTTTTCCTGCATTTGTTCCCATGCCCTT
TTCTTGGCTCCATCATTGTTTGTGGTGACTTGCTCTGCAGCTTCAACATCATCAAATTTC
ACAGTTATATCTTCCACAAATGGCTTGAAGGTGGCAGTTGCATTGGAGCATCCTTGCACA
TAGGCTGTACACAAAATGCAGACAAAAAAAAAAAAAGGGCTGAAGCTCATGTGCAAGGTT
GGTCATGCGTATTTAAAATATTTTGAACAGTTTATGTACTTATTCATGCAAAGTTCTTAC
ACATAGAGGCATTGCTAGGTTTGACATAAGGAACCTGGTCTTGTATCTTGCTCCTGCATA
ACAGCATGAACGTCTTAGAGTAGAGGAAAGAGAAGCGTAAAATTGGCGCATCACTGGGAC
TTTTGAATTTCATGTAAAGATGGCTTTTTCTTAGTACATTTGGACTGGGCTGCCTAGGGA
TGGACCATTTGTGAAACTCTACAAGAGTGTCATCTTGCCAGAAACATATCATTTCAAAGG
GAAGGTAGACACAATGTATGATAGAAATAGTCACTAATGTCAGTGTCAAAATATTCAAGG
TTAAGCAAATATGCCAGGAATGAAAGGTTCCATTGAAACATCATCAATTACTTTTTACTT
CATTATACTTACCAACCATATTAAAAGTATCTCTTCCAGCCCCTTCCTCTGATGCTCTTC
ACCTAACAATAATGCCTAGCTAGTATATTATGTTCTACAGCACGGTAATACAATACCAGT
AAAGAAGGAGGAGATTGTGAGTGACTGTTATTTTATAGTAATATTTTCAGATGCCCTCTG
TCATGATGCATGAAAACTACATAGTGGAGGGCCCAAAGATTTGATGGTTCTCAAGAATGT
GTTCTGGAGGGCTGAGTTGACAATTTTAATTGTGCACAGCAAGGATAGTGATTTTTGGAA
TGGTTGCAATAACAAGTGGCAATGTTTTGTGTAGTCAATTTTTGAGGATGGTTTCGACAG
GGTGTGTCATGTGTCTTTGGACTGTGTTTTTGAAGAATGTCCAATCTAAAGAATGAGGTT
TTAGGTTCTATATTGTTATGCTTAATTATTTTGTTGGTAGTTCTATTTTGTAAAGTTGTA
CTTGAGGTCGACTTTCTTGTGGATCATATTGGGTGTGATGCAGTTTGGGAGCAAACAAAG
AAAAAACATTCATTGCCATAAAGTTATGCGGTGTGTCATATTTTTATTCATTGTGCATTA
AAGTGAGCACTCATTGCCATGATGAGGGATGAGACAAATCCCAAAGAAAGCTTTCCAATG
TTCTGCTAACGAACATCCACAATCAAAGTCTTCACTTCCGTCAACGGTCTATCCAAATCA
TCCGTCGTGACCCCTCAATCGCCATAACCACCTCCATACCCCTGTAACCCTCCCAAACAC
GGATCCAACCAAGGCGTGGCACAGTGGTAATAAAAACTGACTCCCATTTGTATTGGGTCT
GGCATTGGCCATCAAAACGGTAAAGGGACGATCGTGTCTCAACTCCCTCGGATTTCGTCT
TCAAACTCTCTCCCCAAATGGATTCTCCCCAGTACCATCTCCCAGGGGTGATGATTCGAT
GAAAAATGACATTGTCGTAATATCCAGATTGGGCGTGACCGATGAAATTTTGAATGGTTG
TGGGAGTTTCCTTGGGGAATAATTTGATGGTGATGTCTCCGTGTGTGGTGCTTAGAATGG
CGGTGGTGGCGGTGGATAGTTTGGTGTCGGAGGAATCGTAGTTGTTGTTGGAATGGACGA
AATGGGATGCCTTGAGGAGATCGGAGGCGTCGAGGGGTTTGTTGAGAACGTCTCGACTTT
GTTTTGCGCCGTGTTGTTCCTCAAGGAGTGGACTGTGGTGGCTAAAGGCGTAGAAACAGC
CTTTGCCGTAGGCGAGGGCAATAATGAGAGAACCGTTGGGGGGAGCATTACCATCATAGG
ACTTATGAGATATGGCGGCACTCGATCCTCCCATTCTCGCAAACTGCAATTGTTGATCGA
CATTGGCATCCTCGGTACAGAGACGGACATGAAAAATCGTAACGTGATGTATGGTGTAGT
GACCAATATGGTCAGTATCACTAGATGCGTGATGATGGCGGGTTCATGGTGATGGCGGCT
TCACGGCGATGCCAGCAGGAATGTTGTTGGCAAAAAACTGAATGAGTTATGGCCGTCTTA
ATCCGTTTTTGGAAGGTGTCTGTGTGTCATGGTTTCTGATTTTTGGCTTGAGTTGTTATA
CGTGATGTTAACACTTCATAATACACCCATGATCACTGATAGCTGATAGCAGAAGTTCGT
GATATCACGTTGGTTAATGGCCTATGGTATGGTACTTGTTCCCAGAGTAGGTATATTATG
TACGAGTATGGTACCATTGTTTTGTGAGTTCACACATCACGGTTCATGACTCCGTGAAAT
CCTTTAAACATTCACGCCCATATTTTCTCAAACAATGAACTAAAAGATTAGACGTTAAGA
ACTAATGTAAAATACAAAGAACTAAAATAATTTTAGTTGCAATACAATAAACTAAAATAA
TTTTAGTTGCAAGACGCTAAACTAATCGCGCTTTTCTACCCAATACGCTGAACTTTCCGC
TAATTTCCTTCAGTACACTGAACGAAAGTGAAAAATAGATGTCAAATACAATGAACTTAA
AGAGATCGGGAAAGACGCTGAACTATCTGATATCGGAGTGTTGGTTTAGAATACCATTCC
CGCAGCTCCAATTTATACCCTCAAAACTTACAAATATCAAAATTTACCCTGTATATTTGT
ATTTCTCATGGGTTTTCAGCATTGTTTTTCAAACAGAATTTTGCACACAGAAGAGGCACT
TTCTGGTTTTTACTGAAACGTCGTGCACATCTCAATGAGTCCTATCAAGATCAGATTCTA
AAGTTTTGCAAGAATCAGAGGAAAGGTTTTTGGGGAGGGGTGCATTCCACCAGTGCAACC
TTTATTCAAAAATAGAATACCCTACAGAGAAGGGTTGTCAAACAAACTCCTGGTATACTA
GTCACAGAAGCTGTGTTAAACAAACTAGTCACGAATCATGTAAAATGAGTGACAAAATTT
TTTCAAGTTGACCTAAGGTCCACAATGAAGGTAAAATAAGAGTTGAAAATAGATGAATAA
AATTAACAATCAAAAGCTTCATTGTTCCTCTCAACAAGCCAATGTTTAGGATATCAATGA
TTGAGCATGATGCTCCTCTCATTAGTTCTCTCAAGAGTACAGTACATCCCATGGAGAAAT
AATTGGTACCTAATAAACATATTGATCCGTATGTTCAGTTATAGGATACATTGTTACTAA
GAAAGTAACAATACCAATGCACCTATACTGAAGCCTCATTGTTGTTACATGACGCTATAC
TGCCTCCACTACACAACGTGGTCTAAGACATAGACATTACTCTCTTCCCAATTAGGTCAT
GAATCTCACCTGAAATGTTGTATGAACAACTCCACTGTTATTTTCCTCAAATGATCAGAT
GCAGAAAAGACTTGAGGTAAAAACCTCACAAGACCTCAGAGATACAATTCTTATGAAATC
TCTTCACAAGGATGTGTGAAGATTTAAGGATACTTTAGAACCATGCATGTAATAATACAT
TGGTAAGTCTTTATAGTTTAGTAGTAAGGTTACTGCTGACATTGACATGATTCATACTCC
ATAACGTAGTTGGATTTGGATCATGAACTTTCTTCAGAACCTGTCGCCTTGCAGCTTAGT
CATAAAGACAATACTTCCTCTTGGTATGTCACAAATTGTGATACACGGCATGTTTGAGAT
TGCATACAATTGCCTGTCAATTAGCAATTAACAACACATGCAAGAACATATCTTGAGCAA
AAACCAGAGAACCAGGGCAGCTATCTAAGGTTGCGGCTACAGTTGTTTTTGTGAAATTCA
TTGCCGAAATTGCAGAATCTGCACCCGTTGACTCAAATGTGTACCTCCCTCACAGCACAG
AAGGCACCACAGTCGTAAACACTACCCCAACTGACAATCCTCCCGGTATTTCAACAGCCA
CTACCAATACTCCTGGCAATGCAGCTCCTGAGTCTGTGAATCTCCCTGCGATCACAAATG
CTGCAACTATTACTTGTCCAATTGCCGGCAACATTGCCACACCGACCCATTGTCCACTCA
CTGCTGCTTCTGTTGCTTCAAGGTAAAGCACAAAGAAGACCTTGCTGAGTCGGCTGGCCT
ATGCAAAGGTGGAGAAGTTGTCAAACAAGACAGGGTCTGTTCTTCTTCCAATGTCAAGAT
GATAAATCCACACCACCACATGTTTGCACCCAAAAATATTACTGTCCATTAAAGGAGATT
TATGGCATACTTCCAGTAGTCAAGTTGAAAGACAACTAAAAAAAGGACTGAATGAGCATT
GTCCTATAGACAATAATTAAGCAGAGAGTTTTTGGCTCATAGTTTCATTGTTTTCATTAA
TATAGTTTTGGTTCCCATAGAATCTATTATGAAGGCTGCAAGTATCCTTTACTTGAGATT
TGAGTCCCAAGCAGGTATTCCCTGAGTTACATCATTTTTTCAAATGATCTACTAAGAGAT
TGAAGGAGCTTTTTACCCTGTTCTCCTTTGCAGGTTGAAATCGAAGTTTGACAAGCCAAT
GACATTTTTTCCGAGCTGAGACCCATACCTCCAAATCCATCCATTACAGTGGAGAATGTC
AGTTCACGTATCCCAAGAGGTGGCTCAGAAGAAAAGTGATGATAAAAGAGGAAGAGTACT
GAACTGAAGAAGCGCTTTATTCCCTCAGACACATCTGCCCCCATCACGGGTATCTTTTTG
TCTGCATCAATTGATGCTAACACTTGGCACCCTTGCTCAACAATGCACTTCATTACTGGG
ACTGCAGTCTTCAATGCTTCGTCCAATCTCTTCGCCGCAGTCTCATTTGCGTCCTCATCA
TTAATACCCGTGTCGTCAATGATCATTCCAATTCCACTACCTAGGTCAGAAGATGCCCCC
TCGACAGATGTGATGGCGCTATGAACGGCCAACGACACACATTTCCACCATTGCGGTGAA
ATTACTCGCGGTGAAGAATTGTGGAACCTTAGAGTCCACGTTGCAACTGCCACTGGGCTG
ACAATTTTAGACTTCATCAAGCTTTCAATCGATACATTACGTGTGACCGAATCCCAAGAT
GGGATGACATTCTCAAATTGATCGAGAATGAACACCTCACCAGCCAAAAGTAGCTGGTCA
TCGTCAACTCTCCCGGTCGCAATACTGTCATAAGCGTCAGCATCTCGAGCCAATGCAGCC
AAAATGACTGGCTTGAACCTAAAAATTGCATCCGATATATCCGTAAGGACATCCTCAGTC
GGATCAACTTCATCCTTGAGGTCATCGCTAATCATTGGATCGTCTCGGACAGCGTTATCT
ACCTGATTGGATATACGCTCTACCAAACGTGCAACCCTTGCCTTCTCACGAGATATGGGA
TGTAAAAGAGCACGAGTCGCCATGCCAGTTCTCCACCACACGCTACGATGAAACATTGAA
TGGTCTTCGTTCTCGTCTTCAATAGCAGTCATGTCAGATGTGAATTCGTCTGAAATGATG
AATTGGCGAATAGAGTCAGGATCATGGCTTGCATTCCAAAATCGATCAATGAGATCATCT
TCTGCGGCTGAGGTAGAGCTTTCCTCTGCTGTTGTAAGAAACACGGATCGAACCAGCGGA
CTGTTAGGTGGGAGGCAATCCTTCACAATGGCAACTGCTCCGTCTGAAGACAATCCTGCC
ATGGAATGAAGAACTATGGTGACAAAGTCACGGCGGCTGTTTCTTGTCCGTCCAGAGGCT
ACGTAAGGCGCCCAGTGATCCCAAAAAGACTTTGGCCATTGATAATCTGTATTAGCCAAA
TGAATTGCAAGCCATGTAGCAAGATTCTCCCGGGCTACCGGTGTAAGCGAAGGAATGAAG
TCTTCGAACATACCTGAAATAGCAAGAACAATGGCTCGAGGGACCAATGATGGTTTAAGC
TTCGTTAATTCCAGTAAGACACGGGCAAGATAGAGGTGTTGATTCACCGCCGAGGACGCT
GGTACATTACAGCATCGAGGGGCAGATTGAACTATGAGTGATAATAATGTTTCGACGATG
CCATACTCGATTCCTTTCGAGACATCAGAAGCATTTGATGAGGGCATTTCTCCTTCGCTC
TCTTCTGTGAGGGATTCAGGGTGAAATAAGTGGCTCAGCATCCAGATCTGTTCTGCTACC
TCCTTTGCGGTGCTACGGTCAGCACCAGCATCGTTTACCATTGGACGATGACACATGAGA
ACATCGCGAATAGCATCCGATAAGAAAAATCGATCGATCAACGAGTAGGACTTCACATAA
CATTCAAGATTTGGATCAGATTCCTTTGCATCCTCTTCATCTTCGTCATCGTTCTCCTCC
TCATCAGGGCCAGGAGGTGCATCGAATATTGCCAATCTTCCATACAAAATACCGTCTAGG
AGACGACAATTCACTTCGATGTTATCTTCATTTGAAAAGCCTCCTCCCAAAGATAGTAGA
TATGGAACACATTTGCAGTGCTTCTCGTCGTCCGATCCCACCAAATCAAGTAAAAGGGGC
TCTCCCATGTATGTCATGGGTACCGTTAATTCTTCTGATGTGCCACCTTCCACATCTTCC
ATGTTGTCAGGTGTTGTGGCGTTCGACTTAAGTGTTTTCCACGGAGCATCTCCCAGCAAG
GCAAAACGTGACGGACGTACTTGGTTCTGAGGAGAAGGGTTGACCAATTTACGAACAGTT
CGTAGTAAATCTTGTAAGGTATCCGCGCACGAAGGGGCAGGCGCATCGTCCCCCTCATCG
TCGTCGTCATCATCCTCTTCATCTTCTGCAGTGGCTTCGCCGGCTTGATCATCTAATTCG
CCATTGAGCAAAATAGCCTGCCAGCCAACACCAGGCTCATAGTCCGACGAGTAAGACTGT
CCCACAACATGAGTTTCCAGTTCCTCCAATAGATCGACAACCATATTGTTGACATCTTCC
AAATTCAAATAGGGGATAGTGGACAAGACCAATGATGCCAAGATGACAGAAGTTCTACGT
AAAGCTGCACGTCCACTAGAGGAAGCAGCAGAAGAAGCAGCATTGCAGGCACATTGCACA
AGCAATTGTAGTAATCCCAACAAGGAAAGGTTGTTGCCGTCATTGTTATTCGGCTGCTGC
TTGCAGGATACTATCCCAATATTCGCCAAATGCGCAAGATACCTCAACATGAATTTGGCT
CTGTAATATGCATCAATTTGAGATCCATTCCCATATCCCCCCGTTTTTTCCGCATGGCAT
CGTTCCCCCTCATCCTTTTCCTGAGAGTCATTGACCACTTTGCTTTCCGTCCCAACAAGC
CTGCAATCCAGCATCATATCCAAATCCCTACCCAAACACTTGATACCCAACTCGACACAC
CGTAATGCAAACCCCGCATGAGAGGAGGGAGCAGTGCATTCCACGCCTAGTGTCAGAGCA
GCGTAAGAAGGCGTCTGCAGCGGCAAGTTGGTAGCGCAAGAGTGAATCAGCGTGGCAAGC
GGCCCTGCCTTGGTGGCAGCGTCGACCTGTTTGGGAGAGGATGCGTCCATGTTGGCATTG
CTATCCTCCATGCCTTCGGCGTCATCGGTATTGGCATTGCCATCGGCGGCGTCTTCACCA
AAACGAAGAAAGAGCCCGGAGTTCGAGGGGCTGCATAGCACTTCCACTAAATCTTGAATG
TTTCGACCAATGGCCTGGACTACAAGTCTTACTTCCCCAGCGGCGCTGCGGTTCATGTGT
TGATGAAGACAAATCATGACAAGACAAAAGAGAGCTATTAGCTATTTGAATGCAAACGAA
AATTCCAACAAAACAACGCGAACGATACACTCACCCGCCCGCCGCACTCGCAGCCTCGGC
AGCACCCCCCAAATCCCCCATCTTGGCCACCATAGCAGTCAACTGCTTCATCATAGCCAC
CTGCGGATCCACGCTCTTGGGCTCGGTCGAAAATCGATTGCCCGGCCCACGACCTCTCCC
CTCCCCTCCGCCTCTGCCCCTCGCGTCGATAGCCCCTCCATGGTGATGATCGCGCCGGTT
GCTTCGGCCGCCGCCGTAATCGTCGCGGTGGTAGGGGTGATGTCTCGAATGGTGTCGTTG
GGAGTTGGTGTGACGACCGCCGCGACCACGGCCTCGGCCTTGGTAGTTGCTGCTGCGGTT
GTCGTGGCGTCGGTGGTTGTCGCTGTGGTGGCGGTCGGAGGAGAGGGCCGCGTCCATTCT
GTTGTTTTGGGTTGATGCTTATGGTGGTGATGGTGGCGGCGTGCCGTTCAATTGGTATTG
TAGAATGAAGGCTTGACGCTTGGACGGTATATCTTGTGATGGATAACCTTGCGATCTTGA
TGTGATCCAACCAATTTGGGGTATACCGTCAGTCAGAGTCAAGATTTTTTCAAAATCAAG
ATTTTCAAAATCAAGATTTTCAAAATCAAGATTTTCAAAATTAAGATTTTTCAAAATTAC
AGTTGCATGGGAAACTGAGCCAGTTTTTCTCCTCCTCCTCCTTCTCCCTCCTCCTCCTCC
TTCTCCTCCTCCTCCTCCAGTGAGACACATCTTTCACCTTTGACCTAACAGGTATTGTAC
CACCACGGGATACTACACAAGCAGAATTACATGCAATAATTGATTTTTGGTTTGACGTAC
ATGGGTAGTCATAATGTTTTGATGTCTGCGAGCCTCTAAAAGTAAATCTTGTCTCCAAAA
TTGGGACATTTGTGTGCAAGGTGCACATGAAGCGCACGAGACATGTGGGCACAAACAGAG
CTTTGAGATGCCACCTTATTTTTAAACATATTACTTCCTCTTGTTTAATGATGTTTCTCC
CGTCTGGATTGCTGAAAAAAATCTAGCAGGGGCTGTGAGTAATTGTATTGGATCATACAA
TTACCTGCAGATACCATTACTTTGTCAAGATTTTTTTCAAAGTCTTGGTTGTTTTGAGAT
TTTTCTGAAAATCTTCATTTATCTTTAACTGAGGTTTTTGCTCTTCTCCTTCTTCTACCT
CTACTCCATGAGACACTTTTTCAACTATGGAATATTTAAAAGAATGTATGCGTATTCCTA
CAAATTCCCAGTTAATTAACTATTCTCATGTTTGAAATGCATGGGTAGTCATGATCTTTT
CATGTGTGCTTACCTGTAAAAGTATACCTAAATCTATCTTCTTATCTGTGTAGGTGATAG
TGGTCTTTTTACTTGTGGTGACCTTGTATGATATTGATTTTTGCATTCAAGTGTACTTTA
TAACTATACAATATTGTGATATCTATAACCGGGCTCCTGTTTCTCTTAAATAGATGCCAA
AAAGTTCATTCATGACCCCAAGCGGTCTCATTCAGGTTAAAACAACCATGAGCCCCCCCC
CTGAAGCTCTCATTGCCTGAAATGTTACTACAAAGAGGCTTTCATTGTGTTACACTCATC
CTCTACAATGAATGTAGGAGTGTATACACAGATCTCATTTTGGGAATAGATTCAGATTTG
AGTTCAGATAGCCGGATCCTTACCCAAGGCATTTTCAAGAACTTCAAGCAGCCCTGAATT
AAATTAAATTGGAAAGCACGTACCACAAAAGTTGTCCCTGTGCATTCAGCACAAATGTAG
GGAGCTCAGGGCAGGCTAACTGGCTTCCACTGTGTTTGTTCTTCTCAAACCAGGCGTTTC
CTGTTTGCAGGCTCCAACTGCTGCTAAATAGTCTGGCTGCAACTCCTAGTAACTGGAAAC
TGAGCTGCTTTTTTCTCCTTCTCCTCAGAAGGTTGGACAATACATGGCTGTGAACGTTGG
ACATCTTGAAGACACATTTCCCATCATAAAAATTTGGCAATAAATATACACTTTAAATAC
AAAGTAAAAAGGCAATGTTTTTATACAACAGATGCTGCATGGTAGATATGGGTAACTCTG
CAATTGTCCATGGTTCATTTCCAGGCTTGAGGCTGTATTGTGCTGTCCGCATTTTTTGGT
TATATGGCACAGTCCACCTCAGGTGCCTACTTACAAATATACTAAGAGGATCATTTAAAA
GATGATATTTTTCTCTCAATTAATACTATTTAGGTCTAGAATCAATTGATTGGGCTTTCA
TTTTGAATTTTTAAAGATTCAAGCTTAATTAATTTGCTTTATCATTTCATATAAGTTAAA
AATGCAAATCTGCTATGACAGTCATCCGCATACTAGTACTCATATACTACGCTGTCTCGG
CATCATGGGAATATGATTTTCGCTTTGGAAATGATGACAATTCAACAGTTTTTAATTGAA
TTGTTGACGTCCCTCCCAACTGTTGTACTTCCAGGACCATTGGAGGTTCCATCTGGAACC
TCTTTGGGTTTCCCAGTTAAGGTAGATAATTGGCCTATGTCAGTCGCCCCCATGATTCGA
GAATTAGCATGGCTCGCAGATAAGTAAAACCTCGGTGAGGAAAAATCCGATTATGAGCCA
GACTTGCAGAAAAACCTATTTTGCTGAGGTTGAAAATGCGCAAGCTGCCTGCGATGATTT
GTACCTACAGATTATTTTAAGTAGTATATGAAGTGTAAGTTCTTGTGGAGAGGGAGGTTT
GTCATGGCTGATGATGAAGCTGGTTTGTTGTACTCTCCTAAGTCAAACTGATATTCTGAC
TTTCTTCCGTGTGTAACCCTGATTGTCATATCGTATACTGTCTGTGATAGTCCAATTATC
ACTGGTATACCGACTGAATATTTGTGCGGGGTAAAAGACCTTTGTTTACTAAAGCATTGC
TTTTCACGGACCATGTGACCATTAATTGATGAGGATAATTTTGGGTCGGTTTGGTGTTGC
CCGGTGTCTCCTATTGATTTTGTCTGTGTGCAAAAGTTGAATGCCGAACAACAATTCCAT
CTTATGATTGCTACACTACATTTAGGCCATAGGCACTGCATAGTAGGTATGAGTGAATGG
CATCTCAGTACTTGTTTAGGTAAACATTGTGCCACTAGAAGCTGCTGACAAGACCATGAT
TGCGGTACAGCAGGCCAAGCATCTCCATGATTTGGTTGATGTTGAACTCTAGATAGTTAT
TCACTTTGTGGGTTTTGATATTTGAAGACTCTGGTTGACTTACACTGGGAAGCCAAATGA
AATTTATATGGTCCCAAAGTGTAGTGTTGAAACTGCACCTTAATTGTCACAATGTGTGTA
CAATGTGGATATTGAACCAGGTCTGGGTACGAAGGTGCTGATAGTACAGATATCCTGTTT
GTTATATTCTGCAATCCTTGTTGTTGGTATATTGTCCTTCTATTTGCTCTGTCACCCTTA
TGTATCCATGGGAATAGTTGCCCAAAGGGTCAGCAACCGGCAAGTGAACAATGCCAAGTC
AAACTTAATGTATTGACTAAAATCATTGGAAGGTCCAAGCGTCAACGTCTATGTCATTTT
AGTACCATGAAGAGTACGGATTCAGTGTTTATGATATCCTTTTGTATTTTGTAGCAAGGA
TCCTCCTGGAGGTCTGTACATGTATAACTCTTTGGTTGGTGGTAATGACATTGCAACATA
ACTAAATGTGCATGTGCGTGCCAATTTTTCCATTTTGAAATATAGTTGTTGACTATAATC
TTATCGTTTATGGAACCATATTGTGACTTCACAGAAAACATCATGGAGAAGTGATCTTTC
CATTATATGCATTGCAATGTAATAGTTGTGTTTCTCTTTGGATTTGTCTGACCTAGTGAA
GCAATACTACATTTCTGTGTATAGCTGCTTGTGTTGCATTTGTTTTGCATTGCACGCTAA
CAAGGTGCTACATGTCTCTCAGTAGAGATGTTCATGTTTGACTTATCCTTTTGTGTGAGA
TGGTATTCCTGTTTAACTAGGGATACTTACAATTCTATGTGCTGGGGTTTTACAAGAACA
AAGGTTGTGGATCCTTCATGTTCTTGTGTTCATATGATTATGAGGCTTATTTTATGGTTT
GTTGTTCAACACGTATGTGCACTACCTATGGTCATCCCGTTGTCTTTAGCAAAAAGACCC
CTGTGTTTTGGTGACTATATGGGTCCTTCCTTATGGACACCATATGTGTTCTCCATGGAT
AATTCTGAAGGTAAACCGTCAGAAGTTCTCACCAGAGAATCGAGTACTAGTCATCAAGTC
TCAGTGAGACCATTATCTAGTAAGACACAGTTATGTTGAATCCAATAATGTTAATCATGG
TCAAGGACTCATTTTCTCTTATTCTGTGCATTAAATGCACTCTAAGTTCAGTAAGCCGTA
CTAGAATGCGAGCGTACCCAACCTGAGTTGGTGTTACTCTTGACTTGTTGTGATAACAAA
TGCTTAACATTAATGTGTCTCTCTTTTGTGTAAATTGTACATCCTCCTCTACAAATCCAG
TTGTGAGTGAGGCGAGACAATCATATTGCCTTACCCAAGGTTCTCCCTTGTACTGGACAA
CTCAGTAGCATGTGAGTTCCCTGAATGGGTGAATGTTTTAGGCAGTTTTCAACTGTTAGT
AAGCATGGTGCTTTAGCCATGCGAAGAATTTGGGTCTGTTATTAAGCCCTTGTTGTCTTT
GTGCAGAGATGTTGCATATTGGTTTGTCATTGCAAACCTTTACTCGCTCCTTGATGAGTC
CATCCTAACCTTGTTTAAGGTGGTCTCTCAACCTAGCCTTTGGAGAATATCACTACCAGC
AGCCCCTGCAAGATTTTTTGGCAGTGGATGTTGTTTTTGCTGGAAGCTGATGATTAACCA
AGTCATTTGAAAGGTATTGACGTCAGATTTTGAGTGACGCTACATTTTGTTATGACGTTA
TTGTAGGCATTTTGATTGTACAAAGTTTTCGGGAGGATTGTACAAAGTTTTCGGTGGGGT
GGGATATTATTATTATTGTGGGAAACTGCCACAGTGTAAATCCGTATTTTCATTATGGTA
AAATTTTCGTAGAAACATCCATAGTGTTATTATAATAGGAAGCTGCCATAGTGTAAATCC
ATATTTTCATTTTGGTACAATAATCGTAGCCCGTTAAAATTATTATTATCGTGGGAAACT
GCCATAGTGTGAATCCATATTTTCATTATGGTAAAGTAATCATGGCTCGTTAAAATTATT
ATAATAATGGGAAGTATAAATCAATATTTTCATTATCGTAAAATAATCGTGGCTCGTTAA
AATGATGATAATATTATTATTAACGTGTGAAACTGCCATAATGTGAATTCATATTTTCAT
CATGGAAAGTTACAGTAGCTCGAAAAAATGATTATTATAGTAGGAAACTGCCATAGTGTG
AATCCATATTTTCATCATGGTCAAATTGTCGGGGCTCGTTAATTGTAAATCTGTATTTTC
ATTAAAGAAAGATAAGTGGGAAACTGCCATAGTGTAAATCCGTATTTTCATTATAGTAAA
ATCTGGCTCGTTAAAATGACGATAATATTATTATTATCGTGTGAAACTGCCATAATGTGA
ATCCATATTTTCATTATGGAAAGTTACCGTAGCTCGAAAAAATGATTATTATAGTAGGAA
ACTGCCATAGTGTGAATCCATATTTTCATCATGGTCAAATTGTCGTGGCTCGTTAATTGT
AAATCCGTATTTTCATTAAAGAAAGATAAGTGGGAAACTGCCATAGTGTAAATCCGTATT
TTCATTATAGTAAAATCTGGCTCGTTAAAATGACGATAATATTATTATTATCGTGTGAAA
CTGCCATAATGTGAATCCATATTTTCATTATGGAAAGTTACCGTAGCTCGAAAAAATGAT
TATTATAGTAGGAAACTGCCATAGTGTGAATCCGTATTTTCATCATGGTCAAATTGTCGT
GGCTCGTTAATTGTAAATCCGTATTTTCATTAAAGAAAGATAAGTGGGAAACTACCGTAA
TGTAAATCCATATTTTCATTATAGTAAAATCACTGTAAATGGAAAAAAAATATTCGGTTA
AAATTATTATTATGTTCCCTTCAAGTTGATTGTCAAAAATTGACACTTTTATGTTCCCCT
TCAAGTTGATTGTCTCTTCAAGTTAACTATAAGTTGCTTGTCTCTTCAACACTTTTATGT
TCCCCTTCAAGTTGCTTGTCTCTTCAAGTTAACTTTAAGTTGCTTGTCTCTTCAAGTTAC
CATTACCATTCTTGCAAAAATTAACACTTTGTTCTTTCAAGCTATTCACAAAGATAAAAT
TTTAGTTGCTTGTCTCTTCAAGTTACCATTACCATTCTTGTAATAAATTGACATGTTGTT
CTTTCAAGCCATTCACAAAGATAAAATTTTAAAGGTAGGCAGATATTTAAGACACTATGA
CTACCCATGTAAGTCCAAGCGAAAAATGAATTGTTTACAGGTAAGTTTTGATCAATTTGA
TGGTCAGTACCTGTTTTGGCAAAAAGTGAAAAAACTGTCTCACTGAAGAAGGAGAAGAAG
AAGGAGAAGAAGGAGAAAATGTCTCAGTTTCCAACACAACTAAGATTTTGAAAAATCTTG
ATTTCATGAGGACAATATCGGCAAAAAATATTCCACACTAAATATGATGATATTACAGGG
AGGAAAAACATACAAACTGTTTCCCCCAGAGTTTCCAACGAAACCAATTTTTTACTAACA
ATTTACACACAAAATATTAACCAAAATGCCGTCTGTCCTGTTGAGTGAAAAGAAACCAAT
TGATTCTCAGATTGGTGCCAGTAGCAATTTTACACACGCAATTTTTTTTGAAGATATCAT
GGTTTCATTTCTGGGATAATTGGATGGGGGATATTTTCTATCTAAGAAACCCCATGCTTT
TTGCATGCAAAGTAAAAAATCATCATCGCTCCACACCAATATCCTGCCATCACATCAATA
CCAATGCCGATGACATCGTTTCAATCATCGATGAATCATCAATCACGATCACCGCTTAGA
TTGAATTAAACATCATCATCGCTCGTCAACAGTAGTCAACAATCAGCTCATCGCCATCGG
TCGCTGCCATCGTTTCATTGACAGCGTTGCTCCCTCTCATCATCGTCATTGCTCGCTCCC
ATCCATCGTCGTCGCTCGCTCCCATCTCCTTTCGTCCCTAAGGCAGAAATACCTTCCACC
TCCCGGGAACCTTTTCAAAAGCAACAATCAACACATAACACATCATATCCTTTTGACCGG
GGTAACGCAACCGGGGCAGATAGAAATGAGAAATGATCGCGATGACAGAGACAGAGGAGG
GGGTCGCTTCACTCTTGACATTGCAGTCTGGGGTCCAGGACCGGGACAATCCTTCCTGAA
GTAGATGAATTCATTAGTGACTCTGCTGGAATGAACTGCACAGAGTGGAAGAAACAACAC
CAAAGCAACAATCAAATGGTAATATATGAAAAATAAAAATCAACAATCATCATTGGGATT
GAGAGGATGTCCTCAGCTGCTGGTGGTTCGTTATATTGTTGATTGTTGCTGGGGGGAGGG
ATTGTTGCTGGGGGAGAGATGGTTTAATGTAAACTAGAAAATAGAACAAGATAAAGAATT
TTGTGTCTCTCTAGGTAGTTTCAACTTAAGACGTAGCAGCAAGTTCATAAACTCACATTA
TCACCTCATGGAGACAACCTCCATCATTGCATCCTTTGATGTGGTTTAAACATGAAGGCA
TCAAAACAAAAGCAACGATCCAATGGTATTTGGTAATGATGATGGTTACATATCTGAACA
TTTTGAATTGGTTCTTAGTACTGCAATAGAACAAAAACAGAGTGGAATAAAAAGCAACAA
TTAAGAATATTTCTTCCTCTTTCAACATATTAGACAATGAGAAGGAAAGGGCTGCACAGT
AAGCTGGAAGCACGAACATAACATCAAAGAAACAATCAAGAACAATAATCAACATTGGGA
TGGAGAGGATGCACTCAGCACTTGTGGTGTGTTGTATCGTCAGCAGAGAAGGAGTTTACT
CCCTGGTGCCTGCTGCCTCCTGTGGTTCTTCTTAGCTTAATGTGGACAGAGATGGTAGCT
TCTATAGCTATAGTAATTCCTTCCACTTTGTAGTCACTTAATTTTGAAAGTAATATTTGG
TGTCTCTAGAGTTAGTTTCATCTTAAGTTGTTGTAGGACAACAACAAGAAGAAATACTAA
GTTCATAGTAAAGAAGAACTAGTACTGCACACTGCCTAGAACAGTTATTTCAGATGAGCC
TTCCAACATATTTTTGTTGACTGTATCATTTCTATCAATGATTGTTGACTTTGAATAGTG
TTATGTTTGTATGGTGAATTGTCAGATACAGAGAGAAGAAGGACTGCTGGCCGTGGATTT
TGTGATGGTGGTAATGTATGAATGTGGCAGAAAGACCACAAATAATAAAATTTTGTTATT
GTATCATAGTACTTATATGTCATATATACCTTTGAGATATTACTATTATTTAAGATAAAG
CCAGATGCGTTTGAAAATAAAAAGGTCTAGCTATTTGATAAAATAACATGGGTTCCCACG
AGAGTTTCCAATAAAAATGAGTATACTCATGATTTTTGAAAGTCTGCCAATTTGGCAGAC
TTTCACATAGCTCTGGCATGGTACATTTCTACAATGGTTTGAAAGTCTGCCACCCCTGGA
AGACTTCTTGGACGATTCCTATGTGAAATTTTCATGACAATCCCTTGGGCCAAGAGGTCG
CATCAACATTATCTTGAAAAAGAGCTCGAGGCTCTGCGCCATCCAACCCTAATGCCAAAA
ATAGAGTTTGTACGGCCCCGTGAATTGATTCCAGGAATGGTGCTGATTTTATCAAAGAAG
ACATGCAGACGATTTCGTGAATGTTTCGTTACTAATGTTAAACTGACATATATATTATTC
AGTATATATCCAAAGTCTGCCAATTTGGCAGACTTTGAAAAAAGCGATACAGTGAGAAAT
GAAAGCCTGCCAATTTGGCAGACTTTCAAATCATTGGGATTTAAGGGTGATCAGAGGGAG
GCAACTAAGATGGAAACTGAGCCTCTGTTCCTCCTTCTCCTCCGCCACCTCCCCCTTCTC
ATTCTCCTCCTTCTCCTCCAGCGAGACTGTTTTTCACTTTTCACCCTAACAGGTACTTCG
ACAGTACACGAAAGCAAACATAGCTGTAAATAATTAATTTTGCAGGTTGACGTACATGGG
TTGTCATTATGTTTTGATGTCTGTTTACCTTTAAAATTCTGTAAAATTATATCTTATTTC
AAAAATGGGTGTGTTTGCGTGCAAGGTGCACGCGAAGCGCGCGAGGTGCTTGCGCCCATT
TACAACTAAGCTTGGACAAGCCATTTTATTTTTAAACCTATGACTTCCTCTGTTTCTAGA
AATTGCATTCTGTCTAGCTTGTTACGAAAAATCTTGCACCTGCTAGTAATTTGTAACACT
GGGCGATTTTCACTGACATTATTTGTGTGTTTCTGATATTTAATCTGGTAAAAGGGAACT
AAAACCCTCAAGAATAGTTTCCTCTTCATTCAAGCAATATTCTGGATTGTTGCCAATAAT
CCTTGGATGCTGTTGGAAGTCACCGCACCACTCCATACAAACGTTGTATGATGGAATACC
TATAACTGCAAAACATAGTACAAGTATTAAAAAATTATTCATTACAAGCAGCACATGCAA
GATTTTTTAGCAGCAATGAGAGCCTGCAAACTGGAAGAAAATTTGTTCCCTTAAGAAAGA
TAACAGTAGAGACCACTTAGCACACACCCGACTTTTGTAGTATGCACTTTCTGATGAAAT
TATTATTTACTTCAGTATGATAACTGCTTGAAATTCTTCGAAATGCATTGAGTCAGTATC
TTGTAGTATGTGCTTTCTGGTGAGATAATTCTTTTTTTCAATACATTACTGCTTGAAATT
CTTGGAAACGCGTAGGGTAAGTATCAGCAAACTTGTGCCTGCATGGTCACCATTTTTATA
GTAAGCACTTTCCGGTTACATAATTTACTTCATGTACTATGACTATTACTGCTTGAAATT
CTTGGGATGTTGGGTAAGTATCAGTGCACTGTAACATCGTGGGAGTAACATTGCCACTTA
CACAATGAGATCTTCAGGGGAGACCATGTGGTCATTTTGAGCGGAAATAGACCTCTTGGG
GGTCATGAACACATTTTAGGCGTCCTTGAAGAGAAGCGCCTGCATGTTGTAGGTATTACA
ATGTTGTACAGTTATAAAGTACCATCAAATGCAAAACTCAAGATCTTAGAAGGCAACCAC
ACATGAAAACAACAAAATTACCTAAGCAGATCATAAGTTAGATTTAGATATATTTTAAAG
GTAAGCACACATGAAAAGGAGATGACTACATATGTGAGACACAAAAACAATTTATATACA
GGTAATTTTGGGAAACAAGTCTGCGTAAAATAGTCAATAATTATTAAATTGTTTCAAGGA
GAAGAAGGAAGGAGAAGGAAGAAGGGGAAGAAGAAGGGGAAGAAGAAGGGGAAGAAAAAC
CTCAGTTGCCGATACACTAAGATTTTTTCAAGAAAAACAATTAATAAGACACGATCAAAC
TTAGAGGCCATATAATTTATGTGATAAAAAATCGTAAGCTATTACCTTTCTTGAAACACC
TTTTTGGGGCGAGGTTCCATGTTATATGCGTATGTGGCAAGGTCATACTTCTGTCATTAT
AAAAATCCAAAATGTTACCTGTAAAAATGGAATGTAACACTAATGCTGACACTTTCTAGG
TACAGGCTCAAGGTCATGATAATCTACTAGTGAAAAGTCTTAGTGCTGCTACATAATTGA
GCCTGCCACCATACTAACCCTTAACCTCTGAGAGGGGGAAAGTGGGTGCAATTCCAAAAT
GCAGCAGTTGTAAAAAACCACACTCACTATGGTAACAAAATGCTCCCTCAAAAGCATCTG
CTGTTGTCTCTCTCTCCAAATTGCACCAATGTGTGGCTGTACCTTCCTTATTTGTCCTAA
TCCTACAATTTGGCTGAGCATCCCCAACAATAGCGAACACCCACTTCCTCTTGTCTGCCT
GATTCCTTGCTGTTGCCTATGGAAGATTCCTTGTCCTGTGCCATGCCATGCTTTTCAATC
TCACTTCACTGCATATACATACTCCAAGTCCAAAGGACATAACCTGAAAGCATTCCAGCA
TCCTTCGCCATTCTCCAAACATTCCCAACCATTGTCTTCAAAACCTCAGTTGCAGCAATG
AAGGATGACTGAACAAATGCCTCATCAACGTATGCTGAAGCTTCCAATCCAGGACATTGC
TCCATAAGTTTACAAATAGGGTTCCACTTGGTAGTGAACTCCCTCTCAACTGCCTTCTCT
GCATGATTTTGTACGACACATTGTTGCTTACCCGCATTATCCCATAGAGCCACATTCTCC
ACCCATTCAACCAAAGCTCTTTACCCATGAACTATTCACCACACAGGCCATAATTGACAT
GAAGGGAGGAGGGCAAGTGGTGGCGGATGCTGCATGTGCGCCACTTCCTTTCCTTAGACA
GTGGATGTAAAAGTGTGAGAGGCAACAAAAAATCTGGACAACATGGTCAAACCTCTTGGC
TATTTCACATATCTGGTGGCCAAAACTCCACTGCAAAAAATACACCGTTAATCTGCCTGT
ACACTTGAGTATACAGGAGGGTTACCGGAACCCTCCAGAAAGCTATATTCCGGTAACCCC
CCTGTACACTTCTGTAACCAATTGGTGCACTAGTGTACTGGAGTGTTACCGGAGTGTACA
CGTTGGTCACCGGTCATTACAGACCTTGACTGTTTGTAATTATTTCTACTTACAATAGGA
ATTGGTATTTTTTATAGGAAAGCAGACTTCTCAGTAAGTTATATAATTGATATCAATCTA
GATAGTGGCTATAACTGCATTACTTAGTATCTAAAAAAGGTTAACCGATGGCATACCGGA
GTGTACAGTTGAGTTACCAGAAGTGTACGGGAGGGTAACCAGAGGTGTACCAGAGGGTTA
CCAGTCAAAAATTGAAATGAATCACTAAAATGTCAGTTATATTGCCCACCTTTGACAACT
TGTTATGATGGCACATTATGCATCTAGCACACATGCGTCACTGCAAATCCCTCGAATGCC
TTTCGATTTAGCTATGTCCAGTACTTGGAAGCCTAATCTACTAGGAAGGTGCTGTCATGG
TAGATCTCTGCAACAGTGTAGCAGCTGTAATGTTTCATTATAGTTCCTTGTAGAATCTAG
TATGTTTTGTATGTAGAACGAAATGCCAAATATTTTTCAACAATCTTCTCAATTTTTATG
CTAGGCATGCCAAAAAAACTGACATATATAGTTTTGCTCACTTAGCATAGAATTGATGCC
AAAATACATACAAAGATGTACATAAACATGTTAATGATTCAATATAGTGATAATGATTCA
TAATAATTTCTGACTGGTACCGGAGTGTATGGGAGGGCTACCGGGTCCGGTTTAGGCACT
GTAAGACTACAGTATAATTTAACATTGGGTGGTGTATGTGCAAGCTATGGTTTGCACTAT
TATTATTATGCTCTACTAGAATAATTACACATAGTACATCCTAATCCCTTCTAGGCACAC
CCCTTCATCATCCCAAAGAATGAGCCTTACAGGCCACACAGTGCCAAATTTCAGCCCCAC
ACTAAAAAATGCTACTGCGGACCATCCGCACCAACACTAAGACTTAATGTTTTCGTGCAC
ACCAACAACACTATTCCATTGTAATGAAAATAAAAGAAAGTTCATTGTAATTGAAATAAG
AAAGATAGTTAAAACATAAAGTAGCACTTACACTCGCAATGGGCTGAGTTTTGGCCTTTA
AGGTAGAAGGTAATTATATATTAATTGATAATTAGCTTTAGTGAAAACATCTGTCAAAAA
GGTCAAGTTCATACAAACTCACCCTGAAGTTATAAGCGCCACTGTCAATAGTTGTTAGCT
AGATGTAAATGCTGGGCAGGACATCAACTCAGTCCGTTGGCTGAGTTTTAGCCATTCCCA
TGGGAGGCCTGTAAGTATTTAATTGAAAAATTGATGTGGTAAAAAATGTAAAAAGGGCGA
GTTCATAAGAACTCACCTTAAAAATATACCAGCCGCTGCCAATTGTTGTTGGCTAGACAG
CAGCAGTTGGCAGGAGCTAAACTTAGTCTGTGGGCTGAGTTTTGGCTGTTCCTATTGTAG
GCCTGTAAGAATTCAATTGAAACAAAATTACATGTGGCTAATGAAACAATTGTAAAAAAG
GTAGAGATAAGAACCCACCTTGAAAGTATACCTCCCACCACCAATTGTTGTTGGCTAGAC
AGCAGCGGTAGGCAGGATGCCAAACTCAGTCTGTGGGCTGAGGTTTGGCCATTCCTGTGG
TCGGCCTGTAAGTATTCAATTGAAAAAAATGATTGTGCTGAATAAAACATTTATAAAAAG
TTCGACTGATACAATCTCACCCTGAAATTTTACCCGCCAAAGCCAATTGTTGTTAGATAG
ACGGCAAGGCTGGGCGGGATGCCAAAGTTTGTGAGCTGAGTTTTGGCCATTCCCATGGTA
GATGGTGGGACATTCAATATTTAGTTGAAAATGAGACGTTGTCAAGAATATTTGTAAAAA
AGGTTGAGTTCATAAGAACTCACCTTGAAAATAGGCCCGCTGCTGCCGTGCCAGATGGGA
GGACTAATTCAGTCTGTGAACTGAGTTTCAATGGGTTTTGTGATGGGATGGTAGGGTATC
AGGTATCAATGTAATTGAAAAAATGGAGATGAAGGGATAGAAGTGAGAGTGCACCCCCTC
TACAGTAGCTGTGGGTGCAAGAACCTGTGTTGTAGGTATGGTATGGTATTGTACCATACC
ACATTGTAGGTATATAAGTAGTATCTTGAGATGTGTAATTCTTGTGTTCCTATACTTTTG
GTGCAGTCACACATCTTATAGTACTTATACACAACTATCAAGTGTAGAACATAGTATTAT
AATATTTTGATGCTGTAATCATGACGTTCAGAATAATAACAGGCCTAGCCAGTGAATGAA
GTACTTCTGGTACAGGAATTCTCAACGTTCGTACTTAATTCCTATTTGGAGGGGTTTTGA
AAAATTTGGCAGAACATATACAACGCCATGTGATTCATAAATAAAAATGGGACCAATAAG
CTGCTACGAAAAAAATTCAAAAACCAACCCTAGAATTGCCGCCAAAACTAGACCCAACAG
GTGACCTTCCTGGTGATAACTTGTTATTCGTGAAATGTCAGTCATTAACTACAAGTATGC
CAACCGTACTCTCAGAAGCCTTTTTTGCTTCAAAGCTTAGCATGATAAACAAAATTGTGG
CTTAAGCAATGCATAAAAATCCAGTAAGCCACATGTACACTCTTGAATCCTCAGGTAACC
AGCCTGAACACTCTGACATTTTGAGAGTGTCGAGGAAGGTTACTGGTTTTTTTGTTTGCA
GTGTCTGATATGCTGTCAGTAATTTTTCACAGGGCTTGATAAAAATCTTTTTGGTGGAAG
ATGAGCACTCTTGGTTAATGCTTAAGTAGCAGCCACGTACCATGAACAAGCAAAAATGTT
CTTGACATCTCAAAGCGGTAGAATAACAATTCCTTTCTTGTACCAAGCTTGCCTGTTTTA
TCCATCTTTGTTTCATTGTACTTGAAGACAGTGGAATCAGAGATGTATTAGTGCTGGATG
TTCTGCAGCAACAAGCAATTGACACCTACCACACCAACAAAGCCAGCACCAAACAAACAA
ATTACCATCCTCAACAGCTCATTGTAGCAGCATCTTGAAGAGGGTGCTGTTGATGGCATC
AGCCTCTTTCTCATCTGTGTTGCCTTCTTTTTTGCTTCTGCAAACTCCTTCTTGTAGCGA
AACAGGAAGGTGTCAACCTTTGAGTAAAACACCACAGACAGCAGTGCGAGGTGTCATATG
GCACATATGGATACCTCCAGTACTTTCGGGCTCCTTTCTTTCTTTCTTTCTTTCTTTCTT
TCTTTCTTTCTTTCTTTGTTTCTTTCTTTCTTTGTTTCTTTCTTTCTTTCTTTCTTTCTT
TCTTTCTTTCTTTCTTTCTTTCCATCTGTCTTTCATATTTTGTTCTGATTCTCCGGTCTG
TCCGCTGCGAGCCTACTTGTGAGCCATACATTTCCAAGAATTCTGACAGCAGAATTCTTC
CACTCCTATCGTTGGCGTGCAACTCAAGCACAGTACTGTGGGCCATACATATATTTGTAT
GTGTTATCTAGTTGATTGTCGCGTAATCATTGCATAGCAATTAATTTCATAATTTCACTT
TTACAAATTATTCAATTACATCTACACTCAACTCCTTACTTTGTCCAGTCCCAAGGTACA
TGGACTCAATAGACCTCATTGGCGGATTGTTGCATCTCAGGTTATGACGTCCCTTCATGC
TTAGCATGCATTTTTTGCCTCCGTGCGGTCTGTTCGTCTGTTCACTTTTCCCGGGTTTTG
CTCGATCTCTTGCTGTGCGAGCCTTCCCTTCCTCGCTCTGTGAGCGCATCCTCTGCAACC
ATCACACCTTCACCTTCCTTCGAGCTGTGTTTGCCTTCCTTCGGGCTATGCCCGTTCTCC
GCCATCTTCGTCTCCAAGCTCTGTCTCTTTCCCGAGTTGCGTCTTCCGCGTTTCACCCTA
CCATCCATTCTTTCCGTGATGGAGTGCATTTTTCAGCATTCTGTGTTCTTCCTTCCTACG
TGTTTTTTTGGTTTATTGTTGAATCCTTCCTCCGGTCCATTGTGGCGTTCTTTGGTATCG
CTTGGTTCCGGCTCTCCCTTTACGGTGGTTCTGGGATTGGCGCCTTCTCCAGCGCGTTGC
GGGTTCTTCTTCTTCCTCGCATCCCTCGGACTTCTTTGATCCTCCTTCGCTCGCTCTTCC
ACCATCCACCTTTGCTGCCAGCTCCGTGCTTCTCGCTCGTGGTTGATTATCATGTTGTTT
GCTGTGCACACTCTGCGCAACGATGCCACTTACCTTCCTTTCGTCCATCTCTCAGCCATG
ACCAAGTCGCCCTGCCCTTCCCCAGACACCAAGCCCTCCTTCCCAAGCAGCTCTGCTCCT
CGCGATGCGTCGGTTTCTGCGAGTGCGTCGTTCCCTTCGGGTACTACCTCCGCTGACAAA
CGCCTTGCCGCTTCAATCGCGATGGCCCTCAAGAGACTCTTGACTCCTGCTTCGTCGGTC
GAGTCGGGGTCCCCTCCTCAAGAGAAACCCTTGGTTTCCCTTCGCTCTGGGCTTGCTCTT
TGTGCCAGGCCTCGCTCTGAGGCCGAAGTTTCTGCCGGCCGAGTCCTGGTCTCACGTTTC
GATAGCGGCGACTCTCCTGACTCCCGCAAGAAGCTTTGTGACCGCGTCTGCGTAAAGCTG
ACACACGTGCTCACCTCGCTGGACTATTCTGCCCTCCTCTCACCTGAATCAACAGCAGAC
ATCAGTTCCTCTGCCATCAACATGCAAACTGCGATCAATGGTGTGATCGACTGGGCTGTC
ACGCATGATGTTTTTCACGTGTGTAATATCCCAGTTGGGGTGGATCTCACGGATCTCCGT
GCGGTCACTTGTGCAGAGGACTTTGTGAACCTGCTTGCAGGTTACAAGATGGTCACTTTT
GACCAAGTGGCCCGTTACCAAGCCCTCGTGAATACCCACGGAGTTGAAGTTGATGTTGAG
AGCAGTACCTGGCTTCTCTTTGTTCTCACCAAGTCTACCAAAGCAGCTCTTCCTGTTCAG
GTCAAACAAACCTATGATACCCTTCAAGACTCCGAGAAGGGTGGTCTCACTCTCTTCAAG
TTGCTTGTGGACCGTATTGACCACTGCTCTTTTGAATCTACCCAAGCCCTCATCAACTTC
TTCACAGGCTTTCAACTTGTCAATTTTGATGGCGAGCATGTACCCACCACCATTGCACGC
TTCAAGGCAGTGGTTCATCTTCTCCCCACTGCATCTATTCCTCCCAACATCATCGAATAC
TTCTTGAATGGGATGTCTGTGTGCTCATCCGAGGAGTTCAAGGAGGTCTTTCGCTCACAG
CTGGGTTTTCTCTCCAACCCCATCTACTCTGACTGGGCTTTAGGGAGAGATCTCCTCACC
CACTTGGATCGCTTCACCACTACCCTTGAGGGTAAATACTCTGCCCTCTCTACTCTCAAG
AAATGGGATGGATCCCTCCACAAGGCTAGTGTCTTTAGGGCCTCAGCTTGTGGTTCTTCT
CAGTCCTCTCCTTGTCAGCATCAATACCCCTCCTACCGTGAGTGGTTCCTCCATCAGACT
TGTGCCACATGGGGCAAGAATCACCCCACCTGGGCCCATGGTAAACCTGATGCCCTAGAG
AAGCGCGGACACCGTATGCAGCAGATGGGTGGAGCCCCTTCCGATGGTCGACGTCCATCA
AATCTCCAATTCAAGTCCCCATCTGGCAAGTCGAAATTCACCGCTACAGTCCACCAAGCA
ATGATCGACTGTCTTGATGGCGATCTAGATGACCATGAGCTCTACGCGCATTTGGCTGGC
CAGTCCGAAGCTGCCACTGACTCCGGTGATTGCCCATTTCAGGGTGTGGGGTCCATTGAT
GGCATCCCTCTGGATTTAACCAAAGATTTGGGTGTTTCGGCGCTTGTTGCTGAGAGTCTC
AACAATCTCCTGTTAAACTAACAGGCGGCAGGTCTCGGTTTGGTCCCAGTGAGCGCCTTT
GGTTTCAAATGTCCCAAATCACCTGGATACCATGGTTCCTTCTGCCTGCCTCCTTAGTGT
GGCACGGTTTCTTCTTCATACTCCTGCTTCTAACTCTCATGCCGTTACTCCAGTTAGGGT
TACTACAACTGCCTCGGCAGGCCCTAGGTTTTGTTGTCCTCCATTGGTTCGCCCGCCACC
ACTTCCAGACCCTTTGAGTTGTTCCTGGCCCCTTCGATTTGGTTATGGCATCTTGGCGTG
GTTTTCTTACTTCCCTTCTCCAGACCTTTTGCCTCCTTGCCTCTAATGGCATGTGCTCCT
AGGTCTCCATCTTCTGGTTCGCAGTTGGCGGACTCTCTTTCCTTCCTCCCCTCCAGTGAC
GACCCTGTCAGACCCTTGGCTCCTCCGCAAGCTGCTCGGCCATCAACGGCAGGATTTTAT
GTGGCGGATTCACAGCTTCCTTCTTCCATTCATTTGGTTGCTCAGTGCTGTTATTCTTCC
TTCCTCATCCTTTTCGGTGTCAGGTCAACTTCTATTTCTCATGCTTGGGGCGGTGATAGT
CCTACGTTCTTTTGGTGCAGTCATGTGTTTGCTTGGGTGTTATATGGATAAAATCAGCAA
TTCCTCCCACCATCCTGAACTCATTTTAGCTCCCAACCCTCATGGTCAACCGTCGGCGCG
CCTACAGTATCCTCTCACGTTTCGGGATCCCTGTTTGGTCGTGGCATTTTCAGTGCTCCT
TTGGCTGTCAGATCTTCTTGGCTATGTTCTTCGCCAGTCCTTGGATTGCTGTCTTTATAT
GGTGTTTCATTCCTTTGGTTCCTCCTTCAGCGGTTTTCCCTCCTTAGTTGGGGTGCTCTA
TCTGGTCGCTGGTGGTGGGCTTGGGCTTACTTTCTTTCTCTCCCACATTGGACTGTTCTC
TTCATCAGGGACCTTTTTCAGGAGGACGTTGATAGCCTCCTTTGGGATGTACTCGATGAC
TTGCAAGACACGCCATCTTCCTTCGCCCTTCCGTATGACAGCCTTCTTCACTCTTGACTT
TGCCCTTTTGGTCCAGTTTGTTCAAGCCCAGTGGATTGCTCCAGCTTCTCTTCCTGAGAC
GACTTCTGCCAAGATGTGCCTCCCAATCTTGTCTCCCAGTCAGTTTTTGGTAGACACTCA
TGGCGGCTCCATTGGCACTTTCATCATGTTGCCAACAGGTGAACCTTTGCCTAGAGCACT
CACACCTTTCACCCCCCGCACCTCATGTGGAGACATCATCTGTCACTGCGCCATCGGCTC
CTCCTTCCACCCTTGATTGCTGTGTGAGTACCTTTCACCCAGCCTTAGCTGGCATTCAGA
TGCTGACGATGGAGCGGATTGATCGTCTTTGCTTTCGTGCAGTTCCCACACACCGTACAG
TTGCCATTGACCTCAAATCCTGCCATACCACGTTGCTCGCCTTGTCAGTTGACCACTTTA
CCTTTCCCGCTATGATGGAATCAGTGTTCAACGTAGTCGGTGTATCAGTCCCTGCCGCTC
CGACTGCAGCTCTGACTCTTCTGCCAGTGATGTCAAAATCACCGATCTTTCATCTACAAA
CACTGTCAAAGGTAAAGGTCTCATCACTTGGCGGGTCCTTGACATTCACGGCAAAGAGGT
TGAGATTCAACTTCCCGGCTATCACGTTCCTTCCGCACCGGTTCGTCTCCTTAGTCTTCA
GTGCCTTCTCTCTGTGGATTCTATTGGTGGTGGTTTGTTACTCAGGATGCGTCCAAGTAC
CGCTTCCATCTCAACAATGGAATAATCCTCGACGCTCCATATGGGCGTGCTAATCTCCCT
ATTCTTCCGCTCAGCCAGGGCACCGACAGAGAGATTGGTTTCTGGGTGTGCTGCTTTGCC
TCTTCCACCACTGAGAACAGCACCTGGACCCGAAGCATCTTCAATGCAGCTAATTCCAAC
CTTTCTCCTGCACAGAAAGAGCTTCTCTTATGGCACCATCGCCTCTCCCATGCTGGATGT
CTGCCAAACACAATCTTCTACGGGTACGCCGTACGCCCCCCGTCCGTTCCTCGGCTGACC
TTGCTCCCTTCTGAGGCGACCACCTACCTTGCAAATTTAAGCCACCCAGCTCTGTCACTG
ACAGTCTCCTTTGCGCTGCTTGTGAAATTGCCAAAGCCAAACGGCATCGTCCCCTCATTT
GCTTGAGTGGTGGGCACACCATGGAGCCATTATCCTCCTTGAAGGCCGGCCACACCACCC
CCGTCAACTGCTTCAGCTGCGATCATTACATTTCCCCTACTCCAGGATGCATAGTCTCAC
ACTCCGGACACAGCTCAACGTGACATGGATTTGTGGGCGGGTGTTCTGGATCCTTCCCTT
CAAGACGGTAAGAAGATCCCTAAATGGGATAGTTGCGCACGGCAGGGCATCTTTGTCGGC
TTCTTGAACAAGCATTCTTCTCTGGTTCCTTTGGTCTTCAACCCTCACACTCAACAAGTG
TCTCCACAATATCATGTCATATTTGACAAAGCCTTTTTGATGGTGCCTTCCCTCTACTCC
ATCAAGGAACGTGACACCAGTTTTGAGGACCTGTTTCATACTTCCCATGAATCCTTCCTT
GACCCGTCGGGCGCTGATTTCGTAGCACCTCCTCTTGATACGGACTGGCTCTCCCCTTCC
GAGCTGGCACAGTGACCCAGCCCCGCATCACCTTCTAATGACCTTCTTCCTTTCAACCCA
ATGTCGCTAGTTCCGCGGCAGGCCATTCCTTCTGTTCCAGAGGGAGCAACCCATACCTCC
ACTGACACACCTTCCCTCAAACCAGAGGGAGAGATTCCACCTTCTCTTCCACCCTCTCCT
GTGCTCACTCCCAAGGATGATTTGACTCCGATCCATGCGCCTGCCGATGACAACCCTTCA
TTGTCTGACTCATGCTATCCTCGTAGAATTTGCTCTGGGACTTGGAAAGATGGACCTGCT
CTCGACCGCTCCCGCCCTCTCAATAAAGGTTGTTGGGTCACTGGGTTTTTATCCTGTCTA
CTCACTGATCCCGAGTTTGCTCTGTCAGCCTCTTCGACGTGGAGCCAGCCTCCACCGGCT
GTTGCAAACGTTGGCTCATCCACTGGCCCCCTTTACTCCTCCATTCGGGTTTGCCGTTCT
CATCTTGCCAATTTGTCTGTTCTCCAAGATGACTGGCATGATTTGGGTGTGGAAGTTTCC
ACTAGCATCTCTCCTGAATTTGCAGCTCACCTCCAACCAGACCTCTCCAACGACCCCATT
TGCAAGACCGTCCCCATATCCTGGCGGCCAAGGCCAGTAGGAGCGACCCCAATAATCCTT
CATCGTCCAAAGCCATGAGTAGCACCGATGCGGACAAGTGGTAGGATGCTATGTCCACAG
AGATGGAAACATCGGAAAATGATTACGTGCCTGGAGACTTGTTAAACGTGAGCCATGGAT
GAAAGTCCTTCCCTGCACTTGGGCCTTCCGCATTAAATGCTTCCCTGACAGGCTTGTCAA
GAAATTTAAGGCTCGGTTTTGTGTGCCTTGAGATATGCAAACTGAGGGGGTTGACTTCTT
TGAGACTTGGTCGCCCATCGTCCAATGGAGTACAGTTTGCACCATGATGGTTCTCTTGAC
TAAGCTTGGCCTCCACACTGCACAAGCTGATATCACTGCTGCGTTTGTTCATGAAGAACT
CGACCCGGATGAGCATATTTTTGTCCATCAACCTCCTGGATTTCGTCGTGGCCATGATCT
GGTCCTTTCTCTCAATTGATCTGTTTACGGCCTTCGTCAAGCGCCACGGTACTTCTTCCA
ACATCTCAAACGCCACATTGAACAGCACAGTCTCAAGCAATCACACCTTGATCCTTCTTT
GTTGGTAAATTGGTCATTGCTCTCTGTTACCTTGACGACATCCTTTTCTATGCCCGCAAG
GATGATGAGATCGATTCATTAATCTCCCATCTGAAGTGGGACGGCCTTATGATTTGGAAA
GAAGGTTCGGCTGAGGGCTTTCTAGGGGTCAATGTCAAATCTCTTGGCTCCACTTCTGCT
CCTCGTCTCTTTCTTACTCAAGCTGGCCTTGCCAAGGGCATTGTTGACTCCCTTGGGCTC
TGCTCATCCTTCCCTACTGCTATCAGTACGCCTGCAGAGACATCACCGCTTCCCAAGGAT
CTATCTGGTACGCCTGCCAGTGGAACTTTCAACTATGCAGCTGTCGTCGGCATGTTGCTT
TATCTCTGCGGTCACACTCGCCCAGACATTGCCTTTGCTGTGCATCAATGTGCTCAGTAC
ACTTTCTGTCCCACTCGCCATCATGAGCTGGCTCTCATACGCATTGGGCGGTACCTCAAA
TGCATTATGGACAAAGAGATCATCATGTCCCCTAGAGATGACCCATGTGTAGATTGCTAT
CCTGATGCTGACTTTGCTGGGCTATACGGTCACGAAGATTCCCAAGACCCCCATTGCACC
CGCAGCCGTACTGGGTACCTCATTACAGTGTTCGACTGTCCGGTCCTTTGGAAGCTCAAG
CTGCAAACAGAAATTGCTCTTTCCACCATGGAAGCCAAATACCTTGCACTCAGCACGTCC
TGTAAAGACCTGCTGCGGTCGGGCTTGACATTTCTTCCGTCGCCAACATGCACATAAAAA
TTCATGAGGACAATGTTGGCGCCCTCACCCTTGCCATCTTGGAGCCCCAGCGAATGACCC
CTCGCTCGAAACATTATGCCATCAAGTATCACTGGTTTCGAGAGCATGTGCACTCGCGTT
GGGTACGCTTGCTCAAAATTGATTCTCGTACTCAGCTTGGTGATCTCTTCACAAAAAGGC
TCCCGGCTCCAGCATTTTCTCATTTTGCGATCCTTGCTGATGGGCTGGTGACATCCCACC
CCAAGGCTCGAGAGGGAGTGCGAGATATCATATGGCACATATGGATACCTCCAGTACTTT
TGGGCTCCTTTCTTTCTTTCTTTCTTTCTTTCTTTCTTTCTTTCTTTCTTTCTTTCTTTC
TTTCTTTCTTTCTTTCCATCTGTCTTTCATATTTTGTTCTGATTCTCCGGTCTGTCTGCT
GCGAGCCTACTTGTGAGCCATACATTTCCAAGAATTCTGACAGCAGAATTCTTCCACTCC
TATCGTTGGTGCGCAACTCAAGCACAGCATTACTGTGGGCCATACATATATTTGTATGTG
TTATCTAGTTGATTGTCGTGTAGTCATTGCGTAGCAATTAATTTCATAATTTCACTTCTA
CGAATTATTCAATTACATCTACACACAACTCCTTACTTTGTCCAATCCCAAGGTACGTGG
ACTCAATAGACCTCATCGACGGATTGTTGCATCTCAAGCAGCTTATAAGAAATCTTTGAA
CCATTCTTTGTGGCATCATAGAACTTGGACATAAGGGTAAAGGATGACAACTTACCATTG
GCCTTTGTTTTAACATCAGAAAGAAAGGCAAGAAAATAAACGGGGTCAAGACCTGAGTAA
GTCAGGTCACTGATGTCTCTCTCAGTGTAGTAGAGTTCAGGATTGGCGCAAGCTTGGGAG
AGATGATGCAGGTGCACAGTGGTAAATGTCACCATAACTTTCAAAGAGAAAGTTGATAAA
TTGGCGGATTCGTATGCTTTTTATGAGGCCTTGATTGGACGTGGCAAAGATTGCTGCTGT
TTGAGCCGCAGAGACTCCATGCCCACTGACAGTTGGTGTTGAGTTGTCCATGTTGTGGGT
GTGTGGCAAGATGCGGCTGCCCCCTCCTTCATCGCAACAACATGATGGTGGCATGGTAGT
AAATTGTGGATGGATGGATGGATGGAGTGACAATTGCAATAGATCAGAGATTAATTCACT
GCTCTGGCAATGAAGTGTTGATGGCGGCGGTAGGCTGACTGCAGAAATTAATTAATAATT
GTGACAACAACTGTGCACATGGGGGAGAATGGGCTGATGCAGGAGGCAGATGCCTGGATG
CATCTGTCCATTTTCCAGGCCACAATTGACAAGAAATGCCTTGTGATAGGAGACACTGGG
GATGATGTGAAATCATACAAATTATGTATGATATTGATGTGTCTCAAACAACCACACAAA
AATATTTGGTGCCCATTGAATCATGACTCAATTGGTGACAGAGGAGTCATCAAAATATAG
TCACTGATTACCTGGTGACAACCCACTTAGTCGTAAGTAACGTCCTGATGACAACCCAGT
CAGTTGTAATAACGACCTTGACTTAATTGTGAGCAAAGACCTGGTGATGACCCAGTAAGT
TGTATGGAACAACTTGATGCCTACAGTACCTCATGTGTCCCCTACCGAAGCTGCCTCCAT
CTCCTCAGCAATTGACCCATATTGATATACCAATCATTAGTCAAAACAAAATGCAATGGC
TTTTATGCCATGGTTGCTGCCCTGACAAGTACAATTCACAACGCATTGATCGAGAACTAC
TCCCAAAAAATACAACGACAGACATTTCAAACACCGCCTTCAAATTACCTAAGACTTTCA
TAGCATCACTCAAAGATATTAAAAAGGTGACAAAAAATTCTTCATGCTCATTCATTATAA
CTCCAAGAGCAACTTCACTCAACCCTCCCTTAATTTAGACATACAATGTCTTCTGTAAGA
TTATATAAGTCCTTTAAATTGTCTGGAAAATTCAATGGAGAGGATAGTATCAAAGATGCT
ATCCAACATTACATGCATTGTATGGGTCTGAACCCACTCCAACATGCTTCAGGCAATATC
ATATCAAGAAATGTTTGTCTTATGCTTACCACAACAACTTTACCATGTTGACACCACCTA
CCCACAATGACAATAGTGCAGTTTCAGTAGGCCATGCTGAAGTGATGGCTGGCTTTTGAA
GAATTATGATGAACGAAGTTCAAGAAGGAGGACTATATCAATACACATTTGACTTTGTGC
AATGTTGAGACAAAGTGGGAAGATACAGTCATGAGTTTAATGTATGAGGGAGCTTGTATG
GATGTTGAATATTCATTGGATAGCAAAGTAAATTATGTACTAAATTTGGTTATTTAAATG
TTGGACTCATTGGATATGGGAAATCCATATGTGCATTATCAAAAATCACAAATTTACCAT
ACATTGAGGTTCATGTTGTTTGGCCACCTCAAGACAACATTCTACAAAACCTCACCTTTC
TCAAAAACCAATTGTGAAAAAGCAATAGCTGGTTTTATATCATGGAAATTTCTTGAGACC
TAAGACAATTTGATAGCCTTGTTGGACATTTTGGTGAATCTTTTATAATATATTGCAAAA
ACAAAAGTCAAGCAGAGGAAATATTATGGTATAACTTTTGTGCCACACAATGAACAAATA
TGTAAGTTGTGAGGTACACACCATATAATGATTTCTCAAAGTTTGTCGATCAATGTATTA
CAAACAAGCATTTGAGGATTTCACTTCAGATGTATGTGCAGATTTGTTGCCAGTCCAAGC
TATGCTTCCATGCTCACTAAGTTCAAAACTGAATTTCCACTCATGCATCTTTTGTTGCCC
CACATTGTATTGAGCAAAGATTATAGAAAACAAAGAAGCCAAATATGAGTGAGACAATTT
ACACCAAAAGCAGCAACTCACCCTACTAAATTATTTTTCAACTTTGCAATTTACTGAAAT
ATTGGTCTATGGTGGGACCACTTGGTGTTTTTTCAAGTGACACCAACAAGAAGGTAGCAA
GAGTTTTAGAAGCTCTTTCGATAGCAGACTGGTTCCGCATTGAATGATCTCACCATGTTT
TTCAATGCTAGACTGCCTACTTTTTTCTAAGTTTGAAGAAAAACCTGTTCTATTTGGTGC
ATTTGACTGTCAGAAAGAGTTGAAAAAGAATGATCAAACATCATTCAAATCAGCAGTTGC
AATGTCAGTAGGAAAAGCATTTTCATTTCAAGCAGTTCTACTATGATGTCACCTGGTGGA
TGTAAATTCATGGTTGCGTCCTGTAATTGACATTCAATAGAAAAGTGGGTTATGAAAGGA
GATTAGTGTTCACAGAAAATGTAGCACTGATACAAACACTATTGATATCAACCAAGAAAA
ACTTAAATTGAGAAGGATTCTTATTGCCTCAAAATGGATGGGAGTTCCAATGGATGCTGG
GGTTTCAGAGTCTAACAGCGTTGGAGTACTTCAATCAGACTATTCTGCCATCCTGCCATG
CATGGGTAAAACAGGAAGCCTGCAACGAGGAGATTGGGTTTTCCATAGGTAGGAAATATG
CAAAGCCGTGCTCTAGCAGATCTATTTCATTGTCTTCTAAACAAATGCATGAAATCCATT
TGCTTGCACAAAGACCGGTTAAGATTAGAATACATGCAAAATTTCTAATTTATCAAGTCA
AAGTGAAGTGTGTTCAAGCCAATAATCGGGGATTTGAAATATTGTCTGATGGGGCCTTTG
TGTAGGGGAATAGTACATTTTCTGTGGAGATTGACAATGCAGCAAAATTTTAAAAACTGA
CATTATTAGACACTAATATCCAAGTGCTACTCAAACTGACAAGATGTTTGCCTTTATACC
ATCCCCACACAATGAGACTTCTCACTCTTACATGATGATGATGTCCTTTGACATTGAGCA
TTTGCTTTGCATATCTCACGTAGATAATTATGGAAAGCAACCCTCCTTGCGATGATGCTC
TGTCAACAAAATATTTCGTCATCTGAAGCTCATAACAAAGAAGACGACAGAGTTATCTAG
TGGACAGTACGCTGAGCCCCCCGCTAGAAGCACTTGAGCCTGGTCTACAGATTTCGAGTG
TTGGCGGTCGGACTGAAACAAGATTTGAAACATACGTTGGACATGGCTTATGATTTATGA
CAAATAATTTAAGTAAGAAGAACAATAACTGAAAACGGTTAAATTAATAAGCGGGACCTT
CCCATCAGGCATCAAAAAGTTAAGCCCCTCTCAAGAAATCCAAGTAAGCCTGTGTAGTAA
CGTACTTTTCAAATCTTCAACACCTCTTATCTCTCTGAATAGTCTGGTATTTCTTCAATG
ACTTGATAACATACTCGAAAGCTTTTCCTACATTTCCTTTTTGCTTCCCAATGATAATGA
CGTAAGGTTTGCATCGGTGAAGGTGAACCCCAAAGTTATCCCCACAGACCTTCAAGGTGC
ACCGAAGCTTGTGCATTTCATCGTCTGTATCTTTGCATAGAAAAGGACAAGCTGAATATT
TCGTCTTCCCGTTTTCATCAACATGCACGATAGGCATTTCAACAATACATGCCCAAACTC
GCTCGAACGATTGCATAAAATTCCGCATCATGATCAGTCCGTTATAAGAAACTTCGCTGT
ACGACTCAGTGAGATCATAGAGTAATCTTGGTTTAGACTCTTCAGCCCCAAGTAAATCAA
GTAGATCGTTTTCGATGATGTCAGTTGCTTTGTTGATGTTTGAATAAACACCGTCGCATT
TTGGCATTGTCCTAACAAGTAAGATACGTTGCATAGAAACGATATCACATCCAGCTTTCT
CGCGGATTCTCATTTGAGTGCACTGATCGCCCTCAAACAAGGTAGCTACGAACGAACACC
AATAGGGTACGGAGAGATGAGTGCAATGTCCTTGGTTGGTAAGCACTGACAGTTGAGCCA
ATGCACTTACCATGAATTCGTTGACGAAATGCCTCGTCTGACAGCAACCATAAAGGCAGC
GTCAGTTTTCTTGATTTAAAAGTTGAATTCGTATGAGGCGAACAACGTAACCGTTCATTG
TTGATTAAAGACGTTGGAACAACTTGCGCACTCTTCTGTGTATGCCTTTTGATGGCATTC
TTGATTGCAGCCGTGGCAATGGATACATTTTTAGCTTGTTTTCCAATAATCAAAATGTAT
GGTTCACACCTGAGCAACTTGGTGCCAAAGTTATCTCTGCAAATGTTAATGATGCACTTT
GCGGCGTGAATATCATCATTAATCTTTCCATCAATGAATGGAGAAATGCTATACCTGAGC
TCCTCGCCCACAGTTTGAACGGGAATATCAATCACATTCATCCAAACCCTCTCAGTAGAG
TTGAATGGGCTTCTTTGTTGCACAGCACCATCTGGTTTCATTTCACCGTAGTATGATGCC
ATATCATACAGGAACCTCCCTCTTGATTGCTCAGATACAATGACCATTTGAATCATAGCA
TTTTCAACAATTTCAATAGCTCCTCGAATGAGGGAGCTAACATTGTTTGGTGCTCGGACA
ACCAAACTGAAGTCTGTAGTTGTCTCCACTATTCGTACAATGCATCCTGTCATTTGTTCA
ATGACAGGGACTGCACCAGAAATTGTACCTGATACAAAATTGACAATGCGTTAACTGAGG
TGTAACACGCTAAAGAGGATGATTGATGTTCTTCACTCACTTCTCACTAGATCACAGTCA
CTTGAGACAAGCCAATGAGGAATTTTTATTTTTTGTTGTTGTGGTAGGGAAACATCCTTC
TCAATGCGCCCCAAGGAAGCATTGAGAAATCCCGGAGGCGGGCTTGGGATAGACAATGAA
GCGAACTCAATGACTTTCGGCTCGCTACTGGAGCAGGCTTTGAAGCCCTTGTCAAAAAGA
AACTGCAGTTGTTGTGGACGTACGTCATGCCTGACGATATGATTGTTGTCTTCTCCCAAG
ATTAAGATGGTGTAATTAACATGATCTTGTAGACTACTTCGACAGGAAAGCATCACCTTG
CAAGAAAGCACCTCTCCACGTTGGGCGGCACCTGAGTTAGTTTTGTTTTTGCCGAATACG
TCATCAAAGAAATAAACTGGAGTTCTGCGGGCGTATGCTAGCCGCGCTTCTTCGACGATG
GCACTGTTCAAAGCGTTGAAACAAGGTCCGCTGCCCTCGATTTTGTAATAAATTTGTCGT
GTAGTGGAAAAGACGTCGCCTATGAACACTGACACGACCATTCCTTCGCTAATGACGACT
GAGGCGTCGATCGTATGGACAGCAATACCAGAGTTAGCCCTGTCCTTGTCGTCGGCAATT
ATCCATACAGAACATGTGGGGGGGAATCGCGCTTTTGACGCTTCAGCGAAAGGAACCTCC
ATTAAGTCACTTTCACGGATGTCATTGAGATTCGCTGGCGTAAGTAGATCATCCATTGCG
GTTCGATGATTATTCAAAGGGGTGCATTGAGTTAGATTGAGTTCAACAAATGCGGGGCTC
CTGCCGGCTGCTGCCGGCTGCTTCTACTTTCGATGTGCACTTGCTCTGGATGCGCATAAA
AAACATGAAATTTTCACGCGGGCCGAAAACAACAAGACATGAAAGAATCTTGAAAGTTCC
GTATTTGCCTACTAAAATACCGTTGGCACCCACTCATTTTAATGCTGTGATAGGTGAGTT
TTTGCCTCAGCAAGACAGGCAACTTTGCCACGTGGAAGTTTTTGGCGAGCCAAACTGACG
ACAAGTGACGACTTTTGCATTTTTTTTACTCAACTGACGACTTTCACGACCATCTGGCGA
CCCTGGCGACTTTTGGTGACGACCTTTGGCGACCTGGCGACTTTTGGTGAAGACTTTTGG
CGACCCTGGCGACTTTATGTGGCGACCTTTGGCGACCCTTGTCACGACTAACTGATTCCC
TTGTGACGACCCTTCTGACGACTCGACTTCACGACCTTTCACAAATATCTACGTCTCTGA
TCATCCCGTGCGTGAGAGCAAGTGACGAACAGTACGACTTGGTGACGACCATGGCGACAA
AGCGACCCTAACTGGCGACCCAAGAGATCTTCTTTGACGACCCATGTGACTCCACCTGGC
GACCCCTGACGACCCAAGTGACGACCAAAAAGCGACCCTGGCGACCCCTGACGACTTTAG
TGACGACCCCTGGCGACTTTAGTGACGACCCGTTGGCGACCGTCAAAATCTCTTGACGAC
ATCTGACGACTCCTTCTGGCGATACTTATCGCCAAAGTCGAAAATTGCCTGTCTTGCTGA
TGTTTCCTTGGCAAATAATAATATATATAATGCTTTGGAGACAGTACGGGCATGTAGAAT
ACACTCTTAAGGCTAGGGCAGTCATTGTCTAGAACAAAGGTACCTGATTAAGGTAGGAAG
AAAGGGGAAATTTTGTAGGAACTAAACTAATGAATTCATAAGCTAAAGATTGCCGATGCA
AGATTTTTTGGAGCAGCGGGAGCCTGCAAACTGGAAGATTCTTGCTTTGTTAGGTAACTT
ACCAGTGGAAGTGAAACATGGTCCCGGTAAATGGATCAATGCCTGTGCAAGCTCAATTCG
CATGTCTCAGCTTGGATCACATGATCCGATAAACTGCCTTTGTTCCTGCTTAGCGAATGC
ACTCGCGTATCATGCACTAGAGTGCAACCACTCATAAGAGAGGTACAAAATGTTGTATTG
TTACAACATACCATTAGAAGCCATTTATGGAGCTTTGTGAATTGGGAATCTGCACTGTAA
GAAGTTTTGTTTAGTACATCAAAATGCAGTACTATTGAAAGCAAGGGCATATCTTCCATA
AAATTTGATATTATGCTAGGGACCATAAAAAATTATACGTGGTCTACTTGTACGGTTTGC
ATTCTTGACCATGTTAAATCAAAATTCATTTTTAATCTACTGTTATTCTGTACAATCATG
TTTAATAATGCATTACACCGAACATATCAGTTTTACCCTCAAAATCCCATGAGGTTCTAG
ACAGAACAAAAAAGTCTAGAATTAAATCTGCTGAGTTGCATAGTGTGTTTGATCTTTCAA
TGTATGTATGTTTAGCACATAGAACAATGTCCATGTAAGATATGATCTGTGTATGCTGAT
TTTTTGTCTCATTGAGATGGTTCATTTATGAGGTGGCATTTTTGTGCGATCTCAATTGCT
GTGTGGCTTGTTTGTATCTGTATCCTTTGTTGTGTGATGGTCCTATTGGTATATGTTGTG
GTTCACTGTAAGGCATTGATATGGATGTATTGCCATTCTTGGTGTGGCATCAATCTTTTA
TGGGATTGTTCTTGGTTTGATGTTGCTTTAGTATGGCAGGGCTAGATTTGTCTCCTGTGT
GGCAAAGATGATTTCCTAAATCTTTTTGTGGTTAATTTGAAAGAATTCACAGTCATAGTT
AATTTGTCCTTTACTGTAGACCAGAGGAAGTACAATGTCTCTTTCTATCATATTTCCTTT
TTTGGGTAACATATATAGTATATATTATGTTCACACTTGTTCGCACACATGAGAAGGCAA
CCTTTCTTTCTATTCAATCTCGAAATTTGAAAGAATTCAAAGAGTTGCACGTTTGTCAGT
TAGATATGCAGATCATTTTGTTTCTTCACTGTGATTCGGCAATGTATGATAAGTCCCTAT
GCCTAGTAAAAGAGTATATTTTTAGGTTCACTCTAAGGCATTGTCGTAACTTTCTGGGCT
TATTGAGTATTCTGGAGGCCTGGCCTTTTCGTAGCACTGTCCTTTGTTCCTAACATGACC
TCCATGGTGGCTGTTGCGCACAAGGATGCACTTTCCGATCAAGTTTACTTTAATATCGCT
TGAATTTCTTGAATACACGTTGGTCCAATCTTGTATCCCAAGTAAACCTATGCATAAAAT
GAGATCAGAAGACACTCCTAACAGATGAGCAAATTGTACCAAAGCCTCTTAGGAGGAACA
TTTCAAGGTTGGCAATGAGGGCTTCATGGGGGTCACATGGTGATTCTAATCTGAAATAGA
CCTCCTGGTGGTCACGAATACATTTTTAGATATAGATTGAAGGTAGCACAATGTTGTAAG
CTAAGAAATACCATTGGTTGAAATAGTCAATATCTAGAAGGTAACTACTATTAAAAAGCA
CACTATTAACTAGACAGATTCGAAAGGAGATTTAGATATATTTTTATAGATAAGCACAGA
TAAAACAATCATGACTACCCATGAATTTCAAATGTGAGAATAAATTATTTACAGGTAAGC
AGTATGTGTATGATTCAACATAAAATACTCAAGTAAAAGAGTGTCTCACGGCAAAGAAGA
AGGAAAACAAATCTCAGACAAAAACTCTTGTTTATGCTTTGGAGGCAGTATGGGCTTGTA
AAAATACCTTCTAAGACCAGGGCAGTCTTTGTCTGGAATGAATGTACCTGATAAAGGTAG
AAAGAAAGGGAAAATTCTGTGGGAACTACACTAATGAATTCATAAACTAAAGATTATTCA
AATTGTAAATCTCTAGAATGAGGCCTGTGGGACTCCAGCACCCAGTACAACCAACAGCAA
TTGTGTGAACTGGTTGATAAATCATTCCTTTTAAATTTGTGCATTTATAACATGTAACAC
AATCAGAGAAGTCTTCGTCTAGTTCCCTATGCAAAATCATTAACAGTACATGTAATCAGT
CTTCAAGGACACCAGTACACGAATGCAGTTTTTGAACAGGCAATATTACGTTGAGCATTG
TCACACTAAGTTTTTTCACAATTCTGTGCAGTTTTGTTATTCATGCTGCAAAAGAAGCTT
TGCACGCAATCAATCAAATTCCCATGAAGTTCATGAAATCAGCCTTTTTTACAATTGTTT
TGACTACAGATAATTTTCAATTAAATATTTAATTTCCTTGTACCATAAAGGCAAAAAATC
AGCCCACAGACTGAGTTTGGCCTCCCTCTCACTTCACTGCATGCAAGTGTAAGTGCTGCT
TTATGTTTTTAATTATCTTTCTTATTTGAATTACAATGAACTTTCTTTTATTTTCATTAG
ATTGCAATAGTGTTGTTGGTGTGCATGTAAAAATCAAGTCTTAGTGTTGGTGCGGATGGT
CCGCAGTAGCATTTTTTAGTGTGGGGCCAAAATTTGGCACTGTTTGGCCTTAAGGCTCAT
TATTTGGGAGGATGAATGGGGGGCCTAGAAGAGATTAGGATGTTGTATAAGTAATTGTAC
CAGTAGAGATAGCTTGCACCTACTCCATCCAATGTCAAATTATACTATATTCTTACACCT
TCCCGCACACTCTGTTAACCCTCCCGTACACTCCAGTAACCCTCTGGTACACTTCCGGTT
ATCCTCCTATACACTTGTGGCATGCCACCCATTAACAATTTTTAGCTACTAAGAAATGCA
GGTATAACCACTACTTGGATTGATATTGATTCTATAACTTACTGAGAAGTCTTTTTCCCT
GTAAGAAATACCAATCCCTATTGTATGTAGAAATAATTGCAAACACTGGTTTAGGTCTGG
GATTTCTGGTATCTCACCTGTACACTGCGGTAACACTCCGCTACACTAGTGTACCAATTG
GTTACAGAAGTGTACAGGGGGGTTACCAGAATACACCATTCCAGGGGGGGGGGGTCTGGT
AACCCTCCTGTACACTTGAGTGCACAGGCTGGTTACAGGTGTTTTTTAGTTTGCAGTGCT
ATTTCCCAGATCAATTTGCAAACCACAATCAATGCAGCTTTACATCTTGTGCAGATGACA
TGAACATACATCAAACCCTTAAATTTTAAGTGGATATCTGTTTGATTCCAGCCATTCCCT
GGAGTTACGATGATGAAATGTTCATTTTGAAAATTATTTTGTTGGCAACAATTTGAACAT
GGTCTTTGTTGTAATTCTGGTCATTGACCAGTTTTACAATCTCGTGTATAGATTTTTCAC
CACTATTCTGTTTTATTGGTTTCCTTTGATGCCTCCAAAAGGGCATCAGAAGGTGTGCAA
GCAAGACACGGCCATCTGAGAAAGTCCTGTGCTGGCATTGAGCTTCCGGCAGCCATGTCT
ACTCCAGTGAATCTACAAATTGCTGTTGACATGGAATTTTCATAGCCTCCACCATGGGAT
TGTCTCTTTCAAGGTCTACAATTGGTTCACCTGTCACAATGAGTTTGATGAATGGAAATC
TTATGGATATGATGCCTGCTAAGTTTGAAGGAGCGAGAAATATATGATGGGCTTTGATGG
TTGTTGTAAATTCCATGAAAACTTTGTTGCCCAAGCGTCCACCACCAAAATCACACTCAA
TGAGTTACAATGAGCTTTTATGCCAACTTATTTGTTACCTCAAGATTGAAGACACTAAAA
CGGTGTTTTTAGATTTCACTGTTATTTAGCATGGAATGTTGAACTACGATGCCTTTAACC
ACTTGAAGATGTTTGGCAATGTTCCTGCTCTCACAAAAAGGTGTGTTGCTCAACCGTCTC
TTGAATAATGCTGAGAACAGTGTCTATATGAATGTATGCATTGATCAAATAAGAAGAAAG
ATGATGGCATTTAACAGTCTGAAGTCATTGAAGTTGTGAACAGTTTGGATTCCCTTGATA
AGCAGTGTGAAATCAGTCATGGACTAACCGCTTCACATATTTTCTTGACAGTTCTCTCTT
CTATGTCAAGTGGCACAATTGGTTCAAATTGGCAGTGGTTATATGGAGCCCCCTGGGTTC
GTCTGACGAAACCAAGTTAGTTAGGTGTTTCGTCTGACGAAACGGATCGAGGGTATGTTC
AAATACAGACGTGAATATAAGATAAAAGGTATCCCACTTTGCTTCCAATCTGACCGGAGA
TCGTTTTAACTAAACTTACGAAATAACATTTTTTATCTATATATTTAAAAAACACTGAGC
TTCCCAGGTGTGCTAAGGCTATGCGGTAAAGGTTGACATTGCATCACCTCTGGACAGGGG
TTCGCTTCCTTCTTTTGTCATTTCACAGTTGCACGGTTTCGTCTTACGAAACCATGTTTA
CTAGTGTAAGCATGCAAATTTTTCGTTTCTCTAAGACTTTCAATTTCGTCTTACAAAGCC
ATGTTTACTAGTGTAAGCATGCAAATTTTTTATTTCTGTAAGACTTTTGATTTCGTCTTA
CGAAACCATGTTTACTAGTGTAAGCATGCAATTTTTTTTATTTCTCTAAGACTTTTTGGT
GATTTCGTCTGACGAAATGTGCTTTCGATTTGAATTTGTTTTTAAATCTAGTGGATACCT
TTTCTTGAAAATGGTGTCAGTTGGACATCTAACTGACACCTAACTGACAAAAATGCTTCG
TCTGACGAAGTGGTTTGTTTCGTCTGACAAACCCAGGGGGCTCCATATAACCTAATCATT
TTTGAGTATTTTGAATGCTACATTTGTTTCTAATCATTTTTGCCAATGATATGTTACTTC
ACTTCAAGTCTTTCTTTACTGGTCTCAAATTACTTCAATGCATATTTTTAACATCAGAAT
TACACCTATTTTGATCAACACACTTTCGTGGTATGCTTCCAGTAAGCTACATTTTGCAAA
ATCATCATCCAAGCCAGTGACCTGTCTTGCAATAAAATTCTTGTAATCCGGTCCTATGTC
CTGAATTATATGGAAGTCTTGTAATCCAGGCCAGTGACCAGAATTATGTTTCAGTTGTTG
AATTCAGTTTGAATCATAATGAGTCTTTTCTGACATTTTTCATCAATTGTTACAACCTTT
TCATTCACCTAAAACTGTTAAGTGATCATACACAAATTAGAGCTGGACAATTTGGAAAAA
AATGGGTTTTGCTGAAGTACTGCTGTCCATGTTCTCAAAAATACTGCACCACAAAAATGG
AAAACAGGCGGATTTGACATAGCCCCTCTTCTCTTCCTGCCTTGCCCTCCATCCTTTACA
TGTGTCTTCAATGGACTCTATTTTTTCAGCTTGTTGTCCTCCATCAGATAAATGGATGTT
TAATGCCACTAGCTGGTCTATGTTTTCTTTTGTATGTATGGTTGTCTCCTTTTTCATTTC
ATATTTCAATGCCATCACTGCATTGCCACACCGCAGGCATTTTGTGATGCATCTTTGTCA
TTTGATCTTCACATTTGTCTACTTCAGATGATTGATGTGGCTGTCCTCAAAGTTGGTCTT
TCAATATGAATATATATTTGTTAGTACCATGTGAACGGATATTGCAAATGATTCTTGAGG
TACATTCGGTGTCCAATCATAGCAGTGAAAAGGACATTTGTGTCACTTCTGCATTCTGAA
GCTCCCTGTTAGTTTTGAGAAGGTTTCTGTAAAGACATGGTAACGTGTCATGGATCTTGA
GACCAACAATGAATGTTTTGTTCAAATGTAATTCCTTTGGATGAAACCTCTTTTCCTGTT
GAAGATACATTTACCACTACATGGTGTTTTTTGACTCCCAACAAATGAAGACAACTGAAT
ACTGAAGCTTGAAGGCTGAAATGAATGAAAATGACTTGTGATGAAGCAGGCAACACACAT
AAGACTGACAGAACTAGGTCGCTTAAGCATGGTGCCTTTTGCAATGAAGGGAAATAAAAT
ACTAGACACAATGATGTAGCAAGCAAAAACCTTTGTATCTCAGGCCATTTTCATACACTA
CTAGCAGTGGATTTGACGCTGAGAAACAAGAATGTCAAAGTACTTTTTGACAGACCATTC
ACAAGATCAAGCTGGCAGCCTCAAAATCACTACACATGACTAATACAGACTCATCCAATG
AAATGAATAGGTCACACAATCATTGGTGTGTTTGGTTTGCGACTGTTTCGTAATGGGGAG
ATGCTCCAAGGTTCATGGCATGAGCAAGTATTGGACATCAAGAAATACAGTTCTTGGTTG
GGAGTCAAATGTTATGAAGAATTTCAAGGTGTCCTGCTTCATAATCACCTATTATTGTAC
AATATTCATTACCAGGTTTCTTGGTATGCTATAGTCTGCACGTTCATAAAAGTTGGTCCT
AGTTGCTATGCAGTCTATAATCATTGTAAAGTAGCAATGAAACCATCACAATCTAGTCAA
ATAAACCACCCAAATTTGCTATAATAGCAGCTGATTTGCAATAGGTCATTTCCAAGCCCA
AATCCACTTTTCATCTCCTGCAAGAGAATGTGAATCCAGAAGCATTGTTGTCATGAAGGA
TTGAAACGAAGTTATGTCAATACTAGTTGCACCTGTGAGACCATTTTGTTATGTGTTCCA
ACATTTTGGTGGGTCAAAAAATGAATCAAATGACACTACCAATTCTTTGAATTGATCAAA
ATTTTGTTACTGGTGCAATGCATTAGCTCAACAAACCGAATGTTAATAAAATTTTTGCGA
TGAGCTGTGGAACTACAACCCTACAACAGAAATCTACCATCATAGCAACAATGGCTGTAG
ATATGGCATTGTTCGGGGACTTTTGCACTTGTTGGCTCACACCATAGTGACTACAGGGAG
TTCAGTGCTAGCCCTATTACAATTACAAATGTCAAATACTAATATTCAAAATATGTAAAA
TAACCACTGCTCCAAAATGGACCCATCACTAAAAACCTTATCTGATGACACACCGTACTT
CTTTTCAAGGGCCCAAGATCTCAATGGAGACACCCAGATAATTGGCATGCACCTTAGTGA
ACAGATCTGCAAAAACTGTCTTTGTTTGTGAATGAAATTTTGCAAAGGAGCATGAACTTC
TTGTTGAATTCACTGCAAATGAAAAACACCGGTAACCTCCCGGTACACTCGCAAAATGTC
AGGGTGTACGGGGAGGTTACCGGAATTTCATGAGTGTACCGGAGGGTTACCGAATTTTTT
TTTGCATTACTCAAGCCGCATTTTGTTTATCACGCTAAGTTTTGAAGCAAAAAAAATCTT
CGGAGTGGTTGTTTGTTTCATGACTCACATTTAGCGAATCACGAGTTGTAAACAGCAAGA
TCACCTGTTGGGTCTAGGTTTGGTTTCAATTATAGGCTTGATCTATGATTTGATTTGGTG
AGTGTGTATTGGGCCTATACATATTTTCAAAATATTGTACGTTTATCAGAAGTGACTGCG
CCAAAAATGATAGAACACAAAAGAATAATAAGTGGGGCTGAAAATTGGTGCAGTGTGTCT
ATGTGTTTGTTACTTATTCCTATTTGACTTCACCTGATTCTTGCATGGCTATTCGTGTAT
GATAAGAAAGTTATTGTAGTACGTAACCATACTACAACGGTGCTTGACCCAGAAGCAACT
CTGCACAATATGGTATTGTACAATATGGTACCATACCATAGTAGTGTGCCCTCTCACTGC
TTTCACATCACACATATTTTTTTCAATTACATCACTGATACCCCACCGGCCCATCATGGG
AACGGCCGAAACTCAGTCCACAGACTGAGTTATCCCTCCCGCCTTGCACAGCTGTGTTGC
CAACAACAATTGACAGCGGCTGGTATATTTTGGGGATGAGTAATCACGATTTCGTCTTGT
TCTACAATATTACACTCACCACACGGCCAATTTTTTTCCAATTAAATAGTTGCAGGCCTA
CCGGCGAAATCTCCGAAACTCAGTCCACAGACTGAGTTAGGCATTCCGCCTTGAACCGCC
GTGTTGCCAAGAACAATTGGCAGCGGCGGGTATATTTTGGGGGTAAGATATTTAAAACTC
TTCATGTTCTACACCGCTATACTCACCACACGTCCATTTTTTTCAATTAAATAGTTACAG
GTCTACGGGCAAAATCGCCGAAACTCAGTCCACAGACTGAGTTAGGCATTCCGCCTTGGA
CCGCCATGTTGGCAAGAACAATTGGCAGCGGCCGGTATATTTTGGGGGTAAGATATTTAA
AACTCTTCATGTTCTACACCACTATACTCACCACACGTCCATTTTTTTCAATTAAATAGT
TACAGGTCTACGGGTGAAATCGCCGAAACTCAGTCCACTGACTGAGTTAGGCATTCCGCC
TTGGACCGCCATGTTGCCAACAACAATTGGCAGCGGCTGGTATATTTTGGGGGTGAGTTT
TCATGAACTCATCTTTTTTCACACTATTATACTCACCACACGTCCATTTTTTTCCAATTA
ATTAGTTACAGGTCTACTGGCGAAATCGCCGAAACTCAGTCCACAGACTGAGTTAGGCAT
TCCGACTTGGACCGCCGTGTTACCAACAGCAATTGGCAGCAGCGGGTATATTTTGAGGGT
GAGTTTTCATGAACTCATCTTTTTTCACCCTATTATACTCAACACATGTTAATTTTTTCA
ATTAAATAGTTACAGGCCCAGCTGAAATCCCCAAAACTCAGTCCACAGACTGAGTTTGGG
ATTTCGCTTTGCACCGCCGTGTTGCCAACGATATTTGGCAGCGGCAGGTATATTAATAGA
GGTGAGTTGCATGGAATACAATTCTTTTTACACTTGTTTTGACTACATCTAATTTTCAAT
TATTTTATTTCAGGCCAGGCATGGGAACAGGCGAAACTCAGTCCACAGACTGAGTTTGGC
ATTTCGCCTTGCACTGCCGTGTTGCCAACAACGTTCGACAGAGGCATGTAAATTTTTTGG
TGAGTTATTTAAATCAAACTATTTTACAATTGTTTTCATTTCAGCTTAGTTTCAATTAAA
TAATTAATTTTCTTCAACCTTGGTAATATTGTCCACAGTATCATTTTTCAGCTTGGGGCT
GAAATTTTGGCACCTGTGTCATTTTTGGTGGGCTTGGGGTGGTGGGGGGGCCCCTAAAAC
ATGTTAATGTAGTATGTTATTATTAGTGGAGATAAATTACACATACTCTATTATTGTAGT
CCAACAGTAGGTAGCCCTCCTGGTAACCCTCCTGTAACATTCCGGTAGCCCTCCCGTACA
CTCGGGTAACCCTCAGGTACTCTCCGGTAGCCTTCCCGTAACCTTCCGGTTACCCTCCCG
TACACTTCCAGTTACCATCCCGTACACTTCGTTATGCCACCGGTAAACATTTTTTTAGCT
ACTAAGTAATGCAGTTATAGCCACTAATTAGATTGATATCAATTCTAAGACTTACTGAGA
AGTCTGTTTTCCTGTAAAAAAAGTACCAATTCCTATCGTACATAGAAATAAATCCGAAAG
CTCCTTTTGGTCTCAAATTTCCGGTAACCTCCCGGTAGACTCCGGTAACCCTCCCGTACA
CTAGTTTACCGGAGGGTTACAGAAGTGTACCGGGAGGTTACCGGAAGATACCATTCCGGG
GGCTCCGGTAACCTCCCCGTACACTCGAGTGTACAGGGAGGTTACCGGTGTTTTTTGTTT
GCAGTGTTGTACTGTCCTTTGCATTCACTTACAGCATTGGTGGTCCAAACAAAGCACCCC
ACAGCAATATCATCAAAAATATGTATTCAGAAGTATTTATAATTGGCACTCAGTTTATGA
TGACAGATATGGTGTTGGTTCTTTGCCAAATTTGTTCATGTCAAAATTTGTTTGAGACGA
GGATTATGACCTGTTGGAACCAGAATTTCTGGGGTGATTTTGGAAAAATTCTCAGCCAAC
TTACTGCACATGACTTTGAACATTGATTGTCAAATCCTGAACATATAGTGAACAGCAGTG
TCAAACAGATTGTGAAGTCGATCACTGCAAAATGTAAATCTCATGCCCTGCAATAAAAAA
GACAAGTAACCTGCCCATACACTTTAGTGAACGCATAGTATTTTATATTTATGGTCTATT
TTGGTCGCTTTCTGCAAATGGTCGCAAGACAAATGGCCTATATAATATGTTAAATCGAAG
TTAGTGGCAATAAATATCAGAAAGCAACTAGTTTGAAACGCATACTACAAGGGCAATAAC
ATACATTTTTATACATGTCTGAATATAAGTGAATGGGTTATGTAAATCCTTTTCACTAGG
AGAGGGTAGTAGTGACCACAAATTTTTGAACGAATTCAACAAATTTGTCAGTTTATTTTT
TATTTATGTCTGTATATCATTTAATCACACTTTTCTTGCATGCTGCGTAACAACCATCCT
GTACGCATTCAAATTGTTATATACATAATCATGGGGTATGCATATTCTCATACGTACATG
AATACTAAAAATATCATACTATACGCATCTACACATATTAGGGAATGAAGGTTTTGATAA
ACAAAAATGCCAGTTTTCGTGCACACATTTTAAATATCTGTTGGTTGCTCACTTATTTGT
GCCACATCGCTAATTTTTTTTATGGTAGGTACCACCTTAATGGTACGATACCATACCCAC
GCTGCATGCAGGCTGCTCCAGAACTGCTTTCCACCACTATGCAAATATCAGGCCAATTAG
AATGACCGACAATGAACAATGAGCAAAATGATTGTTTTGGCATTATCGGATTGTGATGAT
GCAATACCACCATGATGGCATCTTGAAGGGACAACTTTTTGGTAGAGTAGATCATGAAAT
GTGCTTGCTGTGACTGTTTTTTCCCCGTGCAGCATGAATGTTTTTACAGTTGTGAGCAGT
GGACGCAGAAGATGAGCATGGCGGCCTCCGGGATGAATCGGAACAACGCTGATGAAGATG
AGCCTGGCGGCCTCACGGAACGATTTGGAATGACTCCCAATATGGACATGTCACATTGGG
GAAGTCATTTTTTACGCAATCGTGCGAAATTTTATTGACACAACTCCACTGTCACGCTCC
TTATGTACATAACTCACTGCACAGGTACGTCTTTTTATGTATATCAATTGTTTATGTACA
TCACACGCATTATTTTATTAACACAACGGCAACACTCCTTTGTTTGCGCAAAATCGATAC
ATCGATTTGTTATGTACATAACTTGCTGCATATGTAAGTCTTTTATGTATGTCAAGTTTT
ATGTATATAACATCATTTTGTGTGTAAATTTATGGGTGCTACCTCTCCAGAGGAAAGCAA
GAAGATGAAAATGACATGACATTCTATTTTGACAGTAATCAAAAAGGAGGATATGAGGAA
GGGAGTAGAGTACATAAGAGATATGGTTTATAGAAGCAAGGGTTTAAAACGGTGTGACAA
AAGGCAGTTTGACGTGTTTTTGAATAATTATTTCATCCTGACTTGGTTAAGGAGGAAATT
GATTGATATGTTCAATTACAATGCAGACGATAACGGAGATTGGCGAAGAGACATGTGAGT
TAGAGAAAAAAATGTGTATGATATGGCGTTTGTCAGGAGACATTGTGTTATGTAATGGAA
CGATTCAACAGGGAGTTCAATAACCTGTTTGATTCGCCAAGGCCGGGATTATGTGTATTC
TGTGAAAGAGTTTGAGAGGAAGCATCACGCTGGGAGAGGTTACACGAGGTCGCATTGAAG
GGAAAGTTCAAACACCGACAAAAAAGGAGTGAAGTAGCTTGGCCCGAGATACCCGAGGAT
TTTGATGAGTGGACACCGCCAAAAAAGAGGAGGACTCAGGAAAAATGAGGGAACGGAGAG
TATGTTATTTTCGTGAAGAAGGTATGTTTATAAATTTGTTACATACATAACTTTGTGCGA
ATCTTGATGAGATTTCGACATAACGCATGTCTTTTCTTTGACCGCACAAAAGGTGATATT
TGTGACGTTGTTATGTATATCATCGCGCGAAGATATGTGTTCTGAGGTATTACTGGCAAA
GCAAAGGTTAGCAACACACATGCCATTTTTTTCATGATTTTTGATGTGTGTATAATATGA
CGTTTGTATTCTTTTTGTCCACGCAAAATGTGTTATGTTTGAGACAGTGTTATATACATA
ATCGCGCGGATGAATTCGAAACGAAGGTCTGTTTATAAATGTGTTACATACATAACTTTG
TGCGAATCTTGATGAGATTTTGACATAACACATGTCTTTTCTTTGACCGCACAAAAGGTG
ATATTTGTGAAGTTGTTATGTATATCATCGCGCGAAGATATGTGTTCTGAGGTATTACTG
GCTAAGCAAAGGTTAGTAACACACATGCCTTTTTTCATGATTTTTGGTGTGTGTATAATA
TGACTTTTGTATTCTCTTTGTCCACGCAAAATGTGTTATGTTTGAGACAGTGTTATATAC
ATAATCATCGCGGATGAAGTGCCTACTGGGTTTTTTCCACAGGGCATGCTGCCCTGCACT
GGTTTTTTTCACCCACCCTTCACCCACCCTAGGATGATGCCATGAATGAATGTTTTATGG
GGTAATAAAATAATAAAAATGAATTTTATAGAAACATGATAGTATTTTGGATTCAATTTA
TAACATATAAACTGATAAATCCTGCGACCATTTGCAGAAAGCGACCAAAATAGGCCAAAA
ATATCGCAAACCGAATGCATGTCTTACTGGAGGCTCAAGGTCCAGTATCCCAGCTGTACA
TTTCTGTGATCAATTTGTACACTATAGTATGGTTGGGTTACAGAAATGTACAGGTGAGAT
ACTGGCAACTTGACGCCAAAGCCACATTATGTCATGCATTCTGCATATGAGAGGAATAGG
TATATTAATACAAGAAAGCTGACTTCTCAGTAAGTCATGGAATCAATAAGGATTCATATA
TCCTCTATATGTCTTTTATAGATACTAAAAATTGCTGACCATTAGAATTGTACATGCGTA
CTGCTATTGAAAGTGTATGATTGCGTGATTATTTTTGTGTTCACATTTTTTGGCACAGTT
ACCTCTTGTAGTCATGTTTTGGATATCTGAAAATGATGTAACTGTACTTATACATATCTA
TCAAGTGTAGAATCACTGCAAACGAAAAACACCATAGTAACCTCCATGTACACTCGAGTG
TACTGGGAGGTTACTGGAGACCCCCCCCCCAATGGAATATTCCAGTGACCTCCCTGTACA
CTAGTGTACCGGAGGGTTACCGGAGTCTACCCATGGGTTACCGGGAATTCCAGACCTAAA
CCAGTTTTTGGATTTATTTCTACTTACAGTAGGAAATGGTATTTTTTACAGGAAAACAGA
CTTCTCAGTAAGTCTTAGAATCGGTATCAATCTAAGTAGTGGCAATAACTTCATTACTTA
GTAGCTAAAAAATGTTTACCGGTGGCATACCCGAAGTGTACGGGTGAGTTACTGGAAGTG
TACGGGAGGGTTACCTGAGGTGTACAGGAGGGTTAGCGATAGGGTTAGGCTTAGGGTTAG
GTAGTGGAGGGTTACCGGAGTGTACGGGAGGGATACTGGGTCTGGTATATACTGTTAGAC
TACAGTATAGTATAAGATTGAGCGGAGTATGTGCAATTTATCCCTACTAGTATCCCTACT
AGTAAAATTAAACATACTACATCCTAATAAATTCTGGGCCCGCCCCTTCATCCCCCCAAA
GAACAAGCCTTAATGCAACATAGGCCAAAATTTCAGCCTCAAGCTAAGAAACGATACTCT
GGACCATCCGCACCAAGGTAGAAGGAAATTAAACATTTAATTGAAAATTAGATGTAGGCA
AAACAATTGTGAAATAGGATGAGTTCATAATAATTCATCTTCAAAATTGACAAGCCGCTG
CCAATTGTTGTTGGCTACACGGCGGTGCCACGCGGGATGCCAAACTCAGGGGCTGAGTTT
TGGCCATTCCCATGGTTGGCCTGAAAGTAATTCAATTTATAACTAGATGTAACCAAAACA
AGTGTAAAAAGGATTGAATTCGCAATGACTCACCTTCAAAGTATACCCGCCGCTGCCAAT
TGTTGTTAGCTACATGGCTGTGCCAGGCGGGATGCCAAACTCAGTCTGTGGGCTGAGTTT
CGGCCATTCCTGTGGTAGGCCTGCAAGTATTTAATTGAAAAAAAATTGATGTGTTGTGAG
TATATTTCTTGAAAACTGGACAAGTTCACAATGACTCACCTTCAAAATATACCCGCCGCT
GCCTATTTTTGTTGGCTGCAGGGCGGTGCCAGGCGGGACGCCAAACTCAGTCTGTGGGCT
GAGTTTTGGGGTCCGTACATATTTAATTGAAAAGAATTGATGTGTTGTGAGTGTATTGTT
TGGAAAACAGGGCAGGTTTAGAACAACTTACCCTCATTCTGCACCTGCCCCTCCCAAATG
ATATTGGCTACATGGCAGTGCCACGTGGGATGCCAAACTCATTCTGTGGGCTGAGTTTTG
GCCATTTCTGTGGTAGTCCTGTAGAAAATGACTTGAAAAAATTATGTGCACTGAGTAATA
AAACTGTAGAAAAGGGCAAGCTGATAAGAATTCACTTTAAAAATTGACCCGCTGCTGCCA
ATTGTTGTTGGCTACACAGGGTTCCAGTTGGGATGCCAACATACATGTGGTACGAGAATT
CTCCAAATTTGTCCTTAATCCCCATTTGGACACCTAGCCAGTGAATGGCGCACTTGTGAG
ACAGGAATTCTCAGCATTCATATTTAATTCCTATATGGAGGGTGTTAAAAAGTGGCAGAA
CATATAATATAAAACCAACCGATTCGAAAATAGAAATAGGACCAATAAGCCACCAAAACA
ATTCAAAGACCAAGCCTAGAATGGACACCAAAACTTGACCCAACAGGTGATCTTCCTGTT
TGTAACTCGTGAGCAAAATGTCAGTCATCAACCACATGAACACTCGGAAGATTTTTTTGC
TTCAAAGCTTCACATGATAAATGTAACTATGGGTTATACAATGTATAAAAACGGGTAACT
CACCCGTACACTCTTGAAACTTCCGGTAACCTCCCTGTACATTCTGACCTTTTGAAAGTG
TACCTGAAGGTTACCGGTGTTTTTCGTTTGCAGTGATATATGTTGTAATCATGACATTAA
CCGCAATGAAAATAGGCCCGGCTATTGAATGATGCACTTCTGGAACATGAATTCATGAAA
TTGTTACTTAATTCTTATTTTCATCTTGTTTGGAAAGTTGACCAATAATGTCAAACAAAT
GGATGTGTCAATAAAAGAGAACCCATAAGCTGTCACCAATAAAATACAAAAACCCAACCA
TACAAACATCACCAAAACGAGACCCAACAGGTGATCTTCTTCGAAGAAACTTGTAATGAA
TGAAACATCAGTCAACTGCCAGTATGTCACATGTACACTCAAAAGATATGTCCATACAAA
ATGTAGCATGATAAATGAAATATTGGCTTAATCAATGTAAATGATCCCCTAAGCCACCCA
TACACTCCAACATTTTGCAAGTGTATGGAAGTGTTCCATATGATTTTCATTTGCAATGTG
GGCATACACAACTGAGGCATCACGAGATGCGAGGAAATGTCAGTTTGTGATGATGGCACA
TTTTGGCCTAAACAGTTTATCTCTATGGCTCACCTCCGATGATGAATGCAGCTTTTGAGT
TAGATTGTATGCTGATCCAAACAAAAAGGTACACAAGCATTGACACTGACTTTGGAAAAA
CATCCGCTCTACTTATCTGGGAGCATGTTCATTGGAGTATCAATGAGTGGTAGAGATTTT
CCAACTGTGTTTTGCAATGGGATCCAAAATATCAACTAAGAGATACACAGATTTTCAGGA
GAGTGATTGTATTCAAACTATCTTGCAAGGAACAAGGCCAAAGAACTGTGCATTCACATC
GGCAAATATGAGTGAAAGATATATTACTTCAAGAATGTGATGACATATGGAAAGCCAGGG
ATTCATTTTTGAATTCATCATCTGTGAAAAATTTAACGTTACTCACAATTGTGAACAGCA
TCAAGAACATTACCAAGCTTTCAATATGAATGATGCCCGTATTCTGGGCAATCAGTAGGA
TTTCAATAATCAACACGTGGATGTATTAGCCAAAGTAAAGTCTGCAAATTTGATGAGCCC
AAATGATGAAGTCAGAATTCTGGGCATTGACAGTGATGTTGCATGTTCTGTCATGCGTCA
AAAGAGGATGTGACTACAGATTCCAGTGCCTGTTTTGCTTCAACCATCTAAAAGAATAGC
TCCCAAGCGTTTGGACCCCCAAGTCTTAATTCCATGGCATTGCTTGAGTGACCTGGAAGT
TGTGTGATTGTCACCCTGGCTATTGATCCCAAAATGTGAAATGGGATGTGAGTATGCCAA
GACATACAACATGACATCCTCAGATGGTTTCAACTGTAATACGAATGTGCGGATTGGAGA
TATTTCCCTAGTTAACTACCCTACTTTATATGGATCTAAGTCAACATGAAAAGACAGTGA
ATGGGTGCAACAAATACTTCATGATGTCATGTAACTAGATTGTGAATTCCGATTTTGGTT
AGGCTGTGACTTGGTTGGACGAATAGGGAATAGAGAATAGGGTTTTGGCGAATAAAAAAA
TTAACCTCTATTTGACGAAAATCATGACAACGTTGAATTGCACGAACAGCAAATAGCCCA
ATAGAGCAATAACAATTTAGTCTACCTTTAAACATCCAAAGATGGAATGTTGTATGTAAT
TGAATTTAGTTGTAGAATGAAGGTCTTGATGTGAGCATGCAAAAAAATAGCACGTAAAAA
TAACATACAAATAAATATTATTACATCGCGACCATGACCATTTCCACCGCATCATGCCAT
TGTCATCAATTGTGAGTGCCACCATTGTGAATTGTGAGCACCGCTCTTGTTGTCATAGAG
TTGATTGTTGCGTTGGTTGCAATCTCCATTGTGAGAACATTTCCAACATCTGTCGTGGCC
GTCTGCTTGTTGCACGATGTGTTGATGTGTTGGTGCGCATGTCATGATTGTTTGTGGTGG
AATTGTATGGTAGATGGTCACGATTGTTGTGGTGAGATGGTGGTGTGGTGACAAAAAAAG
CTATTGGTCTATTCTCTATTCGCTAGTCGACCCATTGAATAGCACCCTCTATTGGTCAAT
TCGATTTTGCCAAAACCGAATAGAGAATAGAGATTGGCTATCTGTTGGCCTATTCGAGGG
AACAGAGTCATAGATTTTTGGCCAAATAGACCAATAGAACTTTTCAGCAATAAAAAAACC
TATTCTCTATTCTCTATTGGCGCAACCAAGTCACAGCCTTACTGTTTCAATACACAGTGA
CAAGTAACAAACCAGAATTCCTGCAGTGATTACTGTAGGTTCTGGTAATATTAGGGAAAA
TTTTGTCAAAATGAGCATTATTTTGTGACACCACAGTGTCACACTCCCTAAGTATTGTAC
AAAGTACTTGAATAACTCATTCACAGTGATCTCGCTACCACAGTAATCATGTTACTGTCA
AAATTACGAAATATTTCCAATGTTGCGGAATTCTTCCAGAATTTACAACCTAGTCATTCA
ACAGTTATTAAAAATCAAAGAGGACATCACGCTTGGTAAAAGAAGTAATCATGATGCAAA
CGATGACATTACAAAGAGTTTTTGTATACTGCTTCTGGGTCTCAGGGCTGCCAATTCAAG
ACATGTTGTCCCTGCAACCTTGGCTCATCTTGTTTTTCCAAAAACTAACCAAGTTCACTT
TTTCTCATGATTTGGGGCATCTCCTTGTCACTAAATGTGAATGTACTTAGGAAGGTCATC
ATCTTGATGTCTAAGTCAGAACAATGGAAGTGGATGGAGACACATACTTCTGGCCTTCTG
AAAATACAATCAGAGCAAGTTTTGAACATTTTGAACTTGAACTGACATTGACAATGATTG
ACAACAATAGTATTTGCTCCATGGATATTGGTGTGTTTCATGACAAATCACCAAGTGTTT
CTGAATTCTCATCCAAAGAGTCATTTCATTAAACTGACACCACTTAAAAATTGGGTCATC
CCAATGGTGTATTATAGGGTGCTTTTTATGAGGAATGTTCCATGACTACGATACTGCTAC
CGAAAATATAGTTGTGGTTATAGTTGCAAGAGCTCAACTATAACTCTCCCTACAGGTGCC
TATAGTTAACTTATAGGATAGAAATCATAACTATAGGTCCCTCAACTATATCCACAACTA
TAAATGGAGAAACCTCTCTCTCCAACGAATGGTATATTTATTGATTCCAAAGTATATATC
CAAGCATTTTCTATCATTGAAGAAATGCTCACAATACTTTTATTATAATAAATGCTTGTG
GGGCTTATTTATTTTATATAACTGGCAAAATAGAGAAAGAACTAGACCCTGAAAAAGTAA
CCTCTAGAGTCTTGTGTACATCATTTGTTGTCGATTGGGCGGGAAAATTCTGCAGGCAGT
CTGTGACATCAAACACCCGAAATTTCACCCAGATTATTTTTTGTCTGCAACAGGGACCAT
TTCACTTGCAACATGGATATTATGTTGCTCATGAGGGGAGAAGGGTTGCTGACAGGAGGA
ATGAAGCTTGCACTGGGGACAAATAATGTGGTTGGGGGATAGTCAATTTGCTCTCCGCTG
TGTGATGTTTTGCAGGATCAGCTGTGAGTATTTTTCAGGCTCCGCTGTGTGAATTTTTGC
AGGCTCCGCTTCGAGTATTTTGAAGGATCCGCTGTGAGTTGTTTTTAACAGTCTCCGCTG
TGAGTTTTTAATTGTTTTTAACAGTGTCCGCTGCGAGTTTTTAACAGTGTCCGCTGCGAG
CTTTTAACAGTCTCCGTGTCCGCTGTGAGTTTGTAACAGTGTCCGCTGCGAGTTTTTTAC
AGTCTCCGGTGCAAGTTTTTAACAGTCTCCGCTGCGAGTTTCTAACAGTCTCCGCTGCGA
GTTTTTAACAGTCTCCGCTGCGAGTTTCTAACAGTCTCTGCTGCGAGCTTTTCCCTGGCT
CCGCTGCGAGTTTTTCACAGGCTCAGCTGTGAGTTTTTCACAGGCTCAGCTGTGAGTTTT
TCACATGCTCTGGTGAATTTTCAATAAGTTCCGCTGTGAGTTTTTAATATGATCTGCTGT
GAGTTTTCAATATGCTCCGCTGTGAGGTTATGATACCGTCCGCTGTGAGTTTTTCTCAGG
CTCCACTGACTGCCAATTTTTCACAGGCTCCGCTGCAAGTTCACTACTCCGTCCGAGGTA
AGCTTTTCACTAAATCACCACTGAGGTAAATTTTTTTCTTGTACCACTTTGGTAGCTTTT
TGTTCTTGCTTGTCTAGGTAAGCTCTTTGTTCTGGCATCTGACAGTAAGCGTTTGCTTTT
ACCTTTGACATAAGCTTTCGGTTGTTGCTTTCAAGGTAAGCTTGATTGCTTTCCATTGCT
GGTGGTACCCATTTTACACTTGCCTTGGAGGTAAGCATTTTGCTGTTGCCTCCAAGGTAA
GCTATTTGTTGTTGCCTCTGAGGTGATTTTTGCAGTTGCCTCCAAGGTTAACTTTTTGCC
CTTGTATGTTTCTAAGGTATGGTATTTGGGTGTGTTTTGTAGTAAGATGTTTGCTTTCAC
CCATAACTGAGGGTGACAGTTTGACTTTTGTCTCTTGGGGAGATGTGCTGTCATTTTGCA
AGTGGAGCAAAATCTGTGTTTGTTTTGCAGGATTACTTGAACCCCGCCACGTAACTTTGT
CTTTGTCGCTTGGTTGGACGTCGTGCTCCTTACCGACACGATCTCTGGCCCTGACCACTC
AGGCATTGTCAGTAGGACGTACAGGGGGGACAGTTTTCTCCTAGAAGCAACACGACACGA
GCCGGGGGGAGAAAGCTAGCTGAGGGTGACATTTTGTCTTGGGTGTCTTGGAGGGACATT
ATTTTTGATAGCGAGCGGAGCAGTGTCTGTGTTTGTTTTGCAGGATTACTTGAACCCCGC
CACGCAACTTTGTCTTTGTCACTTGGTTGGACGTCGCGCTCCTTACCGACGCGATCTCTG
GCCCTGACCACTCAGGCATTGTCAGTAAGACGTACAGGGGGGATAGGTTTCTCCTCAAAG
CTGCATAGCAGGATAAGGGGGGAGAAAGGTAACTGAAGGTGACATATTGTATTTGGTGTC
TTTGAGAGACGTGTCGTTGTTTTGCCAGTGGAGAGAAGTGTGTGGTTGGATGCCGGGTAA
CTACATGTTAACTGGCCCTGATCACTCAGGTTTTGATAGTAAGACATATGAGGGGGAACA
TCTTCGTCAGAGTTGTGCCTTGCCAATGAGATCAAGATATTACTACAACAATCGATGTTA
TGTCATAGAGAGAGAAAGGAGAGTAAAATTTCTAGAATCACTGTTGTGTTGGTGCAAGTG
ATATGTAAATATGAGATCCCAACACAAGTTTGGCATTGTGGCTTGGTTGGATGTCACATT
TCTAAGGTAAGTGAACCATGGCCCTGATCACTCATTCATCAAAAGCAAAATACTACAGGA
GGGAACATCTTCCTCAGAGATGTGCCTTGACAACAAGACAGAGACAGAGAAGTGAGAGCA
AGGTTTTTGCAATTATGGCGGTGTTGGTGTTGGTTTTGTAGGCTTTTGTGAACCCCGTGC
AACATTGGCGGTGGGTTTCTATATCCATGGAGATGTGTGTGTTAGTTTTATAGGAAATTC
GAATTCCATACAACACTTGTCTATGTGCGGCTTGTTTGGACGACTTGTTTCTATGGTACA
AGTTCTCTGGCCCTGCTCAATATTTTTGATATCAATCTGCATAGCATTGGTGTAATATTA
CTTGTTGGAATTCATAAACCCCAAGCAATGTTGGCCGCTTGGTTGGATGCTGTGCTACTA
CGGTACCAAGCTGTACCTCTTTGTTGAGGGTGGAAAGAAATTTTCAATTACAATAAGCAC
CGTGTTGGTACGATTTTTTGTTGGAAATTGTGAATGGCTGATGACATACAACAGTTGGAT
GCAACAATCAACATTAGGGTATGATATATTACCTTTTTGTTGGCTATTACTTAAGCAATG
TTGGCGGCTTGGTTGGATGCTGTGCTACTATGGTACCAAGCTGTACCTCTTTGTTGAGGG
TGGAAAGATATTTTCAATTACAATCAGCATGGTGTTGGTATGATTTTTTGTTGGAAAATG
TGAATCCCTTGGATAATCTTTGTGGATTGGTTTGATGCCATATGCTACTTTTGGATGCAA
TAATCAACGTTAGGGTTGGGTATGTTTCCTTTTTGTTTGATATTACTTTAAGACAGAAAA
TTATTGAACTCGCTCTGCCAATATCTTGCTTTTTCAGTACCTGTGTTGAAATACTCAGTA
AGATGACGCTGTGCATTGAGATTTTGAGGTGGTCCAATCCCCATATCAGTAGCATGTGTG
ACATAAAATCTTCTTGCTTGACGCGTTGTCCTTCTTCAATCCAACAATGCAAATACAAAC
TGCATGTCAACATAGAGCTTGCCATTATCTGCATAACTGCAGAGTAGTAACCGATGGGAA
GGAAAGTATGTTGCTCCTTCATACTCATTCCCAACAAATTTATTTTTCAAGAAAGAATGA
TACCTCGGAGGTCTGAAATGAGTTTGGGTTTGGTACCCTGAGAGATAATTCATGTTTTCA
CTTGAGCTATCTAATGGATTCTTTGGATTCCTCATATTCTTGATACCTTCAGCAATAGAC
TCATGGCGGAATTTTTTTGGGGGATGATGTCTTCACTCAATTCATCATCTATCTCAATAT
CAGGATAGGCACAGACAGGTAGATTGGATGGAATATTTATGTTTGTCAGAGATGTTTTCA
CATGCTTGGGAATGCATGCAGATGTCACGCATGATATACAATTGGTGACACTGATGTTGG
TTGTTGGGATGTCAGAGGAGAGGTAGTAAGGCATCATCTCTTTTACCCTTGGATGTGAAG
CCCATGTGGATTCTGGAATTGTTGACTTTATCCCCTTGAGGAATAGAATTGCACATTTGT
AGAACTGTCTCTTTCAGCAGGAAACATTCTTACAAAGTACATAAGGAGCATCAGACAATG
GTGACCCTTCACAGCTTGAGTTGGTTGTGGATTGCTGACCACTTGAGAAAGCACTAGCGA
CCAGGAGAGACCTTGACTGCATTGAACAGCAGAGACAATCATTTCTTACTTCAGAAGTGC
AGCCCATGGTAAGGTTTTTGTCAGAGCTCTCGGTAGACTCAAACCTAACCACCTCAGGAT
CCATTCCGCACAATGCGTCAAGGATATCCTTTGGTTTTATGGAACTATACAACTTAGTTA
AGATGACATCCTGATGGATGTTTCTTGGAGAACTACCGTTACTGACAATTACTTTATTCA
AGCAATTACACAATCCAGCAAAACCAAGACAGCAAGACACAAAGTTGATCACAATGAGTT
GCTGATCTAGCAATGGAGAAGAGTTGCCAATGACGCCGTCACGATGATTTTCCAATCAGG
CAATCACAATAAGAGCCTGAGTAGGGAGTTGCCTATCGAGCGTCCAGAAGAGGTGCCTAT
TGAGCGTCCAGGAAGAGGTGCCTATCAGGCAACCGGGAAGAGGTGCCTATCGAGCGTCCG
GGAAGAGGTGCCTATCAAGAAACGGGAGTGACCGGGAAGAGGTGCCTTCCGAGCTATCAC
GGAGAGGTGCCTTCCGAGCTAACACGGAGAGGTGCCTATTGAGCAATCGCAAAGAGATGC
CTATCAAGCAATCGCGAAGAGGTGCCTATTGAGCTATCGCGAAGAGGTGCCTACCGAGCT
ATTGCGAAGGTGCCTATCGAGCTATCACAAAGAAGTCCCTATCACGCTATCGCGAAGAGG
TGTAGATCGATTGATGGCAAATAGGGGTAGATTGAGGGATGGCAAATAGGTGCCGGTCAA
GCGATTTGCTGATCGAGCGATCGCGATGAGTTGATGATGGGATGATGATGAGGTGATGAC
GAGCTGCCAAGTAAGTGAGCAATCACATCACGATGGCAAGGCAAGTGATCAAAAGTGATC
AATAGTATGGTAGTTATCACTAGAGATACTATGAGATGCCAAACTTGTGCACCACATCAT
CACTAAACAGTGATGACGTGACAAATATTACCTTAATTTTTGAAAAACATGATACTTACA
AAAATATTTTTCATAAAAATAAACATTCAATGCTGCACTTCTTGAAAGGTAAAGTTTTCC
AGATGTCACACCACAAATAATAAATAATACATAATATGGTAAGGGAGTCCCCACTATTAT
GGGCATGCAAAAGACTTCACATTCACATTTTCAACCATCTCAACAATGACATTTGTCCAT
GTTAGCAAGAGCAGTAAGGCGAATTTGGCAGGTAAGTTTCAGAATCAACATATCAGGATA
CATCAACATATCAGGTCACGTGACAGACATGCAGGGTAAGTTGACAGACATATCATGGCA
CGTTGACAGACATATCATGGCAAATCGACAGACACATCAGGGCATGTTGACAGGGAACAT
TGACAGACATATCAGGACATGTCGACAGACATATCATGGCACGTTGACGTACAGCTGCAA
TTAAAGCACTTCTCAGTGGAGGGGCACTTTTCCTGGGGGGGAGTGAAAGGCAAGTCCTAT
ATGACTTGCTCTTGAAGTATTCAATCCATCTAAATTTTACTTTGTTTGTTTTTTGTCAAG
AGGGGTGCAAGGAAAGCACTTGTCAGTGGCATTTTTGGGGAATCGAAAGGCAAATCCACT
ATGGCTTTCTTTTCAAGTATTTACACAAACTTTAATTTTCCTTTATTCATTTTGTTGTGA
AGAAATTACTTACTTTCATAATAAAGGAAGGTTGAGATGAGTGAGAGCAAAAGTGATTGC
ATCATATGAATTTCGTGCTTATCTTGGTTTATCTAATCTTGTTTTCTGATCATTGTTGTT
GGTTCAATCAATACAATTTGGGACGACAAAACGTTAATTTATCCTGTAAGTGAAATTTCA
ATGAAATGGGGTTGCGACATGTTTTGTTATTTCAGCTTACATTTTGTCTTGTTGTTCTTA
CCTGTGAAAGTGAGGAAAACATCACTAGAAGCACTTTGATTCAACAACATCAGTGTAAGA
TCGCTACCAAATTAAAAGTGTTTGATTCACAAAGCATCACTTACACTTGCATTTTGTTTT
ACCATTAAGCCCAATTTCAGGATGGCTTGTTATGTGATGAATTCGTTTGGTGAGATAAAT
GTATATCTGCCCACTCTGTTTTTCAAAATATGCTGCTGCTAACAGTATTATTGAATGTTT
GACATATTTTCAAATGAATTCTGAGGTCTCTTCTTTTGGTGAGTTGCAAAGTTGTTCGTT
TAACTATTATTTTATCATGGGTCCTATTTCTCACCAAATGTTTTCTCAATTACATCATGT
GTTTGGTCATGTAAATCCTTTGTCACCTTCTACTTCAAACACGGTCAATTATTATATATA
TTGTTTTAAACCATTGTGTAGGATTCTTATTTTGCAGTGCATTCTTCTCCCCCAAAAACA
AGAACCACAGATCTCCTGGAACACACAACAGTCTATGGGAAGGGCAAGTGCTTTATGGAA
ATCGCAGGTATAGTAAGGCCTCTGACAGATTGGTGAGATTTGCAATAATACCAGCAAATA
GTATACTGTGTTTGTTTGATTGTACTCTTTCCAGTTTGACTATTTCCAATTTTGTGAGGT
CTTATTTTTACCGGATTTTGTGTTGCTTAATTTTGTGTACAATAAATTTAAAAAATGAAT
TGTGTTGGATCGTCCGAAGCCAGATTGTATGCTAGAATTCAAAAAATGCTTTTGATCAAA
CAGAGTAGTTCCAATTTCAAAAGAATTGTTTTTGCTGGAGCAGAGTAGTCCTCAGTTTTG
TACTCCCACCTTTGGTCGGAGTTGCATTTTAGCTTGACATCGATAGCTATAGTTGACTTA
TAGTTAGAATCTATAGTTAGGGGCCAAATTCTAAGGAGGTATAGTTGGCCTATAGTAAAA
ACTGCACATCGAAGGTAAGAGTTATAGTTGCAAAAATATTTCTCACGATGATCAACTAGC
AAAAATTAGTTCACATAGGAATTCAATACATCTACATCGGAATCAATCTTTAGACATACC
TGAGCCTACATACAGGCACCTATAGTTGGCCACTTCTGCAACTATAACCACAACTATATT
TTCGGTAGCAGTGTAGAGAACTGAGAGATGACTACACCGAAATTGCTTTGATGATGTTTT
ATCTGTTTTGAAAGCTATATGATATTCAGATTGATGGTTGTAATTGGAAACTCTTTTTCA
AAAAGCTTCAGTTATTCAAACAGAATGAAAAATCTACTATGTAGACAAAAGGGTTCAAAA
TACTGCAGAACATTAAGAATCAATAACACCTTCAGTATGGTACTCCCACTGACCTGCATG
TATAACAAACACAATTTGAAGAACTAGACACTGGCAGTTAATCTAGGAATAGGGTGAGTT
GTAAGATGACAAGAAGATTATTTCTGTCATTTTGTGTAAGAGAATTCAATGTAAAGACTT
TTTCTCGGTATCCAGGGCACTGCCCTGAATTACGACAAACATCATAAGTTAGATGATGTT
GTAATCCTGGTCAGCACCAGGGATGACAAGAAAAATCACTGGTTACAAGTAAACTGATGT
CATTGCTTGTCTTAACATCATATGTAAAAGGTTTGATGAAGACTTATCCCATGACAAAAG
TGATGATGGTGATAATGCTGGTGTTTTTAACATTTACTCACTTCCTCCAACTCCAAGTCA
AGAAGATATCATTAATAGATGTAAATTTGTGAATGATGGCTTCGTTTTGCCCAAACATAG
ACTAGAGCATTCTGTCCTCAAAACTCAGATGATACTAGTTCGAATAGTTACAATTCTGAT
TCAAGGATCCAAATTCTAACTTTGTCCCTTCCAATTCTTTTTGAACAGTTCTCTTATTAT
TTCATGGTTCTTTAGTTGATTCTTCATCTTATCCTATTTTCTCACAAGAGGATGACCATT
GCAATCATGACAGTGAGTCTGATTCTCAAAACAATGCAACAATTGGTGGTATTTTTTGCA
ATGACTTGCACAATGCAAAGGAGAGTTTCTTGATGAAAACAGTACATCACATATGAGATG
GTGTGTTGCACATTTTATTGCAGCTATTGAATGACCAGATCCTACCTCACCTATTATCAC
ATACAGTACGCATTACTACTTCTTTGACTGGCCACTCTGGAAAGGTTTGATAACCTCAAG
GAACACTTCCTTGCATTTAGAGGAATGGATCAATTGCTATCCTTTCTAACAGGACCCTGA
TGGAGCGGGCAAGACCACCGTAGTCAAGGCTGCTGCATGATTCTGTTTTCAGTTGTGTTC
TTAGTGTGGCATATTGTGGGCATAAACTTTGTTTGTTTATGATGCATACACAAGATCTGC
CGTATCAACATTTGAAGAATAAACCATATATAGTAAAAGCTTCTGGTATGTTTTTACAAC
TATCATGATGGAACTGCAATGATTGGAGTGGAGTAGAGTATGCCTTCTTGTGATAGATAT
AATGACAAAAAACGGACTCAAAAAATTGAATATGACACGCCAGTGCAGTGATTGCAACAA
AATATTTGGTTGAGACTTCAGACAACTCATGAGAGGGAATACTCACAAATTGTTGTACCC
TAGGTGTTCACATCAGCTCTTCAGGAGCATCTTGACTGGAATCATCATTCTATAGATAAC
AAACATTGATTCAAAGATGACCAAGAGTTTGGAAAAACTGCTGAAACAATTTTGGCTAGG
TGAACTTACTCAAAACAATCTAAACACCATCAACATAAAAAAACATATCCACTCCAATGT
AGACTAGAGTTATGCAAATCCAATAAACAAAGAGTGCAATTCTGCGGAAGCTAGACAAAT
ATCAACATGATAGTCATAAGCAAATCGGATATCTAATTTTATGAGTATGATTGTGTGCTT
GCACACATGCATTTGGATGGCTTGGAATTTCGGTGGTTCCGAGATTCGGGCCTAGTACTA
CAGTACTTAGGTGGATACCATAGTGTGGTATCATCACACCCTTGCGGGAGCTCGAAATGG
AAAGGAGTGGAGAAAGAATGGGAGATTATGCGGCGGCGGCCGCTGGTCGTGGGGAGTGGC
AGTCTTGGCGGAGCATCTCGAGTACGACTAGCGGTGTAATGAATTCGCGGCATATGTTCT
GATGATGTTTGGCCGAGTGATGTTTGGTCCAGTAATCAGCATAATTGCTGTGGCCAGGGC
GCCAGTAAATTCGGAATTGTTCTTGGCATTCGCGATCGAGTAAGCAGTGGAAGCGCATGT
CCATGGCCTTGGTGCGCTTGGGTTGTACTTTCCCATTGGTGACTGCTTCGGCCATGGCAT
TGTCGGTTTGGAGTGGTGTGGCGGGTTGCTTGTGGCCAAGTTCCATGAGTATGATGCGTA
TGTAGACAGCTTCACGGGCGGTAATGAACAAAGCGGCCAGTTCGGCTTCAGTGGCGGATG
CCATGACGTGTTTAATGATGTGGGCAATGTTGATGATTGCCCCGTTGTTGGGAGGTATAT
CTGCATTGGAGGAAAGGAAGAAGTGGCCGCCTGCGCGACTGCGGGCCTGTGGTTCACTGA
GGTAGCTGGCGTCACTGTGTGCGGCAAGAACCATATCGCTAGCATGGTAGGTGAGAACCG
CTTCTTCTTGCGTGGCCAGGTAGTCGAGGAGTTGTAGCGTTTGTGTCATGGTATCTTGTG
TGGGGGCCGCAGACTGGGAGGCAATGGCACTGATTGGACACAGGAGGGGAGAGTCGACGG
CGCGTCCGAGAAAGAGTAGTTTCCCACAGACTTGTTGGATGAATTTTTGCCCTTCTTGTC
CAGCAGCGGTGCAGTGGAAGGCGGTGCGGCGTATTGTTTCTTTGCGCCGTATTTGATGGG
TTTGGTAGGGAAAGGAGAGTGTTGTGGTTCGCTTGGTGGCTTGTGGTGGAATTGTTTGAG
CGCCTTGGCTTTGTAACCTGGCATTGATAGGTGGACTTTGCGGTTGTTGTAGTCCCAGTC
CAATTGTATCCCAATGTAGCGGTTACCAGTCCAATCGGTGCTGATTGGGTAGTAAGATTC
AAGCACAGATTTTAGGTGTAAGGCGTGTTCCTTACCAACATACTTGACCCCAAAGTCGTC
GACGACCAAAGTGAACCATATCGGTCGCCATTTGTGTGACCACAGTCCTGGCACAAGCTT
GCTTTGATGGTAGCCGTGTTGGTTAAGGCTTCTCGAGTAGTTCGTTGGCTATGAGTCCGG
CATGTGGGAGTCCGTACATACCAAGGACGATAATGATGTACACGCAGTCGTCGGGTTCCA
CGAGATCACGGAGCTTGTATTCGGTGATGATTTCTTCTGGGATGTCGGAGAGTTTCATCC
TGATGTACTCTGGACGTTTAAGTGGAGTGTTGAGGTAGAAGTTGGAAATGTCCATGGTCA
TGAAGCGTGCTTTGGCGGTGGAAATGACACTGTTGAATAGAATCTTGGCAGCGAGCATGT
CGGCGGTGGGTGTGGCAACCTCGCCTGGGTAGTTGATCCGGTCCCCTCCCATGACTAGGC
GTGTGCGATTGGGTTCTTTCTTTTCAGGTCGTATGGTGCATACGAATTGACCGTACGTGA
TGTCTTTGAGCCGGTTTTGGGTATGTCCCGTTTTCGGATGAAGCGTATGGTATTGGTGCC
CTTTATCCTGCCGCCGACGCCGTTAGCCAAGCGGCCAAATTCGTTGGCAGAGGATTTGGT
CCAGCTGTTGTGGTATGCTGGGTGTCGGAGGAGCGCGCGGTAATTGAGGAGCGTGCCAGT
GTCTTGGTCCATGACCGCTAGGGCCCGGTGGACTTCTTTGTCGACCCCCTTCAAGCGCTT
GGATAAGATGGGAATGGGTTTGGGAATGCGGGAGACACGCGTTGCGCGGGTGTTTGTTGC
TGGGGCGGCAAGGAGTTTGGCTTTGGCTGCAGTGTGTGATCGGGTGTTGCGAGCAGGAGC
TGAGTCCGGGACAGTTGCGTGCTTCGGGAGTTTGCGGCGTTTGGTTTTGGGAGTGGGGCG
AGGCGCGGGGATGGCAACTGGTGTGGTTGATGTCAGGTTGGGCTGGTTGGTCATGGAGCG
TGTGACGCGGTGCGTGGCCGTGTCAGTAGTTGGCAGCACCCTTGGAGGTCTGGCGGCGGT
GCTGGTCGTTCGCACCCTTGGAACACAGTCGGAGGTGTTTGAGGTGGATGCGGTGATGTC
GAGTAGTGCCTTGAGGTCGGTGATGTCCTTGGTCGGAGCTGTGATGCCTTTGAGTGCAGC
AGCACATGCCAAAACGGCCTGCATGAGTTTGTCAGTGGGGGTGAGGGAAGGGTGAGTGAT
GGACTTGTGTTGGAAGACCACTGTGTCGCTGAGGCGTTCACTGTTGGTGGACTTGATGTG
GCATCGGTGTGTGCGATAATGCTCAGGTGATGTGCTGAGGTACCAGCCGTCGATGGAATG
GAATGCCCATGTGCCGCGCGCGTCGGACTTTTCATGCACCTGGACACTACAGCCCATGGG
TGCAAGTGGCATCTTGTTGTAATCGAATGGTCCATTCAAATGCGCGTAGGCGGAAACCGT
TGGTGTGGCGTTGGACTGTCGGAGTAGGTTGATGGTAATCTCAGCTTGTGGAAGGAGTTT
GTCCCATAGTTTCATTGGGAAGTCGTCGGCGACGCCTGCGAGGATACTCAGGAAGTGAGA
TTTGAAATTGCGTATAGCTACCTCTGCTGCATTCCTGTGGTGGCAGCCCGGTGGCACTAA
TTCGTAGGTCATTTTGTAGGTGTCGGTTAGGAGTGTTTTCATGGCGGTGGAGATTTCATT
GTCGAGAACGTGTTTGCGGGGAACAACGCCTGCTCGATGAAGCCTGGTGATGAGTGTGGA
ATAGGCGCGGGTGAGTTCAATGTCAGTTCGATTCTTGATTGGCTCGACTAGGATAGCACT
TGAGTCGATGTCGACCATGACCATGAGGTAATGGTTGCCTGAGGAAGAGCGGTGAGGGAA
TTGTCCTGTTTGGTCTGAGAAGATGGTGTCGCGTGTATCGTAGACGTGTGTGTACACGTC
GCGTAGTTTGCGGCCGACGAGTTGGGGAGACTGGAAGGTTTCGAGGGGAATCGGTTTCGG
TTTGGTAGACCTGACGTTCTTGCGGCATTGGTTGAGGTGCCCTTTTGGAGTTTCCACTGT
CTCTGGGAAGTATTTCTGCACGTTGCGGGAGGTGAGCAGTGGCCATCCGATGAAATTGCC
GGCTTGGACGGCCTTGAGCCAGGTGGACTTGACGGGGTATCCACACACTGCATGCATCCA
TCTGATGGCTTGTTCGGTGGATGGGAGGTCGTATACGCTGTTGGCGTGTCGGAGTGTTTG
TTGTGCCTTCTTGGAGGGGCGCCGTGGTTGCCACCGTCCTTTGTGTTGGGTGAGTGGGAT
GCGGTAACGACCTTGTGCGTCACGGGCGCCGATGAGGAGGGGTTCGCCTTGGCAGGTGAT
GAGTACGTCAGTGTCTTTGTGCACAGTGACGCCGGACTGGGTGAAGATCGCGATGGTCCC
ATCGTCGCAGGTTTTACCTACGCTCATGAGGGACTGTGGGAAATCGGCAAATGAATCGGC
GCACAGCATTTGGTGAGAGTTGAGGAAAGGGCAGTTGGCTGACGTATGTCGCCGTGCTGG
TGCTACCGTTGGCGACGCCAACCCGTCGGGTGGAGGCCCGCAGAATAGGGAGCCCTGCAG
CGAGGCGATCTGTTTCGGATAGGTAGTGGCTGTCGGCGCCGGAATCAAAGGTGATGAGTG
GGGTGGTGGCTTTTGAGTCAAAGTGCCGGATTTGTGGGTGGGCGGCGAAGCGGACATGTC
TGGTAGTGGATAGGTTGTTCAAGGCGCGGCGTATCGTTGTTGCCATCGCCTGTCCGTGAG
AGAGTTGGTGTTGTTTCCTGGGATGCATCGTGTGGGCCGTGTCGATAGCTCGTCGTTGCT
TGGATGTGGTGTCGGCTTTGGCCTTGGTGGTTCTCTCGTCCTCTGCCCAAGAGATGTGGC
GGTCCAAAAGAGTGGCTTCGTTGAGGAGGCGAAGGCGGCGTGCTTGGCGTTCCAGAGCTT
TGCGTTGGGCTTTGTGTTTGAAGCTGCTGGGTATGGGAGTTGGTTGGGGTAGTTTGGGTG
CTAGGGAGAGTTGTTGCGTGCTGGGTATGGTTGAAGTGTGTGGTGGGTCTGCAGCATAAT
GTGGGAGAGTACTATAATAGTTGGAGACAGAAGTGTAGAAAGAAGATTTGTTGTTAGGTA
TAATGTTAAAATTTTCTAGTTTTCCTTTCTGAATCCATGGAGTATCCCCGCTTGCCGGCC
CACACCGTCAGTCACCGTCGCTCTCACTAGGGTACCCACCCATGTCGGCAGCAAATTTGT
GCCTGGGCACATACGCGATTTCCATCTCGTCGCAAATCCACTTCCCACGGTATCCCTTGT
ATCGCTTGTTCCAGAAACAGCGGTCTTCTGGAGTTTTGGGGTGCGGCTTGCGGCGTGCAA
ATTTCTTGCAATGCGGGCAAGGGTTGGGCGGATGCCGAGAGTTGCTGCGTTGGGTACCCC
GCTGTCCACCGCGTCTGCCTCCACGTCGATTGTTGCGTTCGTTGTCACGTCCACGGTCAC
GATGGCGATTGTTGTGTTTGGTGGAGGAGTCGCTGTCGGTTTGCACTGCGGAGGCTGCCT
CAGTGTGCTCTGTGTCGGAGGCGTCTTGTTGTTGTTGGAGGAGTTGGGTGAGCAGGGAGA
CTTGATTGGAGACGGCGTTGGCGGTGCCGGTTGGAGCCGGGGCATCGTTGAGCTTGCGTA
CGCCGTCGGCGCCGGCAAGTTCTTTGAGCATTGCTGCTACGGTGGTGGCGTTATGGGCGT
GGTTGTAGTTGTATTTGAGCCGGATGGTTTGGAGGGTTGGGCGGAATTCGCGGCCCCAGT
CGTGACTGCTGGCGATGTTGATGTTGGCGAGGAGGACGAGGGCGAGTTGGGAGTCGTCGA
CGGTGATGCCGTAGGCAGTCATCCTGCCTGCTTTGGCGCGAAGGAGCTCCATGTTGGCGG
AGACTTTTTTTCGGAAGTCAAATTCGAATTGGATGACATGGAGGAGTTGGGCGAGGACGT
CGCTTGAGTTCGGGCGATCGGCGCCTTGGACGACGGCTGCAAGGACTTCTTCGAGGAGCC
AGTCGTCGATGCTTCGGAGGTCGGATCCGTCGGCAGTTTTGAGTACTGCATCGGTGACAT
CCGAACCAACTTTGGCGGTGATGGCTTCGGCGGCGCCTCTTTGGCCCGATGACGGCCTGG
TTGATAAGGTTGATTCGGTCGGCTTCGTCTTGTGCGTCGGCGCGGCTATCGATGGCGGGA
GGCACGATGGAGCTGCTTGTGGAAGCGGCGGCTGCGATGGCTTTGGCATCGTCCAGAACA
GACTTTGCCGTGGCGACGGAGGTCGCTTTTATCGAAGCGATTTCGTTGGCGGCGGCGCAG
AGTTTGAACATCCCGTTGCCGGGGTCTCCGGGGTTGTAGGTCTCGCGGAGGACTCGGTGG
ATGCCGGCGATGAATGTCGTGGCGGCATCGTGGTCGTACTGCCCATTGTCTGTCGTTGAG
AGGGTCAGTTTTTTGATGCTCGTGGCAACATGCTCGCGAGTGGTGGCTCGTGCTGTGAAG
CACGCATCAGCCATGTTTGGGCTGGTTTTCGAGAGAAAAAATTTGATATCTGCGGAAGCT
AGACAAATATCAACATGATAGTCATAAGCAAATCGGATATCTAATTTTATGAGTATGATT
GTGTGCTTGCACACATGCATTTGGATGGCTTGGAATTTCGGTGGTTCCGGAGATTCGGGC
CTAGTACTACAGTACTTAGGTGGATACCATAGTGTGGTATCATCAAATTCTTTATCATCG
GGTGTTTTTAGACTGCACATTGTGCGAACATCCAACGATCTGACAAAAGAGACAGCTTAC
TTCCTGATTGCACTATTATCATTGAAAGAGAATTACAAACATCCCCTAAGAACAAGTTGA
CATCACTGAAAGTAACAAACACCCTCAGCCAATGCCAATGCATTTTAACTACCTGTGGAG
ATGAAAAACAGTTTGCACAAACATGCAGACCCTATTATATGTTTACACACTGGAATCAAC
CAAATATATGTGATGTCAAATGACAAAATGGAAGAGAAGCCATTAAGAGGCAACATAACT
GTTTGTGCTCTTGTATCTGTAAAATTAAACAAGGTGCAGCTTCTCATGTACGGAGTGACT
TCCATGGAAAAAGTTGTGAACAGTGAAGGCAAAAGATATTGAGTGGGTAACAGGTAAACT
TGCTGATGACTTGGAAGAAATCACTGGTATCAACTTTAACTTGACCAATTAAAACCAAAA
CACTACCAAGCAAAACTCAAACAACAAACAAATCCAGACACTGCAAAACCTAGTAACCTT
TTTGAGGAGGGAGGGATGTCCAGATTAACTTTTTAATTGGGTAAGAAATCGGAATTTCAT
CCATTAGCCTATTTTAACAGCGGTAGTTGCCATTGACCAAACAATGGCATCTATTGTTTC
GCCCTTTGCCGGCTCATCAGTGGTTATTAGCAACAGGGTTTGAGCAACTACCGGGGTGTC
ATGTAGGCACATAAATACACACAAAGGAATAAGTACGTGTGGGTGTGGGACACAGCAGAT
CCCATGAATGGATATTCCTCGAAATTGGATACAATATTTGTGGGAGGACAGGAAGGATTT
TTTGAGGACCCGGCATGGCCTGGCTGATGGAGTCAGCCGCCATGGCGGGTACGAAAAAAA
TAGGGGGCGTGGAGAGAGTGTTAGGTGAGGTAGGATGACACTGTGGGCCCACTATTTTTG
ATTTTGCGTATCAAGAACTGATTACGTAGGTTTGCTGAGCGGCTGTAGGCGATGGTGAGG
GATTGGATGGGCACTCGTATTCCGTCGATATTCTTTAGGTTGGCGAGTGGTGTTTCATTG
GGAGGTGTGGCCACGGTTTGTTGCCATGCGTGTTGGAGGTCACGGGCAGTGGGGTCTTGG
GGGTGAAATTGTAGATGGAAGAAAGCTGTATTCTCAGTCTTCGATTGTAGCATTTGTTGG
TGGGCGGCTTGCTCGATGTGTGTACATGAAGTGTATGCAATGGCGTTTTGGGTGGCTTTG
TGGAAGGGGGGTGTAATGGTGGAAGTGTGATGTCCGCGGTTGGTGAGGCGGTGGTGAAAA
GCCCGGGTGTGTTTTCGAATTTCCTGTGGTGTCGAACACAGGCGGTGTATTCAGAGGATG
TTTCCGAAGATGAGGCTTTGGAGTGGGCCTTCTGGATGGGAAGAGTGTGGAGGAAGGTAG
AGGTAGAGGTTTTGTGGCTTTTCGAACAAGGTGGAGTGGATGGAGCGCCCATTTATTGTG
AGGGTGAGGTCCTTATAGTTGCAAGTTTGTGACAGAGGTGAGAACTCCCACTCCAAACCA
TGCCATTGTTGCATGTCTGACTGGAATGAGGTCCAGAGAGCGTTGTTGCATTCCGGGCAA
ACATCACACTTCCAAATTCCAATGATGTCGTCAATGAAGCGGCGGTAGAACAGGACATGT
GAGCTCCAGTGGGGTAACACTCTGTTTTCATGGATGGCAAAGTAGATTGTGGCCCAGGGT
GGCACTGGGGCGACTCCCATGCCCGTACCCGATACCTGCCTCCAAAATGTGTCCCCAAAT
TGCAGGATGTTGTTTTTGAGTACGATGTCGAGGGCCTCGGTGAGTGCATTGGCATCGTAG
TGTTGGAAAGAGCGTCCTGCTTCGTTGCATAGGAGGCTGGAGATGTGTGCGAGGGCAGGG
CCCGTACGGATGTTTGTGTACATAGATTTGGCGTCGGCAGTGAAGAGGAGGGCATGTGGA
GGCACGTCAATTTCAGAGAGCAGTTGCTTGAGTGAGTATGAGTCTTGAAAATAGGATGGC
TGTGCGCGAGCTACTGGCTGTAGCTGGATGTCCACCCATTTACCAAGGCCATGGGGGAGG
CTGCTAACATCAGAGCAGACAGGCCGGGTGGGGAATCCATGTGGTGTTCTTGGTTTGTGG
ATTTTATAAAGAACGTAGAATTGACCGAATGGAGAGTGTCGATTTTTAGGGAGGTGGTCT
TCGATGTAGAGGATGGCATCTTTATCGATGGCCTTTTTGTGGGAGGCAAGCCAGTCACGG
ATGTCTTGTTCGACGGTGCTGGCTGCACTCCAAGCCTCGTCCTTAGAGAGGCGTTCGAAG
ACGGCGGAGTCAGTGAGGTGCACCAAGGCGTCCGTGACGTATTGATCATACGTTACAGTG
CAGGGACCAAGCCCTTTGTCGGTGTCCAGGAAGAGGAGGTTGTTGTCGTCGCGTAGTTGG
CAAAGAGTGGCCTCTTGGAATGGTAGGAGATTTGGGGTGGCTTTGCGGCGGCGGAAGAGG
GCTTGTGCCCGGTTGAAGAATCGTCCGAGTCGGGCGTCCACCCATGTTGGTATTTCAGCG
AGCGGCGGAGACCAGAGTGATTTGACGTATAGTTTGTTGCGTTGTGTTGGTTCGTTGGAT
GTGGTGGGTGAGGCGAAGAAGACTTTGCGTTGGAAGTCTCGTTCGAGGCGGGCTGTATTT
GTGGAGATGTCGCCAGTTGTATGTGACGGCATGCTGATGAATTTAAAACCTAGGCCAAGG
ACGATTTTGGCCAATGGTGGAACAATTCTGCCTTCAGTTAGGTCATGGAAGGCAAGTTTT
GAGTGATTATAGAACTGGGAGGCTGGCGTACGGCGTTTTGGAATGGGGTGCAACTGGTGT
TGAGTCGGAGTTTGTAGCGTTGTTGTTGGGTCCGAAGGATTAACGCCTCGGATTGGCGTA
TCGAGTTAACGTGGATCGATGTTTCAGCCGTAATTTGGTGGCGTAGCGAGCGTTGCCATG
ATCGGTGTTGTTTTGTGTTGTGGCGTTGTTTCGTCCGCCTCGACCAGCGGGTCTTTTCTG
ATACGGTGTTGCCGGGGGTGGGGTCCAGCGTGGTTTTGTGGCGGTAGGTTGTGTGTGTTG
GGAAGTTAATGTGAATTTCTTTGGCGCGGCGCCCACTTGGATGGCCCCGGTGTCTTTTGC
TGGTTGTTGTCTCGCTGATTGTGTCTGTGGAGTGGTGTGATGTTGTTGTTGTTGGTTTTG
TAGGCATCGTTCGAAGGAGGCAGATTTGTGCTTTTTGTTGGCAAGGCGTTGCTCTAACGA
TTGCAGGCGTTTCTCAAGCTCCTGTTGTGAGCGGCGGGTACGTGCATCGATGGTGGCGCC
GACCGTGTGTGGGGTGGGTGTGCTCTCTGAGTTGGTTGTTACGGCTGTTGACTCTGCGCA
TTCTTCGGTGCGTTGACGTGCGGCAATCTTACTCAGGTTCGCCTCGATTGCCTTGGCATT
GAAGGCGTGGATGTACTCCGCTTGGGAGGCGGCAAAGCATTTGAGGATGGCTGTGCAAAG
GGTGTTGAGGGCACCGTGGTGCATGCCGGAAGTTAGGGTGTGGTGGAATGAGGCGGATGA
GTGCGATGAGGGAGTTGTACTGTTGCCTGTGCAGGTGAGCGTGGAGGAATCTGCATCACC
ACGGATGTTGGTGCGGATGACGTTGTTGATGGGTGCGGCGGCTGGCGCGGATGGGTTGTC
ATTGGTGTGGGTTGGGGTGTTGGTTGACATGTTGGATGTCATTGCTCGTCAGCTGGAGCG
GAGGGAGTTAAGGGTTGCTGTGCGGGAGGCCTCGAGATTGTCCGGCTGGGACTGTTCTGC
CATTTGGATGGCGTCAAGCTCCTGCGTAGTGTACTCCCGGGAGTAGTGGATGATGCTATC
ACCCCGGGAGTATGGATTTAATGTCGTGAGCAGGGGAGGTGGGTTATGGTGGGTGGGCTG
CTTTGTTTGTGGAGTGGGTTGCGTGGGCGTAGGCGGCGTAAGGTCGTACGCAAATGCTGC
TTCAAAAGCAGCTACCGCGCTGTTGTCGACTGTGATAGCGGCGGTGGTGGCAGCGTTTGT
TAGAGGCGGTGTGTGCTTGGTCGGCGTTGGTTGCTGAGGTGTTGGAAGAAGGGCGTTGTT
TGTGTTGGGATGCGGAGTTTCGGTTGGAGCAGGGAGGAGGGATAGCGCTGTGACAAAGTC
AGTTGGTGGCGTTTTTCTGGCGGCAGGTGTGGTGACGGTGTCGACAGACGGGGGTGTTTT
GTCGGTGGTGTAGGGATTTGGAGGGAGGGACGGGTTGAGTGGATGAGTGAGCACCGGGAG
GGTTGTGTTTTGTGGGAGTGGGGTAGGCGGGTGCGTGGCCGTCGTCGCGTCGGATGGTTG
ATGAGGATTGGGATCCATTGGAGGCGGTGGTTTCATCGGCTCGGGATGCTGGGTGAGTTG
AAGCTGGTTTGGGAGTTTGTTGACTTCTTTATAGATGTCAACGAAGTGATCGAGGGACAT
GTTGATGTGTCCAATTGCATCAACCTCGTAGTTGGACAGGAGGTCTGCAACGAGGTTGTG
TTTGTTGGTGCTGGGAGTGTTTACCTCAGCGAGGAGGATTTTGGCCATGTTGGCGAGGCC
TTTTGCGTAGATTTCAATAGACTCGCGCTGTTTGTCCTCGTTGTTGAGGCACTTGCACTT
AAGCACCTGCGCGGCTATTTTCAGGCTGAGTTCATTGGAGATCCGAGCCGATTCTTTGGC
GAGAGCCTTGAATGCCGTGCTCTCCCTTACCCTCTGCGTCGGTTGCATGGGGATCGTGAT
CCTGCACAACGGAGGGCAGTAGGTGGGATCGTCCTTCGTCTTTAGGAGTGTTTTGCTCTT
GCGATAAAAGTCGGCGAAAGTGTGAAGATAACTCAGTGCGTTGTCCTGAAAGATGGCTCG
CTGGAGATGTTGGTCGAGGTGCCCGGTGTTTCGACGTTCGACGTGCGTGATGGGGCGGCG
ACGTTGTCGGTGTTGGCGGTGACCGTGAGGGAGGCAGCGTGTGATACATCAAGTATCTCC
TCGGTTTCAAGGTGCCGTGCAGTGCGCTTGGTGCCTGAAGCCGTGGCTCGATGCGACGCG
AATCCGGAGGACATGGTGGGGAGTATTATCACACTTTTTGAGGAGGGAGGGATGTCCAGA
TTAACTTTTTAATTGGGTAAGAAATCAGAATTTTATCCATTAGCCTATTTTAACAGCGGT
AGTTGCCATTGACCAAACAATGGCATCTATTGTTTCGCCCTTTGCCGGCTCATCAGTGGT
TATTAGCAACAGGGTTTGAGCAACTACCGGGGTGTCATGTAGGCACATAAATGCACACAA
AAGAATAAGTATGTGTGGGTGTGGGGCACGGCAGATCCCATGAATGGATATTCCTCGAAA
TTGGATACAATATTTGTGGGAGGACAGGAAGGATTTTTTGAGGACCCGGCATGGCATGGC
TGACGGAGTCAGCCTCCATGGCGGTACAAACATCCCCTAAGAACAAGTTGACATCACTGA
CACCCTCAGCCGCAATACATTTTAACTACCTGTGGAGATGAAAAACAGTTTGCACAAACA
TGCAGACCCTATTATATGTTTACACACTGGAATCAACCAAATATATGTGATGTCAAATGA
CAAAATGGAAGAGAAGCCATTAAGATCCAACATAACTGTTTGTGCTCTCGTATCTGTAAA
ATTAAACAAGGTGCAGCTTCTCATGTACGGAGTGACTTCCATGGAAAAAGTTGTGAACAG
TGAAGGCAAAAGATATTGAGTGGGTAACAGGTAAACTTGCTGATGACTTGGAAGAAATCA
CTGGTATCAACTTCAACTTGACCAATTAAAACCAAAACACTACCAAGCAAAACTCAAACA
ACAAACAAATCCAGACACCGCAAAAGCTAGTAACCTTACAAACATAAAAAAGACTGTTCA
GGATTACACCAGAACTACATGAAGTTACTGTGACTTTGACATCAACCCACATATGCGACA
TCAAGGAATCATTTTAATGTGGAATGAAATTGTTGTATGTAAACATCAATACCTCATCAA
CCAGATGCAAACTACAAGGAAGGTCAAAAGACATTGAAATTGAGACATCATGGCATGATC
CCTCCAACCAAACATCCCCTAAGAACAAGTTGATATCACTGAAAGTAACAAACACCCTCA
GCCAATGCCAATGCATTTTAACTACCTGTGGAGATGAAAAACAGTTTGCACAAACATGCA
GACCCTATTATATGTTTACACACTGGAATCAACCAAATATATGTGATGTCAAATGACAAA
ATGGAAGAGAAGCCATTAAGATCCAACATAACTGTTTGTGCTCGTATCTGTAAAATTAAA
CAAGGTGCAGCTTCTCATGTACGGAGTGACTTCCATGGAAAAAGTTGTGAACAGTGAAGG
CAAAAGATATTGAGTGGGTAACAGGTAAACTTGCTGATGACTTGGAAGAAATCACTGGTA
TCAACTTCAACTTGACCAATTAAAACCAAAACACTACCAAGCAAAACTCAAACAACAAAC
AAATCCAGACACCGCAAAAGCTAGTAACCTTACAAACATAAAAAAGACTGTTCAGGATTA
CACCAGAACTACATGAAGTTACTGTGACTTTGACATCAACCCACATATGCGACATCAAGG
AATCATTTTAATGTGGAATGAAATTGTTGTATGTAAACATCAATACCTCATCAACCAGAT
GCAAACTACAAGGAAGGTCAAAAGACATTGAAATGGAGACATCATGGCATGATCCCTCCA
ACCAAGTTTCCCCTTAAAGTACCATAACTTATGCATGATTCTGCATAAGTTGTATTTATA
ACTTATGCAGAATCTTGCATAAGTTAAGACTTTTAAAGCATTAAACCTTGCTATCTTGAC
ACATATCTTCTCAGTAATGGGATTCCACACTTGTGATTTGAAAGGCAAGGGTATGTTTGG
TAGCACAAACAGGCACAATATCTCGACACCGCCAAAATATCTTGGGAAAGGGAGGGAATT
TTAGGTGGAACGAACTGGTCCAATATGCATAGGAATCAAGAAAGATAATTGGGCGTCGTC
CAATGGCTGTCTGATGGTACATATGTTCTTGATCAAAGACGAGATGGTTGCGCTAGACAA
CAAGACGGCCTTGCTAGATGGATGATCGGAATGATTGTAGGTGTTATGATGGTCGCTATG
GCCATTTTTTGGCAAGGAATTCAGCTGGCGCATCAGAACGAACTGACAGTGACCAGAGCA
TGACAAAATGGGGTCCAATTTAGGTAACTTATGCAGGATCCTGCGTAGATTAAATAACTT
ATGTCGAAACCTGCATAAGTTGCTGTTGGAGGGCTAATCATGGCCTCCACTTAAAAACAA
TACCTGGTTTGGGAATTAGGATTAGGTAATCTAATCACGAGTTAGGGTCTATTGACAAGG
AATAGTCAATAAAACCAATGGAGGAATTGATACAATTCACAAAGCAAGTTGAGTGGGCTG
AGAGTGCCCTACTGGGGTGACTCGCAATGAGAACTTAAGTTTATAAAACATTCAACCTGG
TTCTGGCCACCTGAAATGATCAATGATAGGCATTACATTTGTACTATTTTTGTCATGTCA
AAAATTCCAGTCACCTACCTGAATTATGATGAAGTCGTACAAACCTTTCTGTATTTATAA
TAAAGTTAATTCATATTCATTCTTAGGAAGTAGTAATTGAAATTCCAGCCATCAGCTGGA
CTGATGACTCATTCATGTTCTATTTTGACTCAGTTCAACATACTATATACGAGTGCAATC
TGGATTTGTTTGTAACAATCAGACTGAGTTTGGCATCCCACCTTGCACCGCCGTGTTGCC
AACAACAATCGTCAGAGGCATGTTAATATTTACGGTTAGTTATTGAAATCAAACTATTTT
ACAATTCCTTTCACTTCAGCTTAGTTTCAATTAAATAATTAATTTTCTTCTACCTTGGTG
ATGGCGCTGAAACTTTTGCATGTGTGTCATTTTGGTGGGCGATGTGTTGGGCGGGCCCCT
AAAATATGTTAATGTAGTATGTTTAATTATATTAGTGGAGATAAATTACACATACTCTCT
TATTGTAGTCCAACAGTAGGTAGCCCTCCCGGCAACCCTCCTGTAACTTTACCGTAGCCC
TCCCGTACGCTCCGGTAACCCTCCAGTACTCTCCGGTAGCGTTCCCGTAATCTTCCGGTT
ACCCTCCCGTACACTTTGTTATGCCACCGGTAAACATGTTTTTCGCTACTAAGTAATGCA
GTTATAGCCACTAATTAGATTGATATCGATTCTAAGACTTACTAAGAAGTCTGTTTTCCT
GTGAAAAAGAACCAATTCCTATCGTACATAGACATAGAAATAAATCTGAAAGCTCCTTGT
GGTCTCAAATGTCCGGTAACCTCCCGGTAGACTCTGGTAACCCTCCCGTACACTAGTTTT
CCGGAGGGTTACAGAAGTGTACCAGGAGGCTACCAGAAGATACCCTTCCAGGGGCCCCGG
TAATCTCCCCGTACACTCGAGTGTACGGGGAGGTTACCGATGTTTTTCATTTGCAGTGTT
TTTTTGGTCATCTGTCCATCTACCCACTGTCTGTTGACCGTCCGTTGTTGTCAAGCTGAT
TTACATCAGTTTAACATCTTCGTGTTTGTCCTCCGCCAGTGGAGCATTCAGCGCCCAGTA
GTTGCCCGTCAAGCCACCGTCTGTCAAGAATCGGTAAGTAGTAGCAGTATGTCTGGGCTA
CATGATCCCGCTGCCCACAAGATTCGTACAAAGCGTGTCTCCTTTGGGACCAAACAGCCA
TGAAGCTCCTACAAGACCCTTTTCTTGAGAACAAGCCCCAGAGCAGCCCTCTCAAGAATG
TCGTTGGAGGATATCATGCCCATTGGGCATAAACACCAAGAATGTGAACGGGGAAGAGGT
GGCGAGAAAGCTCCTATCTGTTACGTGCCCAACTGGGACCCAGTCCAAGAAGCCTTGGAT
TTCAACCCTGAGTCCCTGAAGTGCACCCTCTCAAACAGGTCGAATTCCTAGTCACTGTAT
GGTACGGACACGGTACCAACAAGCAGTTTATACTGCTCGCAAACAAGGTGTACAGCACCA
CCAAGAAAATGGGGCTAATTCCCACCTGCAATGATGCCAAAAAGGCTCATGGCTCAAGAA
AAGGTGAATGGAAGGCTGTTCTCGATGAATTTGCCAAAGACCCCCTCAGTAAGACTGATA
AAGAGCAAAAGACCACAGAGTCACTCTCTCTAGAGGCTGAGGTAGTCGCCTTAAGGAAAA
AATGACCGACTTGGTCCTAGAAGTCTTTCAACTCTATGCCAACCTTCTTGCTGAGGAGGC
TTGTCAGCCCTGGGACATAATTGTCAAGGAGCAGATGGAGTCAACTCCCTTCACCAACAT
CTTTGGAGTCGAAAGGAAGAAGCCACCTGGCAAAACGTTCAAGCCACTTAGGAGGTGTCA
CTTAATCCACCTCGAATCATGTTTCACACATGAAGCAGGCAAGAATTTGAGATTCTATAT
CTCTAATTGCCTCAAGAAGCCCAACAAGGTTAGGGTGCATCAGGTTGTGCAGCACATGAT
GCAGTTGAACAACAACGCGGAAGACCTTCCGTGCTTGTATTACAGCCCAAGCATGAGTAC
ACAGACCCAGCAGGTCTACTCTTTTATGGATTCGAAGCTCGGATGCCACATATTGCACAT
GTGCCCGTTGAAGTGGCAGGGCAGGTACCACTTGCTTAAGCAGTGCTATCCAGAAGGGGT
TAAGCCTCTATATTTCTCATCCTTCAGCGCATAGAGATGGTGCACCCTCTGGATGAGAAG
CACCTGACTGCTAGGCCTGCAAAAGCACACACAGTTGAACAGCCCTCCAGGAAGTTTGCA
CCTGGCATGCGTATTCCTAGGAAACCCAAGCAAGCACGCACAGAGTATACACACATCAAC
AAAAACTGCAAGTTATGCAAGAAGCATGGAGGCATCCACACAATGCATAACAACGCGGAG
TGTCATTGCTATAACAAATATGGAACTCCTACAAGGGGTACTATTGGGCAAGACAGGTTC
AACACTTGAAAAGTCTCCCAAGAAAGCCAAAAAAAAGGCAAGAAACATCGCCACCGCAAA
GAAAGCGGCAGCAACTCCAACTCCTTGTGAACAATTGGGTTGGATAATACCAGGGAAACA
GAAAATAGTTGTAAGAATATTTGAACTAACCACGAATTAGATTCTTACACTACCCCTGGT
CTGATAAAAACTACCAGTAACCAAAAATTGGAATTAATTCAATAAATTAATGAAGGATAA
TTCGAGTCACCTAGTGGACCAAACTTTGAAAAATCTCAAGGAAATCTTGAACTCATCCAC
CAACTTTGATGTGGACCCCAACTAAGAGTGGAGCACCCCACACAAATCAAAGACAATTGA
GCCATCTATACCATAAAAAACAATGGACTCAGTAACAGCAGTATTGGCTGTGCAAAAATT
AGCGACCGGAAGTCAGTCCTCGACAAAGCTCAAACACTTGTCCAGGAGTTGCAAAAACAA
CTTCTTGAGAGTACTATTGGATTCATGAAAAAGGAACCACCAAACATTTTCTCTACTTGA
CTAGGCAGGTGTCAAAGTCTTGGCACACATCCCAAATGAAAAGGTGAAGTCACTCTAAAA
TTCCTAGATTACTCCAACAGCAAGGAATACACAGTAAAACCTGACGTTGTCAAGTATGAT
TGAAAAAAGATGACTAAGCCAGAGTTTCACCTCATATTAGGTGTAAAAATACTAAGAGAG
CTTGGAATTGTTCTGGAATTTCGAACAAAGGATATTACCATTGATGAGATCATCTTGCCG
ATGAGAGACATCAACAGTCTGTCAACTAGCTCTAAGATTGAAAAAGCTTGGTCAGTAAAC
CACAGCATGATTCATGAACCACATAGTAGTGATGAAGCCACTCATTGTGCCATTCACACC
TTAGATGCAAAATATGAAAAAACAGACCTCCAATCAGTTGTTGTCACCAACTGTCCTCAC
CTTAGTTTACAAGATCAAAATAAGTTGTTGGAGCTCCTCCATAAATACAAGGACCTCTTT
GATGGTACATTAGGCGATTGGCACACTGAGCCTGTCTCCTTCAAACTGAAGGAAGGTGCC
AAACCATACCATGGCAGAGCTTACCCAGTGCCACATTCAGTCACAGAGACTCTCATGAAA
GAGCTCAAAAGACTTTGCAACCTGGAGGTACTACAGTGGCAGCCCACATCTGAATGGGCT
TCTCCATCATTTATAGTACCAAACAAGGGTCAAACTGTACTTTTCCTAAGTGATTTTAGA
GAAGTAAACAAAAGAGTAGTTAGAAAATCATTCCCGTTACCTAAAATTAGTACAGTCATG
CAAGAGTTGGAATGTCTCACTTTTCCGACAGCCCTTAATTTAAACATGGGCTACTACACC
ATAAGATTGGATCCAGATGCATCCAAAATCTGCACCATTATCTTTCACTGCAAATGAAAA
ACACCGGTAGCCTTCCGGTACACTCTCAAAATGTCAGAGTGTACAGGGAGGTTACCAGAA
TTTCAAGAGTGTACAGGAGGGTTACCGGTTTTTTTGTATTGTTTAAGCCACAGATACATT
TATTACGCTAAGCTTTGAAGCAAAAAAAATCTTCTGAGTGGTTGTGTGTTTCATGACTCA
CATTTTGGGAATCACGAGTTACAAACAGCAAGATCACCTGTTGGGTCTAGTTTTGATTTC
AATTCTTGGCTTGATCTATGATTTTTTTGGGTGAGTGCTTATTGGGCCTATTTATATTTT
CAAATCAAGTATGCCATTTACTGTATATGGTACGTTCAATATGGTACTATCAGAAGTGAC
TGCGCCAAAAAATGAGAACACACAAGAATAACACTTGGGCTGAAAATTGGTGAAGTGTGT
CTACATGACTGTTATATATTCCTTTGTATCACTGCACCTCACTCTTGCGTGACATATTCC
TACAGTATAAGGTATGTATGGTATAGTTATAGTACGTACCATACTACAACACCGGTGTAT
GACCCAGAACCAACTGTAGCAGTGTGCCCTCTCACTGCTTTCACATCAGATATATTTTTT
TAATTACATTGATACCCCACCAACCCATCATGGGAACGGCCATAACTCAGTCCACAGACT
GAGTTAACCCTCCCGTCTTGCACCGCCGTGTTGCCAACAACAATTGGCAGCGGCGGGTAT
ATTTTGAGGGTGAGGCGTAATGAACTCGTCTTTTTTGGCAGTATTATACCCACCGCACGT
CAATTTTTTTCCAATTAAATAGTTACAGTCCTGCCGGCAAAATCGTCAAAACTTAGTCCA
CAGACTGAGTTAACCCTTCCGCCTTGCACTGCCATGTTGCCAACAACAATTGGCAGTGGC
TGGTATATTTTGAGGGTGAGTTGTAATGAATTTGTCTTTTTTGGCGTTATTATACTCACC
ACACGTCAATTTTCTTCCAAAAAGAGTCACAGGCCTATTGGCGAAATTGCCGAAACTCAG
TCAACAGGCTGAGTTAACCCTCCTGCCTTGCACTGCCATGTTGCCAACAACAATTGGCAG
TGGCGGGTATATTTTGAGGGTGAGTTGTAATGAATTTGTCTTTTTTGGCAGTATTATACT
CACCACACGTAAATATTTTTCCAATTAAATAGTTACAGGCCAAACGGCAAAATCGCCAAA
ACTCAGTCCACAGACTGAGTTTGGGATTTCGCTTTGCACCGACGTGTTGCCAACAACAAT
TGGCAGCGGCAGGTATATTAAGAGAGGTGAGTTATGATGAATACAATTATTTCTACACTT
GTTTTGACTACATCTAATTTTCAATTAATTTATTTTCAGGCCAGGCACGGGAACAGCCAA
AACTCAGTCCACAGACTGAGTTAGGCATCCCGCCTTGCACCGCCATGTTGCCAACAACAA
TCTGCAGCGGCATGTAAATATTTAAGGTGAGTTATGATGAAACTGAACTATTTTACAATT
GTTTTCATTTCAGCTTAGTTTCAATTAAATAATTAATTTTCTTCTATGTTGGTGATATGG
TCCAGAGTATCGTTTTTCAGCTTGGGGCTGAAATTTTTGCATGTGTGTCATGCCATTTTG
GTGGGCGATGAGTTGGGCGGACCCCTAAAATATGGTGATGTAGTATGTTTAATTTTATTA
GTGGAGATAAATTACACATACTCTGCTATTACTGTAGTCCAAGAGTATAAGACCCGGTAG
CCCTCCCGTATGCTCCGGTAGCCCTCCTGTACCTTCCGGTAGCCCTCCTGTACTCTCCGG
TAACCTTCCCGTACACTTCGGGTTACCCTCCCATACACTTCCGGTATGCCACCGGTTAAC
ATATTTTTAGCTACTAAGTAATGCAGTTATAGCCAGTAATTAGATTGATATCGATTCTAA
GACTTACTGAGAAGTCTGTTTTCCTGTAAAAAAGTACCAATTCCTATCATATGTTGAAAA
AATCGAAAAGCTCCTTTTGGTCTCAAATTTCCGGTAACCTCCCAGTAGACTCCGGTAACC
CTCCCGTACACTAGTTTACCGGAGGGTTACAGAAGTGTACCGGGAGGTTACCGGAAGATA
CCATTCCGGGGGCTCCGGTTACCTCCCCGTACACTCAAGTGTACGGGGAGGTTACCGGTG
TTTTTCGTTTGCAGTGTTCCATGGGGTAAATTCTCTTACCTCAGGTTACCAATGGGTATT
GCTGGATTTCCAGACATTTTCAATCAAAAACAATGGAACTAACAGCCACCCTTGAGTTTG
TCAGAGCTTACATTGATGATCTACTACATATCACCTAGGGAACCCTTGAAGACCAACTGG
CTAAATTAGAATTGGTCCTCTCCAGACTGCAAGATGCGAACCGCAAAGTAAATGCTCGCA
AATCAAACTTCTGTGCCATTGAAACAGATTGAAGCAGCTCAACACACTTATAAAGTGCTG
GAAAGCTCACAATGCTTGAGGCATACAAACACCAGTTTGTAGAAAATGTTCAAGTACTGT
ACAAAGATGGCAAACTTGTCATCCTACAGGAACTACAACAGCATGCAGTGCAGTGGTACC
ACCACTACCTGCAACATCCAGGGACAACCTGTCTTGAAGAGACTCCTTGTGCTGCGATGT
ATTGGAATGGTTTGAGACATTCTGTCCGCACCTTTGTCAAAAGTTGTCATAAATGCCAAG
TCAACAAGCGACGCCAACACAAGTATGGTAAATTACCAACTAAACTAGTCGTGTGGAACC
CCAGGGAAGCACTCTGTGTGGACCTGATAGGACCATGCACTCTCAAGGGCAAAGACGGCA
CTGAAATCGACTTTATGTGTGTCACAATGATAGATTCAGCTATACCAACTGGTTTGAGAT
TGTGGAACTACTGGTAACTGATCTCACAGGTAAACAGGGCCGCAACGGTACTAACACGCA
TCATAAACCTAAGGAAGCTTACCTTGATAAATCATCATCACAAGTTGACTCTTTAGTGAA
CAAGATCTGGTTTAGCCATTACCCATGTTGTCAGGTAATTCTATGGCAATGGAATCAAGT
TCAAGCTCAATCTCAAAACCCTATGTGATTCATATGCTATCAAGCGTAAGCCAACCAGCA
TCAAGAACCTCCAAGTGAATGCAATGCTAGAACGGATGCATCAAGTAATCATGACAATGC
TCCGTACCACTGAATTAGACATGGCCAATTCTGTGGCAACCAGTGACATAGCAGACTTCC
TCACAGATGCTGCATGGGCCGTTCGCTCAACATACCACACAGTACTCAAAGCCTCTCCTG
GCACAGCAAGTTTTGGCAGGGACGTGCTGCTTGACATCCTATTCCTATCTGACTGGAACA
AAATTGGAGATCATAGGCAACCCCTAACAGATCACAACACCAAACATGAAAACAAGTCTT
GCATTGATTGGGATTATAAAATTGGCGACAAAGTACTTCTTCGCAAAGAAGATATCCTCC
GCAAATCAGAAAGTAAATACCATCGTGATCCTTGGACTATATTGATAGTCCATACGAATG
GTACAATCAGGGTTCACCGCAGAAAAAAGTCAGAAGGATTGAACATTAGGAGAGTAAGAC
TATACTTTGACACTGCAGACACCTAAAATAACAAACTATCAGTGCTTTACTAATACTTCT
CTCTCATCTAACACTTACGCTTGAAATATTGCTTCATAGTCAATACGAAGCAAGGAATGT
TTTGTACAACCAGGATAACTCGGTATCCAAAACAAGTGTCTTCCTTGTCAAAACAGCCTA
CCAGTTTTTCCTTTCTCCGAAAGCTTTTTTTACACCTCACCTGATTCTACATTCGTGGGG
GCTAGTGACATAGGCCAAGAATCTGGAGCTTCCAGGTGGAACCTACATAAGTCTCCTTCA
CTTTGTGTAACACAGAAGAAGTAAAATAAGACATAAGATATTAGTTTCTGAGAAGCAATA
TCCAAAAGGTGTTTTCTTTCTTGACATTCATATACATCATAGGTGTTTTTTCACCCAAAA
CATCCAAAAGAGGTGTTTCTTCTCAGTAACCTTCTCATGGGACAGTTCCTTTGGGCACTT
GAGAGCATTAATCAGTCCTGCAACTGCCACATATCAATGCCAATCTCTCCCAGGATCAAT
TGTGTGTTTGGTGATGCATGGGATAGTTAGAACATCATGCATCCCCTTTTCCAGTAGTCT
TAATCTCATAAAAACAAAGTCTGAAGGATTCTACAAGATTTTTTAAATACTTTCGGCTTA
AGTCAGACTTGACATGAGATTCTTGCAATTGAAGCAGATTAGTTGATAAGAGGGTTATCG
GTTATGTGATTGCATTCAAACTGCTGATATCATCACCTTGCAGTCCACAAATTCAATAAA
TTTTTCTATGCCGCAGAGTCTTGGAGCTAGTCCTTAGAAACAAGCCCCAGTGTTTGTCAC
TTGGCGTCCCTCTAGATCTCAAGATAAAGACACAATCAAAGTTTACCCATGAAGAGCCAT
AGAATGTTACAGTTGGAAGTTGTGAGTTAGCTGCCTTAAGGGTCATTGAATTCTTGTATG
CTCTAAGTTTGCTATTTGTCAATGAAGGAAGGCTTTGTCAAGCTGTTATTACAGTTTTCA
TCCAAGAACACCAATAATACAACCATCTGATTGTGTGAGGACAACTCGCCTTCAAAGCCC
TCAGTGTGAGATGCAATACTATTGTTTAAGTTGGATTGTTATATTGCCTTGTGTGTGCCT
ATTTTGAGCATGATTTGTCTTCTTGTGTGATTGTTGTGTTGTATGACACATTCTATAGAC
TTTGGATTTGATTTGTTTTAAACACACAACAATACATCAAACAAGAGTACTGAGAAAGTA
TTTTGAGTTTGAATGTATTACTTGCAGCTATTTTATGTCAAACGGTAACATAGGTATAAA
AATAATTGTTACATTCACAAGTCCTTGTGTGTGGCCTGCACTGGATAGCTTGTGAAATTT
GTTTATTTTTTGTACAACATTGTGTCTGGTTAGTCTTGTGTATATGGTGTGGCTGGTAGT
TTATGACTTATATTGAGTGCCGGGCAGGGTGTGTGGTTGGTAGCATGTGTGTGACTGTGT
GGTAGTCCTATGCCCTCTGGTAGGGTGCTATTATGACTCTTTGGTCACGTATATAGCCCA
GCCAAGTGTTTGTGTCTGAAAAAGTGTGTGTGGCTGGTAGTATGTGTCTGTTTGTGTGTT
GATGCTATGCTTGTGTGTTTGTGTGATGATTGTGTATTTGTGTTTTAGTGTTTATCATTG
TGTTAGTGTTGTACTCTCTATATGATCCTGTGATATAACAATGGGGTCTGCTGTATTGAT
TCCAATCAAATAAAGCAAAGTCAAAGCAGGCCACATTGTTTTCATCCAAAATACAGCATT
GTTCCTGTTCAAGGTAACTGTTATTACTTGTGAGATTCCTCTATAAGGAGTTCTCTGATT
CAATAAGGTCATAAAGGTCAGGGTTGTTTTAGCTACCACATCTTGAAGATGGGGTCCTTC
AAACAAATAAAGACAACCTGCACCTGCTATCATACCAAACACAACAAAAATAAGAAACTA
GAATTACCCAAAAACACTGAATATATCGTTGACTATATGTAAAACTTTGTCTTTGTCAGG
ACTGATAATAAGCAATCCCAAGCAACTGCTCAAATCTCACAACTATAGTATGGCAAAATC
AGAGGGAGTATACCAATGTCCAATTTGTTGTATTTTAAGTAAAAGTGTTTCGTGTTGCTA
CAAATTATTGATTTGCTACTAGCCAAGGAGCTGAAGATGACGTAAGTACAGAGGAGGCTA
AAAGGATCCCCTGAATACCCTGTTCACAGGGATATAACTGACTAATACCTTAAAAATCCA
AAAGGGTATTTTTGAAAATAGAAAGGGTGTATCTATGGTGATGGTGACATTGCCACGTTT
TTTTGAAAAATTGCTGTATTCTGGGAATAGCTAAAGTTAGTACAGAGCTCTCACTAAGAC
AAGCTCTGATGTTTCTTTTGGCATATGGTTCTCAATTGATTTGCACCAAGCACAAGTGAT
TTATAGCCGGGAGTCCAGAGAGGAGCTGTGGGAATTCAACAAAAATTAGAGTTATTTTCA
AATAACTAAGTTAAGGCACTCTGAAATATACGTTATCTCAATATAACATTGTGTGCACAA
CATGCTTTACACCATCTTCTCACAATCAAATAATTCTATCACAATAACATAACATTCTAA
CAGCACCACACAAAATCAGACATATACTTTAAGTTATTTTCTTGTGCTTAGATTTTCTCA
CAATTATATTGTGGCCTCAATTTTGGGTTTTCAAATTGTGCCCATAACATAATCGTGAGA
AAATAGCATTATATCTTCAGGTATTTTCTTACAAAGGGCCCACACAAGATCTGCTACTGA
AAACAATACCTCTCAGTATAGCTGAATTCAATTTTTCCTTTTTTATTTTCTCATGAAGGT
ATTTTCTCATCAAAGTTGAATTCCCTCAACCCTAGACATGTGTGGTACAAGTCAAAATTG
ACTTTGACCCAATGACTGGCATTTGAACCATGAAGGCTGCAACATACTATTCCTATGTAA
TACTAAAAAGTACTTGGATGTGATGTGTCAGATAGTCTCTCCGTGATGTACTTGAAGTGA
CCATAAAATGATTATCATTCATGGATGTGCATGATATTCCATCATCCTAGCATTATTGCA
CGATTTTCAACACGTTTGTATCTGTCATTCAAATAACCGTAGAAAACATACCAATTTCGA
AGTGTTGCACTTTGAACCATAATCTAAATTTAAACCCCCTAATAGAAGCTATTTTGATGT
GGGATCTTGACAAGCTGAGGACATGAAGAGCTGGACTTAAACTCTCTAGATAGTCCCAAT
GGGTTTCACAATCTTGGCCAGGTCTCAGGGGTTGGATATTGAGGCCACACAAGTGGCCAA
AGATATATGACAAATAATGTGCCAAACTCAATTTTGAGTTGTAAGGAGGAGCCTATTGAC
CTCCTTAGTGAGTTGTGAATAGTCTATAGACCTCCTGACAACAGTATACAGACCACATGA
AATTTTCAAGGCCTGGGGGTCTCCAAATGAGATTGGAATAATATAGAGAAGAGTCTATAG
ACTGCACAGAGGGGGGGGGTCTACAAAGGGCTACATGCATCATATACCCCAGGCAGAATT
GGCATTTTATATGATATTTTTCATGGAGGAGGTCTTCTTACTTGTTCAGTGCCACTTTTC
AATGGAAAAATTCAGTGAATGTCGGAAGTACAGCTCACTCACAGAAAATTTGACAGGAGT
ATTTAATTCAATAACTTTATAAGCTAGGAAAGTCCACGTAATTGATGCCAAACTATAATA
CTATGTCTGCATCATTGTGAGTCATTTTGCATCAATATGTGTCATTTTGCGCCACTTAGT
CATGACTGAAAATGACTAAAAATGATGCAATATGATGCAATATGATGCATACGACTCAAG
ATGTCAGAATACAAACAACACGTACGCAACTAGAGATAAAAATTGGATGACTTTATTGAG
CGTGTATACCTACAGTATGGTAGAGTATGGTTGAGTATGGTAGTAATGGCATGTGATTCA
AACACATGATCTTACACACTCTTACCATTCCAGTAGTGCAAGATGACCATACTTCATTAA
TTCCCTTTTCTTGTTGCCTTTTGCTTGGCTCTTGTACATCTTTATGCACAACATCTTCTC
TTTTTTGATGAGGGATTTATATGAATCAAAATGTGCTGTTTGTGTCATTTTGCTTCAAAG
TCAGCAATTGAGTCTTGATGCAAAGTGACACAAAACGACTCAAAAAGACAGAGACATCAT
TGATACATCAATTTTTATCAATAGCTTATCTAGTGTGTTTGAAAATCATAGGTTGAGCAT
TGGAAGTAGACTTTTGTGTGATCTCTTGCTTTAGATCAAAATAAATAGCTCGCAAGCAAG
TTTGATCTGAGTTTTCATAATCAATGCTTACTCTGGTTCTAAAAACATGTCTTTTCTCAA
ATTTCCAGTTGCTGATGAATGGCCTTATAATCCAAAATCAGTATCGGGAAGCATGACTCT
GCACAGATTTATTACAAACATTGTCATCATCAATGATGCAACCGTTGTCATTCTATTTCC
TAATGTAGATTCTCTTGACTCACTTACCTTGCTTGGATTGTAACTTACTTTTCTTGTTCT
TGTATTATTACTGGGTGTTTAAATGAAGACATAAAAGTATTTGTATATTATTTATCTTGA
AGTCACACAAAGTAACCCCACCAAGAGGTACCATACAACCATGACCAATAGGTTCGTTAA
CAATCATAGGTATTGGATTCTGTTGTCTTTGGATCTTGTAGGCACTTAGCTTTCTGATAC
TATCCCTGCTGCAAAAATCTTGCATCAGCCCTACTCTTGTAATCACACAAATTCTGAAAA
AATTGCCCCATAACAGCCCATGACTATGGGGCTGCAAACAGGAAGAGACGGGGTTAGCAT
ACTCTAGCACATTTTCCATGGACTAGAAACCAGTCAATTAAGGCTGAAAGTACTTTCTTG
AGAAAAGTTTAGATATCACTTTTTTGGATTTCAATTGGCCGTAGGAAGCAAAAAGCATTC
TTGAGAATTTCCACAAACATTTCGAGATAAAAAGCTTCTCATTTCTTGAAAAGGCATAAT
TATGCCTGAAAACTTAAATCTATGCCCCAAAAAGCGCACTCAAGAAATGGGCACAAATTT
TCATATGCTGGTATACACAGGCATTGTTATACCCCAAAAGGCATAAAAAGGCATAAAAAT
TCTACACCACTTGTGTGATGATAAATTAGGTGAAAAGTTTCTCAAAATGCACAAGTACGC
TTGAAAAGGCAAAATTATGCCGGCATACTTATGCCTAGAAATGGCATAATTGGGCATACT
TTTTCAACATCAGCAAAATTATACCCATTTATGCACAAAAAGGCCTAAAAAGGCATAATT
TCCCTCGGAATGTTGACTATACTTTTTCGTGATGTGTGGTAATGTTGATGTCTATGTTTT
TGGTCCTCACTATTTTGCTTCTGTCAATGATATCCTCAAAATCCTCTTAGACCCACGCTT
ACGGGTCAACGATGACGTTAACCTACATACACCACTTGAAAAAAATGGTATGAATCAGTT
AGCGTCAGTGTTTTTTATGTCCTTACTGTATGCTAACACAAATAGACATTGATCACACAA
ACCCAACAATTTCAGATTTGAATTATGGTGACCAAAATCGACCAACTTTCCCTTGAGATT
GCGAATAACACATGAAAGTAAGTGTTACAAACAAAAACATCAGAAATTTTACCAAGATCA
ACATCTCGGCAATACCATCCACATATCCATCCAGTCATCCGGCTGGAGGGAATACCAAAG
TGAACACACAGAAGAACATTTTGTATGTGTCTTCAGACAGTACTAGTTCCTATGGTAAAA
AATTCAAATCTGTTTCGTGTTCCGGTCTAAAATTGTAAGGATGGTGAAAAGAACTTTGTA
GATTGTACAAAAATTACGCCAAGTCACCTGACGTAAATATATTTATAAGCCCGTGAATGA
CTGTAATATTTGGTAATGACCATAAGGTGCATACCATTACATTGCCTCTTTAATTACATG
GCCATTGTCATATGAAAAATTGCTAAGACGGAAAAATAATGTCTTGTAAGTCTTAAAACA
CTGCTTAATAAAACATTGCTATAGGCTCACTTATACCTTACAAAAGTGCACAAAATATAT
ATCACTTAGTCTACTGAATGTAGTCATTTAAGGTAACAAATAGACCCACAACAACATGCT
TTTCATGATAGAGCACCTTTGTAATGTTTATGGTGACATGGAGGCTTTATCCTGCTCTCT
GTGTTTCTGTGTGCGCACATGGAGCTAAATCATCCCAAACACCATCCCACATCATTTTAC
AGTCACTCCATTTCAAGCATGTGTTCACTTTTGAGGCCACAATACACCTCCTATAACAGC
AATGTGCTTTACTACTTTCACAACCGTCACATTATTGAAGAAGTCTAACCTTGGACAAAC
ACACTTCATCTCAACTGATGATGATTGATTTTGTGGACATTGTACTCCATTTGAAGAGGA
GATTGCTCAAGAACACAATAATCATAACAATGGAATATATCATAATTACTTCTCCACACA
CAAAAAAATCAAACAAAGCCAATTATCAACTAATGATTGAAAGTCTTGCAATATCAGAAG
AAAGAATTTAAGTGACTGCAATACACATGATTTTTAAACAGGGCACAAGTCAAGCACTAA
ATTATAACTGATTGGCAGAGATCAAAGCAGTGTGTAGCAACTGAGTTATTCTGAGAATGA
TGCACAGTATTATATGACTGACAAGGACAAAAGACAATATGTGCAACATTTAAGAGACAT
ATATGCAATATGCAATAACTCAAGGTGAAATTAATAGTGGGTTGTGTAGGCACATGATAG
GATAGAGGATACAGAATTTTGGGATTCGTGGGCCATACAGTTGCTATTTTGCACGTAGTG
GAAATGGTGATTATGAATGTTTGTCATTTTAGTGCTATTTTTCAGGCTGCAGTTGGATTA
GATCTGCTTGTGATTGTATGTATTAGTTGGAATATTTGGTGTTAGATTGCTGTTGATGAT
TTTGAGGTAGCTGTGTTGGCATTGTGTTGGAGGTTGTGTCATTGTGTTGTCATGATTTTG
TGCATAGTAGGAACTCTCCCTCCTCATACTAGTTAAAATCTGCCACGATAATCAATAATA
TTTGCTGTTTGCTGTCTAATAACACAACCAATAGTACCATGACCGGCAGCATTGAAGCCA
TCCCACTACACCCTGCTCATTAGCTTCATCAGGGCATTTTCATTTGAGGCATTGGTAAAT
TATTATAATTTAGGTATGTTTTGCTGTTCCAAAGTTTCAAAGATGATGGTATTGAGGATG
TTGCTTCTGTTTTGTCTGCCTTGCTTGCCAGCAATCTATGCGTCGGCACCAATTTGTGAA
ATGTGTCATTATGCAAAGTGACATGCTGACACTAACAGTTGACAGGAAAGTTACTTTGAT
GCCCTGTTTCATTAAATGGCTTGCCAATTAATAAATATTTGGTCCCACACCCACCTGTTG
TTAGAATGGCAACTGACAAGTTTATGAATTAGAAGCACTTATTCATAAAGTGGCATAATT
CACATAAGGTATGCTCTGGGGCCATACCAGCTGAACAAGTGTCATTTTCCCTTCTATAAA
ATGACACTGCCAAAAAAACTTCATTAAGTAAATGTCATGTTATGACAAGCAATATTCCAA
TTTGACACCATCATTATACAAACAGAGTGGACATGAATTGTTTCTAGATCAGCAGTGTCA
TCTTATATATTATAATGGCAGGTATTGGCAATGCCATTTTATGAATTATCATTGCCAGTG
ACATAATGACACATCATATACTGGTAAAATATACTAGTAGCAGAGCAAGCAGTATCACAT
TAAGTGGCAATTTGCATTTGAGATGCAATTTCCTGTTGCATAAGAAGTAGTATTCCTATT
AAACTTGGTACCATAACATACAATACCAACCTACGTACCTACGTGCCATCTTATGTTTGA
ATCTCTAGAGAGTGTAAAAGGCTGTCCACAGGCAGAAAAATTATGATCATACTTCCATAC
TTTCGTCCCCTAAAACGGTCGCCAGACAGACAAAGTATGCACCCTTGTCCGCAGGCAGAA
AATTTGGATCGTAGTGTCATACCTAAGTTTCTGTTAAATTAAAAAGATTAATTCTCAGAA
TTTCCTAATTCAATTGACATCACGGCAGTTTTATACAATACCATGCTCACCACGCCTCAT
TCGTCTTTTGAGTCCACAAGTGTTGGAAGCTGTCCAATTGCCAACGTGATATTCCCATGT
TGTCATCAGGTACAATGCTGTCATTTTCATGCTCGTTGAGAGCATCAAGGGGGCAAATAA
TAACGATCGTGTGGAAGGGAGGAGAAGATGAGAGCAAAAGTTACGAGTGAGAGCGGGATT
CGACATTGTGGGGAATAGATGAAAGGAGGATTCTGACAATTTGTGCGTGCAACTGACCAA
GATGTACATTCAACAGATCTAATACAAAAAAGGTATGGTATGATGTTTGACCTCTGGTCA
GATCCGATGTTTTTTCTGACCAGAGCTTGTGCCCCAAAAATAATTTGGTAGCTTCTATTG
GGTCATGATCCCCAAAAAAGGTACAAAAGTATGATGCTAATTTTTCTGCCTGTGGACAGC
CTCTAAGTTATTTTGATTCTGGGCGCTCCACACTACCTAGCTTTGGCTTGTTCCTACTTC
AACCAGAATTAACGTGTGGCGTCAAAGGGAGGGTCATTGAACTTATAATTCTTGTGTGGG
ACCTCTGGTATTTGTTACTCAACATGATTTTATTCTCAAGGCGATGAGAACTTGGACCAT
ACTTCGTCTCACGTACCTTGTCGTATGCATTGTACGTATGATCTCAAAGCCATGAGTCAA
AAATTACGAAGGTATCCCTGACGTAATTGAAGTACAATGAGCCTGAAATGGGCATGAATC
CTGCGTAATTTTGGGATTTTTCAACATATATGTTAGTAGCCGTTCGTAGACCCCCGGTCT
ATATACCCCCTCACAGTCTATTGACCCCCTCTAAAAATGATTTGGTGGGAAATATTGAAC
TGCCCTACTGACAATCATGGCAGGAGTCACGATTCCAAATTTATTATTTGAATGGTAGTG
TCCGCAATGTCTTGATAGAGTCTATTGACTAGTTATCTAAAATAATACAATAGTGTCTAT
AGACTATCTCAGGGGATTGACATAGTCTGTAGACTAGTCAACAATGTGTAATCCAGAGTC
TATAGACTAATGCAATAAACAAAATACAACAGGTTGATTTACTAGCACCTAATATTGTCA
AGTCTTTAGACTACTGCCCTCGGGGACATAGTCTATAGACTAGTGAGCGATTTGAAATAC
AAAGTCTAGAGACCCCTCCTCTATTCACAAGTGTCAGTCACGAACAGTCTATAGACTCAT
CGAAAAGGGACGTGGGGGTCTGTAGACTAGTTGTTGTACTCTATAGACCCACACCTCCCT
TTTCGATAAGGCTATAGACTGTCATGGGGTCTATAGACTCTCGTCCGATAGTCTATAGAT
CCCCCATGACAGTCTATAGACAGGGGGGGTCTACAAACAGTTTTCGCCAAATTTCTTGGA
GTCTATATACTAGAGGGGGGTCTATAGACGGGGGTACAAATGGCTACTAACATATATGTT
GATTGGACACCAAATTGAGGGAATGTTTGTTAATATAGATGTTGACAGTATTGGCGGGCC
TTAAACTAAATACAAATCATATTCCCGCAACATCCGTTTAAGTTATATGCCAGACTATGC
CCATCTGTTAGGATAAAAGTTAGGTAACCTGCGATTCCCAAGGAACTGCACACCTTTTTT
AGCGATTTCAATTCCTGGGTTATTTTGACTTTGACAAGTAGTGGCACTCTGGCCAGGAAT
AAGCAGAGCAATTCTTGGGGAACGGCCGTATTACATTTGAATTGTGAGAAATAGGTCATG
TTGGTGTCATTTTTGTGTGGTTCTGGCATCAAAACACATTCAACTGTCCATAAGAATGTC
ATATACTAATCCCTCCGTAACATTCCGTAACATTGAATCTTTTGGAGGTATCATTTTTGC
GCGCGTGAGTCACTTTAAACACACAATTCCTTAGGCTGTGAGTTTGTTGGCCGATTCTCA
AATGTCAAATCTTTTTCACTATCGCCAAAAAAAATTATTGGCCAAATAACCCGTAAAATG
ATGAGTTTGTTCTTACAAATCGGCGAATGTCAAATAAAAAATGAGGAAAAAGATTTGACA
TTTCATTTGAGCGAGTCCAAATCTTCAAATCTCTGGGCACATTTGTGCCGTCCAAATCAA
ATCTCCAAATGTCAAATCAATTTTCAAATCGTCCACAGAGCGCCACGTGGAATATTATAG
TAAAATTAATAATCTCGACCAATCGGCCCATCCCTATGTATTGTACCGTTGTACCAATCG
ACCTATCCTATCAACACATCTACACGCAATACTTTAACATCATCAACATCTTCTCTTCCA
ACAGCCAAAGCCAAAGATTTACTCTCTCTTAAACAGCACCCCGATGCAGTGATAGGAAAA
CTCACTTCACTGTAGTCTGTTGCTCCTTACTTGGCCCAATATTCTGTTGCTGGTTATACC
ATAGGGCAGGAGTTATCGACCATTTCTCTGGTATCAATCAGGGTGGAGGGCCGAGATCAC
CAAAAAAATGGTTTGTGATTTGTACATTTGTTGATTTGCGATTCGCGCGAACAACAAACT
CATAATTTATCTCTAATTTATAGCAAATAAAATTATTCGCTAGAAAAAGATTTGACATTT
GCAATATCGTCCAACAAACTCACAGCCTTAGGAATCGTGTGTCGTGTCAAAATCTTATCA
TGATTCCTTAGGAATTGCAATCTTGAGATGATCAGTCACTTGTTACAATTCCTAAGGAAT
AGTAATGACCAAGCATTGATAAAGATGGAGAACGAACGAGGCTGATCTAGTATTTTGATG
CCAATCGATCACACCACCATTCGAATTGATGCCAAACTATTGGCCTTCACAGAAATCCCG
GGCTAAACCATTGTTCCCGAGGAATTGCAAAGTTGAAAAGTGTGACTACTTGTCAAATTA
AGACCCGTTCTGTCAATCCTATTTAAAAATAGGTTACAGCCTATTTATTTTTGACTTGAC
TCCCGTAAATAGGCACGAAATCCCGTCTATTGACAGACATTACATTTTGGCACTCTCAAT
CTTGATGTGACATTGAAACACGTGGCGGGGTGGATTCGCATTTTTTGTTATGTACGCGAA
TGAAGAAAAAATCTAAAAATGTCATGTCACATCTAAATAGGCATTAAATAGGGATCAAAA
ACCTCTTTTCAGATCTATTGCCCCTCGAGGAGGTTTTTGCCTATTTAATGCCTATATTGC
TTCGAGCCTTTAAAACGCATCGCCAAAAATATATAGGCTCCGATATATAGGCAGTAAATA
GGATTAACAGAACGAGCCTAAAAAAAACAGGATTTGTAATCACCTTCGCCAATTTTTTTG
CAATTTTCAGCAATCGCAAGTTACCAAACTTTTGGCCTAACACATCCACGAAGTGTTGCC
AATATCGAGAAATGGAAATCGAGCAACAACAGAGGTGGCAATGTTGTCAATAAAATTGAG
CAGATGACATGGTGGGGCCATACATTAAACGCAGTAAAACAGAACACGAAGAGACAACCA
AGATGAAAGCTGAAAAACTTGATTTGTATAAATGCTAATTAACGTCTTAGGTTCGAAGGC
TTAATTCGTGTAGGCCGTTGTTCTATAGCTTGTCTCGTTCCATCACAAGCATCAATTGAT
GTATGATGCCATTGTTTACTCTCTTGTTTATAATGGCACCTCCGAACAGCATCTCGCTTC
GATCTATTCCTACACTTGTCTTCACGAGACTCCCGTCTGGAGCTTTTCCGAAGCTTGTCT
TGATGAGGCGGTCTAGTAAGAGTACTACTTAGAACTTGAACACCCACGGGATCTAGTAGC
TTCGATTGTGGGGATACTTTGGCTGACCTGCGTCTAACTTTTTTGTCTTCATAAGAAACA
ATCGCCCGTGCTGGTTGAGAAGCATGTCCTCGGCCCTCGTATTTCTCATGACTTTGTGGA
CCTGATGTTCTCTTGTTACTCTCAAATGGGACGACTGCCAAAGACATGTCCGTATTAGAA
TTGTTAAGGTGATGAAACTTTCGTAACCACGCGTGAGAGAGTGCTTGCTTTGCAGTCATC
CGCTTCTTTGGATTCACAACTAAAAGGCGGTCGATGAAATCCTTCGACTCTTCCGATACT
CCAGTCTTGGCCCATTTAGGGTAGGCAAAGATCCCAGACTGAATTTTCTTGAATATTTCA
TCGTTTGAGTTAGCGTTGAAGGGCATCAGTCGAGTGAGAAGAAAGTATGTGATAACCCCT
ATCGACCAGAGGTCAACTTCTTTCCCATATTGTCGCTGAATCACTTCAGGTGCAACGGTA
AATGCAGACCCAGCAAAAGCCGTGAGAGGTGGATCCTCGGGTTTGTGGACAATCGCGAGG
CCAAAGTCAATGATCTTGATAGATGTTTTGTTATCACTTGTTTTCAACATAATATGTTCA
GCCTGTGTTAGGATCATTACCAATGTCAGCGAGTTGGGATGCGAGAATATCTACATGAGA
AAAACAACACGATCAAAGCTTCATACGAACCTTTAAATCACGATGGCAAATATTTCTCTC
GTGCAAGTAGTCTACAGCATCCAATATATTTGCAATGATTTGTGACACCATCTTCTCCCT
GAAAACAACTCCATCTTTTATTACCTTGTCAAACAAATCCCCCCCTTGGCACTTTTCCAT
GACAATGTGGATATATTTGTCGTCTTGCATCAAATCGACAAGTCGGATGACATTTTTATG
ATGAACTTGTTGCAAAATTGATATTTCATTTTCAAGGAGGGCAGCGTACTTGTTATCCGT
ATTTTTAGGAATGGACTTAACGGCGAATTCTTTTCGAGTCGCACGATGTGTGCAATAACG
GACAGCGCCAAATGCACCGAGACCAACAACCTTCGAACTTACTTTGTAAATAGACTGAAT
TCGTCCCTGTTGGATATCAAGAGACGGAGCAGAAGAGGCAGCGTTTTTTTGCTCGAGGCG
TTGACTGTGCTGTAAAAATTCATTACTATTTCTTGGTGTTGCACGAGGTTGTTGACTGTT
GATCAAAACAATTTGATTAGCGACCGGTGCGATCTTACTTTTTTTGATCGGGGCTTTACG
TTGACTTCTTCTTCTTCGGGGAGGGCTGTTATCGCTCGAGCTGTCGTCACTGTTGTCCTC
AGAGCTCGAGCTGCTGTTGGACGACTCGTCTGTGTTCAGTGGGGGGATATACTTCGGCCT
CTTCGCTTGCATTACTATCTCGTCGGGGGGCTTGTTTTGGTCTTTGGACGCAGTACGGTT
CTCTTGAGCTCTTGTCTCTCGTAAGGGCTTTTCTACCCCTAAAAGGGAATTAGATTGTAC
CTTTGTTGGCTCTAATTGTGTCAAACTGTGCGGGATGAGCGCTCTAGTAAGGTTTGTCAT
ACTATGCAGGACTTGTTGGCTAGCGACCAGTTTCTCGTGGGATAGAGACTCTTTGAAATT
GTACAACGAAAAAGTGGGAGCCTGAGGCTGAGTAGCCATCGCTTTCTCCAGGTCATTCAA
TATCAAAAGAGACTTGGACTTGGGGAAGTTAATACTAGGGCATGAGCTGGTGAGAGATTT
CGTTGAAGTGGTGGTTGCAGATAGTGATAGAGCGACCGGAAAACTCTTCTGAAACGATTC
TCCAGCTGGACGCAATGCAGAATGAACACGAATCTGATCAATACGATTCCCACCAAAGGC
ATCTACGGCACATGTTATTAATCGAGCTTGTCTCCAACAGTGATAGTTCAATGCATCCAC
TACTCGCTGTATGTGTCGTTGAAAAAGTAGTTCGAGTGCTGCACGCGCCTCAGTCTTGGA
AGCAATAGATTCTGATTCAAATCGGAGGCTGGAGTCTTCACTCGGATCGAGCTTCTCGTG
TTGTGGAAACGAGTTGAGTGCCGCCAATGGCTCGGGACAGGAGCAAGTTCCATCTGGGTC
AAACGTCAGTTCAAAAGAGACCGTAGTGTCGGACATAGTGAGGGTGATGCATTCTCGCTC
GCTCGCGCCCTGGCCCAGTTCCTCCTCGCAAGAGAGCGAAATATCCCAGTCGTTGGGACT
GGTCCCCGAAAGTTCATCGCGGATAACACGAGTACGCATGTCCCAGACGGAAAACACTAG
CAGGATCACTACTCTGTCGATGCCATCGGTGCCATGATCATCTCTCAAGGCACGAATGGC
CGCATCTACGGTCCGAACGATGGATCCATCAACAGTTAGCAAGACGTCCCCTGCCTTTAA
ACCGCTCCTGGCAAAGACACTAGAGGGCTCGATGGATTTAATGCTTACAAATGAAGATGT
TTGGTCGATGACTTCTAATTCCATCCCTCGATAATTACAACGGGACATAGAGGCACTCGA
CCCCCCTTCTGTTACATAAGTTGAGAGGCGTATCATGTGATATGCCGTCCCGTCTATTCG
TCTACGCACTCCTGTCCTTCTCCCCTCACTGGCGCCATGGCCACCTGCAGGTGCGGCAGT
GCTAGCCACAACAGTCAAAAGGCCCTCTTCCGTCGCACGAATCATCTCGGCCGCTCTCCT
CGCATCTTTCACCCGGTGTCCATTGATGGTCAATATTTCATCGCCCTCACGAATCGCCTC
GCCATGCGAATAATTCTCGGGATGGAAAGGCGACTGGGGCGAGATAGACGAGACCACCAC
CGATGGCGAAGTATATCTTGCATCGGAGTTGCACGATATGACAAGACCCACCGGTTCCTT
CGTTTTGACGACCGACGCTGAGATGATTCGGGGGATAACTTGCTCGTCGGCGTCTTCGTC
GTCATCGCACCATTCATCGTCTAGGTTACAAAATGTATTGAAGTCGGATTCGGAGCCCCT
GTACAGCGACGCGCTGGCGTCTGTCTCGGTCTCTGTTTTTTGATCGGTGTACATGCTGAA
CTTCGTATTTTCCGAGTAGCCGTAGGCAGCCGTCAGTTTTCGTGACGGTTTACGTTCCAA
AGATGGCACTGGTGCTGTTGTTACGTTATTTTTTTGGGAATTGGGCATCATAGTTGCCTT
ATCTCGGTTTGGCGACTACAGTAAGACTCTATCGTGCTCTGGACACACTTGTTCCTCTTC
CGCTCAGAGGACTCTCTTGGTTGTGATCGAGGTTGCGATTGATCAACGCGACCTTAAAGG
GTGACAATAATTTCAATGTTGCTTTTTATGTAATAGAACCAACAGAACCGTTTTCTGTGT
GCATTTTTGTACTTCTTGGGGGGGATGAGCAATATTACTCTTTTATATTATACATATTAA
TCGAAGAGAAACCATTATCAAAATGAACACGTGAAGGGAGAGGCAAGTTGAATTAATCCG
ATTAACTTATCGATTAACCCCAGTATGTTGTATCGCTTCTGTGAGCTTCCGGAGATGCGT
CACTCATGTTGTCACACACAAAAATGTCAAATGGTACCATACACTAAAGTAGGAGGCAAA
CCCGCCCAGTTGTTACCCGATAAAAAAGAGTTCTCACAAGCACGGGGCGATGCCTCTCTC
TAGGGATAATCAACTATCGTAGGGGCTAACAGCGAAAAATGCAAACTTCTCTCCTGCCCG
ACGGAGCTCGATCGAAATTACCACAAAGATGGAGTACCAGGGGACTCACGATTGATACGG
TATTGTACCATTACTTACGTACATAATCCTTAGGCATTACACGCGAACAAGAATTTTCAA
ATAATTCACAATCGCGTCCAATATTATACGTAGGCGAGTCGTTAACCTGGAATACATAGA
CGTAATGTATGACTAGTCCGAGATTCGAAGACTGTGACACAATTAATGATCACTTTGTCA
CAGTTAGGTAGATTTATTATGACGTGTATTCTTGAATGACTGTTCACGTTAAGTATGGTA
TTACTTTTAGTACACGATCCACCCTTCGCTATCGTGTCAGTCATAATTGAGTGGGGGGTC
CTTGTCGTGGTAGTCTTGCTGACTGTCGCGTCGTCACACGTCGAAGTCGAGTATTGTATT
GTAGTATTGAACAATACAATACAATATTGTACAATATATCGAAGTGTCTTTCACCTCTTT
CGTGCACTTAAAATCTTTCTCTCTTTCATTTTGTGATTTGATCATTGAAGGAGATTTTTT
GTCTGAGGACCATCAGTCGTTTCTACTCCTACGATCGTTATGCCGGATCGATATACACAC
GATGTGTGTATTGTACAATACCTAACGTACAATCATACCTCTGATAATGGCATTCCCGTA
TTCATTCACTCACAACATCATGAACGGCAATGGAGATCGAAAATGACCGAAAGAAATATT
AGATTAGCAATATGAAATACTGCAGATTGGACCATTGGGGGTCATCGACTTTTTTAATCA
TATCTACCTACACACCGTAAAACCCGGAGTGTGCGTGCCCGCAAATGTACAAAAGATACA
ATTTTTGGCATAACTTACAGTAACTTACAATCAGGCGCAAGTTAGTGTGCTTAACACGGT
GGGTATGGTATCAACACCTTATTATTTTTACTATATCCCATTCTGCCGCCCGGGCAGAAT
TCTTGGACGATTCCTATGTTGAAATTTAGTAGAAATCCCTTGGGCCCAGAGGTTGCAGCA
ACAATATTGTGAAAAGGAGTTCGAGGCTATGTGCCATTAAAAAGCAATGCCAACAACAGT
TTCGTTTGAGCCATGTGCTTTGATTCCAGTCTGCAAATGACCAACGATTATCCGTTACTC
ACGAATGCGCAACGTTTCGGACTATTTTTAAATAAAAATCTGATGTGACCGTTGATAAAG
TTTCATTACTAAGGTTAGTCTGAGGTACCATAGGAATTAATACTATCTCAAATTCTGCCG
GCCTGCAGAATTTCGATTCGTACGACATAGCACAAAATTATCCGCAGAATTTGAAAATTA
CTGGGATATTATATTGTACACTTTTAGACCGGTTGCAGCCCTGAGGTTTATATTTTTTTA
TTGGGTTATGATCCCCAATATAGACCCCCACTTTGCAAAAAATCGCATGCAGCCCTGGGG
TCTATCCGGTCCGGGGTCTAAAAAAATATAGACCCCCATGATTTTTGATCTGCTCGGGGT
CTATATCGACCCAATGTAGATCCAGGGTCTATTTTTATTTTTTCGAAGGTTGGCTGGGTC
TATATTTTAAGTACTAGTTCCTACACGGTGATTCCACGAATAGCTCCACCAGCCCTTCTC
CAATTTCACAGAAACGTTGATCGGCTACTACCTCAGTTGGTAAATCGTAAATCTCAAAAA
CCGAAGTTCATGGGTTTGGCTCCCAGTCGTGTACATCTCATGTTAATTTATTTGGAAACG
GTCTCCTAGAAATAGACTCTGCGATCAAAAAATACAGATCCTAGGGCTGCGCGGCCATCA
CGAGGGTCTATTTTTTATTCTCAGAAAAATGGGATCATAACCCATCTGAAATATAGACCC
CAAAAATAGACCCCAGGGCTGCCAATAGCCTTAGGGTATGTTTTCCTGCCAGATGTGACT
TTCTGTTGGGGGCTGGACGTGGGCTCGTAGCGGGCTGCATTCCATGTTCGGTGACTGTGC
TCACTCACAGCCCACTTTTATATCTCCTCCAAGTTGGAGGATGGGCAACATCGTGAACTG
GATTCAGTTGCTCGAAATTGAAGTAATTCATATACCTCCGGGCTGCACCTATTTGTGCCA
GCCCGTTGACGTTGGCATTAATAAGTCGATCTAGTCAAGAACGAAGGAGAAATGGGAAAA
TTGGATGGTATCGGGAGATGGTATCTAGAAATGGAATCGTATATGGCGCCGCGAAGGAGC
CGTCAAGGCAGTTGGCAGCAGAGTGGGTGGCTGACATCTACATGAACCTCCCTGTACAAA
CAGTATGAAATGCGTGGATGAAAAGTGGATTTGAATGGTTCTAATTTTATTGATTATGTG
TGTTGAATAGAATTGTTAAAATAATTAATCTGGTAGTTTAAAAACAAACTACAACACTAA
TCAGGAATCACAATCCACACACATATGCATACCCAAACGACTGCGCCGTCCAACCATGCT
GCATTCCCACCGGCAGAGACCTCCCTTGCCACAAAACAGACACACCATTTATGGTGCAAC
ACGCCAACTCGTGTAGCACTGTCATCCGCAAGCCCAGGCACATGCCAGCTCCATTCTCCT
CTCTATTGAGGACTAAGGAGTTGCCGCATCCAAATGGGTGTAGTCACAACTATGCCCATT
GTTGCAGGGCAAGAATCCAACAAGAACAATGTGATTCATCGGGAGGAGATGTGTTGTGTT
TTTTGTGTAATGGTGAAGCATGTGAGTTTTTCGGGTTTTCCACATAACTCAGCAACCAAC
CGGAGTTACTGGGAGCTCCACATGCGGGTGTGTTGCTCATGAGACAGAGAAATGTTTTAT
GTATTTTCCATGAACTTAGCTAGGGTGGAACACATAAACCGGACTTCTTGGGTGTAGTCT
TCTTTGGGGTTGTACCGGCAGCAGCCTTTTAGACGGGGGTGGTCTTCAGAGGCATCTCGA
CTTCAGTATCAGACTTTTCTATGTCCGTTTCTTCTTCTTCCTCCTTGTCAGATTCTGAGT
CCTTCATAGCAAGGTCCTCGGCAGCTTCCTCTTCTTCACTTCTTCCTGTTGAGGTTGAAG
GGCCGAGAAGAGGTGCTATCAAGTGCACCTAACACTCAAAAGTACCGTACAATTGATGAC
TTACCACGAGCACAGTCAATGGTCCTTCCTTGGGAAATAATTTTGAGTTTGTTGAAGATG
TGTGCAGCAAATGTCTTGTACTTCTTGTGTGGTCACTTTGAGTGGAGTATCTTGATGTTA
GGCTGAAGTTTGTGGGGTCAATTTCTTGGGCAATCAACTCTCTCAGCATCGTACCAGTTG
GATACCAAGAGAACCAAAAGATGCCATAATTAGCATGAATGGATTCACTGTCTGTGTTTG
GCATGAATGCGGCATACATGCCATTTTTCATCCTCTTGTCCTTTTTTGTTAGAAGAGGAA
TGTTTCAATTAAATGGCATAAATGCGGGCTACATGCCATTTTACATGCACTTGTCCTCTT
TTAGCAAAATTGGATGAGAGCATGTGAAATGGCTGTTTTGGGTGGGATTGTGTAAAATGT
ATAAGAATTCCTAACTTAATAGGCATGTTTAATCTAAAAAGGCATGAATGCCAGCTACAT
GCCGTTTTACAAGCTCTCTTCCTTTTTTGCGAAAAATGGACAAGAGAGTGTAAATAGCAT
TGAGGCAGCATGTATCCCTTTTAGATGAAACATGCTCTGTTAACATAAAGGGACAAGAGC
ATGTAAAATAGCATTAATGCATCATGATGTGTATGTAGCCAGCCAGCATGTTAGACTCAT
TTCATTTTGTCACTCATCCCTTGACACCAAACACCTCCCCAGATATCATGTCAACGAATG
AGCCCGTGCGACCAAGCCAACCACAGATGACTTCTACCGGGAAGGAAAGGAAGTCCAAAA
CCGCAGCAGCCGCATCACAACAGTGACCAATGAAGATCTCCTCTTTTGCAAGTTTGTTTG
TTGTCCCGCTGATAAAGCCGTGATTGCTTGGACCATGCTCAAGTCTCTTGACGTGGGCCT
ACCTCGAGATCAGACCAATCATCTCCTCTGGACACTGTTTTTATTGAAACAATATCCAGT
GGAGGGGCTGGCCTGTGGAGTGGTAGGGAGGTCAAAGGGCAAGATTGACCCCAAGACCTA
TAGGAAGTGGGTCTGGCCATTCCTGTGTGCTCTCAATGATTTAGAGCAGCATGTGGTAAG
GTTTGTGCTGAAAGTTTGATTTTAACTTTTCATTTACTAATTGCCCTACACCGGTGTACA
ACAAATACAAGGCTAATTTCACATACATTTGTGTTTTCCTGGATTTCATCCCCTCAAATG
AAACAAAAACCCTGATAGTTTCCCATTCTTACCAGCAATATGTCCCTATTTATTGCTTCT
GTCACTGCAGATTACTGTCATTAAACCATCGATGTTGTCAGAAGTCACCACACAACTCGC
ACATGTGGTTTAGGTGTGGACAGCATGGATGAACAACACAGGAAAACTGGCAGGAGCGGT
ACAATATTACTACCTTTATGTAAACAGGGTAATATGTGGATTTTTCACTGTCATTAAATG
ACTAGCTTTGGATGGATTAGAAGTAGCACTCAAATGTATCTTTTGACATTTGTGTTACTT
ATAATCCAGTCTATACATATGATCCTGTGTCTCTATAGATTCCTTATCAAAACCTATGGA
CTCTTATCTTAAAATGGCAATTCACAGGATTTTTATTGCCAGGGTCTATAGACTTTGAAC
TCAAATATACCCCTGAGAGTCTACAAACAGCTACTAACATATAAGATGCATAAATACAAA
AGGAGCGCTCCTGCTCTGTCTGTCAACCATCTGACTGATAACTGATAAAAATAACATTAC
AGTTGGAGTAGAGAAGTATTGACAACATTACATCAATTGAAAGATATTTCTTTGATTGCT
TGGATGGTGTTTCTATTTTGTACGCTCACCATTTTATGCATGAGTTATATTTTGCTGAAG
GAGAGGGACTCGAACAAATTGATTTCATCCTTGTAGAAAATCATCTGCTTTCCTTGTGTT
CTCTTTCATTTTCTTGGCCTGCTTCAACTGAGCACTGACCGCTTCTCTATGCAAACTGGC
CCTGCATGGACTTACACTAAATTGTGTATTCTCATGTACAGCCTCATTCTATTCATGAGC
TGTTAAGTTGTTGTGTATATTGTCTATCTGTTGATATGTTGGATATATATTTTTATATAT
ATCCACTATTGGCTTGGACCACCATCAACCTCTGTCCCTGTAACATCACCAATTATGTCC
AAATATGTCTCATCCAGCACGTCCCAAAGATCTTTCTTAACATTTTTCATCATGAATGGC
CCCCACTCATCAATGTCACCCCTGTTGTGCATGCAAGCAAACTCAAAACCAATCCAGACG
ACAACAAGACAATTCAAAAACAACTGGTTGATACAATTGATTATCAACTTACCCCAACGA
CTACCAAGTCAATTTGCCGAAAAGGGCACATAAGCACATAGAGACCAAGCTAGTTAAAGC
TGTTGCAGCACCAAGGGAAGTAGCAACAATGACCCTTGTTCATCAACTATAAATCCGATG
ATGAATAGTGTGATGACTGTTACCACAGCACAGATTCAATGAACGGTTTGAATTCAAGGT
CCTGTTAGATCAGAATGCACACTTTAGTCATGATGGTGGATGCAAGAGACAAAGAAGTTG
AAATAAGGTTGAAGTCCAGGAGGAGAGGCAGATTTAGAAAATAGAATTCATTCAATCCTG
GTGCACGTGTTCAAACTCTTGCCCCAGTTTAGAAGTTGCTTAGAATGAATCAAGAAGTGA
CTTGAAACTTGAGAAATTTGGATCTGGAACCATTTAGAACAAGTTTGGTAGGCACTCAGT
GTTATTGTCAGGCTTATCTTGTTCAATCTTCCCCGCAATATTTATTGTACTCATATTTTC
TTTGTGTCATAGTTGTGAATATAGGTAGATCTGTAAAAAATGTGTAAATTAGATGATTCA
TCCTGCCAATTGAAACTAAGTAAAGTAATACATAATATGATTTCATCGTTAATAAGGATA
CTCATGGCAGAATATTTATTTTATCTTGTTTCATCTCAGCACTTTCAATAGTTGGTTTAG
TAGATTGCCCACACTGCCATGGAAAACCTTGTCGGTCTGCAGTCAAACTAGTTGTGCATT
TGGGGAAGAACCCAGTTGGGCCCTCGCAATCAAAACTTTTAACTTAGTCATATGTTAACA
GTACTGATGATGTTTCCACATTAAAAAAGATAGATTACAAAGCAAAAATTGAGCAAACCT
GTTTAGATTCATAGTAAGATATCCAATGTAAACAATAATATTTAAATTTAATGTTTGGAA
TGTCATATTCTCATAGAAGTTGAAAGAGTGTTCTTTTTCAAAAATGATAATCATAGAGAT
AGTGTAGTATTTTTTCTCTCAAAGATATTGTTCATGTGTAGAGTTACAATCCCAGAAAAT
GATCGTGTTGATGGCTGCAAGCTTCCCATAAACCCAGATATCTACTCACTATGTTGGAAA
GACAATAGTTTTTCACAAGCATATCTATCATTTCAAAGTACCTCTAGAGGTACCTATGTT
TAGTAAGGTTACAGTGTTTCTCGTTATTGTGCAGATGGCATACTTAAATAGCAATCTACC
TTGTTCCAAATGAAGGTTTGGCTTCAGGTCCTAGAGTCCATTTGCAAGAAATGTATCCTC
AGTAATAGGGCAAAAATTGGCAGTGATTCTTTTACTGACTCACTGGATGTTTCATTGGCT
ATCATCATCGATACTCGACCTTGATGACTTATGCCTAAAATGCGAATGAAAACTTGTGTT
GATGGCTAGAGTGATTTTATTTATATAGTCAGATATGGCAGATAGAACTTCAGTTATGGG
ATTTAAGTTTAGGTTGATCCCGAAGGTGGTCTGATGAAAATACTTTGAATTGGATTCAGT
AGAATTATGTTGAGATGATTTAAAGAATACTTGTTAGTAAAATCTTTTCTTTCTTGTCAC
ACTCTAGCATTTGGTGTCCACTCTTAATCTTTGTCTGAAAGCTCATTATCATTGTCGGCC
TCATCAACTTGGGGTGCGCCATCATCAGCATTATCTTGGTGTAGATTGATGCTATCGACA
CCCTATCAGTACCCCTGTCGGCCGTGTTATCTTGGTGTCGATTGCAGATGAAAAAAGTCA
GATTGGCTTGTATGACAATTCAATGCAATCTATAGATTGTAGACAAACGTCCTTGGTCAC
TGACAGTCCTGATGAATTCAAACTCAAAATACACATTGTGTTGAAGATGCACATTGTGTG
CAATGGTGACCGATGTTGAGCTACATAATATGCTAAACAAGTGGAAGTAAAATAAAACGA
ACCACATCTCTATCATCTCCATCCACACCAGTTTAGTTAACAGCACCATTGGAGACACTG
CGTACTCCTGGTTGGCTGTGACAAGATTACTGTTTCGAAGAAAACCCTACAAATAATTGT
GATCGTCGTCATTAATTTTGAAACACTCCTCGTCAGTTATTTCTGAAAGACAAACTTAAG
ATGCACGTGACCAGCTATCTGGTCCTGGGTGCAAAGAATCTCTACCTATACGAACATCGC
AAAACCGGAGACGTGGGTGATGCTGTCTATCACGTGATGTTTGATCTGACTATACTTACA
AAACACAAATGGCAAAAAAAAATTCCATTCATCCACCACAGATTCAGTCTCCATCTCCAA
CCTCCTGCTGTTCATTCTCTTCGTTGTCGCGGTCCTGCGCATCTTTAAAGACAGCACATG
TCATGAAGGAACTTAATCCCCAAAAGACGCAAGCTGACAAACTGCACTTAGAGCTCTTTC
CAAGGCTGCACTCCGTGATGTTGCACACAGGAGCATCAAAAAATCTGAAACATAATCCCT
CACAAACACAGGTTGCAGTAAGCAACATTGAGACGAATAGCCATATAGGAGGTGGAAAGC
GAATGCATGATGCAATAATATAAAACCCCCAAGCCGTGGCTCCTAGCACCGTTGTTGCAA
TGCCCATTCTTTGCACAAATGCGACTTGGTCGCTAAAGGCTAGATTATCTGAGTAATAAT
AATCGATCCCACTCAATGTGTGGTAACAGTAGAATCCGGCACCGGTGACTTGGTTTTTGT
TGAAGTAAGTTGCAATGTCATCAGAATTTCCGAAGCTCAAGAATTCCTGAACAATAAATT
ACCATTTTGCTGCTCCTGAGTGCTCATTTCGATTGAATAAGAGAATATTTCATGTTGGAC
GTGCATGCACTTACGCATCCCTTCGATCCGAATTGAGATAAGATGAAAGCGGCGCTGACA
AAGGTTGCAGGGCCGAAGCAGCAGATGCCATTTGCACTGGGGTGAACCAAACAAAGCGAA
GGATTATGGCGGGTGTGCTACGACTTATACAAAACGAGACGAGTGCCAATTCGGAATCTA
CATTCAATATCAGCCCTTCACTTTTCTAGTCCAGTCGAACCTCCCTTGGCGAAGTCTCAC
TTACAGTTTACGAGTCATAGCTCAGAAAAATTGCACTACACGGCAACGCGATGAAACTCA
ACGATGGTGTGAGGGGCGGGTGGGGAGAGGTGATAGATGAATAAGTCCTTTTTGGAGTGT
CAGGCTATGTGCTGTCGATGCTCGTCAGGTGAAACCAATGCATTAACTGAAGGGAATTGA
GATGATGTTCAAACGGAGTGGCTTACGACTATTGTAACGTGGACTGTGAGGACTGACAGA
AGATATTGTATAATGTTGTACAGAGACATGAGACCTCATGAGACTGACATGAGACTGGTG
CCAAACATTAATTTGAGTATTGTATTGTTTGGGTGCCTGCCGTTGCATCTTTAGGTCCGA
ATGTCCAATTGTGTCTATTGTATTGTATGGTACCCTTATTGTATATTGGGAGTACTGTAA
GACATGATCTCTCCTTCCTGTGAAAACCATGCGTTGAATCTCTTATGCCTGACTGGAATC
AGTATTGTACAGAGGAGTATTGTGACCAACAGACTTGGCAAAAATAATTATGATCCTTCT
TGGCTCATATTGTTATCCACAGACACAAGCCCCCACAAGCCATTTTAATGTGTTGATTGG
TGTGTGATGCTCTTTGCTGCCCACTCGTCATTTTGAATTTTCCCCTGTTTGTTCCCTGGC
TGTTGAAGTGATGTTCCTGTTTGCAGGGGTCGTTGTGATGCTAACTTGTGATATTGATAT
GTGTTGTTGTTCTTGCAATTTGCAATTGCTGTAGTAGTCGTGAGTGTTGTGTTGAGTTGG
CCTGTTTTTTTTTGTTTTGCTTGTGTTTTGACACCAACCGTGTCAGATTCATCCTCATCA
TCTCTAGAGGTTCATCCTGCAATGGTGCGGCCATTGTCACAAAAACAAATGCTTATGTGT
TGGTGTTGGGTTGATGGTTCAGTCATTGACTAATCACTACTTCATGCAAAGGTTGTCATT
GGAAAAGATCATGAATGTTTGTTGCAGATGAGCTAGAATGTAACAAAGGGGGTGCCAATA
GCAGAGTGTCAGTGTTTTCTGGATTGGAATAGAACCAAATTGTGGATGCAAAGCATCAAA
ATGTGGTGGGAAATTTTCCACCCAGTTAAGTTGGTTTGCAAGGAAAAGTGTGTTTTTGTG
CAGCGGGCTAACAAAAACCTGTCCGCTCGGAAAGCAGGGCTATAGACATCAATTGTCCAC
TGGGTGACATGGCCAACAATAGCACATTTTGGTATTTTTTAAATAATGAGGACAAAAGAA
GCACTTTGCCTGCAATTCAGCCCTGTCCCTGACACGTGGTCTACATGATGAAAATATACT
GGATGAAAGAGAGTGGATGGGACTTTGGCTTCAGATTTTACTGTGAGCACTGAAGAACAA
GATGATGATACAATTGTAGTCACAAGAGAAGAGGTGATTCAAAAGCTTAAGGGCATTGGA
GCCAGGGAACAACTGTTAATTTTTGTTTGTGACTGATCCTGCTGGTGAGGGGAAGAGCAC
TGCAAATGCCGTTGCCCAACAATTTTGTTTTGAATTCTGCAAGTCCATGGATGTCATATG
GGGAGATAAGACATTTTTTGTGGAGCACTTCTTGGGGATTCCCTCATTGAATGATACCAG
CCTCTGGATGAGTTGCTAGATTTCACACCTTTTTTCTGACATGTGTGATCCTTGTTGGTC
AGGAAAACCTTCTTGGTGTGTTCTAGGCCTCTAAGAGCTTCTGAGCACTTTCAGGAACAG
TGGTTCCACTGCGCTTATATTGGTCAGTCCAATATTCTAGGGACCATTCTGAGAATGTGA
ATTGATAGGTCCATGTCATCAAAAGGCATGAAGTCCCTGGTGAACTCAGACACTCCGGAG
GACAATGAGTGGAAGAGGCAGGCCAGATGGTCCAAGTAGCCACTAAGCTGCTGGATCAGA
TGTATATCTGTTGGACTTCTTAAACTCATTGTGCAGAAGAGCTGAGTCATTGCTGTGTCA
TTGCAGAACACAGTTAGTAGATTGAAGTCAATGCGGTTCATAAAAGGTGCCTAAGACTTC
TGGCACTTGTATTTGTGTTCTTGGCTATAAAGATTAGTCCAGGATTTGCAGCCAACCCCT
TCTCAATGGTATTGTTCCACAGGCATCTAGCTTCCTCTGCAAGTATGTTGGTATGTTGGA
GTAGAGCATAAACACATGGTGAATCATGGATGCTAGCATTTCCATTGGACAGGCAAAGGC
TTCAACTGCATTTCCTCGTGTTTTTTCCTGGGGGGTGACATAGGCCAATTATCTACCCTA
CAGCAGTACTCTAGGGTAAACTGAAAGATACCCTTAATTTCTCAGGAGATGAGGGATATC
TCCCAATAATGGCAAGAACCAGCAAATAGCAAGAATAGGTTTACTACCCAGAAATACCAT
TTGGGGAATAATGCTTTATGTCATCAACTAATGACATAAAGACATACCATATCTGTGTAG
GATCCTACACAGTTTCATTTTGTGCAATGAAGCATATTTGCTTCATTGCTGCTTGTTACT
AGCAGACAACTTAACTCATAAAAATCAGTCTACAACAACGTATCTACCGTTTACTACATA
ATATAAAAATTACACCGAAACGGCTTAGGTCACTATCAATTGATAGCCTTCGCGCAACCA
GATCGGATCGTCTGTCCGTCGTTCCACCATCCATCATCCATCAGCTGTTGTCGGTGGTTG
ACCATGGTAGGTTCGTCTGTCCGTTGTCCCTTGTTGCTCGAAGCCGTCCAATACACTTGG
TGTGTTACACGTGGCGCAACTTGTGCTGCCTGACCCCAAGAGTAGCAATATTGCCACAGC
TGAGCCCCGAGTCACGTACTCAGCCAGTTGAAGTGAGTTTACTCACAGGCCGGCACGTAT
TTTTTTAAACACGTAGCCAAGAACAATTGCCCTGAATGTCAGTGAGGACTAGATCCTACT
TGACACGGGTATACTCCGCTTTGTTAGCAGAGTGCGCATGTAGCACTAAGTGCACTTGCT
GTGAAAAAAGACCACTTGTGACGTATCATACGTACTTGTGGAACAAATGCTTACGTGCCT
ACTAGGTAGTAGCAGCCCCTCATTAAAAATGAGGAGGCAATAAACATAAATGTCTCGGTT
TATTTTTTTCCAAAAGAGCAATATGTGTGTAGTCTATTGCTTAGACCTAAAAACACGATT
AGACTTAAAATTAGTCTGTACCCGTGATCACATGCAGATGCAGTGACACCACGGAGTACT
AAGTACTTATAGCCTTAGGGCAGTACAAAAAAATCTTCTAGGGCATAAAATGACCCTATG
AAGAATCGTATGGCCTCTAAGGCCTAAAAAGCTTGCTCGTGACCCCCGAGAGGTTTCGGT
CACTTGAAAGACTCGCGATTCCCCTGGAAGTTCGCGGTTCTCAGGTTTCCAATGTGTAAG
ACACATCCTAAAGGGAAAATGAACGCGCGCAGGACGTAGTCCCACGATCGCGGATCAGCC
CCAGTCACATGGGAGCGCGTCACGGCACAGCCCATTTCACAAAACGTTTCGCGACACAGC
CCTTGCGATCACGATCTGAAAAAAACGACCACATATCATGTGTCCTAGACTCGCTGGANN
NNNNNNNNAACACTCTTAGCAAAATTCTCGCGAAATCCCGATTTGCGCAAGAATGCTGCT
GACTTTTTGCGGTTTTTATCAGGAAAACACGCAACTTGTTGATTTCTTTCTGAAATCCAA
GCAAAAAAGTGAGAAAAGTCCACAAAAGTGAGAATTCTTCTCATGTGGTATCCCTTTCAT
GCATCTAAGCTACCGAGCTTGGCAAATGAAGGAAAGAAAGCTAGTTGGCTTATGAATAGC
CAAATGCACAACCTCTGGTCCGAGGAAAATAGAATTTAGAGCCCGAAAATATAAATTCGG
AATTATTTAATTTTTAATTAAAGAGCTCGTTAGAGAAAAATCTTGAAAAAAATTCTACTG
TCACGTTAAAATAACCTGATATTCAAATACCTTGCTACATGTAAAAATAAAACAAAAATG
CCAAGAAATCTTCTGGCATCATGAATTGTTTTCTCAAGAAGATGAACTCTTCTCCCACGT
AGAGAAATGTACCCATGTGCCATGCTGCACTATTAACAAGCAATGGTATCAAAAAAAGCA
ACTGGAAATCAAACCATGTTGGGTTTCGAACCCCTGACACGGTGTTGCTACAGTAACAGT
GAAAGCAAGAAGGACATAGTTCCAAGCTTCCCCCATGTTCCAAAATTAGGAACATCCATA
TGTTTTCCTTACCCAGCTAGGCAGGTGTCAAGCTCTTGGCGCACGCAGGATGGGTTCTTC
CTACTCAAAAGGAAGGGCAAAGTCACACGATGTTTTTTTATTGCGCAAGCATTAAATTCC
TGTCAAAACACACTTTTCTGAGTACATATTACCCAGAGTGACTAAGCCAGCATATGACCT
CAGTCTTTGACAAATGCAAGAACTGAGTTTGAATTGTTCTAGATTTTCGAACAAATAACA
ACATAAAATATGTTAAGATCAATTTTACCTTGCCAGTGATAATTGATGCAAAGTCTGCAA
AAATCTGTGAACCAGAGTTGAAACAAAACCTGGACACAACATACCATGCACATAGCTAAC
CACTTAAGTGCAGGACTCTTCTTGAGCAAAAATACTCATGATCACAGAGCTAACCACTCC
TGTGAAAAACTCCTCTGGGGGTTGAGTAAACTAGCAGACCTTCCAAGCTGTGTAAAAAAA
GACACACACTTACACTACAAACTCAATTTCATACATCGTTACTGAGGTTTCTCATGACAA
GAGAAACTGTTTGATGAAGTTCAGTGTGTTGGAAGAACGTGCCTGTTTACCTCTATTTTT
CCAAAGAGGTAGGTTTACAGCCTATAAAGACAGAGCACAACCAGTCCAAAAGTCAAGTAA
AAACAACGAGGACAATTTACCTTGGCGACTGGAGGGTTTCATTGACAGCCGTCGTCAGAA
CTGGCTGTACAAGAACAGAACACCCAAACAAACATAAATTACTGTAAATCAAAAAGTGAT
TCTTAAAATAAGATATGGACAAAAAGTTAGGAAAACTGTCTAAACTCAAAAGAATCCTTA
CAGTACTGTAGATGTTGCTATGTTCAACTCTGCAATCACCATAAGACTTCATGAAAAGTC
ACCAAATCATAGACTAGATACTGACGCATCTGGAACCCGTTCATGCCTAGAAACACTGAA
GAAGGTTATACCTACTCAGAGCTAGCAATAACAATCATGGGTTTTCCATGTGCCTCACAA
GCACATTCAATGGAGTCAATGATGGCCATACTGTTCACAATAGAACTCATTTGGAGTAAT
ATGATATTCTCCAAAGGCTAGCTTGAGAGACCACCTTAAACAAGGTTAGGATGGACTTAC
CAAGCAGCGAGTAAGGGTTTGCATGACAAACCAATACACAACATCTCTGCACAAAGACAA
CAAGGGCTTAATAATAGACCCAAAGTCTTCGCATGGCAAAAGCACCATGCTTACAAGCAG
ATAGAAACTCGCTGAAACATTTGCCCATACAGGGAACTCACATGCTACTGGGTGGTCCAG
TACAAGGGAGAACCTTGGGTAAGACAATATGATTGTCTCGCCTCACTCACAACTGGAATT
GTAGAGGAGGAGGTACACTGTACACAAAAAAGAGACACATTAATGTTAGACATTTGTTAC
CACAACAAGTCTAGAGCAACACCAACTCAGGTTGGGTATGCTCGCATTCTGGTACAGCTT
GCTGAACTTAGAGTGCATATAATACACAGAATAAGAGAAAATGAATCCTTGACCATGATT
AACATCATTGGATTCAACACTGTGTCTTACTAGATTATGGTCTCACTGAGACTCAATGAC
TAGTACTTGATTCTCTTGTGAGAACTTCTGATGGTTTACCTTCAGAATTATCCATGGAGA
ACACATATGGTGTCCATAAGGAAGGACTCTTAGAGTCACCGAAAGGCATGGGTCTTTTTG
CTAAAGACAACGGGATGACCATAGGTAGTGCACATATGTGTTGCACAACAAACCATAAAA
TAAGCCTCATAATCACATGAGCACACGAGCAAAAACGATCCACAACCTCTGTTCTTGTAA
GACCACAGCATATAGAATTGTGAGTATCCCTAGTTAAACAGGAATCACATCTCACACACA
GGATAAGTCAAACATGAACATCTCTATTGAGAGACATGTAGCATCTTGTTGGCATGCAAT
GCAAAACAAATGCAACACAGCCAGCTATACACAGAAATGTAGTATTGCTCCACTAGCTTA
GACAAAATCCAAAGAGAAACACAACTATTACGTTGTCAACATATCATGGAAAGTTCACTT
CTCCATGATGCTCGCTGTGAAGTCACAATATGGTTCCCTAAACCATAAGATTATAGTCAA
CAACTGTCTTTCAAAATATAAAATAGGTATGCGTACATGCACATTTAGTTATGTTGCAAT
GTCATTACCACCAACAAAAGAGTTATACAGGTACAGACCTCCCTGAGGATCCCTGCTACA
AAATACAATAGGATATCATACACACTGAATCCGTGCTCTTAATGGTACAAAAAAGACATA
GACGTTGACACTTGGACCTTCCAATGATTATAGTCAATACATTATGTATGACTTAACATT
GTTCACTTGCCGATAGCTGACCCTTTGGGCAACTATTCCCATGGATACATAGGGGTGACA
GAGCAAATTGAAGGACAATATACAAACACAAAGGACTGCAGAAGATAACAAACAGAATAT
TTGTACTACCAGCACCTTCGTACCTAGACCTGGTTCAATATCCACATTGTACACAAATCG
TGACAATTAAGGTGCAGTTTCAACACTACACTTTCGGACCATATGCATTTCATTTGGCTT
CCCAGTGTAAGTCAACCAGAGTCTTCAATAATTAAAACCCAAAAAGTGAATAATTAACTA
GAGATCAAGCAGATGCTTGGCCTTCTGTACCAATCATGGTCTTGTCAGCAGCTTCTAGTG
GCACAATGTTTTCCTCAACAAACACTCAAATGTCATTCACTCATACCTACTATGCAGTGC
CTATCGCCTCAATGTAGTGTAGCAATCATAAGATGGAATTGTTGTTCGGCAATCCACCTT
TGCACACACATACAGAATCAACAGGAGACACAAGGCAACACCAAACCAACCCAACTTGAT
CCTCATCAAAGTTAGGTCACATGGTCAGTGAAAGCAATGCTTAGTATACAAAGGTATTTT
ACCCCGCACAAATATTCAGTCTGTACAGCTGTGATAATTGGACTATCACAAAAGTTATAC
AATAAGACAATCAGGGTTTCACGCGGATGTAAGTCATGTACATTTGGCTTAGGAGAGTAC
AAAAACACCAGCTTTATCACAAGCCATTCCAAATCTCCCTCTCCACAAGAACTTACACTT
CGTATAGTACATACAATACCATGTATGTTAAAAAGTCACAGGCAGCTTGCACATTTTTAA
CCTCCATTAGGAGGTTTTTTCTGCACGTCTGGCTCGTAATCGGATTTTTTCCTCACCGAG
GTTTTACTTTTCCGCAAGCCACGCTGATTCTCCAGTCGTGGGGGCGAGTGACATAGGCCA
ATTATCTACCCTACAGCAGTACTCTAGGGTAAACTGAAAGATACCCTTAATTTCTCAGGA
GATGAGGGATATCTCCCAATAATGGCAAGAACCAGCAAATAGCAAGAATAGGTTCACTAC
CCAGAAATACCATTTGGGGAATAATGCTTTATGTCATCAACTAATGACATAAAGACATAC
CATATCTGTGTAGGATCCTACACAGTTTCATTTTGTGCAATGAAGCATATTTGCTTCATT
GCTGCTTGTTACTAGCAGACAACTTAACTCATAAAAATCAGTCTACAACAACGTATCTAC
CGTTTACTACATAATATAAAAATTACACCGAAACGGCTTAGGTCAGGGGGTCAGGTTTAT
TTTGAGATAGTTTACAAAGGCCTCATTGGCCTTGGCAAGCTTTGTGATCCAATCCTAATT
CCTTCTTGTCCACGTTAGCCTTCTCATAGGCTGTATATAGCCTTTCTGCCTCATGGCATC
AAGTGCCACCAGGACATTGATGAGAAACTGTTTGGGAGTTCCTTGTGACCGGACCCTGAC
ACTAAACTCTGCCTTGTTGGGTGGCGTGAGTTTCATTGTGTTGGCATTATTTTCCCATGC
CAGCACCTCTTGAAAGACATCCTTCTCAGGAATGTACGGAGTTGTTGTTTTTCTCCCTCC
AAGATTCCTTTCACAATCTAAGACAAAACAAAACCATGTAAAATTCTACACAAATGGTAT
ACGGTTTTGCAACTAGTAACTTGACAAGATGGAAGTAGGTTCTGCATGCATCTGATTTGC
TTCTAATGAAATTTTGTTAATGACTTGGAGCATAATGTTGCAAGACAGTATTCCTGGGTA
ATGAACCATTCAGGTGTCTTGCTAATATTGAAGAATGTCATGTGTTTCCCAAGACTCTAA
AGTACTAATGTAATGTAGACCCCTGTCCCATGTCAATGACTTTGACAGGGGGTCTATAGA
CAATGCAAAAATTTCCAAGCATGTAGTCTATTGAACACTGTGATCATATCTCTAGACTAG
CTATACATGACCAACACACTAATGCAACACAAGTGTCAATCCTAAAGGAATGAATAAAAG
TATCTAAAAAGCCTTGTGTGACCTATAGATATCTAATATCTAGTACAAAAATAAGATAGA
GAGCTTTTATTTGAGTTTGACATTTATAGGTCATACTGATCAGCATGTGAAAAAATACTG
TGGTTACCTATAAACGAGTTTCCCACTTGATATTACTAAGTATAAAATGACAAATAGAAC
GTCATACCTTGTAACTAGTGCTGCTTAACAATTGCCCGGAGTCTAAAAAACAAATCAGGC
TATGTTTCTATTCTCTAAGATATTTTACAGCAAATGATGATAATGTGATTAATTTCTTTC
TAATTCAGAGGTCACCAGCTTCTCTCCTTATGACCCTTTCCCTGCCAATATTCAATCAAA
ACAAACAAACAACTACAATCTATTACTTTGACTTTACTGTCTTATGCCATTGCTTCCATA
TTTGACCAATCAACTTCTCCCTACCATACACAAGAGAACTAGTACCAATCACAGTATCAG
AACTACACTCATTTGAAATCAATCCAGTTACAGCATCCCAAAATACCTTGAACCAACAGT
GATAGAACTTATTTGGCCTCTCTCATGAAATGTGAAATCCTTTGCTAGCTTCACCCTATT
CAGACCAAACTCCAGCTCTTTCCACACTGTATACAATTTCTTTGAATTTCTTTTTGACAG
ATTGGCATTACTGGTAGACCTCCTTGTCATCCCTGATGTCTGAGCCTCGTCATTTGAGGT
TCCACACAATGCAGGCACCAATCTCCACATTCCCTCTGTGCTGTGAAGAACAACATAGAA
AGGACAAATGACATGTTTGATTGTGATTATCACAACATTATTATTAATCTTTTGGAGGTA
AGGCAGCTAACCAACCAACCCACTAAGCATCTCGTTGCAGTCTCCCTCCAGTGATGTTTC
AACCTGTGCTGAAGTTGGAATTGTTGGGAAAATAACAGGCATTTGACCTTTAGTGATGAT
GTCTACATATCCTTCTGTTATAGCACTATCAATGCAAACCACTGGATCTTTTTCCAATTC
CAAAGGTCTGCTGCTATGCAACCTTTCATTGATAACACTGAATTACAAAATGGTTGCCAA
GGTGCTGGGTGCTCAATGAGATTTGCTCCTTGATGAGTGATGCAAGCTGATCAGGGTTGA
TGGGAAAGATGTACCCATTCACTGCCATGTTGCATTCATAAGCTACCCACATGTGATGCA
ACACCAGGGGTCCAGCAATTGTGTAGTTGCAGCCACAGGTAGCATGAATCTTCATAACAG
GAGACTTGATGATGGCATCACTATGGGACTGTAGTAGTTGATGGCATATTTATACTTGCG
GATCCTTGCAGGCTGGTGAAATCTGAATCAATGCAATTGTCAGCAATATAGGAGCAACAT
TTCAATATATAAGTGTCAACTTGCTATTTCCCCTCCAGTGACTTTATGTACTACTCCAGT
CCTTGAAGATGTCAAAGCAAGTGGCATAAGATGAACTCCCTTGTGAATGGAGTGAGTGCC
AGACAGCCCCCTCCTGATCTGTTGCATGAGCTTATTGGAGAAGATAGTACCACAGGAAGT
ACTAGAGTTATTTTAAATGGTGGTCATCAAATAACAATAATCCATAATCTTCACCCTCTA
ACCAAGCCACAAGGATTTAAAGAGCACAAACACTCGGAGTTCAACTGTCTCCTGTGATGA
TGAAAAGACTATGAGCTACAACTTATTTTCCCAATAATGCTCATTGTTTTTAAGAAGCAA
GGTTGTACAGTAGGAATCTAGTATTGTCTATAACTTACAAGCAACATCAAATGTGTTAGG
TTAATAGCAAGTTTGATCAAATGTGTGAGTCAAACACGTTTAAATGAGTAAAGTAACAGT
GAATGACCAGGATATGATAACAGTAAAAGTGCAGCGGACTGCTTTATCATTGAATACAAA
CTTCTCCTCACTGTCAAACATGTCTACAGTAAAACCCATATTATAGGTACCACAAATGTA
CAAAAGATACATTTTGTTGGAACTTAAATTATAATCTGGTGCAAGTTCCATTTTTAACAT
GATGAAAATTATTGGTATCTTTAAAGCTTACCCTATTGCTTTGAGGTATCCATATTGCAC
CCCTCCAGCCTCATGCCTTCCCTGCTCATCCATACTGTCCATCCCTCTACAACAGGTGCA
ATGTCTGAGAACGCGAAACTCCATCTGGATGTGAGTAATACTATCTATTTTACTGTAAGT
ATAGTTACAACTTAAGCGTAAGGAAAGTACAAGGGAAAGTCACATTGGTGTGTGTACTTA
CATAAAACACCTAAGTTGTACTTACGAGTCACATCAGTAATTTTCCGACATATACATCCG
TACCTACATGTGATCAACTAATGTGTTCACTCGTTTTTGAACTAGGTTACTCGCGACGAT
CATTGCATATTATAACACATAGTTTTTGTCATACAATACTTAGGTTAACAACTAGTGACA
AATCACATTAATTCAGAGTGAGGAATCTTGTTCATCGCGAGCAACAACTCATGTCTGTTC
TGAGAAAAAAATCACTTTCATTTCAAGTCTGACATCTCTGTTATTGAGAGTTATTACACA
CTCCCGTCAAGAGTGATTGATTACGTTCCTCACGAGAGAAGACTTACAATTATTGCATGC
AATGCAGTATGCTACTCCAGTATGACATTGAATTGCTAGTCCTTTTAAATAAGAATGCCT
TAACTTAGGTTAATACATATATTTAATTTTCACTCATTGGAACAAACACTATCCCCATCA
TTAATCTGCTCCATCATTTTGTCATATCCATCATCACCAGGTACTAAAGCAATGACACAT
CTCGATGAATCCAAAGGAGGTAAGGAATCATCAGTCAACCCAGTAGTTCTTAACCTCTTG
TTCTTTGTCAATACATTCATCCCATCATCCTTTTCCTCATCATCCTTCCAAAGAACAGAA
ATGTTTTCCCTTTTACTGGCATTGTAGAAGAAACGTGTCAATCTCCGATGAGCCTGCTTG
TAGAACTTGATCGCAAAAAGAAATCTTCTTCTGCCCGTGAGTGAACTTAGGCTTCACCTT
CAGGTAATGTTTCTGATCTTCTAGGCTGAGCCCCTTGTACAACATTTTGGATAATGTCAA
CTTCTTGTACGCACGGAACGTTTCCTTCTCTATTTGCAATGCGTTTGTATTATCCATGCG
GAATCGCCACTCTTGCCTCCACACCTCACTGTGATTCTCTAAAACAAATATTGTATATGC
AATATCACTCACAGATAACAATTCCCACAGTTGCTTGTTTTTCTTTTCACCTTCCCTGTA
CCAAATCTTCAGAGTCTCCTTTATATATAAAGAACTTGTCATTCTAGTGATCATGTAGTA
CCACCCTCCCACGAACTCCTTCCACTGCATGTCCTCTCTAGATGCATTCCACTGCAAACA
AAAAACACCGGCAACCTCCCGGCACACTCGCAAAACGTCAGAGTGTACGGGGAGGTTACC
AGAATTTCAAGAGTGTACGTGTGGGTTACCGGTTTTTTATACATTACTTAAGCCACATTT
TTGTTTATCACGCTAAGTTTGAAGCAAAAAAAATCTTCGGAGTGGTTGTGTGTTTCATGA
CTCACATTTAGCGAATCACGAGTTGTAAACAGCAAGATCACCTGTTGGGTCTAGTTTTGG
TTTCAATTCTAGGCTTGATCTATGATTTTATTTGGTGAGTGCATACTGGGCCTATTAATA
TTTTCAAAATATTGCACATCTATCAGAAGTGACTGCGCCAAAAAATGAGAACATAAGTGG
GGCTGAAAATTGGTGCAGTGTGCCTACGTGTTTGTTACTTATTCCTTTGTATTATTTCAC
CTAATTCTTGTGTGGTATATTCGTATGAAAATCTAGTTATAGTGCGTATGGTACTGTACT
ACAACATCAGTGCTTGACCAAGAAGCAACTGTAGCAGTGTGCCCATTCACTGCTTTCACA
TCACAAATTTATTTTTTTCAATTACTTCACTGATACCCCACCGGCCAATCATGGGAACGG
CCAAAACTCAGTCCACAGACTGAGTTATCCCTCCTGCCTTGCACCGCCATGTTGCCAACA
ACAATTGGCAGCGGCGGGTATATTTTGGGGGTGAGTTATCATGAACTCATCTTGTTTTAG
ACTATTATACTCACCACACGTCCATTTTTTCCCCAATTAAATAGTTTCAGGCCTGCTGGA
ACTCAGTCCACAGACTGAGTTATCCCTCCTGCCTTGCACCGCTGTGTTGCCAATAACAAT
TGGCAGCGGCGGGTATATTTTGGGGGTGAGTTATCATGAACTCGTCTTGTTTTACAGTAT
TATACACACCACATGTCCATTTTTTTTTCAATTAAATAGTTTGAGGTCTACCAGCAAAAT
CGCCGAAACTCAGTCCACAGACTGAGTTATCCCTCCCGCATTGCACCGCCATGTTGCCAA
CAACAATTGGCAGCGGCGGGTATATTTTGGGGGTGAATTATCATGAACTTGTCTTGTTTT
GCAGTATTATACTCACCACACGTCCATTTTTTTCAATTAAATAGTTTCAGGTCTACCGGC
AAAATCGCCGAGACTCAGTCCACAGACTGAGTTATCCCTCCCGCCTTGCACCGCCATGTT
GCCAACAACAATTGCGGCAGCGGCGGGTAAATTTTGGGGGTGAGTTATCATGAACTTGTC
TTGTTTTACAGTGTTATACTCACCACACGTCCTTTTTTTCAATTAAATAGTTTCAGGTCT
ACCGGCGAAATTGCCGAAACTCAGTCCACAGACTGAGTTATCCCTCCCGCCTTGCACCGC
CATATTGCCAACAACAATTGGCAGCGGCAGGTATATTTTGGGGGTGAATTATCATGAACT
GGTCTTGTTTTACAGTATTATACTCACCACACGTCCATTTTTTCAATTAAATAGTTTGAG
GTCTACCAGCGAAATCGCCGAAACTCAGTCCACAGACTGAGTTATCCCTCCCGCCTTGCA
CCGCCATGTTGCCAACAACAATTGGCAGCGGCATGTAAAAATTTACGGTGAGTTATCATG
AACTCGTCTTGTTTTACAGTATTATACTCACCACATGTCCATTTTTTCCCAATTAAATAG
TTTGAGGTCTACCGGCGAAATCGCCGAGACTCAGTCCACAGACTGAGTTATCCCTCCCAC
CTTGCACCGCTGTGTTGCCAACAACAATTGGCAGCGGCATGTAAAAATTTACAGTGAGTT
GTACTGAACTCGTCTTGTTTTACAGTATTATACTCACCACAAGTATTTTTTTCATTTAAA
AAGTTACAGGCCTAGTTGTGAAATCCCCGAAACTCAGTCCACAGACTGAGTTTGGGATTT
TGCTTTGCACCGCCGTGTTGCCAACAACAATCGGCAGCGGCATGTAAATATTTACGGTGA
GTTATGCTGAAATGAAACTATTTTACAATCATTTTCATTTCAGCTTAGTTTCAATTAAGT
AATTAATTTTCTTCTACCGTGGTGATATGGTCCACAGTATCGTTTTTTAGCTTGGGGCTG
AAATTTTTGCATGTGTGTCATGTCGTTTTGGTGGACAATGAGTTGGGCGGGCCCAAAAAT
ATGGTGATGTAGTATGTTTAATTTTATTAGTGGAGATAAATTACACATACTCTTTTATTA
CTGTAGTCCAACAGTAGGTAGTCCTCCCGGTAACCCTCCTGTACGTTCCGGTAGCTCTCC
CGTATGCTCCGGTAACCCTCCGGTACTCTCCGGTAGCCTTCCCGTAACCTTCCGGTTACC
CTCCCGTACACTTCCGGTATGCTACCGGTAAACATTTTTTTAGCTGCTAAGTAATGCAGT
TATTGCCACTAATTAGATTGATCTCGAATCTAAGACTTACTGAGAAGTCTGTTTTCCTGT
AAAAAAGTACTAATTCCTATCGTACGTAGAAATAAATCTGAAAGCTCCTTTTGGTCTCTA
ATTTTGGGTAACCTCCCGGTAGGCTCCGGTAACCCTCCTATACACTAGTTTACCGGAGGG
TTACAGAAATGTACCGGGAGGTTACCGGAAGATACCATTCCTGGGGCTCCGGTAACCTCC
CCGTACACTCGAAAGTGTACGGGAGGTTACCAGTGTTTTTTGTTTGCAGTGTCTCTCCAA
TTAATTTTCTCTCCCAGAAAGGCTTACCTAAACCTTCACTCCCAACCAATATATAGAGCT
TCATAATCATGTATTGTGCCCCCCCCCTCCTTGTAATTCACCTGCGAAGAATTGTGTATC
AGTAATCTGTTTTAAATAATCACAAAAAAGATTATTGTCAAGACTTACTTAGAAAAGCCT
TCCGCACTGCATTATGGAAGTCGCACTTCAGATTTCTATACTTTATATGCACCATTCCTG
CAATCGTATTCTCCCAATACCAAGATTTTTCAAGACAACGGAGAACATAAATTCCGGTCT
TATTCATCGTCTTGTCGCACACGCTGTCTTTTGTTTCGTCATAATCATTCCATCCCCGTT
CGAGAAATTTTATATGTGGGAAAAGGATATCAATGGCATAAGCTGTTTCTCGTTGGTAGT
TTACAGCGTCAGTGCCGTCATACTGTGGATGTTGTCCCCCAACTCTTGCCAACCTACCAT
TGTCCTGTCCTGTGTTCGGATTCTTCTTGCCATAGGACATGACAATTGTCCTCTCAAGCT
GTTCCTTGACTTCCTTCATTTCTCTCTCCATCTCACTCAATCTTGCTGTATAAGCCCTTC
TCAGTTTGTCCACGCTTAACCCGCTAATCTAACTCAAAGTCCCCGGAGTTGCCGGTTCTT
CTCGTACTTCGAAACCTGGAATTTCATCAAGTGAAAGATCGTGAGAAAAGTGACTGCTAT
TATTTACCGACATTTCATATTCCTTATTGCTGTTGGTGTAGAAGACAATAACTCTTTGTT
GTTGCAAGTTTTCTATCCAAAACAATTAATGCAACATATAATGGGGATGCATGTCTAACA
TGTTACAATGAGAGCATATGAGGCATCTGAAACAATTTTTACATATTTCTTGTAAAGGTG
GATTGATTAGTCCTTCTATACATTTGCCTTTCAATGTCTTGGTACCGCGCCACAAATTTT
GTGTATGATTATTTTTTAGTAATAGGGATGTGATCATAGAAATGTCCATGTTCCACCTAT
TAGGAATTTTCCGACACACTCACATGTATTATGCGTTAGCCAAATTTATTCATGTATGTA
TTAATATGAATAATATACATGAAAACTGTAATGTTGTCGCAAAAAGGAAATCACGCCATA
ATAGCAAGCAGAATTTGCATCTATATTTATGTAATCTCCATCTTATTGCTAGCAGTTGTC
CTCTTCATATTACAACTTGATGACCATGCCGAAGTATGAGCAACCAGGAAAACCACATTA
TAATAATGCCATTAGAAACCCATATGCAAAGGGGTCAATGTGTCCTTACTCTTGCTTTGG
ATGTAAGTTCATTGAAATGGACTAAACAAACATATGAAGAAGTGTCCTTTCATCTCCGCT
ATGGAAGAGAGAAGCCAATTTATGTCCAGTTACGACGGCGAGACATTCTTGAAAAATCAA
CGTTCCTGCCGTCCACTCATGTCAACAACTTAAGTGATGCAGAAAAACTCTTTGAGGAAT
GGATTCATAGCCAAGATTCCGATGACATTCGAAGATACAAATCTATGTTGCCACCAAAAA
ACAGGAATCAAATGCTTGTTGATGCACGTATGCGATACCAGGAAGAAGAAAAGAGATTGT
TGAAAATGGTTTCGACTTTGAAGTGAATAACCCGATGGAAACAAACAATCTCAGTAACAT
CAGCGATGGTACTTTACCCCCAGGTATCACCCCACAATCACATGATAACTCCCAGTTTAT
TGTCAACGATGATGGCATGGTTGATTTTCAAAATGGAATTAAAAGTAGACACAACATGAT
TCGATACACTCCTGATTTAGCATTCCAAGTACATCTACTGAGTGTGATTACAAATATTCG
GGGTGTTCCACTCAACATGTTTGAAAAAATTATGGATGTCATCTTTGTGCATTGCTTACA
GAGGAATTTTGATTTCAACAATTCCTTCTTCAGCTCCACTCGGAAAGGACTTATCAACAG
GCTAAAGAAGATACACTGCATGTCAGCTTTCAAAGCAAAGTTGGTCGGGGTAACAAGGAG
AGATGGAACGTGATTGGAGTTGTGGTGTTTGACACAATGGAGGTACTCATGACTATGATT
GAAGATGAGAGAATTGTATGTCCTGCCAACATAGCCAAAGGTTACAATTTCTGGGATGGA
ACCGCAGTGGAATCTAATGTTTATGGGGAAATTCACACTGGTGATTTGTGGAATCCTACA
AGAGAAGCCTACGTTGGTAATGATCCGGATAAACTCCCTGTCCCTCTCATTGGTTTTTAC
AACAAAAAACACATCTTCCGGAGGGGAAACTACCTCTGTCGCCAAGTGCTTTCTTAAACA
TTCTGACGTCAAACTGAGTTAACTGACGAGTTTGAAATGCTTTTGATGAAATGCTTGATG
ACACTGGTGGGTGAAGAGGAAACATTCCGGCCTCGGCTACTATCCATCGTAGTTTGTCGC
CACCTCCGAGACTATGGTACTGCCAATTCATACCATCTCTTCTGAAATCAGGAGCTGCCT
TACCAGCAAAGATTAGAGCATTGGGAGATGATTCTGTGAATTCTTCACGTAGATCGTTTA
GGCATATTAATTTAAATGAGCATGTACTCATTCTCTCAACCTAGTCATGATGAAGACATA
TGCATGAAACAAATGAGGTACAACAACTTCATAAAACATTGTATGTGAATTTGATAGAAA
TGTACTCACAATGGAATTGAAGTATTGTACAGGGTCCATGTCTCCATTCTTGGTGCTGAT
CCCCATTTTATGGTCTTTCTTGAAGCACAAGTACTGCTCTCGAGGAACGACAAAGAATCT
ACGACAGGTCTTTCCGTTTATGCTGTCACGAAGTTGAGGAATGACAAACATACCTTGGAA
CAGAGGATCCTTCCATCTAAGGTATGGCATTTGAATTGGTTCATCTTGTTTGCCAGTAAT
AATGGCATAACAGCAGAGATTAGACTTGTTGGGAACGTAGTACACAGCTTGACTGAAGTG
CAAAGCAAATGGATTCAGCCCTTTCTTTCTTGCTGCCTTGAATTTATTTTTGACAAAATG
ACTTCCGTCATTGTCATATGTCACATAATACTCTTTGAAGCCAACCCTTGCTGTGATGGT
TGGTGGATGCACTTTTTGATGATTTGTGTTTGTGATGAAACAGGTGGAGAGAAATTTATC
AGGACCTGCACAACATGGAAACAATATAGTGTCAGAGGAGACTTTGAAACAAGGACAAAT
GAATAATTCCATTCCTTACCAAAGGCTGAGTGCTGAATACAATTGTCAGCTTGATTCACG
ATGTCTTCTTTATCACTGTTCAAGGGAGGACCCATGCCTTTGTTGACGAAGAACATGGAG
AAGTGATGGTCATCTTGTCCCTGAAGTTATGAACTGTGGCTTGGGGTTTGCAACTGGTGG
AAGTGCTCTTGTTATGAAACAGATCGTCGTCACATTCCCGTACTTGGAGAACACCATCAA
AAATATGACCAGGAGAAATCATACTGTTGTAATGAATTCCTTCTACAATCCCTAGCTTGA
AGGAAGTCATAGTATTTGTGGAGAAGCACACAAAACAATTCAAACAGTTATCCTTGAATG
AGTGGCTAGGGAAAGTAGTGCACTCAATGTACAAAGGGTTTGAATAGGAGGTGTATCAAA
GTCTGTTACTCATCTTGTACGGAATAACTAGAGAGGAACCAAGGTGACACTCAAACAACA
TTCTACTACCCTTGCATGTGGACGCAACATCCAAAAGAGACTTGAATTTTGGATGCTGCG
AGATGTTACCCAGATCATGAAGAGAAAGAGAATCAGGAGGCAAAGGAATAGCGCGGCCAA
TCCCTTCTGCATCCCCATCTTCAGATTCATCTTCAACATTGAACACATCTTGAGCAGAAT
AGAAATCAGAGGGCAAAGGAGTAGCACGGCCACTCCTATCTGCTTCCTCGTCTTTCAATT
CATCAACACAACTTAGGGAAATCGGTGGCAAGTGAGTAGCTCGGCCACTCACATCTGCTT
CACCAATGCCATTGCATGATTCCATTATTCTTCTCCTTTTTGCAGGAAGAACACTTGGTT
GGAGAGTAGAACCTGAGAGAAAACTTGGTTTCTTGGAGAGTTCTTTGGCGGGTTCCTTCG
AGGCTACTTCAATGTCCGTCTCAGAAATTGTCTGTCCAAAGGAACAGAATGTACATTTTT
CTTGACATCAATGGCAACTGAAATAAGTTCCTCCGGGTTGAAGTATTGGGGAACATTTCT
TTTTGTCTATCTGGCATTTCATGCAAGAACTGCGTGGTCTGCCAACGGTTGCCATAAATG
ATTTGTCGATTGGAGGATTGTGATGGAACATCTAGAGGATACGTATGCCAAAAAGAATGG
TTCATTGGCGGATGAATCAAGAATCAAATCAATTCAGGTTGTGAATTGATCTATTGCAAA
ATATTGTTCGCTACTTCTTTGCAAAAATTATGCAATCAATTGGATCCACTCGGAGACGAT
GATTTGATTGATTGCGCTGCTTTGAATCAATGGAGATGGATTGGTAGATTGCAAGCAGTT
GGTTACGAAAGTTCGATACGAGCGAGTGCGATTGTGTAAAGCGGTTGGATCCACTTGGCA
AAGATGATATGAGCAATTGTGCTGCTTCGAATTGATGGAGATGGACTGGTAGGTTGCAAT
CGTTCGGTTGCAAAAGATTGATACGAGCGAGTGCGATTGTGTGAAGCGGTTGGGTCCACT
CGGCGAAGATGATACGATCGATTGCGCTGCTTTGAATCGATGGAGATGGACTGGTAGGTT
GCAATCGGTCGGTTGCAAAAGATCGATACGAGCGAGTGCGATTACGTGAAGCGGTTGGAT
CCACTCGGCGACAATGTTACGAGCGATTGCGCTGCTTCGAATCGATGGAGATGGACTGGT
AGGTTGCGATCAGTTGGTTGCGAAAGATTGATACAAGCAAGTGCGATTACGTGAAGCGGT
GCGATCCACTCAACGACGATGATTCGAGCGATTGCGCTGCTTCGAATCGATGAAGATGGA
TTGGTAGGTTGCGATTGGTCGATTGGTTGCAATCGATTGATTGATGGCAATCGATTGGAT
TGAATGCGAAATATTGAATCAATAGATTGCAATGGCTCGTATTGATTGCGGTGGACCGGT
CTGTCGGGAGACTCCGTGAAGATGTTGGTGGTGTTGGGAGACACCGTGAGGATGTTGGTC
CAGAGGTACAAACAAGAGAGTGTAAAAGGGGGATCAAAAAGAATCTATGCCTGGAGGCAA
GTGGTGAGAATGATTGGACAGAATTTTCTGTGAAATGTAAGTTACACATGGAACATTTCA
TGAAGTACAGACAGATAATTATTGTTAAGTAGAGAGAGACATAAGTACAAATACTACACT
TCAGAATAAACGGTAACATATGGCTCTCTGACTAAGAGAATTACAAAGCTTGAAAAAAAG
ATAACTTAAACTTAATGTGACGTCTTACTTAAAGTCTTTAATCCAACATACAGAAGATAT
GTATACACGAAATATATGTAACTCATATTATATCGCAGAACAGAACACTTATGAGAATTG
TCAGTGTGACTAAAATTTATTATCTATTTATCTAACAACCTCTGACTTACGGGCTCTCAG
ACAAGTTGTGTGGTGACTTCCGACGGCATCTGAGGTTTCTCCATAACAATCCTCAGTCAT
GACGAGAGATACATATGGGCACATTACTGATGACAAGGGGACATGCCCTTGAAGGATTTA
GTTCCATTTGAGTGGATGAAATACCAGAAAAACACTAATGTACATGGATTTAGTCCATTG
GGACTTCTTATCTCTAATCTGGCGGTATTAATAATCCAGGTTTCACTGTAGATAGATTCT
ATGTCCCCAAGCACATTTGTATTTGGAGGATACCAAATACAAGGGGAGCTTATGTTTAAA
GTCTAGTTTACTCCAATTAGAATGCTTCAAACTGGAATTTCGGGAGCGGGAGACGGGTAG
AGGCCATTCGGGTCACATTCTGCGGAGTCTTTGCTCTTTGTCTCGTTAACTAGCCTTTTA
AAGTAACATGCTTCTTCAGAACTCTTTCAAGAACTACTTCGCCTCGCTCGCTGAAGTAAA
TGACAGCACCAACAGGAACATGTCTGGGTTCGCCAAGATCATGGACCCCGATATTTCCTC
CCAATGCCGTCTGGATTATCTCTCCAATGACAAAGACATTGTTTTCCTTGGCACCAACGC
CTCGCGTGAAATCCAAGTATTTCACAGTCCCAAGAACCTTGGTGGCTCCGTCATGCGGAA
ATTCAACAAATTCGTCTGTCTAATCGGCCTAGTCCCCAACGCCACCTGCGTCGAAATTGA
CGACGCGGACGCAGCAATGACCAAGATAGAAATCTGCACTCCCACTCTCGACGAACTCGA
GAGCTGCTCCGACGCAAAAGCAATCGAAGACCTCAGAGACCGTGCCGAGACAGGCACTGT
GACCTTCAAGGGTACCATCTTCTTTATCGTCGCTCCATGGCTCAGAGACCTGATCATGGA
CTCAAACTCCAATGACCCTTTTGATCTAATCCCCTTGGTCTTCTCAGCAGCGAAGGACTT
CGACCACAAAGCTGAACACGCGGTACCTCCCTACGAAGAATTCGAACGCGCCGCAACTCA
CGGCGGAGATTTCGCCCTCTGGGCATGGAGTGTAGGGAAGGGAAAAGTCCCAAGCATCCA
GTACACCGTCCGACCGGACGACGAGGAAATGGAGAACTATCGCAAGGACAGGATCTCCAA
GTGCATCTCACCGTCATTGGCCGAGGAACGCCGGCGCGACACCAATAGCGCCATCTCGGA
CGAAGTGATGCGTAACATCGCAGCCAGCCTCTCTAACCAAAACGAGGAGTTTGCGCTCTC
TCGAGAGCTCAAAGAAAAAGAGTTAGCCGCGAAAATGGAAAAAGAAGAAGACAAAAAGAA
CAAGATCAAGGACCTCCACCCGGCGGTCCTCAACATGCTACTCAACGCTGCAGCCACGAA
CAGCGAGACCAAACCGGATGACCTCCCGGAATCATGCAAAGCGTTCTTCAATCGTAAATC
GGCAGGGCAAGCAGACGAGGAATTAAAACTGCAATTCGAGAATCTAGAGATGGGTGATGT
CTTCATCTCGTACTCACTCGTACAGGCCCTCTTCGGGGGAAAACTCACCTACCCGGCCAT
GGGCTTGCCCTGTAATTTATCAGCCTTCAGTTTTTGTGAGAGGGACCCATCCACGGACGA
CGATGAAGATCACAGGGGATTGGTTATCCACCTAGCCAAGGAGGAAGGAAAAGGGCGCTC
GTTAGAAGAAATAAAGTCTTCCACCAGACAAGTCGTCCGCGCCCCCACCGATTACAATTC
GCTGATCACCCAGCTCGAATATTTTTGGGGAGCATACTGCATCTTCTTCGGAGCCGACAG
CATTGCGACGCTAGCGGTAAAATCCATCATCGAAGAGATCGCCGAGCACAAAACCAAGTT
CAAGAAAGCCTCAAACAGAGACAAAACTTTCGCAACAAGATTCCTATACACGGTCGATGT
TAGATTCCAAGAATTTCTCCATCTATGCAAATTAATGAAGAGCAGAGACAACGTCGACGA
CAGAATCCTCGACGTCAGCGACCTTATCAAGGGAGTGAGATTTGGCAGCTTCTCCATGGA
TCTCCCACCGAACACAAAGACAATCGACACCGACAAGTCCGCACAAGAAAAAGAGGAGAC
CGACCTGAAGCGACGAAAGCCCAATCCCAAAGAGGACGGGAAGCAACATATTACCAACAA
CACCCAACATCCCGAACTGAAGATGAAAGACAGCGAGGACTGGAAAAGGGACTTCGTCGG
CAAGCACGCCAAACTCAAGCCCTCCTGGGAAAGCAATTCAGGAAAGACGAAGATGTGCGT
ACGCTGGCACGTATAGGGAGATTGCTTTAGGGACTGTGAGCATGCAGCCAGCCATGTCAC
AGCGGACCAGATCCCGAGCGACAAATTGGCAGCAATGAAAATGTTCCTTGCCAAATTCAG
AGACTGACTCCTCAGGTCGGGACCTAGCGGTGCCTGACCTGAAAGGAAGCCACCCGACAG
CCACCCACGAACATCAGCCCTCCAAAGACACAAAGCCCATTGGGGCTCAAACCCTGACGG
CCCCGACCAAAATCTCGTCCCCGACGAGTGCAAAAATCTCGCCCCCCGTGAGTACATTCC
CCTCGTCCCGCACGAGCGCAAACGAAACACGGAGGGGCTGACCACCGAGAAGGACAAGCC
GGCACAAAGGGACCAATGCGGCGACAGCCTGTCGAAAAAGAAGAAGAAGTATGCCCCACC
AACCTACACCAATGACATTCTAGGTAAGTACTCCACGCCAGAACCCCTCGCACCTTCCGA
TCCCGAGAGAAACCCCGCCGACGAACAGGAACGCGAAAGCCCGAGCCCGAAGTGTTTGAC
CACCACCGAGGAATCAGCCCCTCCGTCAGATCCAGGCCAGTGCAGACACCGCGCCACAGA
AACGGCAGCCATGCCCTACCCAACTTGGCCAATCAACCTGATTCAGATCATCAGAGAGAT
CGCCTCCACCCAACCCAGCAAACCCAAGACCCCAGAATTCGATTTTCGCCTCACCAAGGA
AGCGGCCGAAAACAACGCCAAAGTCTTGGCTAAATACAAGAACAACCTCGAGTGGGCGAT
CCTCACACACGCCGGATCTCCCGTGGGATACGGCTCCGAATTCCGACCGACGGACCAGCT
AGTCAAGCTATTCGGCTTACACCCATGTCGGCCAAGGATGCAAGCAATATTGACTCGAGG
CTCCAAGTGGATGCTAGATCACCTGGAAGAGGACCGAAGGAAGCAAGACCTCGAGGACGC
ATTAGTCTTCGGGAACCACAAAGGAGCCCAGAAGAAACCCACCCAACTCCGGACCCTAGT
GGAAAAAGACGTCATCCATGGATATGGACTACCCCTCCCTCTTCGAAAAATCCAGACGAT
CCCATGCGTCATAATCGCCCCAATGAACATCGCCTCCCAAAACACAATCAACGACCTTGG
ACAAATCATCGAAAAGGAGCGTCTCACCCACGACCAAAGCTTCGAATGGAGCTTGGGCCC
AACCTCGAAGACTTCATGCCCTGCATGTTTGGGAAAGCGCTACTCCGGATGGTGAACTGG
GCAGTAGCAGCGAGATACGAGTTCCCAAAACAAAGAATCTTTGCCTCCAAGATCAATTTC
AAGTCCGCCTTCAGAAGATGCCACCTGAACGCCGAGACCGCGCTACAAACCTGTACCCAC
CTCCCGGAGGATGAACTGGCAATAGTCTCACTCCGCCTCAGTTTCGGAGGCAGACCATGC
CCACAAGAATGGGGCGTCCTTGCAGAACCAATCTGCGATTTAATGAACACAATCCTCAAG
TCTGACGACTGGAACCCGGCGGACTTTTTCTCTCCCTACCAACACCTAGTCCCAGAGAAA
AAACCACTACGCAAAAACATCCCTTTCGGAGAAGCCAAGACGCTCGCAGTGAACATCCCA
GTGGACCCCAGAGGGCACGCGGACGTATACATCAACGACATCTTTGCCTTATCGGTAGAC
CTTGACGGCACAGACAACACCGACCGATTGGAATCCGCCGCCCTGCTGGCCATTCATGCA
GCCGCATGTCCAAAACACAAAGAAGAACCCATACCCTGTGAAGAAATGCCAGCCCTCGCA
AAATTAGCAGCGGAAGCGGGCCTCGAAGAAACAAAGACCATCCTCGGATGGTTCTTCAAT
TTCAGACGCCTCCTTGTATCCCTTCCCGAAAACAAATTCCTGGCATGGAAAACAGAAGTC
GAGAGGCTAATCGAGTCAGGGTCGTCCACGGCTAAAGAGCTGGAGCACCTCATCGGCAGG
TTGACGCACTTGAACACAATCGTCCCCTCCGTACATCATTTCCTGAGCAGACTCAGGGAC
CTGCATAACAGGGCAAAAACTAGAAGAAGGATCAAGATCGATGCAAAATGCTCGGATGAC
CTGAAGCTAATGTCATTTTTCTTGGACAAAGCGCGTGAGGGGATCGACATGAACATCGTC
GCGTACCTCCTTCCCATATCGTGCTACCGCAGCGACTCGTGCCCGTACGGCCTTGGGGGA
TACAGCAATGACGGTCGAGGGTGGAGATGGTACCTCCCACCGGAACTCCGCTTCCGAGCC
TCCAACAACCTGCTAGAGCACCTTGCAGCAATCATAACCCCCTGGATCGACCTCATCCAA
GGACGACTCAAAAAAGGAGACTGCATTCTATCCATGACAGATAGCACGACCTCCGAGGGC
TGGGCAAGAAAAACCAATTTCAGCGAACTTGGAACAGACCCGATAGAAGCGACCGTCAAA
ATCGAGGTCGCCCGGAAACACGCAATGAACCTCCTGACGGCCGGGGTCAAACACTGTAGT
CAATGGTTTCCTGGCTCCAAAAATCAAGTTGCGGACGCGCTCTCTCGGGACGACGATTGG
TCCGATGACGAACTAACCAACATCTTTCGAAACTTTTGCCCCGAACAGGTACCGGACCAC
TTCGAAATAGCTCAGCTTCCCAGCAAAATCGTCTCCTGGGCGACATCACTGCTGCTGAAG
CTGCCACAAAAACAGCAGTTACACGAGCAACACAAGAGGACCAAGCTCGGGCGTGGAGGA
GATGGACCGTCTGGTGCAGCGAAGTTGGACTCGGAGACGAGCCCTTCCTCAACTCCTTCC
CGCCAAACCAGAGAATCAGGCTGCTTGGAGCTTTCGCAATGGCCCTTCATCAAGGACGCT
TTTCACCAAAGTCTCATGGGACCTTGGTTGAGAGCACAGTCCGAAATTTCGTCGCACACG
TGGCACAGGCCTTCCGGGAAAACAATCGGCCAGACCCCACCAAAGACGAAGACGGACAGC
CTAGTAGATTTTTATCGAGACTTCTCCGTTCCTTCAAAAACGAAGACCCAAAGAGGAAAC
AACAAAAGGCACCCCCAGCAGTCGTCCTTCGAGAACTTGCCAAGATGCGGTTCTCCGAAA
CCCAGATCGCAATCAGGGAACTAGCTATCGGAGCATACTTTTTCACCTGCAGATCATGCG
AATACCTGAAGGTACCCGCTGCCGAAAAGAAGAAAACAGTCATCCTGCGCCTGAAGGACA
TCAGATTCTCCAAGAACGGCACTGAACTGTATCACACCAATCCCCACCTCGAACTTGCGG
ACAGCGTGTCCCTAACCTTCACAAACCAGAAGAACGGAATCAAAAACGACCAAGTAACAC
ACCAACGCACCAATGACATCTTGTTCTGCCCCATACGAACCTTCGCAAAAATCGTGAAAC
GCATAAAAGGCTACGCCGGCTCGTCAGACAACACACCCATCTCCGCCATCTGGCGACATG
GGAAGATCGACCATATCACGGCCAAAGAAATGACACTCGCACTCCGCAACGCTGTGGAAG
CTTACGGAGAAACCAAACTAGGAATCAACAGAGGTGACATCGGAACACACTCACTTAGGT
CAGGGTCAGCAATGGTCATGTACCTGGGCGAATGCCCAGTCTACGTGATAATGATGATCG
GCCGCTGGTCCAGCGATGCTTTCCTCGTTTACATCCGGAAACAGGTGGAACAATTCAGTC
AATGAGTATCGTCGAAGATGCTCCGCTTCCAAGTCCATCGCCATGTACCGGACGGCGCAG
CTCCTTCCCATCACCTCGCTTTGGACGGTATGAAACACGACCAAGTGCCACGGGACCACC
CGGACAGAGTCGGATCAAGAAAGAACATTACTGGCAAGATGGCCCAACTCGCCCGGGAAA
CCCCGTCGCTCTCGATGCGGATTTGACCTAGTTGGCAGAGCATCTTTTGCGCCGAAGGGC
CGGGCAAGGGGCCGAATCTTATTCTAAAGTTGAGATTCCAATGCCATAATGTGTCGTCTT
TAGTTTACAATCTACTCTAGGAGGGACAAACAGAGCTATGGCCCGAGAAGCGGGGCGCTG
AGCACATCTTGTGCTCACAGCGCCCAAGCCTCGAGAGAAAGGGTGAAGACGAAAGTAAGT
CTCTAGCTCCAATGAGACGTCATTGTTGCATGGAGACTGGGATGAGGAAGCAGATGGAAG
GAGTCCAGCCTCCTCCCGTGGCACGTTTTTGAAATTTTTGGAATTTCGGGAGCGGGAGGC
GGGTAGAGGCCATTCGGGTCACATTCTGCGGAGTCTTTGCTCTTTGTCTCGTTAACTAGC
CTTTTAAATTCCCCAAACCCACCCTAGAGCATCTTTTGCGCCGAAGGGCCGGGCAAGGGG
CCGAATCTTATTCTAAAGTTGAGATTCCAATGCCACAATGTGTCGTCTTTAGTTTACAAT
CTACTCTAGGAGGGACAAACAGAGCTATGGCCCGAGAAGCGGGGCGTTGAGCACATCTTG
TGCTCACAGCGCCCAAGCCCCGAGAGAAAGGGTGAAGACGAAAGTAAGTCTCTAGCTCCA
ATGAGACGTCTTTTATGCTTGTGATATAAAAAGAGAATGACATTGCATGATGTAAGGCGT
CAAGTGGTCCACTGCAAACTAAAACCACCGTCCATCAGTCGTCAACGAATTTTCACTCTC
TAGTTTTGAAGTCTCGCCATCTTCCCCACAAGCGGACATGTGCCGCACCTGATGTCTTTG
TTTCTTTAGAATTGTTGCAAGAGACAAGTGAGATCCGCGTGACGATGAAGGTAAAGGAGC
GCGTGACATTGATTGTGTGATGCGTTCTGGCGAGGCCGATGGCTTTTCCAAAGAGTTTTC
GTTGGGAGCCACTTCCTTGCTCTTGATATCCTCCGAGATACCAGCTTCATCGACGTCATC
ATCTTCCTCTTGGAAAGCCAAACTGGGATCGTAGAAATCCATCGACACAAGGGTGTTGTC
ATTATTATCCGCGTCTGTTTTCTGCTTATTGAATCTACTTTTGAGGAGCATTAAACGTGC
CAAACGTGCTTCGTATGACACTTGTTCTACATTCGTAATGGTTTCGTTGTCGTATGAATT
CTCTTTGACTTCTTCCAACTTCTTCTTTCTCTTTTTCTTTTTCGGTTTGACTGCAGCATC
AGCGGGTGCCGCCGTGTCACTGGGAGTGAATTGTTCTGAAGTGATGTTTTTGTCGACTGA
TGTTTCTTTTTCAAGATTGTCGCGGCCTCCCCCAGTAACACTGCTATCATGATCATCGTC
GATGAGATCATTGAACTCGTTCCACACTTCGTCGGAAATGGTTTCTTCGGATAACTGGTT
TGCCATAACAGCTGCGTCGTGTTTCTGTATTGATTTCTCGATCTTTTCCCCATCATCGGC
CAAAGCGGGAGCACCATGATGTCTTTCTGATTTTCTTCCAGGGGATGAACCCGCCATCCC
TAGTAATGAAGTATCTGTGATATGGATTTCCGAATCAAACTTTGCCCTTTTCGTGTTGGT
GTCGACCGTAGTGACATCATGGTTTGATATAGTGACCGACGCCCGCTTCTTCTTATCGGC
AGACACGACAACATCACTTTTGGACACGACACCCCGTTCCTCGTCTTCTTCCTCCGACGA
GGAATAACCACCAATTAGGCCACCCAGCGCGTGACTCCCGCTCGGGCCACCGTTGGACAC
GCTCACCTTGGTTGTTGCTGATCGGTCGTCTACATTCTTTGACGTGTATTTGGACTTTCG
CAGAATGCCAGAAGCGGCGGGTGGAGGCAGTGGAGTGTGGGAGTCGACGCGTTCATTGTC
GTCGTGCAGTTGAGAGCCGACGGATTTTGCAGAGCTTTGCAGTTTCAAACGGGCCTCTGC
CATTCTCCTCCTGAGATCGGCTTGACGATCTTGACGGGACATGGTGTTGATATTGCTCAA
ACTGCGTGTGAAATGCGACCGGTCGATCGCGTGCGAGGATGGCGAGGATTCGCGAGGAGT
GCGGATAGGAGATGTCGTGAGACGTCGAATATTTTGAGCTTATTTGAGTATGTAAAGTAT
TCGTTGGATCAAGGCACACCCTCTTCAGAAACGTGGGCAACCTGACGAAGTTTCACGTTA
GCGTGCCGCTGATTAAGAGTGGGAATGATAGACAATGAATTACGCGTGGGTACAATATTC
ATTACCAGCTTCTGGTTTTGTATGGTGATCGACGTGACGGCCTCACTGATGGTGCAGGAA
AGTGCCATACAAATCCATAAATTCTATTGGAGAGCCCAGCGCCAAGGCAACATCATTGTT
AACAACCAAAAGACCTCAAGCAACGACACTACTACGCCCATCAAGCCATGTCAGCCCCTC
AAACATCGAACCCGGATCTCCTTGAAACTGTGCACCGTCTCCTCGGAGCCACCGTCCTGA
TAACTCTCACGGATGGACGCACCGCCCAAGGGAAATTTCTATGCCTCGACCGACTGGGAA
ATATAATACTCGACAATGTCGTGGAGCGAAGAGAGATCGCTTTCTGCCCCTCCGCCGGAG
GAAACGGCGCGAAGCCTGGAGACGAGACCATTATTTACAGGTGGGACACGGACAGGTTGT
TGGCTCAAGCCGTGGTACCGGGCGATAGATTGTGTAAGGTTCAGATTGCTAAGGAGGAAT
ACGAGAAACGATTGGGGACGGGAATTCCCTAAGTACTGATGCAATCTGCATTACAATCTG
CCCGTCGGCACGTCCAATCGTGGATTTGTACTGACAGATCATTCAATGGAACTTTGATAC
GCGTCGCTCATCGTTCTTGAAAGCAATGATTAGTTGCACAATGACGGATCCAAGGAGAGA
CATTGAGTCAACTCTTGGCGCGAAACGCTTTTTATTCGCTCGAGTCAAACGTGGTTGTGA
GGTCTGGCCTGTCACTGAATCTCTTTCAACATTGTATGAGTAGTCCTGCACAACTCTGTA
CTTTGAATATTTGGGAGTGTTATTGATTAATACATTTTTAACCTGTACATTACAAATATC
ATTTTTATTTACATGAACATGTTATCTGAGAGCCCGAGAAGGGCAACCGGGGTCAGATAT
AAAGGACTCGACAATGGTGTGGGTGGCGCATGTATTCCCAAGGGTTCTACTAGTGACGAT
TGAATCTGTTTCATCTAGGAACACAAGAGTGGCCCGAGATAACCGACAAAGGCAACCCGG
AGCATCGAGTGAATTGATACACCATCTGTTGAGAATTACCACAGTGTCGATGGAATAAAT
TCCGCCAAAATCAACCTCCCAGTAGGCATTCGAATCTCTAGTATGTGAAAAGGTTGATTT
GTCGCCGTCTATTGCCTTAGTTGCAAGAAAATTATTGTTCCAGTTTGACGATTGAGTTGC
CGTCCCTTGCAGCGCAATATTGGTACCTGATGTAAGAGCTTGAAGTTCAAACATTTGAAT
ATGTTCTCCAGTAGTCGACTCCAGTCTCAGTTTCCTTGCCTTTTTATAGCATGTCAAATC
CGCAATGGTTGGCGAAGTCGTCGGTGTGTTTGATGGTGCACTTGTCACAGGATGCTTCGT
TGGAACCGCAGTAGGCTTAGTCCGTAATGCAAGGGATTAAGTTAGCAAATGATGACTTAT
TCAATTAGTTGTTAAAAAGCACTCTTTCATTGCTCACCTGAGCTGTAGGCTTAGTTGTCG
GTGTGTATGTGGGTTTACTTGATGGTGCAGGAGTAACGGGTTGCTTTGTGGGAAAGATAG
TCGACTGTTGGATTGGAGAACCGGAGGTCAATGAGTGAAACATTACATAGTCTTTTTCTT
ATTGAAAATATCTGTCACGCCGCTCACCTGAATTGTGGGCTTCCTTGTGGGTGCTTGTGT
TGGAATGATAGTCGGATTTGGCGTGGGCTTACTCGTTGGTTTTTGCGTCGGGATGTTTGT
CGGGTTTGAGGTGGGCTTCTTAGTTGGATGTTCCGTCGGAATGTTTGTTGGATTTAATGT
GGGTTTCTTGGTTGGATTTTCCGTCGGGATCTTTGTCGGATTTGAAGTGGGCTTATTGGT
TGGTTTCTGCGTCGGATTGTTTGTTGGATTAGGCGTTGGCTTTTGTGAAGTCGGTATGTT
CGTTGGACTCGGTGTTGGCTGGTATTGCGAAAATAGAAATTTAGGGCACGTTGAAAAGAT
TATCATAACGCTATCCAAAAAATTACCTGCGGCGTTGGCATGTTGGTTGGCTTTTTTGTT
GGAGAGAAAGTCGGGTTGGGAGTCGCAGGGGTGTCGCCATTTGAAGACACTGTAAATACA
ACATCATCGATGTCATCGTATCCGCTTGAAGGACATTGAAATGGATTTGAAGTGCTCGCA
TTTCCATGCCATCGAAACACGACTCTAACTGCTTGAAGCCCCCCCGACGGAAGAGTGTAT
CGCATTTTGATTGATTGCAGTCCGTTACCAGACGGATTAGCGGTGCCGATTAATGTCCAT
GTTGGATTAGAAGGATTTGTTGAGTAGTAAAAATCAGCAAAGTCCTCTGATGGATTGTAA
ACATAAACTGTTGCCTCTATTTCGGCAGTCTTGCCCGCTGTCAAGAGGCCTCCATCCATC
GAAGATACCTTGATTACGTCAATTGATTCGTCCGAGTGGTAGGTTCCACTGTTTCCATCT
ATGCAACTCACAAGTGTGTTTGGGCTTTTTCCCTGTTCGGAGGGACCGATATTTCCTCGG
CCATCGAGTAGGGTGCCAGACGAACAACTTTCAGCTGCCGTTGAACATTTTGGTACTTTG
AGAATGGAGTCGTACACTGCAAACTTTACTGGAACTGGAGGCACAGGCGGCACGACACAG
CTTCCTCTGCTGCTGACATGGGAATACATCTTGTGAGCTTCCCTGCGTGGGACAACGCTT
TTATGAGCACTATCATAGTTGGCCACGAGTTCCGGTTTGTCTATCCAGTTGGCAATGTCA
GATTTAGGCCCCGATCCATCGTAGATTCCTCCAAACGAATACATGAGGTTTCCGTAGTCT
CCTGGGCAGTGCTGTGTACCAGACGGGGACAAGTAGAGCAACAGATCGGTTAGTTGGGAA
ATTTCGTAAAACGACATACCATGAGGTAGAAGCGACGAGTCGAAAAATGCAATCTTCGAC
ATCTGTTGCTCAGTTATATTCAACAAGAAGTCCATAAATTCACTTACTTGACAGTAAGAC
ATAATTGTTGACCATTTGGAGCCAGGCGATGTTGGGCAGGACGAGCCACATGTGTCGATC
ACGGGCTTTGATAGCAAAATTTAAGACAATCTCAGTAAAAGTATGTCAGAGATTCGTAAT
CAATCAAATCAGGCTTTGTTTCATGACTCACCGAATAGTAATTGGTATCGTGACTATGAC
CTGATGCAAAGTTATGACCAATTTCATGCATGAATGATTTCAAATCCCAAACCACCCTCT
GATCCAAACTGACGAAATTCCCAGATAACCCGGCTGTTAAGCCAAATCCCCAACCTGAGT
TACACAGAACGCCAATATATGCAATGCCGCCTCCCAAACCCTTGCCCAACATGGCATGTT
GCACATCCACACCTTCTGTATGCCAGGTACTTCCTCCATAATTGCTTCTCATAATTCCCA
AAGCGTCCGACGTACTAACTGTCGAATCATACAACGTCGATAGTTTGATAGTGTTTACAT
GCAAATGAGTGTCGATTTCCGATTCGTAAATGACATTGGCAGCGGTGACAAGAGCATTGA
CGTAGTTGTAGGCATTTGTCGTAATACCCGCAGCATCACGTGGGCCTCCTCCTGTGTTAG
TGATGAAGTCGTTATCGATTTCAATGAAGAGATCCACTTGATAGTTGTAAGGAACAGTTG
AATCTTGGAGGCGACGCTTGTTGAGAGGGTTGATTTTGGTGCCGCGGAGTGACTTGGAGA
GGTTTTCGATTGCGGAAATGGTGGGATCGAATTCATCATGATGGTGATGATGGTGGTCGT
GCTGATCGTGCTATGATAGGCAACGATTACGTGGGAAACAATTAAGTAATGGTACCAATA
AAGATAAAAGTGAGCACGTCGTGATTGCATAACAAGAGCGATCAGAGATCAAGCAATCGT
TGCACCTAATCTCACCTCATGATTATGCTCGTGCCCATGATCATCATGATGATGATCTTC
CTCCTCTTCCTCCAATACCCTGTGAAATAGGGTATCGTCGTTGCCAACACCGCACTCCCA
AGCAGGCATAGCCATCTCCTCCGCCTCTGTAGCAGTAACGACTCCACCATCACGCCCCTG
ACGAATCTTCATGGACCTGCTGCCTTTCTGTTCCATTACTCCCTGCATCTCACGCGTAAT
AGGATCGACGGCGAGAACGGTGAGTCCAGACCTCCCGGTGGATGTGGTGGTATCGGATAC
AAGTAGCGTACTGAGAGTGTTGGACGAATCTCCAAATCGGAGGGAAGTGCCATCCGATAA
CAGGATGTGTGTGTCAGGTGTGATGGCGGGAAGTGCCTCGATGACATCCATGGAGACTGT
GCTTGGTTTCGATGTCGAGTCTGCGAACTTCGACAAATTCGAGGCATCTGATCCGTGGCG
ACCTCGTACGGTCGCTGTGATGGTGAATCGAAGAGCGTCTCGCGCATCGACGACGGTCTT
GTGTCGGATGATATCTGCGATTCTTTCGTTGGGGAGGAGCACGCGACGATCAATGGCATG
TGATGGGTGGGTAACGAAGACGAAGATACCCAACGCGGCGGATTGGAGGGTCAACGATAG
ATTCATGGTTCAGCTCGCTGACAACAAGGTGAAATCGGGAAGAGGCAAAGGGGTAGCGCT
AAGGTAAAATGAACGGAAGAGTGCTCGATGCCGATTCCTTCGATTTTATGGGGTATGCGA
TCGGTAACAAATAAATATACTTTGAGGTGAGCACATGAATCTAGGAAATGAAAGTTAGAA
TAGCACGACAAGTGTCGATCAATCGTGAATGCGACAAGGGCCGATGTCTGGGGCTCACCT
GACGGGCTATGGTACACTCAGATTTTTATGTGGAGGATTTTGATGGAAGATTGTTGCTCA
CGATGCAACACTGAAAATGAATCAGCGGTCAGATGAAGGTCTCTCACGGTGCTCTTGTGC
TGACTGTTCGTTGGGGCTGTGCAGTGAATGAACGAAAGGAATGTTGATCTGAAATAATGA
GTGGTGTGGCGGTCTCTTATGAAGAAATGAAGGGGATGATCTTAACTATCAACCGACAAT
GTCTTTGAGAGAGCTGACAAGAGTTCGCGTCGCACATGTGTAAAACATAGTAATCAATGG
TTCAATTGAGGCTCTGTGGGTAGACTTTGCATTGCGAGCACTGCCCCTCAACACAAGCAG
TGCACCGTCCGTTGCGAGCATTTGTTGTGAGTAACGAAGTACGAAAATCTTCCGGCTGCT
GGGTGAGAAGCGTTGGACAATAAACAATTTTGTATTGGATTCCTACGAAGATGGCTTGTG
CGTTCGTCAGACAATTTTGTCTGTGATATTTGGTGTTGAACAGAATCAATGGAGGAGTAC
AAACCAAATTCCCACCAAAGATTATGAAATAATGTAAGTCAGAAGGACTACTTGTGACTC
GCAATGCTATAGAATCATTTTGTATTCCTTTGAAGATAGCGAATAATGTATATGATTACC
TTTATATTGCATTAATATTTTGATCCCGTGTCATTCGTTTGACATCGTAGTCAATTTGTT
CGGTTCACGTTTTGACACACCTTCTCATTGAAGAAAATCACTTTACTTGATTAATGCAAT
CAAGGTATTATTATTTACAAATCTATTTTAATACCTGTATCTTAGTGAAGTAGATCTTGA
GACAAGTCTGACGTGTGCCTCGGTTGGTAATGCGTTACTGACTCCTATTCAACTTTTGTC
CGGCAGTAGTCAGTTCAGTATGGTACAAATTTGTCGGGAATGCTGCAATCTTGGTGAACT
CTGAGCAGTATTTGTCGAACTTGGGGTCTAACTTCCCATTTTCACACGAGAAGGTGTGCG
AATATCGAATGAAAGAAACTTTTTATTGTTACAATACAACACCATACAATACGTACCGTA
CCATCATCTTCTTGCTAAACCATGGTTCTTGGCTACGGTATCTATGATATTGTACTGTAC
TTCCCTCTATCTCTCTATACCATCATCTTCTTGCTAAACCATGGTGCTTGGCTACGGTAT
CTATGATATTGTACTGTACTTCCCTCTATCTCTCTATCGTAGAGGATGTTAGAGAGAAGT
ACCAGAACGTCTTAAAAGGTAATTTTTGCAAATGCAAAAAAAGATGAAACGAAGGTACCC
CCGTTAGCTGAACATCGCACAGTTTAGGGAGAATGAATGTTACGAGTAAAAATCTCTAAT
TACAAACAGCCGTTGCAAGATTTTTTGTAGCAAGCAAGATGCAAGCTGTAGAAACAGTGG
AAGTCGGGTTTAAAATGAAGTGGCTTGTTTACACTTAGTTGTAGATTGGCACACTAAACT
TACACATAGTTGCAAATGGGTGCGTGCACCTCGTGCGGTTCGTGCGCGAAGGAGCCCATT
TTTGAAATAAGATATAATTTAACACTAACTCGCCCATTTTTCAAATAAGATATAATGTTA
AAGGTAAACAGGGATCAAATCATGATGACTACCCATGTACGTCAACCGGAAACCTTAATT
ATTTACAGGTTATTACACGTGAATCTATTGTCTAAGTACCTGTTATGGCAAAAAGTGAAA
AAACTGTCTCGCTGAAGAAGAAGAAGAAGAAGAAGAAGAAGAGCAAGAAGAAGGAGGAGG
AGGAGGAGGAAGAGGAGGAGAAGGAGAAAACGGGCTCAGTTTCCAATACAACTAAGTCTT
TGAAAAAATCTTGATACGTCCTATTTCGTTAGATAACGTGAAGAGCATGTTGCACAAATT
TGACCAGTTTTTGTGCGACAGAGAAACATTCAACTCTAGGTGACACTTTTACAAGCTACA
CTCCTGCTTGCCAGAAGGAGAAACCAACTTTTTGGCTGCACATGCTCACTTTGTGTATAA
CAGGGGCTACATGTCAGTAGTAGGGGGGTTGAAAGCAAAGTTTTTGACTGTATGGATGTG
GAATGATTTAAGGTATCTATCTATAAGTGATTATGAATCTTTGTGCTATATTGTGCCATC
AACAACATCAATTTCCCACGAAAAGCAAAATTACCCCACACTTTTTGGTGAAAACCAAAC
AGTCTGACTACTTTGTCAAATGGCTTGACAACAATTTCTACGACAAAGTTTTGTGGTAAT
TACCATGAACCACAAATCCTGTCACAAAATGTTATGTGGTAAATGTACTACAACATCGTA
GAACTCCACGAGGTGAGTACAACTTGTTTATCACAATTCCTACCACATTTACTACTCCAA
TGTTTACCACCAAATTTGTGGTAAAGTTTTGCGGTAACTGGAGTAAGTTTACCAGAATAC
CTGCCACAAAACTTGCAAGCATGATTTCCTAGAACCTTTCATTTTATCCATTTGTTCCAC
AGTTTTAGTGAAGTTGGTGTTCTTGCACGTGCACTATTTTCTCACCAATTTGTACAAGTA
CTTATTTCATGTATAGTATCTCAGTTGCAGTGCAATGCCCACTTTTTTGGTGAAAATCAA
AATTCTGGCTACTTCATCAAATGGCTTGACAACAATTCCTACCATAAAGTTTTTTGGTAA
TTACCACAAAACTAAATGTGGTACCACTGTACCACAAATCCTGCCACAAAATGTTTTGTG
GTAAACCTACCACAACATCGTAGAACTCCATGGGGTGAGTGCGACTTGTTTACCATGAGT
TTTACCACATTTACTACTCCAACGTTTACCACCAAATTTGTGGTAAAGTTTTGCGGTAAT
TGGAGTAAGTTTACCAGAATACCTGCCACAAAACTTGCAAGCATGATTTCCTAGATTTCA
TTTTATCCATTTGTTCCACGATTTTAGTGAAGTTGATGTTCTTGCACTTGCACTATTTTC
TCACCAATTTGTACAAGTACTTATTTCATGTATAGTATCTCAGTTACAGTGCAATGAAAA
CATGTGACATAGGTTAATCGTTGTTGTATCCCTTACAGAGATAAGGTGAAAGGTGAAATA
TATTTCAAGCACTCATATTTATTTGACATTGACTCAGGCCAAGACTCTATCTAGGCAACC
TAAGTATCCTAAATGATACATACCAAGGATACATCTCACTTCCCGCACATTTGGAAAAGT
CCAGTGCATCATCAGCATATGTCTGATGCATCATTTTGGCCAGTCGCTTTCTATCTGGCC
AATTAGAACTTCAAGAGGTCCGACAAGCCAGCTGAGCACCACATCAGATGCCAGGATCAT
ATAGAAACCTACAAACCAGCTCAGCAGGAATTACAGGGCTTTGTAGGACCTCTGTAGACA
GCATTCCACACTATTACAAATATCCTGTAAAATATATGATAGATACATGGAAATTGAGTA
GCATCAATCATTACTTCTTGATAGCTTTTAAACAATCTACAACACATCAATGTGTACTCC
TGGCTGATGCATTTTCTAAGCTTTCTTACATCAATATAAATAAGCTCGTTTGTATCCAAA
ATGTTAGCTATGATGCTATTGGCACAAAATAATGTCATTGATGCAAAATAAGGCTATCAG
TATATTGCAGTAAATCTTTTACTATTCCTATGTGAAGTAATTTGTTATTGGTGCCTTGTA
ACATTATATTGGCACAATATGAGCTTATTGGTGCATTACACCTATGATGCTTACTATAAA
TAATACCACGGTTGTCATCTGCACGAGTTTTCTTACTATTTTTGGTAGCTTGTCATCAAG
GTGGAATCTCTGTCACATCACGGTGAACCACGAGTGTAACGAGTGGTTCTCCGTGATGTG
ACAAAGAGACTCCCCCTTTGATGACATGCTACCTGAAATTGTAAGAACACGAGTGCAGAT
GACAACCGTCGTATTGTGCATGTAAGACCACGCAAGAAGATTTTTTTCTTGTCATGACAA
CTTAAAATAGACTTACAGGCGAACACGTAAATTTTTGATGACATACAGTTACTGTACTTT
AGATATTTTAAAGGGAACGTTCCGGTCTTTTTTTATGTTTCTTCATCATAAAATGACTAA
ACTCATTCACAAGAGTCACGAAGGGCACGTTTCGCTGTTCTCATTTTTAAATGTGTACAA
TCAGGGGCAGGTATCAAGAGTTCTTTCTCTTGTAACATACACTTCTTTATGATTCGTATC
TTGAATTTTTGGTCATCGGAAGTGCTCATAAATTTCGGACCTCGACAAGTCTCACATCCC
AGATCTACAAGAAACACGATATTCCGCACGATTTTTTTGAGTAAGTGGTTTTCTTGTTAT
TCTCACAATGATCATCGAAGTAAATAATACACCCACTCACCTGTCAAACCTCTCTTCATC
GCTTTTCTCGCACATGACGGCATCTCTCCTCTTGGTCTTAACTTTACGCTTCTTTTTCTC
TGAATGCGAACTCTGATCATGGTTGCTTGTTGGCCATCGTTATGACCCCTCCCCTACGGA
TTTTCATGCACTTGGAAACCTATGCAACTTCAACTCGTGATGGTATCTTGTCGTGCTTGT
GACTAATGTGACGTGTCTTTGTTAATATGACGTCTGAATAAGATCTTACATAAAATAAAG
TCTTTTGAAAGTTGTCATATACAAGAAAAATAATCTTCTTTAGGGGTCTTACTTGTAAAT
GTTGTGCTGAGAACATTATTTATTGCATTATCAGCACACCTGCCCACTTGGTGGAACAAC
ATGAGGGGCTCTCATTGAGCTCCCTTGATGAGACCTTAGATTGAGGTTGAGGGAACTTGT
CAATTATTTATACAAATATAATACCTAAAGTTGTAATTCAATATTGACTGATCCCGGAAA
CACAATTTCAGTCATCTCTTTCACAAAAATAATAGTCTTATTTTTTCTCGTGGAAGGCTT
ATTTCTCGGAAATAGCATTATAAATGAGACTATTTCCGAGAAATAAGCCATCTCCGACAA
ATAAGACTATTACCAAGAAATATGCCTATATCCGAGAGCTACGTGAACATGTACTATTCC
TACGCAGAGATGCCTCTTATTTCCGAAAAATAAGCCTTTTCCGACAGATAAGACTACCGC
CGAGATTAAGACTATTACCGAGATTCGGAAATAGTCTTATCTCTCGGAGAGAGTCTTATA
TTATTATTCGGAATCAATTATTTTCACTGATCGTACTTTCGAATCTAGTTTGCGATTGTA
CTATTTGATACCAATCAGTTTACTGGCAATTAATCTCATAGTGCACGTTCCATCAACCTC
ATTGTGATAAATATAATAATGGCTTCGCATGAGGCCAATAAAAACAACAACCAAATACCA
GAAAGAGTCTCAAATATTTCAAGTATAAAATTCACAGCTTTATTTTGTTAGAAAAGGCCT
ATTAAATGGCAAGAGCTAGGTAGTCACCAAAAATGACTACAACAGCGACAACATGATAAC
ATTGCTTTACTGGTTCAGATCACTTCATGAAGTTGTTGTGTCAGATGTAAAACTTGGCAG
CAATCTTACTGTCTTTGCCTTTGCAGCAATTAATGCATTAATATTTTTGGTCATGACTGT
GCAGTAATTCATGCATTAATATTTTTGGTCATTTTACATCATCATGACTTTGTTACAAGC
AATGGTGGTAGGATAATTGTTCTGTTATTATATATAATTCAATGCTTCAGTTTATATGCC
AAAACCTATATCATGACACAAATATGATTGTTTGATAACAAAGAACCGCCCATATGATTT
TTTTCAGTTCAGATTGTGCTGCTGTCAGGGAAGAGAGCAACAGTCTACTGTGAGAGGTTA
GCAATGGCAGTTAACAAAATTCAATGTAACAATATGCTCAAAAACATACAAAAATAACAT
TCACTATTCATATACCAGCCTGTCCTTTATATTTGAATATCCCATATGTGCAAATCCACA
CCTCTAATAGAGCGACACAGTGTTAGAATATATTCATCTGCAGCAACTATCATTTTATAA
TGATGTCATGAAAATAGTTGCAGTAGTTGTCACTATTTGAATGAGATCAAATAAGGCCAT
TATTATGAAATCACATCACCTTCAGCAAGAGATTTTCATGGATTTTTCTGTAGTACTGTC
CTAGTTTACTATCATACAGTAGCCAACATAATTTTGCACTAAAAGTACTAAGATTTGTAA
TGCTCTTATCATGGCACTGCTAGAAACAAACAGTCTCATAATGCAAGAAAGCTAGAAAGT
CTCATACATCATGTTCACATGGATTGTTATCATCATGCAGCACCAAAGGGCTTACTAAGA
GTCCATTTATTGAACACAAATGGTTCGAAACCCAAAGTAAATGTTTTTGTGAAAGCAGTA
CCCAAAGGGTTAAACTACAAAGACTGGAAGCATACGTCAGAACATGATGTTGAGGTGTGA
ACTCCCCCTGCACATCATATTACTGAGCAGGATTCTATCTAGGATGGCCTGGAGAATGAA
ACAAAGAGAAATTGTTTCGTGCACCTTGCAACATAACAAACTTAATATGGCCTTGCATAG
AATAACCAACGCCCATGTGTTTGGCGAAAAGTCAAGGAAAAATCAATTCCCCGGGAATCC
AAAAAATCAGAAAAACCAAAAATGCAAATGCCAGGTAAAAGTCATTCTCCTGAATTTACC
TTTTTGCAAAAATAGGCGACTCGAAATTGCTGGGAACCATTGTAATTTGAGAGCAGCCCT
AGATTGGGTGCATATTTTCACATTTATTTCAACAGATTCCCAAAAATTCAGCTATTTCCT
AAGAATCTCTTTTTACGCAAAAAAGGTAAATTCAGGGGAATGACTTTTCCCTGGTATTTG
CATTTGATTTTTTTTATTTTTACGATTCTCTGGGAACCGCTTTTTCCCTGGCTTTTGGGC
TAACACATGGTCCTACAAGACACGCAAATCTAGACTTTGGCAATAAAAATTTCCAGCTTG
AGTTGTTAGATGTTGTAAGGAACTTTTGGGGTCGTCACCATCGGTTGTCACAGGTTGTCA
TGACTTTTTGTTGGGGTTGTCTGGGTCATTACTTAAGGTTGTTGGTCATCCTTCTCATCA
CCATGTAGTCCTTTTCTTCACATGGCATCATAAGACCTTCTACAACTCTTCAACAGTATT
TTGCTCAAGGTAATTTATATTGTCATTTGGGTTGTCAGTGATGTCATTCATGGCAGTCAC
AAGGTAGTCATGCACCTATGAAAAATGATTGTAATTTGTTACAGATGAGAGTTTACTTGT
ACCATTGTCCCACTATGTGACAACACTTTCAAAAAGAAATATTTCACAATCATACCTAGA
GAGAAAAACTATTACTTTTGGCCATACACCACATGCCAGTTTCAGACTTTATTCATGATA
TGTTCCAGCAAGACAGCAACCTTACCATATGCAGGTGTGACTGATGTGGTGACATTTCAT
GACCTTCTGATGACCCTGTCATTTGGGTTGTCAGTGATGTCATTCATGGTAGTCACAAGG
TAGTCATGCATCATACCCGGGGTCATCAGATTGTCTTCGCGACGGTTGTCAGGGTGCTCA
GATGGTCTGCATCATAGGTCATCAGCGGCATCAGGGTCATCAGAAGGTCATGAAATGTCA
CCACATCAGTCACACCTGCATATGGTAAGGTTGCTGTCTTGCTGGAACATATCATGAATA
AAGTCTGAAACTGGCATGTGGTGTATGGCCAAAAGTAATAGTTTTTCTCTCTAGGTATGA
TTGTGAAATATTTCTTTTGAAAGTGTTGTCACATAGTGGGACAATGGTACAAGTAAACTC
TCATCTGTAACAAATTACAATCATTTTTCATAGGAAAGATCATTCCTAAAAGGCATCGAG
AACACTGCTCTGTTCACAATGACAACATGTAATTATTTTCAAAATGGAGACAACAAACTG
GTGATCACAAGAGTCAAAATACATCCCCACTATCAGATCAAGTGTGTTTGTGTTACTATG
CACTACTATCTAGACTAAACAATAGCAGTGGCCATTCATTCCTGTCTTTAATGGCTGGCA
AAAGCAATAAACACAAACACATTAATGTGACATGGATGTTTGTTGCATCATTGCACTTGA
TTGATATGTGCACCCCTGACCTAAGCCAAAAATATTTAGAAAATCTTGCAGTATGCTTTT
CAGCTTTGTATTTTTGTGAGTTAATTTAGATACAATGGTGAAGGATCAAAATACCATAAT
GAATCAGAAATGCTTCATCGTGGAAAAACAAAGTGTGTAGGATTCTACACAGTCCTGGTA
TGTTCATACTCATGAATCATTCAGGTGTCGTGTAGGTTTCTACCTGCCTTGGTATGAAAC
CTCACATGATCTGATTTTTCCAGAGAAGCTCTCACACTGCAGGCTTGTCAGTTGAGCAGT
AGAAATTTATCAACTGCTTCACTTGCTCTGCAGCTTAGTCAGTTGAGCAGTTGAACTCCC
TCAACTGCTTACTTGGAATATTGTCTTCTATGGACCATACCAGATAGGAATGTTCTTCAA
ATATATTGTTTCTGAGAAACTAATATCTTATGACTTTTTGTCCTTCCTCTGTGTCAAACA
AGTGAAGGAGACTTATGGAGTTCCAACTGGAAGCTCCTGATTCTTGGCCTATGTCACTCG
CCCGAATGGAGGATCAGGTGAGTTGTGTGTAAAAAACCTTTCATGTAGAAAGGAAAAATG
GATAGGCTTCTTGGGACACTTGTTTATTTGTACCGAGTTATACCGGTGATACAAGGCTTT
CCTGGCTGAGTAGTGACTACGAAGCATAAATAAGCGTAAGTGTTGGCGGAGAGAGGAGTA
AGAGTGATTCACCAACATTCCTTTAATTTTTATGTGTCTGTAGTGTCAAATATGGTGTTA
CTCTCCTAATGTTTAATCTTTCTGATTTTGTTCCGGATATAGTCCAATGATCTTTATGGT
ATTTGCTTTCTGATTTGTGGAGGATACCTTCTTTGCAAAGAAGTACTGTATCACCAATTT
TATAATCCCAATCAACGCAAGATTTGTTTTCATGTTCGCTGTTGCGTTCGGTTTGGCGTT
GCCTATGATCTCCTATTTTGTTCCAGTCAGCTAGAAAGGGAATGTCAAACAGCATGTCCC
TGCCAAATATTGCTGCACCTGGGACCTGGAGAGGCTTTGAGTACTGTGTGGTATGTTGAG
CGAACGGCCCATGCAGCATCTGTGAGGAAGTCTGCTATGTCAATAGGGTTTGAGATATTT
GTGGTCACTTATGGTCACTTTCTGCAAATGGTCACCGGATTTACCAGTTTTTAAGTTACA
AATTGCCACCAAAATACTTTCCCGTTACAATAAATTTCATTATTCTACCGCTATCCCCAG
AGAGTCCAAAAACCACAGCAGTTTGCATATAGTCATCACAACAAGCGCGTTATGTATATA
ACATTGATCCAAACATAACACCGTCGAGAACATAACACATCCAGATGAAATGGCCAGTTA
GCTCCACAAGATAATGTCCTCAAAAACATCACACTTGCCTCTTATCTTACCATCACTTTG
ATCACGGTGGTTATATATATAACAACGTCGCGGTACATAACCATATAGACATCACCATCT
GCGCGTTATGTACATAACATTGATCCAAACATAACACCGTCGAGAACATAACACATCCAG
ATGAAATGGCCAGTTAGCTCCACAAGATAATGTCCTCAAAAACATCACACTTGCCTCTTA
TCTTACCATCACTTTGATCACGGTGGTTATATATATAACAACGTCGCGGTACATAACCAT
ATAGACATCACCATCTGCGCGTTATGTACATAACATTGATCCAAACATAACACCGTCGAG
AACATAACACATCCAGATGAAATAGCCAGTTAGCTCCACAAGATAATGTCCTCAAAAAAA
CATCACACTTGCACCTTATCCTACCATAACTTTGATCACGGTGGTTATATATATACCAAC
CTCGCGTACATAACCATATAGTCATCACAATCTGCGCGTTATGTATATAACATAGATCCA
AACATAACAACGTTGAGAACATGACACATCCAGATGAAATGGCCGGTTAGCTCCACAAGA
TAATTTCCTCAAAAAAACATCACACTTGCACCTTATCTTACCATCACTAACCTGAATCAA
GCGGTGATATATATAACAACGTCGAGTACATAACCTGTTTGCCCTGCCAACAAAAGAGTT
ATCCATAGAACACCATGGCAAAATTATGTATGATGAAGGGCAGGGTCAGTTGCGTAAATT
TCCAATTAAATAGTTGCAATTAAGAAATGGCAGTACTCACCAATCAGGTGATTCATGGGC
CTGATTCTTTTTTGCCTGCACAAAAACTCAATAAATCAATTCTGCAATTACTTACCTTTG
CTTGTTAAGATGTCTTCAATGTCGGAGAAATACACACCATCATGCGGTTATGTATATAAC
ATCGTCACAAACATATCCTGATTGGTCGGCCAAAAAAGAGACACTCTCTTATCCATTCCT
CACCAAGACGACACAAAGTTATATATATAACAAATGTATAAACTTACCTCTCCTTCCAAA
AATATAATACTCTGAAAACTCTGGGTGTTATCATTTTCCCTGAGTCCTTCTCTTCTTTGG
AGGAGCCCATTCATCATAATCGCAGGGTATTTCTGGCCAAGCCACCTCGCTCACAATACT
TTATGCAAATCCAAAAATATCGACACCATACTTCCTGCGCCGTCAAAAAACATCGACACC
ATACTTCTTGTGCAATCCAAAAATAGCGACACCACGATGCAGTGACTTCAAAAATATTGA
CACCATTTTTCCCGTGCAATCCAAAAACTTTGACACAATAATTTCTTTGCAAATCAAAAA
AATTGACATCATACTGCCTGCAATCCGAAAATCGAACATCTGGCGCAATCCCAAAACTAG
AAGTAAGGGTTCTTATGATTAGAAACAATTGGTAAACAAATAATAAAAATAACGATAAAA
ATAGTGCAACTTTCCTCTGTTTTCTCTTACCTCTGTAGGCTGCACACATCATGCCCGACA
CCCCGAAATTATGCAGATAACAATTTTATATCATGGGCCTGCGCTGTCCAAAAACATGAC
AAGAAATTCCCATGCGTGATCCCAAACTATCAATACAATACTTCATGCAAATCCAAAAAC
ATGGACACCAAACTTCCTGCGCCGTCAAAAAACATCGACACCATACTTCCTGTGCAATCC
AAAAAAGCGACACCAAGTGACATCAAAAATATTGACACCATACGTTCTGTGCAATCAAAA
AATATCGGCAAAGTACTTCCTTTGCAAATCAAAGAATATTGACATCATACTGCCTGCAAT
CCAAAAAACAAACATCTGGTGCCATACCAATGTTGAGCATCTGGCGCGATCCCAAAATAT
TGAATCCATCTTCCTTGGGTTTGGGTGCTCACCTGTTCTTGCTTTCACATAAGAAAGACA
TAAACGTACCTGTATGGGATCATTTCACATGTGGCCCACCAAACAGATTGGCAGAAAAAA
GCGATTTGTTGGTAACTACATAATAATGTCATGAACATGTGCTGTTATATACATAACAAT
GTCAAATACATACCTTTTCTTTCAATCAATCATTGTTATGTACATAACATATTGATGTAC
ATATCGATTTTTGCAAACGAAGGAGTGTTGCAGTTATGTTAGTAAAATAATGCGCGTTTC
ATACATAAACAATTCATATACATAACCGAGTCATATATATAACAAATCGATTTTGCACAA
ACAAAGTAGCGTGACAGTGCAGTTGCGTAATAAAGTTTCGCACGATTGCGTAAAAACGAC
TTCCCCAATGTGACAACTCCATATTGGGAGTCATTCAGGCCCATCTTGATCAGCGCCGTT
CGATTCGTTCGGTGCGACCACTGCTGACATGTAAAGACATTTATGCTGCTGCGCGTGAAA
CAAACAGTCTCGGCAAGCAAATTTCACGATCTACTATACCAAAAAGGCGTCCCTTCAAGA
TGCGATCATGGTGGTATTGCATATCATCATTATCCGATGATACAACAATCATTTTGCTCA
TTGTCTTCATTGTCGGTCATTCTCGGGCTGATATTTGCATGGTGTTGGAAAGCAGATCTG
GAGCAGCCTGCAAGCAGCGTGGGTGTGGTATTGGATCGTATTAAGGTGGTACCTTACCAT
ACAAAAATTAGCGATGTGGCACAAATTAGTTAGCAACCAACGGATATTTAAAATGTGGCA
CGAAAACGGGCATTTTTGTTTATCTAAACCTTCATTCCCTGATATGTGTAGACCCGTATA
GTATGTTATTTTTAGTATTCATCTACTTATATGAATAATCATACCCCATGATTATGTATA
TAAGAATTTGAACGCTTACAGTATGGTTGTTACGCAACAGTCAAGAAATGTCTGATTAAA
TGATATACAGACATTAATAAAAAAGAAACGGACCGACATTAGCTTATATGCAGACATGTT
GACGTGTCATACTTTGATATACAGCCATTAAGATTAAATAATACTATCAAATTTCGTCAA
TTCATTTAAAAATTGTAAGTTTCCTAAAACTCGATATACTGTAGATATAGCAATTTCAAT
TTATATAACCCGTTTTAATGTATACGGACATTAATACAAAATACTGGTGCATTTTAAGAC
TCGAAATGTTTAAAATCTTCTTTGTGTTCTCCAAACGTTCATAAAATATATTATATAGGC
CGTTTTTTTGGTGACCATTTGCCGAAAGTGACCATAATCGACCATAAATATAAAATACCG
TCAATAGGAGCCACTGTATTTGACATGTCTAATTCAACGATACGGAGCATTGTCATGATT
ACTTGATGCATCCGTTCCTAGTATTGCATTCACTTGGGGGTTCTTGATGCTTGTTGGCTT
ACGCTTGATACCGTATGAATCACATAGGGTTTCAAAATTGAGCTTGAACTCGCCTCCATT
GTCATAAATGATTACTTGACAACATGGGTAATGGCTAAACCAGATCTTGTTCACTAAAGA
ACCAACTTGTGCTGATGATTTATCAAAGCATGCTTCTTTAGGTTTATTATGTGTGTTAGT
ACCCTTGAGGCCCTTTTTACCCTTGGGAGTAACAGAATTACATTCCGTTACCGGTTGTTC
CACAATTTCGAAACAACTGGTAGCTGGATCTATCATTATTTCAGTGCCGTCTTTGTCCTT
GAGAGTGTATGGCCCAATTAGGTCTACACATAGTACCACCCAGGGGTTTGATACAACCAA
TTTTGTAGGTAATTTACCGTACTTACGTTGGCGTCGTTTGTTGACTTGGCATTTATGACA
ATTTTTGACTAAGGTTCGGACAGAATGTCTCAAACCATTCCAATACATCGCAGCACAAAG
AGTCTCTTCAAGACAGGTTGTCCCACGATGCTGCAGGTAGTGCTGGTATCACTGTATTGC
TCGCTGCTGGAGTTCCTGTGGGATGACAAGTTTGCCATCCTTGCACAGTACTTGCACATT
TTCAACCAGCTGAGGTTTTTATGCCTCCAGCAGGCTGAGTTTGTCCAGCATTTTATCCTT
GTGTTGAGCTGCGGCAATCTCTCAAACTGTCAGGGGATAGATTGCATTCTCTTCGCTGTG
GTTAGCAAACACAAAGTTCATGAGGTCTGAGTGTTTGACCGGGGATGGGTCCTCGTCTGC
TTGCATAGGTCATCCAGTTTTCCTTGACATCTATTATTGGACCAAAGTCAAGTCGTGAAA
TTGCATCTGCAACTGTGTTGTGGATTCCTTTGATGTACATGATTTTGGGACCATATTCCT
CTAGCAATAAACGCCAATGGTAAACCCTGTCACAGGTTAAACTGAGTGCATCTTGCATGA
GGTTTTTGTGGTATGTGTAGATTACAATTGGCTGGCCCAACAGCATTCCTTTGAATTCTT
TGAGTGTTTCAACGATGGCTAGAAGTTCAATTTTGGTCACGCTGTATTTTTGCTGACAGA
CAGAGAGTTTTCTGCTGAAAAATGCAATTGGCCGGTTGTTCTGAGTAATGACGTCTCCAA
GTTGTCTCTTGGATCCTTCAGTATAAATCTCAAACCCTTTTGAGTAATCAGGGTAGGCCA
AGGACACATCTTTGGCAATAGTGGCCTTTACGTCATCGAATACTTTTTGATGTTCCTCAG
TCCATTTCCAGGGTTTCTTTTTAACCTTGAGAAGTTTGGATTGTTTGGTGTGACCACACT
CGCCTACAAGGCTTGTGAGTGGGGCAAGCATCTCGCTGCATCGTGCCCAAAGATCTCGAT
AGTATTGGACCATGCCAAGGAATCTACGGAGGTCTTTGACACTTTTGGGCGGTGTCAGTG
CAAGTATCGACTGTACCTTCTTGGGTTGTGGTTTTATTCCATCTCGTGAGAGGATGTACC
CAAGATATTCTGTTTCAATGGCACAGAAGTTTGATTTGCAAGCATTTACTTTTAAGTTCG
CATCTTGCAGTCTGGAGAGGACCAATTCCAATTTAGCCAGGTGGTCTTCCAGGGTTCCCT
TGGTGATACATAGTAGATCATCAATGTAAGCTCATACGAACTCAAGGGTGGCCATTAGTT
CCGTCATTTTTGATTGAAATATGTCTGGAGAACCAGCAACTCCCATTGGCAACCTGAGGT
AGTGTCCATTGCATAGACAATAATTTCCTTTTTCCCTTTTTTCCACTGGAAATTTGCTCC
CTGTCCATCATCCACAGGAGTGGAAATTTTTGTCTTGAGTCCAGGTCGGAGTCAGGCGTG
GACTGAAAAAATTTCCACCCCTTCTTTCGCCCTCTCGGTTCTTCATTCACTTCTTGCCTT
TACGTACTTTTGCGTGCATTGTGATGATTGCATGGCGGTTGATTTGACCCTATAATAAAT
CAACGCCAGCACGGAGCGCCTGACTTTGGCCACTTCTTGCCTTTAGGATGCTTTTACGTG
GCCCAACGCATGTCCTGAACATTACATCTATGGCAACACATCAGCGTGTTTCACAACGTG
TGGTCGGAACAAAGATGTGATGTGTCGAAGCAAGCAGAGTGACGATTGTAACCAAGGAGG
TGCAAAAAGACTGTAATTAAAATAGACGGAAAAATGCGTCACCTGATTTCTTTATAGCAA
TGGACGGGGGTGACCACCCTTAATTTACACCCCCTAAAATCGGGAAATTTTCCAGTGGAA
AAAAAGGAAGAAGAAAATCTGCAATGGGCACAGCCTGAGGTAAGAGTACTTACCCCATAT
GGAAATATAATGGTGCAGATTTTGGATGCATCTGGATCCAACCTAATGGTGTAGTAACCC
ATGTTTAAATCAAGGGCTGTGGCAAAAGTGAAACCTTCTAACTCTTGCATGACTGTACTA
ATTTTAGGTAATGGGAATGGTTTTCTAACTATCCTTTTGTTTACTTCTCTAAAATCACTT
AGGAAACGTACGGTCTAATCTTTTTTTGGTACTATGAATGACGGTGAAGCCCATTCAGAT
ACAGGCTGCCACTGTAGTACCCCTAGGTCAAATAGTTGTTTGAGCTCTTTCATGATAGTC
TCTTTGACTGAATGTGGTACTGGGTAGGCTCTGCCATGGTACGGTTTTGCACCTTCTTTC
AGTTCGAAGGAGACACGCTCAGTATTCCAATCACCTAGTGTACCATCAAAGAGGTCCTCA
TATTTACGGATGAGCTCCAACAACTTATTTTGATCTTGTAGACTAAGGTGAGGACAATTG
TTGTCAACAACTGATTGGAGGTCTGCTTTTTCATATTTTGCATCTAGGATGTGAACAGCA
CGCTGAGTGGCTTCCTCAGTACTACGTGGTTCATGAATCATGCTGTGGTTTACTGACCAA
GCTTTTCAATCTTAGAGCTAATTGACAGACTGTTGATGTCTCGCATCGGCAAGATGATCT
CATCAATGGTAATAGCCTTTGTTCGAAAATCTAGAACAATTCCAAGTTCTCTTAGTGTTT
TCGCACCTAAGATGAGGTCAAACGCTGGCTTAGTCCATCTTTTTCTTATCATACTCAACA
ACATCAGGTTTAACTGTGTATTCCTTGCTGTTGGAGTACTCTAGGAATTTTAGAGTAACT
TTGCCTCTTCCTTTGGTTTGGAAGCACCCATTCGATGTGTGCCAAGACTTTGACACCTGC
CTAGTTAAGTAGGGAAAACGCTTGGTGGTTCCTTTTTCATGGAACATGAGGTCACCATCG
GAACCAGTGTCCAATAGTACTCTCAAGAAGTTGTTTTTGCGACTCCTCGACAAGCGTTTG
AGTTTTGCCAAGGCCTGACTTCCAGTCACTAATTTTTGCACAGCTAGTACTGCTGTTACT
GAGTCCATTTATTTTTGTGGGTGAGATGGCTCAATTGACTTTGATTTATGTGAGGTGTCC
CTAACTGAGTTGGGATCTACATCAAAGTTAGTGCATCAAAGTTAGTGGATAAGTTTGAGG
TGTCTTCAAGATTTTTCAAAGTTACGTCCACTAGGGGACACGAATAATCCGGAATTAAAA
TTTTGTCATTTAATTCTAATTTTTGGTTACTGGTAGTTTTTATTGGACCAGGGGTAGTGT
AGTTAGCTAACTTGTGGTTAGGTTTAATTTTCTTATATCTGTTTTTTCCCCCAGTACTAC
CCGACCCAACACTTCAGGATGAGTTGGAATCGCTGTCACTTTCTTTGTGACAATGACTTT
TCTTGCCTTTTTTGTTGGCTTTCTTGAGAGACTTCTCAAGTTTCTCCATACGAGCCAAGA
CCTGGGCATAGGACTTCTTGGGGCTACTATTGTAGCAAGACTTTTGTGCATACCTCATGT
AGGAGTTCCGTCTTTGTTGTAACCACGACACTCCGCAGTGTTATGCGTGGTGTATGCACC
CCCATGCTTTTTGCATAGCTTGCAGTTCTTTTTCTATGCGTGTATACTCCGGGCATGCTT
GATTAGGCTTCTTGGGAATTCGTGCTCCTAGCACGAACTTCTTGGAGGGCTGTTAAGCTC
CTTGGGCCTTTGCAGGCTTAGAAGACAACTGCCTCTCATCCACTGGGTGCGCCACCTCAA
TTCGCTCAAGAATGAGCAATAGAGGCTTAACTCCTTCGGGATAGCACTTTTCAAGCAAGT
GGTACTGATCCTGCCACTTCAACGGACACATGCGCAAAATATGGCATGCAAGCTCCACGT
CAGTGAAGGAGTAGACCTTTTGGGTCATCATACTTGCGCTTGGGCTGTAGTACAAACACG
GGAGGTCTTCCACATAGTTGTTCAGCTGCATCATGCGCTGCACAAACTGACACACCTGAA
CCTTGTTGGGCTTCTTGAGGCAATTCGAAACATAGAATTTCAAATTTTTGACCACGTCAT
GTGCGAAACATGATTGGAGGTGAAGTAACTGGCACCTCCTGAATGACTCGGAGATTTTTC
CCGGTGACTTCTTCCTTTTGACTTCGAAGATGTCGTGAAAGGGACTTGACTCCGTCTGCT
CCTTGATGATTAAGTCCCAGGGCTGACGTGCCTCCTCAGTGAGAAGGTTGGCGTAGAGTT
GAAAAACTTCTAGGGCCGAGTCGGCCATTTTTGTCCTTAAGGCGAGCATGTTGGCCTTTA
GGGAGAGTGACTCTGCAGTCTTTTTCTCTTTCTCAGTCTTGCTGAGGGGGTCATCAGCAA
GTTCGCGTTCAACAGCCTTCCAATCAGCTTTTTTTGAGTCATATGCCCTTTCGGCATCAT
CGCAGGCAAGAATTAGCCCCATTTTCTTGGCGGTACTGTATGCCTTGTTCACGTGCAGTA
CAAACTGCTTGTTGGTACCCTGTCCAGACTAAACCATGACTCAGGTTTCTGACCCGTTCG
CGAGTGTGCACTTGAGGGTCTCGGGTTTGAGGTCCAAAGCTTCTTGGACTGGGTCCCGAT
CCGGGACATAACGGATAGGGGCTTTCTCGCCACCTCTTTCTTGCTTGCACTCTTGGTTCT
TAAGCCCAATAGGGGCAATCTTCTCAGTAGGCATTCTTGAGAGGGCTGCTCCAAGACTTG
TTCCAAGAAAAAGGGTCTGGTAGGAGCTTTGTGGCGGTTCACACTCAAAGGAGACGCTCT
TGACGCAAATCTTGTTGGCGGCGGGATCACGTAGCGCAGATGTGGTGCTACTATTTACCG
GCGCATGAAAGACGATGGCTCGACGGGCGAACACGTGGATGCTGAACACTGGACTGGCGG
AGGACAGACGCGACGGTGTTGAACGGACGGTGGTCGGCTTGACGGTTCAGTCGAAGGACA
GTGCGGCGATGGACAGACGGTCCAAAAAAAAATCGCTCGAGTAGGTTATCAATTGATTGT
GACCTAAGCCGAAAAGTATTTAGAAAATCTTGTAATATGCTTTTCAGCTTTGTATTTTTG
TGAGTTAATTTAGATACAATGGTGAAGGATCAAAATACCATAACGAATCAGAAATGCTTC
ATCGTGGAAAAACAAAGTGTGTAGGATTCTACACAGTCCTGGTATGTTCATACTCATGAA
TCATTCAGGTGTCGTGTAGGTTTCTACCTGCCTTGGTATGAAACCTCACATGATCTGATT
TTTCCAGAGAAGCTCTCACACTGCAGGCTTGTCAGTTGAGCAGTAGAAATTTATCAACTG
CTTCACTTGCTCTGCAGCTTAGTCAGTTGAGCAGTTGAACTCCCTCAACTGCTTACTTGG
AATATTGTCTTCTATGGACCATACCAGATAGGTATGTTCTTCAAATATATTGATTCTGAG
AAACTAATATCTTAAGACTTTTTGTCCTTCCTCTGTGTCAAACGATTATATATATATTAC
TTACCCATCGGTACCCCTCACCCCATGGTTTCCCTAATTCTATAGCTTTCTTGTTCATTT
TGACAGAAAGTATATGATAATGTTTTATTAAGGCATGTATATCCTGTTATGCAAATTTTT
TTAGCACAGTTTCCCATTTTAGAGAACTTTTATGAAGGATGTACAGGAAAATCATATTGA
GAATTAAAATCTGTGCCAAAAACTGTTGGTCCCAAAAATTCAAAATCCCAAAATTCAGCG
AGGACATATAGCACCCTCCTTTTGTTGCCCATACAATTTCTGTCATCATTTTGCAAGTAT
TAGTCCTTTTGCCTTCATTCCTGCACCATTTGAAAGTTCTTTGTAAGCTCTATCAAGCTG
TGGTGGGGGGGCATCGCCTCTTGTTGCATGGATCAAGATATTTGGAGCGCAGTGCTGTTA
TTTTGAGGAGAGATGGGATGGCCTTTGATTTGATGAGGGCAGGGAAACTGCTGCCATTTC
ACGAGTATCCGTCCTTTTGCCTTCATTCCTGCGCCATTTGAAAGGTCTTTGTAAGCTCTA
TCAAGCTGTGGTGGGGGGCGTTGCTCTTGTTGCATGGATTGAGATATTTGGAGAGCAATG
CTGCTATATTGAGGAGAGATGGGATGGCCTCTGATTTGATGAGGGCAGGGAAACGGCTGC
CATTTCGCGAGTATTTGTCCTTTTGTTTTCATTCCTGCGCCATTTGAAAGCTCTGGGCAA
GATCTATTTGTTGCTGTGTGAATACTGTGGCACTGCGGACGAGATCTTTTTGTTGCTGTG
TGAATACTGTGGTAATTGCTTTTGATTGTTTTGTCAGCAATACCCTAACATTTGCTGCCG
CTCCCCAATGGCCTCTAGGAATTATGTTTAACACCAACACCAGTACAGCTAACAGGTTTG
TAAAAAAACATTGGGACCCAAGATGTAATGTATCTCCTGAAATTTGGGATAGAATGGAAA
CAAATTGGATTGCAGCGCTTCATAAGAAGCATCATCATTCGTTCCCCAGTGCTGCTCCTG
TCATTCTATCAAAGCCACACTCTTGGCAAGCTCCTGTTCAAGCTTTGTTTGCACCAACCC
TTGGCATGGAGCATCTTAATCAAGCTTCTGTCAGCTCTGTCCCAGGTCATTATGGGTCGC
AGGTTCCCATTATGCCCAATCAACCGGCTCCCTTTGCTGGCTAAATATCCATTCTACCAG
TACGTCTGCCAGTCTTGGCCGACCTCAGCAATGTGAAAACTTCTCGTGATCCTGATTACT
CACCTCCAAAGAAGAAGAACAAAAACTCATCTGGCGTTCCTCTCAATGAAGCCACTCTAA
CCTATGCTGATGCAACCACTGAAATTACTGACTCCAAAGACTCCAAGCCTGAAACAGTTG
CATCTTTCGAAGTTAAATCCAATGTTCCACCACGTGAGATTAAGATCAAGAACACCTTTT
ACCGATACACATTTCACAAGTATTTGGCCAATGGTTGCTGCCACATGAAATGCTCCTTTC
ATATGCATACAAAGTGCAAGGGTTGCACTGCCTTTGTGAAGGTTTGCCCAAAGGGTGATA
GTAGTGAGACAATTATCTCTGACGGAACCCATGCTCAAGCTTGTGAGAATCTGAATGGGC
GCAAAGTTCAAATTCATGATGCATCTGAAGATTGTTCTGTGGCGATGCACCAATTCATTG
AAGAGCAGTGTGTTAGTGAACAGCATCGCACTGACCTTCCAGAAAAAATTGGAATGATAC
TATAGCCCATTTCAGGGAAAGTCTTGGCAGTAATTTCAATGGGATGACCAAGAACAAGGC
CAAGTCTCTTGTATACAATGCTCAAGAACATTCTCTTGGAGGTGATGGTATATCTAAGAC
GGAACAGCTTTTCTCTGGATCTGAAGATAGGGCCTTTCTTTGAGAGCATAGGCTATTTGT
TGATAAAGATGGGATGCAACGGATGATGTGCTTTTCTCTCCCTATGCTTTTGGCTTTACT
GAAATATCCTAAGGTGAGATTGTATTATTACTTTAATCACTGCTTCATTTCAACATGTTA
TGACAATTTGTGTCCTTTACCTTCACAAGGTTCAAATTTTTGTTGATCGTCCCTATGGCA
TTGTCCCCCATCCATTTTATCAACTCTTCATTGTTATGGTCTTTGATATGGCTTGTTGGT
TCTATATCCCTTGTGCTTGGGTATTAATGACAGGGAAGACTACAGAGGGCTACTGGCAAG
TGTTCAACTGGCTCAACTCTGCTGTTCAGGATATGGACCCCACATATGTTGGTGTTGATT
TTGAGAGAGCCTTCTTCACCAACATTCGGATCCACTTTGAGAATGCCAAACTCCTTGGAT
GTCTTTTTCATTTCAAAGAAGCTCTTAGGAGGAAGATGAAGCAGCTCTTGTTCCCTGATG
AGGAAGTTATCTTTGCTATGAAAAGGGGTGTTATTGATGTTCTTACTGTTATCCCACCTG
AGCACCTGACACAAGGAGTAACTTTTGTGTTTTGCAAGATTATTGACTTTCTCCAAGAGC
TCTATTCAGGTGAAAAAGCTAAGTTTGGTGCAGCTAAAAACAGGTGGAATATTGAGTTCT
TTGAGAAGTACTTCTTGTGAGTTTTCAAAATTGTTATCATAATGGCCGGTTTGTTTTGAT
TGCAGTGCTGTATCATATTTATTTGTCCTTTTTTTGCCTTCATTCTTGTGCCATTTTTGA
AAGCTCTGGACGAGATCTATTAGTTGCTGTGTGAATATTGTGGTAATTGTTTTTGATTGT
TTTGTCCACAGTGCTCTAACATTTGCTGTTCACGGTAGTTTCTGGATGCAGGATGATATG
ATTCCAGTTTCGAATGTTGCTGGTGTTGCTGATAGTGAACATAAAGTGGTAAACAGAACA
AGCAATGGTCTGGAAAGATGCAATCGTCACATCAACAGCATCCTTCCATCTAATAATCCA
AACTTGGTTACTTTTGCTACAGCTCTATGTACAGAGGCAGATAGAGTTATCCAAAGGACG
GAGGATATTGACAAGCGGAGAGAGAAGCCTCCTGAGTACTGTGAACCTGTATTCCCAACA
ATTCCAGATGAGTGTTGGGATCATATTAACAACACTGGTGGAGGAAATACAAAGCAGAAG
AAATCAGCTGGGAGTAAAAGGAAAGCTTAGTGATATGTGTGTGCAAAGTGGGAGGTTTGT
GTTGATAGACTTTTGTGTGAGCGAAGTTGCTAGTGTGTTGTTTCATATGGTGATAATGAA
ATAAATGTGTCTTTAAAAATCAAACATAGTCTAAGAGAGGAAGTATTATTGGGGTAACAA
TGGGGGGAGGGGGTACCACTGGGTATCAAGAATGAATTTTCCATGTCAAACAAGTGAAGG
AGACTTATGGAGTTCCAACTGGAAGCTCCTGATTCTTGGCCTATGTCAACCCCTTAAAGA
GCAAGGGAAACAATTATGCTAAACAGTTCAAAGCCTGTGAATTTGTTGGAAAATCTTTAA
GGTAAAAACTAATCATCATGATGCCTGCCATGAAATCAGTATCGACACGTACAAAAATTA
GTGAAACCCAACAAAAAAACAGAGTGGGGTATAAAGGGTTTGCAAAAAATATGGTTAAAC
AAAGTTTGTCATTGATGGACCACAGGTAAATGCTAAAAAGATACACAAATCAACGCCGGT
ACCCATTAAGAAGTTCTATCTGGCAGACAAAGTACTTTGATTAAAATTGGAACAAGACTC
ACAAGATTTCTCATCAACTAAAAACTGTCTTACAACAAGATTCACCCATGTGCTCTTCAC
AACATATTCTATATTCTTCTCTTTTTGCAGCGAGACTTTTTGTAGTAACTGGAGGAGGCA
ACCTACTGGGGCAGGTTAATAGTTTGGGAGAAATCATTGTTGATTGTTTTCTAATGTATC
TTGCATCAGAAGGTTCTTGATTCTGATTTGGGCGACAGGAAGACTTGCTGGAGTTAGAGG
AAGGAGAAGGAGACTGCTCAGGCTTATGAAAGGGATAGGAGAAGCCAATGTTAATTGTGG
TATCATGTGCCTGATTGTTCTGAAGGTCGCTGATCCAACTTTGGTGGCATGATGACTTGC
TGGGGCTACCGGATAGAGAAGACAAACTACTGGGGCTTGTGGGGTTCAAGAAACCATGTC
TTCTTGAAACAATACAAGGCCCTGGGAGATGACAGTGATCCACTGACATAGGCCAAGAAT
CTGCCATTTTTAGTACCCTAAGGTACTAAAATTAATAGGATCATTCTCAGGACTCCTCAG
GAGGAAAGTCCACTGCCCCTGATCCAAAAGACATGGACTCCCCATGACAGGAGTCCACTG
CCCTGCTCCCGATGGCAAGGACTCCCCAACACAGAAGTTCATTGCCCTGAACGAGAGCAC
TGACCTGAGCCATTCGGCGCAAAAAAAAATAACGCGAAAAATATAGATAAGTTCGACAGG
GGTCGAAGAGTTTATTTTTATGGTCGAAGAGTTCATTTTTATGAGATTTATTTGCTCTAA
TTGTGAGGATGGAAGGGCAGTGGAGCTGCTCTTCCAACCCAAATGATGCAAACAAAATGA
GTGTAGATTCTACACACATTTGGTATGTATTTAGCCTTCTTAAATGAAGGAGCTATGGAC
TCTGGTGTTCCGGAGCCCATAGGGCAGTGGACTCCTGTGGTGGGGAGTCCTAGCCTTTTG
GACCAGGGCAGTGGACTCCAATGTTGGGGAGTCCTTGCCTTTTGGGTCAGGGGCAGTGGA
CTTCCCGCCTGAGGAGTCCTGATAATGCTCCTTTTGTATTTTGTACCAATGGGTACAAAA
ATGGGCTGATTCTTGGCCTATGTCACTCGCCCCCACGTATGGAGGTATCAGGTAAAAACA
GAACAAAAAAACTAAATATGTTTTTAGGTGAAAAAATTGTTCTCATGAGAGTAACTGTAA
CAAACTAAAGATTCTGTTAAATATATGTAACGAGTAAGTGTTGCTTGAAGAGGGAGATGC
CGTTTTTGAAAACTGACATTATTTTTGGTTTACATTTGGTTGTTAAAGAAAGGTGTAACT
CTTCGAATATTCAATCTTTCTGATTTTGTTCTGCATTGAATCCTGATTGTGCCATTCGTG
TGAACTGTTGTGATAGTCCAAGGATCACTTTCATACCTGCTTTCGCCTTTGCGGAGTATA
CCATCTTTAATAAGAAGTACTTGGTCATCAATTTTATAGTCCCAATCACGATGTGAGCGA
TTTTCCCGTTCTGTGTTTTGGTCTGTTTGGTGTTGCCTATATTCTCCAATTTTATTCCAG
TCGGTCAGGAAGGGAATGTCGAACAACATGTCCCATCCAAAAATGGCTGCACCTGGGGAG
GCTTTTAGTACTGTGTGGTATGTTGAGCAAATGGCTCAAGCGACGTTCGTCACAAACGTA
TGTATGTCGCTTGGCTCTACTGAAGGGACCATGTCTATTTCAGCTGTACGGAGCATAGAT
GATATCACCTGGTGCACTTGTTCTAGAATAGCTTTGCTTGAGGATTCTTGACACTGGTAG
GCTTACTCGTGATCCCATATGATTCACATAGGGCTTTGAAGTGAAGTTTGAATTCACTTC
CATTGTCATAAATTATGTATTGACAACGTGGATATCTACTAAACCAGGTCTTATTCACTA
AGTTGCTGATCATTGCTGATGACTTATCAAAGTATGCTAACTTAGGTTCTTCATTGTCCT
TTTCGCTCCTACGCCCTTTTGTATCCAGGGGAAAAATCGCCTCAGTGATTACCGGCAGTT
CAACTATTTCAAACCAGCTGGACACTGGATCAATCATAGTCAGACACATGAAATCAATTA
CTGTCTCATCTTTACCTTTGATTGTGTACGGGCCTATCAGGTCCACACATAGTACTTCCC
AAGGGTTTGTGATGGCAATCTTAGTAGGGAGTTTCCCATACTTATGCTTATGCCTCTTGT
TTACTTGGCAAGCATGACAGTTTTTGACATATTTACGGACGGTATTTCGCATACCTTTCC
AGTGCATCGCAGCACAAAGGGTTTCTTCGAGTCTCGTGTGTCCAGGGTGCTGTAGATAGT
GGTGGTACCAACTAACTGCACGGTGTTGAAGATCTATTGGAATGATCATTTTTCCGTCCT
TACATAGGAGTTCCGTACTTTCGACCAATTGTGTTGAGTACTGATCTTTCATTGTCTTCA
AGCTGGCATCAAGCTTTTGTGCTTCTGCAATCTCTCGTACTGTTAATGGGTAGATTACAT
CTTCTTCACTAAGGTTCACAAATACCAGATTCATTTCTTCTTGGTATGCTGAGGTGTAAA
TTGCACTCTCTTCTAGCATGGTGTAATAACACCAGCAATTTTTAAACGTCATCCAGTTTT
CATGCTCACTTGGAATGGGTCCAATGTCTAAGCAAGAAATGGCGTCGGCGACAGTATTAT
GTGTGCCTTTAATGTAAACAATTTCGGGGCCAAAATCCTCGAGGAGCAATCTCCATCGGT
AGACACGGTCAGAGGTCAATCCGAGCGTGTCCTGCATTAGATTCTTATGGTCTGTATAGA
CTTTCAATCTTTGTCCCAACAACATGCCTTTGAACTCTTTCAGTGTTTCCACTATGGCCA
GTAGTTCAAGCTCAGTCACTTTACCCCATTGAAAAATGAGGGTACATATTTTGGATGAAT
CAGGATCCAATCTAATGGTATAATAACCCATGTTTAAATCTAGGGTTGTAGCATAGGTAA
ATCCTTCTAGCTCTTGCAGAACTGTACTGATTTTGGGTAATGGAAACAGCTTTCTGACTA
GTCGTTTATTTACCTCCCTAAAATCAGTGAGAAAGCGTACAGTTCCGTCTTTCTTTCCAG
TGATAAATGATGGTGACGCCCATTCCGACTCGGGCTGAAACTCTACCACTCCCAGTTCGC
ATAATCTATTCAGTTCTTTGATATTTGTTTCTTTGCAAGATTTTGGTACTGGGTATGCCT
TGCCATGATATGGCTTTGCGCCCTCTTTAACTTCAAAGGACACAGGTTCTGTGTTCCAAT
CACCTAGTGTTCCATCAAAAAGTTCCTCAAAATGTGTGAGTAACTCCAGCAACGTGTTTT
GGTCTTGGAGACTAAGGTGAGTACAATTGGTGCTAACAATTGATTGGAGGTCTGCCTTCT
TATAATTTGCATCTAGGATTTTAACTACCCGCTGTGTTGCTTCCTGAGTACTTTGTGGTT
CGATCGTCATGCTGTTGTTGACAGCCCAAGCTTTATCCAGGTTCAATTTGGTCAGACTAT
TGACATCTCTCATTGGCAAAATGACTTGGTCAATGGTAATTTCTTTTGTTCGAAAATCTA
GAACAATTCCAAGCTCTTTCATGGTTTTACATCCAAGAATGAGATCAAACACTGGCTTGG
TCACTTTCTTCTTATCGTACTCTACTACGTCTGGAGTCACTAAGTATTCCTTACTGTTTG
AATACTCAAAGAATTTCAAGTTAACTTTTCTCCGTCCTTTGGTTAGGAAGCTCCCATTTG
ACTTATGCCAAGACTTTGGCACCTGCCTAGTCAAGTAAGGAAAGTGTTTCTCTGTTCCCT
TTTCATGAAACAAGAGGTCACCATCAGATCCACTATCAAGTAGGATCTTGATGATCGTGT
TACTGGTACGACGCCTTGTAGAGTGTTCGAGGTTCTTACCGGGTGGATTTTCAGTTGTTA
AATAACGTGCTTTGGCTACTACAGTAGTGACCTCTCCTTCTTTACCTGTCAAAGGGGGGT
TCACACTATTGAAAAGGTCACCCGACAGTTCGGGGTCTGACAATTTGGCAATTGTTTCAC
TCTGTGTTGGTTCAACTGCAAGATTTCCTAGGTCTTGTGTTGGATTCGAACTGACATTGT
TTGAATAAAAAAATGTTATGTTGACATGTGGGGAAGTTTTAATCAGACTAAGATAGGTGT
TGATCATGTCATTACAGTCAAGTTTACTACACAATTTCTCTGTACTCCCCAACCCATCAT
CTCAGGATGAGTCTGAATCATCACTGTCACTCATGTCGTGATGCTTACGCTTCTTCTTGC
TGATAGCACGTTTCATTTTCTTGCTGGACTTGGTAAGTTTGTCGATTTTAGCTGATAGCT
GCGCATAGCTACTTCCTCCTCGAGCAGTTCTCTCTTGTCCACAAGAGGCTCCATTTGGTT
TTCCCCCCTTGAAGCTAGGCTTCGGGGTCCCATTGGATTCATACTTCCAGCAATCCAGAG
TGTTGTGGGTGGTATGTGCGCCCCCAACCCCCAGAGAACAGTACTTCTCTGTGCGACGTT
TCTTCGGAATCCGGTCACTAAAAGAGACCATCTTGTTCTTAGTTGAGTCGCTAGACTTGA
CTGCATTTTTGGGCCCTTCTCCAACCTTCTTGGTGGGGCAGGCATTCTTGATGCATTCAA
GGACTTCGAGAAGTTCCCTGACACTCTGTGGTACCAAAGCTCCACTGAGCTCATATTGGT
CCTGCCAGTTCCTAGGAACCATCCTGAGGATGTGGCTTGCCAAGTCGGCATCATCAAAGG
GTCCGCATACTTTCGTCGACTTTGCAGCCTTTGAAGAGTAAAACAGGCATGACAAGAGTT
CTACATACCCGTTAAGGCATTGGATCCTCTGCACAAAGTCCCGGATGGGTACCCTGTTTG
GTTTCTACCGTCACAAAGTCTAATCAATACTTGATCGGTCAAGAGTACTTCATTCATGAA
CTCAATTACAACTATTTATGTCTACTCTCAACATGACTACAACAGTTTCAGAAAACATCA
AGAATAAGAATAACACCAAGAACCCCATAGACATCCGTCCAGGGTTCGCAGTTGATCTGT
TCCCCAACGATGTTGGTCCAAGGACGACGAGCAGTTTCCGACAGTTGGGTGGAATACTGC
AAGAAGATTGCTTGGCCAGCGGACTCTATGGCCTCTTGGCTACGGATTTTGGCAGCAGTT
GCCTTTGTCCATGCCTGGAGGACGGGAGAACTTTTATCCGTTCCCTTGTACTTGGCTTTG
GCCGCAGTGGCCGCAGTCAGTTTTTCCTCAGCCTTCTTGTCTGCCTTGCATGCTTCCTCG
AAATCTGTGTCTAAGCCCCTCTGGGAAATGATCTCCAGTGAGGTCTGAACACGGTTGAGG
AACTTCTCTGGACTTCCCTCATCAAAGACGGTGACGGACAAGGTAATCTTGTTGGAGACC
TTGATTTTATTTACCACCTTGGTGGTGTCCATGACAGTGGGGATGTAGGAGATGGGTGGC
TTGGACCTCCCAGAGCTCCTCTCACACTCATGCGGCTTGAGGCCTTCTGGCCTCGACTTA
CTCGATGACATCCTCTCAATTGCCTCTCCAAGGGGCGTATTATAAAATAAGGCCTTGGAA
AAGGTCTTGGGTGCCCTGTGGAGGTTAGTTCGAAAAAGATTTTTTATTTATTTTTTATTT
TTCTTCTTCCACTTTTAATTCTTGAAAGTCTTGCTTCCAACTAATTCGCAAGAATTCTCG
ATCGCAAAATTAATCCGACTTGTAGGACTCCCCGATCGCCAAAGTCGATCGCTCGAAGTT
TATCGCTTAACTCGCTGATCACGGGAGAATTTTTGGAGAGCTCGTCGATCACGAAACCGG
TGGAATTTGTCAAACGCCTAGCTGATTTTGGAGAGATCGTCGATCGCGCAAAAAAGCGTA
TCGCTGACGCAAAAAAGTTAAAATTGCTGCTCGCGATCAAAAAATAATTAGCGTACCTTG
TGTCGGAGGGGCTAGATGTCGTTGGTTTGGAGGGGTTGGATGTCGTTGGTTTCGGTGCGC
CAAGGTCGCACCATGGCTATCTGCAGATAGTGACCTGAGCCGTTCAGCGCAAAAAAACAT
CACGCGAAAAATATAGGTAAGTTTGACAGGGGTCGAAAAATTTATTTTTATGAGCTTAAT
TTGCTCTAATTGTGAGGATGGAAGGGCAGTGGAGCTGCTCTTCCAACCCAAACGATGCAA
ACGAAATCTGTGTAGATTCTACACACATTTGGTATGTATTTAGCCTTCTTAAATTAAGGA
GCTATGGATTCTGGTGTTCCGGAGCCCATAGGGCAGTGGACTCCTGTGGTGGGGAGTCTT
TGCCTTTTGGATCAGGGGCAGTGGACTTCCCGCCTGGGGAGTCCTGAGAATGCTCCTTTT
GTATTTTGTACCAATGGGTACAAAAATGGGCTGATTCTTGGCCTATGTCAAGCACACCCT
TGAGAAGGGTATAAACATACCAATTTTGTGTAGGATCTACACAATGTTCGTTTGCATCGT
TTGGATGGGAATTGCAGTTCCACTGCCCTTCCATCCTCACAATAATCACAAATATAGCTC
ATAAAAATCACATCTGTGACACCTGTCGAAACTACCTATAATTTTTGCTTGATATTTTTT
TCGACGAATTGGCTCAGGTCATCCACCAATGCCGGCAGGGAGATTTGTCGGGGTTACCTG
GGGCAACTTAATAGTAACACTCTAGAAGAAATTGATGGCAGTGCACTTGGGGGAGTCTAG
TGACTGTGAAGGCAAATTGCGGGTCTGGAGACCATGAAGGCAAACTGCTGGGGCAAGCTG
ACAGTGATGCACTGAGATAAATGAAATCAAGGAGAATCCAACATCCCCACCTCAATTGAT
ACTTTCTTAGGCTATTAGGTGGAGGCCAATGTGGCAAGCATCTGTCAGAAACTGATGGTG
ATGTTCTGAAACCAGGGAGCAAAAATTCAGCAGAGACACCAAGAAGATAGACTGCCAAGG
CAACAATCACTGGGGGAAATCAGCAGAGGGAGACCCCACAAACAACTACTAGGGCACTGT
CAGTATCAATTGGGGGAATGTAACAACCCTGTTAGGCAAGAATTATTGATGTGATTCATT
TTTTGTTTTAGCTTCTCTGGTCCACATCAAAAGAATCCAGCATTACATTTTTGCAGTTCT
TATGGTACCAAGCACCACACATTTTTATGATGTATTGTAATTGATTGCACCTCAAATCAC
ATCAGACCACATGTAACTCACCATCCACATAATGTTTATGAAGGGGACATGGTGTCCCAA
ATGACATGTGGTGATTATGGTAATGAATATTTTTTTGTAGTATCTTCCTTGCCCTGTATT
ACTTGCAGATGGCATTGAAATAAATGAAAAGTTAACATCCACTGAAAGGTAATACTGTTC
ATACATAGAAAAGTAACCCTTGACCTAAGCCGTTACGATGTAATTTTGTATTAAGTAGTA
AACGGTAGATATGTTGTGATGAAATAGTTGTTGTTGATAAAATTGTGAGCTTATAGTTAT
GAACAAATGAGGATGGAAGGGCAATGCTATCCCTTCCATCCTAAAAACGAAACAATGGGA
TTTTGTGTAGGTTTCTACACAATCCTAGTATATTTATACCCTTCTCTTGAGGGTGTTCTG
ATAGGGGGGCAATGCTATTGCCTGGATCCAAAGATATGGATCTTTGTCCTTATCAGGACC
TCTCTTCACTTGGGAGGTCAAGATGAGTCCCTACTTGGGAGTTTCGATTTAGTACCTAAG
AGCATTAAATAAGTTAGGTTCTTTGCCTATGTCAAGTTTACCCTAGAGTACTACTGTAGG
GTAGATAATTGGCCTATGTCAACCCTTCAGTAAATGCAATGTGTTGTGAGTATAATTATG
ATGCATGCATGTTACAACTAGTTTACCGTCACAAAGTCTAATCAATACTTGATTGGTCAA
GAGTACTTCATTCATGAACTCAATTACAACTATTTATGTCTACTCTCAACATGACTACGA
CAGTTTTAGAAAACATCAAGAATAAGAATAATACCAAGACTAGAGTTAGGCCCATCAGAA
CAAGTCAAAGGGTGGTAGAGAAGGAACATGAAGTCTATTGATTCTGACATTCAGAAGAAG
TCAAATAGGGCCAAAAGGAAATGCTCCCTGTTGTCCACTGTGACTCCAAACTCATGATGT
CATTCATACATCACATAATATGAGACTGCTGCAGGTACAATAACAAAGGTCCTACTGTTA
AAAACAATGGAGGCTAATGTGATCCATGCCAAGAAGGCAGCAGGTTTGGGGGGAAGTTTC
CATAGGTAGATCTATCATCCGTTGGATTTTAAATTTGTTGGTTGCTGTAAGCAAATTTCA
CAATGATGGTATTGTAAATATGATGCATTAGGATTGAAATAATGAAAATAATGATTATCA
GTTGGTAAATCAACGAGAAATAACACATATATTTTAAAATCTTGGACAGCCTTATCCTGA
TGGATGATCCACAGACATGAATGAGCAAAACAGTGTATCATCCCACAAAGAAGTTTGTAT
TTTAGTTCGTAACTTGTCAACAAACAATATCATCCCAAAATGCCTATCCTATCTTTGATA
ATGTGTGCTTGCCTACATGATCAATCATTCCGAACAATGGCCTAGCGGCAAATTTTTATT
TATGCTTTGGCCAGCCAATCAAGGATCTTGAGCAGATAGCATAAGATACTTGTAGTTCTC
ATACTAAGCTAGTATATCTAGTAACTCTAGTACAGAGAAATAAATGTACTACCAAAAATA
TACTTAGCAAAAAGTAAATATCAGTGACACTCCCATCATTGATGGCAGTTTGCAGCCGTA
TCATGGCTCAACCAGTAACTCCATGGACGCCCCCATTATGCAAAGATATCATGAGGGGAC
TTAGATGTTGCTCTATCCAAGTTTGCAGCAACTGAAAGCGGTTCATAATTGATTCACAAA
AGCTATGGATATGGCTTTTGTTGTTGCGTCTAAATCTTATGATGCATGAGCTCCAACACC
CATCTCTCCCATCAAGTTCTTGTCTGTTATAACCCCTCAAAATTTCCAGGCTGCCTACCC
TATATTAGTGTCACTCCTTCCCTGTTTGCAGCTAGTGAAAGCGGTCAATAATTGATTCAT
AAAATCTCATGATTCATGGGCTCAAACACTTATGTTGTGAGTATTTAATACTGTCAACTT
CTTTGACTATTCAGCAAGCACCCCAACAAATGGTTTCTTTATTGGGATGATGTCAAGGTT
GAGTTTAATAGTGATTCAAAGAAGTTCGAATTTGCAGCTAGAATGTTTGGAAAGGACAAA
CCGTCCTTCAAAGAGGTTGGTCTGGTAAAATATGGCCCATGGAGCACTTAGTGTATGTTT
CCTGTGAGACGCATGTATGACATTGTTAGTGCTGAGGGGGTTCTGTGATCATATTCAACT
GTTGACTAGGAGTGCAGTGGGGTTACATGTTGCATTTTCATAATGAAATAAGTTAGATGA
TTGCTGATTACACAACATAGTTCTTGCTATCGTGGGGAAAAGTTTTCTTCTGACCATTTT
TGGTACCAGGGTATCTTCTTCCGACCAACGTTTTGGTACCACAGTACATGTTGAAAATTC
ATGAAAGTTGCTGTTCCTAGGGTTTTTGAACCATTGGACATTTGACTACCCCTAGGTTGA
TCGATTTCAGTACTGAGGCTAAAGCTTGTTAAAATAACTAGCAAAATACCTCCTATGTGA
ACCCAAATGCTGCACATCTTGACTACTGACCTAGCCTCAAGCTTTACTTCCCCTTCAGCT
TCCTTTGCATGTGCAATAACACAATAGAAGAGCTTGTGTCAATGCAATGCGTATGATAGA
TGGGCCACAGAGAGGGTTTCAGATCTCAGAAGTTACTTCTTTATTGAAGATAAAGATATT
TGGATCGAAATAATTATGAATTGTCATAGGATCAAGGGTGTGGCCTGTCAAGATACAGGC
CTCAGATACATGACAGCTAAAGACTAAATGAGCCATGAAGCTCTGCCTATGGTTCATCTG
AGAAACAAAAACGATGTCACAATCTTTCTAATGTCTTTCAGATCATATTCTTATTCTTCA
GCTTTGACACAGGGGATAAATTCTAAAAGACCAAGAAGGAAATTCTCTAAGAAAACTAGG
GAACCAATGCTAAATATTGAAGGCTGGTTGTTTTGAATCATTTTTGATTGTTTGCTATGC
ACTTGTTAGTACAGACAAACTTGTAGTAGAAGCTACATTAGTTTGTAAGGCCACTGCAAA
CGAAAAACACCCGTAACCTCCCTGTACACTTGAGTGTCCAGGGAGGTTACCAGAGCCCCC
CTGAGTGTACAGGGAGGTTACCAGAGCCCCCCAGAATGGTATATTCTAGTAACCTCCCAG
TACACTTCTGTAACACTGTAGTGTACCGGAGGGTTACTGGAGTCTACCGTAGGGTTGCCG
GAAATTCCAGACCTAAACCAGTCTTCAGATTTATTTCTACTTACGGTAGGATATGGTATT
TTTTACAGGAAAACAGACTTCTCAGTAAGTCTTAGAATCAATATCAATCTAAGTAGAGGC
TATAACTGCATTACTTAGTAGCTACAAAAATGTTTACCAGTAGCATTCCAGAAGTGTACC
GGAGGGTTACCGGAGTGTACGAGAGGGCTACCTGGTCTGGTATATACTGTTAGACTACAG
TATAGTGTAAGATTGAGCTGAGTATGTGAAATGTATCCCTACTAGTAAAATTAAGCATAC
TACATCCTAATAATTTCTGGGCCCGCCCCTTCATCTTCCCAAAGAACAAGCCTTAATGCC
GCATAGTCCCAAATTTCAGCCCCAAGCTAGAAAACGATACTGCGGACCATCCGCACCAAG
GTAGAAGGAAATTAAATATTTAATTGAAAATTAGCTGAAATCAAAACAATTGTAATAGGT
TGAGTTCATAATAACTCACCTTCAAAATTGACGTGCCACTGCCGATTGTTGTTAGCTACA
CACCGGTTCCATATGCGGGATGCCAAACTCAGTCTGTGGGCTGAGTTTCGGTTGTTCCCA
TGGTTGGCCTGAAAATAATTAAATTGAAAATGAGATGTAGTCAAAACAAGTATAAAAAGA
TTGAATTCATAATGACTCACCTTCAAAATATACCCACCGCTGCCAATGGTTGTTGGCTAC
ACTGCGGTGCCAGGCGGGATGCCAAACTCAGTCTGTGGGCTTAGTTTTGGCCATTCCTGT
GGTAGGCCTGTAAATATTTAATTGAAAAACAATTGATGTGTGGTGAGTATATTGTTAAAA
AAAAGGGCGAGATAATAATGACCCACCTTCAAAATATATCTGCCAGGCTGGTAGACTAAC
TCAGTCTGTGGGCTGAGTTTTTGCCATTCCTGTGGTAGGCCTGTAAATATTTAATTGAAA
AACAATTGATGTGTGGTTAGGTTAGTATATTAATAGAAAACAGGGCAAGTTCATCACACC
TCACCTTCAAAATATACCCGCCGCTGCCAAATGTTGTTGCCTACATGGCGGTGCCAGGCG
GGATGCCAAACTCAGTCTGTGGGCTGAGTAGCGGTTCCCCCAGTAGGCCTGTAAATATTT
AATTGAAAAACAATTGATGTGCTGTGAGTATATTGTTTGAAAACAGGGCGCATTTATAAG
AACTTACCTTCAAAATATACCCGCCACTGCCAATTGGTGTTGGCTACATGGCAGTGCCAG
GCGGGATGCCAAACTCAGTCTGTGGGCTGAGTTTCTGCCATTCCCGTGGTAGGCCTGTAG
AAAATGAATTGAAAAAATTATGTGTGCTGAGTAATAAAACTGTGAAAAAGGGCAAGTTTG
TAAGACCTCACCTATAAAATTGACCTGCCGCTGCCAATTATTGTTGGCTACATGACGGTG
CCAGGTGAGATACCAAACTCTGTCTGTGGGCTGAGTTTTGGCAGTTCCCGTGGTGGGCCT
GTAAGTATTTAATTGAAAAAAATGACATGTGCTGAGTTGAATAATTGAACAAAGGACGAG
TATATAAGAACTTACCTTCATATTGCACCTGCCACTGCCAATCGTTGTTGGCTACATGGC
GGTGCCAGGCAGGATCCAAACTCAGTCTCCGGGCTGAGTTTTGGCCGTTCCCTTGATGGG
ATGGTGGGGTATCAATGTAATTGAAAAAAATGGGTGTGAAGAGATAGAAGTGAAAAAGAA
GCAAGAGTGCACCCCCATACAGTTGCTGCCGGTTCAAGCACCTGTATTGTAGGTAATGTA
CGGTAGTGTATCATACCCTATACTATAGGCAATATTAGATGTAAGTATGGTACTGGTCAA
GATTATGAAGACCTCTGAGAGGTCGCAGAAGAGTGAGGAGCAGGGATACACAGGAACAAG
TACAAATTATGTAACCACACGGTACCAAATTTCAGCCCCAATGTGTTATTCTTGTGTTCA
CAATTTTTTGGCGCAGTCACTTCTGATAGTACATATACTTATTAGGCCTAGCCAGCAAAG
GCATACATCTGGTATGGGAATTCTCTAAATTTGTACTTAATTCCTTTTTGGACGGATTTT
GAGAGATTTGGCAGATTAGGGTCCTAACCTAGCCAGTGAATTACGTACTTGTGGGACAGG
ACTACTCAACATTCATATTTAATTCCTATATGGAGGGTGTTTAAAAATGGAAGAACATAA
ATAAAACCACTGGATTTGAAAATAAAAGCAGGATCACTAAGCCATCACCAAAAAATTCAA
AGACCAAGCCTAGAATGGACACCAAAACTAGACCCAACAGGTGATCTTCCTGGTTGTAAC
TCATGATTTGCAAAATGTCAGTCATGAACCACACAAACACTCGGAAGATTTTTTGCTTCA
AAGCTTAGCGTGATAAATGTATCTATGGCCTAAACAATGTATAAAAACCGTAACTCACCC
GTACACTCTTGCAACTTCCGGTAACCTCCCTGTACACTCTGACGTTTTGAGAGTGTACAG
GGAGGTGACCGGTGTTTTTCGTTTGCAGTGGCATTGGCCATTTTTAGTGATGTTCTAGCA
AAAAGGAAATGCAGAATAAATATCCACCAAAGTCAGATTTTTAATTGTCATATTGGTGGA
GATAAAATTTGTGGCAGTCTACATTGGGTTCCATACTGTCCCATATGTATATATGGAATA
GCTTTTTGGAGGATTTCAACCCATGTGAAAAACTAGCAAGTAATTGTTCATTCAAGGCGA
TGAGCCAGAAAGAACCAATTCATTAATTTTTGTAAAAAGTAGTATGTATCCGCACAAGGA
TACAAATGTACTCTGTTGGTACCACTACCCCATTTTCACAGTACTAAAAATCAGTTTTTT
AAGTTCATTGTCTGATTAGTTGAGTAGATGGACTCTGCATGGGAAAAATATAGTTTGCAC
CCACTAGAGAGAGGCGTCCCATCATGACTGATGCTAGTAGAGCACTCACACTGATGGTAC
AATACACTGTGTCGCGATGCGTGAAATACTAGCAACCATATCATCTTCATGAAGGAGCAC
TTCTACATTTTTTCTCAATCAAGAGTTTTTTCAAAATCGTAGTTCCATTGGAAACTGAGC
AGCTTTTCTCCTTCCTTGCCTTCTTCTTCTTCTTCTTCTTCTTCTTCTTCTTCTTCTTCT
TCTTCTTCTTCTTCTTCTTCTTCTTCTTCAGCGAGACAGTTTTTTGACTTTTTTGCCAGA
ACAGGTACTTTCAAAGTAATTCAAGCTAAATTACCTGTAAAAAATAAGTTTTCTGGTTGA
TTTACATTGGTAGTCATCATGTTTTGATCTATGTTTACCTATAAAATTATATCTTATTCC
AAATACGGGAGCGATTGTGGGAATGGCACGCACTTATAATTATAATATCTTATTCCCAAA
AGGGGCGCGAACGCATGCGCGGCGCACTCAAAGCGCGCGAAGTGTACACACCCATTTTCT
ACTGAGAGTAGACAAACCACTTTATTTTTAAACCTAGGCCTTCTTATGTTGCTAGAAATT
GCATTCTATCTAGCTCGCTACAAAAAGTCTTGCAGCGGCTGCTAGTAATATATTTACACA
GAAAGGTAATTATAAGTTGTATGTACAGTAGTTATGGTGCTAGCTGAGTTCCTCGAACCC
TTCTACAAGTCGCCTACATGAATACATAAACTTTTGCATTTTTGGATGATTAGCTCACCT
CTGTGAATCTTAATCATGCACGATTATATACCTCATTCCCAGAAAAAATCACCATGTCTA
TTCCTCCGTGTCACTCCAGATGGTTGCAGAGCAGCCTTTACAGTTGTCAAAAGTCATCAC
ACATCATTATGATGATCATGGTAAGAGCAAGTTTCGTGGTTGGGCAGGGCCTATCTCGTA
AGAGTAAAGAGTAGAAAATAGATATTTAAGACAGCTTATGCAATAGGAGCACTATGTATC
CTAGAGGTATCATGATACCCAGCCGGCCAGACAGTGGATTCCAAAAAACTGATTTCCAGT
AAATTAAAAAAAGAATTTTGGAGCAAACTAAGTAACTCTATTGTAGTACTGTAGAAACAT
ACCAATTATCTACAAGAATGAATGGATCGGATCGTTCCAATATGCTGCATTCAACTCACA
ATAACTCGTGAAAGACTGTTCAAATGAACAAAATAAGAACACCCTTTGAAAGCTCGGAAA
AAGATCTTTCGATCAATGTGAGGTTGTACATACGTTTTTACTCCAACTGTGACGTCATTT
TTGTCCGTCACACGGACGAAAGACAGAGCAGGAGTGCTCCTTTTGTATTTAGCTGCCTTA
TTTTATTACGTCGTTATTCTACCAGGAATTCCGGTAAATTGTGGAACAGGGGAATTATCG
AGAAGAAACTTGCGTGAACTCGGTAGAGTTTCATACAATACTGTAGTAGGCTGTTATCTA
AACGGAAGTAAACCTTCAAATTTTTCGTCTTTCTCAGAACGAAATATATGTATTGGAAAA
TTGGCGAGCATTGCAAGAAAGGTGTACATTCAAAAGTATGAATGCGTACGTTCAATGTTT
TTACAGCGGCCTTAATTAGCGACGGCAATGAATTGAAGCCAATGTCTTCTTGAACATTTT
TGAGCAGTTTTGAGCATTTTTGAACATTTTTGAACAATTTTTAACATGTTCAAAAATGTT
CAATACCATGTAGTCGAAATATGTACCCAAATATTTGAACATTTTTGAACATATTTGAAC
AGTTCAACAATATTCAAAAGTGTTCAATAATATTCAATTGAGTTTGGCAGCAACGATCAC
TTCTTTCCCCTCTAGTTGTTGATAGTTCTTATGGATACATATTGGATTCGCGTAACGTTC
TCTTTATTTTTGTCCCTTGAAATCAGCAATACAATGTATATGTTAGTAGCCGTTTGTAGA
CCCCCCCCCCCGGCTATAGACCCCACCTCACAGTCTATAGACCCCCCCCTCTAAAAATGA
TTTGGCAGGAAATATTGAACTGCCCTTCTGACAATCATGGCACGAGTCACGATTCCAAAT
TTATTATTTGGATGGTAGTGTCCACGATGTCTTGATAGAGTCTATAGACTAGTCATCTAA
AATTATACAATATAGTCTATAGACTTGTATTTTTTGATCGTGGAGTCTATAGACTATCAC
AAGGGATTTATTGATAAGTCTACAGACTATTGCCCTCGTGAAGATAGTCTATAGACTAGC
GAGCGATTTTACATACAAGGGTCTATAGACCCTTCCTCTGTTCACAAGTGCCAGTCACGA
ACAGTCTATAGACTCATCAAAAAGGGGGGTGTGGGTCTATAGACTAGTTGTTACAGTCTA
TAGACTCACCACCTTTTTCGATGAGGCTATAGACTGTCATGGGGGGGTCTATAGACTATC
ATGTGATAGTCTATAGACCCCCCCCCCCTGACAGTCTATAGACAGGGGGGGGTCTACAAA
CGGTTTTTTGGCGAATTTCGTGGAGTCTATAGACTACAGGGGGGTCTATAGGCTGTGAGG
GGGGGTCTAAAGACGGGGGGGGGGGTCTACAAACGGCTACTAACATATAGGTAGGATAGA
TTTAAATATGATTTTGTGGGATTACTTGCATCGATATTTTCTTGCCAAATGTTCTGTGGA
AGGGTTATTTCTACTTCTACTTACTTCGTTCCAAATTTGCCAGATCTTCCAGAACTAGCT
TTGCTTGGTTTAGAAGAGCCAAGAACCAAAAATAAATTGTATGAACATCTGAGGTTCTTG
TGCATCAAAGCTATGCAGTAGTGCGTTCTATTATTCTATAATGACTCACCGTGTAGTCTG
ATCACTTGTCAATCCACACTGGCCTCTTTGGCATTCTTCTGAAAAACAATGCTCGAGCTT
CTCTCTCATGAAGATAGTTCCATTGGTGCTGATGGCATTTATCACAAGTTTGTTCATGTG
TTATCAACTGTTACTCTGCTGGATGCTCCACTCAGGTGTTTTGGCGAAAGAGATTTATTG
GTAAATTAGTTATGTCCAAGTATCCTACCTATCGAAACTGACATTACAGAATGACATTTA
AGCATCATTATCCTGTAGACAGTCTCCTGGTCATTTTGTTTTTCTTTTTGATCATATCGT
TTTCTTGGATTCTCATTGTACCGGAGGTTGTTGATGGAGCTGGTTCCAGTGGCTTCAAAT
CCAACGCCATGGTTGAGCGTGGGCCATCCTTCTGTGAATATATTTGTGTTGTCCCATCCT
TGGTGCGGACTATGTGCCGAACACTTTGCGCTAAAGAGTCTCTTGTTAGCCTATTCACAG
GCCTCGCGGAAGCAAACTTTTGGGAGTTATGAGTATGCTGAATGGATGCTCTCGAAGCAT
TTAGGAATTTAGGGGATGGATCATGACTTGACCGGGCAGCAGTAGAAGTGGCTACGTGGT
GTGGAGTAATACGGCTGGATCGAAGGTTGCTGTAGCCATTCGAAACTAGGGCTGTCTGTT
CAGAGTAAACTGATGCTTCTGCTAGATCGTGCCTTGTTCTTGGCGCAGGGCCGTTGCCTA
CATGATTTGGTTGAAAGATCCGGCTAGATCGGGCAATGTTAAAGCCATTGGAAGGCAGAC
AAGCATCACGGTTCCCTCCTGTATTCGAGTTGTTATTCGCAGATGTTTGACCAACGTTTG
GAGTAAAGGAAGCCAATTTTGCTTTACGAGAGTTTGTTGAGTTACTACCAGCAGATGATT
GAGATAATTTTAGGCCGTGAGGTTCAAAGTCTGTAGGTTGAGTATTTGATGGCCCCTGAG
ACTGTGCAGGACCTTGTTTTTTTTGCTGAGCTGGAATCGAGTGGTGTTTTGCAGGAGGAT
GAACAGATGGGATATTTGAACTCACATTTGGCGGAGTAATATCTTTGTTGATTGCTGGGT
CGAAGGAAGCCACCTCTTTGACAGCGAGACGTGCCTTAGCTCTTTTGATTTGTAAAGATC
GTGGAAGACTCACTTGGTCTTCCAACTCCTCTTTTTTGCCCCAATATGATTCTACGTCCA
CATTGGGTTCATCCTCATCATTCGTCTCTTCATGAGGAAACAAAGAGTCAGCTCTGGTGA
TGTGAGGTTTGTTGCCAGCAATTTTCGATGTTGCATCTTTATTGACAGGTCTTCCATGAA
GAGGAACGTCATTCACACGATTCGCACTGTCGCTGCCCCTCTTCGAATCGGTGGACGAAA
CAACGCTAACCCTTCTATTAACAGCACTCTTCATTATAATGGCTTTTAAATGCCTCACTT
CTATCTCGAGCGAGCGTACACTATTCTTCAGAAGAATCACCTCTTGTTCGACTTGCTTCA
TCCTTCGCTCATTCATAGTTTTGACCTGCATTTGAGCATCAACAGTTAATCTTTTCGTGC
TCCCAATATTCATCGCACCAACCAATCCATCATCCATAGATCTCCTTCTGAGTGGAAAAT
TGTTTTGAACATTTTTCGTGCCAGGGATAGCAACAATCACTCCACTAACCCCTTCAAAAT
AGGCAGGTAATAATCCATCCTCGTCAAACATTACTAGACATCCTTGCATCATTGCTCCTG
CCCCCTGGCTGCTGTCGCCCTTGGGTATTTTGGGTTTGTCAACTTTTTTTAGCTCGTGAT
CAGTGGCTGTGGAACGATTTTGAAAGAGCTGAATAAGTCGGATGGCAGTGTTAAATTGCG
GCTGAGTCATAACAATCATTGAAGTGCTAGTTCTGCTATTCCCAGCTCTAATGCTGATTT
TGGAAACGTGACTCCTGGCTGCATTTTTTGCCAAGGCACTAGCGGTCTTCTTGTTTCCCT
CGTGCAATGGAGATGACGGGGTCACTGCTTCTTCGGTGGCACATCCCGAACAACCACCTA
CACCGTCGGTAGAAACGATAGCCGTGGCCATATTCCAAATAAGTCTCAATCGGTCGGGGG
GTAAATTGGAAGCCAGAAATAATTTGCTCGCCACGAGTTTGGGTGGGAGGATAATATCTT
TTTTCTTGCCGCGACTGTTACCATTGCTGAGAAAGGAGGCAACATAATTGAACAAGCCCT
GATAATATGCGCGTTCTGTTGGTCGTGGCTCGTAGGAAAATTTGCTGGCAGCAGCAGACG
CGGCCACGGACGGCGAAAGCTGCCGAAGAACTGGGCGTGGTTGTGGTTGAGAACCATCAA
TCGGAACTTGTTGCTTGTGCATTTTCAGTTCACCGTTGCTAGTTGTGTTATCAATATCAT
CTGCCCCCGATACTTCGTCACCTGGGGAAGAAAGCTTGCTGCTATAATCGGTGGTGTGGT
GTGAATCTATTGTGAAGTCATTTTTTGGATTGGAGGCTTCAATGAAAGCGTCTACAACTT
TCGCAGTAGAGCTGCTTCCGGGGGAGACGCGAGCAGTGTCGGGATGATGGGAGGTCGCAC
CGCTCATAGGAAAAGTCATAGTGAAATGCAGTTATGTTGCTAGCAGTAAGGGTTTGTAAC
ATGTGCTTGTAACCTCTATGCTTTCTCTCGAAGCCAGCTGAAACCTAATTCGCTGAATAG
TCCAATTACCAGCCATTTACCATAGGCACGGTCAAATACGAAGGTCATGTATCATGATGC
ATTCATGTTTTACTAGAGTGCAGTTTAGTGAAACACTTCTCCCAGCCTTCGACAATGCCA
ACCGCGAAGCTCCCGAACTAGTTAGTGATCGCAGCTCCTAGCTAGACGTAGTCTTAGTGA
GCAGGAGTACCATGGTCTCAAGAAAAACTTATGCAATACCACTACTTCATTCGTTGTGTG
CTGTTGTGAGCTCTCTTGAGAGATGTGGGTGAAGAAAAAGACAAGTACGATACGAACAAG
GTAGGTCCATCACACGCTCTATGAGAACTCCATTGTATATCGATACAATACCTTTTAATG
CGTCGTGATAGTTCGGCGTCGTGGGGTAATTAAAAAATAATCAAATAGGATACAAAATTC
CTTATCATTTTTTGGTATTTGTATTGACATCAATTTTATTACAATCGCTCCTACATAATT
GCAATAGGGCTAGACGAGAAGTCACATATTACAAATGCCAATGACTTCAAAAGGCTCAAA
GACTCCGACTTGTTGGTATTGTCATTACGTACGTCCGCAGCCCGCAAAAAATCCTAAAAA
ACGTTTCTTCCAAATAAAATAAATTACCAGCAGCCGTTGCAAGTTTTTTTGTAGGTATCG
AAACAAAATGCGATTTGTCGAGACAGAGGAAGATGTACTTTTGAAATAAAGTGCTCGTAG
TAGTATGCCACTTTTCTACGCTTAATTAATATGTACTATAGTACCATAGTTGCAAATGGG
CGAGAGCGCCTCGCGCCGCGCTCCCGCGCCCATTTTAAAAGTATGTACCCATTTTTAGTT
TGCGAAATCATTCTTGTTAGACGTAGACACTCTTTTGTGACACGATAACATTCCCTTCAA
GTTTACAGAACCATTGTTGTATGATTAGAATGATAATTTGTGACTAATGTTCCCTTCAAG
TTTACAGAAACATTCTAGAAAATAATGTCATACGTAATACAAAAAGATATAATTTCAAAG
GTAGTCAGATCCTTAAAACACTATAACTACCGGTGTAAGTCCAAGCGAAAAATGAATTAT
TTACAGGTAAGTTAAGATCAACTTATAGTTCTGTACCTGTTTTGGCAAAAAGCAAAAAAA
CTGTCTCACTGAAGAAGAAGAAGGAGAAGGAGAAGAAGGAGAAGAAGAAGGAGAAACGGC
TCAGTTTCCAACACAACTAAGATTACCAGCAGCCGCTGCAAGATTTTTTGCAGCAAAACA
AATTGCGATTTGTAGAGACAGAGGAAGACGTACATTAAAATAAAGTGGCTTGTAGTACGA
GTGGTTTGAGATATTTGTGGTCACTTATGGTCACTTTCTGCAAATGGTCACCGGATTTAC
CAGTTTTTAAGTTACAAATTGCCACCAAAATACTTTCCCGTTACAATAAATTTCATTATT
CTACCGCTATCCCCAGAGAGTCCAAAAAACCACAGCAGTTTGCATATAGTCATCACAACA
AGCGCGTTATGTATATAACATTGATCCAAACATAACACCGTCGAGAACATAACACATCCA
GATGAAATGGCCAGTTAGCTCCACAAGATAATGTCCTCAAAAAAACATCACACTTGCACC
TTATCCTACCATAACTTTGATCACGGTGGTTATATATATACCAACCTCGCGGAAATAACC
ATATAGTCATCACAATCTGCGCGTTATGTATATAACATAGATCCAAACATAACAACGCCG
AGAACATGACACATCCAGATGAAATGGCCGGTTAGCTCCACAAGATAATTTCCTCAAAAA
ACATCACACTTGCACCTTATCTTACCATCACTAACCTGAATCAAGCGGTGATATATATAA
CAACGTCGAGTACATAACCTGTTTGCCCTGCCAACAAAAGAGTTATCCATAGAACACCAT
GGCAAAATTATGTATGATGAAGGGCAGGGTCAGTTGCGTAAATATCCAAATAAATAGTTG
CAATTAAGAAATGGCAGTACTCACCAATCAGGTGATTCATGGGCCTGATTATTTTTGCCT
GCACAAAAACTCAATAAATCAATTCTGCAATTACTTACCTTTGCTTGTTAAGATGTCTTC
AATGTCTGAGAAATACACACGATCATGCGGTTATGTATATAACATCGTTACAAACATAAC
CTGATTGGTTTCCTCACCAAGACGACACAAAGTTATATATATAACAAATGTATAAACTTA
CCTCTCCTTCCAAAAAATATAATACTCTGAAAACTCTGGGTGTTATCATTTTCCCTGAGT
CCTTCTCTTCTTTGGAGGAGCCCATTCATCATAATCGCAGGGTATTTCGGGCCAAGCCAC
CTCGCTCACAATACTTTATGCAAATCCAAAAATATCGACACCATACTTCCTGCGCCGTCA
AAAACATCGACACCATACTTCTTGTGCAATCCAAAAATAGCGACACCACGATGCAGTGAC
TTCAAAAATATTGACACCATTTTTCCCGTGCAATCCAAAAACTTTGACACAATAATTTCT
TTGCAAATCAAAAAAATTGACATCATACTGCCTGCAATCCGAAAATCGAACATCTGGCGC
AATCCCAAAACTAGAAGTAAGGATTCTTATGATTAGAAACAATTGGTAAACAAATAAAAA
AATAACGATAAAAATAGTGCAACTTTCCTCTGTTTTCTCTTACCTCTGTAGGCTGCACAC
ATCATGCCCGACACCTCGAAATTATGCAGATAACAATTTTATATCATGGGCCTGCGCTGT
CCAAAAACATGACAAGAAATTCCCATGCGTGATCCCAAACTATCAATACAATACTTCATG
CAAATCCAAAAACATGGACACCAAACTTCCTGCGCCGTCAAAAACATCGACACCATACTT
CCTGTGCAATCCAAAAGCGACACCAAGTGACATCAAAAATATTGACACCATACGCTCTGT
GCAATCAAAAATATCGGCAAAGTACTTCCTTTGCAAATCAAAGAATATTGACATCATACT
GCCTGCAATCCAAAAACAAACATCTGGTGCCATACCAATGTTGAGCATCTGGCGCGATCC
CAAAATATTGAATCCATCTTCCTTGGGTTTGGGTGCTCACCTGTTCTTGCTTTCACATAA
GAAAGACATAAACGTACCTGTATGGGATCATTTCACATGTGGCCCACCAAACAGATTGGC
AGAAAAAGCGATTTGTTGGTAAATACATAATAATGTCATGAACATGTGCTGTTATATACA
TAACAATGTCAAATACATACCTTTTCTTTCAATCAATCATTGTTATGTACATAACATATT
GATGTACATATCGATTTTTCGCAAACGAAGGAGTGTTGCAGTTATGTTAGTAAAATAATG
CGCGTTTCATACATAAACAATTCATATACATAACCGAGTCATATATATAACAAATCGATT
TTGCACAAACAAAGTAGCGTGACAGTGCAGTTGCGTAATAAAGTTTCGCGACGATTGCGT
AAAAACGACTTCCCCAATGTGACAACTCCATATTGGGAGTCATTCAGGCCCATCTTGATC
AGCGTCGTTCCGATTCGTTCCGGTGCGACCACTGCTGACAAAGACATTTATGCTGCTGCG
CGTGAAACAAACAGTCTCGGCAAGCAAATTTCACGATCTACTCTACCAAAAGGCGTCCCT
TCAAGATGCGATCATGGTGGTATTGCATATCATCATTATCCGATGATACAACAATCATTT
TGCTCATTGTCTTCATTGTCGGTCATTCTCGGGCTGATATTTGCATGGTGTTGGAAAGCA
GTTCTGGAGCAGCCTGCAAGCAGCGTGGGTGTGGTATTGGATCGTATTAAGGTGGTACCT
TACCATACAAAAAATTAGCGATGTGGCACAAATTAGTTAGCAACCAACGGATATTTAAAA
TGTGCGCATTAAAACGGGCATTTTTTTTATCTAAACCTTCATTCCCTGATATGTGTAGAC
CCGTATAGTATGATATTTTTTGTATTCATCTACTTATATGAATAATCATACCCCATGATT
ATGTATATAAGAATTTGAACGCTTACAGTTTGGTTGTTACGCAACAGTCAAGAAATGTCT
GATTAAATGATATACAGACATTAATAAAAAAGAAACGGACCAACATTAGCTTATATGCAG
ACATGTTGACATGTCATACTTTGATATACAGCCATTAAGATAAAATAATACTATCAAATT
TCGTCGATTCATTTAAAAATTGTAAGTTTCCTGAAACTCGATACACTGTAGATATAGCAA
TTTCAATTTATATAACCCGTTTTAATGTATACGGACATTAATACAAAATACTGGTGCATT
TTAAGACTCGAAATGTTTAAAATCTTCTTTGTGTTCTCCAAACGTTCATAAAATATATTA
TATAGGCCGTTTTTTTGGTGACCATTTGCCGAAAGTGACCATAATCGACCATAAATATAA
AATACCGTACGAGTGTATGCCAAAATGGGCGGGAGCGCCTCGCGCCAAGCGCTGCGCCCC
GCGCCCTTTTAGTTTGTGAAATCATTTTCTTGTTACACACTCTTTTGTGACACGATAACA
TTCCCTTCAAGTTTTAAAGAACCCTTGTTTAAAATTTTTCGTCTCTACGTCTTAAAATGA
TTTGTGACTAATGTTCCCTTAAAGTTTACAGAAACATTGTTGAAAATAATGTCAGACGTT
ACACACAAAGATATAATTTTAAAGGTAGGCATATATTAAAACACTAAGACTACCCATGTA
AGTCCAAGTGAAAAATGAATTATTTACAGGTAAGTTCAGATTAACTTATGGCTCTGTACC
TGTTTAGGCAAAAAGCAAAAAAACTGTCTCACTGAAGAAGAAGAAGAAGAAGAAGGAGAA
GGAGAAGGAGAAGAAGGAGAAAACGGCTCAGTTTCCAACACAACTAAGATTTTAAAAAAA
ATCTTGATAAATAAAAAACCAAGGTTATGCAAACCGGGTTGGATTTTACTATGGCAAGAT
GACAACTTTTCCATGTGGGGCTTTTTGGCAAGATAAACTGATAACAAGTACAGTAACAAG
AAGTAAGGACAAGTGATGACTTTTCAATGTTTTGACTATTCATCTGATGTGACCTTTTGA
CGCAACCTTGTAAGGACCTTCGTAACAAATAGTGAAGGTCGTGTGTCGATTCTGTCATTA
TTTGGTGATGACCTTGTGATGACCCTAACAACCATTGATAAGGGTTTTGTGACAACCCTT
GTAATAACTAGTGACTCCCTTGTGATGACCCATCACAACAAAACTAAACACCCCCCTTGT
GGTACTGGCAATCCTTGATGACTCAGATAACTGATATACAACTCTTGTAGTTAGCACTTG
CTCTGCTGTTATCGAAAACCAACTGCTGAAAATGACAACTAACAATGTGTGACACATCTT
CTAAAAACCCAAGTGACAAAACTCAACTACTTTGTGATTAACTTTTGTGACTACTTGTTG
TCAAACAACCGATTGTCAATGAAAGAGGTAACAACATTCCTTCAGATGTTAAAGCAAATA
ATCTTGAAGAAACTAGCAAACTAAATGTAAAGTTGCAATGAACATGAAATTATAGTTACA
GTCTCTACCATGAGAAAGAACACACAAATCAACACAAGTGAGTAATGATATGCAGATGTG
CCCTAGACCAATGATCTGAACAAAAGAAACCTGCTGACAGAATTAGCTGGGATTCTGATC
AAAATGTGGCTCACCAATAATGGTTGAAATACACACCAAAACTTGGGAAGATATGAAATG
AAGACAAGAATATAGAAAGAAGCGAAAAAGAAGCAAGAAATGGCCATGATACTGTGGTGC
TACCTGTTGATGGTCCCATTGACAACACATGACTTCCTTATAATGTCTGAAGTAACAAAC
GTGTGATGACCTAGATGACATCATCTTATAACAGCTGATGATTCCAGATGGCAGTTTTTA
TTGTTAAAATTGAGAATTGCATATCTTGCAGAGGGGGTGATTGAAATTCTATAGTCCCAT
TCCCCATGCAAATGGGAAGGTGTTTTGTTTTGTTTTGTTTGTTTGTTTGTGATGTTTTGT
TGGAAGAGTGTTTGATGGAGCAATTGAGACATAGGATAACATGCATGTCTTGATGTGTGA
TGAAGTGTTTTACTGTTCACCTGCTCAGCCATCATTTCTGTTTTCTCTGTTTGATATTTC
TACCCCTTCAACAAAAACCAGTCAGGTTACTGCCTGCTTTGGGGAAGATCAACAATTCTA
TGGTCCATCTCAAATTATGAATCAAAACAAAAATGCAATTGCCAATGCAGAAGGTCTCCT
TTGAAACTTGGGATTGCTTTTACATTTCATTGCGAACTTTCTGGTACATCACATAAGAAT
CAGTGATCATTTCTTTTAGTCAATTACCAAACCCTCCAATTGAGACAAATGCAATTAAAT
TGTGCATACCCACATCAATTGCACATCATCTAAGCCAGACCAATTTGTGTTTGATGATCA
AGGTTCTTGTGGCTTTGATAGCTCAAAGCCAATAAAATACTGGGGTGTAAAACAAAGTTA
CTTTTGGAAAAGATGGGAGGGAAAGGTGGATAAGTTCTCCCACCTCTCTATGCGGGAGTT
CACAGCTTGCAAGATGTGGGGTTACTCTGTGCCACTTGTTCACATGCTGCAATGGAGGGT
TTAAAGGTTTGTTTTACAAAAATTGATTGATGTCATATCAGGTCATTCCTCTTTTGTCCA
AATCACATGGCAAACACTTTGCTACAACCATTTGACCTAAGCCGTTACGATGTAATTTTT
ATATTATGTAGTGAACGGTAGATACGTTGTTGTAGACTGATTTTTATGAGTTAAGTTGTC
TGCTAGTAACAAGCAGCAATGAAGCAAATATGCTTCATTGCACAAAATGAAACTGTGTAG
GATCCTACACAGATATGGTATGTCTTTATGTCATTAGTTGATGACATAAAGCATTATTGC
CCAAATGGTATTTCTGGGTAGTGAACCTATTCTTGCTATTTGCTGGTTCTTGCCATTATT
GGGGGATATCCCTCATCTCCTGAGAAATTAAGGGTATCTTTCAGTTTACCCTAGAGTACT
GGTGTAGGGTAGATAATTGGCCTATGTCACTCGCCCCCACGATTGGAGAATCAGCGTGGC
TCGCGGGAAAGTAAAACCTCCGTGAGGAAAAAAATCCGATTACGAGCCAGACTTGCAAAA
AAAACCTCCTGGTTGAGGTTAAAACTGTGCAAGTTGCCTGTGACGTTTTTACATACATAT
TATTGTATGTACTATATGAAGTGTAAGTTCTTGTGGAGAGGGAGATTTGGAATGGCTTGT
GAGAAGCTGGTTTTTTTGTACTCTCCTAAGCCAAATGTATATGACTTACTTCCACGTGAA
ACCCTGATTGTCTTATCGTTTAACTTTTGTGATAGTCCAATTATCACAGCTGTACAGACT
GAATATTTGTGTGGGGTGAAATACCTTTGTTTGTGCGGGGTAAAAGACCTTTGTATACTA
AGCATTGCTTTCAAGGACAACGTGACCTAACTTTGATGAGGATCAAGTAGGGTTGGTTTG
GTGTTGCCTGGTGTCTCCTGTTGAGTTTGTATGTGTGTGCAAAAGTGGAATGCCAAACAA
CAATTCCATCTTATGATTGCTTCACTACATTGAGGCGATAGGCACTGCATAGTAGGTATG
AGTGAATGGCATCTGAGTGTTTGTTTAGGAAAACATTGTGCCACTAGAAGCTGCTGACAA
GACCATGATTGGTACAGCAGGCCAGCATCTGCTTGATCTCTAGTTAATTATTCACTTTTT
GGGTTTTAATTATTGGAGACTCTGGTTGACTTTCACTGGGAATCCAAATGAAATACATAT
GGTCCGAAAGTGTAGTGTAGAAACTACACCTTAATTGTAACAATGTGTGTACAATGTGGA
TATTAAATCAGGTCTAGGTACGAAGGTGCTGATAGTACGCTAATCTGTTACTTCTCTCAT
GCATCCTTGGTGTGAGAATTTGTCCTTCTATTTGCTCTATCACCCCTATGTATCCATGGG
AAAGTCGCCCAAAAGGGTCAACTACCGGCAAGTGAACAATGTCAAGTCAATTTAATGTAT
TGACTTGAATCATTGGAAGGTCCAAACATCAATGTCCATGTCTTTTTGTACCATGAAGAG
TACGGATTCATTTATGACATCCTTTTGTATCGTTTGCAAGGGTCCTCAAGGGAGGTCTGT
ACATGTATAGCTCTTTTTGGTGGTAATGACATTGCAGCATAGCTAAATGTGCATGTTCGT
ACCTTTTTATTTTATTTTTAAAGACAGTGGTTGATTATCATCTTATGGTTTATGGAACCA
TATTGTGACTTCACAGCAAACATCTTGGAGAAGCGAATTTTTCCTTGATGTTGACAATAC
AATTGTTGTCTTCTATTTGGATTTGTCTTAGCTAATTAAGCCATACTACATTTCTGTGTA
TAGCTGCTTTTTGTTTGCACTGCATGCCAACATGGTGCTACATGTCTCTCAATAGAGATG
TTCATGGTGCGACTTATCCAAGATGGTATTCCCTGTTAGCGAGGGATACTCACAATTCTC
TGTGCTGTGGTTTTTACAAGAACAAAGGCTTTTTGATCCTTTGTGTTGTTGTGTTCATAT
GATTTTGAGGCTTGTTTTATGGTTTGTTGCACAGCACTTAGTTGCACTATCTATGGTAAT
CCTCTTGTCCTTAGTAAAAGAACACGTTGTTTTGGTGACCGTATGTGTCCCTAATTATGG
ATGCCATATTATTTGTTCTCCCTGGATAATTCTGAAGGTAATTCATCAGAAGTTCTCACC
AGAGAATCAAGTACTAGTTATTGAGTCTCAGTGAGACCATTATCTAGTAAGACACAGTTT
GGTTGAATATCCAATAATGTTTAACATGGTCAAGAATTTTTTCTTATTATATTCTGTGTT
TATGCACCCTATGTTCAGCACGCTGTACTAGAATGCGAGCAGTCCCAACCTGAGTTGGTG
ATGCTCTAGACTTGTTGCCGTAACAAATGTCTAACATATATGTGTCTCTCTTTTGTGTAC
CTTGTCTCATGGGCCATGGTAGTGGCTTTTTGGTGACATCGTACCTCCTCCTCCTCTACA
ATCCTAGCTGTGAGTGAGGTGAGACAATCATATTGTCTTGCCTAATGTTCTCCCTTGTAC
TGGACCACCCAGTGACATGTGAGTTCCCTGTATAGGCGAATGTTTAGCAAGTTTAACTGC
TTGTAAGCATGTTGCTTTTGCCATGATAAGACTTTGGGTCTGCCATTAAGCACTTGTTGT
CTTTGTGCAGAGGTATTGTGGCTTGTTGGTCAAACCGTTACTCTCTGCTTGGTAAGTCCA
TCCTAACCTTGTTTAAGGTGGTCTTCCATGCTAGCCTTTGGAGACTATCATATTATCCAA
GTGAGTTCTATTCAGAACCACATGGCCATCATTGATTCCGTTGTATGTGCTTGTGAGGCA
CATGGAAAACCCATGATTGTTGCAACTAGCCCTGAGTAGGTGAGACCTTCTTCAGTTTTT
CTAGGCATGAAACGGGTTCTGGATGCGTCAGTATCCAATCTAATGATTTGTTGACTTGTC
AAGAAGTCTTACTTGATGGCAGAGTTGAACTGAGCAACTTCTACAGTACTGTAAGGATTC
CTTAAGCTTGGACAGTATTCCCAACTTTTTGTCCATTTTTACTTGTTTTAAGAATCACTT
TTTGGATTACAGCAATTTACTTTTGTTAGGGTGTTCTGTTCTTGTACAGCCATTTCTGAC
AACGACTGTCAAATAGACCCTCCAGTAGTCAAGGTAAATTTTCCTCATTGTTTTTTCCTT
GATTTTTCTGACTGGTTGTGCTCTGTTGTTATTGGCTGTAAACCCACCTCTTCTGAAAAG
TTGAGGGAAACAGGCACATTTTTCCAAGACACCCCAAACTTCATCAAACAATTTCTCTTG
TTATGAGAAACCACAGTAACGTGTTTGAAATTGAGTTTTTAGTGTAACAAGTGTCACTTT
TTCTGTTGACACAACTTGGAAGGTCTGCTATTTTACTCCGCCCCCAAAGGAGTATTTCAC
AGGAGTGGTTAGCTCTGTGATCAGGAGTATTTTGCTCAAAAAGAGCGCTGCACTTAAGTG
GTTAGCTACGTGCTTAATCTGTTTTGTCCAGGTTTTGTTTCAACTGGGGTTCACAGATTT
TAACAGACATTTTACATCAATTATCACTGGCAAGGTAAAATTGATCTTCATATAATACTT
TATGTTGTTGTTTGCTCGGAATTCTAGAACAATTCTAACTCAGTCCTTGCATTCACCAAA
GACTGAGGTCATATGCTGGCTTGGTCACTCTGGTAATATGTACTCAAAACATGTGACTTT
ACCCTTCCTTTTTGAGTAGGAAGAACCCATCCTGCGTGCGCCAAGAGTTTGACACCAGCC
TAGCTGGGTAGGGAAAACATATGATTGTTCCTAACATTGGAACATGGGGGAAGCTTGGAA
CTACGTCCTTCTTGCTTTCATTGTTACTGTAGCAACACCGTGTCAGGGGTTCGAAACCCA
ACATGGTTTGATTTCCAGGTGCTTTTTGTTGTTACCTTGCTTGTGAATAGTGCAGCATGG
CACTTGTGTATGTTCTCTCTACGTGGGAGAAGAGTTCGTCTTCTTGAGAAAACAATTCAT
GATGCCAGAAGATTTCTTGGCATTTTGTCTTATTTGTACATTTAACAAGGTTTTTGAATG
TCAGGTTATTTTAACTTGACGGTAGAATTCTGACTAAGATTTTTTTCTCCAACGAGCTCT
TTAATTTAAATTAAATAATCCCAAACATTTGTTTTGGGGCTCTGAATTCTATTTTCCTCG
GACCAGAGGATGTGCATTTTTTGCGCAACTAAGTAGCTTATATTAGTTAAAATGGAGGGA
GTGGTCTCACTATTGAGAAAGGCACCTGACAGTTCGGGGTCCGACAGTTCGGCAATTATC
TCACTTTAATCATTTTTGATTCGTGGACGTTTCTCTCCTTTTTCCTTGGATTTCAGAAAG
AAATCAACAAGTTGCATGTTTTCCTGACAAAAACCGCAAAAAGTAAGCAGCATTCAAGCG
AAAATCGGAAATTCGCAAGAATTTTGCCATGAGAATTTCTGGGACACGACACGTAGTCAA
TTTATGGGTCCATCTTGCGCCCCCATGCGTTCTGGGACTTGGAGATGTTACTCCACGTCG
CACTGACGTTTTGACCGGGTTAGGGCAATATATTGCACTCCTATGCCTACATGCGGAGTA
GAACAATGTTCTCTCCTAGGCTGGTCCTTTGCGCTCATGGGCTGAGCCCTATGAGTCTAG
GACACATGACATGTGGTTGTTTTTTTCAGATTGTGACCGCAAGGGCTGTGTCGCGAAACA
ATTTGTGAAATGGGTTGTGCCGTGACTCGCTCCCAAGTGAATGGGGCTGATCCGTGATCG
TGGGACAAAGTACTGCACGAATGCATTTTCCCTTGAGGATTGTCTGACACTTTTGAAACT
TGAGAACCGCGAACTTCCAGGGGAATTGGAAGTCTTTCAAGTGACCGAAACCTCTCGGGG
GTCACGAGCAAGCTTTTTAGGCCTTAGAGGCTATTCAAGACTTCGTAGGTTCAATTTAGG
CCCTAGAAGATTTATTTTTGTACTGCCTATTTGGCTTCAAGTACGTAGTACTCCGTGACG
TCAATGCATATGCATATCATCATGGGTACGGACTAATTTTAAGTCTAATCGTGTTTCTAT
TTCTAAAAATAGAGAATACACAAATATTGCTTTTTCGGAGAGAAAAAATAAACCGAGGCA
TTTATGTTTATTGCCTCCTCACTTAGTGAGGGGAGCTACGAGCTACTAGGCAAGTAAGCT
ATATTGCCACTGGTGTGTATAATACGTCACGAGTGGTCTTTTTTTACTGCAAATGCACTT
TATGCTAAATGCGTACTCTGCTAACAAAGGGGAGTATACCTGCATCAAGTGGGATCTCTT
CCTCACTGACATAAAGGGCAATTGTTCATGGCTACGTGTTAAGAAACTCGTGCTGGCCTG
TGAGTGAAACTCACTTCAACTGGCTGAGTACGTGACTCCGGGCTCAGCAGTGGCTATAGC
CATACTCTGGGAGTCAAACAGCACAAATTGCACTATACCTAACCTATCACAGGTACTGTA
CGGCTTCGAGCAACAAGGGGACAGACAGACAAACCTACCATGGTCAACACATCATACCTG
ATATGGATGATGGATGGTGGAATGCTGTACAGATGATCCTGGTTGCACAAAGGCTTCAAT
TGATAGTGACCTAAGCCGTTACGATGTAATTTTTATATTATGTAGTGAACGGTAGATATG
TTGTTGTAGACTGATTTTATGAGTTAAGTTGTCTGCTAGTAACAAGCAGCAATGAAGCAA
ATATGCTTCATTGCACAAAATGAAACTGTGTAGGATCCTATAAAGATATGGTATGTCTTT
ATGTCAGTAGTTGATGACATAAAGCATTATTCCCCAAATGGTATTTCTGGGTAGTGAACC
TATTCTTGCTATTTGCTGGTTCTTGCCATTATTGGGAGATATCCCTCATCTCCTGAGAAA
TTAAGGGTATCTTTCTGTTTACCCTAGAGTACTGGTGTAGGGTAGATAATTGGCCTATGT
CACCATTGGAAGCAAAAAGGTTGGCTCCATGCTTTGTCCTAAGGATGCCTACTTTACATG
ATGTTGTTGCATGAGAAATGAGAAGGAGTTAGAGATATGATTCTTCAATTCTAATGGGTA
CTAGAAATAAGAAGGGTGTCACTTTAATTGATGTGTTCTTCTGGAAAATGATTTTTCAAT
GAAAAAGTTGTTTTTATCCACATGTTGTGCCACATAACTAGTGTTTTGGTGTCCCCCGAT
ATTCTCAGTGACCATTCCCCATTCCACTTTGCAGCTAGCACCCAATATCAACAAATGTAA
GTGAAAATGTGTGAACGTTATATATATATATGATGTGAGGCAAAAGGATCTTTAAATTAA
AATCACATATACATACATACATATATATATACACATCACACCATTCTACTAAGTGTCACT
GCACATAGATGGCCTCAAAGACTGCAGCCACTCTCCATTGCAAACATACAGTTTCTTCTA
ATGGGTAGTCACAAAAAGGTAGATATTTAAGTGCTTAGTTTGTTTTTGATGTGATTTTTC
ATTAACATGTAATTTCTGCTTTCACTTCTTGCCAAGTCACTGAGTGTCTTGTTGCCAACA
GATGGCATTAAAGTCAAAGACCACTGATGCATCCCCCAATGCAGCTAATGTAATGTTTGA
ATTGGGCTTCAGTTTTATTTTTTATGCTGAAAAGTTGTTTTGACTGTTGTCTCTCACCAT
GTCACTAGTGAGTCTCTACCCACTGATGTCTCCCAAACAAGTGAACACCAAATTCTAGTC
AGAATGTAATAATTGTAAGAGTAAGAAGAGATTTTACAATGTATAAACATTTGTTGGTAA
AAATTAACATTCAAGCAGCTGTAATAATCAATATAAAAAGTCTCAAAAGCGATTGATCAG
ATAATGTTGTTTGATCCTTGATAGACTCGGGCCAGCTGCCAAGACAGCTGCCTAGTTGCA
CACGCGTCGTATCGCCCTATCTGTAGCCAGCTAAGGACTACACTAGACAGACGTAGCACG
TAGGATCTCCATACCCTTACGTACAACGTTATCCTACTCAGTACAGACTGCTCACTTGCC
TGTAAGACGACAAAATGAGCGGGAGCACCACACACACCGCCATCTTACAATGCACATCTT
TGCGTGGACACTCATGTCCTCACAAATCCTCTCCTTTGATTGCTCGACCGACCGACCAAT
CAAACGCTAGCTTCCTCCAGGCTAACTCCCTCCGAAAAGTTTTCCCGCCCACCGTCCCCT
TGCCGCCGTCGCGACGAGCTTCAGCCAAGCGTCACAAGTACGCGAGGGGACGCATACTTG
TCTAGTATTAGTCCATAAGCTCGTTACTTTAGGGACTTTGTTACATCCCTATACACTATG
TCCCACTACCTACTACCTATAGTTATCTCTCACCCACTATAGCAATCTAGCAGACAGCCG
CATGCAGCCTAGGACCAAGGCGCCGCGTGGTTATTCTGCTTGCAGAATATTTCATTTGAC
TGCATTTTAATTAAGTTATAATTATTGATGATAGGGACTAAAACATGAAAAAATTTTCTG
TGTACCCACATTGGATTAGTACCCATTATTAGACAACTATGTGGCCCAATGAAATGGCTT
ACTGAACCCAAACACTTCATGTGGAAATGGAAACAATTCTTACCAAAGAATTGGGCACAA
AATAGTCAGTGACATACCATAGAATGCATGCTGGTATGTAACATACTTTGTCTAATAATT
GATACTAGCACGCTTCACACGCTAGTGCCTTGGAGGCAAGTCAAAGATTGGAAGAAGATG
TGCGTATTTTTTGCGTCAAACTGATGAAGATTGGGAGTTGACTTTTTAAGTTGGTCGGTC
ATTTTTTCCTGGACGTTGAACATTTTTGGTGGTCAGTCAACTTTTTCCTTTCGTAACCTT
CCAAAATAGGCATAATAATAACATTGATAGCATACAAATTTACAAAAGAATGGCACACCT
GTCTCCTGCTAGCCTTCTTCAGTTACTCTGACACTCCTCGCCTCTGTGGGGGTAAGATGA
TACCCAAGTGGCCATGCAGTCCTGAGTCATTTACACGGAGAGAGTGCAAGTAAAGGGTCA
TTTTATTATGAATTCATAATGACTCACCTTCTCTTGTCATCAGTAGAAATGCTTTCAGGA
AGAATGAGGCGAATTCCTATTGTGTAACAGAGAAAATTGTTATTCTTATTTATACTCACC
TATTGTTACTGATTAATGCCATATTCATGGGGCTGAACTGGAATAATGACACTTGAATTT
TATGGCAGTATTTGTAGACACAAAGATGTAATAAAGAATGATGGTCAGTTCATAGTTGAG
TCTTGCTTTATGACAGTTTTAAATAGGTGAGAATTCAGTTCACTTGTTCTACCATAGAAC
CTGGGGTATAAGTTATCAAAATGTCAAAAGGCATGTTTCAATATAACCTATATCCTGGAC
AAAGCTAGCCAAATTAAGACTGTAACATAAAATCTATATGTTGAAAATTTTCCCTATCTT
GTTTGTAGAGTATGGTAGCAGGTTTCCACCAGTTATCTAACCTAGTGGAGGTCGCCAAAC
CCATTAATATGCTCTAAATTATTCCAATCATTCCTAGCTGTTGTGTAATAGTTGTGATGT
GAGTTTTGTGGCAAATATGAATATCTTGCAAACCAACTGGAGTTATGCTGTCATGTAAAT
CACGGTGTGTTACTGCTGACATGGAGAAACCATCTATGAGGATTCCAGTGTGTTTAGCAT
GTTGTAAACACTGGAAAAACAAAATGTAAAGGAAACTAGCCAAATGTAACCTATACCCTG
GTGCAACCTGTGCCCCGGGATTTGCAGTAGGTGAAATTTCGTGAGATTTCAATCTTGTAG
ACCTTAAGTTCAGTATTGTTGATACATATAAATTCACAATGCCGATTTTGTTCATTGATT
TAGTTTTTAACTGGTACCTAATTGTTTCCTCTTGTGTTTGTTTCTACTCCTGGTCATTCC
TGACAAAAACTTTCTTCTAAACAGAAACCTCTCAACCTACCCTACCCTGCTTTCATTTTT
TGCTAATTTTCATATGCTTCAATTTTGACTGTATGGCAAGAATCGCGATAAGTATTTTTT
AGGTTCTAGCTTTTCCAATAGTTGCAGGCATTCAACCATTTAGCATCTTGCAATGCCAAT
CCTTACTGCTATAATATTAGAGATAGGTTGACTGGTGTATTTGTGTGCAGTGTGTCGTAC
ATAATTGTTGTAAAGCTCACCATGCATATATAAAGACAACTTTTCTCTTCAGGGGATAAA
GTATCATCAAGCAAAGATGATCATTTCTCTTGACATAGTAGTTTCAGGTAGTGTCTGGTG
TCATAGAACAAAAAGATGTTGAGGCTTTCAAGATGAGCAAAGAATCTTTTGCAAGATTTT
TGCACTTAAGTTGAAGTTTTTCATAGAATTCTAAATATATGTTTGAAAATTGAGTCGGAG
AACCCTGTCATCAAGTTATTTTTTCTCCCTTGCCTATGTGCAACTGTGTCCTCCCCAGTA
GAGCCACCAATTTTAGCCGTGTTGTGGGTTCATTACTTTTTCTCAAAAATGATGTCAGCA
TAGTCACTAAACTGACACCGAACTGACAAAAATGATTAGTCAAACAAAACAACTGTTGTG
TCAGACAAAGTCCCAGGGTTCAATATAACTGATAAGTGCCACCTTTTAGGAAAATTCTGA
ATGTTCTATGCTGTTGATTAATTGGGAGCTTGTGGTTTACTGATTTCAATATGAACAAAT
AAGGACTGAAGTGCAATGTAATCTCTCTTGTTCAAAAATAAACCAAATAGACTTTTGTGG
GTTCTACAGAGTCCTCACTGCAAACAAAAAACACCGGTAACCTCCCCGTACACTCGAGTG
TACGGGGAGGTTACCGGAGCCCCCGGAATGGTATCTTCCGGTAACATCCCGGTACACTTC
TGTAACCCTCCAATAAACTAGTGTACGGGAGGGTTACTGGAGCCTACCGGGTGGTTACCG
GAATTTTGAGACCAAAAGGAGCTTTTGGATTTATTTCTACGTACAATAGGAATTGATACT
TTTTACAGGAAGACAGACTTCTCAGTAAGTCTTAGAATCGATATCAATTTAATTAGTGGC
TATGACTGCACTACTTTGTAGCTAAAAAAATGTTAACCGGTGGCATACCGGAAGTGTACG
GGAGGGTAACCGGAAGTGTACGGGAGGGTAACCGGAAGTGTACGGGAGGGTAACCGGAAG
TGTACGGGAGGGTAACCGGAAGTGTACGGGAGGGTTACCGGAAGTGTACGGGAAGGTTAC
TGGAGAGTACCGGTGGGTTACCGGAGCGTACAGGAGGGCCACCGGAATGTACAGGAGGGC
TACCAGGTCTTATACTGTTGGACTACAGTAATAGCAGAGTATGTGCAATTTGTCTCAACT
AATAAAATTAAACATACTACATCACCATATTTTAGGGCCCGCCAAACTCATCGCCCACCA
AAATGACATGACACACATGCAAAAATTTCAGCCCCAAGCAAAAAACGATACTGTGGACCA
TACACCAAGGTAGAAGAAAATTAATTATTTAATTGAAACTACGCTGAAATGAAAACAATT
GTAAAATAGTTCGGTTTCATCATAACTCACCTTAAATATTTACATACTGCTGCCTATTGT
TGTTGGCAACATGGCGGTGCAAGGCGGGATGCCAAACTCAGTCTGTGGACTGAGTTTCGG
CTGTTCCCGTGCCTGGCCTGAAAATAAATTAATTGAAAATTAGATGTAGTCAAAACAAGT
GTAGAAATAATTGTATTCATCATAACTCACCTCTCTTAATTTACCCGCTGCTGCCAATTG
TTGTTGGCAACATGGCGGTGCAAAGCAAAATCCCAAACTCAGTCTGTGGACTGAGTTTCG
GCAATGTCGCCAGTTGGGCTGTAACTATTTAATTGAAAAAAATTGATGCGTGGTGAGTAT
AATACTGCCAAAAAAGATGAGTTCATTACACCTCACCCTCAAAATATACCCGCCGCTGAC
AATTGTTGTTGGCAACAAGGCGGTGCAAGGCGGGAGGGATAACTCAGTCTGTGGACTGAG
TTTTGGCGATTTTGCCGGTAGGCCTGTAACTATTTCACTGAAAAAAATTGACGTGTGGTG
AGTATAATACTGCCAAAAAAGATGAGTTCATTACAATTCACCCTCAAAATATACCGCCGC
TGCCAATTGTTGTTGGCAACACTGCAGTGCAAGGCAGGAGGGTTAACTCAGTCTGTGTAC
TGAGTTTCGGCGATTTTTCCGCTAGGCCTGTAACTATTTCACTGAAAAAAATGACATGTG
GTGAGTATAATACTGCCAAAAAGGTGAGTTCAGTACAAATCACCCTCAAAATATAGCCGC
CACTGCCAATTGTTGTTGGCAACACGGTAGTGCAAGGCAGGAGGGTTAACCCAGTCTGTG
GACTGAGTTTCGGTGATTTTGTCGGTAGGCCTGTAACTATTTCATTGGAAAAAATTGACC
TATGGTGAGTATAATACTGCCAAAAAAGGTGAGTTCATTACAACTCACCCTCAAAATATA
GCCACCACTGCCTATTGTTGTTGGCAACACAGCGGTGCAAGGCGGGAGGGTTAGCTCAGT
CTGTGGACTGAGTTTTGGCCGTTCCCATGATGTGCTGGTGGGGTATCCATGTAATTGAAA
AAAATATATGTGATGTGAAAGCAGTGAAAGGGCACACTGCTACAGTTGCTTCTGGGTCAA
GCACTGGTGTTGTAGTATGGTGCGTACTATAACTATATCATACATACCGTATACTGTAAG
AATATGTCACGCAAGAGTGAGGTGCAGTGATACAAAGGAATAAGTAACAGTCATGTAGAC
ACACTTCACCAATTTTCAGCCCATGTGTTATTCTTGTGTGTCACATTTTTTATTTTTTGT
CGCAGTCACTTCTGATAGTACTATATTGTACGTAGCATATACAGTAAATGGCATACTTGA
TTTGAAAATTGAAATAGGCCCAATAAGCCTTCACCAAATAAAATCATAGATCAAGCCTAG
AATTGAAATCAAAACTAGACCCAACAGGTGATCTTGCTGTTTGTAACTCGTGATTCGCAA
AATGTGAGTCATGAAACACACAACAACTCTGAAGATTTTTTTGCTTCAAAGCTTAGCGTG
ATAAATGTATCTGTGGCTTAAACAATACTAAAAAAACTGGTAACCCTCCTGTACACTCTT
GAAATTCTGGTAATCTCCCTGTACACTCTGACATTTTGAGAGTGTACCGGAAGGCTACCA
GTGTTTTTCGTTTGCAGTGCTGCTATTTGTACCCTTCTCTTGAGTTTGTTCTCTTGCATT
AATATATTATTCAATCATCTGGATCTCTGCCCTTGTAACCCATTGTCAACATCATAGAGG
ACGTCACCATTTTTTGCTAGTTATTATAGAAAAACTCTATGATTTTGCTATGTCTAAAGA
ATAAGTCTACACTGGAAAATACTAGTAAAAATAACAGTAGTCAAGGAGATAGCACAAAAT
CATATAACAAATCTATGATATTGTCTTCTGCAAAAATTGGGCACCAAGACCGGATAATTG
CATCATAGAAGAGGTACTATACCATATTCCAATAAAACTATGTCATATACAACATGTTAG
AGGGTGCCACAGTATGGTGGTGAATGATACAGATCGTATCTCACTGTTGGTCATGCTACA
TTTTGCATAGCTGCACATCATACAAAAATCGTGTTCTCCTGCAAGTTGACCCTTTCTGCT
GCTGCTGCTGCTGCTGCTGCTGCTGCAGCCATTCCCCTGTCACATCTTCCACAAATACCA
CTGTTGCAGCACCAGAGCCATGACGTTCACCCTCATTGTCACAGAATTTGTGACAATGAT
GCTGCTTAACTTAATCCATATTTTTTCGGAGAGATGGCACTATTTCTAACATCCGACTTT
GCTACACAACTGCAACCAGGATGAAAAATATACAAAAATGCAAGTGTAACTTCATTAGAA
TTCTGATTCTCCCCCTATCCATCCACACAAATTGTCTTGTGCATGCATTCATTGTTCTTC
ATTTCTAGGTCCTACGAGGGTAGGGACTTTTCACCCTCCCAATAGCACATTGCAGAAAAT
ATGGTGAGTGCCTTTCCCTTCATTTCCCCCCTCTTTCAAGCGTCCTCTTCAGGTCTTCTC
TCTCCTTCCTTAAGTTCTAGTTTTAACATTGTTGACCTGTCTTTGATTGTCTGCTGATTC
CTCCATAGTCCAGTTCAGCTAGAGTAATTGGCTTGGAGGTGAGCGTTGTCATTGTTTTCA
ATAGTGCACTCCGCTTGCTAGCTATTGTGCCTCATTATTACTATTACTACTCCCTTTCTC
TTTACAGCCATTGCAACTTTCATCATCCTAGCAAGATCATTGACTTGTTCCTAAAGAGTT
TGGGTTCTGAGAGACCATGGTGATGAGGAGAGTACTTTCTAAGAAAAATGGTGGATATGG
GTGTATCACTTTCTCCACCATTTTCTGTTATTTTTGTTATGGACTCACAAGAGGAAAAGC
ACAATGATCAATTTGAATGTGCAGCGCATCATTGCATTGGATACTTGTTACAACTGTAAT
TTTATTCCACAATCAACAATTGACATACATCGCATCAAATCAACACTAAAAAAATGAAGA
ATTAGGCATATAGTCCCTCAAATATCCAAACAAGCTGCTCAAGAAGTGGGGAAGGAATGG
CAAGCCTTCGTGAATGTAGAGCTGCACAATGTTGATCTGTAACTCAAACTAAGGGATCAT
GTTGAGCTGGTTGTTTTAACCCTTTTTCTATGTTATATATCATAATAGGTAACTACTTTA
TGTAACAAATACACGATGATCATAGGTTACAGTTCTTGTGAGTTTGTACACAGTGCTTTC
TTTTGGCCTTTGTTTTACCTTCGTTGATGGTAATTTTAGTCCTGATTAATTTTGGAAGCA
AAGGTAATGTCTTGTCAAATCTTGTTGCCATGTCATAAGCAAGACCATTTAGGTTGCCAT
CACTAAATAACATATTGTAAGATGATTCATGCCTACATATGGGTATCTTCATCATGAAAG
GTTCTATGATAATGACCTGTGGTAATAAGGACTCCTTCCCACTTGGGAGTTAACTCACTA
TTATTGGCATGGTCATAATTTGTTAAGTACCTAGTTGTACTACATAAGGTAGATTCTTGG
TCTATGCCATTACCTGAGCTTTAAGTTTTGGTAAAGGGACTCATGCAGCATTCTCAGAAA
TTGGGTTCAGCCTGATGTTTTGTGAAAATCTTCCCAAAGCCTTAGCACTTGCTTAGGACT
CAAGCCAGAACCATAATATCATACAACCTTGGTCTACTGACAAGTTTTAAGGTTCAGTGA
CCTTGTTAAGTCAAGCAATTCATTTGGGGTGGATGTTTGTCTTGGCATAAGATTTCTGTG
TTAAACTATAACATCCAATTCAATCCATAGCAAGGAATCTGTTCTCCTCCTCCTCCTCCT
CTTCCTCCTCCTCCTCCTTCTCCTCCCCCCATCCTTCTTGCAGGTTCTCTCTTCATTTTC
TCTTCATTTTCTCTTCATTATTTCTCTGTTTTCTCCTTTTCCCTTTTCTCCTTATTGGGA
TGCACACAAAAATTTCCAACATTATTGATGTTGTGAGGAGTCCTCATCATATAGTATCAT
GCATTGTCATCTTGCTCAAAGACAGATGTGGCATAATTTGAATCATTGACCATATTAGGC
ATAAGGAGGGGAGGGGATTATGCAAGTAGATGGTAGAGGATGGGAGAAAAGGGCACAGAG
GACAGCACCATTTGAGATTTTGGTGGGGAATGAGGCAGGAAACCATCAGTCTTCCTGCTG
TTGCTGTTATAGTTGTACAATTACAGAGTACCAAGAGATATCACAAACAACTATCTAGAC
TGCTATAAAGATGAAGGGGCGTCACACTGTAGATGTGTGGAAGATGCATATGGCCAAGTT
GATTAAGTGGTTTTGCCTTTTCTGCCTTCAGGCTGAGAAGATTACTTAGTACTTGATTAT
GATGGGCGGTATGTGTAACACGCTCTGTGCACCATGTGGGATACAAGGCGTACATGTACA
TGCGCTCTTGCATTTGATATTTTTGTAATCAACTTGAACATAAAATAAAATACTAATTGC
AACTTTCTGTATTTATAGAAAAAGAAGTCAGAATTAAAGATGGTAGACAGCATGGAGGTT
AATTCAAGTTTGATGTGAGCTGTCCCAAGTGTGCAACAAGCTGTCACTAAATTGCGGCAG
ACTATATAATTAGGAGTAAGTATATTTGCAAAGAATTGCAAGTGAATATTACTAAAAAGA
TAACCATTGTGTCACACCCAGGTAAGACTTTGGTGTGAATCCATGTTTGGTGCTAAACTT
ATGACAGTTTTCACAAACTTGCAACAAACTCACAATAATAACCAAGTAACAACTGAGAGG
CCACTTTGAGGGTTTTTTGTTTGGAATTTGTGTCATTCCTTTGGCTCTGTGTGGTTGGCA
TGGGACCCATCAGGACTATTTCTTGTGGTCAACTTTGTCAACAACCTACAGTTAATCCTC
ATTAATAATTGACTACAATTTTCAAAGCTTGATGCTCCCACATTCCTTACCTTGCTTGGG
TCACTTTATTGGGAGTTTGTATGAGAGATGAAACACAGTAGTATTATCATACAAAGAAAC
ACATTATACTTACCAAGTTGAAGAATGATAGATGGTAAAATAAACAAGACTGACCCTTTC
AAGCCAGCAAGGCTCTTGTGTAGTGCATACTGTGCCCAGAAAGCAATTCACTTTCTCGTA
CGTCATTGCTGCACAAATTTTCATCTGCTACTGATGCAAAATCTAAACACAATCCTACAT
CAATTGGGTTGTGATAAGGGGTTGGGGGGGTATAATAAGATAAAAATCAGACATGGGGCA
CATCAAGGCCATGTCCCTTGCTTAACTTCATCAACAAACATCTGTCAGCAATGTTGTTAA
GTCATATTGTTCTACAATTTTAGAATCAAAATCTTGGAAAGCAATATATGTATCTCTATA
CATAAAATAATGTGAAGGTTTTATGGAAATTAAAGTCATCGTAGTTGCATTGTAATAGAT
TAACATACAACTCAACGAAGAAGTGAAATGGTATTGTGATGTAAGGTACCATACCCATAA
CCAACCCTTTCAAACAAGGTAGATACAAGTATTACTCCACGCTCATGAAACCATTTTCAC
TCACCCCTACTTACAATACTATGCTTGTTGTAAGCAGTCTTGCAGCTGCTACTGATGCAA
AGTCTCAAAGCAGACTAATGCCTATTGGACCGGAATAGTGACAGGTAATATTACTGAATA
ATGAGTTTATTGAGAATAGTTTGGTGGACTGTGTAGTGGTTGATTTAAAAATTGGGGCAG
CTCCTCTTTCTAACCTGCCTCCCCACTGGAACAGAAACCTACATTTAGGAGCAGGATGAA
TTGTCCACCATTTCAAACAACATTCAGACAGCATGTAAATTGTTTCAAGCTTGCTATTCA
AGTTTGTCACAAGCTGTCATGAAATTGTCGCATGCTATGTAAATACAAACAAGTGAAACA
AATTGGATGAGTAGTTATGATTTGACACATCTTTCTGTAACAATCTCATACACCTGGGTA
ACAATTTCGCAGGAATTAATTTTGGTGCTAAAGTCATGACAGTTTCCACAAAGCTTGCAA
AAGCATGCTACAAACTAGGGCTCCAAGTCATTCTGGCAGACAGTGAAGTTGCTTTCATTT
GGTGAATATAAAATAGCTGAACTCTACTTTTGCAATTGGTACCTGTCTTCTTGGTCCTGT
AGGTAGATAGGCATCAAATCTACTTCAGAATGAACAACTAGTAATTGAGAACAGGTATAT
AGAAATAATAGTTACCTTTCCCCTAACAAAAAAGAAAGAAAGTTTTCAAAAGTATAACAA
TCCTGATTAGTACTGATTGAAAATATTATGGTCCTGATTGCAATGGATCACAAAGGGCCT
CAAGTTTTGTTTGCCACTGACCTCAATTGATTGCAATTGATTGATAGTAAATGGAATTGC
TTGCAATTGATTTGGCATGGTTGCTTTTGATTGCAATTTATTGCTATCAAGCATGTTTGA
CCTCTAGCATTGAGTGGGCACAATGCATGGAATATTTGTCCTGCTACATGGAATGAAGAG
TTTAATTTTACACAAAAAAGCTGTTACAACAACTAGAGTATTTATCACACATGCTGATCT
TGCAAAGCTGCATGTATGATGATGATGATAATGTTGTAGTACATAATATTATACATGATA
TTCACAGCAAAAAAAAGAATCGACCAAAAGTCATTCCATGGGATCCCAATTATTGATTGC
GATTGATCTTAAATGATAATGCTTGATTGCTATTGATTTCAATTAATTGCAATGGATTTC
AATGAGTTGCACTTGATTGAAAATGCCATGGGCCTGATTGCAATTGATTGAAAGCATCAT
TGACCTGATCACCAAAAAATCTGACCCTGAAAGGTATACTCTGAGCGCTGTTGAGTACAG
CTGTGTGATCCTTTTGTGGGACCTTAGGCAGCCTTGTTACTAATTTTACATTAATACCCA
CACATGTAATTATACAAGGTTTTCATAATTACTCATTACCCTATGAACACCACCATTGCT
CTTCATCAACAGCCTCGCTCTAAATCTCTAGGTCTCTGAACACCATCACCATGAACACAC
TGTCAGGCCCCCTCCCTCCCTCCACAACTCAATTGAATTCCACCACCCCTCTTACCTTCC
CTGCTTCTCACCAACAATGGGAATGGGAAGGAATTGTCTCTCTCAGAATGGTGAGAAAAT
TTCTTGGTGTCAAATTTAGCATTTTCTTCTTGTGTGGCAATATCAGTTCTTTGATTACAC
TGCTAAAGTCCCCTGCCCCTGCAGCAGATCATTGATTTCTCAGTGACCTGATTGAATTTG
GTGCCCCCCCCCTTGCCTTACCTCTTTCCCAGCAAAGATTGGAAGGAGTCATATCCCCCT
AGGAACAGTGAGAAACATTGTTAGGGTCATTTTAGCATTTCTTCCTGGGTAGTCATAAAA
CCACCAGATTCCCCCTTGCAGCAGATCATGAAAATCTCCACAACCTGATTGAAGCTGTAC
ACTCCCCTGGCTTTACCTCTTTCCCAGAAACAATAGGAAGAAGAGGTGTCCATTGGCTTG
GCAAGAAAAGTGCTCATTGCCATTTTTATAGCATTTTTCTCTGCAGAGCTAGCATCTTTC
TCCGCTATTTAATTACATATCAGATCATGGAAATCTTCACGCCCTGATTAATTCAGGGAC
TCCCACTGTCCTTACTTCTTCCCAGCACATATGTCAAGAAGAACAATCCATGAGGCTGGC
GAGAAACATACTTTTTGCCCTTTTTACTCTGTATACTATCATTTTTCAATTCAATTTTTG
GATTCCCCTGCAGCAAGTCATTGACACTGTGCCCTCTGAAACAAACAAAATTAACTATTG
GGCTATTTTGTGAATTGCATTATCCATCCAAAACAGTTGGAAATATCAAATTTAATGCAA
AATTTCTTCTGCAAATTTTCAGGTCTATTTTTTCATACAAATCATTATAAAATTAAGCTC
AATTGCTGCAGTTGCCCTTTATTTCCACTTCTACTGCTCCTCCCACATTACTGATTCATT
TCTGTGATAATATCTGAGCAAACCTGCCTCCCTCAACATTGCAATCATAAGCATACTCAC
ATCTAAAATGACAATGTGAGTAGAATCAATTAAACACCAAAATAAATGCCCTATATTGTC
GACCTGAGGGCTTAATGGAATTTAGACATGAAATAGAGAGTTTTTATCTTTTAGGTCGTG
ATATGGAAATTCATAGGTGAAGTTCACTTCATTTGATTTCAGCGTTTGTGGATCCCACTG
TGTTCATCTTATTGTTTTGATGTAGGACAATAGAACTACTTTTGAAACTAAGGGTATGTG
AAACTTGCTACCTAAGGTCCTACATTGGAATCCTAGAATGAGATTGTCATGAACAATATT
TTGAAAGAAAAATAATAGGTGAAATTCCATGTGCTGATTTTTTGCGTTTATTTCCCTTTC
TTTTTTGTGCCCTTCACAGTCTTCCTGACAATCTGGCTATAAACAACCAACCAGTTCGTC
ATTTTTCGTTTGCGTTCATGTCATAGCCTACTTGGCGTACCCCAAAAGCAACATTATCCT
CAACTCTAAGTCTATTAAAAGTTCAAGTCAAGTGAAAAATAATCAACAATGTGGTCTTAC
TAAATTATGAGTTCATTACACATTGCAGCCAAGTCAAACATAATCAAAATGATGATCTCA
TGATGCGAGGTGCTAATCGAGGCTTGAAATCATCACCCACCCCGCATTGATTGTTCAATC
GTTCGACTTTCTGTCAATGGTGCAGCCTCGAATTGGTCCACGGTAGAAACTCCATGCGGA
CTCACCTTAAGAACATCCTTAGTGCTACCACTCCCATGCAAAAATGATGACATATGCATA
AGGAATCGATTGCAAATGGCAAATATGATAACCGCCCATATGGCCAGGGTGCACAAATTC
TTAGTTCCCTCGTTACATAGTGGTTCTCGTGAGTTTGAGTGCAAATCACAACAGACGTAG
TCCTCCTCTTCATCTTCGTCTAATTCTTGTTCCAAGTGAGGCGTTGTTTGATTGGATAGT
CGTCGTTGTGTGGAATCAACCTGGGATCTCTTTGTTGTATGTTGCAAAACTTGGTGCGAG
TTATCGTAGGCGCGAGTTGGACTTGAATTAGACACCGAAAATGATGAGTTCACATTTGTT
AAAGTTTCTTTCCTCTGATTACGTCTAACCCCAGAATTTTCGGTGACCATTATTGGATGA
TGAAGTGGTAATTCTTTTGATACCGGCAGTTTCTGGCTAACACTAGCATTTTGTCGTTGA
TTAGGCATACTCCTGCTCAAGCCAGCTGCAGGATAATGAGCTGGTTGGCGTTCCTGTTGC
ATTCTTTGATGCCCCCTGGAAAATTGTCTACCATCTGATTGAGTGTCAATTAGGCTGCCG
CCACGTTGAGTAATGGGCGACGGCCCCTTTACATGAACAGTGGACAGGGGCAAGAGTCGT
TCAGCATCACGCGGATCGACGTCGGTGCCTTCGTCGAGGAAGCCAGACACTCGCATTTGT
GGCATTGTTGTGTCTGAGGGTGAAAAAAGAGTAGGCTGGTCAGGTCAGCCTTGACGATTG
ATGACAAGAGTGAGCAATTGTACAGAATTGTACCACCTACGTGAAGCCAGCATAAAAGCC
TAGCTAACACCTCTGTGGTAGCGGCCGGAGAGCGCTTTTTTGTCGTCCAAAATGGAACAA
TTAGGTACTAAGTATACTAAAGGTCTGGTAAATGGTAAATAGCTGTAAATATGTACATCC
TTGTACATACAGGTAAATAAATACCATACTTCTACCATAAACTATACTTTTCTTTTGTAT
GGTATTGTAGATACCTCCGCTTTTTTCGCAGCTTGGCCAAGAGCAAGGCCCCAAAGAAGC
CCAAAGGAGGCCAAAAGCCGCCATAAGGACGGCAGGCGGCACACTGACGATTTTTGTGTA
TGAATATAAAAATAACACTTCGAGAGGTATGAGAACGACGTGATCATACTCAGCCAGGTT
ATCTTCCTTTCAATGCGAATGTTAAATTCAAGCGAGCTTATCATGCGTGTCCACGTCGAA
GCCATCTTGTCAAAAGTTTCTTACGACGACTTTGGTGACAGGAAGCACAGGCGGATATGG
TATTGTGCCACCGCCAACTGTGGTAATGGGGCAGGCACAACCAATCTTCTGTAAACTGAC
CGACGTGCTGCAATGACAACATTCCGACGTCAGGTACCCACCACCACCTTGACTTCCACC
CTGTGCCGCCCGCTCCTCCGCAGTCGCAAGGCGTATCTCCCATGGTGCATCTTCTTCATG
CTTTATGCGTTTCTAACCCGTCGACTCTTCGGCCATGTCTACATCATGCATTCCCCATCG
GCACACCCCACGCCATCGTGTCCCGGAGTATTCCTCCTCGGCATGCACCGCTCCTCCACC
TCAGTGTTATCCGGTCTTCTCGTCCAAGGATTTGGATATGAAGTTGGCGGACCGTCTCTA
CCACCGGCCGAGGACAACCCAAAGGGATTTTTTGAGAGGAGCGATGTGGTGGATATGAAC
AATGCATTCCTCAATACGCAGGGCATGACGTGGGATAACCATGATAAAATTGGGGGATAT
AATCTATCATTGACAAATAGTCATCTGTCATCGGGAGTTATTTCGAATGCCACATTAGGA
GACATTGTCAACTTTTACAATAGAGCGGGCCGCACAGTGCCGTATTTGCACAAAGATCCT
AGGACGTGTCTCACATTGCCTGTTTGGATGGAGCATTTGTCGCACCGTCCTGCAATATTA
TTCACGTACCGACATCCCTTGGAGGTGGCCATGTCCCTGAAAAAACGTGACAATTTCCCG
TTGGTCAAGGGATTCAAGCTGTGGATAATATACAATGTGTTGGCTGTTCGATACTCGAGT
GGGTATTGTCGAGTGGTCACCAGTTCTGATGCCATTGTGCATGATACGTTAGAGGAAATG
GCAAGGATATTGACAGATTTATCGAAAAGGTGTCATGTCATTCCTCCACCCAATGTTACT
TTGTCATCCACAATAGTGGATGCCTTTGTAGACCATTCACTGCAGCATAATACTAATGGA
AAGCACCAAGAAGAAGAGCAGCTTTCGAATGCAACAATACTCCAAGACTTTGGAAATGGT
TGTGTGGCGCCAAAAATAAAAAGTGACCATGCAGAGGGATCACGTGATGAAATGAAAGAA
ACCAAAGTTTACTTGATGGCGATAAAGCTGTTTTGTGCGTTTAAAAGTGGACGAGCATTT
TGGAAGAATTACGAAATGCCAGATTTGTCCACTTTGAATGCACCTCCTTCTGGGGTCAAT
AAAACAACATGAAAAAAATGAAGTGCGATTTATTGAGTTACAGCTTATGCAAGAAGAGGC
TGATAAACTTTTAATGAATATTTGATTCCTTAAATTAAAGAAATCATTCATTGTTTGTCA
TCATATTGAATTCATCCAAACAGCACTAACTATGGAACTTTTGTAATCCCAAAAACGACC
CACACTCATCATACTCCCTACGACTCAACCACATTTGTTGAAAACTGCCCAAGCTACTCA
AAATACTCCCTCCAATCCATGCACTGTATCGATTCTCGACGCTATTCTTACTGCTAATGA
CTTTATTTTTATACATGGAGGGAAGGATGCGTGATAATTCTGAGGACAGTCGTTTATCCA
TCCCCGTGAAGAGGGATGATGATCCGGTCAGTATTATGTTGGAGATGAGTTCTTTGCGAA
TGTCAGCGTCGAGGATTTGGGACAGAGAGTGTTGGACTAGTTGGTGTAGGGGCTGTGTTG
TAATGTTTTCGTCAGAATTGGTGTTGGTATCAGTTTGTAAAAAGGTTGGTAATGATTCAG
AAAAGAATAATTCCTGGATTGCAAGATTGTAGTTGTAACACAGCAACACGTGAGAATACA
TAAAAGACACATTTCACTTCACATAATTGTTGTCAAACACAGAATTGTTCCGTACCGGTA
AACGACGAAGGTCTTTCCCCGTTTTCGTCAAACCCAAATCCAATCTTGTCCCATCCGGCA
ACACATACATTGGCTCATCTTCATCTACCTCTTCGTCCTCCACTGCATTCGAATCATCGC
TGTCATTGTCACTAAATGGAGCGGGAAGCGAGGATTCCTCCTCTTCCAGGGGAAGGACAT
GCGATCCCGTCATCATTTCATACATGACTTGATGCACCGACATGTCATGAAACGAACTCT
CCTTCAAGATTTTCAATTTAAGCAAATTGTCATCTTTGTTCCGCAGCATGTATCGCGGCA
TCACTCCATCAGGACACGGACACGGCGCATCACCCCACAAATCATTACAGGCCAACACTT
TCTCCTGCACACGAGCCAACCAATCGCCTCCCCTCTGGCTCTGAACACTCCCAAATTTGA
GCGTATATCCATCCATGACGGGAGTCACCCGCGCCGAAGAATGGCCCACATCAACGACTA
ACGCGGTGGGCCTTCCAAACGAAAATGCCGAAAGCGTCGCACTGGGAGCAAGGTACGCCG
CGGGAGCCGAGAGGGATTCGAAGAACATTTCGAGGATGGACGCGTGATGCTTCTCTCCGC
GGTGTGGGTCTATCGATGCCAATAGCGGATGATCGATGGGTCCTTCGATCGTATCATTTG
GGTCGTGGCGAGGGCCGACCGTGTGCTTTTTTCGATCGCGGACGGCGAGAGATTGATAGG
AGCACTCCCATAAGGCGGCCAGGGCTTCCGTGTCCACGTCGGGCGAAGACTTGGCGTTGG
AATTCATGCTGTTGTATATGGGGATGAAGCCCACTTCATTTTCGGTGAAGCAATCGTCCG
GGGGCGCATTCAGTAGAGAGACGGGGGCGGAGTATTTGGCGGCCTTGCGCTTTTTGACAC
GGCTACCTTCATCATCGTTGTTATAGTCCACGGTGCCGCCGTAGTGACGATACACCGCAC
TGGGTAGAACGACCTTGGGGCAGTCCTCGCCTCCGTAGCCGAAGCGAGCGGTGTGGGACC
CCACGTCGCCGACGTAGGCGCCCGTTTCGTCTCCGCAGTACATTTGATTTGGATTTCAAG
ATTTTAGGCAATGTTGAGATTGGCGCAGGGACGGAGCAAATGCTGGCGTAAGAGGAGGCG
AAATGAGGAGATGAGAGCCGGAACACTGCAATAACGACACGAGCAGGACATGAGCAACGC
CGCATCGGCGGCTTGACAATTATTATTGACGATAAATTGACGCTTGGAGGTAAGGTATTG
TATTGTAAAATACCATAGGTATTTCATGTTTGTAATACAATACAATACCTATCGATGTGT
GTGTAATCTTCATTGCATAATGATTGTATGGAGATCGTATGGTATTGTACGATACCATAC
CTACCTCCAAGAGGTTTACTTACGTACTTTATTATGGGTCGGCAGGTCTTAAATTGATGC
GGGGTGTACAGACTAGATACCAAATTCGTAGGCCCACTGAACATTTCATCAGCCCCGCTT
GTTACACCCTGCGATTACGGTACCATACTATACAATAGGTATTAGTGGTTCTCAAAGTTT
TTTTTTTCCTCAGATCTGATCTCCAACTCGACACTCCGCCAATTTCTGTGACGTAACATA
CCGGGCCACGTATGTACAGGAGATGATTGCATCTGAGGCATTTTGTCGCATCCTTCGGAC
ATTTCGCAAGTCCCTTGGGTGTTCTAATGCCAGAATTGGCTCGTTTTTAGCGACAAACAT
CAGATCTGAGTGATCGCATCTGATCTAAGCCGATTTTGGCTTAGATCAGATGCGACCTTC
TCAGATCTGATGTTTACTTTATTCACGATCGATCGTGATAGATCGTGATCTCCCCTAAAA
AAACATCGACAATTATCACACGGTCGTGCGCACGAATCTCGCCCCATCAAAACACCATGG
CCACTTCATCAGAACCTCCCCATCCCGTCCTTGCGCCAACTTCGGTGCACGAAGATTCTG
CAGTTCCCATCCTTCGAGTCGACAAGCTTCCGGTCGACGAGCTTCTAGATTGTAGTCTAA
TGGTTATGTTTTAAACTAAGAACTGGTTCTAATGCATGTAGTTTTTGGGCAATAAAAGTA
TGCTTCGTAAATTAATCTTGTATTACAACACAATATTAATCACGCTGTCTTCTCCAGATG
AATTGTAACATTCTCGTCCGCGATGAATAATCGACGAGCACGATCCCGGCACACTCTGCC
TTTGATGACAGTAGTCGCGAGGGAGTGCTGCGACGAGGCATGGCTCGAACAAAAAATGGG
CGAGATCTGTGAAGCCACGTAAAACTAGCAAAAAAAATAAAATAGATAGGTAATTACTGC
GTCTGATGATGTAAAAATCGTATAAAAAGGGATCTCATAGTTTTCTGACCCTCAGATGTG
ATGTCTAAAATTCGTATGACGTCTGACGTAAGTGCCCTTAAGTAATTTTCCGTCTATTGT
AGCAAAAAAGAAGAGATCGCATCTGAGGGAAAAAAAAAACTTTGAGAACCACTATTGTAC
TGTCTGCTTCCTGCGATGCCAGTGCGATGCCGCTCCTTTTGTCCGTGACAGGCGACAGCA
AGCCACAAGTCGTTCACACACTGTTGTCTCCATGGTGTCCGACGAAAGCGGTGCCGAGAA
CCTACGTAACACCATCCACCTCCCGAAAGAACCAGACTACAAGAACCGTCATATCACACA
AAACCCAACACAACCCCGCGACGACCCGTCTAAATGAAACGACACGCCAACATGCCTGAC
AAAGAGCAACAACAGCCCCTCACGGAAGTCGCCACCTCCCCCCCAGATGAATCTTCTCAA
GCCGCCAACGCCGCCTCCGCCAAGAAAGAGCAGCTTTTCCGCCTGTTCCTCTTGTTCTTG
ATGACTGCGCAGAATTCCAGTGTGGTGCTCTTGAGTCGGTATACGAGGGCGGGGGTCAAG
AAGGAGGACTTGTATGTTATTAATGATATGGTCATGGTCACCGAGATGGCCAAGGTGAGG
ATTCTCGTAGTCGTTATTGGTTACTTTATGTCGATGCATGCTCTGAGACGAAGCAATCGT
ATCTTTGGATCAAGTGAAATTGCATGTGTTTCGGTGACATTGCGTGGTTATTTCAGCACT
ACAACTAATGTTTACATTACTTTCATTATGTATGGTCTCACACTTTGTGACAGATCGTAT
TCTCCGCGGCTCTAGAACAAAATCACACCAACGGCCACCTTCTCCAATCCATCCGTGAAA
ACATCATCGAACGACCCATCGACTTTCTGCGCATCCTCATCCCCTCCCTCCTTTACCTCG
TCCAAAACTCTCTCCTCTACGTCGCCATTTCCAACCTCACCGCGCCCATGTTCCAAGTCA
CCTACCAGTGCAAACTCCTCACCACGGCCATCGTCTCAGTCGTCATGCTTCAAAGGAAAT
ACTCCTTCAAACAGTGGGTATGTCTCACCGCACTCGGCATCGGAGTGGCCATCGTCGTAC
TGGGCGCACGCGAAGAAGGCGCCGACGACAAAAAGGAAACCGATGCCGCCAACGCTCAAA
ATCTCGCCGCGGGCCTCATCGCCGTCACCGTGGCCTGCCTTTGCTCGGCCTTTGCGGGAG
TGTACTTTGAAAAAATGCTGAAGCGTCCCACCGTCGATGGAGGGATGGCACGTGCTCCCG
TATCCATGTGGATGCGCAATGTCCAAATGGCGTTTTTTTCGGTGTGTATCGCCTTGATTA
ACATGATGCGGGAGACGGACGAGGCGCGGGGATATACGGGGGAGTTGAACGAGGATACGA
ATCAACCGGTGGTGAAGCCCTTTATGCATGGGTTTACGATGTATGCGTATGGGATTGTGC
TTCTTCAGGCGGGGGGAGGGATGTTGGTTGCCGCTGTGATTAAATATGCTGATAATGTAC
TCAAGGGTATGGCCACGGGAGTGAGTGTGGTTACTGCCACGTTCTTTTCCACGTTTTTGT
TTGGGACGACCTTGTCAGGGCAGTTTGCATTGGGGGCAGGCATAATTTTGGTCAGTGTTT
ATTTGTTTTCAAATGATTTGCCTTCTTGCGGTAGGACGGCGAAAGAAAAGGGTAACGTAG
AAATGAAGAATCTTTTACCCAAGTGAAAGTGTGGAATGTAGGGGGTGTCGCTTTGTGAGC
GCTGGAAAATAACATCACAAGAATGATGAAGTATTGGCAAGACGAAACATGGGAGAATCG
CACATTACAAGATATCTTTTGCAACAATGTATCAATAATTGTGCAGTGCCACAGTGTCTG
GACCCCATCCAAAAATTCATGAAACAGACTTTAATAAGATAGAAGAGTGGCACTAAACTC
TCATTTTACTTGATTTGAGTCGGACTTCCCTCACTTCAAGTCAAAACTCAACTCATTTCA
AATAGTTTGTCTTCGTTTTGCCAGTACAATACTGTGTGATCTTTGTTTGGGAGCCACTTT
GATGGCACTCTAAAGTATCTTAACGTAAATTTGCATGCTGGTGTAGTGTGATGACAGTTA
TTCTTTTCGTTTCTAGAGGGAGCATGTTAGAGATGGAAGGACATGGTACAAGGTGTCATA
TATTTGGAGCAAATGTAGGGGTGTAGCTTTGTCATAAAATGAGCTTCGGAAAATTTCATC
ACAAGAATGATGAAGTATCATCAAGAGAAAACATGGGAGAATCTCACACTACAAGTGATC
TTTACTACAATATATCAATAGGTGTGCAGTGCCACAGTGTCTGGACCCCATCCACAAATT
CATGAAACAGACTATAATAAGATAGAAGGGTGGCGCTAAACCCTCTTTTACTTGATTTGA
GTGGGACTTCGCTCGCTCAAGTCATACCTCAACTCATTTCAAATAGCATGTCTTCATCTG
GCCACTTGCTGTGAGTTCTTTGATTTTGGGGCTGTCTTATGTTTCTTATTCCAAACTAGA
TGCTGTTGCATACTGGCGTGGTGTGATGACTGTGATTCATTTCCTCTCTAGAGAGCGTTA
TGTGCTCATCACGTTTGGCTTTGTCCATTGTCCGAGTGCTTTGTTCATAGTGGTCAAGGA
CTGCTCTCATTGATCATATTATGTTACAGCCATTTTTCACTTAAAATGTTCCTTTTCCCT
CATTGCTGAGATCATTCCTGATTGTTTGTGTTGTAACATTCCAATCATGGTCAGTTACTA
CAAGGGCACCGCAGATGCTGCTGCTGCTGCTGCTGCTGCTGCTGCTGCTGCTGCTGTCAA
GCAAGAAGCACATGGTACTGCTTTTTATGAAGAGCAAGAAGTTTGTGACCGGTCTTAATC
AATATATTAGGACTAGAAATAAGCAAAATGAATTCATCTCTGCCCCACAACAATGGAAAT
GGAGAGTTGATATACAAGTTCAAGAAGAAATATCCCACCTTTGATTATAAAAAGAAGCAT
TGTGGCCTTCTCCATACTGCTGAGCATCATGTTTCATTCAAAACAAATTAAAAAACTGGA
GGAGCCAACAAGAGAGTACCTTTGAGAGTAGAAGAGGTGTGTGTTGCTACTTTGGTCATC
TTAAGATGAAACATAGTGATTGTTACTGCATGACCTAAGCCAGAAAGTATTTAAAAAATC
TTATTGTAGACTTTGCTGACTGTGTTTTTATGAGCTTAACACTACTGTACAAGTGATGAA
TGAGATACTAGTTATCTCATGCATAAAAAAACACAAATGATCATGGGAGAGATTGGCAGT
GATTTGTGGCAGTTCCATGACTGGCCCATATTCAACTGCCCAAAGGAACTGTCCCTTGTG
AAGGTTCCTGGGAAGGAAAACCTCTATTGTATATTCAACTGAAGAAAACACCTACAATGT
GTATGGTGGTGTCTTGAGAAGAGCAATCCTGTTTGGATATGATTTCTGAGAAACTCATAT
CTTATGACTTTTGAGTCCTTCCTCTGTGTCAAACAATGCGAAGGAGACTCATGGAGTTCC
ACCTGGAATCTCCAGATTCTTGGCCTATGTCACTCGCCCCCACGAATGGAGGGTCAGGTG
AGATGTGTGAAAAAAACCTTGCCTGTGGAAAGGAAAAATGGGGAGGCCGTTTTGTGTGAG
TGGAAGACACTTGTTTTTGTGTACCGAGTTATACTGGTGATACAAGATTTTCCTGGCTGA
GTAGTGACTACGAAGCATTATTTCAAGCATAAGTGTTTGTGGAGAGAGGAGTAAGAGTGA
TTCACTGACATCTTCTTTGGTTTAAGTGTCTGTAGTGTCAAAGTATGGTGTTACTCTCCT
AATGTTCAATCTTTCTGATTTTGTTTCACAGTGAACCCTGATGGTACCATTCGTATGGAC
TGTCGATATAGTCCAAGGATCTTTATGGTATTTGCTTTCTGATTTGCGGAGGATACCTTC
TTTGCAAAGAAGTACTCTATCACCAATTTCATAATCCCAATCGACGCGAGACTTGTTTTC
ACGTTCGGTGTTGCGATCGGTTTGGCGTTGCCTGTGATCTCCTATTTTGTTCCAGTCAGC
TAGGAAGGGAATGTCAAACAGCATGTCCCTGCCAAATATTGCTGCACCTGGAGAGGCTTT
GAGTACCGTGTGGTATGTGGAGCGAACGGCCCATGCAGCATCGGTGAGGAAGTCTGCTAT
GTCACTAGGAGCCACTGTATTGGCCATGTCTAATTCAGCGGTATGGAGCATTGTCATGAT
TACTTGATGCATCCGTTCTAGTATTGTGTTTGCTTGGGGGTTCTTGATGCTGGTTGGCTT
ATGCTTGATACCCTATGAATCACATAGGGTTTCGAAATTGAGCTTGAACTCGCTTCCATT
GTCGTAAATGATTACTTGACAACGTGGGTAATGGCTAAACCAGATCTTGTTTACTAAAGA
GCCCACTTGTGCTCATGATTTATCAAATTATGCTTCTTTAGGTTTATTATGTGTGTTAGT
TCCCTTGAGGCCCTTTTTACCCTTGGGAGTAACAGAATTGTATTCAGTTACCAGTAGTTC
CACAATTTCGAACCAACTGGTAGCTGGAATCATTGTGACACACATAAAGTCAATTTCAGT
GCCGTCTTTGCCCTTGGGAGTGTATGGTCCGATTAGGTCCACACATAGTACCTCCCAGGG
ATTTGATACAACTAATTTTGTAGGCAATTTACCGTACTTATGTTGGCGTCGTTTGTTGAC
TTGGCATTTATGACAATTTTTGACAAAGGTGCGGACAGAGTGTCTCAAACCTTTCCAATA
CATCGCAGCGCAAAGAGTTTCTTCAAGACGGGTTGTCCCAGGATGCTGCAGATAGTGATG
GTACCACTGTACTGCTCGCTGCTGGAGTTCCTGTGGGATGACAAGTTTGCCATCCTTGCA
CAGTGCTTGAACGTTTTCCACCAGCTGAGGTTTGTATGCCTCCAGCAGGCTGAGTTTGTC
CAGTGTTTTATCCGTTTGTTGAGCTACGGCAATCTCCCGAACTGTCAGGGGATAGATCAC
ATTTTCTTTGCTGCGGTTAGCAAACACATAGTTCATGAGGTCAGAGTGTTTGACCGGGGA
TGGGTCCTCTTCTGGTTGCATAGTGTAATAACACCAGCATTTTGTGAAGGTCATCCAGTT
TTCCTTGACATCCTCTGTTGGACCGAAGTCAAGGCGTGAAATCGCATCCGCAACTGTGTT
GTGGATTCCTTTGATGTACACAATTTCAGGACCATATTCTTCTAGCAATAAGTGCCAACG
GTAAACCCTGTCACAGGTTAAACCGAGTGCATCTTGCGTGAGGTTCTTGTGGTCTGTGTA
TACTACAATTGGCTGGCCCCATAGCATTCCTTTGAATTCTTTGAGTGTTTCAACAATGGC
TAGAAGTTCAATTTCGGTTACGCTGTATTTTTGTTGACAGACAGAGAGCATTCTTCTGAA
AAATGCAATTGGCCGGTTGTTCTGAGTAATGCCGGCTCCAAGTTGTCTCTTGGATCCATC
AGTATAGATCTCAAACCCTTTTGAGTAATCAAGGTAGGCCAGGGACACATCTTTGGCGAT
AGTGGCCTTTACATCATCGAATGCTTTTTGATGTTCCTCAGTCGATTTCCAATGCTTCTT
TTTACCCTTGAGAAGTTTGGATTGTTTGGTATGACCACACTGGCCTACTAGGCTTGTGAG
TGGGGCAAGCATTTTGCTGTGCCGTGCCCAAAGATCTTGATAGTATTGGACCATGCCAAG
AAATCTACGGAGGTCTTTGACATTTTTGGGTGGTGTCAGTGCAAGTATCGACTGTACCTT
CTTGGGTTGTGGTTTTATTCCATCTTGTGAGAGGATGTACCCAAGATATTCTGTTTCAAT
GGCACAGAAGTTTGATTTGCGAGCATTGACTTTTAGGTTCGCATCTTGCAGTCTGGAGAG
GACCAATTCCAATTTAGCCAGGTGGTCTTCCAGGGTTCCCTTGGTGATACATAGCAGATC
ATCAATGTAAGCTCTTACGAACTCAAGGGTGGCCATTAGTTCTATCATTTTCGATTGAAA
TATATCCGGAGAACCAGCAATTCCCATTGGCAGCCTGAGGTAAGAGTACTTACCCCATGG
AAATATAATGGTGCAGGGCTATGGCAAAAGTGAAACCTTCTAACTCTTGCATGACTGTAC
TAATTTTAGGTAATGGGAATGGTTTTCTAACTATCCTTTTGTTTACTTCTCCAAAATCAC
TTAGAAAACGTACGGTCTGATCTTTTTTTGGTACTATGAATGATGGTGAAGCCCATTCGG
ATGTGGGCTGCCACTGTAGTACCCCCAGGTTGCATAGTCTTTTGAGCTCTTTCATGAGAG
TCTCTTTGACTGAATGTGGCACTGGGTAGGCTCTGCCATGGTACGGTTTTGCACCTTCCT
TCAGTTCAAAGGAGACAGGCTCAGTATTCCAATCACCTAGTGTACCATCAAAGAGGTCCT
CGTATTTACGGATGAGCTCCAACAACTTGTTTTGAGCTTGAACTAAGGTGAGGACAGTTG
GTGACAACAACTGATTGGAGGACTTTTTCATATTTTGCATCTAAGGTCTGAACGACACAA
TGAGTGGCTTCATCAGTAGCACACTGAGTGGCTTCCTCAGTACTATGTGGTTCATGAATC
ATGCTGTGGTTTACTGACCAAGCTTTTTCAACCTTAGAGCTAGTTGACAGACTGTTGATG
TCTCTCATCGGCAAGATGATCTCATCAATTGTAATATCCTTTGTTCGAAAATCTAAGCTC
TCTCAGTGTTTTTACACCTAAGATGAGGTCAAACGCTGGCTTAGCCATCTTTTTACCATC
ATACTCAACAACATCAGGTTTAACTGTGTATTCCTTGCTGTTGGAGTACTCTAGGAATTT
TAGAGTAACTTTGCCTCTTCCTTTGGTTTGGAAGCACCCATTTGACTTGTGCCAAGACTT
TGACACCTGCCTAGTCAAGTAGGGAAAACGCTTGGTTGTTCCTTTTTCATGGAACATGAG
GTCACCATCGGAACCAGTGTCCAATAGTACTCTCAAGAAGTTGTTTTTGTGACTCCTGGA
CAAGTGTTTGAGTTTTGTCGAGGACTGACTTCCAGTCACTAATTTTTGTACAGCTAGTAC
TGCTGTTACTGAGTCCATTGATTTTTGTGGGTTAGATGGCTCAATTGGCTTTGATTTATG
TAGGGTGTCCCTCACTGAGTTGGGATCTACATCAAAGTTAGTGGATAAGTTCGAGATGCC
TTTGAGATTTTTCAAAGTTACGTCCACTAGGGGACTTGAATAATCCGGAATTATAATTTT
GTCATTTAATTCTAATATTTGGTTACTGGTAGTTTTTATCGGACCAGGGGTAGTGTAATT
GGCTAACTCGTGGTTAGTTTTAATTTTCTTACAACTATTTTCATTTTCCACGGTACTACC
CGACCCAACACTTCAGGATGAGTCGGAATCGCTGTCACATTCTTCGCGACGGCAACATTT
CTTGCCTTTTTTGTTGGCTTTCTTCAGAGACTTCTCAAGTTTCTCCATACGAGCCAAGAC
CTGGGCGCAGGACTTCTTGGGGCGACTGTCCTCACGAGACTTTTGTGCAGCTTGCCCGAA
AGTACCCCGAGTAGGAGTTCCATCTTTGTTGTAACGGCAACACTCCGAGGTATTATGTGT
CGTGTGCGCACCCCCATGCTTTTTGCATAGCTCGCGGTTCTTGTCTACGCGTGTATACTC
CGTGCGTGCTTGCTTGGGCTTCTTAGGAATGTGTGCGACTAGCACGAACTTCTTGGAGGG
CTGTTCAGCTCCTTGGGCCTTTGCAGGCTTAGAAGACGACTGCCTCTCATCCACCTCAAT
TCTCTCAAGAATGAGCAATAGAGGCTTAACCCCTTCGGGATAGCACTTTTCAAGCAAGTG
GTACTGGTCCTGCCACTTCAACGGACACATGTGCAATATATGGCATGCAAGTTCCGTGCC
CGTGAAGGAGTAGACCTGTTGGGTCATCGTACTTGCGCTCGGGCTGTAGTACAAGCACGG
GAGGTCTTCCACGTAGTTGTTCAGCTGCATCACACGCTGCACAAACTGACGCACCCGAAC
CTTGTTGGGCTTCTTGAGGCAATTTGAAATATAGAATTTCAAATTTTTGCCTGCGTCGTG
TGCGAAACACGATTGGAGGTTGAGTAACTGGCACCTCCTGAATGACTCGGATGTCTTGCC
TGGTGACTTCTTTCTTTTGACTCCGAAGATGTCGTGAAAGGGACTTGACTCTGTCTGCTC
CTTGACAATTAAGTCCCAGGGCTGACATGCCTCCTCAGTGAGAAGGTTGGGGTAGAGTTG
AAAACTTCTAGGGCCCAGTCAGTCAGTTTTGTCCTTAAGGCAAGCATGTCGGCCTTTAGG
GAGAGTGACTCTGTAGTCTTTTTCTCTTTCTTGTTTGACACAGAGGAAGGACTCAAAAGT
CATAAGATATGAGTTTCTCAGAAATCATATCCAAACAGGATTGCTCTTCTCAAGACACCA
CCATACACATTGTAGGTGTTTTCTTCAGTTGAATATACAATAGAGGTTTTCCTTTTCAGG
AACCTTCACATGGGACAGTTCCTTTGGGCAGTTGAATATGGGCCAGTCATGGAACTGCCA
CAGATCACTGCCAATCTCTCCCATGATCATTTGTGTTTTTTATGCATGAGATAACTAGTA
TCTCATTCATCACTTGTACAGTAGTGTTAAGCTCATAAAAACACAGTCAGCAAAGTCTAC
AATAAGATATTTTAAATACTTTCTGGCTTAGGTCACTATCAATTGATAACCGACTCGAGC
GAATTTTTTTTTGGACCGTCTGTCCTTCGCCGCACTGTCCTTTGACCGTCCGTCACCGTC
TAGCCAACCACCGTCCGTTCAGCACCGTCGCGTCTGTCCTCCGCCAGTCCTGTGTTCAGC
ATCCATGTGTTTGCCCGTTGAGCCATCGTCTTCTGTGTGTTGGTAAATAGTAGCACCACG
TCTGCGCTACGTGATCCCACCACCAACAAGATTCGTGCCAATCGTGTCTCCTTCGAGTGT
GAACCGCCACGAAGCTTCTACAAGACCCTTTTTCTTGGAACAAGTCTTGGAGCAGCCCTC
TCAAGAATGTCTGCTGAGAAGATTGCAGCCATTGGGCTTAAGAACCAAGAGTGCAAGCAC
GGAAGAGGTGGCGAGAAAGCCCCTATCCGTTATGTGCCGGATCGGGACCCAGTCCAAGAA
GCTTTGGACCTCAAGCCCAAGACCTTCAAGCGCACCCTCGCCAATGGGTCAGAAACCTGA
CTCACCGTTTGGTCCGGACACAGCACCAATGAGCGGTTTGTACTGCACGTGAACAAGGCG
TATAGCACCGCCAAGAAAATGGGGCTAATTCCCACCTGCGATGATGCCAAAAAGGCATAT
GACTCAAAAAAGGTGATTGGAAGGCTGTTCTACGTGAACTTGCCGATGACCCCCTCAGCA
AAACTGAGAAAGAGAAAAAGACTGCAGAGTCACTCTCCCTAAAGGCCAACATGCTCGCCT
TAAGGACAAAACTGACTGACTGGGCCCTAGAAGTTTTCAACTCTACGCCAACCTTCTCAC
TGAGGAGGCATGTCAGCCCTGGGACTTAATTGTCAAGGAGCAGACAGAGTCAAGTCCCTT
TCACGACATCTTCGGAGTCAAAAGAAAGAAGTCACCGGGCAAGACGTCCGAGTCATTCAG
GAGGTGCCAGTTACTCAACCTCCAATCGTGTTTAAGCACACGACGCAGGCAAAAATTTGA
AATTCTATATTTCAAATTGCCTCAAGAAGCCCAACAAGGTTCGGGTGCGCCAGTTTGTGC
AGCGTGTGATGCAGCTGAACAACTACGTGGAAGACCTCCCGTGCTTGTACTACAGCCCGA
GCGCAAGTACGATGACCCAACAGGTCTACTCCTTCACGGGCACGGAACTTGCATGCCATA
TATTGCACATGTGTCCGTTGAAGTGGCAGGACCAGTACCACTTGCTTGAAAAGTGCTATC
CCGAAGGGGTTAAGCCTCTATTGCTCATTCTTGAGAGAATTGAGGTGGATGAGAGGCAGT
CGCCTTCTAAGCCTGCAAAGGCCCAAGGAGCTGAACAGCCCTCCAAGAAGTTCGTGCTAG
TCGCACACATTCCTAAGAAGCCCAAGCAAGCACGCACGGAGTATACACGCCAGTAGCCAA
GAACCGCGAGCTATGCAAAAAGCATGGGGGTGCGCACACCACACATAATACCGGAGTGTT
GCCGTTACAACAAAGATGGAACTCCTACTCGGGGTACTTTCGGGCAAGCTGCACAAAAGT
CTCGTGAGGACAGTCGCCCCAAGAAGTCCTGCGCCCAGGTCTTGGCTCGTATGGAGAAAC
TTGAGAAGTCTCTGAAGAAAGCCAACAAAAAAGGCAAGAAATGTTGCCGTCGCGAAGAAT
GTGACAGCGATTCCGACTCATCCTGAAGTGTTGGGTCGGGTAGTACCGTGGAAAATGAAA
ATAGTTGTAAGAAAATTAAAACTAACCACGAGTTAGCCAATTACACTACCCCTGGTCCGA
TAAAAACTACCAGTAACCAAATATTAGAATTAAATGACAAAATTATAATTCCGGATTATT
CAAGTCCCCTAGTGGACGTAACTTTGAAAAGTCTCAAAGGCATCTCGAACTTATCCACAC
TAACTTTGATGTAGATCCCAACTCAGTGAGGGACACCCTACATAAATCAAAGCCAATTGA
GCCATCTAACCCACAAAAATCAATGGACTCAGTATCAGCAGTACTAGCTGTACAAAAATT
AGCGACTGGAAGTCAGTCCTCGACAAAACTCAAACACTTGTCCAGGAGTCACAAAACAAC
TTCTTGAGAGTACTATTGGACACTGGTTCCGATGGTGACCTCATGTTCCATGAAAAGGAA
CAACCAAGCGTTTTCCCTACTTGACTAGGCAGGTGTCAAAGTCTTGGCACAAGTCAAATG
GGTGCTTCCAAACCAAAGGAAGAGGCAAAGTTACTCTAAAATTCCTAGAGTACTCCAACA
GCAAGGAATACACAGCTAAACCTGATGTTGTTGAGTATGATGGTAAAAAGATGGCTAAGC
CAGCGTTTGACCTCATCTTAGGTGTAAAAACACTGAGAGAGCTTAGATTTTCGAACAAAG
GATATTACAATTGATGAGATCATCTTGCCAATGAGAGACATCAACAGTCTGTCAACTAGC
TCTAAGGTTGAAAAAGCTTGGTCAGTAAACCACAGCATGATTCATGAACCACATAGTACT
GAGGAAGCCACTCAGTGTGCTACTGATGAAGCTACTCATTGTGCCGTTCAGACCTTAGAT
GCAAAATATGAAAAAGTCCTCCAATCAGTTGTTGTCACCAACTGTCCTCACCTTAGTTCA
AGCTCAAAACAAGTTGTTGGAGCTCATCCGTAAATACGAGGACCTCTTTGATGGTACACT
AGGTGATTGGAATACTGAGCCTGTCTCCTTTGAACTGAAGGAAGGTGCAAAACCGTACCA
TGGCAGAGCCTACCCAGTGCCACATTCAGTCAAAGAGACTCTCATGAAAGAGCTCAAAAG
ACTATACAACCTGGGGGTACTACAGTGGCAGCCCACATCCGAATGGGCTTCACCATCATT
CATAGTACCAAAAAAAGATCAGACCGTACGTTTTCTAAGTGATTTTAGAGAAGTAAACAA
AAGGATAGTTAGAAAACCATTCCCATTACCTAAAATTAGTACAGTCATGCAAGAGTTAGA
AGGTTTCACTTTTGCCACAGCCCTTGATTTGCACATGGGCTACTACACCATTAGATTGGA
TCCAGATGCATCCAAAATCTGCATCATTATATATCCATGGGATAAGTACTCTTACCTCAG
GCTGCCAATGGGAATTGCTGGTTCTCTGGACATATTTCAATCGAAAATGACAGAACTAAT
GGCCACCCTTGAGTTCGTCAGAGCATACATTGATGATCTACTCTGTATCACCAAGGGAAC
CCTGGAAGACCACCTGGCTAAATTGGAATTAGTCCTCTCCAGACTGCAAGATGCAAACCT
AAAAGTCAATGCTCGCAAATCAAACTTCTGTGCCATTGAAACAGAATATCTTGGGTACAT
CTCTCACGAGATGGAATAAAACCACAACCCAAGAAGGTACAGTCGATACTTGCACTGACA
CCACCCAAAAATGTCAAAGACCTCCATAGATTTCTTGGCATGGTCCAATACTATCGAGAT
CTTTGGGCACAATGCAGCGAGATGCTTGCCCCACTCACAAGCCTAGTTGGCGAGTGTGGT
CACACCAAACAGTCCAAACTTCTCAAAGTTAAAAAGAAATCTTGGAAATTGACTGAGGAA
CATCAAAAAGCATTCGATGACGTGAAGGCCACTATTGCCAAAGATGTGTCCTTGGCCTAC
CCTGATTACTCAAAAGGCTTTGAGATCTATCAGGTCCACACAGAGTACTTCCCAACGGTT
TGTGATGGCAATTTTAGTAGGGAGTTTCCCATACTTATGCTTATGCCTCTTGTTTACTTG
GCATGCATGACAGTTTTTGACATATTTTCGGATGGTATTTTGCATTCCCTTCCAGTACAT
TGCAGCACAAAGGGTTTCTTCGAGTCTCGTGTGTCCAGGGTGCTGTAGATAGTGGCGGTA
CCAACTAGCTGCACGATGTTGAAGATCTTTTGGAATGATCATTTTTCCGTCCTTACAGAG
GCGTTCCATACTTTCGACCAATTCTGTTGAGTACTGATCTTTCATTGTCTTCAAGCTGGC
ATCAAGCTTTTGTGCTTCTGCAATCTCTTGTATTGTTAACGGGTAGATTACATCTTCTTC
GCTGTGGTTTGCAAATACCAGATTCATTTCCTCTTGGTATGCAGAGGTGTCAATTGCACT
CTTTTCTAGCACGGTGTAATAACACCAGCACTTTGTAAACATCATCCAGTTTTCATGCTC
ACTTGGAATGGGTCCGATGTCTAAGCAAGAGATGGCGTTGGCGACAGTATTATGTGTGCC
TTTAATGTAAACAATTTTGGGGCGAAATTCTTTGAGGAGCAATCTCCATCGGTAGACACG
AGGTCAATCCAAGCGCGTCCTGGATTAGATACTTATGGTCTGTATAGACTTTCAATCTTT
GTCCCCACAACATGCCTTTGAACTCTTTCAGTGTTTCCACTATGGCAAGTAGTTCAAGCT
CGGTCACGCTGTACTTCTGTTGCGCTGTCGACAGCTTCCTGCTGAAAAAGGCAAGGGGTC
AATTGCTGAAAAAGGCAAGGGGTCAATTACCCTGGGTGATAACTGATCCAAGTTGTTTAG
ATGAGGCATCAGTGTATATCTCAAATTCCCTTGAATAATGGGATAGGCTAAGACTACATC
CTTGGCAATTGTAGTCTTTACATCATCGAATGCTTTTTGATGCACCGTGTCCCAGTACCA
TGGACGTTTCTTTGTTTTATTGGCTCTGGTGACCTTGGTGTGACCACACTCTCCTACCAG
TGAGGTGAGTGGGGCAAGAACTTTGCTGCATCTTGCCCAAAGATCTCTATAATACTGGAC
CATGCCCAGGAACTTATGGAGGTCTCTGAAAATTTTTTGCGGTAAGATTGCGAGAACCGC
TTGTACCTTTTTTCTGTTGAGGTTTAATCCCTTTTCGTGAGAAGGTATAACCTAAATACT
CAGTTTCTATGGCACAGAAAGAATATTTTCGGGCGTTGATTCGCAAGCCCGCCTCGCGTA
ACCTGGTAAGCAACATTTTCAGTTTGTCAAGGTGGTCTTCCAGATTTGCCTTTGTGATGC
ATAACAAATCATCAAGGTAAGCTCTTACAAACTCTAAGGCTACCATTAGTGATGACATTT
TTGCTTGAAAGATGTCTGGTGAACCTGCGATGCCCATGGGTAATCGGAGGTAAGAATACT
TGCCCCATGGAAAAATGAGGGTACATATTTTGGATGAATTGAGATCCAATCTAATGGTAT
AATAACCCATGTTTAAATCTAGGGTTGTAGCATAGGTAAATCCTTCTAGCTCTTGCAGGA
CTGTACTGATTTTGGGTAATGGAAACGGCTTTCTGACTAGTCGTTTATTTACCTCCCTAA
AAAAAGTGAGAAAGCGTACAGTTCCGTCTTTCTTTCCAGTGATAAATGATGGTGACGCCC
ATTCCGACTCCGGCTGAAACTCGACCACTCCCAGTTCGCATATTCTATTCAGTTCTTTGA
TAGTTGTTTCTTTGCAAGATTTTGGTACTGGGTATGCCTTGCCATGATATGGCTTTGCGC
CCTCTTTAAGTTCGAAAGACACAGGCTCTGTGTTCCAATCACCTAGTGTTCTATCAAAAA
GTTCCTCAAAATGTGTGAGTAACTCCAGCAACGAGTTTTAGTCTTGGAGACTAAGGTGAG
TACAATTGGTGCTAACAGTTGATTGGAGGTCTGCCTTCTTATAATTCATATCTAGGATTT
TAACTACCCGCTGTGTCGCTTCCTGCGTACTTTGCGGTTCATTTGCCATGCTGTTGTTGA
CAGCCCAGGCTTTATCCAGGTTTGATTTGGTCAGACTATTGACATCTCTCATTGGCAAAA
TGACTTGGTCAATGGTAATTTCTTTTGTTCGAAAATCTAGAACACTTCCGAGCTCTTTCG
TGGTTTGACATCCAAGAATGAGATCAAACACTGGCTTGGTCACCTTCTTCTTATCGTACT
CTACTACGTCTGGAGTCACTAAGTACTCCTTACTGTTCGAATACTCAAAGAATTTCAAGT
TAACTTCGCTCCTTCCATTGGTTAGGAAGCTCCCATTCGACGTATGCCATGACTTTGGCA
CCTGCCTAGTCAAGTAGGGAAAGTGTTTCTCTGTTCCCTTTTCATGAAACAAGAGGTCAC
CATCAGATCCACTATCAAGTAGGATCTTGATGATCGTGTTACTGGTACGACGCCCTGTAG
AGTGTTCGAGGTTCTTACAGGCTGGATTTTCAGTCATTAAATAACGTGCTTTGGCTACTA
AAGAAGTGACCCCTCCTTCTTTACCTGTCAAAGGGGAGTTCACGCTATTGAAAAGGTCAC
CCGACAGTTCGGGGTCCGACAAATCGGCAATTGTTTCACTCTGTGTTGGTTCAACTGCAA
GATTTCCTAGGTCTTGTGTTGGATTCGAACTGACATTGTTTGAATCAGAAAATGTTATGT
TGGCACGTGGGGAAGTTTTAATCGGACTAAGATAGGTGTTGATCATGTCATTACAGTCAA
TTTTACTACACAATATCTTAGTACTCCCCAACCCATCATCTCAGGATGAGTTTGAATCAT
CACTGTCACTCATGTCGTGATGCTTATGCTTCTTTTTTCCGATAGCGCGTTTCATTTTCT
TGTTGGACTTCGTAAGTTTGTCAATTGTAGCGGATAGCTGTGCATAGCTACTTCCTCCTC
GAGCAGGCCTCTCTGGTACACGAGAGGCTCCATTTGGTTTTTTCCCCTTGAAGCTAGGCT
TCGGGGTCCCATTGGATTCATACTTCCAGCAATCCAGAGTGTTGTGGGTGGTATGTGTGC
CCCCATGCTTCTTACAGAGAGAACTGTACCTCTCTGTGTGACGTTTCTTTGGAATCTGGT
CACTATAAGAGACCATTTTCTTTGTAGTCGAGTTGCTAGACTTGGCTGCATTTTTGGGCC
CTTCTCCAACCTTCTCGGTGGGGTATGCATTCTCGATGCGTTCAAGGACTTCTAGAAGTT
CCCTGACACTTTGTGGTACCAAAGCTCCACTAAGCTCATATTGGTCCTGCCAGTTCCTAG
CAACCATCCTGAGGATGTGGCTTGCCAAGTCGGCATCATCAAATGGCCCGCATACTTTCG
TAGACTTTGCAGCCTTTGCAGAGTAAAACAGCCACGGCAAGAGTTCTACATACCCGTTAA
GGCGTTGGATCCTCTGCACGAAGTCCCTGATGGGTACCGTGTTAGGTTTCTTCAGCCCAT
TGCTGATGTAGAACCTTTCTTGCTCAGTCCCGAAGACAGTCTGCAGGTGCAACTGGACAC
ACTCCCTGAAGGAGTCCCAGGTTGCTGAGCGTTTCGTGGGGTGTTCAACCCCATAGACAT
CAGTCCATGGTTCACAGTTGATCTGTTCCCCCACGATGGTGGTCCAAGGCCTAGGAGCAG
TTTCCGACAGTTGGGTGGAATACTGCAAGAAGATCGCTTGGCCAGCGGACTCTACGGCCT
CTTGGCTACGTATTTTGGCAGCAGTTGCCTTGGTCCATGCCTAGAGGATGGGAGAACTTT
TGTCCGTTCCCTTATACTTGGCTTTGGCCGCAGTGGCCACAGTCAGTTTTTCCTAAGCCT
TCTTGTCTGCCTTGCATGCTTCCTCGAAATCCGTGTCTAAGCCCCTCTGGGAAATGATCT
CCAGTGAGGTCTGAACATGGTTCAGGAACTACTCCGGACTTCCCTCATCGAAGACGGTGA
CGGAAAAGGTCATTTTGTTGGAGACCTTGATTTTATTTTCCACCTTGGTGGTGTCCATGG
CAGTGGGGATGTAGGAGATGGGTGGCTTGGACCTCCCAGAGCTCCTCTCACACTCCTGCG
GCTTGAGGCCTTCTGGGCTCGACTTACTCGACGACATCCTCTCAATTGCCTCTCCAAGGG
GCGTATTATAAAATAAGGCCTTGAAAAAGGTCTTGGGTGCCCTGTGGAGGTTAGTTTGAA
ACAGATTTTTTTTTAAAAAATTTCTTCTTCAACTTTTAATTCTTGAAAGTCTTGCTTCCA
ACTAATTCGCGAGAATTCTCGATCGAAAATTTAATCCGACTCGTAGGACTCCCCGATAGC
CGAAGTTGATTGCTCAAAGTTTATCGCTTAACTCGCTGATCACAGGAGTATTTTTGGAGA
GCTCGTTGATTGCAAAACCAGAGGAATTCGTCGAACGTGTAGCTGATTTTGGAGAGATCA
TCGATCGCGCAAAAAAACGTATCGCTGACGTGAAAAAGTAAAAATTGCCGCTCGCAATCA
AAAAAATAATTCGCATACCTCGTGTCGGAGGGGTTGGATGTTGTTGGTTTAGGTGCGCCA
AGGTCGCACCATGGCTATCTGCAGATAGTGACCTGAGCCGTTCGGCGCAAAAAAATATCA
CGCGAAAAATTTAGGTAAGTTCAACAGGGGTCAAAGAGTTCATTTTTATGAGATTAATTT
GCTCTAATTGTGAGGATAGAAGGGCAGTGGAGCTGCTCTTCCAGTCCAAATGATACAAAT
GAAATGTGTGTAGATTCTACACAGATTTGGTATGTATTTAGCCTTCTTAAATGACGGGGC
TATGGACTCTGGTGTTCCGGAGGAGCCCATAGGGCAGTGGACTCCTGTGGTGGGGAGTCC
TAGCCTTTTTGACCAGGGCGGTGGACTCCAATGTTGGGGAGTCCTTGCCTTTTGGATCAG
GGGCAGTGGACTTTCCTCCTGGGGAGTCCTGAGAATGATCCTATTAATTTTTGTACCTTA
AATTGCAGATTCTTGGCCTATGTCACTCGCCCCCACGTATGGAGGTATCAGGTAAAAACG
GAACAAAAAAACCTAAATATGTTTTTAGGTGAAAAAAGTGTTCTCACGAGAGTAACTGTA
AGAAACTAAAGAGTCTGTTAAATATATGTAACGAGTAAGTGTTGTTTGAAGAGGGAGGTA
CCGTTTTTGAAAACTGACATTATTATTGGTTTACATTTGGTTGTAAAAAAGGTGTAACTC
TTCGAATATTCAATCTTTCTGATTTTGTTCCGAGTTGAATCCTGATGGTGCCATTCGTAT
GAACTGTTGTGATAGTCCAAGGATCACTTTCATACCTGCTTTCGCCTTTGGGGAGTATAC
CATCTTTTCTAAGAAGTACTTGATCACCAATTTTATAGTCCCAATCATGACATGAGCGAC
TTTCCCGTTCTGTGTTTTGGTCTGTTTGGTGTTGCCTATATTCTCCAATTTTATTCCAGT
TGGCCAGCAAGGGAATGTCGAACAACATGTCCCGTCCAAAGATGGCTGCACCTGGGGAGG
TTTTTAGTAGTGTGTGGTATGTTGAGCGAATGGCCCAAGCAACGTTCATCACGAACGTAT
CTATGTCGCTTGGCTCAACTGAAGGGGCCATGTCAATTTCAGCTGTTTGGAGCATAGATG
ATATCACCTGGTGCACTCGATCTAGAATAGCATTCGCTTGAGGATTCTTGACACTGGTAG
GCTTACTCGTGATCCCCTATGAATCACATAGGGCTTTGAAGTGAAGTTTGAATTCGCTTC
CATTGTCATAGATTATGTATTGACAACGTGGATACCTACTAAACCAGGTCTTATTCACTA
AGTAGCTGATCATTGCTGATGACTTACCAAAGTATGCTAACTTAGGTTCTTCATTGTCCT
TTTCGCTCCTACGCCCTTTTGTATCCAGAGGAATAATCGCCTCAGTGATTACCGGCAGTT
CAACTATTTCAAACCAGCTGGACGCTGGATCAATCATAGTCAGACACATGAAATCAATTA
CTGTCCCATCTTTACCTTTGATTGTGTACGGGCCTATCAGGTCCACACATAGTTCTTCCC
AAGGGTTTGTGATGGCAACTTTAGTAGGGAGTTTCCCATACTTATGCTTATGCCTCTTGT
TGACTTGGCATGCATGACAGTTTTTGACATATTTACGGATGGTATTTTGCATACCTTTCC
AGTACATTGCAGCACGAAGGGTTTCTTCGAGATTCATGTGTCCAGGGTGCTGTAGATAGT
GGTGGTACCAACTAGCTGCACGATGTTGAAGATCTTTTGGAATGATCATTTTTCCGTCCT
TACATAGGAGTTCCGTACTTTCGACCAATGGTGTTGAGTACTGATCTTTCATTGTCTTCA
AGCTGGCATCAAGCTTTTGTGCTCTGCAATCTGCCGTATTTAGACTATTGAACAGGTTTA
AATTAATGAGGTCTCTAGATGCATAATCACAGCTGATCATAGGCTGTGATCATACCTGGA
GAATCTATGTTGATAGTAGGCTTAGAGCTTTTTTGGCTAAGGTGAAGTGATGTAGCAAGA
TTCATGTGCTATGGATGAGAACAGAGCAGAGATGGACAGGGAGGGACAGGGAGGGGGAAC
AAGGCCAGGACAGTGCTACAGATGCAAGCACCTTCATTTTTTGCTAGGTTTTTGGTGAGA
TACAAGCATGTCAAATGTATGTGACTCAGACAAAGGCCGGGATCCTTTCATAGATGATTT
GGTTCAATGGTGGGCATTCACCATTTTTGGCAAGCATGGAGTGATCTAGCAAGATTTGCA
TGTGCTATTGGTGGCAGGGCAGGTAGGGGGGCCTGATATGCAGATAGGTTATTGAAGGTA
GCAATACATCATTTCTAGCCAAATGAGTTTTCTAAATCATCCTCTCGACATCTAAAATAT
TTTGGCTGTCTATTTTTTCTTTCTTTTGTGACCTGTTTAGTGTCTTATGCTGTAAGAAAG
ATTTTTCTGTAGCTTTCTACTACTTGATTTAGAATTCATCAATTCTTGGTAGATCATCAT
TGTCATCCAAAGTTGTGTGGAGTATATTTTTAACACATGTAATATAATACATACCATCCT
ATCAATTAACTTTCATGAATATTACCTCAAAAGTGCATTAACCAATTCATGTTTGCTCTC
AGAAAGTCTCAACTGTAACTGATTCTTGAAACTCTTAATTTTCATTCTTTAAGTGCTATT
TTGTACTGTTCCACAATGATTGAACAGTTCATCTTAACTGTTCCGCATATTTGACACAGA
TTGTGCAGTTTTAGTGCACTTCTCTCATGCCCTTTCCCATCATATGGGAAAGATATTGAA
ATGGTATGTGCATAGTCTTATCACATAAGGTCCCTTTCATGACGAAGTCACCTAAGGTCA
CTTCAATGCAAATTGTTACATTCATCAGACTATCTGACAACCCATCATTCCTTGTCACCA
TGTTGTTTTGTGAACACGGCCTTCATGATCCATGTTTACTCAATCAAGACAAAGACGTTC
TTTGATTAGAATGTCCACTCTTGACAATGTGGTATATAATTGAAAGAAGAGGCATCATCT
ATATCCATCTTTTGTTGATGCAGCATATATGGTGTACTGGGTCCTGATATTTGCATTCCA
ATATCAAACTGTGTATTACTTTCATCCTGATGATCTGTGAAAGTGGAAATGGAAACTACG
CTGGTTTAGGTAAGCTAACAATGAAGACATGGTTGATGCCGATGGGTGATGATGTAGGAT
GACCATTATGGAAACTAAGACTGATCATTGGTGGCATGCAAATAATATAGAGTATTTTTT
GTCATTTCTTTATTTAGAAAGGTGTTTGAGTTGATTTGTAAATTATGATTGACAATGTTG
TGTTGAGACATATTTGAGTGTTGTTCCTACCAAGTTTCAAAGCCTAAAAAAGATCAGGTG
CAGATTTCTCCTGATCAGATATTTACATGAGAAAAATCATTGCTTGATTAGCGCTGGATT
GCATTAGGGCATATATCCCTTCTTGTCATATGTTTCCTGCAACTACGATGAAAGTCTATA
TTGTTATGGCAGTGTGGAGTGGTGTGGCATGATGTTAAATGGTTCAAATTTGAAATTGTT
GTAAAGCAAGACTCAATGATGAGATGTCCATTGTTCTCCATTCCATATTTTGTACCAACT
ACTTCGATAAAATTCAAGTGGCATCATTCCAGTTAAGTCCCATCAATCCACAATTCTGCT
GTCACAAAGGGCAAATGCAAAGAAGCAGACTTATTAACTCGATTCCTCAATCAAATGTAC
TTCTTTATTTCAGAAAGAATTTTGATTGATGACAAGAGATCGTGAGTTGATATGAATTTA
CAATAAAATGACTGTCTTTAAATTCTCTCTATGCAAATGATTCATGGCAGCCTGGTCATT
TGCATAGCATCCCACCCTCATAGAGGTGAAAAGTCATGGAGTAATATATTGATGAGGGCT
AGCACAAGACAAGTGTGCCATTTTTATGTCAATTTGTTTTATGCTATTTATGTTAGACCC
GTTCTGTCAATCATTTATAAATAAGCTGCAGCCTATTTATTTTTGCCTTGACTCCCATAA
AAGTAAACACGAAATTACATCTAATGACGGACATCTCGATCTTGATGTGACATTAAAACA
CATGGTAGGTTGGATTTGCATTTTTGTTAGGTACATGAATGCAAAAATATCCAAAAATGT
CATGTCGCATCATGATAGGCAAATAAATAAGATCAAAAACCGCTTCTCCAATATATTGCC
CCCAAAAACGGGTTTACCTCTTTAAAGCTTATATTGCTTCGAGCCTATATAGAGCATCAT
CAAATCAAAATAGGCCCCCCAAAATAGGCCATAAATAGGATTGAGAATCGAGAGAACATG
CCTAATTATTTATGCCTATATTGGAAGGTTGTAAAAGAAAAAATGAATGGGCAGCCATCA
GAAAATAATCTCCAGTTGGAAGCAAAAATCAATCTCACTCATTTTCTTCTATCATGCCCT
TGCCTCCAAGACACTTGGGCATGAAGTGTGCTAGTGATTGTATGTTAACCATTACTTTAC
TTACAGAATGTATGGTATGTCACAAAAATTACTACTATAGCAGCCGGCGCAAGATTTTTG
CAGTGACCTGAACAGAATGCAATTTTGTAGGAAGAGAGGAGTCATATGTTTAAAAGTAAG
GTGGCTTGTCTATTCTTAGATTTTGGAAATAAGATATAATTTTATAGATAAACAAACATC
AAAATATTATCATAGCCACCCATGTAAGTCAATCCAAAAAATTAATTATTTACAGGTAAT
TTCTGTTCTGTCCATTGTAGAAGTACCTGTTATAACAAAAAGTGAAAAACTGTCTCACTG
AAGAAGAAGAAGAAGAAGAAGGAGGAGGAGGAGGAGGAGGAGGAGAAGGAGAAGGAGAAG
GAGAAGGAGAAGGAGAAGGGGGAGGAGGAGGAGGAGGAGGAGGAGGAGGAGGAGGAGGAG
GAGGAGGAGGAGGAGGAGGAGGAGAAGAAGAAGAAGAGCAAGAAGTGCAGGAAGAGCAGG
AAGAGGAAGAAGAGCAGGAAGAGAAAGAAGAGAAAGAAGAGGAAGAAGAGGAAGAAGAGG
AAGAAGAGGAAGAAGAGGAAGAAGAGGAAGAAGAGGAAGAAGAGGGAGAAGGAGAATAGG
AGAAAAGTGGCTTAGATTCCAACATAACTAATATTTTGAAAAAATCTTGATTATCAACGA
AGAAATAACCTGTAGCTCCCTGAGGTAGTGTCCATTGCATAGACAACAATTTCCTTTTTT
CCTTTTTTCCTTTTTTCCATTTTTCCACTGGAAATTTGCTCCCTGTCCGTCATCCGCAGG
GGTGGAAATTTTTGTCTCGAGTCCAGGTCAGAGTCAGGCGTGGACTGAAAAAATTTCCCC
CCCTTCTTTCACCCTCTGGACTGTTCTTCATTCACTTCTTGCCTTTACGTACTTTTACGA
GTACTTTTACGTGGTTATAGGTGCATTGTGTTTGGCCCCTGATTTAACGACTCCGCTGCA
TACAATTGCACCATGGTCAATTTGGCCCTATACTAAATCAATGCCAGCACGGAGCGCGTG
ACTATGGCCGGTTCTTGCCTTTACAATCCTTTTACGTGCGTCGTATTGGCCCAACGCGTG
TTCTGAGCACTACAACAATGGCAACACGTCAGCGCTTTTCACAGCGTTTGTTCGGAACAA
AGATGTGATGTGTCGAAGCACGATGAGTGACGATTGTAAGGAGGTGCAAAAAGACAAAAC
TAAAATCGACGAAAAATGCGTCACCCTAAAAGTATTTCTTTATATGCAATGGACGGGGGT
GACCACCCTTAATTTACACCCCCTAAAATCGGGAAATTTTCCAGTGGAAAAAAGGAAAAT
AGGGGGAAAAAATTACGCAATGGACACAGGAAGCGGTTTCATACAATATTCACGGGATTT
TTTGAAGTATCTACTAAAGCTTAAATAAGACAAAATACGTCGTATGTACCAACCTGTTTG
GAATTATTAACTAAAGAACAAACTTCCCTTACTAAACTGGCTTATATAAAATAAAATTCG
GCGAGAACTGCATGCATTGAATCTGTTCTACCTGAATGAGTCCTGCTGTCTACACAATTT
TTATTTTCTGAATGGACGATGTTCTTATCTGATGAGAAGCTTTCTTCCCCCGTAATGTCC
GTTGGAAATGTCTTAGCGCTCAACGGATACTAGTAATTCATGGGAGGAGTCCCATGATTC
ATGGGAACCTCCCGTGATTCATGGGAGCCTCCCATGAATCACGGGAACCTCCCATGAATC
ATGGGAGCCTCCCGTTAATTGAAGTAAGGGATTCCCTTTGAGTTTCCCATGAATTACGGG
CACTTCCCATGAATCATGGGAGGATCCCATGATTCACGGGAGTTTCCCATGATTCCTGGG
AGGTTCCCATGATTCATGGGAAATCACGGGAGGGTTCCCATGAATCGAGAGCCTCCCATT
CATCACGGGAGACTTGCTTCCGTTGAGCGAGGAGGACAGATGCCGAACGGACTTTCCGCG
AAGAATGCTTTGTCATAAAAACTACATAACACAGACGTACTCTCGCCAAAATATCGAGGA
ACTCGATCAACGAGTCCTGTTCGCTCGACGAATTTTTTATTTATGCTTACTAACAAATTA
TTTTCCCAAGAAATCTTCTCAAACTTGCGTCTAAGGTTGGGAACTTCATTTTATTTAAGC
CTTTGTTACACCATAGAAAATTTCCCGTGAATTTCGTCCTAAACAGGTTGCTTCCAGCCT
GAACCAGCCCTGTGATACCTGATACAAGTCAGAATTGATTTTGGACTGTTATTTGTCAGA
TATCTTTGGCCACTCGTGTGGCCTCAATATCCAACTCTCGAGACCCGCAAGACAGGCAAG
TTTGCCACGTGGAAGATTTTTGAGCGATTAACTGACATCAACTGATGACAACTGAATACA
ACTGACTTCTTTTACATTATCTCATTAATGTGACTAACGAAGTGACGACATAAGAAGGCA
CCATGTGACGACCCTAACGACAATGTGACGACCCAAGTGACGACACTGAAGACAAAATGA
CGACCCTAAGTGACGGCACTGAAGCCAAAATGACGACTGAACTGAAGTAAGTTAACGACA
TTTTAACGACCCTTCGTGACGACACTGACGAACTTCATGACGACACTGAACCCCTACGTG
GTATATATACGACTGCCTACTGACGGTAGTGACGAACAAAGTGACAAAAAAACGAATCAC
GATCTTAAGTGAAAACATAGTGAAGACAAACTGACGACCCAAGTGACGACTGTGAAGTCC
TTTTGACGACCCAAGTAACGACACTGACGACAGAATGACTACCGAAGTGACGACACCTGA
CGACATTTTAACGACCCGGAGGGACGGCATGAAATGACCCGATATTTTTAAGTGACGTCA
ACTGACGACACTGGATGACATTGGATGACACAGCTGGCGACTCTTTATCGCCAAAGTCCA
AAGTTTCCTGTCTTGCCGTTCAAGAACACAAAACCCGTTGGGACTATCTTGAGAGCTTAA
GTCCAGCTCTACACATCCTCAGCTTGTCGTGATCACCACCTAAAAATAGCTACAGTTAGT
GGTCTACATCGAAATAGTGGTTCAAAGTCCAAGACGTAGAAATTGGTATGTTTTCTACGC
TGATGTCCATGTCAGATAGCAAACATCTTGAAAATTGTGGGATTATGCTAGGATGATGGC
ACGTCATGCGCATACGTGCGCGATATTTTTTTATTGTGACTCAAAGTAAGCCACGGACAG
ACTATCTGACACTTCGCATATAAGATATTTTTGTCAAAACACGTAAAATTTCACGTAGGA
ATAGTACATGACGGCCTTAATGGTTCATAGTCCAGTCAAGAGTCCAAAATCAATTCTGAC
TTGTACCTACCTGATACCATAGCCTGTGATGAACCTCTACGCAAAGGCCCCTGATCGATA
GCACTAATCACGCTCTCGAGCCTCTCTCGAGCCAACTTTTTACCCGATTTCCGAGATGAA
CCCATCGCATGATAATGGCGACCAGCGACGACATTACAGCTAGAAAGAAACAACGATATG
AATATACGCAAACCCAGCAAGAGGATAATGAATTAATGGCGGATGTCTATAGTCCTCACC
AATCACTGAGTGTGCCCCGCGAGCCACAAGAAACAGCAACCAAAGGAGGTCCTGCTGGGC
CTAGCTGGACGTGTCGAGGTTGCGGACGATGTAACATTCACCACACAGCGTCTCTCGCAG
GGTGTTGGGCGTGTTTGCAAATAAAAATGAACGGACCGGCGTTTGACTCGGATAGATGGG
GGGATTTCATGATTTGTCAAAAAGTGAAAGCTGACAGGACGTCTTGATACATAGAAGAAA
TTCATACAAACGGGATAAATCGGGAATGCATTTCACGCCATTCTAATCATCGTTAAGGTG
CTGTTCGTGGGGAATCTTCGCAAGCAGCAAGAAAAGAAATCGAGTCCGGAAATAAACGAT
GGCGTGAATTAGACCACTATACAACTGTCTTTCGGTTTCAATGGCGTTAAGAAGCTGCAA
ATGGCGCTATACTCTTTCAAATGAAAAATAATTCAGTAAAATGGAAAACTAACATACAAT
TATAAAAGATCCTTCAATTACACATAAAGATATCGGAAATGTCATGACATGTGAAGAGAA
AAAAGGACCCACTGGCATTCAAGTTCTCTGTGTTTATTACAAAATAATGTGAAGACCGGT
CGTCAGCAACAGGGGCACTCTCAAATCATCTCAACTCTCCTTTCGTATGCATTTCCGACC
TTATCTTCATCCTCCTGCTCCGTATCCGTATGCATCCCCAACAAACTATACACATTTAAG
GTTGACAGCTCGTAACGTAATATGCATGAGTAGATTGCAAGAGATATGGTGAGAACGGCA
GCTGCGACTAGTCCAATTTTCTGACCTTTGGAAATTGAACTTTGGCTTTGGTACTGTGTG
TAGTACGGTTTGGGCTCGTACTTGAAATTATGCTCTAGATGGCGACTGACTAGATTACCG
TCTTGACTTTTTTGTTTTTCGTTCCTCAGAGAGGGTTTGGAAAGTTGAGATTTGTGTTCG
GAATTCGCTTTATCAACTTTTTCATGAGTAGCAGTTGTTTGGACAGATGATAATTCTCTA
CTTATTTGCAAGTCGACTTGTTCAAGTAGCCGAGAGTGAGCAATGAGTGCTGCACTGTCT
GCAGAAGCTGATGTCACACCAAGACTCACGATGACGACAAATAAGGAGAGGGGTGTGGCA
AATCGTCGCATCTTGTATCCATTTATTTTCGAGTTCGTAAGTGTTGGAGGAAGATTGACC
TCAGAGTGTGTAATGAGAGGAATATGGAGATGAACTAGGTTGCGGGTATGGGGTGCTTGC
TGGGTGTGTGGTCCAGATAGTGCAACTGAGGTGCAACTGACTTCAAAACAAGCTCGAAGA
TTGGAGTGCACGCAGGACCTATGGTATATTATTTTGTACCCAGACCTACACCCAAAGCAA
TTTTTCATTGTTCTCCGTCGTTTCCGTTCAGGAAAAGGGTGTGAATAGAAACAATAGGAG
CACTGTGTATCCTAGAGGTATCATGATACCCAGCCGGACAGACAGTGGATTCCAAAAAAC
TGATTTCGAGTAAATTAAAAAAAAGAATTTTGGAGCGAACGAAGTAGCTCTATTATAGTA
TTGTACTGTAGAAACATACCAATTTTCTACAAGAATGAATTGATCGGATCGTTCCGATAT
GCTTTATTCAACAGACAATAACTCGTGAAACAGTGTTCAAAAGAACAATATAAGAACACC
GTTCGAAAGCTAGGAAAGCGATCTTTCGATTGATGTAAGTCAGATGTGACGTCATTTTCG
TCCGTCACAGAGATGAAAGACAGAGCAGGAGTGCTCCTTTTGTTTTTAGCCGTCATAGGT
GTGAATACATAATATTATGAGTAAGGTCTATGGTATGGTAGAGTATCCATTGCATAGACA
ATAATTTCCTTTTTTCCATTTTTCCACTGGAAATTTGCTCCCGGTCCGTCATCCGCAGGG
GTGGAAATTTTTGTCTCGAGTCCAGGTCGGAGTCAGGTGTGGACTGGAAAAAAATTCCAC
CCCTTCTTTCGCCCTCTCGACCGTTCTTCATTCACTTCTTGCCTTGACGTTCCTTAACGT
GCTTTTACGTTCTTTTACATTCTTTTACGTGCATTGTGTTTGACCACTGATTTGACGACT
GTGCTGCATCATACGATTGGACTGGGGTCGATTTGGCCCTATAATAAATCAACGCCAACA
CGGTTCTTGCCTTTACAGTGCTTTTATGTGCATCGTGTTTGGCCCAACACGTGTTCTGAA
CAATACAACAATGGCAACACGTCCTCGCGTTTCACAACGTGTGTTCGGAACAATACAACA
AGGGCTGCGTGTCTGTCGCGTCACGATGAGTGACGATAGTAACCGAGGAGGTGCAAAAAG
AGTCAAGCTAAAATAGAAGGAAAAATGCGTCATCCCATTTCTTTTTATACAATGGACGGG
TTGGAGCGCTGTGTCCATTGCGTAATATTTTTTCTTCCCCTTTTCCTTTGTCCACTGGAA
AATTTCCCGATTTTAGGGGGTGTAAATTAAGAGTGGTCACCCCCGTCTATTGCATATAAA
TCGGGTGATGCATTTTTCCTTCTGCCGTAAAAATCGGTTTTTAGGTCATTCACATTATAA
GTTGAGTGGGAGTCGAATTAGTGACATTTGTTCTTTTCTACTGCATGGACACTCTGTCAG
CACAAAAACATAAAAAAACGATTCTCCTCACTGTCAGCAACATGCCCATATGTGTAGCTC
CCAATAACTCCTTCTAGTTGTGGAGTTATGCCAGATGGTAGCGGAACACACAGCACATCA
CGGAGCACTTCACATCTGATGAAGACGGGGGAGGACACATCAATTTCCGGCACGAGGGGA
GTTTCAAAGGGCAGAAAAAAGTAGTACCCCCCTACCGAAGTAAATAGGCAACGATACCAA
CAAATAACATGGAGGATAAACTAACTTGAGCGGTTTATAAGTTACTTTTTTAATGTATCT
TTTGACATTTCATTTACCTAAAACCAATTTATAAGGTATTTTAGCTGGGGTTCAGGGAAC
ACCAAGAAAAATGATTATTTTCTGAAAGATATCCGTGTTCCGTCGTGCCTCATAAAAGCA
AGAAGTTATTGATAGGAATCGTACCATACTGAACCATACTGATAGTGTGGGAATGTATCA
TGGCATACATCATATGATTCATGTTAATATTCTTATATAATTATTATGCACAACTGATTG
GTGACACATATACAAGAATGGATACCGTATTAGTCTAATGTAGAAAGCTAAATAAAAATC
GAACTTAGAACATTAGAATCTAAACAGATTTCGCCAGAATGTTAAAATAGGTTTTCAAAT
TTTGTTAGATCTAGAGTGGACGATTTCAAAAAATGAAATTGCTACAGTATATCTCGGAGC
ATAAGACCCCATGGATTATAAGATCCACCCTACTTTTGAACTGCGTATATTTCAAAAATT
AAGTGATTCTCAACTAAACTGATAAGATATTCCAGAAAGCTTACCTTCTTCTAAAGGTTT
TGTTTGTCACACAATAGGCAAAAATTTGTCCTATCAAAAGTTATCGCAACATATCAAAAT
CGTGTCAACGGTATCTTTTGTACATTTTGGGGGTCATAAGATCAGAGATATACGGTAGTG
AAGAAATAGAGATCTAGCTTAGAAAATCTACTTCATACTTAGATAGTCTAGGATCTTCGG
TCATTCCTAAACTTTGTTTTAATGTCCTAGATGATGCTTCGTTTAGATCTATTCTCAGAA
AAGAATCTACCTAATCTTGAGAATTCCTTCTCAAGAAAGTCCCTAACTCGCTCAAAGGCT
TAAATGAATTGTCTACATATTGACGTTGGCAAATTAATTAGGAATTGAATTTTCTTTTTT
TGAGAATTGGTTTTCTTTCTGCTTTTACATTTTTTTTGTACAATTCCTATATAAAAATAA
CAAAGTATGCTGGCTTTCTTTTGAGTGATTAGTTTTCTTTTCATAGACTAGCTTTTCTAC
TCAATGACAAAGGTTACTTAAAAACCAGTCCCGTGCCTGGATTGCCAATGTCATAACGAG
GAATTACTTATATGTGAAAACCATGTGAGAGTAATGTGGTGCGAATCTATGGCATTGTAG
ATACAATACTGTAAGTACAGATATTTTTTATATTGGACGCACGAATGAGCACTTTCTTAT
AATTTTAAGAGTGTACAAAGAGTACGTAACAAGATCTGTACCATAATTGTTTTAAATTAA
AGACGTGAAATTAATTGCTCCTGTTTCCTCCCCAGTGTCCTTTCACAACCCCATTGCACG
TGCATGAGGGATAGGATAGCACAATACAATAAGTTATGAGGTAGGTAGGTTCTGTTATTT
GTACTGCTTCACCTAACAAGACATATATGCCGACGTGAGTTCACCAAGTGGTATGTACTA
GGCTTCTCATTTTCTAGGTAGAGATACTTCTTGATTGAGATAGATTATAATCATTGTAAG
TAAGCCCCCAGTTATTAAAGTATCTTACTCACGGGTATAGCTCCTACTCTGCTCTTGATA
GTAATTATCATAAAAAATATGCATAGTTCCCTTAACCCCCCTTGTGTCTTTACTTTTGAA
CTGAGAGCTCACATTCACATTATAAGGACCCAATTTTTGTCCATGCAGACCACGGCCAAC
TCGTTGTTACTTGGAGGATCATTTTTCAAAAAGGGCTTCAAATAGTGATTGTGCATGTGA
TATGAATTTTGTTTTGACCTTTCAAAGATCTGGCTCCTGCAGAGCAAGATCTCAATAATG
TTAACATGCGTTATTTTCCTGTGAACTTGTGGGGGGTACATACATGACAAAGATGGCCTG
TTCTATTACTTATATTGTTAATATTTTGGGTGGTTGCTACATTTAGTCGCTTCACATCAT
GTGGTCAGAGGGTTGCATTTGTTGCTCCCCTGACATGGTTCAGCAGCCATCTGTGCAATC
CGTACTTGCAGGAACCCCCTCAAGGACAGAAGACATTGCATATGTGCACTGCCAGAATTG
TAGCTGCAAAGTTTGCAATTTTTGTGTCATGGGTCTAACACAGTTAGTCACAGCGAGCAA
CAAGAACTTTCCACAAAATGATCCCTCAATGTCGGCCCTCCAGTCCATGGTATTAACATT
GAAGAGCATGGATGAACCAAAAGTAGACCTTGGTTTTTGCTGCTCATTTAAGCAGTCCAT
TCCATTATCTACCAAGAGTACCATTGTTACTCCTCCTCGGGCACCTGAGCTCTCAATAGC
AAATCCACCTGATAGTGATTTCGTTTTGATCAGTGACAAATCTGGCAACAAGAAGTGTCG
TAGATATCTCAAGAACCACAAGGATAGTGATCCTGTAACTGTTAACTTTCTTTCTGCGTA
CTTCCAAGATGCTACTCCACCAGCATCAATGAAACCAGCCAACACATCTCAAATAGTTGG
ACTTCTTGACAAGAGTCATATAAAGTCCCGAAGGCCAAAGTAAATAGACCAAATGCAACA
AATCATCACTTAAGTTGCGATCACATGGCTTTGGCAGAATCATCAGAAGACTGCACCAAA
GCAGTCATTCATGGAGTTATTTCCAACACAAATGCCAAGATTGTTCAAAAGTATTTTGAT
GCCCAAATGAAAGTCCTTAAACCAATCACAAGTGGAAAAGAACACATCTTACTCAATGAT
ACATTGCCAGAAGACGTCAAGAAAACTATGAATGTGGTTGTAGATGTCTTTGCTGTAAAA
CAAGTGAAAAAATATTCAGAATTCCAAGACTGGAAAGGGAATACTAATTTTGATCCGGAG
TTCATCTCAAATCTACGGACATTTGGGCAAAATGATATAGCATATGTCTCTGATTCTTTT
TCACATTACTTATGCCATTTCATGTTAACCAAATATCAATCTCGTACTGCCTTCTTTTTT
GATTTTCAGTGCTGATTGCAATGTCACCATCATTCTCGGAGAGCTGAAACCAAGTGCCAT
CTGTATCATCATCGCATCTCCCTACAACTTCATAGCCTCTAAGACTTTTAAGGATAGCAA
TGATATGGTCTTTTTTCATTAGCATTACATTGTATTTTGATTCAACGATAACCCCAAACA
TTTCTCAAAGAACATATCATTTGATACTCGAAATCTGCTTCAAATGAACATAGTCCCAAA
GAATTGGTTCATCTCAGTGATGGTGGCTACAGCGTGATGTCCATTCTTGACAAGTTGCTC
TGCTGTATGCATCCGAATTTTCTCTACAGCAGTATTTGAAAATAGCACAGTGAACACAGA
CGCATCATCATTATCAACCCCATAACGAACGCAATACTTGGATACACTGTCTGCCATGTT
CAAGTATGTCTCTCTAAATCTCTTTGATGCATACTGCTCTGTGTATTTGAATTCCGATAT
GATTGGGCACTTAGACATGTTAGGCTTCTGAAGAGGGATCCACCCACCATCCTCGACACA
AGACCATAAACTGGCAGGTAATTCCTTGATCAAAGGATTTTCATCTCCTCGTCCTCCTCT
ACCTATACCTCGGCCCGGCGTTCAACCTCCTCTGCCTCTACCGGGCATTCGACCCCCTCT
TCCTCTCACACCATAAGCTGAGCCTCCTTCAGCAGAACTTTGGCTTGTTGTTGGCCTCCG
TATAGCAGTATGCCTAACATCGTTCTGGGTCGGCGCATTCACCAACATATGGTCAGCCCT
GGGAGAGCCAGCATTCAAGCTATTACTTGACATCTTGATGTAGTTTGTCTGTTTCGATGT
GTGTACGCACAGACAAAGTTGGAAGCAATGCTTGCGATGTGGAGGTTTGTTTACGAATGA
TGGACATAGGTCGCTGTGGTTCGCCTGCGTTGATATGTGTTCTCGGGGACAAAGTTGGAA
GCAATTGGGGCAATGTCTATGTTTTGTTACTCATGATAGACAATTGTCGTGTAGGAAAGT
ACAAAATGAAATTCTGCCGAATGGGAGAATTTCGATGTTTACAATATAGCACAAAACCAA
ATTCTGCCGATTCGGCAGAATTTCAAAGTATTGGGATATCAATACTAGAACTTCATACCA
CAAAAGTATTGGATTATACTACATTCACAGTGGACTCCGGTCTTCTACGGCAGGTCTTTG
AGGAATCATACCAAGACTGGCTTATAAGTGATGCAGTAAGAAAGCAAGAATGGGTACCTT
TCTCAACAACTGAGTGTCGCAAGATTTTGAAGTGATTTAATCTTGGATACCAGAACGAGC
GAGTAAAGAAATACAGCCTTTGTTTTACAAAATATATTTTTCCGGTTCTTCCTGGACTCA
AATCAAAAATTTCCACCCCAGCGGACGATGAAGGGGGGTCAATTTTCCAGTGGAAAAAAG
GAAAAAAGGAAATTATTGTATTTGGAATGGACACTGCCTGGGGATTCTTATGCCTTGAAA
CAGTGAAATTTAACTATTTTTCATACCTCCGAGCCGTGCCAAAATAGCCATTATTTCGCT
CTAATGCATACACTATAATAGATTATGGGCTGAATTGATCGTGAGTCAAATGATCTATTG
TATAACTTTCTAGGTATCTGTTTCTGGTAGGGCGAGTCTTAGTGCTCTTAAAAACAGCCT
TTTTCACACATTTCCCGGGCTCAGACGCGAAGTTCCACGATCATGTTCACAACCTATTTT
TTCACACAAGTTTTGTCCGATGAAGGACAGACGCACTTCACAAATAATTGTGAGCTCTCA
CAAATAATTGTGAAGGTCATCCTCGGTCTCACAACTTTTTGTGAGACTCTCCATGCGCAG
TCGCGTGCACATTATGACACATCATATCTGGTTCCCACGCACGTACAGTTCAAATGAGAT
TCAAATATAGTATTTGAATATTGTTTTCAAGAACTTCTCAAAATAATATCAAATTCCTAT
GTCACGCTTGGGAGTCGTTGATACTTTTGCGGATTCCCTTGTTTTTAAGTAATACATTTT
TGTACGTTGCTGGCGTGCCCACGAAACAGTTGTGATTGTGTGACGTTAATCGCAAAGACA
AATAATTGTCACACAACTTCTTGTTAGAGTGAAAAAAATGATTGTGATGTTGAGCGCTAA
TACACGGCCTTAGGTAGAGTACATTGAATAGACAATAATTTCCTTTTTTCCATTTTTCCA
CTGGAAATTTGCTCCCTGTCCGTCATCCGCAGGGGTGGAATTTTTTGTCTCGAGTCCAGG
TCGGAGTCAGGTGTGGACTGAAAAAGAATTTCCACCCCTTCTTTCGCCCTCTTGACTGTT
CTTCATTCACTTCTTGCCTTTAAGTGCCTTCACGTGCTTTTACGTTCTTTTACATTCTTT
TACGTGCATTGTGTTTGACCACTGATTTGACGACTGTGCTGCATCATACGATTGCACTGG
GGTCGATTTGGCCCTATAATAAATGAACACCAACACGGTTCTTGCCTTTACAGTGCTTTT
ATGTGCACTGTGTTTGGCCCTACACGTGTTCTGAACAATACAACAATGGCAACACGTCCT
CGCGTTTCACAACGTGTGTTCGGAACAATACAACGAGGGCTGCGTGTCTGCCGCGTCTCC
TACCATCTAAGATGTCATGTGTCAAAGCATGATGTTTGACGATTGTAACCAAGGAGGTGC
AAAAAGACGCAAACTTAAATAGAAGGAAAAATGTGTCACCAGATTTCTTTTATGCAATGG
ACTAGGGTGACCACCCTTAATTTACAGCCCCTAAAATCGGGAAATTTTCCAGTGGAAAAA
AGGAAAAAAGGGGGGAAAAATTTACGCAATGGACACAGCATTAGGTGGGTTACTAGCGCT
CTGTCACACACGCACACAAAACGGCCTCAAAACGAAATTGTGTGAAAACCATTATTAGCG
ATGTCCCTTCATGTTCTCACACATTAATTTGTTCAACATTCCAGCTGGAACAAAGACGAC
CATCTTTATTTCCTCAAGAAGATCTCGCAAATTGTTCAACGAGGGAAGTATTGAGAAGAA
ATGTGTTTGCACGACGAAGAGTACGAGAGTAGGCTGTTATGTTAAGCGAAAGTATACTTT
CAAATTTTTCGTCTTTCTGAGAAACGAATGTATGGTGGAAAATCGGCGGCCTTCGCAAGA
AAGATGTGCATTCGAACGGACGTTCGTAAAATTTGTGTGGTGACACAAAAGTTTGTGTGG
CCACACAAATTTTTGTGTCATCTCTTTATGTCACTAAAATGGGAATTGTGTGAAAAAAAG
TTTTTGTAGGGATGTGCGCGAATTTCCACGACTGTGCGAAATATGTGTGAAAATATCGCA
TGAGGAGCGCTAATAACGCCCCTTAGCCCGACACGGGTTATCAATACCGATCGGCCAATC
GGGCTCACGGTACTCGATTGGGCCTACAAAGTCCTACCCTCAATGATCACTACACCATAC
ACCTCCTGCTCGGCGCACAAGCACACAGGATTCTGATTGGGAAGAGCCCTACAAGGAAGA
GAACTTTTGCGACAAAGCACGATATGATAGCCGATGAGGGGTGAGAAGCGAAGGGTATGG
TACCGTACTATCTTGTGAATGGAACAGTAGGGTACAATACAATATGGTACATGGTACGAT
ACCTGTACGATACACAATATCATACATGTAATATTATCCTTACACAATATATCGCAGCAC
CTCGCATTATTATTATTTCTCTCTGAACAACATCATACACAGATTTATTTATTTTTCATA
CACAGATTTTATATTTTCACATAAAACAAACCACCAGCAAACCACCCACCAAAAAATGAA
ACACGCATTTAAATCTAGCAGAACTAGAAGACAATGACCATGACAGCCCAACGAACATCT
CAGAATGACTTCTGGTCTGATTTCGCCAGTGACGTTTACTCCGGCATCACCGTAGGATTG
GGGCATCCCACCTGGTTTGTAGTCAACATGCTTTCCAAGGGGTGGAGATTGGCTCTTGGC
GGCGAGGGGAGGGATGCTGTTGTCGACAACCACCCTACGAACAGTAAACCCAAGGGTCTA
CAAGTAGTAGGAGTTGGCTACGGCCGAACGGGTACCTACTCTCTCGCGCTGGCTCTCGAC
GCCCTAGGATTCCCCACCCTACACACCCAACACCTCTACGAAAACGATGCCATATTCAAT
CACCTGGTCAAAGATATCTTTCACAATTCCATCGCTCACGACGAAATCATCATGGGAACG
CCCAACTTCGATTTGCTGATCGATGCCGGCTTCACGGGCACAATGGACTTACCGTTTGCA
CTGTACTACACCCAGATTCGCGAGTTGTATCCCGATTGCAAATTTATTTTGACGGTTCGA
GAAAATTCTGAGGTTTGGTTCAAGAGTTGGAATGTGATGACGAGCAGTATTACACAGCCT
GCCATGTATACGAGTTTTCTCTTTAGTCATGTGAAAAAGTTAGAGTGGTACATGAGGTAA
GCTGACTATGCCATACGTAATCTTGCATTTCATGCACCGTCAGCATCATGCTCACCATCT
GCTTTGATATTCAATATTGATAAATTTCACAATAAGGTGGCTCTTCTCAGTTGTCAATCA
AGACAAGATCTACCTAACTCACCCCTTCCCCCTCCCCCCCCAAGATAAACAAAAATCCAT
CGCCTCCTACGAAAAACACAATCAACATATCCGTAATACTATTCCCTCTACTCATTTATT
GGAATACAATGTTCGTGATGGGTGGGGGCCTCTTTGTCGATTTCTCGAGGTTGAGAACTG
TCCATCAGATCAGGGTATTCCCTTTCCGAAAACGAACAGTTCAAGAGCTGTTCAGATTCA
GAGTTTTTCTGCGTTTTTAGGTCCATTGATATTGTCAGTATTTGTGGTGTTTACGTTTTT
CATGATAGCATTTAGGAAAGTCACAGGGATGAGTGTTTTGGGTTGGTGCTCGTTGCAGAA
GAGAAGATTTTTAAGGTTTGTAAGCAATTTGTTGAGAGGGGGGACTGGAATGCAGGTTAA
AAAGTCGTATTAATTTGGATACTCTGTGGGGATGTTTTTTACTTGTGCAGATGGGGGGCA
GACTTCCTGTGTGGGTCACAATTGCCAATGCAAACATAGTAATAGTATCATAATTAGGAC
CATAGCTTCTGTTTCAAGACGGTTTTCGCATCATGGAAACTTGATTGAAAGAGCATCGTC
AGATATATGCTTTCTGCCCAAGAGTGCCACTGACCCTGACACGGAAAAGTGCGTAGCTTT
GATTAAAAAATATACCTATTTATGTAGATGTGTTCTGAGGTGCACAAGGTGTCTAGAAGG
TTGAGGGTCAGAGGAGGATCTGGTTGTGACTGTTGCCAACTACAACGCACCATCTTAAAC
ATTGCTTAATAACAGTCATGCAGACAAACATGCATGATTAATTTTCTTGAAGTGCACGTC
TTGAGGATAACAATCTCTCTTATTGTATCTGAAAACCAACCAAATGACTGTCACAGACTC
TCACCATGTTGTGCAAACATTTATCAAAAGCAACAAATAATCCAAGCTTAATCTGTTTTG
ATATGCAGAGGGGTTTCCCTCTATAGACAAATATACAAACATCTCTCCAAGTGAGTAGCT
GAAAAACATGAAATAGTAGTGTTAAGATGGGGAAAACACAAGAGTTCTCCTTGGGTAAAG
TCTCTTATAGTCTTGCATAAGAGGTTTGAAGTTCCACCAAAAGTGTCCTGACACTATATT
CAATCATTATAACCTTTTTGGTTTGTTATATATTTAAAAATAGAGTCAGAGAAGTCGTTA
GCCCAATGATTTCAATCAAACCTATGTATCTGGATTCCTGCAAAGAGAAATGCCTCCCAC
AGCCACAGGTCTCTGACCCATGTTATAGAAGCCTCAACAATTTTGTATACAAACTCATCA
ATGCATGTGCCTGCTTGTCTCATATTACAACATATCATGGATCAACCAGACAAAATAGTC
TTAATACTATTCTCATACTTAATCGGGGAGGCACCCCAGTTTATTGTACTGGCTTGCTTA
AATAATAATTGAGTCCATTTTTTGACAAAATTGTGTTTTCCTTTCAATGAGTAAACAATT
AAACAATATAGATAATGAAGCAAAACTGGTTTAAGTAAAACAATATAATTGCTTGCTAGT
TTCTTCAGTAAAACAGTACACACCGTCATTCTTTATTCATCAAGCTAACGTGAAATTCAA
CTCAACAATATCCAGATTGTAATCATAAGTCCTCCATTTCACCAGCCAACAACAAATAAA
TGAAAGAGGCACATTTTCCTCTTGATTAGAAGATATGTCTAGTTTGAGAGCCAATCCAGA
CCCAATTGACATGGAGACTGATATGATAGATTTTGGATTTGTAGGTTCTTTCCTGACTAC
AGGAACAGGAGTTTGTGACATCAGTGTTTTGGTTGTGAGATGATTGAAGACAAATGCAAC
AACTTTTGCTGTTTCATAGTGCTGAAAAATAATGATTATTTATACTAGTGTATATGGATC
TTGACCTTCTCCTTCAATCTCTAGCAAAAACATGACGCAAATATAGGTCTAAATAATAAT
AAGCACCAACAGAAACAAAAGTTCTCAAAATGATTATCATCCTAACCTTGCCAAACTTCT
TCATCGCATGTGTTGTCACTATATCATCCATATAATAATGGTACTTTCAATCTTAGGAGA
TTCAATGTGGGTCCGTTTTGAGATGTAAAATTCTTGGCAGGTACTGCAAATTGCTTGGGA
GGGCTTGTCATAAATTTTGTCACTGACAAGGAGATTGGTGCTCCTTGGGAGGATAGTCGC
AAGAAGATGATACTTTCACTCTCGCCGTATAAGTGGCAAGTTTATTTGAGCAAGTGATCA
GTATTGTGGTGAGAGCAAGGGATGTACTTTGGAATGTTTTGCTTAGTTGAGAAGACAGGA
AGATATCTTTTCAGGGGAGAATGGCTATAGAAATATTGAAAGGAAGCAGCATCAAACATA
AGATGAAAGTAGAAACAAATCCCAGGAGTGGGAACATGACAAAAAGACATTAATGCTGTT
TCCATGCATCATTGATAAAAGTGTTTGTTTCTTTATGTATTTGTTAATCTGACAATTGCT
AAAATGCGTGTTGGTTGGAGTCATGTGGTCATGAGTGTCTTTATACTGTTGTTTCAATTG
TTGAGTTGGCACTTTTTGTAGACATCTTCAATACATCCTACTGTTTTCTATGGTGCCACC
TGATACCACTCTCATAATCCATCAATATATCTTGACCAAGAAAATGTTTAGTACCTCGCA
ACTTCACTCTGGACACACTGAAACACAGTGAAGTTGCATATGTAAACAGTAGCAGTACAA
TACCACTACCTACAGCTACTCCTGCATTCTTGGCCCTACAGCCCGTTATAACAATATAGA
TTGTCAGAAGCATTCTAAAGAAAAGGGAACTCACAAAGTATTTCATAATTTACTCACAAC
TGTCTTTATGGGTGTTACCTTTGATGGCTGCTGAGTTGTGCTTGTACAATGGAGGCTAGA
GTAATAATATCATCATCACTACTGTCACCTTTTTTGGTAGACCCATTGACAACATTCTTA
GTCATTTATAGAGGTTTTCAAGGAAAAAGATGAATGTACCTCCTCCTTTTCATTAGGAGG
TTGCCTGGCACACTGAAAAGGGATGATTTGTGTGTGCATTCCTTGGAATTGTCCAGCCGA
AAGGTTTCTCTGATGGGAGAGTGACAGGCACCTCACTATTATCTCTGTTTACTACCAGAA
GGAAGGATGCATGGCATCAACAACATCTCAAAACAAACTATGAATAGCTGCAGGACTAAG
GAATCAGTGCAGCAGGGTCAAAGGATGATAGCCAATAGATGTGTTGGTGATGATGAAAAT
ACCCACCATGCATTGACAGGAGGACTGCATTGGAATGGGTGTGTCTTTACAGGATAGAAG
CAGGTTTCAAACAGTTCCAGAAAAGCAGTAGAGTACACAAAGTGATTACTCAAAACAATT
GCCCACCAATTGCAATTTTACCTGAGACTCGTTGTGCACATTTGTGAGGCTGATCATTAT
TTTTCCTAAATTGAGACTAGGATGAAATATGTTAATAGGATGAAAGAGATAAAAATTAGA
ACCAGGCTCTATTTTTTGAAAGCTAAGGGCTATTCTCACCTCAACTAGAATAACATTAAA
TAAACATTTGTGAAGAAGGTAGTGTTCATGTGATTATTTTGAAATTTACATCTACTATCG
TTTCTTTCGCATCATATGTTCTCTATGTAATAAGTAACACATACTCAAGCTGTCTTGCAG
CTTTGGAAATAAAACTGAACCAAATATACATTGTGTGATATTTACAGGAACCTTTGAAAT
AAATCACTGTAAGACATTTTTGATACAATTCACAAGACATGATCAGACTTCAGTAGATGT
GGGCATGTCTGTCAAAGTCTGCCCACATCTAGCAAAGTCTACCTATGACAGAGTGTGAAA
ATATTTGAGAGATTTAAGATTTAGACAGATTTTCGCAGTCTTTGGCAGTCTTTTGTAGAC
ACTGTGGATGGTAGAAGGGTGGTCAAAGCCTGCCAAAGTCTGACCAAAAAGTTTTGGAAA
TCCCATGAGAAATTGGGTTCAATAACAGCTGAGAAATTGGCATCAAATTCTGCTCATGTT
GCCCATTTTGGCAGGCTGGATAATATTTCTTACTTATGAGAAGGCAACAAGATGATATGG
TCATTTGTTTAGAATTTAAAACGTCAAACAAATATTAAAAGTGCTTCCTGCAATGGTATA
GTAGGGTACATGATCACTATTTAGGCAACCATTGGGCCATAAGCAGGATAGCATTTGCTC
ACTAGAGAATTTGCCTGAAATTCTGCTCGCCATGACAGTAATGTAGCAAGTCTTATATCA
GCCAGGTGGATAAATTTGACAAGTCACATTAATGTTGTCATCTCATAAAATGTTGAGAAA
AGGAGAATTCTATTATTTCCTTTGCTAAATCACTAAACTCAACTTGGGTTTCCCAGTGAT
CATTCTAACACATGCTGTACCTAGAGAAACGAGTAAAAACTTAGAAATCACCTTAGTGAT
TGAATACTGCCCAATCTATCAATCTTTTCATTTATGGGGGTTGAATAATTTGCTACAAGC
TTGGTCCATTGAATTCGCAACAAGATTTGGTTGCACAAATCCCCTACCTGATGAAATAGT
TCAATTGAGGTTCCACAACTGTTGAAAGTTGAATCATTTTGTAGCCAGAGGATTTTTCTT
TGTTTCCGATGTCATCACTTCTTCTGCTTTTAGAAATTCTTGATTGCTTTAATTATAGTA
CAGTGGTTGCTGGTCGCTGACTACTCTATGAGACAAACTTGAGAAGGTATACACTATGAC
TCATCAAAAAAATTCATTGACTCTGCATATTCCCGTTGATGTGTAGTGTTTCTAATATCA
CAAAATCACTTGACAGCAGATAATCATTTAGAAAGTTACAAGAACCAGACAAATATCAAG
TACAGCAAGAGAGTAGAACTGTGTCAATCTGCTGAATGGGGAATACAAGCTATGCAACCA
TCCTTCCCAAGACTTGAGGATGTATGGGGAGTATTGTTAATCTGGTGCAATATTTTTAAC
TGTTGCTTCCTGTTGTTCAATCAAGGTAGGTTGGCATTAATCAAATCACAAATGTGTATC
TACCTTTGCTTCATCACTGTGCTAATGTAAATGGTAACACAAAGACGAAGTCTTGTGAAC
AAAGTCTTCTAGAAAAAACGAACAAATCTAAAAATGTGCACAAGATATCAAATTATTGAG
GAAGTTTGTGCACCCCCATAGCAGGGGCATTTCAGAACTTCACCTAGACCGTCTTCCATA
GATAATTTTGAAGAAATCAAACTGCATTGAGTCAGGAAAGTGGAGATAACCTGTTGTTTG
TGCACCCAGTTTACAAGAATTAGATTGCAGAGAACGTTCTCTAACTAAAAAAATATGTCC
AAACAGACCTTGATCTTATGAAATAGCAGCTACGCCAATAAAAATTCCTTCAAAAAGGAA
AACAAATGAATCATAATCAATTATGCATCGTCAAGGGATGAGGCTCATCTAATACTAAAA
TCACACAACGCCATTTAAGCTCCAGACGCCTCCTCCGTCAATCCTTCTTGCTTGGCTGGT
TGAATGGAGCTTGGATTAATAGGGGGCAGCTGTTGGGGCGTAAGATTGTGCTGCTGATTA
GGAAACTGTTGCATATTCACGTCGCTTCCTTGGAACTGTGGCTGCGAAATGTTTTGAGGG
TTCTGAGACATATTCATGTTCATCATCATAGGAAAGTTGTTATTCGTGTCTCCTGGGAAG
TGCTGTTGAGGCATGTTGCTACTGTTTTGCATGTTCATGTTCATGGCAAAGTTGTTGAAA
GCTCCTTGCTGCGCCGCAAAGCTTTGTGCCATCATATTATAGTACTGTTGCTGCATCATG
TTCATTGGAATCATGTTGTAAGGATTATTCCACTGCGGCATAGGGAAGACTCTTGGATCC
ATCATTCCACACATTGCCGAGGGTGGAAACATGCCATCCGACATTTCAGAATCAGCCAAG
TTTTCCTTTTCTTTCTCTTTCTTATTTTTGCCTGTCTTTCCAATTTTCCGTTTGCCCTCA
ATCATGGCTGCGGCTGCTAATGCTGCCGCCGCAGCCGCATGAGTAGAACCACCACTTGCC
ATAGTGGCTGCCGCAGCACCGACGACATCTCCATGAACGACTCTGTAGCGCATATTCAAT
ACTTTGGCCGGACAGTCCCGAACAAAGTTCTCGTTGTAGTAAGCTCCGAGTTCGGCTCCG
CGGGCAATGCGCGTGAATGACCATCGTTTAAGACGACGGGTGAAGCTGTGCGAGCCAACG
TAAACACTGAATGTTGAGTTTTAACGTTCAAAATCAGATTGCAAGAACGAGTTCACAAAG
TAGACAACCGGCAGGTAAAATTCCTCAGTTTCGCCCCCGAAAGAGTCGATTCGTCTTCGA
AAAGTGCTGGCCATACAATAGCAAAAGATGTCTCTACAAATATCACTAATCAATCGGAGA
TAGATTTTCACAGCCATCGAGGGCATGAAGTCGATCAGAACAAAGTTAAAGCCAGACAAA
GAGGAAACGCAGGATTGTATTTCGAACAGAGTTTACAAGCCTGGAAGTCAAGCAGCAATG
ACGACAAGTCACCACGAAAACAACCCCATTGTTATTCTCGATCAATTGGCTTTGGCAACC
AAGATACACCAATACAATACTGACCTCGTAAACTTTGTCCCATCAAAATACACCGGCAAA
ATCTCTTTCCCAAACCTATTCTTATCCTGAATCACAAACCCCTTGCCGTGCGGCAACCAT
GAACAAATGTCATCCGTGGCGGGATCTGAAATGATCTCATACAGCAGCTCGGGGAAGGAT
CGTCCTGGAGGGGCAGAGGCAATTCCATCTGCGGTGGGCGTCTTCTTCTGCGTGTCTGCG
CTTGCGAGCATCACGTCGTCGCCGTCGCCTTCGTTCTTTGGGTTGAGGTCGGGTATAGGC
GGGGCTTCACCTTCCTTGGGATCGAGAGACGGCGGGGCGTCCACGGTATCGGTCTCTTCC
ACTTTAACCTTCTTATTGTCTTCTTCGTCGCCGTCGTCTGCGGGACTGTCGCTTGGGGAA
GCAAGAGAGGTCAGACCGATCGCCGCGGCCAGGACTTGATCCTTCTTTTCGGGCGGTGGA
GGCGTCTCGCTCTTGTCAGGATCGGGCTTGTGAACACATGGCACGACGGGGTTCTCGGTG
AGTTCAGGCTTGTTCGCATCTTGCTGATCTTGGAGGTTGTTGGCAATGGCTTGGGCTACT
TCGTCGATGGAGGCGGTGTCTTTCGCGACTTCGGCTTGGGCGGCTACTGCTTCGTCAGGG
ACAGGTGTTTGGGTTGGCATTATGATGGTCAAATGACGATGTGCTGACAGATGATGAGAG
GGGGATCCTTGATGACAACCTTTTTTTGATCTTGGGATCACAAACGACAAACCTTTCTTT
CGTGTCGCGATGGTGTGTTTGTGGAAGCTTTACCGAGTTCTATCGTCTATATCAAATTCT
TATGAGTCACTGTGAAACGCCTAAATGGATGGAGTGCTCGTACCCTCTCTAATTTTTTTG
ACACGCGTTGGGAACGACGCTGTGCAGAATTCACTGTATTGGGCTCGTCTTCATTCCTAC
TTACCGCAAGAGAGCTTCGCAATCCGATGCAAGAAAGAGATTCAGAAGGTGCAAACATCA
TAAAATCTTAAATCACTGTGACTCGGATGTACGCATTCGTACGTATATCTTTAGTATTAT
TGTACCCGTATAGTGTGGTAGGCAGTGGATGAAGATGCGCGCCATAAATGTAGAGACTAC
TGTCAGCCGGTCTGTCCACGACCGGCCTATTTCAAAGCACCCAATATAGGATAACTCCCC
ACAGTCAACGCCACCATTGTATGCCATTGCGTGTTGTTCACAAGGGGCTACACTCATGAT
TTGAACAGTCACAATGATACCACATCATTTGTGCCACTCATGGAAAAACACAACATTACT
ATTTCACAGATCAACACAAAACAAGGATTGTGCCAAGATAAACAAAAGCTTACTCCCGAA
AGAGGACGAAGGATTGTCGATTATAAACGTATTCCAGTGGTTTTTCATCAGGTTCATTTT
TGCCCCTGTTATGTAAAATCCTGGTATGCTCTACACAAACTTCCATGTAAATTGTCCCTG
ATACAACTCCAATTCTTTGGAGAATTGCAAATTCTACACTGTAGAAACTAAATTTTAAAT
CTGTTCTCCCAAAATAGTTGTACAAATAGAGACCCTGTGTTGCTGCTACATCTCTTGATA
CAATGTCTCCTGGTGCTGTTGATGGGTGAAATGCCAAGGCAATGCCCTACCTTGTGGTTT
TCCCTGTTGGTTATCCTCGAGAGCCACACATTGGAGGTTGCTGAATGGTGGGCATAGTGG
CACTTTAATAGGATAGGTGGCTCTGAAACATTAGATTAGCTTTAGAATAGGAGGCCATAA
CGACCTTAATAGAGCAAAGTGGCACCATGACCCATGCACAGGGCAATATTGGGGTGTGTA
GGTCAAAGTGGTGTGTTCACCATGCATGATAAGTGAGTGGTGTGAGACTGTCTGTGATAG
TTCTGCTGTAATAGTATGTGTATTGTGTCAACTAAATACAAAAAAACGAAACGAAATTAA
GTGTATTTAAAAGGAATTTGTTTATGGCCCCACAGTCATGGGGGTATTTCTTTTTGAATG
TGCAAAATCACACCAGTAGATGAGACCAGATTTCTGCAGCAGTGGGATCTGTCAGGAAGT
AAAAGTGAACATCAAAGGCAATAAAATCCATTGCCTATGGTTTGTCATTCAAACCCTTTG
GCATATTAAGTGAGTGGTGTGAGTCTGTGATTGTTCTGTTAAAATAGTCTGTGTGTGGTG
TACAACTGAAGTGTAAAAAAGGAAATGAAATAAATTGTGTTAAGAGGAATTACAATTATA
CAACAAGCCAGCCACTGTTTGTTGTCCCACAGTTATGGGGCTATTTCTTCTAGAATTTGC
AAAATCACACCAGGAGTAGAGGCAAGATTTCTTCAGCAGGGTTTTATCAGGAAGTAAAAG
TGAACATCAAAGGCAATAAAATTCATTGCATATGGTTTGTCATTCAATCCGTGTGTGTGA
TTGTAGGATAGGCACCATGACTAATACATGTCTTTTACAAACACACACACAGCAATAAAT
CAAGAACAGGAAAAATATGCTGCGGTCCAAGTAAGGTAAAACATATACTGCAGTCCAAGC
ATGGTAAGCAAGACAAGAAAATCTAGATTACAAAATAGCAAGATGACGCCATTGCCCTTG
CCATTGCCATTGACAACATTTGTCAACACTGCAAACAAAAATCACCAGTAACCTTTATAC
ATTGTTTAAGTCACAGTTAAATTTATCATGCTAAGATTTGAAGCAAAAAATCTTCTGAGT
GTTCGCATGGTTCATGACTGACTTTTTGCGAATAACAAGTTTCAAACAGGAAAATCACCT
GTTGGGTCTAGTTTTGGTGGCAATTCTAGGATTGGTATTGATTTTTTTGGTGAAGCTTCT
TGGCCCTATTATTATGTTTGAATCAGTTGGTTTAATATATTTTTTTGCCATTTTTTAAAC
ACCCTCCATATAGGAATTAAATATGAATGTTGAGAATTCCTGTCCCACAAGAACGCCATG
CACTGGCTAGGTTAGGATCCTAATCTGCCAAATCTCCCAAAAACTGTCCAAATAGGAAAT
AAGTACAAATTTAGAGAATTTCCATACCAGATGTATGTCTTCACTGGCTATGCCTAATGT
CTAATGATACTTATGTATTAGTACTATCAGAAGTAACTTCACCAAAAAATACAAACACAA
GAGTAACACATTGAAAATAGTTATTATATTATACTGTCTAGTTTGATACAATTCTGTGCC
ATACCTACAACACAGGTGTTTGAACCGGCAGTAACTGTAGGAAGTGCACTCTCACTTCTC
TGTCACTTCTATCTCTTAACCTCCATTTTTTCAATTACATTGATACCCCTATTCCATCAG
GGGAATGGCCGAAACTCAGCCCATAGACCGAGTTTGGCACCAGCCTGGCACAGCAGTGTG
GCCAACAACAATTGGCAGTGGTGGGTGCAATCTGAAGGTAAGTTCTTATAAACTTGCCCT
TTGTTTAATTATTCAACTCAGCACACATAATGTTTTTCAATTAAATATTTTCAGGCCCAC
CATATGGGAACCAACAAAACTCAGCCAACAGACTGAGTTTGGCATCCCCATGGAACTGAT
GTGTAGCCATCAATAATTGGCAGTGGAGGCTCAACATTTTAGGGTGGGTTATTATGAACT
CGGCCTTTTTACAGTTTTATTACTCAGCACACATAATTTTTGCAATTTATTTTCTACTGG
CCTAGAGCAGGAGTGGCCGAAAGTCAGCCCACAGACTGAGTTTGGCCTTCTGCCTGGCAC
CGCCATGTAACCAACAACAATTGGCAGCGGCGTATCAATTTTTAAGGTGAAAGCTAATGA
ACTCGCCCTGTTTTCTAACAATACACTCACAACACAACATTTTTTTGCAATTAAATATTT
TCAGGCCTACCACGGGAACAGCCAAAACTCAGTGAGTTTGGCATCCTGCCTGGCACTGCC
ATGTAGCCAATAACCATTGGAAGCCGCGGGTATAGTTTGAAGGTGAGTCATTGTGAACTC
ACCCTGTTTTCTAACAATATACTCACCACACATCATTTTTTTCAATTAAATATTACAGGC
CTACCACAGGAATGACGAAAACTCAGCCCACAGACTGAGTTTGGAATCCAGCATGGCACT
GCCGAGTAGCCAACATCAATTGGCAGAGGCGGGTATATTTTGAAGGTGAATCATTTTGAA
CTTGCCCTGTTTCAAACAATATACTCGCGACACATAATTTTTTCAACTAGATATTTACAG
GCCCACTGAGGAAACGGCCAAAACTCAGCCCACAGACTGAGTTTGGCGTCCCACCTTGCC
GTGTAGCCAACAACAATTGTCAGCAGCGGATATATTGTGAAGGAGCGTCATTTTGAATTC
AATCATTTTTGCACTTGTTTTGACTAGATCAAATTTTCAATTTAATTACTTTCAGGCCAA
CCACAGGAATGGCCAAAAATCAGCCCACAGACTGAGTTTGGCATCCCGCCTGGCACCGCC
GTGTAGCCAACAACAATTGGCAGCGGTGTGTCAATTTGTAGGGTGAGTTATTATGAACTC
AACCTTATTTACAATTGTTTTGATTTCAGCTAATTTTCAATTAAAAGTTTAATTTCCTTC
TACCTTGGGCAGATGGTCGGCAGTAGCATTTTTTAGCTTGGGGTTGAACTGCTGGACTCT
GTGGCATTAAGGCTCGTTCTTTGGGAGGATGAATGGGTGGGCCCAGGGAAGTTTGTTCAA
TTATACTAGTAGGGATAAATTGCACATCCGCCCAATCTTACACTATACTCTAGTCTAACA
GTATATACTGGACCCGGTAGCCCTCCTGCACACCCGGGTAACCCTCCAGTACATTCCTGT
AACTCGCCCATACACTTCCAGCATGCCACCGGTTAACATTTTTTTAGATACTAAGTCATA
CAGTTGTAGCCTCTACTTAGATTGATATTGATTCTAAGACTTACTGAGAAGTCTGTTTTT
GTGTAAAAATACCAATTCCTATTGTAAGTAGAAATAAATCCGAAGACTGAAGACTGGTTT
AGGTCTTGAATTTCAGGTAACCCACCAGTAGACTCCTGTAACCCTCCGGTACACTTGTGT
ACCGATTGGTTACAGAAGTGTACAGGGAGGTTACCGGAATATATCATTCCAGGGTGCTCT
GGTAACCTCCCTGTATACTCAGGGGGGGGCTCCGGTAACCTCCCTGTACACTCAAATGTA
CAAGGAGGTTACCAGTGTGTTTCATTTGCTGTGAATAAATTTGTCAAGCAATGCTTTCCA
TGACTAATGAATGTGATTGTATATGAACTACCTCAAAGGACTAAAAGTGTCAAGTCCATG
AATTGGTTTATCATGGGAGCATGCGAACAAGAGAGCTAGAGGCTCGACATCAATACTTCG
GTATACAAATGCTAACTCAAGGATGCTGTAACATATTGTCTGTGAACAATCATCCCTCGT
TATTTTCATTATTATAGTGCAGTTTTTGTGATGTCTGTCTGCTGCCATCTTTTATCAATG
ATCGCAGTATTGATGAAATCACTGATGCAACCGGCAATTTTTCCAAGTTGATAGATGGGG
AACATTTCTTAACTGAGAATTCAAGAGGACTCATTTTCCTTTGAGGTGCCTCTATCTTGC
TGTCTGTTTCATAGACGATATCGGTGCACTTCTCCGAACCATGTCCTTGATGGTAAGATT
AGCATAAGCTGGAGGAATTTCACCTTATCATGGATATGTATTATGACGTCACAATTTGCA
TGATGGTTCTTGTACCCCACTTTTCTGGTCCACAATTATCTTTTCTAACCATGATCAATG
ATTGGCGTATTTTGGGGTCATCTGAAAGTAATACTAATGGGAATCTACCTCTCTCATGCA
TTGGTAAATGGGGAATATTTGGTTCTTCTCTCAAAGGCATTTAAAATAAATGTCTTAAGC
TTCCATTGCCCATCCCTTGTGCGTCTCTAAGACATAATTCTTACTTGAGTGTGGTGCCAC
TTGGACATTACTTATGTCTGATTCCTAAATTGAGTATTCTCCTTTTATAAACAGAAATTG
ATCAAATATTTTCTTTAGTCAGTGCGAAATAACAATTTATTTTTGATTGAGCTATGTCTC
TCCTGTCGTGCTCCAAAATGGCATTTGTTTTTGTTTGGGAGTATTGTCTGAGTAGTTGAA
CTCATTTATTGTTTGCTCTTGTTTTCAGCTGCTCATATTGTCTGACCTCTTAGAAACTCA
GGTATTTTGGGTTCTTCAAATATTGATGCTCCTGCACTTGTTCTTGTGCTCTGTTTTGTA
TCTTTGTTTTGAAGTCACTGCCTTCTCTAAATTATTGCTGTTTCTATCACAACTTGAATT
GCTTGCAGATGAAGTGACCATTCTTTGAAGAAAAGTAGAAGACCTTTAGTGAACTTGCAC
ACAAATAAGACTTTTCAAGTACAATCTTCTCAAGTTCAGTAGCCCAATTCTTTGCAGATA
ACTCTCTTCACAAGTCACGAATTTATCTTGAGCATTATGCCAAGATAAACCAGGAAGCCA
GCTCTGATCCTTCATCTATGGCTTCCAATCATCCATCTCTGTCTTTCTGGGTATAAGTGG
CCATACATCCTTGCAAAAATCATCCCAACATCACACTGTCGTCATTGTGCACTGGCTTCC
AAAACTTATGGGCATTACACGGAGCCCCCCAATTCTTCAAGATGGTTCATGCCTTTCATT
ATCCTCTTTACTTGCATGACCCTGCCTTCCATTATCAACATTCTTTTTTGTGTTACTTGT
TACTTGGAGATCAGTGCAGACACTCCATCTGAGCTATCCATCCCTAGAGTGGTTATCACC
TGAAATAAGTATATAATCTTTTGATATTTTCATATAGCAGCTAGTGGATGCAAGTGGTTG
TGACTCAAGCCAGATGTGAGATCTGACTTCTTCCTCTTCTTCAGTTGGTGTTTGGTTCTC
TCCTGTACTGTATCAAAATAAACCATGTATATTCGAAAGCAACAGTGAACTTCACATTGA
TTCCTTCTGATGCATCCCTAGAATCCGAGTTGAATACCGTCTCTTTCTTAATGCCCTCCT
CTTTGAATTACAGAAAACTGACACAAGATTCACTACCTTAAAAAGTGGTTTATAAGAACC
AGCAAATGTCAAAAGATAAATTTTTCTCTTGACCTGAAGCTAGTAAATTTTACATGTAAC
CTCTTTTTTAGCCCTCCCTATTTACCTCAAATAGGTCATATGAACTGTTTGACACCAAAA
GTAGGTGTGCCAAAAGCATGTGGGTGGCATGTAGGTGGTGTGTGGATGGTGTGGGTGTGA
TATGTTGTGAGCCTAAGGGGAAAATGACATAACTCGTGAGCCAGAATGAGTTACGGGGAG
CTATGGATATGTGCATGTTGAGGCTAATGAGCCCTATGGATTCGTAATGATTTAAATATA
AATATTGCATTTAGGGACTAAAAATGACCAATTTAATGCCAGTTGGAGAGGGTGGTTCAT
AATGTGATAGTTCTTATAAACCGATTTTTACCGTAGTCAATTATTGACTTGTTCATCTTG
TTTATTGCTGTTTGTCTTTGGAAACCCATACCCATCTCTGTCAACAAGACACGATCCAAC
AAGTAGTCAATCCTCTCTACAACCAAAATATTCATATTGAGGTTTGCTAGTAGTAACCTC
TTCTCCGTGATAATCGCAAAAGACCACTTCAATTGCTTGAACAAGCAAGTTTGATTGCAA
CAATAGTTGCAATGAACCGTTGCATGTTCAACCACTGTGAAAAATGCAATGAAGGACCAA
ATGCTTGAACAAGAGAGCAAACAAGCACAATAATCAATGCAATGAGACTTGCGCAGTCAC
ATCTCAATCAGCGTGATGTTCACAAGAGTGAACAATGCAACAATCCATTGCAACGAGGAT
TGCCGGAGAAAACAAAAGAGAAACTACAATCAACTAGCTTGTGTTTGTTGCTGTGTATTA
TTCTTTGTGGTTATGTGCAGGGATACCTGCATGCACAACCCACATAAAAGGGTTCAGAGA
GTCCGACAGACTTGACAGTGAACCTGATTGGTTTTGTTCAGCCCAAAATGCCTAGTTGGT
GCACACAAAAACTATGCAGATAGAGCACTGTCTTGTCAGACTTGGCTTCTTCCAGGCTAT
AACAGAGAGTCAACAATACACTTGTGATGGATGTTGCATGGGTACGCCAGCTTTGATGTT
GTTTCTCTTCAGGAGTACTTTTGTTTCTGTGTAAATGAAATTTGCAATAGACTTCTGATT
TACATTGTTTGATTGCTTTCAGACATTGAGTAAAAATAAAATAAATTCTGCATTGGTCCA
AGAATTGGAATGTGACATGTTGACTGTTAGTCATCATACAAAACCATTAATACACAGTTG
ATCCACTGAACATGTTAAAGGATATAAAAAAGGAAAGAGTGACACTCATTCCAAATTTTC
TTGTGAATGTGACTGAATTCCAAGAGAATTTTTTTCACAATGTATGATTGATTCAAACAT
AGAGAATAAAAATAAGCATCATGTACATTATCCAAGATGGATTGTACACCATTTTGACTG
CTAGTCAAAAGGAATAGCACATAAATATTAAAAAAGGAAATGATGATACACATTTCTTTA
GTCCTTATCTCAAAGAAGATCACTTTGCAAAACTATTTGTGATACCACGATAATCACCTG
AGTAATAGCTGCCTGCAAGTACATATCCAAAAAACCTTTGCAAGCCTCAGAGAGCCCTGC
AAACCTCCAAAATGCTCAACCACAAGAGCCTTGGCTTCTATGCCACCATGTTGTAAGCAG
GAGCAACACCATTGCGAGGAAGATATTTTTCTCAATACAAAAAGCCAACAAGCAACAATA
CTTCTGCGATGCACATTGCAAACATACTGCATGCAGAAGCATAGATCTTTCTGATTTGTG
CAAATTTATTTTGTAATCAAACGATGCCTGGGAACAAACACTCCTTGTTGCACAATGTTT
GATTGCTGTCAAACAGTATTGCCTAAAAATAAAAATGGTTACATTTGACCAATAATTTGG
GATGTAAATTGTTGACTGCTAGTCACAGATAATTTTTCTTATCATGCAGCTGAGTAGCTG
ACAATGTGCATCATGTGTGTTTGCAAGCAAACTCATGGCAAGGTTTCAATTGCATGCCAG
ATTTCAGAACTGAAAAACTGCCCTCAGTCTCTACTCAAAGGGTCATTTCGATTGCAATGA
AGTCGCATAGAATCATTGAAATAACCTTTGATGACAGTCTTAACTGAGGCTTTGGGAATG
CTCGAAAATAGCTAAAGTTTTAATGATGTACATTTTTTCTAAGTTTTAATGATGTATATT
TTTTTCTATTCCGAAACTTGGCATCTTTACCTAACCCTAACGCTAACGCTAACCCTAACC
CATACAGAGGTAGGATTCAAGAAATGACAACTGAATATAATGCTACCAACGGACATCGCG
AGCATACACATGAGAGGTTATTTTTGCCAGATCAAGCAACAAGACATTCCACAAATTGCC
TGCATATACGATGTATTGCAGTAGAATCTTTTTCATGCACCATGCTTGATTGCTTAGAAA
CATAGTAGCTAAAACTAAAGACCACTTGACTGATACTGACCTAAGCCGTTTGGAGATAAA
AAATATTAAATACCAATTTTGTAGGTAAAGGTGATATAGATTTGTTGGTGTTTGTTTATT
GATTACAATGAACAAATGAGGATGGAAGGGCAATGCAATCCCTTTCATCCTGAAATGAAA
CAATGGGATTTTGTGTAGGTTCTACACATCCCTGGTATGTTCATACCCTTCTCTTGAGGG
TGTTCTGACAGGGCCGTTCCCTTGTCGCTTAGATCCAAAGATATGGATCTTTATCCTCAT
CAGGACCTCTCATCACTTGGGAGGTAAGGATGAGTCCTTACTTGGGACTGTTGGAATTAG
TACTGAAGGGTACTAATTGAGGTAGCTTCTTGGCCTATGTCACTCGCCCCCATGAATGGA
GTATCAGGGTGATGAACAGGGCGGGGGACAAACCTGCACAAGGAAAAAATTCTTATCCAT
GTCTCTTTATGTACAAACTAAAAAGTCTGTGACTGAGTGTTAAAGCGTAAGTGTTTGGTA
TAGAAGAGGGAGACGACACATAAAAAATAACATGCTTAATACCGGTTAAGTCTGCTGGTT
AAAAAAGGTGTGACTCTTCTGATATTTAATCACTCAGATTTTGTTCCGCATTGAACCCTG
ATTGTCCCATTTGTATGAATTGTTGTGATAGTCCAAGGATCACTTTCATACAGACTCTCT
GACTTGCGGAGGATACCATCTTTCCTTACTTGATCACCAATTTTATAATCCCAATCACGG
CGTGAGCGACTTTCCCGCATCGTGTTGAGGTCTGTCTGGTGCTGCCTATGTTCTCCTATT
TTATTCCAGTCAGCAAGGAAGGGAACGTCGAACAACATGTCCCTGTCAAATATTGCTGCT
CCTGGGGAGGCTTTAAGTACTGTATGGTAAGTTGAGTGAATGGCCCACGCGGCGTTGGTT
AGGAACGTGTCTATGTCACTGGCAACTACTGTATTGGCCATACCTAGTTCAGTAGTGTGG
AGCATTGCAGTAATTACTTGATGCACCTGCTCCAGTATAGCATTCGCTTGTGGGTTCTTG
ACACTGGTTGGCTTACGCTTGATCCCATATGATTCACAGAGGGCTTCGAAGCGAAGTTTG
ATTTCACTTCCATTGTCATAAATAATGTATTGACAACATGGATAAAAAGCTAAACTGGGT
CTTATTCATTAAGTTACTAATCATTGCAGATGATTTGTCAAATTATTGTAACTTAGGAGT
GTTATGAGTCTTAGTGCCCTTTTGCCCCTTGTTATCCGTGGGAGTAACTGCATCTGTGTT
TCAAACCAACTAGAAGCTGGATCGATCATAGTAAGACACATAAAGTCAATTTCTGTCCCA
TCCTTACCTTTGAGGGTGCATGGTCCAATAAGATCCACACATAATGTCTCCCAAGGGTTT
GTGATGACAAGCTTAGCAGGGAGCTTCCCGTACTTGTGCTTGTGTTGCTTCTTGACTTGA
CATATACGACAATTTTTGACATGTGATCGGATGGTACGCCTCATACCTTTCCAATACATT
GCAGTGTGTAACGTCTCTCTTCAAGACGTGTATGTCCAGGATGCTGCAAGTAGTGGTGAT
ACCAACTAACTGCTTGATTTTGAAGGGTTGTGGGGATGACCATCTCGCCATCCTTACATA
ATAAATGTGTATCCTCTACTAATTGAGTGGAATACTTATCATGTCTACTAAGTTTCTTCA
AAGTTGCATCTGTCGTCTGGGCTTGTGCAATTTCCTTCACTGTTAAGGGGTAAATTACAT
CTTTGTCGTTGCGATTAGCAAACACCAGATTAACACTTTCTTGGTGGTCAGAAGTGCTGT
CAGCACTTAATGAATGTTTGGTGTAATGACACCAGCATTTTGTGAACGTCATCCCATTAG
CATTGTCATCTTGGGTTGGACCTAATTCTAACCTAGAGATGGCATCAGCAACAGTGTTAT
GGATGCCTTTTATGTGCACGATTTCGGGACCATACTCTTCAAGTAATAATCTCTACCAAT
AAACTCGGTCCGAGGTTAGTCCAAGGGCATCTTTGATTAATTTTTTATGGTGTATAGACC
TTTATTTGTCCCCACAGCATGCCTTTGAACTCTTAAAGTGTCTCCATTATGGCCAGTAGT
TCAATTTTGGCCACACTGTATTTTTGTTGCGTTACAGACAGTTTTGTGCTGAAGAACGCA
AGAGGCCTATTACCTTGAGTAATCACTGAACCAAGTTGTTTAGATGAGGCATCAGAGTAT
ATTTCAAATTCCTTTGAAAAATCAAGGTACGCTAAAACTACATCTTTTGCGATAGCAGCT
TTTACATTATCAAATGCTATTTGATGTACCTCATCCCAATACCAAGGTCTCTTTTTGGTT
TTCTTGGCTTTGGTGACTTTGGTATGACCACACTCTCCTACCAATGAGGTGAGTGGGGCA
AGCATTTCACTACGTCTTGCCCAAAGATCTCTATAGTACTGGACCATGCCCAGGAACCTA
CTGAGGTCTTTGACTTGATTTGGCAGTGTGATTGCTTGCACTTTGTTTGGTTGTGGCTTT
ATGCCAGTTCTGGTTAGGATATAACCCAGATATTCTGTTTCAATAGCGCAAAACTTCGAT
TTTGAGGCATTGACTCTCAAGCCCGCGTCTTGCAGTCCGGTCAGTACCAACCTTAAATGA
TCTAGGTGGTCATCCAGACTTGCCCTGGTGATGCAAAGCAAATCATCCAGATAAGTTCTT
ACGAACTCTAAGGCTACCATTAGCTCTGATATCTGTGCCCGAAAGATGTCAGGAGAACGT
GCAATCCCCATCGGTAATCTAAGATATGAGTACTTTCCCCATGGGAAAATGATGGTGCAG
ATTTTGGATGCATCAGGATCCAATCTTATGGTGTAGTGACCCATGTTTAAGTCACGGGCT
GTGGCAAAAGTAAAACCTTCTAACTCTTGCAACACTGTACTGATTTTTGGTAAGGGAAAC
GGTTTCCTTACTAGCCGTTCATTTACTTCCCTAAAATCAGAGATAAAGCGTACAGTGTTA
TCTTTTTTTGGTATTATGAAAGTGGGTGACGTCCATTCTGATGCAGGCTGAAACTCTAAT
ACCCCTAGTTCACAGAGCCTATTGAATTCCTTGATTATGGTCTCTTTGTGTAATTTTGGT
ACTGGGAATGGTCGGCCACGATAGGACTTAGAGTTTTCCTTTAGTTCTAGGGAGACGGGG
TCTGTGTTCCAATCACCTAGTGTTCCATGAAATAGTTCCTCATATTATGTGAGTAATTCT
AGTAACTTATTTTGGTCTTGGAGACTAAGGTGAGTACAGTTGGTGCTAACAACTGATTGG
AGTTCTGCTTTTTCATATTTTGCGTCTAGGATATGAACCACTCTCTGTGATGCCTCCTGC
ATACTTCTGGGTTCATGTGCCAAGCTGTTGTTCACAGCCCAGGCTTTTTCCATTTTTGAC
TTAGTCAGACTATTGATGTCTCTCATTGGCAAAATGATGTCATCTATTGTTATCTCTTTT
TTTCAAAAATCTAGAACAATTCCTAACTCCTTCATGGTATTACAACCAAGTGAGGTCATA
CACTGACATAGTCATTTTTTCTTATTATACTCAACAATGTCTGGTGCTGCCAGATACTCC
CTGCTTGTTGAGTAATCAAAGAATTTTATGTTGACTTCACTCTTTCCTTTGGTGAGGAAG
TCCCCATTTGATGTGTGCCAAGAAGTTGGAACCTGCCTAGTCAAGTAGGGGAAATGCATG
GATGTTCCCTTTTCATGGAATATCAAGTCCCCGTCAGACCCACTATCTAGTAGTATCTTG
AGGACTTTGTTATTATTGCATCTTCTCCCAGAGTGTTTGTGTGTCGGGGGAGATTGGTTT
TCAGCTGTAACTGGTACCTTGCTTTGGCAACTACAGCAGTGACCCTTCCTTCTATTTGAC
TTGTGGAGGAAGTGGTGGCACTATTGAGAAAGGCACCCAACATTTCGGGGTCCAACAGTT
TGGCAATTATCTCACTCTGTGTATTACTTTCGACTTTTGTGGCAAGATTTTTTTGATCTT
GCGTTAGCATGGTATCATAAACAATTCGATTATTTAAAATCGAATGTTCCGATGTCTTAT
TAAGATTTTCTAAATCTTGTATAAGCTCGGAATTTAAATTTTTATTCAAATTATTTATTG
AATACGAGTTATCGGTAGTTTTACTCAGACTGGGGTAAGTATAACTTGTTTGTTTATTAC
TTTTTAGTTTCTTACAACATGTACTTAATTCCCCAGTTCTACTGTACCCATTCTTTTAGG
ATGAATCGGTGTCATTGCTGTCACTTTAGTGATGGCACTTGTGATTCTTCTGCGAACGCT
TGAGTTTCTTGTTGGATTTCTCAAGTTTCTCCATCTTCGCGGAAATCTGCGCATAGGCAC
TATTGTTGCGCTGAGAAGCCTCAGGACCACAAGAAGGTCCACTGGGCTTTCTTCCTGCAA
AATCCTTTTTGAAGGAACCATCCTTCTCATACTTGCGGCACTCCTGAGTGTTATGGGTCG
TGTGTTTGCCCCCATGTTTCTTGCACAAAATGCAGTGCTTCGCATTTGTGGTACGTTTTT
GTGGGATAAAATCCTTAAACATAACCATCTTCTTCTTGGAGGAGTCTCCAGACTTTGCAG
AACTCTTATGCCGATCATGATCCTTGTCGGTCGGATGGCCTTCTCAATACATTCGAGTGC
TTCTAGAAGCTTCCAAATGCTCTGGGGTACCGATGCCCCACTGATTCATATTGGTCTTGC
CAATTCCTTGGGACCATGCGTAGGATGTGACTTGCTAGGTCTGAGTCATCAAATGGCTTC
AGGTAAGTGGTGAGCTTCTTGACACGGTTGGAGTAATACAAACAGGGCAATAGATCCAAG
TAGCCATTCAGCTGCTGGATGCGGCTGATGAACTGGCGAATCAGAACCCTGTTGGGCTTC
TTCAACCCGTTACTGATGTAGAAGCGCTGGGTCTCTGCAGCATCATTACGGAACACAGTC
AACAGATGGAAGTTGACGCATTCCATGAATGAACCCCAGGACTGCTCACGCTTCTCGGGA
TGTTCTTCCCCATAAAGATCAGTCCAGGGTGCACAGGCAATCTGCTCACTCACAATCTTC
TTCCAGGGGCGCCTCGCTTCCTCTGTGAGCAGGTCGGAGTAGAGGCTAAACACTTGGCTG
ATAATGGGCTTAACTGCCTCACTAGCCTTTGTGGCGGCTTCTAGGGTCTTTTCATAAGCT
TTTACCTTGGGTGGATTCGCATCCGATCCCGAGTACTTTTTGAAAGCTTCTTCCGCCTTT
TGCAGCCTCTTGGTGCAATCCTTCTCATCCTTGCAGACTTTATTGTATGCTGTGTCAAGG
CTTTTCTGCCTCACGACATCAAGTGCTGCTTGGACATGCATCAGGAATGGCTCGGGAGTA
CCATGTGACCACACGGACACTCTCAACTCTACCTTGCCAGGCAGGGTGAGCTTCATGGTG
TTGGCGGTAGAGTCTACTGCCAACGCTTCTTGACTTACATCCCTTTCGGGTATGAATGGA
ATGAGCGGTTTACTCCGTCATGGGTTCCTCTCACACTCTTGGCTTTTAAGTCCATCAGGG
ACTGCCTTAGAGGTGCTCATTCTCATAAGTGCATCACCTAGGCGTGTACGTATGAATAGG
GCCTAAATCAAGCTCCTAGGTGTACCGCTGATGTGCGCGAGTTCTCGTTGCTTATGCGAC
GTAGTTGCGCTTTGCAAACTCTTGTGATTACGTAGCTGATGAAGGGTCTGCTTATGAAAC
GGAGAAATGAGTAAAGGAGTGGAGAGAAAAACTTTTTTAGTGGCTTTTCATGCAAGAAGG
TTGCGGAAAGGCTATCTGTAGATAGTGACCTAAGCCGTTTGGAGATAAAAAATATTAAAT
ACCGCTTTTGTAGGTAAAGGTGATATAGATTTGTTGGTGTTGGTAATTTGTGAGCTTATT
ATTTATTGATTACAATGAACAAATGAGGATGGAAGGGCAATGCAACCCCTTTCATCCTGA
AATGAAACAATGGGATTTTGTGTAGGTTCTACACATCCCTGGTATGTTCATACCCTTCTC
TTGAGGGTGTTCTGACAGGGCCGTTCCCTTGTTGCTTAGATCCAAAGATATGGATCTTTA
TCCTCATCAGGACCTGTCATCACTTGGGAGGTAAGGATGAGTCCTTACTTGGGACTGTTG
GAATTAGTACTGAAGGGTACTAATTGAGGTAGGTTCTTGGCCTATGTCAGATACTCAAAT
CTATTGTCTCATTCAAGTGCAGTTGATTAAGTGAATGTTCTTAAGATAAAGGAAAGGCGA
GAAGGATGATACTCCTTCTTCAAAACTCACCAACTTAACAATTGAGCTCAGGTAGAAGTT
AGGTTGAATGCCAATACTTCAATAGAAGCGCATTGTTTTCTCCTTCTCTTTGTTTTGAGA
CAAAATAAAAGTGGAGTTGTTTCAACACATTTTTCAATTATGTTCATTCATGGCGGAACA
ATGCTGGCCATGGAGGGGACGAGTGTCCTGCACAGCATACAGACATTTGTGTGGAAAGGA
GGTAGTATACACTTACTAAAAATTCACCGAATAGCCTTAGATAAAATAATGGGTGGTACA
CACTCACCTAGACATTATGTATGCTATGTATGTAAGTTGCCAGTAGTTGACACAGGCCAA
TTATCTACCTTAACTGGTAAACTCCATGAGCTTCCACTTGGAACTTCCAAAGGTCTCTTC
ACTTTGTGCAACACAAAGGAAGTACAAAAGTCACAACAAATTAGTTTCTGAGAAACAATA
TACAACAGACATTTTCTTTCTTGGGAAACACCCATATACATTTTAGGTGTTTCTCAGAAA
AAATATCCAAGAAAGGTTTTCTTCCTCAGAAACCTTCTCATGGGACAGTTCCTATTGGCA
GTTAAGAGAAAAGGATCAGTCATGCAACTGCCCCAAATCAGTGCCAATCTCTCCCAGGAT
CAACAATGTTTGGTGATGCATGGAATATCTAGTACACCATGCAATACCTTTTTCAGCAGT
GTAATCTCATAAAAATCAGTTGACAACATGTATCTACCCATTACTACATAATATTATATT
ATATCAAAATGGCTTAGGTCAGTAGTCAACATGACTCATTCTAGGGAAACGAAGAAAAGA
CCCCCTCCAGAGATGTGAGTAAATCTCTGTGAGAGGTGGTGTTGGGCCTCATGCCCATGG
CTGCCTGCTCCTGGACTGGACTAGAACAACTAGAAATACCATTAAGTTGATCTTTCAATT
ACGTCTTTGCTTACATCTACCTATTCATCCATGGACCTTTCCCTGCCTTCCATGGCCAGC
AGGTCAATAGTAAGGCATATCCAATCTTATCAGTTACAACAATCCACAACTTAATCCAAT
ATCATCTCTACGACAGAAACCACCGATGCTGCTAAACTCGATTGTATATTTTTGAACATT
TTTGAACAGTTCAATATTGAATTTGTGATATTGAACATTTGTGAACATTTTTGAACATTT
TTGCACATGTCCCAAAATGTCCAAATATGTTCACAAATGTTCAAAAATGTTCAAAAATGT
TCATGAAGAAATTGACTTCGCTAATTAACATTATTAGAGGTTATTCTAAAAATATATAAG
TATTCATATGTTCAAATTAACAGCTTTCTTGTACAGCTGTGCACCACCCTCAGACTACAT
GAGAATTACCTGTAAAATTCAAATTATTTTACGATACTCCTCACTTGTCGAACTTGTGCC
AATCATCTGCCAATCATCAGCTGACGGTCAATCCACATAAAGCTCACACGACGTATCAAG
ACACAACCATGTCAACAAAAATGATATTGACCGGAATCACGATATCTCGAAACTACAAGT
ACCCGGCGTTGCCCTAAGCATCGTGACGGACACATAGCAGTGTCCCGCATCTTTTGAACC
CTTAGGGCAACGTTCAGCCCTACCACAACTCGCGCTCGTCCACATACAAACTCCACACAA
AAAAAACTGATCAACATCACGCTTCTTTTCACCATCAAGGCAACATTTGTCCTCATCGCA
ACTCGCGCTCGTCCACCAATAAACTCACCAATTTAAGCAAGATTGGGGCCCATTACTACT
CGCTCTCGGCCCCACACTAGCTGACAAAAAAACTGACCTACATCATGCCTAGGAATTCAT
CAATTCAAGTCCATTCCAATGGATTGGTACTTGCCTTGATTTCGCAAGATCCACAAAGCG
GGCCAGATACAGTGACAGGTGGATCTGCGATGAATCATGGTACCAACTTTTCAAGAATGA
CCCAACAATCAAAAGAGCAAACATAGTGAGGTCGCTTCACTATTTCAGTGGTACTGTTGA
AAAACCAAGCCGCCATCCGTTGCACCATTGCGAATTCAACACCTTTTGTCCTCACGATGG
CAAAAAGAAGGGTGCAGTTCTTCTACCTAGTACGTCTGACGCAGCCTACAAAACCAACTC
GATCACCGCCATGTGTTTTAATGCGCAATACGACAACCAACCATGTTTGCGGTACACCAA
TTGATATCGATGGAATAATAACTCCCGCAGCCACACTTCAACACACACCGACACCTACAA
CACTGGCCCAGACTCCTGCTCCGCATGAAACTATGACAGAAAACAATAATTCAGTATTGC
CTCCACCTCAGCCACAGAAATTGATGGATCAGTTTGATGAAAGACCAATATACTGGGAAT
CACCTGAGGCAGCCATACTTTTTGGGTTTGAGCATGGAGATGATGTCGTGGAGGGTTTGC
GCGGACGCATCATGCAATTAAAGTACGCTGTTAATACATGCAACGGATATTGCAATATAG
TTGAAGGAAATGGCGAAGATTTGTCTAACAATGATATATTCGACTTAAGAACTAAATCTT
TGTATTTAATCAATGCATATGATTTAGCGATTAAAAGAATGGGTCGGGATGGTGTGCAGT
GGGTGAATCATGTTTGTACTGAAACAATATCAACAATGCAACGTACTGGAGTTGAAACAA
TTAAGTCTGGACGAACATTAGCGAATTGGAACATTATGTTCAGGACACAACGTGGCAAAT
TTCCCCATCCGAACCAGCACGTTGCCAATGGAAAGAAAGCTGTACCGTTAATTTTTGAAG
TAGTGCCACAGTTCAAAGCTGATTGTTTGGACTACATCTACGCAAACTTTGACAACTTTG
TGGTGGACATGCTCGAGATGAGATTATAGAAAGGATACTTCCAAAACATGTTAAGCAGAT
CGGTGAAAGGGTTACAGATGGTCAGTTAACTGAAGGCTGTGATGAGCAGACTGTGTTGCA
ACGATATACCGAAATACCTCCGTCGTATCGTGTTGTTCTATCTTGGGTAAAGTCAATTGG
TTTCTATCGTGACTCAGTAAAGAAAAGCTATTATAGCGACGGACACGAAAAACCAGAGCA
GAAGAATCATCGAGCACGACACACTCATCAGTACTTAACAGAAATTGAACCACTGTGTCA
ACGATGGATCTCCGTTACTCAAAGTGAATTGGCAAATTTAAATTCAATGTTAGATATTTA
TGATCCAATCATTAACGACGGGTATGAATATGAGACGGAAAACAGTGTTAAAATGATTGA
ATTCCACGTCGACGATCATATCGAGTTACAAAAATGGCAGAGCAGAAGTATCCCGGGTTT
GGTGGATGTGTCAGTGTTCGAAGCGATCCCCTTGCAAAACCTATTATTATATTTGGACAA
GATGAAGCAATATACAATCAAAATCTAGTCAACTCGGTACAATGGGTATCACCTAATGGT
GAAAGACCCATCCTGCCAAAGAATAATGGGATGGGGAAGATGATTTCGGCAATGCAATCT
CGAGAGACAGGATTTGGCAGTGGAATCACTGAAGATCAGCTGAAAGAGGTAAATAGGAGA
CGGGAGGGTCAAGAATATTGCGACAAGGATGCAGCGATTGCCGTCAATGGTACATCTAAA
AGTCTCCACTTACAAGTGACCCTTTCATATGGACATTTGCGTTTGGTGGAACCAATGGCT
ATTGGACGGGCAATCATACCTTGGTGCAAGTCGAAGATTGCTTTGATTGTTTCCATGTTT
TATTTGGGTGTGAGATGGAGTGTGTCATGCAATTCGATCACAGCTCAGGACACGCTAAGA
AAGGATTAATGGATTAGATGTGAAAGGAATGAATAAGGAATGGGGTGGGTCGAACTACAT
GCGACCAACCATGATCAAATCAGAGGATGGCTTTGTTGGACCGTATTACGATAAGACAAA
TCCTATAATGGTGAAAGTTGGAGAGAATCAGACCATGGTGTATGATGAGAATGTCATAGG
ACCATTTCATCTTACCGACAACGAACGTGCTAATAAAAAGTACGATAAAGTGACACCTAT
CCCGGTCACTGCGCAGAAACCAACAGATGTTCTAAAGAAAGATTTGGTTCGGGTGCTAAT
GGCAACTGATTTTGGAAAGGCAATGGGAACAACTACGCTGTTAAGTATGAGACTATTTGA
TCTACAAAGCAAAGCAAAGGCACTGGACATCCCAACAAAAAGAACTGAGACTGAGAAGAC
TACGAAAGGATGGGTCGGCAAACCAAAAGGCATTTTTTAGGTATTATGGGAGCGAGGATT
CATTGACTCCTTAAACTTCAAGAAGTACAGGATGAAGCTTCTTGATGACAACGGTGAAAT
AGTCCCAGAGTTCTCTTTGATTCATCTGTTGGAAAGCTGTACAGATTTTATGAACGAAAC
AACTCAGTTAGAGTACATATGTGAATGTTTGGGTGGACGAGCTATAATTACCACAAAATA
CCACTGCGAATATGCCGGTGAAGGTATTGAATATAGCTGGGGATACTCGAAGGCAATGTA
TCGAAGGGCACCACTCCGAAGGAAGAAGGGTAAGCAAAATTTTGATTCTCTAGTAGCAAA
ATGCATTTCTCGTGAGATGATTTCAAAAGACATGGTCAAGAAATTCAGCAAAAGAGCACG
TCAATACATGGTGGGGTACAAGCTGATGGAGATGGATGCAAATAGTAAAGATGAATGTCA
ACAAACATTAATTTCACAAGGGAAGATCGAGCGAATGAAGAAAGTGTTGAAAACTCACAG
AGCTGCTTTAGACTTTGATTCAAAATTTGTATTACAAAGTGTTGCGCGTCCGATTTCCAT
TGGGATAATGAAATTGAAACAGATGCAAAACAAGAAAGAAAACTTGGTCAGTGTAATAAA
CGAAAGATAAATTAAATAATAATCTTCAAATGTTGCACGTACCTTTAATACTATTCAATC
CTTATGCAATCCTTTCCCCACACATAAACCATGTTCACCAAATCTTTCCCAAGACACAAT
TGTAATTGTAATGATAATGGTACCTGCAAATGATCTCCCCCTCCATTGCAGGCGTAATTG
TTAAAACTTTGCTGCTTTAGACTTTGATTTTCAAAGTTGTATGAGAGAGTGTTGCCGCGT
CATCCGAAATTCAATTGGAATAATGAAATTGAAACAGATGCAAATTGATAAAATAAACAT
AGTGAGTGTAATAAACAGAAGATAAATATAATAATAATGTTCAATTGATTCACGTACCTT
TATCAATACGCCAGACTTCTGCAAACCGGTTAACTAATCATCTTTCCAAAGGCGCAACCA
TAATTCTGATAATGATGGTACCTGCGGGTGATCTCCCCATCCATAGCAGAAGTAACTGTC
ATAACTTTGATATGTTTGTTGTGTAGGTAGTCAGCATATGGAACCATCTCTTTTGCGAGG
TACCCCACCTTGCACGAGCCCTTAAATAGGACGATTTCAACACACTCTTTACCCCTGCGC
ATATTGAGTGTTTTCTTGGCAATCAGGATGGATCCAACCGTCACCTCTTTGCCACAAATA
TCATGATCGACGCACCTTCGACCATCACCCCCGTGGGTCAGGCCCACTATCTTAAGGCGT
TGAGTATTCATAGTATTCTTGATGACGACTCGTAGTTCTTGTTGTACCAAGGGCAAAGTT
GGGGCAGGTATGTGATGGCAGTGGGGGTGAAGACTTCTCTAGGAAGTGTTAGTGTATGAT
TTAGTGTGCAGTATAAGCAAAAATCTAGGATTATTGTGGTTGCAGTGGCAGTGCCGTCGC
GAATTTTCAAGAATCTACAAGAATTATATTGTGATGGCAGTGGCAGTGCGATAGCGAATT
TTTGATATCTTCGTTCGAAGTTTGACAGAAAAATAAACAAGACAGGGTCCGTTTTCGGCA
TTTATAGTGCGCGTGTCATGGGTTCGTGTAAAATTAATACCGTGTCTACTGTATGTCGTT
CAGGTCTCGTGCACAGCTGTAATACTCGCGGATTTTCCATTATGCATCTGTTTCTGAGGA
AGATGAACAATTTGAAAGCTGACTTTCATTTAGGTACCTATGTTCTACTGTACCGTGCTC
TACCACATTTACAAAATTTTCTTCTCAATGCTTCCCTTGTTTCACAATTTACCGGTTCTT
CCAGGATCAGAGGTGTTCTTTAGGGATGATTCTATATTCCTCTGGACAGCACAAGACAAC
ATAATTATTTGGTTTCCAGCGGAATGTTACAAAATCACCTTGTCTGACAAAGAGGGAGCT
TGTTTACGTCTTGGTCTCCATCGTATGTATATGAATTCCTCTAACGTCTACTGATTCGTT
CAACTACTCTTCTCGTTTTTTGAACGCCATCTGGTCCAGACCACGTCTATTCTTAGATCT
TGGAAGATCTTTGGTCATTTCCCTAATAGTATCTTTTGGAAAAAGTTCGCATTTTGACCT
TCGATCATACTCCTATTACTTCGATAATTAGAAATTGATCGGAGATGAATGTTTTGTCTT
TCGAAGAACTTCTTTGACGCATTTTGAGACACTGATTCAGGCCAATTCATCAATCGAAAC
GGACCATTGAGACGGTTCATCGCACGACTTTCCAGTATCCTTTTTACATCACCTTCCGAG
AAGTCATCAGTCATGTCTTACAGTGACAGAAACTTTTTTTTGACGTTGATGTAGTACGGC
GAAGATGTCTCATGAACCCGATAGGCACCCATCAATATTACGATGTGTATGTTTCGCATT
TTCCGTCCGACACTGCATCTGACATAATTATTATTTTATTTCATAACTGTCGTTAACTTT
CACCTGCTCGTTCATATCTGGCCGCCTCGCCTCGCCTCGCCCATCATACTCTGTTGGTCC
AAGTTCGCCACAAGATGTGCATCACCTTGCCGAATAGCAACCCTACCACCTTCCACCTTC
CTGGAAATTATGTCGCCGGCAACCTTGTCGCCGGGAATCTCCTCCCCGAAGAAGACGAAG
AATTGGCCTCTTTCCTCTGCTCTTTCGACGAGGACACGCCCGGAGACTTTTCTGCTTTGT
ACAGCATGAATCGTGGCAGCAATGTCCGGTCCTTCACGCCGCCGCGGCAGGAGCCCGAGG
AGGTGGAGCTGTTGTCTCCGGGTTCGATCACATTGGCGTCACGACGTGTTGGGTCTATGC
CTGCCTCTGGTGTCCCGGCTGCCGCCACTCAGTTTGACGTTGCTCCTGCCTCCCCATTCG
CCCATTCCGTCACTGCAAGTTCTACCAACAGCAACGAAGACGCCCTCGCGCCAACGGCTT
CTTCCACGGCCTTCCCCGTCCAACCCGAATCCCGCTACAAGCGTCGTCGCCGCAAGCCCC
AGCCTCCCGGCAAAACCGCCACTCACAAAGAGCGCCTATTCGTCAAGCACAATTACCACG
ACTTGGCCAACGAGCCCGACGAGCCGCCGATCCAACCCACCGACGGCAGCTTCAAGAAGC
TTACCCCGGACTCCTTCCCCCTCAAGCTTCACCGCGTCCTCGCTGCGGTGGAAGACGACG
GTCTAGCCCACATCATTTCGTGGCAACCCCACGGACGCGCCTTTCTCATCCACTCCAACA
AGGCCTTTGTTTCTGTCATCCTACCCAAGTATTTCCCCAAGATTGGGAAGTTGACGAGTG
TGCAGCGTCAGCTCAATCTATACGGATTCGAGAGGCTCACCAAGGATGGGCCCGACTTGG
GGGCATACTACCACGAGGCTTTCTTGAGGGGCAGGGAGGAATTGAGTGCGTGTCGAATGG
TGAGGCAGAGGGTCAAGGGGACGGGGTACAAGGCGACGAGTAATCCGGAGGATGAACCGG
ATTTTTACCGTATGCCATTTGTGGGGGGAGGGAATACTTCCTTGGCTGCCATCCCAGCAA
CCGTGTCCGAGCCGAGGGAGAACCGGCCTCGAGGTGCGTTGGTGCCCCCTCTGGCTTCCA
TTCTCACCACCTCCCAAAAGGTGGATGCGCTTCGCCTCCAAGAGCAATTTCAAGCCAGTC
GTCGAGTGACGAACCGTTCTTCGTCGATCTTGTCTCATGCTAGTGGGACTAGTCAAGCTC
AGGGACACGTGAACGAGGAGACGACCGATCTCTTCTGGAATATGTGGCAGACTCCAGAAG
AAGTCTCTGGCCAAACCCCCACCAATTGGAGTAACCATTTGGCCTCTGTGACTGAGCAGG
TCTCTGCGTCTCAACGAATGAACGATTACTACTGTGGCAATAGGATGTCGCAGCCATCCT
CGGGGTTCCCCATGCAACAGAGAACTGACACGCTTCAAAGACAAGATTATGGATCCACTG
GTGCCTCTCCGGCTGCGCATCTCTGGAACAACACAGCCGCGGCTTCCTACTCTCAAGTTC
CGTTAGAACGCGCTGTGGTTCGTGAAGAGTCATATCCGCACCACGTGGTTGGCAATTCTC
GTGCATTCGCAGACTTATCCAGTTTTTGGCAGGGGGCGTAGATTTTTCGTGGCTTTTAAC
TATGTGGGGAAGTCCTGTTTCTGTATCTAAGAAGGAGTCAAGCGGCCTATCTTGAGGATT
ATTCCATGAATTTGACTAAATTGTTGATAATTCAATTTGATAAACATTTCATTTTCTACT
TAGAGTGAATTGGCACTGCCTTCTTATTTACTGAAAGAGAATTAAAATTTAATTAGAGGA
CGGTAGCCTGGATTAAACTTCACTATGAATGGGCCCCCTTACTGTGTTCCTCGTCGCTGG
CTTGATCCGACAGGTTTCAGCCAAAAAGCGATGCGGTAAGATCCACCATTTACATGATAT
TTTGGTAGTGTCTGAGGGCCACAGCTGCCAGTTCCAAGTCCACGCTGGGCTGCATCCAGT
CGAACGTATAAAGATTTTGTGGAAGAAGGCGTTAGCTCATTAACATGACGCGCTGCAAAT
ATCTCCGCATCACTGTAACGTGAAACATGGAACAAGAGATCTTTGTCACAAGGAACTATG
AGGAAACCAGTCTTGTTCTCGAGAACTTTTTCAAGGCTGTCCGAGGGTGTCACAGTAGCC
TTCTTTAGTGCTTCAGGTCCACGATGACTTTGTTTTTCTGAGACAAAACTAAAGATGTAT
TCATCACAGATGAGACAAAGATAGAAATACGAAATAATGAGAGCTGGTTGTCAAATCAAT
GCTACTTACAGCCAGCGCAAACCAGTTCGACTACCTTGCTCTTGGGGGACAACATAACAA
TCAAGAGTTTCGGGTACAGTCTCTTCATAAACACCAGCATGCGCCGAAAATTGTCTGTCG
GGATAGTTTTCATGAGGTCCATTAGCAAAGAAACATGTTTCATCTAATCTCACTGGGATC
GATAGTTCGACACCAACTCGAGGTAGATCAGCGATTGATTCCTTCAATTTCACTTTTACG
TCAATGAAAAGGGAACCATCCCGAAGCATAGTCACTGACTGTTCTAAATCTCCCAGAAAT
ACTGGCTGTGACTGAGTGACATTTTCAGCTATTGCGATACCTGTGTAAATCTTCCGTCCA
GGCAATCCGACAATTCGCGCTTTTGTCACTGCAGTAGGATATTCCACGAGATCATTATCA
AGAACAGGAACATTCACATGTCGCGAACTGACTTCAATCGCTTCAAAACCTAGGAAATCA
AGTCCCATTGATAGCCATTTCCCAAGTGGTTTCGATGGATCGCGGAGCTGAACACCAAAT
TGCTTCACACCATCGTTGTCAGTCCCTGCCCGAAACAGGTTAACCCGTAATCCATCCATT
ATTGTGCCATCGATCTTCGAGGAATATGTTAACTCGACTGCAGTATGCGAAACCTGCAAT
TCGTAATCATTAGCGCTGAAGGACAACCCTTCATTAGTTCGGTTCAATTCGATGTTGGGA
TTGCCATCTGTCTTCCTGGCGATGTGTTTGCAAGCATGATATATCCGTGACCTTATTGAA
GAGGTACTGCCACCCTTTTGAACCATCAATTGGTCAAAAGCAACCTCACTGTCATCATCA
ATAGATATAGCTTTAATGTCTAGGTGCACCTCAACATCATTTGGTAACGTGATGACTTTG
CTCAAATCAATTCGTTGCTCAGAATTAGTTTGAGGAGGCACTCCAAATAAATTGAAAGTC
CCCTTATCACACAGGAACCCATCAGCTTTAAGAGTCCAAGTTGCTTTAAGATCGTCTAGT
GTAGTGAAGTATCTGCGGTTGGAAACACGGATGATCGCTTCGCCTCCCCGCCTTTCTAGC
TCAAAATCCACAGGCTGGGCAATCTTCTTGAACTCAATCATAGCAGGGTGCGGCTGTCGA
TCAGGGCCAATCATCCCATTTATATTGAAGTTAGCATCATGGGGTATATCGCCGTAGTCT
CCGCCATATGCAAACCAGAATTTACCATTGTCATCTCGTTCTAAAACGCCCTGATCAATC
CAATCCCAAATGAAACCACCTTGAAGACCATGTCTCGACTTGATGACCTGCCAATAATCA
TAAAGACTACCCGAGGAATTGCCCATTGCATGAGCGTATTCACAAAGAATTAGTGGTCGC
TGTTCATTCAGCTGTGGTGCAGTGACATCTGCCCATTCTATCATTTCATCGATTGTTGCA
TACATAGGACAAATAACATCAGTCCCCAAAACAGAATCTTTTCTATCGTAGACGTGTGGA
AGTTGGCCCCACTTTGGCCGATTAGCTCCTTCGTACTGGACGAATCTAGAATCGTCATAG
CCCTTGATCCAACCGTACAGCATGGTGTGATTCATCGCAAATCCTGCCTCGTTGCCCAAA
GAAAAACCAATAATACACGGATGATTCTGATCTCGCACCACCATTCTTTGCACGCGATCC
AGCATCGCTGCCGCAAATGTATTCTCCCTACAAACCATATCATAGTGCCCATGACATTCA
ATGTTGGCTTCGTCTACCACATACATTCCCAGTTCGTCGGCGAGATCACACAGATAAGGA
TCGTTGGGATAGTGCGCTGTGCGTATAGCGTTGAAGTTATGCTCTTTCATCAAGATCAAG
TCGCTACGAATTTCATCTCGAGAGACTGCCTTTCCACGGGTGGGACTATGATCGTGCCGA
TTGACTCCTTTGATGAGGACGGGTTCCCCATTGATGAGAAGCTGGCGGTTTGTGATTTCG
ATGGATCGGAACCCAATTTTGGTGTGGAAGGTGTCAATGGAATGAAAAGATTCAATTTCG
TCTTGCTTGACAACTCTTACGAGAGTTGCCTCGAGTCGATACAAGTTTGGAGCTTCATCT
GACCATGCCATGATGTTCCCCGGAACATTAGCCGCAAAGGATATGAGATTCGACCGCAAG
TTCACTTCTGTCAAGCATGTGGCCTCGGGATCAGTAACATCAAGTGGCTTGTCAAAGATT
GCTACGTCATTGCGATCGTAGAGTTGAAATAGCATTCGATATTCTACTTCAGTATTGTCA
CTGCGAGCAGATCGTAGACATTTGATATTCTCATTGTAATAAATGTCCCGCCCCTCCACT
CGGGTATTCGGGCCCCGTCCAATTCTAGCATCCACTCGAATCAAGCCTTTCCATTTCAGC
GGGTAAGTCTTTCCTTGACTGATTTCCTCGTTTGCCTTTGCAATAGTAGCACGACAAAAT
ACATCTTCAATGTAAGCCTCTCGAGGAATTGAATACAAGAAGACCGAGCGATGAATACCA
CCCATTCCTCTCCAGTGATCTTGTTGTTCGAGGAAGGATCCATCCGACCATTTGAGAACA
ATAACCGTGAGAATGTTGTTGGTTGTCGAAAGATCATTGTCACCATTTTTTCCCTTCCCG
TTATCCATATTGGAAGAACCAACAGCCTCATCTGTGCACCTGCAACAATTACACTTGAGG
AATGCGGTAACGTCAAACTCACTGGGAAGCCTCGAGTCTTTTCCCATACCTACGAATCTT
GCATTTAAGTAAACAAAGAAACAGCTTTCTACTGCACCAAAGTGTAGAATCACCCTTTGA
TCAAATGTTGTGCCACTGCTGCAGTCATTGCTACTGTTATTCGTCCACTGGCAAGCATTT
AACGAAAATTCTAATCGATACACACCCGATGGATTATCAATAGGAACATGGGGATAAAGC
GTCGAGAATGGCATGCGCACGTTGGTGTATCGCGGTGGATCCGAGATTTGGCAACCACAT
TTTGGGATGTCACTGCTGCTGTCGCTATTCGTGTTGGCATTGCTCACAACGTCCGAGACC
GGCCTCCGATGGCAAGGCATCATTGTCCAGTTGTGCGGTATTGACACTTTGTTCTCGCAA
AAAACGAGCTCCTTTTCCCTGGCTTTCGGCAGGATGTAGTCCAGTGGAATAGAACAAGGA
TTACAAAATAGACGAAATCGCCACCCAGTGGAACTCGTTACATCATGATCATCATTCGAC
ACTCTGGATTCCAGGGCCGAAGAATCGAGACAGACGCAAGGACGAATCGACATGCCTTCC
CGACACTGTTGTTTGTACCTGCAATAATCTTCCGCCATGGAAGCCACACTACGAGAATGC
GGAGGAAGGCGATGTATTCCTGTGACGGAGGGGTTCTCCCAGATGTTTGGAGTGCTGGAC
CTGGCGTGGTGGATGTTTGGGTTGTCGTCGAGGACTAGCGGTGCGGCGTGGGAGCCGTAG
CAGTCATTGAGATCGAGTAGATTCATCAGCGTGTTGCGTTGTGGAATTGAATTGGTTTGG
TTATGGTTCAATGGAACGGTTCTTGGTTCAATGATGATAAGCTACCGACGATCTCAGCTG
ATTTGTCGACTTGTGTCACCCATTGAATACAGAATCAGTATGGTACTGGTAATACTGGTA
TTGTACGATACAGAATCATCTTTCGTGATGGATATGAAGAATGCCAATCTATGGCCTTAT
TCATATCCATCACGCTTACATGTGATTACTAACACGTAACAGTTCTTTATGACGAGGAGT
CCCATTTGCGAGACATTTGGAGCCCGAAACTACGTACTTACGCACAAGAGATAATATGGT
AAATACTAACTGTACCATACAATAATACAACATTATCGTACAACTTTGATACGATACTAT
GTGTACTCTTCCATACAATACGCTAATCATTAATCATACGTCTACACCTAAAGATATGAC
AGACTCAGCAATAGACTCCATCCCACGTTAATGATTCCCAACGCCACTGCTTGGCCGTAG
GGCATTCACACCTCACTCACACACCCAATACATACATAACATCCAAAGCCCGTTATCCTG
CAACCATGAACTTCTTCCGACGATCTCCCCCCACCGTCACCGACAAAGACGACGACACAA
GCAGCCACGAAGAAAGCCACGACGAAAGCAGCCATGGCAGCGAAGGCACAGACGACGACC
ACGATGATGACGAAGAAGAAGACGGGGGGACCCTCAAAGACGACGCGGCGATTGCACAAC
CAGCCCTCGACGACTATTTGCAGCGGCCGAAAGACGTCATTCGCCAAGATTCATCGGAGG
TCGTCTGCACTGACAATGAAGCGATCGCCTCTGCACCGGATCCACAGGACGATCTCACTT
CTCCTCCTGCGTTGGCCGCCGCCGTTGAACCTGAAGATGCACGGCATGTAACGGACGAAA
CGGAGGAGCACTCGCAGCACGACGATCACCACCATGACGAAGAGAGCAGTGGGTCAGAGA
CAGACGACGAGTCGTCCGTAGAAAGCGAGAAGAAGGGCTGGTTCAGTTTTCTGCGAAGGA
AGAAACGCCACGAATCGAGCGAGGAGGAGAGCGAATCGAGCGAGGACGAAAGCGAAGAAG
ATGACGACGTGCAGGAACAGCCGGTGGCAGCGCAAGCCGAATCAACACATCATACGAAGC
AGCACGCATTGGCAGAGGAAACGGCGGGAGAAGAAGAAATCGCCCAGGCAATTCAAAGAG
TGCAGCAACGCATCAGCGAGTATCGTCGGAAGCAAGAGGCAAAATCTTTCGGGGTTGTCA
CTGATGACTTGCGAGATACATCGGTTGAGAAGCCAGACGATAAGAAAACAGTGGAGGGAA
CGGTTGAGGCAGCCGCAAAAAATAACGATGACTCGAACATTTCACAATATGTGTCGTCGG
AAGCTGAGTTGGCCGGACAACGTGGACATGAAAAAGGGGCATTGATTGAATCCTCAGCTG
AGACATTGTTAACGCAAGAATCTGCCGTTGATAATGGAAGGCGAACTGAAATCACGAATG
GTGAGTGTGAAAAGAATCAAAGCAAAGGCGGCCAGGATAAAGACGAACAACGCAATAACG
ATGGCGAAGAAGAAGAAGATCACGATGATGATGCCCCAACACTTCAAGAACGACGTTCCC
TCCTCTCGCTAGCCGCAGAACACAATCGTGTCGATGTTATCAAAGAACTTGTTTCCATGA
CAACATCAGATTTGGACAGAACGAGTCTCCTCCAGGGAGTAGGTGGGCACACTGAACGCG
ATGACAACGAGCCGAATGATGATGTGTTTGTGCCGCCCCCATTGCATGCAGCGGTAGCCC
ACGGCTCCATCGATGCAGCATCTTGCTTGTTGCGTATGGGTGCCGATCCAAGTTTGCGAC
CTTTGCTTCCAGCTATAGGTGATGCCACCGGAGGATTACATCGATCTAACAGTAATGCAG
AGCAGGATCGAAATTATAAAAAGTATCATGGGAGGAGTGCTTGGGAGTTGGCATTTGGGG
CTTTGATTGAAGTAGAGGATGAATGCGATGAAGAGAAACAAGAAGTTGAAAATACTACAA
GCAGGGGATGGTTTCGTTTTGGATCTAAGGAAGAAGAAATCAAATCAGAACTGTGCACTA
AAGAGAATGGCGTGCGGTACAAGAGAATCTCTGGACTCAATATACCACCCACCAAGCTCG
ACGGAATCCGCCATGCCTTCACGGCCGAGGCTTTACGCGCCATTGGTTCCGATGAAGTCC
ATCGTTTATCCCAGTTAATGGAAGCTGGCATGACATTAGACATCGAAGTAGCGGGCAAGA
CTTTGAAGAAGTGGGCAGGTGAGATGGATGCGGTTCGGTGTTTGGCCTTGATGATGCGAG
GTGGCATAGAGGTGGAGGATGGCGAAGGTGAAATGAGCAAGGATGGGAAGGAAGAGCTTG
CAGTAAAGGAAGGAGGTGTGGAACCATTGGCAGAGGTTACTCTCGACGAACGTCTCTCCG
GTCTTTCTCATTCCGATATCGCAACGCTGATTCAAGAGAACGAAAGTCTCATACCTGCTT
TGACATCATGCCGAGACGATCTCGTGGAAGAAATGGACATGTATCAAAACATGCTTCGAG
ATATTCAAGCCTCTGGTGGAAGAGGAGGACTATCGTCCCATTCTTTACTGGAACTGGTAC
GGTCGTTAAAAGATGAACGTCAGGAGTTAGAAGAAATATTTAATCAATGGCAAGAAGCCT
GGGAAGAAAGAGAAGACGAATTAGATTTTTTTTGGGAAGAGGCAATGGAAGAAGACATGC
GAGAGGAGTTTGTGCGGAGTGGTGTGTTAGATGGTGTGACAGAACCTATTCCTAAGGGAG
TAAAACCCATCTCCTCGGATTTGACGTTGCGAGAGTTGGAGCATCGTTACTATGAAGCGG
ACAATAGAGTCTCTACTATGAGATCCTCAATTGCCTCTCTCGCAGAGGAGAGTGGACGCT
ATCGAGATGAAATCGAAAAGAGTGGCATGTCGGGAGCGTTGTCGTTGGTGAAATCTTTAC
GGAATGAAGTCAAGGAGATCAAAGAGAAGATATCTCAGGCTCAGGCTGGAGAGTCTACTT
GTCGTAGAAAGATTGAATTGATACAGAGTCGGATTGGTCATCCCGTGAACGGGGATGTAG
AAGAGTTCGAGGATTTTCAGTTGAAAGCGATAGTTGACCGGCAAGAAGGCAGGGATAGAG
GTCAATCCCCAGTTCTCGAGCAGCCATCGTTAGAGTCTAATTCGTGTAGAGTTCCGACTT
CTGAGGTATTTTCTAGTCAGCCTCATATTTTTCTCCAGGGTGGTCAAGGCGTGGAGGAGG
AGGAGGATGGGGGAGAATTGTATGCTTATGCTGATCATATTGTGGGCGAAGAAAGTGGCG
AAGACACCGAGAAGGATGAAGAACAGATCGATGCCGCTGATGTGTCTGGCAATGACAGGT
GCAAGTACGAAAGAGCGGACAACGACCAACCAACTTGCCAAGCAGATCGCAAAGTTATTG
GCAGTGTTATCGACAATTTCCAGGAAGAAGAATGTGCGAGCGAGACACCTATCAATGTTG
AACATGGAGATGCTCTGGTTAGTGGACCTGCGCCCCAGCCTGTGGCAATTGCACCAAATT
ATGAGACCGGGGTTGACCAAGCACCGAAAAATGGCCGTGAATACGACGATATCACGGCCC
ATTCCAAACCACAAAATGCTCTAATGAAACCATCAGTCATGTTGGAATCCGGAATGTCGA
CGGCTATTATTGTAAGGTGTGTAATAAATCAAATCCACTTGGAATTGTATCTATGTGTTG
TTAGGAAGCTAATTATTCAGTCTTATATTACCGATGCATTTTCACATCAAGGCAACCAAA
TGGAAAAACCAATTCGCTCTCCTTTCAAATCTGGGATTTACTTCGAAGAATTGTTGGGCT
GGGCAGAACTTCATCGTCAGCTAGCTCTTGCTATCGGGAATATGATGTTACTAACTCGAG
CCACATAATGATTGTTTAGGTTTTGATAGATCACCTAACATCATATGCCTAAGTGAAATT
AAGGAGGAAAAAAAAACAACGGAAAAGGAATGCATGTCTTTTAGCGACCCTCCAATGCAA
TAAAGATACAATGTACTTAGTCTATATTTATCTTAAAAAAGGAAACAAACAAAGGAAAAA
GCCAGAGTAAGCATGAATTTACTTCGGTCTAATCCCTGATAGTTCATTCTGGATCAACAC
CACACTTTCCCTGATCTATTAGGTTGGTAATTTTTTTAAACATTCAAACTTTTAATGAAA
CAATGATTAACCTAACTTCACAATTCTCCTAAATGTACTGCAGTAGACAAAATAACAAAA
AATACAGCAACAGTTGTATTCACTCATCCCAGTTGTATTCATCAAACCTTAGAAGTATTA
CCTCAGCTCATGACCTGCCCTTTGCTGGCATTTATCCAGATCAGATGCTGTCTGGGCTGA
GTAGTAGTACTTCTCTGGTTTCATTGAAACAATGTGGTTGCCTGGGTGTCACTGTTGTTC
TCCAGAATCAGTTCAACAAGATGCTGCCAAGAAGGTGCCGGAGGGGATACCCTACAGAAC
AGGACCAATAGGATATGTCAGTTGCATGAAGTGCTCCTTCAAGGTTTGAATGTACCACAT
CTTATCAAAGTTTAACAGCTTCAACAACTATAGTGTGATGGCTTATCCTGTTGGCTCAAA
CTATGATCACTTCAAACATGTAAAAGAAAGCTTGGAGAATAAGCTTTTGTTCTGTTTGGA
TCCCAATTTGGGAAAGTTTATCAGCAGAGGAGGTTGTATGGTTGGAAGAAGCTTTGTATA
TGCCATACTGGATTGGTAAACAATAACAATGGGACTTAGATTAATGTAACTATGATCACC
ATGATAAATAAAAGCTCCTCTGCAATTTTATTACATTAAAGCAGTATGTAGATCACAATC
TTGTTGATTGCCCGGAATGGTTACAAAAATGGGGTCTGATCAAAAAATTTCTTTGCTTAG
GTTTTGAGGGTAACCCGACAATTCATTATTTTGCTGACAATCCATGTTTTGGACCAATGT
TGATCTTCTTCTCCGTTGCTCGTAAGAAAACTTACACAATACAACCTGCTCTCTGTGGCA
TCTCGTTTTGGTCTTCCAGTCTCGCAAACATAATTTAATACAAAATTCTTCAATTGAAGG
TGTGTTGGTATACTTCTGAATATATTAGATTCTTGTGGTACTATTGTGTTAATGCATAGT
GGACTCATTACTCTGTGTTGGAATGGATCTAGAGATTTCTCGCAAATGGTTGTCAATTGA
TATTCATAACTGTTCATCTTCAGTTCCTCATGACGAGGACAGTTTGTCACCATGTGACCC
AGTGTGCAAAAGCTACAGCAAATTGTTCGGGAAGAATTTCCATGTGCAACAATGATACGA
GAACCATTGTTTCCATATTGCGACAGACCTAGCATTTTGATGATCTGTTTGCTTGAATTT
CATGCATTGGCTTAGACAGAAGTTTCTTCTGAGATGACAAGGCAAATGTGCTAGGTACCT
CAACTTACAGTTTTGCCATTCTTAATATTATGAATGGAGAATTGAGCTTTATTGATGCTC
CTGAGATCCTGTAATTGGAGAACCAAATTTGATATCTCAAACTGCATTTCTATGCAAACC
TCGATTTCCTGGAATTTCCGCCAGAAGATATTATGCATATGTTTTTGTGCATGATGAAAA
TTCATTCAACGTAAACGTTAGTTCACCATTTCTAGGTATTTATTGCAGAAGGAGGTGAGA
TGCAGAACTCAATGATTTATTATATTCCACCTCAAATCAAGCTTTCACCATCTGGATCAA
ATGGCCTTGCAACAAGTCATAACAGCCCTTTCCAAATATCTTAATCAAACCTGGATCCAT
CAAAAACCACTGATCCAAAATAAACTGAGCATTCACAAACCCCAGCTTCACAATGAGAGA
TTGATCAAAAAACCATCTGTGGCAACAGGCTTCACCTCTGTCAAAGTGCAACCAGGGGAT
GAGACAGCCAAGACATTGCATCCAAACATGTACATATCATCCCATTCAGCAACCATCAAA
ATCATACAACTTCCCGCGATTTCGACTTAACCATCATACAAATCTTGTATGATTTTGACG
AGTCCCAAAAAAGTGCACACTATGTTAGGGGTCATGCTTTTTGTGTATCGTGATCTGAGA
CACATCAAAATCATACAAATATTGTATGATTTGTCATAATCCCCCACGTGCCCCGTTTTC
CGGTATTCTTGACGTATAACAGCCTGAGAAATGGCAACGTTAACACATGAACGTTCATGT
GTATTATTGATATTTGATGCCGTTTTATCTCTATCTTGCTGGAGGCCACTCAAGTGATGG
AGATTTTTCTTTAGAAGAAATATCTATGCTCTATAAGGTTGTTTTCATTTAAATATTCCA
TTTGGCTTCCTGGAGCATGTATGTTGCCTGCAATTTTTCTTAGCATTCATGAAATAACTA
TTTTGGTATGCAAATTGCTAGTAAACCCTTACATGAACATTCAGGAAATAATTTTCTACA
TGTTGTCTTCTTGAAATACTCTGAAAGTGTTGTCCATTTCACCGATGTTCCCCTTCCTTC
ATTTAATTTTCTTAATTAACTAATTGGTTATTGCACTGCTGGTGCACTTCCAGCTTTAGC
ACATGTCACTGCAGCCATGTAAAAACTCCACTCCATTGTATCTCTCAATACTTGATGGGA
TGCACCAGGGTGAAGCATCCTTTTTGGGACCAAAAAGGTGGGGATGTATAATCTTGTGTC
TTATGTTTTTCAACTTATACTTTTGGTCATCTCATCTACTACCCACCTGAACACATCATA
ATCAACCATTCGAACAGTTTGCCCTTGGAGAGCATCATTGAATTGTCCCTTGAATTTGTG
GTACGATGTGGGCATAACACTATGTTTTTTATTTGTCAAATTTTTACTAGACATCTTGAG
TTTCTAGTTCCCCACTCTCCACACAACACAGAATGAACAACCCCTCAAAAAGTCGGCCTC
AGATTGAGGACCCTAACAGACCCCCGAAAAATTTGACGGAGCTAATAATTCTCAGGTCAA
TTGCCATATGAATTGACAAAATGTATGGAGTGGCTTATTGCTGATCATTTTCTCATTGTA
CAACTTTTGAATTGAGAGCTCACATTCACATTATAAGCACCCAATTTTTGTCCATGCTTA
CCAAAGCCAACTCGTTGTTACTTGGAGGATCATTTTTCAAAAAGGGCTTCAAATAGCGAT
TGTGTGTGTGATATGAGTTTTGTTTTTGACCTTTCAAAGAGCTGGCCCCTGCAGAGCAAG
ATCTCAAGGATGTTAGTATGTGTTATTTTCCTGTGAACTTGTGGGGGATACATACATGAC
AAAGACGGCCTGTTCTATTACTACTACTGTTAATTTCTATGGAGCTGTCACACAAATAAT
CAATTCATTTGTGAATGAAGAGGGGCAGCATGTTGAGCTAAAGATGATTTTCTATATTAT
AATGACGTTTTTTTGTCACAGTGGGTATGGATATTTGAAACCACTGCATAGTGGAATTGC
ACCCCCCCCCCCTCAATCAGGCGAAAGTTTAGGTTAGCTGCATGCAAGAATAAATAGTAA
GATAGATAGATTCTTTCACATGGATATTTTTCCTAGTGAACTTGATCTAATCCTTAAGAA
GTTTTAGTACTATCAGATAAGATTTTGATTTTTGTAGCTCATTTTTTCGCATGACAAGTG
TACAACATTGTTGGGATTCTCAACCAAATAGTAGGACGAGGACAAATAAGGTAGCTTAAA
TAGTAGGGTGGATTTTTTCACTAAGACCTTTTCACTAGTAGATTATCAAGCCTGTAGCTA
GAAATGTTAGCGTTATTGTTACATATCGATTTTTTACAAGTAATATCTTAGATCTTTTAT
GAGGAAAGAAACATGACCTTGCGACTAATACTTATATCATTAAACCTTTAGCGAAAAACG
GTCTTTGAAGAAAGGTAATATCTTGCGATTTTTTTTGATCACGTAAAATATAACCTCTAA
ATTCGATTGTGAGTGATATATAATTTGTTATTAATTGTATTATGTTTTACAGGTATTTCA
TCATACAAAGTTTGTATGATATTGACATTGGTATATCAACACACAAGATCCCTTCACATG
CAATGCACACTTTTCTCAATACATTGTCACCAAAAAATAAAGCCACAACAATGTGTTGAT
ACCTCGATTCATCATGTCGAGGATGATGAGATCACCAAAGAGTTCATACTTGCGCCACAT
GTTACAGTATGCCAGAATACCCAAAGTAACTTCTAAGTTTCAAATGAGGTACTGTCATTG
AGACTGCTTGCCAGTTGAGATGTAAAGCCTTTTGCCTTTGATTTCATGAGTTCAAGATAT
TTGACGAATGAGAATAATCTGTCCTCTCTACTTTTTGTTGTGCTTTCAACCTCCAACCAA
AGTGACTGCACTAATTCATATGCCTCATCATCATCAATTGTGACTTCATTATCAATTCCA
TGTAAAAGGTCTGTAGCATGTCTTTGAATCTGCCGTAATCTTTGTTGGCATCTTTGTATA
TTGACAATAATCTCATGGTTCTAACACGAATATTGATAACATCATGTTTAATAATTCATT
TGGCATGAGGCCAGACTGGCTGCACCACCCTCTTGATCAAGTCAGAACTCAGTCTGCCAG
AGTTTTTCATATGACTGCAGAGAGAAAAGATAGCCAAGTTTGGCATGTGGTTGATGCACT
TGCAAGCTCTTTGTGATGTAGAGACTGGATTAAGTCTACTTGGTTGACGTGATATCCCGT
GTTGGACGCATCCTGAAACAATCTTGATTGGTCTCTCCCATCTGTTTTTGTATCTCCACC
TCTTTTTCTTAGTTTCAGAACTATTCTTGGTTTCAGAACTATTCTTGGTTTCAGAACTAT
TCTTGGTTTCAGAACCAGAAGGCAAATATTTTCTGTCTCAAGTGAAGATAACTTGAATTG
GAAGGTACAGCCAGATTTCAAGGGTCTGTTACGATATTCACAGCTTGATTTGTTCTTACC
CTGATGATTGCACTTGATGAATTCATTTTTACAACAAACAGTAAAACCATGATACTTAAT
AAGCATTTCCATGGCTTTGAGAAGAAGGTCTAAATTTATCCAAACCTCATTCGGTTGAAA
TTTGATTTAATACATAGTGTGAAAACAAGTTGCCATATAACCGTCTAACCAATTTGAAAC
ATAGCTAGAGCCAAAAAAGTCACTAAGACATTTTTATCATGCTTTCCTATGCAGGGCATG
TTTCAGATGGGTAAATCTAGAGACAATCTTTTCACGAAGACATTTTATATTAGCTTCTAG
ACTTGGAAACTTGTTGGAGGATACGCAACAACAGGCTGGGGCAAAGTGGTATATTTGTCC
AAATCACCACAATTAGAAAACCCAAAATGTAACTTAGATGTTCACATTGGTGAGATAAAG
ACAAAGTTCAATTGTGATGAACCTTGCAGACACAAACAATGGGCAAGTACAGATGCACCA
CAGAGCAGATTGATCACAATGAGAAATGTTTGGTCAGGACTTAATATCATGAGGTTGATT
GCTCTAGACTAATTATTACAAAGGTCACATGCCCTGCAAGTACCACAGTGATACCTTGCA
CATAAGGGACTTAGAAGTGTGTGCACAATCAATCTGGACAATCATGATGAGAATTCCTTG
ATCAGAATTACAATCAAGAAAATCAATTCCAATGATGATTGCACCCAATCAAGACGTTCA
ATAGAGATATGGTCATTAAAAAGGTAGAAAGCGCCTCAAGTGCCCTGAAGGTATTGCATA
GATATGAGCAATCACCATGTGTAATAACAAGGATGCAAACATTATGTTGATTGTTCTCAA
AGGTAGTATCCGAAACTAAAGACCACTTGACTGATAGACAACTCTATGGTCTCAGTAAAA
TGCAGTAGATTAACTGACTATTTTGAATTTTAAACATAAAAAAGGGCAAGAGGATGATAC
TCCTTCTGCACAAACGCACAAACTTAAAATGGAGTTCATGTGGAAGTAAAGTTGAATGCC
AGAGCTTCATGTTCATTACAATGCCACAGCAACAATAAGCAAATTGGTAGTTGTGAGAAC
AACTCCCCAATCAACAATTGTTGTTAGATCACAACATTCTGCAAGTACAAACAGTCCAAG
TACAACGATGTTGCACAAAAAAACAATCAAGCAATTAACTTGGAACAATATTGCATGAAT
AAAATGGCATGAGAGTGAGTGACCTTGATTCATAGCTGGAACAGTTTCATCATGCTTGAT
AGCGACACCATTGCAACAAGTAAAGATCACAACCTGTACAGGAAGTAGGGTTCGCTGAGA
GTCTGAATTAAGCAGATTGTTTTTCAGATTTGATAGCAAACACTACTGTTTGATGATTTC
AATTATAGTCACAGAAATAAACAACCCAATAATTCCTTCTGTAAATGACGTTTGAACAAA
GAATACATTGTCTTCAAACATAAATGAAATAATAAATTAAAATTAGGAAAAGGATAATAC
TCTTTCCTCCAATGTTCTTTCAAGTATGAATAATCTTGACAAGGATCACCAAGCCCACAT
GCATTTGTGAACAAAGGCAATGTGGTACTTAAAAAACCTTATGAACTCATGACTGAGACA
CATTGGATTCAATGTCAATATGATGATTCTAAAATAAAATATAACTGTTCAGGTGGTGCC
CAAACAAAATGAATTTAATATTTTTGCCAAGTGCTTGAGATGAACAGATGCTAATGTGTT
TGTATTGACACATTATAAAAGTGATTAGATAATACTTGCATGGCTAGTCAGAAATGACTA
CCATTGGTGTGGGGAAGACATCAAACTGGAAAACATAAGAAGAGAATTCATGGAAAAGAG
ACCAAAGCAGAGGAAAGAAAAGGGAAAGAAAAAAGAAGATAAAGAAACATTTGCTTAAAT
ATGTACTTTTCTCAACGCAGACATGAAAGTTAGAGTGGTGACTCAGCTGCTGTTAGAAGC
CTTCAATGCATGGATGACATGTGTTGATATTCATAAAGCTTGATTCTGATATAGAACATG
ACAGCCAAAATATTTACATTTGCAAAATGATCCTGCAATTCTGGCTACATTGCTATACCT
CTCTTGTATATTGCCTACAAGACATACATCAGCAAACACTTCTTAATGACAGTTAGAAAT
GTCATAACTAGAAAGTTTGCTTGATGAGCAGCCTTTGACAATAAAAATACATTACAGGAA
TGAATGCATTATGTGTGATAGATCCCAAAGCTCAAACCTCAGCAAAAGTTCTCCTTTGAC
ATTAAGTGAAGAATCATTGGTCACTGTGAAGCCTAACACCAAGTACTGACCACTTCGATG
CATGTCACACAAACTATACACACCCAAGCCTTGGTTAATTGCCCTGGTTCTGGTACCGTT
CATTGTGCCACTAAAAGCTGTTCCACAGGCACCTGCATGTTTTAGTGGGTATGATGACAA
TATACACCAGACAATATCATAAAAAGATTTTATGATGGATTTACCTATATTATAATCCGT
GTACACACATACATAGACATATATCATTATCGCGAAGAAAGCTAACTTTGCTCATAATAG
AAATTATTTAAAGATATAATTCCTTTCTTTTCATTGACATTGATTTCTGTCACTGTCGCA
GTGACAAGATTCTCTGTCTAAAATCTAAAATGACTGTTTAGCATTCATCTTTGTGTTATG
TTGGTGGTTTTTATGTTCAATCCTGTAATCTCATACCTGCTTCAGCCTACAAGTCTACTG
TCTGTGGCATAATATATAAGACCAAAATATCTTTCTTGTAGGCATCACCATTGTGCAGAA
GTATGTCATAGTGGCAAAAATCTCTGCATCCATAAGAACTGCATAAAAATCCTTTGTATT
GTGTAGATGAGACTGATGGTATGGAATATTATTATGTTGGATGGTAATTTTATGATGTCT
ATTGCACTGTGGAATTGGAATCATACCATTGTTGATGGCAAAAACAGTAGATAATGTAAA
ATGTACCTAAGTATGGTATGATATGTTACTGTACATATGGTATCATGCCAAAGTATGGTG
CGATAAGATACCATAGACCATGGCATGAATATCATAAAACATTTTTCATGATTTTGACGT
CATCTTTTTTGACAGTACGGGTTAGAATTCACTGAACCACGACATGTCAGATATCTTTGG
CCACTGGTGTGACCTCAATATCAAACCCTTGAGACCCGGCCAAGATTGCACAACCCTTTG
GGACTATCTCAAGGGCTTAAGTCCAGCTCTACAGGTCCTCAGCTTTGATGGAAGACAGCT
GCAATTGCACTGCCATAACAAGCCAAAAATGATGAAATGGTTCAAAGTCCACCATGTAGA
AATTGGTATGTTTTCTATGGAGTAACATATGTCAGATATCGAAAGCTCTAGAAATAGTAA
ATTCCATTGTTAGTGGTTCAAAGTCCACCACGTAGTTCAAAGTCAATTCTAACCCGTACT
CGGAAACCAGGCTTCTCGCACAGCGCCCACAAATTTCCGACCAGAGCCAAAATCATAAAC
AATTTTTATTATGACCACGCAAAAATTATGGGAATTTTTATAACATTGAAGGCTGTTGAT
GATCATTCACTCATGCCAAGTAAGGATGATAGGTCAGATGACTACGCTCCTGGGACATGA
AGTTCTGAAGAATGCTAGCATTCAACTAAAGTTGGGAGTAGGAACAGATGGTCCTTCCCG
TTATTGTTCATGACCAATTAACAATGGTAACATCACTGTAGCATACGCAGAGAACTGTTG
TAGCTTTAAGTTTCTTCTCATAAATAATCCTCATGTTGCAATGAACTTAATTAGATTTGA
TTAATCGCTTTAAATTAAAATAAATTGTCCTCTGTACTAACTAGTCACAAATCTGAATTG
ATATCATTGATGACAAAATTGTGAACTAACTGTTGTGAGTGATGAAATTTGCATGCAATG
TCAAGAGTGCACTACACTGAGACTGAGAGTGCTAGATGCCCTCCCATGACAAAACAAAAA
ACGGCAAGGAAAGAAAGTAAACAGATCATGGACTGAGATGTGAAAAAGAGGAGAAAATGG
AGTAATGAAAAAATGAGGCATTGTGCTTGATGTGTGTCCCAAGCTGAAGTTGATTCGTTT
GTTATTGTCAAATAGTTGAACATTATGTAGACTAAATGTGCATCGGTAAGCTATGCAGAA
TTATGGTGGGTGAATCCAAAAAATATCCATTACTTGTGAATAGGTGAAGAGTAAAAGTAA
TGCCAGCCGCAATTAAGGTTCTGCCAGTGATGTGTTTGTGATGTCTTTTTTACTTTTTAG
TTGAAAAAGACATATAGTATCAAGGGAACAACACAAAAAATCGACCAAATGCAGACTTGT
ATTTCATATTAGTGATTCAACATTTTATTGCTGAGTGCAACTATTGCTCAGTAATAAATA
CAACATAAATAACATTACACTTATGAAAAAATAGTTAGCTGTTAAGTGTTAAGTACTCAA
ATGAGATGTGGGGATGAAGGTAAGTCAGAAGAGATTTCAAACAATGGCTGATGTACAAGC
TAAAGTAGATCCATGTATAGAGTATTGATAAAGGAAGTAAAGACCATTTTACTACTAACA
CACCTCTTGGCAAGTATAAGTATGCAAGGCTTCCAATGGGACTTGTATGCTCTCCAGAGA
ATGTTCAGATGATTATGAGAAGTATGCTATCCGAAATCTATGACGCAGATTAATACCAAT
ACATCAATTGTAGTGGTATATTTTACAAGAATTAGAAACACCATATTGACGTATCAACCA
CCATGCTGTGAAGACTGCAAGAAAATGGGTTTACATCAACCCACTCGAATGTTAATGGAA
TGTGAATATGCTGTCAAGGAAACAGATTAGCTTGGTCAGTGACTAACTCCATTAGGTTAG
AAATCTCGGAAGAAAAAGATTGATGCCATCCTCACAAGGACAGAACACACAATAACACAG
CACACTGCATGTTCCTTGACTGCCTTAACCACAATTGTGACATGTAGCCTAGCTGAGTTC
ATGTCCTTAAACTTCTGGATTTAGAAAACATGCCCCAATCAAATGGACTGGTGAAATGCA
ACACCATTTGATAAATTGTACTTGTTTATGACTACCAATGCTCTCACTCCCTATCTAGAC
CACAGCAAATGATATGACAGCTCTACTGTTGCATCTGACAAGCATGTACTATCAACAGAA
TGTGACAAAACATTGACCCACAATGCATACTTGTATTCATATTTTTTACCCAACATTTTA
AATTGATGTTTCATTTCAGTAACAGGATTTGATCGTTTGCTTGTTGACATGATCATTAGA
TGATAAGACTAAAGTACATACATTGACTACAATAAGTGGTTTGTCACGCATATGTACTAA
CCCTTTCTCCTGGCTTGATATTGGAAGTTCTATAGCTGTCATACACATAAAGAGACGCAA
CCCAAAGCACACACAAGGTAATAATGATTCAATATGATTCATTATAGTTGTAATTGTGAC
CGTGTTCATTCTGTATGTACCCATTTTTTCTCTTCACCGCTGTGCCACTAACAAGTCATT
GAGGCGGTGGTTCATCATACATGTTATTCCCCTTGTATAACCCCAATAAACTATGATATA
CCCCCATACTACCCATAAAAACCCTTGATTTACCCTTACAAACTTTAAAAACCCAAAATT
TGTCATGTATACTCATATTATCCCATGGCAGTTCAATGTTGGTCTTATAACAGGGTTTTG
CACTTAGAAGAGCCACTTCCTCATAATTGTTTGCTGGAAATTTGTACACATCTCAATGAA
CAACATATCACTACCAGATCTCAAAGTTTCACAAGAATCAAAGGATTTTTTTTGGTGGTC
ATTCTACCAGTGCACCCCCTATTTTTACTTTTTACCTCATGTTGTTTTTCTCCACCTCTT
TGTTTTGAGACAAAATTAATGTGTAGATGTTTCAATGCCATTTTCTATTATGTTCATTCA
TGGCAGATCGATGCTTGCCATGGAGGTGAAGGGTTCCCTGCCCATGCATACATCCATTTT
GTTTGAAGAGGAGGTAGTATTTATTTACTTATAATCACCAAAAAAGGCTTTGATAAAATG
TGTGCTACACACTTATGTAGACATGTATGCTATGTACATCTGGTACCAGTAGTGGACAGG
AATCATTGTCGCTGAATGGACAAGGACGAAAGACCTCCCTCCAGAGATGTGAGTAAATCT
CTGAGAGAGGTGTGGTGTCAGGCCTCATGTCCGTGGCTTGCTCCTGGACCAGATGAGAGC
ATCTAGAAATCATAATACTATTTTTTCCAAATACTCTTTTGTAAAAATCTACTATCTTCA
TCGATGGACCTATTCCACCTGCTTAGACTGAACGTCGACTCCTGACAATGGAGCAATCTC
ACATGTGATTACCCCCCCCCCCCCTTTTTTTTTGAATGGCTGCTGCAACCTTCTCATCAA
CATGGGCAATAGTGGTATCTGCATAAATCTCCTGCCGTCCGTGGCTGTTCTTCCAAGAGC
CTGTGTAGTCTATATCATCCAGGTGAAACAACACTCATATTTTTGGTTACTAAAATTGTA
ATTTGAATTTAACAATAACCTGAGCAGCCATTGCCTCTGGCAAATGTGACTGTCATCATC
CTGATGCTGTGGGTTCCAACAAGCCATGAAGACTAAAATCATTATCTTGCAAAGTATCAT
CAAGAGACAGCTCAACCTCTCCTTGATTCAAATAGGACCATATACACCCTTGTATCCAAA
AATAAACTCATTCTCTACAGTCTACATGATTCACTATTTGATATACTCCATCCAAAGTCC
ATCATTTGAAAGGAAATCATACCTTGTGTCGAGGGCCTCAAAGATCACTTGAAACGGGGC
ATCCCTCTCATCTGTAGCATTTTTGACCATGGGAGTTGACCAACCACCCCATAGTTTGAA
TGCAGAGCATACAACTGAAGTTCGGCCTCCCTGAACTTGGCCATGTTGTCTTGGCACCCA
ATCATTACCAATTGAAAAGTAGACACAACAGCACCTACAAGGCCAAAGGCCAAGCTCCCT
TTTTGGGATCCACCAGTACACCTCCATGACTAGTTGAAACTCAGAGTTCATGATGGACCT
TCAAGCTTGAGAAGACACACTATGGTGCTGCATCTGGGACCGCTTCATGTGGCAGAGGAG
ATGAGCTATGAGCAGCAACCGGGTGGGGTTGCCAATCCGGGCAGCCTCATTCCATTTTGT
GACATTGTTAATGATGCTGTAGGTCATGGCTCGCTTCCTAGCAAGAACTGGTTCACCCTG
TAATGAACTGGCAGAGAGACACCTTCATTGGCATCAGCATCACCATAGACTTTGCTTGCA
CAATCTGTAAAATGCATGGACGTTACAGGCTTAAGTTGCTTCCTGGCGAACTCATGGTGG
CAGCAATATGTAATGCCATCTCTGAATGACATGAAACAAAAAAGGGGAGCAAAGTATTTT
TCAGCAAGCAAACACTGATAACGAGGGGCTCTTTGAGCCTGTTACTCTGCAGGGGGCATG
GCGGTGATCTACGCTGATATCCCAACTTTTGATCAAGACAATGAGAGTCTTCATATATCC
AACATGGTAATGACTACAGCTGAAGAAGATTCTTTTGTTGTGGATTTTAAGCTTTAATGT
TGTAGTATTTTGTCCGAAGGGGCTGACAATCCCCGTGGAAAAGTTACAATTGATCTACAA
AAATTGATGAGAATCAGATTCTTGTGTTACATGAGGGGGTTCATCGGAAATCTCTGAAAT
CGGAGAGTGGAAGCAAGGGAGAGAGCACTAAGGAGAAAACAGAAGAAGGCTAAGTAATGT
AATACTTCATCTCTAGGCTGTTCATCATATAATCTGTTAATTTGAAAGGAATGCTGGGAA
AATAAGTATGGTGTACTTATTTAGGAATGACTAATACACCTTGATAACTTGGTTGTCATC
AGATTTTAGGACTTGTCATGCATGATCAATAATTGGTACTTGGGATCATCCAAAACTATT
GAATACTGGCTGAGTTTTGTCAAATATGAAATTTTGTACAGGATTCCAGGGTTAACAAAC
TCAATTGCCACAAGGCATGAATGAACGCAGGAACCTCCCTCTAATGAAAATGAGAATTAG
CCAGCCAGCAACATCTCAAACCTGTTATCTTCGTCCTCCTCCTGTTCTCCATTGTCTCCG
TCCCAGACAGGAAGTTTGATGTCAGTGCTTACAGTCTGTCTATCTTGTTTGTTGTCGTCG
CTCACGATATCCTTGAGCTCTTTGTTGTCGGCTCTCTCAGTATCATTCTTCATTTCGTTC
ACGTGTTGTTTGTCACCACATCCAAAAGGGACTACCGGATCGTCCGTATCGGGGTTGCCG
GTCCGAGCTGGAGGCTCTTTCACACCAGGACCAACACATGGAACTCCTTCCGCAATCATT
GTCGCCGAAGAATCCTTTGCCAGTAACGACTTCACAGAAGCAGTAAGAACAGTTCCATCA
TTCTGACTTGAGCCAGCAAGTCTCGTCTGATCAGAACTTTTTTCAGACAATCGTATTGAC
TTTTTAACACGCCGGAGTCCTGATACGATACTGGACGAAACCGAGAAATGTGTTTTCTTT
TTAAAGTACCGCGGTTTGCAGTAGACGACACAGTTCCAAAAACCTTGAAGGGGAACCAGA
GTTGCAGCAGCAAGAGTGAGGCCGTAAATGTCGTAACCTGTGCCTGAGGACCACATGAAC
TGCGATGGGCATGTCGTGAGATTTTTGACACGGAATATGGTGCACGCGATATTTGCCCCA
CGAATACGGTTTTTTTCTGCGAGTCGAACTTACCTGCAGCGTCAAATAAGGAACCCATGT
TAGATAGAACGCTGCAACAAACCACATAGCTTGCTTGAACACCATTTTCGCAAGCCTGTT
ACCTCTTAGACTGTAACGAGACGACGCCCTCTCCTTCTTGTATACGCTGGATACAACATC
ACCCATAATTACTGTAGTGCAAAAAATTGCTACAATAATCGGGACTTCCGGCCACCATCT
GATAAAATTTCCACGAGATCGTAAGTGAATAGTTCATCATTGATTTGAAAAAAAACGAAC
AGTTCTAGACTTGCCTTGCAGAGTTATTGCACCATACAAAAACATTGTCGTAGTATGGAA
TCCCAGCCCCTGCAAAAGCGAACCCAGTCATGATAGGAAGAATTAAAAGAAAATAAACTA
TTTGCTTCCTCTTCAACTTGGGTTCACTCCATCCTTGCTTGATAGTCAGGTTGTAGTACA
AAGCAAGTGATGAGCCGAGTAGGCACGCAATGGTCCCCATTTGAATGAAGAATCCTTGGG
CGGTACAGGTTGCTTTACTGCCTTTACTTCCATAGATGTAGTCAATTTCGGGCAGCGGGA
GAGTAGTGAAAGCCATCGCAAGAGAGCCCATGAAATCAAAAACACTAATGGTGCAAAGTA
TCTGCCCGAGAATGTGTGCAAAGTAAGCATAACTGGTGAGAAAATAAGCTCACAAATCAT
GACCACGAACAATATAGACAGCAACTTACTTTGTTAATGACTTTAGCTCTCTTGAGGGGA
GTTCGCTGCGTGTCATAAATGATGAACGAGGAACCCTACATACAACGATGACGCAATATC
AATAACGCGAGAGACAGAAGCTGGAATCACGCCGCTACGAACTGTGCAATGTTGACTCAC
CATTAGTGAACTTATTGCTGCAACTCGAGGGAGCCAAGCAAGAACTGCCTGTTTCGTGCT
AGTTTTCGCCCCAGCATAGCCCGTCCCATCACACCCGCAAATGAAGTTCATCGATTGTGC
AATTTGGCAGTTTCTGCTGTCTTTTGGCACAGGCAGCCTCTTAAAGAAGGATTCCAACTG
CCAACAGGTGACATTATCACCAAAAAGAGGAACAATCCTGTCTGGGTATCGCATGTCATA
TTGGGGACAGAGAATGCATTGATCTTCTTTGTCCTCCACACCAAATTCAAATCCAGTGAC
TTGAGAGGTGCAAAATTTGCATCCTTTGCTGGTGAGTTCTGCCCCGCAGGATGTCGCACA
GGTCTGAACCTTTTGGACAGTCTTGGTTGAAACGGTAACGACATCGCTACGACCATCTTT
GCGGTCATCGAAATAGCACAGTACAGGATTTTCTGGACAAGGTCGACAATAACCTTCGGA
GAATCGATCACTCTCATTCGGATCACTCTCGTTCTCGATGGGAACGCTATTGAATTCACA
AAAGTGTCCATCATTGCACGACCAGGTCGCACTGCACATATTCGATTCCCAAGCAGGGTA
ACAGCCAGCACCAAAAATGTCGACCTGAATTTTCGCAGTCTCCCCAATCTTGTTCTTAAG
AAGCTTTCTGCCTTCTTCAATGGGAATGTATGCGTATGGAATCATAAGCTTGCTGTTCGA
ATTTGCCATAGGACCGTCATAAGGCTCAATGAAGGCAAGCACACCGGCACAGCCACTCAG
TTCTGCCTGGTTAGATGCCTGCCACGGAATTGCAAATTGTTCTGTATACTCAATCAAGCA
GATTTTCCCTTCAGCTTCAAGACAGGTAGCTTTTGGATCCAAAATCAAGTTCGAACAATC
ATGGATTGGCCCAGAGGCAGTCATATGAGAGGCTTGAATCGCCGAATCGATCGGTTGAGA
CAAAATGGGTTCGCCTTCTACCCATACCTTGGAAACGCCGGCTCCGTAGCAAAACAGCCT
ACAGTCTCGACAGTTGTGCTGACCTTGTACCGATGTTGCAAACCCCTCTTCAAAACACTC
ATCTGGGTTTGTTGGGCAGCGCTTGCACGTCCCATCTGTGTATTTAGAGTCATCGGCGGC
ATAGTCACAATAAAGAGCACCTGGAGTGCATTGACTGTCCTGGCTGCACGCTTCACCCTC
CTCATTTGACTCGCACAAGTCCTTGCAATATTTCTTGGCCTCCTCCGTGATACTCCGTTT
TCCCAAAGTTGAATTCTGATCCTGCGCAATATTGTTGGCGGCGAGCAGCTCGGTCACGAC
GACAGAGCAGTTGGAATTCGCGCCCGGACATGTGAAACATGGCGTCAATGGTGTAGGTTC
GCCAAAGGAAGCCCATTCAATGTCTTGCAGCTGCGTCTCGTTATATTCTGAATAGGCCGG
ACAGTAAAACATTGATCCCCATCCGTCGGGCTGGGTGCAGATGTGCCATTCTTTGCCGTG
GTGGGAGCATTCAAACGAGGAGGTGAGAAAGTTCACGTCGAGATGTGACGAGGTGCCCGT
GTTTTCCTCTTGAGCAATGGCGGTGTTGCTCACACGACGGGATAGGAGGAGGGCTAGGAC
ATTAACTGGGCGCATCCGGTTTAGTTGCTGATCAAATGCGTCTTCGTCTCGGCTGTTTGT
GTCGTCTCACTCCACGTTGCCACATTCTGGTATCGTCCTGTATCGTCTGAGAAACGTTTG
ACTTGACAGCTCTTGACAAAATATTATGGCTACATCATCTTCGGTGCCAGAAAGCGCCAG
ACACAGACATTCAAGCATGATATTGTACGGTACCTGCGGTACGATACTAAATACCGGATA
CTGCCATACCCATCTTCTTAACCCAATATCGATCACACAAGATTACGACCAAAAAAATAG
GTGAGAAAGCCCGCAATCGATGATATCCCTACTCTTTTTGATCGGTGCAATAGTTGCACC
ATAACTAGCTTCCTCCATGATAACCCTTATGGTGCAATTAATTGCACCATAAGAATACGA
TTCCTACGTGACCTGCCTAGAAATTCCAATAATCACATTTGACATTAAAAAACCGAAACG
AAGCTTCCCACAATACCATAGCCTGCCACCTTTCTCGCGAGCTCTCACAAGTCTCACACT
TCTATGTTCCGTACAGTAAGGACACACTTTCATGGGCGTACACTGGAGCCCTCATAATGG
AGCGATCCTAAGATTCCTAGATTATTAAATACCTATTTCCTAATTCCCTTTTTTTCGATT
TTCCCTCATCTAGTAATGGCCTAAATTCAGTCTAGCTATTTCTAAACCGATTTCTAAATT
GAGTCCCTTGGGAAGGGGTTGGTACCCCTTCCCACGGGACTGAACATTTCTATCACGCTT
CCGGTCCCATTTTCACCATTTATTTTCCACGACGTCTATGATCTGAAGCGCAGTGGCTGT
GCGTTTTATGTTGTTCTTCCCCACAAAACCTCCTTCCTGTAATCATGACGATCAACTACT
GGTTAAATATTCTGCTTGTAAAAAAAGTCATGTCCCGTAAGAGTAGAAGATTCGTTTTCT
CTCGAAATCGGAAGGTGATGTGGCACCAGATGGATGCAAGAGAGCGCTACATCAGACAGC
GGCGTATTCCCAGAGGCTCTTTGCTAAGCCTTAAAAAAAGTCCGTGGCGTCGAGTGTACA
TGCAGGGTGATGACCAGGCCTTCATCACACTGACTGGTTTCGACTTCGATTCATTCCACT
ATCTCTTGTCCCTGTTTGCTCCTGTGTACGAAGAGTACACTCCTTTTGTTGATCTTGATG
GCTTCATTGTTCGAAAAAAAAAGCATGGCCAAAGGACGTCCACAAATGATGCATCCAGCA
GACTGTTTAGGCCTTGTTTTGTCTTGGAGTCGTACTCGTGGTTCGTTAATGGTGCTGCAG
TTAATTTTTGGATTGACCATGACTCCTGTCGGAAATATCTTCAGTTTGCCAGGCGAATTC
TTGTGAAGATTCTCAAAGCACATCCGATGGGTAGGATTCAACTACCAGATGCACAAAAAT
TAGAGGAGTATCGGTCTATGATTCATTCTCGTCATCCTTTACTGGACAACGTGTGGGGCA
CTATGGATGAGATCAAAGTTCGAACAGAAGTAGCCCCAGATGAAATTGTTCAGTCGCGGT
TTTATAACGGATGGAAATCGGATCACTTTGTGACGGGTGTGTTAGGATTAGCACCAGACG
GTACAATCGCTTTGGCCTTTACAAGCGTACCAGGATGCTGCCACGATAGTACAGTTGCCG
ACTGGGGAGACCTGTACGACAAATTGGAAAAGGTGTATATGATGAGTGGTTTGAAATTTG
TTATCGACTCTGCTTTTTCGTCATTGAACCATGAATTCCTTATCAAGTCATTTCAGGACG
ATTTAACAGCAGATGCACAGTACGAAAACATCGACGATCAAATCACTAATATTGCCATGA
AGAGGGAGGCTACGAGCATGCGTCAGTCAGTGGAATGGGGAATGAGAGCAGTACAGGCAT
CATTCCCCAGGCTAAAGGACACAATGATATATGAGGAATATGGGGAACGGAGAATTACAT
TTGATTGCTAATTTCACCTGTTTAACATGCACTCACGTCTTGTTGGGATAAATCAAATAA
CTGCGGTATACTTGCCAACTCTGGACATTGATGCAAACATAGAGTACCTTGGTTAAAGAT
AAATGAACATATTACAAATGCAATAACTTTTTGTCAAAGATAATTCAAAACACTTAAAAT
AGATGTTAATAACATAATAATTAGTTCTATTCTTCTGGGGATTTGCCTTCGGTCGAATGA
AAGTTGTCTTCGTTGGTATTTGTTTGATTCATGTCCATGGGAGGGATTGTTGGAGGAGGA
GTCATGTTTGCTGGAGGAGGAGGAGTCATGTTTGCTGGAGGAGGAGGCATGTTGGCTTGA
TACGCCGAGACAAAAGGCTGATTGTGAACATTCCCTCACATCATCATCATCATCATAGCT
CCCATAAACTGCTGCTGCATCTGCATCTGCATACGCCTGTCCTCCCTCTGTTCCTCCATC
CTAATTCTTCGTTCCTCTCTTTCATCCTCACGATCTGCCTCACGATTGCGCATCTCCTGC
ATTTGTTGAGAGGTCATCATCATCATCAATTTGCTGAAACTCGGTTCATCCTCCGTGTAA
CGACCTCGTTTGTTCTGCCTCCTGGTGACTGGTGTCAAAGCAGTAGTTCTCTAGAAGAGC
ATGTGAGTGAACATGAAACAATAGTCATGTCAGAATAAAAATAAATTCATGACAATGGAC
TCACTCGTGGACGTGGAGTTCCTTGGTGATTTCCAGATGAGCTATCATCTCCTCCCTGTA
ATCCAGCAACTGAAGGAGTTGACCTTGCACGAGCAACACCTCGAGCAACACCTCGAGCAA
CACTAACAGCTCCCCTGTGCTGACCGACACCTACAATGACATTGTTTTCTTTGGTCTCAA
GTTCTTCTCCTCCTTCCACATCAATATTGCTTGCCTCATCTTGGTTCAAATCAACATCCT
CTTCATCATCTGGAGCAAACAGCTTCTCTTCTTAACCCGTGACTCCTTCTGTTTTCTTGA
TGATCAAGCGGCGAATTTCTTTTGCCTCTCTCACCTCAGCAGGAATGTTGGGATCCCATG
TACCCATCTTTGTCTTGGAGATCTTGTTGAACTTTTTCTTCAATTGATCCCCACTACGTC
CTTCATCGGGATGATAGGCCGAGTGGCGTTGAGCCACGAGATCCCATTCCAAACCAGAAA
TTGGTAGATAATGGCGGACGGCCTCAAGGAGATTCCAAACTTCAGTTTGGGAATAATTTG
TTCGTCCCACTGGATGTCCTCCCTTGCCCCGCCCCCGGCCGCCGCGTCCTACAGTATGAC
CTCCACCACGTCCGCCGGCTCGACCAGCTTTGCCACGACCTGCACCCCTTCCTCTCCCTC
CTGCAGCATCGATCGCAGTAACAGCGGACGCAGCTGCTACAACAGGATGTGTTTCCGAAC
CCGTCGGGACAGGTGGGTCTCTGGTGCTTTTCGCGGAAGAGGTGCTGCCAGTAGATGAGG
AGGAGGATGCTACACTGGATAGATCCTCCTCGGAAGATGGGTCTGACAAATCGACGTCCA
CCATCTTGATGTTACGATCAAAGAGTGAGACAACTCTTCGTAATATAATAATCTAGTGAT
CTGGGTCTCTAGGTACGTGTTCAAATCGGAATATTAGGCAAGAAATCGATTTCTATCCTA
TTTTATGGAAATAGGGTTTTAGGCAAATAGGAATTCCGCAAATAGGAATATTAGGATCGC
TCCAATATTCGCAAATCCTTAAAAACCTATTTCCCAAAGTCATTTTTCTTTCGTTTTCCC
TTATCTAGCAATTTTCTAAACTCGAACTAGGTATTTCTAAATCGATTTCTAAATCGAGTC
CCTTGAGACGGGGTCCTTACCCCATCTCACGGGACTGAACGATTTCTATCCTATCGTCCT
AAAAATTTATTCTGACATCCCCTTCCATCGCTGCGTGAATCCATCCTCGATGACACCTCA
AATCGTGAATTATTCCTTTGCATCCCTCTCGGAACTCATTTCAACCTCCTGGTATGACTT
TTAGGACGTCCTGTCTTCTCCTCTGGTGCTGCGCAAAGCATAGGAAGCAACAAAAATTCG
TTTATTCACGAAATCGCCATTGCTTGCGCAGTAGATTGAGTCCCAAAGATCACTATATTT
GCCAGCGTCGTATCCCCCGGTGCTCTTTGCTGCCTATAACAGGAGTCCTTGGCAACGTGT
CTATGCATCTGGTGACGATCAGGCAATGATCACACTTACTGGCTTTGATTTTAGATCATT
TCACCACCTGCTGTTGCTATTTGCCCCATTGTACGATCAATACACACCCTATGTGAATGC
AGATGGATTCATCATTCAGAAGGTGAGCCTGTCTCGAGGTAGGCCGAGGCTGATGCATCC
TTCTGATTGTCTGGGCCTGATTTTGGGATGGAGTAGAACCCGTGGATCTTTGATGGTTCT
GCAACTTGATTTTGGAATGACGATGACTCCCATTGCGAAGTACTTGCAGTTTGCACGGAG
AATACTTGTTAAGGCTCTCAAGGGATATCATTTGGCCCAGATAAGGCTTCCATCTGCTGA
GAAACTAGAGGAATATCGGGGGACAATAAGGGTCCCCAATGTTCTTTATATTATAGAGAT
AGAAAAAAAAACGCGATAGTTCAAAGAATTCGTGACGTATAATACCGGGTTACGTATGTA
GATATTTTTGTGATAATTTTTTCGTCAAGATATTTTTTTGCACAATCTCGACGTCATACA
AAAACCTGTTAGGCGTAAAGAACGATCTAATGTCTAAATATGACGTATTTTTCTCCAAAA
TTTATCAAATTTTTATTTCTATAATTATATCTGATCAAGACCGATTTTCATCTTTATCTG
TTAGATAATGATAGCTCAACCTTTCAACCCTCGTTCTGACATGTTTGGCAGTCATTTTAA
TCACACTACGTGACATCATCAACCCTCTCATCCCTTAAACGCATCAACAGTCTCATCCAC
TAACACACCAACCGTCTCATCCCTTTTAACACATCAACGACCATATCCACCTCCGTCTCC
TCCGCTGCAGATGAGGTATTGATCCAACGCGATCGTATCACAATGGGGTGGGGCAATTGC
CTTTGTTCGCACGTTCGCAAGGAGTGCGGGAGGGAACACAGATGGCTCGAAAACGGGAAT
GCTTTTGTAGTGGAGAGGTTGAAGAAATTAAGAAATAACACAGAATAAATAAATTACATT
TAAAGGGGCGGTCAAAGTAAGTTCCATTATAGAAATAAAATGCGCGAGAATGTTTTTGGG
CGGGAAAATGGGATAAGTATTCCTTAAGTACTGGTGTGACAAAATGATGCGAGAGTTACG
AGATTTCGTAAATAATTATGGTTTTTTTTGTATAATTATATTGATAATGAAAAACTTTGG
GGACCCCTAATCCAACAACGACATCCTGTCCTAGACAATGTGTGGGGAACGATGGATTGG
TTAAAGGTACGGATTGAGAAGGCACCTGATAAAATTGGGCAGTCTCGTTTTTTTAATGGG
TGGAAGTCAGATCACTATGTGACCGGCGTTTTGGGCTTTGTCCCTGATGGAACCATTGCA
CTTGCCTTTTATAATGTCCCGGGTTGTTCCCATGATAGTACGGTTGCGGATTGGGGCAAC
ATGTACAATAAACTAGAGGACGTGTATCGATGTACTGGTCTGAAGTTTGTCATTGATTCT
GCCTTCTCGAGCATGAATTACGAATTTCTTATAAAGTCGGCACAGGATGATTTGACTGCA
GGCGATGATTTTTTAACAATAGATGAACAAATTGCTGACATTGCAGTGAAGAGGAAAGCA
ACAAGCATGCAACAATGTGCTGGGTGGGGAATGCGAGCTGTTCAGTCTTCTTTCCCACGA
TTGAAAGACACAATGACGTACGAAGAGAATGGCGAGAGACGAATCATATTTGATTGTCTC
TTCCTTTTATTCAATCTCCAATCTCGGTTGGTAGGCATTGACCAAATCACATCTGTCTAC
TTACCCAGCCTCAACATTGACGCGAACATAGAGTTTGTTTTGAATTGATGTCTCGAATTG
ATTAACTATTAAACAAAGAACATTTCATCTAAACTAAATAACTCACATGTCATAAATTTA
GTGGTAACACATTTGACTAACTTTAGATGAACCAAAACACATTAATAAACTCTCTACTCA
GGATCTTTGCCTTGCCCAGGATCCTTGCCTTCCCCATCTACATCACTTTGCCCAGTATTA
TTGTTGTCATTCACATTCTCGAAGATATCCATAGCCGGCAGCGTAGGTACTTGCACTGGA
GGGACTCCCTGTCTACCACTCATCATCAGCATCATTGTTGTCATAAACTGCTGCTGTATC
TGCATCTGCATCATGCGATCTTGTCGCTGCTCCTCCATCATCCTCCTCCTCTCATGGCGT
TCCTCATCACAATCTGCTTGGCGCTCTCGCATCTCTGCCATCTGTTGGTTCGTGATCATC
ATCATCACGTCATTGAATGACATGTCTTCACTTCCATCACGATTGTGCTTGTTGTTCCTG
CGAGTGACAGGAGTTAAGACAGCTCCTCTCTAACAAATATTGTGAGAAGTACGGATCAAA
CAAAACAATCTATCAATCATGAACTCACACAAATACGTGGGGAAATGGATGATGCCGTGG
CTGCACTCTCGGCTCTATTCTGCCGTTCACCAGAGTTTGAACCCTCTTGATTGATGCTTC
CACTGTCACGCCGTCCAGTGGTGTCTAAGACAATGTTTTCCACTGGTGCGGTGACAGACT
CACCTGGCTCTTCTGGAGGGTCAACTTCCTCTTCATCCAACTCAGTAGGATTCTCCAAAT
CTTCTAAGGTGAAATATTCTTCTTCTGAACCTGTAACTCCCTCTGACTTCTCGATGATAA
GGCGACGAATCTCCTTAGCCTCCCGCACATCAGCCGGCGTGTTGGGATTGCCGGTGCCCA
TCTTAGTTTTTGCCAGCTTGTTAAACTTTTTCTTGAGTTGATCGCCGCTTCTCTCCTCAT
CTGGGTGGTACGCCATGTGGCGTTGTGCAACAAGATCCCATTCCATCCCAGAAATTGGCA
AATACTCACGGACCCCATCTAACATATTAAATATCTCCGTGGGAGAGTAATTGGAGCGTC
CCGTTGGACGTCCCCCCTCCCCACGGCCACGACCACGGCGATGACCACGACCACCATGCC
CTGCTCCTCATCCTCGACCACCTACACAACCACCACCTCGACCCGCCGTGGTTCCCCTGC
CAGAACCAGTACCCCGACCCCTCCCTGCTGCATCAGCAGGTGCACGAACATTCGCAGCAG
CAGGAGCAGCAACTTCGACTGCAGGGACAGGAGCAATAGCCTGTTGCACAGCCTCTGTGT
TCTCACCTGTCCTGTTGTTAGATGCGGTCGAGAAGTTGCTACCAGAGGAAGAAGAGGAGG
GAGAAACTCCGGAGCTGGAGCTGTACGAGTCGTCTTCATCCGTGTCGACCATGTTAGTGA
TGTTTTTGATTTGTGTGCGCAACCAGAACTATGGGCTCTTAGGCATGTGGCGCGTTAGGA
ATATTGGGCGAAATATTGATTTCTATCCTATTTTATGATAATACGACGTTAGGACTTAAG
GAATTTTTTAAATAGGAATATTAGGAGGGCTCCACTTTTATTGGCGTCACAGATTTATTG
GCATATTATTTTGGCAAGTACACCACTTTTGGGGGGAAATGAACGTACCTATGTACCTAC
GTACACACCTTTATTGGCATCACACTTTTATTGGCATCTTTTGCAAGGTACACTTCATGC
CCATAAAAGTGTGTCCTTTACTGTACAAAAGAATGTCAAAAAAGTTGCAACACTATGTTT
TTTTGCTCTGTCACACTTTCCCCACTCAAACCTTCCCGCCATTTTCAACATCCCGCGCAA
CTTGCCATTTTACAGGGCTTATTTTGAAACCAAGAAAAGTTGTCCAACTTTACCCAGTTG
AGGAGACAGCAAATGAAACTCCAATTGTAAGAGCAACAATTCAGGGCAATTAAAAGCATT
ATGGAGAGCTTAAATCCAGCTCCTCAGGACCTCTAACACATCGAGAAATGTTTTATGAAG
CGGGTTATTGAAGCAACATTAGTTCGGAGATCTTCCTCGAAATTATACCCTTATTAGACC
CTGGTATATTTTTTGCATAGAAATGAAATTGACACTTAAAAATAATGCTCGCTCTACCAC
ACAAATCCTCTATTTACCAATACAATTCCAATAAGAATTACCAGTGCCTCCACAAGATCT
TTTTAAGCAAGCTAGAGAGAAGAAAAATTGTTAAGACAGAGGAAGTATTTGGTTTAAATG
TAAGGTGACTTGTTAACAATGGGTTAGACGGGTGTGTGCACCTCACATGCAAACACACCC
ATTTTAGAAATAAGATACAAATTTTAAGGTAAAAACATCAAAACATCATGACTACCCATG
TTCGTCCAACAGAAAAATTAATTATTTACAGGTAGTCATGCCTATGTCGATAGTTGAAGT
ACCTGTTATGGTCAAAGGTGAAAAAACTGTCTCACTCTGAAGAAGAAGGAGTAAAAGGAG
GGAGGAGAAGGTTCACAGAGTAAATACTGGTAAAACAAAATGTCAGTGAAACTCACCTGG
GGTCACTTATGTACCAGTGTTACCTATAATACAGCTTATACGGTAGTCCACATCACAAAG
AAAAGAAGGAGTTAGCGTGATTGCGACTTTCGGTAAGACACGTTGCATTCTAGACAAAGT
TACAAACTAGAACTAGGCATACCTAAATTTACTATGCTGCCTGTGGGTTGTTTGAACTAT
ATGAAAAGTGCTTAGAAATGAGGTGATGCTAGACATTTTCTCATTCTAGCAAGATAATAT
ACATAATCAAACAAACAAAGACAATTCCAGTTATTGGAAATGAACTATTGTTTCTTGTAT
CATGCCATGTTTTAACTTTCCTTCTTCTTTTTATTTTAACAGGGGGTGTATCCTTGCTGT
TGCACAATTGTTGTGGTGATCCTGTGTGGGAAACTAGAGGCAATTTATGTGAGCTTAAAC
TTGCTTGTCCGCAACAGGCATCCTTTTCAATTGAAATCAGTCACCTCTGTTGCCAAGAGC
ATTTCAAATTTTCCCTGAATCATCACTACCACGAACAACAAATTGTTTAAATATTCCAAG
GAGAAGACAATATGTGTGAGTTTTTATTCACATTTGCTTAAAACATTATGTCTCTAGAAG
GGGTTGGTTATATGGAGCCCCCTGGGTCCATCAGACGAAACAAACTACTTCGTCAGACGA
AGCATTTTTGTTAGTTAGGTGTCAGTTAGATGTCCAACTGACACCATTTTCAAGAAAAGG
TATCCACTAGATTTAAAAACAAATTCAAATCGAAAACACAATTTGTCAGACGAAATCACC
AAAAAGTCTTAGAGAAATAAAAAAAATTGCATGCTTACACTAATAAACATGGTTTTGTAA
GACGAAATCGAAAGTCTTACAGAAATAAAAAAAATTGCATGCTTACACTAGTAAATTACC
AGCAGCTGCTGCAAGATTTTTTTGCAGCGAGCTAGACAGAATGCATTTCATAGAGACATT
TTAAAGTGGCTTGTCTACGATTAATTAAATTGCAGTTGCAAATCGGGGCAAGAATCCATT
TGCAAAAGGGCGCAAGCGCCTCACAGGCTTCGCGTGCGCCGCGCTCGCGATCGCACCCTT
TTATAGTAAGATATAACTTTAAAGGTAAACAGGACATGAAACATCATAACTACCCATGTA
CGCCAACCCGAAAAACCAATTATTTAAAGTTAAGTTAGCATCAAATAATTGGTGAGTACC
TGTTTTGGCAAAAAGTGAAAAAACTGTCTCACTGAAGGAGAAGAAGGAGGAGGAGGAGAA
GAAGAAGAAGAAGAAGAAGAAGAAGAAGAAGAAGAAGAAGAAGAAGGAGAAAACGGCTCA
GTTTCCAACACAACTAAGACGTTGCCCTCGTAGTGCTCCTTCCTTTTCTGGCAAATGGAA
TCAACTTTGCTCTTGTAGTGCTCCTTCCTTTTCTGGCAAATGGAATCAACTTTGCTCTTG
TAGTGCTCCTTCCTTTTCTGGTAAATGGAATTGACATTGCCCTCGTAGTGCTCCTTCATT
TTCTGGCAAATGGAATCGACGTTGCTCTCGTAGTGCTCCTTCCTTTTTTGGCAAATGGAA
TCTTTGCATTTTTGGTAATAGACACAATTTTGTTGGTGTATTTTTTCTTTTCCTTTGAAC
ATTTTTCACGATGCCTTTCATTGGCTTGTTGTTTGTTAAGCTTTCTTCAAATCTGCATCG
TCGATGATTCATCTGAAAATGAAAAAAGTCAATAAGGTGAATATGAGATTGAAAATAAGG
AATGAAAATTCCAATCTAATACACTTGTTTTCATCTTACCCTGAATCCTTTTAGTTGTTC
CATCATCAAATGATCCTGAACTGACCATCTCTTATTCTTATAAACTTGAGCTGTTGCCAA
AATAATCAAAACAAGTGCAATTGGTCTGAACAACAGTTTTATGAGATTAACTTTGAAGCT
ATGATTCATCAAAATGATGGCCACCTTAACTTCCCCTCTACATTTGCATAGAGGGTCATT
GTTTTAATGTGGGACCGACAACCTCCCAGATACATTTTCATTGATGGTCATTCTTGTAAT
ATGGTACTGACAGTCAAAGCAACGTTGAAGCTATGATTCATAAAAATCATGGCCACCTCA
ACTTCCCCTATACATTTGCATAGAGGGTCATTGTTGTAATGTGAGACTGACAACCTCCTC
AATACATTTTCATATATGGTCAATCTTGTAATGTGGTACTGACAGTCAAAACTGCTTGAT
CACGTTTCCATAAAATTTAATGTATACCCAATACATTTCCATTCAACGTCATCTGTCTTT
AAAATGGGACTAACTGTCAAAAATACTTCATACACCATTCATGAGAATTTTATGTATAAT
TATAAGTAACATTACATGCCCCTATAAATTTCCATCTAAAGTCATCCTTGTAATGATTAT
TCTGATTGTTGGAAACTGCCTGTCAGAAATACTTCATACACCATTCATGAGAATTTTATG
TATAATTATAAGTAACATTAGATGCCCCCATAAATTTCCATAAAAAGTCATCCTTGTAAT
GATTATTCTTATCATTGGAAACCGCCATAGTGTAAATCCATATTTTCATTGTGGTAAAAG
AATTATCGTCGCGGAAACTGCCATAGTGTAAATCCGTATTTTCATCATGGTCAAATTATT
GTAGCTCGAAAAAAAGATATTATTATTGTGTGAAACTGCCATAGTGTGAATCCGTATTTT
CATTATGGAAAGTTACCCTAGCTCGAAAAAATTAGTATTCTCGTGGAAAACTGCCATAGT
GTAAATGCTTATTTTCATTATGGTAAAATAATGGTGGCTCGTTAAAATTATTATTATCGT
GGGAAAATCCGTATTTTCATTGTGGTAAGATAAGTGGGAAACTGCCATAGTGTAAATCCG
TATTTTCATTATGGTAAAATTATCGTAAATGGAAAAAAAATATTATTATCGTGGGAACTG
CCATAGTGATTATTATTGTCATGGGAAACTGCCATAGTGTATATCCGTATTTTCATTATG
TGAAAATTTTCCATAGTTTTTCCATAGTGTGAATCCATATTTTCATTATGGAAAGTTACC
GTAGCTCGCAAAAATTGGTAGGAAACTGCCATAGTATAAATCCGTATTTTCACTATGGTA
ATTTTTCATTATGGAAAGTTACCGTAGCTCGCAAAATTTATTATGATGATAGGAAACTGC
CATAGTATAAATCAGTATTTTCATTATGGTAAAATAATCGTGGATCGCTAAAATTATTAT
TATCGTGGGAAACTGCCATAGTGTGAATCCGTATTTTCATTATGGTAAAGTTTTTGTAGA
AACTTCCATAGTGTAAATCCGTATTTTCATTATGGTAAGATATGTGGGAAACTGCCATAG
TGTAAATCCATATTTTCATTATGGTAAAATCATTGTAAATCAAAAAAAATATTATTACGT
TAAAATTATTATTATGTTCTCTTCAAGTTGATTGTCAAAAATTGACACTTTTTGTTCCCC
TTCAAGTTGATTGTCTCTTCAAGTTAACTATCGTTGTAAAAAATTGACACTTTTATGTTC
CCTTCAAGTTGATTGTCAACAATGTACACTTTTACGTTCCCCTCAAGTTGCTCGTCTCTT
CAAGTTACCATTACCATTCTTGTACAAAATTGACACGTTGTTCTTTCACGCTATTCACAA
AGATATAATTTTAAAGGTAGGCAGATATTAAGACACTATGACTACCCATGTAAGTCCAAG
CAAAAAATGAATTATTTACCGGTAAGTTACGATCAACTTGATGGTCAGTACCTGTTTTGG
CAAAAAGTGAAAAAACTGTCTCACTGAAGGAGAAGAAGAAGGACAAGAAGAAGGGGAAGA
AGAAGAAGGAGAAATTGGCTCAGTTTCCAACACAACTAAGATTTTGAAAAATCTTGATAT
GGTTTCGTAAGACGAACTCGAAAGTCTTAGAGAAATAAAAAAAAATGCATGCTTACACTA
GTAAACATGGTTTTGTAAGACGAAATCATGCATCGGTATAAAGACAAAAGAGGGAATCAA
CCTCTGTCTAGAGGTACTGCATTGTAAACATTTACCACATAGCCTTGGCACACCTGAAAA
GCAACTTTTTAAATATATAGAAAGCAAATGTTATTTCGTAAGTTTTGTTAAAACAATTTC
CGGTCAGATTGGAAGCAAAATGGGATACCTTTTATCATATATTCATGTCTGTATTTGAAC
ATACCCTCGATCCGTTTTGTCAGACGAAACACCTAACTAACTTGGTTTCGTGTGACGGAC
CCAGGGGGCTCCATATAACTGCCCCCTTAATGATGTAACTAAATCATTTTCAGACAAAAT
GTATGGATGACTGGGTGAATTATATCATAGTCTAAATAGAGTGGATAGCTTTTGTGATTG
GCTCATATTTGTTGTGAGGGTGGTTTCAAAACCACGTGAGTACAAGTTTTAGCATGCACC
CAAAGATGATTCACAGCCCCACTTGGCAGCAAACAGAACAGAATTGCATTTGATATGGGC
TGGACTAGGAATGAACAGCATGCTGTCCATAATATGACATTATTTGTGATTTCTAGCTTG
GTTGAATGAGGGATTTGGCTTCTAGTCTGCTTGTCATGTTGCAATGCACAGGAGGTATTG
AGTTGAGAGGTTACATTGAGAGTTGGTGAAATGGCATAGCAACAGGGGACAGGCTCTTGA
TGCCTATGGATATGTTCATGTTAAGATTACTTTATATCACATATTACCAGCACCCGCTGC
AAGATTTTTTGTAGCTAACGAAACAGAATGCGATTTGTAGAGACAGAGGAAGACGTACTT
TTGAAATAAAGTGCTTGTAGTAGTATGCCACTTTTCTATGCTTAATTAATATGTACTATA
GTACCATAGTTGCAAATGGGCGAGAGCGCCTCGCGCGCTTTGCGCGCGTCGTGCGCGCGC
TTTGCGCGCGTCGTGCTCCCGCGCCCATTTTAAAAGTATGTACCCATTTTTAGTTTGCGA
AATCATTCTTGTTAGATGTAGACACTCTTTTGTGACACGATAACATTCCCTTCAAGTTTA
CAGAACCATTGTTGTATGATTAAAATGATAATTTGTGACTAATGTTCCCTTCAAGTTTAC
AGAAACATTCTAGAAAATTATGTCATACGTTATACAAAAAGATATAATTTTAAAGGTAGG
CAGATACTTAAAACACTATAACTACCGGTGTAAGTCCAAGTGAAAAATGAATTATTTAAA
GGTAACTTCAGATCAACTTTCTATTCAGTATCTGTTTTGGCAAAAAGCAAAAAAACTGTC
TCACTGAAGAAGAAGAAGAAGGAGAAGAAGGAGAAGGAGGAGGAGGAGAAGAGGGAGAAA
AGGTCTCAGTTTCCAACACAACTAAGATTTTGAAAAAATCTTGATATTTTTATCATATGA
TACACAAACTATCCTCCTTAGATCAAAACTACATCAATGCAACTCCTTTGAATCCCTTTC
ATTTTAAGTCATTTAAGCCTAACATTCTTATCATTTCTCTGATTAGTTTCAACTTTAAAA
AACACCTTCCTGCATGAGGGTCATTTTTGAATTTTGGTATGTTTTCTCTGTATTGGTACA
TAAGGACGTCATCTTTGAAGATGTTTTATTTATGTCTCGGCAGCATGAAAATTTAAAAAA
ACGTTTTTAAAAATTTAAAAACAGGTACAAAATAAGGCTGACGATTCTTGGCCTCTGTCA
GACTCACAAGATAAAGATCAAAGGATGACGAAAGCATAAACACCCACAATGAATGATGAA
TGAGTGGATATATGTAAATTGCCAAAGAAACGAAGGGGAGCAGATTATCCAGCTCTCTTC
CCGCATGTCTGTCTGTCCCTCTGTCTGCTTGTTGCTATGCCATTTCTCTGTGTATCTGCC
TGTCTACTTGCCCCTCTGTCTGACAGTCTGTCTGACAGACTGTCTGACAGTCTGCCTGTC
TCAATTTGTCTTGTCTGCCGGTCCCTCTAGCCTATCTGCATGTCTGCCCGTCTACCTGTC
TGCTTGTCCCTCGAGCTGTCTGTCTGACGGGGTAAAGCAGGCAGAAAAGGTCCATGGATG
AAAGCGTAGATGTAAAAGGAGAGTAATTGAAATTTAATGAAATTAATGCTAGTTCGACTT
GTTTTCTCGGTCAGCCTGAGGAGACATCTTCAGGAGCAGCCTGTCCTCACCACAGCTCTC
TCAGAGAAGTGTATTTACTGTCCCTTGGAGAGTGACAAGAATGTAGGGCCAATACCAATG
GCCACAGGAGTTGGAGTAACATATTCTCCTGGAATGGATGTGTTGGACTGGAAACCAGTA
CTGCTAAGTATGAAGCCCACTGCGAGACTATAGTACAGACATACCTACACATATTTTATC
TAAGCCCTGTCTGGGTACCTTCAACTGTACTTCGGTTTGTGATATTTATGGTCATTTATG
GTCGCTTTCTGCAAATGGTCGCAGGATTTATCAGTTTATATGTTATAAATTGACTCCAAA
ATACTATCCTGTTTCAATAAAATTCACTTTTACTATTTGTTACCCAGTCAACATTCATTC
ATGACATCATCCTAGGGTGTGTGAGGGGTGGGTGAAAAAAACCACTGCAGGGTAGCCCCG
CGATGTGGAAAAAACCCAGTAGGCACTTCATCCACGCAATTATGTATATAACACTGTCTC
AAACATAACACATTTTGTGTGCACGACGAGAATACAAATGTCATAATTTACACACATCAA
AAAATCAAGAAAAAATGCATGTATGAAACTAATCTTTGCTTGGCCAGTGGTCTATAATAC
CCCAGAATACATATGATTGCGCGATTATATACATAACAACGTCACAAACATCACCTTTTT
TGTGGTCAAAGAAAAGACATGTGTTATGTCCATAGCTCATCAAGAAGACAGAAATCGCTT
GCAGTCTCACATACTGCCTTCACGCAAAGTTATGTATGTAACAAATGTATAAGCATACCT
TTGTTACAAAAATAACATACTCTGAGTTCCATCATTTTCCATGTGTCCTCCTCTTTTTTG
GCGGTGCCCACTCATCAAAATCGGTGGGTATCTCGGGCCAAGCTACTTCAGTCCTTTTTT
GTCGGTGTTTGAACTTTCCCTTCAAGGCGTCCTCGTGTAACCTCTCCCATTGTGATGCTT
CCTCTCGAACTCTTTCACAGAATACAAATAAACACGGCTTAGGCGAATCGAACAGGTTAT
TGAACTCCCTGTTGTATCGTTCCATTACATTATTGGTGCGTTGATGTCTTTTTCCACAAC
ATTGAACAATGCGTTAGTCGTCATGGTATATACATAAACAAGTTGTAAACATACCAGATC
CCAGCATCCTCCATTCTTCCTTGACCGCTATCCAAAAACATCAACACCATACTTCAGTGC
AAATCCCAAAATATCGACATCATCCTTCCTGCGCTATCCCAAAACATCAACACCAAGCTC
CAATGCAATCCCAAAAATATCGTCACCAGACTTCTGCGCAAACCAAAAATATTGACACCT
TATTACAGCGCAAATCTCCAAAAATATCGTCACCAGACTTCAGTGCAATCCAAAAATATC
GACACCATACTTCAGCACAAATCCAAAAATATTCTCCAAAACATCGACATCAGATCCCAT
TAGTTCATGTTATATACATAATTTAATTAACGAAAATCCCAACATTCTCACCTTTGCTGA
GCTAGGTTTTTACATATGATCAATGTTAGGAAATGCCAAAGTGTCAAAACTGCTTTTTAT
ATTCATAACAATTTCATGCATTTGCCTTTTTTAGATGATAGAATGTCATGTCGTTTTCAT
CTTGTTGCCTTCCTCTGGAGAGGTAGCACCCATAAATTTACACACAAAATGATGTTATAT
ACATAAAACTTGACATACATAATAGACTTACATATGCGGCAAGTTATGTACATAACAAAT
CGATATAACGATTTTGCGCAAACAAAGGAGTATTGCAGTTGTGTTAATAAAATAATGCGC
GCGATGTACATAAACAATTGATATACATAAAACTACAAGCAGCCGCTGCAAGATTTTTTA
GCAGCTGCGGGAGCCTGCAATAAGGAATTCGCCTTGTTTCGTTAAAAAGAAGATACAACA
GGGGCCGCTAGTTAGCGTGCGCGCCGCGCTCGCGCCGCGTGCACGGGCACGACTTTTTTA
GTGCTGTGCCTCGCACAAACGCGGTAGGTTGAATTTAGATACATATTTTGATTTTTAACC
GCCTTTTACGTTGAAACCATTTTTTGGTGATATAAGTTACACGTTGTAACAAGTGTGTCA
GAATTTGTGTCTACGCTTTATGTTAAGTTTAGAAACATCAAACTAAAAGATTGTGACTAC
CCATGCATGTCAAACATGAAAACAGCATATTTACAGGTAAAGTTGTGGAAATATGACGGC
TAAAAACAAAAGGAGCACTCCTGCTCTGTCTTTCATCTGTGTGACAGACGAAAATGACGT
CACATCTGATGTAAACACATTTTTACAACCTTACATCCATCAAAAGATCGCTTTCCGAGC
TTTCGAACGGTGTTCTTATTTTGTTCTTTTGAACACTGTTTCACGAGTTATTGTCTGTTG
AATAAAGCATATCAGAACGATCCGATCAATTCATTCTTGTAGAAAATTGGTATGTTTCTA
CAGTACTGTAATAGAGCTACTTTGTTCGCTCCAAAATTCTTTTTTTTTAATTTACTCGAA
ATCAGTATTTTGGAATCCACTGTCTGTCCGGCTGGGTATCATGATACCTCTAGGATACAC
AGTGCTCCTATTGTTTCTAGCCGTCATAAATAATCAAATGTTACCAATAATGGCCAAAAG
TGAAAAAAGTGTCTTACCACCAAGGAGAAGGAAAAGAATTCTGCTCAGTGATAAACTAAG
ATTTTAAAAAAATCTTGACAGACGTACCTGTGCACCGAGTTATGTACATAACAAGTCGAT
TTTGCACAAACAAAGTAGCGTGACAGTGCAGTTGTGTTAATAAAGTTTTGCACGATTGTG
TAAAAAACGACTTCCCCAATCTGACACGTCCATATTGTGAGTCGTTCCGATTCGTTCCGT
GAGGCCGCCAGGCTCATCTTCATTGTCGTTCCGATTTGTTCCAGAGGCCACCAGGCTCAT
CTTCTGCGACCACTGCTCAACCGTAAAAACATTCATGCTGCGCAGGAAGAAAACAGTCAC
AGCAAGCATATTTCACGATCTACTCTACCAAAAAGTTGTCCCTTCAAGATGCGATCATGG
TGGTATTGCATCATCACAATCCGATCATGCCAAAACAATCATTTTGCTCATTGTCGGTCA
TTCTAATTGGTCTGATATTTGCATGGTGGTGGAAAGCAGTTCTGGAGCAGCCTGCATGCA
GCGTGGGTGTGGTATCGTACCATTAAGGTGGTACCTACCATACAAAAAAATTAGCGATGT
GGCACAAATAAGTGAGCAACCAACGGATACTTAAAATGTGTGCACGAAAACTGGCATTTT
TGTTTATCAAAACCTACATTCCCTAATATGTGTAGATGCGTATAGTATGGTATTTTTAGT
ATTCATGTACTAATGTGAATATGCATACCCCATGATTATGTATATAACAATTTGAATGCT
TACAGGATGGTTGTTATGCAGCATACAAGAAAAGTGTGATTAAATGATATACAGACATAA
ATAAAAAATATACTAACAAATTTGTTGAATTCGTTCAAAAATTTGTGTTCACTACTACCC
TCTCCTAGTGAACAGGATTTACATAACCCATTAGCTTATATTCAGACATGTATAAAAATG
TATGTTATTGCCCTTGTAGTATGCGTTTCAAACCAGTTGCTTTCTGATATTTATTGCCAC
TAACTTCGATTTAATATATTATATAGGCCATTTGTCTTGCGACCATTTGCAGAAAGCAAC
CATAAATGACCATAAATATAAAATACCTGTACTTCCTCCTTTTCACCAAAAGGGCTAATA
TGCATGGGCATGACACTCTTCCCCTCCATGGTGAGCATTGCTTTGCCATGAATGAACCAA
ATAGAATCTGTGTCTAAACAACTCCACGTTTAATTTCCTCATTTAAAGAGGTGGAGAAAA
ATGACATGAGGTAAAAACTGAAAAAATCCTCTGGTGCAATCCATCCTTATGGCTTGTCTT
CACTGGGGTAAGTGGAAGGTTCTTAATGCTAGAACAGATCTCTGTGTATGTCAAGACGTG
TGGTTGGCGCCTCACATAATGTTGCAATAATGTAACCATTGTCATTGGTCATGAACAATA
GTGAGAGAGACCGTCGGTTCCTAATCTCAACTTCCATTGGATGCATGCATTCTTCAGAAA
TTTGAGTCCCTGGAGCATAGTCATCTGATCTAGCATCCTTAATCAGCATGAGTGAATGAT
CATCGTCATGATACTCACTTAAACATGAAGGTGCCTGCAGATCTGCTTTTAGTGGCACAA
TGAAAGGTACCAGAACCAAGGCAGTCAACCAAGGCTTGGGTGTGTATAGTTTTGTTTGAC
GTGCATTGCAGTGGTCAGAAATTGGTGGCATGCTTTGCATTGACCAATGATTCTTCACTT
AGCGCCTAAGAAGAATTTTTGTGGAGGATTGTGCTTTGGGATCTCGTTTCATCTAATGTA
TTCATTCCTGCAATGCATTGTCATAGTTGAAGGTTGCTCATCAAGCAAACATTCTTGTTC
AGAAATTTCTATTTGGCATTGAGCAATGTTTGCTGTCGTGTGTTGTAGGTATCTTACAAA
ATAACAATAGCAATGTAGCCAGATTTGCATGGTCATTTTTGCAAATTATTTTTGCTATCT
TGTTCTTTATCGGAATCAAGCTTTATGAATATCAACACATGTCCACGTATTGGAGGCTTC
AAGCAGCTGCTGAGTCATTACTCCACTGCAAACGAAAAGTAACCTCCCTGTACACTTTTG
TAATGCTCCAGTACACTAGTGTACTGGAGGATTACCGGAGTCTACTGGTGGGTTACTGGA
AATTCCAGACCTAAACCAGTCTTTGGATTTATTTCTACTAACGATAGGAATTGGTGTTTT
TTTACAGGAAAACAGACTTCTCGTCTTAGAATCGATATCAATCTAAGTAGAAGCTATAAT
TGCATTACTTAGTAGCTAATAAAATGTTTACCGGTGGCATACCAGAAGTGTACGGGTGAG
ATACCGGAAGTGTACGGGAGGGTTACTGTAGGTGTACGGGAGGGTTACCGGAAGTGTACC
AGAGGGTTAACCGAGCATACAGGAGGGCTACGGGAGTGTACAGGAGGGCTACCGGGTCTG
ATATACTGTTGGACTACAGTAAGATTGAGTGGAGTATGTGCAATTTATCCTTACTAGTAA
AATTAAACATACTATATCGTATAAATTCTGGGCCAGCCCCTTCATTCTCCCAAAGAACAA
GCCTAAATGCCACATAGGCCAAAATTTCAGCCCCAAGCTAAAAAACGATACTCTGGACCA
TCTGCGCCAAGGTAGAAGGATATTAAAGATTTAATTGAAAATTCGATGTAGGCAAAACAA
TTGCATAATAGGTTGAGTTTATAATAACTCACCTTAAAAATTGACATGCCACTGCCAATT
GTTGTTGGCCACAAGGTGGTGAGAGGCGGGGCGCCAATCTCAGTCGGTGGACTGAGTTTC
GGCCATTCCCATGGTTGGCCTGAAAGTAATTTAATTTAAAATTAGATGTAGTCAAAACAA
GTGTAAAAAGGATTGAATTTGTGACGACTCACCTTCAAAGTATACCCGCTGCTGCCAATT
GTTGATAGGTACACGGCGGTGCCAGGCGGGATGCCAAACTCAGTCTGTGGGCTGAGTTTT
GGCCCTTCCCGTGGTATGCCTGTAAATATTTAATTGAAAAAATTGATGTGTTGTGAGTAT
ATTTCTTGAAAACAGGACGAGTTCATAATTAGTCACCTTCACAATATACCCACTGCTGCT
AATTTTGTTGGCTTTGCAGCTGTGCCAGGCGGGTTGCCAAATTCAGTCTGTTAGGCCTAT
AAATATTTAATGGAAAAAAGTAATGTGTGCTGAGTATATTGTTAGAAAACGGGGTGAGTT
TATCATTACTCACCTTCACAATATACCGGCTGCTGTTAATTGTTGCTGGCTTCACAGCGG
TGCCAAGCGGGATGCCAAACTCAGTCTGTGGGCTGAGTTTCCGCCGTTCCCATGGTAGGC
CTGTAAATATTTGATTGCAAAAAATGGATGAGTTATTTGTAAATTAATAGAAAACAGGGC
GAGTTCATTAGCTTTCACCTTAAAAACTGACCCGCTGCTGCCAATTGTTGTTGTCTACAT
GGCAGTGCCAGGCAGGATGCCAAACTCAGTCTGTGGGCTGAGTTTTGGCCGTTCCCCCAG
TAGGTCTGTAAATATTTAATGGGAAAAAAATGATGTGTTGTGAGTGTATTGTTTGAAAAC
AGGGCAAGTTTAGAAGAACTTACCCTCATTTTTCATCCACCCCTCCCAAATGATGTTGTC
TACACGGCGGTGCCAGGTGGGATGCCAAACTCAGTCTGTGCGCTGAGTTTTGGCCATTCC
TGTGGTGGGCCTGTAAATATTTAATTGAAAAAAATTATGTGCGCTGAGTAATAAAACTGT
AGAAAAGGGCAAGCTGATAAGAACTCATCTTAAAAATATACCCTCCGCTGTCAATTGTTG
TTGGCTACACGGCGGTTCACGTCGGGATGCCAAACTCAGTCTGTGGGCTGCGTTTTGGTT
GTTCCCGTGGTGGGCCTGTAAATATTTAATTGAAAAAAATGATGTGTGCTGAGTTGAATA
ATTGAAAACAGGGCAAGTTTAGAAGAACTTACGTTCATATTGCACCCACCACTGCCAATT
GTTGTTGGCTACACTGTGGTTCTGGGTCCAAACTCAGTCTGTGGGCTGAGCTTCGGCCGT
TCCCATGATGGGATGCAGGGTATCAATGTAATTGAAAAAATTGGGCGTGAAGAGATAGAA
GTGAGAGAGAAGTGAGAGTGCACCCTCCCTACAGTTGCTGCTTGTTCAAGCACCTGTGTT
GTAGCTATGGTACGGTATTGTATTGTATGCTATACTGTGGTTTTTTACCGGTCAATATTA
TGAAGAGCTCTGAGAGGTAGAGTGAGGTAAGGCAATACGAAGGAATATGTATCGTTTATG
TAGCCACACCATACAAAATTTCAGCCCTGATGTGTTTGTGTTATTCTTGTGTTCAGATTT
TTTTGGCGCAGTCACTTCTGATGGTACTTATACTTCCTTGGCATAGACAGTTAAAAAGAC
ATACATCTGATACGGGAATGCTCCAAATTTATACTTAATTCCCATTTGGACACCTAGCCA
GTGAATCCCGTACTTGTGGGGCAGGAATTCTCAACATTCATATGTAATTCCTATATGGAG
GGTGTTCAAAAAAGTGGCAGAACAACCAATATAAATCCAACCAATTTGAAAATATAAATA
GGACCAATAAGCCATCACCAAAACAATTCAAAGATCAAGCCTAGAATTGTCACCAAAACT
AGACCCATCAGGTGATCTTCCTGTTTGTAACTCGTGATTCCCAAAATGTCAGTCATGAAC
CACAGGAACACTCGGAAGGTCTTTTTTGCTACAAAGCCTAGCGTGATGAATGTAACTATG
GCTTATACAATGTATAAAAAACTGGGAACTCACCCATACACTATTGAAACTTCCGGTAAC
CTCCCTGTGCACTCTGATGTTTTGAGAGTGTACCAGAAGGTTACCAGTGGTTTTTGTTTG
CAGTGTCCAGCTTGCATGCTTGCAATGGGATAAGTGTGATTTGAAGTGAATGTTTCTTTC
TCTTTGTTTGTTCTTTTCCTCTGGGTCATTCTCTTCCCCAGGGATCTAGTTTCTTGTATT
GTCCCCTTCGGTGTACATGTTTTTCAGGGTCATTGACCATGTTTCTTCCCCACCATGGGT
AGACATAACGTGGACTAGCCATGAAAGTATTATCTACTCGCTGTCATAGCTTTCTGAATC
ATTATTAATGCCTGACGATATCAAGTACTTGGCAAATATAATAAATACAGTCTGTGTTGG
CATCGCCTTAACAGTAATATTTTATTTTCAAATCACCATATTATTGAGGTTGACTCTAGT
GCGTCTTGTTCCTGAGCTCACACGATTTTTAAGGAACCACACTGCTGTGTTCAGAAATGC
AGGAGGGCTTGTGGGTTAGTTAGCTCGGAAGAAAGGAGAATCATCCTGTCCTTAAAAGGA
GAATCATCCTGTCCTTTATATAGTGATACTTTTAGATTTCAAGGCAATTAAACCTTTTGC
AAACAAAGTTTACAGAAAGGAATGATTGCAGTAGCACAATGTGTTTCAAACCTGAATAAA
CCTGGGTTGCCAAGGGTGACTTTGCTGTGTTTGCTATGCTTCAGACTTTGTACTCTTGAC
AAAACATCATTTTGTTGAGTATAGGCTGCTTATTTCATTACTATGTTTGAAATCATCAAA
CAATAGTCTTTGCTTTCAAACATGAAAGACAATCTGCTTGATTAAGCCAGTCAGAACCCT
ATGAGCTGTACGGGTTGTGATCTTTACTTGCTGCAAAATCATTGCTATCAAGCATCATGA
TCTTGATCATCCTATCAATCAAGTTTGCACACTCTTGTGCAATCAGACTTGGTGACTGTA
TGTTAAGTTCATGCAACACTGTTGCCAGTGAACTACAGATGACTTGTTTATGTGACGTCA
TCACTATTGAACATCTGATTGCTTATGCATTTTTCATGCAATCAAGTAGTGATCTAGTTC
CTGCACAATGGTGCACTTGAACTGCCAATCAATATGTTGTGATCCAACAACAATTGCTGA
GTGAGGAGTTGTTCTCACAACTACCAATTCATGTATTGCTGCTACGTCGTTGCAATAGCA
AGTGAAGTATCAAGTTTCAAACTGACTGCTAGTTGAACTGAATTTTGCGTTCACAAGTTT
GTGAAGAAGGAACATCATTCTTCTCACATTCTTAGCCTTTAAAATAGTCAGTTAATCAAC
TGCATTTTAATGATGCCATAGAATTGACTCTCAGTCAAGTTGTCTTTAATTTCAGCTACT
ATGTTTGAAAGCAATCAAGCATGTTGCTGACTAATTCCCCTGCAATACTGTGTATGTGCA
GGCAATTTGTACACTGCCCTCTTGTTTGGTCTGGCAACAATCAAGACTCATAGGTATGCA
TGTGATGTCCCTCGCTGGCATTTTCTTTATCCGTCAATTCTTGAACCCTACCTCTGTATG
GGTTTTGACTGTGAATCGTGAGTGCAGATGTCACTGCACTGACATGAAAAGGGTTCCCAT
CATTGTCAGATGATTAGGCTTGTGTGCTCTTTTGATTGTAAGTGATTGTTGCAATCACTT
TCTTAGAGTTTGCTCACAGTATTCAATATCGTTGCAATACTGGCAATCAAGACTTTCATC
GAAGGTCAAGTCATCAATCTGATGTGACTTTGTCAGGAGCAAACGTTGAGTATCTGCACA
AAATCTTTTGGGCAGAAAACAAGGGTCCACGGATAGTGCTGCACTCTTGCATACATTTGA
ACACTTGCGGTGCGTTTGCTTTCAAACAACTTCAACCATGTCAGCTAATCAGCTGTTAAT
GAGCAATATTTTTTGACTAGCAGTCAAAAAATTACATCCTAATTCTTGGGCAAATGTATG
CAATTCTTAGTTTATGCACGGTTGTTTGACATCAATCAAACATGGTACACCAAGGAATAT
TTTGTTCCCCAATGTCATTTGGTTACAAAAATAAATTGTGCAGAGCAGATGAATCTATTC
TCCTGCATTCACTACGATTGCAATAACCATTGCAGACGTGTTGTTGCTTGTTGGCTTTAT
TCATATCCAGAAAAATGTCATGCTGGCAATGTTGTTGTTCCTGCTACAACATGTTGGCAT
AAAAGCCAAGGCTCTGGTGTGAGCATTTATGGTTTGCGGTGCTCTCTGCGACTGCAAACG
ATTTTGGAGATTTACTTGTGAGCATCTGCTGTGCAGATGGTTACCAGTGGTATTGTAAAT
AGTCATGATATCCTTCGAAGCAATCCACTTTGAGATAAAAAGGTAGAGGAATGTGTATCA
TCATTTCCTTTTTTATGTTTACATGCTATTCTTTTTGACTATCAGTCAAAAATGTGTACA
ATCCAAATCTTGGACAATATACACGATGTTCATTTTTATTTCATTTGTACTCAATGTCTG
AAAGCCATCAAACATTGTAAATAAAAGTGTAGTGCAAATATATTTTGCACACACAAGTGC
ACTCCAAGTCTGGAAGCTAATTTGTCTGGTTGTTGAGTGTTCTGCCTTGCTGAACTCTCA
TCAACGCTATCCTTGTCACCATCAAAGGCACAATAGCAATCATCAGCCAGACGTTTGCTT
TGTTTTTTTTGCTTCAATGATGATTGTTAAATCAATCATCAAAGAACAATTCATTTTTAT
GCAACATCGTTGCCATCAAGATTGTTATTTTCATTTTTGATTGTGATCATTTGATCAGTG
CCAAAAGCTAATCTGTTTGATTGTTGAGTCCTTCCAGACTCGACAAAATGTGTGTGTATG
GTGAGTGCAGATTCTTTGCACTTCACAAATACGGCAACAATCATCAACAAATTGATTGCT
GTTTTGTTTTCCTCATTTGAACTCTCCGGTAATCCTGATCGCCATTGATTGTTTTGATTG
TCTGTCGCAATCGTGTGAGTTCCCTCACTTGCAATCTTATGTTCTTTTGCTCTCGCAATC
AAACGTTCCGTTGTTCATCGCAACCCTTGGTGCGCTCGAACTTTCAAGGTTTTGTTGCAA
ATGTTGTCACAATCAAACTGGTGAAATGTCAGGTTCCTGCAAGCTTCGTTGCAGTCCAAC
ATTATGCTTGCTCGTGATCCTCTCCACGATTGAACTTGTTTGTTCATGAGCATTGTTGTG
ATTGAAATGCTTGTTCGCAATCACAATCAAAATTCTTGTCCATGTGACCATCGTCGCCAC
AGAAAGTCGTTTACGTAATGGTCATCACGTCGACCGATTCATTTGCGAACTTCGTCGCCA
ACTGACCAGTTCGTTCATGTGACTCTCGTCACAGTAGAACTCTCTCTTTCTCAAGCATTG
TCGCAATGGACCTAGCTCATTCTACCTGTCCAGCATTGCTCAGTAATCAAGATTGGGACT
ATGCTATCAATAATGGTAGTATGGAACAAGTTATGTGAAACCCACACCTAAGGTTTATTT
GGTCAAAACAATATTGCAACCAAGACAAAAAGCCAAATCAATGTATTAATTGTCCAATCA
TGGCATATCTGTTTATATATTTGTCTTTATTTCATCAAAGTCCTAACCATTGAGTCACCA
TAGTAACATCACCATTGCTTGATTAAATGAATAAGTTTTTAATCCATTGTCCCACTCCAC
TTGAGCCTTAAATGCTACCAGATGTTGAGAAATTCTTCATCATTGGTTGTGTCCATCCAA
GGAATGTGAACAATGCAAGATTGATTGTAGATTACTAGTAAATCAAGCAAAATAACTTGT
TTGAATCCAACCATATTATGTTGTATTCTAGAAATGAGTAATAGACATAAAAACATGAAT
ATTGGTAGTAGGAGTCATTTTCAAATCAATATCTAACAATTGGTCTTCCATAATTGATGT
TTGGGGTTTAAGCACACATACATATTTTCTCACTGGGACATGTTGAAATGAAACAAGAAA
TTCGGTAATAGGGAAAAAATCTAACCAACATCTAAAGCGACAACTGTAATTGACAGGTGG
AGTTTACACACGACTAGGGTTTTTAGTGCCACAAATTTCTCCAGTGAGCCATTTTGGCAT
GAAATAAGAATTTTGTGAATGGGAAACATTTTACAGCCAATATCTCATTATATGACTACC
ATAATTGACTGTTAGGGTGTAAGCACACTGAGATATTAAGCTGTTTTGCAGGAGTAGTGT
ATTTCTGGTCAAGTTTGACATCACAGTGTTGTCCTTCTTCTTAACATAACCTTTTCAACA
ATACTAGCGGTGACATTGAAGAACTGCATGGCAATTAAAGTCCATGATATCAAGGTGTTA
AATGTTTTTCAGAAGAGTTGTTGAAATGTGATCTTTGTGAGAGGCATTGGTTGATGTTCC
ATGAAATAGCGGGAATAAATCAAACAACACCATTGCTTGGATTTAAGGTTTTAGCACCAA
ATGACTATGGTAGAAAAATAATAATGGACTCATTCATTTAAACTCAACTTTTGGGATGGT
CCAATAAGAGACTGCCAGAAAAACTGTATTATAGGTACCACACAGTGTATACAAGCTACC
ATTAATGCTTTGAATATAGTCCAAGTTAGTATTGACATCACACATATGGTATCGTTAATT
TTTCCATATTTTCTTGGTGGTACCATAGCTTCCATTGTACCTTATTGACAAGTCACTTCC
CATACTGACCACCCCTCCACCATATACACTGTTCAAGTAAGGCGTAGTGACAATTGGAAC
CACCAGAAAGTTCTCAGCAACCATCGGGGCCAAGCTGTAATGACACATATGGGCATTTTT
CTCCAAAGAAGGAAATTCTTAATTTGTAATATTTAGATCTGCCAATATCCATTAAGAAAG
AAAGAAAGAAAGAAAGAAAGAAAGAAAGAAAGAAAGAAAGAAAGAAAGAAAGAAAGAATG
CAAATGAATATAACGTTTGATCAGAGGAACCAATTTAGTGTTGATTTCATGTCCCACACA
AAAAAGGATACAAAATCTGTGTACATCATTTTCCTCATCCCACATTTTTGCACATAAGAT
ATCACACAATTACTATTCAGGAGGGGCTACATGCACTAGACCTTACACACTAGAAGAGCG
TGAGGCCTCAATGATATCTCAGAGACAGTTCTGCACAATCTCTTTCTCGGGACTTTCTAC
CTCATGGGTAATATAACTTTGGCTTTGCAGAGCACTATTGTTGCAGGATTCACAGGAAAT
AATAGGAATACCTACCTTTAAAAATTGGAAGAATTGGTTGCTGATTCCTTTCAATGCCCT
ACCCTTCAGGATGTGTGCCAATTGATGGTTTAAAAATAATGATTGATGAAGCACCAAAAA
AATGCACAATCTAGTTTATAATGAATGGGCAACATTTTCATTTTGTCACATCTGTTTTGT
ATTGTGCAGCAAACAGAACTATTCCAGCTTGTTTTATTACTGTCCGTAGATGCTTTCATG
AGAGCACACTTGCAGATTGGGGTGGTTTGTATGCAGCTTGGAGAGGGTATATAGAGAAAC
TGGTTTGAATTTTGTCATAGACTCTGCATTCTATACTGTTCATGTACAGTTTCTGATCAA
ATCATCATACAACAACCTTACAGCATCTGCAACAGTGTTAAGAATTACACACTAGCAGAA
GAACATTGTCACTAAAAGAGAGGCCACTCAATGTGCCAATCTTGAGAGTGAGGCATGTGG
GCTGTTCAGCCTTCATTTTTTCCTATCAAAGGAAACATTGCTGTATGGCGCAATATGCCA
GAGGAAGAGGATCCTGACGTTATTGCATGTGTTGTTTTATACACGATCAAGGAAGTTGAA
ATAATCAAACCAGGGCAGCTGGACATCGCGATGCAATTGTAGAATTTCGCCCTAATATGT
AGAAGAATGTTTGATGGCATGACTAATCATATTTCTGTACGAGTTTTTTGCCAAATGTAA
CTGCCATTTAAAAGTCGGCGTTGAGGGAATTCAAGTGTTATGTGAAAATAGCCTTATAAA
TAATCTTTTAGCCACTATTGTGACAACTACTAATAGGGCTTACATAGATTTAAAAGTACG
TACTAAATTTCTCTACAAACAATCACGTGTCTCAAATAGCCATATTACTATCCACGGAAG
AATCATCTTGATCCACCAACTCTGTCACAGTGCGTGAGACAGCCTTCATCTTCTTCACTT
TACCCTTCGCAATCACACGACGCTTCTCACCCTCAAGCCTAAACTCCACCTTCATCTGCA
TCACAGGGATCTCAACAAGTTCTTGAGCCAATACTTCCCTAGGTACACCAGTAATAGGGT
CTTCTTTAACTCGTGGAATATCCATCTCAAAAGGGACAGTATGACCCGTAGGATAGTGAC
GAAAGCGCACGTTGTAGGGTTGCCCAACACACTTCATGGGTAAAGGAACTTCCATGGGTG
TATCAGGCCAAATCTTCCCATCAAGAAACTGGCCCTTGTGTTCCATGCGAATTAGCTGGG
TGGTATTAGCATGGGCGACAGCTTCGGAGGAATTCTTATCATAGACCACTAGATCAGAGT
CCTTGTCAACCTTGAAGTGGGCATGAGACACAATAAACTCGTAGTTAGCCCTATAGAACA
AGACCTTGGTCCCACAGTTCGAAAGATCAATTCGAATCATGTCTTCCGGTACAGGATTCG
TGAAGACCTCTCCAAGAACAACATAGACATCACTCTTCACGTACGGATGGACCTTATAGG
GATCCAATACCGTGAACGAGTACCGCTTGTTCTCTAGGGTCACTCCGTCAAGACCTCCGA
TGAGGTCATCCAACACATCACGGACAGGAGATGACTTAGGGGCAGATGGTGCAGCCTTCT
TGTTGGTAGGAGTCTTCTTTGTAGTAGTCTTCTTTGGTGGCATCTCGTCTTCCTCTTCTT
CGTCAGCTGAATCTTCAGTTTCTTTGTTGATGTCTTCCGTGCCCTCAGCGTACTCGTCTT
CACTGTCAGTCTCTTCACGAGATGCTGCTTCAGCTGGAACAAATTTGTAAGTCACAAGAT
GATGTAGTGTAAACACAACATAGCTGTGCTCTGAATTGACTCACCGTTCTTGCCGTTTAT
GGCTTGACCGATCCGGTATTCGGCAACGGTGGCTTTCCAGTTGTTGCGGAAGGTTGCAGG
CTTGCGATCGGGCCAATACTTCTCGCAGGTTCTGCTCGATGTACCTGGGGTTGTCGGTGT
TGACGTTGATTTTGCGTTGGCGAACCTTTTCAAGGAAGTCAGCTTTGTGGCCCTTCCCCC
ACTTATCTGCTTTGGGAGGCATGCTCGGACGATTTATGGTGATCTGAGCAGTGATGCTTA
TGCAGCATCATTTTCAGTCGCATGGTGTCGTTAGTTGTGTTGGTGCGACTGAATTGGTGC
GTCTGAGGGAGAATCAGTTATTTTCACATCATGTGGTTATTTTCACATTTTGAAAATAAC
GTTATCTGTAGAAAATAACGTAATCGTGAGAATATAACGTAATAATTTATGTTATTTTCT
CACGACTACGCTATTTTCACACGACTACGTTATTTTCACACGACTACGTTATTTTCTCAA
CACCATAGTAAATAAGATGGTAAAATTTTGTTATATTCTCACGACTACGTTATATTCTCA
CGACTACGTTATTTTCAAATTGTGAAAATAATGCGAGCTTGTGAAAATAATGCGAGCTTG
TGAAAATAACAGCCTAGATGACGTTATTTTCACAAGCTAGCGTCATTTTCACAAGAAAGA
GTCATTCATGTAGGAAACACGTGTTTCCAAAAAGACTGCTTGCTTGCACTTGATTATTTC
ATTCGCACTTTCATACGCAACAAGTATCATGATGGGACGAGCATGGTGTTATGGTACCAT
ACATGACAACCTGTCACCAACATTACTCGTCGTCGCCAACCGCACCGTCAGCCAACCACA
ACACCTGCAACAATTTCACCACCGAACCAACCACCACCCCAACCAACCACCCAACATCCA
CCCAAATCAACCCGCCCTCGCCATGGATGAACCTGCACCCAAGAGAAAGAGAGAAACTAC
CGCCGCCACGTCTCTTGTGGCGCCATCTTCCGTGCCATCTGTAAGTTCTGAGGCCGACGA
GTTCTACCAGCTTGCCCGAGGCATTCAACATCGCTCTGGCCTGTCTAAAGCCTCATTTGC
GACAGAAGATCGTCGCTTCCGTGAGTACTTTGGCGTGAGCGTGATTGTTGCTCTTTCTGC
ATGGAGGCTCCTGGTAAAACACGACCTCCTTCCTGATGAGACGGAGGTTGGTGTGGCATC
ACGCGAGCACATGCTTTGGGCGATGTACTTCCTCAAGTGCTATCCCAGAACTGGAGAAGG
GTGTGGCGCAGCTGGGGGTTCGACAAGAAAGAACAGTGCTGTTGACCCCAAGACGTGGAG
GAAGTATATCTGGCCCATGATATACTCTCTCTCTGACCTTGAGAGCATTGTGGTAAGTCA
TTTTACTGGCCGCATAAATTCAATTTGATGCACAACAATCTCTCACTTACCTATTTGTTA
GATTTGCTTTGATGAAAGGATGAGGGATACAACTCATGACACTCATCTTAGTGTCGATGG
GACAGATTGTCGGATTCACCAGCAGAAGGATGGGAAGATGTTCGCTTCTCACAAATTCAA
CAAAAAGTCTGGTGTTAGGTATGAAGTGGGAGTTGCGATTCAGTCCGGTTTCATTGCTTG
GATCAATGGTCCTTTCCCTTGTGGCTTTTGGACGGACATAACAATCTACAGACACACTCT
GCAGAAGTGGCTTCCTCCTGGCGGCGTTGCGAGGCAGATGATGGGTATGTTGGAGAATCT
CCGCATTCCATCAAATGCCCATGTGCTGTGATGGCTCATCCTCAAGAGCAGGACAGGATG
AGGGCAATTGTACGGCGTCATCATGAGACTGCCAATGAGCGTCTCAAAAACTTTTCCATT
TTGTCTGAACCTTTCCGTCATGACCTCACACAGCATGGGTATGTCTTCCGTGCTTGTGCT
TCCCTAGTTCAGCTATCAATTGAACATGGGGATCCACTATTTCCCGTGAACTATAACCCA
GATTTAGGAATTTAATAAGTTTTTAATGTGATTTTTGGACTCATAATGTTATTTTTACTC
AAAACTGTACTAAGTGAAAATTACATAAGAAATAACATTTTTCCCTCAACCCCACTACTA
AACTTAATTTTTTAAGAGTTGATTGCCGATTGAAACTACCATTTAAAATCTTATCCATTA
TCCTTGTACTTTCAACAGCGTAATCAATTCTTAACATTAATCGCCCCTCAACATTAATCG
CCCCTAAACATTAAATAAACTCAATTCATTAAGCCCATGCTAGTCACTATCCTATTGCTC
ACCCTCATAATCTTATCGCTCTCCTATCTCATGGACTCCTGCAATCTGTTTCCTTTGCAC
TTTGTATCCATTGATGGGAGAAATTGAATCCTTTGTAAACTATTGCTCATCATCGTCATC
ATCAGCATGGTCATAAGATGAGACTGTTGCCTTAGAGTGTCCTGGTAAATTTGTAACTGC
AGCCAATGCTCAGCTTGTTAGTCATCATACTATACATGTGATTTTTCTTGCTCATTGCTG
TGCTAATGTTGACATTGCATCTGTTCTTGATGTTATTGGTTAGAAATCAATATCATTGTC
TTGGAGAATGCTGCATCTTCATCATTGTCACCATGAGGATCATCCCTCGTAATGTTTGTG
AAAGGTATTATGCTCTAGACAGGGTGTGAGAGCCTCATAAAAAGTTAAAGTATCATGAAG
AACTAAATTCAATCTTAATTCCCCACAAAGTGGAGCTACAGAACAGGCATTCGGTCCTGC
AGCACCTTCCGCAGCTACAACAACTCCCGCAATACTCAGATCCCAAATGATTTTTTATGC
TTCCTCCTTCTTGTCTCCTGAAGCAAATCCCTCCTCTCATGAACCAGTAGCTCCATCATT
TTTCTCAATGATTATCATTTTGATAGCTTTTGCCTCATTTATTGGGATTGACTGTTGATT
CCTTTGTTGAAGCAAGGTTGTTAAACTTCTTCTTAAGATGATTGTCCATCATTTCAAAAT
CGGAACAAAAATGAGTATGATGGTCTGTGACCAAGTCCCATTCTGCCCCTGAAATGGAGG
GAATTGGAAGGCCGGCTGCAATTTATACTCAAGCTCAGACACACTATAGTTTGCTTGTCC
AAAAGGGTGACAAAGAAAAATAAAAGGTCAATGGAGCCTTCCCAATATTTCCCAAATCCC
TCGGTACTATTTCTCTATACCCTAGACAAATATTGCCACATCTAGCAACGACCTAAACTC
GATCTAGCTTTTTCTAAACAGAGTAACGAAGCCTCCACATCAAAAAAATATAGGTTTTGT
GGCTATTTACAATTTTGGGCATTGGCATTGTAAGTTTTCACTGATCATGCTAGAAGCAAG
AGACCTCCACCATCAACCAACTTGAATCGAAGCTGGATTCCAGCTCCATGGCTGGATGAT
CACCATGTGACCAGATGACGCAAAATATAATTTGGTATCTTGAATGTTACGGTGTTACGG
TGGTGAGTTGGTGTGATTTTTGTATGTGTGAAGTGGATTTATGTGACAAATGACATATCT
CACAAACCAGACAAAGTTATGTATAAAGCTACACATATGGGCTTGCTGCGGCAGAGGAGT
GTCATATTCTTGTTGGTCTTAGATTCAAAGAGGACAATTAACTAAGTCAAAAACACAAAT
GTCAAGAAAATTTGGTGGAATGACCCCTTAATCCAAAGGGGCTCAAAAACCAAATTTCAA
GGCATACCGATTAAAACTTGATTTCATTTGCATATGAGGGAAAGTTCATGATTTTGACTG
AAAATATAATTGCACCCTAGAGTTGTATGGTGAACAGTGATTGCAAAGCATAGCAAACTA
AAAAGTCAATTCTACTCATTGAGAACTATTTTTCTGAACAGCAACTTATCATTGTCAAAT
TTGGAGGAAATAATATGAGGGCCCATAATTTTTTTGGTTTTGCTCTATTTGTATCTGTCT
TGGTTGGGATGCTGGTCTATAAAATATTCTTATTTTCATTTTGGCACACTGTCTTTGCAA
TGGAAGTGGAGACTGCATGATATGTTTAAGAACAGAGGAGTTCAAATGATTTTTCATAAA
TTTTGATTCCAGTCTTCTTCGGAATCAATATGAGAAAACAGAGCCTTTTCAATAAAATTC
CACAGAGTGCACCCAAAACAGCTGGATTTTTGATTCCTGGATACATTTTCAAAATGCGCC
CTTGCCTCAAAGCTACAAGGGAATTTGCAGAATATGAACCACTAGCCAAAACAGCATCCT
CATTGAATGCCTTCTGGAGCGTCGAAACAGTTTTCAAAAACCATACTTTGCGCTAGAACG
CATCGGGGAATCCATATTGCATCACACATGGATGCATTCTGGTGCAAATGTTTTTTTAAT
TCTATCTGTGAAAAACCTCCACTGGTGAAAAAGCATTTATGTCCATGAGTGCATTATTGT
CGTGAAAGTATGAGCACATAATTTATGCTCGGTTGTGTGAGTTTGATGCGATTGTAAATA
TTGGTTTATACATCCTATTGAATTATAAGATCTCTCCGCCTAAGTTTCTTTAAATTGTAT
TTTTTGCTTAGTTAAATGTCCTTCCACATCTAAGGCTGTGACTTGGTTGGGCCAATAGAG
AATAGAGAATAGGTTTTTTTATCGCTGAAAAGTTCTATCGGTCTATTTGGCCAAAAATCT
ATGACTTTGTTCCCTCGAATAGGCCAACAGATAGCCATTCTCTATTCTCTATTCGGTTTT
GGCAAAATCAAATAGACCAATAGAGGGTGCTATTCGATGGGTTGAATAGCAAATAGAGAG
TAGACCAATAGCTTTTTTTTGTTACCACACCACCATCTCACCACGACAATCGTGACCATC
TACCATACAATTCCACCACAAACAATCATGGCAAGCGCACCAACACATCAACACGAAATG
TTCTCACAATGGAGAATGCAATCAACATGACAATCAACTCTATGACAACAAGAGCAGTGC
TCACAATTCACAATAGCGGCACTCACAATAATTGATGACAATGGCATGATGCGGTGGAAA
TGGTCATGGTCGCGATGTAATAATATTTATTTGTATGTTATTTTTACGTGCTAATTTTTT
ACATGCTCACATCAAGACCTTCATTCTACAACTAAATTCAATTACATGCAACATTACATC
TTTGGATGTTTAAAGGTAGACTAAATTGTTATTGCTCTGTTGGGCTATTCGCTGTTCACG
CAATTCAACGTTGTCATGATTTTTGTCGAATAGAGGTTAATTTTTTTATTTGCCAAAACC
CCATTCTCTATTCCCTATTCGTCCAACCAAGTCACAGCCTAAGACCAATAAGAATCTCAT
GTACTCCTTTGCAGCAACATGTCCATCTGTCGTCAAATTTGTAAGGAACTTAGCAAATTT
GATGGTTGCACATATGTGGTAGGGTATAACAAATTCCTCTCATAGATTGATTTCCTACAA
AATTGTGTCGTCACCTTCATTTCTATCCACCAATATCATTTGTTGTCCCTTCTTTTTTGT
CACTCCATCAAGCCTCAACATCATGTTGATGATTTCCCACAATAAACATGAGTTATCCTT
TCACTAGGTTTTAAATTCTGATGTTGGTTAATGTCTCAAAAACACACTAACCAGCAACAA
ACCAGAATTCCTGAAGTAATTACTGTAGGTTCCAGAAATATTAAGGTAAATTTGTCAAAA
TGAGCCTTATCTTGTGATGTCACAGCCTCACACTCCTTACGTATTGAACAAAGTACTTAA
ATAAGTCTTTCTCAGTAATCTTGCAATCACAATAATTGTGTTACTGTCAAAATGAGCAAA
TATTCCTGAGTAACGAAGAATTCCGCTGAAATTCCTCCCAAAGTTACAACCTAGTCCTTT
CAACTTCGAACTTTCTGTTTGCAACTTTCAGCATACCTCATTCAAACAGGAATGTATCTA
CGCAGTTTTTTAAGTGTGCTGACCTCCATTGATTCATTGCTACAACTGGCATGACAAGGA
AGCAGTGAGATGCCGTAAACTCAGTCAAAAACCCCTTGTGAGATGCTACTGTTCCTGGCA
ACAATGCCTTGGATTTTGTTAGGAATACATCACCAGAATTCAAGCAAAAAATTATGATGA
AAGAGTGAGATGACATCTTTCGATGGATCATTGCATCATCACCCAAAGTCATTGCAATCT
TAAGCGTGAATTGAAAACAATTTGAGTAATGTTTCTATGTCAATTATGCTATTGAAGGAT
TAGCTGTCTATGGACTTACTTAAAATAATTGGTTTTCTGTTTGTTTTGCTTTGACCTTTG
ATTAAGATGACTTCATTATTAAGTCATTACTATTTCTAATATTATTGATTATAAATAACC
TTAATTTACAAAAACATAAACTAATCAAAACGTTACCTTAGTTATAATCCCAGAGGACTC
CCAACAGTACAGCAGGAGGTGGTTTCAATCTTATTTTCACATGTCCTCAACATGTCCTTG
GATGTGTCCAATGTCGGTGATTTTCCCCGGACACGTGTTTTTTTCCGGACACGATGACTG
GTGTCGGCTTTGGGTCACGTGTCGGCCAGATGTCCGCAAGTTTGAGTCCCAGTTTTATGT
ACATGTGACCTAAGCCGTTTTAATGTAGTTTGTACTATTTAGTAACGGATAGATACAAGT
TGTTGGGAACTGATTTTATTATGAGAGTTACACTACTGAAATAGGTATTGCATGGTACAC
TAGGTGACCCATGCATCACCAAGCACAGGTGATCCTGTTAGAGATTGGAGGTGATTTTAG
GGCAGTTCCATGACTGCTCCTTTTCTCTCAACTGCCAACAGGAACTGTCCCATGAGAACG
TTTCTGAGAAAGAAATCCTCTCTTGGATATTTTGTCTAAGAAACACCTAGAATGTATATG
GGTGTTTCTCAAGAAATAAATTGTCTTTTGAATATTGTTTCTCAGAAACAATATCTTATG
ACTATTGTATTCCTTTGTGTTACACCAAGGGAAGAGGACCATTGGAGGTTCCACCTGGAA
CCTCTTTGGGTTTACCAGTTAAGGTAGATAATTGGCCTATGTCACTCGCCCCCACAATTG
GAGAATTAGCATGGCTCGCGGAAGAGTAAAACCTCGGTGAGGAAAAAAATCCGAATATGA
GCCAGACTTGCAGAAAAACCGTTCTTGTTGAGGTTAAAAATGTGCAAGCTGCCTGTGACG
ATTTGTACCTACATATTATTTTATGTAGTATATGAAGTGTAAGTTCATGTGGAGAGGGAG
ATTTGTCATGGCTTATGATAAAGCTGGTTTGATTGTACTCTCCTAAGTCAAACTTCTATT
CTGACTTACTTCCGCGTGTAACCCTGATTGTCTTATTGTATACTGTCTGTGATAGTACAA
TTATCACTGGTATACCGACTGAATATTTGTGCGGGGTAAAATACCTTTGTTTACTAAAGC
ATTGCTTTCCACGGACCATGTGACCATAAATTTATGAGGATAATTTTGGGTCGGTTTGGT
GTTGCCTGGTGTCTTCTATTGAGTTTGTCTGTGTGTGCAAAAGTGGAATGCCGAACAACA
ATTCCATCTTATGATTGATACACTGCATTTTGGCGATAGGCACTGAATAGTAGGTATGAG
TGAATGGCATCTCAGTGTTTGTTTAGGTAAATATTGTGCCACTAGAAGCTGCTGACAAGA
CCATGATTGGTACAGCAGGCCAAGCATCTCCCTGATTTGGTTGATGTTGAACTATAGATA
GTAATTCACTTTTTGGGTTTTGATATTTGAAGACTCTGGTTGACTTACACTGGGAAGCCA
AATGAAATGCATATGGTCCGAAAGTGTAGTGTTGAAACTGCACCTTAATTGTCACGATGT
GTGTACAATGTTGATATTGAACCAGGTCTAGGTACGAAGGTGCTGATAGTACAGATATTC
TGTTTGTTATCTTCTGCAATCCTTTGTGTTTGTATATTGTCCTTCAATTTGCTCTGTCAC
CCCTATGTATCCATGGGAATAGTTGCCCAAAGGGTCAGCTACCGGCAAGTGAACAATGTC
AAGTCTTACATAATGTATTGACTATAGTCATTGGAAGGTCCAAGCATCAACGTCTATGTC
ATTTTGTACCATGAAGAGTACGGATTCAGTGTTTATGACATCCTTTTGTATTTTGTAGCA
AGGATTCTCGAGGGAGGTGTGTACATGTATAACTCTTTTGTTGGTGATAATGACATTGCA
ACATATTTAAATGTGCACGTGTGTACCTGTATTTATATTTTGTTAGAAAGTTGTTGACTC
TAATCTTATGGTTTATGGAACCATATTGTGACTTCACAGCAACCATCATGGAGAAGTGAA
CTTTCCATGATGTGTTAACAACGTAATAGTTGTGTTTCTCTTTGGATTCGTCTAAGCTAG
TGAAGCGATACTACATTTCTGTGCATAGCTTCTTGAGTTACATTTGTTTTGCATTGCATG
CCAACAAGGTGCTTCATGTCTCTCAGTAGAGATGTTCATGTGTGACTTATCCTTTTGTGT
GAGATGATATTCCTGTTTAACTAGGGATACTCACAATTCTATATGCTGTGGTTTTACAAG
AACAAAGGTTGTGGATCGTTTTTGTTCGTGTGCTCATGTGATTATGAGGCTTATTTTATG
GTTTGTTGTGCAACACATATGTGCACTACCTATGGTCATCCCGTTGTCTTTAGCAAAAAG
ACCCACATGTTTCAGTGACTCTAAGAGTCCTTCCTTATGGACACCATATGTGCTCTCCAT
GGATAATTCTGAAGGTAAACCGTCAGAAGTTCTCACCAGAGAATCAAGTACTAGTTATTG
AGTCTCAGTGAGAGCATTATCCAGGAAGACACAGTTCTGTTGAATCCAATAATGGTAATC
ATGGTCAAGGATTCATTTCTCTTATTCTGTGTATTATATGCACTCTAAGTTCAGCAAGCT
GTACTAGAATACGAGCATACCCAACCTGAGTTGGTGTAGCTTTAGACTTGTTGTGGTAAC
AAATGTCTAACATTAATCTGTCTCTTTTTTGTGTACGGTGTACCTCCTCCTCTACAATTC
CAGTTGTGAGTGAGGCGAGACAATCATATTGTCTTACCCAAGGCTCTCCCTTGTACTGGA
CCACCCAGTAGCATGTGAGTTCCCTGTATGGGCGAATGTTTTAGCGAGTTTTCATCTGCT
TCTAAGCATGGTGCTTTTGTCATGAAAAGACTTTGGGTCTATTACTAAGCCCTTGTTGTC
TTTGTGCAGAGATGTTGTGTATTGGTTTGTCATGCAAACCCTTACTCGCTGCTTGGTAAG
TCCATCCTAACCTTGTTTAAGGTGGTCTCTCAAGCTAGCCTTTGGAGAATATATATTACT
TCAAATGAGTTCTATTGTGAACAGTATGGCCATCATTGACTCCATTGAATGTGCTTGTGA
GGCACATGGAAAACCCATGATTGTTATACCTACTCAGTTTTTCTAGGCATGAACGGGTTC
TAGATGCGTCAGTATCTAGTCTATGATTTGTTGACTTTTCATGAAGTCTTATGGTGTTTG
CAGAGTTGAACATAGCAACATCTACAGTACTGTAAGGATTCTTTTGAGTTTAGACAGTTT
TCCTAACTTTTTGTCCCATATCTTATTTTTGTCCCATATCTTATTTAAAGAACCACTTTT
TGATTTACAGTAATTTATGTTTATTTGGGTGTTCTGTTGTTGTACAGCCAATTCTGATGA
CCACTGTCAATGAAACCCTCCAGTCGCCAAGGTAAATTGGCCACATTGTTTTACTTGACT
TTTGGACTGGTTGTGCTCTGTCTTAATAGGCTGTAAACCTACCTCGTTCAAAAAGTAGAG
GGAAACAGGCACGTTCTTCCAACACACTGAACTTCATCAAACAGTTTCTCGTGTCATGAG
AAACCTCAGTAACGTGTATGAAATTGAGTTTGTAGTGTAAGTATGTGTCTTTTTCTTTTA
CTTTGACACAGCTTGGAAGGTCTGCTATTTTACTCAACCCCCAGAGGAGTTTTTCACAGG
AGTGGTTAGCTCTGTGATCATGAGTATTTTTGCTCAAGAAGAGTCCTGCACTTAAGTGGT
TAGCTATGTGCTTGGTATGTTGTGTCCAGGTTTTGTTTCAACTCTGGTTCACAGATTTTT
GCAGACTTTGCATCAATTATCACTGGCAAGGTAAAATTGATCTTAACATATTTTGTGTTG
TTATTTGTTCGAAAATCTAGAACAATTCAAACTCAGTTCTTGCATTTGTCAAAGACTGAG
GTCATATGCTGGCTTAGTCACTCTGGGTAATATGTACTCAGAAAAGTGTGTTTTGACAGG
AATTTAATGCTTGCGCACTAAAAAAACATCGTGTGACTTTGCCCTTCCTTTTGAGTAGGA
AGAACCCATCCTGCGTGCGCCAAGAGCTTGACACCTGCCTAGTTGGGTAAGGAAAACATA
TGGATGTTCCTAATTTTGGAACATGGGGAAGCTTGGAACTACGTCCTTCTTGCTTTCACT
GTTACTGTAGCAACACCGTGTTAGGGGTTCAAAACCCAACATGGTTTGATTTCCAGTTGC
TTTTTTGTTACCTTTGCTTGTGAATAGTGTAGCATGACACATGTGTACATTTCTCTACGT
GGGAGAAGAGTTCATCTTCTTGAGAAAACAATTCATGATGCCAGAAGATTTCTTGACATT
TTTGTTTTATTTTTACATGTAGCAAGGTATTTGAATATCAGGTTATTTTAACGTGACAGT
AGAATTTTGATCAAGATTTTTCTCTAATGAGCTCTTTAATTTAAAATTAAATAATTCGAA
TTTATATTTTCGGCTCTAAATTCTATTTTCCTCGGACCAGAGGTTGTGCATTTGGCTATT
CATAAGCCAACTAGCTCTCTTTCCTTTTTTTGCCAAGCTCGGTAGCTTAGATGCATGAAA
GGGATACCACATGAGAAGAATTCTCACTTTTGTGGACTTTTCTCACTTTTTTTGCTTGGA
TTTCAGAAAGAAATCAACAAGTTGCGTGTTTTCCTGATAAAACCGCAAAAAGTCAGCAGC
ATTCTTGTGCAAATAGGGATTTTGCGAGAATTTTGCTCAGAGTGTTTCAGGGGCACGACA
CGTAGTCGTTTTATGGGTCCTTCTTGCGCCCCCATGCGTGCTGGGACTTGGAGACAGTAC
TCCGCGTCACTCTGACGTCTGACCGGGATGCGGCAATATATTACGCTCCTATGCCCATGT
GAGGAGTAGAACAATGTTCTCTCCTAGGCTGGTCCCTCGCGCACAAGGGCTGAACCCAGC
GAGTCTAGGACACATGATATGTGGTCGTTTTTTTTCCGATCGTGATCGCGAGGGCTGTGT
CGCGAAAAGTTTTGTGAAATGGGCTGTGCCGTGATGCGCTCCCAAGTGAATGGGGCTGAT
CCACGATCGTGGGACTACGTCCTGCGCGGGCTCATTTTCCCTTGAGGATGTGTCGTACAC
ATTGGAAACCTGAGAATCGCGAACTTCCAGGGGGATCGCGAGTCTTTCAAGTGACCGAAA
CCTCTCGGGGGTCACGAGCAACCTTTTTAGGCCTTAGAGGCCATACGCTTCTTCATAGGG
TCATTTTCTGCCCTAGAAGATCTTTTTTTGTACTGCCCTAAGGCTATAAGTACTTTCACT
TAGTACTCCGTGGTGTCACTGCATCTGCATGTGATCACGGGTACTGACTAATTTTAAGTC
TAATCGTGTTTTTAGGTCTAAAAGTAGACTACACACATATTGCTCTTTCGGATAAAGAAA
TAAACCGAGGCATTTATGTTTATTGCCTCCTCATTTTTAATGAGGGGCTGCTACTACCTA
ATAGGCACGTAAGCATTTGTGCCACAAGTGCGTATGATACGTCACAAGTGGTCTTTTTTT
GCGGCAAGTGCACTATGTGCTAAATGCGCGCTCTGCTAACAAAAGCGGAGTATACCCGTG
TCAAGTAGGATCTAGCCCTCACTGACACACAGGGGAATTCTTTTTCTCTACGTGTTTCAA
AAAAACACGTGCTGGCCTGTGAGTGAACTCACTTCAACTGGCTGAGTACATGACTCGGGG
CTCAGCTGTGGCTGTTGGTACTCTTGGGGTCAGGCAGCACAAGTTGCGCCACGTGTAACA
CACCAAGCGTATTTATGGCTTCGAGCAACAATGGACGACGAACAGACGAACCTACCATGG
TCAACCACCGACAACAGCTGATGGATGATGGATGGTGGAACGACGGACAGACGATCCGAT
CTGATTGCGCCAAGGCTATCAATTGATAGTGACCTAAGCCGTTTTAATGTAGTTTGTACT
ATGTAGTAACGGATAGATACAAGTTGTTGGGAACTGATTTTATTATGAGAGTTACACTAC
TGAAATAGGTATTGCATGGTACACTAGGTGACCCATGCATCACCAAGCACAGGTGATCCT
GTTAGAGATTGGAGGTGATTTTAGGGCAGTTCCATGACTGCTCCTTTTCTCTCAACTGCC
AACAGGAACTGTCCCATGAGAACGTTTCTGAGAAAGAAATCCTCTCTTGGATATTTTGTC
TAAGAAACACCTAGAATGTATATGGGTATTTCTCAAGAAATAAATTGTCTTTTGAATATT
GTTTCTCAGAAACAATATCTTATGACTATTGTATTCCTTTGTGTTACACAAAGGGAAGAG
GACCATTGGAGGTTCCACCAGGAACCTCTTTGGGTTTACCAGTTAAGGTAGATAATTGGC
CTATGTCAACATGTTCTCTAGCAGCCGGATCGTTTTTCAGGTATCGTAAATGTCTTGCCC
CTTCCCCTTCATTTCAAAGTTTTTCATCACGTCACCTGACAATTTTTTTCAATTTAATAC
TTACCACCCCTCCACGAGAATTGTCGTCGCTCGGCCCACAGAGCTAATTAAGCCGCCCGT
CCCCCCTCCCCTCAACACAAACAACAACAGCTATCAGCCGGCTTGTTCTTCAGGTAAGAG
TCTTGCCCCTTCCTCTTCATTTCACAGTTTTTCATCTCATCACCTGACATTTTGTTTCAA
TTAAATACTTACCACCCCTCCACAAGAATTGTTGTCGCTTGGCCCACAGATCTAGTTCAG
CCATCCGCCCCCCCTCCTCCCCCCAATGCAAACAACAACAGCTAGCAGCCGGTTTCTTAT
TGAGGTACAGTAACCCCCAGCTGCTGGATATAAATTGGGAGTGCAATATTTCCCCCTCTT
TTGCCATTGTTTTTGTGAGTTTTCTGTTCCCTTTTGTGTATCGTTCATACACGTGCTCTC
TTTATTTTCAATTTAAAACTTACACTCGTGTCCAGCTACCCAACTTCGCGCCATGCCAAC
TCTGCAGCCAGCTGCACTTGTGAAGAGAAGGTGAGCTTTTTGTTTGTATTCAAATTTACA
CTCCTCTTTCTGCTAATAACTTAAATTTTTAGTATTAATCAGACCCCCAGTCATGTGGCT
GAAGTTGGAGCTGCCTCCCACCTCCACACCATTCCAACAACAGCAGCTAGCAGTGGATGT
GGAGAAGTGGTGAGTTTCTTCACAGCCTTTGTTGTACAGTTCTTTTTTAGCTGCTAATAT
TTTTCTCAAAATGCTTCACACCACTTGTTCCAAATTCTTTCTTTGCTTTTGTCACAAGAC
CAATGACACTTCCAGATCATTTTGTGCTGACAGAGGGATGAGCAAAGAATAACCAGGGGG
CTATAAAATGTTTTTTGGACTAATCCTTCAAGCTTTAGTGAATAATGGAAAATGGAATTA
AAGTTACTTTCATGGACATTTTTTATCCTTCACGTGTTGTAGCATTCTGTTAGACTTGTC
TTTCACAAACATTATTTCAAACAGTCCAATGTCTGAATATTTTCAACTTAGCACTGTTGT
GGTGAAATTTACAGAAATAATTGTTTTGCACTAGCTCATTGCATTCAAAACACATTGAAA
TTGAATGCTCCAGACTACAAAATGTTGTGCATCATTCAATCCATAGGACATCTAGTTTGA
GGAAACTGCTCACCATACATTGATTGATAGTATTCATTGTGTTGGGTGATGTTCCCCTAT
TCAACCAGTGCATGGCATGAAGCATAGCTTATCCCACGTAAGTTAATTCTACCACTTTTA
TTAAATGTATGTTGTGTAGTCTGTATACTGATGTAAAGCATTAACAGAGTCAAAATAAGA
CACTTATTTGTCAATAAAACATGTCATCTTGACCTGAAAGTTTCATAAATGATCATTAAA
ATGCAGTAAAAACTCCATGTCCTCTCATGTCCTTGGTGTCCTCAGTGTCCAAATTTTGAT
GTCCTGTGTCCTCTTTTGAAAACAGGAAAAACAGGAGATGTCCTGGACGTGTCCTGGACG
TGTCCTGGACGTGTCCTGGACGTGTCCTGGACGTGTCTTGGACGGTGTCTTTTTCAACAA
TTTTTCAATGCGGACGCAGCGGACATGTGAAACTAAGGTTTCAATGTCATTAGGGTCATC
GTGGCAAGTGTCAGTGGGATCAGACATGTTATTGTTTTGGGGATTTTTTGGGGATTCGGC
ATCAAGAGTGATGACTTATTTTGATAAACTAACTAAGCCTAGCTTGTATCAGAATTCCCC
ACAGACATAATATGTCATTATACTTTTGCCATAACACCTTTGTTTTGGCGAGCAAAGTTT
TTTGGTCAATGAGATTAAAAATGGGATAATACAAGTTTAAGTGACTCAAACATGGCCACA
CAAAAATTGAAATTTGTCACTTCAAAATTTGTTGGTTACCTCTACTCTAACAACTAACAA
ATTTGCTGACATTTGACTAACAAATGCCAAAAAATACTCGAAGCTGCTGCAATATTTTTT
TGTAACAAGCTAGACAGAAGAAAAATGGTCAAAACAGAGGAATTGTAGGTTTAAAAATTA
GGAGGCTTGTCTAACCTTGGTTAGTGAGTGCATGCACCTGGCACGTGAACCCACAACTTG
CATGCGAACACACCCATTTTGGATATAAGATATAATCTTAAATGTAAACAAGCCTTAAAA
CATCATGACTACCCATGTACATCAAACAATAATTATTTACAGATAAATGGGTGCATGACT
GTTGTTGAAGTATCTGTTATGGACAAAAGTGAAAAAAACTTTCTCACTGGAGGAGAAGAA
GGAGAAGAAAGAGAAGAAGGAGAAGAAAGAGAAGAAGGACAAGAAGGAGAAGAAGGAGAA
GAAGGAGACAGAGAAGAAGAAGGAGAAGAAAGATAGTGGCTTTTGTCCACTTACATGTTA
ATTGATATGGGCATTGATGCTGGTGCGGCCGGTTGAATCCTTTGTTGATCAAGAGGGGTT
ATAGGAAATTGAGATGAACAAGAAAAAAGTCTGCAGGTAACTATCAGAACACAAAATGGC
AGCAGCATTGCCATCCCCCCACCTGGTTGACCGTTCAAAAACACATTTAACTCAGCACAA
TCCCAATCAGACTTCTGTGGGGTCAGTTCTTGCCTGTTAGGGTCCACAACAGAAGGCAAA
CTTTTGGAGGCGTTGGTTGTTTTCTGTGGAGATGGAGAAATGGAAACACAAGCTGTGTAA
GCAAGTTTTTATGACCACATCTTAGCCACAAATTTGAGGGGAAATTCAACTGTGTCCTCC
AAGGGCCACCTGTTTGAGGACTGTTTGAGGGGTTGCTTGTGCTCTGTGCAGATGGGTAGT
ATGGGGAAGGACTGAAAGCATGCATTGAAAAATATAAAAATTGGTTATGTGAAAACCAAA
GTAAAACAAGACTCAAGTTGACCTTCCCCCACCTCTTTGGTCCCAAAAAGGACCCTTCAC
CCTGGTGCATCCCATTAGTGTGATGGAGTGGAGCTTTTACATGGCTGCAGTGACATGTGT
TGAAGATAGAAGTGCGCCAACAGTACGAATTTAATAATCAATTTCTTGAAAACAACATAA
AGAAAATTATTTCTTGAATATTCATGTAAGGGTTTACTAGCAATGTGCATATCAAAAAAA
TATTTACAAATGTGCAGGAGGCAGCAAATTTGCTTTTGAAAATCCCCCCAAGCCGTGAGC
ACTCCAAGGATGCCAAATGGAATATTAACAGCAGCTGCTGCAAGATTTTTGGAGCAAGCT
AGACAGAATGCGATGCAATTTGTGGAGACAGAGGAAGACATACTTTAGTGGCTTGTATAC
GCTTAATAAATTGCAGTTGCAAATGGGCGCTGGGTTGCAAATTACTGTTTTTGTTACTGT
CACCAAAACCCCCAAAATATTACTTCCCCAGTAATCACATTATTTCCCCAGCAATTACTG
TATGTTCCTCGGTAATTCGTTGGTAGGAGTCTCATTTTGTGATGTCATAATGTGTCACAT
CCGTGGTGGGAGTCTCATTGCCTTTCTGGCAGTAACATTACTTCCAATATTTGATATGGT
TACTGTATTGCTCTTTACTTTACTTTACTTTACTTTACTGTAGTTTACTGTGTTGATATC
TTTGAAGTTTACAGTATTACAGTAATGTGACAGTAACTCACAGTAATCTTAAAGAAATTA
CCCAGTAACATCGAAGTAATGTAGTCATAGAATTTTCAACATCACTCTAGATAACATTAC
AACTAGATGAAATAGTGCTAAAAAACCTCACCCACCAAGACCAATTGTGGGAGAAAAGCA
CTTATCAAACATCCATTACATTGTACTTCTTCCTCTTTGTGGACTCTCCTGCTTGAACTG
CCTCCTTCTTGGTCAACTCATCAACAATTCCATCATCTGGTATATCCTGAGCCCAATGTC
CTCAGCTTCCTATTGGGATGTTGCTTGTAGTAATCTTGGCGGCAGATGGTTTTGCGTAAG
AAGTTGTCAGCATCAATGGTCAAGTTATATGAGGGAAGACTAACACAAATAGTTAACTTA
CCCAAATAAAAAAACAGGGGGATCCAGCACCGCCTTGATTGCGCCGTATTTTGCTTTGAT
TGGGGGAAATGGCAAGCGGAATCAGAGGAACGCACGAACGGGCAGTGACAGTGGCGGATG
CTGCGGCGAAAACATATATTTCAACGCAACAATCAAAAAGTAAAATTACCTTCTTACTAC
TTGATATGTGCGCTGCAACAACAGCAACAATCCGGTGCAAGGCGCATTTGTAGGCTACCA
GCAGTTACGGAGGAACGGCCTGAATTATGTCGTGGCCGCAATAATTCTCATGGTAGGGCA
GAACAATGGATGGGGAAATGAGAGCGTAGCAGTGTGAAAATGAAGGCATCTGTCACAATC
AACGTGCGTATTAATAAGGGGCAGACAGACAATGTTCTGGATACCTTGAATCTGACACAA
ACTTTACTCCGGCCCATTTAGACATTACTGCGTCTAAATCATACTGTTACTGTCCAATTA
CCAAAAAATCTTCCGTGCCAAAAACACAGTAATTTCACATAGAGGGGAACCACCTTTGCT
CCAAGAAAGGCAATATTACCCGGCAATCAGTAATGCCTGGGGAATAACTGGGTAATTTGC
AACCTAGAATGGGTGCAAGCGCCTTGTGCGCTTCGCACGCGCCGCGCTCGCGATCGCAAT
CTGGCCCATTTTTAAGTAAGATATAATTTTGAAGGTAAAAAGACATCAAAACATGATGAC
TACCCATGTACACCAGCCTGAAAAATTAAATTTTTACAGCTAACTTCAATTTAGCTTATA
GTGTAAGTACCTGTTATGGCAAAACGTGAAAAAACTGTCTCACTGAAGAAGAAGAAGAAG
AAGAAGAAGAAGAAGAAGAAGAAGAAGAAGAAGAAGAAGAAGAAGAAGGAGGAGGAGGAG
GAGGAGGAGGAGGAGGAGGAGGAGGAGAAGGAGAAGGAGAAGGAGAAGGAGAAGGAGAAA
AGCGACTCAGTTTTCAATACAACCGAGATTTTGAAAAATCTTGATTCAAATTAAAACAAC
CTTATTAATTTTAAAATACTACCAAGGTAATGTTTTTATTTCTGAGTACCAGTTTCTCAT
AGCGAACGTCGATTTTTCAATGCGTCATGTATATTTGATCGTAAATATGTAGGCGAGCAG
CTACTTAAGTAGTGTTGAGGGTAATAGTTTCTACCAAAATTTGGCTAACAAAATAAGAAG
ACGTGTCTGTCTACCACACCGAAATCTACCTTGTCCCGTAAAAAGGGAATCACACAAGAT
CGTGATGGATGTTTGGTATGGTGCAGTATTGCACCTTGTACCTACTGCAGGTCTTCTTGT
ACCATACTTCCACACTGACTTGATATCATTGTATGTCCATGCATCACCATCATGACATGT
TTGCCCCATTGTTGGAAACCTTTTCAATCCTGGCAACCATGCTGAATCTAGCTACATTGC
TGACACTGGCCTGCTGCTAACAACATACATGAACAGGGACAGTTGGCACAACATGAGCAA
AATGAATTTCCCCTGTACTACTTTGACTTAAAGTGGTTGGTTTCTTACCCCAGAGTGAAC
CAGGAGATGCCACTGTTGTCACCTTGCTCTTTGAGATCATATGAATTTGTCATTTTTAAA
TTTGATGATATCTTTTTATTATAATACTTACACAGCGCTCATGCCATGGTTCATATCTCA
GCTCCACGACTGAATACGAAGACACCATGGTTGTCACTCTGCTGCTAGAAGCAATAAGGA
ACAGGAATAGTGAGTTACTATTTAGACAAAACATTTCCCATTTTTACTTTGATTCTATGA
TTTGATATATCCCAATCAACTTCTTATGTACCGGCCTCGGCAGATTCATATCTCAAACCC
CAGACTGAATATTGAGACACCACTTTCATCCCCACATAAACAGCAACAGAAAGCAATATC
TGCAAGGGAAGGGTGAGATAAAGTTTCTTTCCCATTTTTTGCATCTTTGCTCAATTTTCA
TAAAAAAGTTCCCCCATCCACACCAACAGTGATAACCCACTTACAAGGAATATTAGCAAT
GATTAGGGCTGGGCACATTGCAAAAGGCTATTGGTTTGATATATAGAGGCTACGGTGCTC
ATTTATCTGCTATGAAAATAATTAAGCAGGAGGGTGTCCTGCATTGAGGACTGTGGCTAA
ATTGTTTCTTTTATGCTTTAATGTTTTGTTTGAGATTGATGCAAAATTAAGTCTTTGTGG
TATTATTTATCCTTGTGGAAAATAAATATGTGAGCTAGTTCATAGAGGGCACACTTGTGA
GAAACAAAGCTCTTGTCATGGTTCAGGGAAGGCATGATCTTGAACCTCTCTGCTTTATGT
ATCATACCCCAACAGCGAATATGTTCCTTCACAAGCAACAGAAACAGGTCTAAATTGTGA
GCAAAACGTTTGCACTCATAACCCCAAAATTGGTACATTTGTTGTCCAAGGATGAGACAA
ATAAATGAGGGTGGCACTGGGTAGAGATCGAGTGATAAAATGAATAGATGGTAGTGATGA
ATGTGTGATTATGTGACCTGTGTGTAGTACTAGTAATAAAAATGTCTTGAGGTACACAAG
TATAGCCTAGTAATAAAAACTTCTTGAAGTACACAAAGACAAAGCCTAATAATGAGGTAC
ACAAGTGCAGCCTAGCTAAATTGCAAGCAAAACAGTTTGTACTCATAACCCCAAAGGATG
GTACATTTGTCTTCCAAGGATGAGACGCATAAATGAGGGTGGCCCTGGGGTATAGTTGTA
TAGTGATGTAATGAATTGATGATAGTGATGAATGTGTGAATATGTGATCTGTGTGCGTAA
TAGTAATAAAAATGTGTTGAGGTACTATACAGTTTACAAATCTCACTTGGAGGGTTAATT
ACTAGCTTCATTTCTAGATAAAAATGTCTTAGTTTATTGTGTTGCTAGCATTCTACTAGT
TAAAATCATTACTAGCTGCCATCTAGATAAAAAATGTCTTTGCGGAAAAATTTCATCTCT
CTCTAGACATTTTGATTTTTACTTAGACCTTTAAAACAATATTTTTCCTTGTTTTTTATC
TAAGACAGTTTCTACACTTAGTAGGTAAATCATGGTAGTTCTTAGGTAGCGCCCTAAAAT
GTGTATTGTATCAAACAACGTATCTCTTAACAACCACCAATATATGTTGGATCCCGTTAG
GCGTTAGGGCACTGTCCCAGTTCTAGAACTGGACGAAAAATTCGTCCAGTTCTGGAACTG
GACGTTTTCTCCCGTTGTGGCACCGTGCCTGAATGGGGTGCCCAGTTCTAGAACTGGAAT
TTTATGGCACTGGTGCCTAAATGGGTCTTTCAAGCATTCCCCTTATTGGCACTACTATTG
TACTTAGTAGAGTTAGTGCTCCAATGGGGAATGAGCTGTCGCCTAACTACTGTACCTCAG
AAAATTGGAGATAGTAGTTAGCCTTACCTCAGATGATATTCGTCCCCATTGGGCTCCCAT
TGGGAGAAAAACGTCCAGTTCCAGAACTGGGCGACTTTTTTCATCCAGTTCTAGAACTGG
GACTGTGCCCTAACCCCGGTCCACTTTTTTTACGCATAGATGTGTATATGTAATTTTTGA
ACATACAAAAAAGCTGGTGGGTATGCCTCAATCGAGTGATCAAGTGATCAGTTGTCAAGA
ACAGGACCAATACCATAGGTCAGTAATGAAGTCCCTCTTGAAAACTATCAAATCTCTTCT
TTCTTGAATCCCAAAGGTGAACCATTGAATTGTCTCAAAATGAGTTAATTCATGTAACTG
TAGTCATTAAAAAACGTAGAAAACATTATGCGTATTTTTTACTGCCATGTAAATTCTAAT
AGTGTATTGCAGAGAAATGTATGCATTTACTTTGCATGGCAAAGTCACTAATAACCAATC
AATGTATATAACATTTAATGTTGATCTACACTTAAGTTTCTTGTCCTACACTACTCTTTC
GCTTCCTCGATGGCGGTGTCTTTGTTGTAGATGACTCTTTATGTTCACGGAGCTCTGATA
GGTTCTGAATTTGATGAAAGCGTTCAAAACAAGTCGTTCTCCGGTTCCCTATTTTCTTGG
TGCACAGACTTACCAGACAAATCGAGCAATAGATAGTAGTTTGAGTGATCTTGGAGTCTT
TGTCCTTTGGATCATGAATTGCACAACATACAATGCATCTTGGTGGACACTTTCTAATTT
TGGCTGCCACTCCTTGAGTGTCATCTTCAACATCTTTCCTCCCCCAGGAGTTGCAGTTTT
CTCCTTTGCGTTGGTGCCTCTGATTGTTCTCCTGCCTGTTTTTGCATCAACATAACTTCC
ATGAGATTTAGGCAAATGAAACAAAGTTTTGTCAAGTTGAATACGATTGAGCATCTCGTC
ATTGCTGAATTTTTTTAGTTTGTAACGACTGTCAGGTTTGATACGTTCCTTAACGTATTT
TGTTGCCGTCTTGACCCACTGACTGTTAGTAGCTTCTACCTTTCTATCAATTACATCATC
AATCTCCGCTTGTGGCTGTGTACGAAATGGTGACTCTGGTAGCCTTCCCATAATCGGATT
CATTAACTTGTATGAAGTCGCAAGCTCGAATAAAATGTCCTTCATAGATACCTTCAGATG
CTTGTAATGCTGTTGAATTGCATAGTATCCTTTGCCAACTGGCACTGCTTTTGAAGGGAA
GTTGTGTTTCATCATGCAGCGTACATTCACATCCATCTTTTTGAACTCACTCATTACCAG
TAGTTGTTTTGGTGTACCCTTGGGGAAGGGGAAATTCATCCCATCCCAGTACCGTGTCAT
CTCGTCAACTCCCCCCTTTGATCGATTCCATCTTGCAATGATTTCTGGAATGATTTTATA
AGATTTTGGGAGAGGTAGCATAGTTTTCTGGATCATCGATAACAATTGCTTCCAGATGAA
CCATGTGAACACAATGTCATCCTTCGTGATTGGATATGATTTGTTAGAAATGATGTGTTC
ATGGAATGGTGGCATACATGAAAATGGATCATTGGAAGTCCATGCGGTAGTATAAGTATA
AGCCCACTTCAAACTGAGGTGGTACAAACCAGAAAGGATACTTTGCATACATGTGAGTTT
CTCTTCTGGAAATCGGATGAGAACAGCATAATGAACCTTGGTAACACCAGCCACAACAAA
GAGAACATATTTAAGGTTCGCAACAGTTGCGTGATGAAGAACCTGAGTTCTATATTCCAG
CTTGTAAAGAATGCCAGAGTTCCAAATTCACATGAGAATATTGACCATGGAGATCAACAC
AATTCTTGACTACTTCTTGAACAATTTTTTTACTCGATGGAGTCTTGATTTCAAGTCCAC
AGTTGTAATTGCGATGGTCCATTGACATCTCATCTCCTTTGGAGTCACTGTTGAATGGAC
CTTCGTCGTCAGTGATGTCATTGTATTTTATGACTAACCAACCATCAAGTGAAGTGGCTA
GGTACTCTATCATTTTGTTGCGAAGTAATCCACATTCAAACGAATCGACCAAATGCCAAC
CCAATTTGGAAACAATAATGTCCAAAACAGATTGAACATGCTCCTCATTAAATGAATCAA
GTCTGTGGGCAGATCTCTCATCCTGAGGAAGTGGTTGAAGAAATGAATACTTCAAAAAAT
TTTCGACCTCCGTTATGCTATGATAGTCTGTGGGCAGATCTCTCATCATGAGGAAGTGGT
TGAAGAAATGAATACTTCAAAAATTTTTCGACCTCCGTTATGCTATGATTAATCACTGGA
CCTAATTGTACTGTCTCAACAAGCTTCTCCTTATTCTTGTTTGAAAAGGGACAACCATAA
GATTTGCAAATTGTCTTGAGTTCTTCATTCGATAGTTGCTTCAGTTCTGCAGTGGACTTT
TGCTGCCATGATTCGTCAAGATCAGTGTCAGCTTGGCTCTTAACTACAATTCCTAAATTA
TCTTGCAAAAGACTGATCTCATTTTCTGCCAGGAGTCCCTCAAATCTTGGCAATACGGCA
TGACAAAGGGTTGATGTGGTAGTAAATGCCCACATATATCTCCATTCATCACCTCCTTGA
CCCTTGCATGCAGCATAGACACAGTGTCTAACGAAGAGTTCTCTCACAACAGTCTCACGT
AAGGAGAGGTAGTCCTCTGGCTCATAGTCATCTTTGGAATGCTTGTTTTTGTGATTGATA
TCCTTGAAATGATTGGTATACGTCATGTCTTTGGTGGTGCTTATGTAGTCAAAGCATCCA
TAGGTCAACAATGGAATAGTGCTTTGTAAAAAAGTGACTCTCCCAGTTCCATTGCGATAC
GCAACAAAACGACAGACTGCATTGCCAACTGATCCAACGGCACCTAAGGAGATAACTGGA
CCATTCTCAGAGATATCTCTTTGTTCACGGGAGGTGTTGTATCGTGTGCTTCCAAACTTG
AACGCCAGTGATGGTCCTCTCTTTGTTGTGTTTAAGAAACCCATGTTGGTGTCTTCAATC
AACTCAAAGAATTCATCATCGTTATAACCTCTGTCACCATAGATTGTCGTTGTGGGAAAG
TGTAGATTCTTGGGATGATGAATAATCATAAGACCAGATGTCAAGATATCCTTGGCAGAC
TCTCCATGGTGATTCATGTGACAGGATAGTGATATACCTGTCGAAATTGAGTTGATACAA
TTTCCCACCGGTCCAGAAGATTTAGGACTCTTATGTCTTGAAAGAGAGCTATGATTTGCT
CGCACAGAACGCATTCTCAATTTCTTGTCATCAATGATGAGGTTGGTGTAGCCCTCAACA
AATGCAATCCGAGATGTGCGGCCACCGACATCACGAAAGAACTTCTCTAGCTCCCTATCG
ATGCCGTACATGGGTCGCCAGAAGACAGCGTTATCTGTTGAATCACAAGTAGGCTTAAAG
GGAGAAGAGTTTGCCAGACCATCAAAACTCCTCAGCAAATCATTCATTCTTTATATTTTA
CTCTCCAAACTGGACCTTTTGGAATGCAACCCCTGCAGGATGTCAGTCAGAATAGGATAT
GACGGTTGGTGCTTCACGACATCACCAAGACTGCATCCATAAAAACAGAGGCCAAAGAAA
GTTCGGAGGAACATATCAAACTCCTTGATGTCCATGGGCTCTTTCTTTTGTTCTATCAAT
GCCTTGTTCTGGAAACTCAGTACACTGAAGAAAATGTCTGTATTGTAGACAGCATTCATC
ACTTGAGTAGCATTCAGTTTTGTGGCTATCTTTGAGTTTTCACTTGAAATTGTGTTGAAC
TCTCGAAGAAGCCTCTTCTTCAACTCTTTTACTTCCTTGACGTAGCCATTCTCGAGGTCA
GAATACACCTTATTGAAAGAAATGGTGAAATCCTTGTATTGGATTGGGACCTCCTGCCAC
ACATTGCCATCATCATCTAGGTCAGGATCCTCGTCCGATTGCTATCCTTTGACTGAGGGA
GACCATGTATCATCTGATGACACGGATGCACTGTCGTCATCGTCAGAAAGAAGGGCCTCC
TCTTCAGGAGGGCTGTCATCCACAGCAGAGGTGGTATTGACAGGATTGTTGACGTCATGT
AGACCACTGTTTAACTTTTGTATGAGTGATGTGTCGGACTGTGGTGAAGGCTCATTAGAA
GGGGACGCCAACTGTTCGTAGATAAAGGTTCTCTTTCGAGGACTTCTTCTCAACGGTACT
CGTGGAGGAGGCATAGACATTGAAGAAATACCAACAGATTCTGATCACGGATCAACCAGG
AAAGTCGCACAGTAAGATGATTCTACCGTTTGTGTTTGAAGGAACACAAAATCACAACGG
TAAACTTGTAGATGAAGTTAGTACATCTGACTTGATTGGGCGCTGAGGGTTATTGTACTG
ACGGTAGTCACAGCGTTCTGATGGGGACAAGATGAGCGCGCGAGATTCTTGATTCACGAT
TGTCACGGTATTAAATTGATGTATGCCCAACAGCGGATGAAAACTTCACTGGGAACTCAC
GATCATAGTTGGAATGCTGATGCAACAATGTACTTGTGCAAGATTCAATTGCACGACCTC
AGAGAAATTGATCAAGACGAAATGGCGGATGGATGCACAAGAACAATATTGGCTCCATAA
AATTAGGTTGATCGTGAGATGGATGAAGAGTGGGGCATGGCAGAAGAATGCCAACAAACT
GTATCGTGATAGGGAGTGCGATTGGGGTGATGTATCAGGGTGTCTTGTGTGCATTGGAAG
GGAAGTGATGCTGATAGGTGATGGAACGGACCCATCACACTTTTGGCACAAAACTTAAAA
TTTTGCTACGATTCGAAATAGGTAGGAATCACTATTTATTTGGCAAGATCCGGTAAAATT
TCTGATTGACAATTTTCGGTATGCAGCCTCTGGAAAGGGCGATATGTCAAATGAAGTAGC
CCAATCCAAAATGAAGCATCTTTAGACCCTAGCAATGGATTCTAAAGTGTTGGAACAGTA
AGAAAGAACTTTTTTCCGTGCCAACGCTGAGTGCCAAAACAGCCATTTTTTCACTCTAAA
GCATAAACTATTAGGCATTAAGGGGCGATTGGGTCATGAGTCAAAATGGGTTATTGTATA
GTTTCCTATGCGATAGGCCGACCGGGGCTAACGGGATCCAACATTTTTTTTAGCGATCAT
GCTTACGATTTGACATCTGACATCCGGGGAACAAACTCACAGCCTTATGAGACCTATGTG
GATACAAAATCTTGGCGCGCTATTTATTTTCTTCCCGCTTTAAGGCACATAATAATAATA
TTAAAGGATCGTCATTTTTCACAGGTGATTTTCATGAAAGTGACGAAGAAGTAATCAAAG
TAATGTCATCGTCGACAACTTAACCACTGACACCAACACCGCATCAACGGGAAGAATCCA
TCCACGATGGGAATCAAAAGCCTCGCCAAACTCCTCTCGGACGAGTCTCCCGCCTCCCTC
CGCGAGGTCCCCCTCTCCTCCCTCCAAGGCCGCAAGCTGGCCATCGACGCCTCCATGGCT
ATCTACCAATTCCTCATCGCCGTTCGATCCGCCGGTGCCTCGGGCAACGCGGCCATGATG
CTCACCAATGCCGAGGGCGAGACCACTTCGCACGTTCAGGGCATTTTCAACCGGACCATC
CGTTTTCTGTCCGAGGGAATCCGGCCAGTGTACGTGTTCGACGGGAAGCCGCCGCAGTTC
AAGAGCGGCGAGCTGTTGAAGCGGAGGGAGAAGAGGATCAAAGCGGAGGAGGCGCTGAAG
GCGGCGGAGGAGAAGGGGGACGTGAAGGAGCAAGATAAGCAGAGCAAAAGGTTGGTCAGG
GCGGGGCAAAAGGAAAACGAGGATTGTGTGAGGCTCTTGGGGTTGATGGGGGTGCCCGTT
ATCAGGGCTCCCTGTGAGGCCGAGGCGCAAGGTGAGACTGCACTCGTTTCTTTGACTTTT
GCTTTGGAATGAGGAACGCCAATCGATGTCTTTTCGCATAGCCGCCGCACTAGCAAGAAG
CGGCAAAGTTTATGCGGCAGCCACCGAAGATATGGACGCCCTCACCTTCCGGTCCCCAGT
ATTGATCCGTAAAATGACGTTCGCCAATGCCTCTAAATCGGACGTACAACAAATCTCCTA
TGACAAGGCCATCGAGGGTTTGGAACTGACACATGACCAATTTGTTGATTTGTGCATTTT
GCTTGGATGTGATTATTGTGACACCATCAAGGGGATAGGACCGAAAACTGCTTTGAAGTT
GATCAGAGAGCATGGATGCATTGAGAACATTTTGAAGAATATTGATCGAAAGAAGTATAC
GGTGCCAGAGAGTTATGAGCCAATGGAAGCGAGGAAGAGGAAGAGGGAGGAAGAAGCAAA
CACAGACAATAAGAAAGAAGAGGGAGATAACAATGGTCAAGAAGAGGACGATGAAGAGGC
TATCCCAGTATACGTTGAAGCCCGAAAACTATTCAACGAACATCCCGTCTTAACTGACTC
GGAAATCGACCCCCTCCTCAAATGGAAAGAATGCCAACCTGAAGCCCTCAAAGCTTTCCT
TGTAGACGAAATGGGGTTCAATCCCGACCGAGTACAAAGCAGCATTGAAAAATTGCAGAA
GGCCTTTAAGTCGACGAGTAAACCGCAAATGAGAATGGATGAATTTTTTAAGGTCAAGGC
TAACCCGAACAAAGGAAAGGTGGATGCGAAGAAGAGGAAGCTGGAGAGTGAGAAAGATGG
AAAGGGGAAGAAGGGAAAGGGTAGTGGAGGTTTTTATAAAAAGAAGTGAAAAGTGAAGGG
GTATTGTTGAGGAACCATAGGATCCTTTTTAACGATTCATAATTTATAGAATGTTCCAGC
AAGCTTTGTTCATTGAAAAAAGGCATATATAGTTGAGCTAGCATATTCTACTTGATCAGG
TCTCCTACTCTTAAAATTATGATGTTTCGTTTCCAGCGTCAGTATCAACGTGTTTGCAAC
CAGCACTTTTATCCAATCCATCACTTTCCGCTTCGTCCTCATCTACGACAGCACCCCCAT
TCTTCTCCTGCACTTCTTTCCTTCCTGGCAAAACACTCAAAATTGCCGCCCTCCAATCCT
TATACCCATTCTCTCTATATTTCAATAATATCTCAAACACATGATTACAAGTCAATATTC
TCGTGGAACCCTTGAAGTCCAAATGCTCATCGAGCGGCAACCGGGCTGTCGAAATGTTGA
GTGATTCGGCTCGATCGATTGCCGCGCGCTTGAGACGATTTCTATCGACTATCCCACCAA
TTACGTACGTTGTATCGTTGTCGAGGGTCGTTAGGATGTTGGGTGAGTCGCCGGTGAGGT
AGACGAGATGTCGTTTTGGTTTTGCGTCCGAAGACAAGGATGGCTCAGCACAATGCGAAT
CTTTCTGTTTTGATTCACTATCCTGTAGTCCCTCTTCATCATTTCCGCCCTCAGTCGATT
TATTGTTGTTGTTCCCATTGTTGCCTGAATCCTTCTCACTTCTCAAACCATAAACTTCTT
CCAAACAAGCCTCATGAGTAGAGAACGCCCTTCCCACCCATCGTTCCGGAAATCCAGCCA
CCTTCTCCATGTGAGCCCTCGTATCGCCACCCTTCTTGAGTGAGCATACATCTATATACA
CAGGGCAAGAACTCTTACGATTCATAGCATATGTATATCGCAGCTGCAACCCCAAACTAT
TCGTCTCCTTCCAAGTCATGTGATCCTCAAACGAGCAATCGAAGCAAACACGGAAGGCAT
TCTCAACGTCCGCATCCTTCATAAGCTGCTTCCACTTCTCTTCGCGCCTCTCCCATCCCT
TCCCCTCCTGCTCATTTTGACGCTGTAGCTCCCGCTCCTTGTCGAGATCACGCCCGTCGT
GCTGGGCTTTGATGATGCGGACTTGGCGAGATTGTTCCTTGCGTCGCTTTTTGATGGCGA
GGGCCTTTTCCCAGCGGAGGCGTTTCTTCTGTTGGTTTTTGGAGAGAGGAGGTTCGCTTG
CAGCAGGGCCGTCGTTCGGGGCTGTTTCGTTGGCAGCCGCTAGAGATTGAGATTCCATTT
GGATTAAATTGACATTCAGTGTAAGGTGTTACCGTTGACCTCCGTTGACCCGGCAGCAGT
TGTCAGTTGTTGAGTTGGGGTCTGTTGTGGTGTTTCGACCTTGTTTCGACTACCATACCA
TAGACTACCATCTCATCATTAACCCTAACCCTAACCTCATACAGACCTCATACCAGAGTC
ATTAATTTTAGCTTTTCATGAAAAAATATGTCATGGGAAATTCGGACACCCCTCCATTTT
GAATAACCATATTATCTTGATCAATCTTGATCCAATGATATAATGAGGAAACAGAGTGTT
GGAAAGTTGACAGGTCTTTGACAAAAGAAGCAAAAAACTATTTACTGTGGTTCTGGTCCT
CTCCACTCTATGTATCCCTGGTTGTTGAGAATTATATGTGTACAGCCCACATTGCGTTAC
TTCTTTACTTCAGGAGTGGTTTCTCACCAAATTTCAGTGATATGTGATCCACTTCATCAT
TGGACTTCCTCAATGCCATCATGACAGTGTTCAACAAAAGTATGCAAACGCTGGTTGTCA
TTTTAAGTCTGTTTGCTGTGATGCAGTAACCCGGCCAAGGAGGAGTCTAGGCAAGCAACA
AACAACTCAAACTATGACTACACAAAAAAACATTTTGTGTTGTAGATGATTCTAGATGAA
TTAATGTTGAGGAAATTTCTTACAACATCGCCCATTAATACCCTTGTTGCAAGCAGATGA
AAATTAGAAGACACTCGACCTCTTTCAAAAAATTATACAAAATCTCCATTGCTGAAGACC
AAAACAGTGAGAATTACCAGCCTTTCTCGTCATTAGCCACCAGACTGGCTAGGCATGGAC
GGACCCTGCGAGCCACCTTGTTGTCCTTGAAACTGCTCCGATGAGAAGTTGTGTGGCGCA
CCAATCCAGCCATGCCTCGCAAGAGTGTTGGCACCCATACCTCCACCCCCTCCAAAACTA
CACTGAGCTGCCATTTGCATTTGCAATAGGTGCATGTAAGCAGCATCTGCCCTACCAAAT
GGAATCGCTCCAGCATGAATCCCTGACGCTGGCACAACAGGGATTCCACCAATTGAACCA
GGCAGAAAGGGGACAGGACCCCCACGAACGAAGGTATTGGCGAGAATGCTGCGGACAGAG
TCGTTGTGGTACTGAGTGGCAGCTTGAAATCCAGCTGTGAATCCATCGTCCGTTGAATCT
TTCTGCTGGAGGCTGCACGTATGGTTTGTCGCGGATGAATCTTCGTTGGAGGCGGAACCA
CTTCGGCTTCTAACAGCAGCAGCTATTGGAACAGGTGGAATAGCCATGGCTGCTTGAAGC
TGAAACGCATTGGAACCAATTGCGCCTACTCCTGATGCGCCGAAAAGATTCGCTTGAGCT
GGAACTCGAGGATTGGAAGTTTCCACCTTGGAATGGCCACCTTGTTGAGAAGTAGGCGGC
AATTGTTCAGTTGCCCAATGGACGGGCTGGCAAGACACAGTTCATGGTAATACTTCTATT
GTTAGTGAAAACCTCGGAATAACAAGCAATGCAAAACACGATGAAAAAATCTCACCATCC
TCGCCCTGGGGCCCTGCTTGATGGTCTCGAGAACAATTTGAATCTCACGAGTCATAGGGT
TGTTGGGGACAGGGAATTCTTTGCTGATGAGCCGCAGATCGGGCTCGTGTTCTAAAGTAG
AAAAAATTAAGATCTATCAGATTTGTGAAGAATACCTCGCCGCGGAACACTGTAAACCAA
GCAGGAACTCACCAGGACTAATACCCTTCTTCTCGCCGACCTTAGGTCTTCGCATTTTCT
TGCAGAGCCAAGGCATGGATCTTAAGAAATACTCCTGATAATACGAATTACGATTGGGCC
CAGACAAAAAGCGGCGGAATCCCCACCCATTCGCCTGGCGAATGAACGATGAGAACTTGG
AGTGCTCAAAAAAACGGGGCAAGATGTAGCACTCGAAGCGTTTGGGCTTGAGGATCCGAA
AGCTTCTACCATGATCATCCCACGCAACTATGTCGTTCAAATCGGGACTGGCAAGAATCG
CATGCATTTTAGCAGGGAAACACGGGACATGACCCGATGCCGTCACAGGCGTAAGAGGAT
CGTCGTCTACCTCGGTGCTGTGATCCCTGTAATAGAAGTAAGGGGGAGGACGTAGTTCAG
CAGCGAACACCTTAGCGGTGGCGTCTAGGTTATTTTGGGCACAGACGGATGGCTTGATCT
TCTTCGCCTTCTTCTTGGTGCCTTCAGGAGAGCTGGGGGTAAAGTCGTCGTCCGAGCCGG
CATCGTAGAGATCATCTCGCTCGCGTTTGGTGGCTGTGTTGGTGCTGGCCATCACTCCTT
CCTTACTCACGCTCACGGCCATCAGAGTTGAGCAAGACATGGTGACGATGTTGTGGGACA
ATCTACGATGTTGTCAAGTCAGGTAAATAATCCTTGTCCAGTTGTGTCAGTTCCAGGTCA
GCTCCTAGAACAAAAAAAAATAAATCGTTGCAGTCCCACCTATTGTACTTATATATAGAA
CGAGCAAGTTTTCTTGTACCGATACTATACATTACGTGTATATATTGTCATGTAGGTACA
CACAAAATAGAACATACAAGGCAATGTACACAACATTCCTACCCGAGCAGGACGGAAAAA
ATAGACGTCATTTCTTCGTATGTTACCCACCAAACCAATCATCTCCTAGAAGAATGTAGC
CTAGGTCTACGTCGATCGTCAGTATGGTATGGTAATGAATGTTTTGTCTTCATCCTTCGA
ACCACGTAGGTGAGCTCATTAAAATTTCAAGAAAATCCTGATGTATGATAGTTCTCTTCT
CTAGAGGTAGATAAGTAAGGGAACCTAAAGTCGGCACAGGTCGGCACTAGTCGGCACTAG
AGACAAAAAAATCTCGGATCTGGGACGCCAAAAGCCGGTAACATCGGGGCTTTCAGGGAA
CTACGCTTATTTTTCGCAAATAATGACATTTTTATCAAGAACTGTGCCTACTGTATATCC
CAGTACTTTGAAATTCTGCCGTATCGGCAGAATTTGATTTTGTGCTATATCGTACTAATC
GAAATTCTGCCGGCCGGCAGAATTTGAGATAATATTAATTCCTATGGTACCTTAGAATAA
CCTTAGTAATGAAACTTTATCAACGGTCACATCAGATTTTTTTAAAAAAATAGTCCGAAG
CGTTGCGAATTCGTGAGTAACGGATGATCATTGGTCATTTGCAGATTGGAATCAAATGAC
GTGGCTCAAACGAAACTGTTGTTGGCATTGCTTTTTAATGGCACATAGCCTCGAACTCCT
TCTCACGATATTGTCTCTACAACCTCTGGGCCCAAGGGATTTTTACTAAATTTTAACATA
GGAATCGTCCACGAAATTCTGCGGTGTGGCAGAATTTCAAAAGCCCGTATAAATATACCA
CGGCCACGTGAAATTCTGCCGTATTGGCAGAATTTCAAAAGTACTGGGATATAATATTAT
TATGTTAACGCCAACCAGAACAGAATACTTTTATCTTTCTGGACTAGAAACAGTTTCTAG
TCCAGTTTCTCGTGGACTAGAAATTCGCTTTATCTCGGTTTTATCGCACCGTATCGTACA
TCTTTCCGAGAACTCTCAAATTCCTTTCTCGTTTTCCCCCATATCAATTTGAGTCATGTT
TCGATCGGATCACGCATCATGGCCAAAAATACCAATAAGATGGGCGAAACCATGGTACAT
GTAGTAATTTTCGGCGGCGGCTACTAGACACTACCTGCGACTGACATGGTGGGTTGTGGT
ATGTCTTCTGGGGTAATTTTTCGCGAGGAATTGATCTAGGGCTACTCAGCTGAGTCCAGA
GAGGCCTCCTTCCACGCGATTTTGCATATGTCTGAATCTTTAGTCCAGATCTGGACTAAA
GATTATTGTTAGTCCAGATCTGGACTAGTGTTCCGATTGGGTTAATGACCGTTTATAGAC
CCCCCCCCTCGTCTATAGACCCCACCTCGCAGTCTATAGAACCCCCCTGTAGTCTATAGA
CTCCACGAAATTTGCCAAAAAACCGTTTGTAGACTCCCCCCTGTCTATAGACTGTGAGGG
GGAGGTCTATAGACTATCACATAGTAGTCTATAGACCCCCCATGACAGTCTATAGCCTCA
TCAAAAAAGGTGGTGTGAGCATATAGACTGTAAGAACTAGTCTATAAACCCATACCCCCC
TTTTCGAGGAGTCTATAGACTGTTCGTGACTGGCACTTGTGAACAGAGAAAGGGTCTATA
GACCCTTGTATGTAAATCGCTCACTAGTCTATAGACTATCTTCGCGAGGGCAATAGTCTA
TAGACTTATCAATTAATCCCTTGTGATAGTTTATAGACTCCACGATCAAAAAAAATACAA
GTCTATAGACTCTACCGTATAATTTTAGATGACTAGTCTATAGACTCTATCAAGACATTG
TGGACACTACCATCAAAATAATAAATTTGGAATTGTGACTCGTGCCATGATTGTCAGAAG
GGCAGTTCAAAATTCCCGCCAAATCATTTTTAGAGGGGGGGGGGTCTATAGACTGTGAGA
TGGGGTCTATAGACCGTGGGGGGTCTACAAACGGTCAGTAACATATATACCGGATTATAA
GTACCACAAATGTCAAAAGATACATTTGGATTGTACTTATAATAAATCCAAAGTTAGCGT
TTTTAACACGGTGACAAGTTATTGGTACCTTGAAAGTTATCCTATTTACTTCGAGGTAGG
CCTATTGTACCATATTGTACCCCTCCTGCCCTTGCTCATCCATGCTGTCCACCCCTCCAC
CATGTGTGCAAGATGTGTAGTGACTTCCGATGGCATCGGAGGTTTCTCGGGAACCATCGG
GAGTCACGGGGAGCACTACATATGGGTGTGTTACTGATGACAAGGCAAAACCACCCATGA
GGGTTATAGTTCAGTTACAGTGGAGTTAACATCAGAAAAACACAAATGTCAATGAATTTA
ACCCGTTGGAACTTATAATCCGGCGGTACTTATAATCCGGCATATACAGTATTTCATGTT
AGAATTCCCTTCAAACCATGGGATGTCAGATATCTTTGGCCACTGTTGTGGCCTCAATAT
GCATCCCCTCTGGCCAAGATTGAACTTGTTCTGCTCCACATGTTCTCAGGTTGTTGAGTT
CACCACCCGTTACACATCTAAATGAGATAATGTTTCAAAGTCCACCATGTAGAAATTGGT
TTTTTACCCTGACATTGATGTCAGATAGCAAAAGTGTTGAAATTGTGAGACAGCACATGA
TGATGACACACGATTGTGCACAAACACTGGATCTTTTCTCATGGTTATTTGAAGTAGGCT
ATGGACAGACTGTCTGACACTTCCCATCCAATTTTTTTAGTGACCACGCATACAACAATC
ATACGTGGGAATAATAAGTCATGTCATTTGTGGTTCAAAGCCCACCCAATAGCTGAAAGT
GAATTCTAACCCATACCATACCATACATTCCGTAAGACAGTAGAGTGTCAACACAAAGCC
TGATTAGTTAGACACAAAAAAACAGGAATTAGTAAAATAAGATATTGCTTGATTGGGGAA
AAGATATTGTATAACTACAGAACGTTAGTAGGTTAAATATAAAAGTCTAATTTTATGGGA
CTTTGGAAATTTCAATTTAGTCTCATTTTTCCATGTGATGGATATAGGTAGTCGTTGATT
CATAAGTTCATGTAGGATACCTTTGAAACTACCCAAAAAGTGACAGCCAACAACTGACAA
GTGACAAACAAGAAATTAAAAATTTTCAACAAACTAAGAAGTCCATTATTTCTAACAAGC
CGTAGAAATTGGTATAAAATGTATTGGTACCAAATTCTTGCACACCTTTTGGGTGATGTA
TCCTTTCAATTTAATGTTGGAACAACCCTCAGCTGTCATCTATATTTGGCATGTCTTACA
CTTTGATGTTTTTACCTCCACCTCATCTTCATGCAGAGTCATAACATTTTTATCACTATT
TGTTTCACATCTCTTTGCTATGAATTGCGATCCCCAACTCCATCATCATCTCAATGTTTT
GATTCTTAAACTCATCAGAGTACCTCAGTGATGGCAGTCACTGCTTCTCGGACCACTGGT
TGTGTATCACCTTCAGCCCCATAGGATGCCTCTGTCAACAGTGTATTTTTCTGTCAAGGT
TTGGATGCAGTTCCACCTTGATTGGTCATTTAAAACTGATTTGTGGTTATACCAAACCCA
GACAAAGAATTTCCTTCACATCTATTACATCCTTTCTTACTAAACTAACCTACCATCACT
GGAGTCACTTTGACATTCCTGTCAATCATCGAAAGGTGTCTCAGCAGATCTTCAAAAAGT
CAAGTATAAGTGAATTTTGTAGAGTTCCAAGCCCTACAATCTGTCAGCAGCATCTCAACT
GCAGTTTGTCAGCAGCTACATCATGACGGTCAAAATAACAGACTTTCCGGAAAAATGATG
CCCTTTTTATTCAAGCGGACCATGACTTGATGCAAATGCAACATACCATTCATTCACAGC
AGTACATTCAATCTTCTAAATGTGCATTTTTTCTATAACATGTAACTCAATGTTCTCCTC
ACTTTAGAGGCTCACAGATGCATGTGAACTCTTTATTGAATCAGACAATGATGATAGTGA
CTATGACGTTATGTTTTCTAGAATACTAAATCAAAGTCATAGTGTCTGTCCACACATTGA
GCTTTGATCTGAGCCTGCATCACAGATTCAAAGGGCACGCTCACCAAAGACCAGGACCAA
AAGCAATTTTCTATTACATGTTTTTGTGTGCAGATTGGTGGGTTCCTCAACCAAACAGTG
ACTGCCATTTGCGTTTATGCACATGCTCATGCTTTAATGGGAGCAATTCCAATGGCACAA
AGTCACCCCAAAGGAATTTTTGGAGCTGTTTGACAAAATAACTGAACCAACTAGATCCAT
CAAATGTGGTGAAAAATGAGACACTCTTGCAATGTACTACTCACCCATATGTGGACTAGT
ATTTCTGCATCACTTTTGCAATGCTCTGCAGTTTGCTTGCACATCATTTGATCAATCAAA
CTGGCTTAGTTTCACATGTCCTCGACATGTCCTGGACGTGTCCTTGGACGTATCCGATGT
CCTGAATTTTGCCCAGACACCATTTTTTTGCGGACACGAGGACATATGCCTCTTTTGGGT
CACGTGTCGGGTCCATGTCGTGGGTTTGGAGTCATAAATTATTAAGAAAAAGTATATAAT
TGTAGTTAATAGAGCACCTACACAATTCTGACAACCCGCTCATTCACCCAATGCAAAAAA
CCCCATCCTGTGGCTTACCACAATGGGATTGTTTGCCGCCTCAACATGACGACCATGTTT
TCAGCCCACAGACACAATCTCGAGCCGCCACCACCAACACCCTCTCCTCCATAACAAGGA
GGAGCAGCGACCCCAAGCACAGGTGAGAATTTCCCCTCCTTTCCTTGCTTTCAATCTTTT
TTGACAGCTAATAATTCTATTTAATTGCGAGCTGTCATCACCAACGCCCTCTCCTCCATA
ACAAGGAGAAGCAGCAACAGCAAGCGCAGGTGAGAATTTCCCCTCCTTTCCATTTTTCAA
TACAATTTTGACAGCTAATAATTTTACTTTTTCAATTACATTGCTGTGCCCATCCACGGG
CAAGTTGATATCTTGGCCCGCAGAAACAATTGCGAGCCACCGCCGCCAACACCCTCTCTT
CCATAGCAAGGAGAAGTAGTGACCACAAGCGCAGGTGAGAATTTCCCCTCCTTTCCATTT
TTTCAATACAATTTTGACAGCTAATAATTTTACTTTTTCAATTTCATTGCTGTGCCCATC
CATGGGCAGTTTGGAGTTAACATTGCAGAGTTGACTGATCCTAGTCAAAAACGTGTTTTT
AGAGCATGGTTAGAGGATTGGGAGAAACCATTGCTTAAAACTAATGATCCTGTTGCTGAA
GCAAGGTTGAGGGTTAAGTATCAAGGCCTTGTATTTTTTGATCCTGACAATCAAACTATT
TACTCAGTGTATTCTGGAAATCTTGAGTATTGCAAGGGGCCGGATGGTGGGTTGTGAGTG
ATTGGAGTGTGCACTGATGATGTGTATGATGATGAGCCCTTCATTGTTGGTGATATGTTA
GCTGAGATGATTACAGCAACACAACAAGAATCTCATATTCAAATTGTGTACCAGACAGAA
CAGAGGCAAGAGTAATCAAATCTTAAATGTTTGATCTTAATGAGTTACTTTTGGGTTAGT
ATTAACCCTCCAACGGAGTTTCCCCTTAAAGTACCTTAACTTGTGCAAGATCCTGCACAA
GTTGTTTTTACAACTTGTGCAGGATCTTGCACAAGTTAAGGTATTTAAGGCATTAAAGCG
CGCAATGATGACACATTTTTTTTTCAGTAACGGGATTCCACCCTTGTGATTTGGAAGGCA
ATGGGATGTTCGTTAGCACAAAAAGGCAAACTATCCCGAGACTGCCAAAAACGCTTGGGA
AACGGAGGGAATGTTAGGCGGTAAAAACGTGCCGAACGTGCATAGGAGTCGAGAAAGATT
ATTGGTCCTCGTCTGATGGCTGTCTGATGGTAAATACGTTCTTCATAGAAGACATGATGG
CTGTGCTAGAGATGACGAGATGGCTGCGCTAGATGGATGATAAAGTAATCGTAGTTGTTA
ATGGTGGTCTCTAGGGCCATTTTTTGCAAGGAATTCAGCTGACGCATCAGAATGTTGCAA
AACTGACCAGAACATGATGAAACGAGGTCATTTTAGTTAACTTGTGCAGGATCCTGCACA
TGTTAATTAACTTAAGTGGAATCCTGCACAAGTTGCCGTTGGAGAGTTAATGATATGAGA
ATATTTTTAGACAACCATAAAAACTTTTGTTGCCCATACGAAATGTGAGTATATCAAAAC
AAATACTGCACCACATAATATCATCTACATCTATCTGAAATTATAAATGGAGCATGAAAA
GCAATACCCATGCAGGATTCACTTTATTAAATGCCATCATATGTAGCAGAAGGACATCAT
GTGTTTAAGTGTTAATATTTCTCTGCTAGATGTGATATGATGCATACTGCGATTGATAAT
CGACCCAGATATGGTGTGATGCGGGCTGCAGTGATAATTGACTGATTGCTTATTTTATAA
GCCACAGTTGCATGCTGTACAAGGCTTCTATCATGGAGTGTGGTGCTGAGAATGATGCTC
TGTTCATCAGCTATTGCATACATAAATAGTACTTGTCTCTAGGAGCAAGGCTACATATTA
ATGTTAAACAATTTTGAGTTATATGTTATGTGAGTAACAATGGATGAATTGGTACAGCAG
AAGTAAATGTTTACTAAAAAGTACCGTCAAAATACAAAAATCACACAATTAAAGCTGTGT
CCTCTCGTGTCCTTGGTGTCCAGATTTTGATGTCCTGTGTCCTCATTTTAAAATAAAAAA
AGACGCGATGTCCAGGTCGTGTCTTTTTGGACAATTTTTGGACGTGGACGCCGCGGACAT
GTGAAACTAAGCAAACTGGTGGTGCACACGAAGAGGATGTCCCTGAATGGGCACATTATT
TCTTCATTTTGTTTGAAGAACAACAAAACACGAGATGCAAGCATAATCAGCAGCACAACT
ATGCAATGGACACCGAAGTGTTTCAAAAAGTATTGTCATTCATCAGTCTCCTCTGGGGCT
TCATCATGGTGACAAGCCTGCATTGCTCTGGACTGAGACATCATGAAATACAAGTGTTCA
TTCAATGATACACCAGGTTGTCGGAGAAGTCAATGAAGCAATGGTAAATGGTGATCTGCT
TGATGAGTTTGTAGAGGGGGAAATTTTTATTCTTGTCTTCATTCTGCTCATTGCTTCCAA
ACAGGCACTTGACAATGTGGTCTTCATCTTGATTGTTTTTAATGAGATAGGAACAACCCA
AATGCAAGATTTGAGGAAATCAGAGTGGATACAAATCACTCAATGCTTCTTAGAAGCAAT
TGTTCAATCCTTTACTGCTTCAACAACACAATCTCTTGCTGTGCAATGCAATCAGATGGA
TATTGCAGATGAATGCAATGGAATTTGCCAATAATTAAATAACAACACTGATGATGATAA
GAGTGATCACGAGTTCTATGAAGCGATTCTACAGAACTTGAGAAGACAATTACATCAGAT
CACTTGCAGTCAGATAAACAACCCTTCTTAAGGAGAGAAAGCTATTGTTAACATAAATTT
GGTTACTAAATCTATGACACCAATACAAAACTTAAATCTTTTCACATGGGCCAACTTTAC
ATGAGGTGGGGGGCAGCAGTACTTCATCCAACAGAATGTAAACATCTAAAGTTGGGGGAA
TTTGGCCAGAGTACTGGTACCTACATCCACCTAAACAATAGAAACAATTTAACATGAAAA
ATGAAGCATGGCGCATCTGGCTAACCTTCACACCCTGATCATGAGATGTAGCTCTCAAGG
TACATTAAACAGTCTGAATTATGATGGTCTGAGAATTCATGTTCAGTGCATTCACGCAAC
AATACCAGTCAAACACTTAGTGAGTAAAAAGGGCAGTGGATGTTGTGCACGATCAAATGA
GGATGTCTTTGCATGTACAGAGAGTTGAGTTGTCTACTGGGATTCAGCACAATTACCTGC
CAACAATCTTTTAGTGCCGACTTCCTTTGTACAATGTCTAAGTACAAATAAGCTGTAATT
TACTAGAACTAATTGTTTAAACATCAACACATTATTCATTAATGTAATATTCTGCTATGC
CTTTTTAAGAGCTGTTCTATGCATGATATTAACAAGTAGCAGGTTAAAGACATCTGCCAG
GGCCCTTTTTTCCTCCCCCCCTTTTTCCCCCCCACTGCAAACGAATTGTTAGTAAGCTGT
TAGTAAAAAGCAAAGGGCTTTCTAACACCTGCATGTACATTTAATACTGGGCAGAAACCT
TCTCGAAATCGGCCTTGTTAGCTAATCTGTTAGATATTTGGGGCTCCTAACAAAATTCAT
CGATTTTTTCGATTTACTAACAAACTTACTAACAGGTCCGTTTTTGCTAACATTTTAACT
AACAGATTCGATAATTTTGTACTCCTACGAACTCAGATTTCCTTACTATCGTAATTACTA
ACAACATTGTACTTTGCGCGATCTCCTTAAAAAGGTCGGAGTAGATACGAAAATGTAATA
CTTCCTTTGTTACAACAAATATTTTTTTCTAATTTTGCAGGTATTCAGGGTTAACCCTAG
GCAAAGCAGAAAAACATATTTTAGGGTTATTCCATCCAACAAAGAATGCAATATAGTTAT
TTTTCCCCAACTGTGAACATTCTCTCACAATAAACACAGCCCTTCACACGTTCTAACCAT
TGTTCACCACCCAAATAATCCTTGGTACACCACCAGATGTCTGCACATAACTGTAGATGG
CATAACTCATGATGACAAGTCTCCATCAAATCATCAGCACTCAGGACTCCCCCCCCCTTG
TTCTCTTCTGTGTTTTGGATTGTTCCTCATGGCATACATGACACACTGCATATTGGCATT
CTCCTCTGTTTGCTCTCTGGCACATGAAAACACAGTAAGAGTCCTTCTTCAAGTGGATTG
CATGGTTCTGTCTGAAATCAATGGACCTCCAATCCTTTCCGACACATTCATCCAATGGTG
CCTGCAGTGAATCAAATAAAAGGAGGGAAATAAAATAAAATATGAAGAGCTAGTGAAGTA
AACAATTCAACAAAATAGAAGATGGCATACTTACCTTCTAATGGAGGAAATTCAATATAA
AATGTGTGAGGTCTTCTGAACATAAGTGGCTGAAACTAGAGTGCCGATTAGGTAAAGTCT
CACCTCTTTCTTGTCTTTCTCCACATCTGAAGACTAGAAAATCGAAAACAAATGAAATGG
GTGTCTGTGACATGCTCAAATATATACAAAACAAATGATTCATTCCCTTACCTCTACCTT
GTTTGCTAACTGCCACTTTACCTTGTCACATGTATGCAAATCGAAGAACAAATGACCAAA
TGAAGTGTAAGAAATGGTTGAAAATCCAGAATTTTTTTACTGATAATGCACTTACATCAT
CCACCAACTCCTTGCTAATCTCATCTGATGTCTGTTACAAGATTAACACAATGGTTTAAA
ATATGAAAATCTCATTGCATTACTGAAATAAAAATGTCATTCTCACATTAATTTTGAACT
CCATTGACTTGATCTGTTGAGAAGTTCAAGTTCATGAGGTCAGGACATCAAATCGTGGAC
TCTTATGATTTATTGCCTATACTCACATCATTTTCCATCCCTTTCTTCTTTTTCCTCTCA
CCAGATACCTGTCAACATGCAACAGAGAACAAATGGGGAAGCTTCATAAATAGAGAAAGA
ATAGTGTTGTCAAGACTATGATCTCACTTCATTATGCAACTTCTTTCGCTTTTCTGGGGA
ACATCATTGGTTAATTCCTTCTCTTTACTTTTCTTTGATTCCTTCTCTTTATTTTTCTTT
GTGTGTTTATTGTTCTCAAGTGAAAAACAGAAAACCAAATTATTAGAAGATTGCTATTTT
TGAAGTAAGGCAATAACACTAGTTACATTCACCTCAGTTAACGTTCCTTCACTGTCCCTT
TTTTCAATTTCAAGGCTTCTTGATCTTATCACAAGGTATGTCTGGTTAGCATTTACGTTG
AAAAATCATGGATGATATCTTTAATGCAATGGATACTTACATGCATCTTCCCCTGAAAGG
TTTTCAAATGGTTCCCAAGTTGCCTCACTCAAAGGGTACCCAGCCCATTTGACAAGAAAT
TCTTCCTTACCCTTTTTGCTTACTCGCATTTTAATTACCTTCTCCACAAAGAATTCCTCC
TGCTCTTCTTCAGCAATATCGTTATTTGTCTGAGATACCAAATCATCACTTTTTATCATG
TCAGGTGTATGATTCAAGAATGCTCTCCTTTCTTCCTCAGTGATCACTTCATAACATTTA
TGCCAAATGATATATTAGGTGTGAGTTCTTGTGAATAAAAGTAACCTGATCATGACTAAT
CGCTCACCAGAAGCACATGGAAGAGAAGTCTTGGCAGCCATCTTATTTTTCTCATCTGAT
GTGAAAATAAATAGCCAAAACTTGTTACTACTTTGAATTCTTGAAATTAAAATATATATG
ATGTAGGCATGATAACACTTACAGGTGGATACCAAATTCTCAAAACTTTTCTTTCCAGAA
GGTGCAGATATGGGCGTCTCACTTGCAGTTGGCTTTCTTTTTCCATCTTCCTCATGATGC
AGTAGGCCATTCATTTTCGATTCTGCTGAAGTGACGAGGTGGCAGTTCCATTGAGAAATT
TCATTCCCCAGATCCATGGTTCCCGGTATATCACTTCTACAAGTCAATTCCTCTTGATAA
TATCCAATGTCCGAATACTCCAAGTCATCAGCACCTATTTATTTCAATGCAACGAGAGGT
CAAAATCATAGTGGAAGTACATGCAAACAAAAAATTGACTACATGCTCACTTGTGAAGTT
ATCCGATCTGGTGCCATTAAGGGGCTCATTCAGTCTTTCTCTACACTCAACCATCACATC
ATTCGAGTGAATATTATCCCACATAGGTCCAAATAATTCGTTGGAATCTGTAGAATCACA
ATCTCGCACTACTGCTTGATGTGGTTTGTTGCAATTGTCCACAAAAGGTCGTTCATTCGA
TTCACTTGCACTGTTATCTTCACATACCGTACTGTATTTCCAATCATAATATTGCAAACC
ATGTTGGTCACAATCATTTTTGTCATGATCTGAAGCAAAACGAAAGGACTTTTACAAGAC
ATCCTATCTGTAAAATGATGCTTCATAATTAACATGTCCTCTCACCTCCTTTGACTGATG
GAACCTTCTATAATATTCCACCATCTGGGCTACAAATTGGTCTTCAGGTAAGAATTGAAT
GGCCTTTGAAAGCTCGTCTTTTGTTGGTAAGTATCTGGGAACTCCAGCTGCTCTCCTCAC
AATATACCCATTATAAGGAAAGCCAAGGACTGCAATGGCCTTTTTCTCAACAACCACGGG
ACCCTGGAATAATGTGGTAAAGCTCTTTTCATTTAGATTGCCACCTTGGTTATTTTTTGN
NNNNNNNNNGGACAACGGAGTTGGCATGGAGTTGCGGTTGAGGATGAAGGTCCCGGACGA
GTTGGCATGCTATGTCATTAAGAAGGATGGCACGGATGGGTGTCAAGTAGGATTTGCGGC
AAAGGAGTACGCAGCGGGAGAAAAAGGGGCAAAATTGGATGGGGTTATTGTCCGGATCGT
TGATGTTTTTCTACCCGACAACCCAAACCGTACAGCAAGACGTCTCTACCATCACAATCG
CGGCTACGCTGTTGGTGAGATTGTCTCCATTCCCTTTAGGAAAAAGGAAGAGTAATGAGC
TGGATGTCTCACATTACAATTACTAAAAATAACAACTAATAATTGATTTCAACAAAAAGA
AATATGATTAATATACTTCATTAAAATTAACCAATAAACCACTGGTAGCCTCTCTTTTTC
CACGCGTTTCGAGCTGTCTGCTCACTGATGTTGCGGTAGCTCCCAACAATCCATTCCGCC
ACCTGCCTTCTTGTTGGAGTCTTCACGATCCCACCTTCAACACCACCCCTATGAATCATC
CACTCTTCCCATTGTTCTGTCATTTCTTTTTTGATTGACCAATTTATACCAACATCCATG
GGCTGACATAAATATGTGCAGCCCACGGGAATGTGCTGGACCTCAATCCCCAGTGCTTGG
ATGCGGTTCACAATTGAACCCATCATGTGGATGCGATACACGTCAAGAATAAGAAGCGGT
GTGATGGAAGGATCCCTGGAATTCTTCCAAGGGATCAGCACCAAATCGATCCATTTGTTC
ATCATGGACTCGTCCATCCATGCTTTTTATTGACATGCGTAGATGCACTCGTCTGGGTAA
GTTTGCAGTTCTCTGTTTGCAATTCTGCCGTTCGTCTTGCCTTTGAAAATGAGAAAAGGC
GTCAGCAACTTACCACAGGCTGTCACCGTTGCCGCGAGAGTTGCACGCTTTGTGTCAGTT
GTTGAGGCTCTGACATGAATTGTCTTTGCACCCTTTTTCTCAAGAATTCGGCTTGAAGGA
AAAGAATATGGGACCAGGGTCTGGTCCATATTTAGGACATCTTCCGGATCCATCCCCGAC
ACCTTCTGCCTCATCAAAGTCAGGAAGTGAGTGGAATCTTCTTCTGTTTCTCTGTGGTCC
TTCTGTGCAACATGAGTAGAAACACGGTTTGAGAGGCCGACTTTCTTTATGAAGAGGTAC
ACACTTGAGATCTTTGCTTGTGTGCTCTTGGTTTTAAATTCATCTGACACTCTTGCTGCT
TCTTTCCTCAGAGTGCGCGTATTGACGGGGAGACCCTGCTGCCTCATCTCAAACACGGAG
GCCAACAACTCATCCTGAAATGGAGCAAGTTGGCCTAGACAGCCGGGATGAACCTTGCGA
GTATCTCCGGTAATTCCGGAGGGAACAACAGCATCAACGGATGCTAGCCGGTCTGCCTTT
GAAACCGACTTCCTCCACCTCCTGTAGTACCAGTGAGGGAGGTTCAATGCGTTGGATGCG
GTGCAAACGGTGTGGCCGTGAAGCATCATGTCATTGATGGCATTGATGGCTTGCCACTTA
TATTTCATGGAGAAAGACCTCCTCGTCCGCGCCTGCTTTTCAACAAGAACAGTAGCAATG
GAGACCATTGGCTATAGCTAAATTTTATAAAGGAAAGAAGGTGTTCATCGATTATTTCAT
TTACATTACATTAAAGAACATGTCTATCAATGAAATGTTTAATTTAATACTTAAATGAGC
TTGCACCATACAATAAATTGGCGCGTGCCAGCCAAGATTAGCTAAAACAGAAGGAGGAAG
TCATATATTTCACTTCCTACTTCTCATTGCTACGATTCAACAAATGGCATAGTACTAAGA
GAGAAGTGATGAAGAAAAAGGACTGACTGCCGGGGCGGAAATCAACATGGCAGAGGATGA
GAAGTTGACGATGAGAGGAGAGTGATGGCCAGAGAGATGGGAGAGTGATGGGTGCAATAT
TTGGTGGGAAGGAGAGTCGTACAGTACTTGTACCTTAAATGACAAGTGAATAGGGTAAGT
TGTTCAGACACATTTATTTTTTCGTTGCGATAGGGAGACTAACTTCATTCGGTGTATAAT
AACCACATATTGTATCTTTTGTAAATGACCCGACATTTTGTGGTTCTTATACACCGGTAA
TTACGGTAACAACTATTAACTAACAAAATGGGTGTTGTGTGGACACTCTAGTAAAGGCTG
ACAATTCTCATTTTTCTACGTGTAAAAATAATTAGAAAAATTGAAGATGTGTATGTAAAG
CTTCATGAGAATGAAAAGACACTCAAGAAGTCGTAGGTATCTTGCATTGCATAGTGCAGC
AGTGACTGTGTGACAGATACCTACCTACCCACCCCCAAAAGGTACTGTTATATCGTTGCT
AGCACAGGAATCATTTGCAATAGGACACTGTGAATGCAAACATAAGATAAATTAATTTTT
CCAAGCGAAGTCATCTACAGCCCTCGCTCATCGTACATATACTCCAATGATTCAAAGGAG
CTCATTCATGTGCTGTTTATTCCCATATATATTGTACCATTGATTTATACTGTACTGCAC
ATGCATGGTTTCCATCCCCATTCCACTATATTGTGGTGTTATTGGCCATCTGTGCATGGG
AGTGGTTTTTAGAATACCTTTAATGATGAAATGACGTAAAAGTATGATGATAACCTAAAC
AGGCCTAGATTTAGCATTAGGATACTGAGCTACCATGGGCAGTATGATCTATCATTATTA
TTGAGTGTCACTTAATTATTCAGTGGTGTCTGCTGGGGAAAAGAACGCACACAAAAAGCA
ATACCTTCCACACCAACATGAGTGATTGATTGGAGTACTGTGTTGTCTTAATATCATTCT
GCTGCTGCTGCTGTGTCCTTTCACACAGTAACCTTCTACACAAACAATGACATGTGCTGT
AGGTGGCACCTCATCACAATTTCACCCAGTTAAAGATGGGCAGCTTTTTCACTGGATCTA
TTGTTGAACACATTTTATCTACATCAGTTCAAGTATTCCGAAGCATTGCATTCAATCTGA
GAGAATGGGCAGTTTGGATCCAAAGGGGGGTGACATGCATGCATCAGAAATCTTCAAGGT
ATTGTGGATTGAATTAGATTGAAAGTCATAATTCAAACCATAGTGTGGGTTTTCGGAGGG
TTGGCTTTGCTGCATTGAAGGAGTGTATGAAGAATACATCGACAAAGAACGCAGAAGAAT
GGTTGCAGATGACTCCAATTCATATCCTGATCCCAAGATAAAGATTATCACTGAGAGAGA
GACGAAGAAAATAGTGATAATGGTGGGGCTAAGGTGGATGCTGAGGGAATATCCATGGGT
TACAAAGAGATTGACACTCCTGGAAGATCCTTTTTTGTGAGCATCTTTACCATATTAGTT
GTACCGCCTAATGATACCTGATAACGAGTTTTGTTTGATCCTTAGATTTCAGAATTAGAT
GACACAAGCAAATTTTGTTGCTTGCTGATCAATTGCATGTATCATCACACCTCACAGTCA
GTGAAGTGTTTGAGGTTTCAAAATAGACGACTTCTCATTATGAAAACTACTTGACTCATT
GTTCTCCATTGAATCCATTCACAATTTGAGTTATTTCAAGTCGTGCTTTTCTAATCTATG
GAAAAGTCATAACAAAAAATAAGCTGTTTGACAATGTCATGTCGTAAAATTTCTGCACCT
AATATCGAAAGAAATGCCCAAGAACATATAACACATCAAATGATCAAAATCAGTGCCTTG
ATAAAAGAAGTCAGATATGGGTGCAATATGTCAACATAAATTTGATTGAAAATAAAATTT
CTTTTCTGTCAATTATGGTGATACACACCTCATAACATTTTCCTTTAGGCATACTATTCA
TCATCTTTATGTGTTGATGTGATCATGACATGGTATGCACCTGCTTCTCAAGCTGAATAC
AGTCTGTGATAATATAGCCAAAAATATCACACAAAAACTCTGGATTTGTCTATGAGAAAA
ATCATTTTTGCCCATATACCTGCTTCAACACAACACATTTGATTTAAATGACAATTCATT
AATGCCCACTCAAGAACAGCACAGCATAGGTGTGTTTATTTTATTTCTTTTATTCTGTGA
TAATTTGTTTACATTAGTCCATAGCACATGATGGCTAATTGGCGTCATGTAATGGTCATC
AGTATCAAATGGCTAGTTGATAATCTTAGAATCCATTGCACTCCACCTGTCAATAAAGCT
GGAAGTTGAATGCAGACCATGTTGCTCCTAGTTATCTCTCACTTATCACTTATGTTGCAC
CCACTGATTGTTTACTGCATGCAATGGGGTCGTTTGTACTTTATGACACAACCATAATCA
TTAATGCCTACTTTGCTGCTATCCTATGTTTTTATTCTAAACCATACTTCTAATTGAACT
CCATCACCTTGATTTTCCATTTGTTGTTTTGAAGTGCTGACAGGTCCTGCTGACCACACA
AAAGGTTGCCTTGAATCTTGCTGCTTGTGTCTTTGTCAATGGTGGGACTTTCTAATAACC
ACCCCATCGCCGTGCTCCACAGTGGTTACATTCAATAATCTCAGACTCCTAACATGCGAA
TGTTATTCATTGCTGTCCTTCCTTCTTGAATTTGCTGCCATTGCACAGCAAACATTTTTG
TGACTATTTGTTCTGTTGTCCGCATAAGATTATGTGGTTAAAATCTTAAGGTACGGAGAC
AGAATATTAGTTAAATGAATATAAAAAGAGTGGATTTCATACTGTAAATTCATACTTCAT
ATCTAGAAATACAAATGGCATCATGTCCTCTTGACAAAGGTTGAGTCCGAAATAAGCATG
ACATAGGCCAAGAATCTGCCATTTATAGTACCCTAAGGTACTAAAGTTAATAGGATCATT
CTCAGGACTCCCCAGGAGGAAAGTCCACTGCCCCTGATCCAAAAGACACAGACTCCCCAT
GACAGGAGTCCAATGCCCTGCTCCTGACGGCAAGGACTCCCCAACACAGAAGTTCATTGC
CCTGAACGAGAGCACACCCTTGAGAAGGGTATAAACATACCAGGTTGTGTAGAAATCTAC
ACAATGTTCGTTTGCATCATTTGGATTGGAATTGCAGTTCCACGCCCTTCCATCCTCACA
ATAATCACAAATATAGCTTATAAAAATCAACTCTTCCACACCTGTCGAAACTACCTATAA
TTTTTGCGTGACATTTTTTACAACAATTTTGGCTCAGGTCACTATCTATAGATAACATTG
GTGTGACCTTCGCGCACCAAAGCCATCAACATCCAACCCTTCCAAAACGAGGTACGCTAA
CAAATTTTTTATCACGAGCGGCAATTTTTAACTTTTTGCGTCAGCGATATGTTTTTTTGC
GCGATCAACGATATCTCCAAAATCGGCTATGCGATCGACGAATTCCTATGGTTTCGTGAT
CTATGAGCTCTCCAAAAATTCTCCCGCGATCAGCGAGTTAAGCGATAAACTTCGAGCGAT
TGACTCCGGGATCGGGGATTCCTATGAGTCGGACTAATTTCGTGATCGAGAATTCTCGCG
AAATAGTTGGAAGCAAGACTTTCAAGAAATAAAAGTCAAAGAAAAAAATTTAAAAATAAA
AAATAAAAAATAAAAAAAATCTTTTACGAGCTAACCTCAACGAGCACCCACGACCTTTTT
CAAGGACTTGTAATTAAGAGGATGTCGACAAGCAAGTCAAGCCCAGAAGGACTCAAGCCG
CAGGAGTGTGAACGGAGTTCAGGGAGGTCCAAGCCACCCATTTCCTACATTCCCACTGCC
ATGGACACCCCGAAGGTAATCAACAAAATCAAGGTCTCCAACAAAATGACCTTGTCTGTC
ACCGTCTTCGATGAGGGAAGTCCTGAACAGTTCCTCAACCATGTCCAGACCTCAATGGAA
ATAATTTCCCAGAGAGGCTTAGACACGGACTACGAGGAAGCCTGCAAGGCAGATAAAAAG
GCTGAGGCAAAACTGACTGCGGCCACTGTGGCCAAAGCCAAGTACAAAGGGACGGATGAA
AATTCCCCAGTCCTCCAGTCGTGGAACAAAGCAACTGCTGCTAAAATCCACACCAGTGAG
GCCATAGTGTCCGCTGGCCAAGCGATCTTCCTGCAGTACTCCACTCAACTGTCGGAGACT
GCCCGTCGTCCTTGGACCACCATCGTCGGGGAGCAAATCAACTGCGAACCCTGGACAGAT
GTGTATGGGACTGAGCATCCCACAAAACGCCCGGCATCTTGGACCTCCTTTCAGGAATGT
GTCCAGTTGCATCTGCAGACCGTCTTTAGGACTGATGCAGTGGAGCAGGAACATTTCTAC
ATCAGCAATGGGCTGAAGAAACCAAACAGGGTACCCATCAGGGACTTTGTGCAGAGGATC
CAATGCCTTAACGGGTATGTGGAACTCTTGCCATGCCTGTTTTACTCTTCAAAGGCTGCA
AAGTCTACAAAAGTATGCGGGCCATTTGATGATGCTGACTTGGCAAGCCACATCCTCAGG
ATGGTTCCTAGGAACTGGCAGGACCAATATGAGCTCAGTGGAGCCTTGGTACCACAGAGT
GTCAGGGAACTTCTTGAAGTCCTTGAACGCATTGAGAAGGCCTACCCCACCGAGAAGGTT
GGAGAAGGACCCAAGACTGTAGCCAAGTCTAACGACTCATCTAGGAAGAAGATGGTCTCT
TTTAGTGGCCGGATTCCAAAGAAACGTCACACAGAGAAGTACTGTTCTCTCTGTAAGTAT
CATGCGGGCGCACATACCACCCACAGCACTCCGGATTGCCGGAAGTATGACTCCAATGGG
ACCCCGAAGTCAAGCTTCAAGGGAGAAAACCAAATGGAAACTCTCGTGGACTAGAGAGAC
CTGCTCGAGGAGGAAGTAGCTATGCGCAGCTATCCGCTAAAATCAACAAACTTACCAAGT
CCAACAAGAAAATGAAACGCGCTATTGGAAAAAAGAAGCGTAAGCATCACGACATGAGTG
ACAGTGATGATTCAGACTCATCTTGAGATGATGGGTTGGGGAGTACTAAGAAATTGTGTA
GTAAAATTCGATTGTAATGAAATGATGAACACTTATCTTAGTCCGATTAAAACTTCCCCA
CGTGCCAACATAACATTTTCTGATTCAAACAAGACATGTTCGAACCTGGCAGAAGACCTA
GGAAATCTTCCAGCCAACCTTACACAGAGTGAAACAATAACCAAATTGTCGGACCCCGAA
CTGTCGGGTGACCTTTTCAATAGTGTGAACCCCCCTTTGACAGGTAAAGAAGGGCAGGTC
ACTACTGTAGTAGCACAAGCACGCTATAAAGCGACTGAAAATCCAGCCCGTAAGAATATC
GAACACTCTACAGGGCGTCGTACCAGTAACACAGTCATCAGGATCCTACTAGACAGTGGA
TCTGATGGTGATCTCCTGTTCCATGCAGAGGGAATGGAGAAACACTTTCCCTACTTGGCT
AGGCAGGTGCCAAAGTCTTGGCGCACATCGAATGGGAGCTTCCTAACCAAAGGAAGGAGC
GAAGTCAATTTAAAGTTCTTTGAGTATTTGAACAGTAAGGAGTACACCGTGACTCCCGAT
GCAGTAGATTATGATAAGAAAAAGATGGCCAAGCCAGCGTTCGACCTCATTCTTGGATGT
CAAACCATGAAAGAGCTCGGAATTGTTCTAGATTTTTGAACAAAAGAAATTACCATTGAT
CACATCATTTTGCCAATGAGAGACATCAATAGTCTGACCTCATCAAACTTGGATAAAGCC
TGGGCTGTTAACAACAGCATGGCAAACGAACAGCAAAGTACGCAGGAAGCGACACAGCGT
GTAGTTAAAATCCTAGATGCAAATTATAAAAGGCAGACCTCCAATCAATTGTTAGCACCA
ATTGTACTCACCTAAGTCTCCAAGACCAAAACTCGTTGCTGGAGTTACTCACAGAATTTG
AGGAACTTTTTGACGGAACACTAGGTGATTGGAACACAGAGCCTGTGTCCTTCGAACTTA
AGGAGGGCGCAAAGCCATATCATGGCAAGGCATACCCAGTACCAAAATCTCGCAAAGAAA
CAACTATCAAAGAACTGAATAGATTATGCAAACTGGGAGTGGTAGAGTTTCAGCCCGAGT
CGGAATGGGCGTCACCATCATTTATCACTTGAAAACAAGACGGAACTGTATGCTTTCTCA
CTGATTTTAGAGAAGTAAATAAACGACTAGTTCAAAAGCCGTTTCCATTACCCAAAATCA
GTACAGTCCTGCAAGAACTAGAAGGATTTACCTACGCTACAACCCTAGATTTATACATGG
GTTATTATACCGTTAGATTAGATTGGATCCCGATTCATCCAAAATATGTACCCTCATTTT
CCCATGGGGCAAATATTCCTACCTCCGATTGCCCATGGGCATTGCAGGTTTGCCAGACAT
CTTTCAAGCAAAAATGTCAACACTAATGGGAGCCTTAGAGTTCGTAAGAGCTTACCTTGA
TGATTTGTTATGCATCACAAAGGCAAACCTGGAAGACCACATTGAGAAATTGAATATGGT
GCTTACCAGGCTACGCGAGGCGGGCTTGCGAATCAACGCCCGAAAGTCATCATTCTGCAC
CTTTGAAACAGAATACCTAGGTTATAACCTCACACGAACAGGATTAAACCACAACAGAAA
AAGGTACAGGCAATTCTCGCGATTTCATTGCCGAAAAATGTCAAAGACCTCCGTAAGTTC
CTGGGCATGGTCCAGTATTATAGAGATCTTGGGGCAAGATGCAGAGAAGTGCTTGCCCCA
CTCACCTCACTGGTAGGAGAGTGCGGTCACACCAAGGTCACTAGTGCCAATAAGACAAAG
AAACATCCATGGTACTGGGACACAGTGCATCAAAAAGCATTCGATTACGTTAAGACTTCA
ATTGCCAAGGATGTAGTCTTAGCCTATCCCGATTATTCAATGGAATTTGAGATATACACT
GATGCCTCGTCTAAACAACTTGGATCAGTTATCACCCAGGGTAATAGGCCCCTTGCGTTC
TTCAGCAGGAAGCTGTCGACGACGCAACAGAAGTACAGCGTGACCAAACTAGAACTACTG
GCCATAGTGGAAACACTCAAGGAGTTCAAAGGCATGTTGTGGGGACAAAGATTAAAAGTC
TACACAGACCATAAAAATCTAATCCAAGACGCCCTCGGATTAACCTCTGACCGTGTCTAC
CGATGGAGATTGCTCCTCAAGGAATTTGGCCCCGAAATTGTTTACATTAAAGGCATACAT
AACACTGTTGCCGACGCCATCTCTTGCTTAGACATCGGACCAATACCGAGTGAGCACGAG
AACTGGATGACGTTCACCAAATGCTGGTGTCATTACACCATGCAAGAAGAGAGTGCAATA
GACACCTCTGCATACCAAGAGGAAATGAATCTGGTATTTGCAAACCGCAGCAAAGAAGAT
GTAATCTACCCGTTAACAGTACGAGAGATTGCAGAAGCACAAAAGCTTGATGCCAGCTTG
AAGACACTGAAAGACCAGTACTCGACACAATTGGTCGAAAGTACACAACTCCTATGTAAG
GACGGAAAGATGGTCATTCCAAAAGATCTTCAACACCGTGCAGTTAGTTGGTACCACCAC
TATCTACAGCACCCTGGACACACTAGACTCAAAGAAACCCTTCGTGCTGCAATGTACTAG
AAAGGTATACAAAATACCATCCTGAAATATGTCAAAAACTGTCATGCATGCCAAGTCAAC
AAGAGGCATAAGCATAAGTACGGGAAACTCCCTACTAAATTCGCCATCACAAACCCTTGG
GATGTACTATGTGTGGACCTTATTGGCCCGTATACAATCAAAGGTAAAGATGGGACAGTA
ATTGATTTCATGTGTCTGACTATGATTGACCCAGCTTCTAGCTGGTTTGAAATAGTTGAA
CTACCGGTAATCACTGAGGCGATTATTCCCCTGGATACAAAAGGGCAGGAAGGGTAAAAG
GACCCATGAGGAACCTAAGTTAGCATACTTTGATAAATCATCAGCAATGATCAGCAACTT
AGTGAACAAGACCTGGTTTAGTAGGTATCCACGTTGTCAATACATAATTTATGACAATGG
AAGCGAATTCAAACTTCACTTCAAAGCCCTATGTGACTCATATGGGATCACGAGTAAGCC
TACCAGTGTCAAGAATCCACAAGCGAATGCAATTCTAGAACGAGTGCACCAGGTGATATC
ATCTATGCTCGAACAGCTGAAATAGACATGGCCCCTTCAGTAGAGACAAGCGATATAGAC
AAGTTCGTGACGAACGTTGCTTGGGCCATTCGCTCAACATACCACACAGTACTAAAAGCC
TCCCCAGGTGCAGCCATCTTTGGACGGGACATGTTGTTCGACATCCCCTTCCTGGCCGAC
TGGAATAAAATTGGAGAATATAGGCAACACCAAACAGACCAAAACACAAACGGGAAAATA
GCTCACGTCGTGATTGGGACTACAAAGTTGGTGATCAAGTACTTCTTAGAAAAGATGGTA
TACTCCGCAAAGGTGAAAGTAGATATGAAAGTGATCCTTGGACTATCACATCGGTTCATA
CGAATGGCACCACCAGGATTCAACGTGGAACCAAATCAGAAAGACTGAATATACAAAGAG
TTTCACCTTTTTTAACAACCAAACTTAAGACCGTATTAAAGTGTGAGTCTCCCTCTTCAA
ACAACACTTACTTGTTACACATGTTGAACAAACTCTTTAGTTCGTTATAGTTACTCTCAT
GAGAACCCATTTTTTTCACCTAAAAACACTTAGGTTTTTTTTTGTTCCATTTTTACCTGA
TACTCCATTCGTGGGGGCGAGTGACATAGGCCAAGAATCTGCCATTTATAGTACCCTAAG
GTACTAAAATTAATAGGATCATTCTCAGGACTCCCCAGGAGGAAAGTCCACTGCCCCTGA
TCCAAAAGACATGGACTCCCCATGACAGGAGTCCAATGCCCTGCTCCCGACGGCAAGGAC
TCCCCAACACAGAAGTTCATTGCCCTGAACGAGAGCACACCCTTGAGAAGTGTACAAACA
TACCAGATTGTGTAGAAATCTACACAATGTTCGTTTGCATCATTTGGATTGGAATTGCAG
TTCCACTGCCCTTCCATCCTCACAATTGGAACAAATATAGCTTATAAAAATCAACTCTTC
CACACCTGTCGAAACTACCTATAATTTTTGCGTGACATTTTTTACAACGATTTTGGCTCA
GGTCAAAGCATGGGGCCGTACAATAACATATCATAATTTGATATTATCAAATTTATGATG
TACCCCCACACTTCATTTTCATACTTATTTCTGTGGGTATATCGTGGTTAATTTCTTAAG
ACAATAATCCTGATGCTAACTAATTATCTGGATCAAGAGTATGTAATACCTTTTTGTTTG
ATAAAAGCCAGCTGCGGATGCTAATACTAGCCAAAAACCAGCCAAAACACCCATCATGTT
CTCCACATATAATCAAGTATGTACCTACAGTATGTGAGTAGCACGTAAGTACTCTCTCAG
GTCCTCAGCCCAAAAAGGCCCGTCCTAAGAGCCAACGAAATGCGTCGTCAGTACGTGGGA
CTGTATTGACTACAAAATAGCTCGCATAAATTAGTTATCACCTAATTAACGATGAACGAT
GCATCTCGCTCTGCTCAGCAGTGATAACTAACGTTTTTTCACCAATTAAAAACTTACCCA
CTCGACATTTGACCAACTCGTTTTTCTCCAATTAAAAACCTCACCACTCGACAATCAACC
AACTTGTTTGCAACACAGACATGTCGTCACCCACAGCCAACAAAGCAGCCGTCCGCGAAG
CCGTCCGGTCGATCATCGCACCCATGCCGATCGACAAAATCGTGGGCCAACCGTCGAATT
CCACCGTGAACGTGCTCAAACAACAACTCGCCAAGATCGCCGCAGCCGTCAAAACAACCA
GCTGGGGTGGGCGACACGGCCATCTCGCTCTCGTCCTCAACGACGCCGAGTACCAGACGG
TCACCAACGTCCCCACGCTCACCACGACACGTCTCGTCCTACCTCCCATCGTCCCAGCCA
ACCTCGCGAACAACACAACTCTCACCCACAGAACTCGCATCATGGCTGACCACAACCTTG
AATGCCAAGAGTTTTGGAAACAGGAGAGTGTCGACGCCATCATCGTCGACAAGATAGTAC
GTGAAGCCGTCGATGCCGCGTACGTCGAAGAACTCGACGACGACTACATCGGGTACGGGG
CCCAGACCATCAAGACTATCCTGGAGCACCTTCGAGCTGAATGGTGCGTGGTCACCACTC
TGGAAAAGAAGCAGGCATCCGCTGCTTTTCATGTCCAATGGGATCTCACATCCCACATCA
CTAAGTTTGCTCGTGAACTTGAAAAGCAACAGAAGCTCTGCCGAGACATCGGCGTACCTG
CTCCGGATGCCACCAAGGTCCAGTACTACGTGGAAGGCATGTACTCGTCAGACATGTTCG
ACGACAAGGAAATGCAGGCATGGGAACTCAAACCCTCCGCAGACAAAGCGTGGGACTCCG
CCAAAACTCACCGTCACCCTGTACAAGAGCAAGGAAAAGTTCAATGCCGAGCGCATAGCT
CGCACCGGCGGGTACGACAGCGCCAACACATTCATCAACACCGGCAGCATTGGCTCTACC
TCACTTGGAACCCTGTCCCCAAACGACCACCAAACCATACTCGAGTACACCAACAGTCTC
GAAACTGCACTTGAACACACTCAAGAGCATGCCGCCGCTCTCACTACGACACAGGACCAC
CGCCTCAAGCAACTTGAAACCCAACAACAAGAGCTCCTTTCCCAGACCACCAAATTCATG
GCGCTCCTCACAGCCCAACAAAGCATCCCCACACCGGGCACCACCACTGGCGGCCAACAA
CGCACAGCACGCCGCAACACCCGAGCACAACCGCCAAGAGTCCCGCTACTGCAACTCGTG
CAAGAAAAGTAATGTCTACCATGAAGACGGCGCCTGTTTTGCCCTTGAAAGAACAAGGAC
AAACGTCCTCAGTGGTACCTGGCCAAGATGTAGGATACTGTGGAGCCTAGTTTTAATTGT
ATTTTAAACAATGTGACTTCCACACATAGGTTCGAAACACTAAACTACTGGACTCCACTA
GCCGCATCTTCACACGACACACGCCGTGTCCGCTTCACCCTTCCTCCACACCACCGCACG
ACCAACAGCAAGCAATGGCGCTTGGCATGCACTAACAAACCCTCTCACACAATTCACCCA
CTCAAACTCACAGGCACTATCAACATCCACAACACAGCAACCCACATGTCACCCGCACCA
TCAAGGAAGGTATCAACAACGGTTCCATCCCATCAGCAGTCAGCGACACTGGCGCCACCT
CCACAGCAGGCACCCTACATGACCCATTCATCCACTCTAAGACCCGCTCCACCAAAATAT
TTATGTTACCGACAGGAACCACCACCGCAGCCACAATCCAAGCACAGCTCCTCCTCAATG
TACGTCCGCCCGCCAACACAGTCGACATTGTACCAAACCTTCACCAAACACTACTCAGTG
GTAGCAAATTCGCTGGCGCCGACTACACAGCCGTGTGCGACAAACACGAAGTCAACTTCT
ACGACTCCGCCACTATCAACATCACCGAGCGCGCAGTCCTCACTGGCTATCGATGCCCAC
GCACAGGCCTCTGGCGAATTCCACTCCGTCCCGTCACTGTGAATGACAACACTGATACCC
TCATCCTTGATTCCAAATGCGGGCTACAATCCACTCAGCCCGATATCATGTACCTACACC
TACACACATCCGAGAACACCTCCAAGCCTCCCTACAATGCAACACAGACCATATACTCAA
TGTGTATGAACTCCCCAGCATAGAACAGTCCATACGATACCTCCACGCAGCAGCTGGTTT
CCCCACTAAATCAACATGGCTGGCAGCCATTCGCAAAGGAACTACAGCACATGGCCTCTC
ATCACTGTCAAAACGTCCACAAACACTTTCCTCAATCTGAGGAGACACAACAGGGACACA
TGAGGAACCAACGTCAAGGCACAAGATCCACCAAACAGGCCCTTCCCCAAGCGGAACCTC
GTACACCTCTCCCACAACTACATGACATCTTTATCCGGACCTATGACACCCACGGCACCC
TTTACACAGATCAAACTGGTAAGTTCCCTCATCTCTCCAGTCAAGGAAATCGGTACCAGA
TGATTCTGTATCATGTTGACAGCAACTCCATATGGGCCGAACCTACCAAGAACAAAACCG
AAGGAGAACTCATCCTAGCACGCAACCGCGCCTCCAACGCATGAAAGCCTGTGGAATCCA
ACCCACCCGACAGGTCTTGGACAATGAAATATCCGCCGCCTACAAACTTCGCCATCACCG
CATCAGGCATGACCTATCAACTTGTCCCACCTGGCGACCATCGGCGTAACATAGCAGAAA
AAGCTATCCAAACCTGGAAGGATCACTTCATTGCCGTCATCAGTGGCACAGGCGCTAAAT
TTCCCCTCCACCTTTGGTGCCAATTACTACCACAAATGGGCGCCAACTCTGCCTTCTACG
GCAATCAATGCATACCCCACATTTCCTCCCATACGCATCTCTACGGCCATCATGACTACA
ACGCACACCCTTTCGTCCCCCTGGGCATGGAAGCCCTTGTCCACGACAAACCCCACCGCC
GCAAATCTTTTGCCCAACACTGCACCAAGGGGTATGTCATCGGCACATCCACGAGCACTA
CCGCTGCTGGAAAGTGTGGACACCAACTTCGCGCACCACCCGTATCTCTGCCACAGTCTT
CTTCAAACACAAGTACATCACCAACCCCTCTGTCACCCCTGCAGGCGCAATCATAGCAGC
CGCTGCAAACCTATCTCATCTACTCACAAACAATCTCCAGGCCCATCACAACAACAAAGT
CAACCAATCAGATCTCACCCGACTACAAATCCTAACACAACCATCGCCTCCCCGCAACAC
AATGCAACACATTATCAACAACACTCACCAAGCGCAACACACCCGTCCTCACCGGCAGCA
GTTTCCGACTATGACAGCGACTCCAGTGACAGTGACGACGAATCAATAACCATCCCACAC
CCGGTGCCCGGCTGCCTCTGCAACCTCAAGGGTGTCACCACAACAAACCATGACACCACG
TCCAAGGGTGTCAGCACCCCCATCCTCCCGGCATACAACACGCGCGGTCGCGCACATACA
ATCACACAGGAAACCATCCTACACCTGCTCCACAACACCCGAACACCGCTCACACCACGG
CGGCGCAGCAACCAGGCAGTTTCCACGTGAGGCCCTCTCAGCCATACTCGACACCGACAC
TGGAGAACTCCTCGAGTATCGCCACCTCATCAAAAACCCAAAGTACTGCACCATATGGAA
AAATGCATATGGCAAAGAACTCGGTCGCCTCGCCCAAGGTATCCCGGCACTGTCAAAGGC
ACCAACACTATAGTCTTCATTGCGTACAACGAAATCCCTCCGCATAGCGTCGTGGGGCGT
CACCTACGGGCGCATCGTTGCCAACTACCGACCGAGAAGGAAGACCCTTATCGCATTCGA
CTCACAGTTGGCGGTAACAGGATCACTTACCCTGGCGACTGCGGCACACCAACAGCTGAC
ATGCTCACCACCAAGATTCTCCTCAACAGCGTCATCTCCACAAAGGAGCACGGTTCATGA
CCATCGACATCAAGGATTTCTACCTCAACACACCAATGGTTCGCCCTGAATACATGCGAC
TCAAACTATCCGACATTCCGGACCACATCATTAAACTCTACAAACTTGACAAACTTGTCA
CTACTGATGGATACGTCTATGTCCTGATCCAAAAAGGAATGTACGGTCTCCCACAGGCGG
GCATCATCGCTCAACAACTCCTTGAAAAAAGGTTGGCCCTCAAAGGCTACCGGCAAAGTT
CCATCACACCTGGTTTCTGGAAACACGACTGGCGCCCTATCTCCTTCACTCTGTGTGTTG
GCGACTTGGTGTCAAATATGTTGGCATCAAACATGCACAGCACCTTCTACAAACTCTCAA
CGAACACTACGAAGCGTCACAAGACTGGAAGGGTGAGCGTTACCTCGGGCTCACAATCGC
ATGGGACTATACCCTCCAACAAGTACAACTCTCCATGCCAGGATACTGCAAAAAGCCGGC
CACCGTTTTCACCACCCTGTTCCCATCAAACCACAGCATCAACCCTATCCTCATACACCC
CGCACTTATGGCGCCAAACAACAGTTTGTCGACACTGCGGATGACTCAGCGTTACTCTCC
AACACCGACAAAACCTTCGTCCAGGAAGTCATCGGCGTCTTCCTGTACTACGCGCGAGCT
GTGGACTGCACCATGCTACCTGCACTGGGGTCCCTTGCCGCAACAATCGGCACCAACACA
GAATACCATGTCGAAAATACACCAGTTCCTCGACTACGCCATGACACACCCAGGCGCCAT
GATAACCTACCGTGCCAGCAACATGATCCTCGCCGTCCACAGCGGCGCATCCTATCTATC
AGAAACAAAAGCGCGCGGCCGGGCAGGGGACATTTTTTCCTATCAGAAGGCGATCCGTCC
CCCGCAACAACGGCGCCATCTTAACCCTCGCACAAATCATCAAACCCGTCATGTCTTCAG
CAGCTGAAGCCGAACTAGGAGCTCTGTACATCAATGCACGGGAAACAATACCACAACGAC
ACCTTCTCAATGAACTGGGACATCCACAACCTCCAACTCCCATACAAATTGACAACTCCA
CAGCCCTTGGGTGGTCACCAACATCATCAACCCAAAGCGCACCAAAGCAATGGACATGCG
TTTTCATTGGCTCCGTTGTCGAGAAAATCAAAAACAGTTTCGCACCTATTGGCGCGCAGG
AACCACTAACCTAGCGGACTATGTCACGAAACATCATCCCGCCATTCATCATCAAGCTGT
TCGCCACATATACCTATCAACACCTACGAAACTTCTCCTCCTACGAAACAAGGCACACAA
CATACTAAAAGTTGCAACCACACTCCCTACCCTTACCCCACACGCTTGTGCCGCTTAAAA
ACAATACCAAGACACACCTGATGGGTTCTTTCACTGCAAGGGTGTGCTAATACTAGCCAA
AAACCAGCCAAAACACCCATCATGTTCTCCACATACAATCAAGTATGTACCTACAGTATG
TGAGTAGCACGTAAGTACTCTCTCAGGTCCTCAGCCCAAAAAGGCCCGTCCTAAGAGCCA
ACGAAATGCGTCGTCAGTACGTGGGACTGTATTGACTACAAAATAGCTCGCATAAATTAG
TTATCACCTAATTAACGACAAACGATGCATCTCGCTCTGCTCAGCAGCGGAGCAACTCAC
TTCTGTTGGTATACCATTGACTATTTCAGTAAGCATATTATCCTGATGCTGACAAAATAT
CTTGGTTAACAGTCAGTGGTGCCTTCCTGTCTGTTGATGCTCAGGAGTCAGAACAACAAT
GAGTTTTTGACTGTTGCCATTTTGAGAAAATAAATATTATCTGCATTGCTAAATTGCAGA
TTCCGAACGGAATTCTGGAAAAGTTCTGATTCCGCCGGAAATTATGGTCAATGTTGCCAG
AACCATGATTCCGGCCTATAATTTTTTAGCGGAATCATGATATCCTGTATTTTGATATGA
CAGTATCCACAAGATTTAGCCACTGGAATCTACAGAATTTGACAGATCTGGCACTGGAAC
CATTTTCCCCATGCAACTGCACATGCTGCAGATAGCGCTCTGCGCTCTGCGCCATAAATC
CTGTCTCCCCAATTCATTTTTCTCATCCACTTAAAAAGTTGAATACCATCCATTGCACAT
GAGCTAACTTTGAACACCAACTAGATCTGCCACAGCCGCCACCACAGCCGCCGCCATCGC
CCTCTTCCAGAGAAACAGCGAGCGCGAGCACAGGTGAGGATTCCCCCTTCTTTCCATTTT
TTAACTTAGTTTCACATGTCCTTGACATGTCCTTGACATGACCTTGGACGTGTACAATGT
CAGTGATTTCCCCCGCACATGTGTTTTTTTCGGACCTAATGACTGATGTTGGCTTTGGGT
CATGTGTCGGCCAGATGTCCGCAAATTTGAGTCCCACATTTTACGTACATGTTCTCTAGC
AGCCGGCTTGTTTTTCAGGTAAGAGTCTTGCCCCTTCCTCTCCATTTAAAAGTTTTTCAT
CATGTCACCTGACATTTTTTTTCAATTAAATACTTACCACCCCTCCACGAGCATTGTCGT
CGCTAGGCCCACAGATCTAATTCAGCCCCCTCCCCTCAACCCAAACAACAACAGCTAGCA
GCCAGTTCGTTTTTCAGGTAAGAGTCTTGCCCCTTTCTCTTCATTTCAAAGTTTTTCATC
ACGTCACCAGACAATTTTTCCAATTAAATACTTACCACCCCTCCACAAAAATTGTCGTCG
CTGGGCCCACAGATCTAGTTCAGCCATCCGCCCCCCCCTCCTCTCAACCCAACTAACAAC
AACTAGCAGCCGGCTCATTTTTAAGGTAAGAGTCCTGCCCCTTCCTCTTCATTTCAAAGT
TTTTCATCATGTCACCAGACAATTTTTTCAATTAAATACTCACCACCCCTCCAAGAGAAT
TGTCGTCGCTCGGCCCACAGATCTAATTCAGCCGCCCGCCCCCCTCCCTCAACGCAAACA
ACAACAGCTAGCAGCCGGTTTGTTTTTCAGGTAAGAGTGTTGCCCCTTCCTCTTCATTTC
ACAGTTTTTCATCACAACACCAGACAATTTTTTCAATTAAATACTTACCACCCCTCCACA
AAAATCGTCGTCGCTGGGCCCACAGATCTAGTTCAGCCGTCCGCCCCCCTCCCCTCAACG
CAAACCACAACAGCTAGCAGCCAGTTTCTCATTGCGGTACAGTGGCCCCCAGCTGTTGGA
TATAAATTGGGAGTGCCATATTTCCCCCCTCTTTCGCCATTGTGTTTGTGAGTTTTCTGT
TCCCTTTTTGTGTATCGTTCATACACGTGCTCTCTTTATTTTCAATTTAAAACATACGCT
CATGTCAAGCTACCCAACTGCTCACCATGCCAACTCTGCAGCCAGCTGCACTTGTGAAGA
GAAGGTGAGCTTTTTGTTTGTATTCAAATTTACACTCCTCTTCCCGCTGTTAACTTAAAT
TTTTAGTATTAATCAGCCCCCCCAGTCATGTAGCTGAAGTTGGAGCTGCCTCACACCTCC
GCACCATGCCAACAACAGCAGCTAGCAGTGGATGTGGAGAAGTGGTGAGTTTCTTCACAG
CCTTTGTCGTACAGTTCTTTTTTAGCTGCTAATATTTTTTCTCAAAATCCTTCACACCAC
TTGCTCCAAATTCTTTCTTTGCTTTTGTCACAAGACCAATGGCACTTCCAGATCATTTTG
TGCTGACAGAGGGATGAGCAAAGAATAACCAGGGGGCTTTAAAATGTTTTTTGGACTAAT
CCTTAAAGCTTGGGTGAATGATGATAAATGTAAGACCACTAAAGAAGATTATTTTTCTTG
TATATGACAACTTTCAATAGACTTTATTTATGTAAGATCTTATTCAGACAGTCATATTAA
CAAAGACACGTCACATTAGTCACAAGAACGACAAGATACCATCACGAGTTGAAGTTGCAT
AGGTTTCCAAATGCATTAAAATCCGTAGGGGAGGAGTCCCAACAAGCAACCATGATCAGA
GTTCGCATTCAGAGAAAAAGAAGCGTAAAGTTAAGACCAAGAGGAGGGATGCCGTCATGT
GCAAGATATGCAATGAAGAGAGGTTTGACAGGTGAGTGGGTGCTTTACTTCTGATGAGCA
TGGTGAGAATACCAAGAAAACCACTTACTCAAAAAAATCGTGCGGAATATCGTGTTTCTC
GTAGATCTGGGATATGAGACTTGTTGAGGTCCGAAATTTATGAGCACTTCCGATGACCAA
AAATTCAAGATACGAATCATAAAGAAGTGTACAGTACCAGAGAAAGAACTCTTGATACCT
GCCCCTGATCGTACACATTTTAAAATGAGAACAGCGAAACGGGCCCATCGTGACTCTTGC
GAATGAATTTAGTCATTTTATAATGAAGAAACATAAAAAAAGACCGGAACGTTCCCTTTA
AAATATCTAAATTACAGTAACTGTATGTCATCAAAAATTTACGTGTTCACCTGTAAGTCT
ATTTCAAGTTGTCATGACAAGAAAAAAATCTTCTTGCGTGATCTTACATACACAATACAG
TGGTTGTCATCTGCACTCGTGTTCTTACAATTTTAGGTAGCATGTCATCAAAGGGGGAGT
CTCTTTGTCATATCACGGAGAACCACTCGTTACACTCGTGGTTCACCGTGATATGACAGA
GATTCCACCTTGATGACAAGCTACCAAAAATAGTAAGAAAACTCGTGCAGATGACAACCG
TGGTATTATTTATAGGAATTAAAATTATGTTCATGGACATTTTTTATCCTTCATGTATTG
TAGCATTCTGTTAGACTTGTCTTTCACAAACATTGTTTAAAACAGTCCAATGTCTGAATA
TTTTCAACTTGGCACTGTTGTGGTGAGATTTACAGAAATAATTGTTTTGCACTACCTCAT
TGCATTCAAAATATATTGAAATTGAATGCTCCAGACTACAAAATGTTGCGCATCACTCAA
TCCATAGGACATCTAGTTTGAGGAAACTGCTCACCATACATTGATTGATAGTATTCATTG
TGTTGGGTGATGTTCCCCTATTCAACCACTGCATGGCATGAAGCATAGCTTGTCCCACGT
AAATTAATTCTACCACTTTTATTAAATGTATTTTGCGTAGTCTGTATATTGATGTAAAGC
ATTAGCAGAGTCAAAATAAGACACTTATTGGTCAATAAAACATGTCATCTTGACCTGAAA
GTTTCATAAATGATCATTAAAATGCAGTAAAAACTCCATGTCCTCTCATGTCATCGGTGT
CCTCAGTGTCCAAATTTTGATGTCCTGTGTCCTCTTTTGAAAACAGGAAAAACAGGAGAT
GTCATGGACGTGTCCAGGATGTGTCCAGGACATGTCCAGGACATGTCCTGGACAGTGTAT
TTTACAACAATTTTTCGACGCGGACGCAGCGGACATGTGAAACTAAGTTTTTTAAGCACT
TTTTTTACTGCGCTAATTTTATTTTTTCAATTACAATGTTATTCGCTGTCCACGGGCCAC
TGGATTGCTCGGCCTGCAGACACATTTGTGCCCCGCCGCTGCCAGCACCCTCTTCTCCAC
CGTCCAGAGAATCCTCCTTTTCATTTTTTTAGCACCATTCTCACAGCTGCTAATTTTATT
TTTTCAATTTATTGTTACCCATTTTCCACGGGCCACTTGATTGCTCACCCTGCCTTCACA
TTAGGGCCCCGCCTCCGTCAGCTCCCTTGCCTCCACTGTCCAGAGAAGCAACGACCGTGA
GCACAGGTGAGGATTCATCCTCCTTTTCATTTTTTATCACCATTTTTCACAGCTGCTAAT
TTTATTTTTCAACTAATTTTTGTGTCACATCCACAGGCCACTGGATGGCTCGGCCCCCAG
ACACCTTAGGGCCCTGCTGCCTCCAGCTCCCTCGCCTCCACCATCCAGAGAAGCAGCGAC
CACGAGTGCAGGTGAGGATTCATCCTCCTTTTGAGTTTTATCATCATTTTTCACAGGTGC
TAATTTTATTTTTTCAATTAAATTGTTATGTCACATCCACGGCCCTCTTGATTCCTCGGC
CAGCAGACACAATAGGGACCTGCCGCCGCCAGCACCCTCTCCTCCACCATACAGAGAAGC
AGCAAAAGTGAGCGCAGGTGAAGTTGAGGGAAATGGTCCAATAAAATTAAATTTAAGCCA
TTGAACCTAACAAATGTAAGTTAAAGCTTTCATACAAAATTCAAGACTTTTACTCTCTAG
AGGTAGTTAGAAGTAAACAACTAGGTGTATTCTATCAATTGTTTCATAATAACATCATTC
ATAGAGTGTTGTAATAATAAGCAACAACTCCCAAAATATTGGGAGTCACGAGAAAAATTC
TCTACCTATGGGTGTTTTCTCCGTGGCAGAGCCAAACCATGCGTACCGTTGTATCGGGCT
GTGTGGGAACAGAGGAACCCATTTTGAGTTCGGTCCGTTCTTGGATTGTTTTCTGAGAGT
CGTCCGTTCAGAGAAGTTTCATCCGTTAAGGCCGATTCTTGAGAAAAGGTTGAATCTTGA
GATTAATCCTTTTTCTTAAGAATCGTCCGTTTCGGGCCAATTCGGATGATTCTTGGTACA
CTCGTGTAAATCATACTGATTCCCACGAATCGAAGATGAATCTTTGTGGGACGGACGATT
CTTGAAATCATCCATACTGCAAAGATTCGTCCGTTTTGGCCTAAATAGGCTGAAACTCGA
GCATATGGACGCATTTCCAAGAATCGTCCTTTCTCAAAAAACGTCCGTTCGGTATGATTC
GCAGAAAAACTTCTAACATCCAAGAGTCAAGGCAAAGCAGTCTTCTACTGCTAGATTGCC
GTTCAACAGGACGTTGAAGAATTGGTTGAGGTGGAGTATAATATTATCAGGTGAAGGAGG
AAGAAGGGTATGCCATACCACTAGAGTTGGGAAATAAACTGGGTTTGGGTTTGGTTTTGT
GATCGTAATTATTCCAAAGTAGAATTTTAGGTAGTTATATTTTCCTATTTTTCTTTTTAC
TCTAGGTAGAGTGCTACTCCACTTAAATGTTACTAAATCATAAAAATCAATCCTCATTGG
GCTATTTCCCTCAACTTCGGTGAGGATTCATCCTCCTTTTCATTTTTTATCACCATTTTC
ACAGCTCCTAATTTTTTCAATTAAATTGTTGTCGCATCCACGGCCCTCTTGATGTCTTGG
CCCGCAAGCACAATAGGGACCCGCCGCCGCCATTGCCCTCTCCTCCACCATCCAGAGAAG
CAGCGACCACGAGCGTAGGTGTGGATTCCCCCGTCCTTTCCATTTTTAAGCACCATTTTT
ACACCTGCCAATTTTAATTTTTCAATTACACTGCTATGCACTATCCACGGGTAAGTTGAG
TTCTCAGCCCGCAAGCACAATAGGGAGTCGACGCTGCCAATGCCCTCTCCTCCACTGTCC
AGAGAAGCAGCGACGGCGAGCACAGGCGAGGATTCCTGCATCCTTTTCCATTTTTAAGCA
CCTTCTAACACCTGCTAATTGATTTTTTCAATTACAATGTTACGCACTATCCACGGGCCA
ATTGAATTCTTGGCCTGCTGACACAATAGGGACCCACCGCCGCCAGCACCATCTCCTCTG
TTCAGAAAAGCTGTGACCTTGAGCGCAGGGGAGAATTTGGTAAGAATTGCTCCATAGATT
CTGTTGAGCTGCTGTGTTTAGGGGAGAGTACCCCTGTCCCTCTTTATTCTTATATTTCCC
CTTTTATCACTACAGTTCAGTAGCTGGTAATTCCCCCTCCTGTCCATAGAATCCCCCTCT
TATCCTATTTTTTTACATAACATTTTCACAGCTACCTCTTTTGTTCTTTTGAATTGCTTT
AAAATAATCTAATCCTTTCAGATATAACTTTGTTTTATTTAGCTTTTCATCTACAACTGT
GATGTTTACTGCTTATAATATAATCTATCCCATCAGTGATAACTTTGTTTTTATTAGAGC
TTTCATCTACAAATGTGACTTCTTTGAGATGCAGGAAGTTCTACTACATGGTGACAGAGT
ATTGTGAACAGAATACAGTTTTAGGGCTGATGATTTGTGAGGAGGTGGAGTGTGACAGTA
GAGGATGAGGAGGAGGGGGACAAAGAGAGATATGATGCCAGTGAATTACTTTCCCCCCAC
AACAGAGTAGTCATTGCAAGTTCCTTTTTTTGTTACAACTCATGATAAACAAATGCCTTA
TTCAATTAAATTATGTCTTTGATGTGTGTGGGGGCAATGTCTGTTATCATTAGCCAGCAC
TAGGTTAGGTTCAGAACTACTGCCGGAATTCCAGATGTGGTCAGAATCACCGGAATATTA
CTGTCGGCCAGGAGGGTGGGAGTATATCACTCCTAGATAGGTAAATTCAGGCAAACCAAC
CGGAGTTCTGGAGGAGTTCCAACTGGAACTCCACCTTGGTCAATATTCCAGGTGTTTTGA
ACCGGAACCAAAAAACAGAATCTGCAACTTAGCTGCATTGACTCTTGTTGTAAAATAATG
AGTCTGTGCCTGGAAAAATACATGTAAGTCAAACTTAATTTATTGATAGCAGGATTGTAT
TCCATACTTGTTATTATCTCCTCCACTGAATATTTACCAATACTGATGATGCTGATGCTG
ATGACAATATCTGAGTAAGATGCAGTGGCCCCATCCAACTGACATTTGTTAATTCAGATG
CATCAAAATTGTTTCATATAGCAATGCTACCACTACCCTGATCGTGGGTTTCATGAAATC
AACAACTCCCTCTTTTGCACATGATTGTATTAATAACACACAATAAATGGCTCTTACAAA
ACCAAAGGAGATACACCCAAAAACATTAACATCATATGACATACATCCAATATGATAAGA
GATTTCTCCGTCAATATGTTTCGAGGGTTGCCCATCAAGATGCTTCAATTGACAGGTCAA
AAATTCCATTTGACAAGAAGACAGACTGCAACGATGCATACTTATGAAGTAGGTTACCTT
GATGTGAGCAATATTTAATTAATCTCAGCAATACATCACTTTAACTATAACTTTTGTTTT
TAAATATAGAAATGTCATATATTTTGTTATACATGGCATCCATCCAATATTGCAGCTTTT
TACTTTTTAGCAAAGTAATTCAGTAATGTTGATCTTGGTTTCCTCGGGGCCTCTGGTATT
TGCTCGCCTGTCAACTCAAAGACCAATTTCTCCAAATGCTTTGCATTCTTAGGCATAGCT
GCCCATCTTTCCCATGGATCTGCACCATACTTTTGAGGACAAGCCACGGCTAAGGGTTCA
AGATCATTCAGAAAAAAGCAATACACATCTAGTCCTTGCATACGCCAACTGTGTATTTGT
GAGGCAATGTTTCTCAGCTGCCTTGCATTGTATTCACCTTGATGTTCATCATTAGTACCA
TGCAGCCGAACATAAACCATATCTGATGTAGAGGTCACTAGACCTGTTTGAGCGAGTTCA
GACAGTAGTTGGGGTTCATATTCAATTATGTCTGATGTCCCTCTTCCCGCGACACTAGTA
CCAATAGTAGAACGTTCCAACGAATCAGGATGCATAACTAGTGGCCATTTATTTTCTGTC
AAGAAATCTCTGACATCAGTGTCGTAAAACGAAGTTTTGTTCCTGAACTCAAATGCAAAA
TATCCAGCATACCAACTTGCCTCTTCTTTCCAAGCCTTCTTCATTTGTTCGAGCTGAGTA
ACATCTACCACAAGAGTGCGCGGGCATTGGATCAGTACACACTGTAAAATATCTCTTAGC
GGTTGCATTCGGTTCAAGAAGAAAACCAAGGTAGAAATATTGAGTGATTCGTGCTCGTGA
GTAACTGCTTTGGGTGCCTTCAGAACCAATCGAAAAGATTTGGAACATAGACTCTTCCAT
TTGCTCACTGTAGCTTCTGAGGGCACTCCATAAAATGTAGAGTTCACTTCTACTGTTGAA
AAATATTCCTGGTAATGACTCAATTGGCGATCCGAATTGTTGCCTACAATAGTCTTTGGG
TAGAAGTTGCCTACCCATTTCGAGTTTGAGAACCCGGCACATCCACAATAAAATTTTCCA
ATTCTTTGTTTAGTCAAATTCTTTTCTTTCTTCGAATCAATCTTGGTTGTGGGTAAGACT
CTGCCATCAGAAACAGGCTTTGTTTCAGAGTTCTTCGGGTTGGGCTCGTTGCAATTTTGA
TTGTCAACGTTCACTGAAGAACAACGCGAATAAACAGGTGACGTTTCAAGATCAAACACA
CTCAAACTGTCGATTATCAGACAGTTATAGTGTTCTCGGCGACTACGATGAAGAATCACA
GCACTACGGTAATTCCCAATGGAAACAAACCTCCCATCGGTATGGCTATTAGTCTCACCC
TTGCCCCGCTTCCTTTTCATACTAAACCCCCTCCCACTTTGAGCCTGGTCATCAACAATC
AAGATTGTCAAATGCAAGCCATCCGAGACAGTTCGCAATGCAAATTCGTCAGCCCATAGA
CACTTCCCGGGACCATGCCTTCTGCCACTTCGTTTCGCAAAGTCTCGCAGCTCTTGTAGA
TTTCCAGGAGCATTTGCCGATGTCATCCACGAATATTCTAGGACACCTGCTGTGGCATAC
ATTCGGTATAAATCGAATTGTTCCGATGTCAGTTGATCCGCTACATAGTCGCGCATGGTT
TGGGAAGACGGGATGGTGGATGTTGACCACTCGTTGGCGTCATGGTCACGAGACCACAGG
CCCATGGGAGAAGTGGTCAAGTCCACAGTCGCGTCGCGTCTAGCAAGGAGAGCATGGATG
CAATCGTAAAAGCAATCGCCAGACGGCTCAACGGACAGAACTTCTAGAGTATGATCGGCG
GATAGTTGGAGAGTTTGTCTGAGTGATGATGATCGGGACATGGCGTAGCGCTTATATTGT
GAGGTGAGATCAAGGTGAAAACAGGAAGCTCTCCTCGGGAAGTCAGACTGCTCTCCTGAG
GAGAAAAGCAAGAATGAGACGGTAAGCACTGCTAGTGACTGCTAGCATCTTCTCTCGCAG
CGGAGAAGTAGGATCAAAGCTGATCAAAGGTCGTCAAACACCTGCCAAGAAATTTCAAAC
ATACCTTTTGATCATTAGGAGCTTTCTAAATGAACTAAATACAAATCATTTTGCTATTTC
ATTGATTTAAAGGTAACCTTTTTTCATGTCCTCACGTGATCACTTCTGATCACCTATCCA
TTTCGTCATTCGTTGTTGTTTCCTCTCTATGTGATGCTTGTGTCGTACAAGTACTTGTGT
GAGGATCGTGACAGGTACAAGTTTTAGCCATATTGTACTTGTGTTAGCTGTTGTGCTGTT
GTTGTGTATGGCATTCGGTTGCGTTGCGGCGGCGTCTCCGTTGCATCATTGCGTTCATAG
TTTCGTGTCGATAGACGGATGCCAGGGAATATCAGGGCTCGATATCGATAGCAACCGCAA
AAAGGTGTGTGGACTCGACAAAGCCGCTCAAGAAAAGGAAATGGCAACAGGAACCCTCCG
TCAAAGGGCACCCATCCTTCCCGTGACAATGCCTACTTCCGATTGCGATAGTGGCGATGA
CAACGCAAGCCAACAACGACGCCCCCTGTCGGCATGGACGCCACGAGAACAACAGTCTTA
TATACAGCAACGTAGACGAATGAGAACGAGGCGATGGGAGCGCCAATTCTTGTTCCGAAC
AATGTGTGTCAATGTGACATGTTGTATGGGGCTCATTTTTGCAACGGTTCTCTGGATGAA
TAGGAGGATTCATCCGAAAACTCCAACATTATGGTCAGTACTGCGTTTGATGCCATCATT
ATCATCATCATCCAACCCATCGGAGCCTGAGTCAGAAAACATCATGAAGTACGACTTCCT
TTGCAAAAGTAATCCACGGATAAAGGGGGTGTTCAATGATGATTATTGCGACTGTCCTGA
TGGAAGCGACGAACCATACACTTCAGCGTGCAGTAATATTCTCGTCGGACAAACAGTCTT
TCCATGCGACCAAGAAGTATTGAAGAGAATCAATAACAATCGTCTCAGTGGGGATGATGC
AAATAGAAGTAGTTTTGATGTCGATGAAGGCATCATGTTATTTGCTTCAAGAATACGAGA
TGGCGTAGTTGATTGTCCTAATGCTGCAGATGAGGTTTGAACATGAAAGTTTTGCTGTTT
TCCAACAAATGCCATTGTTTGTATATAATATCTACTTAGTTTCTTGTCTCATTTGCTGCA
CTAACGCCATTTCTTGAATAATCTATTTATTGAACATTCTCTGTTACATTACTTGCACAG
TCTTCAGATCTCCAACAGTGTGCTGGCGGAGCATCACGAATGTCAGTTGTTTCGAGTTTA
GATCATGTATTGTAAAGTGACACAGGCCGCACATTCTTCAACTTCACACAGGGATCCTCA
ACACCAAATGACTCCATCACGACCAACTTCCCACAGTAAACTTCGCAGTTGTAAACTCTC
TTCTTCCCACCCTCCAAAACCTCTGGACAATACTCCATTAACGCGCATTCCATCCATACA
CCATGCGTTACAATAGCGATACAGTTGTGTGGTTGGTGGGATAACCATTGAAAGAAATTT
CGTACTCTATGAATAACATCGTGATATGTTTCACGAGTGTGCGGGGACCAAGCCGTGTCG
TGTTCTGTCATGCACGGGTGAAATGTGACATTTGGGAATGTAGCTTTCAAATGCGACAAT
GGGCTAGGGCAAGTTGTTCAATTTCACTAAGTGAGAAACTACGGACGTGTTGGAAAGAAA
ATGGTTGAATATTTAATGTCACACACCTTCGTTTGTCAGGATAATGCATTCCAAACGCCT
CCCTGACATCTTCGTGACAAAATACTCTACAATCGCCATTCAATATGGTAAGGGGCGTCT
TTCTAGATCTGATTATTGTATATTCATTGGATATTGACTCGCTCTTGTGATTATTGCTGT
GATTTGAGCATGCTGATGTATCATGATTGCGGTGTCGCGTGAAATGACCAGGAAATACAT
AACTCGCAGTCTGTAAACATCTCGTCAACGGTGAGCAAACCACCAGTTCTACAGTTGCAG
CGCCATCACATGATTCCACATCCATTGTTTGATCAAAACCTTTCTCCGCAGCAATACCCC
TCCGTCTCAAGTTCTCTCCCAGAACCTGAGCCTGCCAAACCCCCTGCCGCACCAACGGAG
GATCCGTCAATGTGACGTCGTTGGCGATGTCAGGTCGTTCGCCTGTTTCGGGGTTGCAAA
TGTTGTGCTTGGCTACTCCATGACGGATTAGGTAGACTGTTTTCGGTTGCGCATTGGCAG
CGTTGACTGTTGGGTGGCTGTCCGTTGAATCCATGGTTATTGAATCACGTGCGATGTTCG
GTGCTGCAGCGTTAGTGGGAGGTTAGTGGGTTGTTGTTGTTCTAGGAGGGGTTCTCCCTG
TAGAGAGGCTTTCAAGAGGTATGGTGGGAGGAAGGCTGGAGGAAGGTAGGAGGAGTTATG
GGCTAGCTATGGGAGGGGGTGACTGTTAGGCCAAAATCTTGGAAATAGAGCAATAGTAAA
ACATGTTTATCTCAGACTCAAGGAAATGTGCGAAAAATCTCGATCTCGTGCTCTTCCTTA
GGATTCGTTATGATTTTATTGGATTCCTCTAGAGGCAATACACACTTATATCGTGCTTTT
GGCCTAACATGCTCTCGCAAAGATATTTTTTTCCACGCGTCAGCTGCTTACGGGACTCCA
CATGCGCGAGACGAAAAACATTGGATGGCACAAATGGCACAAATCCAACCCCACGAGATC
CAAACACAATGAACTCATAAGTATTATTTTTGCACTCAACGCAAATATTGTGTTACTCTC
TGATGTCTCTCTTCTCACTTGAATGAATAAATTCTCGCCATGGTCGACACAGTCATTTCA
CCCGGGGACGCAGTCCTGACAAAATACGGCACTGGAGTTGTGCTGCGCTGTTTCGGCGAG
CTCAGCGATACGAACGACAGTGCATCCACAACAGCTTCAACCGAATGGGCCACGATCCGT
TTGTGGAGACAGCCCGGTAAATCGATTGCTTCGGGGGCCGTGGCAACTTTGAGAATACGA
GACTGTGTCTTGAGGAAGATTGTGGCCGCTCCTGGAATGGTCGTTCGTGCTTCTGCTGGA
GATTCTACCCTAGACGAAACCACCGAGATTGATCAAAAAACAATAAATGGAAATGATGAT
GGTGATGTTGATGATAGGTCGTCCAAAAAGTTGTTCTTGATTGAACAATACCTGCCTTCT
CAAGACGTCTTCCTAGCATCTGCGTCAATTCACGACAAAGACAAAGAGAATGTTAATTCA
CAGCACCATTCTCTGGCGAGATCTTTGGCCATTATGAGCTCAACGACAGCCAACACAAAT
GAAAATAACCCTAGCGTTGACAGCAGTTGCCAAGGAAACGATGCATCGAATCAACTACAT
CCATCAAAGAAGTATCATTACCTTCATTCAAATCAAATTGATGCATCCTCCAGCAGTGCC
AAATTTTATCCCATCCTTGATGATCTAATGTCAAGAGGAGAAAAGGCATGGAATCAGTCC
TTCTCGACACAAGATGTCGAAGAGGCATTGAAGAAGACGCTATCAGACGCAGTGGTTGTT
ACATCTCCTGTAAAGAGCAGGCAAACTGACGGAGGAGACACCGCGCAAGACGGGGACGCG
TCGGCGTCCATAGCAAAACTCATTTCCGACACTGCGAAAGCTTCACTCGAAACTTTGGGG
AGTGAAGCGCGAAACAATGAAATCGCCACTACTACTGTATCCGAAGCACTTTCCACAATA
TCCAACAAGTCTGCCCTGTCTGAAGTTGTTGGTGAATTGTCTCTTCCCCAAGCGCAAGAG
ATTAAGCAAGTTTACGAAATGTTACGTGATGAAAATTTGACTGCTTTATTTGAGAAGGGG
CGAGAGAGATTGAATCAACTTGTTGAGAAAGAAATTCCGATAAAGACAAAACAGGCTTTG
GGTGCCATTGGAATTGAATTGGAGGAGGAAGATGGGCAAGCAGGTGTTGATGGGAACTCG
AATGGTGATAAGATTCGAGGGAGTATATCCAAATTGAGGAAGGATGCGCTGTCGTCGTTG
GAGCAGATACTCAAGATATCCGTTGATACAGACAATGGCGAATTCGTCATACAAACGAAT
GGAGGAAGTTCGTCCTCAGAAGCGACAACAATACAAATCAATGCACAAAACATTCTAAAG
TCTACATCCTCAGCAAAGGAACTACTATCATCCCCATCCATTCTTCACGCTCAAAAAAAA
TTCGCCGAAATGTATGACACTCTTTCCTCAGTTGCCATGTCAGACCCTCAACTTATGGAA
ATCTTTTCTTCCATCTCCGAACAAACAAAATCTTGGCAAGAAATGACGGGTAGGATACTT
CAAACAAAGACCGCCAGCCTATTTATGGAGGGAAGTGCCAGACTACGCTCTCGAGCAGCT
CAAATCTTGAACATTGCCCCAGGGCAAATTCGCGGTGCTCTCGGGTCAGGATCAGCTTCG
AGCGATGGAGATTTTACTCGTGCCTTTACTGAAGGGGATGTGGCAATGGCCAAATTAAAA
TCTATGGAAATGGGTGACGCGATCCGCACACGTCTTTTCAATGCGATTGAATTACGGAGC
GAAAGTAGCGGGGGATTAGATGCTGTAATTGCGGGGTCATTGGCTGCTATTTCTCGCAAA
GGTGACTCGTTCGCGAGTGGGGCAAAGTTGTTAATGAAAAATCCAGGGTTGGATGCGTCC
TTGGCGACTAGTGTTGATAGTGCATCTTCTATGATTTCGGAGGATGCTATTCAAACGGTT
ATTACGAATTTACAGCAGTCAGCGACTTCTGCCATGAAGGGAACTAAAGAAACGTTGATA
GCTTTGTTGTCTAAAAAGAGTGGCTATCGCGATGCCGTTCTCCTTCGTCTCGAACAAGTT
TTTATGGATATGGAATCACAACTAGGACGCGGCATGTCCGCCGAGGAAATTGCTTCCATT
GCTAGAGGAGAAGGAGGAACGTTAGCTTTATTTCAACCGGTGGCGATGCGAGCAGCGAAG
GAGATCGAAGCGCAACTGGATGCCGCAGAGCAAAAGATGAAAGAATCAAAGCACTGGGAT
CCAAATGCTGATGCCATTATGGGTAAGGTGAGACAGATAACACGTGGAGAGTTGTCCATG
GTCGATGTGTTGGATATGGCAGCGGGGTACTTAGATGAGGAGGAGGTGGTGGCGAAGAGT
GGTGGGCTTATCGTTCGAGCAGAGACTCTCCTGGACGAGTTTGAGGCTGCTTCGGCCAAA
TTGGGGGACAGGAGTGCATCATTATCAGGTTCGGGAGGTGCACGTGGTATCATAGAGGTA
GCTGCCAAGGCTGGTATCACGAAAGAGGGATTAATGAAGGGAGTGGGGCAATTGGATGTG
AACAAATTGTTGGACGAAACACAAACCGCGATGACAGATGAGACAGCTCGTCGTCAATTA
ATCTCTTCTGCAGGTGATACAGCGTTGGATTTCTTACTACGCATACTCCCGTCGATGCCT
GTGCCCCCTTTCGATGGTGTTAGAGAAGGGTTGGTTTACCACATATCCAACCTCTCCATG
GCCGGTTTTAAGGTCAAAAAGGAAGACATTTACATTGAAATTGCAGGCATTCGTGCCGCT
TCACAGAATGATCTGACACTGCAATCTCGCCTGGTGAAGGCATCGGAGCTATTGATCATT
GACGTAAAAAATATTTCAGCAACATTGGATGGTGCTGTATGGAGTTTTGAGCAGACTTAC
ATGCCCTACTTGAAAGGACGCGGAAAGGCTAATACGAAGCTCTGGTCTGGATCGATTCGG
TTAAAGTTTGAGTTACGCCGCCGCATTGTCAACGAAGTAACGGATTCAGCACCTGACCAT
CAGAAAGAAATCTGGGAACCTGTTCTCTGTCTAAATGATCGAACTTGTTCGATAGGGGGC
ATTGAACTTGTATTCCAAGGGGAAGGACGCATAACCTGGGTAGCGAACAAGTTGACAAGT
TGGCTGAAAAATCCTCTACGAGATTATGTTGTAGGTGTGATTGTAACTGCACTGACCAAC
AATAGCGGTTGGCTAATCGATACGTTGAATAAGAACCTTTCCCCGTATTGGGACTTTGTG
ATGCGAACCGCTAACCTCAAGCTAAATGATTTGCCGATTCTGGAGCAACACCACATTATC
AAAGCTGAAATACCACAGACAGATGAGGTGGAGTTGGTATGGAGAGAAAGGGTACCACTT
GGATTGAACATATTGACCAATCATGACAGCGGACTCTTGAAGGTAATTGATTTACCTCGT
GGCACGCAAGCACGACAGGTAGCACAACGAGCGCAGCTCGATCCTGAAATCTTTAAAGGT
TCGACTATAGTTAGTGTAAATGGGCGGCGGTATGGACCAGACAGTCAGGTTGAACTGTGA
GTGCTATCAATTCAGTGATGATATTTCTTCATCTGATATTTCTCTCATTATTGTAATGCC
CTTCTTGTATACACTCAGGTTTGCTGCACTGAAAGATCCCGCTAGGCCAGTAAGTGCAAG
TGATAAAGGTTGCTTTCTTCATGAACCCATTTATTCATGATTTTCTACTCTCCCCATCGC
GACGTTGACCACAGAAATCGATTTTGTTTCGACTTGCCAATAAAGATGACCTAAAACAAA
TCGAGAAATTAGTTCAGAAAAGGGATTCAAAAGGAATTGATACCAATGTGAACAACCAAG
CTTCCAGGAACGATACTGGTGTTGATCTCGTCACCTTCATCACTATTACTGACAATACAG
ATATTGGAATTAAATTCGCATCGTCTTCCGACGGCTTTGGGTTGGTCGTGTCAGAGTTTC
TTCGGGCCTCGAACGACAAATTTAGTGGTATTGAACCAAGCTATTTCCTCAGCCATGTCA
ACGGCAAATGCGTACTGGGTGAGAATGGATCTGGCAAGGAAGAAGCTTTGCGTCTATTGG
AAAGCGAGGGGGCAATGCGCCCTCTTTCTCTTGGTTTTGCAAAACCCTACCTTCACCATA
TTGTGATAGAAAAAGGCCCCAACCTCTGTGGCGGCCCATCTGAGTTAGTCTTCACTGAAC
TCAAACCAGCTGCAGACTCAAATGTGAAGGAAAATAAAATTATACTCGATGGGTTTTCTC
TTGCTGAAGGCGCAGCAGAGTCTGGAAAAGTGTTTATTGGCGACAACTTGGTCTTTATCA
ATGGTATCCCTGTTGGTGCAGGTTGCAAACTCACGGACGGCACCAATGCCCAGTGCCCAT
CACTAGGTAAGTATTAGTGTGTTCTTTTTTTGATGGAGAATGAGGGCTGACTTATTTACT
CTTTTACTTCATGTGTTGCATGTTGTAAGACGTCGTCATTGATATGCTGAAGCGGCATTC
ACCACTAGCACTGACTTTTGCCCGAGCGAACACCGAACAGAGGATGAGTTATTTAAAATC
ATCTTCTTTGTCATTTAACATCGAAGCAGCGAATACTTTTTCAATCGAAGCCACTGATTA
TGACCATATTGGCTGCACATTTGCGGTCGGTCACAATGGTACTGACATAGTTGTCAAAAG
TATTAGTGGGGTCCAGGGTTTGTTCCAACGCCAAATGATGCGAGCAAAATACCCTCTTGT
TGGATGTGCCCTTGAGTCTGTTGATGATGAGATTGTCCCCTCATATGTCAATCCTCAGTT
GATGGTCAGTTCTATTTCTAGGAGGTGGATGGGCAATGGTCGTGTCAAACTGACTTTCTG
CAACCTGAAGCAAAGAAATGATCTTCAGAAGATGTGCTCCAGGCCTGTTGAACTCTCTGA
TAGTTGAACTGGGCTTATCCTGTGTCAATATAATATGACAACATGAAAACAGGAATGACA
AAGAGCTAGTTGAAGTTTTAAAGACAAAGTCCGTGTTTGATCTGAGTTGTTACTGGAGCC
ACCCTAATTTCAAATTAAAGATTGTTGCAACTTTTCCAGTAGCTACAATAGGAGTTGGCC
TTCAAGCATTGTTTGATACCTTTTTTGTGACTAAACTTCGACAACCAATCTTGAACAACA
ATTTTTACATCACCCTTTTATAATCCCCCTACAATAAAATCCTTGTTAATTGTTTTTATA
GGACACAGTCGACTGTCAATTATAACAAAAAAGGTGCATAAGACACATGATTGCACGTTC
TTTGTATGAACCTAGCAACATCAACCGTTATTCTTCCTGACATTATTTGTAGTCTTTTGC
ATCTAGACACAAGGCTATGATCAAATTCACTAACTGAAGTTGAGTTGTGGTATTCTAGAT
ATGATTAAACTAGAGAAAATGGAAAGAGTCCCATCTCAACAGTTAGAACCTAGCAACATC
AACCGTTATTCTTCCTGACATTATTTGTAGTCTTTGCATCTAGACACAAGGCTATGATCA
AATTCACTAACTGAAGTTGAATTGTGGTATTCTAGATATGATTAAACTAGAGAAAATGGA
AAGAGTCCCATCTCAACAGTTAGACAGGTTCCAATTGAGACAGAAATGTGTCCAGTTCTA
AGGTCTTATTTGAAGTCTCTGAAGTACAGGGATTCAAAGAACAAAAGGATTATAGAATAT
GGAAGATATAGACATGAAACAAGTGCTCTAACGCATCACAATATGCTATCAATTCTGGTG
GGAATTCAAATTTTTGAATTGAATTTTTACATCACCCTTTTATAATCCCCCTACAATAAA
ATCCTTGTTAATTGTTTTTATAGGACACAGTCGACTGTCAATTATAACAAAAAAGGTGCA
TAAGACACATGATTGCACGTTCTTTGTATGAACCTAGCAACATCAACCGTTATTCTTCCT
GACATTATTTGTAGTCTTTTGCATCTAGACACAAGGCTATGATCAAATTCACTAACTGAA
GTTGAATTGTGGTATTCTAGATATGATTAAACTAGAGAAAATGGAAAGAGTCCCATCTCA
ACAGTTAGACAGGTTCCAATTGAGACAGAAATGTGTCCAGTTCTAAGGTCTTATTTGAAG
TCTCTGAAGTACAGGGATTCAAAGAACAAAAGGATTATAGAATATGGAAGATATAGACAT
GAAACAAGTGCTCTAACGCATCACAATATGCTATCAGTTCTGGTGGGAATTCAAATTTTT
GAATTGATCTATGTTCACATCTTCAATGGTTATTATGACTCTTCTGGGGGCAGTCTTGAT
GTTGTTTTTTCTTGAAATTACAATAGTTAGAATACAAAATGCCTGTGCAACTTGGGTTTG
TGACTTGACATACCCATGTTGAATTGTCTGAGCATCATCTTACATGATAATAAAGTTGAT
AAAAAGTTGTCATCAAGTAAAAATAATAAACACTTGTAGTCTCACATCTCAACACAATGC
TGTTATGATTGGTCATGCCAAATTTGTCAATACACCATCACAGTCCACAGGTCATCCCAT
TTTGAAATGTGGAGAAACACACAAAGGACATCACTGAACAGGGTTAGCCATGTTTAAAAT
TTGCATGGGAGTTTGACAAGCCAAAAGCTAAGCACAAGTAGGACATGACAGTTGATATTT
CTTCATATCAGTTTGGGATACAAAACATTGAGTTTATGGCTACAGGAATTACTCATGGTG
ATGCAGTTCTTCTAGTTGTTCATACTATGCAGTTTGGATCATAAAAGCAATGCCTAGTTT
ATCACGATAAATAGTTATCTTGACATAAATAGTTATCATGACATGATTTCCATGTTCATA
ATAGTATAGTTTTGTAACCTTGTGTTTGTTTTAGTCTTAGTCCACCTATTGCTCAGAGAT
TGTAAATTGCTGGGAAGAGCAAGTTTAGGAGTTGTCTGAGTGATGTATGGCACTGATTTG
CATCAAATATCAGTACAATTAGCAGTACAATGACGGCAACCAGAATGCATCACAGTAGAC
AAAGCAAAAGATCGATCGCAGTAATATGATCACACAAGCCAATTCAACTCATTACAGGTG
GGAGAGAGTCCTGGTTCAAAAACTGGCAATTACATTGAGGTGTGGATAGAGAAAGAACAG
ATTTTTTGAGTGCACTCTTTGTTTATTCAAGTATTAATTTGTTCATTTCATCAAAAGAGG
TGTATATGAATTTCAAATTACTTCAATTCAAAGTGCACATTTTTCCACTTTGCAAGCCTT
ATCAATAAATGCTATAAGTAGAAGTCAATTAACGTGGTGTCATTAGTGTAAGAATTGTGC
CCCACACATAACATTACATTGAGAACATAAAGTGTTATGAGACTTCCAATACTGACACAC
AAAATATTGTTTACAATTCATTGCCCATTCTGCATTCAGGGTGATATTTATAAAAACAAC
AGTCAATTAACAAGCCACTGGTATGATGCAATACGCATCAATTGTCTTACCTCAATGGGT
TTGCATAAGTCTTGTTGTGCAAATGTACGATGGCATATTGTGTTGAGATGAAATTCTGTA
TCATCTTTGAATTGATGGCTATCATTGAGAATGATTGCAATATTTATTGAACTTATCCTG
AAACCAGAAGCATTGACAGGAGGAATCCGGAACACATGTTAGCAGAAAATTATTGAGTAT
CCTTCAACAATCATGTCTGGGAACAAAATTTTGCCATGATAACATAGTTTTCTCAAATGA
GATGTTTATTCACTTCACTTTCTCCACTTGGTAACAGGTTGCAAAAGAGATTTCATCAAC
AATTATCATTTGTGCTTGATCCCAAATATAAAGAATCCACCTGATGGAATATATACCCAC
TAATGTCCCCAGACAGACCTACGTGATCCTCATAGGGCCTCCCAAACTTCGTAGCCCAAA
AACGGAGTAATTTCACACCCTGCATGGAAGGACTAGAGCCGCTGACTACTGTCGAATCAA
TTGAGAAGCCTCTTGCACTCAATTTTCATCATCAAGAATCTCTTCATGAGTTGAACTAGA
TTGATGCCTGATTTCTGTATTCCTATCACTATCTTCTCCTTGGCGTTGGACATCTTCTCT
CATGACAATGTCTCAGACAAAAAAACAAAGCATGGCTTTAGCCTTGTTTGATTCATAGTC
AAACTTGTGATTATCACCATTAGCATGTAGGTGATTCTGGTGACTTGCAATGATCTTCTT
ATTATCAGAAGGAGAATATAAGAGGAAAGTTGAGTAATTTATGAACAATCCTCTATTAGA
TGCCATAGAAATACCCTTCTTCAGATGATTCACACATCTGTCATCAAATTTGGAAATACA
CCGTCACAGTTGTTCAACCATGAAATTCATTTTCATCATTTTGTGTTGTTTTCTTTCTGT
TTTTTTGCTTGTCAGTTGGGTTGACTTCGTATTTTCTGGGCTGCCAGTTGTTTTGACAGG
TTCACAATAATTGCTTGTAAGGACTCTTGTGGGATGTCAAACATGTTAAATGAGAAATTA
CTAGCAGCTGTTGCAAGACTTTCTGCAGCAAGCCTTTTAAAATTAGGGGGCTTGTCAAAG
CTTGGTTAGTGAGCGCAAGCGCCTCGCACATGAACTTGCCCATTTTGGAAATAAGATACA
ATGTTAAAGGTAAGCAAACATCAAAACATTATTACCACCCAAGTATGTCAAACACAAAAT
ATGTATCTTACAGATAATCACGCGTATGTACGTTGTGGAAGTACATGTTATGGCCAAGTG
TGAAAAACTGTCTTACTGAAGGAGGAGGAGGAGGAGGAGGAGGAGGAGGAGGAGGAGACC
AAGAGGAAGAAGGAGGAGGAGGAGAAAGGCGACGAGAAGGACGAGAAGGACGAGAAGAAG
GAGGACAATGAGAAAAAAACAGGTCAGTTTCCAATACAACTACAGTAAAATCTAGGGCAC
AGGTTACACCAGTGTATAGGTTACACAAGGCCAGTTCCACTGACATTGCGTTTCTTTGGT
GTTTACAACATGCTTAATACACCGAAATGGATGGTTTCTCCATGGCAGCTGCAACACACC
TATATTTACAGGACTGCATAACTCTGGCTGGTTGTTGATTGTTGAGTATTCATGTTTGCA
GCGAAACTAACATACACCAAATCTACAACAACCACAGAATATTGGAATAATTATAGAGGG
CATTGTTAGGGTTTGAGCATTCCAGTAGGCTAGAAAACTGGCGGGACCAAGGTAAAAAAA
TACCCCAAAACTGATGGGGGTTAAACATCAAGATTTCGATTTTTTGTTATTATCCTTTTC
ACGGAAGTAAAATTCTGTCAGATTTTTTTTCCATCACGATCCTGACGCGATCGTGTCAAA
AAAAAATGTCGACCATGAGATTCCGTCACCCCCGAAAAAACGGATTAAGACTGTAATAAC
TCAGTCAGTTTTTGGCCGACAACACATCTGAGGGCATCGCCGTGTAGCCCCCATCACCGT
GCATCCAGCGATGCTAACCATATTGGTTAGTGCACCATACTTTTGCAGTTCTTGCCTTCC
AAGTGCTACAAAGTTGCCTGACTAGCGCTAGGCCTGTCGACCGACCGCATACCCACTTCC
CTAAAGCCAAGACGGAAATAATCGAGAAGGCCACGAAACGAAGAAGTGATATGGAACTGA
AATCTCTGCTCAAACTTTCACCTGCTTTGGCAAAGACATCACATGAGGTCAGTGCTCCAT
TCATAAAAAGTTGCCACAAAGTCATATTTCACAATAGCTTACTCTTGCGATTCACGACAT
ATTTCACAAAAGCATTGGTCAGTATTTAAGAGCAGTAAAGTGTCCTCCAATCCTTTTGCC
CTTTTTTACATTTTCTGGTCCAACATTTCAACAAGGCATCGTTCCACAAAATTGCAATTG
GCCGAGACTAACTTATCTTGCCAGGCATCTGTACATTCTTGATCCAGTCTACGGTGTCTT
TCGTTCCATGGAGAGAATACAACCTTACAGATTGGAGATGGGCTGCAAAGGAGTAATCGA
AGAAGGAGGGCCCTCTACGAAAAAGGAAAGTTTATCTTTGTTCTGGAATGAGTTTACCAC
AGCATACATGAGAAATCGGATGACTCCTACTTCATCAGTAGATTGTGGCTCAATACTGGT
CAACGTAGCCAGTGACGAATATTCTTCTTCGATTGACATTCTGTCACTCCCATGCAACGC
AATTTTTCTCAACGTTTTAGACACAAGGGACGTGTGGTTGCAGTGCACGCCAAGCGTGCA
CGTGGTCTGATGGGACGTTACTTTGCAGAGCAAGATGCACAGTCTTTGTCAGATGTGAGT
GAGTTTGGATTGGAAGGGTATCGATGCGTCGCTGTAGGCGAATCCGGCGATGGAAGTAAG
CAACTTTGGGAGACCGTGAACGTAGTCGGCGAGAATATACAAGTAGTTCAGATGTTGTTT
GATCGAGATGACGTCCCAGGACCTCCATCAATGGCCAAGACGAAACGAAAAGATGATTAC
ACTGAGTGCAATTCTGACAAAAGAATTCGAAGTAAATAATGACAACTATTCATGCCGCAA
TGTACTATTTTTATATTGTACTACAGTTTTGTAACTTTCCTTACAAGTTAGATCACAAAA
TGATTTCTAGAAACTACTCGGTCAGTAGCTCATGTGTCCACACACCAATTACATTTAGTT
TAGAACTGACAGTTCTACCAGATTCCGAGCACAATTGACTCCTGTAATGAGCATAATGTG
AATGCAAACATTTCACTGAAGGTACACACATTGAAGGTGAAATATTCAGTTGTTGTTTCT
GTCCCTTGTTATCAGTTCGAGCCACCCCAGAATTTTTTATCATACCCCTCATGCTTCCAA
TGATACAGCTTTCTTTCTCATCTGACACCGCAGCCTGTAACAACCACCTTTTATCTTGAT
TTGATACGAGGTTCCATCTCTCTAATGCATACTGCTCGTGACATTTCAACCATTCTTTTG
CTCGGGATGGCTCATTTTCTAATCTTGCTTGAAAATTTCGAACACACCCTTGTCTTTCCA
ACTCGACATGTTGTATTCGCTCGTTTTGCTGCAGTTCTTTCACCCAGGCTCTTTATTGCT
TCTTGGTGGTGGTAATGAGCGTCACCATTCTGATTAGCATCAGTTAGCATCAGGTTAGCA
TCTCGCTGAGAAAGCCTCAGTCGGTTCCGTAAGAAAAGATGATTTATCTTTGCATGGACC
TTATTATCCCTTGCAGGGAAGTGGGTATGCGGTCGGTCGACAGGCCTAGCGCTAGTCAGG
CAACTTTTGTAGCACTTGGAAGGCAAGAACTGCAAAAGTATGGTGCACTAACCAATATGG
TTAGCATCGCTGGATGCACGGTGATGGGGGCTACACGGCGATGCCCTCAGATGTGTTGTC
GGCCAAAACTGACTGAGTTATTACAGTCTTAATCCGTTTTTTGGGGGGTGACGGAATCTC
ATGGTCGACATTTTTTTTTGACACGATCGCGTCAGGATCGTGATTAAAAAAAATCTGACA
GAATTTTACTTCCGTGAAAAGGATAATACTGGTATTTCTGACATTTTGATACTAATCTTA
CATACTGAAAAAAATCTTGATTTAGCAGCCCCATTGCAGACTCTTTTCTGGAAGTCGACC
CTCGACCATAAAACAGACTGAGTACTCGACCATGGCAATACAAACACAGCTAAAATGGGG
CAAAAAATCCTACAATATTTCAATCGAATCTGGCTCGTCCACAGCAGACTACAAAGTCCA
AGTTCAAACCTTGACTGGCGTCCCTCCTCCACGTCAAAAGCTTCTTTGCCCCAAAATCTG
GAAGGGGGCGCTGAAAGATGAGGATAACATTTCAGATTTGATACGAACACGCAGCGGCAT
CCCCCAAATAGTTGTTGTCACAGTTATCGGCAGCACGGAAACTCTTCAAGAGAACCCACC
AAACGGCCCGGCGCGATTTCTGGAAGATATGACTCCAGACGAGATCAGTAGACTAGAGAT
GTCGCAATATCCAGGTGTAGACGGAGATGTGGCGGATACTGTTGACATTGCTGTACTCCA
GAAAGAACCGGGAGTGGAGCGCCACGATGGGAAGATTGGATGGCATCAATACAGTAGATT
TGTTACCGGGTTGCCTCAACATGAAATCAGTGATTTGTTGCGTAAACGAAAGAGCTCGTC
AAGAACTTTTCGGGGGGATCAACTAAGTGATACTTTAGCCATGACATTGGGTATGGAGCT
CAGGCGAGCATACATCAACTCTCTTGCTGTGCTGGCCAATGGAATGGTCGTGTCCGGTCT
AAGTGATGGTCATGTTCAGTTGTGGCGCCGTTGCCAAATGGTAAAAGATTTGAAACATGC
AGGGTGTGTAGACCACGTCCTGACTTTCCCCTCTACTACTCAGGACGATCCAGCTTTCAT
CACAGCCGGGGGCGGCGCAATCTGCGTTTGGTCAGAGGAAGGTCGGAGAATGTTAGATCT
GAGTACTTTTCAGGGTACAACACCAGGATCTGTTGTTACTGGATATATCCAGGGGTACGA
GAACGCGAAGTACCTCGCATCATGCTTTCGCATTACCAGAGAAGTAAACCCAAACCAGTT
TCGATTGGTTCCTCAGAATGAGGAGGAACGACAAAGGAGGGTGGAAGCTGAAATTACGGA
AAGCCTCATCCGAAACGAATTATCCAGGGTTTCTAAGTGTATGAAAGTTTGGTCGTATCG
CAGCAGTCAACGCACCAACTTGGAATTACATGAGCAAATAATTGAATGCGATTCGACCGT
TACGCATCTCGAAGATATGAATGGGAATCTAATTTGTGGAGATGAAAAGGGTTGTATTAC
GAAATTTACCTGGAGATTCAACGAGACCAACCAATCTACTTTTTCTGCACACGAGGCATT
ACGTCTGCAATTAGTAGGATATCAATTCAGTATTGCTTTGTTGAAATCAATCCGTGACAA
CATATTGGCGGTGTCTGTTCACTCTATTCAAAACGAGCAACACGTGGAAATCGAGCCGTT
GCCATCTTCTACACCGCTACATGTTTCAATCGCGAGAGGTGTTCTGCTTGTTGATTTAGG
AACCAAGACAGTAAATGCTGTATTGAAGGCTCACGAAGATATCGTCCAGTGTATTTGCCC
GCTGCCTAACGGCAGCGTCTTGACGGTTGGAGGAAAGATGGATGCAAAAGTTTGTTTATG
GGAAAGCAACGACATTGCAGAGGCAATACGAGATGGAAACGATACAAAAATATTGAACGA
AGCAAAGACACTGAAGGAGCCAGGTTATGTTTTTGATTTAAAGGTGTTACCTGACTCTGA
CCCTACATCAGAAGTCTTCGCGATAGCTGGGGCTAGATACAATGTGATCAAAATTGTTAT
TTGATCCGCGAGTAGCTCAGCTCAATTATGTGATCATGCATCCCGTTTGCTTCTGATCTT
TATCAGCTCCATTCGAAGAGTTTTCAATTCTGCCTCCGCCTTGATGCATCGTTCCTGCTC
TTCGACAGACTTAGATAGTTGAAGTCCAAGATTGCGAAGCTTGACGTCACCACTGGCCAC
AATGCGTTCGAGGTCGTTATTCTTTTCAATAAGTCCTTTTATCTGAGATTTGGACTGATG
CTTTTCCCATGTGAGTGATTGTACCGCTTGGTTTAGTTCTTGGATTTTCGCCATTAGACG
CTGTAAAATAAGGAGTCGAACACGGAAATGATGAGGCCATGTGATTTGCTTTGTAGGTTT
TGTCATAGATGCATTTGTTTCCTGTGCAAATAGTGCCAATAGCGTCCTATCTTTGCTATA
GTGCCCTTCCTTTCCTGATGGGGCAAAAGAGATATGACAATCTCTTGACTTACCTCGCTC
GCGCTTCTTTCGTCTGATATGACTTTCTCCAAGTCTATTCGCACGGTTTTTGCTTCAGAT
TTCATTTGTTCTATTACAGTTTGATGCAGCACCACGGCTTTCTCAAATGCAGTGCGCGAT
TCTTTCGCTTTGAGTTGATCGTTTGATTTTGAAACTCTTAGTGCTTCACATTCGACTTCG
GCTTCTTTCAGTTTCCGTTCTGTTTCGGACTTGATCTTTTCTATCTCTTTCCTGCATTCG
AGACGAGCTGTTTCAATCTGATTTCGTAGAGTTGGGATTTGAATAGACATATATTCATTT
TCTTTCGTTGCATTCAGCAATTCCGTCTTCAGCTGCTCGGTTGTTTTATCATGTTTACCG
TTCATCTCTTTGATTGCACAGTGCATCTCGAGGATTTTTGCCTCTAGCGACGCTACCTCC
CTCTTCAAATCTTGCTGAGCAGACAGGCTAGTATCTAACTTGACCTCAGCATCGTTCGCT
CGATCCATTAGAAGCTGAATTTGGCGTTTGTGTTCATTTTCTTTGTTGTTACATTGTTGT
TCGCATGCATAGTACCTCTGGTCGGAGCTTTGCTTTTCTCTGAGGCATCGTGAGTGTTCA
TTTTCGAGTATTGCTTTTGCACGTTGAAGTTCGGTGACTGCCTTCTCAAGGGAATGTACC
TTAGTTGTATGCTGCTGATTGATGGCTGATAACATTCTTTTTTGGGCTTGAGTAAACTCA
GATAGAGTCTCGTTGTGCTTTTTTGATATTCGCTTGATTTCGGACCGAAGACTCTCAACT
GTTGCAGTATTGCTGATGTCGCTAACTTGACGATCGTCGATTTTGTTCCTTGCTTCTTCG
AGGGCCCCTTCCACCTGCTCGAGGTGTTGCTTTTCTCTATGCAAATCTTCTCGTAGCCTC
GCCGCCGTTTCCTGATTTACTCTCGCGTCTCGTTTGGCGATGTGATTCTCCCTCTCTTGC
AATTGGCATTGCTCGATGAGCCTATCCACTTCACTTTGCCGCGTCATGAGCTGGTTGTGC
AATGATTCTATATGTGATGACGAATGTTTGATCTATAGTAAACAAAAGAAAATGAGTCGT
TGCTTTTGAGAAAAAATAAATACCAATAGCAGAAGCACTAACCTGTGTTCCGAGTGCCAC
AACTTCTTCCTTGAGTTCTTGTCTTTCACTCAACAGATGTTCTGATTTGCTTGCAAACTG
GGATCTCAATTTATTCAATGTCTTAACATCGCTTTTGAGGAGTTCTATTTCGCTATTCTT
TTCCATGATGTTCGTTCTTAGCACGTTCTTCTCCGCCGTCTCTGCGTCATTTAACAAAAA
TAGGGAAGTAAGAAAATATGAGAGAGATATTGGACAGAGCATGCTAAAATGGTTCCATAC
GTTGACGGGAATGCTCCCAACTTTGTTTCAATTCTTTTTCTAGTTCAGAAATCTGCTTGT
TTGAATGCGTCAGTTCGTCGACTAGAAGCTCTGTCTGCTGATGCAACAAATCATTGTCTT
CTTTGTCTTTCTGCGCTGTCTTGGTGTTGTTCATTTGATTCGTCACCTGGTGACGGATCA
TGCTGTTCAATGGTGATTTGTTGTGCTTGGCTATGAGATTTTCGATACCAGAAGATACTT
TTTCGCGAAGCATAGTATTCTCTGTGCTCAGCCGACGGGATCTGTTGGTCAATTCGTCGA
GATGTTTTCCCTGCTCCAGCATCAGCCGACCGAGCTCCTCAATGCGGAGTTCATATGCAT
CAATCAGTTCACTGTTGGAACTTTTTGGATGGCGTGCATGATCATTATCTAGTAGGCTCA
CGTCCAAGGGTTGCAAATTTGTGTCATCCGCTGATGTCCTTGCATCAACGCCACCACTAG
TACGGACGACACCTTTGTTTTTGCGCCCACGCAATTTCATGTTTCTTGGTAATTGTTCTA
CGATTCACGTTTATGTCGCACTACATAGAAAGAGACGCAGTATGACCGTATCTCATTTGC
AATTTTTAAATGTTTGAAACCTTCAGCACAGGCTCGTGCCGACCTCCCAAAATATCATTC
GTCAACTTAATAATGTCTCAAACCCATATGCATCAGGAGCTCATGGTGATTACTGAATTT
TTATCCTTCTGCAGCTGCATGCATTTCAACTGAATTGCAATTAAATTTGAGGGCCAGCAA
CTGCGTTTAATACAAATTAATTAATTTCATTATCATGAACTAATTCCAAGTACCTAGATA
TGAAGACAGCATATCTTTTGCACCTCGCACAATATTCTCACACTTGCCTCCTGCAGCATT
GGATGAAGATATTGAGATAAGGAATGATCCTGTTGAACAATTCTAGAAATACATTCGTTA
TTGTCCTAGTAATTGAACAAAAGAAAACTTGTAGACAATTAATAAACTCACTGCAGTTTT
AGCCAATGACAAAACATATATTGGAAAGCAAGGTACTATTGCTGTAGTTAACTTTTACAA
CTCTGCATCTTGGGTTGTACTCTTTTGTGTAACATCTGGCGAGACTCGAAGCGCTTTTTC
TTTCCTGGTGCGTTGCATGAGAGAAAGCACTGATCAAGTGGCTCCGGCTGTGGCACGTGC
TAGTTAAAGTACGTGCTTTGTGTATGCGATGTTGGAAAGGGAATGCATCATTGGCAATTT
CCGTCACTGAGTGTTAACGCTAAACAATCACAGTTACAAGATATCTAAATGAAAGCGCGA
CGAGTCCAACATATTGATGTGCTCAAAGAAATGCGAGCTGTCTTGAAATTTGAGGACAAA
AGAATGATCGGGAATGATTGGCCACAGAACCACTGTTATTTCCATTATTCAAAGCAAATA
GCACGAACAATCATTTCTCGTACTTCCATGCCTAGTGATGACAATGGATTTGTTCTCAAA
TGCATTGTTTTTCCAGATTGTACCAAATCATCCAAGGACTTTTAGTCTACAGGATTCGAT
CCGAGTCACATACATTGCGAATTCTATGCGGTGCAGCAAACCATTACAACAAGAACTGAG
TTTTTCTGCTGCTGTGTGAGGATGTTGCTTCCAATCCGATTGCAAGTTTACTGTAAGAAT
TAACAAAAATATGGTTATCGTTCGGATCCTCAAACTCCAAACAATACTAAAATGATTGGA
CGACAAGTTTCACATAAGCTGTACTGAAAGAACTCATGGTAATTAGAACTGGACTGATAC
AAACTCAGTCTCATGGATTGGTTTGTAGAACGAACAAACACTGTATCCATTCAACCTGTT
CTCATCAAGATGAGCACAGTATAGTGTCTTGTGTTCTTGACTTCATTGTCTTCACTTATG
TCAATGGCATTTGTTTGTTTAAAAGAGAGTTTTTCAAATGAGTAACCAACTCAATTAGAG
ATGTGTGTAGTCGTCTTGGTTGTGCTTAAAACAGCTTGGGCCAATTTTGCACTTGCTCTA
CACTTCGATGCTGCCTCAGAACCATGTATCATGCGGAATTGGTCAAAGATTTGCTTGGAA
GTGAGCTTATAGACAATCTTCAATTTTTCCAATTTAAACTTGGAAATATTGTTGCTATGC
AAATGATTATTAAAGATCTCCTTCAATTACTCAACACAGTCTTCTGATGGTGGTCTGGGT
TTGTTCATTACTTCAATAGGTGGGTTGATGAGTGAAAATGAAGGTGATGAGGATGATGAG
GATTTTTGGCGCATTTTGTTGCGATTTGTTGGGGATGAATAACGACAATGATGGTGACAT
GGATGATGAGGATTTTGGCGTAGTTGTTGGGATTTGTCAGGGATGAATGAATGTCAATTC
AGTGTGAGGCAAATGCCTAATCACAAATCTCTTGGGATCAACTGGGATCATGATGTTGCT
ATCACAGTAGAGTCATGATCATCATAATGCGAATGCACAATAATAAGGGTTTAATTGTCT
AAGGTGGCCCACTTCAGATATATATCATCAACAAGGATGTACCCAGACCGATCTACTACT
AGTTTTTTTTTAACAATAATTTATTCTCTGATTTTTTCTATCTATCAAAACATACTTTTC
CTTACCTATCCACACTCATAGAAATAGAAGCACTCCGTTCCTTGGTTTATCTGTTATGAG
AACCCACCTTTCAGCGGCGTGTCTATCTCTCAGCACTATGCAGCATGACTCTTGCATTTT
GCAACAATGATAAAATTGAGAAGCTCTGACTGATGTTTGCACAATTCAACAACAATAAAC
CACAGAGGTTAAAAAGAAGGTCATTGAATTAATCAAAGCTGGAAAGTGAGGGTGACCTCA
TTGAAGAAGCACTCAATGCTGTTGTAGAACAGCGTTCATTGGAGTGTCAGGAGGACTTGG
TACAGCATGCTGTTTGTGGTTGTAGAGTTTTTTGGTAACATGCTATTTTTTACGTGGAAA
GCAAGAAAACTCAAAGATAACTTTCCATTCATTTTTCTTCATGATTTTCATTTTTGACCA
TCTTCAGAACCTCCATTAGCACACCACCATGCTGTTGGTGAAGAACCAGAAAACTTGCAA
GAAGACCACTGTAGTTCACCACCACCACCATTGTCACACTACTATCACCACCATCAAAGA
AGTTGTAATTTATTATTGTGTCACTTGCAAAGCTTTAATGTGAGTGTTTTTTCTCAGCTT
TTTTATTCCTACTCATTATCAATATCTAATACATCATCATGTCCTGTCATCATTATAGAA
CATGTTTCATTTCAAAGTCCCAGTTCTTTTTACTCACCTCTCCTTGGTATTCAAGAGATG
CAAGGTAGCAGGACAAAGAGCTATGTTGGTCCAATGGGTTGCTTATCACTTTCAGGCATT
GGTCAAGTTTCACCACATGAAGAGGATCCACCTTTTTAGTGAATTGAAGTGTTACTGAGT
GTTTGAGGTTTCATGATATGACTGCCACATGAAAGGTCAATTGTCGGAAAAGCAAGACAT
GAGGAAACAATGGTGCAACAGAATGTCTTTGACAGTGATTCAAGCATCAATTGGTACTCT
CAACTTGTTTGTTTAGTTGGATCTGTAACTAGTTGTTATAGGTTAAACAAAATTTCATTC
TTTACAGAATGCCCTGAAAAACGCCAGATGATTGTCATACCTAGGCATAAAAGGATTTTC
TCTTCCATCTCAATGTTTTAACAAAAGGCATCAACCTGGCAAAAACCTATGCATCTCTGC
TGGGGCCTCATCCTCTCGTGGTTTGTAATTTTTGTAACAACAACTGGCAGTAACTCGCAT
CTCTATGAGATTTTAAGCTGTTTGCAGCAATCCTTTCAATCATTTCCGCAATTTTGTCCT
GCTTAGTACTATAATCGACCAAAACAAGCAAGACTTGAAATGTTTTAGCACGCACGAGAG
AGTCTGGATCGTCCAACGTCAATATTAAACTCTCAGCAATATTTTCCAAGGCCGATAGTC
CAATACAACAAGCTGTATTTAATTGATTCGCTGAATCGAAGGCAAGAGCAAGAAATCGTT
CAAGTGTTGTGCATGCTGCAACTCTAACATGGTTGTGACTATCATCAAGCAATGCCAATA
AACGTGGGTGCAGCGTATCAATAACTCTTGTATCGGTATTCCAAAGATCATGAAATATTT
CGCGTGTCATGTGACGGAAGATCAATGAGAGGCACGCGCAGGAAAGCTCACGCGTTGTCG
ATTCCGTGTCATCCAAAATAGAATGGAGAATGGGCAAGAGATACGTGTATGTATCATATT
CCATGCTGGGCCAAAAAACAGACGACATTGGGTCATCCTCAAGTTCTTGAGGATCGTCTA
TTTGAGATAATAGCGCAAATAGGGTCGCCCCTGATAGTTTGCGCAAAGCAGCAGCCAATC
CACCAGACTTCCACACTAGATTTGGTAAGACTAATGATAGGAGTAAGTCAAAACTGAATT
GAGCGGAGAACTGCGATGATAGGCTAGTCTGTGTTGGCTGGCCTTGTTGCTTGGAAGCAC
TCTTCAGAAAGCTACCGTCAGAAAGAATCGCCTGAAGGAGAGACATGAAAGACATCCGTA
GGGAATACTCTTCCACTACTAAATCTTCCTTCTCTGCGAATGCCCTAGAGTTATGTCCAT
CGGAATGACTCGTCTCGCTCTTCTCTTTCTTCTCGGGTAGGTGATAGAGAAATAGTGGTG
CAATTAAATCGAAGTTGCTTCGTATGGTCGAGCCTCTGCTCATTCTAAGGAAAGCATTGA
TGGCGAGGAAAGCAGGGTCGGAACGTTTCCATGGAAATGGGGCCGTGGCATTGATTTTCA
TGTACACTCGTCGGAAGTAGTCATCGAGCAGAGAGAACCTTGAAGAGGGATTGGATTCAT
TTGAGTCATCACAATATCTTGACCTAGACAACTCATCTAGAACTTTCACTGAATTACTGG
ATAAGCCGAACGAATCAGGGCATCCGGCGAGATATGTTATGCTCGTCATGATATCAACTA
CGCTGTCCTCTGTAAGCTCAAACTCAATTGGTTTAGCTTCTGGGGGCTTCAGGCACTGCA
CCAAAGAGCTGCAAGCATCGAGGAGTGCCCATGCCAGCGAAGAATGCGCCACGGCACTGT
TAACAACTAAATCGCAGCTCAGCGTCCTACAAATAACACGCGAAGCATATGGACTGCAAA
ACCAAGCGGGGGCGGAAGCGGGTATCAATGAATCGAAATCGTGCAATACTTGTGCCATTT
CAAGATTGGATAGGTAGCCCTTCATGAGACCATCAAGGAGAAGTAGAGTAGATATCACGC
GACGAGGTGTTGGCACGAATGCCACTGCCGCTGCGTCAGGAGACGTTTCCGATTCGCCTT
CATTTCTATGGAGAACATCCATTTCCTTCACCTCTGACAGGTGTGATAAAATCTTTATTG
CCAGCTCGTCACTGCTACCCAGAATACGACAACATTTTAATGACGCATCCAACACATCAT
TTTCTTCTGAAAGTATCGCATTAGACAACACCTGTATTATGTAGCGAATGTTGATTCGAG
ACATTTTTAATTTTGACCCTCTATTCAAAGAAGTACCCTCCGCGCCAGTATCCATTGTGA
ATGGAATGGTCAATGAAAAGAGAACTTGAAGTGCTTCAAGAGAACGCACTTTACTTTGAA
TCGGAGACGGCTGAGATGAACATTGATCAAGAGCAAGCTCGAGCAATGGTTCATAATAAT
TGGCAATGAGTTGCCAATGACAACTGCTTCCTTCTTCTTGACAAAAACTTTTCATTGTTT
GAAGTGCTGTAGCTCGAACCTGTGTGTTTCTGTCAGACAAGCCGAATAAGAGCAGCGATA
GGACTTTTGTTTCAACTACAGATTCCAAACCCATGGGAGATTTAAAAGCCAGATCGCTGT
CTTCGTTTTGGCTAGATAGGTCTATCTTATTGCTAGTCAAAAAGGTCCATTTCAACATGC
AGGCCACCTGCCCCAATGATCTTATCACAGCATTACGAACTGCAACGGATGGATCCAATT
TGATGAGTTCTTCCCAACCACGAAGAACAGTTTCGTTGAGCAGCTGCTCGGTAGACGACG
ATTTGCTTCCATGCCCATGTCTTGCGAGATGAGTTTGCTGCCCATGGTTGCAATCCATGT
ATGACAAGTTATCAGTGCCAGAGTCTTTGTTGTGAAGAGCACTCTCGCTTGGACAGCAAA
GAACGATCGCAATACTGGCGTATACGGCTTTGGTTCTAGTCTTGGTATGGCGGTGCCAGA
ATAGGCTGTTCTTTACATCGGGGAAACATGTTATTGCCTGGTCTCCAGAAAGACGAGAGG
GACGAATCCCAGTCAATGGAAGTAACAAGCTAGTCACATTCATACGCACGGCTAATGGAC
ATAGCTGTGCCAAGGTTTCGATCAATGAACAAGAAGCCCTCTGAACCTCAGGGTACGGAT
CCAGCATCGCGGATTTAGCGAGCGTCTCGCAGGCGACAGACACGGAATAAAACAGCGCCT
TCTCATCCACTGTGCATTCCTTGATAACCTCTGTCAAATATGTCGATATGTCGAGCATGA
GCTCCACGAGCAACAAGCGAATGTGCTCACTTGACTCCATCGGCATATTGATTGTGCCAG
TGCCTGAAAAATGAAAGTCCGGATTGTTTTGGCTACTACGTTGCATTCGATCGCGAAACG
TGACTGAACATTGTTGAAACAAGGCAGTGAGAACTCTAGTCGATTCATCAGTTTGTTTTC
GAGCTCTATAAGATAACGCAGATGTTGCATTGCCATCGCCATCGTCATTCAACAAATCGT
TGATAGTGCAAAACGCCTCGCTGATAAGTATTTTCAAAATTTCCAAGCTTGATTCGCGGT
GCCCCTCCGTCGAAAATTCGTTTTCGTTGCCAATGATAGAGAAAAGCGTTGCGACAATGG
AGTCGTCAGTGAATGTACCGGTCTGATTCGTGGCGCCAGCATCGCCCAAGATCACAGAAT
TTGAAATGACACGATAACAATCATCCCTCGACATCTGCCTTAGCACTGCTTTCAACTGAT
TTAGTTGGCGCGTGCAATCCCTGCGACCAGTATTAGAATCCGCGGAGAACGCGGAGCTTT
TCAGCTCGATGGATAGAGAGTTCGTCATCGAGATCAAATCGTCGCCGTTGCTCGTCATGT
TGTGTTGTTGTTCTGTCTACGAATATATTTCAAAAATCTTTGGAGGCATGCAAACTTAGT
TAGAGTTGAAACGAACCGCACTCTTGAGTTTCGTTTAGCACAGGGGCGTTGACTCACATT
GGCTGGTTATTTTTAATACAGTGGACAGCCGTCGAATGAAGTGGACCTCATGTCCGAAGT
GGTGGAAGCTGGCGCATTTTGGGTGGCATCCTGTGGCATCGTAGAACCGAGACCAGTATG
CGTGTGGGCTCAAGGTTGGCACGATCAGTGAAAAATAGTATTTATTAGCCTTTGCGAGCC
CCCCAGCTAGGTACCATGCAATATTTTAAAAATCTTATTTGAAAAAGAAACTCAAGAGGG
TTTCCTCCTTGGTCTTCAGCCTGCTCTCAACAAATATGTCTTAAAGAGTGCTTCTTCTCC
TTATCCTTCTTCCTGATGAGGTATCAAGCAAGACAGGCAACTTTTAACATTGGCAATAAA
AGTTGCCAGCTTGAGTCATCTGATGTTTTCAGATGTCATCACTGAGAGACCACGGCACCA
CAACGGGGAGCAAGACAACTCGACAACGGCAATGCGATTGAAGAGAGAGAGAGAGAGTGA
TGATGACATGGCAATGGTGAGGAAGACAATTGGAAGAGAGCACAGACTTAGACAAACTGT
GTTGATGGCTGTGTTGAGAGAGCAGTGAGAAAAAGCCTGCGAGACGTCCACAAGACGTCA
TCAAACTTTTGGGGAGACAAAGAGAGTGCAATCGGGAGCAGGGAGCAACAATGACAACAA
GATAAGATGGAGAGAGGTGAAAACATGACAATGACAATGAAAATGTTGTAAGGTGCATAC
TTTAATGAGACTGTGTTGACAAAGGAAACATACAAGACTTTAATAAGACAGTGTGTTAGG
CAAAAAGTTAGGTAATTTGTGATTCCTTGACAATCGTAATAATTTTTCAGCAATGACAAA
TTCTGGGCAATTTCTGCTTTGACAACATCTTGCATTTTGTACTGTGCGATTCCTTGGGAA
CACTGTTAGCCCCGGATTTCTGCAAAGCCCATTAGTTTGGCACCAATTTACTAGACCAAC
ATGATGGATTGGCATCAAAATAGTAGGACACATAAATTCAATCATTGCAAATATTTGGAA
ATTATAATTCCCTAGGAATTGTATCACATATCAAAAGATTCAATGTTGCATAGGGAATAG
TTCATGCCATGTTGGTTGACAGTTGGCTGTATTTTACCACCGAAATGGTAGAAATATGCT
ATCAACATTGCTGGTTTCTCGCACTCAATTTATAATATGGCCATTCCCAAAATGTTCTAC
GTACTCCCAACAAAAGTGCAAAATGTTGTCAAAGGGGGAATTACCCAGGATTTGTAATTG
CCAAAAGACATTTTTATGCAATTGTCAAGCAATCACAAATTACCTCACTTGTTGCATACC
AAGTTGACCCGCTGTAATTGCAATTGGGGATGTAATGAAAATTGGGAGGAAACTAAGTAA
ATTCAATAGCAAGCAAGCCACGGCAATGAGATGAGATGGATGGAGATGGTGACACGACCA
TGGCAACTTTGACGAGATTGTGTTGACTGGGAGTGCAGTGTTCTTTTGTAAAATGTATTT
TTTGTAATATCACAAGAACTAAAACCACAGCACTTGAAAAGGGGGAAGGTTCATGTCCAA
CTTGCAGACAAAAAATGTTATGTTAGTTGTGCATAAGCGTAATGCTGCTGTCCCAGTTCA
CCATCCCAAATCTAGTCATTCCATGAAACTACCTCTCCCTGAACCTTGCAGTCATAGAAT
CCTAGCAAACCTCTGATTCATTAAAATTAAATGTACATGGGGCTTGCATGTAGTCTTGAA
AGTTAAAGTAGGTATTTCTCTGATACAATTCTGTATATATATATATATATATATATATAT
ATATATATATATATATATATATATATATATATATATATATATATATATATATATATATAT
ATATATATATATATATATATATATGCACATCCCCATTTTGTCCCTGACCCAGTTTCAGAA
CTGGAGGTGATTTGTGTCCAGCTCCACACCTGAGACACTTTTGTCCACAATGTGTCACAC
TGACTGTTTGGGGAATTGGGCACAAAATTGTGTCCAGTTCAATCATCTGGTCAAAAAACA
TTCAGGTGGAAGGGGGATCATTTGTTGGAGTTTTTCAGAATTGACTGCCTGAGAAAAACT
TCTTTAGGACAAAAGGGAATTTTCCTTAAATAAAAGAACTACTGTATTTGACTTCCTCAC
ACTTCAAGAAAAGTACTGTAACATTGACATTGACTCTTAAAAATATGTCACTCTGGATTT
GGAGTAAAACATAGACCCTTGTCTTTCTTTGCCAAGTGGTCAGCACAGCAGTCTATACAA
GGCCACAAGAGGGGAATGTAATCCGTTTACATTCATTACATGCTTACTCAAATGCACACC
CTTTCATCTCTATGTTTTTTTGGAGGCAGTTGGCATATTTACACCAACTGGGAGAGTACA
TGGTGTCCTGCTCATTAATGCCATGATCCATCTTCGTGGGGTTAGATTGCCTGGATCAGC
TGCTTTTCTTATCTCCCAAAGGATGAATTCCACAAAGTACATTGCACACAATGTAGGGGC
AGTTGACATGGATGCAAATAAGTTATTCTACAGAAGAAATCTATCTATGTCTTTTGGATT
GTGACTCTGTTAGTGTCATCAGGCAGTCGCGCCCCCTGTTTGTCTATTCTGATTTGATTG
CCTCATGTCACCCCAAGGCATTGCAGCATTTCTAGTGTTTCCTGATCATTGGTGTGAATA
GAATGTCAATTATTATTCTTCCACAAGTCAACTAATGATTCTTGTAATGTGCTAACCTCC
GAGTCTGGCCACCAGTTTATTCTGACTCCATTGTTCATTCTTTTAATACCCTTAACTTTA
TTGGGTTCCAAACCTTCTGAGGCTGCACACTTTGAGGAAGAAATTTCACAGAAGTCCTGA
TCTTTTCTGTGTGAGCTAAACTCACATTACAATTTGGATGTCCTTGGACATCTGAGATGC
TTTGAATGATGACGTGATTTGCAGCTCAACAAAAATCAGTGTTTGGGGTTCTAGTACTTC
CTCCATGCATGCAGGAGCCAGTCATCAGTGCATTTGAAACAGTGCCTTGCCCTCAAATAG
TTATGTAAAACATACTTTGTGTAGGTGTTTTATTGGTCTGTGTGAGGTAGAGCTGCCCTG
ACTGAATGATGGATTGAAGGCTTCTTTATCGAGTTGTTTGAAACAGCTAAAAAAGAATCC
ACTCACAGATTTGATCTACATTCTCCATTCCAGTTTTTTTCTGAATTGATACAGTGATGC
TGAAACAACAGATCTCTTGAGGGATGGCTGAAGGATCTCTTGCTCATGGTGCCTGTACTA
TCACAGTTTGGCCACTTGTCTCCAACCTCCTTGGATACTTTTTTAACCTTTTTCCTTTCA
TTTGATCCCTATCCTGCATTCTTAACCCATTTATCTTGTTTTATTATTCTGATTGATTTT
TTCAGTGCTTGAAAGTGCATTTCCCTCCATTGGTTGAGAAACATTGCTTAAGGGAATAGC
TGGAATCAAAACATGTCTATTGTGGCTATTTTCCCATCAAACTCCCGCGTATTGGAGTAA
GCCCCACTTAAGAATACTCCTTGAGACATTCGTGTTGTCTTGAGCACCTTGTTGGTTGAG
ATTGGAGCAAATTTGCACCATGGTGACACTTGTGCAGAGTCACTCATTGGCAGGTTGGTG
ACAGTGGATTGTGGGGTCCTGCAAATTCCTTTGTAGATGCTGGTATCAAACATTGTAATC
AACTCGCCAAATTCCAAACAGGCTAATTTCAACATTGGCCATAAAAATGCAAGGTGGAGT
ACTCAGTTGTAGTCAGGTGTTGACAGGAAATTTCTACGTCATGATGAGGTAGTTGTCACT
TGTTGTCAGGGTTGTCTGACTTGTATTTTGGTCGTTACTTCATATGTCTTTGGTCGACAC
ACAGATTTGCCACACCATCAGTTTGGGCCGTTCATGATCCCTGTCACATTGTCATCATTT
TAGTCACTTGGTATCATTAGACTCTCTACCTCTAATTGAAAGTTCTCACTAAGGTTGACA
ATGTTGTCACAAGGGTTGTTGGTGATGTCATGACCAGTAGTCACAAGGCGACCTGAGCCA
GTTGTTGCAAAAAATATTAAACGGAAATTACAAGTAGTTTCGTCAGATGTCGAGGATTTT
ATGTTATGAGCTCATTTTGCTCCAATTGTGAGGATGCAAGGGCAGGGGAACTGCAATTCC
AATCCTCGCAATGCAACCGAAATTTGTGTGGATTCTACACACAATTGGTATGCTCATACC
CTTCTCAAGGGTGTTCCCTTGCCTGGGGCTATGGACTTCTGTGTTGGGGAGTCCATGCCT
TTTGGATCAGGGGCAGTGGACTCTCTTCCAGGGGAGTTCCTGAGAATGATCCTTCTGGTT
TTTGTACCAAATGGTACAAAAATTGGCTGATTCTTGGCCTATGTCACGAGGTAGTCACTT
GTTGAATGAAGGGTGGCCAAAGTGTCTTGAAAGAGGGTTGTTAGGAAGATCCGGCCTAAC
TGTGGATGTCCAGCTTTTTTATGAGTGTGAAGTGATGTGGCAAAATTTGCTTGTGATGGG
CGGGGATGAGGGGAGAAGATGTGGTGGGGTGGGGATGGGTGCTTTTTGGAGGTTTTGGCA
AGATCCTAATGTGCCAAAAGTGTGAGACTCATACCAAGGCAAGGAAACTATTACAAAGGA
TCCGGAACGGTGGTGGCTGTCAACCTTTTTGGTGAGCATTGAGTGATGTGGCAAGATTCA
CATTCGACAGATGGGAACGGTGCGGAGCAGGGGCGTAGACAGCTGCAAGCCTGCAGATTT
TTGGGAGGTTTTGGCGAGGTTGAATTGGGCCAAAAAATGTGTACCTACACCATGGCCTTG
ATCCTCCAGGGTGGTCAAAGTGTCTTCAATCTACACAGGGGGTCCTGAGGGCCATCAAAA
TGTTGTCAACTTGGGTTGTAAGGGTTGTCAGAAAGTTGCGAAAAAAGGTCAAACAAGCCA
AAAAATCGGCGAAGTCGTGTCAGTTCGTATCGCCAAAGGCAGAGTCGCCTGCCTTGCTGT
ATAGTGGGAAAGTGAGAGAAAACCATACCACTAAGCTCCACTAAGCATACAATACCGTCC
TCATATTCGTGATTGCACCGTCCCAGATAACAACCCCCCATCCGGAGCCTACAGAAGTCT
CCTGCAAAACCCTCCTCTGTCCTACCGAGAGACCACTAAGCTGTTGTGGACTCGATTATT
ATTGGTCTCTCTTTGCTTCATCGCCGGTACTACCCCCGCCTCGCGTCTCGCCATCAATAT
AATGGGAAACGCAGTAAGAAAAGATGGCACCGCTCAAGGAGTTGCCAAAGTTAGACACTG
GGAATCACTCCATCCGCCAGAAAAGCGGCTATACCACGATCCTTATGCCTTTGCAATGTT
TTCAGGATCCATCATTCAGCAGTGGATGGGGCCTGCTCTCATCGATAGAGTGTACCGATG
GATGGGCATGGGGGGTTTTAGTGAAATGATATCAGTACGAACGAAGTGGATAGATGATCA
AATTGAAGAAGCCATATCAAATGAAAATGCCCCAGCGAAGCAATTGTTAATACTTGGCGC
TGGATATGACACTAGAGGCTTTCGATTAGATTTATGGAAAAACGACAAGGATTTTACAGT
GATTGAAGTAGACCAGCCAGAGGTTCAGATGGGAAAGTTGAAAAACTTATTATGGCTAAG
CAACCGGAGAGATGAGGATGGCCAAAGAATTGCTGATCGAATGGGAACAACCAAAGTGCA
GTTTCTACCTATGGATTTCAATAAAGATGATTTGCAACAGAAAATTTCGTCACATGCGGG
TTTCCGATGCAATGTATCTTCAGTGGTTACAATGGAAGGAGTGACGCAATATATCCCAAA
AGAGAGCACCGCAGACACACTTAAAAAGTTGAGAAGAATCGTTTCGCCAGGTTCTACCGC
GCTTATCACCTATGTCGATCAAAAATGCTTGGGAGACTTAGAAACATTACCGAGACAATA
CCGATGGGTCAGAAACTTAGCTGCCAAGGCTGGGGAGCCATGGATCAGTGGATGGACTAA
GGAAGAATTTGAAAAGTTTCTGAAAGAATGCGGCTATGAAGTTGTATCGGATACTTCACA
GGAAGATTACAATGATACGTATTTGAAAGATGTTGGGAGGCAGCTTGAAGGAGAGGATTT
GTTGAATATGGAGAGGTTTGTTATTGCAAAGGTATTATGAGTCACCGATAGATCTGTTTT
GATTGAAGGGTTTGACCTCGCAAACAAAGCGAGAGAAATATATCATTTGTTGGCCGCGTC
CGATTTATCAGACTATTTACAGTCGAAGTTTGTTCCCGATGCCTATGGCTCAGCTCATAT
GAATTGGTATTTCTGTGTTTCAAAAACACTGTTGATGTACATCATGGAACGGAGCGTTAT
TTTCGCGAGCCGCCTCGTGCAGGTAGATGACTTCAGTACTTACTGATTCTAGACTATCTT
AGCATCACCATAAGTCAAGGCGCGAAGGTTCTGGGCATATCTAAAGGAGGCTGATCATAT
CAGCATCAAGAATACTACCCCGTCCATGTAATCTAGCTTCGACAAGGTCAATGCGGCAAA
CATCCCAAGTATGTAATTGTTCACTTTTATCAAATGTGTCAAAGTCATCAATCTCACCAT
CATTCATGATGGTCATTACAATCTTATTTTTCTCGAGCTGAAAACTCATCCCTGAAAAAC
ATTAACAGAGAGTCATAAGTAATGTAATTGTTAATTTTTACATCGCCACAAGGAAAGGCT
CCCATCTGCTCAATAGTAGTCATCTTTCAGCCAAACATCAGGTCTTAATGGCATTGTTGA
CTCTCCCTTCCCAAAACTTTGTATCTGACTCAAATTCACAGTTGCCACTTTGTAATCAAT
CGTAAACCTCCAAACTTTTTCAAGATTGAAAATTTTACTCCGCGATGCGGTTGGAATGAG
ATACACGTCAGACGTGGCACTCTGTCGATCCATGTGTGTGTTACACGCATACAACATCAA
ATCATGTCGGTCATCACTCAGATCCAATAATATTTCATTGGTTTCCAAACCATCCGAATT
GAAGACCATGTCTACATTTTCTCCTACCAGCGAACCTAGTTTTACTCCAGGATCCTGTAG
CATGATCTCATCAAACAACATGGAAGAGACTTCATCCGCCATGCACGATTCCACCAAGGT
AATAACAAACGGGAGGTAGTACAAAGAGTCCCGATTCATGCCTCTGTTTCGAATGGACGC
AGCAAGAGATCCCGACGAAATAACCTGAGAGACCAAATCATGACTGTTGGCTATGCTTTC
GGCATCACGAAAATCAGTGCACCATGAGCGGGTGGTGCATAAAATGCCCTGGTGTGAGCC
GGTGACAGGGCACAAAACCTCGTGTTCGTTCTGTATATTGTATTTATTCTTCGAGCTGTG
GCTGGTGTCGGCATAGCTGCAGCTAGATATTCCGAGACGTTGCATAATCTCATTTTTGGG
GATAGGCCGGATTTTGAGAGGGAGAGAGTGACTGGCTGTTCGGAAGGCGAACACCTGTGA
AATTAGATGAATGACGACAAGTGATATTGATGTGATTCGTTGGACGAAATTCGGCAAGTT
CATTTTGAAAGTTGAGGAATAGGTTGAGTGACGATTGTTTGGATAGAGAATGTTGGAATG
ATGACAATAGATGTGGCTCCTGAAGAGAGGGAGCGACAATGATATTTGATATTTGACTCG
AGGCTTGGAATCAATTATCACAACAGTCGTCCTTCAGCCCGAAACGAACTCCAGCAGAGG
CTCTATGGTGTATTAGGTGTGTTGTATTCTATATATTGTATTGTATTGTATGGTACTCAT
CAGGCGACGGAAGTTCATGGAGAGACGAACTGCTAACTGCCAATACAAGATACACCAGCA
CACCTCACAATAGAGGTCATAGGAGACGGAGGGTAGGAGGACAGATCGATGACGCGCCCC
TCCCTCCTCCCGGCTTCCCCCAGCCAAGCAAGGTCGACCACGACAGCCATCATTCACGAA
CATACGTCAACAGTAAAAGTAGAAGTAGTAGTTACTAAGCTAATATATATTAAGTACAGT
AAGGACACACTTTTATGGGCGTACCATACCATTTTCGGCTGACAATCGATAAATAATAAT
AATGCACAATACAATACAATAATATTAATGTTAAAATACCACCAGTATGGTATTTTCTAT
AGTCTGTACCAAGTCCCATGTGTTACTAGTGATACTATATCCAAATACAACGGTATTCGG
ATAATTAAAATCCCACTTTGGTAGTCACCAGAGTTGATTTTACCACCTTTTTTTTGCTAA
CAAATTTACATGGTTGGGCCTTAAATACCACCGTCGTGACTAAACCAAGATATAAAAATT
AGTCACGCTCACAGACGCTCGCAACCATCAAGCGCTCTTACACACAAAAACAAACCCAAC
GATGGCCAAATCGCATCGATCAGCGACGGGCATTTTAACCATGGCTCCAAAACAACAACG
CCAACAAATCAGCAATCACCAACACAGGCAACAATATGCTGTGCTGTTTTCCGTCAGTTT
GCTCTGGCTTTGCCCGGGATAATGCCCCTGCCCCCGCCCCCATCCCTGACCTCATTTCTC
CACCGTTGCAAGACACTCCCCCCATCTCCGCTTCCATTCACAAAAATCATGCTCCGAATA
CATCTCATTCCCACTCCAAATCCCCCGAAGACATAAACAAACTCGTAATCCTGACTGTGC
ACTGGAGAATGTTTTTAAAGAGGTAAAACTGGGTAGATATTGCCAATTTTTGACCAATTT
GTTGACCCTACCACTGCCCTCTCCTCCGAGCTTGCCCTCCTCCAGATCCCCAATTGTCCC
CAATGACCACAGCAATGATCCATGTTAGCAGTGTGCAGGGGGGTGGCTTTGCTTGTTGTC
AAATTGGTGAGCAACTGAAATTTCTCACCCTTTTCAATTTTTCTATGCAATATTTACCAT
GCTCACACCACCTCCTCCTTCAATCTGACCCTCCTTCCATTTCAAGATGCTGTAATTGAC
AATAATAGCCCCTAAATATCAATCCTGTCGGCATGCAGGTGAATGGGTTTAAAATGGGTG
GAATAGGTGAGTTACAGCAATTTTACGCCCATTTCTTTTTAATGCATTAGTAACCCTTCC
ACCACCTCTTTCTCGAATCTCATCCTCTTCCCAATTCCTAATGCTCTGAAAGACAACAGC
AAAGCTTGATCCTGACCGCACACAGGGAATTAGTTTTAAATGGGCTAGAACATGTGAGTT
GTTGCCATTTGTACGACTGTTTGATTTTTTCATTGAATAATTAACCCGAAGCCACCTCCA
CATAAAATATGTCCCTCCCCACCACTCCCTATGCCCACAAATACTACAGCAAATGCTCAA
TCCTGTCAGTTTGCGGGGGACTGGCTTTCTAAAGTAGAAAATAGGTGAGTTATTGCAATT
TTTGTGACAATTTTATAGTAGAGAGCTTCATTTTGAACACTGCAGTAGCCTTCTAACACC
ATGTGACCCTCTGTCCCTCACTGGTGCCCCCAAAAACAGCAGCATTACTCCATCAATAAC
ATTTTGTTTTGGGAAAATTTGCAGTGATCAGTTGAAATCGGGTCGTACTGTTGATTTCTA
TTTAAAAAAAGTCAGCAAGTTTTTGTATCACATGCTTTTTGAAAATTATTAGACCTTTAA
TTGTCAAAAATGTAATGATGTGTCTACATGTAGTGTTATTGAGACTTAGAAGGTACTTGG
TGGTGGTACACCAAGTAGTATAATATTTTCATATGTTCATATTAATGTTAAAATACCACC
AGTATGGTATTTTCTATAGTCTGTACCAAGTCCCATGTGTTACTTGTGATACTATATCCA
AATACAACGGTATTCGGATAATTAAAATCCCACTTTGGTAGTCACCAGAGTTGATTTTAC
CACCTTTTTGCTAACAAATTTACATGGTTGGGCCTTAAATACCACCGTCGTGACTAAACC
AAGATATAAAATTAGTCACGCCACAGACGCCGCAACCATCAAGCGCTCTTACACACAAAA
ACAAACCCAACGATGGCCAAATCGCATCGATCAGCGACGGGCATTTTAACCATGGCTCCA
AAACAACAACGCCAACAAATCAGCAATCACCAACACAGGCAACAATATGCTGTGCTGTTT
TCCGTCAGTTTGCTCTGGCTTTGCCGGGATAATGCCCCTGCCCCCCCCCCATCCCTGACC
TCATTTCTCCACCGTTGCAAGACACTCCCCCATCTCCGCTTCCATTCACAAAAATCATGC
TCGAATACATCTCATTCCCACTCCAAATCCCGAAGACATAAACAAACTCGTAATCCTGAC
TGTGCACTGGAGAATGTTTTTAAAGAGGTAAAACTGGGTAGATATTGCCAATTTTTGACC
AATTTGTTGACCCTACCACTGCCCTCTCCTCCGAGCTTGCCCTCCTCCAGATCCCCAATT
GTCCCCAATGACCACAGCAATGATCCATGTTAGCAGTGTGCAGGGGTGGCTTTGCTTGTT
GTCAAATTGGTGAGCAACTGAAATTTCTCACCCTTTTCAATTTTTCTATGCAATATTTAC
CATGCTCACACCACCTCCTCCTTCAATCTGACCCTCCTTCCATTTCAAGATGCTGTAATT
GACAATAATAGCCCCTAAATATCAATCCTGTCGGCATGCAGGTGAATGGGTTTAAAATGG
GTGGAATAGGTGAGTTACAGCAATTTTACGCCCATTTCTTTTTAATGCATTAGTAACCCT
TCCACCACCTCTTTCTCGAATCTCATCCTCTTCCCAATTCCTAATGCTCTGAAAGACAAC
AGCAAAGCTTGATCCTGACCGCACACAGGGGAATTAGTTTTAAATGGGCTAGAACATGTG
AGTTGTTGCCATTTGTACGACTGTTTGATTTTTCATTGAATAATTAACCCGAAGCCACCT
CCACATAAAATATGTCCCTCCCCACCACTCCCTATGCCCACAAATACTACAGCAAATGCT
CAATCCTGTCAGTTTGCGGGGACTGGCTTTCTAAAGTAGAAAATAGGTGAGTTATTGCAA
TTTTGTGACAATTTTATAGTAGAGAGCTTCATTTTGAACACTGCAGTAGCCTTCTAACAC
CATGTGACCCTCTGTCCCTCACTGGTGCCCCAAAAACAGCAGCATTACTCCATCAATAAC
ATTTTGTTTTGGGAAAATTTGCAGTGATCAGTTGAAATCGGGTCGTACTGTTGATTTCTA
TTTAAAAAAGTCAGCAAGTTTTTTGTATCACATGCTTTTTTGAAAATTATTAGACCTTTA
ATTGTCAAAAATGTAATGATGTGTCTACATGTAGTGTTATTGAGACTTAGAAGGTACTTG
GTGGTGGTACACCAAGTAGTATAATATTTTCATATGTTCATATTAATGTTAAAATACCAC
CAGTATGGTATTTTCTATAGTCTGTACCAAGTCCCATGTGTTACTAGTGATACTATATCC
AAATACAACGGTATTCGGATAATTAAAATCCCACTTTGGTAGTCACCAGAGTTGATTTTA
CCACCTTTTTGCTAACAAATTTACATGGTTGGGCCTTAAATACCACCGTCGTGACTAAAC
CAAGATATAAAATTAGTCACGCTCACAGACGCTCGCAACCATCAAGCGCTCTTACACACA
AAAACAAACCCAACGATGGCCAAATCGCATCGATCAGCGACGGGCATTTTAACCATGGCT
CCAAAACAACAACGCCAACAAATCAGCAATCACCAACACAGGCAACAATATGCTGTGCTG
TTTTCCGTCAGTTTGCTCTGGCTTTGCCCGATAATGCCCCTGCCCCCGCCCCCATCCCTG
ACCTCATTTCTCCACCGTTGCAAGACACTCCCCCATCTCCGCTTCCATTCACAAAAATCA
TGCTCGAATACATCTCATTCCCACTCCAAATCCCCGAAGACATAAACAAACTCGTAATCC
TGACTGTGCACTGGAGAATGTTTTTAAAGAGGTAAAACTGGGTAGATATTGCCAATTTTG
ACCAATTTGTTGACCCTACCACTGCCCTCTCCTCCGAGCTTGCCCTCCTCCAGATCCCCA
ATTGTCCCCAATGACCACAGCAATGATCCATGTTAGCAGTGTGCAGGGGTGGCTTTGCTT
GTTGTCAAATTGGTGAGCAACTGAAATTTCTCACCCTTTTCAATTTTTCTATGCAATATT
TACCATGCTCACACCACCTCCTCCTTCAATCTGACCCTCCTTCCATTTCAAGATGCTGTA
ATTGACAATAATAGCCCCTAAATATCAATCCTGTCGGCATGCAGGTGAATGGGTTTAAAA
TGGGTGGAATAGGTGAGTTACAGCAATTTTACGCCCATTTCTTTTTAATGCATTAGTAAC
CCTTCCACCACCTCTTTCTCGAATCTCATCCTCTTCCCAATTCCTAATGCTCTGAAAGAC
AACAGCAAAGCTTGATCCTGACCGCACACAGGGAATTAGTTTTAAATGGGCTAGAACATG
TGAGTTGTTGCCATTTGTACGACTGTTTGATTTTTTCATTGAATAATTAACCCGAAGCCA
CCTCCACATAAAATATGTCCCTCCCCACCACTCCCTATGCCCACAAATACTACAGCAAAT
GCTCAATCCTGTCAGTTTGCGGGGACTGGCTTTCTAAAGTAGAAAATAGGTGAGTTATTG
CAATTTTTGTGACAATTTTATAGTAGAGAGCTTCATTTTGAACACTGCAGTAGCCTTCTA
ACACCATGTGACCCTCTGTCCCTCACTGGTGCCCCAAAAACAGCAGCATTACTCCATCAA
TAACATTTTGTTTTGGGAAAATTTGCAGTGATCAGTTGAAATCGGTCGTACTGTTGATTT
CTATTTAAAAAAGTCAGCAAGTTTTTGTATCACATGCTTTTTGAAAATTATTAGACCTTT
AATTGTCAAAAATGTAATGATGTGTCTACATGTAGTGTTATTGAGACTTAGAAGGTATTT
CGTGGTGGTACACCAAGTAGTATAATATTTTCATATGTTCATATTAATGTTAAAATACCA
CCAGTATGGTATTTTCTATAGTCTGTACCAAGTCCCATGTGTTACTTGTGATACTATATC
CAAATACAACGGTATTCGGATAATTAAAATCCCACTTTGGTAGTCACCAGAGTTGATTTT
ACCACCTTTTTGCTAACAAATTTACATGGTTGGGCCTTAAATACCACCGTCGTGACTAAA
CCAAGATATAAAATTAGTCACGCTCACAGACGCCGCAACCATCAAGCGCTCTTACACACA
AAAACAAACCCAACGATGGCCAAATCGCATCGATCAGCGACGGGCATTTTAACCATGGCT
CCAAAACAACAACGCCAACAAATCAGCAATCACCAACACAGGCAACATTATGCTGTGCTG
TTTTCCGTCAGTTTGCTCTGGCTTTGCCCGGATAATGCCCCTGCCCCCGCCCCATCCCTG
ACCTCATTTCTCCACCGTTGCAAGACACTCCCCCCATCTCCGCTTCCATTCACAAAAATC
ATGCTCCGAATACATCTCATTCCCACTCCAAATCCCCCGAAGACATAAACAAACTCGTAA
TCCTGACTGTGCACTGGAGAATGTTTTTAAAGAGGTAAAACTGGGTAGATATTGCCAATT
TTTGACCAATTTGTTGACCCTACCACTGCCCTCTCCTCCGAGCTTGCCCTCCTCCAGATC
CCCAATTGTCCCCAATGACCACAGCAATGATCCATGTTAGCAGTGTGCAGGGGGGTGGCT
TTGCTTGTTGTCAAATTGGTGAGCAACTGAAATTTCTCACCCTTTTCAATTTTTCTATGC
AATATTTACCATGCTCACACCACCTCCTCCTTCAATCTGACCCTCCTTCCATTTCAAGAT
GCTGTAATTGACAATAATAGCCCCTAAATATCAATCCTGTCGGCATGCAGGTGAATGGGT
TTAAAATGGGTGGAATAGGTGAGTTACAGCAATTTTACGCCCATTTCTTTTTAATGCATT
AGTAACCCTTCCACCACCTCTTTCTCGAATCTCATCCTCTTCCCAATTCCTAATGCTCTG
AAAGACAACAGCAAAGCTTGATCCTGACCGCACACAGGGGAATTAGTTTTAAATGGGCTA
GAACATGTGAGTTGTTGCCATTTGTACGACTGTTTGATTTTTTCATTGAATAATTAACCC
GAAGCCACCTCCACATAAAATATGTCCCTCCCCACCACTCCCTATGCCCACAAATACTAC
AGCAAATGCTCAATCCTGTCAGTTTATGGGGACTGGCTTTCTAAAGTAGAAAATAGGTGA
GTTATTGCAATTTTGTGACAATTTTATAGTAGAGAGCTTCATTTTGAACACTGCAGTAGC
CTTCTAACACCATGTGACCCTCTGTCCCTCACTGGTGCCCCCAAAAACAGCAGCATTACT
CCATCAATAACATTTTGTTTTGGGAAAATTTGCAGTGATCAGTTGAAATCGGGTCGTACT
GTTGATTTCTATTTAAAAAAGTCAGCAAGTTTTTGTATCACATGCTTTTTGAAAATTATT
AGACCTTTAATTGTCAAAAATGTAATGATGTGTCTACATGTAGTGTTATTGAGACTTAGA
AGGTATTTCGTGGTGGTACACCAAGTAGTATAATATTTTCATATGTTCATATTAATGTTA
AAATACCACCAGTATGGTATTTTCTATAGTCTGTACCAAGTCCCATGTGTTACTTGTGAT
ACTATATCCAAATACAACGGTATTCGGATAATTAAAATCCCACTTTGGTAGTCACCAGAG
TTGATTTTACCACCTTTTTGCTAACAAATTTACATGGTTGGGCCTTAAATACCACCGTCG
TGACTAAACCAAGATATAAAAATTAGTCACGCTCACAGACGCCGCAACCATCAAGCGCTC
TTACACACAAAACAAACCCAACGATGGCCAAATCGCATCGATCAGCGACGGGCATTTTAA
CCATGGCTCCAAAACAACAACGCCAACAAATCAGCAATCACCAACACAGGCAACAATATG
CTGTGCTGTTTTCCGTCAGTTTGCTCTGGCTTTGCCCGGGATAATGCCCCTGCCCCCGCC
CCATCCCTGACCTCATTTCTCCACCGTTGCAAGACACTCCCCCATCTCCGCTTCCATTCA
CAAAAATCATGCTCGAATACATCTCATTCCCACTCCAAATCCCCGAAGACATAAACAAAC
TCGTAATCCTGACTGTGCACTGGAGAATGTTTTTAAAGAGGTAAAACTGGGTAGATATTG
CCAATTTTTGACCAATTTGTTGACCCTACCACTGCCCTCTCCTCCGAGCTTGCCCTCCTC
CAGATCCCCAATTGTCCCCAATGACCACAGCAATGATCCATGTTAGCAGTGTGCAGGGGG
GTGGCTTTGCTTGTTGTCAAATTGGTGAGCAACTGAAATTTCTCACCCTTTTCAATTTTT
CTATGCAATATTTACCATGCTCACACCACCTCCTCCTTCAATCTGACCCTCCTTCCATTT
CAAGATGCTGTAATTGACAATAATAGCCCCTAAATATCAATCCTGTCGGCATGCAGGTGA
ATGGGTTTAAAATGGGTGGAATAGGTGAGTTACAGCAATTTTTACGCCCATTTCTTTTTT
AATGCATTAGTAACCCTTCCACCACCTCTTTCTCGAATCTCATCCTCTTCCCAATTCCTA
ATGCTCTGAAAGACAACAGCAAAGCTTGATCCTGACCGCACACAGGGGAATTAGTTTTAA
ATGGGCTAGAACATGTGAGTTGTTGCCATTTGTACGACTGTTTGATTTTTTCATTGAATA
ATTAACCCCGAAGCCACCTCCACATAAAATATGTCCCTCCCCACCACTCCCTATGCCCAC
AAATACTACAGCAAATGCTCAATCCTGTCAGTTTGCGGGGGACTGGCTTTCTAAAGTAGA
AAATAGGTGAGTTATTGCAATTTTTGTGACAATTTTATAGTAGAGAGCTTCATTTTGAAC
ACTGCAGTAGCCTTCTAACACCATGTGACCCTCTGTCCCTCACTGGTGCCCCCAAAACAG
CAGCATTACTCCATCAATAACATTTTGTTTTGGGAAAATTTGCAGTGATCAGTTGAAATC
GGGTCGTACTGTTGATTTCTATTTAAAAAAAGTCAGCAAGTTTTTTGTATCACATGCTTT
TTTGAAAATTATTAGACCTTTAATTGTCAAAAATGTAATGATGTGTCTACATGTAGTGTT
ATTGAGACTTAGAAGGTATTTCGTGGTGGTACACCAAGTAGTATAATATTTTCATATGTT
CATATTAATGTTAAAATACCACCAGTATGGTATTTTCTATAGTCTGTACCAAGTCCCATG
TGTTACTTGTGATACTATATCCAAATACAACGGTATTCGGATAATTAAAATCCCACTTTG
GTAGTCACCAGAGTTGATTTTACCACCTTTTTTTTGCTAACAAATTTACATGGTTGGGCC
TTAAATACCACCGTCGTGACTAAACCAAGATATAAAAATTAGTCACGCTCACAGACGCCG
CAACCATCAAGCGCTCTTACACACAAAAACAAACCCAACGATGGCCAAATCGCATCGATC
AGCGACGGGCATTTTAACCATGGCTCCAAAACAACAACGCCAACAAATCAGCAATCACCA
ACACAGGCAACAATATGCTGTGCTGTTTTCCGTCAGTTTGCTCTGGCTTTGCCGGGATAA
TGCCCCTGCCCCGCCCCCATCCCTGACCTCATTTCTCCACCGTTGCAAGACACTCCCCCA
TCTCCGCTTCCATTCACAAAAATCATGCTCGAATACATCTCATTCCCACTCCAAATCCCC
GAAGACATAAACAAACTCGTAATCCTGACTGTGCACTGGAGAATGTTTTTAAAGAGGTAA
AACTGGGTAGATATTGCCAATTTTTGACCAATTTGTTGACCCTACCACTGCCCTCTCCTC
CGAGCTTGCCCTCCTCCAGATCCCCAATTGTCCCCAATGACCACAGCAATGATCCATGTT
AGCAGTGTGCAGGGGGGTGGCTTTGCTTGTTGTCAAATTGGTGAGCAACTGAAATTTCTC
ACCCTTTTCAATTTTTCTATGCAATATTTACCATGCTCACACCACCTCCTCCTTCAATCT
GACCCTCCTTCCATTTCAAGATGCTGTAATTGACAATAATAGCCCCTAAATATCAATCCT
GTCGGCATGCAGGTGAATGGGTTTAAAATGGGTGGAATAGGTGAGTTACAGCAATTTTAC
GCCCATTTCTTTTTAATGCATTAGTAACCCTTCCACCACCTCTTTCTCGAATCTCATCCT
CTTCCCAATTCCTAATGCTCTGAAAGACAACAGCAAAGCTTGATCCTGACCGCACACAGG
GGAATTAGTTTTAAATGGGCTAGAACATGTGAGTTGTTGCCATTTGTACGACTGTTTGAT
TTTTTCATTGAATAATTAACCCCGAAGCCACCTCCACATAAAATATGTCCCTCCCCACCA
CTCCCTATGCCCACAAATACTACAGCAAATGCTCAATCCTGTCAGTTTGCGGGGGACTGG
CTTTCTAAAGTAGAAAATAGGTGAGTTATTGCAATTTTGTGACAATTTTATAGTAGAGAG
CTTCATTTTGAACACTGCAGTAGCCTTCTAACACCATGTGACCCTCTGTCCCTCACTGGT
GCCCCCAAAAACAGCAGCATTACTCCATCAATAACATTTTGTTTTGGGAAAATTTGCAGT
GATCAGTTGAAATCGGGTCGTACTGTTGATTTCTATTTAAAAAAAGTCAGCAAGTTTTTG
TATCACATGCTTTTTGAAAATTATTAGACCTTTAATTGTCAAAAATGTAATGATGTGTCT
ACATGTAGTGTTATTGAGACTTAGAAGGTATTTCGTGGTGGTACACCAAGTAGTATAATA
TTTTCATATGTTCATATTAATGTTAAAATACCACCAGTATGGTATTTTCTATAGTCTGTA
CCAAGTCCCATGTGTTACTAGTGATACTATATCCAAATACAACGGTATTCGGATAATTAA
AATCCCACTTTGGTAGTCACCAGAGTTGATTTTACCACCTTTTTGCTAACAAATTTACAT
GGTTGGGCCTTAAATACCACCGTCGTGACTAAACCAAGATATAAAATTAGTCACGCTCAC
AGACGCCGCAACCATCAAGCGCTCTTACACACAAAAACAAACCCAACGATGGCCAAATCG
CATCGATCAGCGACGGGCATTTTAACCATGGCTCCAAAACAACAACGCCAACAAATCAGC
AATCACCAACACAGGCAACAATATGCTGTGCTGTTTTCCGTCAGTTTGCTCTGGCTTTGC
CGGGATAATGCCCCTGCCCCCGCCCCCATCCCTGACCTCATTTCTCCACCGTTGCAAGAC
ACTCCCCCATCTCCGCTTCCATTCACAAAAATCATGCTCGAATACATCTCATTCCCACTC
CAAATCCCCGAAGACATAAACAAACTCGTAATCCTGACTGTGCACTGGAGAATGTTTTTA
AAGAGGTAAAACTGGGTAGATATTGCCAATTTTGACCAATTTGTTGACCCTACCACTGCC
CTCTCCTCCGAGCTTGCCCTCCTCCAGATCCCCAATTGTCCCCAATGACCACAGCAATGA
TCCATGTTAGCAGTGTGCAGGGGGGTGGCTTTGCTTGTTGTCAAATTGGTGAGCAACTGA
AATTTCTCACCCTTTTCAATTTTTCTATGCAATATTTACCATGCTCACACCACCTCCTCC
TTCAATCTGACCCTCCTTCCATTTCAAGATGCTGTAATTGACAATAATAGCCCCTAAATA
TCAATCCTGTCGGCATGCAGGTGAATGGGTTTAAAATGGGTGGAATAGGTGAGTTACAGC
AATTTTACGCCCATTTCTTTTTAATGCATTAGTAACCCTTCCACCACCTCTTTCTCGAAT
CTCATCCTCTTCCCAATTCCTAATGCTCTGAAAGACAACAGCAAAGCTTGATCCTGACCG
CACACAGGGGAATTAGTTTTAAATGGGCTAGAACATGTGAGTTGTTGCCATTTGTACGAC
TGTTTGATTTTTCATTGAATAATTAACCCGAAGCCACCTCCACATAAAATATGTCCCTCC
CCACCACTCCCTATGCCCACAAATACTACAGCAAATGCTCAATCCTGTCAGTTTGCGGGG
ACTGGCTTTCTAAAGTAGAAAATAGGTGAGTTATTGCAATTTTTGTGACAATTTTATAGT
AGAGAGCTTCATTTTGAACACTGCAGTAGCCTTCTAACACCATGTGACCCTCTGTCCCTC
ACTGGTGCCCCAAAAACAGCAGCATTACTCCATCAATAACATTTTGTTTTGGGAAAATTT
GCAGTGATCAGTTGAAATCGGGTCGTACTGTTGATTTCTATTTAAAAAAAGTCAGCAAGT
TTTTGTATCACATGCTTTTTTGAAAATTATTAGACCTTTAATTGTCAAAAATGTAATGAT
GTGTCTACATGTAGTGTTATTGAGACTTAGAAGGTATTTCGTGGTGGTACACCAAGTAGT
ATAATATTTTCATATGTTCATATTAATGTTAAAATACCACCAGTATGGTATTTTCTATAG
TCTGTACCAAGTCCCATGTGTTACTAGTGATACTATATCCAAATACAACGGTATTCGGAT
AATTAAAATCCCACTTTGGTAGTCACCAGAGTTGATTTTACCACCTTTTTGCTAACAAAT
TTACATGGTTGGGCCTTAAATACCACCGTCGTGACTAAACCAAGATATAAAAATTAGTCA
CGCTCACAGACGCCGCAACCATCAAGCGCTCTTACACACAAAAACAAACCCAACGATGGC
CAAATCGCATCGATCAGCGACGGGCATTTTAACCATGGCTCCAAAACAACAACGCCAACA
AATCAGCAATCACCAACACAGGCAACAATATGCTGTGCTGTTTTCCGTCAGTTTGCTCTG
GCTTTGCCGGGATAATGCCCCTGCCCCCGCCCCCATCCCTGACCTCATTTCTCCACCGTT
GCAAGACACTCCCCCATCTCCGCTTCCATTCACAAAAATCATGCTCGAATACATCTCATT
CCCACTCCAAATCCCCGAAGACATAAACAAACTCGTAATCCTGACTGTGCACTGGAGAAT
GTTTTTAAAGAGGTAAAACTGGGTAGATATTGCCAATTTTGACCAATTTGTTGACCCTAC
CACTGCCCTCTCCTCCGAGCTTGCCCTCCTCCAGATCCCCAATTGTCCCCAATGACCACA
GCAATGATCCATGTTAGCAGTGTGCAGGGGGGTGGCTTTGCTTGTTGTCAAATTGGTGAG
CAACTGAAATTTCTCACCCTTTTCAATTTTTCTATGCAATATTTACCATGCTCACACCAC
CTCCTCCTTCAATCTGACCCTCCTTCCATTTCAAGATGCTGTAATTGACAATAATAGCCC
CTAAATATCAATCCTGTCGGCATGCAGGTGAATGGGTTTAAAATGGGTGGAATAGGTGAG
TTACAGCAATTTTACGCCCATTTCTTTTTAATGCATTAGTAACCCTTCCACCACCTCTTT
CTCGAATCTCATCCTCTTCCCAATTCCTAATGCTCTGAAAGACAACAGCAAAGCTTGATC
CTGACCGCACACAGGGGAATTAGTTTTAAATGGGCTAGAACATGTGAGTTGTTGCCATTT
GTACGACTGTTTGATTTTTTCATTGAATAATTAACCCGAAGCCACCTCCACATAAAATAT
GTCCCTCCCCACCACTCCCTATGCCCACAAATACTACAGCAAATGCTCAATCCTGTCAGT
TTGCGGGGGACTGGCTTTCTAAAGTAGAAAATAGGTGAGTTATTGCAATTTTTGTGACAA
TTTTATAGTAGAGAGCTTCATTTTGAACACTGCAGTAGCCTTCTAACACCATGTGACCCT
CTGTCCCTCACTGGTGCCCCCAAAAACAGCAGCATTACTCCATCAATAACATTTTGTTTT
GGGAAAATTTGCAGTGATCAGTTGAAATCGGGTCGTACTGTTGATTTCTATTTAAAAAAA
GTCAGCAAGTTTTTTGTATCACATGCTTTTTTGAAAATTATTAGACCTTTAATTGTCAAA
AATGTAATGATGTGTCTACATGTAGTGTTATTGAGACTTAGAAGGTATTTCGTGGTGGTA
CACCAAGTAGTATAATATTTTCATATGTTCATATTAATGTTAAAATACCACCAGTATGGT
ATTTTCTATAGTCTGTACCAAGTCCCATGTGTTACTAGTGATACTATATCCAAATACAAC
GGTATTCGGATAATTAAAATCCCACTTTGGTAGTCACCAGAGTTGATTTTACCACCTTTT
TTTTTTTGCTAACAAATTTACATGGTTGGGCCTTAAATACCACCGTCGTGACTAAACCAA
GATATAAAAATTAGTCACGCTCACAGACGCTCGCAACCATCAAGCGCTCTTACACACAAA
AACAAACCCAACGATGGCCAAATCGCATCGATCAGCGACGGGCATTTTAACCATGGCTCC
AAAACAACAACGCCAACAAATCAGCAATCACCAACACAGGCAACAATATGCTGTGCTGTT
TTCCGTCAGTTTGCTCTGGCTTTGCCGGGATAATGCCCCTGCCCCGCCCCCATCCCTGAC
CTCATTTCTCCACCGTTGCAAGACACTCCCCCATCTCCGCTTCCATTCACAAAAATCATG
CTCGAATACATCTCATTCCCACTCCAAATCCCCGAAGACATAAACAAACTCGTAATCCTG
ACTGTGCACTGGAGAATGTTTTTAAAGAGGTAAAACTGGGTAGATATTGCCAATTTTTGA
CCAATTTGTTGACCCTACCACTGCCCTCTCCTCCGAGCTTGCCCTCCTCCAGATCCCCAA
TTGTCCCCAATGACCACAGCAATGATCCATGTTAGCAGTGTGCAGGGGGGTGGCTTTGCT
TGTTGTCAAATTGGTGAGCAACTGAAATTTCTCACCCTTTTCAATTTTTCTATGCAATAT
TTACCATGCTCACACCACCTCCTCCTTCAATCTGACCCTCCTTCCATTTCAAGATGCTGT
AATTGACAATAATAGCCCCTAAATATCAATCCTGTCGGCATGCAGGTGAATGGGTTTAAA
ATGGGTGGAATAGGTGAGTTACAGCAATTTTACGCCCATTTCTTTTTAATGCATTAGTAA
CCCTTCCACCACCTCTTTCTCGAATCTCATCCTCTTCCCAATTCCTAATGCTCTGAAAGA
CAACAGCAAAGCTTGATCCTGACCGCACACAGGGGAATTAGTTTTAAATGGGCTAGAACA
TGTGAGTTGTTGCCATTTGTACGACTGTTTGATTTTTCATTGAATAATTAACCCGAAGCC
ACCTCCACATAAAATATGTCCCTCCCCACCACTCCCTATGCCCACAAATACTACAGCAAA
TGCTCAATCCTGTCAGTTTGCGGGGGACTGGCTTTCTAAAGTAGAAAATAGGTGAGTTAT
TGCAATTTTTGTGACAATTTTATAGTAGAGAGCTTCATTTTGAACACTGCAGTAGCCTTC
TAACACCATGTGACCCTCTGTCCCTCACTGGTGCCCCCAAAACAGCAGCATTACTCCATC
AATAACATTTTGTTTTGGGAAAATTTGCAGTGATCAGTTGAAATCGGGTCGTACTGTTGA
TTTCTATTTAAAAAAGTCAGCAAGTTTTTGTATCACATGCTTTTTGAAAATTATTAGACC
TTTAATTGTCAAAAATGTAATGATGTGTCTACATGTAGTGTTATTGAGACTTAGAAGGTA
TTTCGTGGTGGTACACCAAGTAGTATAATATTTTCATATGTTCATATTAATGTTAAAATA
CCACCAGTATGGTATTTTCTATAGTCTGTACCAAGTCCCATGTGTTACTAGTGATACTAT
ATCCAAATACAACGGTATTCGGATAATTAAAATCCCACTTTGGTAGTCACCAGAGTTGAT
TTTACCACCTTTTTTTTGCTAACAAATTTACATGGTTGGGCCTTAAATACCACCGTCGTG
ACTAAACCAAGATATAAAAATTAGTCACGCTCACAGACGCCGCAACCATCAACGCTCTTA
CACACAAAAACAAACCCAACGATGGCCAAATCGCATCGATCAGCGACGGGCATTTTAACC
ATGGCTCCAAAACAACAACGCCAACAAATCAGCAATCACCAACACAGGCAACAATATGCT
GTGCTGTTTTCCGTCAGTTTGCTCTGGCTTTGCCGGGATAATGCCCCTGCCCCGCCCCCA
TCCCTGACCTCATTTCTCCACCGTTGCAAGACACTCCCCCATCTCCGCTTCCATTCACAA
AAATCATGCTCGAATACATCTCATTCCCACTCCAAATCCCCGAAGACATAAACAAACTCG
TAATCCTGACTGTGCACTGGAGAATGTTTTTAAAGAGGTAAAACTGGGTAGATATTGCCA
ATTTTTGACCAATTTGTTGACCCTACCACTGCCCTCTCCTCCGAGCTTGCCCTCCTCCAG
ATCCCCAATTGTCCCCAATGACCACAGCAATGATCCATGTTAGCAGTGTGCAGGGGGGTG
GCTTTGCTTGTTGTCAAATTGGTGAGCAACTGAAATTTCTCACCCTTTTCAATTTTTCTA
TGCAATATTTACCATGCTCACACCACCTCCTCCTTCAATCTGACCCTCCTTCCATTTCAA
GATGCTGTAATTGACAATAATAGCCCCTAAATATCAATCCTGTCGGCATGCAGGTGAATG
GGTTTAAAATGGGTGGAATAGGTGAGTTACAGCAATTTTACGCCCATTTCTTTTTAATGC
ATTAGTAACCCTTCCACCACCTCTTTCTCGAATCTCATCCTCTTCCCAATTCCTAATGCT
CTGAAAGACAACAGCAAAGCTTGATCCTGACCGCACACAGGGAATTAGTTTTAAATGGGC
TAGAACATGTGAGTTGTTGCCATTTGTACGACTGTTTGATTTTTTCATTGAATAATTAAC
CCGAAGCCACCTCCACATAAAATATGTCCCTCCCCACCACTCCCTATGCCCACAAATACT
ACAGCAAATGCTCAATCCTGTCAGTTTGCGGGGACTGGCTTTCTAAAGTAGAAAATAGGT
GAGTTATTGCAATTTTTGTGACAATTTTATAGTAGAGAGCTTCATTTTGAACACTGCAGT
AGCCTTCTAACACCATGTGACCCTCTGTCCCTCACTGGTGCCCCAAAAACAGCAGCATTA
CTCCATCAATAACATTTTGTTTTGGGAAAATTTGCAGTGATCAGTTGAAATCGGTCGTAC
TGTTGATTTCTATTTAAAAAAAGTCAGCAAGTTTTTGTATCACATGCTTTTTGAAAATTA
TTAGACCTTTAATTGTCAAAAATGTAATGATGTGTCTACATGTAGTGTTATTGAGACTTA
GAAGGTATTTCGTGGTGGTACACCAAGTAGTATAATATTTTCATATGTTCATATTAATGT
TAAAATACCACCAGTATGGTATTTTCTATAGTCTGTACCAAGTCCCATGTGTTACTTGTG
ATACTATATCCAAATACAACGGTATTCGGATAATTAAAATCCCACTTTGGTAGTCACCAG
AGTTGATTTTACCACCTTTTTGCTAACAAATTTACATGGTTGGGCCTTAAATACCACCGT
CGTGACTAAACCAAGATATAAAAATTAGTCACGCTCACAGGCGCTTCGCAACCATCAAGC
GCTCTTACACACAAAAACAAACCCAACGATGGCCAAATCGCATCGATCAGCGACGGGCAT
TTTAACCATGGCTCCAAAACAACAACGCCAACAAATCAGCAATCACCAACACAGGCAACA
ATATGCTGTGCTGTTTTCCGTCAGTTTGCTCTGGCTTTGCGCCGGGATAATGCCCTGCCC
CCGCCCCATCCCCTGACCTCATTTCTCCACCGTTGCAAGACACTCCCCCCATCTCCGCTT
CCATTCACAAAAATCATGCTCAATACATCTCATTCCCACTCCAAATCCTCAAGACATAAA
CAAACTCATAATCCTGACTGTGCACTGGAGAATGTTTTTAAAGAGGTAAAACTGGGTAGA
TATTGCCAATTTTTGACCAATTTGTTGACCCTACCACTGCCCTCTCCTCCGAGCTTGCCC
TCCTCCAGATCCCCAATTGTCCCCAATGACCACAGCAATGATCCATGTTAGCAGTGTGCA
GGGGGGTGGCTTTGCTTGTTGTCAAATTGGTGAGCAACTGAAATTTCTCACCCTTTTCAA
TTTTTCTATGCAATATTTACCATGCTCACACCACCTCCTCCTTCAATCTGACCCTCCTTC
CATTTCAAGATGCTGTAATTGACAATAATAGCCCCTAAATATCAATCCTGTTGGCATGCA
GGTGAATGGGTTTAAAATGGGTGGAATAGGTGAGTTACAGCAATTTTTTATGCCCATTTC
TTTTTTAATGCATTAGTAACCCTTCCACCACCTCTTTTCGAATCTCATCCTCTTCCCAAT
TCCTAATGCTCTGAAAGACAACAGCAAAGCTTGATCCTGACCGCACACAGAATTAGTTTT
AAATGGGCTAGAACATGTGAGTTGTTGCCATTTGTACGACTGTTTGATTTTTTCATTGAA
TAATTAGCACCCGAAGCCACCTCCACCATAAAAATATGTCCCTCCCCACCACTCTCCCAT
GCCCACAAATACTACAGCAAATGCTCAATCCTGTCAGTTTTATGTGGGACTGGCTTTCTA
AAGTAGAAAAATAGGTGAGTTATTGCAATTTTAGACAATTTTATACAGTAGAGCTTCATT
TTGAACACTGCAGTAGCCTTCTAACACCATGTGACCCACTGTCCCCTCACTGGTGCCCCA
AAACAAGCAGCATTACTCCATCAATAACATTTTGTTTTGGGAAAATTTGCAGTGATCAGT
TGAAATCGGGTCGTACTGTTGATTTCTATTTAAAAAAGTCAGCAAGTTTTTGTATCACAT
GCGTTTTGAAAATTATTAGACCTTTAATTGTCAAAAATGTAATGATGTGTCTACATGTAG
TGTTATTGAGACTTAGAAGGTATTTCAGTGGTGGTACACCAAGTAGTATAATATTTTTCA
TATGTTCATATTAATGTTAAAAATACCACCAGTATGGTATTTTCTATAGTCTGTACCAAG
TCCCATGTGTTACTAGTGATACTATATCCAAATACAACGGTATTCGGATAATTAAAATCC
CACTTTGGTAGTCACCAGAGTTGATTTTACCACCTTTTATTAACAAATTTACATGGTTGG
GCCTTAAATACCACCGTCGTGACTAAACCAAGATATAAAAAGTAGTCACGCGCTCACAGG
CCCCCCGCGAACCATCTCAGCGCTCTTACACACAAAACAAACCCAACGATGGCCAAATCG
CATCGATCAGCGGCGGGCATTTTAACCATGGCTCCAAAAACAACAACGCCAACAAATCCC
CAATCACCAACACAGGCAACAGATATGCTGTGCTGTTTTTCCGTCAGTTTGCTCTGGCTT
TGCCGGGATAATGCTGCCCCCCCGCCCCATCCCTGACCTCATTTCTCCACCGTTGCAAGA
CACTCCCCCATCTCCGCTTCCATTCACAAAAATCATGCTCGAATACATCTCATTCCCACT
CCAAATCCCCGAAGACATAAACAAACTTCGTAATCCTGACTGTGCACTGGAGAATGTTTT
TAAAGAGGTAAAACTGGGTAGATATTGCCAATTTTTGACCAATTTGTTGACCCTACCACT
GCCCTCTCCTACGAGCTTGCCCTCCTCCAGATCCCCCAATTGTCCCCAATGACCACAGCA
ATGATCCATGTTAGCAGTGTGCAGGGGGGTGGCTTTGCTTGTTGTCAAATTGGTGAGCAA
CTGAAATTTCTCACCCTTTTCAATTTTTTTCTATGCAATATTTACCATGCTCACACCACC
TCCTCCTTCAATCTGACCCTCCTTCCATTTCAAGATGCTGTAATTGACAATAATAGCCCC
TAAATATCAATCCTGTCGGCATGCAGGTGAATGGGTTTAAAATGGGTGGAATAGGTGAGT
TACAGCAATTTTTACGCCACTTTCTTTTAATAATGCATTAGTAACCCTTCCACCACCTCT
TTCTCGAATCTCATCCTCTTCCCAATTCCTAATGCTCTGAAAGACAACAGCAAAGCTTGG
TCCTGACCGCACACAAAGGAATTAGTTTTAAAATGGGCTAGAACATGTGAGTTGTTGCCA
TTTGTACGACTGTTTGATTTTTCATTGAATAATTAACCCCGAAGCCACCTCCACATAAAA
TATGTCCCTCCCCACCACTCCCTATGCCCACAAATACTACAGCAAATGCTCAATCCTGTC
AGTTTGCGGGGACTGGCTTTCTAAAGTAGAAAATAGGTGAGTTATTGCAATTTTTTTGTG
ACAATTTTATAGTAAAGAGCTTCATTTTTGAACACTGCAGTAGCCTTCTAACACCATGTG
ACCCTCTGTCCCTCCCTGGTGCCCCAAAAACAACAGCATTACTCCATCAATAACATTTTG
TTTTGGGAAAATTTGCAGTGATCNNNNNNNNNNNNNNNNNNNNNNNNNNNNNNNNNNNNN
NNNNNNNNNNNNNNNNNNNNNNNNNNNNNNNNNNNNNNNNNNNNNNNNNNNNNNNNNNGA
CTCAAAATGAAACGGAATTTAATGCCGATTCTCTACCTAAAAAATAGTAAGTTTTTATCA
CATGCTTTTGTATCAGACCTTTTTAATTGTCAAACAATTGATGTGTCTACATGTAGTGTT
ATTGAGACTTAGAAGGTAATGGTGGTGGTACACCAGTGGTATAATATTTTCATATGTTCA
TATTAATTTCCAAATACTACCAAGGTAATATTTTTGCCTTCCGATACGAGTTCGTGATGT
AGTGCTACCGATTTTCAATACGTAACGTGTTTTGATCGTAAATGAGCGTGCTGCTACCAA
GTAGCGCTGAGGGTAATATTTTCACCAAAATTGGCTAACAAAATAAGAAGGCGTTCCGTC
TGTTGACACCGTAAATCTACTTTGTCCCGTAAGAAGTGAATCCCACAAGATCAGGATTTT
TCTTGGTTCAGATATTTATGCTTTTGTACCTACTGCAAATCTTTGCACCAAACTTTCTAC
ACTGACTTGATATCGCATGTCCATGCATCACCATCATGACGTCATGCCCCATTGCTTGGA
AACCTTTTCAATCATGGTAACCCATGCTGAATCTACCTACATTGCTGACACTGGCTTTTG
CTAACAACATACATGAACAGAGACAGTTGGCACAACATGAGAAAATGAACCCTCTTACTA
CTTTGACTTAAAGTGGTTGGTTTCTTACCCCTAGAGTGAACCAGAGATGCCACTGTTGTC
ACCTTGCTCTTGAGAACATGAATTTCTCATTTTAAATTTGATGATATCTTTTCAATTCAT
TACTTACACAGCGCTCATGCCATGGTTCATACCCCAGCTCCATGACTGAATACAAAAACG
CTATGGTTGTCACTCTGCTGCTAGAAGCAATAAGGAACAGGAATAGTGAGTTACTGTTGA
GAGAAAATATTTCATGCATGTTTTACTTTGAATTTATGACTTGATATATCCCAATCAACT
TCTTATGTACCAACCTTGGCAGATTCATATCTCAAACCCCAGACTGGATATTGAGACACC
ACCCACTTTCATCCTCCCCCCATAAGCAGCAATATAAAGCAATATCTGCAAGGAAAAGTT
GAGAAAGTGGTTCTTCCCATTCTGTGCATCATTGCTCAATTTTCATCATAAGTTCCCCAT
TCACAGTGGTAGATAGCCCACTTACAAGGAAATATTTTTGTGTTGAAGTTTCAGCAATGG
GGCTGGGCACACAAGGCTATTGATTTGATAGAAGCTATGGTGCTCATTTATCTGTTAAGA
AAATAACTAAGAAGAGGGTGTCCTGCATTGAGGACTGTGGCTTCAACGTCTTTTATGATT
CAATATTTTGTTTGAGATTATTGCAAAATTAAGTCTTTGTGATATCATTTATTCTTGTGG
AAAATATGTGAGCTTCATAGAGGTACAACCGGTGAGATACAAGCTTGGGTCATGGGTTGG
AAGGCATGATCTTGGACCTCTCTGCTTCATGTATCATACCCCAATAGTGAATATGTTCTC
CACAAGCAACAGCAACAGGGCTAAATTGAGCAAAAGCATTTGCACTCATAAGCCCAATAT
TGGTATATTTGTTGTCCAAGGACAAAACAAATAAAAGCGGTGGCACTGGGTAGAGGTCAA
GTGATGGAATGAATTGATGGCAGTGATGAATGTGTGACTATGTGACCTGTGTGTGTAATA
GTACCCACGTACCAGGTAAGTAGGTAATAAAAATGTCTTGATGTACACGAAGCCTAATAA
TAACTTTACGCGTATTCAACAAATAGCCTAACCAGGAGCAAAACAGTTTGTACTCGTGAA
CCCCAACGGATGGTACATTAGCCTGGATGAGACAAAAATGAGGGTGGCCCTGGGCCTGCC
CTGGGCTATAGATGTACAGTGATACAATGAATGGATGATAGTGATGAATGTGTGAATACG
TGATCTGTGTGCATAAAAGTAATAAAAATGTGTTGAGGTACTATACAGTTTTTTATACAC
CATGTTGACATAATAAAGACAAATCTCACTTGGAGGGTTAAATACTAGCTTCATTTCTAT
ATAAAAATGTCTTAGTAATTCTGTTGCTAGCATTCTACTAGTTAAATTCTTTCCTATCTT
CCATCTAGATAAAAATGTCAGCGAAAAATTTTCATCTCTCTAGACATTTTCATTTTTAAT
TAGACCTTTAAATGTTTTAGTATTTCATTGTTTTTATTTAAGACGTTTTCGACACTTAGT
AGGTAAATCTTGGTAGTTCTGAGGGTAGCGCCCGATTCAGATATAATCATAATATTGATC
GTATCAGGTTCGGTTAGGGTTAGGTTACGGTACCATACCAAATCGGCTCCAAATCGGTAT
TGTATCGTCTCGGATTTGGTTGTCAACATTTTTTTTTAAGTCACCACCAGGTCGCCACCC
GTCAATCTCGGAGAGAGCACCTCACGGTATTCCACCCACCAGCACCCACCCCAGAAGACC
ATAGACCCGCCACTTCTTGCCATGACATTGAAAATTACACCAGAGGAAATTCTATCCAAC
GACCAGTGCGAACTGCAATCGCTCACCGTATCCGATCAACACGCTACTCTCTTGATTTCT
CACCCTCCCAATTCGAAAGGTGTGTTCGATTTGGACCATTCCAGGGAAGATGCCCGCGAA
ACCAAGGATGCACTCCTGCAATCCTTACTGAAATTGACGATCGTGCCGTTCCATAAATCG
ATTCTGGGATGCAACCCCGTGCTCACACAATCGGATATATTGAAAGGTCAGCCTCCTGAA
AGAAATATGCTACATCACAATCAGGAAGCCAGTAGAAATATACTTTCATTTTTGCGTGGG
TTTGATTTTGAGTTGAAGAGTGAGAGTGGAGCAGAGTACAGTTATTACATTGCTAGACCA
AATCGTGAGCTTCTTGAACATAATGACGAGACATGTGTTGAGAATGTCTCAAACGAAATG
GAACTTCCCGTCGACACGTGTGCGTCGGGCACCACCTCGCCTCAAACAATAGATTACGGA
TTGAAACAAGCGACGGCGTCATTTGGAAGTTTTGATGTAGAACTAATATCGCCTGCGACA
TCTACACAAATATCAAGAGAGATGCCAACACTTGGACACGTCCTTATCCACGAAACGCCT
CAGATATACATGGCAGTTGTTAGACCGTACATTCAATTCATTGTTGATGGGGGGAGTCTT
GATTGGATAACGAATGTTATTGAATTGAAAAGAGAAACGGAACGGCTGCTATACAACTGT
GACCAATTCATCATCAATATTGATACCAAGTGGCGGTCACATCCTCCTCCCTTGACTACT
CCGAGAGAAGTATGGCGCAATCACCCGTCCTTGGAAGACTTGTATTGTCTCGCGATCACG
AAGTTGCCTAACATTGCTAGCCTGCGTGATTTGCACAGGGAGCACGTTCCAATGCTCCGG
TGTATGATGAAAGAAGGTTTGAGTGCTATCAAAAACATTTATGGAGTGGACAATGACCAA
ATTCGAGTGTTTATTCACTACCAACCACAATTTTACCATTTTCATGTTCACTTTACTAGA
TTGGAGAATGAAGTTGGTTGTTCGAGTGAAAAGGGACATTTATTATGTGATGTGATTCAA
AACTTGGAAATCGACTCCAATTTTTACTCAAAGAGGACCATTGCTTACAAGTTGAAAAGG
GGGACCCCTCTTGAGAATATTGTAAGGAGTTATTTGGCGGGGTGAATTGAATCGGAAAAT
GGTGTTGTTCATAAATGGATATCCTGCTTGGTTTAACACGAACCAATCTACGCTGTAGAT
AGATGTAAACTATTTTTTCCTTGTGTGATCTTTCTCACTCTAGTAGGATACTCGCTCGAA
GAGGAACAAAGCAGAAAGTTGCCCATGTATACTGCTTTTAAACATGTGCAGATGGTTAAC
ACCTCTATATCAGTACTTTCATGCAATTCTTGTTGCATCATGATGTTGTGCAATGCGGAT
GCTCGGAAAATCTGTGAATAGATTTAATGATGAGGTTGGAACATCAACTGTCGTGGTTTT
GTTGCAATCAAATGCTCCTTCGTGTGCAATTACATTACTGTCAAATGTCAGGTTGTATCC
TCCGTTGCTGTAGTCACCAATAATGTCCTGATGTGTCCCTTCCTTGAAGAAAGAGCAATT
CCAAACGAGAATACCATGCTCGCGTGGTTTTGTCTGTGGGAATAATGATATCCTTGCAAG
CTGACCAAGACTGTTTATCAGAAGGTATTGGCTGCTTTATTGAGAAATGCAGCCAGCCAG
GATATTTCCACTCTTGTGCAGTGAGTGTTCCCACAGAAGACATATCCCTGCAATTGTCAA
AAATAATTCCCCGATTCCAGCGCTCATTTTGCAGTCGGCAAGTTTCTCATGGACCATGTT
ATCTCCTTGTTCCATAAAGCAAATTTATTACTGGCATTCACACATTTTCCCCTCTACCAC
AATCTATGGTTTTTTTTGTCACACTGGTGTCACACAAGCACTGTAATTGATATCATTTAC
TTTGAATTCAACTTTTGGGCTATTGTCAACATATCAGAACCTTGTTAAAGTCAGTGCCAA
CAACCACTTGCTCTCTACATAAAGTCCATGACATTTTCAACGAACATAAATCTAACACTA
ACCTGACATTGAATCTATAGCACATCTCAGTTGGGTCCTAGGACACCATGGGGCTAAAGC
TAGGATTGAGAAATGATGATAAGAGATGGTGCCCCACTCAGCAACATAGGCTGAACTGCA
GACAAGCCATAATTGAGAGATGGTATCCTACTTAGTGACTATGTGTACTTGGTGACTATC
TGTACTTGATGACTATGTAAATGGTAAAGAAAGGGAAATTGTTTTGTTGTTCAGAGACTT
GCCTCATGGAGCCAGGTCCAATTATCTTATTTGAAATGTGTTACTGCCTTCACTGTCCAT
TCTACAACATAGTCCACCTTTTTGTGCAAAAAACAGCATACCCACATCTTTAATGAAGCG
CATAATATGCCAAGAGTTGTATAGAGAGCTCACAAACCTGCATTGTCATATAATGCATTG
GTATTCATCATTATGAGCAAACAAACATGACATATGATCTTCTCATAATGAAGAGTAAGT
CCATTTTTCTAAATACAATTCTATCATACCATGTTGTCACCCCATTTAGTGGAATTCAAT
GTTGTGATACCCCTAAGCTATATCTCCAGGGCTTTTATAAAAATAACCTCATGAGCAGTT
TTGTGACATGGGAGAGGAACATTTGGAAATGTAGGCCTATTTGTTATGGATGTGTATTAA
ATGTCAAAAAAGTAAGTTCTCACTCAATACTTTGAAATTGTTGGCTCTTATTGTATCTGT
AATGTTTTGAATTATTTTGATTCAGGATAGCTACAGTAGATGAGAATGTCTTTGAACATC
ATTGCCAGCATTTGTTTTCATTTTGTTTACTCCAACAAGCCCTGTCCTCAACTATCAACA
GATGCTGTCCTCAATCATATGGAAGTACTATATGTGACACCAGCATAGTATTGAACAATG
TTTTCTTCAACAAATACTCTGCCTCCTACACAATCAGAGAGAGAAAGTAACAATACATTG
AATGCTGAGTTTGCCTATTGACCATGGGCAGTTACTAGCTTCCATAATCATCCAACATGA
CAATTGCAGGTATGGCTTGCCCTGCAGAATGTGTACTTTTTCACATCTAATGATACATCG
AATTCACAAGTGTTGGCATCTGAGGTGGTACCACACTATTTGAAGGATGGTGTGAATAGT
AGGAATAACTACCAAATCTGATGTTGTATCTGTCTAAGGTCCAGCAATAATAGCAGCTAC
CACCACCAACAAGCAAATCACAGAGAACAAACCTTTCATTCTTCTGCAGTTACTAGCTTT
GATATCCATCCAACACAACCAATCGCAGGTATGGTTTGCTCTGCAGAATGTGTACTTTTT
CACATTCAATGACACATTGAATTCACAAGTGTTGGCATCTGTGATGGTACCACACTATTT
GAAGGATAGTGTGAGTAGTAGGAATAACTATCAAATCTGATATTGTATCTGTCTAAGGTC
CAGCAATAATAGCAGCTACCACCACCAAAAAGCAAATCACAGAGAACAAACCGTTCATTC
TTCTCTGCTTGAACCACAACAATGAGGGATGAGCAATGCCTTCTTCTTTGTCAACTAGGC
ATGCTTCAGTGATGTTTGGCAAGAATTGATTGTTGAATCAAGAGAAGCAACAGTGCTGGT
TGGGTCAATATTTTGAACACCACCATCCAAATTGACATCTTTGCCCTCCTGCTCCAAAGC
ATTTGTACCTCTGCTTATTGGATGTTTTCACATCTGATTATAATGAAATGAAATAATTAT
TATCTTGATTCTTGTCTTCCAGGTATTATTAATTTGAGTTGAGCTGAATTGATACTAGTG
GAGAATTGATATCATCCAATGCCTTAGTTGCACCTCAAAAATACCAATGCCCATGTATTT
CTTGAGCATTGACAGCATTGACTTGGAATCATCAATCAAGTCCAGCCTGATCAAATGATG
TTTCTATATGCTGTAAACTGTGTCGCGATTAACCTTTTCGCCAAATCAATATTAATCAAG
CTTGGTGCCAGAGGATCAGTCTAATAGATATTCTGTTCTAGGCACAGAAATTTATTTTCC
TTGTTGCAGTCCCTCTTAATGGCAGAGTTGAAAGTCATCACCACTGGATTGAAGCTGGCA
GAAGCTTCTGGTCATGGGAATGGTGGGCCGTCACATTGCCTCTATTTTTGAGGTATCATA
TGTCTTGAAACAAGCTCCTCAAAGATTTTTCAGTCTGGGTGGTGTAATGGAGGGACAACT
GTGACAAGCCTTGACTTCTGCATTCCAAAACAATCCCTATGCACTTCACTGAAGTATCAC
ATACATGACCCATTTCAATGGCATCACAGCTTAGTTTCTTGGATATCAATTATAACTAGC
AGCCACTGCAAGATATTTTTGCAGCTGTGCAAGCTTGTAAACCGGATGAAATGTAGTGTT
TTTGTGAAGTGATAACAGAAGTAGCCAGACTGCATTGGCTTTGGTTGTGGTGCATACAAT
GCCCTGTGATTTACACTGCGACATAGAAAGGATATGCGTGCCCTGTTGTAGGTGTCACTA
TGTTGTGCAGTTACAAAGTACCATGGCATTTAAAAGTTGATATCTTAGAAGGTAACCACA
AGTTATGAAAACAATGTTACCCACACACATCAGATTTATGTGATATTATATCAAGGCATG
TTAACTGGCTTCCTCTGTCATTACTAATTACTTCACAAAAACAACAAGACTGCTTTCCAA
AAAAAATCTTGCAAGTATTTTTAGCTGATAATTATTAATTTTTATCCAGAACAGAAGTTA
ACCTACCATTCGATATCTTTCATATATACTGTAAGAGGAATAAGTAATAAGTATATTTAT
ATGTGCTAATACTTAGAAAATAATTGATTGCCATAAGTGCAACTTCCCATGAATACAATC
TGGACATAACAACTTAAGCTTGAAAATTCATCTTGTGAGTACTGAGAAGCAAGTTGTGTA
CATAAAGCTGCAAAGCCCACTGCTTTTATAAATAAGAGCTCATGACCGCCTCCACATAAT
GTTTAGATGTCAATCGTGAAAATTTGATGCTGATCAATAAGACAATGGCCAATGTCTCAG
CAGTGATATGAGCTCAGGTTGTCCAAGTTTGGGATCCAACTAGAAACTATGTCTTGTCAT
TCCAGTCAAGTTTGGACTACCAACTGGATTACTGTGCCATGAGAGACAAAGGTGTAATGT
TGCAGTGTTTTGTATCCTGCACTTCATGCAATTGACATTGCCTCTCTCAATTCTTGCCTT
GAAAAACCTCCGTACCACCATACTATCATTAATGCAGGTATAGCCAATATACCAATTGCT
GTAATGCTATTATGAGGTGGGATGTCAATATGAAAAGACAAAATGAGTCAAACACAATGC
AAGACAAAATACTCTGACAGCTAGGAAAAGCTGGAATAAGTTGGAATATTGTTGAGAGGA
AAGGAAACAGAACTGGATGAAAAATTTCTCCCAGTTCCAGCATTGGGAAATATACTCCTG
CCATGGCATTGTGCCCGAACAGTGTGCCTGCTTCCTTAACTAGACTGTTTTTTTTGAAGT
TCATCCCAGTTCTGACATTAGGCATCTTGCAAACTCATTAACGACTCTTGTACCCCAAGA
ACCACATTTAGTCCCATTGGACTATACCCTGATTGAAAAGAAAAGTAACTAGAAACAAGA
CTGTAAAACCTAATTTGTGCTATTAAATCACTTTTAAATCACTTTTATACCAATCTGCTG
ACCGTGGTTTGCATACTATTATCAAAGAGCTGAACTTTCACATGTTTGATCCATATGCAG
CAGCACTACAGATATGAATGAGACAATTGTAAACATAGGATGTAACAATAAATGATATCA
CTCATGTAATCAACACAAGTTTTCTTACAAACTGTAGGTGTAAGTTGTTGAGATGAATTC
TCTTTCACAAAGTGGTGAACCACAACCAATGCAAGCGGTACATGTTCATGTGACAAAGAG
ACTCCCCTTTGATAACTTACACCAAAATTTGGGATAAGACAATGAATGTTCATCACAAGA
GTGGTATTTAGTATCTCGGATCACCCATGGGTTTGATGATATTTTAAAGTAGACTTAGGC
AGACTATGTGCAATGTTTGATGACTAGTATTGACACTGCAAACAAAAAACACCAGTAGCC
TTCAGGTTCACTCTCAAAATGTCAGAGTGTACAGGGAGGTTACCAGAAGTCCCACGAGTG
TACCTGAGGGTTACCTTTTTTGTATTGTTCAAGCCACAGATACATTTATCATGCTAAGCT
TTGGAGCAAAAAAATCTTCAGAGTGGCTGTGTGTTTCATGACTCACATTTTGCGAATCGC
CAGCTACAAACAGCAAGATCACCTGTTGGGTCTAGTTTTCGAGTCAATTCTAGGCTTGAT
CTATGATTTTATTTGGTGAAGGCTTGTTGGGCCTATTTCTATTTTCAAATTAAGCATGCC
ATTTACTGTACACGATACGTACAATATGGTACAATCAGAAGTGACTGCACCAAAAATGAG
AACACAAGAATCACACATGGGGCTGAAAATTGGTAACATGTGTCTACATGATTGGTACTT
ATTCCTTGGTATAACTGCACCTCACTCTTGTGCGACATATTCCTACAGTATACGGGATGA
TATAGTATGTATCATACTACAACACCGGTGCTTGAGCCAGAAGCAACTATAGCAATGTGC
CCTCTCACTGCTTTCACATCACATATATTTTTTTCAATTACATTGATAACCCACCAGCCC
ATCATGGGAACAGCAGAAACTCAGTCCACAGACTAAGTTAACCCTCCAGCCTTGCACCGC
CATGTTACCAAAAACAATTGCCAGCTGCGGGTATATTTTGAGGGTGAGATGTGATGAACT
CGTCATTTTTGCAGTATTATACTCACCACACGTCAATTTTTCCCCAATTCATAGCTACAG
GCCTACTGGCAAAATTGCTGAAACTCAGCCCACAGACTAAGGCCATTCACCATCGAGTGT
GCTAACTGTCCATGGGCTAATTTTTCGTTAGCCCAAATTTTAATTAAAAAAATTGATTTT
CTTTAGCCCGCTGCATGTTTTGTCTTCGACCATGCTATTTCCAGTGTGCTATCCGTTTTG
ATAGCCGGCCTCAATTTCTGTCTGCGTTAGTTCTTAAGTCACATAGCCCTTTTGTGTTCA
CCACACATCTGACAATTCCATTTCAATTCTTCCGCAAATCTCCCATCGTCGTCAAAACAA
CCATCCAGAATGTCAAACACAAACGTAGATTCCTATCTTTGGCCGAAGACTTCGAAGTCC
CACGTGATGTTGCCTGGGATATGGTTGATGATTTCATTCGCGAGAACAACATAACATCAG
TAAACGGGCTGATAGTATCATCGTATGATGTATGGTGGAAGATGGTTTTGACAGCAACGT
ATGAAATGTGTTCTCAGACCAAGTTGCACCGTATGATAGTTTCATCATCATTTTATTTAT
AGTCATAAATAAAGTGTGGATTTTATTGTAAGCACACCAATTATATTGTTGGTTCTTTCC
TTCTTCACTCATTAGTTTGTAAGTTAGTTAGTTACAGATGAAGTTAGTTAGTAGTTAATG
AGACGTAGCTGTTTAACAAATACTTCTTCTCATTTCCAGTTCTGAATTGTTCTTAATTCA
TTCTCTATTGAACCCGTAGAGCAAAAACAAGTGCAGGAACAAATCACACACTCAATATCC
AGCGTTGCACCCCAAAACTCCTCCATAATACTCTGGTTTATTGTTGAGTTCAACCAATCA
ACAAAACACTTGCAATTGATGACTTAGCTTGGCGAGGGAGAGCGGAAGAGCAATTGGAAG
GGGGAGCAGGCGGTGAATTGTTGAGTTCGGAGTTTAATTGGTTGATTGTTGAATCGTTTG
CAGTGCTCTTTCAAATCCCCTGCTTAGCATCAATGAAACGACAGATTAAACCCAGCAACC
GGTCATTGACAGCCGGATAGCATGGTTGTCAACCGACAACCTCAATTGTTCGATGCCATC
TGCCTTCCCAGCCGCTTGTCAGGCCTGCAAGGAGCGTACTCTATGAATTCGTAGTGTCTG
GCCAAGTGTACGTCGACAGGGGCATCATTGTATGGAAACGCGGTGGCGTCGTTGGGGGCG
TCGTTGGGGATTGCCCCGGCGGCGGTGACAAGGGCAGCGCAGAAGTCGTCGCCGTCAGCG
CAGAGTTATTCGACGATGACTAGGTGGAATTTGCAGCGGCAAGGGCAGCGCAGAAGTTGT
CGCCGTCAGCGCAGAGTTATTCGACGATGACTGAGTGGAATCGGCAGGGAACAACAGCGT
CGATGGCAGAAATGTCAGCGGGGAAACTGGGGCCGTCGACGAGAAAGGAGAGGAATGTGG
ATTGACACAGTGTGATAAGTAGTGATAGGCAGTGATACAGATCAAAAATGAGTGGGCGAC
GGCTTTAGCGCTCCGGGCGAAAGAAGCCTCTTTTTGCGCATGGAAATCAGATTTAGCGCT
CCGGGCGAAAAAAAAATCGAAAAAAACTGGGCGAGCGCGGACGTGGACACGACCAGCTAG
GGCTTAAAAATAGGTAATGAGCTCAAAAAATGATGTTAGCCCATCGTTTAGCACGCTCGA
TGGTTAATGGCCTAAGTTAACCCTCCCACCTTGCACCGCTGTGTTGCCAACAACAAGTGG
CAGCAGCGATTATATTTAGAGGGTGAGATGTGATGAACTCATCTTTTTTTGTAGTATTAT
ACTCGCCACAGGTCAATTTTTTCCAATTAAATAGTTACAGGCCTTCCAGTGAAATCGCTG
AAACTCAGCCCACAGACTGAGTTAGCCCTCCCGCCTTGCACTGCCATGTTGCCAACAACA
ATTGGCAGTGGCGGGTATATTTAGAGGGTGAGATGTGATGAACTCATTGTTTTGTAGTAT
TTACTCACCACACGTCAATTTTTTCAATGAAATAGTTACAGGCTGACTAGCAAAATCACA
GAAACTCAGCCCACAGACTGAGTTAGTCCTCCCGCCTTGCAACACCATGTTTCCAAAAAC
AATTGCCAGCTGCGGGTATATTTAGAGGGTGAGATGTGATGAACTAGTCTCTTCTGCAGT
ATTATACTCACCACAGGTCAGTTTTTTCCCAATTAAATAGCTGCAGGCCTACTGGCAAAA
TCACCGAAACTCAGCCCATAGACTAAGTTAACCCTCCCACCTTGCACCGCTGTGTTGCCA
ACAACAATTGGCAGCGGCGATTATATTTTGAGGGTGAGATGTGATGAACTCATCTTTTTC
TCCAGTATTATACTCACCGCACGTCAATTATTTTCCAATTAAATAGTTACAGGCCTTCTG
GTGAAATCGCTGAAACTCAGCCCACAGACTGAGTTAGCCCTCCCGCCTTGGACTGCCATG
TTGCCAACAACAATTGGCAGTGGCGGGTATATTTAGAGGGTGAGATGTGATGAACTCATC
TTTTTTTGTAGTATTATACTCACCACACGTCAATTTTTTTCAATGAAATAGTTACAGGCC
GACTGGCAAAATCACCGAAACTCAGTCCACAGACTGAGTTAACCCTCCCACCTTGCACCG
CTGTGTTGCCAACAACAATTGGCAGCGGCGGGTACATTTAGAGGGTGAGATGTGATGAAC
TCGTCTTTTTCGCAGTATTATACTCACCGCAGGTCAATTTTTTCCAATTAAATAGTTACA
GACCTACTGCCAAAATTGCTGAAACTCAGTCCACAGACCAAGTTTAGGATTTTGCTTTGC
ACCGCTGTGTTGCGAACAACAATTGGAGCGGCGGGTATATTAAGAGAGGTTATATATCAT
GAACACAATTATTTTTACACTTGTTTTGACTCCATCTAATTTTCAATTCATTTATTTTCA
GGCCAGCCACGGGAACAGCTGAAACTCAGTCTGCAGACAGAGTTTGGCATCCCGCCTGGC
ACCGCCGTGTAGCCAACAACAATTGGCAGCAGTCATGTAGATTATTCATGCGAATCATGA
TGAAATCAAACTATTATATGATTGTTTTGATTGCACCTTAGTTTCAATTAAATAATTAAT
TTTGTTCTACCTTGGTGTATGGTCCGCGGTATCGTTTTTTAGCTTGGGGATAAAATTGTG
GCATGTGTGGCATTTTGGTGGGCTCAGGGTGGTGGGCGATGTGTGGGGCGTGGGGCGGGC
CCAGAATTTATCTGATGATGTAGTATTTTTTATTTTATTAGTTAAGATAAATTGCACATA
CTCTTCTCAGTATTACTGGAGTCCAACAGAATAATATCAGACCCGGTAGCCCTCCTGTAC
ATTCCAGTAGCCCTCCTGTATGCTCTGGTAACCCTCCTGTACACTTCCGGTGTGCCACTG
GTAAACATTTTTTTAGCCACTAAATAATGCTGTTATAGCAACTAATTCAATTGATATCAA
TGCTAAGACTTACTGAGAAGTCTGTTTTCCTGTAAAATATTACCAATTCCTATGGTACGT
AGAAATAAATCTGAAGACTGGTTTTGGTCTCAAATTTCCGGTAACCCACTGGTAGACTCC
GGTAACCCTCCTGTACACTAGTGTACCGGAGTGTTACAGAAGTGTACAGGGAGGTTAACA
GAAGGTGCCATTCTGGGGGACTCCGGTAACCTCCCTGTACATTGGAGTGTACTCGGAGGT
TACCTGTGTTTTTTGTTTGCAGTGGAGTTGAATGATGATACTTTAAAGGGAGTATTCTTA
TCTGTTTGAATCACTCTTAAACATAAAATTACCAGGTCATTCACAAGAGTCGTGAAGAGC
AGGTTTCATTGTGCTACATGTGATGGAGGACTTGTCTCTGTCCAACTCTGACTTCCGTTT
CTTCATTTTTCAATCAACCGAAGGGCTCATATTTTTTGCACATGAAAATTCTCCTGCCAC
CTGTACATAGAGATCTTCTTGGTCCCAACATAAAAGAATTTGATACCAGAAATTTGAGAT
TTATAAGTGCCCTTTTCATGTTTCTGGTAGTAATGTCTCCAAAAATATTCATGCACTCAC
CTGTCATCTGTACCTTTTTCTCTACCAGGCAATCACTCAATGACATCACTTTTTGTCGTT
GGTATTCTAATATCTTGCCTCATGGATTGATCTTGCTTGGTGGATGCCAAATCTAATGAT
AGTGGCTGCTTCGTGGTTGTCTTTATGACTGTCCCCTATAAATCTCAAGGTATTGGAAAG
CCAAACAAACTGTGTGCGCTGTGACATGTTTCTTTGATACAGCACGACTGAATAGGATAT
TACACAAATCTATGCCTATTAAAAATTGTCATTTACAGAAACTTAATCTCCATTAGTGGT
CTTACAATAAAAAATGTTGACAGGAAAATCAGATCCACACAAAATATGATCAACGGTCTT
AAGTATTTCTTTCAATTATCTTCACTTATTCTCACCATTTCTGTTGATGTCCCAGTGACA
TATAGAATTGCATGTCAAACCAGCCTTCAAACATGCATGCCTTCCAATACAACAAGCACC
ACTTTTTCACCCACATCCAAGATGCTTTCCTTGGCCCCCCACTATGGGTGTTGTTGCCAC
AACTCTCCTCTCTTTGATCCTCAGCAATCCAGTCCATTTGTCAATCACACTTCCTAATCC
CAAAACTCCACAAACTGAAGAAAGAGCTTCCATATAGCTTAGATGGTAGAGAGTGTTGAT
AACTCCTACCTAAGAGGCTAAATGATACATAGGACAGCTCTTTAGTCAAGAACGGGATCT
GAACTGAATTTTCAGAACCAAGTGAAGCCACACAAGATTGAGATGTAAATTAGCTGGCAG
ACCCACAAAGAGCAACTGGTATTCAGTTCTGCTGACAAGTTACCTAGTAAATGGGGAGAA
ATTGGCAAATTTGGTGTCACTATACATGTGGGTTCTGACCAAACGTTAAGTGGTAGGGTG
TCCCTCCACCAATCTCCCATTGGTTGTTGCTCACACTTTAAGAAAAACAGGTGGTACATG
GATGTGATCAATCAAAGAGGCGCTGTGATGACCTTTGAACAATATTCTGAAGCAGTATTA
AAAGATTGCCTAAATAGTAGAAGTTCTTTTGCCACCAAAGGAAAATATGTTGATAATCTG
AAGCTCTGGTTTGAATTGTTCCTGTGTCATCAGTTTTTGATATTGAGTTTTGATGAGCTC
CAGAATGATCCAAAAACGTTCAATGGAGAGTCGAGAAATTCCTTGGCAAAAAATGGAAAA
TGGAAAACTAGGTTAAGTCACTGAAGTAGCGAACATCCCACCGTGTTAAAAAGAAATACT
GGGGCCACTGTCTGATAAGAAAAATGAAGAGCTGTATTAATTTCTGAAATTGCATACAGG
ACCGTACATGGAGGATATCCCATTCCCCAGATTTACAGTGTAATAAAGTAGTTGTGTCTA
TTATACAGATAGATTAGAATACTCTGGTAGTCATTTGTCTGTTGATGAGAAACATGATAA
CTGGTTCTAAGTATCATGGACACTCCTCTCTTCCATTGCAGCCATGGTATCCAGAGCAAC
ACAAACTTCGCCCAACATACACATTACCTCCTGTCTCAACTCTTTGACAACTTGACCCTC
CTTAATACTAAATTCAATGAAATAATACTCATCATTATTGTCATCGTTTCCCCTTGCTTC
TCCTTCATTGTGACCTTGCTGTATTCTCTGTTCCGCCCTCTCCTCTGGAAGCGTTCAATG
GTACACAGAAGAACAAGAAAGATGAAGTTAGAGAAGGAAAATCTCAAGATAGTAATGAAA
GCATACAGACTGCACATCAAGATAGAAAGAGATACGTTGAGCATAAAGTATTGAGATGAT
GAAAGAGGACTAGTGAGATGATAAAAAAATATGCTTTGTCAGATAGTGAAGAGGACCACG
AAGAATGAGGAAGTGTACTAAATATCTCGGGAAGATGATTTGCGGCGTTAAATAGATAAC
GACTCTCTAGGTTAGCTGATTTGGCAAGCACATTGGAACCTGATTGCATTATCAAGTAAA
ACCATTTGAAATGTCTTGAACAAGTTATCATGTGTGATGCCTATAAATGCGATCACTACA
ATGCCACTGAATGAATGGGAGAGCTTGAGGAAAAATAATCTACACATCACCCATACAGAT
TGTAAGTACCCTAGCAGTGATGAATTGATATTGCATTGCAATGCAACTGATGCTGCAATC
TGTTGCATTACAGAAGTGGGCCTGTGTGCCAAATCATCAAATGGTGTAGATAAGAGGGCT
ATAATATCAAAAGTGATGGGACACCCAGATAGCCTTATATCATACTTCATATTTCATTGG
CATTATGCTGAGTTTTATCCTCCACCTCAACCATTAAACATTCCACCTAAGACACTACAA
TTGAAAATCGGGGCATGGTGCAATGCCACAGCTTCAACATCAACCTGCCACAAAAACCCT
GGAGTGAATGATTAACATCAAACATTCCAGGAAATAGTACTCACACGTTTTGTGGTAGTT
ATTGGAACCTTACCAATATTTTCCAAATTCCTAGTTACTAACTCACTATACTCTAGATGA
AAATTTACATATCTAGCAATGGGCAACTCTCAATATAGCTTCTTCTAAACAGTGTACTAA
ATCAAGTCCCTTCAAACTACCTCTTGAGATAGTTCCACAGCAGGACTGAACTTTTCTAAA
CCTAAATCCTATTCGTCTGGAGGTTCAACACCAGATAAAAAAACCTCAACAAGTGTGATT
GCATCCCTCTACAACATGTCTACATTTCTGCCCAGCACAAAACCAACTATCTCCAAAGAA
GCTGCATGTTGCAACCTTCCTTCTGTTCAAGGCGCACCCCACTGCTAAGTGTCAACCAGC
TGCATCTTGGTAGAGGCATGCACACCAATAGGCCTTGAGTTCACATGATTACACACTTTG
TCAGCATGCTTTCACCAGTCAAAAAGAGGCCTTAGCAAAAAGTGTTCTGTTTGCAGAATG
ATCAGGACCTGCTAACCCTTGATGGCTTCACTTTGGAAGCCTTCAACTACCTTCTGCAGA
AGTTTGCTCCTGTCTACAAGGAATACACTCAGTTTGTGGTCATGATTGACTTTATCATTG
CAAAATAAGCCCTGCTTTGGGTCTTTGCTTCTCGAAACCGGAAGACTGTCTTGGTTCGTG
TTTGGCCTGGTTGTGTAAACATGGCTCTTTGATGGTGCGACAGTCGCTTTTTGGTACAAC
ATACACTGCTGTTGCTAAATAACTTAATTTGCTTGCAGAATTGTTATCAATGGTTTAAGC
AGGTTCCTATTGTTATGATCGACATTCCTCTCATGAAAAACTTGAGGAATATTGAGCGCT
GATCCAGAGGCACCACCCCACCCTTCCTGATGTATGGTTTACAATGGATGGCCTCAAAGC
CCCAGATACACCACCCAGTCTCATTTCTACAATGGCTGGAAGCACTATTGTTTTGTGATT
GCTGTTCTTTGGTTTGCTCCTGACAGAACAGTTCCAGCATTTTAGTATAATGTGCATAGA
TGCTAGGTTGTAAATTCTGGTAGAATTCTGGTGGAATTCCATGATACTCCGAAATATTTG
GTAATTTTGACAGTAACGTGATTACTGTGGTAGCAAGACTACTGTGAAAGAGTTACTTAA
GTACTTTGTAGAATACTTACGGAGTGTGACACTAAGACATCACAAAATAAGGCTCATTTT
GACAAAATTTACCCAACTATTACCGGAACCTACATTAATTACTGAACTGATATGTTATTC
TTTACTGCGTTTTTGAGACAGTAATCAAAATTGGAATTTACAACCTAGCCTGGATGCTCA
CACAGCAGTACTATTGCAGATTAGGGAAATTTATACAACAAATTAGAGCAAGTGTATGAA
GACACCAGTCTCAAGTTTGTAATTGACTCTGCATATTTTACAACTAACTTTCCTGGGTAC
CCTTTCCTGTTTTGATCAAGTCACCACAAGATGACTTGACTGCCCCTCCTGAAATGTTGA
CATTGAATGAGCAGTTGCAGGATATCAAAAGAAAGGCAGATGCAACATCAATGAGGTTGA
GGGAAACATCCTACTATGAGATTTAACTGTGCGTAAAGTGAATGATCAACTAATATCTCA
CTACATTAGAAAGGATGTACTATGAATATAATTTCCAAAAAATACAACAATCACTGAGAA
TTAAGGCTATTTCCGAATTTTGTCTTATTTCATGGCAGTCGTCTTATTTTTTGGAAAAGG
CTTATTTTTTTTTGAAATAAGAGACATCTCTGCATGGGAATAGTACATTTTCACTTAGCT
ATTGGATATTGATGTATTCTTGGCAATAGTCTTATTTTATTGGAGAAGGCTTATTTATCA
GAAATAGTCTTAGTAATAATGGTATTTCTGATAAATTTTCCTTCCTCAAGAAACAAGACA
ATGTTTGAGAAAGAGATGACTGAGATTAAGTTTCCTGTTTGTTGATCAATTGCATTACAA
CTAGGTAGGTATCTTGTATCTTATATTTTTTAAATATACCACTTCACTCAACCTCAATGT
GACAATTGGCTGAATAGGGTATGTGTGCAGTGCAATTGTCCTTCCCATGCTTAAATGATA
CATTGCCATATGACGAGAATGGTGAAAGGCTGAGGATTCTGACAAGTCCATTGTTGTTAA
GCTTGTTTAGGGATTAACTGAATTCAAATGGTATACATGTCACATGTCACACTTAGATGT
ATGATACACAACCCCCCCTCCCAAACGCCCCAATACATATTGGAAATCTAGTACAGAAAA
GTACTAATCATCTTCGTTGTTTTTTGCCCCCCTCTCCATCACTCTCTTCAGTCTTTCCTT
TCTGTCTCTGCTCTATTGCTCTTTCCTCTCTCTGCCCATGTGCATCACTATTATTAAACT
CAAATGGAGGAAGAGTTGGAGGAACAATTTGCATTTGCCTCTGATTTCCCATTATTACTA
GCATGATATAGCCATACATAGTGCGTGCTGTCTCATCAATTCTTGATATATCTGCATCTG
GATGCAGTGTTCTTCATTTTGGTTTTCATACCTTGCTATCCATTCTTCTCTCAAATCATT
GGGTTCTTGTTGTTGCTGCATCTGGTCTGTGTGTTGTTGATTTGAAATCATCAACATCAC
TTCGGAGCAAGACAGTTTTTTATCATTGTGGACACCTTGCGTATGGCAACATCCCCTGGT
GTTAGTTTGGAGCAAACATCTAAAGGAGCATGATGACAAAAAGAAAAATAGAACTGAACA
AGTGAAAAATCAAGGATCACTTACTACACCCCCATGATAATTGCGAGCATCACTACCATC
ATTTGCCAGCCCAACTTTATTCACTGTCTTGACTTCTACCTCCCCCGCCTATTTTCAGTA
TTGCCCACATTACCCTCTACATCCTCACCATCTTCTGCCCCAAAGCCTCTTTCCTCCAAC
CCAGTGGCTCTCTTGGACTTCTTGATTATTAGCAACCTTATAGCCTTCACTTCCTGCATG
GTGAAAGGAAGTTTGGGTTCCCCAGTTAAGGCCTTAGTTCTTGACAGCTATTGAACTTCT
TCTTCAATTGATCACATTTCCTCTCCAATTCTGGATGGAATCTAGAGTGACGATCTGTAA
CAAGAGCCCACACTGTCCCTGAAATTGGCAAATACTCATGAATCAACGTGAGCATATGCT
TGAGTTCTTGCACAGTGTAGTTGAATCTACCAACAGGACAGCCTCCCTCTCTTGCACAAA
ACCTTCCTTATCCAGCACCTCTGCCCCTTCCTACATGTCCTACCCTTCTAGCACAACTTT
GTCCAGCAGCCTTGCTACTTGTTTCTTGGGGATTTTGTGTGCTGGTGGCAACATTTGGAG
GAGCAGGATAAAAAGCTCAAGGTATAGGAGTTGCAACTGCAACAGCAGCAGCAGCTGCAG
CAGCAGCTGCAGCAGCAGCTGGAGGGACAGTGGCTGCAGCAGCAACTGAGGGTGAGTTTC
TAGCAAATTTGTGACCAGTGCTGTCTGCAGGTGTAGCAATGGATTCTATCATCTCATATT
TGGAGTCCCCTCCGCCATCTGATGATGGAACTTTGGGAAAGGCATAGATATTGTCTTCAT
CTACTGTCATGACAATGAAAGTGGCAAATGAAAAATTTGTCTGCTGTGAAACAAATTGAC
ATGTGATGATACAGTAGGGTTTAGAAAGCAGTTCTTTAAAATTGAGAATGATTTTGAGGA
CATGAACACCCTTCTAGCCTATATTCAATAAAGGACCTGGAAAATTAGAAGGACTCAAAA
TATTGGGAAAGCTCCACTGTGGTAGACATAGCCCAATTACCACAAAACTTTACGACAAAT
TTTGTGGTGAAAGTTGGAATAGTTATAGTGGCAGGAACTGTGGTATTTCAATCCAGGCAA
GTCAAATTCACCTTGTGAAGTTTACGATGTTTTGGTACTTTTTCCACAAAATGTTTTGTG
GTCAGATTTGAGGTAAAATATTTTTTGTATGTCATTTAGTTTTGTTGTAATTACCATGAT
ACAGAAACATTGTGTTAGGAATTCTGACAGAGCCATCTTGAAAATAACAAGAATATTTAT
TTTCACCAAAAAGTGTTTGGTAACTATTTGTGTTGTGGATGTTGTTGTTGTTGTTACCGT
GGGGAGAAAATTGTCCAGTGCTGGAACTGCAAGACAGGCAACTTCCACCTTTAGCAATAA
AAGTCACAGTTTGAGTCTTCAAATGTTGTGAGAAGATGTCACCAACTTTTTCAGACTCAT
CATCAGTTTGTGAATCAAGTCGACACAGTCATCACTTTGGCCCTCACAAAAGCTTCTGCA
GTGGCCCTCATTATTGTCACCAGACCTTCATCAAGTTGTGACTTTCAGCTGTAGTCATGC
TTGTCATCACTGTAATAGCCGTAGTTTTCAGCAGACAGAAGCAAGACGCATTGCGTGTAC
GCTTTCATTTTGTAACAAGAGTTGTCAGAGTTGTAATGATGGGTTGTCAGAAGGTATTCC
CCAGTTGTCATGAGGGTTGTCAATAGGTCATCACTAGTTGTTATCATGGTTATAAAAAGA
ACGCCACAAAGGGTCAATACCTTAGTTTCACATGTCCGCTGTGTATATGTCCAAAAAATG
TTGAAAAAGACACCATCCGGCACATTTCCTGGATACATTGTGGACACGTCCCAGACATCT
CATGTTTTTAATGATTTCAACGGAGGATGCAGGACATTAAATTTTGGACACAGAGAACAT
GAGAGGACAATGAGTGTTTGATTCACTTAAGGCTCCTTTTTTGATACTTTCAGGTGAAAC
ATACCATGAGTAGTGGCTGTTGCATGCATGTTACATTCAGATTAGTGCAATCCATAAAGC
ATCTGGTACTTCAGATACCTAGGTATGTACCTAGATACTGTTATGTAATGTGCCCAAGTC
AAAACTTCTGAGGACACGGGGTGGACATGGGACTCAACAGTGATATATGTCTGTGTGTCC
ACAAAGAAACCAAGTTGCAGAGAAATTGAGTACATAGGACATGTCTAAAGACACTTCCAA
GGAAATGTCCAGGAAATGTGAAAATTAGGCCAGCACTGTCATCCACAGGTTGTCACCATT
CCTCAGAAAAGTTGTCACAAGGTCATGAAAGGTCTTGTGATCAGTCAGAAAATTGGAATG
GTCTTGACATGTCATCACTACTTGTCCTCACTTTTCATCACCCCATCTGGCAGAAAACAT
CCACATGGCAAAGTTAATTGATTTTCACAGAGAGAATTTCTTCTACTGTAAAAGCCGGAT
TATAAGGAATGCAAATGTCAAAAGAGACGTTTAAAAATTACTTGTAATCCATCCAAAGCT
AGTGATTTTTACATGTTGAAAAATTATAGGTATCTAACAAACTTACCCTATTATATTGAG
GTAGACATATTGTACTTCTCCCACCTTTTTGCCCGCCTTGCTTGTCTGTGCTGTCTACCC
CTCCATCATGTGTGCGAGTTGTGTGGTGACTTCCGATAGCATTGGAGGTTTCTTGGCAAC
AATCTGGAGCCACAGGGAGCCATACTTATTGGTGTATTGCTCGTGTGAAGGGGAAACTAG
TCTTGAGGGTTTTAGTTATAGTTCAGCAGATTAAACACCAGAAAAACACAAATGTCAGTG
AGACTCGCCCGGTGTTACTTATACACTGGTGTTACCTATAATCCAGCTTATTGGGTACCT
GGACTGGAACGGTGCAACAAATGGGGCAAACTTACACATAAAGGGTATCCAAGCAGTCCA
TAAAACCGTTCCCAGCCCTGGGGTCTATTTTTTCAGGGTCTATATTTTGGATGGGTTATG
ATCCCATTTTTTGGAGATAAAAAGTAGACCCTTGTGATGGCCATGCAGCCCTGTGGTCCA
CAATCTAGTGTTAAGGATCTAATTTTTGTGGTTTATCAGCTCATCCTAATTTCCAAACTT
GTGCGAACTTGTCCAAACTTGTCTGAACTCATCCAAGCATAAAAGCAAATAGAGACAGCC
GCACACTCTCCGAGGTTTGTCCAACATCACCCAACTAATGATGTGCTTCAACACTGTGTT
GTTGTGTGTTATACTTGGTTCTGTGGCCGTGCTGTCACAGCCATCACCAAGCTCTCTTGA
CATCCCTCCAGATGATATACTCCAGGAAATTGTTGACATCTACATTGACAGGTACATTTT
AAACGCTCTACTACCAAAGCGTCAAAAAGAAAAATGATGAAATATGACCGTCAATGTGCT
TTTGATTCTGTGATGAAAGACTGGATGAACCCCACACCTCTTTTTGACGACAAACATTTG
AATGAACCTTTTGCATGAAGAAGTGTATGACGGATTGTCTCATTTGAAATTTGGCAAAAA
CAGATCCATTCTGGACGCAGACAAGAGATGCCATATGACGTCTCTCCATATCCCTGATAG
TAAAGTTGTTGACAGCACTAAAGATGATGTGCTATGGGGAATCCTTCTTTGCATTTAAGG
ATTACTTTCAAATGAAAGAATCCACAGTCTGTTGGTGTCTCCATATGTTTTGTGTTAAGA
TTGTCAATTGCTCTCATCTTTCTGAGAAATATCAACATTCACCAAGATGCACATTGAATT
GTACATCAACACAACGATGTACATGGTATTGATGGTATGATGGGGTCTTTAGATATCATC
AAGAATAAATGAGAATAGTGTCCTCAGGTGTGGAAGGGTCAATTTGTTGGAAAGGAAGGA
TATGCGACAATAGGACTGGAGGCAGTTGCAGACTATAACCTTTGGATACGGCATAGTGCA
TTTGGATTTCCCGACTCCCTAAACCATATCAACATTTGGGATAGGTCCACATTATTTCAA
TCCATAATGTTGGATGGAACTCATCCAGTGATTAACTTTCCATTCAGAATAAATGGTGAT
GATATCAACGAGTTATATTATCGTGCTGATGGTATTTATCCCTGGCTGACAATGTTTCTT
GGTACTGAACCAGATCCAACAACAAATATTGATAGACTTTTTTGAGGTCTCGAGTCTTGG
AGAAAAAAACGTAGAACCCGCTTTTGGAGTATGGAAAAGGAAGTGCCTCATTGTTAAGCA
TCCCATTAAAATGTATCATTGCCCAAAAATCTTTTACATTGTCATTGCCACAATATTATT
GCATAATATGATGGTTGAAGTACGCATGGGATAGGGTGAGTTAGAAAGCTTGGAATACCA
TATCACCAAACCATTTTCATCAAGTGAGACTGGAGAACAATCCAACATGACAGATGCAGA
AAGGAATGACAAGGACAATGATCCTTGTGACAATGAGGAAGAAAACGAGAATGATGATAA
CTTTGTGAAAATTAAATATTTATTGACACAAAAGAAGTGGAAACAGCTTTATGATGCCAG
TGCATCATTGAGGTTACAAGATGCAGTAAAATGCAACTTTACTCTGAACGGTAGGAAGAT
GTCGAATTAGATGGATATGAAGTAGCACCAGATTTTGATCCCTTAAAGTTTTAATTTAAC
TAACCATTTATGTAACATTAAGATTACTCCATACCAAGTCTATGGATGCAACAATAGTAA
CACTTCTTTTTCAAAGCAATCTCCTGAACATTATTTTTCCACATCCATTCTGTCTGGCAC
ATATGATGGAGGTAGTTGCAACAATTCTCCACTTTTTATTTCTCAGGTGGAAACTCTGAA
AAAATACAGCCCGGCTAGTTGCACGCTTGGCTATTCATTTCTGTCCTCTTAGAAAAAAAT
AAGCCCACTGGTGGATTGGAATGGTCTGCTGTCCTGTGATGTTTTGACATATCTACTTCG
ACATCAAACTGCACTGCTGCATCAGGTACCTCTTCATCTGACAATCCATCCAGGAATCTT
TTCTTCTTGAATCTCAACTCTTGTGCCTCAATCTCAAGGCGTTCTCGTTTATTTTGTAAT
TCGAGCTTTTTCAATTCTTGCTCTGTCTTTTTGTTTGCCATGGCCAAGATTTTGGAATCA
AACAGGTCCAAAAAGTATTTCTGTTTAATGGCTTCCGGTGCCATTGCCATCACATGCATA
TCTGCAATTGTTTACGCAGTGTCGTTGGCCTTGTCCAAGCCTTCCTTAAAAGTATCAAGA
TGTACCCTGCCAGTCAAAACTGTCTGACCATCTGCCTGTCAAAGCTGGGTGCTTGCTTCT
TTGGACACATTTGACACTTTTCCGAAGTATGGGAAAGTCGAACTCCCCCTGACACTAAAA
TGTATACGCAAAACCGCAATTTCTATCTAGGAATCAATAGGACGATTCGCTCCAGCATCG
CCAAGCATGGCCACCATGACCGACTTTCCCTCCAATCTCCCCTCACTCGCACCAATCTTA
ACTCAATCTAACAACAGGATGGCCTTCTCTCTCCGTGCCTGACCGTTCTGCCAAAAACTT
ACAAATAAAACTCATCGTTCAACATCTTTATTCGACAGACAACAGCTTCGCACGGTGGCT
CCTAGACCTCGTCACCACCACACATCCACCAGCATCAGGTTACGATTGCACCTACACCAT
GGCAATGTCTAGCAAGAAGATAAAGTCCAACAATGGGAAAACCACAACGGCCGTTAAGCG
CCCCCCATCTAGTGTACCCCTGGCCCGTACCCACAACAGTTCTGACCCACCTTCATCTGG
GCACAAGCGAATCGCAAATGAATCTCCTCACGTCTCCCCCACCAAGCCCACAGATCCTTC
GAGCCCAATGGACCCCAGTTTCCCTTCCCAAAACCTTGAAGAGAAACTCAAGAAGGTCGC
CGGGAAGGCTACCCTCCATAAGGACGTTGCAAACGCAATTGTAGACGACGAACATTGGAA
TGGTCAGTTATGGGACCACGACAACAGCCAAAAGATCCTAACTGAAGACGATCCACCAGA
GCAGACCCCTTTGTACTCCTTCGGACGCGACCAACGAGACAAAGAGGCTATACACCTACT
TACCACGATCAACTATTACAAAGTCGTCAAAAAGCTCCATGCAAAGTGTTCTTGCCTCTC
AAAACTGGAATCTTCTGCGGCCCACCCATCGAAAGGTCCCTTTACTATCCGTCCAGACCC
TAAATCCACTGGGCAGTTGATCATCAGAAATAGCAGGGGAACTGAGGTGATTCGGCTCAA
GACTGACGCATTTCTGCTTGATACACAGGGATATTCCTTCAGTATGACACCCCTGACATA
CCACGTCTTGTGCAAAGCTTCCAAAGATGTTATAGACTTACTGAGATCTACAGAACAAGC
TGGTAAACTATCCTGGTTGGACATGGCTAGACAAACCAGCGGACCATTCTTCATCACAGA
CACAATCAGTGCAGATGGAACAAAATACATTTCGAACGCCCAGGGAGTGATTGCGAACGT
GTCTCAAGCCTTGCGTGAGGCTTGGACACATCCCCAAAAGACCTCAAAAGGAATCACCTT
TGGAACTGAATCACGTCAGCAGTTTGACACTAGAAAGGAGCCTTCTGCTGTTAACCACGG
TTTCTCGGCCTTGGCTGATACCCCTAGTAATCCGTCTCCCGTCCCGAAATCTCCTTCTAT
CGGCAAATCCCCATCTAGCACATCCTCATCTGGCAAATCCTCCCCCTCCTCCTCCTCCTC
CTCCTCCTCCTCCTCCTCTTCCTCTTCCTCCGACTCATCTTCCTCCTCCTCCAGAAGTTC
AAACGCATCCTCCAGCAGCAGACACACAACTAGCATACCTTCACCCGGTTCAAGTATTAA
GGACACCCCCATGCCGGATGCCCAGAGAACTGCGCCTCCAACACACCCACCCAACCAAGA
CCCAAAAGCCGCCCCAAAAGTCACATCTAAGATCAACGATGTACGCAAGTCAGAGAAGCA
TCTGACCAGCACACCACTCCTTCCACCCCGATCAGACAGCAGCAGAGTTATCCCCAATCA
AGGCACTCCACCATCGGAGATTAGTTTTGATCCTGGAACAGATGTAGTGGAAGAGCAATC
TGATGAGGATGCGGCTAAGTCTGATGACGAGCTTCAAGAACATGGGAAGACAATCAAAGA
CTTCCAACCAATTACTCTTTCGACCCACTCTGCTTCCTCCGCCACAACGCCACTGTCGTC
CATCTCTGCTCAATCCAGCACTCACTCATCCAACTCTGTGGATGCAACAAAGGGAGAATA
CCTGATAGAGCTTAGTATCGAGATTTGCCCTAGAGCTGAGCATATGGACACAGTTTTAGA
AGGAGTGAAATCTTTCCTCAAAGTCTTATAGAGCGAAGATCCCGCCGGCTGTATCCTTCC
CCGCTTCCATGATCCTGCACGACCTCTCGCCCCTCTTACAAGCACTGAAGATGGACATTT
CCCTGAGGACTATCTCAGCGCCAATAAATATATTAAAGTCTCCAACGTCTGGATGTTAAG
TCAACCACCAGTTGATAAAGACACTCCTAGGCGCCGGCTGTTGTCCATGCAAGGAACTGA
CAAATTGGCCCAAAAGAAACGTTCATCTAAGCACACTCCCAAAAAGACAAGCAGACCCGT
GGCCCTGTATGTCAATGTTAAGATCAAGACCGACATCCACCCGTCTCTCATCTCTGAAAT
TATCACGGGAATCGACATTACTCTCTTCCGCTCAAAAAGGATTAGAGTCACCTTGAAACA
ACTCCAATGCTGGGACTCGTCTCCGAAGTACGCACTCCTAGGAGTGAACAATGGACTGGA
CATACACGGTGTGGAGGCTACCCTGCTGTACCATCTCAAATTGATTGAGAAGAAACTGTG
CAGGAGTGGACGTCTTAAGATGGAAGAATATTATGACTTCGACCTCCCCAAGATACACGT
CTATGTTAAGAAACTTTGGGAGCTATCGACACCAGAAGAAGAAAGAGAGCATTTGACCTT
CGCTACCTTTGCTGCACATTGCCAACTGGTTTTTCACATCGAAGCAAATGAAGAGGCATG
GACTCGCCTAGAACCCCTGATGGACATATTTGTTTGGGGTAACGGAATCCTACTGGTATT
CGGCCCAACCGCCCATCTCATGGCACTTCCAAGCTCTGGTAAAACTTCAATGACTGAAAC
ACGAGTTTATCAATTGAAAGGTCGAATTGGCATGGCGTATAATGCAGCCACAGCAGTTTA
TGATTGCGCCGAAGTTATGAACTACGATCTGGAAGTTAAAGTAAAAATGGCGGATAAACC
AGTACTGGATGATACAGGCAGCCCAACTGGTGAATGGCATACTCCCACAGCGCCATACAA
ACGCACTACCCTTCGTAAAGACCTCATAAACGTGACTCTGAATGGACATAAAGTTTTTCA
CTCTGCCATTATCACTCGTGCAGGCCCGGACGCAGGTATTTCACGCGTTACTGTACCCTA
TGATCCACGCAATCCAGTGTGCCATAAAGTACAGACGTTTGCAAAACACACTCTGGCAAA
TCTGGCATGCTTCTTCTACCACTGGTGGACATCCAAAGCTGGTTACCATGAAAGTACGAT
CAAGCGGTTGATGTCCTCCTTCTATTTTGACAGGCATGTCACTGCCGACAAGTCATCGTG
GGATCCCATCACTAAACGCGCCACATCTCGTTACGCTTCAGCTGCGGATACATGGCTAGA
AGATAACATGCACCTAGACCCAATGAGGAGCAAAGAACCTGTATTTTCCTTTGGAACATC
TGATGCTGAGCGGTCATCACTACTTTCGAAATTGAACTACAAAGAGAATCAAGGGATGGA
TGACATCCAGAGTGGACCTTTGGCAATAACCGGCGACGATCAATCATCTGGGGCTAGTTC
CCTCGGATCCAAAACTTCAGAAGGCCTCGCAATGGGACGGACGACAAACCTAAAAATGAA
GCTTGCTCAGGCAAACAGTGCTATTGCGGATCGAGATGCAGCTATTAAAATGCATGCAGG
ATCAACTGTCTCACTTAATGGTCGCACAAGGACTGGGAGATTCCCAGGACAACAATATGT
CTATTGGAAGTGGGCCCCACCGCAAGACGGAGGGCCTGCAAGTGCCATGAGTCGCCACGG
GTGCGCATCCTCCTTGGCACCCAAGGATGTTAGGCTGCAGCTGCCTGGGAACATTAACCC
AACCACAATGAATTCACCATCACTTTTCTTTCCTATAGACACCACCACACTACAATCTAC
ATTGTTCACGGACCACCCTTGTACAGTGATACCACGCGAGGATTGCCAAGTGGTTAGGAC
AACACCACCCACTCATCAACAACAACAAGCACCAGCGACCCCAATACCGTCAAGTATAGT
CGACAGGGGACCCACTGTGGAATTGACCCTTCCCCGGGAGAAGATCAAGGGGAACCAACA
GGCTAATAACTGTACCCCCCATAAGAAACGACTCCTTCATCCCTCTAGATGCAGCAGCAT
TTGGTCCCGCAAGTCGCTGCCTCCCTCGACCTGGCGGCGATATAGTGGCAATGCCCGTCC
CAACATGCCAAAGAGTGCAAGACAACGCAAGAGTCAAGCCCGTCAAGATAGGTGGCAGCA
CAAGATACAAGATGCATCACTTAAGGAGAAGTACCAACAATTTAGAGAAGGTGGGAAGCA
ATTCCTCCAGATGCTAGAACTCACTCATCAGATGATACATGAACATGTCATCAATCCATA
TATGACAAACAGCCTTGAATCTATGACGACTCCTTCCCCTGCCAGGGACAAAAGTAACGG
TGACGCGGCGATGAGAGAGGTTCAGGACTTCCAGAAGACTCTTGAGCTACTTGACGATGG
GGGCATAGGACACTTGCCATCTAAAAAGCGGAGCGGGATAGTACTGATCTCCTTTGAGAA
ATGAAATAGTCTGGGAATCCACTCCAACAATTGGAAAGTGGTTAAACTTAACGGTCAAAT
TAAAAGACTTCAACTAGATGTCATTGCTGGGTGTGAGGTCCAGTGCGATTGGAGATTTGT
GCCGCCAGAGAAACAATTTACTAACGTTGTGGCCCCCGGCTCGGAAAAGCGCGGCCTGGC
CGCTAATAATATAACTGGACGCATGCAGAACCGGGATCAATATGGAGGTACTGCAATCAT
AGCAATTGGACGGCTGTGTGACGTGGTGACATCAGTAGGGAAGGACACTTCCGGGCTTGG
ATGTTGGACATGGCTATGCCTCCACAGTCAAGGCGGACCCACCACATATGTGATTTCATC
TTATTTTCCATGTCGTACCCGTCGTTCCAATTCTTGCCGTACAGTGGAATACCAACACTC
CCTCCATTACCAAAGCCGAAGTGATTTTTGGCCGCCATCCACCATATTCCAGGAAGACCT
ATTGAATCTTATCAGACCCTGGAGACAGCAAGGACACAAAGTGATCCTATGCATTGACGT
TAACCAACATGTATACTCTGCCCCCTTATCACGAGCACTCAATGCTGCTCCATTTCATAT
GAGCTGCCTTATACAGGAAGCCCTTGGGTGTACTGTCCCCAGTTCGCACCACAGGGGCAC
TGATCCCATATCCACAATTTTTGGCTCCCCCGGACTAGCCATGGGTCAGGCAATGTGCTT
CCCACACTGGTATGGGCTAGGAGATCACCGTCTGTTTGTAGTCGAAATTGCGGCAGGCTC
ATTGTTTGGGGGACAATATCCGAGAATTGGCCGCCCAGGCAGGTGTTTGTTGAACTGCCA
AGTAGATCATACGCGCCGCATTTATTGCAACATCATACTCGCTATCGGGCAGGCACTTTG
GTCACTATAAGGCAGCTAGCACATCACTCGCTCTCTCGGCACTGCATGTGAAGAGCATCA
ATCTAGCCGTCTGCTTTGGTTTACCACTCACACGATGGCAGCGAGGTGTTACTCTACTTC
TTGAGAAGGAGCTAGGGAACATCTACATAGGGAAACTCCATGCTATATGCCTCCTAGAGG
GTGATTTCAACTGGTTCCTCAAACTTACATTCTCCAAGCGGATAATGACGCATATGCACA
ACAATGAGATGGTCCCGGTAGAACAAATAGCAACGAAAGGACAGGTGGCTATTGACGGGG
TGCTCCAGAAACAGCTCTTCTATAACTCCACCAATACACTACAGTGAACCATCAAATCTG
CAGTCTTGCTATTCAAGCAATGGGAGTTCCCAGGCAGGAAGCAGTCACATATCTGCAAGC
CATCCAACATATGTCTTACTACCTCCAAACAGGCTTTAGGCTTGCCTCCGTGGGATATGG
TGGGACGAAGGGTTCTCCCTTTATGGGCTTAGCACAAGGCAGCTGTGCGTCCCCACCTAT
ATGGACTGCAATAAGCACCCTGATACTGCAAGCGCACCGTAGCGATGGTCACGGTGTAGA
GATGTCGACAGCATGGACAGAGACGGCAAAGAGAATTGTGGCTATTCTGTATGTGGACGA
TACAGATTTACTTCATATGAACTCTGCTATTTGGGACACCGGCTCTTTCATCGCCCGGGT
ACAGACTGCCCTAACCTCTTGGTCGCGGTTGCTACAAGCTACAGGAGGAAACTTGAAGCC
AGAGAAGTGCTATTATTACATCATGTCCTATGTCTACGTAGGTGGTATCGCTTGTCTTCA
CACAGGACGTGAGCTGCAACAGTACTCTGCCTTGACCATCTCACAACACAATGAAGCTGG
AGTGGAGATTGCATTGAAAAGCCCAGATGAAGCGACACAGACTCTAGGGATGCTAACCAG
CCCCGCGAGCGTGACCTAAGCCGGAAGTAATCGAAAGGTAGTTGTAGATAAACGAAGTAG
AAAAGATGTTTCAGTTGTCTGAAGACTTAATTTATGAGCTACTGAAATGGTCAACAAATG
AGGATTGCCTAATGGTGATCCTCTCGAGTTTATCATGTAAATCACTGTGATTAACAAGTA
AAATATTGGAGGCCAGTGTGTCCAATATTTACAGAGAAGCTCTCACACTGCAAGTTTGCT
AGTTGAGAAAGTATTGCATTTTTAGGCTCCTCAGTTGGGCAGTTGACCCCTGTCAACTGC
TTAACTTAACTCATTGTTTCTGAGGTATATACCTGATAGGTATGTATCTCAAATATATTC
TTTCTGAGAAAGTATGAGTTGGGTTTTGTATACTTCCCCTTGTTTGGGAAGAGCCATTGT
CCCTGGGTCCTGAAAAGGGGCCTGGTGGGTCAGGGGTACCAGTAGGTATCCTTGGCTCAT
GTCACTCGCCCCCACGAATGGAGCGATAAGGTGTCAATGCTCACGAAAAAGAAAACCTCT
CGAGGAAAAAAAGAAAACCGCGAGGAGGAAAAAAAGATGGTGTAGCAATGACAAAGCATA
AGTCTTGATAGGAGAGAGGGGTAAGGTACAAGTCTTGTTTAGTTTATTCGAAATATGGTG
TAACTCTCCGAATACTAAGTCGCTCGGACTTAGTTCCACGTTGAACCCTTATTGTGCCAT
TCGTATGAACTGACGTGATAGTCCAAGGATCACTTTCATACCGGCTCTCTGTTTTGCGGA
GGATACCGTCTTTACGCAGCAGTACTTTGTCACCGGGTTGGTAGTCCCAGTCTATGCGAG
AGGCATTCTCCCGTCTGGTGTTACGGTCAGTTTGCCGTTGTCTATATTCCCCTATTTTAG
ACCAGTCAGCAATGTAGGGGACCTCAAACAACATGTCCCTTCCAAAGATAGCTGCACCTG
GCGAAGTTTTTAGTACTGTGTGATAGGTAGAGCGAACGGCCCATGCGGCATTTGTGAGAA
AGTCAGCAAGGTCACTCTCGCTGATGGTGTCGGCCATAGCCATGATTGTTTGATGCACCC
GCTAGAGTATTGCGTTCGCTTGTGGGTTTTTGACACTGGTTGGCTTACGCTTCAGACCAT
ATGACTCACAGAGGGTCTCGAAGTGAAGTTTAAATTCACTTCCATTGTCGTAGATAATAT
ATTGACTACGTGGGTAACGGCTAAACCAGGTCCTATTGACTAAATTACCTACTGTTGCTG
ACGTCTTGTCAAAGTAGGGTTGTTGTTCTTGGACATGTGTGTCTTTGCCCTTGTGCCCCT
TTGTACCCGTGGGAATATCAAGCTTCGGGAGCTGTGATACCGGCAACTCTACAATTTCGA
ACCAGCTTGTTGCAGGATCGATCATTGTGACGCACATGAAGTCAATTTGTGTCTTGTCCT
TACCCTTGAGGGTGTACGGTCCTATAAGGTCCACACATAGAGCCTCCCAGGGGTTGGTGA
TGGCAAGTTTTGTTGGCAGTTTCCCGTATTTTAGCTGCCTGTGTTTGTTCACCTGGCAAC
TGTGACACTTTTTGACTTGTGATTGGACTGTCGTTCTTAGACCTTTCCAATACATCGACA
GACGAAGAGTTTCTTTGAGACGTTTAGTCCCGGGGTGCTGTAGGTAGTGGTGAAACCAAG
CTACCGCACGGTGTTGGAGGCTTGCTGGAATAACCATTGTGCCTTCCTTGCAGAGTACTT
TAATATTCTCAACTAATTGAGTTGAGTAGCCTTTGTTTAGTAGGCTTTCATCTTCTTGTT
GTGCCTCCGCTATCTCTCTGGTTGTGAGGGGATAGATGGAGTCCTCTTCGTTGCGATTAG
CAAACACCTGGTTCATGGATTCCTGGGTGGATGCTAGGGATGTTTCTGGCTGTGAGGTGT
TGTGGTAGCACCAACACTGGGCAAAAGTCATCCAGGTTAACCTGTCATCTATGACGGGTC
CATAGTCCAGTCGTGAGATGGCGTCCGCAACGGTGTTGTGGATGCCTTTGATATACACGA
TGGTGGGGCCATACTCTTCTAAGAGTAATCTCCAGCGGTACACTCGATCAGAGGTCAGAC
CTAGAGCATCCTGCATTAGATTCTTGTGGTCAGTGTAGACCGTAATTTGCTGTCCCCAAA
GCATGCCTTTGAACTCCTTTAGTGTTTCTACTATGGCCAGTAGTTCTTGTTCGGTCACGC
TATATTTTTGCTGCGCCTGACTCAGTTTTCTACTGAAGAACGCCAGCGGCCTGTTGTTTT
GAGTAATCACAGCGCCCAATTGAAATTTGGAACTATCTGTGTAAATCTCAAATCCCTGGG
AATAGTCAGGGTAGGCCAAGGTAACATCGCGGCGATAGTTGCCTTTACAGTGTCGAATGC
TTGCTGATGGATGTCACTCCAATACCACGGCTTTTTCTTGGTTTTGTTAGCCCTTGTGAT
TTTGGTGTGTCCACATTCACCAACTAAGTTGGTTAATGGTGCAAGTATTTCACTGCGTCT
CGCCCAAATGTCTCTGTAGTACTGGACCATGCCTAGAAACCTACGGAGCTGTTTAACATT
TTGAGGCGGTGTTAATGCGAGGATTGCCTGTACCTTTTTGGCTGTGGTTTTATACCATCT
CTGGATAGCACATATCCTAGGTATTCTGTCTCCATGGCACAGAAAGACGACTTGCGCGCA
TTGACGGTCAAGCCTGCGTCTCGCAACCTAATGAAGACCCTTCTAAGTTTAGTAAGGTGA
TCTTCTAGGTTTCCCTTGCTGATGCATAGTAAATCATCCAGATAAGTTCGCACGAACTCA
AGGGTTGCCATTAGCTCAGACATCTTAGCCTGGAAGATGTCGGAGAACATGCAACGCCCA
TTGGTAACCGCAGGTAAGAGTACTTACCCCACGGAAAGATAATGGTGCATATTTTGGACG
CATCTGGATCCAATCTAATGGTATAATAGCCCATATTTAAGTCAAGGGCTGTGGCATATG
TAAAGCCTTCAAGTTCTTGTAGAACAGTGCTGATTTTAGGAATAGGAAACGGTTTTCTCA
CTATCCGTTTGTTTACTTCCCTAAAATCGCTGACAACCCGTACGGTGTTGTCTTTCTTGG
GTATGATGAATGTGGGTGATGCCCACTCAGAATCATCTTGCCATTTGAGTACCCCTAAGT
CACATAGTCGTTGTAACTCTCTTTTTGTTATTTCTATGTGTTTCTTGGGTATGGGAAAAG
GCCTGCCATGGTATGGCTGTGCTCCTTCCTTTAACTGGAGGGAGACCGGCTTACAATCCC
AGTCACCTAGTTTCCCACTAAATAACTCCTCAAATTCTTGTAGGAGCTCCAGTAACCTTG
CTTGTTCTGGGCCACTTAGGTGGGTGCAATTGTCTCTGACAGTTGCCCTGAGATCCGCTT
TTTCATACTTAGCGTCTAGTATTTTTATGAGGCGTTTTGTTGCCTCCAGAGTGCTCTGTG
GTTCTTTGGATGTCTCTTGGTAGATGCTATTGTTCATAGTCCAAGCTTTTTCCACAGTAG
CTTTTGTCTTTAATTTGTTGATGTCTCTCATTGGCAGTGAGATGTCATCCACGGTGATTT
CCTTTGTCCGAAAGTCTAGGACAATTCCTAACTCTTTCAAGGTATTACTACCAAGAATGA
GGTCAAACCCTGGTTTGGTCATGCCATCTTCCTTGTATTCCACAACATCGGGTTGTAGAA
GGTACTCCTTGGAATTAGAGTACTCAAAGAATTTGACTCTGATCTTACCTCTTCCGGTTG
TCTGGAAGCTCCCATTTGACGTATGCCAAGACTTTGGCACCTGCCTAGTCAGGTAGGGAA
AAGGCTTGTCTTTTCCTTTGGAAGGAAAATAAGGTCTCCATCAGACCCAGAGTCCAGTAG
GACTTTAATTTTGTTACTGGGGCGACTCCGCAGAGGTTGTTTGTAGGCTCTGCCGGATTG
ACTTTCAGTCGCTGGTTCCATTATGGCAATTAACGCTGTGACACCGAGGCGATCCTTGGT
GTTCGTTGTAATCACTTCCTGTTTGTGATTAATATTGTAATTTACACTGGGCATGTTCAC
ATTAGCCTCAGTATGTTGAGTTTTATTACTGACAACTTTTTTGTCGTAAGATTTTTTTAA
GTTGGATGATGTCGTTGACTTTATTTTGTTTCGAATTTTTAATTCGGGCTGTTTTGTCTT
GGAACAGGATTTTTTTAATATTTTAGCGTTCGTGACAGCTGATTTAATTGATTTTGGATT
TTGACTTTTATTAGTCAGGATAGCTTTACTCGGACTGGGGGTAGTGTAACTGTCAATTGC
AGTATTTAATTTACGTTTCTTACATCTACGTAATTCCCCAGTGCTATCCGACCCGCACCT
TCACGAACTTTCGTCGGAGTCGCTGTCACTTTCCGAGTCATTAGGCGGCGTTTCTTGCGC
TTACTAGATTTTTTGCGGAGAGCTTTCTTCAACTCCGCCCGGACAATCTGGGCGAAGTTA
CTGCCCTCCGGTTTTCTTTCCTTTGAACCGGGCTTACCTGCGCCCCCATGTTTCTTGATA
GGAGTACCGTCCTTGTTATAGCGACAGTCACGCGTATTGTGACTTTTGTGCGGCCCCCCA
TGTTTCTTGCATAGCACACAGTGCTTCTCGGTCCAGCCCACCTTCTTGGGCTTCTTGGGG
ATGCGGGAGTCCATCGACTCCATCTTCCGCTTCGTATCAGCCCCTTTTGCCTTGGTCGTG
CTAACGGGCTTGTTATCGAGTTCCGCATTGTTCTCGATATTCTCTAGGACCAATAGCAGG
GCCCTAGTACTGACCGGAGTGGTATTCTCCGTGAGATCATACTGGGTTTGCCACTTAGCT
GGACACATGCGCAATAGGTGAGTCGCCAGATCAGCGTCATCAAGAGGCAATACCTTCTTG
GTCGCCTGATTAGCCTTCGGGCTGTAATACAGGCAAGGCAGTGTCTCGAGGTAGCTGTTG
AGCTGTTCAACTCGGACAAAAAACTGACGAACCGAAACCCTGTTGGGCTTTTTTAGTGTA
TTCGTGATGTAATACTTGAGGGTCTCGCCCGCGTCATGACGGAACACCTGCAGTAGGTGA
AACGTGACGCACTCGTGAAACGAGTTCCAAGTCTTCGTGGGAGTCTCCGTGTGCGTACTC
CCTTGATGTCTTCCCAAGGAGCTTTAGTCACTTGGGCCTTGATAATCTTCTCCCAGGGCT
GACGTGCCTCATCGGAGAGGAGATTTCCATAAAGCTCGAAGGGCTTTGCTCCAGCCGTTG
CGACGGCGAGCTTCGCAGCTTCTAGAGCTTTCAAGACCTTGTCATACGTGGCCTTGGCTT
CTACTAGGGCAGGTGAAGCAGTCTCGGTAGTCGTACCGGGCGCCTCTTGTTTATTGCCCT
TCTTCTTTTTTTCAGCATTACGTACCGTCACGTACTCCTGCTTGGCTAGTTCAGCCTCAA
TCTTGGCTGTTTCAACAGCCTTCTCGGCCGCCGCGAAGTCCGTGTCAAGCCCCATCTGCT
TGCATGCGTGAATCGCGGAGCGCACATGCAGTAGAAACTGCTCGGGAGTCCCGGACGCCC
ATACTGCCACCTTTAACTTGTTTCCCGTGTTAGGGAGAGTCAACTTGAAGTAGGTGGTCT
TTTTGTCCTTCGCGAGGGCATCCTGCACGGGATCCTGCTCAGGAATGTAACGTATGGGGG
AGTTCTTCCCTCCAACGCCACGTTCGCACTCCACCCACTTAAGCCCTTCGGGAATCGCTT
TCACGGAGGACATGGCTTGTAGTTTCTCACCCAGGCTAGTGCCTAAGAAAAGATTCTTGT
AGGAACTCCTTGGTGGACTGAGGAAGAAATCGTTCGCACGGTGCCGTGCGAGAAACGACG
TACTCTGCGTTGTAAAACCTTGATTTGTTCGACCGCCTGTGGGTCGTCGGGAAGAGCCTC
TGTGTGGTGGAGGAGCGAGCAACTTACCGAGTTCGGTTATCGTACGATAGTGACCTAAGC
CGGAAGTAATCGAAAGGTAGTTGTAGATAAACGAAGTAGAAAAGATGTTTCAGTTGTCTG
AAGACTTAATTTATGAGCTACTGAAATGGTCAACAAATGAGGATTGCCTAATGGTGATCC
TCTCGAGTTTATCATGTAAATCACTGTGATTAACAAGTAAAATATTGGAGGCCAGTGTGT
CCAATATTTACAGAGAAGCTCTCACACTGCAAGTTTGCTAGTTGAGAAAGTATTGCATTT
TTAGGCTCCTCAGTTGGGCAGTTGACCCCTGTCAACTGCTTAACTTAACTCATTGTTTCT
GAGGTATATACCTGATAGGTATGTATCTCAAATATATTCTTTCTGAGAAAGTATGAGTTG
GGTTTTGTATACTTCCCCTTGTTTGGGAAGAGCCATTGTCCCTGGGTCCTGAAAAAGGGG
CCTGGTGGGTCAGGGGTACCAGTAGGTATCCTTGGCTCATGTCAGAGCGATGGATATGCA
CACCTGAGTAAAATGCTTGCCAAAGGAAGGCAATGGGCAGAGTCAATTCGGTCCTCCACA
CTTCCATATTGGGATCGCTGGTTCAGTCTTTATAGTCAGTTGCTTCCCTCAGTGCGTTAC
GGACTGATTCCCCTGATGACCCCACCTGCAGTCTTAGAAGAAGTATTCATGGACTTGTAC
TACCAATTGCTTCCCCTCCTCAACGTAAATCGCAATATCACTAGTGACTGGAGGTGGCCA
CCCCTCTCTTTCCAAGGCCTCGGGCTTCCAAACATGGGCATAGAAAAACTCGTCCAGATG
CTACAGTACTTGATCCGTCATTGGGGATGTGGTGGCCCAATGGACTTCCAGCTTAGGTGA
GCATTCGAAATTCTTCAATTAGAATGTGGGCTAAAAGGCAACCCACTGACGAGAGATTTT
TGCCTATTGTGCGCTGGCTATGAACACGTGGATGAGACTATTATGGCAGTATCTCAATTA
TTACCCAGTTAAAGTACATTTGGATAATGTCAATATTCCTCCTATAAGAGAACAGGACCA
GGTTTTCATGGAGCTAGTGATTGCGAGTCTCCCGCCAGCCGACTGGCCGAGAATCAACAG
ACTGCTTCACTACAAAAAGATCTATTTCATTTCCCAGTTACTAGCGTGTGATGGTTCCAC
AGTGCTGCCATCCTGCCTAGGTCCAGGAGAAGGTCCCGTCTCACGCATGATCTTCCCGAA
CCAGAAACCAACAAAATCAGATCTGATGTTTTGGGATGCAGTAGTCAAGCAGATAACCTC
CCTGAAGCTTCGATGGTCACCGCCTCTCGGGAAATTCCTTCGCCCCCCTGTCGACAGCAC
CTGGTGGTGGCAACCGGAAAGCACTGTCGACATTATATACCACTCGGACACCTCTGGCAT
ATCCAGGAAGTCTGAGCGGCGTGAGCAGCAGCTCTCGACTTGGCATCGAACTGAGTATGT
GATGATGGGACACACTACCGGGCCAGCTACGGGCAGATACCATGCTTGTACGGTGCGGAG
AATTACAGACTCGATCATCTCTCTCCAGTCAACTGCCCCGGTGATTATAACCCCTCCATC
TCCCTTACCCCAAGGCTCTATTTACAGTTTCCTCTGTAGTCTTGGAAACAAAAGCCTGTG
GAGGACAATGGATGCAGGCCAAGATGATAGATGGATTCTTGGAGCGGCACAGCGTGACAG
CCTAGTCACAGTTCACGATGGATCCTACATGCCAGGGATCGCTCGAGACGTGTGCTCGGC
AGCACTGGTTATTTTTTGTAGAGCAACAAGACAGCTGGGCACTGTAACAGTGGCCGAGAG
AACTGTCCCAACCACTGCGAGCAATTTCAGGGCAGAAGGCATAGGTGGTATCCTAAATGG
TTTACTCTTGTATGCAGTGGGGCAAATGGGAGGGAAGATGGAACATCCAGTTCTCACCGG
ATGTGACAACATGGGGATAGTACTTCGAGTAAGGAGACCTACCAGACCTCTTCCCGAGCG
ACAAACCCAGGCAGACGTGGTACGTGCGATACGGACAGCGCTTAGCAAGGTTCCCTTCAC
GGTTGATTATCGGCACGTTTATGGACACCAAGACTCTACACAGTCGTTTGCTCAACTCCC
TCTTCTCAATCAGCTCAATGTGATTGCTGACGACCTTGCCAAGCCTGCGCTGAAGGATGC
CATTTTGATCAGGAGATTTATTTCCTCAGCATGGCCTCTCGTACGAGTACGTGTATACAA
AGATGGGTAGAAACTCACTGCGTCGATTAAGACCCAGTTAGTTGAGGCATGGGGGAGGGA
TGTGGCCCGAGATCTGTATGTCGCGGGTGGTATTACTGACATAGCCGGCTTTGAAATGAT
TCATTTCGATTCAGTAGGCCGCACCATGGCAGCGTTTCCACAACAGTTCAGAGTCTGGGT
AAGCAAGGAGGTTTCCCACTTCGCTGGAACAAACAGAATGCTGTCCACGTACGACCCATC
CATCGAGAACGTGTGTCCCTGCTGCGGTTCCCTGGATGAGTCTACGTTGCACTTAACTGA
GTCAGTGCTGGCCTTAATACACTGGCTCGAGGATACGGATATGGATGTCGTTTGATACTC
GGTCTCCTTGACTATCTACTTGCCCGTGGGAGCACACCCTTATGGCACCTTTTGCACGAC
TACCCAGAATTTCACCAGTATGCCCGAGACCATGATCACCTAGGCTGGCAGAACCTCCTG
GAGGGCCGTATCCCTTGTAGTTTACTAACCATCCAGGAAGACACCCTCCGCCAGTCTGGG
TCCCGGCAAAGCATCACGTCATGGTCAGCTCAGCTGATCCAGCACCTCCTCAGTATCACG
CACCGTCAGTGGCTGTACCGCAACGCACGTATATACACTACAGTGCAGGAGGGTCGTACT
CTGTCGCAACATATCGACGTACTGCAGGACGTTGGTGAGATGATGTTAGTAGACCCCTCC
AGTCTTCTTCCCCGCCACCGACATCTCTTGGAGAAGGATTGGCATGCCCTGGGATCGGGC
TCCACGCTCTCCCGAATACAATGGTTAGAAGAAATGGATGCCGCTCTATCGGCTAAGCGC
GCTTCGCTTTCCATGGCAGCATCAGACCCTACACAGGCCACGTCTAGGCCACCTTCTGCC
TGTTTGGACATTAGGTCCCGTTCTCTTGCCAAACACATATGTGTGCAAGGGCAAGTGGTG
TATCCGTAGTGCCATACCGTCGGACCTGTGTGTGTCCGACTGCCCCCAATCTAGGGGAAG
AGGGGTAGTTCACACTAACTTCCCTGTGGCTATTGAGCCACTGCGCTGACCCTTCGGCAA
AGAAAGACAAGTGTCTATGCTATGTAATTGTAGAGCATAATTTACTAAGGTTAAATGTTT
AATCTTTGGACACCTTTGACACAAAAATGTCAGCTGAATGTATCACTTTGCCAAATCCCC
ACACCAGCTCATAACAGCCCGCAATACGAGTCGTGAAGCAAATAGGCCAGGGGTCAAAGA
AGTGAGTCAACAATGCAGATACAGTAGCTCACGCAAATCCCTTGGGCTAATTCTCAATCG
TACATTGAGCGTATATATCGTTCGGTATGGTATGTTGTATGCGTAGCTATTGTACTGGGT
CTGCAGGGTCATCGTCCTCGATTGTGACATCTCGTTGGAATCATTGAGTCATGATCATGA
TCGTGGTCACTCGTCTGTCGCTCGTTATGCAAGACTCTCTGCACTTTCCCATATGTTATT
TGATTTGTTTTTATGAACTCACAACTTAGTCGACTAAGGGATAAACGAGAGCACAAATAA
AAACTGAACAACTCGATTTTCCATTAAGAACAAGATGCTTAATATCAACGCAATCAATAT
CATGGACTCCATTTCTGCGATGCATCTCCAAGAAAAGAAATCACCGCGATGCAGCAACTA
TTTTCACAGAAGTAGTGTCGTCGATGAGTCCTGTCGCACTGCGATGGTCAACTGGCTGTT
TCAAATCTCCGATGCCCTGTCTCTGAACCGAGAGACGGTTGGCATAGCCATGTCTTTTCT
CGATCGCTTCTTATCGTCGAGTACTGCGCGCTCGGCCAAAGCTCTCGACGACAGGCACCA
GTTTCAACTCGCAGCCATTACCGCATACTTCATTGCAGTCAAAATCTACGAACCAGTGCA
ATTAGGTGTCGATATGCTTGTCAAGTTATGCCGTGGCTTTTACGAACAATCTGCCATTTT
GGCAATGGAGAAGGATATTTTGTACTCGCTGGAGTGGCGCGTATCGTCACCTACTGCGTT
GGATTTTATGAGGCAAATATTGGAGCTGCTTACATTGAATGAACCATCTTTTGTCGAGAA
TTCTCAGCGTCATATGGGTAACGCTACCAGTGATGTACATTTCTCTACTTTTGCCCCATC
GGTTGTGGGTGCTGCCTGTGTAGCCATATCTTTCAGAGAATCCAACGTATCTCCTTCATC
AGGTCAGTTGAGTTTTTGGGAGCAAATTTGCCAGGAGCTAGAGTTGAATGATTCAAAAGA
ATTCTTTGACGTACAACAACGCCTGCAATCGAAATCGTCTCATTCAAAGAAGCTGCGAAA
CGTTGGATCGGCATTAACAACCTTGTCCAGCCGATCGTCTTACATCAATGTGGGTGATGC
GCGATCTCCGGTTTCCATTAATGTCAACGTTTGAAAGGCTGGTGTAACACCAAATACTAA
TGTAAATACTCAGCTCATTTTCAATAGAAGTAGATATAAAGGCCAAACCGTTGCTCTCGA
CATAAAGTTGCACTATAACTTTTTCGTACATGTCAACGAAATTTTGTGGTTTTCATGCTC
AGTATTAGACTACCGAATATCTCGGAGTTGTGGTAGGGGAAAATGTCAAAAGATACTTTA
AAACGTAACTTTTACTCCCGACAAAGCTCTACCGTAAAACTCTGTTTATAAGTGCCAGTA
AATGTTAAAAGATACATATACTGTACGCTCCAAAGTTTGTGCGTTCTACATGTAAAAAAT
TATTGGTATCCACTCCTAGTTACTACATAGCCTTGAATTGTACTGTAGAGCAAACAGTTT
CTTCATGGCAGTGTTAGCGCGTTCATTTGTGTTGAGCTTTGCATGTTAAATGACGCAACT
CGTGAACCGGAAGGAGTTACGCGGAGCAATACACATTGGCGTGAAGTAGATGAACAATGC
GATCACTTTGTTATGATTAGTGGCTCTGAAGCATGAGTCAAGTGCGGGAAAATGAGGTTT
TTTCTAACGGTCGGAGTCTTGACCTTATAATCCGCGTGTCTTATAATCAGAGTTTTACGG
TAGTGATGTTAACACGGGCAAAAATTTAAAGGTATCATGTCGACTTACCTCTATTAGAGT
GTCCATGTTTTGTAAATTTGCGAGCGACCGACTTTAAATAAGACGGCTAAATACAAAAGG
AGCCACAAAGCTCTGTCTGTCATCAGTCTGACGGACGAAAATGACGTCACAGCTGAATTA
AAATCATATCTACAACCTTACATCGATAGAAAGATCTTTTTCCCAGCTTTCGAACGGTGT
TCTGATTTTCTTCGGTTGAACAGTATTTCACGAGTTATTGAGCATTGAATAAAGGAGATC
GGAACGATCCGATCCATTCATTCTTGTAGAAAATTGGTACATTTCTACAGTACAATAGTA
GAGCTACTTCGTCCGCTCAAAAATTCTTTCTTTTAATTTACTCGCAAACAGTTTTTTTGT
ATCCACAGTCTGGCCGGTTGGGTATCATGATACCCCAAAAATAAATGTGGCTCCTATTGT
ATTTAGCCGTCTTAAATTTGTTAGTCATTTTACCTCTCCCTAGAGAATATCTCCGGTCAG
GCGAAGTGAACTAACAAATATAAAAAAACGGTCGACTAACAAATTTGATCAAATTTGTTA
GCAACTTAACAAATTTGATGGTTGCTCGCAAGTGGTAGAGAGTACTGAATTCCTATCGTA
CAGTATTTTCTTGCAATTCTGGAGGTTAATTTAGGCAGATAACGCTTTTGTGGTCTGTCC
ATCGCCACAAGAGTTGGTCGCTGACAAATTTGGTCTGTAAACATGGACACACGAGAAAAG
AAATTTGTTAGTTCGATCTTTGTTCGTGACTTCTACTCCGACAACTAACAAATTTGAAAG
TTGGTTGCTCGCAAATTTGGAAAACATGGACACTCTATTACAGTACGATATGTAACAGGA
TGGCAAAATTGTCACCATTTACCACTCACTGCCCACTTTTATAGTGTCATGATTGCTTTT
TCGTTGGCGAAATGTGTGTGTTGTGTGTCTGGGCGGGAAAGGGCGTAACTCAGCAACCAA
CCGGAGTTTTTGGGAGGAAAACATATGGGCTCTGCTGTTGGTGAGATGAGGAGAATCTGT
GTCAGATGCATTTAGAATCTCCGACGTTCGAGAACAAGGCGAAAAACACAAATGTCAGCA
AAATCGGAAAAAAAACATAACTTATTCACCGAGGCTACCACAACTCCGAGATATACGGTA
CTACTTGTATACCTCTCGTATACCGCACAAATATTTTTATCAATTTTCAAATCCTAATCA
AGATTTCTTCCTGAGAAATCTTAGTTTGTCAAGATTTCTTTTAAAATCTTAGTTAATCAT
TGAGCACAATTGTTCTTCTCCTCCTTCGTCAGTGAGACACTTTTTTTCACTATTGAATTT
TAAAGGTGACTTCATACTGCTCTCCAGTTTAATACCTGTAAAAACCTGCTTTTTATGTTT
GATATGCATCGGTATTCAATCACTGTTGAGTTGTGATTACCTTTAAAAATATATCTAAAA
TTAATTTATAGCATGGCCAAAAATTGTCATGTCTGCTTAAGTAAGCATGATTAAAATGAC
CAAATGAACCCCTCTCAAGCCCTCATTCTCAAAATTGAATTGTTCCTCCCAAGAAGTTTT
GGTAGATTTCGCTCACTTCTGTAAAGAGTGTATTCTGATCTAATTTTGTTAATGGGTTCA
CTTGGTATGCAGGTTGGACCAACAGGTTTTCAAGAACTTCAAGTGATGCTCAAGGAACTT
GATTGGAAAGTGCCCCCTCCGCGCTTGCAACAGCCATTGCGGTCATTTTTGAAACAAATG
TGCATCATTATCTCAGATAAAATTTTGGCTGAAGTCACAAAAGGTTCCCAACCTGTAATA
ATTGATTATGTGAACTGTCCTTATTTGTTTATGCTCTTTTCTTGGAATTGGATTGAAACA
TGCATGGGCAGTGTACCTTGTACTTTCTGATATACTGTGTACCTTTAGGTATGCTTTGTA
CTTTGAAAGTACAAAGTGCATCCGAAGGTACATCGCCACGTGGGAATCAATATTTTCTAC
GGCGAATCATGAAAGAGTACAAAGTACATCCGAAGTACATACATGTGCTTCTGGATAAAC
TATGTACTTTTGATTGTACGGTGTACTTTCAAATTTATGTTGAAGGGTTCAAGATGTACA
TTAGTCAATGTACAAAAACATGATTTAATTAAAAAACAAAAAATGTGTAGCTAGGAATTG
AATTGACTCTCTCTTCATTACAACATATGATTTTTGTAATCTATGTTGCACATCTTACTT
GAGGTAGATTATTTACAGTAATCTAACTAACAACATAACACACCCTAAACACAAATCAAG
GAGCATCTGGCCCCTCAATTGAAAGAAATATTACTTTCTGATTCATTCACATCTACAAGG
GCATGGCTCCTATGAAATCATAATGTGAGAAAGATGATTGTCACATTGGCAAGAGAAATG
GGATGCACAAATGGACGTATCCATTGAGCTTTGATTCTTGAAACATTATTTCTTGAGTGT
ACTTCCTCTTTACTTTCAGGGTGAAACAGATTACAGGGGCTATTGGAAAAATTCCCGATG
CCAACATGAAACCTCTGCTGACACTGACATTGGCTGGATTGATGCAAAGGTTGCCTCATT
GTGGTGCAAGGGTGGCCCAGTGGCTTATGTGGGTACCCATTGTCTGGAGTGACAGATCAA
TGGATTTTGGACCATGTCATCCCTCATGGTGACTTCTGAGGTTGCAAAGGTGCTTGGTTG
TGATGTTCTGTTTTGTTTCATCGACAACAGTGGGGAAGATGCTTTCCTGCAGCCCACAGG
CGTGCACAGATCCTTGAGGTATACTTTAACTTGGGGTTCATGAATCAACTTGTGCAGGGT
TTGGAATTTGACAGGGAAGACAAGGATGAGAATCATACAAGGATGCTGATGTTGCATCCA
GTATTTCTGGTGAGGAGAATGACATTCCCCTTGTAATCACCCAACAGAATAAGGAGAAGC
ATGTCTGAGAGCCCGTAAGTCAGAGTTTAGGAGTAAGATAGATATTTAAGGTCAGTAATA
CGCGCTTATTTTATAAGTGTAGTCAAGTCTGACATAATAAAGCATACATGTATTGTGAGT
ATACTTACATGTTGTATGTCGGAAAAGTCAGTGTATGTGAAGAGTTGCGTATGCCAGATT
TTTTCACTTCTTGTGAGTTTAATTAGTCTTAAGTCTGTTAGTAGCAATTTAATCAACCCT
TAACTGAGGTTACATGTATTTCCTATAAATATACTTCAATTATTATTTGTGTGGGTGCTA
GGTGGGTGCTCAATTACTTATGTAACATGTATGTGTGGCTGTAATAAGGAAATGAAAGGT
CCTGACTTAAGGATCTTATTATCATGCAATTTTCAAAATGGCCTAGTCATGGCCTGTCGG
GAAATTAATTTTCCGACATGATGTTAAGTATGGTCACAAGTACAATACCATAGATAACTT
CTCGCTGCCCCTCTCAAAAAAATTATCTCAAATCATATCCACGATGGACTCTTTCTACCG
TCCAAATCAAACCCTTCGATCTCAGCCCCCATAATGAATTTGGCCCCGCCGCTACCATCA
CTGTTAAGCTAAGAACAAAAAGGATGAGGGGCGCTGAGCGCAATGTAAGAAAATATGGAG
TTAGTTTTTCGCCATGCTTCTTCACGACTAATTTTTTCAATTAAATTGTTCTGCACTGTC
CGCGCCACAGTGTATATCTCAGTCACCAGAATGAATTTGACCCTGCCGCTTTTGTTGATG
TTGCTCTAACAACAACAAGAACGAGGGGCGCCAAGCGCAAGGTGAGAAAAAATGGAGTTT
TGACTGTTTGTGATTCTTCTTGACTAATTTTTTCAATTAAATTGTTTAGCACTGTCCGCG
CCATAGTAGATATCTCAGCCACCAGGCTGAATTTAGCACCACCGCTCCCATCGCCAAAAC
GACAAAAACAGTAAGGAATATGAGCTCTGAGCGCAAGGTAAGAAAACATAGAGTTTCTAT
TTTTTACCGTGCTTCTTTGCTACTAATTTTTTCAATTAAATTGTTATGATGGTCCCCGCC
ATAGTGGATATTTCAGCTCCTACGCTGAATTTGGCACCGCCTTTCCCATCGCCACAAATC
CAACAACAGCAAGGATCAGGGGTGCCGAGCGCAAGGCAAGAAGAAAGGAGTTCAACTTTT
TTACCGTACTTCTTTGGTACTAATTTTTTTCAATTAAATTGTTTTGTACTGTCCACTCCA
TAGTGGATATCTCAGCCCCCAGGCTGAATTTGGCACCTCCACACCCATCGCCGCAATGCC
AACAACAGAAAGGAGCAGGAGCGCTGAGTGAAAGGTAAGAATAAAGGAGTTCGACTTTTT
ACCATTCATCTTCACAACTGATTTTTCAATTGAATTGTTTGCACTGTTCACACCACTGTG
GATAACTCAGCCCATAGGCTGAATTTGGCACCACCACTCCCATTTTCACAAAGCTAACAA
CAAGAGTAACAGGAGTGCCAAGCGAAAGGTAAGAAAGAAATGGAGGTTTACGTTTTACAA
TTCTTCTTCACCAGGGATTTTTCAATTAAAATCTTTCTGCTATGTCCTCTCCACAGCGGA
TATCTCAGCCCCCAGGCTGAATTTGGCACCTCCCCTCCCATTGCTACAACCCAACAATGA
AAAGGAACAGGGATGCCGAGTGCAAGGTGTCATTTGGTTGTTTTTAGATTTTTGTTGATT
GATCTATGACATACAATTTTTTGCAGACTACTATCTGTGTAACTTCAGTCTGTAGTGTTC
ATGTAATAATTAATACGGCATCAATAACAACATAACAAAACTTAAAGAATCAACACCATA
TTTCTAAAAGTCGTTACCACTGATGAGCAACAGTAGTGACATATGTAATCTATAGTTTCT
GCCTTATAAATTTCATGAGTAACAACACAACATAAAGATTGGTGCGTACAGATAGTCTTC
TGTTGTACCTACACAAATCAACTGTCGGTAAATTACTCATGGGTTTTGTCACTAGTACAT
ACATTGTATAAGTTATTACATACACAGCTGTGACTTTCCCTGGTACTTTCCTTACACTTT
TTTCGTAACTCTACTTACGATAAAATACATAGTAATACACACAGCCAGATGGAGTTTCGC
GCTCTCAGACGCATAAAAGGGGTAAATTAATGAAGAAAACTTTAACAACATCAAAGACAG
TAAGTATTGATTCAGATGTGCTTTTAGTTTTAGCCAAAAATCACTCCAACCACTTTGATG
ATATCACATTAGTGAGCATTCCTTTAATAGATACAGAGAGGATTTGGCTACACTGAAGAA
GAACTCATGATTCTTGCAAAGAGCTAAATGACTGTCTCCAAGGATCTAACTTTTGGTTCA
AATTAGAACGCTTCTGCCTATTGGACAAGAATACACATTTTGGACAACAAAAATGTAAAC
AAGACAAACAAGAAGAAAGGAAGAGTGACCCCGACTGGAGGATTCTTCTAGACAATCAAC
CCAAGAAATCACTCAAGAGTCAGTTGTATGCTAGACTCCAGACATCAATCCAAATGTTTT
CAGATGTATATCCATTGTCACTGCAGACTAAAAACACCGGAAACCTTCCGGTACACTCTC
AAAAGGTCAGAGTGTACAGGGAGGTCACTGGAAGTTTCCAGAGTGTATGGGTGAGTTACC
CTATTTTTATACATTGTATAAGTCATAGTAATATTTATCACCCTATAAGCAAAAATCTTC
CAAGTGTTCGTGTGGTGCATGACTGACATTTTGCGAATCATGAGTTACAAACAGGAAGAT
CACCTGTTGGGTCTTGTTTTGGTGACAATTCTAGGCTTGGTCTTTGAATTTTTCGGTGAT
GGCTTATTGGTCCTATTTTTATTTTTAAATCAGTTGGTTTTATATATGTTCTGCCATTTT
TTGAACACACTCCATGTAGGAATTAAATATGAATGTTGAGAATTCCTATCCAACAAGTAT
GCCATTCACTAGCTAGGTTAGGAGCCTAATCTGCCAAATCTCTCAAAAACCGTCCAAAAA
GGAATTTAAGACAAATTTAGAGAATTCCCATACAAGATGTATGTCTCCACTGGCTAGGCC
TAGTAAGTATATGTACTATCAGAAGTGACTGTGCCAAAAAATGCGAACACAAGAATTTCA
CATCAGGGCTGACATTTAGTACTGTGTGGCTACATAGTTGATACTTATTCCTCTCTTGCA
CGACCTCTCAGAGGTCTTCATAATATTGAACGGTACCAAACTTAAGTATTTTTTTGCCTA
CAGTATAGCGTATGATACAAAATTGTACCATACCTACAACACAGGTGCTTGGACCAGCAG
CAACTGTAGGGGTGCACTCTTTCTTCTCTCTCACTTCTCTCTCTTCAGGCCCATTTTTAT
CAATTTCATGGATACCCTGCCATTCCATCACGGGAGCAGCCGAAATTCAACCCACAGACT
GAGTTTGGCATCCAGCGTGGCGCCGCTGCAAAGCCAACAACAATTGGTAGCGGTGGGTAT
ATTGTGAAGAGTCATTCTATATTAACAGGCCTACCACAGGAATGGCCGAAACTCAGCCCA
AAGACTGAGTTTGGCATCCCGTCTGGCACTGCCGTGTAGCCAGCATCAATTGACAGTGGT
GGCTATGTTGTGAAGGTAGTCATTGTAAAATTGCCCTATAATCAAACAATATACTCACAA
CACATCATTTTTCAATTAAATATTTACAATCCCCTGTACTCAGCCCACAGACTGAGTTTG
GCATCCCGCCTGGCACCACCAAAAAACCAATTTGTATCGTAAATAGAAATAAATCCGAAG
ACTGGTTTAGGTCTGGAATTTCCCGTAACCCACCTGTAGACTCCGGTATCCCTCCGGTAC
ACTAGTGTACCAATTCGTCAAAGAGGTGTACGGGGAGGTTACCGGAATATACCACTCCGG
GGGGCTCTGGTAACTTCCCTGTAAACTCAGGGGGGCTCCGGTAACCTCCCTGTACACTTG
AGTGTACAGGGAGGTTACTGGTGTTTTTTGTTTGCAGTGCATTCTTACAGTGCATCTAGT
GCATCTTAACTAGATTTCCCTATAATACTCCATACGGTTCATCTAGTGCAACATAACTGG
ACAATTCCTACATAGCCTTGGTAGGGATTCAAAAAGACACATTTGCCCATTAGAGGTAAT
CTTGGCTTGGCGTCACTTTTTTGCTAGAAATACATAAGCCTAATTATTAGCCAATTAAGA
TGGGAATGTTAAGCATGTATAATATTACCAAAAGTTGTACCAGACAGCTAGGCATATCTA
AAAACTCCGTCAGTGTGGGGTACTTACTGGGACTTTTTGTTCTAAAACTAATCTGAACAA
AGTTAGGAATAGTGCAAAAGTTATGGTGCATTAGAGATTTCAGGGATTTGGTCAAAGTGT
GTGGTGCATCTAGTGCACCGCAACTGGGGTTGGGGATATTCCAGAAGAGCACTCCTGCAT
CAGGACATTTCAGGGACAAACAGGACGTGTAGCTGTACAATACACTGGAAGGAGGTGAGG
GATTTAACAGAAAAGTGTTAAGACAACAGTATAATGATAATATCTACACATACTGAATTG
AAAACATAGTTTTTGAAGTTTACCAGTCAGCGACTGTTTGTTTCTTACAACACTCAACTG
AGCTTATTTAATTTATTTACGAACGTCGACCGCTTCTCAATGAAATTGTGGACGCTCGAC
AATTTTCTCAAAATTTGGTAATGCGTCAGTGTCACATCTGTCAAAAAATAACATTTGTCA
TTTTAAAGGTTGACTGGTTTTAATCTGTCAAACTGTTATTAATTAGTCAGAACCTTTCAC
AGATCGGTAATCATTTTATTTAAGTGACAACATCAATGATTTCATCAATAACTTTGTCAT
TTTAAAGGTTGTCAGTTGTTTAACTGTCAAATTGTTATTTATCAGTCAGTACCTCATACA
CGTTTGACTATAATTTTTGAAATTTCTACACTCATCATGCAGACATGCCCGGTCTATTAT
TTACTCTCAATGGCAAGTCGTTTTGACACAACTGGCTTTCATAAGCCCTTGATTTCTACG
ATCAGCGGTGGGAAATTTTTGCGGTTCTTAGTAAGTACGATTTTTAAATCTTTCCTACGT
CTCAGTTCAGTTCTACAAACTCTTTTTCAAACTAATTAATAGTTTCATAACTCCGATCCT
CACCTCCGAAGTCCATGTGTTAGGCCAAAAGCTAGGGAACTTGCAATTCCGTGAGAATTG
TACAATTCTCTTTTGGCGATTTCTTTGACAAGGGATCACAATTTTGACCTGTGCAATTCC
TCATGAACAGTGGTTTAGTCCGGGATTTCTGCAAAGCGTGCTAGTTTGGCATCATTATTG
TGTACCCATTCTGTTGGTGTCCACTAGGTTGGCATCAAAAGATTCGACATTACGTAGGGA
TTAGTACCTACAACTTCAATGGACGGTTGCATGCGTTTTGCCGCCATATTTTGAGGAATG
TGCTACCAACATATTGTATTTCCCGTATTTTAAATCTAATGCGGCCATTCCCAAAGGATT
GTTCTGCGCATTCCCTACAAAAGTGCAAAAAGTAGTCAATGTCAACATTCCCTAGGATTC
AAAGTGCTCATTGCCAAAATTTTTGCAATTCCCAAGGAATCGCAAGTTCCCAAGGTTTTG
GCCTAACACGTGTACTCACAGAAGATCATGGAATTAATTTTTTGGTTCCCATAATAATCG
ACGAAGCGATAGAGGCACGAGATACGAAAAAAGAGAAGCGAACACTATTTTGAAGAAGTG
ACATATTTTGCTCATCTAAGAAGGATCAAATGAACTTCGGAAAAACTCCCGTTGTCAACT
CCGTCTCATAATAGACACGATTAAACATAACCATGAGGTTTGCTCCACTTCCCTAGAGAG
ATACAACTTTGACAATGGCAAACACCTACCAACAAATATTAGAATAGATCATACTACGTA
GTATCACAACTGCCTAGCTCATGGTCTTGGGTTCCAAATTGCGATTTATCAAATTCCTAT
GTGAAGTATGGACATGCAACATGGCTCGTCCATCTGTCTTGGTTTGGGACTGTTGAGTCA
TGAAGACATCGGAAGGACATCAGCCTGGCAAGTGATGAGTTAACTGTGCCTGTTTTATGC
ATCGCCTTGTCTCGATATGAGAGTTCGTTTTCTGTGGTGTCGAAAGCAGTCAAAAGCTAT
GTTGTTATCATATATTTATTTTATCTTATATTGTTCACTCTCTGTCAAAGCGATTTGAAA
TACACTCCACATTAACCAAAACTGAACAACTCGATTTTCCATTAAGAACAGGATGCTTAA
TATCAAAGCAATCAATATCATGGACTCCATTTCTGCGATGCATCTCCAAGAAAAGAAATC
ACCGCGATGCAGCAACTATTTTCACAGAAGTAGTGTCGTCCATGAGTCCTGTCGCACTGC
GATGGTCAACTGGCTTTTTCAAATCTCCGATGCCCTGTCTCTGAACCGAGAGACGGTTGG
CATAGCCATGTCTTTTCTCGATCGCTTCTTATCGTCGAGTACTGCGCGCTCGGCCAAAGC
TCTCGACGACAGGCACCAGTTTCAACTCGCAGCCATTACCGCATACTTCATTGCAGTCAA
AATCTACGAACCAGTGCAATTAGGTGTCGATATGCTTGTCAAGTTATGCCGTGGCTTTTA
CGAACAATCTGCCATTTTGGAAATGGAGAAGGATATTTTGTACTCGCTGGAGTGGCGCGT
ATCGTCACCTACTGCGTTGGATTTTATGAGGCAAATATTGGAGCTGCTTACATTGAATGA
ACCATCTTTTGTCGAGAATTCTCAGCGTCATATGGGTAACGCTACCAGTGATGTACATTT
CTCTACTTTTGCCCCATCGGTTGTGGGTGCTGCCTGTGTAGCCATATCTTTCAGAGAATC
CAATGTATCTCCTTCATCAGATCAGTTGAGTTTTTGGGAGCAAATTTGCCAGGAGCTAGA
GTTGAATGATTCAAAAGAATTCTTTGACGTACAACAACGCCTGCAATCGAAATCGTCTCA
TTCAAAGAAGCTGCGAAACGTTGGGTCGGCATTAACAACCTTGTCCAGCCGATCGTCTTA
CATCAATGTGGGTGATGCGCGATCTCCGGTTTCCATTAATGTCAACGTTTGAAAGGCTGG
TGTAACACCAAATACTAATGTAAATACTCAGCTCATTTTCAATAGAAGTAGATATAAAGG
CCAAACCGTTGCTCTCGACATAAAGTTGCACTATAACTTTTTCGTACATGTCAACGAAAT
TTTGTGGTTTTCATGCTCAGTATTAGACTACCGAATATCTCGGAGTTGTGGTAGGCGAAA
ATGTCAAAAGATACTTTAAAACGTAACTTTTACTCCCGACAAAGCTCTACCGTAAAACTC
TGTTTTATAAGTCCCAGTAAATGTTAAAAGATACATATACTGTACGCTCCAAAGTTTGTG
CGTTCTACATGTAAAAAATTATTGGTATCCACTCCTAGTTACTACATAGCCTTGAATTGT
ACTGTAGAGCAAACAGTTTTTTCATGGCAGTGTTAGCGCGTTCATTTGTGTTGAGCTTTG
CATGTTAAATGACGCAACTCGTGAACCGGAAGGAGTTACGCGGAGCAATGCACATTGGCG
TGAAGTAGATGAACAATGCGATCACTTTGTTATGATTAGTGGCTCTGAAGCATGAGTCAA
GTGCGGGAAAATGAGGTTTTTTCTAAAGGTCGGAGTCTTGACCTTATAATCCGCGTGTCT
TATAATCAGAGTTTTACGGTAGTGATGTTAACACGGGCAAAAATTTAAAGGTATCATGTT
GACTTACCTCTATTAGAGTGTCCATGTTTTGTAAATTTGCGAGCGACCGACTTTAAATTT
GTTAGTCATTTTACCTCTCCCTAGAGAATATCTCCGGTCAGGCGAAGTGAACTAACAAAT
ATAAAAAAACGGTCGACTAACAAATTTGATCAAATTTGTTAGCAACTTAACAAATTTGAT
GGTTGCTCGCAAGTGGTAGAGAGTACTGAATTCCTATCGTACAGTATTTTCTTGCAATTC
TGGAGGTTAATTTAGGCAGATAACGCTTTTGTGGTCTGTCCATCGCCACAAGAGTTGGTC
GCTGACAAATTTGGTCTGTAAACATGGACACACGAGAAAAGAAATTTGTTAGTTCAATCT
TTGTTCGTGACTTCTACTCCGACAACTAACAAATTTGAAAGTTGGTTGCTCGCAAATTTG
GAAAACATGGACACTCTATTACAGTACGATATGTAACAGGATGGCAAAATTGTCACCATT
TACCACTCACTGCCCACTTTTATAGTGTCATGATTGCTTTTTTGTTGGCGAAATGTGTGT
GTTGTGTGTCTGGGCGGGAAAGGGCGTAACTCAGCAACCAACCGGAGTTTTTGGGAGGAA
AACATATGGGCTTGCTGCTGTTGATGAGATGAGGAGAATCTGTGTCAGATGCATTTAGAA
TCTCCGACGTTTGAGAACAAGGCGAAAAACACAAATGTCAGCAAAATCGGAAAAAACATA
ACTTATTCACCGAGGCTACCACAACTCCGAGATATACGGTACTACTTGTATACCTCTCGT
ATACCGCATATATATTTTTATCAATTTTCAAATCCTAATCAAGATTTCTTCTTGAGAAAT
CTTAGTTTGTCAAGATTTCTTTTAAAATCTTAGTTAATCATTGAGCACAATTGTTCTTCT
CCTCCTTCGTCAGTGAGACACTTTTTTTCACTATTGAATTTTAAAGGTGACTTCATACTG
CTCTCCAGTTTAATACCTGTAAAAACCTGCTTTTTATGTTTGATATGCATCGGTATTCAA
TCACTGTTGAGTTGTGATTACCTTTAAAAATATATCTAAAATTAATTTATAGCATGGCCA
AAAATTGTCATGTCAGCTTAAGTAAGCATAATTAAAATGACCAAATGAACCCCTCTCAAG
CCCTCATTCTCAAAATTGAATTGTTCCTCCCAAGAAGTTTTGGTAGATTTCGCTCACTTC
TGTAAAGAGTGTATTCTGATCTAATTTTGTTAATGGGTTCACTTGGTATGCAGGTTGGAC
CAACAGGTTTTCAAGAACTTCAAGTGATGCTCAAGGAACTTGATTGGAAAGTGCCCCCTC
CGCGCTTGCAACAGCCATTGCGGTCATTTTTGAAACAAAGCGACCACGCAAAGAAATGGC
CTTTTCAACACTTGATCAGCCCTGAAAGTTCTGATATTGCGTGAGAATGGACCAAATCAC
TCTTTTATTTGGTTATGGCTGTTATAACGTAGTATATTGCCGTATCGCGGTTAAAAATAC
CAAACACGATATTGAAAAGCACAGCACTAAAAAGTCATGCCCGTGCGCGCTGCGTGAGCG
AAGCAAGCACTGCGCACACGCTAACTGGCGGCCACTGTGATAACGTAGTATATTGCCAAA
TCGCGGTTAATAATACCTAACACGATATTGTAAAGCACAGCACTATAAAATTCTTGCCTG
TGCCCGCCGTGCAAGCGAAGCGAGCGCCGTGCGCACGCTAACTGGCGGCAACTGATACAT
TATCTTCTATTTTAACGAAACGAGGCGAATTCCTTTTTGCCAGCTCTCGCTGCTGCTAAA
AAATCTTGCAACGGTTGCTTGTAATTATTATCTGAGATTTGTTCTTCTTCTTCGTCAGGA
GACATTTTTTTCACTATTGAATATTACAGGTGAAATATACCACCAGTTGCGAGTTATACC
ACAACCGAATGGTAGGTGGGCAAGATTTAGTCAGTCCTGGAGAGCAGGGTACACCTTCTA
GGTTTAACCCTGCGTTTAGTTTTGGCACCCCGCCCAGGAGTACCTATCTACGACTAGGTA
GTCTACACCATCATAGTGGTGCCTTAGATACGTGTGTTTGTGAGTATCCGATCAGGCCAA
GGAGTAAGTCGTGCAAGAACCAAGGTCCAGTGCTTGCACTTGATTGGGGTGATGGACAGA
CGCACGGAATGGGGCCTGGCACCCAGCCCTCATTCTGTGCCTTGGTGAGCGACGACCATG
GCTGATCGATGCAGGGCTTAACGTGGAAGATGTTTAGCATAGTGTAATTGTGACCCTCTC
CCCACCCTTGATCCAACTGGCAAGATTTAGTCAGTCCTGGGGAGCAGGGTACACCTTCTA
GGTTTAACCCTGCGTTTAGTTTTGGCACCCTGCCCAGGAGTACCTATCTACAAGTAGGTA
GTCTACACCATCACAGTGGTGCCTTAGATACGTCTGTTTGTGAGTATCCAATCAGGCCAA
GGAGTAAGTCGTGCAAGAACCAAGGTCCAGTGCTTGCACTTGAACAGGTGAAATAATACA
TACACCGCAGCAAATTACCTGTAAAAAACTTATTTTTATGTTTGATATGCATGGGTATTG
GTTGGCTGTTGATGTGTGATTACCTTTAAACATATATTTAAATTCACTGTGCTCGTGCGC
GCCAAGCTCACTTTATTAAATCGGAAAGCACATACTACAAAAGTCATGCCTGTGCACGCC
TTTTATGTCAATATGTCATGATGGCGTAACTTGGGTTGGTTGTCAATATTCCCTGCAAAA
CTCACACCCCACCGTGTACATATCCCACATTAGATCAAAATAATTATCGAGCACATTGTT
CTGGTTGACTTTTGGACTGCAACAATGGTACAGCTGCGAGTTGCATCCAGTTCGGTACGG
GAGTGCCTTGGTCCTCAGCGAAGAGAATTGGGATGTAGGTCTTTGCCTTGGCCTGTCCAT
GACAATGAGCCATACAAGCTTGCTTGTGATGTAATTAACAGCAATATAATGGATGGTTGT
TGCATTGGGTTTGCAGGAAGGGAGTATGCGGCTGGAGAGAATGGACCTCAATTGGATGAT
GAATGATGATAATGTCGCCATTACAACTGTCTTTATGCCAGACATTGAGAACCAGTCCAT
GCAGTGCCTCTACCACCACAATCATGGTTACACATAAACCTTTGTTCTTGAATTGCATTA
ATGTTTAACATTAATTGTATTAATTTCACACCGTACCATTCAATCTGCCTTGGATCATGC
AGAGTTGACTAACTCTTATTGAAAACTTGGTGAGCACCAAATCATCAACCCTGGCATTGA
CAATGAGGTCGCAGAGCATCATACAATATGACTTGAAGCAATCCACATGTGCACTGCTCC
TCATAATGCACAAATCTTCAAAAATTGTTTTTAGAATTGTGATGCCAGTCAATGCTACCA
ACAGTATAGTTGCAGCTGGCCAAACTTCAACACCCCTGTCATGCCCAGGATCATGTATAT
GTTGCTCTCCCATGTTATGTATGGATTTGCTGTGGAGCAATGCAAGGAATAAATCCACAG
AGTCAGTTTTTTCATCTCAAAAATTAGCATGTCTGGTAATCTTTTTTGAACTACTGCTGT
AAGATTGACCCCCCAACATGGAGGTGACAATGGCAAGCACTTAATGAGCTCTACTATTCT
AGTATATCTAATTAACAGAAATTTTTTGTGACAGTAATTTTCACTTTAAGCTGAGACTGA
ATTCAGTATTACATGCTGGTTATGAACGTAACTTTTTGTACCTGTCAACGGAATTTTGTG
GCATTCTTCAAATTTCTTCCCATATTCTTTCTGTGATGATATTACATACCCAAAAGGATA
GCTGTCAAAGTAATACTTCCAGAAGTCAGAAGATATTTCAATAAAAATGTCAAGGTCGAG
GTGTGGTCATCAGAACAACATGGCTTGGGGCAAAAATCTGACCAAAAAGATTTAGTTGAG
GTAGATAGAGTGGTTGAACAACCCACCTCTCCAATTCAACCCCGCAATGGTAAGAAAATC
ACAATAGTTGATTGCATTGCTACTTATGAAATCTCCAAGAAGCAACAAGGCAAAACATGC
AATCCCATTTACTACTTTTTGACTTGTCCCAAAGAATACCCAGGTGCAATGAAAAGTTGG
TTTAACTCCTGATCATCTATTAATGTGAAAAGATGAAAAAACAACTGAAAATGCAATGAT
ATCATTATAGACAATGCACATCTTTCAGTGTCCACTAAACTGACAACAATTGCGCCTATG
ATGTCTATGGAATGATATTGACCAGGGATAAGAAGCCAAAGCTTCAATCACAATTCTGTA
AAGATGCTAATTTCTCTATATAAGGTGGAATGCAATTGTGATGATGAAAAAATATATTCT
AAAATACAGTAAACACATTATTGCTAGCACTCACTGCAAGGAAGACAAACAAAAACAATA
GTACTTTGACTCTACACAAAGTCCAACAACATCCATGAATAGTTGCACCTGAAGTGTCTT
TGGTGGTGGTATCACTGGAAAACACAGTCATGATCCTCACCGTGTCATAGTCCCTCAGTC
CATTCCATTGGGCACAATCTGCTGTGACTTTCCAATCCACGTTTTGTGCAAACTATGGTG
CCTGATCCAATTGTGGCAGCTTAGATGACTGGTCCATAGGCCACTCTTTGTTCTGTCTAT
TGTGCCCTCCCAGCCTCAAAGACATCACTCAATTCCTTGGCAGCCTTTCGCACCTGGACT
CTGATGGCATTGCCCACATCAACATCTGAAAGCCCGTCAGTCAGAGTTTAGGTGTGAAAT
AGATATTTAATTTAAGTAATACACTCTTATTTTGTGAGTATAGGCAAGTTTGACAGAGTA
AAACATAGGAATATTGTGAGTATACTTGCGTGCTGTATGTTGGAAAAGAAGGTGTATGTA
AGGAGTTGCATACAAAAAAGTAATAATCTCTGATTTTTGAATCTATTGTTTGTTTGATTA
TCCCCACCTCTGATAGTAACAATTTAATGAACCCTTTAAAGTTTGTTACGTGTTTTCACT
GTAAATATACTTCTATTTTTATTTGTGTGCAGGCAACAGTTACATGTGTAACCATAGGTA
ACCATTTTGGTGATTGCATTAGATTGCATTGCAGTAAGTTACTGCAATGAAAGGCCCTGA
CTTGATTACATCATTATGTTGCTATTTTCCCAATAGCCTAGTCACAGCCTGTCGGGAAAG
TCATTCCTTAGATTTCTTCACAGTAAAGATGGCTAGAAACTATCTTGCAACATGCATCAT
TGTGCAAGATCGTGGATATTTTTTCCCATGACATTTCCGCTACAAAATTTCTTCTGCCGT
CCAAGTCAAACGCCCCGATCTCAGCCCCCAGGATCGTCGCTAACAACAAAAGCCCACATG
GGCGTTAATCGAGAGGTAAAAAAGATTTAGTTTGAATTTTTAACCATGCTTCCCCGTTGA
CTTTTCAATTAATTTGTTATGCTATGCACACCATGGGAAATATCAGAGCCCCCAGGATTA
ATTGGGCACAGCCGCTGCCATCATGTCAATCTTGGAACAGAAAAGGAACATGGACATCAA
ACGCAAGGTAATAAAGAATGTAGTTCAATTTTTTTTCATGTTTCATTGCTGACTTTTCAA
TTAATTTGATATTATGTCGTTTGCGCCATGGGAAATATCACATCCCCCAGGATGAATTGG
GCACTGCAGCTGCCATCGTCTCAGTGTTAACAAGAAAAAGGAACAGGGGCATCAAGCGCA
ACGTAAGAAAAAATGTAGTTTGATTTTCAACCACGTTTCACCATTAATTTTTCAAATAGA
TTGATATAAAATTTCCACGCAACAGGAAATATCTCAGCTCCCAGACTGAATCTACTGCCT
CCACTGCATTTCTGATAACAACAAGGAACATGGGTATCAAGCACAAGGTGAGATAAAAAG
TGTTGCTCCGTTTTTAACCTTGATTCACCCCTGACATTGTCAATTCAAGTGATGTCCAAG
CTGAATCTTGTCGTTCGTCACACTGGCAGTCATTGGGGCATCTGAACACCTCCAGGAATG
GGCACATCACCGGCTCAACACTACTCTGCCACCGGCACTGGCAACCACTGATACCCCACA
AGTAGATTGCACCCGGGGCCGGCAGCTTCACAGCGAGTACACTGGGGACACGGGAGATGA
CAGTGGGGCGCCTGTCAGCATGGTTGCGCAGGTCACCGCCGCGGTGGTGGTGGCCACGCA
TGCATCGTCGACCGCAGAGAGGTCCACAAAGGATGAGCAGAAGCCGTACAGTGATTACCA
ACTTGCTAAACTGAAGGGGTTCAGTTGCATCTGCAATGAGGCACACGTCAGCCAATTTGG
GAGTAATTCCGGTCCACGAAGGACATGGATGCTCAGCAAACCAAGCTGATGCAGGAAATG
CGGCTCTGGGCGAGAACTCACGATGTCCAAATTAACAGGAGCCTCTACTTTGATAAGTCA
ACAATGGATGACATTGTAAAACTCAAGTTTTGTCCGGGCACACCCACGGCACATCTCGCG
ACAGCCGAGCAGGGCATTTCCATTCTGACATGCCGACCTCAGACAGGGAACGAGACGGCC
GATATTTGGTCAAGGGAACAAGCATTGAATTTCACGGAAAAGAACCAATCGTTGTCGGAA
GCACTCCTGTTGGGAAAGAGGGACCCACGTCAGCCCCCGAGCTCATATCACGAACTGAAA
CTCGATCTTGGCACGTTTTGTGCATTGTTGTGGACGTTGTTTGGGAACCGTTGCGACTAC
TATGACAATTGATTTGCACTTTATAACATGCTCGACTCCGAAAGTGTGTTTGCAAACGCA
CCAAACTTCACAGCCCCGATCTGTCGCCAAATAACGTGGGCGGTATTAAATGATAGTCGA
CAATTCTTTTTCAGGACGCTCACAACGGATGACTTTGCGGCGGGCAGGGTGATATGGCCG
ACATTGTTTCTTATGCAGATTGTGGGTGCAGACATGCACGCCTGCCAAGAAATTCGAATG
GGAAACTTCCCCAAAAATGGGGGCCTAGAGGCACAGCCGCATCACTTGCCGCAGGAGGCC
TTGCCAAAGGCAACACCCATAGCGCGTACTTAGCAGGATTGTTGCCAGCGGGACAACCGC
CTGTACTCCCAGCAAACCTCCCTAGTGGCCCACCACCAGTCACACAGAGTGGGGGTTTGT
CGGCGGAGAGACCGGTGTCGATTCAACAAACTGACATTCACCCAACAATTACGGCCCTCA
TGACTCCATATATCAGCCATTTCTGAAGCACCCAATTCAGGCTACTGTGCAAAGCGGTAG
GAATATCCGAGGGAGACTTGCCCACGATTCCTCGGTACGTCGCGAATGGGAAGAATGGAA
TGTGCTACTCGTACGTCCTCGGGAAGTGCCAGGGAAAGCTTTGTGGGCGCGCTCAAGGGG
GTCATGTGCCGGTGGGTGAGATATCAGACACTTTTGCATCAGAGCTGTGCACACGTTTGG
CCCCGGGCGTGGAGAGGCGACTAGCCACAGAGCCACCCAATACCTCAGTGAACTTTACTT
CCAACCAAGGGGGCAAGCGGTACAAGCAAGCCAACTGAGGCTTGCCCCTGACATGGAATA
GGGAAGGGGTTTTTGGAGAGGAACCAATCATTTCTGGGTTCATCAGGAAAACAGGGGTGG
TACAGGGAAAAGGCGGTGGGAGACGTTGTACCACGAAGACGTGGATGCTCCCAGTGAAAA
GCGGTGCAACACGCTTATTAGGCCTTTGCTCGATAACGGTAAAGGTACGACATCATTGTC
ACAAAAACATAATTTAGTTTTACAATGCCAACGAACCAGGGCCGTGCGGAAGAATACTCA
CGGAGGCAGCTGGAATAGAAGGTAGTGAAGGACAGAGCGACAGCCACAGCACCAGTTGTG
CCGGCGCGCCAATCAACGATGAGTCTTGCAATGACGACAGCTTGAGCACCGGTGTTGGAC
AGGTAAATACAAACCATTCATGTCACAGTGTCGTAGAGCCCGTCCCTGGACGCCCACACC
AGCCAGACCTCTAACAACAATTCTTTCATGTTAACATACTTCGGGTTCCCATCCCATCTC
CGCTGGTGACATATGAACAGTCCTACAATGGCAGGAACTGGTGTATGGATGGGGCTGGAG
GCTCCGTATCTGAAGACCAAGGAGGCAGTGACAGGCAGCATGACGGACCGACTCGGCAAG
GAGAACAAAGCATTGCGTATTCGTAGGCAAATAGCACAGCCTCTCAGCCAGCAGTATTGG
TCGTCACACCTGGGACAGTATCCTCCGCCTATGGCAACGCCGCCCCCACCGCGCCACCGC
ACAAGAATGTGCCCATCGGGGCTAGCACTCCACTACCCCGCGGCACCAGAGCTCTTGCAG
TACGCCGCCGGCAGTTGCCCGGTCCAACCGGGACGCCCATGGACGATAGCGGAGATGCAG
GCTGCCGTTGACAGGGGCCCACATCAGTCCGCCACGTCTGCCGACACCATTGCTCAACTA
CGGGAAGAGGTGGAGGAGAAGATTAGGAAGGGAGAGGCTAGGTGGTCGATTGGGAGGCGA
TCAGGCACAACCCACCGCCGGAGTTGAAAATATCACCGATTTCAATGATACCCCATCAAT
CGAGGAGGTTCAGGACCATACTCGACCTGTCTTTTTCGATATGTCTTGAGGATGGTATGA
GAGTACCCTCTGTCAATGATACGTCCGTCAAGACCGCGCCTCAAGGAGCTATCGACCAAT
TAGGACATTCGTTGAGTAGAATTATTCACGCCTTCGCGTCAACATCAGCTGATGAAAAAA
TCCTAATGGCAAAGTGGGATATAAAAGATGGTTTCTGGCGGCTGCATTGCAAGGAAGGAC
AGGAATGGAATTTCGCCTATGTCCTCCCAAGGCTAGATGGGCCAAGCACGGAACTAGTGA
TACCAACGTTGCTCCAGATGGGCTGGATTGAATCTCCGCCCTATTTTTGCGCCGCTTCCG
AAACGGCAAGGGACGTGGCTGAATGCTACATTGAAACGCCCGTTGGCAGCATAACCGACC
ACAAATTTCTACATCACACGGCAGCTAGTTCCCAATACGACAGTCTTCCGGCAAAACCCA
CACGGGAAGGGGACGCGCTACAGTATCTGGTTGACGTTTACATCGACGACTTCATTGGTT
TAGTCATCCCGACATGCCAGCAACACCTCAACCACATCACGAATGGGGTCATGTGTGGGA
TACACAATGTGTTTCTACCCGACAAGGACCCGGCTGAGGACCCGATTTCCTCAAAGAAGT
TGCTCCAGGGAGAAGGGTTGTGGGACGTCGTCAAAGACATCTTGGGTTTTGTGTTTAATG
GAAGCGACAAGACGGTGTGGCTATCGGACGGCAAGCGGGATGCTCTACTCACAACAATGA
AGGGGTGGCTACTCTCCACACGAAAGAATGCATGATTTGGCGTACCTTTTGCCGAGTTCC
AGTCCGTATTGTACAAGGTACGGCACGCATTGATGGCTATTCCGGCAAGAAAAGGCATGC
TGTCTCCTTTCTACAAGCTCCTAAGCCGTGCACCACCGTTGGTGTTCTTGCGAAAGGACA
AGTCCTTGTACACATCTGTGGAAGAATGCATGGTATTTCTACGAGAATCCGCCTCGTCCC
CAACATTATGTCGGAGCCTCGTAATGGCATGGCCGGACATAATCGGGGTAACAGATGCGT
CATCATTTGGGGTTGGTGGCGTCATAGTGGGGGAAGTGAGGGTGATACCCCCCACGGTCT
TTTGATACCAGGGGCCTGACGTCATCACCAGTGCAGTAAAGTCGGAGGCCAATCCAAACG
GGACACTGACGAACTCGGATTTGGAGCTAGCAGCGCTCTTAATGTTGTTCTTGGTGATCA
AGAGTGTCGTGGGAGACCTGGTCAATGCACACGTGGCAATATGCAGCGACAACAGCAACA
GTGTACACTGGGTGCAGCGGCTAGCGGTCAAGTCGTCCCCTGTGGCAATGCAACTCATCC
GTGGGTTAGCACTCCGACTCCAAGTAAAGAAGGCATCACCGCTAACCACACTACACATAG
CCAGAGAGGAGAATGCAATGACCGACATACTTTCACGGTCATTCAGAAGCACGCCACGGT
GGCACTGCCCTTGCAATAACATGTTTCTCACATTGTACAACTCTGCTTTCCCACTCCCAA
ACCAGGAATCGTGGACAGCCTACCGCCTCTCCTCCAAAATGAGTACGAAAGTTATTTCTA
TACTTCTGATGAGGGATTTTTCCATGGCAGAGTGGCGGCGTCTGCCAAGACCCGCGATGT
CCATTGGGAAAACTGGGTCAAGTTTATCAAACCTGTGGGCGTGGACCCTTATTTACAGGA
GACCAACTACATCACCCGGGTCCGACTCCTCACAGGTTTCTCAGCCTACGTATGCTCAGG
AGACGCCAGGCGTGGTCGCCAAGTCACAACTTCAACAGTGTCTACAGCAATCACAACCGT
TGGCCAGACGATTGCCTTGGCCGTTGGACCCAACCCAACCAATTTAGCGGGGTCGGACAA
GTTGATCCCCAGACTGGCCCAAACACTCGACGGGTGGCGAAAAGGTGACCCACCAACCGC
CAAAAAGCTCCCGGTCGAGGCAGACGTCCCGGAGCACTTGTGCAAGGTGGGCAATTCAAT
AGGTGCGTCTCTGCTTGAGGCCGCAGTTGGCAACCTCACGTTTGCGTTTTACTACCTGTT
ACGGGTAGGAGAGTATATGTGCAAGGGCACACGCAACTCCTCTAAGCAGACAGTTCAGTT
CAAGCTCGAGGATGTGACCTTTTTCCACTCCCACAATGGGTCTCTACAACAACTCCCACG
AAATGCATCAGAGGAACTCATTATGTCTGCGCACTCGGCTACGCTGAAGCTCGACAACCA
AAAGAATGGTTGGAAGGGCGTATGCATTCACCAGGAGCATAATGGGGAAGCATTAGCGTG
CCCAGTTCGAGCTCTTGGTCGACAATACCTTCATATTCGGAAGCATGCCTCGGACCCGCG
AACGTTCCTTTTGGCCTATTTTGACAACAACGGAGCCAGGTTTGACGTAACGGATCGAAA
TTTGAGTGCGGCCCTGAAGGTAGCAGCACTATTGTTGGACTACCCATTGCGGGGTTTCCC
TGTCAATCGCATTGACACCCATTCCCTTCGGTCCGGCGGGGCCAATGCTCTGTCTCTGGC
AGGATACTCTGACCGTCAAATCCAGAAGATGGGATGGTGGAAGGGGTCTAGGTTCAAGGA
ATACATCCGTAAGGAGCTCCATGTCTTCTCAGAGGACATGTCTACACGTATGAAGAAGCA
CTTCAAATTTGTGAATATATCAGGAGGGGTGTATCATGATGTAACTACAGCTGTTATGTC
TACGGCTTACAACGTGAACGCCGCCGCAGCTTAACGGATACAGTGCACCGACGGGCTGGA
GGGCAACAATGACACCGAGGCTACCAGCATGACGGGAAGGTATCGGCACCTTTCCTGAGA
CCATTTTGTAGCCGCGAGTTTTTCTATTCAGTCACATGCCCGTGCAGCCCCGCGGTGTAC
ATGATCTGTGGCAACACCACCCCATTGCATCGTTACTGGGCGTCGAATGGGCGACTTAGG
TTATGTTATCTGTTTGGACTGGCACAGTCACACCGACGGTCTGGCAGATGGTGTAGAGCG
CCAGGGGAGCCCGTCTAATACAACGTCCTCCCCTGCCCCTCTGCACCTGGTGGGGCCTTC
ACCCACCCCTATAGGCCTGCCTGTACCACCGGTTGCGAGTTATACCACAACCAAATGGTA
GGTGGGCAAGATTTAGTCAGTCCTGGGGAGCAGGGTACACCTTCTAGGTTTAACCCTGTG
TTTATTTTGGCACCCCGCCCAGGAGTACCTATCTACGACTAGGTAGTCTACACCATCATA
GTGGTGCCTTAGATACGTGTGTTTGTGAGTATCCGATCAGGCCAAGGAGTAAGTCGTGCA
AGAACCAAGGTCCAGTGCTTGCACTTGATTGGGGTGATGGACAGACGCACGGAATGGGGC
CTGGCACCCAGCCCTCATTCCATGCCTTGGTGAGCGACGACCATGGCTGATCGATGCAGG
GCTTAACGTGGAAGATGTTTAGCATAGTGTAATTGTGACCCTCTCCCCACCCTTGATCCA
ACTGGCAAGATTTAGTCAGTCCTGGGGAGCAGGGTACACCTTCTAGGTTTAACCCTGCGT
TTAGTTTTGGCACCCCGCCCAGGAGTACCTATCTACAACTAGGTAGTCTACACCATCATA
GTGGTGCCTTAGATACGTGTGTTTGTGAGTATCCGATCAGGCCAAGGAGTAAGTCGTGCA
AGAACCAAGGTCCAGTGCTTGCACTTGAACAGGTGAAATAATACATACACCGCAGCAAAT
TACCTGTAAAAAACTTATTTTTATGTTTGATATGCATGGGTATTGGTTGGCTGTTGATGT
GTGATTACCTTTAAACATATATCTAAATTCACTGTGCTCGTGCACGCCAAGCTCACTTTA
TTAAATCGGAAAGCACATACTACAAAAGTCATGCCTGTGCACGCCTTTTATGTCAATACG
TAGGATGGCGTAACTTGGGTTGGTTGTCAATATTCCCTGCAAAACTCACACCCCACCATG
TACATATCCCACATTAGATCAAAATAATTATCGAGCACATTGTCCTGGTTGACTTTTGGA
ATGCAACAATGCTACAGCTGCGAGTTGCATCCAGTTCGGTACGGGAGTGCCTTGGTCCTC
AGCGAAGAGAATTGGGATGTAGGTCTTTGCCTTGGCCTGTCCATGACAATGAGCCATACA
AGCTTGCTTGTGATGTAATTAACCGCAATATAATGGATGGTTGTTGCATTGGGTTTGCAG
GAAGGGAGTATGCGGCTGGAGAGAATGGACCTCAATCGGATGACGATAATGTCGCCATTA
CAAATGTCTGTATGCCAGACATTGAGAACCAGTCCATGCAGTGCCTCTACCACCACAATC
ATGGTTACACATAAACCTTTGTTCTTGAATTGCATTAATGTTTAACATTAATTGTATTAA
TTTCACACCGTACCATTCAATCTGCCTTGGATCATGCAGAGTTGACTAACTCTTATTGAA
AACTTGGTGAGCACCAAATCATCAACCCTGGCATTGACAATGAGGTCGCAGAGCATCATA
CAATATGACTTGAAGCAATCCACATGTGCACTGCTCCTCATAATGCACGAATCTTCAAAA
ATTGTTGTTAGAATTGTGATGCCAGTCAATGCTACCAACAGTATAGTTGCAGCTGGCCAA
ACTTCAACACCCCTGTCATGCCCAGGATCATGTCTGTGTTGCTCTCCCATGTTATGTATG
GATATGCTGTGGAGCAATGCAAGGAATAAATCCACAGAGTCAGTTTTTTTTTCATCTCAA
AAATTAGCATGTCTGGTAATCTTTTTTGAACTACTGCTGTAAGATTGACCCCCCAACATG
GAGGTGACAATGGCAAGCACTTAATGAGCTCTACTATTCTAGTATATCTAATTAACAGAA
ATTTTTTGTGACAGTAATTTTCACTTTAAGCTGAGACTGAATTCAGTATTACATGCTGGT
TATGAATGTAACTTTTTGTACCTGTCAACGGAATTTTGTGGCATTCTTCAAATTTCTTCC
CATATTCTTTCTGTGATGATATTACATACCCAAAAGGATAGCTGTCAAAGTAATACTTCC
AGAAGTCAGAAGATATTTCAATAAAAATGTCAAGGTCGAGGTGTGGTCATCAGAACAACA
TGGCTTGGGGCAAAAATCTGACCAAAAAGATTTAGTTGAGGTAGATAGAGTGGTTGAACA
ACCCACCTCTCCAATTCAACCCCGCAATGGTAAGAAAATCACAATAGTTGATTGCATTGC
TACTTATGAAATCTCCAAGAAGCAACAAGGCAAAACATGCAATCCCATTTACTACTTTTT
GACTTGTCCCAAAGAATACCCAGGTGCAATGAAAAGTTGGTTTAACTCCTGATCATCTAT
TAATGTGAAAAGATGAAAAAACAACTGAAAATGCAATGATATCATTATAGACAATGCACA
TCTTTCAGTGTCCACTAAACTGACAACAATTGCGCCTATGATGTCTATGGAATGATATTG
ACCAGGGATAAGAAGCCAAAGCTTCAATCACAATTCTGTAAAGATGCTAATTTCTCTATA
TAAGGTGGAATGCAATTGTGATGATGAAAAAATATATTCTAAAATACAGTAAACACATTA
TTGCTAGCACTCACTGCAAGGAAGACAAACAAAAACAATAGTACTTTGACTCTACACAAA
GTCCAACAACATCCATGAATAGTTGCACCTGAAGTGTCTTTGGTGGTGGTATCACTGGAA
AAGACAGTCATGATTCCTCTCCGTGTCATAGTCCCTCAGTCCATTCCATTGGGCACAATC
TGCTGTGACTTTCCAATCCACGTTTTGTGCAAACTATGGTGCCTGATCCAATTGTGGCAG
CTTAGATGACTGGTCCATAGGCCACTCTTTGTTCTGTCTATTGTGCCCTCCCAGCCTCAA
AGACATCACTCAATTCCTTGGCAGCCTTTCGCACCTGGACTCTGATGGCATTGCCCACAT
CAACATCTGAAAGCCCGTCAGTCAGAGTTTAGGTGTGAAATAGATATTTAATTTAAGTAA
TACACTCTTATTTTGTGAGTATAGGCAAGTTTGACAGAGTAAAACATAGGAATATTGTGA
GTATACTTGCGTGCTGTATGTTGGAAAAGAAGGTGTATGTAAGGAGTTGCATACAAAAAA
GTAATAATCTCTGATTTTTGAATCTATTGTTTGTTTGATTATCCCCACCTCTGATAGTAA
CAATTTAATGAACCCTTTAAAGTTTGTTACGTGTTTTCACTGTAAATATACTTCTATTTT
TATTTGTGTGCAGGCAACAGTTACATGTGTAACCATAGGTAACCATTTTGGTGATTGCAT
TAGATTGCATTGCAGTAAGTTACTGCAATGAAAGGCCCTGACTTGATTACATCATTATGT
TGCTATTTTCCCAATAGCCTAGTCACAGCCTGTCAGGAAAGTCATTCCTTAGATTTCTTC
ACAGTAAAGATGGCTAGAAACTATCTTGCAACATGCATCATTGTGCAAGATCGTGGATAT
TTTTTCCCATGACATTTCCGCTACAAAATTTCTTCTGCCGTCCAAGTCAAACGCCCCGAT
CTCAGCCCCCAGGATCGTCGCTAACAACAAAAGCCCACATGGGCGTTAATCGAGAGGTAA
AAAAGATTTAGTTTGAATTTTTAACCATGCTTCCCCGTTGACTTTTCAATTAATTTGTTA
TGCTATGCACACCATGGGAAATATCAGAGCCCCCAGGATGAATTGGGCACAGCCGCTGCC
ATCATGTCAATCTTGGAATGGAAAAGGAACATGGACATCAAACGCAAGGTAATAAAGAAT
GTAGTTCGATTTTTTTTCATGTTTCATTGCTGACTTTTCAATTAATTTGATATTATGTCG
TTTGCGCCATGGGAAATATCACATCCCCCAGGATGAATTGGGCACTGCAGCTGCCATCGT
CTCAGTGTTAACAAGAAAAAGGAACAGGGGCATCAAGGACACTTTATTTTGGGCCTTCAC
ATGCTCTACCACCTGCACTAACTCCCTCTTCTCTTTGTTAGAACATGATTCCTAAATCAA
GACCCATCATCTTGGCCGACAACTTGAAATGTTGAAGGTTCTTTGCCAATAATGGTCATG
GAAACCATTCTTGTGCTTTTTTAATTGATAATTGTGTAAAAGAAATTAGTGATTTGAAAT
ATTTTTTATTGGTCTCCTATGTAATCTGGCACATTCTCTTGAATTTGAATTGTATTTGAA
TGCTTAAGTTTAGGTGAGAGACAGAGGGTGTTGAATGGTGATGGGTGAGGATGGTGCATT
GTAAAACTGGGCAGTGAGTGAGGAAAATGGTATATCCTGTCAGTTAGAAAACTGCAAGAA
GAAGTTATATGCTACAAAAGGACAAGGTCAGTGTAAAATAATTATGTTTGTTTCTGTGTT
CATTTTGCTAGCTTTGGACAGGATACAGGTTACATTCAAATGTATCTTTTGACATTTGTG
TAACTTATACCTCAGGTTTTACAGTTGTTCGGGCCCTATGGTCTTTTCTCACTCGAGGGA
TTTATGACAGCATAGAAAAGTTATATTCAAGGACAAAGAGCAGACACCAAGGCACAGTGC
AAGTAAAAGATACTCTTCCTTGTTTTGCTGCCATTCACTCTCATTCTCTCTCAAAGTTTC
ATTTTTTCATTACATAATTACCCAGTCATCTACCGTATAAATCAGATCTAAAGGAAGTGA
AATGTCAAAAGATACATTAAAGTATTAACTTATAATACGCTCAAGTTAGCTTATCGCCAT
CTTTGCTAGTTACCTCCGTAGGGGGGGGGGCACTTCTTTTTTTGCCCTTTCCACCTCACT
TCGTGCCAAAAATTGATGTGTCCTCCTCCACCGTCGACGACGCGATGTGCTCGAGATGTG
CCCCGTGATGTGTGGTGTGTTCTGCTACCATCTGGCATAACTCCTCAACCAGAAGGAATT
GTGCGGAGCTATACATATGGGCGTGTTGCTGACAGTGAGGAGAATCTATTTCTTTACTTT
CTAGCGCTGTCCGGGTGTTATTGGAGCAGAAAAGAACAAATGTCAACAATTCTACTCCCA
CTTGACTTATATTATGAAGGACTTTAAATCCGATTTATACGGTACTCCAATATAGATATC
TTGGGTCCCATCCCAAATGAAATTAGGCCATCCTCAACACCATTTTGCCAACATTGGAAC
TTGCATCAACTGTGAGCACATACAGCCACTTTCTGTGAACTGATTTTGTTGTCCTAAACT
ATTCAACAATCAGCCAAGATAATATAATTTTGGTTCCTAGGCAATTAAAATAAAATGAAA
TTCCAGAGCTGCATCTGTACTGTATTTACTAAAAGTCTGTCATAATCATGCCTTTCTGTT
ATGGTTATTCAAAATCCTTAATCATCTTTGCAGGGTAACAATGTGAGGTTTTTGAAACAG
CTCAAAGTCAACCCTATATCTGTGTGTTCTTTGGGAAGAGAAAATCTGAACCATATTTTT
ATGACATCTAAAAACAATAGGAGCACAACATACCAGATGGATGACGCCAAAAACTGATTT
TTGCTAAATAAAACAGGAATTTGGCACAAACGCAGTAACTTTAATGTAACTATGTAGATT
AAAGTTACTATGTTGAAGCATCCCAACTCATTTGACAAGGATAAACTGCGCAGATCAATC
TGATCCATCACAGTAAACGGATAATAACTTGCAAGAGACAGCTCAAAGGAACAACATCAA
AAGAACATTTGAAAGCTCAGAAACGCTCTTTTGATTAATATACGGTTATAAATATTTTCT
CTACCCATGCCATCATTTTTGTTGGCCAAACAGACAGGAGAAAAATCTGGAGCACTCCTA
TTATATTAACCATTTCATTTTTCATACTCAACAAGACTAAACCTATAGCATAAATATTGA
CATATAACCATTGAGTAGCTTGTTGACAAGGGTTTTGGAGGCATTTGATTATAGAGCAAG
TTTAAATGGTGTGTTAAATGATGTGACAACAATGATCCAAACATCCTTCCAAATACCCCC
AAATTACCTCTAATACCCTTACTTTACCCTGTATTCTTCAACTCAAAACCTATAAGACTG
ATGGGACATTTCAGTCTTGATTTTGATATTGAACAGTCATAAATAAGGAACTCCTACTGG
ATTCTATTCATTTATACTTACATACAACAAGTCAGAATACATGTCCATGGGTCAGAATTT
AGAAAATTAGTTGGGGAACAATTTATTTTGAGCAAAAATCTTACTTTATCATTTACTTCA
AGTTCAAGATGATTCCCCATAGATGCCAACACGTTGTGCTTGAATCTCTTCAGATCTGCC
TGCATGGCTGGGTGAAACTCCTGTCTAGAGTCCTTCTTCATAACCATGTTGATGGTGGCT
GTGATAGGGAGTGTGATCTGGGCTTCATCAATTGAGATGCTGAACATTTTAATTTGTGCA
GCTTTGGCTTGTAATATCTCTACATTGACACTTACGTTTTTCTGAAGATCAATTATGAAG
TTGAAGGTGGCAATTAACTGCTTACATATATCTGCGTTGGATTGGCAATCAGCTTGAAGG
ATTCCTATGACCACTACTTGGTGAAAGGGATATTTGTCTATTCCTCAGCAGTTGTTGCGA
TGTTCAAAGTACAGTGATTACATCACTACCAAAACTGTAGTGATGGCTTCAATTGCACTT
TAATTTCATTCCAATTGCTGCTAAGTGTATGAGGTTGCATTGATCTGCTGCTTCTTGTGA
GTCAGACAATGTGGAAGTGATTGCTGGTGTTTTAATGAGGGTGGTATCCTTCAAGAGTTG
CTTTGCATCATTCACAGCCTCCGATATAGTACTTGTGTGATCGTGACGAGCATTGTTTGG
TTTAATTAGATTCAAATCATTAGAAGACTGTCCCATCAGGTCTATCATTCTCTTATCTGA
ATCTAGAAACTTGAGAGAAGAGTCCCTTGGGTCTGATCGTCACCTACATCATTGTGCTAA
TATACAGTCCTGTCTATTTGTTGAGGTATTAGCTTTGTACTTTGCCATGAGTCTGCTCAC
AGTTTCACTGGTGGTGCTCTGATGTAGCATGTTTCTACCATGCTCTGATCATTGTGCTTC
ACCTTTTCTGTTGATTTTTAATTACTATACCAAATGATGAGATGATAGCACATCACATTA
CCATGGTTATTCTTAGTTAGCCCAAAATCATGATTATGAGTTGATATAAGCACAGTTGTG
TTGTCTTGTGAAATGTTTACCATTGCTCTATACAATGGTTGGCACTTGCTTCTCAGTCTT
CACTGTGTATGTAGACTGGTATATATAAGGGGTGGTAAAATAATATAATCAATAATGTCA
CCGTGACAAGTCTGCCATTAACAACTGATTCAACAGCTTTCATGGCCATTGTTTGTAATG
ACTAGCCATCATACTAGGTCAGCAGCCATTGCGCAAGGTTTTTATCCATTGCATGAGCTC
CACAGCCATTGCAAGAGCATGTCAGGCAACATATCACTTTGTCACAATCAGTCTGCAATG
AAAACAAGTCCAACCGCCATCACAGACATTGATGCAGTGGCTAGAAAGGTCAAGTCTGTG
GGGCGAGACTTTATTATTGCTATTGCCACCCTCAAAAAACATATTTTTCCTGTCACAAAC
CTCGATCACACCCCCAGCAGAGCCTGATGGAGTCTTTATTGATCTCCTCAACAGATATCG
TTTATTCTTATAGATTTTAAGGAAGTACCCCTGTCCCCTGTGCACATGAGTTTTGTGAAC
CACCACCACAATCTTAAATTTGGATACACTCTTGGTGCCATTTCCACATCCGCTCTGTTC
TTTGGATTGCCAAGGTGTGCTCTTTTTTCTTCTTTGAAACTTTTCCATCACTGATTCTTG
TGACTTCAGTGATGGTGTGGGAGCCATGACTGACACTGGTATGACCCAGAGGGAATTCTT
GCAATTGTGGTCCACCACTATATGCCTATTCATTGTTGTATTCATTGTGATAATGAACCA
CCACAGAGCTACTTCAGGCAAAACAGTATTGCTCCTGGGCAGTCTATGTAATCACCTTAT
AAGATAATCTGATAAAGCTTCCATTTAAACATTCTGCTGTTTAGACCCCATCCTACTCAA
AGCGAACACAACAAATAGGTTGACATTTATTGTATGAGCCCATTAGCAAGCTTGTCCGCC
ATTGATTGTGCAAGTTTGCAATTTTTGTACTAGTGTTGCATCAATTGCAAGTCAATGAAA
TCATTCTCTTTGTTACCAGCACCTCCGCAATTTCTATGCAAATAACTGGTTAGTGCAGAA
AGGTGTACTTGTTCTTCTGGTGAACTCAAAAGTGTGATGAATACTTACTCACCACCCTGT
GTATTATCTTCAACATCACCACAGGTCTGTCACAATTTAGAAATATTAATCCTCAAAAGA
AGAGGTACATGAGTAATTTGTTTATCACAAGTGATTCGGTAAATACTTGACCATTGTGTA
TTCCTTCTAATAACCTCTGCAGAGCTCTTCGAAGTAGTACTCATCAATCCTAAAAATTAG
TATGTTGGATCTTAACTTACCCTTTGCTGGCATTTATCCTGACCACACACTGTCCAAGCT
GACTGGCTTTGTTTTTTTAAACAATGCAAGTTCCTGTGTGTAGGGTGTGTAGTATGTTCC
CAAGACACAGTTTGGCAAAAAACAGCAATGATCTGTGGGTATGCCCTCTGCAGAAATGGG
TTTATTCAATAATGTTCAGCAAGGAGGATGTTATCATGACACCCAAGCTTATGTTGCTAA
GGCCTAGTGGCATACTATGACATCACTTGTTTACAAAAACTAACAAGGTAAGTTTGCTTA
TCAAATTTACAAGAACTCTGTTTTGCTGGCTGATGAGGTTTTGGAGTGAGGAGAACTTGT
TGAGCAGAGATGAGTCTCTTCTATTTCTTGGCCTACAATAAAGGAATTCTTTCAAACTTA
AGACAGATATTCATTCTGCTACACAAACACATAAGTGTTGCCTTTGTTGAATACTCTACA
TGCTGTGTGTGAATACTGCCCTCCAAGGGAGGGTGGTTAATTTGACATTCTCAATGTATA
TATTGTTATGTTTGTACCAATAGTAGAGCTGATATATTAAGAATTGTACTGTGTTGAATC
TGAAATCATTTCAAAATTGTCACCATGGGACAGTTAGCCACCTTTTGCACGCAGATCATT
GGCGTACAGAATTCAAGCTTAGTCAAAGCAAGGAATGAATCCAAGTATTTGCCAACATGA
GAACCACTTTTTCTTTTCTTATTAGAGTTTACCAACATCAACCACTAATGTTTGGTTGCA
TATCCTTTTTGTGAGTCACTATGATTACTCCAAACACAGGAACGAAAGCTGTGAGAACAA
ACGTTCTGTCTTCGCATCCAAATAAGAAAAAACCCGGACCCCTAGAAATGGTGATAAGAA
AAACGGACGAAAAATGGTTGTTGGAGAGCCAACATGCGATTTTTGGGATTTGGACATTAA
GCGAACTGTTGTCTTGTCTCTAAGGCCCAACCTTACAGCTACCAGTACCCATACCCGAAG
TTCAGCTTAATTTCTAGAATCCCGAATCTGTGTGCCTTGTTGTGTTTTCCTTCCTTACAG
TTCGCATACACACACCCTAATGGGAGTGCTGGTATTACTGGTGAAATGCGAAGGATCTCT
TGAGATTAAGCAAAAACATAGATTCTTTCACATAGACTGAGGGAAAAAATGTGACATCAT
CTATGATATTGAATTTGGGATTGCACGATCTTGCAAAGATTGGCGCGTGATGGTCAGACC
ACAACACCAAAAATGTGTAGAAAACCACGGGTGCACCGTCCTTACAGGAACGAACACGTC
ACGCACCCACACCCCAGGAATCATTTTGTTCTGGGGTGACCTCCAATTTCACCCCAGAAT
GAAATTCATTTTCGGGTGGATTTTGCGCTCATAACCTGTTGCCCGTACTTTACCCTTCAA
GTTTGGGCGAACTTTCCGGTTGTAAGGACTGTGATTCATGTACCCGTACCCAAACTACAA
ATAAAAATAGAACTTCGGGAACGGGGACGGGGACTGTAAGGTTGGGCCTAAGGCCCAACC
TTACAATTACCCATACCCATACCCGTACCCAAAGTTCCGCTTATTTTCTAGAATCCTGAA
TCTGTGTGCATTTTTGTGGGAAGGTTGGGCGAATTTTGCGCTCATGACCTGTTACCCGAA
AGTTACCCTTCAAGTTCGGGCAAACTTTCCCATTGTAAGGATGGAGATTCATGTACCCCT
ACCCAAACTACACAAAGTAATCAAACTTCGGGTACCGGTACAGGTGACTGTAAGGTCTGG
CCTAAATAGGCTGTAACATGCTTAGTTTAATGTTTCGTCCCTTGAAAAGACAACCATACT
TTCTCTCGCATTGCCAATTATTCTCAACATCTTTTTTGTATAATACTTCTATTGTTGTAC
TGGGGTTCAGGGAACACCAGGAAAATGGATTATGTTGTAAAAGATATCCATGTTCCCTTG
TGCATGAAAGCAAGAAGTAAAGGTTAGTATTGGTGTCATACCATACTGTAAGTATGGGAA
GGTAATAGCATACGTAGCATTCCAGTTAATAAAATACATAATACACGGTACTATTTATCA
TCCACGACTTATTGGTGATACACTTATGAGAATGGATACCATCTACATCTAATGAGGAAA
ACTAAATAAAAATTGACCTTAGAATATTAGAATCTAAACAGATTTCTTCAAAATCTAAAA
TAGATTTTCAAAATCAGTTACATTTAGACTCGGCGATTTCAAAAAATGAAATGGCTAGTG
AAGAAATAAAGATCTACCTTAGAAAACCTACTTCATACTTAGAAAATCTACGCTCTTAGA
TTATTCTTAAACTATGTTTAAAGGTCCTAGACCATTTTAGATATATTCTCAGAAAAGAAT
CGATGTAATCTTGAGAAATCCTTCTCGAGAAAGTCTCCAGCTTGCCCAAAGGCTTAAATA
ATGTAAGTACCTATAGACGTCGGCAAATTAATTGGGGATTGGTTTTCCTTTAGGGAATTG
GTTTTCTTTTGGCTTTTACAATTTCTTGTACTATTCCTCTGTCAAAATGATAAGGTATCC
GGTTTTCTTTTGTGTGATTTGTTTTCTTTTTGGAGATAAGCTTTTCCATTCAATGTCAAA
GGTTACTTAAAAACCAGTCCTGTGCATGTACTGCCAATGTCCTGGAAAGGAATTAGTATA
TGAGAACAATGTGAGTGTAATGTTGTGCAAATCTATGGTACTGTAGGTACCATACTGTAA
CTACTGTTATATGGAATGCATGATTGAGTGCTTTCGCACAATATTTTGTACGTACATATC
ATACATGTAGAGCTGTATCATAAATATAAGATTTAAAGTGATGAAATTTATTACTCCCGT
TTCTGCTCCAGTGTCCTTTCTCAACACCATTGCACGTGCGTGAGGGATACGATAGTATGG
TACCATCATACAATAAAAGTTAATGAGGTAGCTATGTTTGTATTTTTTGTACACTGCTTT
GCCCCGCAAGACATATTATTATGCCCTCGTGAGTTCATGAATTAATACATACTAGGCTTC
TTGTTTTCTAGATACGACTTGTACATGGATATTCTGTTAGTAAGCCCCTCTAGTTATTAA
GGTATTGTCCTTTCGGATAGCACCTACTCCGTTCTTGATAATACTAATCATTGAAATAAT
AATTGTAGTTCCCTTAACCCCACCATAAGTAGCCCAAAAAAAGCCAATAACAAGTTAACG
TACCTTGTTTGTGTGTTACGGTAAACCTATTGTCATGTATGTATCGTATTGTTGTGTCGC
GGAAGGTTTATCTCAAATATCTCGAAACATGCATTCGAAAAAAGGACGGTCTGTCCGTTC
AAGTATCTTAGAGACATAAAGCTAGGGGTCCGGTTTTTATAGCCCCAGTCTTAAATTTTG
GAAAAATCTAATGATTACAAGCAGCCGTTGCAAGATTTTTTAGCAGCAGCGGGAGCCGGC
AAAAAGGAATTCACGTTGTTTCGTAAAAAGAAGATATAACAGTGGCCACCAGTTAGCGTG
CATGCCACGCTCGCTTCGCTTGCGCCACACGCACAGGCACAAATTTTTTAGTGCTGTGCT
TTACAATATTTAAATAAAGCTAGCTTTGCTCGCACAATCGCAGTAGGTTGAATTTAGATA
TTTTGATTTTTAACCACGGTTCAACAGTACACTATGTTACAACAGCCATTGCCATGTAAA
AGAGTGATTTGGTCAACTCTCAGGCAATATCGGAACTTTCAGGGCTGATCGAGTGTTGAA
AAGACCATTTCTTTGCGTGGCCGCTTTGTCTCAATAATGACCGCAATGGCTGTTGCATGA
AGGGGGGCACTTTCCGATCAAGTTCACTTGAGGATCACTTGAAGTTCTTGAAAACCAATA
CACTCCTAAGAGAACAAAGCGAAATTTAACAAAACCTCTTGGGAGGAAGATTTCAACTTT
TGCAATGAGGGCTTCATGGGGGTCACATGGTCATTTTAATCTGAAATATACCACTTGGGG
GTCACGAATGCATTTTTAGGCAGGTCGAAGGTAACACAATGTTGTACAGTTCAGAAGTAC
CATTGATTACAAAAGGCAATTCCTAGAAGGTAACCACAACTAAAAAGAACATAATTACCT
AAACCGCCGCTTTATAGGTAAGCACACATGAAAAGATCATGACTACTCATGCACTTCAAA
CAAGAGAATGATATATTTAGAGGTAAGTTCAGCCATTTAGAGTATTATTGAACCTAAAAT
AGCCAAAAGTGAAAAAGTGTCTCCTGGAGAAGGAGGAGAAGGAGAAGGAGAACAAAACAA
ATCTTGGTTGCTGACAAACTAAGATTTTTTCAAGAAAAAATCTTGACAGAGGGGGTTGTA
CCACTTTGAAAAGCTTCATAGATGCATTGTTGAATTGGTAATGATCATAAATAGTAATAC
TTTGTTAGTGTAAATACACATACGCCACTGAAATTAAATATGAAATCTTGAATAACATTT
ACATCAATGAAGTTTCTATATCCATGTTTGTTGCCTTGGATGTATCAATTCTAAGAGTGG
TGTCCTTTTGTGTCGGTGAGTTGTCAAAGAATTAGGTTAGCTTGATAAAATCCATTTGAA
GCAATATCCTTCAATCCAGTCAAAGGGCAACCTCTGCGAAGGATACTGTAAACATTGCAT
CAAAACAATGTACCACCCTCATCTTCTCACATTCAGTGTACACATTTCTCATGTCATCAT
AATCAATGTATTACTGATATCCCATTACACCATACTGAGACCTATTCACCACAGAGTTCA
AAATTGTGTTGCATTGTTGCAGTTTGCCATTCATCACCTAACAAATCTGTCTTGCTGGAA
CAAGAAGCATAATTTGATATTCTGCGAGCAGAATAACCACGCGGCGCCTTGGTCCTCGCT
AGTGGGTACGTTCCTGTGTGGGTAGGGGTGAGTAGGTAGATAGGGACTAGACAACTAACA
GCTAGTAAAATACTCTAGTGATAGAGGTAGCGCTGGTAGTGGAACAATGTCCCTAAAAAA
CTGGGTTATGAGTACTAGGACCTAACGAAGGGTACCCAGCCATAACCTACTATACCCTAG
CCTAGCTCGTCGCTAGAGGCGGCATAGAGGGGACGGTGGGTGGGAAAATTTTCGGAGGTT
GAAACCGAAGGAAGGGGATCAATTGAAAGATTGATCACTGTGGGAGATTGTGAGGAGGCA
TCCCGTGGGTGATGTTCCACGGGATGATGGGACCTTACGAGAGTTCGTGAGGTGAGAAGT
GACACATCAGTCACCAGGTGGTGAGGGGGAGGGCCAGACAAGGGGCTGACCTCTGTGGGT
ACTTCGTGGGGTCAAGAACCTGTTACTGGGTCGTTTAGGGCGATGCCCCGCAACGGACCT
GGGGAAAGAGGGTGTGACACAGGCATGTGCCAGGCCACTCGTCCCTAAGTCTATCAAGGA
TATTCTGCGAGCAGAATAACCACGCAGCGCCTTGGTCCTCGCTAGTGGGTACTTTCCTGT
GTGGGTAGGGGTGAGTAGGTAGATAGGGACTAGACAACTAACAGCTAGTAAAATACTCTA
GTGATAGAGGTAGCGCTGGTAGTGGAACAATGTCCCTAAAAAACTGGGTTATGAGTACTA
GGACCTAACGAAGGGTACCCAGCCATAACCTACTATACCCTAGCCTAGCTCGTCGCTAGT
GCCCATGAGTGCTCCGCTGTGGGAGGGTGGGCGAGAGTCATGTGTGAGCATGGCGAGAGT
GATACAATGCCACAAATGCGATGGGGTAGGTAGAACCCAGGAGAAAGTGCCCATGAGAGA
GGAGCAGAAGAAAAGAAAAGAAAAAAAAAAAAGGAGAGGAGCGAAGAGATTTCGCATGGG
ATGATAGTAAATCCGGGTAGAGAGGGCTTTTAACTTTAAGCTGCTATTGCAGTAAGAACA
TCCTCGTGAGGCTCCAATGGCCGCAGATCAGCAAGAGTAGGAGGAGTTATGTCAAGGCTG
AGCGCCTTGGAGTGCTGATCTGCAGTGTAAAATGTATTCCGAAGATACATGAGGAAGGAG
TCGCTCTTCCAACGGAGGCGATTCTTGATGAAGGAGTCGGAGAATCGCGCCCGGTGTAGG
AGGTTAGCAGCGGTGACGCGGATAGAGTGAGGGCTCCAAAGCTTGAGCTGAGGGCTGGTA
GAAGGTAGTTTGTAGACCTGTTGGGCCACCGAGCGGAGGAAGCTGGTCACGGCTTGGCTG
GTGATTTGCCTACGGGATGTGGGCTTGCCGTGAGCGTAGACGGCGACCGGGCGTAGGGCC
GGGAGGTCAAGTCGTAGGGCGCGTTGGGCAATGCGAAGCATGGCTGCCACGGACACAGGA
TGGTGTTCGAAATGCACTTACCATAGGTGATGGTTTGGTAGTTGTCGTTGTTCTTTTGAC
GACGATGGAGAATGGTGCTATAACTCACCTGGTCGAGTGACAGAGTGGATACGTCGTGGA
GTCGTATGCCATCATTGTCATAGAAGGAAAGGTCTTCGGCGATAAAAGAGACCGCGTCCG
GGCCCGACCAGAGAGGGTCTTCAATCCTGGAGTATGTGGTGTGGTGGTCATTGCACCATT
CGCTCTTGCGGCAGCCGGTGTACCGGCCAAGGAAGATCCAGTCGCAGAGAGCGGCCGTGA
GGCTGTCCGGAGCAGCTGATTGAGCGCGACCAATGATGTCTGTCATCATGGGGTCGTGTA
TCATTTCGCGTCGGTTTGGGAGCCGTTCGTACTTGTGAACTGCGTCGGTCATGAGGGCGA
CGTAGTCGATTGGAACCCCAAGGTGAGGTGAGGGGAGTTGGCGGTCAGTGTGGCACCGAG
TGGCTTGCGCGACGTACCCCATGAGGGTGGAGTGGCGGATGAAGAAACCGTCGCCTTTTA
TTGTTTCACCCCGGATGAGCGACACCACGTAGCAGGCCAGGATGAAGTTCCGAGCCTGGA
GGGTGGAGGAAGGGCAGCAGGGGTCGGGGAGCCCTATGCGAGAGCACCAGGAGAGGAAGT
GATTCTTCCGGGTTCCATCAGTAACCGCTTGTTTAGCGCGATGGGATAGATGCAGACGCC
CTGCAATAGAGCATCCATAATGCATGAGATGAGCTCTGCACTCGGGTGGAATTGACGACA
GCCAATGAGCTCCTTTTGGGTCTGGAGGAGTGTAGGGAACGAGGTGAGAAGTTCGTTTAT
ATTGGAGAAACGGGATAAAGTATCCGCGACGACGTTCTCCGAGGTCGAGATGTGGGAGGT
GCGGAGGCCCACTGGGTTCCGCATCAGGAGGGCGGCTTGTAGGCGGCCGAGGGCGCGCCC
AGCGAATGAGACGCGGGAGCCTTTCTGGGCCCAAGCTTCGCTGGATGAGTTGTCCGTGCG
GATGAGGACCACAGGATGGGGGTCGGCACCGAGGTCAGGCGGGCGAAGAGTGATGGAGTA
ATAACTAGCCAAAAAGGTTATTATTATTGCAGCGTACTCAAGAACATTTATGTCTATGAG
GTTACCTGTACTGTTATTTTTTAAGTACTTTAGGGTGCGGCTCCTGACAGAAGCTGGCCA
CTCGAGGAACCACCAGAATTTGAGGTCACTAGAGTAACCCCCGGCTGCCAGCAGGCTAGA
GTCACTGAATGCCGTGCCAAAGGGCGTGCGGTCAATGAGGTGGCTGATGGGGGAGGAGGT
GGGTATTGTCATATCGTTGAGCGCGTCACGGATGAGACCGAGTTCTGCCCGCAGAGTGCG
ATTGATGAAGTGCCGTGTGGTGGAGTGGTGCAGGGCGCGGGCGGACTCTGCCTGATAGAA
GGTAGCGAGCCGACTTGCTTGGAGGGGAGGGAGCGAGGGCGCTTGCTTGATCTGTTTCAA
AGCAAAACGGAAACTCTGGCTCGTAGAGATGAGGTTGGCTCGGTTGATCCGCAACGCTGA
GGCCAGAGATTGGTACACATGAGGCATGATGTGTTTGAGCCATGGGGCGGTAAAGCTGGC
ATGTCCCAGTTGACCTGCGAGGGTTTCGGCCTCGAGGACTGTGAAGCTGCGCCGATGAGG
TCCCCAGGAGGAGGATAGTTTTTCCCGGAGGGGGTCCAGGAAGTCTGCTGGTGTATCCAC
AGTCAGGCGACGCGTGTCGACGACGTGGCCCAGGATGCGGTTGATAGGAGCAATGGTCAT
CTCCTCGAGTTTATCGAAGGAAATGGGGTCCTGTCTGAGATCCAAGGCGGAAGGGCCGAG
GAGGATGAAGATGGCCTCGATACTGGCCGCTGCAGCTCGCTCGATGCGGTTTTTATCGAA
GAGATCAACATAAATACCATCATCGACGTAGACTGAGTGAGGAGTGGGGGCAAGGGTGCC
TAGGGAGGTGCGTGGAGACGGGAGGTTTGGGTCCCGCATCGCCCGGGTGAATGCCGGACA
TTGGGTCGTCCCCAGAGATCGGTCCCATTGCAAGCGGTCGAGGTACTTGCGGTGCTTAGT
GCAGAGGGTGTTGTCGTCGAACAGGGCGGTAGCGAGGAGTTCGAGGACTTGGCGGACTAT
TTCCCAGTTGGCTGGGCAGAAGTCAGCGCCGAAGGGTTGGCCGCAGGAGACGAAGAGTTG
ATCCGCTATGATGTAGGAGAATGCGCCCAGGATGTCCGGATGCAACTTGATTTGGCGAAA
AGGCGGACTTGACATCATTCTCGTGAGAGATGATGTCGAGGTTCGGGGGAGTCTGCCCGT
AGAGTGTAGATGCGTGTGAGGATTTCATCTTTGGTGGTGCCGAAGAGGCAGGGTTCTTCC
GACCCCAAAGGGGTGGAGGTCATCATGTTGATGGGAGTAGACCATGGCGTGTAGCGCCGG
GAGGCATCGAAGATCTGGCGGTCTTTTTTTCCCGGTTTCTCCAGGATGTGTTGAGGGGTG
AAGAACAGGTGAGGGGTGAACCGTGCTATCCAATGAGGTAGAGGAATGACGAAGTTGTTT
CGGTCTTCCTTATTCATGGTGGCTTGCACCTGGGGGAGCTTCTTGTCAATAGAAGGGTGG
TTGCGGAGGCGCCAGTGTAAAAGGGCGTTGGCCCGAGAGGACTCGGCTACGAAGTGGTTA
GGGCAACCAGTAAGCATTACGCGAGCGTATTTACAAATAAGTTCCTTATTTATGTTAAAC
TTATGTAGTGTAGTGAGAGTGGAGTGGGACGTCGCGGTGCGCTCGGTGTAATTGTTACCG
AGGTAACGAAAGAGGGACGATGTGTCCAGCTGATAATGGAAGAGACAGGCTAGCATGGCA
TACTGCTTGGTAGCCGGGATGCATGTCTGGGTGGCCCAGGTAGGGTCGGGACTCCGTATC
CAGCGAAAGTCGTACTGGCGGAGAGAGTTGTAGGAGATAGCGAGGTGGAGGACCAAAGGG
TGAGTGGCCAATAGGGCTATTGTGGTGGTGACATCGATGAAACCAGATTGGAGGAGAGGG
AGGAGGCAGGTCTCGAATGAAGCCTCTTGGGTAAACGAGTGGTTGGAGTCCGGGCGGCCA
AAGGCGGTACGGAGGAGTGTGGTCCGGGAAGGGAGAGTAGAGGTCCAGGGACTCTCTCGG
AGAATGTCGTCGCGGGAGGCAGTAAGCCTCGAGTAGAATTGCTCACCGAGGGAGGCGGCA
GTTGAGTCAAAGTCGGCGAGGCCGAGGTACTTCTTGTTGAATTCGTCGAGGTGTCGACGG
GTGGCAGAGGCAGACAAGGTAGGTTGCCGCGGAAGAGGGGTTGGTGGCAGCGGCGTAGAG
GGCGGCGCTGTGGTGGGTGTGCGGCACCGGGAGGTTCCGCCGAGGTGACTTGAGTCGAGG
CGTGGGGAGAGTGGCATAGGTGACGGGCCGTGGTGAGGTAAAGGTAGGTGGGTGCTGCAC
CGGTGTGTCGCCCAACCGCGGCGTGAACCGACTGGGAGGACGAAGATCGTTGGATCCTAA
GGACCAACGTTGGTGTGGAAGCGGACTATTACTAGTAAACGTATAAGTAAGACTAGATAG
GGTAAACTAAAACAAGCTAAAAGGTTAGACTAATAAATTAGTAATTCTTACGAAATTTTT
AGGGTCTTGACGACAATGTCATGAGGGATGGTGTCATCGTTGAAAAGGAGGCCATCCGTG
TCCCGGATGACCTTGATCCAAGCATCGAGGGTGGACTTAGGCCACTCCGAGGGAGGAGAG
TGAACCATGGGGCAACGTGGGTTGGAGCAGGTGAGGCCCTTCCGCGTGCATGAGGCAGGC
AGCGTTTGGTCTTGTCAGCCTCAGGAGGGGGGGGCATCTTACCTTCTTTGGACCAGAGGA
AGAAATCGCCTGGGCCAGGTTGCCACGCGGGCCTTTTTCGGGTCTGGGGGTGCAGAGTAA
GTGAGCTCGGGAGGAGACTTCCGGGTGCCTTGGGGAGACCTTCTGGGCTTGGTCATGCTC
GTAATTAGTTACGAGGAGACAGGTGGGGGCACTGTCGGTGCCAGAGATGATCTTCTGGAA
CTTGTCCGTGGTGTCATTGACCAGGTCAATGGCCTCGTAGTACTTGTCGGTAGGGATGGA
CGCGTACTGGCCTCGGAGGATCTTGTTGACATTCATGGGGTCGGAGACCCCAGGGGTGAC
AAGGATGGTCACTTGGTCGACGACCGAAGTGAGCCAGAGGAGGATGCGGGTGGGGCTGCC
GGTGTACAGTTTGAAAAACTGACGAGCCTTCCCGTAGGTAACGAGATCCGCAAATTGGTG
GAAGGTGCGGAAGAGAAAGGTGTTCTCTGGGTTGTAGGGGCCGTGTCGGAGCCTAGCCAA
GAGTTGGCATAGACGGAGGCTTGGTACCCGGCGCAGTTGGCCATCCAGGCCGCAAAGGCT
TGGGGAGAGAACATGTTGTGCCCGTGGAGGATCTTCTTGTCCAACTTGGAGAGGTTGGAG
GAGCGTTCGCCCAGCATTTCTTCGTGAGAGCGGGAGCCAAGGTTGGACTCGCGTTCGAGG
GCGAGGGACTTGGAGTCGGGTACCAGGAAGAGGTACCGGAACTTGCGCCCGTCGGTGAAC
GGGGCGTCGATGTTAGCGAGGGGGAGGTACTCGAACTCGCTATGAGTGAGAAGGGCGCAG
GTGAGGGGGTCGACCCGACCTTGGTCCAAATAGCGCCAGATGAAGTGGTTGTGAAGAGAG
AACCGGTCCATCATGGACGTGAAGATGTTGGACATGGCGGAGTTGGCCATCTTGGTGTCC
TTGATGTCAAAGATCGCCGCCCCTTGAGGAGTGAGGGTAGGGGCGTGGAATTTGCCAGCC
TTGTCGAGGACCGGGCTAGCGAGGAGAAAACGGGCTCGGCGGTATTCACGAGCGGAGAAC
GTGTTGTCGTCGCCCTCTGTGGAGGAGACGGATCCGTCGGAGGCCCAGGAGCGGGCTTTT
CCGGTGGCGCTCTTGGAGGCAGCGGTAGTGACTACCTGGAGAGGGGGTTTGTTGAGGAGA
TCAACAGCCCCAACCAGGGCCTTGAGGGAAGAGTAGGCGAGGGAGATTTCCTCTTCGAGG
TCAGTGGTAACCCCTTGAGAGGAGAGGAATACGGCGCCGGTGAAGACAGGGCCGCGGAGC
GTGGGGAGAATCTTCTTTCCCGGAGGGCGATCTTGTCGGCAACGACAGCGGCCTGAACGG
GGAGGGACCACAGGATGATGTGGTCGAGCCACCAGCTGCTACCCTCGAGATTGTTCTCAA
AGCAGTCAACGTGGCCCTCGTTGACGGGTCCACGGACTGTCGAATCCACTCCAAAGAGGA
TGGGAATCGAGACGGGGAGGGCGAGCAGGAGGAAAGACTCTGTTTGGGAGGGCAGGACAG
CTGCCAACCCCGGAGAGACAGGAGAGACATCCGCGTGGGTGAACGGGATGCAGTTCTTGT
TGGGTCCGAGGCGGAAAAGGTCAGGGACAGAGTCCGTGGACTTGATGAGGACAAGGGCGA
CCTTGGCCACATCGAGGGGAAGGAGTTCAGGGCGGAACGAAGAAGGGTCGTTCGACCCAT
GGACGAGGAGGAGGTCTTGCTTGCTGTCCTCGGAGTCGGGAGGCCCAGGTGTTTGAACTA
CCTTGGGGAAGAAGATGGGCTTGATGTGTCTTTTGTCGTTGAAGACGTAGATGCCCGGGA
AGATAGTGGAGTCTTGGAGGGTGCCGAGGTGCTGCTTGTAGGTAGCGCCAACGTAGGCGG
TGGCCGCCACAGTGGCGGTGGGAGAGGGATCACGAAAGTCCGTGATGTACTTCGTGGTGG
TGCCATAGCACGTGGCTCCTAGAGAAGCGATGGTGGAAGCGGCGGCGGCGAGAGACATGG
CGAAGAAAAATTTTCAGAGGTTGAAACCGAAGGAAGGGGATCAATTGAAAGATTGATCAC
TGTGGGAGATTGTGAGGAGGCATCCCGTGGGTGATATTCCACGGGATGATGGGACCTTAC
GAGAGTTCGTGAGGTGAGAAGTGACACATCAGTCACCAGGTGGTGAGGGGGAGGGCCAGA
CAAGGGGCTGACCTCTGTGGGTACTTCGTGGGGTCAAGAACCCGTAACTGGGTCGCTTAG
GGCGATGCCCCGCAACGGACCTGGGGAAAGAGGGTGTGACACAGGCATGTGCCAGGCCAC
TCGTCCCTAAGTCTATCAAGGAGCTCCTTGTCAGTTGATACATAAACACTTTTCATTGGA
TTTGAGCAGTAGAAGATATTCAATGAAAGAGAACATTCTATCTATCTACTTCTTGTGGTG
CTTTTTACCTCCAACTAACTTGACTGTGCAAATTCATTTGCCTTATCATTGTCTAATGTC
ATTCCATTTAAGAGGTCATTGGCATTCAAGACCTGTTTGAATCTGTTTTAGTCTCCATCA
GAGTCTTTATTAATGGGCAGTAGCCTTATGATTTTGCGCAGATGATGAAAACACCATGTT
TGCTGATTGGTCATGCCAAATGTCAAATTAGGTGCGTCACCTTTCTGATCAAGTCCAGAC
TCCATTTGCCAGAGTTTTCCATTTGATTGCACCAATTATATATAACATAGTTGGGTTTCT
TATTAATCTACTTGCAAGCCCTTTTGGGGGTCGTGACTCCTTTTAGTGTACTTAGATGAC
AAAGTATTTGATGTTGATCATAGCCTGAAGCTATCTTGATTGATTGGTACCATTGGTTTT
GTATCTTCACCTCTTCTGCTTGTTGTCAGAGCCAGGTGATAAGTACTTTTCTGTCTCTGG
AGAGGATACTTTGAATTGAAAAGTACAGCCTGATTTTCATGACTTGATTTGCCAGATCCC
TGCCAACTGCACTTAATGAATTCTTTTTCACAGCAAACTGGTAAAACCATGATACTGTGC
TAGTTTCTATTGCTTTGAAAATAAGGTCTCAGTTTATTGATACCTCATTCTGTTGAAATA
ATTCACTTGCCAGCTCATTGTGATTGCAATTGCAATTGCTTGCTTTGCAATAGGATTTGT
CTAATAACTTAGTTAATATTGTGGAGTCAAAGTATGTGACAACATGACCAGTTAGAGTAT
TCTTGCTGTATCCAAAAGTCATCTCTTGTATTTCTTTTAGAACTGTGACAAAATCTCTTG
ATGCTGAATATGAAATATCATGATTTTGAAGATGGTTGGTATCATCATTGCACGGACTGT
TTCAACTGTCTGCCATGTTAGCTGACATTGTAAATGGACATTATCAAGTGAGTAACTAGT
TAGCTCTGCGGACTAATGTTGCTTTTGGCAAATGCCAATGTCACATTTTTCTCCTAAACA
TTTGTTACATTGTCACAAAATCAATTCCTGCATACTATGTTTTCACAATGACTTTTCTAA
TCACATCTTGAGGATCCTAAAAGTTTGAGTCCAGGCAATCATTGATTAATTTAACAAAAA
ATCTGCATTCAACAGAATTACATGATTTCGAACAGTTCCTGATTTTGAAACTAATGACTA
TGACCAGGTCCTGAATGCAATTGATTGCAATTGATCACACTTTGATTACAATTGCTATTG
GTTGCACTCAAGTGTCTTGATTGGAATGGATGACAATTAATTGCAATTGATCACACTTGA
TCAAAAAGAATTTTAGTAGTCATATATTTCTTATGCTAACATATGTAGACTCTGTTATTG
TATGGTGCAGCTTACATCTTCACTGTTTATGGTAGGTACCATACAAAATTTGCCCCAGAT
AATTAAATAGAATGATACAAAAAAATTTGCCTAAAACTTCCATGTGGAAAGATTGTGCAA
TTAGTGTTTGGCCTTGGATTGACAGCAGATAAACCTTCAACAGATGTTTATCTGGGTTTG
GTGGACAAGTAAGGAATTGATCTCAGAAGTGAAGTGTATTGCGGCTAACTGAAGACAGTA
GTTGTGTAGTTCACATTAGTGAAAAAGTATAGTGGTCTGAAAGTGCTAGACTGCACCAGT
AAGCTCAGGAGACAGTACAAGATGTATAAATATTGCTACTTAAATTCTACATGCAATGCA
AAGTTTGGGGATTCGTACTGCAATGAAAAAAAAGTAAACCAAAAATGTATCTAATGATGT
CTGAGAACGCGAAACTCCATCTGGACGTGAGTAATACTATATATTTTACTGTAAGTATAG
TTACAACGTAAGCGTAAGGAAAGTACCAGGGAAAGTCACAGCAATGTGTGTACTTACATA
AAGCAACTAAGTTGTAATTATGATTCACATTAGTAATATTCCGACATATACGTCCGTACC
TACATGCAATCGAGTAATGTGCTCACTTGTTTTTGAAGTTAGTTTCTCTTGATGATTATT
GCATATAATAACACATCATTTTTGTCATACAATACTTAGGTGAACAAATAGTGCCCAATC
ATGTTAATTAAGAGTGAGAAATCGCGTTCATCACGAGCGACAACTCATGTTTGTTCTGAG
ATAAAAATCACTTTCATTTCAAGTCTTATATCTCTGTTATCGGGAGTTATTACATACTTG
CGTCAAGAGTGACTCATTATGTTCGTCACGAGAGAAGACTTACAATTACTGCACGCAATG
CAGTATGCTAATCCAGTATGACATTGAATTGCTATGCCTTAACTTAGGTTAATACTTTTA
ATTAATTCTCACTCATTTGAATAAACACTGTCTCGAACATTTCATCATATCCATCAAGAC
CAGACAATAAAGCCATGACACATCTCGGCAAATCCAAAGGAGGTAAGGAATCATCAGTCA
ATGCAGTAGTTTGTAACCTCTTGTTGGGAGCAGTGGTGCCAAATTCAGCCTGAGGGCTGA
GATATCCACTGTGGCGTGAACAGTGCAAAACAATTTAGTTGAGAAATTAGAGGTGAAAAA
GCTGTTAAAGTGGAACCCCTTTTTTCTCACCTTGCGCTCCGCGCTCCTGATCATTGTTGT
TGTTGTCTTTGTGATGATTGGAATGGTGGTGCCAAATTCAGCCTGCGGTGGCTGAGATAT
CCACTATGGCCCGGACAGTGCAAAACAATTTAGTTGAGAAATTAGTAGACAAGAAGCATG
GAAAAAATAGAAACTCCATATTTTCTTACCTTGCGCTCCGCACTCATGTTCCTTTCAGTT
GTTGGCTTTGCGGCGATGGGTGCGATGGTGCCAAATTCAGCCTGGTGGCTGAGATATCCA
CTATGGCGTGGACAGTGCAAAATAATTTAATTGAAAAATTCATAGACAAGAAGCACAGTA
AAAAATAGAAACTTCATGTTTTCTTACCTTGCGCTCTGCGCTCCTGTTCCTTTCTGTTGT
TGTCTTTGCGGCGATCGGAGTGGTGGTGCCAATTCAGCCTGGTGGCTGAGATATACACTG
TGGCGCGGACAGTGCGGAACAGTCTAATTGAAACATTTAGTAGCAATGAAACACAGCAAT
AAAACGAACAACATTTTCTCTTACCTTGCGTTCGGCGCACCTCATCCTTGTTGTTGTTAG
CTGAACAGCGATGGGAGCGCCGGAGCCAAATTCATTATAGGGGCTGAGATCGGAGGGTTT
GATTTGGACAGTAGCAAAAGTCCATGGTGTAGATATTTTTTTTTGGGGCAGCAAAAATAT
TATGTGCGGATGAGGTGTGATGGGATTTGTTGCATGTCGGGAAATTAATTTCCCGACAGG
CCGTGACTAGGCTTTTTTGAAAATAGCACGATATTAAGATCCTTAAGTCAGGGCCTTTCA
TTTCCCAATTACAGTCAAACGTAAATGTTACATAAGTAACTGTAGAACCCACACAGATAT
AATTATAGTTTATTCATATAGGAAGTACATGGAATCATTGTTAAGGGTTGATTAAATTGC
TACTAACAGATTGTTTCCGATCTTCTGCGCTGAGCCCCTTGTCCAACATTTTCAATAATT
TCAACTTGTTGTAGTCACGGAACTTTTCCTTCTCTATCTGTGATGCATTTGGATTATCTG
TGTGGAATCGCCACTCTTGCTTCCACACCTCACTGTGATTCTCTAAAACAAATATTGTAT
GTGCAATATCACTCATGGGTAACAATTCCCCACCATAAACAATATGATCAGGAGAAATCA
TTATGTTGTAATGAATTCCTTCAATAATCCCTAGCTTGAAGGAAGTCACAGCATTCCTGG
AGAAGCACACAAAACAATTCAAACAGTTATCCTTGAATAATAGGCTAGGAAAAGTTGTGC
ACTTCATGTACACAGGGTTCGAATAGGAGGTGTATCGAAGTCTGTTACTAAGCTTGTACA
GAATTACTATTGAGGAGCCAAAGTCATAAACTACCCTTGCATGTGGACGCAACATCCAAA
AGAGACTTGAATTTTGGATGCTGGGAGATGTTGCACAAATCATGAAGAGAAAGAGAATCA
GGAGGCAAAGGAATAGCACTGCCACTCCCTTCTGCATCCCCGTCTTCTGATTCATCACAA
AACTTTGATCACATCTTCAGCTGAATTGAATTCAGAGGGCAAAGGAGTAGCACGGCCACA
CCTATCTGCTTCCTCATTGTTCAATTCATCAACACAACCGAGGGAAAACGATGGCAAGTG
AGTAGCTCGGCCACTCACATCTGCTTCACCAACCCCGTTGCATGATTCCATTAGACTTCT
CCTTTTTTCAGTGAGAACAGTTGGTTGGGCAGTAGAACAGGAGATATATCTTAGTTTCTT
GGAGAGTTCCTCTTCTTCAGATGCCTTCAAGGATACTTCAACATTCTTCTCAGAATTGAT
CTCAGAATTAATCGGTCCAAATGAACAGAGTATAAGTTTGGGATGACATCGTTGGCAACT
GGAATATTTTCCCCTGGGTTGAAGTAACGGCAAACATTTCTTTTTGTCTGCAATGCATTT
CAAGCATGAACTGCGTGGGCGGCCAACAGTACCCAAAAGTGATTTTTCCATGGGAGGATT
GCGATGGGACATTGTTAGTACGACAACAATAATGGTTGATTGGGGGGTGATTTGAGAACC
AAAAAAAATCGGATTCTGAATTGATCTGTTGCCAATATTTTTTATAACTCTTCGCAGATT
TGTGATTTATTGATCAAGTGGGAAGTATCCTAATCAATTGGATCCACGTGGAGACAAATA
TTTGATGATCGGTCCACTCTGCGACGACGGTACGAGCGATTGCACAGCTTCGAATCGATG
GAGAAGTACTGGTAGGTTGCAATCAGAAAAGTGGTGGGGATCAATTGATTATGATGGAAA
AAATGCAATGGCACAGCTTTGAATTGATGGAGGAGGGAATGCGAGTACGGATCCACTTGT
CGACGATGATGCGAGCAATTGCACTTCTTCGAATCGATGGAGATGGACTGGTAGGTTGAA
TCGGTCGGGTTCCGGTGCGAAGGATTAATACCAGCGAGTACAATTTTGTGAAACAGTTGG
ATCCACTCAGCGACAATGATACAATTGATTGCACAGGTTCGAAACACTGGAGAAGGACTG
GTAGGTTGCGATCGGAAAAATGGTGGCGATCGATACAACCACGGTGGTGGTGGTGTTAGT
AAACATATGTGGTACCACAGAGTGTGGTGTTGGGAGACACGTGAGATGTGTGGGAATAGA
GGTACCAGAGAGTGTGGTGTTGGGAGACACGTGAGATGTGTTGGTATAGAGGTGAAGGAC
TGGTAGGTTGCGAGCGGAAAAATGGTGGCAATCGATACAACCACGGTGGTGGTGGTGTTA
GTAAACATATGTGGTACCACAGAGTGTGGTGTTGGGAGACACGTGAGATGTGTGGGTATA
GAGGTACTAGAGAGTGTGGTGTTGGGAGACACGTGAGATGTGTTGGTATAGAGGTACGAC
AGAGTGCAAGCCCAGGATCAAAAAGAATCTATGCGTGGATGCAAAGTGGGGAGAATGATT
GGACAGAATTTACTGTGAAATGTAAGTTACACATGGAATGTTTCATGAAGTACAGACAGA
TAAATATAGTAAAGTTGATAAAGACGTAAGTACAAATACTAGATTTTGGATGGAATGATA
ACATAGGGCTCTATGACTAGGTGGATTTACAACGGCTTGAAAGAAAAAAAAAAGATTACT
TAAACTTAATATGTCGCCTTACTTGAAGTCTTTAACACAACATAGAGATAATAAGTATAC
ACAAAATATTTGTAACTAATATGATATTGCAGAATGGAGCACTTACGAGAATTGTGAGCG
TTATTAAATTTATTATCTATCAAACTAACAACCTATGACTTACGGGCTCTCAGACAGATT
CAACATCTGGTTCTAAGTCAGATGTTGAATCCATGGCTACTTTTTGGTGTACTTTGTTTT
ACTTTGTGTGGTATGGTGCAAAAATATGGGAATGTGTAGCAATAATATGGAAAAATCGGA
ATCATGACTAGGTGGCATGACCAATGCAATAGAGGTGATTGCAGTGAAAAAAATTAAATG
ATTTTTTATGTTTTTACCGTCACTTACTTAACCACCTTCCCGACCTCACACAAAGGTACA
TTGACATCACACAAATGGCAATTTTACTCCTACAATACATACCTACTACCTGTAAGTTAG
TAGGTGCCTATACTTAGGTAAACAATGCAAGGTTAGGTTGGGATCAGAAATGGCGAGAGC
CCGACAGCGATACATCTCGTACTCTACTAGGATCATGAGCTATCAGAAAAACAGAGATAC
TAAGTCATAGCCATACATCAACTCCACCTACCTATCCATTTCAGGAGGTCTGATAACATG
GGGCCCTAGAGCACAGAACATTTCACAGGACAACATTTGTGGACCAATTGGGACTCGTAC
AACAATCCCAATGCCTGGCCCCGGCCAAACATGTATCTTAGAAAAAGCTTTGCATATTAT
TTGTTGGTGTTTATCTGTAAAAATTAAGTATAATTCTTAAATTACATTTACATTAATGCA
GTTTGCAGATTGCAAGTTTGTTGACTTGGTTGTATTGATACAACGAATGGTGTTTCGTCA
AAAACATATTTCTTATTTTTATGTTTGTGTGTTATCAATGAATTTATGATCTTGGCAACA
ATCAAGTCATTGGTTGGCCTTGATTGCGGATCTCAATTGCTCAATAGGAACAAATGAAGA
TAATGTTGACTGACTTCCTTGCACTTGCTGAAATTGGTAATAGTTTGGACAAGACAACAC
CATTTGTGCAATAAATGCAGGCATTCAAGATTCATTACATGCATTGGACATATTTCTCGG
CCAATATGTGCAGGATAATCCCTCCAGCACCTTCTTCTTCTTGAACTGTTCCTAGGGAAC
AGCATAGACAGTGGGGCTAGGTTATAAATTCCAATGTTGATTACTGTCTCAAAAACACAG
TCATGAGCAACAAACTAGAATTTCTGCAATAATCACCTTGAGTTTCTTTCAAAATTAGCC
TTTTTGTGACATCACAGTGTCACGCTCTAAGTATTGCACAAAGTACTTAAGTAATTCTTT
TGCAGTAAACTTCCTACAACAGTAATTACGTTACTGTCAAATTTTCCAAATATTCCAGAG
TAATTTGGAATTTCACTGGAATTTACGACCTAGATGTGGGGGACAACATTGTTTCAAAAA
ACTTCTGCTGCTCAGCTCAGCCATCTTGTGGTCAGGATCAAGACCACAAAGTGCAGATCA
CAAGCTGAGGCAATATGTTTGGGTCCTGAGCTTATATTAACAAATTAATGACATCATGTC
GTATAAGCCAACTTGCACAGTGGCCCTGCAGCTTGGCAAGCACATGTGACCTTAGTTTCA
CATGTCCACTGCGTCCGCGTCCAAAAATTGTTGAAAAAGACACTGCCAAGGATATGTCCT
GGACACGTCCTGGACATCTTGTGTTTTTAATGTTTTCAAACAAGGATACAGGAAATTAAA
TTTTAGTCACCGAGAACACTACAGAATGTGAGAGGACATCAAGTGTTTACTTCATTTAAA
GGTCCTTTTTGACACTTTCAGCAGTGAACTTTACCAAGAGTGGCGGCTGTTGCATGCATA
TTACATTCATTTAAGTGCAATCCATCAGGCTTGCAGTACAAAACTACTTAAGATACCTTG
GCATATGCCTAGATACTGTTTTGTCATGTTTGTGAGTCAAAACTTCCAAGGACATGAGGT
GGGCATGGGACTCAACACTGATGTATGTCCTCGTGTCCACAAAAATCATGCGTCCTGGAG
AAATTAGGGACATAGGACATGTCCAGGACATGTGAAACTAAGCATGTGACAATGAATACA
GGCAAGATCATTCATAGACAACCAAGATTGGGCAAAGACAGCTGAGCTGGGTAAAATACA
ACCAAGCTCACATGAAAACAAACTAGTTTGTAAGACAGGGACATAGCTCTATGATTGGAA
ACAAGTTTGTGCAAAGATATTACGATGGCAAATGAGATAGTGTGATGGCTCCTAAATTCA
TGCAAAGACAAAAGAGCCTGCGAGACATCCAAGAGCTTTTGCAACAGTGCAGACATACAG
GCTAGTGTGATGGCTTCTTCACTATTGCAAAGACAAATGAGCTTGCAAGTCAGCAAACAT
GCTCGTGAGGCAGCAAATGAGCTTGTGCAAAAGCAAACAAGGCCGATGATGACAAACAAG
CTTATGCATGGCAAACAAGCTAGCAAGACAACAAAGGAGATGGTGTGATGTCAGATGAGC
TCTAGATGGCAAACAAGCTATTGCAATTGCTTCCAAGCTCAGCAGGCTCCTACCATGGCA
AACGAGCTCCTGCAATGACAAAAGAGCTTGTGCTACGACTCACACTCACACTCACAACCT
TAAAAGGCTTGTGTGACGGCTAACTTGCATGCGACTTGCGGGATGGTGAGTGATGAAGAA
GTTCCACACTGGAAACTTGACCCTGACATTTCCAGTGTGGCCATGGCCCGATATCGGGAT
TCTATCTAGGAGTCCCAACTGGTTAAGAAATGGTGTCTTGCAAGATTTTCGGCTTAGGCC
CCGCGAAGGCCCCGCGCTATCCGACCGCTGGGCCCTCGCCGGGCCCCTCTCGCATTCGCT
CTCTTTAAGCTCTTTTCTCTCTAGAGCGGTCTTGCCACACCATCATTCGGGCCCTATCTA
AGCCTCCGGCTTCTTCCAGGCTTCTTCCCTGCTTCTTCCCCATGGTCCACGATGCCCTGA
TACAGTTTTGACCGAACGCGACACCAGTTTACATCGTTGACGATGCGAGCATTTCACAGA
AACAGCAGCTACATCCCCTGGATCGCAAGGTTCCTCTCTCACATGTTAGCTTCTTCTCGC
AGCGAAGAACTGGAAGATAAATTGAGAAGCACCGAAACCTGTCGCTTGTTCATGGCACCG
TCGACAATACCCAATGCGGGAATTGGGGTCTTTACCGCAGTTGATATGCAAGAAGGGGGA
AGCTTGGGGTATCCTGACTTGGCTATTCCGGTGACAGATCTTGATTGGCATAATGGAGGT
AGCAGACAGGTAAGTCTGATCTATTGAGTTATTGGTGATTTGGTGCCATGCATTGGCCGA
TGGATCATTTGTTTCTCTCACGTCACGGTAGGGGGGCGATTACCATTGGCTATGGAAGGA
TGTAAGTGCAAAATACTTGAAGGGCGGAACACTTTTAGCCTTGTTTCGGTTAATCTAAAA
CTATTCGTTCATTATGAAACCTATTTAGTACGACTGGCTTTCCTCGGTTATCGGAGACCT
TTCGTTTGAAGCCGAAGAAGTTGTCGCATGCATACCAGGCATTGGAGCAATGCCAAATTG
TCATTTCCGCTTATCTAATGTGAAGGAAAGCTGGACGCGTTACGACACTGCTGGCTTGCA
TAGGTCCAAGGATCCGGGAGTTGGGGCGTTCACAGGTTATCATGGGAGAGAGGGCATAGC
TACGAAAGATTTAAAGGAAGGTAGCGAGTTGTTCGTGGACTATGGGGAAGTAAGTTATTC
TGGACACTTGCTCTATGTGTCCTGACCGTGTCTTATGTCCTTTCTCAATCTGCCTTCTGT
CGCTGCGGCTTCACAGCATTGGTTCACGCTGCGAGAGAAGGAGCTCGGTTTGGTACCAGT
TGCAGAGAGTTACGTCGATGCGGAACTGGTATTGGAGAAGTTTCATTCATTGGGCTTACA
TGGGAAAGGGGAAGTTGCGATGTCTGAGCTGTGGGATTTAATTAAAAGTTTCCCCTACAA
ATCCAGAGCATTATCCGCTTTGGTGAGTCAAACATCGAAGTATATCAATTGTTTCCATTG
TTTCATGCAGAATAACACAAATTTTAACAGCCCAATTTATACGAAGCAGCCAATCGAGCA
ATTGAAGTAGGAATCAAAGAGACTGAATTAGAGAGTAGCATAAGATCGGTAGAATGGCTC
CACAAGTATGGCAAGTGTTTGGATAATCTACGACCGGGCAATTCTACAATAGTTGGGGCT
GGGCGTGGTGCATTTGGTGAGCCATGACGTATCTTTCTACTAAAAACCACACATAAATAT
CTGTTTGTCTCAACCTTTCGTGAAAACCTTTCAGCCACACGATTTATCCGAGAAGGTAAC
GTTGTAGCTCCGGCGCCGCTAGTGCACATTCCTTACAAAGAACAACTTCTGATTTTTGGA
GAGCTAGAAAGCCAGTTCACCCCAGAAGGGTTCACAATTAGAAACACCAGCGATGTCCGA
GGAAAACAACTTCTCCTGAACTATTGCTTTGGACATTCAAAGTCTACTCTCTTGCTGTGT
CCTTATGGGAGTGGCACAGCCTTTATAAATCACAATCGCCAAGTTCCGAATGTCAAAATA
GTGTGGTCGGATGAGAGGAGGGCCATGATTCACAACTCGACTTGGCTGACGAAGTCAGTA
GACTTTTTGGAAGATCAATTAAGTCCTGGCCTCGAATTTGATTTTGTAGCAATACGTGAT
ATTGAACCAGGTGACGAAGTGTTCCTTGATTATGGCGTTGAGTGGGACAACTCGTGGAGT
GCTCATCTGAAAAACTGGAAACCGGTAGAGAACGCAAATAATTACGAGGACGCTTCTCAA
TTGAATTGTTTGGACAAAGTAAGTTGTCAAGGCATGCCTGCCCTACGAACATATGAGGAA
CAGTTAGAGAAGCCGTACTCGGACCAGCTAGCAATATATTGTTACTTTAATTACTGGGAC
GGAAGAGAAATGATTTGGAACGATGAATTAGACGACTGGAGAGAACCTTCAGGCGAAAAC
CAGCTAAAATACCCCTGCAATATTTTAATGCGCAATGCTGGCCGACTCTACAACGTGGAT
TTGACAGTTCCACTGTATGACGATGATGGATTTCATGTCAGCGACATCATTGTCGAAGTC
AAGGACGTCCCGCAGTGGGGGATTCAGTTCATTAACAGGCAGTACAGTAGTGACTTGTTT
CTGCGCAACGCCTTTCGGCACGAAATGATGATTCCTGATAGTATTTTTCCGGAATCATGG
ATGAATCTATCATAAAGGTCCTAATTACATAGTGATACTTGAATTCCTTAAACTGATGAC
GCCTCTAGATTGATTACTATAGTGTCACTTATTCTCGTCTCTGTGACTTAAGTATTTCAG
ATTGCTCTTCAGAACTCTCTCTAAGCGATTTCCGCTTGACAAGAGAGCTCGTTCTAGTCG
AGAACCACTAGAAATGTCTCGAAGCACATCAGCAACGATTAACATCCGTTCACCTTTTTG
TTGGCGTTGATGATTCAGCCAAGCGACAACATCTTCTCTTTGCACTAGAAGTGCCCCAAG
ATTTCCAGGTATTGATGAAGTTCCAAGAGGAGGGAAAAATTCTTCGGTCAACATTCTTTG
AACCTCTGGGCGTAACACAGGCTTGAATTTGTGTCCCGACCGGCGGCCTCTTCCAGTAAT
TATAATGATGTCTTTTGTCCAATTGACTTCCTCGGAAGATTGACTCAATGGTTGTAATCT
TATGATTTCATTTTGTAGAAATACTCTAACACACGAGTGCGCAACTGCAGCGCTCATACC
GTGCAAATCAAGCGTCAAGTTTGAAACCGATGAATTATGTACAATACCCAATGGCAAATG
TCCATTACCCGCACCCTCGGCATATAAATGATCTGCTTCGTCATAAAGACCATTTTGATG
AAGTGCAGTTATAGACTCGACGTATACTGCTTTTTCATAAGTGTATTCCTGGGGCTCCTC
GCTGCGGATCGCATTGCGTACATCATCTATGCTGAGAACTTTGCTAACTAAGTTCAATAC
TTCGGATCCCCGGAAACGCTTAGCCAAAATACGGCAGGCAGCAGCCACAGCTTGTTTGGG
CGGTCTTCTTCCACTCCACTCTATCCAATCATCCATAGCCCTTATTGCCCAAGCGTATTG
ACTTCGAGCCTCAAAACATAGAATCGCCGCTGTAATGCCACTTTCTAGTTTTCCATATTT
TCGATTCAACTTAGCAATTGACGGCTTGCGATGGAACGATTCCCCTTCATCTTCAATTGA
TAACTCGCGGGAATGTTTTGGATGAGTTTCCTTTACATACGGACAGATAAACGGTAGAGT
TCCAACGCAAACTTTCCAATGCCCTCCTCTCCATGCTGCAATCAGTAGAAGCTTCCAGTC
TTGTCCTGTGAGACCAAGTGGACGGCCTAGTATTTTTGTTATTTCCATCGTCTCACTCAA
ATGAGTTTTCCGAGTGATACCATTCGTGGGATTATCCGCCAAAAGAAGAGAAGATAGCGA
TACCACGTTGGCCTCTTTATATTCGTTTCGGATATTCTCGAGAAGCGCCTTCCTATGAAC
ACGAACTCTGGATGAAAGATACTGAATGTCATCTGCAAAGTTTAGGGCAGGCGTGATGTT
GCCACCTTTTGCGCAGAACTTGAGAAGGTAGCGATGCAATCTGGGGAGCACGCTGAGAAA
TTTACCTTCGAACGCAGTAGACGAAGTGCTTGCTTTCAACTCTTGAATTGCAGCTCTATG
CATTCGCCTCAGTATGGAGCGGGCGTCTTGCCACAGCCCAGAAGCACAGCATGCTTTGGC
TACGGTGGCAAGCAAAAGAGGAGAAGGCTTCTCAATTGCCCGAAGAGTTGCAAGTGCAGC
TTTGGTTCGAGCATAGGATGTTATGTAGATTGGCTCCAACATTTCATATTTTGAATCATC
AAGTCCGTTTCGTTTCGCTATTCTTGCTGCATAATACTCTTTTTTCGATGATTCCATCGC
CATCCGACAATATTCACCAATGATAGCGTTCAATGACCTCTGAGTCAATGATAACCCCTT
GATCTTCATTGACTGCAAAATTTGCTCCGCTATAGCCAACTCATCATGCTTTAAGCAGGA
AGTGATCGCCACAGAATACACTTTCTCGTCTAGGACCGGTATGAACTTGCTCGGAAGATT
GCCAAGGATGTTTATGGAGTATCTATCCTTCAATATTTCATTTGCAAACTCTTGCCCCCT
CAAACAAATGAGCAATGCCAATATGCCTTCGCAATCACCAGATTTTCCCAGTGTATGGAT
TATTAATCTGACTGATTCCAAATTCATCTTTATCTCAGCTTGAGAGAGTATCGACAGCAC
TTCTGAGACCACAGTCATGTTGCCTAAGGAAGCCGCAGCTGTGAGGGCTGAATTCGCAAC
AAGAACAATATCAGCATCAGCCTTTCGTCGTTTTGGTTCCGAATCACCTTCAGCCCTCAA
GTCTGAAAGAGACTTGCGAAATATTTTTATGACATCTTGAGGTTGAGAAAAGCAAGCAGC
TATTGAATTCGAGTAAGTCGTTGCATCGCGAGTGATCTTTTGCGTTTCCATCGAGTCCAA
TAAATCATATATAATGTCACTGTTCTGTTCGTGTTTGGACAAACGACTTCTTTGATCCGT
GTTTGTCTTTTTAGCTTCCATCAATATTCTTTGACCTAACATTGAGAGAATAGCATTGTA
ACTATCGGTATCGGGAGTTGCATCCATGTCTGTCATTCTGTTGGATTCCATTTGTTCGAG
AATGCCAAACGCGGTTGCAAGATGCATCCCTTGCTTATATTTCGAAGCTGATGCACGGCA
GGATTCTACACAAGCCGAGAGGGCGGCGTTGTATACCCAAGTTTTGGGGGCGACCGCTAA
GTTGGAATTCTTTTTCAACATTTTTTCAAAAAGAGACAGCACGGCCTCTCGTTTATTGCA
GCGCGCACATGCAGATATTGCTAAAGAGTAGGTGACCATGTTTGGTGAAGGCAATGCCCA
TTTTGTTGAGTTTAAGCATTCGGCTGATGCCTTGTTTTGCGTTGTTGATTTTCTTGTTCC
AGATGACACCTGCATTGCATTCAGTAGTGAAATAGCTGCTTTCCAATGGTGACCTTTGTC
AAAAGTACTCATTATGATGGAACAAGTCACGGTATCTGGACAAATTTCATCTTTCTGCAA
AGAACGGGCACAGACATACTATTGATAAGATGTAATGAAGAATATCATGATTGCAACGAG
ATTAAAATAGCTGACCTTCATCCTATCCAGAACAGACATTGCAGATGAGACGCCGCCATG
TCTTTTACATTCCTTGCGATAAGCTTCCGTTGCTTTCGCATTAACTTTCAGCAGCGATGC
ATATGCAACGTTGTTTAACTGATGTGGTAAGAACGTATCCAGCAGCTCGATAGCCTCGTT
CCATTGCCAGCATGGCGAAAGATCCTTGTCACTAATTCCCATGTTTAGGTCGGTTCTTTT
TACTTGAAGACTCGATCCTTCATCCTCAGCAGTATCCAACGATATTGAGTCTTCCAACAT
CCCAAACAAAATACTTGCAGTGTAGGCATCCGCTTCAATAGTCGGCCCACCTCCCTCTAT
CTGTTCCATTGCAAATTGCCTATACAACTTAATCGCCGCACGAATCTTACCCCTCCCCGC
AAGAGCAGAGATCATGGTGTTCAACTCAAAGGAGGATGGCGGACTTACAAGTATATGTTG
GAATAATGTCGACTCTTCTCCGAGAATATGGTGTTGATTGCTTGCCACATCATGAACAAA
ATGATTCCAAAGCGCTTTAATTTTAGAAACCGACGCCTTCGTTTTAGACATCGATGCAAT
GGCCTCCCCGAATATTCTCGGCTGCAGTAATGCCAAGTGCCTATTGCTATCATCACCGTT
GTCGGCGGATGATTCTTTTATAAAGCTGCCACCATGCAGGATACCATATCGAACAAACGC
TGAAGCATATTCGACAGCAGCATCCACAATTTTTGGAAGCAATACAAAATCACCTACTTC
AGAAGAAGCACGGATGGATTGAATCAATGCCATTGCAAGGTTTTCTCTCATGGATTGAAT
TGCGTTACCGTCGAGGGTTGCCGATTTTGATCCCCCCTTAGCAACTGCAGCTCCCTCTGT
CGGTAATATGGAAGCCATCTTAGTTGCTTCGTCTTGCAAAAAGTAAACGAAGGAGTTGCA
CGCCCCGATTAGCGCATCGTCAATTGCACGGATTTCCTTCGCGGTAGTAGATGGCACTCT
GTCCTCTATAATAATGCTAGCTTCGTTCTCCGCAGACAACCGCTTCTTCTTGACTCTTAA
TCTACTAATATTTGACGAAAACGATTCAATTTTGTTACCGAAATCTTGCGGCGACAGAGT
CAATGGAAGTGGCACGTCATCTTGGTTGGCATAAGACGAATAGTTGATGCCTCTGTTCTT
TGTCGGTGCATGCAGCAACGACGATGTGAACGGCGTCGCTACGAACAGAGAATTGGCCCG
TCTGGACCCATCGCCATACCAAGCATTGTAATCGTGCCGTTTGAATACGTGATGCGTCGT
TGCCGGGCGCAAGAAGGAGGATACCGTGCCACTCGTCCATGAAACCAATACTGCCGCGGC
GGCTACTGTAGTGCACGATTTCGAGGAACTTCGGCGCGTTCTTTTCCGGCTGGTAGACAT
TGATTTGTTAGAGAGATGATATTGTCTGTCGACACGGCAACGTTGAGTTCTTGTAGCCGA
GATGGCATCGAGCTACGATTGACGCGGATGACAAAGGGAAAATATTATCGGCAACCACCA
ATTTGGTACAATAATCGCGGGCTCAAAAAAAAAACTCGTGTTGTGCGTGCTAAGTACGTG
GATAAACGCGTGGTTTTTATGTGTGGTGTTGGATGGTGATGGACTGTGATGGCATTATTC
TGATAGCATGCTGATCTATGCTGATGAAGTGTCTTCTCGGACAATCGGTCTGCCATTCGA
AATTTTTATGTCACGGATTGGATGCAAAAGATACCTTAAAGATTCCATCCGATTGTACTA
TTTTGTTCCAATTCGCTCCGCGAACTTGTGTCCAATCATGGTTTTCAAAATGAGCTTGGC
AACGATTTTCTGCGATGTCAAGAGACAGCAAATGAAGACGTCAACGCCATGTTCGTTTGC
GTCTCCGGTCCACGCACACCGGCCCGTGTCATCGAGAGTTGTATTTTTGCAGAATCGGCC
ATTGGAATGTAACGCCATTTTGACTTACAAAATAAACCAATTAAGCACAACAAATCTCAG
CTGACCGCTCAAGGTCTTTCTTTCTTTCCCCGGCAAACCAACAACAGCTTCAGAATCCAA
ATACCATACTTGAGAATGCGTCGTCATCGCGCACTCAACATTCCCTTCCTTCTTCTCCTG
TGCCGCATCGGCGAATGCATCGCCTCGGAATCGGCAATAAGCCAGCCCAACCGACCCAGC
ACAACGTTCCCCTACTTTCTTCGCGGTGGATCCACAGCCACCGCGACAGTCACGCGGACG
AAGACAAGACAGCGTCAACGCAGCAAGCCGCGACGTGGCCCTCAAGAATTCGTCGTGGGC
GTTCAACGCCTCACGACTAAATTTCAAAATGACGCCTCACGACAATGGACCAACCTCCAA
GCCAACGCCAAACGAGAATGGGACCAATTCCTTGCCGACCTCCCACGCATTCGTCCTCAT
ACATTTCAGTCCCACAGTAAACTCGACGAGGTCTGCAAATCCTTCTCTTCGGTGCTCACC
AACAACAATGGCATTGATACAGCGCAGCTACTTAAGGCGTGCCGTGCCCACCTCGCATTT
ATCAAATCTGCTGGGTCGTCGCTCCGACTCGTTGCCAAGGACCTAGAGGGGAATCTGGCC
AAGGCGGAGAAATTATTTCACAAGTCACCCGAGGCATGTCGACATCTCTCGACGTTGTTA
GAACTGGAACGCTCCACGGGAATCCATCAGGGAAACGTATTAAAAGACCCCTCTGCTGCC
ATTGGATTGTTATGGATACGAAGATCGCTTGCCTTTCAAGCGGATTTGTATGCCAGTTTC
TTGGAAAGTGGGATACATCCCCGTGATGCTGCCATGAGCTCGTACACGAAACATTTGAGG
CCCTATCATGGATGGGCGTTGAGCAAACTCTTTTCGGCATCGTTGAGTCAAATGCCGGAG
AGAGAGGCGTTCATTGCCAAATTTGGGGGTGTGGACATGGATGAACTGACGGAGGAATGC
GACGCGGATGTGAAGAGAAAGCTGAAGACGTTGGTGGATGCTTGGGATCCTTTGTTGAGT
TGTTGGAAGGAGGATTTTGAGAGAATGGGATTGGAGGATACCAGAAAAGTGTAGAATACT
GTGCAGTCAAAGTAGTGTGTAATGGTTACAATAATTGATATCTGTGATATTTATCATGTG
AAAAACTAATTCCAGAAAACATAATTTGTCATTAAGTGTCTCTAGTCGACCCTGCCATAC
CAACCATTCTAAGATAGTCTGAGAACATATATCATAATTTTCTTGGTGTCTTGGGGATAT
CGAAAGTTAATTCATCATGCTTACGATTTATGACTTCAGCGGCAACGTATCCTTTACTAG
GAAAGGTTTAGTTTTTAAAAAAATTTACAATCATCTGTGGCATCTGACTCACCCCCTCTC
ATCATGTGCAAGGAGAAGTGGGAAAATAAACCAAGTCTCGTGCCGCCTGGATCTTCGTAC
GAAGTCTATGTCATTCACGATGTATAGCATTGCATTGACCATTTCATCCCTAGCCTTATT
CTTGGGCGCTCCCGTCGTTAAGACATTCCTTCGGAGTTACCACAAAGAACGAAAATCACA
CTTGCCAGTCATCTTAGTTATAAAAGGTTTACTTTTTCCGCACGATCTATTAACACTGAA
GCATTCCATCAAAGGCGGGGATCGCTTTTATACAGAATTTAATTTTACATTACTTCGACT
TAATAAGAATCTCCGTCGCCTCATACTTTTCTCATATCTTCCATATCCATCGTCTCAAAA
TCCCTCTTCCAAGCTCCAATCAGTGGTTCCCACGTCGTCACCAAATCCCTCAACTTGTCC
ACAATCTCCTGCTCGTGCTCTTTAGTCACATCTTTCACATCCCTCCCACCAAACTTGGCG
ATGAACACTTCCCGCTCCGGCATCTGGGAAAGGCTGAGTGGAAATACCTTTTGGAGCATC
CATCCATGAAATGGAAGTAAGTGCGTACTGTAAGCCTCCATGGCGGCATCGGCCGGACTC
TTTGTAGAAGAAGGCATAAGCGATGAGTACAAATCCATTTGAAAAGCGAGAGAGCGTCGT
ATCCACAGCAGTCCCATGGCAGCCGATTGATCTTGGAGGACATTCCCATTATGTATGCCC
TGCTCGCGTTCCACCTCGAGCAACGAAGTCAAATCTCTACCTCTGTTTGTTGATCTGATG
TGATGATACAACGCTTCAGCCTTCAAGAGATTGTTCTCCATATCTTTCGCGACTAGTTTG
AGAGCCGTCCCGCCCGACTTCACAAGTGTTAAATGAGCACGACATGCCTTGAGCAGTTGC
CCAACTTCCACCTCCTTCCCGTTCCGAAGCACGGATTTGAAGGATGCCAAGACCTCGTCT
AGTTTTCGTGAGCCCAACGAGCTTTGTTTGCTGGAAGGGAAAATTTTGAGGATGTTGCCT
GCAAACTTGGACCATTCTCTTCCAATGTGGGAGTGAAAGTCACTCCACTGCTTGTTCGTC
TCCGATTGAATCTTGCTCCCGAGCACATTCAGCGCGTGCTGTAAGTTGGCGAGATGGAAC
AAGACGGGCTTCGGAGGATTCTTTCTCATGCGTTGCGTGTGTTCGTGAGACGGTGTTTTG
AATGAAGTCAGGGCAATGTATCCGCCTCTGAGGAAGGGCAGCGTGATGTGTGCCTCGGTG
AGGCTCTTTCCCGCCAGGAGAAGGACGGTTATAAATCCTACTTTGATGACGCCTCGTCGT
GTCGCCTTGCGAGCGCGATGGAGCTCCGAGTGGAAGGAGGCGATCATTTTACGAAGTGCT
ATCATCGTGATGAGTAGATATGGATCGCAATTATGATCGTACTAGATTTAATTGATGCGG
ATCGATCGCGCTTCAGCAAACTCACTTTGCCGCGTTTACAGGAGACAACGGTTACTACCA
CGATATGATTGACTGATGGAGATGGAGACAGGATTCTACAACGGGACGACAATACGGAGT
TCCGTCAATGCCATCATTTCTTCATGCCAGATCAGTGATGGTTGTCTCCAACGCGGAAAT
GATTTCTGTTCTGTGCGTCAGAAAAGCAGATCAAGTCAGTGGAGAGATGGCGGGGTCGTC
AGCGACGGTGATGGCTCTCACAGTGATGGGAGAGGAAACGAAAAGTGGCCGATTATGATT
TCCACGGCGGAATCAGTAATGGAAAAGCAGACGCCTGACATCTGTTGTGATGCTCAAATT
TTGGTATCTTGGTATCTTCGTATCTTTTGAATTAACGGTAACTACGCTGTGCATAGTGCG
GACCAAAAAATACTTCTGGTGATATCCGTAAACTGTTCTTTTATATTCTTTCGTGTACGC
ATTGGAACAATAAGTAATGGTATCCGAACTTTTCTTCTTTTTTAGCCCTCAACAACTTTT
TATTTTTTATCCCTCCAACCACAAATATCAAATATCACTTAGTAAATCGTGCGGTTATCT
ACACATTATCAAGGCACGGACAGGAGTCTTTCTTTTCCAACAAAGTAGAGCAACAGCTAA
GGAGCCGTTAAGAAGAAATATAATAAGGTCTTCTTCATACCCGTGAGGGGCGCAATCAGC
GCAGTGGTGGGCTAAACTAGGGGGTTCCATGTGCGTGGTAGGGAAGTCGGTGTTGGGTCA
CATCGTCGCGTGACTGGGTGGGTGTGGCTTGGAAGGCTTTTAATGCGGATTCGAGATTAG
CTAGCCAGTATTGTCGATTTGCGGTTGATCCGGCACCGAGCTTTTCGAAGTCGACGTCAA
GTAGGTACCGATGCTGTGGCAGGAGCAGGTCGATGTCGACGTGTAGGAGGTCCCCTACCT
TCTCCATGATGATGTCATGTTCTAGCTCTGATTTTCCTTCCACAAGGTGTACATGTGTGC
GAGCGTTACGATATAGCCATTGCTTGTGTGTGATTCCGAGAAGGTGGTGGCAGAATTCTG
TTGCCCACGATTTAATATGTTGTCGAGAGCCCTGCGACTTCATGGAGGCTGCTTGTAGTC
TTATTGTTTCAACGCTTATGCGTCCTTCCAAGAGGTTATCCCAACCCAGGGTGTCGATTT
CCATCGCCCAATCCAATAGATGTGCATAAGGTCTCGCGATGTTTACCATCGATCCTTCTC
CATGTTGGGCGAGGAAAGATTCCAGGCACTCAATCAAATTAATATCGCTACGGGTGTTTT
CCATCCAGTCCAAGAGTGTATTGACTGACCGTTGGAAAAGTCGTCGCCGGCCCGATTGGT
GCATCTAGTCAGATGTGAAGCTGATTCATCCGTATGCCCGCAGCATGGGCATGCATTGAC
AACGTCTGCCTGAAAGCAAGACAGTTGCCTATTGGTCCCATTGAATCCCGACGCTTGCTT
GGTTACCCATAAGCGAAACATCTGTGGGTAGGTCTCCATTGCCCGTCCAACATAAGTCCA
TGCAACCCGGTCAAACCAGTACCTGTTGACGATCTTCCATCGTTGGAAGAGAGTAGCGGC
CAACTTGGAACCCCAGTCAAGATAGAGAGCTGATTTTATCGACGATGTAACTTTCTTGCC
GTCTATCCAGATGCGAATGTGTTCGAGGGGGTAGGTCAAACCCCAGTTGGATTCCTTCTG
AATTTGTCCAAGGAGGCACTCTTTGGCGAGTTTGTCTGCCATCACATTTAGCTGTTGCGC
TAAAGTCAAGTCCGAGAAGGCTTTATCATCATCAAGATGCCCATAAACATGGGTGTATGT
GATCTGTAGTTTGGAGAGGGCAATGTTGCATTGGAGAAGTATGACGAGGTCGGATTGTGC
CTGCCGTTCAGGAAGGGGACGATAGATTCCATTCCCGTGTGCGACTACACCCATGTTATC
ACAGTGAATTTCATAAGGGTGATTACCATGGCATGGAAATAATGTAGAGAGCGTCCGAAA
AACTAAAGTCACTATTACTCCCCCAATAAGTTCCGCACGATAATTAGAGGCAACATCTTT
GACGGTTTTCTCACAGTATGTGATCGTGGCTATGTGACCAGAGTGTTTGCAACAGAACAG
AGTAGCCGCTGAGCAATACTGTTCGTGAATGTCAGGCATGAAGGACCCGTCGCGACAAGC
CGTCAGTGATCCTCTCTGGAAAGCACGAAGTATCCATTCCCCGTCACCTGTCAGGGAAAA
CCCCCGTAGAAAACTGCAGGGCAGCATGGCGAAAAGTGCCGCACGTAGAGAAGTCACACC
GTTGGTGGACATTGTCTCCTTAAGGGGTGATGTAGAATGCAGGACAACAGTAGTTGACGA
TACAAGCCGAGGGGTGGCGATATGTCGGAGGCTTCGTGTTAGGGATAAATCTGCAGTCTG
GTCTGAAGAGAGGCAATAGGTTTGGCTGCCCCTTGTAGAGTAGGCCTTCTCCACAGGAAG
AAACAGCTGCGGGCTGTGACCCTCGGTTTTACATACAACACAGGTTCGACCGGTATTTGT
ATACCAAATGGACTTGTCATAGGGCAGGTGTACGTACTTCCCTAACCGCGGAGACAGACG
CATCATACTCGAGGTTAACTGTGCAATTGTATCCTTCCATAGGACGATGTCGGCCCGTGT
TGGTTTTTCGAACGGGAAGACCATCTTCGTCTGGAACCGTGTCGGACTGCCTGGCTTTAG
TTTTTCTGGGTCAACTGTCATACCGTCGCCCATAATGAGTTGTGAGAGGAAGTATACCCG
GAAATATTTTCGTGCACGATTAAAACCTTCCCATTGCCTGACAGGCAAGACGCGAGTGGC
TAATTCCATGAGGACTTGGTCACGTTCCCGGACTGGGTCAAGGTCCGTTCCTTCTAGCTC
CAGCGTGACGTTGTAGAGGTGTAAATATTCCCATAACAGTTTAAACCAACAGTGTGTAGC
GAGCCCACCGTATACCTGGTAGTTCCGTAAGAGAAAGTTGCCACGGAGACCAATATCCAG
CTGACTAACCTCGAAGATCCCACGGAGAATTTTACCCATGTGGTCATCAGTGCCCCAATG
TATCTGTATGAATTGCAGGGAGATCGCCAGTTTCTCCAACGATATTTGCGGCATTCCCAA
GCCCTGAAACTGGATTGGTAAAGTCCTCCATTCTCTTGAAATATTACGATTTACTCCCAA
GGCCAGAAGGAAGGAGTAATACAGCGACAAAAAGGCTTTGTCGACCTCCGTTGGGCTGGA
CATCAGTGCTATCAGTCCATACTTGATTGACGGGAGTGCTTGTGTGGTGAAACTTTGCCA
GACTTCTGCTGGCGAGAGTGTACTGTGAGTGACCCGATTCGCCCATTTCCATCCCTAACC
AATCATGTGTTCCAGCTGTGCAGCCCCAGAGCTTGCCGGGCTAGACCAGACACCCAGGAC
TTCAGAGGCGACGTAGGGATCCCGTAGGTTGATAGTCACGTCAGCTGCCCCTGGTTGCGG
GATGCGCATCTGGTAGTGTTGGATTTCCTTGAGTGGTTTTAGCATCGCTCGCCCCTGGAC
AAATTTATATGAAAGAAGGTACCAGTAGCACTTCTCCAGTTTTAGATTACCGCCGGTGGC
TTGCAGAAGAGTCGCCCAATAGTATGTTGCCAGTTGTATGGATTGGCAAAAGGATGCTTC
AGATAGTCCTGTTTCGGGACATAAGTGCAAGAGATCCGTATCATCCACGTAAAGCAGTGC
TGCAACACTAAGTAGCAATCCCGACCAGGCAGAGACAAAGTGACCCCCAAAACCTTTTGA
TTTGTAAGCGGAGAGCATGACGGTGCTGATTGCTGTCCATGCCGCTGGTGCGGCACCGCT
ACCTTGAATGAGACCCATGTAAGGGTTCCTCGACGAGCCCCCATAACTGTTCTTTGCCAA
GCCAAATCCCGGTTTAAGGAAGAATTGCATGGTCTGTATGCAAAGGAGGTAGCACTTGAT
TAGGGTAATAGGGACATTCATTGCTTGCAGCGCAAAGCTACCTGCCGCGTGGTTGACGGC
ATCATAGCAATTGGCTGCGTCCGTACTTGATATAGCTGTGTTTCGATGAAGTATATTGGC
TTGATCAAAAAAGAACTGTTTTGTCATGGAAGTGTCCGCCGCCATTTTCCCAGAGGTGGC
GCCTTGCTCTGGAGGTAGAACACCTGTTTGTTTCATTCTATGCATCATTCTCTTTGCAAA
GACCACCTTCAGCCACCAGTTGAAGTCGGCTTCCAAAAGACATATGGCGCGTAACTTGTC
GATGCGAACGTTCCCGGCAACTTTCTCTAGAAGTACAGTGACGCCTTGTCGCCATCGTTC
TAAGGGCTGTCCTCTTCAGGCAGCTAGGTTGATGCTTCGGACTTGTAGGTTAGAGAGACC
ATCACTGTCGCAGATGGTCCGGTAATGTCCAAAATGTCTGCCGCTCTTGGAGGAGGAAGT
GTTTTCTTTGCACGTCGTCCAGAACGTGATGTATTCCTCAAGCGTGACATCACTACTGGA
ACTAGGAATGTCTTCACATTCCAAACGCAGTTGAGCGGAGGCCTTCAAAAGATCGACAGT
GGCTGTATCCCAATCTCCAGAGAAGTCGTAATCATTAGAGAGAATTCGTCGTGCAGCGTC
AGTGTCACCAAGGGCCCCGATCTCTGTGTGTAAGGCTTGTGCTGACAGTGGAGCTCGTTG
GCCCAGCGAAAATCTATCACCCAAGTGCTCACCACAAACCCTCTCAACATCCTCCTGGTC
TGTGAAAGTGGAGGCGCACCCAGCTGTTGTGGTTTGTACACTCAACACAGAGCGGCCTCT
CGAGTCCTTGACTACTCTGTTGATGGACCGCTGTCGCTGACGTCTCGCTTCATTGTGAAC
GATTCCAAGGATCTCGGTCGAAGCCTCTTCGTCACCTCTCTGTTTGGCGATGGACAGTCG
CCATTGCAAATGCTTGCGACGCAGCGATGGTGCCTGTGATTTGAGTTCCAAAAGATGTTG
CAGACAGCTATTTAGGCGATTTTGCAATTCCACCCTATTCAAGGCCAGAGGATCACTGAT
ATTTGCGCGCCGTGCCGCTCGACACATGTTCCGAGGATCTCCCACTTTCCCATCATGCCA
CCTAAGCAGCCACTTGAGGACTGAGCGGCGCTTCAACCACTGTCCTACTGTCGGACTGTA
TTCAAGGGCACAGCTCTTGAATTTAGTGCACTTCTTTTCGGAGTGTATCATGAACTGACC
AAACTCTATATCCCATTTGTCGTGCATGGCTTGAATCGCACCAGTCGGTGACCTCTCAGC
TTGTCGTTCAATACGGGTTAGTTTTTCCGACATCTTGTGGTCGGTGACTAATTGATCCAA
GGTTTGGCAGTACTTCTTGCGTATTCGCGTTATTTTGCATGTCAGGTCATGCGATGATGG
CCTTGCAATCGTTGGGTATTCACCACCAAAAAGTGATGCCGCCGATACTTCCAACAAGAA
GACTCTACGGTCACCCACACCGTACCAGTGAGGGTAACACATGGCGTGTCCTTCGACCAA
ACCCGGAGTACCAAAGATTGTGGAAATCCTGCCTTTACCCCGGAAATGAGAGTTTGGTAC
CTTCGTGCCTAAAGCAGGCTCCATGAGACACGTGAGTAGGATGTCTTGTTTCGCCAGACG
AGCCGCCAGCTTCCCCTTGTATACATCCTGATTGGCGTCAATGCACAGCAGCACTTCCTC
GCCCTGTTGTCTCCACCCTTTAACCTCGTTGGCCAAATCTTCAATAAATATGGTAAACGG
GTACCTGTGGTCTCCCAGTGCTTGAAAGAAACGCGAATGTTGCTCCCACACTGTATGACC
CCTGGAGTGTTTACCAGGTTTGCATGGGAGATATCCACAGATTATTCTAGTAGTCCTAGG
GCCGTTGCCAATCTTAAGCCATGTCCACCACGCCAGACCAGTGTTGTCACAGCCTTTGCT
TGAGACAATGTCACCAAGGCGGCCTATACCAGCCAGGGCAGTGCCTCCCATCTAATCACG
AGTGATTGATTCAGCCACATTATTTGATGCAAGTCCAACTGTTGTGATCCCAGGGCATAG
CATTTGAAGGAATTGCCTGTGCGGTGGGACAAAGGACCAGTCACATTGTGATTCGCATCC
CGCCACTATGTCAACCTGGAGATCAGTGACCATATGATTCAGACGTTCCATTTTCCAGCT
GTGTGAGAACATGCCTAGGCTGTTCCAGTTCTCGAACATGAGGCGTACCCAGCCATTGGA
TTTCCGCTTAGGCATATAGCCCACTCCTCCTTCCTGAAGGAGCTCTATTAGCTGTTCATT
TCACGCCGCTCTGTGTCTAGGGCACTGTCAGGAGGGGACTGTTCAGACTCAGTTGGTTCC
TTTGATATCCTTAGATCATGACCCCTACGTGACGCATTGTTTTCAAGTGCTCTGTCAATG
TCCGCATCTGTAACACTGCACTTTTCTTTGAAGCTCCTATACCCTCCAAGTAAAGCCCTG
TACTTGCGCTTATGAGCAATGGAAGCATTGCTGTTTAACCACGCATCCCGCCTGCTTTGA
CGTCTTGCCCGACGATCTGCTGAAATAATATTTGATGTGCCCAATCGTGGGCGACCCCCT
GCTGTAGCCTTAAGAATGCCGCCACCCCTAGGCGGCACCATATTGCCAATTCCCCCTACA
CCGAGTGATACAGCACCCTCACCGGTGGCCAGGTTTGCTTGTACACCAATCGTTCCCACC
TGAGCTAGAGGAGCGACTGATGGTTGGGCCAGCTTGTGTAAACCTCGCCTCACCGTGCCC
ATGTGAGACGGGGTTTGATTAGAGTTTATGTTCCCTGCGGAGCTGCACCACCGCCCTCAT
CTTGGGGGTGTGCAGCTCCGCTTCCACTGAGGTGGGGGGAACCCGGCTGATTGATGCCAG
CCAGCATATCGGTGAGTTTTTGCATTTGTGCCTTAAGTTCATTGATTTCAGCAGTCTGCT
CTGCATTGCGGACCCTTGATTCAGCAAGCTGTTTAGCGTACTCCTTCGTTTTAAGTATTC
TGTTCGGCATGGCCTCAGAGTTTACGGTGCTCGCCCCCACATTTTCACCATCACCCGTGA
GTGCTGACGCTCCACTGATCTGACTCCCTACGTCAGCACCTTTTTCTTCTGGTTTGTACC
CGAGCTCTTTGAGTAGTCTCTTTCGAACAGTGTCTGTCATATCGACAAAGGTGCAGACTG
GGGCTGATTTTCCATTGAGTTGTTTGCGCAAGAAAGGGTCGTACCTTGCATTGTCTGCCA
GATATGTGTTGGAGCGAGCCTTGAAGTGAGACGTGGCGGTGAGACTCGCTGGATCCCAAG
AAGATTGCGTTGCAAGTTGAGCCTTCTCCACGTAGAAGGAGCGCATCAATCGCATGCGAG
TGCTTTCACAATACCCACACTGTATGAGCCAGTGATGCATGAAGCAGGACAGACTGGCCA
CAGTTCTCTTGGCGATCTCATACTTTTCACGATAGAGGGGGTTGTTGGGATCGTAAGTGA
CAACAATACCCGAAATGCCTGTCTCTGTACCCTTGCACACCATCACCGCTGTGTGAAAAA
TTTGATCACCATTGAATCTTATGCGCTGAAGTTCTTTTCGAAGAGTAGTGCGAGCGTACG
GGGGTTTGGGACGAGTGGGTACACCAGAAGGTGAATGTAGTGTTTCCATTTTGACTTTCA
CCTCATAGTCAAAGAGCTGCACCTCACTGCATTCAAGCACCGTTGTGGCTATGTTATAAC
CCATGCTGATACGCCCATGCTTGTGGTGGGCCCGCGTGCGATCCATGCTGGGCGTAGGTC
CTGGTACATCCATGACAAAGGCCGACGGTCCAAAGGCGTAGTAGATGTCGTTGGTGTCAA
CCATCATTTTTAACAAGGGTTCCAGACGCGACCACGAGGCATCACTAGCTTCTAGAAAGT
AAGCGAACCTGCTGGTGCACGGAAAGGGGTCAAAAGAAAGCTGTTCCTTTTCGGTTTTAT
TATCTGGCAGACGCAGCTCACGAATAGACCGCAGCGTGACGTTAACAGCAGGGAGTGGTT
TATCATACCACTCAAGCGTGTCGAGTTTCCCATGGCTGCACAGTTTCTTTTCCATCTCCT
TCAATCTGTGAAGGAGAAGTTGGTGTATGCCTTCAGTGCAAAGCCCGCTTTGCACATCAC
ACAACATCTTCTTGGAATTGGACTCCCAGCACTGTAGAGATTTCAGGGAGACTCTGACGT
TGTGCCGACATAGGTCTACGTTCATTGCCTCCAGTATTGTCGAGATCCTTGGGATAGCTG
TGTATAAGTTGACCGTTGCGTACATGGTGGTAGGTCCTTTATCTTCTTTCTTAGCGAATT
GTTTTGACTTGGGACGTTTGATGTCTGAAGCTGCCAAGTGAAATCAATTCCGCCTGGTTT
CAAGGCGCGTTTGTAACTGTTTCTCTGACACTGGAGGCTGGGAGAAGATATAACCAGTGG
AGCTTTGAAACCAGTTCTGCGCTGAGGCATACTTTGTTGGCCAGTGTGGATCCGTTGGCG
ACGTGAGATCGGGGAATGATTTGTTGTGTTGATCCACTCCCTTTGCAACAAATTTAGCTG
CAGGGTCAAGCTCCTGCACATATTTGAGGAGGCGTTTAGCTTCCGTCAACAGTACCTCCA
AATGTTCTTTGTCCGGCTGAAGCTGGATTTCCACAGAGATGAGGTGCTGCCCACTAGCTG
GATCAATGACTAGAGAGGGGTCTGTGCTCTGAGAGAGGGATGAAAAGGCAGTGTTGGAGG
AGGTAGAGGCGACTGAGGGTGGTGGAATGACGTCGGCAAGGTTCTTCTTTGGAGGAGACT
TTTCGTCTCCTGATCTAGCTACTTCCCCGTCAGAATCCTCTTTGCACCACTCTGGAGTAT
GTGAGGTAATCTCTATGATCACAGGTTCCTTTGGTTCCGAATCAGACTCATTTTGTTGGC
TGTCATCCAACTCGCCATCTGGGAGAGAGTTGCCGTTGCCGCGATGGGAAGAGGTATTCT
CCATATCCTCATCTTCATTGCTGGCCTCTGGATCCTTACCTGAGTCAGAATTGCGTTGAC
CACTCGAGTGACTGTCACCAGAGGATCGAGCTGCTTTCTCACTGTCCGCTGCATTTGAGC
CCTCCTCATCAGTTGATTTGGTCACCGGCGCTGTCTTTTTTGTGACATGAGGTGTCTTGT
CACATTTGGGGCCACGGCGATGGCTAATTGCTTCCTCAGTAAGTGGACTGTACCTGTTTG
ACGTGTTGGAGGTTGGTGCAGGAGATTTTTTCTGTAGCTGCTTGAAGCGCAGCATGCGTC
TAAGGGTGGACGAACCATGTTGGCCAATTGGTATCCAGTCTTCATCCAGTGGTCGGGGTA
CTGAGGTTAGATCAAAGGAGTGTTTGACTCCAGTCAGGTCGGAGATGTGATCATTTTTTG
ATCGTCTGGGTCCCTGGACAGTTTGAAGGGTCCAGACTCTGATGACGACAGTAGCTTTAA
GGTTTTTGCCTCCATAATTTGAGACGTGACGAGTTTTGGGCCAGCATAGCAGAGAAGTGT
GTAAGTGTTGGCGTCTGTTATGTCAAAGGAGATATCACCCGTGTCCAGGAGGTAGTCTTC
AGCAGTGAAGGTAAGCGCTTTGTTACCCATTGTGTTAATTATATTGACATCCACTTTGTT
GTCCAAGAGAATCAGTTTAAAGGGGCCCCATTTAGGGTGAGTTTGTGAGCGGTCTTGTTG
CTTACAGCGCAGTGTCTTTTGTCGGAGGGCCTCTTCAAGTTTCAAACCATTGAGTTGGTA
GAGAAGGGCAAGAGTGGTAGGATCCTCCTCATCAAATTCGTAGGCATCCATTCTCCTGTA
GTAGGTGGGCCAGGTTCACTAAGTAGAGACTCATAAATGGTTGGGTCCAGGAGATTGATT
GGTTTGTCTGCGAGTGAGTCTACAGTTGATTGGGAGGTGGGGTTGACTTTGGATGTATTT
GTGGCAGAGGGCTTCTTTTTTGGAGGAATGTCAAACTTGTCTGCTAGCCGTGCCGGTTTG
AGTTTAGTGTCGTAGGTGTCTGTGTCCCCGGCAGATGGTTCGGTGAGGCTCGTGGTGGTT
TGGCCTGGAGGAGTAATTGCAGGTGAACTCGCAGCTGCCCTTTTGTTGCCTGCCATTCTT
GGTGGAGAAGTGTCTGCCATGTTGACATCTCCGGGGTCATCAATATTGGATTTTGACGGC
ATGTGGGCGTGCCGGTCAGATTCGAATGTTTGGTTTACTAGGGGTTGTGGAAGTGACGGA
GGCGACAGCGCCGTGGATGTGATGATGGCAGAGTGTAGCCGAGACGAGGGAAAGGATGGT
CGATTGTCGAGGAAATCACGTAGCCACGTGTGGAAAGCGTGATTCCTATGGATTTGCGAG
CAGACGATGGATTTGAGTATGGTGAGCGCGTCGTTGACTCTAACGAGTGTGCCTGATGAA
TTGGTGGTACTTTGGAGGTGTTGGGGTGGATTGTAATGGAGAAATGTGGATTTAAAACTA
CCACGATGACCATGGTGGTGGACTTGGTGAAGGGAGGCTGGTCCGTGGATTCCTCTGTGG
GGAGTAGTATGATAGATCATTTCAAGTAGAGGGGTAAGTGGTTATTTCATGTGATGACTT
GACCTGCTTCGGAAAAAGTTTATCCCTCCAACCACAACTTGTGCAGGATTTGACATAAGT
TAATTAACTTATGTAGGATCCTGCACAAGTTAACTAAAATGACCTCGTTTCATCATGTTC
TGGTCAGTTTTGCAACATTCTGATGCGTCAGCTGAATTCCTCGAAAAAAATGGCCCTAGC
GACCACCATAACATCAACGATTACTTTATCACCCATCTAGCACAGCCATCTTGTCATCTT
GCACAGCCATCATGTCTTCTATCAAGAATGTATTTACCATCAGACAGCCATTGGACGACG
ACAAATCATTTAAGGGGAAACTCGGTTGGAGGGTTATGTGACAATAAATAAATAACTAGG
AGCCGCTGCAAGATTTTTTGTAGTGAGAAAGACAGAATGAGATTTGTAGAAACAGAGGAA
GTCCTAGGTTTAAAAATAAATTGGCTTGTCTAGGCTCAGTAGAAAATGGGCAAGTGCGCC
AAGCATGCTTTGTGCATGCAGGTGACTACAATAACAATACAACGAGGGCGGCGTGTCTGC
CGCGTCTCCTACCATGTAAGATGTGATGTGTCGAAGCACAATGAGTGATGACAATAACAA
TAACACGAGGGCGGCATGTCTGTCACGTCTCCTATCATGTAAGATGTGATGTGTCAAAGC
ACGATAAGTGACGATTGTAACTGAGGAGGTGCAAAAAGACGCAAGCTAAAATAGAAGGAA
AAATGTGTCACCCTATTTCTTTATGCAATGGGCGGGGGTGACCACCCTTAATTTATACCC
CCTGAAATCAGGATATTTTCCATTGGAAAAAGGAAAAAGGAACAAGAACTTACGCTATGG
ACACAGCGTCAGTTTCCAATACAACTAAGATGTTGAAAAATCTTGAGACACAGATGCGAA
GTTCTTTTGACTGTACTCAACCCACCCTTCACCAATGTGTTGCTGGAGCATTAAATTCAA
ATCATTATATAGAATGTAGAATAAATGGATGAGCAATCACTGCAAACAAAAAACTACTGT
AAGTCACTGCGAAGTGTATGGATGGCAAAGGGGAGTATCAAATCTAAAAACACCTGGTAT
ACGATTGTTGGGTTCGATAGTGTGCAGGTGGACTACAGGTGGTACCAGTCCCAGCCCCAG
TTTCATAACTTCAGTGCATACGATGGGAATTGTTACAAAAGTAGAAGAAAAATGACTTAC
ATGTAAGATATAAACAGTAAAAAATCATCCATTGAGGTATGTAAAACATTTAAAATGGAT
GAGCTACTGGAAGCATACAGGATGTCACCAGAAGCTTACAGGAGGGTGACAGAAAGTTTT
AGGGAGCACTAACGGAGAGTTCAACCCAGGCTGGATTCCAAAGAGTGTCACTACCACTGT
TGACTTTCACTCCTAACATCACAGCTTTGAGAAGTCTGACCTGTCAACCAAAAATACCAT
GAATTAGTTGCAGGTTCCAACATTAAAATTCAAGTGAACTTAAACAGAGACTTTGACTTT
GCCATTGTTATTCATTTGTGACAAATATCTATGATAATAATTAAATTTCCCTTACCTTAT
TTCCAACTTTACTTGTACTAAATTATGGCAGATCCTGCAACTTCACTGTGAATATTTCAT
TGAAAAGTATGGAGGTACCATGAAAAAGGATGATAAAATGTTGAAGGAGATAAAATCTCA
CATTGAAAATATATCTGCCACTTTGTGTTGATTTTTAGCATTGTGGCCAAACTGTGGGAG
GTCAAATTTCAGTCTGTGTGTTAACTTGTTGCCGGTATCATGAGTTGATGATTATTATTT
AAGTGACAAAAAATGAAAATAATGCAGCGCATCCATTTGAAACATTTTCAACTTAATGCT
CAATGCTGGAATTTATCTGTCCAGTGCCATACATATAAATGACTTTCGATATTTTTTCAT
TCTTCAGACATTGTATGGCCAAAGCCAAAGGCCATTTTGTGGTAATGGTTTTGGAGCTGT
TTGTAAGTAAAAAGTGGTGTATCAGTCATCCAGCGACATTTTTGAAGAAAATCTGCAGAG
TAAGCAATTATGAGTTTGAATTGTTTGCTTTTTGTCTGGGCTCCAAATTAATTTGGGCTA
GACAACGTAAGAATCATCTCTACTTTCAGCTGGAAGGAGCCAGTCACGCTGCAATAATTT
TCAAATCAATGTTCTGGCTTAGTTTCACATGTCGTGGCCATGTCCTGGCCATGTCCTTGG
ACGTGTCCACGCGGGTTTTTGTGGACACGAGGACATTCGTAGGTGTTGAGTCCCATGTCC
GCCCCGTGTCCTTGGAAGTTTTGACTCACATACATTACATACCAGTATCTTGGCACATGC
CAAGGTATGCTAAGTATTTTTGTACTGCAAGCCTTATAGATTGCCCTAAAATAAATGTAA
TATGCATGCAACAGCCACCACTCTTGGTATAGTTCACCTGAAAGTATCAAAAAGGACCTT
TAAATGAAGTAAACACTCCATGTCCTCTCGTGTCCTGTCGTGTCCTCTGTGTCTAAAATT
GAATGCCCTGTGTCATTGTTTGTAAACACTAAAAACACGAGATGTCCAGGACGTGTCCAG
GCTGTGTCCTGGGCAATGTCTTTTTCAACAATTTTTGGACGCGGACGCAGTGGACATGTG
AAACTAAGTGCTCTGGCCTGTAAAGGTAAAAGTTGCTTTATACATGTGTTTTTTAGAGAG
GAGTTCACATGATTTTAAGAGCACAAATAGAGCTGTATAATGATTTAAAGCATGCTGTTT
TGTCACAGATTTGGTGGGCTTGTCATTAAGAGTCAATACTGCTTGGCCATATCAGTTTCC
CTCATTGCTAACAACAACAATGGTATGGATGTAAAGTGAGGGTGATGAAGTATGAAGACC
TTGCTCGAGTCATGGTGGATGAGGATGGTTTCTCACTATCAAAGACTAGCATTTGTAATG
TAGAGAGAACAATCATAAGGGCCTATTAAAATCTATGGAGTCTATTGATCTAGTCCGATT
TTTAGATTTTAGACTAGAAAATCTTTTCTCTTCCCAAAAGTCTTACAGAGTGATCAAACT
CCCCCCAGACTCTGTGTAAACTTTGTTTGGAGAAATGCAACAGAAAGATTCAAATTTTTC
ACATAAAATTGAGTTCATTGTGTTCCATTTTCATTTTTTCTTTTTCTCTCATCCTGAAAT
GTCCTAAATTTGCTTTATGCATTTCTAAACTGATTTCTAAACCTTAGTTGGAAATGTCGT
CGACATTTCAGCGACGTGTCGTCCCGACACATGCCATAGTCGTATTTTTGACGACATCTT
CAATGTCGCCGACACCGTGACTGGGAGTCAATCTTGGTCATGTGTCGGCGAAAAACCACG
ACACGACATATGCGAAGCTAGTGCGAAGCTAGTGCGAAGCTAGCGTGTCGGGAAATTATG
TCGTCATCATGACTCGTGAGACTTGTTATGTCGCCGACACATCATCAGACAAGCTCGTGA
CATGTCGCGACATCAAGATGGTGACAAGACATGTCTCAAAAAAAGGGGCTCGCCGACACG
ACACGAAGCCGACATTTCCAACTAAGTACTAAACTGAGTCCCTTGAGAGGGGGTCTGGAC
CCCCTCCCACAGGACTGAACATTTTTATCATATTGTCCTCTTTCATTGCAAGGTTGGTTC
ACATCTCGACATGTACCAGTTTCTGTGCAAAGCAAACAATAACTCACATGGAGGATTTCT
TTCACATCATGTGAATTTCCTCACTACTTCCCCATCACTTCTTCCAAGAAAATGACCATT
GGAAAAAGTACTCCACCATCACCCTCAGAAACACCCCCAGACAATGGATCCATCCCTATT
TTAAAGTTTTTTCCGTTTTCTCCATCTAGCAAGATCTTAACATTGACCTAGGTTGTCCTA
AACAGTGCCCTCAATAAACACCTTGAGAGAGGTCCTTACCCATGCCCAATGGATTGAATG
CCCTTAAACTTAGACTTATTGTCCTATCTTCTTTTTACCCTCATTGGACATGAATCTGTG
ATATTGTGGTGAGCCATCACACACCAACCGTACTCAGTAACATCTTGGTTCTTGATGATA
TGACTACAACACAACTTATGTCTGATCATAAGACTAGGGCATCATAAAGCTATCATATGC
ATGCTTTGTAATGTGGAAGAACACCAAGAAATGTTTGTCCAGAACGTTCGTCTACTCTTG
TAATTCTAAGATTTTTTGTCATTATCTCTGGGAAAAACATTGATTCATCTGTCAAAGGCA
CATCCCGCGCTGTTTCCTGTTGACTGTATCAAGATATCCGTGGTATCTCATCTTTTCATC
CAGAGATGATCAGGCAATGATTATCCTCACAGGGTTTGAAAAGTTGTCCTATGATTATCT
ACAGACCCTGTTCTCTCCCATGTATGACCAGTAGATAGCTTTTATGGATGGCAATGGCTT
CGTAATCATGAAAATAAGTGTAAGTGTATATATATGACAGACTTGCAAAGATTTATGAGG
AAACTGGTCTAAAATTTGTGATCAACTTGGTTTTTGCAAGCCAAACTTAGGAAATCATAT
CAAATGGTCAAAGGATGATTTGACTACCAATAATGACTGCCTTACTTTAGAAGACCAAAG
TAAGAGCATTGCAATAAAGCAAGAAGCAACAAGAATGTATCAATCAGCTGAGTGGGGAAT
GCATGTGATGCAATCTGCTACCCTTACTTCCAACACCCACTGTTACAGAATCTCCAGCAC
CACACCAACAAACAGCATCATCCATCTATGCTTCATTAGCAGCTCCCTCAGCTCCTCTTC
CAGCATCTTCTTCTGCAACAACATTAATCTCACCCTCTTCTTTGAGGTCATTTCTGCATC
ATCAGCTGCAAAAAGTTTGTCCTCAGACTCTGTGATGCACGTGACTTCTATATAATTAGT
GTGCGGATCACCTTGGCTTCCTGGATGTTGACAGGCATGTTGCCCCCATCTTGTTCTTGG
AAATCTTGTTGAACTTATTTTTCAACTGATCCCCATTGCAATTCTGGGTGAAAAGTCATA
TGGCACTGCATCACTAAATCACACTTGAGACCTTAACTGGGAAGATATTCTTTGATTGAC
TTGAGCATATGCTCCACCTTGATTGGAGAATAATTCATCTTTCCCATAGAATGGCCACCT
CCCTCATTTCACCTTCCTTGGTTTCCACATCTCATGTGGCCTTCCTCTGCAGCTTGTCCA
TCCCTACGACCATGGCCTTCAGAATACTGAGAGAGGCTTGGCTTTGCTCCTTGCTTTTTG
ACATTTACCAACTTACATCTCAATCAAATGATACTACAGGCTGAAAATTTTAGTGAAGTA
AACATCTTGAGTGAAGTATTTAGCCCAATAGGATTTTTGGTATGCTAGCAATTTCGATCC
AATTTATGACTTTGGGGAAAAGGAGAAACCGTATTTTTTAAATAGGAATATAAAGATGGC
TCCAGTGGCATTCAAGAGATGAAGAGGAATTTAGAATAGAAAAGTCAGTCCGGCGGAACT
ACCCCGCATTGTAGTTTCAAGGGACTCAATTTAGGATACTATAATTTAGAAAATGCTAGA
TTGAGTTTAGGTCTTTGCCAGGAATGGGATTTGTTTGAATAGGGACTTAAGAATCAGGAT
CATAGACTCTCTTAAGAGGTGACCTTTGACTTTTTGAAAGGACCCACTTAGAAAAGGAAA
CTTATTCCACAAGCTGGAGCAAGTATATGAAGAGACCCATCTCAAATAGTATATAATTGA
TTCAGACTTTTGTACTATTAACATTCCTTTTTTGATCAAGTAATCACAAGATGACCTGAC
TGCCGGTGCAGAAATGTCATAGTTGGAGGATATTCAGAACAAGCAAGACACAACATCAAT
GTATGACAATAAGCCAAATGGGGTATACATATAGTGCAATAGTCCCGCTTCCTTGGTTAA
AGGATATATTGCCATACAAAAAGTATGGCAAAAGAAAGAGGATTATGACCAGTTTATTGT
TAATGTACAATCTCTGTGCTTGTTTGGTTGATATTAACCAGATTTGAACTGTATACATGT
CACACTTATTTGTTGATGCTAATCTAGAATTTGTCCAAGTGGCACGAAGAAGTATTGTAA
TTCATACATGTTGTTTCAGAAAAAATACACTTTGTGTACCATGTTGCATAGCTAACTTTG
GCTATCCAATATGATGTCTACAGCATTTACTTTTAGTATAATATGACTTTGTCCTTTTGA
AACAAACATGCTCTATAACACGTTAAAACACATTTAGCTTATACCCAACCCCCCAAATAC
ACAAACCCCCAACTACCTATGCAAGATAGCTATATACAATAGGAGCACTATGCATCCTAG
AGGTATCATGATACCTAGCCTGCCAGACAGTGGATTCCAAAAAACTGATATCGAGTAAAT
TAAAAAAGAATTCTGGTGCAAACAAAGCAACTCTATTGTTATACAGTAGGAAAATACCAA
ATTTCTACAAGAATGAACAGATCAGATTGTTCCGATCTGTTGCATTCAACTGAAAATAAC
TCGCACAAGACTGTTTCAACGAACAAAATAAGGACAGCGTTTGAAAGCTTGTGAAGAGAT
CTTTCGATCGATATAAGGTTGTAAATATTTTTTACTCCAACTGTGACGTCAATTTCGTCC
ATCAGGTGGACAGCAGACAGAGTAGGAGTGCTCCTATTGTATTTAGCCGTCTTATGTACA
GAGAAGTAACCAACAAACACCCAAGTAATGGACAGTAATCATAATCTTCATTGGTATTTG
TCCTCCTCTCCATTGCTCTCTTCAGTCTTTCCTTCCTCTCTCTGATATCTTGCGCCTTCC
TCCATCTGCCCATTTTCATCATCATAATTGGATTCAAATGGAAGGAGAGTTGGAGGAACA
ATTGGCATTTGTCTCTGACTTCTCTCCATTGCTAACATCATATTATTAGTCATAAACTAC
AACTGCTGTTTCATCCATTGTTGATGCATCTGCATCTGCATCTGCATGTAGTGTTCTTCT
CTTTGGTATTCATATCTTGCTATAGACTGTTATATCTCGTCATCACGTTATTGCTGATGC
TGCATCTGGCCTTTTGAAATCACCAACATCAGTTGGGAGAAGAAATGATTCATTGTAGTT
ATGGGCACCTTGCCTACAATGTCATCCGCTGGGGTTAGCCCCAGTGACACTCTAAAAGTG
AGTGAGGAAAGAACAATTATGAAAATAAAACTGAACAAGTGAAATGTCAAAGATTACTTG
CTACATCTCCAGAAGAATTACCAGCAACACTGCCATCATTTGCTGGCCCAACTTCATTTG
ATGTGCCAACTTCTACCCGACCCAACATATCCTCCTCAGTCGTGTCACTATTACCCGCTG
CAAAGCCCTCTTCCTCCAACCCATTGGCTCCCTCAGACTTCTCGATTATACACAACTTTA
TAGCCTTTGCTTCCTGCATGGTGAAAGGAATGCTGGGTTTCCCAGTTGGTGCTTTGGTTC
TAGATAGCTTATTGAACTTTTCTTCAATTGATCTCATATCCTCTCCAATTGTGAATGGAA
TCAAGAGTATAGGCTATCTACAAGAAGATCCCATTCTGTTCATCGCATTGACTCAGGCAT
ATGCTAAAGTTCTTGCACACTGTAATTGGATATACCAAAAGGATGACCTACCTCTCCTGC
TCAAAACCTTTCTGACCCAGCACCTCTACCCCTTCCTCCCTATCCTCCCTTCCCGTCACG
ACCTCAACCAGTGGCCCTGTCAACTTGGCGGTTTCTTGCTTGGGGATTCTGTACGACAGC
AGCAGATAGCAACAGCGTGTGGGGCGACAGCAGCATTTGGAGGAGAAAGCTGGAGGTAAA
GCATTAGTAACGGCAATTTCCTGCAGCAGCAATGGGACAACGGCAACTGCAGTGGCAACT
AGAGGTGGGTTTCTGGCAACTTCACGAGCAATGCCGTGAGCAGTGTCATGTGCGTGTCTA
GCGAAGGGCTGCAACGTCTCATCTTTGCAGTCTTCTTCTTCGTCCTCTACGTCATCATCA
TCCAATGATGGAACATCAGGAAGGGCATAGCTTTTGTCATCATCTGCTGCCATGACAATT
AGTGTGGCAAATGGATTGTTATTGTTTGTTCTGCTGTGAAACGATTGGACAGGGTGATGG
CACAATAGACAATAGGGTTTAGAAAACACTTCTCTAAAGTTGAGAGTATTTTTGGGAAGG
AGAACTCCTAGTAGCCTAAAATTAAAAAAAGGACCTCTCTCTCTAGAGAGGTAGAAAAAT
TACCAGCAGCCGCTGCAAGATTTTTTGCAGCGAAACAGATTGCGATTTGTAGAGACAGAG
GAAGACGTACATTAAAATAAAGTGGCTTGTAGTACGAGTGTATGCCAAAATGGGCGGGAG
CGCGCCGCGCGCGCCGCGCGCGCCGCGCTCCCGCGCCCGTATAGTTTGTGAAATCATTTT
CTTGTTACACACTCTTTTGTGACACGATAACATTCCCTTCAAGTTTTAAAGAACCTCTGT
TTAAAATTTTTCATCTCTACTCAAGTGCGATCACTGGACCTAGGTTCGTCTTCCTAGGCC
TCATGCGTACGTGCAGGATACAGTACTGGTATCAGGATTACAAGTTTGGTAGGGGTGGTG
CGAGAATTGCGGGTTTAGACTTATGGCGTCAAAACCCCCAACCCAGACCCCAAATTAGCT
GAAACTGCCAATTGGTTAAAGGGTGGGTCAGGGGCTACAAAAATACTATAACTATTACGC
CACCCGCTTCTGCCGTTCGCATGAGAGGGGTGGTGCTGCTCCAACAACAGAATGATCGAT
TCCGTGGATGTGGCCTCGTTGAGGCCCATTCTGTGTTGTCGAGGCCGCACCGGCCTTGTC
TGTCCCTCACCCCAATCAAGTGCGAGCACTGGACCTAGGTTCGTCTTCCTAGGCCTCATG
CGTACGTGCAGGATACAGTACTGGTATCAGGATTACAAGTTTGGTAGGGGTGGTGCGAGA
ATTGCGGGTTTAGTCTTATGGCGTCAAACCCCCCAACCCAGACCCCAAATTAGCTGAAAC
TGCCCACCGGCCCTGGAAGTATGGCCACAACTGGTTTGGGGTTTGGTCGCACCCCACTGG
CGTGGACGGAGTTGGTTGGAGAGTGTATCAGCCCGGCAACCAAAGTGCGTCCTCGCACAA
GAGCAAAGTGTTGTGGTGATACGGTTTGTATCGTTGGAATTTGTGATGGTGGTAAATGCT
TTGCCTGGCAAGTGGGAGAAATGTCGAATGGAAGTGTCCACTGTCATTCTTCTTACCCAT
TCAATAGGTGTGTTATTGTTGAGATGGTGCATTGGTGTGTGGCGAACCAACTGAGACGTG
TGCATTGTACGATGCTGCGAGTACCGTGGAGGTGATGTCGTGGTATACCCCACCTTCCAC
GTTGACGAACCCAAAGCATCGTTTCATACTGGTTGACATCCCGGCAGAGAAGTTGGAAAG
TTATTCACGGACGTATTCTTTGAAGGTCTTGCCGCGCCAGCGACCCATCTTCTGGATTTG
TCGGTCCGAGTAGCCCGCCAGCGAGAGAGCATTGGCACCCCCTATCCTCAGGGAGTGGGT
GTCTATGCGGTCGAGTGGGATGCCGCGCGTCGCGGGGTAGTCGAGTACGGCGGCTGCTGC
TTTGAGACTTTGACGGATGTCCTTGTCGGTGACATCGTATTTGGCGTCGCCATCAAACAC
GGCGGAGAGGAACGTGTTGTCATTGCCTTTGCAATGCTGGCAGATGTGCAGGTAGCGGCG
GCCCAGGGCTCGAACGCCATCGAATGTGTCGTCGCCGTTCCATTCGTGACTGATGCAAAC
ACCGTGCCAGCCATTTTTTTGATTGTCAAGCTTGAGGGTGGCATTGTCGGCCGCCAAGAT
GAGGTGGGCTGGAGCTGTGCGTTGGAGTTGGCGGAGTTGTCCGAGGTGGTCCCGCTTGAA
AAAGGTGACGTCCTTCATCTTGAATTGTTGTGTTTGTTTTGACTCGTTGCGGGAGCTTTT
GACCGTGTACTCTCCGATGCGGAGAAGGTAGTAGTACGCGATGAGGGCCAAATCTCCAAC
TGCTTTGTGGAGTGGTGATCCGGTTGGAGTCAGTCCCCACTTGACTAGAAGTTCGGGAAC
ATCCGCCTCTACTGGGAGTTTTTTCATGACCGGGCCATCGACTTTGCGCCATGCGTCGAG
GGTTTGTGAGATGCGAGGTACTAGGCGCTCGGATCCGGTAACTTTGGTTGGGTTGGCCTC
ACAGGCCAGAGAGATCGTCTTGCCAACGGCTGAAAGCGCCGTCGCCACAGTGTCCCCTTT
GACAATGCGGCCTGAACCGTATCCTCCTTGTCGGACACGGGCTGCGAACCTGGTGAGACA
CCTGACTTTGGTGGTGTAGTGGACGTCCTGAAGGTAAGGGTCCACTCGAAGAGGTTGGAC
ATAGGCACACCAGTTTTTCCAACATGTCTGCCTGGCCCGGGTAGTCGCCGCCACTCGTCC
AGAGTGAAAGCTTGCATCCGCAAAACGGAAATCACGCGCATACTGAGTTTTGTAGATAGG
CGGAAGACGGTCCAGGAGTTCTGTTGGGGTAAAGGAAATTGTGCATTGAACAAGGTAAGA
AAAGCGGCGTCAGTTTTACAGTGCCACTTGGGAACGCTGCCGAAGGAGCGGGACGGGATG
TCGGTCATGGCGTTGTTGTCGCCTTCGATGTGAAGGAGGGTGAGCGGAGACACCCTGCGT
AGTTTCATTCGCAGGGAGAGGGCGCGTAGTAGTTCGCCTGCCACTAGCGAGCCCTTTGCC
GCAAGCCTGCGCACCCAGCTGACCGTTGGTGAATTGTCACTGAAGAGTGCGATGTGGGCG
CCGGCTTCGAAGTTGCAGACCTCTTCCATCACCAGGAAGAGCAGTAGCAGGCCAGCCATT
TCCAGGTCCAAGTTAGTCAACGTGCCGCCTTGGCCGGCGTTGGTCTTGCGCACTTGTTGC
TTAATGTCGTCGGGCCACGGTAGTCGGAAAACCGTGGGAACGCAGGCACAGGTGTCGCCA
ATGACAATTCCGCCGACGCCTTCGATGGACGCATCTTTCACGCCGACATAATGGCTGTTG
CCTAACACGAGTTCTTTGCAAGTGGTGGGTGTGGAAGAGGATTCGCGAAGGAGCGTGCGA
CAATCCAGTATTGCCTGGCGCAGCGGTTTGTTGCGCGCCAGCCAGATGAACGCTGGGCTT
TTGCGGACTATTGCGTTGCAAGGTGTGAGGAGCCCTTTCCCTGCCGGGATGGCAGTGAAT
GCGTGGCGGATTTTCTGTGTAACAGATAGAAACTCGGCAAACGGGATGGCGGTACGACTT
ATGGAGCTCGATCGTGTCCATCGGCGAAGAGTATCGATGAGGAAACGTCGTTTTGGTTCT
TCGAGGATCATCGTCTTGCTTTCACCGTCGAAGGTGAAGCCAAGGATGTCTTTGCGAAGT
GCCCACTGGCCTTCTAGTTTTGCCAGTTTCTTTGCCAAGATAGGATCATCAGCTGCGGTT
TGGGCCGGCGGGAAGACGTCGTGGATGCCGTGCATCACGGCACTGGCGATGTGGCGGAGG
TGTTCTCTTGTGGTGGGGATGGCCATGGGGATGAAATCATCCACGTAGACCTCCATCAGA
TACTTGAACGAGCCCGATGGGTCTGGTAGGATGGTGTTGATGGACTCGCTGGTCATGGCA
AGATGGGCAAATGGGTGATCTGGGATTGTGCCCACAGGGTGTTCGATGTACTGTGTGGCT
ACGTCCCGCGCCGTCTCGGATGCAGCGCAGAAGTACGTGGGAGATTCCACCCAACCCATC
TGGAGGGAGTTGGGGATGACCACGTTGGTTGGGGCGCCCGGCCGTTGCGGAAGGACATAG
GCGAAGTTCCATTCATTGCCCCTTGCGCATTGGAGGCGCCAGAACCATCATGGATGTCGT
ACTTGGCCATGAAGATCTTTTCGTGGTCGGCGGCTTCTGCCACGGCATGGATGATTCTGG
CCAGCGATTGTCCGAATTGGTCGGTGGCGGCAGCGGGTCCCAACAGCGTGGTGGCGCCGT
TGACGGAAGGGATGGTCTTGCCCGGGCGTAGTCGTAGTTCGAAGGATAGATCTAGAATTG
CTCTGTATGCCCGCGACTTGTGGGGTATCATGGCGAGTGGTGATATTTTGAGTAGTTTCG
GTGGGTTGTCTTTGATGTCGTCCCAAAGGATGACCTTGGCTTGCTTGTTCAGGACCTTCT
CCTTGACGTCGGCCAGGTGCTGGGTGATTGCGGCCGGCTCAAGCGCCGATGGATGGGGGC
CGCGACGTACTGCCGCTTCCATTTGTTGTATTGTCCATGGGCGGCCAGTGTTGCTTGGGC
AACTTTGGGTTGCGTATTGGAGAAGAGTTGGAGCTGCTGGGTGATTGAGGGCGAGGCCTC
TTGGGCACATGTCGCCAATCCACGTCGGTTGCTCGACGTCTTGCGGTGGTTGGGTGGTGA
AGTGCCCCTGATGCTCCGTCCAGTACGATGGTGTTGGCTGCTCGGCTTGGAGAAGGAGCC
GCCTGCGTTTGTTCTCGAGCAGGTGCTTCCGCTTGTTGTGCCCGGATACCCGTTCGCCGG
AGTTAACGATGGGGTATGCTAATCCTCGTGCCTGAGTGTGCAAGGGATCCACGGCTGGTT
GCTGCGTTTGCGACACTCCCGGGTGACGGCTGGGAGCCGCATGGGGTGCTGTCCCCGGCT
GGTGTGTGGGTACTGTCCCAATCGAATTAGAATGAAAGGGTACTGTCCCATTGGCTGGTC
CGGTCGTGTCTGTGCACGCCGGTAAGGGTCCTGTCCCCAAGTGTGAGGTGGGTACTGTCC
CTACTGGTTTCGCATTGCGCGAGGCGAATGATTCCGTCGTGGTGTGGCCCTCTGTGGTGG
GCGATTCTGCTGGCATGGTTGTTCTCGGAAGAGTGGGCTCGGTGGTAGGTTTCTGAAGTG
CGCCCGGTGTTCCCCGCCCCGTCTCCTGGCTGTTGTGCATCTTACCTTGTCCTTCGTCCA
GTGGTATCCATGTTGTTGCATGCTCCTCGTTGCCATTGTCCGTTGCCTCTGCCAAGTGTC
CCACTGGGGCTCGCGCCTCCTCTCGTGTCTTCTCCATGTTCCTGTCCTGGTAGGAGACAA
TGGATGCCCGGATGTCCGTCGTGATTCCCCCAGATCGATCGCTGAGTATCGGGGCTGTCT
CACACCGACTGCGCTTGCCATTGTCGGTTGTTGTGTGAGTTGCGATCCGCCCCGCGTCCC
CCTGTCAGGGGGTTCTAGGTTGCTTGCCAGGGCGACCGCCGCCCCTGCTGCCTCCACGGC
CCCCGGCATAGTCCTGTCGTGCTGGTGGTGGACCATTGGTAAGCATCCATGTGATGCCGG
GTTGTAGCATAGTGACCAAGGATGTCGCAAACTCCGCTTGCACCTCGTTAGCATCCAAGT
GTCCACGTTGTTTTGCGAAGTTGCATTGTTGCCCATAAGGACATACACCGAGCAAATGGT
TGTAGCATAGATGATTCCTGCCGGTTGTTGGGTCGATGAGGTGTGCGATTTTGGGAAGGT
CAGCCATCTTGAGGTTTGCCGCAGTCAGGAGGCGAAAGATCATGGCCCTTCCTCCGAACT
TGGCATGATAGTCCGTCAAGGCGGCTTTGATTGTTGGGTGGATGTGGGTGAGCAACGCCC
CTCCTTGCGTGAGGTCTCGCTGTGGAGAACGATTTGATTGTTGGGTGGAGCCGGCTCTCT
CAGCCCTCGCGCTGATGGTGCCCGTGGGGAGGAAAGGGTTGGAGCCTCCAGGGGGCTGAA
GCGTCCGGTGGTATGGGGAGTGTTCGACGGGAGGCAACCATGTAGATGGGAAATTGGACC
GGAGGATTGGGCGTTGGAACAAGACGTCCCCATGGATGTCAGCGAGCAAGGATGTTGGCC
ACCGGATGCGTTTTCCAGTGGCCTTGAAATCATCTGGGTGGAGGCGCACGTTGAAGAATG
TCCTGGCATCGTTGTAGATTGCCCAGGTTATCTGTTTGCAGAGGAGGGCAGAAAAAGCAT
GTTTGTTGAGCATGACCTCAGGCTGATCAAGAATGTCATGGACCTCCATGAGGCGTTTGT
AGAGACTGCATTCATTGGAGAAGAGGGCCCATAGGAGGGAGGCATAGGTGGCGATGTTGA
GCTTGAGGGAGAGGAAATCGGTGGCTGGTTCCCTGCTATCTGCTGCCGCGAGCTTTTCTG
CTTCTTTGAGGGTGCGGCTGCCCTTTGAAGCTTCGGCGGCGCCCTCGCGCAAACGGATGC
TTTCGAGGTCACTCGCCATTTGCGGTAGACAGGCGAGAATACTCACTCCTCTTTCTCCAG
GCTTGATGGTTGCGCTGGCCCCGCCAGGGTTGGGTCGAAGCTTTACGATGTCATCGATCG
TATCCGACGCAAGGAAGATGCTGTGGTCAATGGGGATGCCATTCTCCTTTGACCAGACTG
CCATACGTTTCTGTATGTTTAGCCTGTGGTCCTCACGATCCTTCGACGTTTTGAACAGTG
CCCAAACGATGGGGATGTCAGAGGTTGCTGTGATGCCACAGTAACCTTTGATGGCAGCAA
TGTCGTATGCAGAGTAAGGTTTGTGTGTGTTGGTTTCTGTCGCAGCCGCCGAAACAATGG
TGGATTGTTGCTTGCTCGAAGATGCCGTTGCCGCATGCCACTGGGATGCCAGGTTCTGTA
TGGCGGCTGCTACATCGCCCCCTGGATGCCTTCTGTGTTGGATGGTGGAGGTGTATGTCT
GCCGAGGAAGCTGTCGAGATGGTGGCAGCACCATTCAGCAAATTCCCTGTTTGCATTGAC
GGCAGGCAACAGCTCGAGTCCAAGGGCGGGGCGTGTAGGATCCCCCTGGGTGGCTGCTCT
CATCCAGCAGCGAAGGAACTCTCCATCTTCCTCGAGTATCTTACCTTCCGTGACGAGGCC
ATCCAAGAACTGGTGGATGTCCCAGAAGGTGCGTTGCGCTTCGGTGCAGAAAAATGCAAC
CTGTGGTGGCAAATAGACGATTCGAGGGAGGTCAATTTCCGCGAGTAGGGCTGTTGGTTT
CCAACATTCATGTTTGTTTGTGGGGTCGCTATAGAATGCGGCGCATCCCACGGCGTCGTC
GGCGAAGCTGACCTTCTTCCACGCCCACGTGTTTACGCTGGGGAGGACAACGGGATGGGG
GTTCCCGAATTGCGTTCTGTCCCCACTAAACGCGATGATTTTTCCTCGCATGGTTGCCGG
TGCGTTGAAATCCACAAATCGACCAAGGCTGTGGATGGCGTGGAGGAACGGGGAGCCAGC
TTGGACCATGCCAAACACCTTGAGTTTTGGACTGTGCGCGAGGACCTCGTCCTTGAATTG
GTCCTTGTTGTCCTTTCCTGCCTTGGGTTGCCACGCAAATTCTTGTTTCGTGGCAGCTGG
TGTGTTGCGTGAGATGAGCTTAGTTAGGGTAGTGCCGAGGGCGCTGTCGCGAGTGGGGTT
TCGGTGGCTGCGAGGCTCAGTGATGGGGGTGGTTGGATCGTCACCAGTGGGTGTGGCTTG
GTTCGCGGCTGCGGCGCGAGGCTGCTGAGGGGTTTCGGTGTAGGCGCCCGTTCCGAAGAT
GGGGCCGGTGTCGTTCTGCGTGACGATGGGGGGTTCTGGCTGGGCTGCTGCGTCGAGGTC
GTCCCCTTCAAAGAGGGTCCCCACGATGGATCCCAAATCGCCAACTCGCGCTTCCGTTTG
GCCTAGGAGGGCTGCGAGCGTCGTTTGGTGTGGCGTGGACTCGTTGTCATCGTCGATCGA
CATGGTGGTTTGTTGTTTAGAAGAAACGTCCGTCGGGAGCTACAAAAATACTATAACTAT
TACGCCACCCGCTTCTGCCGTTCGCATGAGAGGGGTGGTGCTGCTCCAACAACAGAATGA
TCGATTCGGTGGATGTGGCCTCGTTGAGGCCCGTTCTGTGTTGGCGAGGCCGCACCGGCC
TTGTCTGTCCCTCACCCCAAGTCTTAAAATGATTTGTGACTAATGTTCCCTTAAAGTTTA
CAGAAATATTGTTGAAAATAATGTCAGACGTTACACACAAAGATATATTTTTAAAGGTAG
GCATATATTAAAACACTAAGACTACCCATGTAAGTCCAAGCGAAACATGAATTATTTACA
GGTAAGTTCACATCAACTTCATGGTCAGTACCTGTTTTGGCAAAAAGCAAAAAAACTGTC
TCACTGAAGAAGAAGAAGAAGAAGAAGAAGAAGAAGAAGGCGAAGGAGAAGAAGGAGAAA
ACGGCTCAGTTTCCAAAACAACTTAGATTTTGAAAAAATCTTAATAGAATCTACCGGGGA
CTAAAAAAAAATTGGGAAGGCTCCATGAAGTCTCGGCGCAGGAACAGGTATGTCGCTAGG
ATTTTAATCGCCAAAAATCCTGCACCCTCACTCGAACGAACCCTAACGAACCCAAAGCAA
GGGGGCAACTCTGGGGCAACTGCAGCGACTGTTTCAGATTATTTGGTTCAAAGAGTGCAG
ACAGAGTGCCGTGATTGTCATCTATTGTCAAATAGTGTAATGCAGAAGAGACCAACCATG
ACGAGCACAGCTGGCTCTTCCTCAAACTCCAGTAATATCATCGCCTTATCATCGGCACTC
TTTTTATTATCGCTATCGTTATTAGCGATTCCGAAAGGAAACATCATCGAGCCCACGGCA
TCGACAGGCCCCTTGAGGCAATCACGAACTGTTCTGGCATCTTCCGCACTCATCGGCGAC
GATCCTGCATCATCAGACGACGACACTGAGTTTTACTACATATTCCTGCAGAAATTTCCT
CTCGAGCACACATTTCGATCCATATTCCACACTGAAGTCGTACTCTGTCCGCGAGCGACG
TTTTCTGACGATGACTTTGTGTCTACCCTCGATGGAATGCTCGCAACCCTGACACCTTCT
CGCTTTTCCATAATCAATGGTGACGAAGCCGGCAGCTCAATGGCCCCAGGCGAGAAGGTA
CCCTTCGTTGAAGTATCCAAGGATATATGGTCCACTCAGTCGTCGCCAGGATGCATACAA
CTAGGCTACGGCGGCTCCTCCTGCACAACGCCTTGTTGCTCAGTACCACACAAAAGCAAA
AATGTAGCTTATGCATTAAACTCTCTAGAAGCGGTCATTCCCAACGCCATGGGAGAGTAC
AAGGAATTATTTCTCTATGGATCTACTCAAATGAAACACGCAGAGGACGCCGCCTTCAGA
GCAATCTGCCACGGACACTATGGTGCAATTGAAGAGGGGAGACTTCCACCCTGTGTGTCC
AATTGGGCTGGCACAGATTACAATCCGCTGACCAATAACTGCAACACTTTTACTTCGACT
TTGTTGAAGTGTGTTTTTGGTTTATCAGATGCCAAGCCTTCGCTGTGGGTAAGCGATTTG
ATAAATGTCAAGTGCCCGATAGAAAAGGGTGAGGATGGTCAGAGTGATATCGAACATTGC
ATGATTCCTGGCAATTACGTCGCAGGTATGACGCCGGGAGAGGTGTCCGTGAAATTAGAG
TGATAGTTGGAAGATTTTGGGAATGTAGATATTGTTGTGGAGTTATTCCTAGTGAGTGTT
CTGACCAGAGGATCGATTGTGCAAATGCTTTACAATATCCGGACTATTAGTTACCTTTCT
GATGAGGATGTATGTTTGACTTGATTGCGCGACTGCCAATCCATTAAACATTTATACAAG
TTAAGTTAGTAACATTGTGTAAACAACATGAAGAGTACTACCAATTTGAGAGGAAAATAT
AAGACATGGCAAACAGGAAGGACGACACCCATGCTTTATATGTACTTGACGAGTTTTGCG
GGGGCATTTCACTTTTGTCACTGGAAACAGGACTTGTACCTGGACTTTGACTTAAATTGG
GAGTTGGAGCGCTGCTCCCTGAAGCGTTCGAAGTGCTATTTTTCTGGACGTGCGAATTCG
TCGAGTTTGCCTCAATCAACTCGAAAACTCCGTTTTCAGCATTGAATCGAACCCCACATC
TTTCATTAGACAGATCCTCAGCATCATCCTTGCCATAGGCTGGCACATGTTCCAGGCTAT
AGCCATAATCATTCAGCAAAATACTCAAACTTTTATCTCCAAGCAACCAATGAGCGTTTC
CAAAGGCAAATAGAACTCTCTCGTCTGACGTCTCGAGAATCTCAGCAATGGCAGCAGCCA
TCTGTTCGTTTCTGTCATCCAAGATGATATCTTCAAACTCACTGTTTTCCTCGAACGTAC
TGCTGTAAAGACTTTCTTGCAAGGCAACAAAATTTTCAATATCACCGCACTTATACGAAG
TGATTTGGTCCGATAATGTCTGGTTGAGAACAAGGAGTAGTGACGATACGTCGAGCTCTT
CTGGGGTCGGATATAACCCCTTCAATACATCACACTGCGTTGACACTTCTTCAACACCAC
CGGCGACGCGACCAAGCGATAGAAGTGCTACATCAAGAGCCTCAGGAGGCATTCCTGCGA
ATGTTTGCAGCAAGTATTCTTCGTACTCTGGGGTATTGCTGTACACAATAAACTGTTCAA
CAACTAGTAACGGAAGCTGAAGCAAAGCTTGGTAGAGTGAATCGACAAGCGCATCATCGT
CAGGTCCCATCGTAACAACTTCCATTAGTTTCGCTTCATAAGCCGCCCTTACATCATCAT
CTGGTATATCAGCAATGGTCGCAGCATTTTCTTCCAGCGGGGCCATACATTCTTGAATTT
CGGCAGTTACTGTAGGGTCGAGCAAATTTATCTCACCGTAGATATTGCAGGAATCTTTGT
GTTCACATGCAAAGCGGATTTCGTAAACGACATTTTTTTCGAACACAATGAAACGTGTGA
ATATTCGCAGACCCACCTTCAACAGCATTGATGATTGATATGTAGGCTTCTTCGGTCAGC
ACGAGGCCAGGAGGAAGATGCATAGTTCCTAAGCCGAACCCCACGTGTTTTCCAGAATCG
GTCTCTACGATTTTCCACAGAAATGGTGTACCAGGGCAGTCCGTCGCGGTCTGTTTGACA
TTGCGACGGCGCGATAAAGATTTCATAGTGAGGAAGCCCTTTGCGTCTCCAAACTGCTTC
ACGAGTTGCTGGCGAATATTATTTGGAGGGAGTTCGAGGAGCTGCGCCGCACTTACAGCT
GATAGGAAAGGCAAAACACATGAGAGCTTTCAAGTTCTCAACTTTGAAGGTCAAATACAT
CCAACCTCCTACGAACCTTTGGTTGCAGTCAGGAGGGCTATCATTACAGAGCTCTTGAAC
AAACTCATTTTGGAATTGCGAGCATTTGAGTTAGGTGTCCGTCGATTGTCCCAGCAAGCG
AGAGGAACGAGACAGGAGAACTATCGGGAGCGAAAGGGAGGCAAACCGAGCAAAGCAGAG
GACTGCAGAGGGAGCAGAGGGAGCAGAGGAGGGCACATGACTCGAGACGGTTTCGAGCAT
AACATACTTGCCTCCAGCTTGCCTCGTCTTGCCTCAGTCTTGCCTCCCTCTATTTTTTCC
AGATGACATCATGATATCCAGATCCACATGACAACCTGTCTTGCTTTACACTGCTTTCTT
GATTTGCTAATGAAATACTAGTGTTAGAAGTAATGATGTTTTTCAATCGAAGGTGATTTG
GATACCGTACCCTTGACACAATAATCTCACAATAATATGGTACCGTACAATACGGTATAA
TATTGTATTGTATTGTATTGTATTGTGTTGCACAGTAAGACGAAGCCACTATCTGCCACA
ACCTCGCCATGCTGGGAAAGATCTCGCGCAAAGGTTGTGCTGCGATAACGAAGTGTTACA
ATTCAACACAAAACTACACGACAATGGTAACGTCGTATCGCCACGCCTCAGACAGGCCGA
CGGCGACACGCTCAACGAACACGATAAAGGCGAAACTGCAAAGAACAAGAGTCAGATTCG
CCAAACCGAAATGCACCACTTCATTACGAGACGCATTCCTGTCGACCAATTTCGATATCT
TTGTCATCGTCTTATTCATGGCTTTTTACAATCACGGCAGCAAAGAGGTTGATGCAGCTG
AAAATTTCAGCGAAGAGGAACCTGGTGGGAATGGCACCGGCCACAGCAATTCCACTAGTG
GATCTGTCTTTTCCTCCCCAACCGATGAACTAGCTCCGTATGCGATTCTCTTCCCTTGGT
AAGTTGTCTCACGCGTTCGAAAGGATACGAAAATTGCACTTTGATTGATTTGATTGCACT
AAACTTAACTTCGATTTCCGCCATCGAAAATTACTGGCTGTTAGGTTTGTGCAAATTATA
GCGGTGTTTATCTACTATGTGATAAGCCGCTATTTACAATCGCTTCCGTACACAGCGCTG
GTCTTTATCCTCGGTTTTATTATAGGATACTTCACCACTGGGTATGGAGACAACGCCATC
TCAGATTCAGCATCTCTATGGCTGACAATCAACGGACAAGTCATTTTACTTGTATTCCTA
CCTGGTTTAATCTTCTTGGATTCCTACACTATGAATGTGCATTTGTTTTTCCAATGTTTT
TGGCAGTTGATTAATTTTGCGTTCCCGATGGTTTTAGGAGGGACAGCGCTTACAGCCGTA
TTTGCAAAGTATGTCCTTCCTTATGATTGGAGCTGGAATTTGTGTATGACATTTGGTGCG
TAAGATTCGTGAGAGCAAGCCTATTGCTTTGAACAAATATATGGCTTACTTCGCCAACCC
GGAAACATCATTATTGTTCTTCGTAAGGTGCGATATTGGCAGGGACGGATCCTGCGGCAG
TATCTGGTTTATTAACTGCTCTCGGAGCTCCTCCAAGACTCAGTATGCATGTCTCTGGAG
AAAGCCTCTTAAATGATGGATCGACAGTACTCCTCTACCAGATATTCAGTTCACTTTATT
ACTACGAATTCGGAATACCTCATTTTGGCGATAACATTGGCTGGGGAGAGGGAATTAAAA
TGTTCTTACAATTAGCTTTCGGTGGAGCATCTATTGGCCTTGCATTTGGCTTTGGTACCG
TCTTCGTAATATGTTTGCTCAACAGACGGCTTTCTGCGGAAGAAAATGTGATACAGGTCG
TTACAACAATTTGTTCTGCCTACTTGGCTTATTTCGTAGCAGAGATCTTGTGCAATTCTT
CTGGGATAATATCTACATTGGTCTGTGGACTGACTGTGAAAGTATTCGGCGAAACAATGA
TCAATGATTGGGACTTGACACTTCACTTCTGGCAAGTCACAGGACAATTATTAAATACTC
TTCTTTTTGCGTTGGGTGAGGCTATTTTATGAATTGAAATATCTATTTAGGAAAATTTCC
CTGTGTTCACATAATTATTCGTTGCCTGCTACCTCTGATTTCCCACAGGAGGACTGCTAT
GGGGAAATATTGTATCCAAAAATGTGTATTCGCAATTCGAAACAGAAGACACAGATTCGT
TGGGTGCAAAAGATTGGGGGTATTTGGTTCTATTGTACACTTACTTGATTGGAGCTCGCT
TCGTGCTGGTCTTTACTCTCTATCCTGTCACATCTAGGATTGGAATTGGGTCTAATTTGA
AAGAAGCTATCTTCATGAGCTACGCCGGATTTCGAGGAGCTGTAGGCATTGCTTTATCGC
TATCTCTTTGGGCCAATGTTTTTGCTGGTAGGATGTTCACGTGGTGTTTCAAATTATGAA
TGCTGATCTCATTGCCGCCAGCTAATTTTCTTTTACCCTTATCCCATTTTGAAAGCAACT
GAACATGAGACTGTAAAGTTCACTTCCTATCGCAATGATGTTGTTCATCTTTTTGGTTTT
GTCGGTGAGGGGAAACGATGAGTATTTTCAAACGTAACGAGCACTTGTTGTTTCTGCAAG
ACTAACATATTTTTCTGGACATTATTGTCTTAAAGGAGGGATAGGTGAGTGTCATGCGAG
GTATTTGTCTTAATCTTATATTGATTGAACTTCAATTCTCTCATGTAACATTACATGAGC
AGTTGCCCTTTTCGATTGCATCCTTACTTTCTCTATCGAATCTTAATTCCCATTATATTC
TAGCACTGTTGACTCTTCTTTTAAATGGTATTACTAGTGGTCCACTCCTATTTTATGTGA
GTGCATGTTATCTTGAACGACTTTAAATTACAATATTTTATCTCAATGTCACGTGCTGCT
ATGATAGCTTGGTCTGGTGACACCACCAAAAACACTTCTAAAAGTCGTTGAGAACTATCG
GCAGCAAATGATTGATGTGAGGTTGTCGTAGATTTATCTTGTTTTCAAATCTGTGATACT
TATAATGACCCATTTTCTTTCATTCTTTATTAGAACACATTGGTTGCATATGTCCGGCTT
CTATCTCAAGGTAATTCAGTGCATATTTCTTTGGAGAGCACAAACTACTTACTCACCTTT
CATATCTCGATCAATTTCACGTTTGATACAACTAGATCGCTTCAAACAGCTGGAGTAAGT
TTACGAGAAATGAATTATTGTACTGTTTTTTCATGTAATAACACCACTTAAAACGGTTTC
TTGGCAGCTTTTCCATTGTGAGAGAGCACGTGCCGTTCTTGAGCAATATTTCTTTCGAGC
AATTGATGAGAGCTGTTGAAAAGCACAAGGTAAATCATATAATTACGCGCTATTTGTCTG
TCTGGTCGAACAAAATCTTCCTGCATCGTTCCCCCTTTGTTTGCAGCACGATACTCCCTC
TTACTTATACGATCCACCTCGTCTCGAAAATGTTCTGCCCTTCCTTGATGGAACTGGAAT
CAACTCTGAACTTGCTGATATGTCCAACCAAGACCGTTATGAGGAAACTCACACTAGAAA
AGCAAAAAGTGGCAGAAGTTCATCTACATTGGCTAGCATAGACCGAAGCATTTGTTTCCC
CACCCACGTCGAACAAGCTCCGCATGATGATGTTGATGGAACACAAGCAGAGCGACTAAA
TTTTATCGAGACCCTCCGTTATGCGTATCATCAGCAAATCGAGCAAGGGGAGCTGGAAGA
GCATGGAGGTGAGGAAAGCGTTAGCTTTTCTTTCATCTTTATTATTTTGACATGAGTGGA
TTCCCTAAACCTTTAGTTATCCTGGTTTTCATGATTGTAGAGGTGCATTATTCGCTTTTC
CAGAGTCTCGATTTTGCAGAGGATGCAGCAAATGCATGTGCGCCTCTTAATGACTGGATG
GGAATACAAGTGGCTAGCGACACTTGGGTGAGCTTCGCGGACAAGGCGTTTCAAACAATT
CTGAGAAAGTTGAAGAATTTTCACAACTGCTGGAATCTTGGAACTTGGTTTGATCCTGGG
TTCTTTTCAGTTTATCTCAGAGTTAGACAAGTGTGAGTTTTCAAACTATAATGGAGACTG
CCATCATACTTTCTTTTCATCCCGTCTCGCACTTCACCCAAATAATACACAGGCTTGCAT
TCGTGCGAGCGCACAGAGTGGCTCAGAAAATCTTCAAGGAGCAATTTTCATCGGTCCCTT
TAACGCCTACAGAGGAGAGTGTAATTTTTGAGAGCAACGAACAGATCAAATTGGCAGAAT
CAAGTTTGAGTGAAATTGACCAGTTTGATGTGGATTCAGTCACTTTACATTTCGCGTGCC
ATATATTGCTGAATATCAGCGTGAAATACACAGAGAAACTTGCAAAGCAGGGCCTTATTC
CAGAAAAGGAAGCTAGTGTTTTGTTGCAAGACTTGGACAGTCACATCGGAAACTTGTTGA
ACTGCAGTCAAATGGACTGCAAGGAAGTGAGCATAAGTGTCGAACGATCACTTATCAATG
ATCAAGAAGGAAGTGATGACTTCTCTACTCCATTGTTGGACAGTTAATTGCAGATGTACA
AAGAACTTCCAACGAATCACATTAACTGTTGTAACTAATACGCTCAATGATGTTGAAGTT
ATTGAATAGTAGGATTTTGAGTCGAATGTGTTGTAACAGCACCTCCCTCATTGGACAGTT
AATCACAAGACAAAAAATAAAGAAATTCCAATGTGTAACATTGTCGTATGTAGCAAATAA
TGTGCTCAGTGACGTCAAAGTTGTCACATCATAATATGTTGAGTGGAATGTCAAACATCA
CCTCCCTCAGTCAGATCTAACTCCACTATGGGTATATGTTCTATTCTAAAACATTGAGGG
CACAAAGAAGTGTCAATTCTGGCATCTAGACACAATATTTGCCTTGCGATCCATATAAGT
GAGTAAACTTGAAAGCTGCGGACACCAGACTATCTCCGAAAATGATTATCAATCAACAGA
GGAAAAAAATGTCAATAAAGGATTCCCTACACAAACAAAAATTTCATATTTTCAGAATGG
ACACATGCCACGCTTTTGTCAGATGTAACTTGGCCTTCAACAAGGAAAAGGCACCTGGAG
TGCACTGACAGGTGGCACAAGTGCTCTTGGAAATTGACATGACCTTAAAAACAGCCACTT
ATATTCAGATGCAGAACCAGAACCAGAGTCAAATAATTTCATAAAATCCAAGACTAGGAT
ACTAACAACCCCCAAATCAAATCGTCAATTGTTAGTAAACTAAGATATCTGATTCTTCCA
AAAAAAAATTGCCTCAAACTTCTCTGAGACTGCACTTTCTAAGTTAGCCAAAGAAACTCA
GAGGATTACCATGTAAATTGCAAAACCGTTCAAACTTGACTCCTGTGCAATGTTTTGTCA
GTCATGGAGTCCGAATGTGTTAAGTGCCCTATTATTGCAAAGAAGGGAAACATCCTCACT
GACTTACAGTCTCCCACGGCCATGAGCAAAATTATCTGAAGTCAAGAAACACAGACATCC
TATTCTCTGCACAATTACATGAAAATGCTTGCAAGCGGTTAAGAGAATTATACATACCAC
AACTTTGGCTTTAAATGGGAACTCAAATAGTTTGGAAACATGGACACACTTCATCATGGT
ACCACGCAAGAACTCCATGTGGATGATTGTACCATCTCCTGATGCCACAAACTGGGATGA
AGTTTCGTAAGATCTATGCTCAATGACATGTATGGTGCTCTGTTGGAAAATGAGACTATA
TAATATTTCATCAAAGTACACAAACACTATGTTCCAAACATATTTCATTACAAGGGACCC
AAATATTTCTAAATGCTCTTACAGGAAAATCGGTTGTATCGGCTATTGAATATTTCTAGC
AGAACTTCTGTAGTTGGTCAATGTTAACACCAAAGGATATGGACTTTTGCACTCCTGCTG
ATCAATGTTTATTGGAAAAGTGCTTGTTCTCAATATTTTGTGCTACAACTGACAGATTGA
TAGTGCCAAAAGGTAAAACGGGATTGTGACCTTGGTGTTGCAATGAAACTCCCTGATTTC
AAGAGAAATATCCGATTCTCACCTTCAAGGTTATATAACAAAAGAAATTTATCTACATCA
TCTACGCTGCAAGAAAGGGCTTGTCAATTATTTTCAATTTTATAGTTATTCATTCTCTAA
GATAAAGAATTTTAAATAATTGAAACAATAGGTCTATAACTTCCAAGGTGTGTGTCTAGG
TTGCAAATTATATTTTTCACTGTCACAAACACCTCCAAAATACTACTCTCACAGTAATCA
CGGTAATTCCCCACTAAGCACTGTATATTCCCCAGTAATTTCAGTAGGAGTGCCATTGAT
TTCCCTAACCCCAACCCTAAAATATTTTTAGATAGACAGTAATTTCGTGGTGACAAGAAT
CACTTTCCTTCCAAACAGGCAATATTTCCCAGGAATCCTAAATTTCTGGGGAATTAATGG
GTAATTTGTGACCTGACATAGGCCAAGAACCTACCTCAATTAGTACCCTCATTGGTACCC
TTATTAGTACCAATATGGACTAATTCGAAAATACCCAGATAGGGATTAGTTTTGAACAAA
GGAACAAAGATCCACATCTTTGGATCTTCAGAGCAGCACTGCCCAAAGATCCATATCTTT
GGATGGCACTGCCCCCTGTCAGAACACCCTCAAAGAGAAGGGTAGAAACATAACAGATTG
GTGTAGAAACCTACACAAAATCACATTGTTTCGTTTTAGGATGAAAGGGATTGCATTGCC
CTTCCATCCACATTTGTTAATTGTAATTCATAAACAATAAGCTCACAATTTACTTTCATC
AACAAATCTATATCACCTTTATCTACATAATAGGTATTTAGTATTTTTTATCTCCAAACG
GCTTAGGTCACTATCTATAGAGAGCCGTTTCCCCAACCTTCTCGTGTGAAAGCCACCAAA
ATTTTTTTTTGCCCTCCACTCCGTCACTCGTGCTCCGTTGCGCAAGCAGACCCGTCGTCA
GCTACGTCATACGAGAGTGTGCAAAACGCAACTACGTCGCGTCAGCCACGAGAACTAGCG
CACGTCAGCGGTACCCCTAGGAGCTTTTTTAAGGCCCTATTCATCAGTACACGCCTAGGT
GACGTACTTAAGAGAATGAGCACCTCAAAGGCAGTCCCTGATGGACTTAAAAGCCAAGAG
TGCGAGAGGAACTCGGGACGGAATAAACCGCCCGTTCCATACATACCCGAAAGGGATGTA
GTTCAAGATGCTTTGGCAGTAGATACTACAGCCAGCACGATGAAGCTCACCCTACCTGGT
AAGGTAGAGCTGAGGGTATCCGTATGGTCAAACGGTACCCCTGAGCAATTCCTGATGCAT
GTCCAAGCAGCCCTGGATGCCGTGAGGCAGAAGGGCCTTGATACGGCATATGATAAGGTC
TGCAAGGACCAGAAGGATTGCATCAAGAAGGCAACCAAGGCCGAAGAAGCTTTTAAAAGT
TACTCGGGATCGGATGCGAATCCTCCCGAAGAGAAGGCTTATGAAAAGGCCCTAGAAGCC
GCAAAGAAAGCTGACGAGGCTGTTATGTCCGTCATCAATCAAGTGTTCAGCCTCTACTCC
AACCTACTCACGGAGGAAGCAAGGCGCCCCTGGAAGAAGATCGTGAGTGAACAAATTGAC
TGTTCTCCATGGGACGGATATCTACGGGGAAGAACATCCCGAAGCGTGAGCAGTCTTGGG
GTCATTCATGGAATCGTCAGCTTCCATTTGTTGACCGTGTTCCGTAATGGCGCTGCTGAG
ACCCAGCGCTTCTACATAAGTAACGGGTTGAAGAAGCCCAACAGGGTTCCGATTCGCCAA
TTCATCAGCCGCATCCAGCAGCTGAATGGCTACTTGGACTTATTGCCCTGTCTTTACTAC
TCCAACCGTGCCACCAAGCTCACCACTGCGGTGAAGCCGTTCGATGACCCGGACCTAGCT
AGTCACATATTACGCATGGTCCCAAGGAATTGGCAAGACCAATACGAACTCAGTGGGGCA
TCGGTACCCCAGAGCGTTCGGAAGCTTCTAGAAGCACTCGAACGCATCGAAGGCTTATCC
AACCGACAAGGATCGTGATGGGCCTAAAAGCTCTGCGAAGTCTGGCGACTCCTCCAAGCA
GAAGATGGTTACGTTTAAGGATCGTATCCGCGTAAGCGGACCACAAATGCGAAGCACTGT
ATATTGTGCAAGAAACATGGGGGCGCGCACACGACCCATAATACGCAAGACTGCCGCAAG
TATGCGAAGGATGGTTCCTTCAAAAAGGAATTCACAGGAAGAAAGCCCGTGGGCCTTCGC
ATTCTAGTGAGGCTTCTCCTCGCACCAATAGTGCCTATGCGCAGTTGTCTGCGAAGATCG
AGAAACTTGAGAAATCTAACAAGAAACTCAAGCGTTCGCAGAAGAAGCATAGCGCCGTCC
GCGAAAGTGACAGCGATGACTCCGACTTCGTCCTGAATGGATGGGTGCGGTAGTACCGGG
AATTAACTAAATGTTGTAAGAAACTAAGAAGTAATAAACAACCAAGTGATACTTACCCCA
GTCCGAGTAAAACTACCGTAGACTCAAATTCAAATATTAATTCGAATAAAGAGTTTATAA
CAGATTTAAAAAATCTTAATAAGATACCGAAACATTCAATTTTAAATAATCGAATTGTTT
ATAATACTACGACGAATCAAGATCAAAAAAATCTTGTAGCAAAAGTCGAAACCAACACAC
AGAGTGAGATAACTGCCGAATTGTCGGACCCCGAACTGTCGGGTGCCCTTCTCAATAGTG
TGAACACTTCTTTCAAAAGTCAAACAGGAGGAAGAGTCACAGCTGTAGTTGCCAAAGCAT
GGCACACCTTAGCAACTGAAAATCAACTTCCACAGAGACACGAACACTTTCGAGGAAGAG
TTGCACTAGTAACAAAGTCCTTAAAGTTCTACTTGACAGTGGATCTGATGGTGACTTGAT
GTTCCATGAAAAGGGAGCATCCATGCATTTCCCCTACTTGGCTAGGCAGGTGCCAAATTC
TTGGCACACGTCGAATGGGGACTTCCTAACCAAAGGAAGGAGTGAAGTTAATCTTCGATT
TTTGATTATTCCAACAGCAAGGAGTATCTGGTGAAACCAGGCGTTGTGGAATATGATAAG
AAGAAGATGGCCAAGCCAATGTATGACCTCATTCTTGGTTGTAATACCATGAAAGAGTTA
GGAATTGTTCTAGATTTTCGAACAAAAGAAATAACAATTGATGGCGTCATTTTGCCGATG
AGGGACATCAATAGTCTGACTAAGTCAACAATGGACAAAGCCTGGGCTGTTAACAACAGC
ATGGCTCATGAACCCAGCAGTACGCAAGATGCGACTCAGCGAGTGGTACATATCCTAGGC
GCTAAATATGAAAAAGCAGACCTCCAATCAGTTGTTAGCACCAACTGTACTCACCTTAGT
CTCCAAGACCAAAACAAGTTACTAGAGTTACTCACAGAATTTGAGGAACTTTTGATGGAA
CACTAGGTGATTGGAACACAGACCCCGTCTCCCTACAATTAAAGGAAGGCGTGAAGCCAT
ATCATGGCCGACCATTCCCAGTGCCAAAAGTACACAAGGAGACCATAATCAAAGAATTGA
ACAGGCTCTGTGAACTGGGGGTATTAGAGTTTCAGCCCGCATCAGAATGGGCGTCACCCA
CATTCATAATACCAAAAAAAGATAACACCGTACGTTTTATCTCAGATTTTAGGGAGGTAA
ATAAGCGACTAGTTAGGAAGCCGTTTCCATTACCTAAAATCAGTACAGTGTTGCAAGAGT
TAGAAGGTTTCACTTTTGCTACAGCCCTTGATTTAAACATGGGTTACTACACCATAAGAT
TGGATCCTGATGCATCCAAAATCTGCACCATCATCTTCCCATGGGGAAGTATTCTTATCT
TAGATTACCGATGGGTATTGCAGGTTCTCCAGACATTTTTCAGGCAAAGATGTCAGAGTT
AATGGTTGCCTTAGAGTTCGTGAGAACTTATCTGGATGATTTGCTTTGCATCACCAGGGC
AAGTCTGGATGACCACCTAGATCATTTAAGGTTGGTACTTACCAGACTGCGAGACGCGGG
CTTGAGAGTCAATGCCCCCAAATCGAAATTTTGTGCTGTAGAAACAGAATACCTAGGGTA
TATCTTAACAAGGACTGGCATCAAGCCACAACCAAACAAAGTACAAGCGATACTCGCAAT
TACGCCACCAAAACAAGTCAAAGACCTCCGTGGGTTCCTGGGCATGGTCCAGTACTATCG
AGATCTTTGGGCAAGGCGTAGTGAAATGCTTGCCCCACTCACCTCACTTGTAGGGGAGTG
TGGTCATACCAAAGTCACCAAAGCCAAGAAGACTAAAAGCGACCTTGGTATTGGGATGAG
GTACATCAAATAGCATTTGATAACGTAAAAGCTGCTATCGCTAAAGATGTAGTTTTAGCC
TACCCTGATTTTTCAAAGCCATTTGAAATATTTACTGATGCCTCGTCTAAACAACTTGGT
TCAGTGATAACTCAAGGTAATAGGCCTCTTGCGTTCTTCAGTAGGAAGTTGTCTGAGGCG
CAACAAAGATACAGTGTGACCGAAATTGAACTACTGGCCATAGTGGAGACACTAAAAGAG
TTCAAAGGTATACTGTGGGGACAACAAATAAAGGTCTTTACAGATCATAAAAACCTAATC
CAAGATGCCCTTGGATTAACCTCAGACCGAGTATACCGATGGAGGTTACTCCTAGAGGAG
TATGGTCCCGAAATCGTGCACATAAAAGGCATCCATAACACTGTTGCTGGCGCCATCTCC
AGGTTAGACTCGGTCCGATCAAGGATGACAACGCCAATTGGATGGCGTTCACGAAATGCT
GGTGTCATTACACTGAGCATGCTTCAAGTGCTAACAGCACTTCTACTCACCAAGATAGTA
TCAATCTGGTGTTTGCAAATCGCAGCAACGAAGATGCAATTTACCCATTAACAGTGAAGG
AAATTGCACAAGCCCAGGCGACAGATGCAACTTTAGAAAGGCTTAGTAGACATGACAAGT
ATACCACTCAATTAGTAGAGGATACACATTTGTTGTGTAAGGATGGCAAGATGGTCATTC
CCACATCCCTTCAAAGTCGAGCAGTTAGCTGGTACCACCACTACTTGCAGCATCCTGGAC
ACACACGTCTTGAAGAGGCGTTACATGCAGCGATGTATTGGAAAGGTATGCGAAATACCA
TCCGATCACATGTCAAAAACTGTCGTATATGTCAAATCAACAAGCGACGCAAGCATAAGT
ATGGGAAACTCCCTACTAAGCTAGTCATCACAAACCCTTGGGAGGCATTATGTGTGGACC
TTATTGGACCATATACCCTCAAAGGTAAAGATGGGACAGAAATTGACTTTATGTGTCTTA
CTATGATCGATCCAGCTTCCAGTTGGTTTGAAGTAGTAGAACTGCCGGTAACCACAGATG
CGGTTACTCCCACGGATAACAAGGGGCAAAAAGGCAATAAGACTCATACCGAACCTAAAT
TACCATACTTTGACAAATCATCTGCAATGATAAGTAATTTAGTGAATAAGACCTGGTTTA
GCCGTTATCCACGTTGTCAATACATCATTTATGACAATGGAAGCGAATTTAAACTTCACT
TGAAGCCCTTTGTGAATCATATGGGATCAAGCGTAAGCCAACCAGTGTCAAGAACCCACT
AGCGAATGCAATACTGGAGCGGGTGCATCAGGTAATTACCTCAATGCTCCGCACTACTGA
ACTAGACATGGCCGACACAGTAGTTGCCAGCGACATAGATGCGTTCCTAACAAGCGCAGC
ATGGGCCATTCGCTCAACTTACCATACAGTACTTAAAGCCTCCCCAGGAGCAGCAATCTT
TGGTAGGGACATGTTGTTCGACGTGCCCTTCCTTGCTGACTGGCATAAAATTGGAGAACA
TAGGCAGCGCCAAACTGACCTCAACACGATGCGGGAAAATCGCTCACGCCGTGATTGGGA
TTACCAAGTTGGTGATCAAGTACTTCTTAGAAAAGATGGTATCCTCCGCAAATCAGAGAG
TCGGTATGAAAGTGATCCTTGGACTATCACAACTATTCATACGAATGGGACTATCAGGGT
TCAACGCGGTACAAAATCTGAACGATTAAACATCAGAAGAGTCACACCTTTTTTTAACCA
GCAGCCTTAAACCATATTAAGCAGGTTTTTTTGTGTCATCTCCTTCTTCAACTACAACAC
TTACGCTTTATTATACCAACACAGACTCTTTAGTTTGTGCATAAAGAGACATGGGTTAAA
ATTTTTTCCTTCACAGGTTTTTTTCCCCTCTTTTTCTCACCTCATACTCCATTCGTGGGG
GCGAGTGACATAGGCCAAGAACCTACCTCAATTAGTACCCTCATTGGTACCCTTATTAGT
ACCAATATGGACTAATTCGAAAATACCCAGATAGGGATTAGTTTTGAACAAAGGAACAAA
GATCCACATCTTTGGATCTTCAGAGCAGCACTGCCCAAAGATCCATATCTTTGGATGGCA
CTGCCCCCTGTCAGAACACCCTCAAAGAGAAGGGTAGAAACATACCAGATTGGTGTAGAA
ACCTACACAAAATCACATTGTTTCGTTTTAGGATGAAAGGGATTGCATTGCCCTTCCATC
CGCATTTGTTAATTGTAATTCATAAACAATAAGCTCACAATTTACTTTCATCAACAAATC
TATATCACCTTTATCTACATAATAGGTATTTAGTATTTTTTATCTCCAAACGGCTTAGGT
CATGACCTAGGTTTGTGTCTCTTTAAAGGGACCACATAAATCATCTCTCATAAACTGTGA
AATGCCATCAATTTCTAGTTGTATTCCCAATTCTGATAAGGGATGGCATGTTGATGTGGA
CTAAAGAATTGGCGGACCATAAATTGGTTCTGGTTCAAACAGACCACCTAATTTTCAACC
AAACTCTCAGGGTAATGGTTTATTCCAGATTTATTTTCTTTAACAAATCTGAATTGGTTG
CGCTTTGGTGTAGAGTAAGTCAGATTTTGCTAACAGCACCAGCTTCTCTAAAACAGATAT
CACAACTTACAATTTGAGGCACATGCCAAATTTATCCAAAGGTTTTCTTAAAGATTCAGG
CCACCGAATCAGTTTTTTAATTTTTGTCTAAATATGGTACAACACAACAGGTACACAAAT
GTAGAAGACTCACTTTTCATAACTATTACAAGACTCCAATGCCACTCAGTCAAAGGGTTG
ATTGCCCAGTAAAACATAGTTTAAATTTATAGTATTAGGTGTAACCAAAATCATACTATT
TTTTAGGAGTTGACTAGGAGCTGATGCAAACAGCAAATGAAAACAAGAATGCTATAGTTG
GTGTGTTTCATTTGCATCCTTGTGCATTTCTTTGCCCCTGTCACAGGATTGATTGAAATG
TCTTGCAGTGGAGCAAGATGACCTCAAACTCCATCTCAAGTCATCAAACAGTTAGTTATT
TGAGATTGTTAATTAAGGTGAATGATATGCCTCTCTCACTGCATTGATTGAAATATCTTG
TCATGGCGCAAGATGATCTCAAACTCCATTTCAAGTATCAAACAGATGCTTATTTTAGAT
TGCTAATTAAGGTGAATGATATGCCCCTCTCACTGCATTGGTTGAAAGGTCTTGTAATGG
AGCAAGACTACCTCAAAGTCCATTGAACATCATCAAACAGTTGCTAAATTGGCTTGATCA
ATTCAAGTGTGTGATATGCAGCAGAAATGCTCACAATTGTTGCTGATGGTTATCTGCAAT
CAATAAAGACATTCATATGTGTTGTTTACTTCCAGTACAATCTTTCCGAGAGATGAACAC
AAGATATTTTACTAAAATGATTGATCAATTCAGTCTATGCTGAAATCAACAAACCCTACC
ACCGCAGCAGATGGTGACAGATGCAGATGTTTGGCATGAGAGGTATGCATGGTACAACTT
TGTAGACTTGGATGTGTTGTATGTTAAGGCGTCACCATGGCTACAGGGCTGCAATCAGCA
TCAATCGTAGCAAATCATCTGGTTTGAACAATAATTTAAGTGAACACACTTTGAAGCACT
GAAACAGTGAAATGTAGAGGAGCACCCCATATCATGTTTTCATTACAAGATGCTACAATG
CAATACAAGAGGAGAACTGATCCTCTGATCATTAACCTGTCAGTAAGTAGAAAATGATGC
AACATTTTTCATATCCTAATTTAAGCAGATGTATTCATGCAAAGTGCAAATGGGTAGACT
CACAAATGACAGTACAAGTACACTTAAAAAAGATTTGAACGGTGGGCTACAGCAGATCAT
ACTGGAATGTTGCATTTGATCACTCAATACAATTGTTTATAGCGTATTCTTGTAAATTGA
CTATTGTTCCGTCCTGCATTAACAAATGAGTCTTTTCCTTTTACTGTTTACTACAAAAGC
TTGAACTGATTAATTTTGATCTGACGAAAGTTATGTTGCAAAACTGTGTCAAGAAACAGA
AAAGCTAGTTTTTATGAAGATTAACTTGTAAGCAAGTGTAGACATTCAATCCATGAGTTA
CTTGTTGAAGAACATCTTCTCTCATCAAAGTTGTTTAAATACCTCGATTCCTTAAGACTC
TGTATTATTAGTGCATGATATGATAAGACTTCAAAACACTTAACATGAACAAAAAATATA
AAATTATCGCATTCCCCTGGTGCTTGGAACCTAATTCATTAATTTCAATGAAATATCTCC
CAAAGAAACACCACATACATCAGCCAATCGCATCAAATAAATGGAAACATCAGCAATTTC
CTGTCCCACCTTGTCTACCTCTTCTTCTGTCCATCCAAGAGCTAACAAACCGGTCAATTG
ACTGTGCACCTTAGCCCCGTTGGCAGAAACATTGGTAATAATATCTCCACTCCATTGAAA
CAGTTCTGCCAACTCACCCACCTCACCCAGCAATGCCAATGCTATATTTCTAGGCGTATG
ATATCGATTCCACAGTCGTTCAGTTGCAAATTGACGAAGGAGTAGAGTCACACCTTCAAT
GGTAGTTGTGTTATCTATTTCTTCCCCGAGGTCGTCGTTATGTGTTTCGCCATCATCACT
GATGGTGCTTTCAAATGAAATGTCATTCAAATTCGTGTCCCCTGTGGATTGGCCCTCCGT
CTTTGTAATGCCTGTGTGTTTGGAATACTTCGTATATTTACCACTTTTGCCCTGCCAAAC
GAAAAATTGAATGATTTATTCGGACATGATATTATTCGTGAGGACGAAAAGGATACTGTG
AAGACTCGAATAGCGGCGAGGTATCTCATCATACTTCTGTGCACAACGTACTGAATACTA
CAATTGCAAGCAGAATGAAAGACCTTTTCATCGCATGATAATTACTTGACAGAAAGAGGA
TCTTGTCAAACGTCAAATCGCCTCGTTCAACACGTCTTTATCAATTATTGACACAATTTC
ACGAGATTTTACCTCACCTTACACAACTCCACCGGATATTTTCGTCCATTTAGCTCCATC
TTCTTCAAAATACTCAAACGCAAATCAATTCCGCAGACTCCTGACAGCGTGAACATCTGC
ACGAATATCTCCCCAAGCAGCTTGGAAATTTCTTCGTTGTTCCCCACGCTGCTCTTCGAA
TCATCGCTACCATCGTAAGGGGCGGCGAGGAAGGATGCACAAAGCTTTCCGACAAGTGAC
CCCAGTCGAAAGACTTCGTCGCGGGCCGATGCGATGGCGCAGGAATGCTGCCGTGGTGGA
GGGCATTGCAGGTCGGCTGCGGTGCTTGCAGCTGCGTCGGAGAGGCACTGCTGGATTGCA
TCGAATCGGATGCGTGGAGCGGTGTTGTCGGACATGGCGGGCCGGCTGTGGGGCGAAAAC
TGTCGAGCTTTTGTGCCCAGTGGAGCCCAGTGGTATCGTAGTAGCTCGTCGTACCCCCTG
CATGTAAGATATCAACCTACCTACCGATAAGTACCTATAAGTACCATGACCCCATTGTAC
AGTGCTGTACTGTGACCGTACATTTTAGACCTACCATACGTACTGAGCCAAGCAGGAGGA
ACGCGGGACTCGCCAAATTCACTGTTTCCCAGTTAATTGAATCCGTAGAATCGCGAAACA
ATATTAGATGATTTCCTACGCCCTTCGCTGGCCGATGATGATGATTTACTCCTCCGCCAA
GACGTCTTCCACCCCCATAGGAACAAACGATGCGAACAATGGAACGCTGGCACGACTAAG
CGCCAAATGAAACGCAATATCCTTCACAATACAAATTCTTCCTCTCATCCTGGACTTGTC
AACACACAAAAAGGTGACAACAAGTTGTGCATTTACGGTCGCGCACTTCATTCGTCATGA
CATCCCCACGCAAAACTACGGCATCGGCAGCATCCAATTTATCACAAACGTCTCAGCACA
GCTTTGACTCTATTGAAGACCACAATGATATACCGCATCCGCTCTCTCATCGTGACGCCA
TTCGTCTCGCACAAAAAATGAATACAGGCCTTCAGCGTCACACCAAAGACCGAATGTATC
GTTTCAAATCTTACAAATCGTGTTTTAAGCATTCTCACGCTCTGTCGTGGGCGCTTCAAA
ATATTGACGCAGATGAAAGGGTGGCAGTTGGTAGATTGAACGAGTTGATCGATTGGGGGC
TGGTCAGCCATGTCGTCGATCCTGAAAAGAGGTTCAGAGTGAATGAGTGTAGGACATTGT
ATTTTCGAATCGTGCAGGGTGCCTTGAATGAAGAGCAACTGATGCAAGACGAATATGGTG
AAAGAGATGTTGTTAATGATTCTTCAGTAAATAATGGAAAACAAGTCACCGATATCAGCA
GCAGCGCCATATCTCGAGTGATGTCTGATAAGATGCATGAAATGCAAGCAAAATTGGATG
GCATCGATCACGTCTTGGCACAAACTGTTCAAGAATTGAATGCGGCCAACGGACAATTGG
AGTTGATGAATCAAAAGGTCTGCACACTGGTCTCTCAACAAATATCACTCTTCACTGTGG
TGTTTTTGTTATTTGTCTACGTTATTCTTGCGGTTGCCCCTTCTTCGGTTCTCAACAATA
AGTGGTTCAATCAACCGGGCATCTTGGCTGCCTTCTTGATGATGCTCTTGGGCAGGTGCA
GTTTTATATTTATCAATGCACGGAGCCTACTAGATTACACGAGAGTAGTCCCCGAGGAGG
TTACTGACGAAGAAAGCTCGGCGGGAGAGAGTACTCCGAGCAGCATTATGAAGCCACACA
CAAAACCCCCTTCATTTACTAGAGCTGTATCAGAGAGATTCGGAACAATCGTCAGCAAGA
AATCGTCGAATAGTCTTGTTGCTGCCAGAGAAAAATCCATTATTCTGATGCGTGAATCTT
ACTCCCTCCCAGACATTGAAACGTGGCCAAATCGACCTTTATTGATATGTGTCAATACTC
CAGTCTCAATCAATATCAAGGTACCCACGTACGGCCTTGGGCCCTGTCCTCTGGGAAAGC
CATTCGAATTCTCATCCGATCTCTTTGAGGGCACTTGCTTAATACGAATCAAAGGATCCA
GAAGCGATGATATTCCCGCTGACACAGAGTACTTTTCAGGGCGCAAGCGCATTTTCCAAT
GCGTCGTACAAGGCAGATTCAAAGAGGATGGGTTGCGAGTTTCTGACGTATTAACGGGTC
ATGAATTTTCTCGTCCGTTGAAAAACTTACCTCATCCTTGGATATTGAGAACGGCGAGTA
ATTTTATTGGGAGAGTTGCCCCCGGATCGAATGTGGTCGTTCACACGGATCAGCCGTTGG
TGGAGGCTATTTTGGCGGGGACTTCTCAAGCTGTTCGAGGTGGTAAGTTTCCAGATTTGC
TGCCTGCTTGGTCGTCAAAGCATTGCCTCGCGCCTTCATCAGAGGTAACTTTTGATAATA
ATCATTCATCCAAATCAACACACCAACAGATGAACCAGGGAACGAACCAAGCATCGTCGC
ACGTGATATTCAAGAGGACTGTTCTGTATTTGGAGGAGTCTTTGCCAAAGGCGGAGACAA
CGGCGTTTCGACGGCACGTCGCAAAAGAATTTTCTCCAATCCAGAAAAGGCCAGACGGTA
CAAATTCGACACCGAAACAACGTACACTTTTGAATTCTATCAGAATTTGTTTGATGCGAC
TTGTTACTCGTTAGATTTGGGCTTCGCGAAGATCGGTTGTAGCAAAGTCTTGGATGGACA
ACCTATTCAATGGTTGGGTAAATTGAGAGATGGGAGGTACTTGTGGGTAAGGCTAGGTGG
TTTATCTTGTCTTTTTGTTGTAGTGACGGACTTCATGGTCACCCTGTTATCTGTTCACCC
TCTCAATAGTCATTTCAAATATGGCATGAAAAGTTGTTATCTGTGGAAGGCAGTATCCAG
ACTGAATAAGATTCGCGTGTTCACTTATGCACTTGTTGCTTATTTATGTTGGCTAAAAAT
TCTCGTGACCGATCGCTGTGACTTCTTGTGATACACTGCAACAACTGTCCAGTCGAAGTG
CAATTACCACAATCCCTAATACACTCCAACACTTTCATCGAGACATTCAAGCCAATCTCC
ATCGACACGCACTCCACTACAACAGCGCTCAAACATAATTTATGTTGTCAAGTATCTATC
GCTCGCCGTCCGGTACCGTCTTAGTAAAAAACTAAACAGAAAAGATTTTACATCACATTA
CTATCAGCCTTGTACATTTTCAACAGAACGCTTGCGGGGACGGGCTAGAACATATGTTCG
ATTTGGAGTGGTAAGCCTTATGTCAAGCCAAAGGTCTCCAGGCTCAGCAAAGATGTAAGG
CTGGTGCGGATTCAAAAACTTGGTTATGACTGCCGAGGCAGAACAAGGGAGTTTCAAATC
GCGACAGAGAAATGAGTAGTGCCTACACCTGCAGATACGCCGTGCTATCTCGGTTTCATG
GTCTTGTGACAAATATGAAGTACTCTCGTTTTTCAGTACGCCCTCTTCGTGGTCTGTAAG
CTTAAATGCTTTTGGGGCATCAACCCTATAGATACGACCTTTGTTGTCATTCAGCATTGT
CACAATGAGTGAAGCATTGGATGGCATTGGAGTGTACCTTTGTCTCGCCTTAGACTCTGA
GCTAAAGCCAAAAAAGTTGTAGCCAGGGCCAAAGTACTTGTCAATCTTGTCACCATCGTT
GAGGCCAGGGAGTGATAATTTCCCCATAAATATACTTTGACTCGCCACCCTTGAAGTTCC
TTGCCCATTGCCAACACCTATGGACATATAACGTGAAGACGGCTTTATGACCAAGATTCC
TCTTTGAGGTTGTCTCCTAAGGAGAATGTTGGCTTGTTTTTGGACATTGCAATATCGAAG
AGCTGCGACATATTTGACATCATACGCACCGCAAATTTCGACACCTGGAGGGGTAGGCGA
GAAACCAGCCATGATCTGGGATTCATGTTCGTTTGTGTAATACCCCCAATCGCCGAAGGA
GTAGAATGGCACAGTTTGTTCACAAACGTTAAGCCTACAGAATGAACTGATTAAACCCTG
GTAATCACTTGCATCTTGTGCCCATACCCAAGAAGTTCCTTCCGTTGCTTTCTTGGCGAT
CCTTTCAGTAGACAGCAGCCAACACTTCACATCTTCGCCAACGACAAGAACACGATCTTT
GTCGTTTATAAGGAACTGAATGTAGGCTCCAACTCCTCGCCTGGGCATGTGAGTCGGTAG
GTTTTGATCGAATCCCCTAATCGGACGCAGCTGACAGCCATCAGCATTCACAGGTCGCCC
GCAGCAACTCCATGGGTTCCAATTGATGGTCTTCGCGTTGGACCAAACATTACCCGGAGA
ATCGTACTGCTGAGGCAAGAGATTGCTCTTGTACCGCTTCCCTCTAGCAGTGGGCTCACT
TGTTCCAGGATGATAGCGTTCCATGGTTGACCGGACGCGAAAACATTATGCAAAATTGAT
AATTATAGTGCACTTATCAAATAAATTGTCTCTTCATGCTTCCTGAAAATTTCATGACAT
TAGTTTGCCAGCTCATGCGTTGTACATAGGAATACGCGACAAGGTCGTTTGTTGTATTTT
CTCCAAATCAACACTCACGCATTAAGAATGTACTGTCCCCATTTCAACTAGCAGATGCTT
ACCACATGAAATACTGTTTGCTTCTTCATGTGGTTCAAATAGTGTTTGAACTTTTTGTTC
GAGCCATCGATCAATGGATGGTCGCTATGATAATATCTCTCTTTCCTTGATTGTTTGCAG
TCTTATTTTAAACCGCAAAACTGGTCATAGTAACTAACACCAGGACGGCGATTTCGTTCC
AGCCATCTATCGATAGACTCGACTGGTTTGTCATCTACCTCTTTTGGGTATTCGTCTCCA
CCAGGTGCCAACTCTTTATTCTTCAGTAGGATGGTACCAACAAATTCTTCCAGCACTTCT
CGCTGTTCGGGGCTTGCACCTAGCTCACTCAAATGATCTGCGACAGGAAAAATGAGCGAA
TTCACGTGTCTCCACTTCTCAGTATTGTTTGTCATGCCATCTTCTCCTCCCATTGGGTAA
ATAATTGATATAGCATCAACCATGATCTTGAACACCTCGTTGTCGACTGATGCGGCATAA
AGCTTTTGTAGCCACATTTCACGGAATTCACCTGTTGCCCAACGGAGAATACAGAGAGAA
AATACCTTGGAGCGTGATGCAGACGCCGATTGCTCAAGATGTCGCATGACATTCTCTATA
TGGTAGTCTCTATCTCTCTGGCAATCGAATAGCAATCCCCGAAGTTCGGCTTTCCAAAGC
ACATTAAGTACTCCCGTAGCAGCCCAATAATCATCCTTTTCATCATCCAACAAATCTCCC
CACAATGGACCACTCACCAACTCCCCGAGTCCTTCTATATCTTTCATATCAATGAGACAA
AGCGCCAAATGGAACTCAAAATGCGTTCGCATAAACGTAGAACATTTCACAGCCGCTCTT
CGATTTTCTCTTATCCACTCCGCGCATTCCGATATTCGTCCCAAGGAATACAAACAATGC
GCTACCGCATGCAGAGTCCACGGATCATCGAATCCCGCGGCAATCGCACGCCGTGCCGTT
TCTTCGGCATGAGCCGACTGACCGGCCATGTGTTGAACGAAGGCGACTATCCCTCCTGCA
TACGGCAATGTTTCCGCGGATCGACACAGTGGTTGGATGGCGGACTCCATTTTGTCCACG
CATCCCATCCAAAAGGCAATGTTGACGGCTCGTTCGGTCGCAAAGACTTTCAGCGTGTTG
TCATCGTTTTCTGCGGCGGAGAGCGCCGTTTGGACAAAGGCAGCGTAGGCTTTGTCGAGC
TGTCCATTGGCCAAGCATTCCAATCCCAATGCCAAGTGTTGGTCTGTATTGTTGGATAAT
TTGTCGGACGCACGGGCTGCATCGAGACATTGGAAACACGACGCAATGTTCCCGCGTTGC
CAGTGTGAATCGGCTTGCAAGAGAAGTTCCGTGGCGTTATTGTCATTGGCGACTGGTGAA
TATTCGGATACGTCTTGTTGGCCGAGAACACTTTCGATGTAGGGATGAGTGAATTCCATT
ATTTCGGTGTAGGTGACGGTAGATCTGTTAATTGTGTTTTGGGAGTGTTTTGGGTACAGC
AGACCCGACAGGATGCAAACTCTATGTGCGTTGGTCACTATAGAACCAAGCGACGGCTGC
GAGCGACGTATCCCAATGAAGGGTCAGAGAGGGTAAGGCAAAAGCCGGCGGCACGCACTC
TTGATGAGAGTTATCGAATGAAATGCGACCATTGTTTGAGATTGTTTGTTATTTGCAATT
TGCCTAGTACCGCGGGCTGTCGCGGGCCTGTCGCCGCACATGATGTAGACTCTTCGAAAC
CAAGAACACGAGGTGTGTGTATGCGATTGATGGATTTTTTACCTTTAAAAATAATAAGTG
TTGAGTTCGTCAAAAAGATACTTTATTCTGATGGGAATCAATAAAATTCGAAGATAAAAA
TATTAATTATTTTTGAAATGTACTTAAATATTACAGGTAGACGTATAGATCCTTTTTAGT
ATGTACGTCTAGGCTCTCACTAAGCACGAGTCTGATAGTAGTAGCATGGTACAAGATACG
TAGTACGGCATGTCTAGTACAACAGCAGTATGATAGCCATCAAAAAGCATGAACAAATTC
CAAGATCCAATTCCATCAGTGATCATTGATCATACACAATGGCAATGATGGCTCAAACAT
GCTCAACAACTACTGCCAAAAACTAATCACGAGACACAGCATTTAACCAAACGCTTCAAC
ACACAGGCATAACAAGCAACGCATTATTCAATACGCGAGGTCGGTGACAGCCGACAGCAA
GGAGTGACAATAATTATTAAGAGCTCTTGTCAGCCATCATCCATCACCCATCAGTCAGCA
CACATCACATCACATCACATCACATCACACACGATGACATCAAGATGCTACACCACCACG
GGCGGTCTCGTGTTCTTCGTCGCGGCCCTGAGCTTACTTCTCACCGACAACGCTTCCTCT
GGCTGGTCGGTACCACGAAACTTTGTCCACCGCCAGACAAACAACCTCGATGCGCCGTGT
CGACGCAGCCATCCAGCCACACTCTCAGCAGCCAAGGTACATCCTAAACTATCGCATGCG
GCGCGTCGCACAGCCCTCTTCTCTTCGCCGCGACCTCTCGCCACCGAGGGCGATTGGGCG
GCGTATCACGACGACAGGTACGATCGAGTCTATTACTTCAATCATATTACCGGCGAGAGC
GTCTGGACGAAGCCCACTCCCTCGTTTCCCGACGTCAATGATGGAGGGAACGTATCCGAC
CGTTCATCGAGTGGAGGGTTCGGTGCTGGGAATCCAGACGTTCTCAATGCGGGACAAGAC
ACTCTACGGCAGTCGTCGACGGACGAGAAGCCTACTCTCTATCAAATACTCAACCTCCCC
CCCACGGCATCACGAAATGAAATTAAGCGATCTTACCTTGATCTAGCCAAAATGTACCAT
CCTGACGCCGTGGCGAAGCGAGGCGGGGACGTCGAGGATGGCAATCGCGTCTTCAATGAT
ATTGCACGGGCTTGGATGATTTTGAGTGACGAGGGCCTACGAAGGGGATATGATGAGAGT
CTGGGCATTCGTGGTGACAATAATCAGGACCCAGGAGACGTAGAAGAGAGTGGAGGAATT
GTCAGAGATGCAATCATTATTGGCAAGAATAAATTTGAGAAGAATCCAGTCTACAAAAAG
AAAATCGAGATGGCTTCGAAGGACAACAGGGGTAACAAATTCGCCAGAGTGCAACAACGA
TCGCCGCCCTCTTCTCCCAATGACACTTCCCCCCCTCAATCCGGCCGACCCAATGTCATT
ACACCAGCACCGCCTCTCGAAATCGATTACGAAGCCGAAGCAGCCGCAGCACAATCACAA
CAACGGCAACAATCGCCATACCCACGCGGATCTCCACTCACCGCCTCTCAAGCCACCCTC
ATGGCCCAAAACGCATGGCGGGACGCCATTACAGCCGAAAAGGCATCCCTCCAACGAGAC
GCGCAATCCACCTCGGAAGAATTACGGGAGGCGGAATTCCAAGCTCGAAGGTGGAATGAT
GAATTGGAAGAAGAACGACGACGGGAAATGAGGAGGCAGGAGTTGTTGAGGCAGGAGAAG
AGAAGGCGAAGCTCCGAAAGGAGCGTCATGGATGGAGAGGGAAGGAGGGGTCTTACCATC
GAGGAGAGGTTGAGGATGCGTAAGATGCAAAAGGCCGAGGAGGCCGAGAGGGTGGGGCGG
GAGTTGACGAGACTCGGTGGTTTGAGTGGGGAACCGGGGAACGATCGTGGAGGAATGGGT
ATGGGAGCTTTGAATTTGGGCGGCTCAGAAAAACCCGATGCCTTTTTTGGAATGTCTTCG
AGGCCTCTGACCAAGTCTACTTCGAACATTCGCGAAGAGCAGCGGTTGAATAGTTTGCAA
AGGAAGGGTGCTGCTGCTTCTACAGCTCCTCCTCCTCCTGGACAAGGACAAGGAAAACAA
CAACGCAATGGCCCCCTCGTGGCTGAAAGACAGGGAGTGGTGGCATCACAGTCACCTCCT
AGTGTTGAAGTGAGTAGAGTGTCGACATCGGATGTGGAGAAGGAAATGAATCAACTCAAG
GAAAGGTACGAAGCGGAGATTGATCGTCTCAAAACAGAAATGATGCAAATTGCTGATAAG
TCCCAGTCTGAACAGTTGAAAGAGTTGGTGAAGAGGCACAGGAATGAATTGGAACGTGTC
AAGTACGAAATGGAGATGGAATCCGACGAGAGGCTCGAGTATGAGTTGGGCATGTTGGAG
GAGAGGCATGCCAACGAGATGGAAGCACTGAGAAGAGGCATGGGTGGAGACCCCGCTTTC
ATGGACTCGAACCAGCTTTGGATGGGGAGTAATGATCGACGAGATCAAGAAATGGAGAGC
GTGATCAACAATTTGAAGGAAGAACATGCCATGGAAGTGAGAAAATTGAAAGAGGAGATG
TCCAAGATCGCTAATTACGACCAGTCTGAAAAATTGCAAGAGATCGAAGAATCTCACAAA
AAAGCTATGGAGCAACTCAAGGCCGATATGGAAGCTGCCGCTGCGCAAGAACTTCGGTCA
GAGCTCGAAAAGATGGAGGCAGCTCACAAATGGCAATTGCAAAATCTTCAGTCAGGACAT
GATGCAGCCATGCTCAAGTCGCAAAAAGAGGCGGGTGAGAAACTCCGTTGGGAAGTGGAG
CGCTCTATCGAATCTTTGAAGAGACAACACGAACGAGAGATTGAGAGGCTCAAGAATGAA
GCTGCGCTGAATGTCTCCGAATCGGACGTGATGGAGGCCATGAAACTTAATCATCAGGCA
GAAATGGAGACTTTACGTGCCGAATTGTTCGGCGAGGCCGCAAGAGAGTTAGAGGAAGCG
ATTTTATCACTCAATAACGAGCATGAAGCTGATATTGCAAGAATAAAGGCAACAATGGAG
CAAGAAGCTGAAGAGCAGATGAGGAGAGTGCAGCAAGAGGCTCAAGCTGGTCTGGAAACC
GACTTGCGCGCTAAAACTTTGGAGGTGGAAAAGGTGCAGCAAAAAGATATCGAGCAAGTC
AAACGACAAGTCTTGGAGAATGCCAGATTCACCGAGTCAGAGCAGATCAAGAGGCTTGAA
GCAATTCATCGTCAGGAAATAGAAGATCTGAAAAGGGGCGCCGATAGGCGCTTGGAAGAA
GAAATATTGAAGATTGCACAGCTTCACGCCCGTGAAATAACGAAATTACGAGATGACTTA
GAGGCTTCAGCGGCGAACACCATTAGAGATATTCAGACGGAATCAGCAAGGCAGCGTCAG
ATTGAGGTGGAAAGGGCAATTTCTTGGCTGCAGGCAGTGAGTAGTAAAATTTGTTTGGGT
ACTTATTGTCCCTCGTTGTGTTGGTGCGCAATTTTTTTCACCTCTCGCTATTCTTTGGTC
GTCCCAGCAACAAGAGCAGGAACGTGCACGCGTCAAGCAAGAGTTAATGCGAGAGATCGA
ACAGGAGGTGGGCACTAAAGTGTTCTCACAGAAGGCGGACATGGAACGTCTTAAATCGGA
GTTAGACTTACAATCCAAGCAAGTCATGGCTGCCGAAATTACTAAATTAAAGCAAGCACA
TATTGGTGAAATGGAACGGATGAAAAAGGAGGCAGAACGCTACTATACCGAAAAAATGGA
ACAACTGAAAAAGGACATGAATCAGAAGAAGCGATCTGAAATGGACATCATGACAAAGGA
CCTGAAGCAAAAACATGCTATGGAGTTAGAAAGGGTCAGTGAAGAGGCATCGCGGTCTTC
CAACGCCAACCTTCAGCGCGAATTGACCAGAGTGGCAGAAGAGCATAAACGAGCCATGGA
AAATCTTCGCAACGACCTGAATTCAAAGGCAGCCGCTAATCTCAACCAAAGGATCGAGGA
CCTCACACGTGCGCACCGAAATGAGATCGAGGAATTGAAGAATGCCCTAAGGTTACAGAC
TCAGGCAAATGTGCAACGTACTGCTGAAGTCGAGGATGCCACTCAAAAATTAAGAGAGGC
CCATCAAAAGGAGTTGGAACTATTGAGGAAGAGCATGATGGTGAACGCAAGCTCATCTGA
GAAAGAGCGCATGGAGGTGCTGTCTGGTAAGTTTTCTACATCGTTATGTATATTTTTGTT
CGTCGCCCCCTGCACTAAGCGTTTGTTCTTCCTGTGTATTCATTACGTACAGCATCTCAT
AGAGCTGAGATGGAACGAACAAAGGCCCAGCTAGAAGCAAGTTTTGCAAAGAAGTTGGAG
AATGAACTTCAACAGCTGGAACAAGCCCATCAGCTTAGATTGAATGACTTGAGAGATGAG
TTGAATGCAAGATCACGAGCATTGGCAGACAAAGAAAGTCTTATGCAAACGAATCAGGCC
AAACAACTGCAGCAAGTTCAATCAGAGATGCAAGCACTCAAGGAGGCCCATGCTGCGGAG
ATTTTGTCGTTGAAAAGTAACATGTTGAAAAATTCTGATGCTGCGTACCAGAAACAAATT
GATGATTTAACTGCCACTTTCAACGCAGAACTGGAGCGCGTTAAGGCTGCTGCCTCAAGA
ACTGGGGGCACTCGAATGGCTGGTCTAGGCTCTGCGCCGTTTGGAGTGCAAGGAAAAAAT
CCTCAAACTATTGAGGAAGTTCTTAATAGCCTCCGGGGCGTGTATCCAACCGATGTAATT
GAAAAGCTGAGACAAGACTTGACAACGAAAGATGCAGCATTGTCGAGGATGAATAAAAAT
ATCAATGACAAAACTGAGCAAATGAATCTTTTGCAGTCTAAACTGAATGCCAGTGAACAA
TCTCAACAAACCCTTTCTAGAACGATTCAATCGCTCGAGTCATGGAAACAGAAAGCCGAG
ACTGACATCAAAGAGAAGACAAATCAGCTTCAACTGGCAAAAAGCGAGGTAAGTTTGTTT
CGGATCTACACGCACAATAATAATTTACTTATCGAACTTGCTGATGTGAAAACCAAATTC
TGGTGATCTAGGTGGAACGTTTGAAAAGAGAAGCGGGCATGCGGGCTCGGTCATCTGAAG
AACTGGCAGTGCTACAAAAAGAGATTAGAGCCAAGAACAATGAGGTTGTAAATCTTACGA
ATACCATCCAAAAGTTGACGAAAGAGACTGCCGACATGAAGTCGAGACTAGACGCAATCG
CCAAAGAAAAGGCAATGATGACGACTGAGATAAATCAGCTCAGTGAATGGAAGCGAAAGG
CAGAGGTAAGCTCTAGCTGTAATTTTCTTAGCTCTCTCATCCTGCCGTCACCTTAACGTA
GCTCATTTTCACATTGTATTATCTATTGCCTCAGGCGGATCAAAAGAAAGAAAGAGAAAA
TCTAGAATCGCAAATTTCACGCCTTCAGCAAGAGCTCACTGGTACAAAGGACTTGCATAA
ACAACAAATCAACGAATTGGACAATAAACTGCGTGAGGAGGCTAAAGACAAGCGCTCGGT
CATTGAAAAGTTCACAAGAGACATGCGAAGCAAAGATGATCAGATAAAAACTCTCGAAGG
AAACCTAAGTAACAAGGATAAAGAAATAAATACGCTGAAGCATGGGCTGCGCGAGAGAAA
CGAAGATGTCAATACTCTTGTTCCAGAGGTCGCACGTCTACAAACGTTGAATGCTGAAAT
GAAGGCTGTCAACGACGCAAGGCTCAAAGAGTTTTCAGCACTGAAGGCAGAGGCAGAGAG
ACTAAAGGTTGAATTTGAGAAAGGAAACAATGCAAATCTAGCCACCGTGAAACAATTGAC
AGCCAAGCTTGAATCGGAACAAACGAAGCACGCAGAGTTTATCGCCAATCTTGAAAAGAA
CGTGAAAGAAAAAAGCGATGAAATCGTGGGTCTACAAAGCACCTTAAATGACAAGACAAA
GAAGATAACAGACCTTGAAAAGAGACTTGGGACAATGAGTAAAATGTCAGCAGACCTTGC
CAGCTTGGAAGAGTATAAGGCTAACACGGAAAAGTCTATAGCAGAAAGTAGGCAACAAAT
TCAGGCATTGAAGAATGACCTAGCAAGAGTCGAAATCGAAGATGCCGAAAAGAAAGCGAG
GATAATAGAACTGGAACGACTGCAAAAGTCCATGTTCGGTAAGGATGGCGAAATTCAGAG
ACTGAAAAAGGTAAGTGCATGCTATTGCCAATTATTTTCTAATTAATGAATTATTACTCA
CGCATGTTCAACACATTTTTGCAGGATTTGGCTGCTAGTGGGGAAGAGATCAGTAGTCTC
AGGGCAAAGCTGAATGTGTCACTTGGTAAGTAATAGGTCACTCCTCTCTTCAAGAGTTGT
AACAAAACTTATCGCTGATATATGACTTACGTTATTGTGTTTTTTTTCTGCAGAAACTAA
CAAGAGAATGGCCCAAGATATCGCTGAATTCAAATCTGCGCGGTACAGCTCAGAAGCGTC
TCTCAGAAAGACCACGGACGAGCTCGCTGTGGCGCAGCGGGAAGTGGAACGCTTAAAACG
AGAGATCGAAGCCATCAAGAAATCTGACCAAATCAAGACGTCTGAGTTAAAAGATCTTCA
AATGAAATTAATCGAGAAAGAATCGCAACTCAGAGCGGCTGTAACTAGCAAGGACAGTGA
AATTTCTAGCTTAAATGCGAGCGTCAACACGTTTGCATCCGAAAGAGAAAGACTCCTTGC
GGAACTTAGCAAACTGTCCGACTGGAAAAGCAACGCGGAGGAAACAATCGCTACACAGTG
CAATAAAATTGAGCTCATCAATTCCCAATTGCAAAGCTTGGAGAGGGGTTTGCAGAACTC
CACTAATTCATCTGAGTATGAAACATTACTCAAAGAGCGTGCGTCTCTCATTCAGCAGCT
CGCCAGTGTCAAGAATGAACTGGTTCAGAAAACTGACCAAATCAAGACCACAAAGGTTCA
AACCGAGGCTTTGTTGAGGAAGGCTTTCAACTCGGGATCATCCCCACTCCCTGGCACAAG
TGTACGCACCGTGAGAACACCAATTCTTAGTAACAATGTTGTGATTGGTGAATTCACCAG
CAGGAAAAGAAACATTGCAGTAGCACCAGAAAGTCCGTCGCCAAATACAGCTGTGAACAC
GGTGGCAAAAGCGAATGCATCGGTCTCTGTAGTGGAGCAGCAAACCTCTTCACCGCTTAC
AAATCCTGAAAAGGTTGCGGTGTCGCCCCCAAATCCACCTACGCTGTCAGGAATATCTTC
AACCATGGCGGCTACATTGTCTCAGGCGAAGCCCAAGTCTTCGGCCAACACGATGGATGC
GTACGACTTGGCACTTGCACAATCTCAGCAATCAAAGAGCCAAAGTTTACCGCCGCCACC
TGCTGAGGCAAAAATGGGTGTGGCGCCAGGGGCAGAGGCAAAATCTGATACAGCGTCAAT
GTCAGGATGGGCTGGATACAAAGACGAAAAATGGGGAGGATATCTTGATAATCTCTCCAA
CAAGAATCCAGGGGGTCAAAAGTCGACTGGGTCAAACGACAATCAGTACAAGTATAAGGA
TGATGCACAGAAAGGTTTCGGCTATCTAGACAACCTCTCTGCAAAACGGCCCGCGGAACA
ATCGTCATCTGCATTCCTTGACGCTGAGAAAAAGTACCTGTTAGAGGCTAAAAACTTGGC
ACTTTCTGCAGCTAAGAGCTTTCAAGAGGCTCAGTTAAAGCCAAATGACAAAGATGCCTT
GGCGAAAGCCAGTTCAGAAAAGGTGAAAGTCGATGAACTCCTTGCAAAAGCCAAAGAGAT
GAGGGAAAAAGCGGAAGAGATCTCAAAGAGTCCTTAGGGTGATATTTTATGATAGATTAA
TGCCCATTGTTAATACAGCAATCGCACTTTAAATTGAATGCTTAGGTCTACACTAGATAT
TCGACCTCCTTAATCCAGACAGCTTGTCCAATTGCTTTCATATCTCCATTCTTAATATCG
TTGCGGGCGGAGTCCAAATCCATGTCTGAACTTAAATTGTATACTTTATGAATGACACGA
AATTTTAGTTACAGAACGTCACTCAAATACAACAAAGATGAACCTGCACAGTACATGCTT
ACCATTCCATAAATTAACTCCTTTCAGCAAAATCTTTCTCCTATCTTTCCTCACTCGTAT
TAAGTTGTCATACTTTGCTGTCAACTCCTGAATCCCACCGCTGCTAGTGCCATCACATGC
TTTTGCCGCGTCCTCTTTAACCGCGTCCAAAAGCATTTGACGTTCTTCCACCTCCGCCTC
CGTTTCGACGCACTTCTTACTCGGCAGCTCCACGAACTCATCCCATTCGTAGCCGAATCC
ATCTAAGAAAGCTCTATTGCCATAGTTGTAAATTGCCATCCCGGTGGGATCACGTAGAAA
ATCATGAGATGCTATGGGAAGATGGGATTGAGCACACACTTTCGCAAGCTGTAGCAAATG
ATCTTTCAAGTGTGTACTGTCACGCATTGTACTAACGTGACCATTGGAACTTTCTCTTAA
AAGAACTTCCAGGAGATCTTCTCCCTTTTCGAGTTTGTACGAAAGTGCCATCTTTTGCAA
CCACTCCAGCGTTGTTTTTGATGTGTAATGTGGTTCCAAATAACTTGAATCGGCATTGTC
TTTGCCTTCAGACAAAGTATGTCCCAGTGAACCACGACAATCATCATCACAACGAATATT
GAAATGCCTTTCCAAAACTTTACGGCAAAGCTCTTTCCCACGAACAATATCCCCGTGAGC
AGGTATGATCGTCTCTACTTCCCACCCACCGGAGCTATCGCCACAGGTGACAAAACGTGC
AATTTGTTGGAATTTGTCTCTTTGCTCACTTTTGATCATGAAATTGTTGTAAAAGGGACG
AAATAATTTGTCCATTCCTACTTTCCACGCCCTGGCAAATCAGAAAGGGTACATGTCAGA
TATTCAAGGGTCTTGATAAACAGTGCGAACCAAAATAGCAATAGCAAGAAATGGACTTAC
CGTGATCCCAGCGGTATCTCACCTACGCTCGGTGCCAATTCCCAAACACCGAAATCATCG
ACATCCACACCAATCTCATCCGTCACCTGCGCATTCGTCACCCCGTCACCCCTTGGATAA
TTCCAATACAAATCTGTGACCAACAATGTCTTGGACCGAGGATGATAAAAAATAACTTCG
TTAAAAAACGGTCTGCCAGTGAATGGATTGACTTCCACATCAATGTGAAGAGGCTGCAAT
TCGTTCCTATCCCACGTCTTATCATCTCGCTCCACTTCGATCTCATGGTTTTGTACACCA
CTCCACTCGGCATATCCCACCGGCCGAGCATGATATTCAATCTCTCCTGTCCAACGAACC
TGAGGCTCTCGTTCCATCAACCCGGGGCAACCCCACATGCTTGCAGTTGTGAAATGCTCA
CCCCATGATTTTGCATACTTGACATGTTCATAATTGGGACTAATGACATGCACGACATTG
CCATTCAGCTTGTTTAGCGCCTCTAGCAACGGGGGATCCAACCCTATAGGCGAATGAACG
ACCAAGTCGTTGTTGGAGAGGCGGACGACGGTCATGCGACACCCGACATCAATTTTGTTC
CAGTAAAAGGGTCTGTCGGCAGTGTAGATGTCGGGAGCGGCGGGGGTTAGGGCGGCGCCG
AGGCGGTTGGACCATCCTATCGGTGAGTACGATCCTGAATAATGTGGTAGTGTTGTGATT
TGTTGTGTTGCGATGAGTGCGTGGGTTCGTTATTTGTTTGTTTGGCGTGCAGGACGAAAG
AAAGGTGCAACGACGGACCGAGCATTATGAGATACGAATGGAATGCAAAATAAGATGCAA
TGTGGCTACAATTCAAGCCTGACCTTTTCCATCTTTGGCAATAGAAGGATCCAACCGGCT
CGCCTCCTGTATCAACAGGGCCTTTCGTTGAGACAGAGGGTACACCGCTGGCACATCGTC
TTGTGGTGCGTTCTTGCTGGACTGCAAAGGGAAACTTTTCGTGCCGTAATTATTATGACG
CAGTGGAATTGCGGGCGGCGTAAACGGGTGGGATGGAGTAGTGGTGATTGAAAGTACAAG
GGAGTGTGAAACGAAGATTGTCCACGACCTCATTGTTCATGCTTCGTTGCTCGTTGAGAG
AGAGATGCTGCGAGAGAGACGAGAGAGATCTCAAGAATGAGGTTGAGGGGAAGCTAGCAA
AATAGTAATGTAGGATATGTATTATTGTATGGCATCATATCACTATTTTCAATTGATAAG
ACAATTGTAACAGATAACTTTATTTTTGACAAAAGTTCTTTTCAATTACTGGAAAAAATG
TGAAAAATATACTTATTATCCTTTGCACGGAAGTAAAATTCTGTCAGATTTTTTTGCCAT
CAACTTCTTGACGCGATCGTGTCAAAAAAAAATCGTCGACCATGAGATTCCGTCACCCCC
AAAAAACGGATTAAGACTGTAATAACTCAGTCAGTTTTCGGCCGACTACATATCTGAGGG
CATCGTCGTGTAGCCCCCATCACCTCGCATCCAGTGATACTAACCATATTGGTTAGTGCA
CCATACTTACGCAGTTATTGCCTTCCAAGTGCTGAAAAAGTTGCCTGACGAAAGTCTGTC
TCTGTCGACCGACAACATACCCTTGTTTCGAGGGAAGGAGTCTCGAATGCAACGAGATTC
GCTCTCCAGTTTTTGTCGGACTTTCAACCAACTCCGAACATTTTAGAAGAGTTAATGAGT
AGTGGCAAGATGGCGATTCGCGACAAGTTCATGATTTAGCGTCTGATGGCATGCTGTGAA
ACTGTCAATGACTGCTTTTCGAACTGTAAATTCGGTGATGCTCAAATGGCAGCCTACTCT
TACTGGATGAATGATGTATGTGATGTTTTCCTTGAGCTGATCAAACCTGTGGTATACGAT
AAGAGTGATGAGAATTTGTTACTCGAAAACTAAGACACTGGCAGTAACACGAAACACTGT
TTATAACATGTTTATCTAGGGACTCGGCATTCTCTCATTTCATGTTCATTTTTTACCCAA
CATGCATCTCTTGCAAGAATTGACAAATACACGTCTACAAATAACTCAGTTCTCAAGCAG
GAACTTTGAGCTTTCGCCAGGGAAGTAATGCTTCACTACTTTTTCGAACCTACTTTTCTC
GGAAGCTCTAACAGTGGGCACTTCAGGCTTGTGATCAACAAGCCCTTTCACAAACATGCT
TTCGAGACGTAAATGATCAATAATTTTTCCGAAGCAGTAGGGTGAATGCTCGATGAGTAC
AACATTTTGGCCTTGAGCTCTTGCAAGCCTTTTAATCTCAGCAAAGAGGTAGGCAATAGT
TCCTTTTTTAGTGATCCCGATCTCCACTAAGTCTTCCTTTTCAAGAGCAAGTAACTCCTG
TCCAGTTACCTCATCTTCCTCAAAGCTCTTTACAATCGACGAAGAAAGTCCTTCGATGCT
GTTCAACCAAGCAACTACATCTTCACTGTTCCATTCTTTGACGGCTTTTGGTTGGCGCTG
CTGTCATCTTGCTCTGCAATCAAAATCTTTGAAGCAAGGACAGAGTCCTTAAAAACCTGA
AGTGTTTGGCGGGTAGTAGTCATGGCTGTTCCGCACACATTTAATGGGATTATATCTTTG
TCCTTTCCACTCGAGAAGAACTTGATGAACTTTTCTTCATCTCTAAAGCTTTCTTTGAGG
GCAGTAAGTTCTGATTTAACTTCTGCAAGAGTTGCCCATTTTTCGTCGATCGCCTTGTTG
ATAGAACAGGAGAAATTTTGGACCTTTCTAAGGGAAGGAGTCTCGTTATTGGGCGCTCCA
ATGCCATCCCTCGAAACAAGGGTATGTTGTCGGTCGACAGAGACAGACTTTCGTCAGGCA
ACTTTTTCAGCACTTGGAAGGCAATAACTGCGTAAGTATGGTGCACTAACCAATATGGTT
AGTATCACTGGATGCGAGGTGATGGGGGCTACACGACGATGCCCTCAGATATGTAGTCGG
CCGAAAACTGACTGAGTTATTACAGTCTTAATCCGTTTTTTGGGGGTGCCGGAATCTCAT
GGTCGACGATTTTTTTTTGACACGATCGCGTCAAGAAGTTGATGGCAAAAAATCTGACAG
AATTTTACTTCCGTGCAAAGGATAATAGATCAAGAAACAGCCTTATGTAGGAACAATACA
ATAATCATATGTTGTTTTATTGAAAATGATCTGGTTGAAAATAAAAAAAAATCTTTGAAC
ATCCCATTGAACATAAGCACAACCGCTCCATGACGAAACAATATCGCCTTTTTCGGAAAT
AGCCTTATATCTCTGAAATGGCTTATCTCTCGGGAATAGCGCTATAAATAAGACCATTTC
CGATGAATAAGCTTATACCCGATGAATAAGCTTATTCCCGAGGAATAAGCTTATTCATCG
GGTATAAGCTTATTCCCGAGATTTACATGACTAAGTACTATTCCTATGTAGACATGCTTC
TTATTTCCGAGAGATAAGGCTATAACCGAGAGATAAGGCTGTAACAGAGAGATAAGGCAA
TAATCGAGAAATAAGACTATAACCGAGACTCGGTTATAGTCTTATTCCTCGGTTATTGCC
TTATCTCTCGGAAATAGAAATAAGCTTATTCTTGTTCGAAAATTTGCATTACTTCGATAG
TACTAATGTAAATATTCATTACCTAATATTGAAGACCTTGCGCAATTCGTGTTGTGGTCG
AAATTCAAACACAAATGCGAATTATCTGTTCTCTGTTCAAATCGTCAATGCTACGTATGT
AATGTTCGTCTCTCACAAAATCCAGTACAGCTGGCGAAATTGGAGGGACGTTGTATACCA
TACCTAAGTTTTGTTCACTCCCTCTGAACGAAAATATTAAATATTTCGTATACCTCAACT
ATTGCACAGTTTCCCTCAACCTCATTATATAAAATAATGATGACGGTAGTAGCTGCGGGA
GCTGAAACCAGCTGCAACGGCTCTAACAATCTCATCTGACAGTTCCTATAAAAATGGTAT
CTTCCACACTTCTCGGACCATCCAGGTATGGTATGGTATCGTATCGTATCTTACATACAA
CAATGTAGAGTATGAACAGAGTACCGTATATCTCGGATGACAAGACCCTAAAAATGTCAA
AAGATACATTATAATAAATCCTTTAATCAGTGCTTAGTTAGTGATGCTAACACGGTAAAA
AAACAATGATATCTTTGCTAGTTACCTCGGTACTGTAGAGGAGGCTTTTTTCCCCCTGCT
ATTTTGGCGCGACACACCCATCAGTCTCCATCAATCCGCTCAGCTCTCTCTCCCTCCCCG
TCAACTCGTCGTCAACATGCCCGCCGCCGCCACTGTCAGCTTCTCTGAGTTGAGATTGAT
GAGTTATCTCATTGCTCGAATTAGAGAAATGGAGGGCAAAAGCAGAAGGGCATTGCAGAG
GAATTGAATTCACTCTGCAAAGGGCAGCCGTTTTTGAAACTCGAGTTGCTTTTCAAATAA
AAAGCACGCATTCCTTTCATTTTAATGATGTTGTTTCAATAAAATAACACGAATTGTAAC
TGTAATCGACTGTGTATTAATTTGTCATTATTTTAATCAACATATCATAAATCTCAGTCT
CTGGGTGTGCTTCGCATTTCCGACCATGATCGTCAGGGAGGAACCCAACCAAAACAATTC
GATTCATGTTTAGAATGAAAATTGCTGGGCTGTGCTGAGTGCGCTTGCGTTGTGATGTGA
TGTGATGTGATGTGAACTGAGCGGGAAAATGGGATAACTCGACAACCAACCGGAGTTACT
GGGAGCTATGCATATGGGCATGTTGCTGTGTGCAAGGAGAGTCTAGTTTTAGTGTTTTTA
GAATGACCGAGGATGATCAAAATGCCAAAAAACACAAATGTCACGAAATCGGCTAAAAAA
GAGCTTATAATCCGTGGGATCTTGAGATCCGAGATATACGGTATACTTTGTGCACGCCAC
GAAAAAATTCTTACGAAAAAATTTATACACCTTAAGGTAAAAAATTGCAATTCTCGTCAA
TTTTTGTAGATCGATTATAAGTTTTTCCACAGCCCTCGCAGCAAGATTTGCGGAAAATAT
TACAGACTCCTCTTTTCACGAGCTTTCAATTGGTATATGGGTCGGGGATGATACTTCCCC
TTCAAAATCACGGTTGATTGTCATTCTTGAGGTAAAAAATCACGACCATCACATCCCAGT
ACTTTGAAATTCTGCCGATACGGCAGAATTTGGTTTTGTGCTAAATCGTAAAAATTGAAA
TTCTGCCGGCCGGCAGAATTTCATTTCGTACTAATGCCTGTGCTATCATTTTCTAACCTT
AGTAACAAAACATTGACATGGGCGACAATTGCTTCCAACCTTTCCTCACATGACACAACA
ACATTTGCCTAACCTCCACATCGCAGGCAGTAGATTCCAACTTTTTCTTTGCGTACACAC
ATCAAAATAGTCCAACTCCATCAAGATACTACATCTAGCCGTCAAGTAATCCAGCGAATA
ATTGCTCTGCCATGGTCCACCAACACTTGTACCCCCACAGGAGGATGTTAGTCCTTCTGC
TGTACCTAGGCCAACAACAAGTGAAACTGCTGCTGGAGGAGGCTCATCTTATGCTGTGAG
AGGAAGAGGGGTTTGAACGCCTGGTAGAGGCAGAGTGGGTCAAACTGCTGGAAGGGGCAG
AGGAGGACGAATGCTAGGCCGAGGTACAGGCAGAGGAAGAGGAGGAAATGGAAATCCTTT
GATCAAGGAACTTCCTGCCAGTATAAGGTCTTGTGTTGAGGATGGTGGTTGGATCCTTCT
TCAGAAGCCTAACATGTCTAAGTGCCAAATCATATCGGAATCTGAATATGCAGAGCAGTA
TGCATCACAGAGATTTAGAGAGACATACTTCAACATGGTAGACAGTGTATCGAAGTACTG
TGTTCGTCACGGAATTGATAATCATGATGCAGCTGTGTTCAATGTGCTACTTTCAAATAC
TGCTGTAGAGAAAATTTGGATGCATACAACACAGCAACTTGTCAAAAATGGACATCACGC
CATAGCCACCATCACAGAGATGCACCAATTCTTTGGGACCATGTTCATTAGAAGCAGATT
TTGAGTTTCAAATGATTTGTTCTTCGACTCATTCGGCGTTATAGTCGAATCGAAATACAA
TGTTATGCTAATGAAAAAGACCGTTACATTGCTATCCTCAAGTGTCTTAGGGGCTATGAA
GTTGCAGGGAGATGTGGTGATGATGACACCGAAGGCACTTGGTTTCAGAAAAAGAATCGC
CTGGGAAAATTAGCAGAGTTAGAAAAAGTCATGTTCCAACCGACATTGGACATTGTTATG
AACAGGAAATGTGGTGAAGTAGTCCTCGACGATGAGCTAATAGGTTCCCGCGCACGCGAT
GTCAACCAGGCAAGACAAACACACAGTCTAAGGAAAGCGGGCAAGGATGGAGTAGTTGCC
GATTGCTTTGCATGCGCCCATACTGGAATTATGCTTGGGATGAGGTTACGTGTCGTTGGC
GAGACAGACCAGAATAATGTGTTAGAGTTGTGCAAACGTCTTCCGCTTCTTTCGTCACAA
AATCATGATGTACGACTAAAAATGGATCGTGGTTTTGGAGGAAAGAAGAACGTGACCACA
GTTGGTGTTCTTGGGTACTCCATGAGTACCATCGTGCCAGAAATAGGATCGAAAACTCCT
GTTATCTACCCAGACGTGGCACAGGATTACATCTCGAAGTTAAGGAATGCAAATGATCCA
AATGTGGACGCAAAAATAGCTTTGTTTGAGCAGTTTATTTTGGACGGATCTAAATACGGA
GGAGCTCAAGTCAGCATTGCAAAAACAGATTGGCAGCTTAGAGAGAGCGGAAATGTGACT
TGCCCCATTTATGCATATGGGATCAGGGACATTTATAACAAAAAGACTCCTGTCAAACAT
CTGCGTTTCTTTAACACTGATCGTGACGTCAACTTAAGTACTGCCAATGTCTGGGTGGCA
ATAGAAAAGAACGTGTCCATAGATGGAAGCTATCTTTTTTCTGCGAGGCGTCCCTCCATG
AATAGGATCATTGCAGAGTCAAAGCTACGAGAGAGTTGTGAGCCATATACCATCACACAG
CGCACGGGTGATTGGTTCATTGGAAGGGAAATGCGATTCACCGGTACAGTTGGTTCATCT
TTCAATGATGACGATGGTTACGCATCAGACGATGACAATTGGTAAGTCTCCATGCTAGAT
AAGTGCATAGATTCTTGGTTTGGTAGACCTGCATCCAGTGATGGTATGAGGCAGGGGACT
GAAAATGAGAGCTTTGTATTGCAGCGATTGTCATGTGAGAAATGGATTTCAGATATCTTC
GAGGTGGGTATGCTACAGTCAAAACGTGGTGGTGGCTGGCTTGCTGTTTCTCCAGATGCA
ATTGCAGTTGGGACAATTTCATCACCAGATGGTCGCTTTGTCAAAGACGACAACGTCGTT
ATGTTTGTGGAAATTAAAACAAGACAGAGCCCTACTACAATAGAACAGACTTGCACAGCT
AAGGATCGTCACGGCACTATTGTGTACTGTTCTTATGGGAGTGACACATTCAAAGATTGT
GCTTTTAGTGAGAACAGGAAACAGCTGCTTCACCAGGCAATGGTTACAGGTTTGACATAT
GGAGTATATGTATCGGCAATCTTAGTTGATGGAGAGTCTGAAATCTGCCAGCTGGTCATC
GTTAGATTCTCTGACGAAGAGAGAGATGGACATTTTGATTGTGTGAACACGATAGGTCGA
CGATTGTTAGGTTGGCTGTACAACAATCAAGCACTGGATAGAGGTTACATGAGAGATGAC
GACTTCCCTGACTGGCTCACCGATGAACAAAAAAATGTGTTTCGTAGTCAGTATCCCATG
TGATGTGCGCTCTATAATAAGATTAGATCAGAGTAGTGGAAAATGATGGCAGTGTAGCGG
ATAGTGCAAATGCACCCATATGTGATGATTCCTTCCATCCAATGAAACCGGATCAATATT
AAAACACTATCAACAATACCAGTACAACAAATCGAAATGGGGTTTAGATAAAAATACTGA
GTTCAATGAACGGGTATTGGGTCACGGAATGCAACTCTGTGTCGAGAGTCTTTATATCAT
ACGAATGGTTAATGCATTAGCTATAACCACGTGGCGACACTCCCAGTCCAAAGTAGTCAA
GTGCTTTGTGATTGAATATGCACAGAAGAACAATGAAGAAATGCCATCCATGGAGCAGAT
ACGCAAAAAGCTAAATAAGACCAATTCTATAGACGGCTGGGTGATAGGATTTGGTGCAGA
TCTACTGAAGTATGCTGTGTCGCATAGGTTTAATGCTAAACTCTCTTCTATTCGCACCTT
GCCGCGTGAATCTCAACAAGACTATGAGCTCATTGACCACATTGATAAGGAGGCACAAAA
GGGTAAGTGGCCTATCACTTACAACCGTCTAAAACGCTTCTCAAATGATGAGCGGCTACA
AGGAATAAGAAAGAGTAATAGTCGAGCATTGCATCATAAGCCTGTCCGTCTAGCAAAATC
AAAAGGGGGAAAAGTTGCTCGACTTAATTGTGCGTTATGCTCCAAGACAAAAGGTGGTCG
GCAACAGACAAGGTGGCAATGTGGCACTTGTGAGGTTCCACTGTGTTGTGAAACGTTTGA
TGCGAATGACGAAGAATGCGACGATACATCAGCAGATCCTTGTCCAAAATCATGTTATAA
TTTATGGCACGAAGCTGACAATCTGTTGGTAGAGCATGAAAAGCAACATGCATTAATGTG
TACCTCGAAACAAATCAAAAAGCGAAAAAGAACATGTGACGATGACAATGATGGTTCGCG
TGAGTTTGATGAAGATATCAATTACAACGATGGTGCGAACAAAAGTATGGCAGAGGTCGA
CGGTGGATGGAGTTCGAATGAACTTGAGGATGAAGCGCTACCTCCTTTGCCCGAAATTGA
AGTTGATACCAATCAAAACATTGTAGTGGACATATTGCCCGAAATTGAAGTTGACATGAA
TGAAAGCATTGTAGGTGGCACATTTGGTTTGAATCTACGCAAAGACTGAGTTGGTTTTTA
GATGAACAACTGTGTTTAGAATAAACAACTGAATAATTCACAATAACTACCAATCAAGCA
AACAATACACATAAGAACTACCGACAAGACAACCACCCCTACCCACACCGCTACCAACAT
TTGGCTTCAAACAAAACAACATTTTGTTTTCCAAACTTTCTTTCCCATGTTGAAAGTGAT
CACAATGCATTCCTACCGGATATGCTACCATACTGTAATGATTGAAGCTGTTGAAGCAGC
AAAGAAAACTGTACATAGCCTCATCAGGATGCGATTTGTTGAATACCTTCCTGGCACTTT
CCAAACTAGCAAGCTCAAACTTCAACGGACCAGTAGCAACAGAAGGCTTGTTACATTCTT
GAAAGTAATTATTCAGACTGACAATGACAGAAACTGAAAAAGCTTTCAGGTAAATCATTT
CGACAATGGGAGGAAACATGGAAATGCAGGAGTCTGGCATATTGAAGGCTCCACCCGGCT
TAGGAGGACAATAACTCCATAAGACGAACTTATTCTCTGATGCTGGGGTAGCTTTGGCGT
AGCAAAATAAGTAACGGTCTCCAGCTCGAATGATTACGCACCCGTGTGCAAATCATGGTA
AGACCGCTTCGTGATGACGCAAAAATCTCAATAAATCCTTGTCTGTCTCGTGGCTGACTT
TCCCAGACGAACCACATGTCCTTCTTATCTCAAACCCTCTTCTGCCTGCTAAAGACCTAA
CATGATTGTAAATATTGGCCGCAAAAGTATCACGTTGCTGTTTCGTGAAGACATCATTGC
AGAGCATACCACTGGGACGGAGAAGTATTAACTTCGGTGCTTTGGCTTCATCCTCCAATG
GAAACTCTCCAAGAATTATGGTGACATTGCAATCGGCACTGAAAACCAAAAAAAAGGAGA
GCAGAATGAGATTGAACTCTGTTAAACTAAAAGAATATAAGCAAAGCGAGAAATAAACGG
ACACATACACTATATCACTTTGCCCGAATATCTGTAGATCAGTGATGAAGTCTGGATCAA
AAAAAGTATCACCTTTCCAGTTTAGGAATTCTGAACACTTTTTCACTTGTTTTACAAAGA
AGACGTCGATGATGACATTCATTGTTTTCTTGACATCTTCTGGCAATGTGACTTTGAGCA
CAATGTGCTCTTGGTCACTTGTTAATGATCGAAGGAGTTTCTTTTTGACGTCAACATAAT
CTTGAATTGTCTTGGCGTTTGTGTCGGAAATAACACCATGCATGATTGCCTTGGTGCTGT
CTTCTGATGATTCTGCCAAGGCCATATGATCGCAACTGAAGTGATGATTTGTCGCGTCTC
CCTTCACCAATAAACCAAATGGTGGAAATACCAAAGCACCTTGAAAGTTGTTCATGGTGT
ATTTTGGTCTTCCGGACTTCTTACAACTCTTGTTAAGCAATCCAAATATTTCAGATGTGT
TGGCTGGTTTCATGGATGCTGGTGGAGCATCATCTTGAAAGTAAGCAGAAAGGAAGTTAA
CGGTGGAAGGATCGTTATCCTTGTGGTTGTTGAGAAATCTGCAACACTTCTTGTTGGCGG
ATTCATTACTGATCAAAACGAAATCAGTATCAGATGGATCTTCCTTTGAGAACTCAGGAG
CCCGAGGAGGAGGAACAAAGGTACTCTTGGTACAGGATGGAATGGATTGCTTAAATGAGC
AGCAAAATCCAAAGTCTACTTGTGGGTCATCAATTGTATTCAATGCTTCTGCCATTGACT
TGAGGGCCAAGAATGAGGGATCATCTTGCTGGAATTCCTTGTTGCTTGTGGCAAGAAGCT
GGGTTAGACCGCTGACACAGAAATTTCACACTTTTGAGCTACAATTCTGACATTTCACGT
AGGTGATGTCTTTGGTCCTTGGCAGGGTGCCTGTGAGTACCTTGCGTGCGGATGGCTGCT
GAACCGTGTCAGGAGAGCAACAAATGCAACCCTCTGACCACATGTTGTGTAGCAACTAAA
TGTAGCAACCACCCCAGAACTGCGCCTGATCTGAATCTACGTCTGCAAAGGGCATTCAGA
GGGTGGTTGCTACAAGAAGAAGTTACGAACAGTGGCAGATGATTGCAAGAGTTACTCTTA
GCTGACTAAACTAAATTGGGACAACACAAACAAAGGACTATATCACAGTTTGAAATGAAA
AGAAAGTTTCAAATGTGATAGTTAGTCAATTTGTTACATATAAGTAATGAGATCTTTTAG
TTGTATTCAAAGCAAAGGTAATGAAGAAAACGGTCATTAGTTCATTTGCAATTGAACTCC
ATCGTTGAGCTAAAAAAGAAACCAGGAACAAATAATCCCACTCACCTGATTGATGTAATT
CACAGAGTGAACGTTATAAAGAAAAGGTAGCAAAGAAAACAAAAACGGGCGTTAGTTCAT
TTGCAACTGAACTCGATCTTTGAAATAAAAAGAAAGCACGGACGGAGGAATTATCCAACT
CATCTGGTTGATGTACGTTGTATGCGTTTCGACGAAATGAGCGCTAACGACAAGACAATT
GTTAGCGACGAATCCTTTTTAAATACTAGGATTGTCACGATCGTTCATGCTTGTTTGATT
GGTGTGATAGACTGATTAGTCTCATTTGTTGTTCACGATGGTGCTCGGTTGTTTCGATGG
ACACGATCGTTTTGTTTGAAACGATCGTTTCGATGTAAAAGGGGTGCTGATGATGATATT
AGCGCGTTAGGAGCATTTGTAGCGCTAGCGAGGATTTAAACGATTGCTCGCGGTGATGCA
ATTGTTTCTCGATTGTTTCAGTACAATTGTTCACATTTGCGTTGAAAGAAGATGTTGCGA
TGAAGCTACCTGGAGGTGGGGGTGCGGTCAGAGCTGAGTGAGAGAGGTGAGTGCGATGAA
ATAATTTCTACATACTACTCACATACCACTGACCACTGGTATGTGAGTAGTATGTAGACT
TTGGATTCAAACAATGTGGCTTAACCAAAAAATTGTTGGCATTGCTTTATTTTCTTTTAT
TTTGGCACAGAGCGTCGAACTCCTTTTGGAGATAATGTTGTTACAACCTCTGGGCCCAAG
GGATTTTTTCTAAATTTTAACGTAGGAATCGTCCACAAAATTCTGCCGGGGTGGCAGAAT
TTCAAAAGCCCCGTATAAATATACCACGACCACGTGAAATTCTGCCGTATCAGCAGAATT
TCAAAAGTACTGGGATATCATGTTGTCATGTTACACTGGAAATAACTCCTCCATTAACAA
AAATAATCGCGACAACATACCGTATATCTCGGATGACAAGACCCTAAAAATGTCAAAAGA
TACATTATTATAAATCATTTAATCCATGCTTAGTTAGCGATGCTAACACGATAAAAAAAC
AATGGTATCTTTGCTAGTTACCTAGGTACTGTAGAGGAGGCTTTTTCCCCCCTGCTATTT
TGGCGCGACACACCCATCAGTCTCCATCAATCCGCTCAGCTCTCTCCCTCCCCGTCAACT
CGTCGTCAACATGCCCCGCCGCCACTGTCAGCTTCTCTGAGTTGAGATTGATGAGTTATC
TCATTGCTCGAATTAGAGAAATGGAGGGCAAAAGCAGAAGGGCATTGCAGAGGAATTGAA
TTCACTCTGCAAAGGGCAGCCGTTTTTGAAACTCGAGTTGCTTTTCAAATAAAAAGCACG
CATTCCTTTCATTTTAATGATGTTGTTTCAATAAAATAACACGAATTGTAACTGTAATCG
ACTGTGTATTAATTTGTCATTATTTTAATCAACATATCATAAATCTCAGTCTCCGTTAGA
TTGATTGTTGTGTTTTCTGTTGTGCATCTCCATCATGCCAGGACGGAAATCCTACGAATT
AAAGGAAAAACGCGCCACTGTTCTAAAAGTGGATGATCTTGTCGCAAGCGGGTTTTCCCA
TCATAAAGCCTGTTGCTATGTTGGCATTCCAAAATTGTACTACCATCGCTGGGTCCTTCT
CCTCAAGAAGGTTGACACCATCTCTGCCGGAGATTCCTACGTCTCCAACATGCTGACTGC
GATGGCACGAAAGTTGCATCCCGGACGCAAGAGCATTCTCGCAGAAATTGCTCCCCAGTT
GAAGCATTTCATTTTTGTTATGCGTGAGCAAGGTATTCAAGTAACCAACCGGATGGTTGG
TAGGGAAGCCAGTCGGATTCTTCCCGCATTCCGCGTGAAAACTGCACGAGCCAAGGAATT
GGCTGTTCATTGCTTAACGAAGTCCGTGGGGCTCACGCAGCGTGCCTCCACGCATACGGC
CCAAAAGCATATCCGCGAAACAGAGGGTGCTGCCAATGACTTCATTGCCATGATGAGGTC
GAAGTTGCAGGGAAGGGATTGTGGGGATATCCTAAACATGGATCAAACCCCGATCCCTTA
TTCTTACCATGCCAACAGGACGCTGGAGATGAAGGGGACAAAGACGGTACACACCAGGGC
ATCTACCACTGACACGAAGCGTGTCACCCTCACTGCGACCGTCACGGCGAGTGGCAAAAT
GTTGCCAACTTTCCTTATCTTCAAAGGACAGCCAGGCGGTTGTATTGCAAAGCGCGAATT
TGGTGAGTATCCAGAAGGTGGAAAGTATGCCTGTCAAGAAAAGGCATGGATGGATGAGAA
AAAATGCATGAGTGGATTGAGGTCGTGTTGGCGCCGTGGATGGCGAACCGTGGAGAACGA
CCTGGTCCCCCACCCATCCTCATTCTGGATGCGTATCACGTTCACGTGATGGGATTGGTG
GTGAATCGCATTCAGGGATTGGGGATGGAGGTGATCCACATTCCTGCAGGGTGCACATAC
TTGTGCCAGCCCATCGACGTGGGTGTAAACAAACCCATCAAGAGTCGACTTCGTGAGAAG
TGGGAAGAGTGGATGATGACAGGAGATGGGATCGTAAACGAAAAGGCACGCGAGCCATCT
CGCAAAATGATTGCTGAGTGGCTCATTGACGTCTACAACAACATTCCACAGCCAATTGGG
AAGAATTCGTGGAACAAGAAAGGGTTTGAGTGGTTTGTTTAAATGAATAACAATTAAAAC
GTTTAGTTAATTCATTAATTGACTAATATTAAATGTTTGTGTTAGAAGAAGGCAGAATGA
TTGACATGCCATTGAGTTAATTTAAGTTTTAATTATCAATCAATTCAGCATACGCATAGC
CGCGATTGCGGTAGTAAAGGTGCCTCATGCTCCTGTTTGCAGTGTCAGGAAGAAACACTT
CCGTGACACGCAACAATGCACCGTCAAGAAACTGCGCATTTGGACCCGTCGCATATTCCC
AGGCAGCAAAGCAGACACGACAACCATCCGTCCCATCATCGTTGTCAACAGCGTAACCCG
CAAGGTGGGAAACTTCCACGAGGCGCAACCAGATCAACATTCCAACTCCGTTGCCCTGCC
TCTCAATGAAGGCATTCTCACATCCGTATGGGTGTGCTTCGCATTTCCGACCATGATTGT
CAGGGTGGAACCCAACCAAAACAATTCGATTCATGTTTAGAATGAAAAGTGCTGGGCTGT
GCTGAGTGCGCTCGCGTTGTGATTTGATGTGATGTGAGCGGAGCGAGAATATGGGATAAC
TCAACAACCAACCGGAGTTACTGGGAGCTATGCATATGGGCATGTTGCTGTGGGCAAGGA
GAGTCTAGTTTTAGTGTTTTTAGAATGATAGAGGATGATTAACATGCCAAAAAACACAAA
TGTCATGAAATCGGCTAAAAAAGAGCTAATAATCCGTGGGATCTTGACATCCGAGATATA
CAGTAGTCAACATTTTTTGTGCACATACCATGCACCTATGTGCACGCTAATTTCCCACTT
GTGCAATTTTTTGTGCATATTTTCTAATTATGTAACATAATTCTATTTTGATTGTATCGG
GTGAAGCTAGTATTTTTTTATTATGTTGCATTATTAATAACTTGTGCACAGAAGAGTGCA
CGGGAGTTGGTTGGATCTTTTACGCCTAATAATTTTTATTACTACTGCCTTAACAGACAA
TGATAAGACAGACATGATGTTTTTATTCGCACGATGGTACTGGTCCAAATGATGTGTTTT
ATAGTACAATACTCTACCTGCAACTTCCTGGAAAACCTGTTTTTTGGCAATAAAATGTAT
CCAAGTAACACCAAGTCATCTTTTTTCTCGTAACGGAGAAACATTACTCCGCCCGACACA
CAGAGAATACTCTGAGAATCCACGACTACCTGGCTTCGGTGAAACCGAGTGACACCAAGT
GAAACCGAGTGAAGCCGAGTGAAACCAAGTGAAGCCGAGTGACGCCAAAGTGAAACCGAG
TGACACCAAGTGACACCAAGTGAAACCAAGTGACGTAACACCGAGTCCAAGTGACACCAA
GTAAAACAAAAGACTTGAAAGAAGAACAGTGTAATGGTTATCTAAATAAGTCAAATTTAG
ACAAAACCTGTGACACCAAGTGAAACCGAGTGAAACCGAGTGAAACCGAGTGACACCAAG
TGACACCAAGCAAAACCGAGTGACATCACGTGAAACCGAGTGACACCACGTGAAACCGAG
TGACACCGAGTGACGTGACATCGAGTCCAAGTGACACCAAGTGACACTAAGTGAAACCAA
GTGAAACCAAGTGACACCAAGTGAAACCGAGTGACACCAAGTGAAACCGAGTGACACCAA
GTGAAACCGAGTGACACCAAGTGAAACCAAGTCACTCGGTTACGTGAACAAGTAAGGCCA
AGTCGAGGAAACGGACAAATTTTGAAATTTTCCTTATCCCGAAGTACCCAAGCATGACAA
CGGGTCACACCGAGTCTGTGGTTTTCCAGGAAGTTGCAGATCAGTATTGTACGAGGGACT
GTACAATGTTATTTTGTGTGCGGCTCGCAGAATCACAAAGCATGCTCCGGAAAAAATCCA
ATCTACCATGGTGACAAGCTGGCCGCGAACCAGATTCGCAATATCTCAGCGAATATTGCT
CCTTTTTTTGATCCGAGACGAGCGCCGTTATCCTTATAACCGCACGCTCATGAAGGTATG
CTCAATGCTCAGATTGACGTGGGAAGAAAAAACAACGGAGGAGAGATCATGGACTCAGAT
TTTGGACATCTCCGAATTTCAACAATCTCGGAAGAAGAGCAGGGCCAGTTTTTCGTGTTT
GGCCAAACGTGAGTTCTGAACAATCCAACAATGGCAACACGTCCTCGCATTTCACAACGT
GTGTTCAGAACAATAAAACAAGGGCGGCGTGTCTGTCACCTCTCCTACCATGTAAGATGT
GATGTGTCAAAGCACGATGAGTGACAATTGTAACCGAGGAGGTGCAAACAGACCAAAGCT
AAAATAGAAGGAAAATTCGTCACCAGATTTCTTTTATGCAATGGACAGGGGTGACCACCC
TTAATTTACACTCCCTAAAATCGGGAAATTTTCCAGTGGAAAAAAGGAAAAAAGGAAAAA
AATACACAATGGACACAGCCTAACAATCTGGTGACAGTTCCTAAAAATGGTATCTGCCAC
ACTCCTCGGACCATCCTGTACAATACATACAATCATGTACAGCACCACCACCTACCGTAT
AATCCGGATTATAAGTAATGCAAATGTCAAAAGATACGTTTAAGTATTACTTATAATCCG
TCCAAAGCTAGCAATTTTAACACGGAGTTAAAATATTGTTATGTGAAGTAGTTACGGTAG
TTACTTTATTGTACGATATCATATGCTCTTGTGAAGTCTTCCCGCCAGTTCTGACATTTC
TTTGGGGGCAGCTCCGGGGCACATTTCTTGGTTTTGGAATGCATTGCCAACTCACCGCCC
ATGTTTCTGTACCTCCATCCATGACGACATCCTTCCACCGCCATTCAGTTTTGCATTGCA
GAAAGGACTGCAATGATGGCCATTCAAAGGCTTCCTGATTGCTAATGAAGAAGGAATCAA
GAAGGACATGAGAAAACAGAAGTGACGCTTTTACGTGTCCTTTTTTATCCAATTCATCAT
TCACTATCCTACAAATCATGACAGGATGGTTTCCTCTGTTGTTGTTGAAGATGTATCGGC
TCTCAGAGTGTGTGCGTAGGCAGAAAAAAATCATACCCTACCCCAGAAAAATCGTACCCC
GAAAGCGTCTGGCTGTCACAGGGGTGTGTACCCTTGTGCGTAGGCAGAAAAGAAGAATCA
TACCCGTCGTATCATACTCCTCACGAATGATCGTGGAAGTGATGATCTGGACACCATGAG
AGAAGACACGAAAAGATTTGGCGGGAGGGGGGTATGATTCTTGGGGTATGATATTTTTTC
TATTGCACAGTTGGAGTCGAACATGTGCAATAAAAAAAATCATACCCCCAAAATCACATA
CTCATAACCCATTGCGGGGTACGATTTTATGGGTAGGGTATGATTTTTTTCTGTCTACGC
ACACACCCTCAATTCTGATGTAGTTTTGGAGCCGTCCTTCAGGAGATCCTTCTCTTTAAA
AGAGAAGCGAGAGTATGTTCAAGCCGTAGAGCTTGTGCCTGCAAATCACCCAGGAATGTC
CGCCGGTCGAGCATTCAGTGTGATTGGCTTTTCACCGGTTTACTTTGTACGCTTTAAGAA
GGTCCTCAAGAAAGTGGAAGCCATTGACCAAGGAGAAGCCATTGTCGCCCACAAGATCAA
TGGGGCGGCGCGAAAGATCCATCCCGGGCGCGTTAGTGTCTTGTCTGCCTTGCAACCACC
AGTATCACCTACCACACCCTACCACTTGCCATACCAGACCATAGTTCCAAACCCGTATGG
TACAAGCATTCCTATTCATAGTACTCATTGATCATAGGTACCATATCTTTCAGGGGGGCT
GTATTTGTCCCCTGAAATGACGATGCGGTGAGGCCGGATGTAAACAAGAACGTACGTCGG
TATGGTATGGTAGGTCTATGGTATGGTACAATATGGTAGGTGTTGTATCACAATCATGAC
ATGAACAATCACACTTCAACGAAGTACAATGAGGCGAGGAACTCAAGATCCGAGAACCAC
AACTCAGCTTTTATCGAAGTCACCCAGAATCATCCCACCCCGTTCACTGCCATACTCCAA
CAACAACCGAGAATCAACTGATAAATTCGCGAGCCTGCTTTCAAAACCAACAAATAATGA
CGCCTTCCAAACGACGACGACGTCACGAAATGGCGTCGTGGTGGATGCTCATTCCAGCCC
ATCGCTCCGCCGTGCAGCACACGCTCGAACTAAACAATGAAGCAAGCAATGGAAAGGATT
CCATAATTATGGACGAGGTACCACGCAACAACAAAAGCTGTGTTCCTTCACGGGAATCAA
TGACGATTCATTCGTTGAAGGAGGGTGAAAATTGGCTCGTGATTCAAAATCAAAATGGCG
CCACCAGCGAGGACGTGGACCAATTGCAGATTTCAATCGTTCATGATCCGAATTGTTTTT
CGGTTTTTGACAATGGTGAATTCTTTGGAATATGTAGTGGAGGAGACGAGAATGACCCGA
AGGAGGGCAAGATTGAGATAAACAACAACAACAACCGTGACCAGCACCATGACAATAGTA
AAAACTGCCTGTTACAATCATTGCCTCTCCTATGCATAGACGTTGATAGCGCCGCGCAAT
GCATTGCCGTTAAAGATGTTCGTCGTGGGAAATCACATGTCATTGAAACTATCAAGGATC
CAAACAGCAGCAGCAACAAACAGGACAACTCGAATGTGGCAGACCGTTTCGAGTTCTCCC
TACATCGTAAAAAAACACATGACAAACAAGTGCAAAAGCTTGACGGTATGGATCACGCAA
ATAGAGAACCCGTGCCACGAACGGAACAAGATAAACCCGACAGTGAATCCCATGATGCTC
ATTCCAGTGGTTACACCACCGATGACGAAAAGGATGATCTCGACGATGTCGAAGAACGGA
GGACTTCGAAGAAGAATCGTGATATTGGAACTCAGGTGGACAATGATTTGCCTCCAGAAG
AAACTGACGTTGATTTGGAGGGAAACTCCTTGTATGAACCCCCGGAATGGTTGCCTCCGA
GACAACTTCGTGTACTGAAAGATGGAGATCGTCTCGTGATGAGATATACGCCTTGTTCGA
TGACAACAGACAATGATCCAAAGAACTGTGACATGCACTCGTGTCCTACACGCATTGCCA
AATTGGAATACATTTACCATTCGCGTCGATCGAAGAACGCCCAACATCCCCGAATGAAGG
AAATGAAGGGGACCATGGTCGATACGACTCCGGGGAAACCACGATTGCTTTCGGTCAAAT
CTGACGTGAAATCCGAGTGCAAAAAGAAATTCACGCTCAATTCCACTTCTGCGGCCGAGG
CACCCTCCGACGATGACGTTTCCATCAAAGCTACCAAAGGTCATGAGCATCATGGTCAAA
GAAAGAGAGAGCACAGTGGCAACGCTCGAGCAGGTAGGGGCGCAGGGGCTGTGCACGATT
ACTTTTGTAAAAAGAGTTATGACAATCACAAGGCCGGTAAAGACTGGAGCGCGGATGAAA
GCGTCAGGGCCGATGCCGTTGGTGCCCGCGGTGGGGGGAACAAAAATGATAAGAATGCCA
GTCGAAATAATAATGACGACGATGATGGGATGGAAGAGTATTCCTATTTGACTGGAGAGA
TTGTAATGAAAGATCAGGATTATATTTCGGCGCTTACCGGAGATGAAGCGATTGTGCCCC
CTTCGGGACAGCAATTGAATAGTTTTGAGGGACAAAGGGGTAAGTCGGGAAATGATGATG
CCGCGACTGCCACAAATGTGGCGGTAGGGGGCTCGTCGTCTCCTGCTGCCAAGAGTAAAA
GGGATGGTCAATTCAAGGAAGTTAGCTTTGATGCAAAATGCAGAACACCTGAAAAGGCGC
CTCCTAATAACCCGATAGGAAACGATGATTGTGTGGAACCTATTGATAATGACAATGGTC
AAAAGTCAAAGGAGGAAGCCTTCCAAACCGCACGATCGAATCACGAAGACGAGCACAGGC
ATTCTGGAGACGAAGAGCTGGAACTTTTAAGCCAAGCAGGTGCTGGTTCGTCGCCAGAAA
AGGGGGCACGCAATTATGATGACGTAACAGATGTGAGTCAAACGCAGTCATTGCCCTTCA
TCAAAACAGCAATAAAATATACAGACGAATGCTCCCACTCGCTTTCGGACGTGGATGAAG
GGAAGGAGGAGGATGATTCTACCACCGGACCCGAGTCACCAAATAAGGAAGGCGGTGTAG
GTATAGATAATGGTATGTGGCCATCGCATGTCGAAGTTAAAAACACGAATCAGGCCTTCA
ATCAAGATGGGGACAATCATTTCTGTCAATCTACATCATTTAGTCCAAAGTTTAACAACC
AATATGACGAGGAGGCTTACAATGCTGAAACACAGTTTGTTGGGGCTCCTTCGCCTTCCG
CTTTGAGTTATAACTCTGACCATGAGATTTACAATGCAGAGACCCAGTTTGTGGCTCTTT
CAACTCAAGAAAACATGCATTTGTCGGAAGACGCAAAGATCGATGATGCCAATGTTGATG
GTGCAGTCATAAATTCGGAAAAACAACCCTTAAAGACTGCTGAAGTACCATTGAGATCAA
ACGAGGCAACGGACCACAGACTGTCTCATGAAAAGAGTGATCCAGTCAAACAACCAGAAG
CGATGATATCTTCGGAGTCACCTCGAGCAAATGTAGTGGCGGGCAATATTGAAAGTTCGC
CAACATTGACAAAACCAAGTTCGCCGATGCGGGCCACCTATGAAAATTCTCGGCTTTTAG
GGGACGATGCCATCCATCGTATTCAAAATGGTGCAATGATGACAGGGTCTGTGGGAGGAA
CCAACCTTGGTATGTCTGTTGCACGAGGTAATACAGATAGGGATCTTTTAACTTCTATCG
CTTTGCAGTCGACTCCCAATACATTGCCAGAAGCGCCGATGTCAAGTGAGGAAACTACTG
TTGTGAACGACAGAGGGACGAAAGACAATAATCATTTACTCCCAAATTCAGATGGTAAGC
GCTCGGGGGCAAAGGAGCAAAAGAACTCATCACAACTTAAAAAGGGTTCAACCGACTTTA
TCAGGTCGACACCCGTCAATGACATCAAATATAAAAACGACAAGCCGACGATTCCATCTG
AAGTTTGCTTTGTCGAGAAGGAAATAGAGAGAATAAATATCAGAAAAATGAGCCGAAAAT
CTTTCACACCTTCACGTCAAAGATCGAAGCGGATTTGTCAAGAAGATACGAAGCTATCGA
CGGACAACCATGAGCAAATCCGCATCATGTTTACTGGCATAGAAATTTCTTCAAAACACA
GAAGGGTATGTTTGCACATGGTTAACAACGACCTACTTGCATTCTTAGGATGTTGTGTAT
AACAAATCATCTTATCGTATTGTTGAACAGATGATCCAGTCAATCGGAGCTGAAGTCGTG
GAGTCGTTGGAGAACGCTGCATCTGCCACTCGTAAGGTCCCATACATTGACCTCGTGTTT
GGTAAATCATGACTTTATTCTAATTCATTGATATTTGTACACCTCAGATGTCATTGCAAG
CGATGGCAATTCGAAGCTCAGACGAACTCCGAAGCTTATGATTTGCATCTGTAAAACATC
AAACATTTTGAGCATAGACTGGCTTGGTAAGCTTTTGAGTCTTGTAGACTTTATATGTTT
TTACCTTGCGTTTTCCAGAATCGTCGGCTGAACTGAACTGGACTTCTCGTCGATTTATGA
TTTTTCGTGAAGAGCAATCAGCTTCACAGAACAAGGTACTTGACCCAAAAGGTTTTCTCG
TTTTGGGAGACAAAGCAGCTGAGGCTGCGTACAATTTTTCGATGAGAGACACGTTGGAAA
ATGGGGAAGAAGCTCGTCGGAATGGTGGTGTTCTTGGAGGTTATTACGTGTATATTTGTA
ATGGAGTTGCCGATAACAATGCTCCTCCCTTGCAGGCACTGCAGTTGATTATCGAAGCAG
CGGGTGGGCAAGTGTTAAAGACTCTTGCTAGAAGAGGCGATACTCTCAATACTATCATTC
TCACATCTGATCCCAGCACAAATGCTCAGCTGACTGAGAAGGGAGTTAAACGAGCTGGAA
GTCAAGGAGCAAAGATTAGAACGACCTCATGGCTGTTTCATACTATCATCACTCAACGTA
TTTCCGTGGATGCAGGCTTTTCCCACTCTCCCTTAGAAAAGCCAAAATCCGCATCAAAAA
GAAAATTTGAAGCAATAAGTCCCTCCTCGAGCACCAAGAGGAGGAAATCTGGAAGGCGTT
GATCTGAAGAGACACACATGATTCATATATTGCGGTACATACTTTATGCGTAGCACTTTA
ACTTGAAGTGAGATGTATCTCCAAAGGATAGATTTCTGATCTAAACATGGGAGCAGTTAC
AATGGCATTATTCTAACATTCTCTTATGTGAAAGTCGTGCCTGTGCTATCGACAAATAAT
AACCAATGATATGGATCGTCCATTGCGCCCTCTTTGAAACATCGAAACAATCCACCGTAT
CAGCAAAGTCAAGTTAAACTATCAAGTCATCGTCATCATCGAGTCGTTTGAAGACCCCTA
CAAAGTTGATCACTTTTCCAACGTCATCTTTCAACAGACCCACGCGAATGTGATTGCGAA
ACTTCTTACCATCAGATCTATAATTAGTCAATACTGTTTCGCATTCTTCATTTTTGTTGT
CTCCTGGCACCGCCTTTGCCAAAAGAGTCGAAACTAGTTTGCTTGCTGCGTGCAAATTAG
TCTCGGGGCCCTGAAGAATTTTCAAAGTAGAACCAATCGCCTGCTTTCGTGAATACCCAC
ATAGATCGATCCACGCTTTGTTCACGTCGATGATTTTGAAAGGAGGCGTGGCTTCTGTGA
TTGCTATTGCCTGTCGCCTGATCGGTAGATCAAAGGAATTATTGTTGAAGCCTATAAAAT
CCAAGTATATATCTTCCAACTTTGATGGCAGAGGAGCACGGTTCCTGTGTTTATCGGGGT
GTACTGCGTAGAATGAAATCTTGTGCTCCCGGTTCGTCTTGGAATACAGGCTCGTCTTCT
CATCATTAAAAGGTCTTTGAGCCGCTATATCCTTTCGAGATTGGTGGGCTGTCCAAAACT
TATGATGCATGTCCTCACGAGCCTTTCGCGCCTTTCTTACTTCAATTAAGGCCAAGTCCT
CATTTGCGTAGGGAACAAACCCGTGTTTCTTGTCTTTTTTATGACAAACATTCAACTTGT
CGTAACATACTATTCCTCTGTTGAGACAATTTTTATCTGCCGTCTGAAGTATCCAGTGAC
AGCCTCATAGGACACTCACCTTTATGATACTTTTCGACAGTCTTTTACCATTTACTTGCT
TTCTGACCACATTATAGATAGGAATTGATATTTTTCAATCCAATGACATGACGCGCCGAA
AATTAAGCGTTGGATCTTTTGAACACAAAGGAATCAATATAAATTTATCAGAACAAATTC
CGATCCACAGAATTCGGATGTCGACAATTCATTCATCATCCATGAATCCTTGCCAAATCT
AGAGAAAGCAAGTGGAAAGCAAGCCAAGACAAAGATCACTTTTCGTTCATTTTCATCTCA
TAATTTTCGCTTTCCGACAATCTCCAGAACCTCCGTCAGCACACCACCATGTTGTTGACG
AGGAACTGGAAAAGCGCAAGAAGACTTTAGTAGTCCACCACCACCCGAATCACCTTCATA
CCATTACCACCATCCACACCAAAGAAGTACCAGTTGATTGTTGTCTCGCTTTCAAAAGCA
TTTACGTGAGTGTTGTTTCTCTTCATTTTGTATTCCAACTTGTCAAACATCTCCTAATAC
ATTGTCGTGTCCTCTTTTCATTACATAACAGGTTCCATTTCGAAGTCCCATTCTTTTTAC
TCATCTCTCTCGCATTCAAGAGATGCAAGGTATCAGGACGAGGGGCACCGCCGCCTACAA
ACGGGTTGTTTATCACTTTCAGCAATTGAGCGCTGATCGCTCGCGGCCAGTTCCACCACA
TGAAGAGGATCCACCTTTTAGTGAATCGAAGTGCTACTGAGTGTAGAGGTTTCGGATATG
ACTGCTGTTGCTGTTTCAGTGATGCAAGGTCATATGTCGAAAAGCAAGAACTGAGGATAC
TAGGGTGCAACAGAATTGCTTTTAAAGTGGTTCAATCATCGATTAGTACTTCTAAACTTG
TTTGTTTGGTTAGATCTGTAGTCTTTATAGGTTAAACTAAACATTCAATGAGAAGCACTC
GGAAAGTATGCCATCTCCTCGTTTCATCGCACGAAAGGACGCTCTCGCTCGGAAGTGCTT
GAATAAATCTTCGTAAGAATTCCTCAACCTTTTACTTTGCTCGAGTGCCCGACTGGTGGC
TTCGGTTGGTGCGCTCAATGACTCGTGCCGAGCGGGACTATAGCATTGTTGTTTGTGCTT
CGGAAACCTCTTCTCAAACGAATCCCAAATGTGGTTGTGAAAGTCCAATGCAGCATTCGT
TGTTATAGACAAAGCACTATTCAACTGAAATAAACTTGCACCATTGCGACGACTGAACGA
GGATCGAGTGCCAATAGCGAGCATCGTTGTAATATTTTATAAGAGCACTAGATATCAATC
CACCGCAAATGAGCACGCAACAACAACAACAACATAACGGATTTATGATGCGAATCACTT
CGTTGTTCCATGACATGATTTTCTGTTGCTGGTTAGTGAATTCGTTGACGTGACATTGTT
TCTTTGACATCGGAACGAATCGCCATTTTACAGTGGCAATGTCCGGCATGATGAAAGATG
TCAAAACAGAGGTGCCGTCAGAATCTGTCAGAATACTGGGTGAATCCCCAGGAAGATCCG
GCAAATCTGGAACGAAGGAAGTATATTTTTAAATAACCCTATCACGGAAAATTTCGCGAG
AAGATGTCGATGCACGCAATCCCACAAAATCAAATTTAAATCTATTGTACGTATGCATTA
TATAGCTGCCTTCAACGGAAGAAAAGAAAGAGTATGTAAAGCGATTCAAATATATATCCG
TTAAAACTCTGAACGATTCAGTCCAGTACGACCTCTTGGAAAGAAGCGATCCTTGCTTCC
GAACTCGATTGAATATATTTGAACACTTTTGAACACTTTTGAACACTTTTGAACATTTTT
GAACTGTTCAAAAATGTTCAAATATTAGGGTTCGTATTTAGACAACGTGGTATTGAACAT
TTTTGAACATTTTTGAACATGTTCAAAAATGTTCAAAAACATTCAAAATTGTTCAAAAAT
GTTCAATAATGTTCAAAAATATTCAAGAGGACATTGGCTTCAATTCATTGTCGTCGCCAA
TTAAGGTCGCTCTTAAAACATTTAACGCACGTATTCACTCGTTTGAGTGCACTTCTTTCT
TACGACGCTCGCCGATTTTCCATTACATATTCATTCCTAAGAAAGACGAAAAATTTGAAA
GTATACTTTCGCTTACATAACAACCCACTACTGTACTCTACCGCGTTCACACAATTTTCT
TCTTGATACTTCCCTCGTTTCACAATTTACCGGATCTTCCAGTACAATCAAAGAGTGACA
CACTCTGTGACATAGCATAATGTTACAAGCGGCCGCTGCAAGATTTTTTAGCAGCAGCGG
GAGCCCGCAAAAAGGAATTCGCCTTCTTTCGTTAAAAAGAAGATATAACTAGAGATGGTT
CTCGTTCTCGTCTCGTGCAATTTTTCGAGATCAAGAATAGTTCGAGATTTGACCCTTCGA
GATCGAGATCTCATTCGAGATGATATCCTTGAAATTGATAGGAGATTCCATTCGCATGAG
CGTGTACACACTTATGACCCACGTGATGTATGTACCTGCATAGATACGTGTTTATATACG
TACGTGCGTTGTACGTGTACATAAAAAATCTCATCTCGGGTCTCGGATTGGAGTGTTTCG
AGATGAGACATCATCTCGAACGAGAAATTCTCGTGTCTCGATCTCGAATTCTCAACCGAG
AACCATCTCTAGATATAACAGTGGCCGCCAGTCAGCTTGCGCGCTGCGCTCGCGCCGCGC
GCCCGGGCACGATGTTTTTAGTGCTGTGCTTTACAATATTAACACCAATCAGAACAGAAT
TTTTTTATCTCCATTGCTCGTCCAGTTCTGGTCTAGTTATGGTTTCTAGTCCAGTTCAAA
GTGGACTAGTAATTGGTTTTATCTTGGTTTTATCGCGCCCTAACGGACATCTTTCCGAGA
ACTCTCAAATTCCTTTCTCATTTCCCCCCATTTCAATTTGAGTCATGCTTTGATTGGATC
ACACAACATGGCCAAAAATACCAATAACTTGGGCGAAAGCATGGGGTGTGTAGTAATTTT
TGGCCGCGGCTACGACAAACTACCTGCGACGGACATGGTGGGTTGTGATATGTCTTCTGG
GGTAATTTTTCACGAGGAATCGATCTAGCTTGTCAGCGGATGCCACAGAGGCCTCCTTCT
ATGCGATTCTTCAAATGTCCGAATTGCTAGTCCAGATCTGGACTTGTGTTCCAATTGGCG
TTAAATAAAGAGAGCTTTGCTCGCACAATCACGGTAGGTCGAATTTAGACATTTTGATTT
TAAACCGCGATTCAGCAATATACTATGTTACAACAGCCATTGCTAAATACAAGAGTGATT
TGGTCCACTCTCGGAAATATTGGAACTGGCTGATCCAGGGTTGAAAAGGCCATTTCTTTG
CATTGTTGCTTTGTTTCAAAAATGACCGCAATGACTGCTGCAAGCGCTGGGGCACTTTCC
GATCAAATTCACTCGAGGATCACTTGAAGTTCTTGAAAACGTGTTGGTCCAACCTGTATA
CCAAGTGAACCTATTAACAAAATGAGATCAGAATACGCTCTTAACAGAAGTGAGCGAAAT
GTACCAAAACTTCTAGGGAGGAACAATTCAATTTTGAGAATGAGGGCTTGAGAGGTGTCA
TTTGGTCATTTTAATCTGACATAGATATCTTGGGGGTCACGAATATATTTCTAAGGGTAA
CTTGAAGGTAACACAATATTGTACAGTTAAGAAGTACCATTGATTGCAAAAGTTAATACC
TAGAAGGTACCCACTATTAAAGAGAACAATATTACCTAAGCAGACATGAAGACAAATTTA
GATATATTTTATAGGTAAGCACACATGAAGAAACGGTGACTACCCATGCCTGTTAAACAT
GAAAAACATTTATTTACAGGTATTTGCTAAAAATATAGCACCTTGTAATCTATAACATTC
AGAAGTGAAAAAAGTATCTCATTGAGGAGAAGAAGGAAAAGAAAAAGCCTCAAATGTTGA
TAAACTAATTTTTTTCAAGAAAAAATCTTGATATTTTCCTCGCCCTGCCCCTGGGCTGGG
ATCTTTTCTTAGTACAACTGTCGGCTACGTAAAAACTATCGTCTAAACAAGGAGATTGCT
GCTCCAGATCCAGAGGCCCCATTTCAAAGTAACATGACATGAAGAAGGTAAGGTAAAACA
CTAGAGAAATTGGACGACTATTCTGTGATGCTCAAACATAGATTTCTCAAATCAATTTTT
TTTTAGGCAATCTACTTACAAGCATGGTCAAAAGTGGAAGGTGGCCATTGCACTTTTGGT
ACGAAAACAACAGATATGATTCCACTCCCATAGCTATAGGATATATTAGCTCGTGGTCAA
TGTGCTGCTCTCATATGTTCTACAGTTATAAGGGGGTAAATCACAAGCCATAATCGCCAT
CACACCTCACACCATAGTTCCAGACATACAATGCTGTACTCACTTCATCTCGTTCCAACA
CCTGACCATGAAGGTCACTACATTGGACAAAAAGCAGCCATCAACTCATCACCTCACAAC
CATGCATTAAATGTTTGGTCTTCTGATATAATACAACCCCTATTGCTATTGCTTGCCCAT
TGCCAATATCAAGATTCCAGATGGTTATTCTTGATGACTGAAAACTACAACTTCTAACAC
CTGTGCCTTCCAGTTTCGCCATCTCTGCTAACACCAACAACCCCCAATGCCAATGCTGAT
CTAGCTCCTTGACCTACACCCATTCAAAGAATGTGACTGACTAGTTTGGAGCCATCAAAA
GGCTTCACTGCAGTGGTGAGTGTTGCCATGCAATTGGAGTAGTACAAAGATGCCAATACA
TCCAAATAGCCATTCATCGGTTGACACCTGCTGATAAATTGACAAATCGGCACCCTGTTT
GGTTTCTTCAATCCATTATTGATGTAGAAGTGATGTGTCTCTGCCAGGTCATTACAGAAC
ACCGTCAACAGATGGAAGTTGATGCAATCCATGAATGATCCCCAGGAGTGCTCAAGCTTC
TCGGGATGTTCTTACCCATATAGATCAGTGCTTGGTGCAGGGCGCACAGGCAATCTGCTC
CAATGACTGCTAGAATGACTGCAAGTGGTTGTAAGAATTTGTATGAAAGTGGTTCTCAAG
GGTAGCGAGGGCTGGTTGCACATAGTAGTATATGGTTATGTAAAGAATAGTTGAAATTGG
GTCTGATTGGATGCAAGTTTGCTGAGTGTCAAAAGTGTTGATGAGAATTATGGTTAACAT
TGTGGCTATCAACCTTACCCTTAAGAACTACCAGGAAATGTCACAATGTTATAGACAACT
TGAACAATGTCAGTCACAAACTGCCATAAGCCTTGACAAACTACCAAGAATTGTTGCAAA
CAGTCACAAACTGCCATGAATCACTATGAACTCTCATACAACACTACCAACTGCCATGAA
CCACCACTACCCCTAACAAACCATGACGAACTGCCGCAAACTTGCACAAACCAACAACAT
CCACCACAACACTTACAGGAACCTTCACAAACCACCACAAACCACCACAAACAGACCTGA
ATCACTGCAAAATGCTGTAGATGACCAAAAAACCAGTAGCCTCCCCAAACTACCAGGAAA
CCCCCACAACTACTACAAACTGACATGACCTGCTACAAAAAATGACAAACCACCACAACA
AGCCAGGAACTTATATGAAATGAAGATGAGCCACAAACCACCACAAACCACCACCCAACA
AAGCACCACAAACCAACATGAACCAAAGCAAAAAGACATGAACTACAACAAACCACCATG
AAATTCACCAAACTGCCACCAAGCACTATGTGCTGCTACTAACTGTCACAACCATAATAA
ACTGCCACAAACGACCGTAAACTATCACAAAGAAGATCTGCCACAAACCACCTTAAACAG
AAAACCACAAAAACAGCCTCAAACAGCTGTAAATAGCCACAAAACAGAAGGTATGGCCAC
AAACTGCAACAAACCACCACAAATCAAAACTACCAACTATGTACTGTCGCAAACTTCCAC
AACTCCCAAGATCTACAAACCAAAAGGATCTGCCATGAACCACCATGACAGCAACAACAA
ACACTGCCACTGCAAGTCATAAACCTCTAGAAACCAATGATTTAGAATCTATACCAATCT
ATATAGCATCCATCTCAAAAAGTAGGCTGCAGTTTTGTAGGGTAGGCAAACAGTAAGTAT
AGGGGTTTACAGGAATCATAATACTGTCACCAAACCCCTCAAAATATTACTGTCATAGTA
TCACTGTGATTCCCCAGTAATTGCTGTATATTCCCCAGTAATTTGTCAGTAGGAGTCTCA
TTGATTACCCTTACCCCAACCCTACTTGTTTTTAGTTCGAGTAATTTCATGCTGACAAGA
ACCACCTCCCCTCCGAAAAAGACAATATTACTCAGGAATCCTAAATTACTAGGGAATTAT
TGGGTGATTTGCAACCTAGTGCTTGAGTTACAGTTTTTATTGGTGGGTCACAGAGCATAC
AGGTGAGCTATAATTTTGTACAGGTGGGCTACAGGTGATACTCCAATTAATTTTTTACTG
CAATATCATTATTCATTACTAGTAAAATTCAGGTAGACTAAACTTGAGTCTGTGAGCGGG
GTTTCAGTTTTGAATTGTTCCATTGATGGGATAGTAAGGATTAAAAATGGGACCAATTTA
AAAGCTCATCATCACCTTCAACCCGCTGCTTTATAATATTGCATGTATGAGTAAACCTTT
GACAGTTCATTGTGGGGGATGTAGGCAGGCAAGTTGTGTTGGCCAGGTGGAAGATGGGCA
TTTGGTAACCGAAACTCCATCAGTGTGGATCAGGAGCTGGCATGATTAGATCCACCACAT
CATGGGGATCTCATTTGTTTCTGCCATTTTCAGAGCTAAATGAGCTACATCAAGTCATTG
TTATGCTTGAGTCCTAACCCATAGTGTTTGAGTGGGGGTAATTCCAATGTGAGCAGGGTC
AGGGAAGCATCACCCTTCATTCCCGTTGTTTATGTTTTCTGCCTCATCAAAAACCATGGC
AACTTATCTTCTGGGACACACATTGTGTTGCCCTCAAGTTGGGTAACTCTCTGCTCTTTC
ATCAAGGATGGCAAGTGCCACTTAAGATAAATTGATATGTGCAAGGTACAGGTATGGTAT
CATCATGATGGTATCGGTATCATTCATTTTCAAGGCAGGTACATCTATCATTTGTGTGAT
TGGTTGATGCACTCTCTTAATCTTAAGTCACCTTGATTGCAAGCTAATCTGGTTGGTCAG
TACAGTGTGCTATTATAAGCAAATAGCAGGATGTCCAACCAGATACCAGATTACCTTTTC
AATGAACATGAATGGCACACAACAATGGCAAAAGCAACATTCAAGAATCAAACGGAACAG
AGGACATGGCCCCCATGTCTGACTAGCATTTTGCTCTTCACAGTCCAAGAAATGGGGGGT
GTTTCAGATTTTTTGTGATACCAAAGGGAAGCTGAAAGATTTTAGAAGCAGGAGGCTGTA
AAAAAATATTGCATTTTCAGATTTTACATTATTACCAGTAACCAGCTGCAAGGTTTTTTG
CATGAGGGGTAGTCTAAGAGTGACATAATGTAAGTATTATATACAATGTAGCTTTTTATG
ACTTCTGCAGTAATTTCTATCATTGTTAAATGAGGCAAGTGAATTGTGTGATGTCTTTAT
ATGTATTTGTGTGTTACAAGTCCAAGTTGCCAGGTTTTATATTTTAGTCCCAAGAATAGA
ATTCTTTGAGAACTTTTGTGAAAACTTAATTTATGAAGTTACTTAAAGATTTACAAATGA
AAGCTTCTCAAGAAATACAACTCTTTTTGTTTTATGTCTATTGATGAGTACATGATTCTC
AAAACATGTCACATAACTCTATTTTCATTTGAGAAACTTCCTTGCAAGGATGCTTCTAAA
ACTTTCATGGAGTCCCAAAACTCAGCTTCATGACAGTGCTACTCATTAGAAAAAGGTGTT
TCATAGAACAAAAAAATATACCAGTTGTGAAAAGTTGACCAACAAGAACATCATTACCTA
TACTGCCCTCAGAAACAGCAGCAGGAATGGAAATCATTTATGATCATTGGCAACACTAGC
AACATCCACAGAACAATTTTATTGTCATTGACTTTTCTTTCTCCATCTCTGGGGGTTCCT
TGACAGTAGTATGACAAATACCCATATCATGTCATCTAGTGTTTGTTTGGTTCAGAAGTG
AACTAATTGCAACTTTAGGGAATCTTTGGGATGACTTTGGAACCCCCTCATTTTTCAGCC
ACAAATTGTTGTTTTTTGTCAATTTGAGAGGGGGGGGGTTTCCCGCAAAAAATTGAAACC
AACGGATTTGTGTGAATGTGTGTGTGCGTGTGTGTGCGTGTGTGTGCGTGTGTGTGTGTG
CGCGCGCGTGTGATTTTTTTTGGGGGGGGGGGTATTTTTTGAGGGAAATTCTCATCCACC
ATCACACTTGTGAGATCTTTCTATGACTACACCACAACTTAATAGGACTTTTGTGAAGTC
TCACATGTTACAAAAAACTCACGCCCCACAAAAATGTGGGATAACACTTTTTTTGGGAGC
CCACATTTTTCCATAAGTTTGACATTTCTAATTTGTTGCTGAAAGAAGGGGGTAGGTTGG
GTATCTCTGCATGACTTTTTGATCCAAAGGTGCCACTGTACAAGCCGGATTAGAAGATGC
ACTGGTATATAAGTAAACTTGGCTAGGTCCATTGACACTTGAATTTTTCACTTGCATCAT
TAGATTCCCCTTCTCAACGACAACACACCCATGTGTGTAGTTCCTTGTGAATCCACACGA
TTGCAGAGAAAGCTCAAGTCTTGTTCAAAGTGACCTCGGCACAGGTGAAGGATCCAGCAA
GTTTATATGGTGGAAGAGGTGTACCACAAGGCCATATCAAACTTAATAGGGTAAAATGTT
TTCACCCTGTTAGAAATGCTTATATGGATAGAATAATTATTATTTCAATACATCATTTGA
CATTAGTATATCTGTAGGAACCTGGAATTTGATGTTAAATACTGCAAGGTGTCTTGTTTT
ATAAAAGATGCATTGTGAAACACTGTTGGGTGTTCGTGTGTAGGCGTAAGGCAAACAATA
CTCCTGTCCAACTCACAGCAAACATACAACTTGTCACGGCGTCTTTCAAGGGTCTTTCAA
TGATCGAACTATAAAAACAATCCACCATAGAATCCGCGCTGAGAATCGTTTATTCAAACT
TCTCATCGAAGTCATCAATCACACAGCTCGCCACAACATCCTTCAGAGCATACTCAAAAC
CATCTACTAAAGCATTTAAACTGGCGCTAATAATGTTTCTATCAACACTGACTGTGCTCC
ACTTCTGATTTGTCAAAGGATCTGAAAACTCGATCATGACTCTTGTTGCTGCTTGAGTAG
CACTCTCCGGATCTAGAATGCGGACTTTGTAGTCAATTAGCTGGAGGTTATCAAGGGATG
GGTGAGATGGTGCGAGTGCCTTTTTCAGCGCGTTGGCGAGAGCGTCAACTGGTCCTTTGC
CCTACAGATTTCAATTGAATGGTATGTTATTAACAAGACAGAAACATATCAAATAGAGCA
ATGGTACCTATTCCTGCTTTACAACTCACCTCCGATACTTCGAGGCGGTCTAGGAATTCG
TCTTCAGATCTCTTCGGATCGTCAAGTACTCGAACTTTGATTGTTGCACGAGCCATATTT
GGTGCAACATGTGCACCAGCTTGTTGGCCGTTTTCCATTTTAGACATGACACGACTGGCA
CTGTCGACATTGGTATCATAGACTTGAGCGGTACTACGCCATTTAAATGAGCGAAATGGA
AGAAGAGCTAAGTGAGTACTCCTGCAAAAAATATCACTGCAATGCCAAAACAACCGATGT
CATGGGGATCACTTACTAATCAAGGACTCGAAAAGGGGGACAGTATCCTTGAGTGGAATG
CAATATCATAAGTTCGACAGATGCATCTGCGCCTTCAAATGTGTAGCCCATACTCTCTAA
TCTTTTGACACGATCAAGAATTACCAAGGCTCTTTCAGCAACAACGTCATCTGCAATACC
CAAATCAAGCTTTTTAATTTTCCCCAAGATATTCTGACGGCCAGAAAGTTCTGAAATTAA
AACTCTTAGCTGATTTCCAACTCTGCTGGGATCAATATGTTGATACGAGTCGGGACTCCT
TTCCAGAGCTGCAACGTGTAGTCCACCTTTGTGCGCAAACGCTGAGTGACCCACATATGG
GGCACCTTTATTTGGAGTGCGGTTAAGAGTCTCATCCAAAAATCGTGAGAGGCCGGTAAT
TTCTTCCAAATTTTCATTGACATTCATCTTAGTGTCAACATGCAAGGCCAAAGATGGGAC
GATAGAGCACAAATCAGCATTTCCTGTACGTTCTCCAATCCCATTGACAGTCCCTTGAAT
TAGTCCAACTCCGGCTTTGGCTGCAGTCAGCGAATTTGCTACAGCCAAACCACAATCGTT
GTGTGCATGCATCCCAAAAGTAACCCTCTTCTCGCCTGCACCGAAGATGTCACTTTCAAA
TACGTCACACGTTGCAATAGTCTCGCGAGTGATCTGATCGACTTCCCAAGGCATGGTGCC
ACCATTTGTGTCGCACATGACTAGCACCTTCGCCCCTCCTTCCATGGCTGCTTTGCAGCA
TTTAAGTGTGTATTCCTTATCAAATTTGAACCCATCAAAGTAGTGCTCCAGGTCCACCAT
AACTTCACGGCCTTGTTGCGTCAAATGGGAAACCGAATCGAAAATCATTTGCAAGTTCTC
ATCTGGGTCAGCACGAATTATATCTGTGACCTGCCATAAATGTGCCTTAGCAACGATGCA
AATAGTGGGTGCACCACTCTCAATCAATTTTTGAATCTGTCCATCATCGCAAGCTTTGAT
ACCCTTGCGTCGCGTAGATCCAAACGCCACCAATTTACTCTTAGTAATTTCGTCAAGACC
TCCTTCTTCCATTGGGAGTTTGGCTTGAGAGAAGAACTGCTCGTCTTTCGGATTTGATCC
TGGCCATCCAGCCTCGATGTAATCCATGTTGAATTTGGATAGTCGTTGAGTAATTTTCAA
TTTGTCGTTGCAAGATACCGATATGGATTCCATTTGAGTTCCGTCTACATTCGTTGATAA
AGAACAAAGATCACAAGATTTACATTAGAGTAGATCGTTGGACGTTTGGACACGCGACCT
GCCGCAACACGAGTGCAGACGAGAGTCTTAATATCCTTGGAGAGAAATGGCATCTGTGCT
CACCTCTGAGAGTTGTGTCATAAACGAGCACGCGATCTGGCCCGACAACACGCCCCTTGT
TCAACAGCCCCTCTGATGACGTGAATCTGCGATTCTTAGCTTCGCTTGGCTGCGGGGTTG
CCAGCTGCGTTCGAGACGGCGATTCAAACTCCTCTCTGATCCAATCGGTGGACGTGGAAC
CAACATTGGCCGGTGCTGTTGTCGACTCATTAATTTTCTCCCGAAGAGCGATGTTGCATC
CTGGTCTTGAAGTACTCCTGGATACAAGGAGTGACGAAGGTGGTTGGAACGCCCCGACGC
AATGAGCGTTGAGGAACGATGGAGCGAGTGTTATAATCGATGCCAGCTTGGCATATGATA
CGTGCGGGGCGTTCATTATTTTCGAGGAATATATTTCCGGCGTGTTCGGTGAATATAATG
CCGTTTGGATGTGTAGCTCGCTCCAACTCGTCTTCAGTTAGACCAGTTACAGTGATTGAT
TGGTTGGAAAACTTTTATTCTTGGTGTCGGCGTATGGTACGGTATGTATGGCATTTATGG
TATGGTATGGTATGGTACTATACAACACAAAACACCAAAAATGAACGGTGTGGTATTACA
ATCTATTACAATATATCATTGTATTGATATCGTACCGAAGATACACCAGATGGTGGTGAT
GGACAGACATAAAACATGACAGCTGCCACTGCAAGATTTTTTAGTATTGTAGAGGAAGTA
AGAAGGATGTAAAATATTGTTGGACGTATATGAAACATCGTCTGTAGGATGTGTGAGGGA
TTGTCTTGGGCTAGTAGTGCCTATTTAGACAAGGATCACCCTGGGATTCAATGGGAGTTT
CATGCCTCTATGATCATCTAGGATGATCCTGGGGTGGAGCCGGTATTATACCATGATTGG
CCAGAAAAAAAGTTTTGTTTTTTCATCGTCATATAGTACATAGTTTTACAAATATAATAC
TTTTTGCTATCAGATTAAACAATCATTTTTATAAAATGCTTCATTTTTAAAGTTTATAAC
TTTTGTCAAATCATACACCATGATTTGATACACATAACACGGTGACAATGACAATCTACA
CCTGTCAATGCATTTGCGCGTCACTAGCATCCTGGCATTCCCACAATCAAAGGTTGCCAT
TCGGGATTCCAATCGTGGTCTGGATATCCCATCATCTCACCTGTTGATCCCAGATGGGAC
ATAATTCTAGTCATCTGGCAAAAAGCAGGTTCTTCATTTCTGAATTCTCAATTGTGATAA
TACTGCACAAGAATTTCTTAAATTACTAGAACTCCTCTACTTATGCCACAATTCACAATA
AGTTATGCCACAATAAAAGGTACCTTGCAGTCTGTAACTAACATCAGTAATGAAGCTCAA
GTGTCAGACTGGACCATGGCTCTTTCTCCTCAGGGTTGACACACCATGGTTAGATATGGA
GGGACTACAACAGAACCTAACAACAACGCCAGACATTAAGGGAAAGTGTGCTGTGTTGAA
AACCTTGTGGTGATAAGGATAAGGAGGTTATTAACTTAGGCCCCAACCCCATGTCTCAGA
AGACTGTCCACCCTGATTGGTTTGTGAAAATGAAATCAGCATGGCAGTTTTTTGGTGATA
CACCCACCACATGGTGGTAAAATGGTGTGGTGCTGTATCATACAGGGGACAAGTGGTCAC
CAAAGACAAGTATAAGTAGTGATATTCAAAGAAGAGAGTTTACCAACTTTGAGATGTATA
AATAAAAAACCATTGTATATCAACATACCTATTGCGAAGCTGATTTAATGTATGACCTAA
GCCGTTTTGCTGTAGTTTTTACTATGTAGTAAACGGGTAGATACATGTTGTTGAAAGATT
TTATTTATGAGAGTTACACTACTGAAATAGGTATTGCATGGTACACTAGGTAATCCATGC
ATCACCAAGCACAGGTGATCCTGTTAGAGATTGGAGGTAATTTAGGGCAGTTCCATGACT
GCTCCTTTTCTCTCAACTGCCAACAGGAACTGTCCCATGCGAAGGTTTCTGAGAAAGAAA
TCCTCTCTTGGATATTTTGTCCAAGAAACACCTAGAATGTATATGGGTGTTTCTCAAGAA
AGAAATTGTCTTTTGAATATTGTTTCTCAGAAACAATATCTTATGACTATTGTACTTCCT
TTGTGTTACACAAAGGGAAGAGGACCATTGGAGGTTCCACCTGGAACCTCTTTGGGTTTA
CCAGTTAAGGTAGATAATTGGCCTATGTCAATGTATGTTCATCAAAACCTCTTTCTAAAG
ATAACTATACTACTTATAAATGGATCCCTTTTCTGTTGGTCCATGGGTATAGGTATCTTA
CTATAAATAATCTACCTCAAGTAAGATGTACAAGGTTGATTACAAAAAATCACCTGTTAT
AATCAAGAGGGAGTCGATGTCACTTCAAGATTATTGAAGTGACATCAACTCCCACTCTTG
ATTGCAAGTGTGATTTTTTTGTAATCAACTGAGCACATCTTACATCGTAAGTAGATTTTG
TGTGTAAGACTCCGTAGGATTTTGTAATATGTTCTAGATTACAAAATTTCGCACCTCCAA
TGTAGACTTAAATAGGAATAGTGCTAATCTCGAGATTACAATAATTTCTCTTCAAAGTTA
TTCCGTAAAGGTCTTCATGCAGCATTTCTTTCACGATTAGGGCTGATCAGGGGCTGTAGA
AATCAGATCATCTCAATTTTGAGTTCTCTTCTAAAAAAATTGGGTCACCCATTTTGCTTG
TATTTTTTTCAAGGTGCCGATTGCAACTTGATGCTTGCACTGTAGCATGTGCTTTTATAT
TTTTGTCACAGTCAGATGCTGCGAAGTGTGTGTGTGTGTTAGATGATGTTAGACATGTGA
GTCAACTATTTTCTTGCCAGACTTCTCTGTTTTTCCAGAATACTCACATACATTTGTATG
CTACCACATGTGTTGTTGCTTTAAGTATTGCCCCTTTTTTCGTGTTTTTATCTCATCTTC
CGATCCGAACTCTGGAATCACGTTTCCCTCTATGCCGCTTTGTTTTACCCAACTAATTAT
CTTAATTATTATATAAAAACAATAAAATGACTACACTAGCGAGGAGGAGGAGGAAGGGTA
GAACCGGATGTAGTGATTTCAAAAAATACATAGTTTTTTGTAATCTAGAACAGATGGTTC
TCGGTCAAGAATTCGAGATCAAGACATGAGAATTTCTCGTTAGAGATGATGTCTCATCTC
GAAACACTCCGATCTGAGATCCGAGATGAGATTTTTTACGTACACGTACAACGCACGTAC
GTATATAAACACATATCTATCAAGGTACATACGTGATGTGCGTCAGAAGTGTGTACATCG
ATCTGGAATGGAATCTCCTATCAATTCCAAGGATATCATCTCGAATGAGATCTCGATCTC
GAAGGGTCAAATCTCGAACTATTCTTGATCTCGAAAAATTGCACGAGACAAGAATGAGAA
CCATCTCTACTTACAATGCCAAAGGCTCTTTGCCATGCAACTGCATAAACAAAGATAAAG
AAATTCTCCAAGGACGAGTAAGGGTTTGCAGCTGGGCAAATACTGGCCCAGCTGAACAAT
TGTTCAAACACGAATTACAACCTCAACCAAACATGATATAGTTCTTGGAATTAGTTTCAC
ATGCCTACTGCATCCATGTAGAAAAAATGTTGAAAATGCTGTCTTAGGTCTTAGGTCCTA
CCTTTATGAATCCTAGGAATTTGAGATCTACATATTGGATAGCTCTAAGCTACAGCTGGG
AGCTGGTGTGCTGAGAACAAGAGGTCACTGGCATATTCGGTACAGCATTTAGTACAACAC
ATAAAGAAAATCCAGCATGATTAATTAAGAATAATTCACCTCAGTGTATAAATTAAATGA
TATAAAAGGCATATGCTATGAAGCAAACAAATAGCAGGCCTGACCACTGACCATGAATAA
TCAAATGAAGGATGCTTGAGGTTGGCCTCTGCTGGATTGCATCACTGGAGATTACTCTTA
AAGGCATTGACTGACTCTTCTATACATCAAGAGCATTCATATCACATTTTTAGATGGCAT
TTCATGACTGGATTCTAATCCTATCAAAGATGGTAGGGAAAACTGGATGACTTCTCATCA
GAGCAGGTGTTTTCACAACACAACAAAGGAGAGTATTGCATCTAAGGCAGTGGTAGTCTA
CATAGACTCCATTAAACTTGTATTGATCAATTAATCAATTGCAGTGAAGAGGATTCAGTC
TATCCCCAACACAACTAGAAAAATGCTTAATCACAATACACAGTTTCTAATCACAAGACA
CAGGCTGTAGAAAATTAGAGTGTGCTCTGTCATGATGGCAAGGTTGTATTGTGTAAGAAT
TTTCATGATTGTGCAGTAGCATGGGCATGTCATCACCACTACTTGCATCCACAGAAAAAA
TGTCTCAAAGAAACTTTTGTCTTGCAACATAATGGAAACACCTTGAGGAGGCGGCGTGGT
CAACAGGAACAGGACCTGCTTTACTCAAATACCCACATATAGTTGCTGTATCATATATGT
CAATATTTTGAAACCTTATGTGATTTATACGGTCTGAAGTGTAAGTTGCCCAGTGATCAG
AATCCCCAACAAATGCATTACTTGAGCATGTGCAGGACACTGTAAATATCTCTGACACAG
ACATGGCTAATACAGTCAGGGACAGCAACATTTTGGCATGTGTTACAAAGGTACAATACT
AAAAATTCCACCAGGTGGTTCTGTCATTCGAAGTGACATCCTGTTTGAAATTCCCTTCCC
AGTCAACTGGTAGAAAATGAGGAATTATTGACAAAAACAGACTAATCACTACATGGCACA
AGGCAACAATGTTCATGTTGAGTGGGACTATTGACTTGGCAATCAAGTACTTGCATTTTG
TAAGATAAAGTATTGGAGTTCCATATAAATTTAACACATCTTGGACATGCCAGGGTCCAG
TCCCGGGCAGGGTGACATTTTGAGGAAATTTATACAAGGTCCCCAAAATTAAAGACAGTG
AGGACATGCCAGGGCATGCAATAAAAATAGTGTTATTGTGGTCAAAAATGCTACTACAAA
TCAGAAAGCAGAGGTCACTACGAAGAAGAAATGTTATAGTGTTGTAACAAGTATATATGG
ATCTGAATAGTGATGGCTGGGTTGCTTTAATTCTAATTGTGCGCTAGCTTGTTGCTCATG
ACTCAGATTTGGGGACATGGACAGGGCAAGTGACTCAGACAAACAATATGCACTTCATCA
TAGACATAGGCCATGTAATGCTAACTTTGATGACAAAGGCCTTGACAGGACATAGTTGAT
TGAGAAATTGCTTGTTGGCTCTTTACATCCACAAACATCAATTTTACAAATCATGTTTTG
AGACATGCACATTACTTCTATGTTATGACTGACTTTTTAATTTCCATCGACCTTCCTCTT
TGTTTCTGGATTTAACCTACTGTTTTCAGAGCAGCAATATGAATCCCAAAGTGCAGAGAA
CATTAATTAAGGTAGAAATATTTCAGCGGTTTACTTATCTTCCATCTAATCATTAACAAA
GTTTTGAAGAAAAAAGACAACAAAACATCAAACAAGTACGTAACATTTTGAACAAAGCAT
GACAATTTGTTGAGTTCAGTCAATTCAGGAGCTTGGTTTCACAAGTGCTTGCATGTCTAA
CACCCTTGATTTTGTCCCAATACAGATGTTTGCAGACACAAGGACATGCATCTGTTGTGG
GTCGATGTCAGCACTATATCAGTTGCTTTGTATCATGTTGTTTTACGAATAAAATACATG
GTGCTAAAAAGACAACCTTGCATGAAGGAGCCACAAGCTATCCAAACCTCTTGCCCTACC
CATCTGCAAGAACCATTGCCACATGATTTTTGCTGTGTATCTTGGCCCCCAGACCGACTT
TGAAATTGAGAGGATCTTTGCCCCCACTGCTGTTAATATAAGCAACCACAGGCTTGATTG
CAAAGTATGGCCCCCTCTTTGATTTGTATGTTCATGTCAACACATCGAATTCCAAAATTT
TCACCCACTGCTTCAAATTAACTACTAAACATGCAGAAGAAATGCAAACCAAACCTTGCA
CAGTTCCTGCTGCTAACCGCTGATAGTGCAGACAGCAACCAGTGGTCTCAGGATTGTGCT
TACTTAAAGAATTTGTCATATTTTTATATAAATTTTGCTTTAGATATTTCCAATGAAATA
CTTACTGCTTAGCTGTATCTTTGAAGCAGTCAGAAATAGGTGTCAGGAGAAGTGGGATTT
TGTGTCCTACCCCTGTTTGCCAATATTTTCAGCTTCTCAATTATGTTTTTCAATGGCATG
CTTGCTGCCATTACATGTGCTTTGCTACGACTCAATCCACAGGCTTAAGTTGCACCTCTA
ATCTGCTTACTCAGATGTGAACAATAGAAGCCAGGAGTGGGGGTGTACTTTTGTTGAATT
CTTATTTACAGCTTTTTTAATTGCTCATGACCTTTCAATTTCATTACACAGCAGATACAA
CAAGCAACAATGCACCCCCTCAATGAAGTTGGAGCTACCTTTCACCTACTCCACAAGCCA
ACAATATTGACAAAAGTATTTGAAGGGGAGATGAGTTTTTGATTGGATCATCTGGTTTAC
AGTAGTTCTTCTAATACTCACATTATTCAATTGAAAAGTAAGTCTAGCCATGCCATCAGT
CACAACTGAGCCTCCTGACTGAAGTTGGATCTGCCTCCCACATCTTCAAGCACAGAATAG
GTGTGTTTTTGATTGATCCCTCGTTTTCATGGTTTTTTGGCATCACATTTTAATTGAAAT
CTGTTATGTTCTTATTCTGGAAATTGTCAGCAGCAGAAAAATTGAGTTTTATCCATTTTC
TGTTGAGTGGAATGAAGAGAATTGAGCAAAGATGGGGATTGAAGCATTAGAGGGGTTATT
ATTGGATAAATCATTGAAAGTTGAGTTAGTAATAGTAACCAGGTTTGTGAAGAGCCAGTA
GATACACATTTGTCACTTGATTAATTCCCGCTAGTCTTGCTCATAAGTTGTACAAATGGT
ACAAACAACTAAAAACTCCTCTCATTTCTCCAAACTCTTTGAAAGTCATTGTATCCTTTA
TTCTGGGACATGAGGATTGCACAGCTCTCATTCCCCACTTTGCAGATTGTATCATACTCA
ATATCATTCTCTTTATTGCAGTGTTTGTGATTTGACCTTCAATATCTATCACCGGCAGTT
ATGTTTTCCTGCAATGACTTGATAAGGAATGAGTAAGTACCATTTGCAAATACAGAAACA
ATCACAAACTTTAAACCTGTCTCGTTGTGAACTCTTTCAAGTTTTTGTGCAGACAACTCC
CCAATCCGCTCTCATGAAGCATGGCAGCATCCATGAAAATTGAAAAATCCTGTGGCAATG
ACACCATCAGGAATAAATGCCAACACTGCAGAGACATAGTGAAGTGCTCCGATTTCCGCC
CATTGAAAAACCAAGATCATCCAATTTTATTGGGAGCTTTTTCAATACAGCACTTCAACC
CATCCATAGTACCCAAACCATGTCAAGGCCGAGATGACCTGCCACACCCAACTTTTCTGT
CAGTGGTAGGCAACCTCATTTCCCTTCAAGATTTTAACCAGAGTCCTGTGAGCAAACTGA
AGATATTTTGCCACTGGAGACATTGCCAAGCCAAAAATCAACTGAAGGATCAACAACAAA
CCCCTTGTTGTACTCCATGCCAAAATGACCCCAAGATAATCAGCTGTCATCAACCTTGGC
TGCCCCTTGGTCCTACTTACTTTGCAAATGATGAAGCCGTCTTCGTCAACAAAAGGCGTG
TGCTGCTCATACAAAGGGGCAAACAAGTTCAACAGGTAGAAAACGACTGCATTTCAAAAC
CCATAAGAGTTATCACTGATTATCTTGCAACATGAAAACATGACGCCGCAGTGATTTTGA
AAAACTCAGCAATGAGAGTTGAAGAATTCAACGCTGGGCAATGTACTGATCTTTGGCACC
AAGAGCACAACGGAATATCTTATAATTTCACGAATACATGAATGGCTACTTCTTTGTCTT
TGTGTACTTCAATAAGATGACACAAGAAGACGAGAACTTCATAGTTTGAGGGCAATGCAT
GGTCTAGTTCACAAGTTGTGATGAGAGCGATAGACAAGACAGCGCACATGAGTTTGGATG
AATGTGACAGAGAGCAAGAAATGCTTGACATCACAGTAATTTTAGGTATCAGAAGGTAAA
ATGATAATTAGGTCTGATAAAAGTTTTCGAATTTTGACCTGTTCACTGGTCCAAATAAGT
GATCTTACAGTCAAAATGATGCAAATTAGCAACAGACCAGGTGCTGTATTTCTAACACTA
ACATATGAAACCTCCGCACCTACAAGGTAGTTGTAAGAAATTGTCGATAGTTCTAAACCA
TCGAAAGAATCTCACACCGTTGGCAACTCGCTTTAAAGAAATGCAGCATCATCATCGAAC
CCACAGAGAGCAAGGGAGCTAGACTTGCTCTTGGAGGATACCTTCTTGCGTCTTCGGAAC
GCTCCTTCACAAGAACTGATCCCAGATGCCTGGGAAGAGCTTGGCTTGGAAGAGATTGAC
TTGACGGACGTAGAAGATTTGCCATTCTTCTCCTTTAATTTTCCATGGACACTAGATGAG
AAAATATCCAATTTAGGCCGGGTCACTGACTGATCAAATGTCACGCCGGAGGTTGACTTG
GAACGCTTTGAGTCCTTCGTCCTTATAGCACTCTGCGAAGGAAGGGATCTCTGCGTGTTG
GACGAGTCGCGTTTTGATGCATCATGGAACGTACTTTTTTCTGCATGCCTAGATTGTTTT
CTTCGCTCCTCGTCAAACTCATTCGTGTCTCTCTTATCTTTCTTTTTTTCTGGTTTGAGG
GTCTTGCTTTTTAATGCCAAGGCATCAGATTTGCTATATGACTTAGTTCGTCTGTCAGAC
TTTGCAGAATTTGACTTATTGGCGTCCTCACGCTTGCTGGCGCCATCTTTAAGCCTTTTC
TGCAAATAATAGAGAAGACAAAATGACATTTGTCATGATTGATTAGTCACAACAAGGGTG
CATTACATTGGCATGCAATGGGTACGCTCACATTGAAGTGGAAGTCGCCTTCTGCAGCTG
TGTTCCAATCATCCTCATCTTCCTCCGGATTATACGGACGCTTTTTCTTTATCCAGCTGT
TTTCCAGTTTGGTTTTGTCAGCAACGCGACCTCCACATTTTTGCAGTTCGGCTTCAACTC
GAAACTTCAGAGGGTAGTCGATTATTTAAGGTCGGTAATAAAATTGAGATGTCAGAATGT
CACGAAGAATCAAAAAGTGGATGATGTACAAACAACCGTCAACTTCACCTTTTCCTGAAC
CTCTCTTGATTTAGCTCTCATTGCTTCCAAATCTCGCTCCTTGCGTTTTTTGGCGGCCTC
TTCTTCCGTACGCCGCTTCAGCTCCGCCTCGCCACGTCGCTTCTTTTCTTCCTCGCGGCA
CTTGGCGTCTGCCTCTTCCCGCGCTTTGCGTTGCAATTCAGCAGCGTTTTTCTTTTCTTT
TTCTTCGGCAGCCTTAGCACGTCGTCTGTTATCCTCGTCCCTGCGTTTGGCCGCAGCCTT
TTCTCGCTCTTTGCGTTCCAATGCAGCAGCTCTTTCGGAGGCTCGTCTGTCCTCCTAAAA
ATATGAAAGGGGGTCGATTCATGAGGATCACATGTTTGATCGCTGAAGATCATGTTTCTA
CATTGCAAAACTCACCTCAACTTTTCGTTGCTTTTCACGATCATCTCTTCGCTTTCGTGC
CTCGTCTTCCTCGCGTTTCTTTGCTGTCGCTTGGTCCCTCAACCTCTTCTGTTCGGCTTC
AAGCTCAATTCGACGTTTCTCAGCTGCTGCCTCTTGCGCTGCACGGCGCTTGGCCTCAAT
TTGTTTGCGTTCACGCTCAGCTGCAGCAATCCTCTGCTTTTCCTCGCGTTCCTCCTTCTG
TGGAAGGACAAAATGTGAGCCAAGATGCGTCGCCCAACATTGATTAAGTCAATAGACGTT
TACTCACCTCAGCAATCCTCAATCGTTCCTCTTCCTCCTCACGGCGCCTAACTTCCTTTT
CCTCCTCTTTCCGAGCAAAATGTTCGTCCTTCGCTTTATCAACTCGAATTTGGCGTTCAG
TTTGTGCTTCTTGAATGAACTCGAGACAGTACTTACTGAGCAAGGCCATACCTTTTTTCG
CCTGATCATTGAGTGGGAAAGGAGATCCATGGTCATACTGGATATTCTTCAAGAATGGTT
CCCCTGTAGAGGAGTGTACAACGAAATCAATTGATTATCTTGAATCACAACAAAAAATTT
GAGATAAATCCACGAAGCACTTACTCGAAATGACTTCATCTTTCTCACGATCTGCGTCCT
TTATTATTGCGTTTTCATCATCGTCGAGCTGCTTCATTTCGGCAATCAACTCATCATCAG
GTTGGACAGCAAAAACCTCAGCCCTCTCTTGTGCTAGTTTGAACGCATTTTCAATGATAT
CTTTTGTTTCCTTGGCTGTTTGCAACTCCTTGGAGAATTGGGACTGCTTTGCTTTCTGAT
GAGATTCCGCCGCCTTGGCGCGATTCTCGACTGATTTGAATTCTGCGAGAGTACTTTCAA
TGTCTTTTTGCAGGTCAGATAGGCTACTATCCTTGTTATCAACCAGTTGCTTCAACTCGA
TGGCGTTTTTTTCTTGACTAGTAGAGAGATCTTCGATGGATTGACGAAGAATTTCTACTT
CTTTGCACTCGCAAGCAGCTTCATGGACCGCTTTCTCAGTGGCTTCCTTGCGCTGGTCTT
CTACGGTACGCCCTTCCGTCGTAGCTTTTAGCAATGCCTCCGCGTCAGCTCTTATTTTTG
AAGCTTCTGACTCATTCGTCTCAAAGACGTCTTCCAACTTGGCAATATCAACGCTCAAGT
TCTCTCGTTCAGTCTTCTTGACACGAAGTTCTTCTTCCTCTAAGTTGACACGCACTCTAA
TTCGTGAAACGTCGAGGGACTGGGCATGGTCGATGCCCCACTTAGGCAGAGGAAGAACAT
CTTGACCCTCAGATTTGCGGAGATCATTGCATTGCTGTAAATGAAAAGAGCGCACGAACG
AAAGACATGTCAATCGAAGATTCACGAGATAAAACAAAGAAGCTGAGAGAACATGTCTTA
CCGCCCAAATCTTGCCGAGCTCCTCTTTCTTGGCCTCAATCATCGCCTTTTTCTCATCAA
TTGACTCAAGAGCCCTCTCTTTGGAATCATCGGCTTCTTTAGCTTTCCTCTCTAACATAA
CAATTGCGTCAACATGACGAGTCATCTCCATATTCATTTCATGCTCGATAGTTTCCACTC
GAAGCTTGGTCTGAGATTCCATTTGCTGGGAAGCGGAGAGATCGTGCTCGTTCCCTGCAG
CGAAAATTCCGAAAATCAAGAAGAACGTGATGCACCAGACAAGATGATATTTGTAGAATT
AACACAGATTGATTAACAAAAGACTCACCAACGATTTCCGCACGAATCTTGACAATGTCA
TCAGCCACTGAACGTATTTTTTGTTGATTTGAATGAATCGACTTAAAGAGCAAGTCCCGA
CGATGTTTGGCATCATCTCTCTTAAGAGTTGCGGCATCCAATTTGTTCACGCTTTGCCCC
TTTACGAAGTTTAGCCTTGTCTCGGTCTCGTTCAAAGCAATCATGGCGGACTCGATTTGT
TTTTGATAAGGCCCTAAAACGCGCGCCACGCCAAGCGCACGCTTCAGCTTGAGGTCGAAT
CGATTCTGCTCCTTGCGAGAGTTATCGCAGCGACTACGAGACTCGATTAGCTGGCGGTGC
CGGATTGACAGCTCCTTATTAGCTCTTTGGAGATCGGCACGCATTGCTCCATTTTCATAC
TTGAGCTTTGACAGTTTGGCTTCTAGCGCGGCTTTGAGTTCAAGCTTTTGCTGCCGGGCG
AGCTTGACGGATTGGAGCATGCGCTCGGAGTCCAGTTGTTGTTGCTCGAGGATAGCAATG
TCGTGTAGCACTGAAGAACAAGAACGTGGTGTGCAAAGGAGCGAGAATTGTATAAGGATC
GATCGAACTTTATTCCAATCCATGACGAAATGGTACCTAACAAAATCGAGAAAATATTCT
AACCAATGCCACGATAAACTACATTGAAATGCCAGCATAACAATGCCAAAATATTCTTCC
AGGTGCAACGAGTATTAGTTCAAACAAATCGCACGGTAAAGCAAAGTCCACTTCGTCGGC
GGAATCGACGTCGAAATAAAAAAACGCGGCAATCGACGAAATCCTACTAAATAAACGACC
TCCATCGATCGACCAAAATCAAATCAGATTAATTCTATCAAAATTTACCCAACGTACCTT
CGTCCATGTCAATCTGCCCCTCTTTGAGACTTTCCTGTTTTCCTTCTCCTTGCTGCTGAC
CCCGTTGCTGCGGTTGCGCTCTCTGTACCGTCCTCGTCAATTGAACCTGCCCTCCGCCAT
CACTGATCGTCGTTCCCACGCCAACATCGGCGGCGACATTCGTGTTGCGCTGCGCCCCCG
CAGCGGTGGAAGGACGCGCGTACGGCGTCGAAGACGAGGCAGAACCGCCTCCTCCTCCTC
CTGTGACGCGACGCGAATTCAAAATGCCGCGGCTTCCGGCGGCGCTGCGACGACCCAACA
AATGGGAAGGAGGGGGGCGTCGATTCGGTTTGTTGTGGTTTAGAAAGGTAGACATGGTTT
CATGCTTATGCGGTTGGATTGGTTATTGTCGGCGTTGTAGGGTTTACCTTGGCGCAATGA
CGTTCCAGTGACGGTGGCTGTCGAAGTATGGACGTATGTCAGCGGTGCAACAAAAAAATA
ATGATGAGTATGGCTTTCGCACCCCATTGCGCGTGTCCCCAACGCGACTACCTATTTTGA
AATCCTTGGGGGCGTCATTTTTGAGTGGGCGGCAGCCTGGAGCACCAATCGCCCATGACC
CGAAATCTAACCCACTCTCTAGAGAGTACCCGCTAGAGAGAGGAGCTTAGGGCAAGTACT
TCTTATTAGCTCTTAAAGGTAAAAAAGGCATTTTATTAAACTAGAAATCATCTCTTTTTT
GTAACAAGTGTCACTTGTGAGGAGACCTCTGATCCTGATCATTCCAAAAACAATGAATCA
TGTGTCTTTTACAAGCTCTCTTCTGCAGGGTTCTTTTATCTAAAAAGTCATAAATGCTGA
CAAGATGTCTTTTTACACACTCTCTTCCTATTTAGACAAAAACGAAAGAGGCGTGAAAAA
TGGTAGGTACGCGGCATTCATGCCTTTTTAGATAAAACATGCCTCTTCACGAAAGAATTT
ATATATTTTCTTCGCAAACCTGCCCAAAACATCTGTTTTACATGCTCTCTTCCTTTTTTG
TCAAAGAAGCAAGAGAGCATGTAAAAAGGCATGAATGCTGCCTACATGTTGTTTTGCATG
CTCTCTACCTTCTTTGACAAAAAGGAAGAGAGCATGTAAAACAGCATGTAGAGAGCATTG
ATGCCACTTGGAGGGATTGAATCAAGACCCAAGAATAATATATGTGAACTCTCCAAAGGG
TGTCCCTGTGCCGACCTATTCCAAGACTCACTTCCACCCCCAGCATTATCTGTGTACTTT
AGCATGTAGTCGGCTGATTCCCTCAGCTCCAGTACGATACAAGAATTCCGCAAAAGACGT
TTTGCCACCTTGATTGTCAATGAGATCAAATCAAGGTTCAGGGAACACCGGGAAAATTGA
TTGTTCTTGAAAAGACATCGAGGTATGTCCCCACGTGCTCAAAGCAAGAAGTAATAGATA
GTATCATACTATAATGTTCGTATGGTATGGTATCATGGCAAACATATCTTAATATAGCTG
TTCCATAAAAAATGTTACTTTTTTTGAATTTCTGATGTCCCATGAAAAATGAGACTTTCA
ACTATTGTAAAATCCTATGTCCTCTGTAAACATTTGTGTAGAATATATGTATCTGACAGG
CATCTGGCGATGGGGCGGGTGATGTGGATCATGCTTGCCTCAATCACCACACACAAAATG
AAGATGGACATCACGATTGATTGATCGTTCCTTTAATCCACTCCATTTGCATAACCTCTT
CAGCTTTGCCATCTAAGGGATGAACATTGTTGTCACCCCACACGAGATTGCTCGTGATAT
CCTCCCAGTCAATCTCCTCATCAATCACTGGAATGGAGGCCAGCATTCTGGTAGTCATGC
AGTTCTTGAATTACAATTCATTGAGTTCAGTTTCCATCTCTTTGAACTCTTCTTCTGGGA
GAGATGAAGAGTCCAGTACAACAGATGTTGGAGAGTAAGTGCGTGGTGTCATATTGTGAT
TTGTTGACCTCGGGCTAGTGGGCATATGGCTGAAAGAATTCTTTTTCATACTGATACCGT
TTCTGAATGCCTGCAGGAGTGAGATGAGGCTTACAGTACTTTTTGTGCATCTAATGAGGC
CTTTCTTGAAGTATCATTATAATATGCTGAGTGGGATGCCTACTGCATGGAAGAGACTAC
AAATTGTCTTCGGTATGTTGAATGACACATCTTTGATTTGTCTCTTCAAGTCATCTGGGG
TGTGTTTCATTTTCCTACCAAATCCCAACTCTCTAGTGAGTTAGGGAGCTTCTCCTCCAA
TGGCTTGTCAGTAGTTCCTCCACAATCTATGAATTGTAGCCTTGCTAACACCGAATTTCT
CTGTAATCTTCCCAATCAATTTGTTACTGATCTTACCATTAACAGAATGCCCTCTTGTAT
AGCCCGACGAGAATGGCTGCATGCCATTTCTTCCATGCCTTAGAATCAGATACAACCTGG
GTGCAGCGCGATGCAATCATACTTGTTTTTCTCTTCAAATTTTAACCACAAAGGCAGAGA
TTGTTGACTTTCAGTGATCTCACTAGAAATTGGGTTGATTGGGGTGTGAAAACTTTGTGT
GATGCACCTAATTGACCCCTAGCATGTGATACATCAATCTGACAAGAAAGGGCTGTGTAA
TCGAACTTAAACATAGGGGTTATCACTTTTAAAATCGACCTTATTTTTAGTTGGTTCCTC
TATTTTGCTGGTTTGGTCTCCAAATTTAGTATGCACTACTTATTGGTGATACATTAATAC
GAATGGATACCATCAACATCTAATGTAGAAAACAAAATTAAAATTGAACTCAGAATGTTA
GAATCTAAACAGGTTATGTTAGAATGAATAGGTCATCAAAATATGTTAGATCTAGAGTGG
ATGATTTAGAAAAATCAAATCGCTAGAGAATAAGTAATGATCTAACTCAACAATCTACTT
CCAACTTATAAAATCTAATATCTTTGAATTATATTTTCAGGTCATAGGCTATTGTTTGTT
TAGATCTATTAGAGAAAAGAATTGATCTAATCTTGATAATTCCTTCTCAAGAAAGTCTCC
AACTTGTCCAAATGCTTACGTAATATATCTACCTATTAACATTGGCAAATTGATTGGGGA
TTGTTTGCTTTTGGAGAATTGGTTTCCTTTTTGTCTTTTACAAATCTTTTGTACTATTCC
TCCATTCATATGATAAGGTATCTGATTTTTATGTAAGATTAGTTTTCTTTTTGAAGATTG
GTGTTTCCGTTTATCATCAAATGTTAAATAAGAACCAGTCCCGTGCACAGATTGCCAACT
CCTCAACGTCATAGAAATTGGGAGAACCATGCAAGAATACTGTGGTATGAATCTATATTT
TATGGAAGGTACTTCAGGGGATAAAAGAATGCACAAATGAGTTCTTTCAAATCAGAGTGT
ACATACTCTATGTGTAGGGCTGTTGATGTGATCATACGGTGAAACTGATTACTCCCCTAC
TTCTGCGCCAGTGTCCTTCTGTGACTGATTCCAGTGTCTAGCGCATGAGCGATAGTGTGG
TATCATTGTACACTCATAGTACAATACCTTTATGAGGTAAGTAGGTATATATTTACAATG
GTGATTCACCCCACAAAACATAAGCCCTCATAAGTTAATGAAGTTGTACATACTAGGCTT
CTCATTTTCTAATACTTGTACAGGTAGATAGATTATAATGTTACGAAGTTATTAAAGTAC
GCTCGGGTATGGTACCTACTCCGTTTTTTTTTTCTAAATAATAATCATCAATAAGTGTAG
TTCCCTTAACCCTGTCCGATATGTTTTAAGATGAAAGCAAATAATGAAATTCACACCAAT
TTGATTTTTGTTCGCTGTTTGTGTGTGTTTGACCAAGTACTAGTAACCATAGCCTTTAGG
AGTGAAGAAAATGAGGGAGTATTGCTTTTTGCTTCGGACTGGCAAAATAAGAACAGGGGC
TGATGTTTTTTTATTATTTTGTCCGTCATTGTTTTGTTTTGCACCTTCCAAAATAGACAT
GAGCAATACCACTGATAACATGACAAATTCATATCATTCAGTCGTTAGTCCTTTCAGCAG
AGAAAAGTTAAATGTGTGGTCATTATATTAATAATTCATAACGACTCACCTTCTCTTGGG
GTCAGTCAAAAATCTTTCAAGAATAAAGAAGAAAAACTGAATCAAGCAATTAGTTTGTAT
GCTGCTTTACACTAACCCCTTTGTGACCTAGTGATGCTATATTGATTGGGCTTAACTGGA
ATTATTCCATTTGTAGTGGAAAGTATTTAGTCTTTCTGGTGGTTTTAAATTGGTGAGATT
ACTGTTCAAGTCTTGGTCAAGATGGCATTTCATGAGATTTCAATCCAATGAGCTTAAGTT
CAGTACTGTTAATGTGACCTAAGCCGTTTGGGAGATAAAAAATACTAAATACCTACTGGC
GTAGATAGGGTAATAGAGATTGTTGTTGTTGGTAAATTGTGAGCTTATCATTTAGGTTTT
ACAAGTGAGACATGCATCATGTTCGAACGAGACATAAATGATCATTAAGAGATTGGCAGT
GATAGGTGGCAGTTGCATGACTGCTCCATATCCAACTGTCTTAAAGGAACTGTCCCATGG
GAAGGTTCCTGAGAAGAAAAGCTGCCAGTGGATATTCAACCTAAGAAAACACCTACAATA
TGTATGGTGGATTCTTAGGAAGGAAAGTCTTGATTGGCTATGGTTTCTGAGGAACTCTTA
TCCTATGACTGTTGAGTCCTTCCTTTGTATCAAACAATGTGAAGGAGACCTGTGGAGTTC
CACTTGGAAGCTCCAGATTCTTGGCCTATGTCATAATGTTTACAAGTTCACAGAATTGCT
TCAGTTCCATGATTTAGTTATTAATCCGCATGTATAATTGTTCGTTTTGTGTCCAGTTTT
GCTTCAGGTCATTCTTGACAATTCTGTTCTACAAGAAAATCTCCCAATTCTGTTTTGATT
CCTTGGCAAGCATTGTAACAATAACTTTTATGCCCTACCATAAAAATTGGTTTATAAGAA
CTATCACATTATCAGAACTACCCTCTCCAAGGGGCGCGGTTTTCGTCATTTTTAGGCCCT
AAAGAGGTTATTTATAACTAAATCATTACGAATCCATAGTGCTCATCAGCTTCAACATAT
CCATATCCATAGCTCCCGGTAACTCCTTCTTGTTCTCAAGTTATGTCATTTTCCCCTTGA
GCTCACCACACGTCATGCCCACACCACCCACACACCACCTACATGCCACCCACATGCTTT
TGGCGCACCCACTTTTGGTGCCAAACAGCCCATAGACCTGTTTGAGGTAAATAGGGAGGA
CCGAAAGGAGGTTACATGTAAAATTTACTATCTTCAGGTCAAGAGAAAAAATGTATCTTT
TGACCTTTGCTAGTTAGTTTTTGTTAACCAAGTTTTTCAAATGTTTTCATAGGCTTTGAA
CCATTTATCATCATGCAACACTGATCCTTAACCGGAACCCCCTGGAATGGTGTATTCTAG
TAACCTCCCTGTACACTTCTGTAACACTCCGGTACACTAGTGTAGGAGTGTTACTGGAGT
GTACTGGTGGAATACCGGAAATTCCAGACCTAAACAAGTGTTCACAATTATTTCCACTTA
CAATAGACATCAGTATTTTTTGGAGGAAAATGGACTTTTTCCACTATTAGAATTGATATC
AATCTAAGTAGTGGCTATAACTGCACTGCTTAGTAGCTAAAAAATTGTTAACTGGTGGCA
TACCAGAAGTGTACGGTTGAGTTACTGAAAGTGTACCTGAGGATAACCAGAACTGTACGG
GAGGGTAACCGGAGGTGTACTGGGGGGTTACCGGAGTGTACGAGAGGGTAACCAGAGGTG
TACCGGAGGGTTACTGGATTGTACGGGAGGGTTACCAGGTCTGGTAGGTACTGTTACACT
ACAGTATGGTGTAGGATTAGATGGAGTAGGTGCAAGCTATCTCTACTAGTATAATTAAAA
CAACTACATCCTAATCTCTTCTGGGCCCACCCCTTCATCCTCCCAAAGAATGAGCCTTAA
TGCCACATACATAGTGCCAAATATCAGCTCCAAGCTAAAAAATGCTGCTGTGGACCATCC
ACACCAAGGTAGAAGGTAATCAAATATTTAATTGAAAATCAGCTGTAGTCAAAATAATTG
CATCTAGTTGATGTGATCAATGTCTGTGTTCATGAGCTTAAAATCTAGCTGTCATTGACT
TACTGATGTTGACTATGCATGGATTCCATGATTCACCACGGCAAAGATGTTGCCCGTGAT
TCTATAATTTTGGCACCATTGAAAGGCATAATGTGATCATCATGGATCATAACACAGAGG
GCAATGCATCTTTGACTTTTCATATCACACTCTATAGCTGCACCACCTCTTTTTGTCACT
GATGTTACCATTATCCAATAGATTTGCTTATTGTGGGGTTCAATTCTCATTGTCAAGATC
AAGATAAACTCAAGCATTAGATGGCTTAGAATAGGGTATGGTGCAGAACTAAGAATCCAA
CAGAACATTTTATGCTTAAACCATGGGCATTGTGAGTTGGGAGTGCATGTGTGCAGAAAA
AAATTATGTCTTATTTAGTATGTTGTGTTGGTAGCTGCTGTTGAATACCTTGAATTTTCA
TTTCAGCACCCACATTTTCCCCTTTGGTCTGCGGTAATGTACTGTAATACATCTTATTTT
TGATTAGTTTCCCATGAATCTTCAAAAAAATATTAAATGACCCATGTTTGACTGTTCGTG
CCTGTAGAGAGTTGTTTTTCTAATTCGTCATACATGTGATTTAAATCTATAAAATTTTAA
ATGAAAGGTGTGCATGGGAAACCCTTCACAAAGTAGGCTTTACTATCTGTTCATAAAACT
TTGTTAATGAGGACTTTTAAATGAGGATGGGAAAGGTGATTATGCTTGAAAAACATCAAA
ATCATGTTCATAATTGGAACATATCACTTCATGACAATGTGAAATCTGGTATCAAATGCC
TCTATTAAAATCAATACTCTAATTACAATATCAAACGGCATCTCTCAAAATAAATGATTA
CCATTCCAGATAATCAAAAATATAATACAAAGAGAAAGTGACAACAGGCAGTGCTAACAT
GTATGCAAGGAGAAGAGCTGAATGATTCTTGCCAGTTATTGGTGCAATCACCCGTTCTTT
TTTGTTCATGGCTGTTAGGATTGTGGTGAAAGAATGGAGAAAATGGAACATAACAAAACC
TCAATTCACGAACCACATTTACGCAATTCAAATTCATGTAAATTTGTGAATGCTCCAATA
TAAATAACACACAAATGCAAAAACAACTCACAGTTTTCCCCTATCGCATTTTGATTCCCT
GTTGCTGGTCCCATTTTCCTAATCAAGATTTTTTGAAATCTTAGCTGTCTTGGAAACTCA
GCCAAATTTTCTCTGTTTTCTTCCTTTTCCTCTCCTCCTGCTCCTTCTTCTTCAGTCTTC
AGTGAGAAAGTTTATTCACCCTTGAAAATAACATGTACTTCAACCATGAACATCGGCAAA
ATTACCTTGAAAAAATAATTTTCTGGTTTGATGTACAGGGGCACCGTAGTGATAAAGTTT
TGAGTTTACTTACCTTTAAAATTACCAGCAGCTGCTGCAAGATTTTTTATAGCTAGATAG
GCAGAATGCAATTAGTAGAAACAGAGGACATAGGAGGTTTAAAAATAAAGTGGCTTGTCT
ACGCCCAGTAGAAAATGGACGCATGCACCTTGCGCCCTTCAAGCGTGCTGCGCACGCGAT
CGCACCCATTTTTGAAATAAGGTATCATTTTATAGGTAAATAGAGATAAAAACATGAAGA
CTACCGATGTATGTCGACCCAAAAAATATTATTTACAGGTTAGTTCATTTTTGCTTACTG
TGGAAGTACATGTTTTGGCAAAAAGTGAAAAAAACTGTGTCACCGAAGAAGCAGGAGGAG
GAGGAGAAGGAGAAAAGGGGCTCAGTTTCAATACAAGTAAGATTTTGAAAAAATCTTGAT
TGTATCTCATTTCCACAATAGGCGTGTTTGTGTGCAAAGTGCTTGTTGCACATGTGCACA
TGTTTTCACCAAACCAACTTAGATATCCATTTTAATTTTATACTTAATCAAGATTTTTTT
AAAAGTCTTAGTTTATCACTGAGCAGGTTTCTCCTTCTCCTTTTCCTTCATAAGACTTTT
TTTTAACTTTTGCATTTTATAGGTGAATCCACAGATACACTGCTGCAAATACCCGTAAAC
GCCTAAGTGTTTGGGTTCTCACGCATGGGTATTCAATAACTATTGATATGTGATTACCTC
TAAAATTATATCAGGCCCTTTTCCTTAAGAAGACTTTTTTAACTTTTGAATTTTATAGGT
GAATCCACAGATACACTTCTGCAAATACCCGTAAACGCCTAAGTGTTTTGGTTCTCACGC
ATGGGTATTCAATAACTATTGATATGTGATTACCTCTAAAATTATATCTAAAATTAATTT
ATAGCGTGGCCAAAAATTGTGCTATGGAACATATCAAGTAAACACATCATGCTATCATTT
GGACAAAAATTGTTTTCCATTTTCCATTTCAACGCACACCCAAAATGGTCTATGAACACA
CCTAGATGCATCATGCTATCACGTTGTAAACACGCTATCACGTTGTAAAGAAATTATAGC
GTGGCCAAAAATTGTGCTATGGAACACATCAAATTGTTCGTGTTCAACATGCATGGGTAT
TCAATTGCTGCTGATTTGTGATTACCTTAAAAAATATATCTAACATTACTTTATAGCATG
ACCAAAAGTTACGGGGCTTGACTGCTATTGATAGGCCTTTCTCGATCACAATGGTTTTAA
TTTAGAGAATAAGAAGTGATCATGAGGCCAATCCGCAACCGCTTTGGTCGAAGGGGCTGT
TCCGTGATTCCCACTTTCTGGGGGCAGTATATTGCCGAATCGCGGTTAAAAATACCTAAC
ACGATAATATTGTAAAGCACAGCACTAACAAAGTCGTGCCCGTGCGCGCTGCGCTCCCTA
ACATTATAATATTATTGTAAAGCACAGCACTAAAAAAGTCGTGCTCGTGCGCACTGCGTG
ACTGAAGGGAGCGCTGCACGCACGCTAACTGGCGGCCACTGTTATAATTATCTTCTTTTT
AACGAAACAACGCGAATTCCATTTTGCGGGCTCTCGCTGCTGCTAAAAATTCTTGCAGCG
TCTGCTTGTAATACTTCCTCTGTTTTTACGATATTTTTTCTGTCTACAGCGCTTCGAGAA
ATCTGAAAGCAGCTGGTAGTTATTGCGTGAAATTATGATGTTGTGTAGAAATTTTAGTTG
TATCCGACTCGGATACAAGGGCATATGCCGCGCAGACACAGGACTCATGGTGGCCATCTG
CAGAAATGAGAAGTCAGCCATCAACAATAACACCATGGGTATTGCACTGTATCGTATGGT
CCCGTACAATATTGTGTTCTGTACCTTACGAAAACACATACACAGATTGATGGTTTCATG
AGAGTTTATGAGTCTCGGATGTTCCAACCCTGGGGACAGAGATGATATTAATGCTTCCCT
TTGCCTTTATCAATACTACTACTTGTAGACCACTTCTAACGAACGTCGTAAAGAATCATC
TCGTCATTTGACTTCTCCAATGTTTTGAACCATCAGTCCGTGATCATTTTACGGACTCAA
GGAAAAAAGCCTTTACTTCTCCATTATTCTCGAATCGTCCATCTCCGGAAATCGGGCGTC
GCCTCCAATGTCGAACGGATTCTTCTTCTCCAATTCATCGCACCAAGTCAACCCAGTGTC
TGTTGACAATGGAGTCTATAATAATACGGGGAGAGATAAACGGGATCACTATACCTTTAA
CGGGGTTTTTAATAATGGTAATGGCTATTCAAACAATGGAATGCAGCAACAACTGCAGCA
GCAGAATCATCAACTGCAGCAACAGAATCATCAACAGCAGCAACAATATCAACCGCACAA
TTATCGGCAGCAACAGCAGCCGGGCCAGCAGCAACTGATGACTCCTTTTCAGCATCATCA
GGGTGCGGGGTCTCACATGGGAATCAACCAAGTGTTGCCTCTTTCTAATAATCATAACAT
GAACAACTTCATGGCTGTATCCAATTCACATAACCAAGTTCCAAATCCTTTAGGCTTGGC
GAACACAAGCGGGGGAAGTACAGACAGTGCCGCGCAATCGTCGTTTTTCGGTAGTTTATT
CAATCAACTCATGTTTTTCAACAATATCACTGATGCATCTTCATCAACAAACGCCAACGC
AAACAGTGTTACTTTGATGAATGGGACCAAAAAGGATTCAGTGAACAACTCTATGATAAA
TGCATATCCGACCGAGAACTCAACGACTCCATTATCTCAGATATGCAGCTTGAACCAGCC
TGGGGGCACGAATTTCAACCAGCAAGCAAATCCGATGTCTCCAATGCTCATGTCTTTTAT
GACTCCCAGGATGAGCCTCACACCAAATCCGCCGACCAATCCACCCACACCTCTCATGAC
TCCAAGAATGGGTTTGACTCCTAACCCACTGTCTGATTCGCCTTCACATCCACTCGGAAG
TTTGAACGAGATGGCGGCAAAAAATGATGAATCGTTCAATGAAATCACACGACAGAAAGA
GCTCCAAAATAGTTTGGTCTTTGAACACGGGTCAGCATCCACTGCCGGTCCTTCATTGAA
TCAAATGATTGCTATCAACAGAACACATTTCACGCAGTGGGAAAAGACCGAGTCCATGAA
TGATAGTTCGAAAGCACCGTCCTCTTCAGCAATTGAAAATTCTCAGAAAAGTCTGCTTCG
TCGGGGGATAACTTCTGTTGGATCGGCGCTTGGTGTAGTTGCCAACTACATCAATGAAAG
TCTCTTATCGGGCATTCCTTTTCATCTTGCAGACCGCGCCATGCGAGAAAGTAAGGAAAC
ATACGCTAAGTGGTGGGAGGGAGGGATCAATAGTGGAAACATGGACGGTGATTGCGGAGA
TGCCAATCGGAGCTTTAAGGATGATGACACTGAAGTTGCAGTGAATGCCGAGACTGCAGG
ACAAGATCCAGCTGAAAAAAGAAGAAAAATTGGATCGGGTGAAGCCCTCGGCATTCACAC
GAAAAACAAGGGCTCGGCTCTGTCTGCATCTTTGGAGAAGAATTATAATGACATGGGAAT
CGGTACAAAACGCCATGACAAACCCCGCGAACTCCCTCTCCGCAATAAAGAGTATTCTTC
TTCAAATTCAGACGCACAGCCTATGGAAGTGGACTCATCGATCATAAAACGTCGCCGAAG
CCAATTTGATAATTCAAATGAAGATTCCGAACAAGATTATGGTGGACTTGAAGGATACGA
CATTTTCAACAATATCGGTTGTATGTATGGCAGCGATATCACGAAGGGGGAAAACAATGA
CGGAAGCAAGGTCGCTTCAACCTCAAACGACAGTAGTAACTCTTCGACAATTTCTACCGC
GAAGCACTGCACCACTGTTATTACTAGCAGCAGTGCAATCGATGGGACGATGAATGCTAT
AAAAGAGTTGTTCGAGGAAAGGAATAATGTCCAAGACGAGAACGAAATATATCACATGAT
TACTTCACCACGAACGTGGGTCACCAGGACGCTCCGAAGTGAACTGATCGACGCCCTCCA
ATCTGCTCAAGGTGATACCAAGAATAAACGATTCTTGAGTAGTTTGGAAGTTTTGAGCCG
ATTCTTTAAGTCCAGCGGGAGAGATGCAAGGGTGAATCCTTGGAGTGTGAGAAAGGTCAG
CGATGGAGGTAGTGATTATGGTTACAGCGGTTCGGAAGTTGGAGGACCCTTAAACTCAGA
TTTACTCGAGGGCAGTTGGGTCAATATGTCACGTCCAAATTATGTCGAATGCCTAGGAAA
TAATCGTGAAGGCGACTTCATGTACACACTTGGAAGGATGAGTTTTGACATGTTCCAACC
TGGAGATCTAATTTGTAGTGTTCAGAGTACACACAACAATATTCGCATTGTTGGCGAACA
GGAAGAATTGCCCGCATTCGTCCCCAAAAGTCTGAAGGAAGAAGTAGCATCTTTGAGTAA
TTCAAATGGTGATAGTACCTCAAAGCGCCCTTTGTTGAGGTCTTACGAGTGAGAAATCTA
ATGTGTATGCTGGGTTCGTGCGCATTTTCATTTATTATCTCACCTTTCTCCATAATTTGA
TTTCGATGATACCAGCATTGCTGTTTCCATGACTATTGAGCCCCCATCTTCAGTTGGACA
GCCCGAGCCTTTTGGTTCCCCAACGCCAACCAAAAGATTGCGTGCCATCATAGCTGTTAA
GGGATATGTTCTTCCCGATCCTCATACTCCCAATCGTCTCACGGTCTGGTTCACGGGGGG
GAAGCTGTGTCCAGCAAAGCTCGCATCTAATGACGATGAAGATTCTGATGATGAGGAAGA
GGACAACGCCCGGAAACAAAATAGCAACTCAAAGAAACCGCCTGTCAAAAAAGAGGCAGA
AGACGACAATGATGAATACGGTGGATTTGAGGAATGGACAGATTTATTTTCCAAAGGGAA
ATGGAGGAAAACTCTTGGGGAAAGAGCCCGGGCAATGGCTGCGAAACTTCTTTTGGGAGC
TGAGATACCAAATAAAATGGAAGACGATGGCAAAATGGAATATGCGCTTCATCGTCCAGG
TAATCAGCACGAGTTGAATGAGTTGAAATCATTGCATCAGTGCTCTCATCGACTATCTTC
CTGTCTCTCGATATCTCTCTTTTTCTTTCAATCACCCAGTGGGTGGTCATTCCAAAGTTT
ATGTTGACGTGTTGTATCTCGACGAGGATATCTTAATAATGAGGGGTCATCATGGAACGA
TTTACGCCATGGCTCGTAGTTGTGTGTCCCAGAGATATCGCGATTTGCATCGTTAAACAA
GGAAATGAAAGTATACAAATAGCGGCAATGTTTAGAAGGATGGTTAAGTACATGATAACC
TTTGTGCACAGGTAATTTTTCGAGATGATGTCATGCGATGGATGGCCGTACATTAATATT
TGGGATGCATTTTTCAATGTTATTTTACTACAATACAAGTAATTCGAGTAACAACATTCA
AATCTATCAATGATGAATGAAGTGCAAACCTGGAAATACGTATTCTTCTGGATCTCAACC
TTTGTCTCTCAACCCGAACTTCTTCTATATGTAGTGAGAGGCACTCCCTCGTTCATCAAT
GGCATCGATCCCAACGTCTGATCATCAAATCCTCTTGGCCTCGGGGGTCTCGACACACCC
ACAGTCACAGACCTAACATCATCATTCCTGTATTTCGGCAATTTGGTACCATAACCGCTG
ATGGATAACACATCATCATTCCGGTCACTACCCCAATTCCCTTGATCGGTATCACCATAC
TCTTGATCTTGTATACTGAATTCCGCCACTTCTCCAACTATATCACTGCCTCGACGTCGA
AGAAGGTACGATTTGGGAGGTTCGTGTTGCTGCTCAAGTTGTTCCATGACATTCCTCAGA
ATCTTTCCACCGAGTGAATTGGTAGCTGTGCTATTCGCCTGCTGGGATTGCGCTCTTATG
GAAGGATTCCTCGCCCTTCGTGCTAGTATCTTGTCTTTAATGACATCAATGGGAGGAGCC
TCCTGTGATATAAATGAGGGTGGCACAACCGCATTCCTGGCAGCATTCCCACCGCCTCCC
TTGACGGTACTAAAACTATCCCCCAAACCACTCGACTTGTTGCCACTACTAACTGTTAGA
CCAAGAATATCCTCTCTCGACACATTATTCCTCTTAAAAATATTTTCGAAGGGATCGATT
GGACGCATATTTTTCAAGTGAAACAATGCTTCTCGTGCTTCTATCTCCTCCTGCACCTGA
TGCATTCTCTCATCGTACGTTTGTTCGACCCATTGCGAAATCATGCCCCTGTAAGTGGTG
GCAGCCTTGCTCAAATAAATTTGCTTAAAAGCCAACACTTCTTCTGGGTCCGATGACGTG
CTTTTGGGTGGACGCCATCGCGGTTTGGATCGTATGTATTCGAGCATTTGAGAGTTTCCG
CCCGAGAGGAGTGACAGCATGGAACGGAGAGTCCATGGTGCGGAGGTAAGGGATAGGATG
TTGGATTCCTTGGAATATTTCATCAATTGAAAAAATGGAGAAGCAAAATTTCTTGGTTGG
GAAACAAAGGTCTGTCCTCATTGTTTGATTACAACTCACCTCTCCAGTGTACATCATATG
CCTATTCGCACAGACCTCACACAACACAGTACCGTAACCAACACTCCCATACTTCAAATT
CGTCCTCTCTTCATCGCCACAATCGACACAACAGGCATTTCCCGGAAACAGCAGGACAAT
TGGCAACACAGTCGACGGAAATCCCGGGCCGTGTGAAGCAGGTTCTCGCTCTGCACCGGA
GTGATAGGCGTATTCGTCAAGACAGAGCGATTCGAGTTGGGAGGCGGCAGCTATGACTCG
AGGAACTTGACAGATAGAGAAATGATGGACAGAGGAGGGGAGCAGGTGAGGCAGAGTGCT
CTTGGCCATAATATTGGTATCACAGCCCGCGACACGCCTAAACACAACTTATGACAGTGG
ACGACAACTTACCGTTTGTGGCGTCTTTGCCTGCCTCTTGGTCGTCGTCTGCGGAGCCGA
GCGACGATGCATCGCCTTGATTCTTCATGGTCTTGTGTTGTATTTCTCGAGGTTTTTGGT
ACTTTTCCGAAGCAGGGAAGTCATTCACATCTACCGTTTTACTAGACTTATGTTAAAATT
CTCCAAAATTTACGTAGGAACCACTACCACGCCATCTTGGCAGCAGAGACGCAAGGGCCG
TTTCGGCAACCATGGTGATTATCAGGTGATTATCCTCCCCCCAAACTCGGCCCGCACCCA
TCCCACTCCTCCAACTTGCACATCAACGTGTTACCCTCCTCCTCGAGATCACTCGACGCT
TTGACTACGTTAAAATCTATCGTTATTTCACGATTTTACACAGATTCGAACTTCACCACT
TGGCTCCTCCACCAATTTTTACCATCCACCATCCAAAAAGCTACGACAACTCCGTCGTTC
AGTCGCCATTCACCGTCGACCACTGTCAACGCATTCAGCTCTTCGTCCACGATCATTCCT
GATAATCACGCAATGGGCGAGGATGTTGATATGCAGGGAAACTCTCCTCCACGAGTGGCA
GGATATAAGCGGGCTGCAGTGAACTCACCTACAATCACGCCTCCCGGCACGAAGCGCACC
GACCCTGTGGTATTGGAAGGAGGCGATGCACTCGACACAGAACTAAAACCCTCCAGACTG
GAGGAGAAGTTTGGAATGCCGCCAAAGAAGAAATCCTCCAGTACGACGGATGTACAGTTG
CAAGAGGGTGAGGATGAAGGAGGTGAAATTAACCTCCTTGACCAACAAGAGTACGAAGCT
CTTATTCAGGAACCACCACCGCCAACACCAGCACAATATTTGCAATATGACTTTGACGAG
ACTGATGAGTTCACAGCACAGAACTTGACTAAATATAATGGCTGCAAACTCGAGGATGAT
ATGCGAGCAAAAGCACTGAAGTGCAAGCAACAGGATAGGTCACAAGCGCACCCCAAATGG
GGACCCTTCCGCCTCTCTCCATCGACGCTCCCTGAGGTTGTAGAAATCATCAATAGCAAA
GGGAAGAAAGCCTTCTCTTTTCTGGCAGCTGAATATCTACTTGGCACCGGGGATTTTAGT
TTCGATACCGAGGAATTCTCCACGTACAGACTTCTATGTTATGCAGGACCCAAACTAGTA
CTTTCACAACTCCATCGAGCCCAACAACTACAAGCCATCGACAAGACCATGCTTGGTCCT
TTTCAACTCTCCCGTCATGAAACAGAGTTTCTAGTCATTTGTGTCTCCTACGAAGGTAAA
GTCTTCCACTCCTTTGATCTCTCTACAACAACACTGCCTCGGGACTCTGAGTGGATTCCA
GTGGGTCAGAGGGGTACCTATATTCCCAAGAAGAGGATCAGCTTTGGCAAAACTCTCCCT
CCAGCATCCAATCAACTCCACGGCACTAAGCATACTCCTTCACCGACGGATGATACCTCC
AATAGGTTCAGTCCTCTAGCTGATGAGATTTCCTCAAAGAGAAAACCTCCCAGTGGTGAA
CGACGACACACGCCTCGGGCACTACATCTTCCTCTACAACCAAGAAGGCACAGCAGAGAA
AGCTGGCAAGAAAGGAGGACAACGCATCGATAGGAAGTGACAAAGCAGACAGGTCTTCGG
GTGAAAGTCGGTCACATAATGGGAGTAAGAGTGATGACGAGGACAACACACATGATAGTG
GCGAAGATGAAGGGATGGAACAAGATTCAAAAGGTGACGACGAGGAAGTACAATCTGGTG
ACATCATAGACCTCACAGATCCTACACCCAAGGAGCCAGTTATTATTGAAATCACCCCGC
ATGTCCCGGAGTGGAATGAGGAAGACTCAGATGGAGAGGCGGCTCGGTCTGGTGATGAGA
AAACACCTCCTAAAAAGAATCTTCAGGACATCATTCCCACCCCCTCGGTAGCCTCCACTT
CTTCCAACACTGCATTCTCGTCAGTCTCACACATCACTGATCCATCTCTGGTCATTGATC
CCAATAGTGGACAACACCTCCTCAACGTAGAGATTCAACTTCAACCAGAGAAGGAACACA
TCGATGTTCTACTCTCTGAGACACGACGTCTCCTTGATTATATCCAAGAAATGGATCCTT
CTGCGAGATTTGTCGCGCGTGGCTTAGACAAAAATAATAAGCCCCATCCTGATCTAAAAT
CCTCCAAGGACGCACACTGGCCCAAGAAATTTACGCCTGCGCAAAATTGGTTTCAAATTT
CCTCGGGCTATTTGTTCCAACAACCCCCCATCTCCGAGAAGCAACTAAAGACAGACTGGA
GGCGAGACGTAATCGCTACAGGACCTCTGATCAAGAGGTGACGCGTCGGAAATCTAAGAA
AAATAAGGATAAAGAGGATAAGGGACCAGTCTCCATGTACCTTACGGTAAATCTATACAC
AGAGCTCCCACGAGTTGCAACCATACTGGACTCCATGAATGTTGATCTACGCAGGAATAA
TGTGAAAGTGTCCTTGAAAGCCCTCCAAGTTTGGGACTCAAACTCCAAGAAAATGTTATG
CGGAGTCCAGAGTTCCCTCTGTACAGCAGGTGTGCAACAACTCCTCTTGCACCGGTTAAA
AGAGATGGAAAAGAAACTGTGTAGACATGGTAGATTGGACACCCTTGAGTGGTACGATAA
GCCTCTACCTGCAATGAACGTCACCATAAGGATGATCAGAGAACTCAAACTGCCAGACAA
CAAAGAGGAACGAGAACAACTGTCTTTTGATCCTTTCCCGCGCTCCAGCAAATTCGCCTA
TTTTCTTGAGGCCAGTGATGCCGCCTGGGCACGTCTTGATCCACTATTAAGCATGATGAT
AGAGACCAATGACATTTATTACGCATTTGGACCGTCGGCTTTCATCATGGATGTCCCTGG
CAGTACACCAAACATGGACAAGATAAGAGCACACCACAAGCATGGGCGCATCAGTATGGG
GTATAACATCGCAACGACTGTAATAGAGTGCAACGAAGTTCAATTATTTGACTATGAAGT
CAAAGTAAAGATGGAACCAGTCAAGCTTTCGTCGGGCGAAACAGTTCGCCCAAAGCCCCC
ATATGCACGCACTACCATCCGCAAGGAATTGCAGAGGATCCGGTTCAATGAGAAGCAAAT
CTTTCACACCGGGGTTATGGTGTGTAAAGGACCGGAAACTGGTTTCTCTGGAATCGTCGT
ATCGTATGACCCGGAAAATGATCCATTGTACCGGGAAAAATACGAATTCGCCAAGCGGAC
AATAGCAAACTTGGCCTGTTTCATGCATCATTGGCTAATTCAGTGCGGATATTGCCAGAG
TACAAGGACGCAACTCATGAGGTCCTTTTATGTGGAAAAAGCTCAACTCGCCTCCGCATC
CACCTGGGATCCTGTCACTCTTACAGCCACTTCACACTTCAAAGCAAGAGCTGACACGTA
TCTCCAAGACAACGCTATGTACGATCCCTACCTGAGGAAACAACTCACTTCTCAAACCAC
ACAGCACAACACATTTGTTGATATGTCTGACACAGTTCGCAAGCGTCTGCTCAAAGAGTT
AGCGTATAATCCAAATGAGAAAGGGGCAGATGTTGGGAGTCGAGTCAGTGGAGCATCTGC
CCTCACCGGTGACGCTGACACAGTGGGCGCATCCACTGTAAACTCTGAAGGTACACAAAA
CAGAGTTCTAAAGTCAAAAGAATATGCCAAACAGTTAGCAGAATCGAAAGTGGTCAATGC
GAGCAAGCAGCGGAGATAAATGAACTCAAAACACAGATGCAAAAACTGACACAAATGCTG
GCTGCCATCAACCAGCCGGGTGCCCCCCACCTTAGTGGAAGCGGAGCTGCACGTCCCCAG
GATGAGGGTGGCGGTGCAGCTCCGCAGGGAAAATAAGTCCGTCAAATACCCCGTCTCATT
TGGACACGATGAGACAGGGTCAACGTCGCAGTGTCCACACCTCGTCTGTCTCCTTGGCTC
AGGTGGGAACAGATGGGGCTCAAATTAACCTGGCGACTGACTTGGGGGCTGGAAAAGTCA
GTGTAGGGGCAGACAGCACCACATCGCCATCTAGCAGCGGTGTGCAAACGGTGGTTAGGG
GAAACCACCAGACACGGGGCAATTCAAATATCGCTTCAGAACGCAGAAGGGCTAAAACTC
AGCGAAGACGAGATGCCTGGATTAATAATCAGGCCAACATGGAACAGAAGAGGAAGTATA
GGGCACTGCTCAGGGGATACAGCACATTCAAGAAAAAGTGTACAGTCACGGATGAAGATG
TGGAGGCAGCCGTCAGTCGACATGGAGCCAGGGTGTCTTATACCAGCGAGATGCCGCAAC
GCTCATCGGACAACGGCATGGCCAAGGACAACGCAATAGACAGTGAAAGGAGGGAAATGA
GGCAACTGTTGGAGCTTCTTCACGAAGGAGGTGTAGGTTATGTCCCAAAAAAGAAGTCTA
GCGGGTGGGTTCGCCTAATGTTCGAAAACTGGAATAGCCTGGGAATTTTCGCACACAGTT
GGAAGGTTGACCGCTTAAATCACCTTATCACTGACTTGCAAGTTGATGTTATTGCCGGCT
GTGAGACACAATGTGACTGGACGCTAGTCCCAGCTCATCGACAATTTTCTCAACTCTTGT
GTCCGGGTACCACCACAGTTGGTGTAGCCGCCAATAATACGAACGAGTCAATCGTACGCG
ATCAGATGGGTGGTACGGCAATCGCAGCAATAGGGAGACTGGGTGATATAGTGAGTGACA
AGGGGTGTGACAATACTGGACTCGCCCGGTGGACGTGGTTAAAACTTGGATCAGGGACCA
AAGTAACACGAATAGTTTGTGGATATCTACCATGCAAACCAGGGAAATCTGCTCGTGGTC
ACACAGTCTGGGAACAACACTCCCGATATTTTCAATCCAAGGGTGATCTCCGATACCCAT
CGACCATCTTCATAGAGGATCTTGCAGCTACACTCATGTCAGGATGCTGTGGAACAAGCA
TGTGGTGAACATCTGGGTAGCCGTTTCTCTCTCGGCACACGGGCCCCCCTATCTGCGTCG
GCCTTGCATGATGTGATAGGAAACCTGAGCGACACAGAGGCGGCTCGACAAATCCTAAGC
AACGACTACGACTTCTCGGAGGGGTGGGATACATCCACGGTTGACTTACTCAAGGAGTCG
GCAAAGCTCCGCCTGGAATGTGATGACATCCCCACTACGAGTAGCGAAGTAACTGTGGAT
GAGTTCAAAACATTTTGGAGAACTTGCAAAGAGAAAACCTCCTCTTCCAAGAGTGGTAGG
CACTTTGGACACTATCGAGCCATCAGCTGTGACACATCCCTGTCCTCCCTCCAAGTGAGA
AGTATCAACCTAGCGGCAAAACGAGGATTGCCACTAAGTAGATGGAGACAAGGAGTCACG
GTTCTCCTAGAGAAGGTGGCGGGAAACATTCGCATAGACAAACTTCGCGCAATCTGTCTC
CTTGAAGCGGACTTCAACTGGTGGCTAAAAGTAATATTTGCCAAATGGATGATGCACAGG
ATGAAGGCCACAGGTGTGATGCCTATTGAACAAGGAGCTACCTCTGGGAGGATGGCCACC
GACACGTCTGTGACCAAGCAGTTTTTCTTTGATCAGGCAAATATCCTTCACAAAACCTCC
GCTGTGTCCAGCACTGATGCAGCGAATTGCTATGATGCAGTGAACCATGCTGCTGGCAGC
TTTGCCCTTCAAGCAATGAACGTGCCACTAGCTTTAGTGAAATGCTACCTAATATGTGTT
CAAACTATGCGCTTCTTTCTCAAAACAGGTTTTGGGATGGCGGAAAGGAGCTATGGTGGC
ACAACAGAAGCTCCCTACATGGGCCTCATACAGGGCAGCGGCGCTGCACCGGCTGCTTGG
ACAGCAATCAGTACTGTAATGGTGTCGGCGTATAAGTCAAAAGGATTCGTGCAACATTTT
GGTCAGCTTGGTCGGGCCTAGTTCTCAGCATGGCTGCGCTCCTCTACGTGGATGATACTG
ATCTGCTTCATGTTAGTCGGTCTTCTTCCATACCTGATGATGTCTTCTGCCGACAAGTAC
AGGCTGCCACACATTATTGGGCTACTCTTTTACAAGCAACTGGAGGCAATCTAAAGCCCG
AAAAATGCTATTGGTACCTACTGAGCTACAAGTTCATTCAAGGAAAAGCTGTACTTAAAC
CAAGACGTGAACTCAGCAACTACACGTTACAAATACCACAACCCAACAGTATGAATGTTG
TCGCACAACTCAAAGATCCGAATGAATCCTCTGAGGTACTAGGTGTGTGGTCTTGCCCCT
CCGGCAATGGTCAAGCACAACTGGACCACATGCTCAGAAAGGGACGAAAGTGGGGAAACA
GAGTTTTACATAGCACGTTGAAACCGGCCGAGGTGTGGCAGAGCTTTAACACGCAAGCAC
TCCCATCAGTCAAGTATGGGCTAATAGCACTTATGTCCTCCAGACAGGCCCTAGACGATG
CCTTTGCTTCCTGGTACTACCTAATACTCCCGGCTTTAGGGTTGAATCGTCATATTACCC
GTGAATGGAGAACGCTCCCAGTCGACTATCAAGGGTTGGTCTCCCTCAAATGTCGATAGA
AAAACTTGGCGTGATGATACACTTCCTGCAAAAACACTGGGCATCCCAAGACTCCATGGG
GAAACTACTTCGATGCATGTTTGAGCTTAGCCAACTCGAAATCGGTCTATCTGGGAACTT
CCTGCTTCGCGACTACAATCTCTACAGTGATCTAGCTACACACTCCTGGTTCAAGACGTT
GTGGGAATATGCGCACTACTACAAAGTTCGCATAGACCTAGACGAGGTGACTATCGCTCC
AGTTCGGGAGCGGGACCAAGTTCTGATGGAAGAGGCTATCAAAGTCATTCCTCCTCGACG
GTGGCCAAACTTCAATCGTGCGCGAAAGTGTCACAAAGCTTACTTCCTCTCCCAAATAAT
GTTAAGTGATGGAACCAATGTGGATTCAGATAAAGCCCAGTGCCACTTTGTCGAGCAAAG
GAGTCATCCATGGTCTTCCCTCTGGAAAAACCCACACCGCAGGACCTCGCAACATGGAGG
GAAGTTATTTGCTTGTTGACGTCCCCCAAGCTACGCCTGTTGCCAAAGTTAGGAAAATTC
CTGCGGCACCCGTATGATAAAGTGATATGGGTGACCAATGACTCTAGAACATGTGTAATT
CGACAAGAATCTGGGAAACCAAAGACGGCTTTCCTTCCGGTCCCTACACGCTACTCAACT
AGAGGGCGGCAACAGTATATTAGGTCGTACACTGCCAACTTTCCTCTGTGTACACAAGTA
GCTTCAGTAAGGGTGCACGCACCGGATGTCATCACGGTCCACTCCCAACATCCTCTTGTA
CAAGCAGCCGGTACCACCACACTATGTCTACGCCAGTATTCACGCCAGTTGGCTCCATGC
ATGCTTCTATGTGGGATGAAAATCACCGGCGATGGACAATGGCTACTTACGTCATTCACG
CAAGGCTCGTTGGTGGTGTGTCACGATGGGTCTTTCATGCCACACCTTGACGTTCGGTAC
TGTTCGGCGGCAACACTGTTTCTTTGCAAAACGTCAGGACGTATAGCTAGATTTCAATAC
TGCGAAAAGACCGCGAAAGATGTAGCCTCGAATTACAGAGGGGAACTCATAGGGAGTGTT
ATTGCCACCTTCATTCTTCGCGCGCTAGCCACGCTAGTGTGCACCACCAGTGCCCACACT
TATGAGATCTTCTGTGATAATATGGGTGTTGTTCAACACGGTAATAATGTGTATCGGCCA
CTATCGGAGAATCAAGCACAAGGGGACTTACTCATCTTATTACGAAGGAATATATTGGCG
TCCAAGCTTAACGTTCGATTTGTTCACGTATATGGACATTTAGATGACAACACTGCCTTC
TCCGACCTCAGTCTATCACAGCAACTCAACGTCATGGCTGACAAACTGGCAAAAGAACAT
CTATTAGATCAGGTAGCCAAAAAAACTACATGGGGGTCGACGTACCCTCATGAACCGGTG
AGAATATGGTTATCTAAGAAGAAGGTTACGTCCTCTGTACGGCAAGCAATTTACGCCGAC
TGGGGAGCGCAAGTCGCAATGCGTCTCTTCGCTCGCAGACGGATAGTTAATTGTTATTGG
TTCCCACGGATTGCATGGGAGTACGTCGGTCGAGCTATGTATCGATATCCACAGATGTTT
AGAATATGGGTAACCAAGCAAGTGTCGGGATTCAATGGGTTGAATAGACAACTTTCGCGG
ATTAGGGATGATATAGTCAATGTATGTCCATGTTGTGGACACAGGGACGAATCAACCTCT
CATCTAACACGATGCACAAATCCTAGTCGCAGGAAGGTGTTTCAGCAATCAGTAGATGCT
CTCTTGGACTGGATGGAGGACACCGGATGTGATGTCCGCATTGTTGAATGTCTGGAAGCC
TATTTCCTACAATACGGCGAGGCTTCTATGGTAGAGCTGGCCTCCGCATACCCGCACCTA
TCTAGATGGGCTATGGAAATAGACACACTCGGCTGGGACAATCTTGTTGAAGGGAGAATC
GGATACGAGCTACTTAACATACAGGCAAGACTCATGGAAAGGCAAGGGTCCTTACGACAC
ATCAAGTCTTGGGCCACCGAGTTTATACAACACCTGCTTGGTCTGACACACAGACAGTGG
ATATATCGGAATGCTCGCACTCATATCCGCCTCTTAGAAGGCAAATCTGAGTCTGAACAT
GACTACGTCATCGAACAAGTGGGTAAACTACTCTTAATGGATCCGGCTGTCCTCTTACCA
CAACACCGGCGTTTATTGGATCTTGATTTCGAACAGCTAGGATCTGGCACTACTGCAAGT
AGACAATACTGGCTAGCCGAGCTAGAATCGGCAGTCAGCGCATTTCAACAGATCCAAGTT
CGAGAAACAGTTAACGTCTAGCGCATGTCCTATTAATAGTCAGGGGAATCCAACTACAGT
CTACCTGCTTGTGCACCCGTTTGGCCCGCCGCTGGGCTGACTGCGCCCCTAGGGGTAAGA
AGAAGATCAAATCACCCTCTTCTTTATGGCTCTACAGCCGTTGCTCTACCTTCGTGGAAA
AGAAAGACCTCTGTCCGTGCTTGCAATATTATAGTTTAACTGCACAATTTACTAAGCGAT
ATTTGATATTTCTCGAGGTTTTTGGTGGATTGACTGGCTAGGTAGGGCGTCCCCTGGTAG
ACAGTAGTTAAATTAGTTGCAGTTAGCTTAAAAGTGATGTATAGTAGAAATTGTGAGCTT
AAAATAGTTAAGATTAAAGTATCTCGAAAATAGAGGTAAAGTAAATAGGAATTCCATAGC
CTTCCGTAGAAACTCTCTGAGAGGCGCTTGGAGTCTCTATCTCCAGTCTTGTAGATGTAA
AAAGAAGCCTGTGGATCATATCCTGGGAAAAGCGGAGAATCTTCCGGAAAAACCCAGTTG
ATGCCTAAATAAGGATCATTGGTACATATAGGTAAGTACCAGTAAAATACACAATAATCT
AACATCTTGTCCTGTATTTCGGAGGGGTCTACGAGATGTCTCGGTAGAGCTCGGCTGAGC
TCGGTAGGTATTGTATTGTACAGCTGCGGGCACTGCGAGTCAGTCTGCACCCTTTCGTAC
TCCAAAACTGGACATAATAGAACCGAAGAAGACGCATGTGTTAGGCCAATTGCTTGTCAA
TTTGCAATTGCTTAGCAATCGCAAAATGCACTTTGCGATTCCTCGTCAGTGTTTGCGTTG
CGTAGGATTTGCATTTTTTATTTTTGCAGTTCCTCGAGAACAGTGGTTTTGCCCGGGATT
TCTGCTATGACCCCTCGGTTGGCATCAATCCCATACTCTGACACGTCTAATCGGCATCAA
AAAAGTCTGTGTCGTGACTGTTTGACATCAATTTTCGCATCAGATAGTACTCGTTCGTAT
CAGAACATACAGCTTGGATATGTTTTTTCCTACCTCCTATGATACTTAGTGGAGCCCTCC
TAATATTCCTACCGTAATTACTGGTGTATAAGAACCACAAAATGTCGGGTCATTTTCAAA
AGATACGATAAGTGGTTCTTATACTACGAATGAAGTTAGTCTCCCTACCGCGATGAAAAA
GTAAATGTATCTAAAAAATTACCCTATTTACTTGGAGGTAGCCACTATGGACCCTTTCAA
CCATTGCTCGTTCGTGTGATGTGTGTGTTCGTTGTGAGCGTGATGTGTGGTGAGTTTTCG
GTCATAGTAGTGCAACTCAGTGAATAATGGGACCCATGTGGACCTAAACATATGGGCGTA
TTGTTACCGATGAGGAGAATCTAAATGACCTATGTTTAGAGGCAACAGAGTGTGTTAATT
GACCGAAACGGAAAATGTCCGTCGAAATGGGTCATTTTGCAGTGGTGGTTCTTATACACC
GGTGGTTCTTATACACCAGTAATTACAGTAGACACTTAACGTCCTATTTCCTATATCGAT
TTTTTGTTCTCCCTCATCTAGCAATTTTTTAAACTTGATCTAGGTACTTCTAAATTCATT
TCTAAACTGAGTCCCTTGAGAGGGGGTCAATACCCCCTCCCACGGGACTGAACAATTTCT
TGAAGTGGAGACAAAAAAATTGTTTGTGCCAAACAATAATTGTGAAATAAGTTAAAGAGA
CTCAGGGCCTCAACCATAAATTGACGTCTGTGAAATAAGTTAAAAAGACTCAGGGCCTCA
GAAATAAATTGACAACTTTCAAACTACCATGTAACACTATGACTCGAGCATCGTGTCCGG
TTAAAAACAACACTTGGTGACACAAGGGATCGATCTTCCATTATAACATCCGCCATTGTT
AAAGATGTTTGTATTCAAGCTCAATCGGACGAAAAAATAAATCAAGACGGAAGAGTGACA
GCAGTGTGTGTTCTCGTGTGGATTTTTTCGCGATGCGACCTGTTGGAATCATTTATTTAC
ATATGCTATTTTGGTTGAAAAATGAAAAATAAGTGAATTATTATAAAAGCCTTCATGCAA
ATATTATGACACGTAGATTTTGAACTCCAGACATATCCAAGCTGTATAAATTACAATTCC
TTAGGAATTGTAATTGACACTTCATTACATCGTCATTAGGGGTTGTCAATCTTTCGCTCA
TGATCATTATCATTATCAAAATGGTTGACTCCCACTGTTTAGATCACACGGTGTACTAGT
GTAGGTATGTAGAGCAGATGTCGTTTCGGAGGTTTTATTTTACACCATCTCAGGCGTCAT
TGCTTTTCTGTTGGGGAGAAAGGTACTTCTAAATCAATAATTTGACGTAATGTTGTCACA
TCAGGTGTTGGTTTCGTAATGATCATGATAATGACCGAAAATCGTCATTATCATGATCAT
TACCATTACTATTGCTAAATTTTATGTTTCTGTCAAGCTCCCTCGAGTTCCCTGCAAGTT
ACGTGCTGAGCTCGTAACCGCTAACAGGCACTAACAAAATAAATCTCACATCAACAAACA
TCTCATTGGCACACCTTCGCGATTTATTCTCGTCTTCGCGATTTTCCAATGCAAATAGCC
ACGCATTCCTGTAAAGCAACAGGATCCGTTCGAGCGTCGGGAAACGTAAGCTCTCTCTTC
TCATGATGTATTGTTGTGATGCGCGGTCAATATTTGGAAGCGTGTTGAGAGACAAAATTC
GTGGTCTCGATGTGAAGGCACGTAAAAAAATTAAATCATCGAAAGGTATTTAGATCATAA
TGACAATGTGCTGGGGGCGGTCAAACTTTTTTCTATTATGCGTGCGATTGCAAAATTTGA
TCGTAAAATGGTGACGATGCACCATAAGTAATGCTACGGTACTAAAACATCAAAATAGCG
AGATTTCGCAAAAAAGGAACGATAATGATAATGATAATGAGAAAAAGATTGACAACCCCT
ATTATAATTCCTAGGAATCAGAACTGGGAAGAGAGCACTGATCCCCAATAAGATATTAAT
TTACGTAGGGACTAGTACCATTAAAATGACTGTCAGTTGGATGCGTTTTGGCGCCAAATT
TGGCTACAAATGCTTCCAACATCTCCCTTTTCACGCTATTCAAATATTATAATTAGGCTG
TGGACAAAGAATTGTTCTATGTATTCCTACCGGAAATGCAAATCCTATGCAACGCAAACA
CTGACGAGGAATCTCAAAGTGCATTTTGCGATTGCTAAGCAATTGCAAATTGACGAGCAA
TTGGCCTAACACATGGACACAATACTGACGAAATAGTCACTAATCTGCCACCATTGTACC
GTGTGTATAGTAGTAAGCCATATCCCCACCCCCACTTGCGGTGCACTAGATGCACCGCAC
ACTTTGACCAAATCCTTGAAATCTCTTATGGTGCATCTAGTGCACCATAACTTTTGTACT
ATTCCTACACATGTTCAGAGGAAACCAACCACATTTCTTGAGAAAGAGTTCATTTCAAAT
ATTAATTTTAGAACAAAAAATTCCAGTACATACCCACACCCAGGGACTTTTCAGATTGCC
TGAACTGTCTGGTACAATTTTTGAAAATATTATATATGCCTAACATTTACATCTTAATTG
GCCAAAAATTAGGCTTATGTGTTTCTGACTAAAAAATGATGCCAAGCAGATATTACCTCT
GATGGGCAAATGTGTCTTTTTGAATTTCTACAGGGGCTATGTAGGAATAGTCGAGTTACG
GTGCACTAGATGCACCGTAAGGATTATGATGGGGAAAGCTAGTTACGGTGCACTAGATGC
ACCGTAAGAAAAGGATGGGGATATGTACGGTACCTTTAAGACGAGCCTAAGACGTGGACC
ATGACCGGACCATGACCTTCTTGACCTCCTGTAAAAACGAGTACTCCTGCAGTCGTTACC
GACCATAAGGACCACGACCCAACAGCACAAGCAAGATCATCTAGAACCATGCAACCCAAT
CAAGGACCCCAGCAACCCAACAACGCCTCACGGCAACCCCAACAGCCGCCGCCGCCGCCG
CAGCAGCAGCAACAACAACAGCCCGCACGACCCATGCAGCCAGCCCAGCCCCGCTTCGAA
GACCTCACAATAGATGACGACCTGCCCCTCCTGCCCCGCCTGCAGCGCTACCTCCGCTCG
GCCATCGCCCTGCAGCGCCTAGTCCACGTCCGCATGCTGGGCGATGCGGCCATCTCGCTG
GGCCCGCAGCTGACCGCCGTGGAGCTCGTGCCGCTGCTGCCTCCGCTGGTGCGAGACGCC
GAGAGCATCATTCGGCAGCGAGTTTGCGTGGAGCTGCGCGTCATGGCACTGGTCTTGATC
GGCATGGCGGGGAGGAAGGAAACGGAGCCGCCCGAGACGGACGACGACGGCGGCGAGGAG
AAGAAGGACGCGGAGTTGATGCAGCGTCTGCCGCGTTTGCCGGTGCCCAACAGGGCGTCC
AAGTATTACAAGGTCATGACGCACCATTTGTTTCCTCACTTGCAAGCCTTGATAGCCGAT
GCCGACGGAGAAGTCCGCCGTGCCGCCAGCGAAACCATTGTCAAATTGGCATTGCGTGTC
CATGTAGATGACGTCGTTGACTTGATTCTAGCTGTGCCCCTAAAGCTGGTGCGAGACGGG
CAGAAGAAGGCTGCCAATCCACAATCCGCAAGCCATAACAACAACAATAACGCACCGCCC
TCCTCCAATCCCTCTCCGGCGTCATCCAACTCCACGCCGGCAGAAGATCTACTAATTACC
GCCTCTAACCTGTTGGCAGACCTCGCCTCGTTCCTACCCCCGCCCCGTCTCTCGCCGCAA
TCTTGCGCACGCTTCGTATCACCCACACTCCTCTCTTTGGCAGACGATGCCAATTTCCGC
GTGCGCCGGTCGGCAGTCCAAGCTCTGCCTCGGGCGCTGTCGAGTGCGGGAGTAGATGAG
GTGAAGAAACGACTGCTTCCGAAATTCGTTACGTTGAGCGGAGACGAGATGTACAGGGTG
CGAAAGGCGAGTGGGGAGTGTTTGGTAGATGTCAGTAGAGCCTTGACCATGTTGGGTTGG
AGAGTTCACTTTGGTGATGTCTGGATCGACAAGGGAGATGTGAATCGGAATAGTGCTGCG
TTTTACAAACGGCGAAGCAAGAAGCAAATTGTGGAACTTTCCAACACATTGAAGGAATGT
CACGAGATGCGTCGGAAGGTACTATGCGGTATTGCCAAGAATTTGTTGGAGGATTCGAAT
AAGTTTGTTAGGTATGGAATGATGCAGTTTTTGGGACCACTAATTGCTAGTTTTTATCCG
TTGGATCGGGGAAGGTCAGTTTTATATTTGTGCTTGTGATGTTGCTCTTTCTCCCTTCAC
TCATTCATATCGTGTATATTTTCAACGTTGCATCGTCATTTTGACCACGCAGTATGGTCG
GTGCCATGGGTGGCTTAATGTTTGCGACCGGTCGCGGCGGCGGAAATGCAGTTTTGGGTG
TTGGCGTTGAGAGCGTAGGCATCGCAAAGGCTGCAACGGGTTTAGACCGTTTCTTATCGG
CCGTAGATGGAAGTTTCTGTGCTTCGGGTTACGGATCAATGGAGGAGATACTCTCGTACA
ATCATTCCCTACACGGTCTGGAATTGATATTGCATGGCGAATCGCCTATCAGCCGTTCCG
TACTGGCGTTGGGAGGAGGAAACAATGCAAGCCAATCACCTTTTGGAACGATGGGTCCTC
AGTTCTTCCCTCATGCCAATGGTATGGTGGGACGCTCTTCGGCGTTGGATGACGATGATA
CGGATGCAGTTTTGCTATCGGCCAATCTCAAGCAAAGTCGACGCAATGTCAACCCTCCTG
GACATTTCACGTCTGATCCCAGAGCACTTTTACCAAAATTTATTCTAGAATCTCGATCAG
ATGCATTGGCACTTTCTCGAATCGTAATGCATCGCAATGGCTGCATTCCCAATGTTGATG
CATCATCCGCGGCTCTTCCTTATCCGGCATTGATGTTGGGCAGACCAGATCCTGAAGATC
TCAATGCCATTCGTTCTTCTCTGTTGCGTCCCTTTATTGACATGGCTAGTTGCCGTACCG
GCGAAGATACAACCGATGCTGAAATGCGAGTATATTGTGCCTACAGTCTCCCTGCTGTGG
TCTTATTGTTTGGTGGTGCCAATTGGGAAAAGGACGATTTGAAAGGTTGCTTCTTAGAGT
TGATTGGGAGATCCCGTACAAAAGAAGATGGTGAGACAGATCAAGAAGGCGATGATGAAG
AGGGCAAGAACAATGACCAAGACAAACCTCCTTTGCCAGTGAAGCGATGTTTAGCCTCGA
GCATCCATGCTGTTGCACACATGCTTGGTCCTGAGGTGGTCTCACAAGATTCTGAGTTCC
TTGCCTCATTTGAAAAAACCTTTTTACATGATTCCGATGAAGCCATCCGGTTTAACATAT
TGAAAAATTGTGCGAGTTTCTTGGCCGCTCTTCCTTCTGGGGACGGAGAGGGACATCGGA
ATCATTACTTGCCAGTCATACATTCTACCATCATGGGTGAAGATGTTTTGGGTGCCGCAA
AAAAGAGAAGTGCGACTAATCCTGGCGTTTTGAATTGGAGACAACGTGACACAGTGGCCA
AGGTTCTCCCAGATTTGATTGTCTTATTCAATCCTAGCCTGAATAGAGAGTTTGTCTGGC
CCATCCTCAAAGCGTTGCTCTCCGACTCTGTAAGTGCTGTCAGAGAAAATGCTGGATGGT
CTGTTCCTGTCTTAATAAGGAAGTACGCCAGTGCTAACTACGAAAAGGATGCGAATGCCT
GGATATCTGAGGTTGTGAGTTGGTTAAAAGAAACTTTGCTGGACACTGGATCTCCTAGTG
CAGTGAGAACTGCCTTTCGACGGCCCAAAAAACAAATGGTGTCCTCGGAAGGAGCATACA
GCAAGCGCCAGGGGTACTGTCGAATCTGTGCTGCAGTAGCACTTGCAATGAGAATGGGAG
AGTATGAAGACGAATATGATGAAATCGTGACCCCAGACCCTTCCGATGGCTTCCCCATTG
ATCCATTCAGTAATCTGTCCTATGATGAAAGAGAGCGCTTTCGTTCCATACTTCTCAATG
ATCTTTTACCACCGGCGTTGGAAATGACAGTAGATTGTGTCGCCAATGTTCGAATGACTC
TAACAAAGAGTCTTAAAGTCATGCCAAAAGACATTCTGAATGAAAGCCGTGTTGAGGAAG
TGTTGAACACTCTAGAAGAAGAGTTAATGACTTGGGATGTTGGAGATTTGCCCTTGAACG
ATGCCACTCTGAGCGTGGGCAGTACTTCTCCATCTACCACGGGAGGAGGAATAATGAATA
TGGGATCGTCAGATCCGCCTGAAGGGGTCGTGATGACAAGTACTATGTCAGCCTGTTGAG
GTTATTATGATGTGAATCGAGATTTTTTAGTTTATCATTAACCGAGGTGTTTGTTCTCCT
CCTCCTCCATGCCACACTTTTTCAACTATTGACTGTTTTTGGTTCTTTCTGCAAATTACT
GTAAATGTGTTATTCTTATGTTTGAAACGCATAGGTAATCACTATCTTTTCATGTGTGCT
TACCTATAAAAATATATCTTAAGCTGTCTTCTTACCTGTGCAGGTCATAGTGTCCTTTCT
ACTTATTTTACCGTACAGGATATTGATTTTTGCAGCCAATGGTACTTCTTTACTGTTTAA
CATGGTGTTACCTTCAACAGGGCATGCTTCTCTCTTCAATAGACGCCTAAGCATGTAATC
CAGAGCGGACCAAGATGGACTACCATAGACTCTTTTAGCAGGCATAGGAATAAAGTATAT
TTCCTAACAGTTAAGAATGAAAATGATGTGGAGAGTCATGTTTCTGTCTTGAGTAGCATG
GGCATGTACCCTGGTCAACATAAAATGCACACGAATCAACCGAGGAAGGAGGTATCAATG
GCCCTGTTGCCAAGATTCTTGTGACTGCCTGATTCGCTCAAGGAGTACAACTGCTTTCTG
CTTTTTTCTCATCAGGAAACAAGCAAGTCTTTGAGTTCTCTCCAATTTTGAGATTGAATA
TGAAAAAGGTCACCTTTTCATGCATGTGAACCTAGATGTTCTAAAAAAGAAAATGTGATA
AAATGAAAGCTGAGAGGAGAGGATAATTTAGACAATGTACTTCCTCTGGTCCAACGTACA
GTACAAAGTAATTATAATTGTATTATTTTGATTCTTGATTCACCACAATAAAGATGAAGG
AAAACATCTTTACAACGCAGAAAACAAATCCAGCCCTCCCATGACGTCAAACTCAAAACA
ACGACAAATCAAGTACAACCCCACAAAAAGATTGATGCCATACCAATGCCACACAAAGAA
CCACACCACACACGAAAAGGACCGCCATACCAAGAAGGACACCAAGACATGCCACACAGA
AATTGAGCCCCATCAAGATGCCACTTAATGGATGATCAATCTTGAGTCAACAAAGAATCA
GCATTTACAGATGATATCTACACTTTGATGTTTGTGAAAGAAAAATTCTGTGCAAGCATA
TCATACACACTTTGAAGCACAGCAAATTTGATTGTATACTTCTTTTGCTCTGACTAGAAC
CTCATGAGTTTTTGAGCATAAAACTGCAATGTTCAGTCTCATGAATTATTAAACATGATT
GTACCGGATAACAGGAGGTTATGAACAAATTTTGATCAAACATAGTCAAAAATGCATACC
ATACTCACAACAGGCGACAGTTGACAGTGTATTGCCTGAAAACAGTACTCACAATACTAG
TGCTACTAAAACCTGTGCACATCAGAAGGATGTGATTTCGTATTAGGCAGCATGAAAAGC
CTGTTCTTGAACTGGGTGCCTATATATATAATGCAAATGCACCGGTGAAAACCTTTGTTG
GTTGCTCTACCACGTGAGATTATCATCTCTATCCTGTGATACAGGTCTATTAGCCATATT
TGTGATATGACATTAGTTAATAACACACCATCATAATCCATGTTAACAGGTTACATTGTA
AAGTCTTTTTGTACCCTCATCTTCAAGGCCTATTTAGTCATAGGCCTATTCAATCAAAAG
ATGACTGATGTATCTTTGTATGTAAAAATGAGGGAGACATAATCATGCCAGTATATACTA
TTGTACATCTTATCACAGCATGGTACAAAATGCAATCCTATTACTCTAGTATGGTACATG
CCACATCATAACTAGGTAGATCTATACATCACCACATAAGACTGGGTGTTTAGAAGGAGT
AGTAAGTCTGTCTGTCACCAGTCAAAAATGGACAAAGATACTTTTTTGGCAATATACATA
TTCATGGATGATGGAAAGCTGTATAAATCATGTATGTTCGTTGGGCCTTTGGGCTGTCAT
GGTCCTTCAGAGGTGACTCAACAACCAATCGAACAGCTGACAGTACTAGTATGTTTCTAC
ATAAGAATGGTTTGTGGCCAGACAATGTTTTTTGAAAATTTATGAAAATAGAGTCAACCA
TCTGTCTTACAACATCCCTAATAAGAGTAACTTTTGGATAGTATTCCTTTCGAAATGCCC
AGTCCTACATGACATAGTGATATGGCAACAAGTTGACCAAGTATTTTCCTTTGTGTACCC
TAGTATAATATCAAATGTTACAGAAGATATACCCTTGCTTTTAATAGTACTTCATATTGA
TGTCATAAACAATGCTTCTTACAGAGTCCCAATTCACAATGCTCCACAAAATGGCTTCCA
ATGGTGTGTTGTAACAACACAAATTCTTTATACCTGTTTTGATGAGTGGTGGCGGTCTTG
TGCACACTTCAGGAGCACATAGCTAATCACAAACAAGTGCAGTTTATTATGTCACCCGTC
ATGCACTTGGGCGTGCAAAGCAAACTTGTACCGCCATAAATCAAGAAGGGCAGGTTCGAG
ACCATGTGTCACTTCAACCGTTATCTTACTCAACAAAACATGACTGCCTCCAATTTGCAG
GCTCCCACTGCTGCTTAAAGATCTTGCAGCTGCTGCTAGTAATGTTTGTATCAAGTGCAG
AGAGATATTTGTACTTTGAACTTTGTTGATTGCTTGGAAGTGGGTAAAATAAAATACAAT
CATAAACTTTCAATTCTACAGCAGCAGCCATAGACAACAATTACTAGCTGGTCGATGTTA
GGGGGTTCGGGTCCCACAGCCATGAGGCCATTTTTTCAGAGTTTGGATGATTACACCAGT
AGTAGAGGCAAGAAGAAAATAAAAGTGAACACAGATTGAAGGCAATATAATGTTTTGCCT
GAGGTTTGCTAATTGATTTGCGAGCACCCATGTGTGCTCTGCAAGTGCATTGCTTTATTC
AAATCTGGTCTGTCATGTTATGGTGCAATGTCATTATACACTTTGTGTGAATGTAGGATA
ACATGACTCCATTTTTGTTCTCAAACAAAGTCATGGTAATGATTCAATAACAGGAAAACT
ACATACAGAGCAGGTAAGGTATGCAACACTTCAGTTGGTGACCAACATGACATCCATCTC
ATCAGCGAGTTAACAAAAGATGCATTGATTACTGTTTTTCTGAACCAGCTATACTCCCTA
AGCAACTTAACAGCCAACTCATGCAATATGCACTTCAGGGAATTTACTTACAGTGCGGCT
GTGGCAAGGTGTATCCAAATGTTACATTGTTTATTTTTGTAATGACATTTGAAGTGGTAA
TGGAAAATTGTCTTTATGCACTGTTGCTGCAGTTTCAGCTGCAATTTTATTGACAGTGGC
AGCAGCAACAATAGATTCAGTTTCAGTTGCAACGAAAGTAGTTGTTGCTGTGGCAACCGG
GTGGATTTTGCAGCAACAGCCATGAATTAAAAAATCTTTATTTGCTTGCTGTGTTTGTTG
CACTGGCAGTGAATTTTTGTCCTGTACTTTCGGGTAGTGCCCCAAATGACATCTCGAATG
ATACAAAAGAGCCTGGTATGGTTATTACAACTTTTACAGCAACTCAAAAAATAATTTTTA
TGATGCAGTGATGGTCAGAACTGTGCCCAAATTTCCAAGAAAATGTATGGTTCTACAACT
TCTGGCAACTCCAAATCTATTGTTTTCATTATTCAATGTTTGTTGAAAATCATGGCTGTT
ACTGGACCTTGGTGGACTCCATGATCCGTTTATGTTCTTGTAGTTTGGGACAGTGTCCAG
AATTTAATGGTATGTTACCTCTACTTTTTTCAACTTGTAAAATATCAATTTCACAATTCT
ATGTCAGTTGGAACTCATAAAAGTACCACAACTTGTATCATGTCTATTTCATGATTCCAT
GCTACTTTGTAAACACGGTAGTTTTGCAGGCCTTATTGGACTCCCCTATTCTGGGCATAT
ACTAATTACTTATAGTCACTAAATAGATAATTGTCATAATTTACATTTTAGCCCCCAAAA
ACATGGGCCAATGCGTTCAAAAATCATTATCCCTTTCACCCTAAACATGGGAAAAATTGA
AAGGAGCCGTGGATTTTTGAAATTGAGCTGATCTGGTAGACAGATAGAGATAACATAGCT
TAGATGCAGGCTACTGTGAAATTGGTTTCTTGGTCCCCCAAATGTCAAAAGATACAAATT
TTAAGGTGTGACAAATGACATACCTCCAAAACTAGAAGGAGTTATGTAGAACTAAACAGA
TGGGTGTGTTGCTGCAAAGGAGTACAATAGATTCTTTTTGGTATTTGATCTGGAGGGGAT
GATGAACTGAGCAAAACCCCAAATCTCAATAAAAAGATTTTGGAAAGACCTTATAATCCA
ATGGGCATGAGGTTGACGGAACTTGTCTATTTATAAAAATATACAATAGCTACATAGTTG
TAATTCAATTGTTTGATCCTGGAAACTTTATTATCTCTTCCTTGAAATTACAAGCAGCCG
CTGCAAGATTTTTTAGCAGCAGCAAGAGCCCGCAAAGAGGAATTTGCCTTGTTTCGTAAA
AAGAAGATATAACTGTGGCCGCCAGATAGCGAGCGCGCCGCGCACAGGAACAACTTTTTT
AGTGCTGTGCTTTACAATAATATATTAAATTAAGTGTACTTCGCTCGCACAATCACGGTA
GGTTGAATTTAGATATTTTGATTTTTAACTGCGATTCAGCAGTATACTATGTTACAAGAG
CCATTGCCATATAAAAAAGTGATTTGGTCCACTCTCAGGCAATATCGGAACTTTCAGGGC
TGATCGAGTGTTGAAAAGGCCATTTCTTTGTGGGGTTGCTTTGTTTCAAAAATGACCACA
ATGGCTGTTGCAAGCGCTGGGGCACTTTCCGATCAAGTCCACTCGAGGATCACTTGAAGT
TCTTGAAAACGTGTTGATCCAACCTGTATACCAAGTGAACCTATTAACAAAATCAGATCA
GAATACCCTCCTAACAGAAGTGAGCGAAATCTACCAAAACTTCTTAGGATCAACAATTCA
ATTTTGAGAATGAGGGCTTGAGAGGGGTCATTTGGTCATTTTAATCTGAAATAGATACCT
TTGGGGTCACGAACATATTTTTAGGGGTAGCTTGAAGGTAACACAATATTGTACAGTTAA
GAAGTACCATTGATTGCAAAAGTTAATACCTAGAAGGTACCCACTATGAAAGAGAACAAT
ATTACCTAAGCAGACATGAAGACAAATTTAGATATATTTTTATAGGTAAGCACACATGAA
ACAATGGTGACTACACATGCATATCAAACAAGAAAACAATTTATTTACAGGTAAGTGAAG
AGAGTAACTGCATGATTTTACCTAAAATAGTCAAAAGCAAAAAAGTGTCTCCTGGAGGAG
AAGAAGAAGAAGAAGAAGAAGAAGAAGAAGAAGAAGGAGAAGGAGAAGGAGAAGGAGAAG
GAGAAGAAGAAGAAGAAGAAGAAGAAGAAGAAGAAGAAGAAGAAGAAGAAGGAGAAGGAG
AAGGAGATGGAGATGGAGATGGAGACGGAGAAGGAGAAGGAGAAAAAGAAAACTCTCAGA
TACTAATAAACTAAGATTTTTTCAAGAAAAAATCTTGATAGTCTTATTTCTTGGGGAAGG
TGTATTTATCAGAGAGCAATATAAATATAACTATTTCCAAGAAAGAAGGCCCTCTCCAAC
AAATCAGACTATTGCCGAGAAATAAGCCTATATTCGAGAGCTACGTGAAAAAGTACTATT
CCTACGCAGAGAAGCATCTTATTTCTGAAAAATAAGCCTTTCCCAAAAATGAGACTATTC
CCGAGAAATAAGACAAGATTCAGAAATAGCCTTATTTCTTGGAGATAGTCTTATTTTTGG
AAATTATATTCAAAGTATGCACACATTTTCTAATGTAGGCTCCAGAGTGACCGCCCGCCG
GAGAAAATTGAAAAACACAGGAAAAAACCTACCCAGGGTGATCACAGATGATGTGACAAT
GTCAAGCTCCCGAGATGCTGGTCGAGCTCGTGCGATGGCGGTGGAGCTCGTGGAGCTACT
GCGATCACGTCAATGCTTGTTGCACTTCGATGCTCGTGCGATGATCACGGAGCTCACGCC
AATCTTGTTGGATATCTAACAAGGTTGTGAGATGATTGCAATGATGGGCAGGATGTGAAA
GCAGATATTAGTTGGTGTGGTGGATGTGGAGCAGTGGGAATGGTGAAGAAAAGGAACATA
GGTTGGTGCGTAAGATATGACGTGTCATATTTTTTTGCATACTTTTTTTGCATAGTCTTA
ACATGGGAGTTTAGCTGAGTCCGGAATTTAATAGATATCCGTAGAGTTAACCTCTGTGAA
TATGATGTGTGTATATAAGACTGTATAACCGAATTTGTGCGGATCTGATTCTCACCAAAC
ATGGAAAACGTACGAAAGATACTTTTTTGCAATGATGTTAGCCAATTTTCAATCATGGTT
ATCAATCGAATTGCGATGAACAGACCAAACCAAGTGTGTACATTACTTCTTTCATATCCA
GCCATGAAAATATGATACCATTTTGGATTTACGATCGTCGCGACTTTTTCTGATGTATGG
TACTATGTAGTGTTTTTGTGTGTGTATTACACAACACAAACCCATCCATCGTCGGTTCTT
TTTCCAAGCCTTCTCCACAGTACTCTCACGATTAGTGTACTATAGCAATTAACAGTAAGG
CAAAAACAAGATGCCACAACCCTTGCCATCCTCTCATGAATCAGCCCCCACATCCGCATC
GGCTGTTAAAGATTCTTCTTCTCTCCTATGCCTCCCAGCTGATGGTACCTCCCTTCCCTC
CCGCCCCTAATGATATCACGGCCACTGCTCATGCTTTAATGGATGAGGCAGATGATTGTG
AGATCTCAGTTTCTGTGAATCTTACTGCCAACAGCACTGCTGTTGAAGTTGGATTGACTC
CACCCCAAGAAACAACAACAACAACAACCCCAAAAACAACAACAACAACAACAACAACAA
CAACAACAACAACAACAACAACAACAACAACAACAACAACAACAACAACAACAACAAAAA
AACAACAACAACAAAAACAACAGTAACAACAAAAACAACAGCAACAACAAAAACAACAGC
AACAACAACAACAACAACAACTTTCTTTCTTTCTCACTCTTTCTTTCCTCTTCTTCTTCT
TTCTTTCTTCTTTCTTTCTTTCTTTCTTTCTTTCTCTTCTTTCTTTCTTTCTTTCTTTCT
TTCTTTCTTTCTTTCTTCTTTCTTTCTTTCTTTCTTTCTTTCTTTCTTTCTTTCTTCTTC
TTTCTTTCTTTCTTTCTTTCTCTTTCTCTTTCTTTCTTTCTTTCTTTTTTTTTTTTTTCT
TCAACAGCAACAACAACCACAACAACAACAACAACAACAACAACAACAACAACAACAACA
ACAACAACAACAACAACAACAACAACAACAACAACACAACAACAACAACAACAACAACAA
CAACAACAACAACAACAACAACAACAACAACAACAACAACAACAACAACAACAACAACAA
CAACAACAACAACAACAACAACAACAACAACAACAACAACAACAACAACAACAACAACAA
CAACAACAACAACAACAACAACAACAACAACAAAGAGACCACCAAAGAATGTACCTCCAC
AATCTCATGAGAACACTCGTCGTCTCATTGGGTGGTACAACAGGTATGCAACAAAAGCCC
ACCCCATGCCATCAGATGATATTCTTTGCATTAACCTTTGTGAAGAATTGCAGGAGCTTT
CTCTTTCGGACCATCATGTTGATTGCATTGGCCGAGGTAACAAGATGACGAAATGTCCCT
GCCTCCAAGTCTTCCGAAATGCTACAATCCGCCTTGTTACAGCCAACACACTTCTTTCAA
AGATGAAACTTCCCAAAGAATTGCAAGATGAATTCTTCATCCAGGAAGCTTGCTATGCAC
TCTGACAAGGACATGAGTATAACAAGTGCCAATTTGTAATACCTTATTCCAATGCATTGA
AGGGATCAAAGGACACGCTCACTGAATTGACACATGAGCACCTTCACTTGCTTAACTCCC
AGAGTTTATGTACCAATGGAGTTCTCCTAACAATGCAGTGAAGTGGGGCTTACTGGGTGT
CAATTAAGCTCAGTGCTCTCGGGGTTGGAGCTGCAATGTCTCATGGCAATTCTAGTAGGA
AGCGCCAGTTAGATGATGTTTACAATCCTGTTGCTGCATTCATCTCTGCCCTTGAGGCAT
ATGGAGAAACAAGAGCTACGAGGAAGGTCAGTAATTTTGCAGGAGTGGCAAACCGTGATG
AAGAAGATGGCTCGGTCTATCTCCCCATGAATATGTCAATCCGCAACTGTTGGGCGTAGT
ATATGGATGGCATTGGATATGATGTCAAAACATCTGGTGATGGGAACTACTGCGTCAAGT
GGCGGAGTGAAGAAAGTCAGGTACTATATGCTTCCTTGATGACATTTTATTCAATTTGGA
AGCGAGACTTTGCTCACACCAAGGTGAGCCGTGCAGTAGAAGACATTTGTGAGCTATGCT
ACCGCCTTGCTAATCGCCACAAGTTCATTGAAAACAATGGGATCAACTCTTCGGCTGATG
ATTCACTGTTTGTGGAAGAGCCAGAGCCAGAAAGAGCAGACATCAATGATGATGGACTTG
ATGATGGAGGAGAACACCCCGTCAAAAATGAACAAGAAGAGACAGGTTACGAAGAAGAGG
CGTCAAAGTCCATGGTTGGCAGAGAAGACTTGCAGGAGAAGCCCGAGGTTGACGTAGGTA
GTAGTTGGGATCCGGTAACTGAAAGCCGAGTGCAACTGATTATTCATGCAAATGAACATG
TTCAGATGGTGAGAGCACAAAGAATTCTCTATGTCAATCTAGTACAAAAAGCTAGAGAAC
ATTCAAAACAAAACATAGAGCATATTCAGAGATCCTACACATTTGTGGTTGATTTTGGAC
AAAACATGGAACTGCCAAGTTTCAATGGCGAACAGCCTGGTTCCACGTACCACTATTCTC
CGTTGAGTGTTTATAACTTGGGGATGGTTGATCAATCTCACAAGGATTGCGATGGCATAG
AGTGTGATCACATGCATGCTCACGTTTATCATGAAGGAATTGGGAAAAAAGGAGCAAACA
ATGTCTGCTCATTAATTGTCAAAACACTACAATACTTGAACTTAATGCGTGAAGGCAACA
CTGGAGGGGAACTTAATATTATTTTTGACAATTGCTCAGGACAAAACAAGAACAACACAG
TCCTCAGACTCCTTTTTTTCCTGACTGAGATGGGGTATATCAAACAAGTCAACTTCGTCT
TCCTCGTAGTCGGTCACACAATGAATGCAGCAGACCGAATATTCAACCTTCTGAAACTGA
AGTATCGTAGGGTCAATGTCCACACCATGCAAGAATTGTTTACAGTCCTTAATGCATCTG
GGCATGTCACAATCCACCCAATCAAACCTGATGACTTTGCAGACTGGAATACATTCCTCA
ACCTATTTATGGCAAATACAGTCAGTCAGACAGCAGAGGATTAATTAAACAAAACCACAT
ATTCTCGTGCAATTACTCACAGGATAGGGTTGGCAACCAATTGGTAGTGAGCCTGCAAAG
AAGCAACTTGGATGAGCATAACGCCTTGAAACATAAGATCATTAAGCAGGGTTTCTTTGG
TAGAAAAGACTTTCCAAAGGACTCTAAGGGATTGAAGATGGCAGTTGAAGCCAGACCTGC
CATAATGAAGGCAGCAATGGAGCAAAATTTGAATAATTTAGAGCCACCAGGAATTAACAT
ATTCAAACAGGTTGAACTGGCGACAAAGTACAAAAAGGTCATACCTCAGGAGGATTGGGG
CAACGAGCTCTACCAGGCACCCTCGGTTGAAGTAATGGCAATGGTCGAGGAGGAAAAATC
AAGGAGAAAGGTCTTCAGGTCAGAACTTGACTAAGATAAGAAGAAGGTACAGAAAAAAGC
TGAAGCAAAGATAGCAGAGGATTGGAAAGACAATTAGAATAAGTATGGAAGACATGAATG
ACTGACTAAAAGGCCACTAATTACCTTAAGTTTGGTCAGGTCTTGCTTTGGACTACGGTA
AGGGAAGTGGATGGGGAAGAGGGTTTGCATACCAATGAAAAAAATTAATAAATGAACGAG
TTATAGTGAGCGAACATCAACGTCTGGCCACCTCAAAATTCTTGATGTCCCAAAGATCAG
ATCCGCACAAATTAGGTTATAAAGTCTTATATGAGGACACAATGCCAGTGGTGAAAGTTT
GAAACTTCTTCACCAGTAAAAGAGCAGACACATGTCTCACAATACCTGGAGAACCTGTGG
AGTCCCCATTGTTCGAAATTTGCCGGGAATGAAGGCTAAGGAAATCCTTGATTTTGCGGG
GAAATCTTCATTGTAATATGTTTGCACATGATGTATTTTTACACCTGCACGACTGCTTTG
CACACGCGCAAAAAATCCGCGAATTTGCACAAATTATCTGCAATAGTACATATTATCTAC
GAATCCGCTAGAAATCCTCCAGCCCTCCAGAAATCTTGCAGATTTGTACGTAGGAATAGT
ACAGGATCTAATAACATGCAATTGTACAATTTTTTTGCAATAGTACAAATAATCTGCAAT
AGTACAAATAATCTGCAATTGTACTAATTATCAGCTAGTTCACTAAAAATCCACTAATTC
TACATATATTGTACCTCTTAGTCACGGATAAAAAAAGGTCAGAATCCATAGGTCACAATT
GTTTTGCAATTGATCGCACGATTCCTATGCCTTCAATATGGGTCTCGTCGGAATTCTCGT
CGAATTGGTCCCCGTCGTATCAGACAGCTTGCTTCGGTGAAGGGGATGTCCCCTGATGTC
CCCCCTCCTGAAAATGGATCAGCCATCAAAATCATGTACAACATTACAACTCAACACAGC
ACTCAATTGTGTTGCGCTATGCAATGAAGAAAAAGACAGCATTACCACCCAAATCACCAT
TCCTCGCTCCTCGGCGCGTATCGTCTAAAGACATTCTCTCGAGCGGTAGCTTCAGCGACA
ATGACTATGAGTTAGATTCGCCATTCAACATCCCCACACCAAGCATCAACAGCAACACGC
ATCCCATCGTCGAACCAGAACACAAGTCGACTCTCGTGGGATGCACAGCCAACCTCATCA
CCGCCATAGTCGGCGCCGGCATCATTGGCATCCCGTATGCCATGAAAGAAACGGGATTGG
TTGCAGGGACTCTCCTCATTCTCATCTCGGGAGCACTCGGTTGCAAGTCTCTAAGACTTC
TAGTAGAAACCGCCAAGCACGTCGATGCCCCCAGCTATGAGATATTGTGTGAGTCAACGT
TCGGATCGGCAGGATGGGCGATATGCAATGTGAATATGTTTATGATGTCGTGGGGGCCGA
TGCTTTCCTACATGATGATTGTTAAGGATACAGCGGGCAATGTATTGGGTTTTGAGGACG
AGAGAGCGCACAAGATGGTTTTGGTGGTTACCAGTGTGCTTGTTATGTTACCGCTGAGTT
TGCAGAGGGTAGGTGAAAGATCGTGTTTTGATTGACAGTACCTGGTAGGGAATGATGCAA
AAACGAGTTATCTTGATTGACATCTTGTGCCCTAAAGAACTCAATGTTCTGTATACTTTT
TTCTCTCGGGTAGGACATGGCCGATCTGGCCAAAACGTCTCGAATATGCGTCCTATTCGA
TGTATTTCTCGTAGCAATCATAGCATGGTTTAGTCCCACGTCCGAGTCCATATCCACATA
TAACGGAATACTGCCCATTTTATCCAACTCGACTTTTCGTCCACAGACGTGCTTCATTGG
ACTTGGAATCCTTAGTTTTGCATTCTCATGTCAGCATTCTTCGTTGATAATTGCTGGTTC
ATTGAAAAATCCTACGAGGGATCGGTGGAAGATAGTGACTGCTTCAGCTTTGGGCATATG
TTCTATATTAGCGATCTTTATGGGTTCATTTGGGTGAGCTTGAAAATGATTGGATACGAT
GCTTTCTTCGTTTCACTACACACTGAATTTGACGAGTATTTAGATATTTAGGATTTTTGG
AAAGAACAGAAGGGGGTGAGAATGGAATGTGCTCACACCACAGCCATGACGTTGCCTACC
AACTCTTCAACAAAAACCCGTTTTTGTGTCCCTTTCTTTGTAGATATATTCAACAATTTT
CCACTACCAAGCGCGGTAACTGATCCCAACGATCTATTCACGGCAAAAGCTATCAACGTT
GCCCGAGGTGTTTTGTGCTGCATCATGTTCTTTGTTTATCCCTTGGAATCATTCGTTGCA
AGGCATGTAATAATGACGAACTTGTTTCGAGGTCGTGATGCACAGTAAGGTTCTTTGTCA
GTTTTGAATCAAAATGTTATGTTCGATTCTCAAGTTTTCCGATTGATTTTTTCAATAGCG
AGGGTGATGATCATGTGGTGTTAGATCGATGGGATAGACGCGTAGCAACAACCATCATTC
TCTTCTTGAGCATTCTTATCACAGCTCTTAACTATAGTGATGTAGGCCTGGTACTCGCAT
GGACTGGAACAGTAGCGGCAACCAGTCTCGCGTATGTTCTGCCAGGAATTTTGTTTATTG
GCGTTCACGGTCAAGAATTTTTAGACTTGGTAGAAAGTAGATGGGGGTGTACATCAATTT
TGCACTCATCGGCATACCATTTTACAATGTATGACTATATCATGTGGTATATGTTGTTGA
TTCCTGTATGGTGTTGGTTCGCATCTTTGGGGAAAGCATCACTCACGTTTTACAATGAAA
AAAAGGCATTGCAGACCCCTGCTCAAAGTTATCGTCTTGGAAAGATCAAGCACAAAAATT
TGGCTGCAATGCAACAGCAATTCTTACGAGGACAACAACTATCAAGAGATGACAGTGGTA
CTGCTACTACCGAAACGGCCTCGTTTGGCAAATCCGCCGGACTTCTTATTTGTGAACAGA
CAACTAAAAAATATGGAAGCATGCCAAGCAATGTAGAAGAGGAGGACCCTCAAGATGAGA
GGCAAGCGACTTCAGATTTTTTAGTTGCTATTGGTTTTGTTATTTTTGGCATTGTGGCTC
TTTCTTCGGGAATACTCTCCATAATGTGTGCTACGGCTGGCTACGATTGAAAGTTCTAGA
TGACCATGTTTGCACACAAGCAAGGACAGGATGCTGATTCAGTTGCATCACCGCGGCAGA
AAATATAAAGTAAACCCCATGCCTGTGTGACTGCCTTTAGTTTAATGGAACAGTGATAAA
TAGAAGGATTGAACCCTGGGATTTCCTCATTTCCCCCCTACTAATTCCTCTATGCTACAG
GTCACAGGAATGGACAAGATGCAAAATGGTAACTATTACTATGTTTATACATTAAACCAG
TGCTACAATCCAGGAAGTCGTAACATCAAAAGGGGGGTTAGAAACACCATTTTGAGGTGC
GAGCAAAAGCATTTCTGACTTGAAGTATAGAAGCCTTAAGTTCAAGCATTCTACTCACAC
ACCATTCATGGTACCATATGTAGGCTAGATCTTAAGGACCACAAATGTCATGAGACACAT
TAGAAATTAGTGTATGTTTCAGCTAGTGTTTTTTATGGTGACAAAATAAAAATACCTTAT
GTTTATGGTACTCCACTAGTCCTATCACCTCTAGTTCTCAGGTGCTGTTCCGTGTAAACC
AGATTTGCATGTGCCAAGCAAGTCTGTGTTCTGCCACCATATTCTGAAGAATGTTTGTCT
TTGGAGAGCTGAGGCTTGTGGAAGAAACTTGCACAAGTGAAGATTCACAATCCAGGAACT
GTTATTTTTGGATTTTATTTGACAGTGCTGTGGATGGCATGGAGATGAGGGGTGCTGTTG
GGGCACATAGTATAAGTAGGGGTTTATCATATGCTCCCAAGCCCAAGTAATTGCACTAAA
TTATCTTGCTTGACATATGTCTCTACTTGTATGAATGTACAAAGTCTGGAACTGGAACAT
GCTTTGTTAAATACACAGAGCAAACTTGAGGCTGTGTGCATTGCTCATCTGTCTTACATT
GGACCTCCGTGCTATCCACCCTTCCATCATGTCACCTAGTGCATTGAGACTTCTGATGAA
ATTGGAGGTTTCTTTGTAATGCTTTGCAGTCACAGGGAGAGACACACTTGGAAGTGTTGC
TGCCAAGGAAATGAATCTATTAATGCATGGATTTAAATTTTTCAGATTGTGCTTTATACA
CTGAAACCACACATGTCAAATGACTTAGCTAATAGGAACTTATAGAATTGTGGCCCACAT
TACCTGCTTTGACAGAACCTATCACATCAAAGTAATGTTGACTTTTGAAAGTCAATGCTA
CACAGAAAGCACAAAGTAAAACACACTTGCAAAATGCATCAATAAATGTATAAGGTGGTG
GAAACAGTGTCACAAATCTTATCAGCTTAGATAATTTACTGCTTGAGCTAGATAGTTGCA
ACAACCTCTCCTTACACACAGATAAAATGTGACAACGATTGATTTAATCAAGTCGCTCAA
GGGTTCATTGAATGGTTCAAATTGATGACTTGTTCAAGTCATGCAGAGGCTGAGAGAAGC
ACTTCATCCTGGATAATGATGAATAAAGAGCAACATAACCATTTTTGAGTGGTGTAGCTT
GACACAACAAAAGCATGCGCGGGTGGCATGCAGGGTGACTTAGTTCACTTACATTGGATT
ATTGCTTGAAATATAGTTTCATTTCCCTCAAAATTAACACTCATATTGTAGCAAAAATAC
TTATTCATCCTAAAAATACGACAAATTTATCATTTTACATCCCACAACAAAAAGAATTTT
AATATTAAATCGTACCTGATGTTCTGAGGTTATACACTATGATTTTTCTCATCAAATAAT
CTCAGTTTTACTGATACCTATTAGAAAGCATGTATGTCAGAATCATGTACACCAAAATTG
ATCTCTTGCATGAATGTCATCCGATCAAATCCTAAACCATAGTGTGCACAAATAATAAAG
CTGGAGGTCCACTTGGGTGATATAATGAACCACTTGTCGCTCAAACTTAATGATGCCCTT
CGGCATTCAACACAATAGAAGTCAGCAGAAAGGATTAATAATGACTTTAATGGGTGAGGA
GCCTTGTGGTAGTCATTGCCCTTGATTTCCTGTTGTCCAGTCATTCCATTGAATGTAAAT
TTTGCTAATTTGCACAACATGAATCTAGAGGGTCACTGACATCTTGTATGACAAACGCAT
CAGAAAGGGACATAACTGCACTGCTGAGAAGAGGCCAGTGTTGTTATTGTAACAAAGTTA
ATATTAAACAGAAAACAGCAGTAGTGGATGCACATAACCTTTTTAGTCATGAAATCTACC
TATAAATGGAGGTGCATACAATATAATTTTGTCACAAAAGGTGTGCAAACACATACTTTG
GTCAATTGGAATTGAGGTTAACTGAACTTGTCAGCTAATATTAATATAGTAGTTATAATG
GGATTTGATGAACAGAAAGTTATAGCATTGTGTCTTCCTCCATGACTGAGATTCCGTTTT
TGGGATCATCAATATGGAATTACAACTAGTTAGGTATTGTATATTTTTATAAAAAGACAA
GTTCCCTCAACCTCAATAAGACTACTTCCAAGAAATAGGCCTTCTCCAAAAATAAGTCAA
CTGCTGAGAAATGGGATCATATTGGAGGGCTACATGAAAATGTACTATTCCTACGCAGAG
TTGCCTCTTATATCCAAAAAAAGCCTTTTTCAAAGAATAATACCATCGCCGAGAAATGAG
ACTATTTCCAAGATTAGGAAATAGAGGTTGAGGGAAACTATTATATAGCCGAGAATAAAC
ACAAATAAGAAATAGTTTGGTTGATCAAAATGTGTAGGAAACTTCTATCAACAAAATGAT
CCCAATTATTATAAGATATGACTGGATTTTGAGAGACAGTCAATAAGTACAAGAAAGCCC
ATTCAAGTGAAATAGTGGATTCTCATTCATGCAGATCTGTCAGCAAAACCGAATATATGT
GCGAGATGTCAACATTAGTATTAGGTGATATGGATTAAAATGAAGAAGCAATGGTAGCGA
ATTTTGCAATTTGTAGCTCATTTTGAAAAATCGAAATATTTAATCAAAATTGATGTTATT
TTTCAAAATAACATAATCTCTTGAAAATCATTTTACTGTTGGAAACTGGCATCACGTCAC
AAGTAGGAATTTTATCTTTTCTACATATAGTTGAAAGTATTGTTATGTCTTGGATATATA
TTTACAATTACACTGTTTCCAAAAAATAAGTTTAAACTAGTTATTCTTAAAGAAATAACC
TCATTTTCAAGGGTCATTGCTATTTTCATGAAGTGAGTCCTTACAGGTACATGATGATTA
ACCCCGGTCGGGCTATTGTATACAAAACTATACAATAACCCTTTTTGACTCATGACCCAT
TCGGCCCTTAATGCATAATAGTTTATACATTAGAGCCAAAAATTGGTCATTTTGGCACAT
CTTGTTCGCAGGGAAAAAAGTATTTTTCCACTGTTCGAACGCTTAAGAATCCATCAATAG
TGTCTCAAGATGCTTCGTTTCGGATTGGGCTACTTGAATCGACATATTGCCCTCCCCACA
GGCTGCAGACCAAAAATCGTCAAATCCAGAAATTTGAGAGATTATTACTAATTCCTAAGT
CAAATGAATCGTATCAAAAATTTCAAGATTCGCGCCAAAAGTGTGATGGCTTGCACCACT
GCTCACAAGACACCCACATACACTGTGGCATCGCCGCGATACAATTAGTTCTCATGCTTC
TGCCTTTCCTCTTGCATTTGCCACCATACGATTTATTGGATTCCGTCGAAAACACAATTT
CATCATGTCGATGCATACGATTCCGATCGTCCTGATGACCGTGAGTCATGAGAGCATTGC
GCATCATGTGCCCTGAACAATTCCATCTACAGGTCTAACGATTGTTGTGTCCCTGTCAGC
GCGCTCCATCATCTGCTAGACATGCACAACATGACTTCCTCGTGCAGCGTCACCTCCGCC
AAAAGCACTATACCAATGGCCAGGAAATGATCCAAATACTCTTGTTCCTTTCACAAAAAT
GGTACCCTACATCAGCCTACATCGCACCACCCAAACGAAAATCACCCCTTGCCTACTCCC
CCTCACCCCCACTCACATCCTCATCCAAACAAACCCACACCACAAAGCCCCATCTAACCA
CCGATCCATTCCCCCCAAATCCTCTCCTACTGCGATGCTCCAACCCTCTCGCATGCCTCT
GTCATCTGTCGCTCCTGGTATATAATGGTGAATTGCGAAGCATTGTGGAATCGTTTGCTG
TGTTATCATTTCGGGTGGAGATGAAGTACAGCCCAAGCGGGATTCGACGAGGAAGTTGTA
TGTTTTGAGGTATAGGCAGATGAATGCAGTTTGTTACAGTCGTGATTGGTGGGGAGAAGT
GGTGGTGTTTGGTTGGTGAAGAGGGGCACTTTACGTGGTGTTGTGCAGAGTGTTTGAGTG
GTGTTTGGAGGGTGAGAAGCATGAAGTTGCAATATGTGGGGACTAATTGACTTGGTGGAC
AATTCTGTGGTTTTTGAGATATTCTTGGAGGAAGACAACTTGCTCCGGACGTTTCCATCA
GATCCAGGAACTATCGGACCTAGATGTCACCAGGTCTCCATTGGCAACCAAAGGGTCAGC
ATCCAAAAAGAGGAAGAACACAGATACTGAATGAATTTAAGTGTTAAAGGGGAGTTTTCA
GGGAGTTTACTGTTTTTGCATGTGAATTCCAGCAATTAACTAGTGCGCTGATCATGTGAA
CGCATTGCATACGACTGTAGGCCTTAAACAACTAGCGGCTTATCTAGTGACGCATAGATT
TGTAAGGATTACACTAAGAGATACACTTACATGAAATAGCGCTTTTTTGACAAAAAACGA
AGGTGTATTTGGGGGACTGTTGAAGAGTGAAAAGCAACCGTTTCATAGCAAAAAAGTGTT
ATAGACCATTGGTATTGGTCCTATACTACACAACTGACCACTTGGGCAAAGAATCGGGTG
ACCCTCGTAAGACTTTTTTTTCGGTTCAAAATTACGTCTACATATACATGTGCAAAAAAA
GTGGACCGGGGTTAATAGTGAGAAACATGCTCAACATTAATCCATTGCCACTACTCAAAC
AACCCCTGATGTGTTTTTAGAGGTTATCACAGAGGTAAACTTCTCTGTATAAAATGATGA
TTGTGTGAGAATGACACCAGTCCCACATCGTTCATTCTACACACCACTTAATATTGTTAA
ACCTTTCCCTGTCATGAAGTGTTTGATATCAAAACTTTCATTGCCTCTTGATTTATTTTT
TTATTTCCTGCAACCTCCAGTTTGGCAACTTGGTTGGTGATGTCTTCTTGCAGATGCAGT
CTCTATTATATTGTACCATACTGTACCATATTTCACCTAGCTAGTAGACCACTGAAATGA
AGCAATGACATACAACTCCTATCCACCAAAGTAGCATGATTTATTCATGACAGCTCAAAG
CATGTGAAGCATCATGCCCGCTCTGCTCTGTTTCTGTTACTACTCTAGCCAGTGGTAGGG
CTACCCCTGCTACAAAAAAATAATTGGTTTCGTGTCGTCAAATTGGCGATGATTAGCTAA
AATATGCTGTGGAGAAAGGGTTAGCCAATAGACAAGAAATACCCTATATTTGAGAAATTA
ATTGTCAATACTTGAGAAATTACAAGCAGCCGATGCAAGATTTTTTTGCAGCAGCGGGAG
CCAGCAAAAAAGAATTCACGCTGTTTCGTTAAAAAGAAGATATAACAGTGGCCGCAACTT
AGCACCTAAGCAGACATGAAGACAAATTTAGATATATTTTTATAGGTAAGCACACATGAA
AAAATGGTGACTACCCATGCATGTCAAACACGACAACAATTTATTTACTGGTAATACAAG
AGAGTACTTGCATTGCTATACCTAAAATAGTCAAAAGTAAAAAGCGTCTCATGGAGGAGG
AGAAGAAAAACAATTCTCAAATATTAATAAACTAAGACTTTTCAAGAAAAAATCTTGATT
AGCTATATTCGAGAAATAGACTATATTCAAGAAATAGGTTATATTTGAAACACAATTATG
GTCTATTTCTTGAAAATAGCCTATTTCTTGAATATAACAATCTCCTCTGTTTAGGGAAAG
TATTCGTACATGTGGATCTAGAACATAGACTATTTCTTGATCATAGCCTACACCTCAAAA
AGACAATCAAATAAGCAATTGTTGAGAGATAGTCTGTCGTCGAGAAATAAACTATTATAA
AAATGTAGGACATTTTAGAGAAATAAGCTGTTTTTGGACCTTCGAAGTTTAAAAATTACT
TCATCCAATGTAAGCTTTTTCATAAGCAGGGGTAGTCTTTTAGTTTGGTATCTACCACAT
CTTGTACCGTGACATGGTATTCTACCATACCGTACCTCTACTACACCATACCAACAAAAA
AATAATAAAAAGGTAGTCATACCACACACCATTGCAACATCTCTATACAACATCAGACAT
CATATTTAGGTATAGTATGATGTGAGTACTACATTTCCCCTTCTAAGCAAATAGGTTCAG
GAATCATATGCATACATAACAATCGAGTACACTTTACAAAATGCGCACTTAAACCCGCCC
CCATTTTTTCCAACTTGTTTGTCATAGCTAGATTGTTGGTACAATTAACCCCATTAACTA
TGAACTTAATATTAAAAAATGATGTATTTTAATTGAACAACAACCAAGTCGTCACATAAA
ATTGTCAACTTGAAAAGTCAAACCTGTCATGTAGATTATGAGTGGACAAAAATATGTATG
GGGTCTGCATGTAGATTGTCAGTGAGGGTGTCTACACATACACCTTAACCCTCACCCTTA
TCTAGAGCAAAATTTGACCCTAGTTAATAAACTAGAGCAAAAACCGACCCTGGTTAACGA
AATTGCCCGATTTCGCCCACTTGCTCTCACTTCTGAGTCAATCTGATAGCACCGTTTGAT
TCCTCGCCAAAAATTACCACTATAGACCCCCACCAAGAATATTATTTGCTCATTATTTAG
GCGAACACAATTAGCACCATTTGCCATGCTTTAGTCGTACAAATTGAGCAATGTCCCTTT
TCCGGTGTAGTCTCAATCTCGTAAAACGTTAAATTTGGTTATCTAGAGCAAAAATTGTCG
CGGATACGGTTATCTATCTGAAAAATACCAGATTGTTCTAATTCACGAGCGATAAACAAA
GGTCGGAAAGTGCTCTAGTTTAAGTTAACTAGGTACACTTTTTGCTCTAGTTAACGCACT
TTGGTCCAACTTTATGTAAGAGGGTTAAATGATCTTTGACAGACTTTTGATGTGGGGGTA
TCCATTGTGAGGGTCCTAGTCTAAGACTGCCTTGTCTGTAATACTGGGCTTCACTAGACA
CAGGCTATCATCATTAGAGAACAAATGTACACATTGTGAATGAATAAAAGTATACTTCAA
GCTTTGTAATAAGATGTACCATTTTCTCTATTCCATTTTTTGAATTTAATAACACATCTA
TCAAAAATGTTGGTCAGCTGCACTTTTGCACAACTGACTTTTTTCATAGCCTTTTTAAAG
TGATCCTTATTTTAACTTTGACACTGTGTATATTAAAAGATCCAAAAACATATATACAAT
AATTTTCAACAAAAGTTTAACATTTTCAATCAAGTTTATTTTCCCTGCAAAGATTGAATT
TTATTTTCAAGAGATAGGGCTATTATTTTATCAGCTAGCAATAAATTTTGCAAGTCAGCA
TCATGTTCAGTAAGGAAAAAGAACATTACTTGTCTAAATTACATTATCATCTCATGAAAA
CAGGACTATCTATCAATGAAAGTATTTTGCCATACAATAATATGTTTCCATGGAAACTAT
TTTGATAACTTCCCTCAACCTCATAGTCCTATTTCTTGGCAATAGTCTTATTTTTGAAAA
TTATATTTAAAGTATTCACCTTTTAATGTAATGAGATATTATTCAACCATTCACTGTACT
TGTAAATAAACTCTATAGTAACATGTTTCCCTTAACCTCGATAAGACTACATTCAGGTAC
TCCCTGAACACATACTATTCCTATGTAGATTTGCATCTTATTCTAAAAAGTGGTCTGCAA
GCGTTAGACAATCTTCAAGAAATCAGACTGAGGTTGAGGGAAACGGTGAAATAGAGCCAA
AAAACTGTTTTATTTTAGAGGAGGAAGCCTAGATATTTTTTACGCTACGCTGTCCAAAAT
AATAATATATGACGGCTAGGAACAATAGGAGCACTGTGTATCCTAGAGGTATCATGATAC
CCAGCCGGACAGACAGTGGATTCCAAAACACTGATTTCGAGTAAATTAAAAAAAGAATTT
TGGAGCGAACGAAGTAGCTCTATTATAGTACTGTAGAAACATACCAATTTTCTACAAGAA
TGAATTGATCGGAACGTTCCGGTATGCTTTATTCAACAGACAATAACTCGTGAAACAGTG
TTCAAAAGATCAAAATAAGAACACCGTTCAAAAGCTAGGAAAGCAATCTTTCGATTGATG
TAAGGTTGTAAAAATGTCTTTACATCAGATGTGACGTCATTTTCGTCCGTCACACGGATG
AAAGACAGAGCAGGAGTGCTCCTTTTGTTTTTAGCCGTCATATATATTCTAACTGCGCAC
TGAAATTTTATAGACACATATTATTACATTTGTCGAAAAGGGTACATTAATGAGCAAAAG
TAGAGTATTTTCATTTGTGCAAGCATTTCCGCAGAAACAAGAATTGCATGTGGTAATAAA
TACTTCTGTATATGAATATATAAATACTTTCAAGAACACATTCAACAGAATGGAATGATT
GAAACGAAGATCCGTTCAATTTTCTCAAATAAGCCTATTGGCGAGAAATATGACTATCGG
CGAGAAACAGGACTATCTGCGAGAAATAAGACTATTTTCAAGACTTGAAAATAGTCTTAT
ATTTTGCAGATATTGCAATTTCTCGCTGATTGTCTTATTTCTCAAAGATAAAAGGTCTAT
CTGCGTAGGAATAATAGTGATTCACGTAAGACTCATTTATATGCTTATTTCTCGTCAATA
ATCTTATTTTTTGCATAAGGCTTATTTCTCAAAAATAGGCTTATTTATAAGACTATCGGC
GAGAAATTAGCCATATTTGAAAAATAAGGCTATCGGCGAGAAATAAGACAATTTTCAAGA
AATACAACCTACATTTTGTTCAAGCGGTCGTATTATTTTAATACTACCTCTATTTTGTCA
TTTTTCAACGGACTATTTATTTTCAAATGCGTACTTACGTGTACGCTCTAATACAACGTA
CTACGTTATGTGTGATTCCTACATTAGGCTGTTTCATTATCAGCAACCTAAAATATTTTT
TCCAGTACACCTACCTATTGAAAGAACAACTTTATTCAAAAATAACTTTATCTGTTAACA
ATCGTCCTTTCTTTTGAATATAGTGATATGCCATAAATACTGCATATAGCTACAATGCAC
TACTTTGCCAGTTTCCCTCAACCTCACTGTTATTATTAAAAATAGTCTTATTTCTTGAAA
ATTAATTGCAATGTATCTTTCTGGTGTAATGAGTGATTTTCTGATTGGCATCAATTCTGT
GTAATTAATCAAACATAGCATGTTCCCCCAGCCTAGTTGAAAGTATTGCTGGTGAATTGT
TTTAAAATATTCATGGACCTGAGACTTTGTAGCTGGAATATTGAAAAGGTGAAAAGACAG
TTATGTTTGTGACATTGGATTGCTCTTGCATTGTAAGATATTTGTGACTTTGCTGTCGAA
ACAGGCCAATATCTCAGTAGAAATATGGTGCCAAGACCATTAGAAAGCAACGGTGTAAAA
CATTTAAGGTCCAGAATTCTGAAAGTTGGATATTGTCAATAAAGCCAAATTATTTGATAT
CAAGTTATCCCCATGTTTCACACATAATTATGCAATAGCTCCTAGTGCAGTCACATTCTT
GTAATGATCAACATGCTCATTGCAAGCAAAAAACATTGGTAACCTGCCTGTACACTTGAC
TTGAGTGCCCAGCACAACCGAATTGGTATTTTTTACGAGAAAACTGACTTCTCAGTAAGA
TAAAGAATCAATATCAATCTAAATAGAGGCTATAAATGCATTATTTAGTAGCTAAAGAAA
TGTTTACCGGTGGTATACCAGAAGTGTGCAGTTTATTTACCGGAAGTGTACGGGGGTAAC
TGGAAGTGTCTGGATATTTTCCAGGCATGCCCCTTCATTCCCCCAAAGAATGGGCCTGAA
AAGCCACACCCTGCCACATTTCAGCCGCCCGCTAAAAAGCAATACTTATGACCATCTGCA
CCAACACTAAGACTTGATTTTTGTCTGCACACCAACAACACGCTATTGTCATGTAATGAC
TATAAGATAATTAAAAACATAAAGCAACATAAAGCAGCACTTATAGGCGGTGAAGTGGAT
GGGAGGTCAAACTCAGTGTGTGGACTGAGTTTTGGCCTTTAACATAGAAGGAAGTTAAGT
ATTTAATTGAAAATTAGATGTGATAAAAAAATTGTAAAAAGGTTGAGTTTGTAAAAACTC
ACCCTGAAATTATTCCCACTGCTGTCACAATTGTTGTTGGCTAGAGGGCGATGCTGGGCT
GGCCGACAAACTCAGTCTTTGGGATGAGTTTGTGGCCTTTCCAGTGGAAGGAAATTAAAT
ATTTAATTGAAAATTAGGTGTGATGAAAACATTTGTAAAAGGATTGAGTTCATAAAAACT
CACCCTATTGGCTAGATGGCGATGCTAGACAGGACACCAAACTCAGTATGTGAGTTGAGT
TTCGGCCATACCCGTGGTAGGACTGTAAGTTTTCATTTTAAAAGAATTGACATGTTGTCA
GTAAAACATTTGCAAAAAGGTTGAGTTCCTAAAAATCACCCTGAAAATATATCCGCCGCT
GTCAATTGTTGGCTAGATGGTGGTGCTATGCAGCATTCCAAACTCAGTCTTTGGGCTGAG
TTTCAGCTGTTCCTGTGGTAGGCCTATAAATATTCAATTAAAAATGGCATGTGGTCAATA
AAAAAAATTGCAAAAAAGGTGAAGTTCAAACTCACTGTAAAAATATCCATGCCACTGTGA
ATTGTTGATGACTATATATAAATGGTGGTGCTAGGTGGGACCCCAAACTTAGTCTGTGGG
CTGAGTTTTGGCTGTTCCCATGGTAGGCCTGTAAGTATTCAATTGTAAAAATGATGTGTC
ACTAGAAAACAAAGGTAGAAAAGGTGACAAAGGAAAAGAACAATCACACCTTCGTAAAAA
CCACCGCTGCCAACTGTTGTTGAATAGGCAGCAATGATAGGAGGACTATGTTAGTCTGTG
AGCTGAGTTTCAGCGGTTCTTGTGATGTGATGGCAGGGTATCAATGTAATTGAAAAAATT
GGAGGTGGGGGAATGGAAGTGAGAGTGCAACCCCTCTAGAGTTGCTGCTGTTACAAGCAA
GTGTGTTGTAGGTACAGTATGGTATTGTACCATACAATACTGTAGGTATATATGTAGGAT
TTTGTGATGTGTTAACCTTGTGCCTTATGTTTGTATTTTTTGGAGTAGGCACTTCTCATA
GTACTTATTCCTATCTATCAAGTGTACAATATAATAAAATATATTATCATGCTGTTGTTA
CGCCGTTAAGAACAATCATAGGCCTAGCCGGTGAATGACGTACTTGTAGCACAGGAAGCC
TCATCATTCGTACTTAATTCCTATTTGGAGGGTGTTTAAAAATGGCAGAACATATATAAA
ACCAGCTGATTTGTAAACAAAAATAGGACCAATGAGCTGTCACAAAAAATTAAAAACAAA
CCCAAGAATCGCCACCAAAACTAGACCCAACAGGTGATCATCTCGGTGGTAAGTCATGAT
TCATGAAAAGTCAGTCATGAACTACCAGTATGCCATCCGTACACTTGGAAGATCTTTTTG
CACCAAAGCTTGAATTTGTGGCATGAGAAATTCATAAAAATCCAGTAAGCTACCCATACA
CTCTTGAATCCTCTGGTAACCTGCCTGTACACTCTGACATTTTGTCGGTGTACAGGCAGG
TTACCGGTGTTTTTTGTTTACAGTGCTGCTTGCTTGCTTGAAAAAGGAGTTAGATGAAAT
GATACTTGACATAATAGTTTCTAAGCTGGATGTCTGATGTGGGTTGGTTCATTATTTGTT
ATTAATTTTTTGATCAAAAAATGAATTTTGATCATCCGACGTGAGTGGAAACTGAGTTCA
ACTGGGTTTAAATGAATGTGATGCACATCAGTTCTCAGGCATAGAATCAAGAGAATTGCA
CTGGAAGTCCATGATAATGCTCTAAGCCACATCAGGAAGACTCAATTACCTAGTTGAAGG
CCACTCTATTGAGCTGCGTTTCATGGTAAGTTTAAGGTTCAAAACCAATCAGTTGATATT
AAATTGACAAGATATTTTGAATTAACATAATATTGCTTCATTGAAGGGAAGGTATTTAAG
GCCACGTTATTGTGATGAAATGTTGCAGGAGATGAAACAATACCTAAAATAATGGTTCTA
ATTCATATCACATTTATTTCTGAGGGGTGGGGGATAATATTTTCATATGCTTGGGTTTTT
TCTATGGCCTCTCTGGACAAAGTCATGATAATAGAACACATCGTAGCTCCTTGTATACCC
GCTTACTATAAACCTTCTGTGTGTCTATAGGCTCTACTTTAGTGGAATTTGTAGACCTCT
TGTGGTCTTTACACTGTCATAGGGAGATCTAGAAACTGTTGAAAGGGTTTTATAGAAGGT
CAATTGGGTCTATATGTCAAGGCAAAAGCCAAGGGGAAAATTATTCCCAGGGAATGTAAA
AATTGAAACACTCAAAAATTCAAAAGACAGGGCAAAGACTTTCCCTGGATTCTGCAATTT
GACCATAATGAAATTCCTAGGGAATAGCTGAATTTTAGGGAATCTGCTGAATCAAATGTA
TCTGCATCATTTTCCTGTGATTGGATACTTATGCATTGTGGTATATTGTGCTTACAGATT
GGCATCCTTTGATTTTAATCCAATAGGAAATGTAAAGGTGAACTTCATCACCACAATCAA
TACCAACTCTCAGCGAATTGTAACGGGAGGCTACCATTAAAGCCATTATATCCAAGCAGC
CTCTACTGTTGTCCAGATATTAGTCTCTTCTGGAATTAGCACTGAACCATTGAACAGTTA
AATATGATAAAATGTGCACATAATATAGGGTTATTCTCACAATTTTAAAAAAGTACAAGG
GTTCCCTAGGAATTGCTTCTTGCCATTTTTGGCCAAATTGCAAAAGCCAGGGAACGTCTT
TCCGCTGGCTTTGCATTTTTGATTTTGTTGATTTTTACAATACCCTGAGAATTACATTCT
AGACTATGCAGGGCTCCCTAAGGGGGTCTATAGATTCCTCTTGAGAATAATTCTAGAGTG
GTCAGTAGTGGGGACTATGAGCCTACACTCTGCCATAGACCCATTGATTGCCCAAAATGG
TGCTGTTGTGTTCAAGCATTCAACTGCAATACCATTCTCATAGCCTCCAACTGACATGCC
AAAATCCTTCCTGATGTTGTTGGGTGTCTGCCCTCTAAGTGTCCAGGGCCATTGGCCCAC
CAGAATGTCATGGAGTTGTTGGTTGTTGGTTGCTATTGACCATCATCAAATGGAAAGATT
TTAGATACCATGCCATTAGTTTGTATCATGCAAAGGACACTGCAAACAAAAAACATGGGT
TAAGCCCATCCTTACCGTATGAACATGAACGTGAACGTGAACTTTTTTTTCTATGTTCAT
GATCGCGCAAATCTCCCTACCTTACCATAGCCTCAATCAACTTGAACGTGAACTTTTTCT
TACATCGGAATTCGTTTTTTTTTGTATGACTTAATTCTTGAAAAGTTCCCGCGCTTTCTG
GTACAATACCTTACGTTACATACAAGATATGATGTATTCGTTTGCCATAGTGATCACATG
TAAAAAAGTTCGTGCACGATGAACGTGAACTTTTAAAGTTCAGGTTGAGATTTGAGCTCA
TAACCATTTCTGTGCACGGACTATTTCGTGCTATGTTGAAAAAGGGCTCCAAAGGACGGT
AAAATACGTGAACGCAAACATAAAAAATATTTTCAAGTTCACGTTCATGACAGTACAATA
AGGATGGGCTTTACCTTCTGATACACTCTCAAAACATCAGAGTGTACAGGGAGGGTACTG
GAAGTTTCAAGAGTGTATGGGTGGGTTACCGGTTTTTTATACATTGTTTATGCCACAGAT
ACATATATCACGATAAACTTTGAAGCAAAAAAATCTTCCGAGTGTTCGTGTGGTTCATGA
CTGACATTTTGCAAATCACCAGTTACAAACAGGAAGATCACCTGTTGGGTCTAGTTTTGG
TGTCGATTCTAGGCTTGGTCTTTGAATATTTTTGTGAAGGCTCATTGGTCCTCTTTTTAT
TTTCAAATGGGTTGGTTTTATATGTTCTGTCATTTTTTAAACACCCTCCATATAGGAATT
AAATATGAATGTTGCGAATTCATGTCAAGTACGCCATTCACTGGCTAGGTTAGGACCCAA
ATCTGCCAAATCTATCAAAAACCTTCCAAATTGCAATTAAGTACAAATTTAGAGGATTCC
CGTACCAGCAAGACAGGCAACTTTGGACTTTGGCGATAAGTATCGCCAGATGGAGTCGTC
CAATGTCGTCCGATGTCGTCAGTTGACGTCACTTAAAAATATATGGTCATTTCATGCCTT
CACTACGGGTCGTTAAAATGTCGCCAGGTGTCGCCACTTGGGTCGCCATTGAGTCGTCCG
TGTTGTCACTTGGGTCGTGAGAAGGACTTCACGTTCGTCACTTGGGTCGCCAGTTTGTCT
TCAGTTTTTTTACTTAGGGTCGCCAGTCGCCTTTGTCGTCACTTTGTTCGTCACTATCGC
CAGTAGGCAATAGAATATATACCACGTAGGAGTCGCCAGTGTCGCCAGGAAGTTCGTCAG
TGTCGCCACGAAGGGTCGTTAAAATGTCGTTAACTGCCTTCAGTTTGGTCGTCACTTTGT
CTTCAGTGCCGTCACTTGGGTCGTCATTTTGTCTTCAGTGTCGTCACTTAGCGTCGTCAT
TTTGTCTTCAGTGTCGTCACATGGTGCCTTCTTTTGTCGTCACTTAGTCAGTCACATTAA
CGAGATAATGTAAAAGACGTCAGTTGTCTTCAGTTGTCGTCAGTTGACGTCAGTTAATCG
CACAAAAATCATCCACGTGGCAAACTTGCCTGTCTTGCAGATGTATGTCTTCACTTGCTA
GCCCTAGTAAGTATAAGTACTATCAGAAGTGACTGCGCCAAAAATGCAAACACAAGAATA
ACACATCGGGGCTGAAATTTGGTACCGTGTGGCTACATAATTGATACTTATTCCTTTGTA
TCGCCGTACCTCACTCTTGCGAGACATCTCAGAGGTCTTCATAATGTTAACCTGTACCAC
ATTTACGTATATTATTGCCTACAGTATAGCGCATGATACAATACCGTACCATACCTAAAA
CACTGGTGCTTGAACCAGTAGCAACTTGGGGGTGCAATCTCACTTGTCTCTCACTTCTAT
CTCTTCACACCCATTTTTTCAATTACATTGATACCCTGCCATCCCATCAGAGGAACTGAC
AAAACTCAGCCCACAGACTGAGTGTGGAGTCCCGCCTGGAGCCACCGTGTAGCCAACAAC
AAATGGCTGCGGCAGATGCAATATGAAGGTAAGTTCTTATAAACTCACCATTTGTTCAAT
CATGCAACTCTCAGCACATGCCATTTTCTTTTCAATTTAATACATGGATAAGGCCAAAAC
TCAGCCCACAGACTGAGTTTGGCATCCCCACTGAAACCGCAGCGTAGCCAACAACAATTG
GCAGTGACGGTTCAATTTTAAGGTGAGTCGTTATCAACTGGCCCGTTTTTACAGTTTATT
ACTCAGCACACATAATTTTTTTCAATTCATTTTCTACAAGCCTACCACAGGAATGGCCGA
AACTCAGCCCACAGCGACTGAGTTTGGCATCCGGCCTGACACCGCCATGTAGCAAACATC
ATTTGGCAGGGACAGGTGCAAAATGAGAGTAAGTTCTTATAAACTCGCCCTGTTTTCAAA
CAATATACTCACAACACATCACTTTTTTGTCAATGAAATATTTACAGGCCTACTGGGGCA
ACGGCCGAAACTTGGCTCACAGACTGAGTTTTGCATCCCGCCTGGCACCGCCGTGTAGCT
AACAACAATTGGCAGCGACGGGTCAATTTTTACGGTGAAAGCTAATCAACTCGCCCTGTT
TTATATTAATATACAAACAACTCATCATTTTTTTTCAATTAAACATTTACAGGCCCACCA
CGGGAATGGCCAAAACTCAGCCCACAGACTGAGTGTGGCATCCAGACTGGCGCCGTTGCA
AAGCCAACAACAATTGTTAGAGGCGGGTACATTTTGAAGGTAAATCATTATGAACTGGGC
CTGATTTCTAACAATATACTCACAGCATATCAACTTTTTTCAATTAAATATTTACAGGCA
TACCATAGGAATGGCAGAAACTCAGCCCACAGACTAAGTTTGGCATCCCACCTGGCACTG
CCATGAGGCCAACATCAATTGGCAGCGGCGGGTATATTTTGAAGGTGAGTCATTATGAAC
TCGTCCTGTTTTCAAACAATATACTCACAGCATATCAACTTTTTTCAATTAAATATTTAT
AGGCCCAATGGGGGAAGGGTCAAAACTAAGCCCACAGACTGAGTTTGACGCGCTGATGGC
ACTGCCATGTAGCTAACAACAATATTCAGCAGCGGTTATATTTTGAAGGTGAGTCATTAT
GAATTCAATAATTTTTGCACTTGTATTGACTACATCTAAAATTCAATAAAATGACTTTTA
GGCCAACCACAAGAATGGCCTAAACTCAGCCCACAGACTGAGTTTGGCATCCCATCTGGC
ACCACCACGTAGCCAACAACAATTGGCAGTGGCATGTCAATTTTGAAGGTGAGTTATTAT
GAACTCAACCTATTTTACAATTGTTTTGATTTCGGCTAATTTTCAATTAAATATTCAATT
TCTTTCTACCTTGGTGCGGATGGTCTGCAGCATCGTTCTTTCAACTTGGGGCTGAAATTT
GGGACCATGTGGCATTAAGGGTTGTTCTTTGGAAGGATGAAGGGGTGGGCCCAGAATTTA
TTATGATTTAGTATGTTTAATTTTACTAGTAAGGATAAATTGCACATACTCTGCTCAATT
TTACACTATACTGTAGTCTAACATTATATACCAGACCCTGTCACCCTCCTGTATAATCCG
GTAACCCTCCCATAAACCTGCGATAACCCTCACGTACACTTTTGGTAACTCATCCGTACA
CTTCTGGTATGCCACCGGTTAACATTTTTCAGTTATAGCCTCTACTTAGATTGATATTGA
TTTTAAGACTTCTGAGAAGTCTGTTTTCCTGTAAAAAATACCAATTCTTATCGTAAGTAG
AAATAAGTCCAAAGACTGGTTTAGGTCTGAAAATTCCGGTAACCCACCAATGGACTCTGG
TAATCCTCTGGTACACTAGTGTACCAAAGTGTTACAGAAGTGTACAGGGAGGTTACTGGA
ATATACCATTCTGGGGGGCTCTGGTAACCTCCCTGTACACTCAGGGGGGCTTTGGTAACC
TCCCTGTACACTCCAGTGTACAGGGTGGTTACCGGTGTTTTTTGTTTGCAGTGGAGATAA
AAAACAAATCCGGGTCAGGGCTCCTTAACGTCATTATTTTACAGCAGAGGCACATATTTG
CTGCCATCCTTGCCGACAATTCTTGTCAAAAAATTGATTGTTGATTATTACAGAAACCAT
CATCACTCTATCACAATGCTGTCCCCTCCATGAATGCAGTCATGCCAAATCCTGTCATCA
CCAATGGCACTACCCTACCTCCTAAAACCATGACAGCCCCGCCATTGACATTCCAATGTT
CCAGGTGCACAAGCTGATAATTCCAAATCATCACCACTTCACTTCCCTCCAGCTGAACCG
TTTGAATCTGAGGATGAGGCAGAAGTATCCTTTGCCTCTATGGCTATGTCTGAGCCTCAC
CACACAGGCAGAGGTACAGTTGTTGCCATTACCTCTAACAGAAAGAAGAAGTATGCAGCA
AGTTGATTTACAAAGAAGCAAAGAATTATTACAGGAAAGAGAGTATTTGTGGAGAGGAAG
ATTGTCAACTATAAGGTACCAGTAAACACCCCAGGGTACAACGTAATGCAAGTGTTCCAA
TTCAACAAGGTTCAATTCTAAGGAACAGTTGTTGGCAAGCCTCCCAACAGCAAGCTGTAC
AAAGTACAATTGGATTTGTTGCAAAGTGATTGCAATGAGGTACTTGTTGTTTGAAAGGAT
CTTACTATTCTGACAAAGAGGGAAGAAGATCCAACTTACAATCCATGACATGAAGAAATG
ATTAAGGAATGTCAGGTGGCCGAGAAGCCACCCTCGAAGAAGTCATCGGACCACATTGGA
GAGTCATGCAAGGCATTTTCACTCTTGGACACTTAGTTGCAAGTGTGACCTAAGCCGTTT
TGCTGTAGTTTTTACTATGTAGTAAACGGGTAGATACGTGTGGTTGAAAGATTTTATTTA
TGAGAGTTACACTACTGAAATAGGTATTGCATGGTACACTAGGTAATCCATGCATCACCA
AGCACAGGTGATCCTGTTAGAGATTGGAGGTAATTTAGGGCAGTTCCATGACTGCTCCTT
TTCTCTCAACTGCCAACAGGAACTGTCCCATGAGAAGGTTTCTGAGAAAGAAATCCTCTC
TTGGATATTTTGTCCAAGAAACACCTAGAATGTATATGGGTGTTTCTCAAGAAAGAAATT
GTCTTTTGAATATTGTTTCTCAGAAACAATATCTTATGACTATTGTACTTCCTTTGTGTT
ACACAAAGGGAAGAGGACCATTGGAGGTTCCACCTGGAACCTCTTTGGGTTTACCAGTTA
AGGTAGATAATTGGCCTATGTCACTCGCCCCACGATTGGAGAATTAGCGTGGCTCGCGGA
AAAGTAAAACCTCGGTGAGGAAAAAATCCGAATATGAGCCAGACTTGCAGAAAAACCGTT
CTTGTTGAGGTTAAAAATGTGCAAGCTGCCTGTGACGATTTGTACCTACATATTATTTTA
TGTAGTATATGAAGTGTAAGTTCATGTGGAGAGGGAGATTTGTCATGGCTTATGATAAAG
CTGGTTTGATTGTACTCTCCTAAGTCAAACTTATATTCTGACTTACTTCCGCGTGTAACC
CTGATTGTCTTATCGTATACTGTCTGTGATAGTCCAATTATCACTGGTATACCGACTGAA
TATTTGTGCGGGGTAAAATACCTTTGTTTACTAAGCATTGCTTTCCACGGACCATGTGAC
CATAAATATATGAGGATAATTTTGGGTCGGTTTGGTGTTGCCTGGTGTCTCCTATTGATT
TAGTCTGTGTGTGCAAAAGTGGAATGCCGAACAACAATTCCATCTTATGATTGCTACACT
ACATTTAGGCGATAGGCACTGCATAGTAGGTATGAGTGAATGGCATCTGAGTGTTTGTTT
AGGTAAACATTGTGCCACTAGAAGCTGCTGACAAGACCATGATTGGTACAGCAGGCCAAG
CATCTCCATGATTTGGTTGATGTTGAACTCTAGATAGTAATTCACTTTTTGGGTTTTGAT
ATTTGAAGACTCTGGTTGACTTACACTGGGAAGCCAAATGAAATGCATATGGTCCGAAAG
TGGAGTGTTAAAACTGCACCTTAATTGTCACAATGTGTGTACAATGTGGATATTGAACCA
GGTCTAGGTACGAAGGTGCTGATAGTACAGATATTCTGTTTGTTATCTTCTGCAATCCTT
TGTGTTTGTATATTGTCCTTCTATTTGCTCTGTAACCCCTATGTATCCATGGGAATAGTT
GCCCAAAGGGTCAGCTATCGGCAAGTGAACAATGTTAAGTCATACATAATGTATTGACTA
TAATCATTGGAAGGTCCAAGCATCAACGTCTATGTCTTTTTGTACCATGAAGAGTACGGA
TTCAGTGTTTATGATATCCTTTTGTATTTTGTAGCAAGGATCCTCGAGGGAGGTCTGTAC
ATGTATAACTCTTTTGTTGGTGGTAATGACATTGCAACATAACTAAATGTGCATGTGCGT
ACCAATTTTTATATTTTGTAAGACAGTTGTTGACTATAATCTTATGGTTTATGGAACCAT
ATTGTGACTTCACAGCGAGCATCATGGAGAAGTGAACTTTCCATGATATGTTGACAACGT
AATCGTTGTGTTTCTCTTTGGATTTGTCTAAGCTAGTGAAGCGATACTACATTTCTGTGC
ACAGCTTCTTGAGTTGCATTTGTTTTGCATTGCATGCCAACAAGGTGCTACATGTCTCTC
AGTAGAGATGTTCATGTTTGACTTATCCTTTTGTGTGAGATGATATTCCTGTTTAACTAG
GGATACTCACAATTCTATGTGCTGTGGTTTTACAAGAACAAAGGTTGTGGATCCTTTGTG
TTGTTGTGCTCATATGATCATGAGGCTTATTTTATGGTTTGTTGTGCAACATGTATGTGC
ACTACCTATGGTCATCCCGTTGTCTTTAGCAAAAGACCCACGTATTTCGGTGACTCTAAG
AGTCCTTCCTTATGGACACCATGTGTGTTCTCCATGGATAATTCTGAAGGTAAACCATCA
GAAGTTCTCACAAGAGAATCAAGTACTAGTCATTGAGTCTCAGTGAGACCATAATCTAGT
AAGACACAGTGTTGAATCCAATGATGTTAATCATGGTCAAGGATTCATTTTCTCTTATTC
TGTGTATTATATGCACTCTAAGTTCAGCAAGCTGTACTAGAATGCGAGCATACCCAACCT
GAGTTGGTGTTGCTCTAGACTTGTTGTGGTAACAAATGTCTAACATTAATGTGTCTCTTT
TTGTGTACAGTGTACCTCCTCCTCTACAATTCCAGTTGTGAGTGAGGTGAGACAATCATA
TTGTCTTACCCAAGGTTCTCCCTTGTACTGGACCACCCAGTAGCACGTGAGTTCCCTGTA
TGGGCGAATGTTTTAGCTAGTTTTTATCTGCTTGTAAGATGGTGCTTTTGCCATGCGAAG
ACTTTGGGTCTATTATTAAGCCCTTGTTGTCTTTGTGCAGAGATGTTGTGTATTGGTTTG
TCATGCAAACCCTTACTCGCTGCTTGGTAAGTCCATCCTAACCTCGTTTAAGGTGGTCTC
TCAAGCTAGCCTTTGGAGAATATACATTACTCCAAATGAGTTCTATTGTGAACAGTATGG
CCATCATTGACTCCATTGAATGTGCTTGTGAGGCACGTGGAAAACCCATGATTGTTATAC
CTACTCAGTTTTTCTAGGCACGAACGGGTTCTAGATGCGTCAGTATCTAGTCTATGATTT
GTTGACTTTTCATGAAGTCTTATGGTGTTTGCAGAGTTGAACATAGCAACATCTACAGTA
CTGTAAGGATTCTTTTGAGTTTAGACAATTTTCCTAACTTTTTGTCCATATCTTATTTTA
AGAATCACTTTTTGATTTACAGTAATTTATGTTTGTTTGGGTGTTCTGTTCTTGTACAGC
CAGTTCTGACGACGGCTGTCAATGAAACCCTCCAGTCGCCAAGGTAAATTGTCCTCGTTG
TTTTTACTTGACTTTTGACTGGTTGTGCTCTGTCTTTACAGGCTGTAAACCTACCTCGTC
CGAAAAATAGAGGTAAACAGGCACGTTCTTCCAACACACTGAACTTCATCAAACAGTTTC
TCTTGTCATGAGAAACCTCAGTAACGTGTATGAAATTGAGTTTGTAGTGTAAGTGTGTGT
CTTTTTCTTTTATTTTGACACAGCTTGGAAGGTCTGCTATTTTACTCAACCCCCAGAGGA
GTTTTTCACAGGAGTGGTTAGCTCTGTGATCATGAGTATTTTTGCTCAAGAAGAGTCCTG
CACTTAAGTGGTTAGCTATGTGCGTGGTATGTTGTGTCCAGGTTTTGTTTCAACTCTGGT
TCACAGATTTTTGCAGACTTTGCATCAATTATCACTGGCAAGGTAAAATTGATCTTAACA
TATTTTATGTTGTTATTTGTTCGAAAATCTAGAACAATTCAAACTCAGTTCTTGCATTTG
TCAAAGACTGAGGTCATATGCTGGCTTAGTCACTCTGGGTAATATGTACTCAGAAAAGTG
TGTTTTGACAGGAATTTAATGCTTGCGCAATAAAAAACATCGTGTGACTTTGCCCTTCCT
TTTGAGTAGGAAGAACCCATCCTGCGTGCGCCAAGAGCTTGACACCTGCCTAGCTGGGTA
AGGAAAACATATGGATGTTCCTAATTTTGGAACATGGGGGAAGCTTGGAACTACGTCCTT
CTTGCTTTCACTGTTACTGTAGCAACACCTTGTCAGGGGTTCGAAACCCAACATGGTTTG
ATTTCCAGTTGCTTTTTTTGATACCATTGCTTGTTAATAGTGCAACATGGCACATGTGTA
CATTTCTCAATGTGGGAGAAGAGTTCATCTTCTTGAGAAAACAATTCATGATGCCAGAAG
ATTTCTTGGCATTTTTGTTTTATTTTTACATGTAGCAAGGTATTTGAATATCAGGTTATT
TTAACGTGACAGTAGAATTTTGATCAAGATTTTTCTCTAACGAGCTCTTTAATTTAAAAT
TAAATAATTCCGAATTTATATTTTCGGGCTCTAAATTCTATTTTCCTCGGACCAGAGGTT
GTGCATTTGGCTATTCATAAGCCAACTAGCTTTCTTTCCTTCATTTGCCAAGCTTGGTAG
CTTAGATGCATGAAAGGGATACCACATGAGAAGAATTCTCACTTTTGTGGACTTTTCTCA
CTTTTTTGCTTGGATTTCAGAAAGAAATCAACAAGTTGCGTGTTTTCCTGACAAAAACCG
CAAAAAGTATGCAGCATTCTTGCGCAAATCGGGATTTCGCGAGAATTTTGCTAAGTTTGT
TTTTGGGGCACGACACGTAGTCGTTTTATGGGTCCTTCTTGCGCCCCCATGCGTGCTGGG
ACTTGGAGACAGTACTCCGCGTCACTCTGACGTCTGACCGGGATGCGGCAATATGTTGCG
CTCCTATGCCCATGTGAGGAGTAGAACAATGTTCGCTCCTAGGCTGGTCCATCGCGCACG
TGGGCTGAGCCCAGTGAGTCTAGGACACATGATATGTGGTCGTTTTTTTCACATCGTGAT
CGCGAGGGCTGTGTCGCGATATGTTTTGTGAAATGGGCTGTGCCGTGACGCGCTCCCGTG
TGAATGGGGCTGATCCACGATCGTGGGACTACATCCATTTTCCCTTTAGGATGTGTCTTA
CACATTGGAAACCTGAGAACCGCGAACTTCCAGGGGAATCGCGAGTCTTTCAAGTGACCG
AAACCTCTCGGGGGTCACGAGCAAGCTTTTTAGGCCTTAGAGGCCATACGATTCTTCGTA
GGGTCATTTTATGCCCTAGAAGATTTTTTTTGTACTGCCCTAAGGCTACAAGTACTTAGC
ACTCCGTGGTGTCACTGCATCTGCATGTGATCACGGGTACGGACTAATTTTAAGTCTAAT
CGTGTTTTGACGTCTAAAAATAGACTACACACATATTGCTCTTTCGGAAAAAAATAAGCC
GAGGCATTTATGTTTATTGCCTCCTCATTTTTAATGAGGGGCTGCTACTACCTAATAGGC
AAGTAAGCATTCGTGCCACAAGTGCGTATGATACGTCACAAGTGGTCTTTTTTTACGGCA
AGTGCACTCAGTGCTACATGCGCACTCTGCCAACACAGCGGAGTATACCCGTGTCAAGTG
GGATCTAGTCCTCACTGACATTCAGGGCAATTGTTCTTGGCTACGTGTTTAAAAAAACAC
ATGCCGGCCTGTGAGTAAACTCACTTCAACTGGCTGAGTACGTGACTCGGGGCTCAGCTG
TGGCAATATTGCTACTCTTGGGGTCAGGCAGCACAAGTTGCGCCACGTGTAACACACCAA
GTGTATTGGGACGGCTTCAAGCAACAAGGGACGACGGACAGACGAACCTACCATGGTCAA
CCACCGACGACAGCTGATGGATGATGGATGGTGGAGCGACGGACAGACGATCCGATCTGG
TTGCGCGAAGGCTATCAATTGATAGTGACCTAAGCCGTTTTGCTGTAGTTTTTACTATGT
AGTAAACGGGTAGATACGTGTGGTTGAAAGATTTTATTTATGAGAGTTACACTACTGAAA
TAGGTATTGCATGGTACACTAGGTAATCCATGCATCACCAAGCACAGGTGATCCTGTTAG
AGATTGGAGGTAATTTAGGGCAGTTCCATGACTGCTCCTTTTCTCTCAACTGCCAACAGG
AACTGTCCCATGAGAAGGTTTCTGAGAAAGAAATCCTCTCTTGGATATTTTGTCCAAGAA
ACACCTAGAATGTATATGGGTGTTTCTCAAGAAAGAAATTGTCTTTTGAATATTGTTTCT
CAGAAACAATATCTTATGACTATTGTACTTCCTTTGTGTTACACAAAGGGAAGAGGACCA
TTGGAGGTTCCACCTGAAACCTCTTTGGGTTTACCAGTTAAGGTAGATAATTGGCCTATG
TCAAAGTGATAGCAACAAATTTTGAATTGAAATATGGAGATGGCAAGGAAGCAAGGTAGT
GTGGAAGTTCTCTCTGAAATGGAGCAGATCACCGCGTGTGTCCAATGGAGACAGAGTAAG
CTTCAAACCCGCTTCCTGATAAGCCATTCACTGGTGATATTCCATGGGGAAAAGACCCCA
ACAAAGTTGATTATAACACCATCTAATTCGAAAGTTCTTTCTTTCTGTCATTGGATAGGT
TTGTGTGTTGGATGAATACTTGTCTTGTGTCTCCACAAAACCAGAAATGTCAAATGTTTG
GAATTCCCAAGTTGAAATGATCATATGAAGTACTACGGTCCGGGTGCCAATGATCCTGAT
GCTTTGCTCAAGAATCAAGAGCTGTGAACTCTCATGGTAACAGCAGTGCATAAGGGAATT
GCTGGTGTGTGGCAGAGAGGGAACTTGTTGGGGATGAAGGAGTTTCAGAATTACGGACAG
TACATTCCAAAGGATTATTTCAAAGCATTTCTTCACAGCTTCCCATAACTGTTCACTGAT
AAAAGTATTAGGAAATTAATCATGCGGAACTTCCATTTGATTTCATCACACTAGTCAGGA
CTTTTATGGAATCACTATATTAATGGATGTCACATGTACTCATGCAAAGGTAAGGATATT
ACAGTATAATATGTACCCTACAATGGAGTGCGTACACAACATTATGTGTGACTGTTGTCA
ATGGATCCCACCACGGATATCACACACCCTGGCATTTTTTAATTGAATTATTGTATTATT
ATTAGATATAATTTTATCCCGAATTTCAAAATAATTAAGCCATAAAAGGTTCATACAGTT
GTTACTTTCAGAAGAACTTTCGGAGGTACTTCGAACTTTCCAAGGTACCTTGTACTTAGT
ACGGTACTCAGTACAACGTACCTCTGAACGTTCATGTTTATTTAGGAATCAGTAGATTTT
CTACAATAAATCAAAGTTTGGTACACAGTACCAATGAAAGTACATTTTGGTACCTTTTGG
GGGAACTTTGAAATTTCAAATGTATGCCAATGTTGGTACTTGGTACTCCTTTACGTACAT
TTTACCTTTCTTCAGCATGTATTCTTTGAGAAGTGGACCAAATAAAGAACGAGAGCAATT
ATGCTGAAGTGAATCCCACAATGACACTACACATGCCCCTTTAAGGTAAGCATAATATGA
ACACAGCCCCATAACCTACAAAATAATGATTACAATCAGTACCTCTAACTCTCCTCATAA
CATTATATACTAGAATTGAATTGTTCTTGTTTTTCATGCAAAGTTCCCTGAAGTCCTCAT
TGATAGTATAATGGGCTGCAAACAGAAGTACTTTGTGTCATCTCTCTGGTGTTGGATGTG
AGTATGTCCAGATGGCAACAGAAGATGAGTATAAGGGAGGTGGCCTCCCTTATATATATC
ATGAAACAAGGAAGCCGATTCCTTTATGCACTATGATTTGCAATACCATGGAATGTCCCA
TCCACCATCATCTTGTTCACTTGTCCAGTGAGCAGCGGAGGAAGAAGTGCAGTCTGCCAC
CTGTTAGGTCCCATCAACCAAGGAATAAAGAGACTTGCTTTGATTGCACAAAAGTGTTAT
TGCAATGTGAAGAGAAGAAAGATATTGATGGTGGATGAGTTGGAGGATATGCATGGTTTG
ACTCGGTCGAAAGCGGTGTTGAATTGAAGAAGCGTCACAATATTTATTCTACTTTCAACA
TTAAGCAGGCGTAGTTATTTTCCTATGCAGGTGCTTCACAAAGTCCTTCTTACAAGGCAC
AGTTCCAAACCAGCAGGTCACTGCGTTGTTATACAAACAACCATTGCTGATGTTGAAGTC
TTTGCAATGGCATATGTTTGGTTGCAAAAAGGGATGACCTATATGATTAGCTTGTGTGGC
ACCACAGATATGCATGAACAGCCATATTTTCACGCTATTAATATGACTTTGGGAATGTCC
AGGAGAAGGAACTTCCTCGTCCGGCTTTTGCTTACATGCTCTATGTGTTTCTTCCTTTGA
TTGATCACCATAACAAAGCTTGTCAAAATTCATTGGCCCTCAAAAAATAGTAGCTCACGA
AGAACTGTTGGGTTCTGTTTCTCACAACATTTTTTGGCATGACAGTCATCAATGTGCTTT
GGTTTGATAGAAGGCAGAGTTATGGACATATCAGGGATCTTGAATACGGCTGTAATAAGA
ATATGCATGAAGACTTTGTTGATGACTTTGACGTCAGGACAATTGCTTATCTAATTTGTA
AACCTTTTTCTGATGGTTGTTTGGGGTATCATATTACAAATCAGCCCAGTGCATGGGAGA
ATCCATTTGCAGTGGGGTCAAAGAATGTTGTACGCATTACTGGGCCTGATGGATCCATTG
TTCATCCAAAAATAGAGAGGAAGAATGGGTGCAAGATTAGGGTCAAGCACCGCAGATCTG
TTATATTTTCCACCTCTACTCTTCGAAGACTGTAAATTCTCAGTGGACGTGTTGTGATTG
TTGAATGCCACTATGCCAGGTCGATAGGAGTGGAGGTATCAGTCGGAGGTCTAAGTTGTG
CTTCGACGAGCATCTATGCTCAGAAGATAAGTATATTGGATGTAATATAGCCCCGCAGAG
CAGTTTCATTCTACCTATCACTTGAAGAGGTAAAGCATGACACAGCTCCAAGAGGAACGT
AAGGAGCAGGAGAGGCAGAGGAAGAGGAGGGAGGGCCAGGGTCAGACTCAGGAACAACAA
CGGATGATTGCAAGTAGAGAGTGCAAAAAGAGGAGGATTGAGGGTCCAAGAGTGGCACAA
AGTCAGACTGCAAAGAAGGCAAAAGAGGAAAGAGCAAAACAAAGGAAGAGAACTGGGAGT
GACCAAGTGTCTGGGCATAGGTGTTGAGGGCAAGTAAGTAGGGTGTTTTGTGTGTGTTTT
GTACGCTTAAGTGTAGATGTGATTTTACATGTAGTTATCATGGGGATATTTTTTACTAGA
AATTTTGTTAATGATACATGGCTCATAGATGTCCTCGTTGTCAGTAGAAAATGGGTTAGG
AATAGATATGGTGCCGGGCTATGAGTAACAGTTAATAGAACTTAGTGATACATCGCTCAT
AGATGTCCTCGTTGTCAGTAGAAAATAGGTTAGGAATAGATATGGTGCCGGGCTATGAGT
AACAGTTAATAGAACCCAGCTGACGACTAAGTAGACTCACTCCATCTATCTTATCTGATA
GTGCAAAACAGGTGTAAATCAATTACAAAAGAAAAATATTATTTAAGCTTCATCATCAGA
AATGTGACTTTTGTCAAAATATTTTCTTGAAAAATCTTAGTTAATCAGTAACTGAGATTT
TTCTTTTTTCTCCTTCTTCTTCTCCTTCTTCTTCTTCTTCTTCTTCTTCTTCTTCTTCTC
CTTCTCCTTCTCCTTCTCCTTCTTCTCCTCCTTCTTCTCCTCCTCCTTCTCCTCCTTCTT
CTCCTCCTTCTTCTCCTCCTTCTTCTCCTCCCTCCTTCTCCTCCCCTTCTTTCCTCCTCC
TTCTTCTCCTCCTTCTTCTCTTTTTTTTTTTTTTTTTTTTTTTTTTTTTTTTTTTTTTTT
TTTCTCCTCCTTCTCCTCCTTCTCCTTTTTCTCCTCCTTCTCCTCCTTTCTTCTCCTCCT
TTCTCCTCCTTTCTTCTCCTTCATTCTCATTATATTTCTCCTTTATTTCTCCTTCTGTTC
TCCTTCTTGTCCTTTTTATCCTTCATTTAATCATTTCTCTCCTTCTTTATCCTTATTCTC
TTTTTCTTTCTCCTTGTTTGTCATTTTAATCATTATTTGTCATTGTTTCATCATTCATTT
CATTTAATTATCATTTTTGTTTGTCATTATTTTTGTCATTATTTCATCATTCTTGTCATT
TTATTTATCATTCTTGTCATTGTTGTCATTCATTTTTTATCATTCCCCATTTGTTCATTG
TTTGTATCATTGTTATCATTTGTTTATCATTCATTGTCATTTTATTTGTTTCATTTTGTT
GTCTATTTGTTTATCATTTTCTTTGTCATCCCCCTCATTACTATCATCATTGTCATCATT
TAATAAATCATTTGTCATCATTCCCTCTATCATCATATTCTATATCATTATCATCATTCT
CATCATTTCCCCGTCATCTGTCAATCATAATTGTCATTTGTTTGTCATTATTTCATCCAT
TGTTTATCAATTTTTGTTTGTCATTGTTTCATCATTCATTTAATCAATGTTCATCATCAT
TTAATAATCATTTGTCATCATACTGTCATCATTAGTCATCATTATCATCATTAATAAATC
ATTTTCATCATTTTAAATCCGTATTTTCACTGTGAGATGCTGCCTTGTTGAAATCTGTAT
TTTCACTATGGGACAAGGCCGTGGTGTAAATCCGTATTTTAACTATGGGACGGCCGTGTA
AACCCGTATTTTGTGTAAATCGACGTGGTTTAAATCTGTATTTTCATTATGGGACACGCC
CGCCGTGTAACCGTATTTTGTGTAAATCCGTATTTTCACTTTGGGACACAGCCGCGGTGT
AAACCCGTTTTCACTATGGGACACGGCCGTGTTGTAATCCGTATTTTCACTATGGGACAC
GGCCGTGGTGTAATCTGTATTTTCACTATGGAAACGTCGCTGTGTAAACCGTATTTTCAT
GAGACATGGTCGGTGTAAATTGTGTAAACTGCGATTTTCACTATGGGACATGGTCGCGTA
TGTAAATTGTGTAAATCCGTATTTTCACTATGAGACATGGTTGTGTTTGTAAACTGCATT
TTCACTTCGCGGATGTAAACCGTATTTTCACTATGACACGGCCGCGTGTAAACCATTATG
TGTAAAACCGTATTTTCACTATGGGACACCGCCGTGGTGTAACCGTGATTTTCACTTTCG
TGGTAAAACTGCGAGCCACTGGCGCGTGACACGTCGCTGTAAACCGTGATTATGTGTAAA
ACCGCATTTTCACTATGGGACACCGCCGGTGTGATCCGTATTTTACTATGGACACTGCCG
CGGTGTAACCCGGCATTTTGTGTAAATCCCGTATTCATTATGGGACACGGTCGTGGTGTA
ACCGTATTTTCACTATGGGACATGGCCATGGTGAAACCGTGATTTTCACTATGGGACACG
GCTGTGGTGTAAACCGCAGTATTTTCTATGGGACACTGCCGCGGTGTAACCGTGATCACT
TTCGTGGTGTAACCGCATTTTCACTATGTGACACGCCATTGTGTAAAACTGCATATGTGT
AAACCGTATTTTCACTATGGGACACCGCCGTGGTGTAACCGTATTTTCACTATGGGACAC
GGCCGTGGTGTAAACCGTATTTTGAACCGTATTTTCACTATGGGACGGGCCGTGGTGTAA
CCGATTTTCACTATGGGACACGGCCATGTTGAAACCGTATTTACTATGCGGGACATGGCC
GTGGTGTAACCGCATTATTTGGTGAAAGAGGACAAGTTGTTCACTTCAAGTTACCATTAC
TATTCACTATGGGACACGGCCGTGGTGTAAATCCGTATTTTGTGTAAACCGTATTTTCCC
TATGGGACACGGCCGTGGTGTAACCGCATTTTCACTATGTAAACGCCACGGTGGAAACTG
CTTTTCACTATGGGACACGGCCGCATGGAAATCCTTATTTTCATGGGACACGGCCGCGGT
AAAACCGTATTTTCACTTTAATGGACACGGCCATGTAAATCCTATCACTATGGGACACGG
CCGTGGTGTAAACCGTTTTCACTATGGACACGGCCGTGGTGTAACTCCTATTTTCACTAT
GGGACACGGCCGTGGTGTAAACTTTTCACTATGGGACACGGCCGTGGTGTAAACCGTATT
TTCACTATGGGACACGGCCGTGGTGTAACCAATTTTCACTCATGGCCGGTGTAACCGTAT
TTTCACTATGGACACGCAAATCTGCCATGGAACCGCATTCACTATGGGACACGGCCGCTG
TGTAAATCCGTATTTTCACTATGGGACACGGCCGTGGTGTAACCGTATTTTCACTATGGA
CACGCCATCGTGTAAATCCCATTTTCACTATGGACACGTCGCGGGTGTAAACCGCATTTT
CACTATGGGACACGGCCGCGGTGTAAATCTATTTTCACCTGAACGCCGCGGTGTAAACCG
TATTTTCACTATGGGACACGGCCGTGGTGTAAATCCGTATTCACTATGGGACACGCCGTG
GTGTAAATCCTATTTTCACTATGGCCGTGGTGTAAACCGCATTTTCACTATGGGACACGG
CCGGTGTAAATCCGTATTTTGTGTAAATTCGTGGTGTAACCAGATACCAGACACGGCCGC
GGTGTAACCGTATTTTGTGAAAACCGTATTCACTATGGGACACGCCGCGGTGTAAATCCG
TATTTTTGTAAACCGTATTTTCACTATGGACACGGCCGTGGTGTAATCCGCATTTTCTGT
AACCGTATTCACTATGGGACACGGCCGCGGTGAACTCATTTTCTGTAAATCCGTATTTTC
ACTATGGACACGCCGGTGTAACCGCATTTTGTGTAACCGTGAAAATCCGTATTTTCACTA
TGGGACACGGCCGCGGTGTAACCGTATTTTGTGTAAACCGCATTACCATGGGACACGGCC
GGGTGTAAATCCGTATTTTCTGTAAATCCGTATTTTCACTATGGGAGACGCCGCCGTGGT
GTAAATCCTATTTTGTGTAAACCGTATTTTCACTATGGGACACGGCCGTGGTGTAAATCC
ATATTTTGTGTAACCGATTTTCCTATGGGTCACGGCCGTGGTGTAACCGTATTTTGTAAA
TCCGTATATTCACTTTGAACAAGGCCGCCTTGTAAATCCGTATTTTGTGTAAACCGTATT
TTCACTATGGGACACGGCCGTGGAAAATGCGTATTTTCACATGGGACACGCCAGGTAAAA
ACCGTATTTTCACTATGGGACACGCCCGTAGCGAAAACCCGATTTTGACTATGGGAAACA
ACCGTGGTGGAAATCCGATTTTCACTATGGGACACGCCGCGGGTGTAACCGTATCACTCT
GTGTCACGCTGTGGTTTAACCGTATTTTAAACCGTATTTTCACTGTGAGATGCTGCCTTG
TTGAAATCTGTATTTTCACTATGGGACAAGGCCGGTGTAAACCGTATTTTAACTATGGGA
CACGCCGGTGTAAACCCGTATTTTGTGTAAATCGACGCGGGTTTAAATCGTATTTTCATT
ATGGGACGCCCGTAAACCGCATTTTGTGTAAATCCGATTTTCACTTTGGGACACAGCCTG
TAAACCCAGATTTTCACTATGGGACACGGCCGCGGTTGTAATCCGATTTTCACTATGGGA
CACGGCCGTGGTGTAATCTGTATTTTCACTATGGAACGCCGCTGTGTAAATCCGTATTTT
CACTATGAGACATGGTCGTAATTGTGTAAATCCGTATTTCACTATGGGACATGGTCGTAG
TGTGTAAATTGTGTAAACCGTATTTTCACTATGAGACATGGTTGTGTTTGTAACCGTATT
TTCACTCGCGGATGTAAACCGCATTTTCACTATGTGACACGGCCGCTGTGTAAATCCGTA
TTATGTGTAAAACCGTATTTCACGGACACTGCCGCGTGTAACCGTATTTTCACTTCGGGT
AAACCGTGATTTTCACTATGACACGCCGCTGTGTAAACCGTATTATGTGTAAAACCGATT
TTCACTATGGGACACCGCCGTGGTGTGACCGTATTTTTACTATGGGACACTGCCGCGGTG
TAAATCCGTATTTTGTGTAACCGTGATTTTCACTATGGGACACGGCCGTGGTGTAACCGT
ATTTTCACTATGGGACATGGCCATGTTGAACCGTATTTTTACTATGGGGGACGGCTGTGG
TGTAAACCGGTATTTTCACTATGGGACACTGCCGGGTGTAACCGTATTTTCACTGCGGTG
TAAATCCGTATTTTCACTATGTGACACGCCGCTGTGTAAATCCGTATTATGTGTAAAACC
GTATTTTCACTATGGACACCGCCGTGGTGTGACCGTGATTTCACTATGGGACTGCCGTGG
TGTAACCGTATTTTGTGTAAATCCGTATTTTCACGGGACACGGCCGGTGTAAACCATTTT
CACTATGGGACATGGCCATGTTAAACCGATTTTTACTATGGGACACGGCTGTGGTGTAAA
TCTGTATCATTTTTTGTGAAAGAGGAAGTTGTTCACTTCAAGTTACCATTACTATTCTTG
TAAAAATGACGCGTTGATCACTTCAAGTTACTATTACCATTCTACTAAAAATTGACTAGT
AGTTCAAGTTACCATATTACCATTCTTATAAAATTGACACATTGTTCTTTCATACTATTA
ACAAGATATATTCTTAAAGGTAAATGATAAATTAGAACAATATAGCTACCCATGTAAGTC
CAAACGAAAATGGGAATTTTTACAGGTAAGTTAAGATCAACTTATAGATCTGTACCTGTT
GTGGCAAAAAGCAAAAAAACTGTCTCACTGGAGAAGGAGAAGGAGAAGAAGAAGGAGAAG
AAGGAGAAAACGGCTCGGTTTCCAACACAACTAAGATTTTGAAAAAATCTTGATAATGAT
CATGAGCGAAAGATTGACAACCCCTATTGTACGTACAAACCATAGTTAAGTGTGAAGATT
TAGGACTTCCTGACCAAACCCTAACGAAACCCCCCTTTTGGTTAGACTTTCACCAGTGAC
ACCGATGAAATCTCGGCGCAACAGAGGCACCAAAACGACTTAAGCCATCTCCCAGAAAAG
TGCTACAATTCAAGGCGAGACAAAGACCTGAGGGGACACTATCTCAAGGTTCCAATTCTC
ACCGGATCTCTTCCCGATATCCGCTCAAGACATCAGCGTACGTGACATGCAAATGCCCCC
ATCACCATCGTTCGTCGCTCGGAGGCAAAAGTACACTAGCAAAATGATGACAAGCGAAAG
AGTCAATTTCAGGGGAAGTAAATGGCTGATTCTGTTCATCGTGGGCTTCGCTCATACGGT
GGATGCACGAGCACGAAGCGATGGCTGTCATCTGTTTTCACGTGCGAAGAGAAGTCGTGC
TCGTTGCCCGACAACTGCTTGCGGATTCATTATTTATCGATCTCTGTTGCCATCGCCTAC
CGCCGCTGTGTTGTCAAAGTCCTCCTCGTTGAAAACAAATACCTTCACGTTGTCGCCGCT
GCCAGCAGTGTCGCGAAGTTCGCTATCGAAGCTTCACGCCTCCGTTAGCAGTTCCACAAA
TGATGACACCGCCAGTAATGCCAAAATCAAACGGAGGAGGGGAAAAGGGCGTAAACTAGG
TCCTGGGCAGGAGCTCATTCACGGGGTTGCCGATCCAAACATAGCATCAACGGCCAACAG
TGAAAAATTGGGATCAACGACCACCGCTGAGTTTTCAACAAATCAAGACTACGATTGTTT
TGACAAACTATTTCTTACCCTGACTGCTCCGTCACAACAAAATGATGGCCATCAAGACAA
TGATAATGGAAAAAGCGTCAAACTAGTCGATTTCATCGAACAAAATGTTGGCATTCAGAC
GAAACAGCCAGAGGTGGAGAGATTCCGATCTTCTTCTTCTCGTGTCAAAACCACTTCCAC
TTCTCCTTATGAACAAAGAAAGGTGAGCACCAACGCATCTGGATCATCAACAATAATGAG
CAACGCTGCATCCATGATCATGGAAGAACAGCCACCTCCCAGTGTCAACGAGAAGAAGGG
AGCCCCATATAATGTGGTTTGCACGCACATCACTGCCGATTTTGACACTCTGGCCTCTGC
AATTGGTCTGGCCAAGTTGTGGAGTTTAGGAATCTATGATGAGGAATATGAAATGAAGGA
GAAGGAAGATTCTATTGTTTACGGTCCACTTCCGACCTATGTCGTTCTTCCGAGGGGGGC
CCATCCCGATGTTTCTCGTTTCTTATCATTGCACAAACATCTGTTCCCCATTCGTTCTTT
GAAATCCCTCCCAGGATTTTCGGATGCAGAATTTAAAAAGAGTAACAACGACGATGGCGA
CAACACTAAACCTCACGAGGGACTTCAGAGGGTCGGACTCGTCGACGCACAACGACGGGA
TCGTCTCGGACCCGCTGAATTACTCCTCTCCAAAGCCAAGCTGGGTGTCACCATTGTCGA
TCATCATGTAGATGTCGAAAGTGATATTCACGAAGCGAATAATTATGTTGTGGAAAATGT
GGGCTCGGTGTCTACTATGATCGCCGAGAGGTTGAAGAAGAGTGGGGTCAAGTTGACGGA
GGCAGAGGCGACTGTGCTGGCCTTGGGGATACATTCTGATACTGGGAGTTTAGTTTATGA
TTCTACGGTGAGTAAAAGTGGTGAAGCAGATCACAAATCAGTCTAATTCGCATCTCGCCG
AATAACTATATCGCGTAATTGCACTCGTTTTCTCCAGACTGCAAAAGACGCGAGCATGCT
TGGCTGGTGTATGGAGTCCGGAGCCAGTCAGCCAGCTATTGCGGAACATGCAAAACCTAC
ATTGAGTGACGAGCAGCAGCGAGTGCTGACTCAGTCTTTAGTCAATTTGAATACTACGAC
AGTGCATGGTGTAACGATATCCACGGTGCTTTTGAGGTATGCTTTGTTGCTGTTGTGATG
GTGCATTTCTTCTTAACCCTAATGATTTATGTTCCGTTCTTTATTTTTTCAAAACAGCGC
CGACGGTTTCATATCTGGCCTTGCTGCAGTAACCAAAGATGCACTTGACTTGAGTAGCAG
CGACGTCTTTCTTCTTGCGGTTTGCTATGAAGCCACAAGAGGAGCCAGAGGAGGAGGAGG
CGGCGGGGGAAGATCAAAGACAAAAGACAGCATCAATTCGGAGTTAGTAGGTTTAAGCAA
AGAAGCATCGGATCGTCTTCAAAAAGCAAAACGCAGCACAGTAAAAGCCCTTTCTACTAC
GAATACAGAAGATGTGAAACGCAATCCGAATATTATGTCGCAAATGATCAATTCAGATAG
CTGGAAAGGGGGTGATTTGGCGTTTCAACGACAACGGCTAGCCTCTAATTTTGCGCTTCA
TGATGCAGATGGATCCGGATTTCTTGAGAGGAAAGAGATTCATCAAGCCCTTCGTGAATC
TGGATATTTAATGTCAACTGTATGTTTTTCACGCCCCCATACTTTTACTTTCCATTAATA
CTCACATCAGTTTCATCTTTAATTTTTTTAGGATAATTTTGATGCAATGCTTGATTCTAT
CGATACTAATGGAGATGGGAAGATCTCGTTTGATGAGTTTGTGAAATTCTATGCCGAAAT
GGAAGAAAGAAGTAAGATGAATGGCATTAATTCAGAGCTTGAGGAGAAAAGTGCCAAAAC
ACCGCAGACAATGACAATTATCGGACGTGTCAAAGCTGGAGTTAATGTTCGCAATGTGAA
TTTGAAGTACGTTTTGTGCTCCCATTATGTCATGTTGAATGATCTCCCAAGCTCTCACAT
TCTACCGGTGTCATGTAATTAGCAAACTTTTTCAACAGTTCAACGGCGGCGGACATCCTA
AAGCTGCATCGGCCACAGCGAAACTTGCAGATGAGAGTGAAGCAAGTGGAGTTCTTCAGC
GTCTTGTAGACGAGCTTATAGAAACTGGCTTAACCAAACAGCTTACGGTCGGAGATTTTA
TGCAAAGCCCAGTCTTATCGGCTAAGCCTACCATGACAGAAAAACAAGTAGAGGACGTGT
TTATTCGTTATGACGTTAGAGCTCTGCCTGTTGTGAATGATAATAATGAGGTGATTGGCT
TGGTCTCATACAAAGAAGTATCAGCAGCAAAGCTAAGGCTGCTGAACAAGCAAGAAAAAC
GCCTCAGACAGTTCGAGAAAGCAGCCGAAAGCGGGAAGACTCTACCAGACAATGGACGAC
CACTTGAAAGCGCTCTTAAGGGATGGATGAAACAGCATGTCCAACTTGTTGAGGCCAGTA
CAACAATGGCTGAGGTCGAACAAATACTTCTAGAGAATGATGGTAAGTCGAGTAGTCTTC
TGGTATGTAAATTTTGTGTAGTTGTTACTGATCTTGATGGGCACATTATTTCCATACATC
TTCTGCAGTGGGCTGCATACCTGTCGTGGCAGATGGCACAAAGCAGTTAATAGGCATGGT
AACACGTACAGACTTGCTTCGGCAACACAGATATTATCAGTCATTACACTACCACAACAA
AGGGTTTTCTGACTCCATAGCGGCCCGAAAACCTATCATTGAACTCCGAAAGAAACTAAA
GAAGTTTGACATTGAACATGAATAATTCATTGTGATCAGGTTAATGTAATGATATTTTCA
CTTCTAATAGGCAAGGCATGCGGGAAAAGCACAATTTATAGTGGGACGCACAGCAGCCAC
TACTATTTCACTACCGTTAAATGCGCATTCTAAGGTCAGCAAATGAGGCTGTGGGAATGC
TCTAAAATAGCTAAAGTTTTAATGAAGTACAATTTTTTCTAAGTTTTAATGATGTACATA
ATTTTTTTCTATATTCTGTAACTTTGCATTGTTATGGTAGCTTTACAGTAAATATAAATT
GTCTACCATACTTGAATAAAAAATCTGCTCTTCAGTTTTGTCCCCCACTTTGGACAGCAG
TTAGACATGTGTTTGTTTTATGGGAGGGAGGCAACACAGAGCAGAGTCCATGCCAACGAG
AGCCGGTTGTGTGCCGCGTGCGACTCAATGACCGTTGGTCCTTTTTAATCCCGCAGATAG
CTTATTTCTCGCAAATAGCTGATTTCTCGCAGATAGCACTATAAATAAAGCTATCTGCAA
GGATAGCCTTATTTGCGAGAGCGTACTATTCCTATGTCGAAAATAAGCTTATCTGCGAGG
ATCTCCTATTTGCAAGCTCGCAAATAAGCCTATCCTCGCAAATAAGCCTATCCTTGCAAA
TAAGCACATTCAGTCTGACGTAAGTAGTGATTAGTCACCGTGTGACTGAAAAACACGTTC
GGTCTGTTTTACCTCTCTCTAGAGAGATGATTGTGACCGGCACTTGACTGGCACTCGTTT
CACTGCCAACCACTCTCACTCTCTTGCTCGCTCGCTCGTCTTGTCTTTACATAGCACTAC
CATACTGATTACAGATGTGCATTGGATACTACTGAATACTATAATATGATGTAAACGTAA
AAAATGGTTATTGGTTGTTTCATCACTTTTAGACTTAGTAGTATTCTAAATATGGTTCAC
TTATGATTTTCCCACGGCCTCATTGTCGAAAGATACATTTGTGAAGAAGACAAAAGCTAG
TGACGTTAAGATGTAAAAAAATATTAGTATGCACTTCTAGTTACCAAAGTACCTGGAATT
GTATCGTAGAGGCATCATTTTTATGATGAGAGTGTTAGCGCAGTTCGTTGTGGTGAGTTT
TGCATGTTAAATGACATAACTCACGAACCGGAAGGAGTTACGCAGAGCAATACATATTGT
TGTGAGGTAGTTGACTAAGGCTATCACTTTGTAATAGTTGCTGGCTCTGAAAAGCAAGTT
CGTGAAAAAGACATTTTTTATTGCGGTCGGAGTCTAGGCCTTCGAATGTGTGGGTCTTAG
AATACGCATTGTGCGGTAGATGTGCATTTTTTTACTTAAGCAAAAGGTGTCATTTGGAGA
CCTTTCTTGAGATGATTGAATAATATGGAGGATTACCAGTCCTCGCTGGGATCACGTTAT
GGGTATACACCTTCAATCCTGGTACATGCTTTCGCCCAATCAAGCCACACAGCAGTAAAT
GAAATTTAACGAGAGAATCACAATCAACACTTTGTTCACAAAATTCAACATAGAAGAGTG
CAATTAAGTCATGCTGCTTAACACAGGAAAACATACTCACTGCAAACAAAAAACACCGGT
AACCTCCCCGTACACTTGCAAAACGTCAGAGTGTACGGGGAGGTTACCGGAATTTCAAGA
GTGTACGGGTGGGTTACCGGATTTTTATACACTACTTAAGCCGCATTTTCGTTTATCACG
CTAAGCTTTGAAGCAAAAAAATCTTCCGAGTGGTTGTTTGTTTCATGACTCACATTTATC
GAATCACGAGTTGTAAACTGCAAGATCACCTGTTGGGTATAGTTTTGGTTTCAATTCTAG
GCTTGATCTATGATTTCATTTGGTGAGTGCGCTTTGGGCCTATTCGTATTTTCAAAATAA
TATGGTACTATCAGAAGTGACTCCGCCAAAAAATGAGAACACATAAGAATAATAAGTGGG
GCTGAAAATTGGCGTAGTGTGTCTACGTGTTTGTTACTTATTCCTTTGTATCACGTCACC
TAATTCTTGTGTGGCGTATTTGTATGATAATACAGTTTTATTACGTCTACGTATGGTACC
ATACTACAACAATGGTGCTTGACCCAGACACAACAGTATGGTACAATAGCAGTGCGCCCT
CTCACTGCTTTCACATCACACAATTATTTTTTTCAATTACATCACTGATACCCCACTGGC
CCATCATGGGAACGGCCGAAACTCAGTCCACAGACTGAGTTATCCCTCCAGGCTTGCACC
GCCATGTTGCCAACAACAATTGGCAGCGGGGGGTATATTTTGGGGGTGAGTAATCACAAT
TTTGTCTTGTTCTACAATATTATACTCACCACACGGCCAATTTTTTTAATGAATTAGTTG
CAGGCCTGCAGGCGAAATCGTCGAAACTCAGTCCACAGACTGAGTTAGGCATTCCGCATT
GGACCGCCATGTTGCCAACAACAATTGGCAGCGGCGGGTATATTTTGGGGGTGAGTTTTG
ATGAACTCATCATTTTTGACCCTATTATACTCACCACACATCCATTTTTTTCCAATTAAT
TAGTTACAGGTGTACTGGCGAAATCGCTGAAACTCAGTCCACAGACTGAGTTTGGCATTT
CGCCTTGCACCGCCATGTTGCCAACAACAATTGGCAGCGGCCGGTATATTTTGGGGGTGA
GTTTTGATTAACTCATCATTTTGGACCCTATTATACTCAACACATGTTAATTTTTTTCAA
TTAAATAGTTACAGGCCCAGTTCTGAAATCCCCAAAACTCAGTCCACAGACTGAGTTTGG
GATTTCGCTTTGCACCGCCATGTTGCCAACAATATTTGGCAGCGGCGGGTATATTAACAG
AGGTGAGTTCAATAGAATACAATTATTTCTACACATGTCTTGACTACATCTAATTTTCAA
TTATTTTATTTCAGGCCAGGCACGGGAACAGCGGAAACGCAGTCCACAGACTGAGTTTGG
CATTTCGCCTTGCACCGCCGTGTTGCCAACAACGGTTTGCAGTGGTATGTAAATTTTTAT
GGTGAGTTATTGAAGTCATACTATATTACAATTGTTTTCATTTCAGCTTAGTTTCAATTA
AATAATTAATTTTCTTCTACCTTGGTGATAATATTGTCCACAGTATCATTTTTCATGTGG
GAGCAGCTTGGGGCTGAAATTTTGGCACCTGTGTCCTTTTGGTGGGCGATGTGTTGGGCG
GGCCCCTAAAATATGTTAATGTAGTATGTTATTATTAGTGGAGATAAATTATTACACATA
CTCTATTATTGTAGTCCAACAGTAGGTAGCCCTCCCGGTAACCCTCCTGTAACGTTCCGG
TAGCCCTCCCGTATGCTCCGGTAACCCTCCGGTACTCTCCAGTAGCCTTCCCGTAACCTT
CCGGTTACCCTCCTGTACACTTCCGTTATGCCACCGGTAAACATTTTTTTAGCTACTAAG
TAATGCAGTTATAGCCACTAATTAGATTGATATCGATTCTAAGACTTACTGAGAAGTCTG
TTTTCCTGTAAAAATGTACCAATTCCTATCATATGTAGAAAAAAATCGAAAAGCTCCTTT
TGGTCTCAAATTTCCGGTAACCTCCCGGTAGACTCCGGTAAACCTCCCGTACACTAGTTT
ACCGGAGGGTTACAGAAGTGTACCGGGAGGTTACCGGAAGATACCATTCCGGGGGCTCCA
GTTCTCTCCCCGTACACTCGAGTGTACGGGGAGGTTACCGGTGTTTTTCGTTTGCAGTTC
TAATCCACAAGATGTCACACCAATGTGCAACAATGTTCTCACAGTCACAATACAACAATT
GTGCTATATGATGTCTTTATTCCCTTGAGGGAGTGCTCTACATATGAGACATCGGTACAC
TTGAGGTCTAGCTGGTAGAGCCATGACTCTTCATGCCATATTTAACTTACTGTTCACATT
CTCAGGACTCTATTTTGTTGATTATTAGCTGAACTGAATATATGCTCCAATTTTTTCTTC
TACTTCAGTTAACTTGCATTGGCCCTCAATTCATCAACAAAATCCTACTTAATTGTTGAC
ACTTCTGTATGTGGGTGTGACATACATGGTCATTTACCTTCTTGGGACAGCATCATGTGG
GCTTAGCAAAATTGTGGCATACCTTCTGCTACATCAGTCTAAAGCAGTTCCAAAAATCAT
AACCTACATTCTTTGTTTTTTGGAAGAAGTTGGCATGTCTGGACAGGCCTGTTTTCAAAG
TCATTTCTACTCCAACTTTCAGGACAGTTTTCTTTGATACTCTTTTTACAAGCATCACCC
CCAGATGTATTGCTCCTATGACTTCGAATGGTTGCCAAAAAACCTTCAATGTTGTGAGAA
AGTCACCACAAATCTCATGCACATGTGGAGGGGTGAAGAGCAGGGAAGCAAGGGATGCGA
AAGGGTCGGAGGGATACCATCTACAAGGCACAGGCCATTCCTTTTAGGTAATTCCTGTTT
TTCTCAGACGTATACCTTTGTTTTTATAACTTTTTGGGGGCCTATCAAAATAGTTCGTAC
TCCATCTCAGGTACAGGAGTCAATTTTTTCTGCAATGTACGTGCCTTAATGCCAAAATAA
TATTGAACCTTCAAAAACACCCTAAGACGACTAGTGCCAAGAATAGTTCCACGTAGTTCC
AATTAGTTCAATCTAGTACTAGGTAGTTCCAACTAGTGTCAATAGTTCTCCAATATTGGC
ACTAGATGGCACTAGATAGGCTACTCTGGAACCTGTACAATTGTGTAGACATGGAACTAG
ATGGCACTAAATGGAACTAGATGGAACTACAGTTCGCACTTTGTGGCACTAGTTGCAATG
AGATCGCACTAGTGACATCCTCAAGTGACACTAATTGGCGCTAGTGGCACTAGGTTTTTT
GCGGCTTCGGCCTGCGAAGCTAGATTGGCATCAAAATGTTCGAATCGCAAAATTAAGTCC
CATTTCTTGAGGTACGTCCTTCACGCATCGAAAAAAGTCAAGGACTTTGAGACAAATTAA
CACATAGACCTGTAAATCAATAAAATAATATAAAAAGGAGTAGAGGCTCTTAAATATTTC
TGACGTACGTACCGCGATTCTGCACACCGATCAATTTTTATACCCCGCAATCACATCAAT
CCCACCAAGACACTCTCATTATTCCTTTTTGCACATCACAGACATCACCATGAAAATTCC
CGCCGCCCATAGTCCTCCTGTCTTGTGTTTCCTCCACACTCATCGCCGCAATCCCCCCTC
CACATCAATCAATAGTGGACCTCCTTTCTGATGATTTGACCTGCCAATTGCATTGAAATT
CACCATAGGTGGCGACAATAATAAAACAGTCAGCACACTGATCTCAGTGTTGATTTGTTG
TTTTGTTGCTGTCGCTGTCTTCACTGCAGATAAGATCTTTTCACCTAGGACAAATTGACA
GAGGACTCCTTCTGCGTGGTTTGGATCTAAGATGAAGGCACCTCCCCCTTTGTGAATAGG
CTTCCCAGGTAGATTCTTTGCAACCACCACTAAATTACCTCTAGAGAGGAGAACTGGTTC
ATCCATGGGGATAATTGTTTGATGGGGATATGTGGAATTAATCTGCTGGGGTGCTTTGGA
TGGTTCTGTTTTGAAGCTGTGTTGGTCGTCGTAGAGTAGAGTAATTTAATTAGACAAATT
ATCCCACTAATGTCTATTGCGTAGTCAATAGGTTTCAAGGGAGATCTTGTTGCTTGTTTG
AAGGGGCATCAGAAGGACATTGAAGAGGATTTATCGGCATTGATTATTAAATACAATTCG
TCACATGTGAGGTGAGTTCTCGTCTTCAATTCTTTGATGTTTGGTTTGTTGTATTTTAGT
GTCTGCACCATTTGTGATCTGTGATTAATTCAACCTCTAGTTCCTCAATCATGTCCACTC
CAATGGTTTTTCTCACCCCCATATTCTCATTTTCATCTTCATCATTCCCTCCCTCCCAAT
CCTCATGATCGTCCTTCCTCACGTTGAAGTGCATTGTCCCCACCAATTTTTGTATGCACA
TTGCCTGCTTCTGCTTGTAAATTGCACAGGCTGATTGTTCATTGTGAATGAAGGGACACC
CCAGCATTCTTCTCGTAAAGGCAGATCATGTCCTTGGAATGATCCTCCATGATTCTTCTT
TCTGAAGAGTCAATCCACTGTGCTCATTCTGTCTCCCGGATCCGAAGTAAGTCAGCTTAT
CAATACACCCCTCTTTTTGATCCCAGCAATCTGACTCGATGAGTTTTTGAAATCCAGGTC
GAATTATTGGAGTAGAGTCTCTTTTTTTTGGTGGCATTGGTCTGTTATTAACTTGAGTGG
TGAGTAGACAATAAGGATGAATGTGAGACTTTGTCACATGCACGTTGCCTGCTCACAGTG
TCAATATGTTTCTCCTGCTGAATTCTGTGGGGTGATACAATCTTTTCCACCTAGGACAAA
TTGACAGAGGACTCCTTCTGCGTGGTTTGGATCCAAGATGAAGGCACCTCCCCCTTTGTG
AATAGGCTTCCCAGGTAGATTCTTTGCAACCACCACTAAATTACCTCTAGAGAGGAGAAC
TGGTTCATCCATGGGGATAATTGTTTGATGGGGATATGTGGAATTAATCTGCTGGGGTGC
TTTGGATGGTTCTGTTTTGAAACTGTGTTGGTCGTCGTAGAGTAGAGTAATTTAATTTGA
TGAATTATCCCACTAATGTCTATCGCGTAGTCAATAGGCTTCAAGGGAGATCTTGTTGCT
TGTTTGAAGGGGCATCAGAAGGACATTGAAGGGGATTTATCGGCATTGATTGAGCCATTC
TGCGACGGTCATTGTTTGTTTGTTCGTGGCATCGAATTCATTGTCGCAAAGTTGCTGGAT
GAGCGATTTTTGATTTCAATGACAGGGGGTATAAAAATTGATAGGTGAGCAGAATTGGGG
TACGTACGTCAGAAATATTTAAGAGCCTCTACACCTTTTTACATAATTTTATTGATATAC
GGGGCTACGTGTTAATTTGTCTCAAAGTCCTCGACTTTTTTTCGATGCGCGGAGGACGTA
GAGAGGTATGTCTCAGAACGTGTCCTGTTATATATATATTTATATATATATATATTATAT
ATGTATTACATATATATATAAACACATGATGTAGAGGTACACACGTTGTTGAAGAATCAC
ACAACCTTTCAATTTCAACAAAATCCAGTATCTTGCTGGCTACCTCAAAGAAATAAGGTA
TGGGGCAAGATACCAATTATTTTCACCATGTTAAAAAAGGTTAAAAACACTAACTTTTGA
TGTATTCTAAGTACAATTGAAATGTATCTTTTGAGAGGTTGTGGTACAAGTTGTAATCGG
GTAATATGGTGTATTCTGGATGAAATGAGACGTCTTGGCGATTTCATAGATTCCTATGTA
TAATTTAAACACATTGGCCATATCCATTTTCCCGATGGAGAGTTCCCCCTCCGGAATTAG
AAGTATTTTTATACTCCATGATGGGATACACGTCACAAATGACAGTGGGAGCTGGATCGT
TTTTACGATTTAACAAGTAGGAACACTGCTCTACCATTGGTCTGTTATATGATGTATTCA
CGAAGGCTAAATCAGGCGGCTAAATCGTAGGTATCGTAGTGTTGAAAGATGATGATGTTG
TATGGTCATGTGTGGCGCAAGCAGGGCGCAAGCCTGCGCAAGCTAAGGAATGTGGTTTGT
TTGAGGTTTGTTTGTATTGTGCACAACATACCATACCTGCTCCTGACCCATGAACGCCAA
TCAACCTCTCTCTCATCGACGGCACTTCATCACCGTTACTGAGGACGATGGTCTCGACCT
TGACGTCCTCCTCGCTGACATCGACGACTCTATCTCGACAAGCAGAGAGAATCCTCTTCC
TCCACCGGCTGCGTCACGGTCGTCTCGATCATCCGCCCCAATAACCGCTATCGAAGAAAT
TGAAAATGAGACGACGTCCCATTCAGAATGGGTTCTCCCAGCTCCGGCTCGTCCGGGTGA
CTTTCTCACAAGTTCGATTCACAGAGTCCCTTCTAAATCAATTCTAAAAATAACCTCAAG
CTATGGCCATTTTGACGCGATCGAATCGATATCGTCATCGAAAGCTGGAAACGACGTTAC
GAAAAAGTCTTCTTTGCTATCATGTGCTGACATGAATACGTCTTCTAATAGTGTTGTCAG
CACTGGGTCCGGCCTGACACCAACAGGGAGCGGGCATGAATCGTTTGGTTTAGACCTTGA
TTCCTCCTCTCACTCGCAGATGAGCACACCATGTAGAGGAACGGCTCATGGAATCTGTTC
TATGCCATCGTTTCCTTTTGCAGATTCAACTGCATGCGTCGAGAATATGATTAAAATCGA
CGCAGATATTGCGGCAGGAACATTGGACGAATGTCTTAGAAGTAATTCCGACTTGTCTAC
TTCAGTGCCAAAAATCAAGCGCACCGTGTCGTTCAATGCTGTTGCTGTTAGGGAATATGA
TCGCACTGTTGGAGACAACGTAAGTGTTCCTAATGTAATATTCATGCCAGTCTCTAACTT
ATATTCGTCAGCGTCATTAAAGATCCTTTATCTTATTCTTTTGGTCTTGTAAACTGATTC
ATCTTCATACAACCAACCCAAGCCGGCGTGTCGATCTGGTCCTCCACTCTCCCTCGACTG
GTCCTACTCCAAAGCCTCCACCAAAACCTTAGAGGAATACGAACTCGAACGATCCTCCGA
GCGCGTAAGCATCATGTCCAAACTGCACGTAAACAAATACAATCGCCGCAACATGTTGGC
ATTCCATTGGGGACACAGTGAAGAAGAAATCAAGGAGGCACGTCGCCAAACCAAGAAGAT
ACAACGTCAGCGAAGTTTGACTAAGGCGTTGCTCCCAGTTCACATGGCTCACGAGGTATG
CCTTAGTATCAAGAGCTTTATTTCAGGTAAAGGTAAAAGAGAAGAGCTGAGTGGAGATGA
CACGAGCGAGTTGTCGTTGAGTAGTTCGAAACATGTGCGATCTCTTAGTAGTCCGATACA
TGAGTGTCCTGCTCCAGTGTCTCCTGTAGTTCATAGCACTGAAACGGACGATGTGATCTC
GTCAAGAACTACAAGCGTGATGTTAGTTGACGATGCATGATGCCCTGACTTCATTTTTTT
CGCTCCCCTCTTGAAGAAAGTCATCAAGATTTTGCTCTCGATTTGATCCCTACATTCCAT
GGATTGTTTTGCGATCTCTCGATCATTTTGAATCGATCCATGTGAAGCTCAACTATTTTT
GAGCAATGTGGCTTGTGTAGTTTTGTGTGATCATAAACCTTCGAGTTATCTCATTGGCAC
TACCATCACTCCAAAGTCTAGCTGCTATTTGCACATTCTAATCCTTAGTAGAGCCATGTC
ATGAAACAACACATTATTGCTTATTGAACTGATGTTAAACAGTAAGTGTGCGGTTGCCTA
ACATCTGAACAAACGGTTGTTGGAAATCATCCACTCCCCCCCACAGGCACAAACTCTATC
AGGCCAATAACTACGTTGTGAGATGCGATTAATAATCCATGTCAACATTGATTCTTCAAC
AGCAAACAGCCCCAACTATGATGCATACACCACACCAAACGGCTCCACCCGTCACCTTAA
CCAATGAGGATCTTTGTATCCCCAGTAAACTTGTATGGCGGCACCTCCAAATTCAATGGC
GCTGGACCCTTACGAATCCTGCCACTCACATCGTAGTGACTCCCGTGACAAGGACAGAAC
CATCCATTGAAATCCCCCGCTCCACTAATGGGGACACAACCCAAGTGGGTGCAGATTCCC
AACACGACGAGCCATTCGGGCTTAATGGTGCGGTCGTCGTCGGTCTCCTCGTCACGGAGT
TGGGACAGGGACACATCGGCTTCAGTGGCAATTTCCGCCGGGGTTCGATGACGGATGAAA
ACGGGCTTCCCGCGCCATTTAACAGTGATGGTCTTGCCGGGGGCGACGGCTCCGATGTCG
AACTCTGCCGAGGCGAGGGCGAGGACATCGGCGGAGGCGCTCATGGACGAGACGAATTTC
ACGACGAGGACGCGGGCGGTCGACGCGTAGGCGAAGCGGACTCCGGAGAGAAGCAGGTAG
GTGAAAGCGCGACGTTCGGGTTCGGCGATGTGATCGATGCGGTCGTCGGTGAAGGCGTGG
TCCACGGAGCCCAGCTCGTGGAGGGCGGGCGCCTTGAGGGATTGGGCAGAGGTGGAAATA
TTGGACGACTGCAAGCCTTGGGCGAAGCGTACACAGGGCGCAATGTTCATGCCTCCGGCC
AAAAATTGAGCCGAAGCTCGCGTGGAGACGCGGGAGGCGAACCTCAAGGCGTTCATGGCG
GAGTTCATGGTTGGCGACTCGTGGCCTTGCAGTTGGATGGGTACAGGGGGGTGCTCGCGG
GGGTGAGATCCTGCCTAACTGCAATATCAACGTGTGCACGGATCTCTAGAAATAAACATT
TCCGGTCTGTTTGAATTTGACCTAATTTTGTGCCGTCTATTTCCCTCACCTCCCGTCAGA
GAGGTCAGAGGTCACTCGCAATTTCTTCTTCGCAGAGTCATGGTTTCGTCATGATTACAT
CATGGTATCAAGATTTTTTCAAAATCTTAGTTGTGTTGGAAACTGAGACGTTTTCTCCTT
CTTCTCCTTCACCTCCTCCTTCTTCTTCTCCAGTGAGACAGTTTTTTTGCTTTTTGCCAA
AACAAGTACTGACCAGAAAGTTGATGTAAACTTACCTGTAAATAATTCATTTTTTGCTTG
GACTTACATGGGTAGTTATATTGTCCTAAGTAATTGCCTACCTTTAAAATTATATCTTGT
GAATAGGTTGAAAGAACAACGTGTCAATTTTTACAAGAATGGTAATATGGTAACTTGAAC
AACGTGTCAATTTTATAGAAGAATGGTAACGGTAACTTGAAGTGATAAAAGGCTCGCCCT
ACGACAATTCATTCCAGATAAAAACACAATCACGATCGTTTTAATAGAGAAGGAGATCAT
GAGGCTGATCGAGACCATATTCGTCAACGGTCTGCTCCGCGACCTCTCTCATCTTTTGGG
GGCTGGTCCGTGCCCAGTCTGGTCAATTTATGAGTCGCGTGAACTCGCATATCATCCGGG
CTGTTGCGAATTCAAAAACGACTGATTGAATGCAACTCCTCCTCACCCTCAGAACAAACT
TGGGCAAAACTTCTAAATCTTGCAAAGCTGTTGGGATAGAAACATGACATCACCCAAAAT
CTATTCATTCCACATAAAAACTTATGCCCGTCTTGGAACCTGGCGCAATTTCAGCTGCCA
CCTTGTCAAAATCAACGAAAATGACTTGAAAGCTTGAGTTAACTTGTGAGACGAGAACTT
CAAGGGGATTGATCGGTCATTTTAATGTGACTCTTCGCTTTATGGGGTCAGGAGTACTTT
TAGGCATAAATGTCTCAGAACTAGCTACCGGGGAGTAGTCTAGACACTAGTATTTTTTTC
TATTTATATAATGTATGTAATACCTACTCTAGAGGGTAACGTTTATAATATCTCTACCAT
ATTTTTTCTTATATGACAAGTCCAAAAACTATTCAAAGATACATATAGTGACCTAAGCCG
TTTTGCTGTAGTTGTTACTATGTAGTAAACGGGTAGATACATGTTGTTGAAAGATTTTAT
TTATGAGAGTTACACTACTGAAATAGGTATTGCATGGTACACTAGGTAATCCATGCATCA
CCAAGCACAGGTGATCCTGTTAGAGATTGGAGGTAATTTAGGGCAGTTCCATGACTGCTC
CTTTTCTCTCAACTGCCAACAGGAACTGTCCCATGAGAAGGTTTCTGAGAAAGAAATCCT
CTCTTGGATATTTTGTCCAAGAAACACCTAGAATGTATATGGGTGTTTCTCAAGAAAGAA
ATTGTCTTTTGAATATTGTTTCTCAGAAACAATATCTTATGACTATTGTACTTCCTTTGT
GTTACACAAAGGGAAGAGGACCATTGGAGGTTCCACCTGGAACCTCTTTGGGTTTACCAG
TTAAGGTAGATAATTGGCCTATGTCACTCGCCCCACGATTGGAGAATTAGCGTGGCTCAT
GGAAAAGTAAAACCTCGGTGAGGAAAAAATCGAATATGAGCCAGACTTGCAGAAAAACCG
TTCTTGTTGAGGTTAAAAATGTGCAAGCTGCCTGTGACGATTTGTACCTACATATTATTT
TATGTAGTATATGAAGTGTAAGTTCATGTGGAGAGGGAGATTTGTCATGGCTTATGATAA
AGCTGGTTTGATTGTACTCTCCTAAGTCAAACTTATATTCTGACTTACTTCCGCGTGTAA
CCCTGATTGTCTTATCGTATACTGTCTGTGATAGTCCAATTATCACTGGTATACCGACTG
AATATTTGTGCGGGGTAAAATACCTTTGTTTACTAAAGCATTGCTTTCCACGGACCATGT
GACCATAAATATATGAGGATAATTTTGGGTCGGTTTGGTGTTGCCTGGTGTCTCCTATTG
ATTTTGTCTGTGTGTGCAAAAGTGGAATGCCGAACAACAATTCCATCTTATGATTGCTAC
ACTACATTTAGGCGATAGGCACTGCATAGTAGGTATGAGTGAATGGCATCTGAGTGTTTG
TTTAGGTAAACATTGTGCCACTAGAAGCTGCTGACAAGACCATGATTGGTACAGCAGGCC
AAGCATCTCCATGATTTGGTTGATGTTGAACTCTAGATAGTAATTCACTTTTGGGTTTTG
ATATTTGAAGACTCTGGTTGACTTACACTGGGAAGCCAAATGAAATGCATATGGTCCGAA
AGTGGAGTGTTGAAACTGCACCTTAATTGTCACGATGTGTGTACAATGTGGATATTGAAC
CAGGTCTAGGTACGAAGGTGCTGATAGTACAGATATTCTGTTTGTTATCTTCTGCAATCC
TTTGTGTTTGTATATTGTCCTTCTATTTGCTCTGTAACCCCTATGTATCCATGGGAATAG
TTGCCCAAAGGGTCAGCTATCGGCAAGTGAACAATGTTAAGTCATACATAATGTATTGAC
TATAATCATTGGAAGGTCCAAGCGTCAACGTCTATGTCTTTTTGTACCATGAAGAGTACG
GATTCAGTGTTTATGATATCCTTTTGTATTTTGTAGCAAGGATCCTCGAGGGAGGTCTGT
ACATGTATAACTCTTTTGTTGGTGGTAATGACATTGCAACATATTTAAATGTGCATGTGC
GTACCAATTTTTATATTTTGTAAGACAGTTGTTGACTATAATCTTATGGTTTATGGAACC
ATATTGTGACTTCATTAGCGAGCATCATGGAGAAGTGAACTTTCCATGATATGTTGACAA
CGTAATAGTTGTGTTTCTCTTTGGATTTGTCTAAGCTAGTGAAGCGATACTACATTTCTG
TGCATAGCTTCTTGAGTTGCATTTGTTTTGCATTGCATGCCAACAAGGTGCTACATGTCT
CTCAGTAGAGATGTTCATGTTTGACTTATCCTTTTGTGTGAGATGATATTCCTGTTTAAC
TAGGGATACTCACAATTCTATGTGCTGTGGTTTTACAAGAACAAAGGTTGTGGATCCTTT
GTGTTGTTGTGCTCATATGATCATGAGGCTTATTTTATGGTTTGTTGTGCAACATGTATG
TGCACTACCTATGGTCATCCCGTTGTCTTTAGCAAAAGACCCACGTGTTTCGGTGACTCT
AAGAGTCCTTCCTTATGGACACCATGTGTGTTCTCCATGGATAATTCTGAAGGTAAACCA
TCAGAAGTTCTCACAAGAGAATCAAGTACTAGTCATTGAGTCTCAGTGAGACCATAATCT
AGTAAGACACAGTGTTGAATCCAATGATGTTAATCATGGTCAAGGATTCATTTTCTCTTA
TTCTGTGTATTATATGCACTCTAAGTTCAGCAAGCTGTACTAGAATGCGAGCATACCCAA
CCTGAGTTGGTGTTGCTCTAGACTTGTTGTGGTAACAAATGTCTAACATTAATGTGTCTC
TTTTTGTGTACAGTGTACCTCCTCCTCTACAATTCCAGTTGTGAGTGAGGCGAGACAATC
ATATTGTCTTACCCAAGGTTCTCCCTTGTACTGGACCACCCAGTAGCATGTGAGTTCCCT
GTATGGGCGAATGTTTTAGCGAGTTTTCATCTGCTTGTAAGCATGGTGCTTTTGCCATGC
GAAGACTTTGGGTCTATTATTAAGCCCTTGTTGTCTTTGTGCAGAGATGTTGTGTATTGG
TTTGTCATGCAAACCCTTACTCGCTGCTTGGTAAGTCCATCCTAACCTTGTTTAAGGTGG
TCTCTCAAGCTAGCCTTTGGAGAATATCATATTACTCCAAATGAGTTCTATTGTGAACAG
TATGGCCATCATTGACTCCATTGAATGTGCTTGTGAGGCACATGGAAAACCCATGATTGT
TATTGCTAGCTCTGAGTAGGTATAACCTTCTTCAGTGTTTCTAGGCATGAACGGGTTCCA
GATGCGTCAGTATCTAGTCTATGATTTGTTGACTTTTCATGAAGTCTTATGGTGATTGCA
GAGTTGAACATAGCAACATCTACAGTACTGTAAGGATTCTTTTGAGTTTAGACAGTTTTG
CTAACTTTTTGTCCATATCTTATTTTAAGAATCACTTTTTGATTTACAGTAATTTATGTT
TGTTTGGGTGTTCTGTTGTTGTACAGCCAGTTCTGACGACGGCTGTCAATGAAACCCTCC
AGTCGCCAAGGTAAATTGTCCTCGTTGTTTTTACTTGACTTTTGACTGGTTGTGCTCTGT
CTTTATAGGCTGTAAACCTACCTCGTTCGAAAAATAGAGGTAAACAGGCACGTTCTTCCA
ACACACTGAACTTCATCAAACAGTTTCTCTTGTCATGAGAAACCTCAGTAACGTGTATGA
AATTGAGTTTGTAGTGTAAGTGTGTGTCTTTTTCTTTTATTTTGACACAGCTTGGAAGGT
CTGCTATTTTACTCAACCCCCAGAGGAGTTTTTCACAGGAGTGGTTAGCTCTGTGATCAT
GAGTATTTTTGCTCAAGAAGAGTCCTGCACTTAAGTGGTTAGCTATGTGCATGGTATGTT
GTGTCCAGGTTTTGTTTCAACTCTGGTTCACAGATTTTTGCAGACTTTGCATCAATTATC
ACTGGCAAGGTAAAATTGATCTTAACATATTTTATGTTGTTATTTGTTCGAAAATCTAGA
ACAATTCAAACTCAGTTCTTGCATTTGTCAAAGACTGAGGTCATATGCTGGCTTAGTCAC
TCTGGGTAATATGTACTCAGAAAAGTGTGTTTTGACAGGAATTTAATGCTTGCGCAATAA
AAAACATCGTGTGACTTTGCCCTTCCTTTTGAGTAGGAAGAACCCATCCTGCGTGCGCCA
AGAGTTTGACACCTGCCTAGCTGGGTAAGGAAAACATATGGATGTTCCTAATTTTGGAAC
ATGGGGGAAGCTTGGAACTATGTCCTTCTTGCTTTCACTGTTACTGTAGCAACACCGTGT
CAGGGGTTCGAAACCCAACATGGTTTGATTTCCAGTTGCTTTTTTTGATACCATTGCTTG
TTAATAGTGCAGCATGGCACATGTGTACATTTCTCTACGTGGGAGAAGAGTTCATCTTCT
TGAGAAAACAATTCATGATGCCAGAAGATTTCTTGGCATTTTTGTTTTATTTTTACATGT
AGCAAGGTATTTGAATATCAGGTTATATTAACATGACAGTAGAATTTTGATCAAGATTTT
TATCTAGCGAGCGCTTTAATTTAAAATTAAATAATTCCGAATTTATATTTTCGGGCTCTA
AATTCTATTTTCCTCGGACCAGAGGTTGTGCATTTGGCTATTCATAAGCCAACTAGCTTT
CTTTCCTTTTTTTTGCCAAGCTCGGTAGCTTATATGCATGAAAGGAATACCACATGAGAA
GAATTCTCACTTTTGTGGGCTTTTCTCACTTTTTTTGCTTGGATTTAAGTAATAAATCAA
CAAGTTGCGTGTTTCCTGACAAAACCGCCAAAAGTCAGCAGCATTCTTGCGCAAATCGGA
AATTCGCGAGAATTTTGCTCTGAGTGTTTCTGGGGCACGACACGTAGTCGGTTTATGGGT
CCTTCTTGCGCCCCCATGCGTGCTGGGACTTGGAGACAATACTCCGAGTCACTCTGACGT
TTTGACCGGGATGCGGCAATATATTGCGCTCCTATGCCCATATGCGGAGTAGAACAATGT
TCGCTCCTAGGCTGGTCCATCGTGCACGTGGGCTGAGCCCAGCGAGTCTAGGACACATGA
TATGTGGTCGTTTTTTCAGATCGTGATCGCGAGGGCTGTGTCGCGATACGTTTTGTGAAA
TGGGCTGTGCCGTGACGCGCTCCCATGTGAATGGGGCTGATCCACGATCGTGGGACTACG
TCCTGCGCGCTGCTCATTTTCCCTTTAGGATGTGTCTTACACATTGGAAACCTGAGAACC
GCGAACTTCCAGGGGAGTCGCGAGTCTTTCAAGTGACCGAAACCTCTCGGGGGTCACGAA
CAAGCTTTTTAGGCCTTAGAGGCCATACGCTTCTTCATAGGGTCATTTTATGCCCTAGAA
GATTTTTTTTTGTACTGCCCTAAGGCTATAAGTACTTAGCACTCCGTGGTGTCACTGCAT
CTGCATGTGATCACGGGTACAGACTAATTTTAAGTCTAATCGTGTTTTTAGGTCTAAAAA
TAGACTACACACATATTGCTCTTTCGGAAAAAAAATAAACCGAGGCATTTATGTTTATTG
CCTCCTCATTTTTAATGAGGGGCTGCTACTACCTAATAGGCACGTAAGCATTCGTGCCAC
AAGTGCGTATGATACGTCACAAGTGGTCTTTTTTTACGGCAAGTGCACTTAGTGCTACAT
GCGCGCTCTGCTAACAAGAGCGGAGTATACCCGTGTCAAGTGGGATCTAGTCCTCACTGA
CATACAGGGCAATTGTTCTTGGCTACGTGTTTAAAAAAACACATGCCGGCCTGTGAGTAA
ACTCACTTCAACTGGCTGAGTACGTGACTCGGGGCTCAGCTGTGGCAATATTGCTACTCT
TGGGGTCAGGCAGCACAAGTTGCGCCACGTGGAACACACCAAGTGTATTGGACGGCTTCG
AGCAACAATGGACGACGGACAGACGAACCTACCATGGTCAACCACCGACAACAGCTGATG
GATGATGGATGGTGGAGCGACGGACAGACGATCCGATCTGTTTGCGGGAAGGCTATCAAT
TGATAGTGACCTAAGCCGTTTTGCTGTAGTTGTTACTATGTAGTAAACGGGTAGATACAT
GTTGTTGAAAGATTTTATTTATGAGAGTTACACTACTGAAATAGGTATTGCATGGTACAC
TAGGTAATCCATGCATCACCAAGCACAGGTGATCCTGTTAGAGATTGGAGGTAATTTAGG
GCAGTTCCATGACTGCTCCTTTTCTCTCAACTGCCAACAGGAACTGTCCCATGAGAAGGT
TTCTGAGAAAGAAATCCTCTCTTGGATATTTTGTCCAAGAAACACCTAGAATGTATATGG
GTGTTTCTCAAGAAAGAAATTGTCTTTTGAATATTGTTTCTCAGAAACAATATCTTATGA
CTATTGTACTTCCTTTGTATTACACAAAGGGAAGAGGACCATTGGAGGTTCCACCTGGAA
CCTCTTTGGGTTTACCAGTTAAGGTAGATAATTGGCCTATGTCACTTGGGACTATAAAAA
CCCGGACCCCTAGCTTTATGTCTCTAAGATACTTGAACGGACAGACCTTCCTTTTTTCGA
ACGCATGTTTCGAGATATTTGAGATGAACCTTTCGCGACACTATAATACGTGACATGAGC
CAAGGATACCTACTGGTACCCCTGGTCCAACCAGGCCCCATCTTCAGGCCACAAGTACAA
ATACTATTCCCACTGAAGAAGGAAAGTATACAACAGCTCAACTCATAACCTTCTCAGAAA
GAATACATTTGAGGTACATACCTGGAAAGTATAAACCTCAGAAACAATGAGTTAAATAAA
GCAGTTGACAAGCCTCAACTGCTCAACTGAGGAGCCTGAAAGTGTGATACTTTCTCAACT
GGCAAAATTGCAGTGTGAGAGCTTCTCTGTAAATATTGGACACACTACCCTCCAATATTC
TACTTGTTAACTACAATGATTTACATGATAAAATCGAGAGGATCACCATTAGGCAATCCT
CATTTGTTGATCATTTCAATAGCTCATAAATTAAAACTCCAAACAACTGGAACATCCTTT
TTTACTTCCTTATCTACAACTACTTTTCGATTACTGCCGGCTTAGGTCACTATCGTATGA
TAGCCGAACTCGGTAAGTTGCTCGCATCTCAACCACACGAAGGCTCATCCCGACGACCCA
CAGGCGGTCAAACAAAAGCAAGGTCTACCACGCAGAGTACTACGTTCATTGCACGTCACC
ATGCGAACGATTTTTTTCTTAGTCCACCAAGGAGTTCCTACAAGAAGCTCTTCTTAGGCA
CTAGCCTAGGTGAAAAACTACGAGCCATATCCTCCGTGAAAGCAATTCCCGAAGGGCTTA
AGTGGGTAGAGTGCGAACGTGGCATTGGAGGGAAGAACTCCCCCATACGTTACATTCCTG
AGCAGGATCCTGTGCAGGATGCCCTTACGAAGGACAAAAAGACCACCTATTTCAAGCTGA
CTCTCCCCAATACGGGAAACGAGTTAAAGGTGGCAGTATGGGCGTCCGGGACTCCCGAGC
AGTTTCTACTGCATGTACGCTCCGCAATTCACGCGTGCAAGCAGATGGGGCTTGACACGG
ACTTTGCGGCAGCCGAGAAGGCTGTTGAAACAACCAAGATCGAGGCTGAACTAGCCAAGC
AGGAGTACGTGATGGTACGTAATGCTGAAAAAAAGAAGAAGGGCAATAAACAAGAGGCGC
CCGGTATGACTACCGAGGCTGTTTCACCTGCCCTAGTAGAAGCCAAGGCCGCGTATGACA
AGGCTTTGAATCTTTGAAAGCTCTAGAGGATGCGAAGCTCGCCATCGCAACAGCTGGAGC
GAACCCCTTCGAGCTTTATGGAAACCTCCTCTCCGACAAGGCACGTCAGCCCTGGGAGAA
GATTATCAAGGCCCAAGTGACTAAAGCTCCTTGGGAAGACATCAAGGGAGTACCGCACAC
GGAGACTCCCACGAAGACTTGGGACTCGTTTCACGAGTGTGTCACATTTCACCTATTGCA
GGTGTTCCGTCATGACGCGGGCGAAGCCCTCAAGTACTATATCACAAACACGTTAGAAAA
GCCCAACAGGGTTTCGATTCATCAGTTTTTTGTCCGAGTAGAACAGCTCAACAGCTACCT
CGAGACATTGCCCTGCCTGTATTACAGCCCGAAGGCTAATCAGGCGACCAAGAAAGTATT
GCCTCTTGATGACGCTGACCTTGCGACTCATCTATTGCGCATGTGTCCAGCCAAGTGGCA
AACCCAGTATGACCTCACGGAGAATACCAATCCGGTCAGTACTAGGGCCCTACTATTGGT
CCTAGAGAATATCGAGAACAATGCGGAACTCGATAACAAGCCCGCCAATACGACCAAAGC
AAAAGGGGCTGATACGAAGCGGAAGATGGAGTCAATGGACTCCCGCATCCCCAAGAAGCC
CAAAAAGGTGGGCTGGACCGAAAAGCACTGTGTGCTATGCAAGAAGCATGGGGGGCCGCA
CAAAAGTCACAACACACGTGACTGCCGCCGTTACAACAAGGACGGTACTCCTATCAAGAA
GAATGGGGGCGCAGGTAAGCCCGGTTCGAAAGAAAGGAAACCGGAAGGTGCAAACTTCGC
ACAGATAGTCCGGGCGGAGTTGAAGAAAGCACTCCGTAAGAAGTCTAGCAAGCGCAGGAA
ACGTCGCGCGAATGATTCGGAAAGTGACAGCGACTCCGACGACAGTTCGTGAAGGTGCGG
GTCGGATAGCACTGGGGAATTACATAGATGTAAGAAACGTAAATTAACTACTGCAGTTGA
CAGTTACACTACCCCCAGTCCAAGTAAAGCTATCCTGACTAATAAAAGTCAAAATCCAAA
ATCAATTAAATCAACTGTCACGAAAACCAAGATATCAAAAAAGTCTGGTTCCAAAACAAA
AAATCCCGAATTAAAAATTCGAAATTAAATGAAGCCAATGACATCATCCAACTTAAAAAA
ATCTTACGACAAAAAAGTTGTCAATAATCAAACACAACATACTGAGGCTGATGTGAACAT
GTCCAGTGTAAGTTACAATATCAATCACGAACAGGAAGTGATTACAACAAACACCAAGGA
TCGCCTCGGTGTCACGGCATTAGTTGCCATAATGGAACCAGCGACTGAAAGTCAATCCGG
CAGAGCCTACAAACAACCTCTGCGGAGTCGCCCCAGTAACAAGATAAAAGTCCTATTGGA
CTCTGGGTCTGATGGAGATCTTATTTTCCTTCCTAAAGGAAAAGACAAGCCATTTCCCTA
CCTGACTAGGCAGGTGCCAAAGTCTTGGCATACGTCAAATGGGAGCTTCCAGACAACTGG
AAGAGGTAGGATCAGAGTCAAATTCTTTGAATACTCCCATTCCAAGGAGTACCTTCTACA
ACCTGATGTTGTGGAGTACAAGGAAGATGACATGACCAAGCCAGGGTTTGACCTCATTCT
TGGTAGTAATACCTTGAAAGAGTTAGGAATTGTCCTAGACTTTCGGACAAAGGAAATCAC
AGTAGATGACATCTCACTGCCAATGAGAGACATCAACAAACTAAAGACAAGAGCTACTGT
GGAAAAAGCTTGGACTATGAATAATAGCATCTACCAAGAAACATCCAAGGAACCATAGAG
CACTCTGGAGGCAACAAACCGCCTCATAAAAATACTAGACGCTAAATATGAAAAAGCGGA
TCTCAGGGCAATTGTCAGAGACAACTGCACACACCTAAGTGGCCCAGAACAAGCAAGGTT
ACTGGAGCTCCTACAAGAGTTTGAGGAGTTATTTAGTGGGAAACTAGGTGACTGGGATTG
TAAGCCGGTCTCCCTCCAATTAAAGGAAGGAGCACAGCCATACCATGGCAGGCCTTTTCC
CATACCCAAGAAGCACATAGAAATAACAAAAAGAGAGGTACAACGACTATGTGACTTAGG
GGTACTCAAATGGCAAGATGATTCTGAGTGGGCATCACCCACATTCATCATACCCAAGAA
AGACAACACCGTATGGGTTGTCAGCGATTTTAGGGAAGTAAATAAACGGATAGTGAGAAA
ACCGTTTCCTATTCCCAAAATCAGCACTGTTCTACAAGAACTCGAAGGCTTTACATATGC
CACAGCCCTTGACCTAAATATGGGCTATTATACCATTAGATTGGATCCAGATGCGTCCAA
AATATGCACCATTATCTTTCCGTGGGGTAAGTACTCTTACCTGCGGTTACCAATGGGTGT
TGCATGTTCTCCCGACATCTTCCAGGCTAAGATGTCTGAGCTAATGGCGACCCTTGAGTT
CGTGCGAACTTATCTTGATGATTTACTATGCATCAGCAAGGGAAACCTAGAAGATCACCT
TACTAAACTTAGAAGGGTCTTCATTAGGTTGCGAGATGCAGGCTTGACGGTCAATGCACG
CAAGTTGTCTTTCTGTGCCGTGGAGACAGAATACCTAGGATATGTGTTATCCAGAGATGG
TATAAAACCAAAACCAAAAAAGGTACAGGCAATCCTTGCATTAACACCGCCTCAAAATGT
TAAACAGCTCCGTAGGTTTTTGGGCAGGGTCCAATACTATAGAGACATTTGGGCAAGGCG
CAGTGAAATACTTGCACCCTTAACCAACCTTGTTGGTGAGTGTGGACACACCAAAGTCAC
AAAGGCTAATAAAACAAAGAAAAGCTGTGGCATTGGGATGACATCCATCAGCAAGCATTC
GACACTGTAAAGGCAACTATCGCTCGCGATGTTACCTTGGCCTACCCTGACTATGCCCAG
GGATTTGAGATTTACACAGATAGTTCGAAATTTTCAATTGGGCGCTGTGATTACTCAACA
CAACAGGCCGCTGGCGTTCTTCAGTAGAAAACTGAGTCAGGCGCAGCAAAAGTATAGCGT
GACCGAACAAGAACTACTGGCCATAGTAGAAACACTAAAAGAGTTCAAAGGCATGTTTGG
GACAACAAATTACGGTCTACACTGACCACAAAAATCTAATGCAGGATGCTCTAGGTCTGA
CCTCTGATCGAGTGTAATGCTGGAGATTACTCTTAGAAGAGTATGGCCCCACCATCGTGT
ATATCAAAGGCATCCGCAACACCGTTGCGGGCGCCATCTCACGACTGGACTATGGACCCG
TCACAGATGACAGGTCAACCTGGATGACTTTCGCCCAATGTTGGTGCTACCACAACACCT
CACAGCCAGAAGCATCCCTAGCATCCACCCAGGAATCCATGAACCAGGTGTTTGCTAATC
GCAACGAAGAGGACTCCATCTATCCCCTCACAACCAGAGAGATAGCTGAGACACAACAAG
AAGATGATAGCCTACTAAACAAAGGCTACTCAACTCAATTAGTTGATAATATTAAAGTAC
TCTGCAAGGATGGCAAAATGGTTATTCCAACAAGCCTCCAACACCGTGCGGTAGCTTGGT
TTCACCACTACCTACAGCACCCGGGACTAAACGTCTCGAAGAAACTCTTCGCCTGTCAAT
GTATTGGAAAGGTCTAAGAACGACAGTCCAATCACACGTCAAAAAGTGTCACAGTTGCCA
GGTGAACAAACGCAGGCAGATAAAATACGGGAAACTGCCAACAAAACTTGCCATCACCAA
CCCCTGGGAGGCTCTATGTGTGGACCTTATAGGACCGTACACCCTCAAGGGCAAGGACAA
GACACAAATTGACTTCATGTGCATCACAATGATCGATCCTGCAACAAGCTGGTTCGAAAT
TGTAGAGTTGCCGGTATCACAGCTCCCGAAGCTTGATATTCCCATGGGTACAAAGGGGCA
CAAGGGCAAAGACACACATGTCCAAGAACAACAACCCTACTTTGACAAAACGTCAGCAAT
AGTAGGTAATTTAGTCAATAGGACCTGGTTTAGCCGTTACCCACGTAGTCAATATATTAT
CTACCACAATGGAAGTGAATTTAAACTTCACTTCGAGACCCTCTGTGAGTCATATGGTCT
GAAGCATAAGCCAACCAGTGTCAAAAACCCACAAGCGAACGCAATACTCGAGCGGGTGCA
TCAAACAATCATGGCGATGCTCCGCACAGCTGAATTAGATATGGCCGACACCATCAGCGA
GAGTGACATTGCTGACTTTCTCACAAATGCCGCATGGGATGTTCGCTCTACCTATCACAC
AGTACTAAAAACTTCGCCAGGTGCAGCTATCTTTGGAAGGGACATGTTGTTTGACAGCCC
CTACATTGCTGACTGGTCCAAAATAGGGGAATATAGACAACGGCAAACTGACCGTACCAC
AAGATGGGAAAATGCCTCTCGCATAGACTGAGACTACCAGCCCGGTGACAAAGTACTGCT
GCGAAAAGACGGTATCCTCCACAAAACAGAGAGCTGGTATGAAAGTGATCCTTGGACCAT
CACGTCAGTTCATACGAATGGCACAATAAGGGTTCAACGCGGAACTAAGTCCAAGCGACT
TAACATTAGGAGAGTTACACCATATTTTGAATAAACTAAACACGACTTGTACCTTACCCC
TTTCTCCTATCAAGACTTACGCTTCATCATTGCTACACCATCTTATTTTTGTCCTCCTCA
AGGTTTCTTTTTATCGCTCCATTCGTGGGGGCGAGTGACATGAGCCAAGGATACCTACTG
GTACCCCTGGTCCAACCAGGCCCCATCTTCAGGCCACAAGTACAAATACTATTCCCACTG
AAGAAGGAAAGTATACAACAGCTCAACTCATAACCTTCTCAGAAAGAATACATTTGAGGT
ACATACCTGGAAAGTATAAACCTCAGAAACAATGAGTTAAATAAAGCAGTTGACAAGCCT
CAACTGCTCAACTGAGGAGCCTGAAAGTGTGATACTTTCTCAACTGGCAAAATTGCAGTG
TGAGAGCTTCTCTGTAAATATTGGACACACTACCCTCCAATATTCTACTTGTTAACTACA
ATGATTTACATGATAAAATCGAGAGGATCACCATTAGGCAATCCTCATTTGTTGATCATT
TCAATAGCTCATAAATTAAAACTCCAAACAACTGGAACATCCTTTTTTACTTCCTTATCT
ACAACTACTTTTCGATTACTGCCGGCTTAGGTCAATACGATACATACAGTACAATAGGTG
TACCGTCACACACAAACGAGGTGCGTTAACTTGTTATTGGCTTTTTTTCGGGCTACTTAT
GGTACAACAATAGAAGTACGATACAAAAAAAGACGTTGAGAATAATTGGCAACACGAGAG
AAAGTATGATGTCTTTTCAACGGACGAAACATTAAACTAAGAATGTTACAGCCTATTTAG
AGACAAGACAACAGTTCGCTTGATGTCCACATCATAAAAATCGCATGTTGGCTCACAAAC
GGCCATTTTTTGTCTGTTTTTCTTATTGCCAATTCTAGGGGTCCGGGTTTTATAGCCCCA
GTCTTATATCTCTATGAACTGAAAGTAAGTGCCTGGAAGATCCGGTAAATTGTGAAACGA
GGGAAGTATTAACAAGAAAATTTTGTGAACACTGTAGAGTACAGTAGTGGGCTGTTATGT
AAGCGAAAGTATACTTTCAAATTTTTCGTCTTTCTTAGGAATGAATATGTAATGGAAAAT
CGGCGAGCGTGGCAAGAAAGAAGTGCATTCAAACGAGTGAATACGTGCGTTAAATGTTTT
AGGAGCGACCTTAATTGGCGACGACAATGAATTGAAGCCAATGTCCTCTTGAATATATTT
GAACATTATTGAACATTATTGAAGATTTTTGAACATTTTTGAACATGTTCAAAAATGTTC
AAAAATGTTCAAAAATGTTCGATACCACGTTGTCTAAATACGAACCCTAATATTTGAACA
TTTTTGAACAGTTCAAAAATGTTCAAAAATGTTCAAAAATGTTCAAAAATGTTCAAAAAT
ATTCAAAAATATTCAATCGAGTTCGGAAGCAAGGATCGCTTCTTTCTGAGAGGTCATACT
GGACTGAATCGTTGAGAGTTTTAACGGATATATATTTGAATTGCTTTCCATACTCTTTCT
TTTCTTCCGTTGAAGTCAGCTATATAATGTATACGTACAATAGATTTAAATTTGATTTTG
TGGGATTGCTTGCATCGACATCTACTCGCCAAATTTTCCGTGATAGGGTTATTTCAAGAT
ATACTTCCTTCGTGCCACATTTGCCAGATCTTCCTGTTACATGTAAACAAGTATTGGTAT
CCCCTCCTATTTACCAAAGTACTCATTTGTACCAGGAATTGTACTGCAGAGGAATCAGTT
TTTTCATGTCAGTGTTAGTGCATTTCATTTGTGGTGAGTTTTGATGTAAATTGATAGAAC
TCGTGAGCGGGTAGGAGTTACGTGGAGCAATACATATTGCCGTGATGGAAATGAATAAGG
CTATCACTTTGTGATGACAAGTGGCTCTTAAGCATGAGTTAAGTGCGTGAAAACGACATT
TTTTGTAACTGTTGGAGTCTTGACCAAATGATGCGCAGACCTTGCCATCCAAGAAATACG
ATAGTCGTTTGAGTTGCTGTCTTTGCACTCTACACACCTCCTTTGTCACACATTTCCCCA
CGTCCTACGCAAATTTCTGCGATTTCTGAACCAACTCTTTTTTTCACACAATCTTTTCCA
ACGACTGGCGAGCTCACAACTATTTGTGGTGATCGGCCCCATCACACAACTTTTTCCACA
ACTTCTTTTGCACACATGAAGGCGCTCACAATTTAAATACATATATTTGTTTCCCACTTA
CTTGGTCAAAATGAGATCAACAATAAGATTAAAATCTTGTTTTGCAAAAACTTGTTTCGA
GTGCAAACAAATTGAGTGTGAGTTCGAGCGCTAAGACAGCATCTAATCACGTCCTGTGAT
TGTAAAACGGGTTCTCTAGCCTCAAAACCTTATCTATGTTTTACATGCTCTTTTAAGAAA
GGCGAAAGGCAGTACATCTATAAGAGCTTTTAGGTCTTAGAACCTATGGCCACACCTCAC
AACCTCTATGGCTTATGCCTGTGTGGGACAGCCTAGTCTGTGACTTTTTGAGTTGCTGAT
TAGAGACACGGTAGTAGGTGTCTGCTCACAGCTTAATTGTGCCTCTTGCGTGTAGAAGCA
TTTGTGGTCTTTTTTATGCATGTGCATATAGGCAACATGCTCACTCTGCTAGATGAAGCA
GAGTATACCCGTGTCAGCTGGGAACAAGGCCTCAGTGAATTGTCTAGGTCTATTTATATG
ACTACATGTTGAAGGCCATGTGTCACCCCTTGTAAGTTGAACTCACAACAACACGCAGTT
AGCGCTTTTTTAGAGTTATTGTTCCCTAAGTAGAAACTTACATGTATCAACTTCGATGAA
AATAAAAAATGGCACCTAATTTCTTGCAATATCCATACGTGAATTTGTGTGTGCACGACT
TATTACATACACCTCGATAGTCGACTTAAAACGTGTAAGTACACTCACGATACATGTTAG
TCATATTTTGTTGAACATGAGTTGAACATGACTACGCTTACAAAATTCGTTTGTACTACT
GATGTTAACGCCAATCAGAACACAATTTTTTTAAGAACATGAATAGAGCACATCTGGCCT
AGTCGTATTCGAGGGTGCACGTCGTTGGACTAGTCATAACTTATAATGTCGGGTATTTCC
GTAAATTTTTCTTGTTGAAGTTGTGTATCTACATGTTCCCGGTTTTCGAGAACCACCAAT
CCATCAGAATTTTCCTCGCGTCTGCATGGGACCGCAACATAACACGATGATAACACGATG
TGCTGTAGTAATTTTTGGCCGTTACTGGCGCTTGTGGTGCATGACAACATATTGAGGTGG
TGATATGTCTCTAGTGGTAATTTTTCACGAGGAATCCAACGGTGATGTCCGCTTGGCTGT
ACGACGTCATCTTCTATGAGTTTCTGAAAAAAAAGTTACGACCAGTCTAGATCTGGACTA
GTCGTTACGTCTTGTCCAGATCTGGACTAGTCGTCTGATTGGCGTTAAGTATCTATCTCA
CACCCAAGGTCGGACTAAGGCTGTGTCCATTGCGTAAATTTTTTTCTTCCTTTTTTCCTT
TTTTCCACTGGAAAATTTCCCGATTTTAGGGGGTGTAAATTAAGGGTGGTCACCACTGTC
CATTGCACATAACATTATCCTGTGACGCATTTTTCTGTCTATTTTAGTTTATATATTTTG
TTCGGAACACACGTTGTGAAAAGCGCTGACGTGTTGCCATTGTTGTACAGTTCAGAACAC
GCGTTGGGCCAATATCACGCACGTAAAAGAATCGTAAAAGCAAGAACTGTCCCTATTCAC
ACGCGCCGTTGACGCGTTGATTTATTATAGGGCCAAATGGACCGTGGTGAAATGGTATGC
AGCGAAGTCGTGAAATCAGCTGCCAATCACCACGCACGTATAAAGAACGTAAAAGAACGT
CAAGGCGAGAAGTGAATGAAGAACGGTTGAGAGGGGGAAAGAAGGGGTGGAAATTTTTTT
TTCAGTCCAGGCTCGACTCCGACCTGGACTCGAGACAAAAATTTCCACCCCTGCGGATGA
CGGACAGTGAGCGATTTTCCAGTGGAAAAAAGGAAAATCGGAAATTACAGCCTATGCAAT
GGACACTACCTAAAGGGCTTTTAGACATCATGTGCGCCATGCGAGCAAAGTTCTAACTGG
CTTCCAGTGTTATCTTTATTAGCGAAACAAGACTTCTTCCAGTTTGCAGGCTCTTACTGC
TGCTAAAAAATCTTGCACCGGCTGCTTGTAATTTATTTTATTCATCCTTTCGTTCCTCCA
GCATTCCTCCGCTTCTAGAAAAATCCGAAGGCAGCGCCTTCCAGGGAGAGTGACAGCCTG
TGACAGATTCCTTGAATCTGGAACAAGAGAAGCTCATCAAGAATGGTATGGTATTGTATC
GTAGCAGGCTCTAGTTGCAGGTGAATGGGCCTGCGTACATTGCCGAATGCTATGACTTAG
ACACCAGTGAATGTGGTCTCCCGCGCGCGGACATGGAATATCAACACCCGATTCTGTGAT
GTCTTCATTCAGAAGCATGAGGCAGGCAGGCAGGCAGGCAAGAATACAATGTTCATAATA
AAAATATCCTTCATAGTTGCACTACAGAATAAAAATGAGCTCCGATCAGGTCAACCAATC
AATATACGTCGCTGTCCCCATGAATGACACCCCCAATGACAGCATGCATTTTCATGATAC
TGACAGCGCCATAGCTCCCAAATCAGCAACCAAAACATTTATCAAGGCCGCCGTGATCCT
CTCCATTGGATACTTCGCCTCGACGCTCTGCTGGGTGACCTTGCCTAGACGAGAGCCCGT
GGAGATTCAACACCGCCGTTCCTTCTTGAGGAAATTCGTACCTCCACCTCCGCTGGAAGA
AGAGAGTCCATACGACCACACGATACGCCCCAGGTACTACTTGCGAAAGTTTGTGCATCC
GCCCCCTCTGCTCGAAGAAAGCCGCGATGATATGCCACACAGGAACCGGCGCTGGAAAAA
TGTGTCGCGAGACGGAATCCTTCGCAGCAGCAGTGGAAGTACGAGCCGAGACCTTTTTGG
TAGATGGTATGCAAGAAACAATTCATCTGATGGGATGATGAGAGGTGTCAACCAAGATGA
TTCACGTAGTCTAGAAAGCGAAGAAAGCAGTGATGCTTATAGTGAAGAAGATCTTCGTGG
TGGGTATAGCACAGAGGACCTCCAGTCAGTTTACATCTCTGTTCTATCGAGAGAGCGTGC
TCGAACATCGGCATGAGATCTAAAACTTAATACTATTACTTGCACTGATTATACACTGTA
GTTATGTTCAGAGTATTAAACCTAAACAATTTCAATGACTTCAACTTCTGTTGGAGGTCA
TATCTGTTCTGCGTAATCTGTGTAATTTTTCTGGGTGCTCGAGCAGCATAGATTATTTTG
ATTGTACACTGTAGTTATGTGCAGAGTATTAAACCTAAACAATTTCCATTACTTGAACTT
CTGTTGGAGGAACCTCATATCCATTCTGCGTAATCTGCGTAACTTTTTCTGGGCGGCTTG
ATGCTTTAGTGATACTACTTTCATCGATAGCTTTGATTGTCCTTTCAGATAGTAGTTTCA
TCCCGTTTAATGTTACTAGTAGCATTACACCAACATCGCACACTATCGCCAAAAGAAGCG
TCATCTTCCCTGCGAATGTCAAACCAATGGCAGTCGCATTTGCAACAAGACTAAAGATGA
TATTTTCTTTGACAGTAGTGATTACTTTTGTGCCCATTTTCATACTGAATAATAGCTTGT
TAAGATTGGAGTCCATGAGTGTTACGTCACTCATTTCCAGTGCCTGTTGAGAAGCAAGAG
TTCAACACATTGAGACAAGTTGAAACTTACAAACAGATGGCTAATAGAGAATGACATACC
AAAGCGGCTCCATGCCCCATGGCAACACCAACATCAGCCACAGCAAGAGACGCTGCATCA
TTAACACCATCCCCGACAAATACGACAAGATTCCTTTGGTCCGTGAAGAATACAGATTTT
TGTGAAGAGAAATCTTTCAGAGCAGAGACGTAATGCAGTTTGTCCTCTGGGAGCAATTGG
CTTTGGATTGACGAATCTGGCAACCCTATCTCCTCCCCAACCGCGAGCGCTGCTCCTTCC
CCATCTCCCGTAAGCATGACTACTTTGACTCCGTTGTCCATGAGAGCGGTCACTACGTGA
TGTGCTTCGTCTCGGATGGTATCAGTGACGCAGAACATGGCGATTATGCCAAGTCCTTCG
CCTTCAATCCCAACATAACCAACTGTGCCACCATCGTTATTCCATTTCCGAGCAGATTCT
ACATGGTGCGGACTAAGGTCGTACATTCCAAGTCTTTTGAATAATCTTTCATTTCCCACG
TAGACCCGTCTGTCGTTCACGATGGCACAAACCCCTTCACCTTTTAAGATTGTGTGTTCC
TGGAGTGACACACCGTGCAGTGGAATCGCCCCTTCCGCTTTAGCAGCTGATACAAGTGTC
GCGGAGAGAGGATGCGAGCTAGGTGCCTCCATTATAGAAAGCAATTCAAGCCTAATTTTT
GAATGTGACGCAAAGATAGTGAAATCAGACAGGAAGGGTGTGTAGAAAGTAATGGGAAGA
TGACGAACTGACACACTTACACCTCTCTTCGAGTTTTTCTCTCCCCAATGAGTTCGAGGT
GATTTAGAGAAAATCGTCCTCGTGTCAAAGTCCCCGTTTTATCGAAGACTACAGTCTTAG
CATTTCCCAAAGCCTATCATGAAAACGATTGTGATTCGTACCGCGAGATATACATTCAGG
CAATATCAATACGAGCATATCAAATCGATTGTTGCGAACATACCTCTAGCCTACTTCCTC
CTTTAATGATGATTCCTCGTTTTGCAGTAGCAGCAAGTCCAGCAGAATATGTCACTGGTG
TGCTGATGGTCAGGGCACATGGACACGCAATCACAATGATGATGAGACCATTAAGGGTCC
AATGTCTTCCAGTATCTCCACCAAATAATATCCATGGAACTGTGCTGACCAAAAGCGCCC
ATACGACGTGACTTTGAGCACCATCATAAATAGAACATCATGAAAACGGGATCGATTTCG
GCTTACCTGTGCTAACCAAAAGCGCAACGGCAAGTACACACGGTGTGTACTTCTTAGCAA
ACGAGTCGACGAGATTTTCTGTCTCACTTCTGTTGGTCTGTGCCTCCTCCACAAGAGCAA
TGAGACGTGACACTGTAGAGTCTCCAACCGTAGATGTTGTCTTGATAACGAGCTGGGTCG
ATCCAACATTGATCGATCCAGCGGATACGTCACTACCGGCAACTTTTTCCACAGGCGTCG
CCTCTCCAGTTATACTACTTTCATCAACCGACGAATTCCCCTCTATAACAATTCCATCGG
CGGGGACCTTATCTCCAGTCCGAACACTACAAAAGCTCCCCAGTGGTACATTTGAAGCGG
GAATAATTATAATCCGGCCTGTACTTTTATCCAACACATGGGCATAATCCGGTCGAAGAG
AGACGATTTCTCCCAGTGCTCGACGCGCCTTACTCGTCGCCTTTGTCTCAAGCCACTCCG
AGATGGAGAATAAAAACGACACGGACGCCGCCTCATCATATTCTCCTAGAGCTAGAGCCC
CAAACGCGGCAATGACCATCATGCAGTTGGCATCGAATTGAAAGCGACGGATTGTTGCCC
ATGCTTTTTTCAACACGGATGGCATTCCAAACAGAACCGACACGATACCAGCATACTTGA
GATGGTCCAATTTTTCGTCAATCACGTTCAGCAGACTAACGAGCCAAAAGATTCCACTAA
TGACAACGCTGTACTTGAGACCGGCGACAAGTTCATTTTCCTCACTTGCACGACTGATTG
CTCCATCATTTAACTCGTCACTTCGTGATGCCGGTAAATTTAAACCCTCTAAACCACCAT
CATGCAACACTTCAATATCTCCCCAGTCTTGTTGTTCCTTTGCCAACCCCCGCATCAGAA
CATCTTTTACTCTCTCAACATCCACCGATTCGGGGTCATGCTCTACTTTTAAAGTACGAG
AGGGAACATGAATGTGGATTGCACGTACTTGATTCCTAAAAAAGTTTTGTCGCATGAGTT
TCTCCACCACGTCTTTCGGGTTAGTCGCACCATCATAGGATTCCGTGACGGCTTTTAACA
ACAATGTCGATTCGACAAATCTCGATGGAGCGAGGTTGTGGTTACTGTCAGTTCTATCTT
CGTTTCCGTCCTCCTCATTTGTAGCTGACTCATCTCCGTTGTTCCAACCGGCACCGCCGT
CTCTCAAAATCTCAACAGCAAACCTCTCCCCCCCCAAAGCACACTTCATGTCAGTGGCAG
TAACCTTAGTCGGATCATGGTCAACAAATACTGCCTTTGTGGCGACATTCACGCCAAATT
TGTGCACTCCTGGAAGTTGTTTGAGAATGTTCCGTATTGTGGGTACTTCGGAGGGACAGC
ATAGGCCAGAGGTGATGTGCAGACGTGACCTAACAGATAATAGCTGAGAATTTACGTGTG
AGGTCGATGCCGCTTTTGAAGAAGACAAGGCACGGAAGCTTTGCGTATTGTGTCCACTGT
CGTTGGTGGGAAGAAGGGTGACTCCAAATCCTGCTTCTGCAAGTCTATTCGTGACTTTTC
TCGGCAAATCATCATGATGTTCTTTATTTGTAATATCTTCTGCCTCTTGCGGATTCATCA
CGTTCACTCCAACAAGATGACTCTGAATACTCTCTGAATCACTTGACGAGACTTTGGAAA
CATTGTATTCCACCAAGATCGTGCACGAATCATGACCATCTGCACTAGTGGCAGCGTGAG
GAGCCGCAACTGCCAAAGAGTCTTGAGCTATTTCAACATTCGTCACTTCTGGCATTTCTG
TCAAAATAGTTCTCAGATCGTGCATTCTTGTTGCCTGCACAATGTCGGCTGTAGGGTGAC
GAAGGACTCTCAGAAGTAGCCGCTTCGTAAGCGAGTTATTGGTCATGTGATGTTCTACCG
CATTTTCGACACCGTCAGCGGAATACAACGAAGCGTCGTGTGAAATGGCATGCAAGGCTG
AAAGCGGAGGAGGAGGGGCACACGAGGACGAACATTCGCCACAAAATGGAAATGCCGGCA
TGGCATTATGGTCGTCAACTGCTGCGGGAATGGTTGCTTCGCTGAAATTTAGGGGGTTGT
ACACGTGAGAAGCTGCTTTTTTGCGTTTCATTCTCTTCACATGCATTTTGAAGTTTGATT
TGTGGCATAGGTGTAGATGTGTTTTATTTCAGTTGAATGTGTTTGTGTCGACTGGGCTGT
GATTTTGTTAAGTGTGGGAGGTTCGACTTTGGATTCCGGGCTGATTCCCTGGGTTCCAGG
AGCGGTGAATCTCTATGAATCCGTGTTGTTATCCAGCAAGACAGGCAACTTTAGACTTTG
GCGATAAAGAGTCGCCAACTGAGTCGTCCAATGTCGTCCGATGTCGTCAGTTGACGTCAC
TTAAAAATATCGGGTCATTTCAGCAAGACAGGCAACTTTGGACTTTGGCGATAAGTATCG
CCAGATGGAGTCGTCCAATGTCGTCCGATGTCGCCAGTTGACGTCACTTAAAAATATATG
GTCATTTCATGCCTTCACTACTGGTCGTTAAAATGTCGTCAGGTGTTGTCACTTGGGTCG
TCATTGAGTCGTCCGTGTCGTCACTTGGGTCGTCAGAAGGACTTCACGGTCGTCACTTGT
GTCGTCAGTTTGTCTTCAGTTTTTTTACTTAGGGTCGTCAGTCGTCTTTGTCGTCACTTT
GTTCGTCACTATCGTCAGTAGGCAGTAGAATATATACCACGTAGGGGTCGTCAGTGTCGT
CAGGAAGTTCGTCAGTGTCGTCACGAAGGGTCGTTAAAATGTCGTTAACTGCCTTCAGTT
TGGTCGTCACTTTGTCTTCAGTGCCGTCACTTGGGTGCGTCATTTTGTCTTCAGTGTCGC
CACTTAGCCGTCGTCATTTTGTCTTCAGTGTCGCCACATGGTGCCTTCTTTTGTCGTCAC
TTAGTCAGTCACATTAACGAGATAATGTAAAAGACGTCAGTTGTCTTCAGTTGTCGTCAG
TTGACGTCAGTTAATCGCACAAAAATCATCCACGTGGCAAACTTGCCTGTCTTGCAGGCC
TTCACTACGGGTCGTTAAAATGTCGTCAGGTGTCGTCACTTGGGCCGTCACTGTGTCGCC
AGTGTCGTCACTGTGTCGTCAAAGGACTTCACAGTCGTCACGTGTGTCGTCAGTTTGTCT
TCACTTTGTTTTTGCTTAAGGTCGTCATCGTATTAATGTCGTCAACTGCCTTCACTTGGG
TCGTCATTTTGTCTTCAGTGCCTTCACTTGGGTCGTCATTTTGTCTTCAGTGTCGTCACT
TAGGGTCGTCATTTTGTCTTCAGTGTCGTCACATGGGGCCTTCTTATGTCGTCACTTGGT
TAGTCACATTAATGAGATAATGTAAAAGACGTCAGTTGTCGTCAGTTGTCGTCAGTTGAC
GTCAGTTAATCGCTCAAAAATCTACCACGTGGCAAACTTGCCTGTCTTGCAGGTGGTAAT
AATAATATTGGGGGCGGCATTATTACAACCTTTCCCAACATAACATATTTTTTATGTTGT
GAGGCAGAGTGTAGGTACCTTTTTAGGTACAATAATGATCCTACAGGTTCATAATATGGT
AGGCATATTATTGTAGGCCGCGTACTAATTCTTAGAGAAATTGTGTTAACACCTTACGAC
CGATTGAAGCGCAATTACTCTATTCTGAACCACAAATTGGATTTTGTACTTATTCCTTCG
TAATTTTGGCAAATTTCTACTTGACAATCGATTTTTCGCTGACATTTTGTTCTACATAAA
ATACATACCAAGATCTACAACGTACTATTTTGTTCCACAAATCAAAAATTTGATGATCGT
ATTGTCATTGTGTTGGGAACTTCTGCAAGATCCCGTATATAGTCATTTACAGAGCTAATT
TGACATGAATGAATCATTATTTGGGCTGGAGTAACACTTCTGATGAGAACTCCGATTCCG
TACTGATGGAAATCGAGAAGCGAGAAAGTATTCTTTCTCACTGGTTCGCCAATAAGTACC
GGTTGCGAAAAAAGCCACCAGTCGAGAACTGGTGGTAAAAAAGAACACAAGTCGTGAACT
GGTGGTAAAAAACAACCACCAGTCGCGAACTGGTGGTAAAAAAGACCACCAGTCAACACC
TGGTGACCAAAAAGGCACCAGTCCACAACTATGACCACCAATCCGCCACCGCTTCATTAA
GAGACCACCACTGAAGGAATGACGGTGGTACAATAAAAATTTCCAGAAATTAAGTGTGAC
AACATGTCAGTGGGCATTTGGGTGAGATGACCCCATATAAAAATGGTGGCGAGATGATGC
TAATTATTTTTTATTATGTTGTTAGACCACTTGATTTATGGTGTTTTTTACCACCACTAC
TCATCGAGTGGTGGTCTTTTTAACAACCATCACTGGAGGATTGGTTGTCTGTTTGACCAC
CAGTTGTCGACTGGTGGTCTTTTTTACCACCAGTTTGTGACTGGTGGTCGTTTTTACCGC
CAGTTCTTGATTGGTGGCTTTTTTTAGAGAAAGAGTACTTTCTCGCTTCTCGAGTCATTT
CCATTCATAATCGGAGTTCTCTAATGTGGAGAAACTTTAACACACACCGGGATCTATTAA
TGTCAAAATTAGCTCCGTATGTGACTGTTTAGGGGATCTTGCTGATGGGTTGAAGGACCT
TGCGACTTGGACTTGAGCTCTTGAGAGCATGTAGAAGGATTCTGCTGTGTCACCCTGTTG
TTGGATCCTTATATCTAATGAACACAATAATGTGCCAAAGTTGTGCAAATTCGCTGACAT
TTTTGTGACTCATAATCATAATAGTTTTAGACTGGTATGTCAACAGAGTGTTGCAGCCAG
CAAATCTGGTTTCTGTTTTGTTTTTCACAGCAAAGTACAGCAGGCATGGAGATATTTTCA
GATTTTGTGTGATTACCAGTAGCAGCTGGAAGATTTTTGCAGGCACCATTTCATTGTAAG
TACTTGTTATCCTGCCTTATTATGCTGATCACTGGTGAAGGTGCTGTAAGATAAATCAGT
GTCAAAAATGATGAGATCTTTCACTTTCAGATTTCTCAATAACCAAGACCACCTTGGGGG
GCTTCTTTTTTCTGATCCCCTCTTCAACAAAAGACCTGTTTGCAGCTTAATCAAAGGCAT
GGATGTTTTCAGATTTTGTGTCAGTAGCAGCTGCAAGATTTTTGCAGCAAAGGTATTACA
AGAGAAGGTGAGATGAAGAAACAGTGCCTAGCACCATGTGTGCCCCTCCCTTGCTCTGAA
GGGTTGTGATTATGGAATCGTGCATCACCGTGACCTAAGCTGGAAGTAATCAAAAAGTAG
TTGCAGATAAACGAAGTAGAAAAGATGTTCCAGTTGTCTGAAGATTTAATTTATACGAGC
TAAAAAACTGATTGAAAATGAGGACTGCCTCATGGTAGTCCTCTCTAGTTTATCATGCAT
TTTGCATGTAATTCGAGGATGTTAGATTTTGATGCATCCTATTGGATTCATGCATGCCAA
ACTGGGTGTACATGCACCTGGGTTGGGCTGTACATGCATTCTTGCATGCCAACCTGAATC
CAGTGGAATCTGGAATGGGCTGTATATTTAATCCTACCAATGAGTTTCCCAGGACTCAGT
GGTCTCGAGTAATAAGCCCTGCAGGACTTAATAGTCTTGTTAATGAGTCCTGCTTCTATT
TGGTGGGATCCTACCCTTAGTTAGTAGAAATCCTATTTGTCTTTGTACCCATGGGACCTG
TTCTTGGGCCCAGGAAGGGTCAGGAGTACCAGTAGGTATCCTTGGCTCATGTCACTTGCC
CCCACGAATGGAGCGATAAGGTGTCAATGCTCACGAAAAGAAAACCTCTCGAGGAAAAAA
AGAAAACCGCGAGGAGAAAAAAGATGGTGTAGCAATGGCGGCGTAAGTCTTGATAGGAGA
AAGGGGTAAGGTACAAGTCGTGTTTAGTTTATTCAAAATATGGTGTAACTCTCCTAATGT
TAAGTCGCTTGGACTTAGTTCCGCGTTGAACCCTTATTTTGCCATTTGTATGAACTGACA
TGATAGTCCAAGGATCACTTTCATACCGGCTCTCTGTTTTGCGGAGGATACCGTCTTTTG
CAGCAGTACTTTGTCACCGGGCTGGTAGTCCCAGTCTATGCGAGAGGCATTCTCCCGTCT
TGTGTTACGGTCAGTTTGCCGTTGTCTATATTCCCCTATTTTAGACCAGTCAGCAATGTA
GGGACGTCAAACAACATGTCCCTTCCAAAGATAGCTGCACCTGGCGAAGTTTTTAGTACT
GTGTGATAGGTAGAGCGAACGGCCCATGCGGCATTTGTGAGAAAGTCAGCAATGTCACTC
TCGCTGATGGTGTCGGCCATATCCAATTCAGCTGTGCGGAGCATCGCCATGATTGTTTGA
TGCACCCGCTCGAGTATTGCGTTCGCTTGTGGGTTTTTGACACTGGTTGGCTTACGCTTC
AGACCATATGACTCACAGAGGGTCTCGAAGTGAAGTTTAAATTCACTTCCATTGTCGTAG
ATAATATGTTGACTATGTGGGTAACGGCTAAACCAGGTCCTATTGACTAAATTACCTACT
GTTGCTGACGTCTTGTCAAAGTAGGGTTGTTGTTCTTGGACATGTGTGTCTTTGCCCTTG
TGCCCCTTTGTACCCATGGGAATATCAAGCTTCGGGAGCTGTGATACCGGCAACTCTACA
ATTTCGAACCAGCTTGTTGCAGGATCGATCATTGTGACGCACATGAAGTCAATTTGTGTA
CGGTCCTATAAGGTCCACACATAGAGCCTCCCAGGGGTTGGTGATGGCAAGTTTTGTTGG
CAGTTTCCGTATTTTATCTGCCTGCGTTTGTTCACCTGGCAACTGTGACACTTTTGGCGT
GTGATTGGACTGTCGTTCTTAGACCTTTCCAATACATCGACAGGCGAAGAGTTTCTTCGA
GGCGTTTAGTCGGGGTGCTGTAGGTAGTGGTGAAACCAAGCTACCGCACGGTGTTGGAGG
CTTGTTGGAATAACCATTTTGCCCTCCTTGCAGAGTACTTTAATATTCTCAACTAATTGA
GTTGAGTAGCCTTTGTTTAGTAGGCTTTCATCTTCTTGTTGTGCCTCCGCTATCTCTCTG
GTTGTGAGGGGATAGATGGAGTCCTCTTCGTTGCGATTAGCAAACACCTGGTTCATGGAT
TCCTGGGTGGATGCTAGGGATGCTTCTGGCTGTGAGGTGTTGTGGTAGCACCAACACTGG
GCGAAAGTCATCCAGGTTGACCTGTCATCTGTGACGGGTCCATAGTCCAGTCGTGAGATG
GCGTCCGCAACAGTGTTGTGGATGCCTTTGATATACTGCGATGGTGGGGCCATACTCTTC
TAAGAGTAATCTCCAGCGGTACACTCGATCAGAGGTCAGACCTAGAGCATCCTGCATTAG
ATTTTTGTGGTCAGTGTAGGCCGTAATTTGTTGTCCCCAAAGCATGCCTTTGAACTCTTT
TAGTGTTTCTACTATGGCCAGTAGTTCCTGTTCGGTCACGCTATATTTTTGCTGCGCCTG
ACTCAGTTTTCTACTGAAGAACGCCAGCGGCCTGTTGTTTTGAGTAATCACAGCGCCCAA
TTGAAATTTTGAACTATCTGTGTAAATCTCAAATCCCTGGGAATAGTCAGGGTAGGCCAA
GGTAACATCGCGGCGATAGTTGCCTTTACAGTGTCGAATGCTTGCTGATGGATGTCATCC
CAATGCCACGGCTTTTTCTTGGTTTTGTTAGCCCTTGTGACTTTGGTGTGTCCACATTCA
CCAACTAAGTTGGTTAATGGTGCAAGTATTTCACTGCGTCTCGCCCAAATGTCTCTGTAG
TACTGGACCATGCCTAGAAACCTACGGAGCTGTTTAACATTTTGAGGCGGTGTTAATGCG
AGGATTGCCTGTACCTTTTTTGGTTGTGGTTTTATACCATCTCTGGATAGCACATATCCT
AGGTATTCTGTCTCCACGGCACAGAAGGACGACTTGCGTGCATTGACCGTCAAGCCTGCG
TCTCGCAACCTAATGAAGACCCTTCTAAGTTTAGTAAGGTGATCTTCTAGGTTTCCCTTG
CTGATGCATAGTAAATCATCAAGATAAGTTCGCACGAACTCAAGGGTTGCCATTAGCTCA
GACATCTTAGCTTGGAAGATGTCGGGAGAACATGCAACACCCATTGGTAACCGCAGGTAA
GAGTACTTACCCCACGGAAGATAATGGTGCATATTTTGGACGCATCTGGATCCAATCTAA
TGGTATAGTAGCCCATATTTAGGTCAAGGGCTGTGGCATATGTAAAGCCTTTGAGTTCTT
GTAGCACAGTGCTGATTTTGGGAATAGGAAATGGTTTTCTCACGATCCGTTTATTTACTT
CCCTAAAATCGCTGACAACCCGTCGGTGTTGTCTTTCTTGGGTATGATGAATGTGGGTGA
TGCCCACTCAGAATCATCTTGCCATTTGAGTACCCTAAGTCACATAGTCGTTGTACCTCT
CTTTTTGTTATTTCTATGTGCTTCTTGGGTATGGGAAAAGGCCTGCCATGGTATGGCTGT
GCTCCTTCCTTTAACTGGAGGGAGACCGACTTACAATCCCAGTCACCTAGTTTCCCACTA
AATAACTCCTCAAACTCTTGTAGGAGCTCCAGTAACCTTGCTTGTTCTGGGCCACTTAGG
TGTGTGCAGTTGTCTCTGACAATTGCCCTGAGATCCGCTTTTTCATACTTAGCGTCTAGT
ATTTTTTATGAGGCGTTTTGTTGCCTCCAGAGTGCTCTGTGGTTCCTTGGATGTCTCTTG
GTAGATGCTATTATTCATAGTCCAAGCTTTTTCCACAGTAGCTCTTGTCTTTAATTTGTT
GATGTCTCTCATTGGCAGTGAGATGTCATCTACTGTGATTTCCTTTGTCCGAAAGTCTAG
GACAATTCCTAACTCTTTCAAGGTATTACTACCAAGAATGAGGTCAAACCCTGGTTTGGT
CATGTCATCTTCCTTGTATTCCACAACATCGGGTTGTAGAAGGTACTCCTTGGAATGGGA
GTATTCAAAGAATTTGACTCTGATCCTACCTCTTCCAGTTGTCTGGAAGCTCCCATTTGG
CGTATGCCAAGACTTTGGCACCTGCCTAGTCAGGTAGGGAAAGGGCTTGTCTTTTCCTTT
AGGAAGGAAAATAAGGTCTCCATCAGACCCAGAGTCCAGTAGGACTTTAATTTTGTTACT
GGGGCGACTCTGCAGAGGTTGTTTGTAGGCTCTGCGGATTGACTTTCAGTCGCTGGTTCC
ATTATGGCAACTAATGCCGTGACACCGGCGATCCTTGGTGTTTGTTGTAATCACTTCCTG
TTTGTGATTAATATTGTAATTTACACTGGGCATGTTCACATCAGCCTCAGTATGTTGTGT
TTTATTACTGACAACTTTTTGTCGTAAGATTTTTAAGTTGGATGATGTCGTTGACTTCAT
TTTATTTCGAATTTTTAATTCGGGATTTTTGTTTTGGAACAAGATTTTTTGATATCTTGG
TTTTCGTGACAGTTGATTTAATTGATTTTGAATTTTGACTTTTATTAGTCAGGATAGCTT
TACTCGGACTGGGGGTAGTGTAACTGTCAATTGCAGTATTTAATTTACGTTTCTTACATC
TATGTAATTCCCCAGTGCTATCCGACCCGCACCTTCACGAACTGTCGTCGGGTCGCTGTC
ACTTTCCGAGTCATTAGCGCGGCGTTTCTTGCGCTTACTAGACTTCTTGCGGAGCTTTCT
TCAACTCCGCCCGGACTATCTGGGCGAAGTTCGCCCTCCGGTTTCCTTTCTTTTGAACCG
GGCTTACCTGCGCCCCATTCTTCTTGATAGAATTACCGTCCTTGTTATAGCGGCGGCAGT
CAGCGCGTATTGTGACTTTTGTGCGGCCCCCCATGTTTCTTGCATAGCACACAGTGCTTT
TTGGTCCAGCCCACCTTCTTGGGCTTCTTGGGGATGCGGGAGTCCATCGACTCCATCTTC
CGCTTTGTATCAGCCCCTTTTGCCTTGGTCGTGCTAGCGGGCTTGTTATCGAGTTCCGCA
TTGTTCTCGATATTCTCTAGGACCAATAGTAGGGCCCTAGTACTGACCGGAGTGGTATTC
TCTGTGAGGTCATACTGGGTTTGCCACTTGGCTGGACACATGCGCAATTGATGAGTCGCA
AGGTCAGCGTTATCAAGAGGCAATACTTTCTTTGTCGCCTGATTAGCCTTCGGGCTGTAA
TACAGGCAGGGCAATGTCTCGAGGTAGCTGTTGAGCTGTTCTACTCGGACAAAAAACTGA
CAAATCGAAACCTGGTTGGGCTTTTTCAGCGTATTCGTGATATAGTACTTGAGGGCCTCG
CCCGTGTCATGACGGAACACCTGCAGTAGGTGAAACGTGACGCACTCATGAAACTAGTTC
CAAGTCTTCGTGGGAGTCTCCGTGTGTGGTACTCCCTTGATGTCTTCCCAAGGAGCTTTA
GTCACTTGGGCCTTGATAATCTTCTCCCAGGGCTGACGTGCCTCGTTGGAGAGGAGGTTT
CCATAAAGCTCGAAGGGCTTGGCTCCAGCCGTTGCGACGGCGAGCTTCGCATCTTCTAGA
GCTTTCAAGACCTTGTCATACGTGGCCTTGGCTTCTACTAGGGCAGGTGAAGCAGCCTCG
GTAGTCGTACCGGGCGCCTCTTGTTTATTGCCCTTCTTCTTTTTTTCAGCATTACGTACC
GTCACGTACTCCTGCTTGGCTAGTTCAGCCTCGATCTTGGCTGTTTCAACAGCCTTCTCG
GCTGCCGCGAAGTCCGTGTCAAGCCCCATCTGCTTGCAGCGTGAATCGCGGGCGTACATG
CAGTAGAAACTGCTTTCGGGAGTCCCGGACGCCCATACTGCCACCTTTAACTTCGTTTCC
CGTATTGGGGAGAGTCAGCTTGAAATAGGTGGTCTTTTTGTCCTTCGCGAGGGCATCCTG
CACGGATCCTGCTCAGGAATGTAGCGTATGGGGAGTTCTTCCCTCCAGCGCCACGTTCGC
ACTCTACCCACTTAAGCCCTTGGGAATCGCTTTCACGGGAGGACATGGCTCGTAGTTTTT
CACCTAGGCTAGTGCCTAAGAAGAGCTTCTTGTAGGAACTCCTTGGTGGACTAAGAAAAA
ATCGTTCGCGCGGTGGCGTGCAATGAGCGTAGTACTCTGCGTGGTAGACCTTGCTTTTGT
TCGACCGCCTGTGGGTCGTCGGGATGAGCCTTCATGTGGTTGAGATGCGAGCAACTTACC
GAGTTCGGCTATCGTGCGATAGTGACCTAAGCCGGAAGTAATCAAAAGTAGTTGCAGATA
AGCGAAGTAGAAAAGATGTTCCAGTTGTCTGAAGATTTAATTTATGAGCTAAAAACTGAT
TGAAAATGAGGACTGCCTCATGGTAGTCCTCTCTAGTTTATCATGCATTTTGCATGTAAT
TCGAGGGCGTTAGATTTTGATGCATCCTATTGGATTCATGCATGCCAAACTGGGTGTACA
TGCACCTGGGTTGGGCTGTACATGCATTCTTGCATGCCAACCTGAATCCAGTGGAATCTG
GAATGGGCTGTATATTTAATCCTACCAATGAGTTTCCCAGGACTCATTGGTCTCTAATAA
TAAGCCCTGCAGGACTTAATAGTCTTGTTAATGAGTCCTGCTTCTATTTGGTGGGATCCT
ACCCTTAGTTAGTAGAAATCCTATTTGTCTTTGTACCCATGGGACCTGTTCTTGGGCCCA
GGAAGGGTCAGGAGTACCAGTAGGTATCCTTGGCTCATGTCACACCGTACACTTTGTGAG
TTTTCAGATTTGTTTAAGTAGCAGCTGCAAGAATTTTACTGTGGATACATGTTGTCGTTT
CTTCAAAATCCATATTTTTGTTTTGTTCGTGTAAAATTGAGAAAGTATTAACCAACACAC
AGTTTTTAAAACATTTTAATCAGTAATCATTTGGTTGTCTATACTTGTCTTGTATCTTGA
TGTTTTCTTTGGATAGTCTCGTTCATTTCAGAATCTTGCTTGTTACTGTACCATACAGTA
GTTCTATAAAAACACACATCTACATATACATCTCTATAGATATACATCTCTCTCTCTCTC
TCTCTCTGACCTGAGACAATTCGTTGTAAAAAATTATCACCCAAAAATTATAGGTAGTTT
CGACAGGTGTCAAAGATTTGATTTTATGAGCTATATTTGTGATTATTGTGAGGATGGAAG
GGCAGTGGAACTGCAATTCCAATCCAAACGATGCAAACGAACATCATGTAGATCCTACAC
AAAATTGGTATGTTTATACCCTTCTCAAGGGTGTGTTCTCGTTCAGGGCAATGAACTTCT
GTGTTGGGGAGTCCTTGCCATCGGAAGCGGGGCAGTGCACTCCTGTGATGGGGAGTCCAT
GTCTTTTGGATTCGGAGCAGTGGACTTTCCTCCTGGGGAGTCCTGAGAATGATCCTATTG
ATTTAAGTACCTTCTCTCTCTCTCTCTCTCTCTCTCTCTCTCTCTCTCTCTCTCTCTCTC
TCTCTCTCTCTCTCTCTCTCTCTCTCTCTCTCTCTCTCTCTCTCTGCCTCTCTCTCGACC
TCTCTCTCGCTCTCTCTCTCTCGCCTCTCTCTCTCGACCTCTCTCTCTCTCTGACCTCTC
TCTCGGCCTCTCTCTCTCTCTCTCTCTCTCTCTCTCTCTCTCTCTCTCTCTCTCTCTCTC
TCTCTCTCTCTCTCTCTCTCTCTCTCTCTCTCTCTCTCTCTCTCGACCTCTCTCTCTCGA
CCTCTCTCTCTCTCTCTCTCTCTCTCTCTCTCTCGACCTCTCTCTCTCTCTCTCTCTCTC
TCTCTCTCTCTCTCTCTCTCTCTCTCTCTCTCTCTCTCCTCTCTCTCTCTCTCTCTCTCT
CTCTCTCTCTCTCTCGACCTCGACCTCTCTCTCTCTCTCTCTCTCTCCTCTCTCTCTCTC
TCTCTCTCTCTCTCTCTCTCTCTCTCTCTCTCTCGACCTCTCTCTCGACCTCTCTCTCTC
TCTCTCTCTCTCTCTCTCTCTCTCTCGACCTCTCTCTCTCTCTCTCTCTCTCTCTCTCTC
TCTCTCTCTCTCGACCTCTCTCTCTCTCTCTCTCTCTCGACCTCTCTCTCTCTCTCTCTC
TCTCTCTCTCTCTCGACCTCTCTCTCTCTCTGACCTCTCTCTCTCTCTCTCTCTCTCTCT
CTCTCTCTCTCGCCCTCTCTCTCTCTCTCTCTCTCTCTCTCTCTCTCTCTCTCTCCTCTC
TCTCTCTCTCTCTCTCTCTCTCTCTCTCCTCTCTCTCTCTCTCTCTCTCCTCTCTCTCTC
TCTCTCTCTCTCTCTCTCTCTCTCTCTCTCTCTCTCTCTCTCTCTCTCTCTCGCTCTCTC
TCTCTCTCTGACCTCTCTCTCTCTCTCTCTCTCTCTACCTCTCTCTCTCTCTCTCGACCT
CTCTCTCTCTCTCTCGACCTCTCTCTCTCTCTCTCTACCTCTCTCTCTCTCTCTCTCTCT
CTCTCTCTCTCTCTCTCTCTCTCTCTCTCTCTCGCCTCTCTCTCTCTCTCTTAGCCTCTC
TCTCTCTCTTGACCTCTCTCTCTGACCTCTCTCTCTCCTCTCTCTCTCGACCTCTCTCCC
TCTGGACCTCTCTCTCCATCTCTCTCCCTCTCTCTCTCTCTCTCTGGACCTCTCTCTCTC
TCTCTCTCTCTCTCTCTCTCTCAACCTCTCTCTCTCTCAACCTCTCTCTCTCTCTCTCTG
ACCTCTCTCTCTCTCGACCTCTCTCTCTCTCTCTCTCTCTCTCTCTCTCTCTCTCTCTCT
CGACCTCTCTCTCTCGACCTCTCTCTCTCTCTCTCTCTCTCTCTCTCTCTCGACCTCTCT
CTCTCGACCTCTCTCTCTCTCTCGCCTCTCTCTCTCTCTCTCGACCTCTCTCCTCTCTCT
CTCTCCTTCTCTCTCTCTCCTTCTCTCTCTCTCTCTCTCTCTCTCTCTCTCTGACCTCTC
TCTCTGACCTCTCTCTCGACCTCTCTCTCTCCTCTCTCTCTGACCTCTCTCTCTCGACCT
CTCTCTCTCTCTCTCGACCTCTCTCTTGACCTCTCTCTCTCTTGACCTCTCTCTTGACCT
CTCTCTCTCTCTAACCTCTCTCTCTCTCGCCTCTCTCTCTCTCTCTCTCTCTCTCTCTCT
CTCTCTCTCGACCTCTCTCTCTCTCTCTCTCTCTCTCTCTCTCAACCTCTCTCTCTCTCG
ACCTCTCTCTCTCTCTCTCTCTCTTCTCTCTTGACTCTCTCTCTCTCCTCTCTCTCTCTC
TCGACCTCTCTCTCTCTCTCTCCTCTCTCTCTCTCTCTCTCTCTCTCTCTCTCTCCTCTC
TCCTCTCTCGACCTCTCTCTCCTCTCTCTCCTCTCTCGACCTCTCTCTCTCCTCTCTCGA
CCTCTCTCGACCTCTCTCTCCTCTCTCTCTCTCGACCTCTCTCTCTCTTGACCTCTCTCT
CTCTCTCTCTCCTCTCTCTCCTCTCCTCTCTCTTCTCGACCTCGACCTCTCCTCGACCTC
TCCCTCGACCTCTCTCTCTCTCGACCTCCCTCTCTCCTCGACCTTGACCTCTCTCGACCT
CTCTCTCTCGACCTCTCCTCTCTCTCTCGACCTCTCCTCTGACCTCGACCTCGACCTCTC
CTTGACCTCTCTCTCTCTCTCTCTCTCTCTCTCTCTCTCTCTCTTCTCTCTCTCTCTCTC
TCTCTCTCTCTCTCTCTTTTCTCTCTCCAACTTGTCTCAGCCCTGGGGTCTATTTTTCGG
GGTCTATTTTTTAATGGGTTATGATCCCCGGTTATAGACCCAGCGAGCCGAAATCATCCT
GGGGTCTATATCGTCCGGGGTCTATAAACATATAGGCCCACGATTTTTTGATCTGCTCGG
GTCTATATCAACCCAATATAGATCCAGGGTCTATTTCTATTTTTTGAATGTTGGCCGGGG
TATATATTTTAGTACTAGTTCCTACAGTCTGATTCCACGAATAGCTCCACCAGCCATTAT
CCAATTTCTCAGAAACTTTGATTGGCTACCTCAGTTGGTAAATTGTGATGGCTCCCAGTC
GTGTACATCTCATCTTAATTTATTTAGAAACGGTCTCTAGAAATCGATCAAAAAATATAG
ACCATAGGGCTGCGTGGACATCATGAGAGTCTCTTTTTTATTCTCAGAAAAATAGGATCA
TAACCCATTGGAAATATAGTCCCTGAGAAATAGACCCCAGGGCTGGGAGCGGTCTTAGTG
TCTTCTTCTTCTTGAGCTGAGCAGCCCTATGGACCTTGGGGCTAGTGCCTGAAGGGTCAT
CGAGATCCACTGGGGCCAAAGTACCCTCTGTATTGTCATCCACGGAAGACACAATGTCAT
CGTCATGCTCCGGTAAGTTAACCACTTCATCCGGGTCATACAGGTCAGGGTTTGCCACGT
CAAAGCCTACTTGGCTGTCATCCCCAGACTTGTCATTGTTGTTGTGCACTTCATCCTCAT
CGTATGAGACCACTGGTGGGTGGAAATCATCGGGTTGGTTGTAATCCACTCCTGCAATCT
TGGAATCGGGACTGGTATTGTGGAGATTGGTATTGTTGAGAGCGGCGGTGGCGAGCTCAA
GTTGGGTAAGACCTGGGTTGGGTTGGATCACAGGTGCATCCAAGGAGTTGTCGCACAGTT
CCACACCAGGTATTTCATCCGGCAAGGACGTCTATGTCTTGTGGCCCATCCTTGAGGAGC
TTTGGCAAATCATCGTCCTCGGTACCATCACCCCAACTGAATTGTTGTTTGAGGCAATTG
AGGAGTTGGATGTGGTGACCAATGCTTTATTTGCACTTTTTGCCAAGCTTTATGACACCT
CTGATGACTCTGTCTGGCATAGGGAGAGGTTTGATAGTCTGGCGTGTCATGACCTGCTTA
GTTTTGAGGTTGTAGCAACTTATGGAACCCTGAATATTGTCAGTCGGACCCAATGCAATA
TATGGTGCAGTGAGAACGTTCATAGTGTTAGTAATGTTGGGATCCTGGCTGGCTTTGACA
TAGGCACCCCATCAGGCACAACAATGTGTCTTTTAGTCCATACAGAGACCCGTGACAATC
TCTCATGGCGTTGAGGCTCCGTTGTCAGATGGAAACATGTTAAGCCATAACACAACAAAG
CAGACCAGAAAAACAATGAAGATGTCAGGCATACATTGTTTGTAAGGGAGTTCTGAGAGG
ACACTCCTACAACAATCATTGATCACCCAGATGGAGCATTCAATGTCCCCAACATGTTCT
CTCATGGTGGTGTTGACCTGCACGTCACATGACAGATCCTCCAACACTCTGAATTCCATG
TCCATGAGACACATTTTTACCAGGAATCCACCCCTTCTGTATAGTCTAGCTACAGTCTCT
AAACCAGTGTGTAGTTGTTTAGCAGTGTGGCTTGGTAGAAACTCAATAGTTAGTAGTTTA
ATGACTCTGGACAGAGTGACAAAAAACCGTAGACCATTCATAAATATCACGTCAGCAGTA
AGAGCCACATCTTGGAGCCGCTTATACAACTGCTGTGGAATCGATACAAGCTCCATTTTC
ACTTGGCTGGGCCACTTCCTCACGGTCTTTCCCAGAACCAGAACTGCCCCCCTGTCGGGT
CCAAATATGGCTCGCCCAAAAGTGAAGTCAGCAGTGGAAAAAGGCACATTGGCAACATTG
TTCATCCTCACCAAGTGTTTTATCTTTTCTTCAGGGGGATGTGCCATCATGGCAAGTGCA
TTGGGAGCCTCTTTTGCCATGGTACACTGCTCTATGGTTAGCCCTTTCATGTTGTCCCTC
ACGGTCTCAATACACGCAATGGAGTTGCCAAGGAACATTCATGAAACATGCTGCTCGGGG
TTGTCCATGTCGATGTAGGGCATACCCCCAGTCATCCCCTTGTCCCTCCGGAATGTAAGG
AGTATGCCCTCTGTGGATAGGGCCTGCATGGGTCAGTCCGATGTGAATCTTCCATCCCGC
CTTCTCTATAGCTGGGATGGATTGGAGGTTGGTGATACCCGTTTGCTGACATAAAACCTC
AGATCAGTGTAGTGTCTGCATCTGTTTGTAAGCCTGGATCCGGTGTTGCAATTCTGGTGC
ATATATGTTTTTGTGCAATGCAGCCTGGTAAAGTACTCTGGGGCGAACATTGTGCTGTGT
GGCACAGCTGTCTAGGAACAGTTTATTCCTGCCACACTTCAACCTGGATCCGGATGCCAT
GGTGGGAGTGAGGAATGCAACCCCCATGTAGAATCCATCGTGGTCATCGGCCGATTCGAT
GCTCACCTCATCCAGGTTCACATTGATATTCGCCACCCCCTGCAAGCACTCCTGAAACTC
CTTGTTTGCCGCATTCTCATTTTGCCGATTGCATTCACATGGGCTTGCGTGCCACTTCCA
CTCCTCACTGCCTGCATTGCTGCCTTCCTAGGTTGCAAATTACTGTTTTGTTACTGTCAC
CAAAACCCCCAAAATATATGTCACAGTAATCATGGTAATTCCCCAAGAATTACTGTATAT
TCCCCAGTAATTTCACAGGAGGAGTCTCATTGATTACCCTAACCCCAACCCTAAATTGAT
TTTAGTTAGACAGTAATTTCACTGCAACAAGAACCGTCTTCCCTCCAAAAAAGGAAATAT
TACCCAGTAATCCTAAATTACTGGGGAATTACTGGGTAATTTGCAACCTTGCTGCCTTCT
TCTCTTCACTGTTAAGGTCTGGAGAGTTCCTGACTAGATGTCCCAATTTGTTGCATCCGT
GGCAGATCCCCGCCTGTCTTCCCCCCTGGTTGTACAAAGGTCATCCTTTCAAGGTGCTGA
CCAGGCTGTTGGATCTATTTTTGGGTTCCAGCCTCAACCAGAAAAATCTCCAAATAGGCT
TTCGCCTTCTCCAACGTCTTTGGGTATGCCCCTTGGTTGAACAAATGCATATTATCCAAC
TTCTGCTTCATGGCCGCTTACTTGCCCTCATTTGCAATGCGGATGAAGAGGGCCACTTTG
TACTCCTTGCACAAAGACTGCAGCACCTCATTATTCTGTGCCAATGTAAGTGTTGTGAGC
AGAACCTCAGTTGCCGGCAGAGTTGGCATCATGGTGGCAGCAATAGCCTGTGATGGGCAT
GATAGATCGCCGGATGATATGCTGCCCATCCACCAAACGTGTCTATAACTTCACATCTTG
CCTCAAACAACTTGTAGTAGGTCCCTAGATCCTTGCCAGCCTTCTGATTGTTTAGGTACA
GCGCTAGGCCATGTTTGACCAAGGCCATCGTACCTTGCTTCCCTTTGCAGTGCTGGTGTG
TATGAGCACGGACGAGCTTCAACAGCTTGATCACATCTTGGTTCTGGTTTATCTGTGCCC
ATGAGCCAGATGACTCCAGCCTCTCTTTCAGGTCCAGGTCCACTTGTGAAAGGACCAATT
GGAAGCGCCCCAGCCTTGAATCATCCCATGCCCTCTTGCTCTTGAAATAGTCCTCAAATT
GGTATTTCCATTCTTCTTTTGCAACTTCTTCATCGACCGTTGGTGGCATAGACATTGGAG
GTGGGTTCACGGGCCTGTGGATCACTGGCTCCGCGAGCCTACCAATGGCAATCTGAGCCG
TGTTGCTTCCAGTTTTGAAGTCGACTCCGGCATACTTTGCCAGGGCTTTCTTGGCATCTG
CATAGGCAGCAGCGTTGGCAGCGTCTCCCTTCTTAAAAACCAAGTGTTCAAGCCCAGGTG
TTGGAGCTTCAAACTCCTTCTTGGGCATTGCGGTGCACCTCCTAACCCATTGTTGCTGCT
GGGGCTTCTTAGCCTCCGCCACATGCTTGAGCTTTGGCTTCAGGCCTCCTCCTTCCCCAT
AGTACAAAGGTTGCTTCGTCAGGAAGATTTCACATAGTTGCTGTTGTTTTTCTTCTAATG
TTATGTGGAAAGGACAAGCTTGCCACCGTCTCATAAAGACAAATCAACCAAGCTACCTAG
AACTGAATAACTAATTAACATCTAAATGACATTAGAAGAATGAGCTCGAGGCTCCATCTT
TGTGCAACACTGTGGCTGCTGCTGCCCCTTGAGCTCTCATCATGCGAGCTATCCTAGTTC
CAAGTTGTGCTTCCTCAGCTACTCATTGTTCACATCCACTCAACACTGTGATGCATTCCA
CGTCATCCAACACCCAACCAACACCCAACCAACAACAACAACAACAACAACAACAACAAC
AACAACAACAACAACAACGGCGGCGACGGCGACGGCGACGACGACGACGACGACGACGAC
GGCGGCGGCGGCGGCGACAACAACAACAACAACAACAACAACAACAACAACAACAACAAC
AACAACAACAACAACAACAACAACAACAACAACAACAACAACAACAACAACAACAACAAC
AACAACAACAACAACAACAACAACAACAACGACCTCTTGTCTCCCACTTCCATCTCGTTC
CAACCAATGCCCCATCTGTGCTTATCCTTCAACGGACACATGAGTTTTAAATTGAAGCCT
CCAAGCGGACACATCACTGCCAACAATAATCTCTGCTCTCCCTGCACTGCCTTCTCTGTT
GTCTTCGCCATAAATCTCAGCCTCTGCCACTGCCACTTGCTTGGCTTTCTTTTCCTTCTT
CCACTTGCAAAGTTCCCGCCTCTTCTACCCCTCAGTCTTTGTTTGCTTGGAATCTTCTGC
CGGTGGCTCAGGGCAGGTCTCTTCCCAATATTTTTGGGGCACAACATTGGGCCACTTCTT
GTACATGTGGAGTTTTATCCATGGATTCTTCTTTTGACAAGGTGGTAGCAGGGGCTCCTG
GAAATCTAGGTTTGGTTTGGCAACAGGGTGATGAGTCGCAGAAATAAAAGTCTTAATGTT
GGTATCAGGTACATCTCCCTCTTTTATTGTCATATTCACAATAGACTGCTGACCTGTGAT
TGGATGTACACTAATGTTTTGTTCCTTGGCTGAAAAAATATGCTCGTGATCATTCTAGTA
CAAGGCCGGAAGTATACTGTTTCATATGCAACAACATTAAATAAGTCCGATGGTTCTGTG
GGCATCACTGTCACCTGGTACTGATCATTGATAACAGGCAACAAATGCCGGTAGGTCCAG
ACAGTTACCAAGCAAATTCTACCTCTGTGAAGAATCCCCCTCAACAACAATAGCAACAGA
TGGATGACACAATTGTTTTTGTTTTGCCCAACACAATTGTCATAAAAGGGATTGCTTGCC
TCCTTTCCTGCCTTTGACTGGTACATCTGTTTTTTGCAGTGTCCGTAAAATAAGACTAGC
AACGTTGTTACCAACTTTTGCACCTATTGCTTCTTCGTAGACATGGGCGTACATGTGATT
TCCCTCAGGAATGCCTTGCTCGTCAGCATATGCATGAGCACAATCCACCATTCCAAAAAT
ATAAACACTACACGGAGTAAAATAATATGTTTCCCCCGCCTGCTCATCTGACAACTGAGG
ATAACTCATGTTTTGCGCATAATCACATATAAAAGTATAGTGGCGCTGTTCATGGTTAAT
GTTTGATCTACAATGCTCTACAGCCTCTGCCGCAGCCGCATTAAGATACTTCCGCTGAGC
CTTTGCCATCACAACATGCCTAACCGCCTGCTGAAATTGATCAATTGAGATGCCTGCAGT
CCTCTTCTCCTTTGTTGTATACTCCATAGAATGAAACTCAATAGTCATATCCACAACTCT
TTCCACTGTTGCCACAGCCACTGGTTGTTTGCCCCTGGTAACACCCAAGCCAACAGAGCT
ACCATCCCCATCCCCACTGCCCACAGACAAGAGATCATCCTTGTTGTCATCCGAAAAATC
CTCCTCTTCCTCGTTACTTTCAACACAAAGTACATCCTTTGCCATGCTCCCTAGCAAAAC
TTCCTCAAGGTGAGCAGCAGTAAAATTGTATTTAGATGCATTTGCCACAACGAAGCAATG
ATTGCAAATATCTTCCCGCTTTGTGCTTACTTTGAGGTGGGGATAGTTGGCTTTCCAATG
CCGCCAAAAGGATCGCCAACTCACGATGTTTGGGGTTGCGGGTTGCTGGTTCAGGCCCAT
CTCCAACCCATTCCCGGCGATACCCACCCTTTGGCTTGGTGATCATCTGCCAGCCCAACT
CACGGCAGTAATTGCGGTAGATTGCTCATTTTGTCATTACCATTGGCAGGTATATTGTTG
AGTCTTCTTTGTCACGAAGCTCAACCAAACCAGTAACCTCTTGCACTATTCTTGTTGCTA
CAGGCTCACCCAAGTCACATAGCTCATCCAAATGTTTGTTGAGTGGACCAAGCAGTTCAA
GGTAAGCCTTAGTGCTGTTGGGCTCCTTCCCCTTTAGTCCATGAGGTGAAACTATGGTTG
TTGTCTGAGCAATCTTGGATATACGGCACCACTTCGTCATACCCAAGTCAAACAGCTGCA
TAATTGCAACTTTACAAAATCCTGACTTGTTCGTAAAGATTGCGGGTGGCTTCAGCCGTG
CAATTGGTTGCATCGAAGGGGAGATTAAACAGGAGGAGAGCGTTCTTGTGTGGGCGGTTT
GCATGGGCAGAACGTACCCAGTCTACAAGAGTTTGGTCACAATTAGTGACACGCTTCATG
GCAAATTGAAGAAGATAAGAAGCGATGGGATCTCGAATAGATTCATCGGCAAGACAAAGA
AGACACTGCTTCTTGCAACACTGCTTGGGAGATTCCGCGAGCTTGATGCAGAATGTCCCA
AACTCCGTGAGTAGCTCCTCATTGGTGATCTTGTTTTTTGAGGACCTCTGACGCTCATTG
ACGAGCTTGAAGGGGGATTTCGTTTTGGGGGGTGAAGCAGAAGCTGCCATATTGTCCCCA
TTCACTCCTGTAGTGGTAATGAGGTTGTTCGTGGTCTCATATGGTTATGATGAACGGATC
CGTCTCAATGGTGGTATGATGATGAATGATGATGATGGCTGGTTAGCGTACAAGTGTGGA
TCCAAGCTTGAAACTAACACTACCTTCCATGGAATTACCAACAGCCGCTGCAAGATTTTT
TGTAGCAAGCTCAACAGAATGCGATTTGTAGAGACAGAGGAAGAGGTATGAAAAATAAAG
TGGCTTGACTCCTAGGTAGAGGTATCGTACCGTAGTGTGCCACAATTGCTTGTCTACACT
GAATTAAATAAGTAGCAGTGTCACATGGGCGCGCTGAAAGACTTCTGATTGGGGTATCCA
GTGAATAGATAAGACGGCTAAATACAATAGGAGCCACATTTATTTTTGGGGTATCATGAT
ACCCAACCAGCCAGACTGTGGATACCAAAAATGTGTTTGCCAGTAAATTAAAAGAAAAGA
ATTTTGGAGCAAACAAAGTAGCTCTATTATAGTACTGTAGAAACATACCAATTTTCTACA
AGAATGAATGGATTGGATCATTCTGATCCCCTGCATTCAACTCACAATAACTCATGAAAG
ACTGTTCAAATGAAGAAAATAAGAACACCGCTCGAAAGCTTGGATAAAGATCTTTCGATT
AATGTAAGGTTGTAAATATTTTTTTACTCCAACTGTGACGTCATTTTCGTCAGTCATACG
GTTGACAGACAGAGCACTGTGGCTCCTTTTGTATTTAGCCGTCTTAAATATGCTAAGAGG
CTTCTCAATATGTAATGTTAGGCTTCATTATACACACATGTTATCATCATTACAGTACAA
ATGTACAAATAAGACTGGGGCTATAAAAACCCATACCTCTAGCTTTATGTCTCAAAGATT
TTCGAACAGACATACGGCCCATTTTTCAAAGGCAACTTTAGAGATATTGGCGAAAAACGT
TCTGGGCCACAACCACAACACTCCCTGCATAACATAACACACCCTGGCCCCATCGAACAA
CATCAACATCAATGACGACTGCCCGTCTTACACTACCGGCACATTTGAAACCACTAGCCC
CACCAGTAGCCCACCAGTACTCATCCTTTGACGGACACGCAAGTTTTTAATTGAAGCCTA
TCCATGCGTCGCAGAGCAGACACCACAGCAACACAAGGCACCGTGGCCCCAACTAACAAC
AACAACGATGACTACCGCTCCTCTCCCACCGTGGTCCCAACTAAAAACAACAACAATGAC
AACAGCTCGTCTCCCACTTCTAGCCCATTCCAACCAATAGCCCCACCCTTACTCATCCTT
CAACGAACACACAAGTTTTAAATTGAGACCTCCGGAATGGGAGCGGACATGTCACTGCCG
ACAGTATTCTTGTTGTCTGCTCTCCCTCCACTTCCTACTCTGTCATCTTCCCCATAAATT
GCAGCCTCTGCCAAAGCCACTTGCTTTGCATTCTCCTCTTTTTTTCCATTTACGAAGTTC
CTCCCTCTTCTTCCCCTCAGTTTTCGTTTGCTTGGAATCTTCTGCCGATGGCTCAGGGCA
GGTCTCTTCCCAATATTTTTGCGGCACAACATTGCGCCACTTCTTGTACATGTGGACTTT
CATCCATGGATTCTTCTTTTGACAAGGGAGGGGAAGTAGGGGCTGCGGGAAATCTAGGTC
TGATTTGGCAACAGGGCGGTGAGCAGCGCAGAACATTACGTCATACCCAAGTCAAACAGC
TGCATAATTGCAACTTTACAAAATCCTGACTTGTTTGTAAAGATTGCGGGTGGCTTCAGC
CGTGCAATTGGTTGCATCGAAGGAGATTAAACAGGAGGAGAGCGTTCTTGTGTGGGCGGT
TTGCATGGGCAGAACGTACCCAGTCTACAAGAGTTTGGTCACACTAGTGACACGCTTCAT
GGCAAATTGAAGAAGATAAGAAGCGGGGATCTCGAATAGATTCATCGGCAAGACAAAGAA
GACACTGCTGCTTGCAACACTGCTTGGGAGATTCCGCGAGCTTGATGCAGAATGTCCCAA
ACTCCGTGAGTAGCTCCTCATTGGTGATCTTGTTTTTGAGGACCTCTGACGCTCATTGAC
GAGCTTGAAGGGGGATTTCGTTTTGGGGTGAAGCAGAAGCTGCCATATTGTCCCCATTCA
CCCTGTAGTGGTAATGAGGTTGTTCGGTCTCATATGGTTATGATGAACGGATCCGTCTCA
ATGGTGGTATGATGATGAATGATGATGATGGCTGGTTAGCGTACAAGTGTGGATCCAAGC
TTGAAACTAACACTACCTTCCATGGAATTACCAACAGCCGCTGCAAGATTTTTTGTAGCA
AGCTCAACAGAATGCGATTTGTAGAGACAGAGGAAGAGGTATGAAAAATAAAGTGGCTTG
ACTCCTAGGTAGAGGTATCGTACCGTAGTGTGCCACAATTGCTTGTCTACACTGAATTAT
AAGTAGCAGTGTCACATGGGCGCGCTGAAAGACTTCTGATTGGGGTATCCAGTGAATAGA
TAAGACGGCTAAATACAATAGGAGCCACATTTATTTTTGGGGTATCATGATACCCAACCA
GCCAGACTGTGGATACCAAAAATGTGTTTGCCAGTAAATTAAAAGAAAAGAATTTTGGAG
CAAACAAAGTAGCTCTATTATAGTACTGTAGAAACATACCAATTTTCTACAAGAATGAAT
GGATTGGATCATTCTGATCCCCTGCATTCAACTCACAATAACTCATGAAAGACTGTTCAA
ATGAAGAAAATAAGAACACCGCTCGAAAGCTTGGATAAAGATCTTTCGATTAATGTAAGG
TTGTAAATATTTTTTTACTCCAACTGTGACGTCATTTTCTCAGTCATACGGTTGACAGAC
AGAGCACTGTGGCTCCTTTTGTATTTAGCCGTCTTAAATATGCTAAGAGGCTTCTCAATA
TGTAATGTTAGGCTTCATTATACACACATGTTATCATCATTACAGTACAAATGTACAAAT
AAGACTGGGGCTATAAAACCCATACCTCTAGCTTTATGTCTCAAAGATTTTCGAACAGAC
ATACGGCCCATTTTTCAAAGGCAACTTTAGAGATATTGGCGAAAAACGTTCTGGGCCACA
ACCACAACACCCTGCATAACATAACACACCCTGGCCCCATCGAACAACATCAACATCAAT
GACGACTGCCCGTCTTACACTACCGCACATTTGAAACCACTAGCCCCACCAGTAGCCCAC
CAGTACTCATCCTTTGACGGACACGCAAGTTTTAATTGAAGCCTATCCATGCGCCGCAGA
GCAGACAGCAACACAAGGCACCGTGGCCCCAACTAACAACAACAACGATGACTACCGCTC
CTCTCCCACCGTGGTCCCAACTAAAAACAACAACAATGACAACAGCTCGTCTCCCACTTC
TAGCCCATTCCAACCAATAGCCCCACCCTTACTCATCCTTCAACGAACACACAAGTTTTA
AATTGAGACCTCTGGAATGGGAGCGGACATGTCACTGCCGACAGTATTCTTGTTGTCTGC
TCTCCCTCCACTTCCTACTCTGTCATCTTCCCCATAAATTGCAGCCTCTGCCAAAGCCAC
TTGCTTTGCATTCTCCTTTTTTTCCATTTACGAAGTTCCTCCCTCTTCTTCCCCTCAGTT
TTCGTTTGCTTGGAATCTTCTGCCGATGGCTCAGGGCAGGTCTCTTCCCATATTTTTGCG
GCACAACATTGCGCCACTTCTTGTACATGTGGACTTTCATCCATGGATTCTTCTTTTGAC
AAGGGAGGGAAGTGGCCTGGGAAATCTAGGTCTGATTTGGCAACAGGGCGGTGAGCAGCG
CAGACATTAAAAGTCTGAACCTTAGCATCAGGTACGTCTGCCTCTTTTATTCTCATATTC
ACAATAGGCTGACCTGTGATTGGATGCACACTAATGTTTTGTTCCTTGACTGAAAAAATA
TGGTTCCTCGTGATCATTCTAGCGCAAGGCCGGAAGTATACCATTTCATACGCAACAACA
TCAAAGAAGTCAGATGGCTCGGTGGGCATCACTGTCACCTGGTAGTTATCATTCATCACA
TGCAACAACTGACGGTAGGTCCAGACGGTTAGCTTCCGCGATTTTCTCTTCAGTGAATTA
AAAATTCGATCACAGGTGTTCTTTGTGTGCCCAACAATTAGGAAGCAAATTTCTACCTTT
GCAAAGAACCCCCTCAACCAACAATGGCAACAGATGGATGACACAATTGTTTTTGTTTTG
CGGAACACAATTGTCAAAAAAGGGATAGCTTGCCTCCTTTCTTGCCTTTGACTAGTAGGC
CTGTTTTGTGCATGGTCCTTAAAATAAGACTAGCAACGTTGTTACCACCTTTTGCACCTA
CTGCTTCTTCGTGAGACATGGGCGTACATGTGATTTCCCTCAGGAATGCCTTGCTCGTCA
GCATATGCATGAGCACAATCCACCATTCCAAAAATATAAACACTACACGGAGTAAAATAA
TATGTTTCCCGCCTGCTCATCTGACAACTGAGGATAACTCATGTTTTGCGCATAATCACA
TATAAAAGTATAGTGGCGCTGTTCATGGTTAATGTTTGATCTACAATGCTCTACAGCCTC
CGCCGCAGCCGCATTAAGATACTTCCGCTGAGCCTTTGCCATCACAACATGCCTAACCGC
CTGCTGAAATTGATCAATTGAGATGCCTGCAGTCCTCTTCTCCTTTGTTGTATACTCCAT
AGAATGAAACTCAATAGTCATATCCACAACTCTTTCCACTGTTGCCACAGCCACTGGTTG
TTTGCCCCTGGTAACACCCAAGCCAACAGAGCTACCATCCCCATCCCCACTGCCCACAGA
CAAGAGATCATCCTTGTTGTCATCCGAAAAATCCTCCTCTTCCTCGTTACTTTCAACACA
AAGTACATCCTTTGCCATGCTCCCTAGCAAAACTTCCTCAAGGTGAGCAGCAGTAAAATT
GTATTTAGATGCATTTGCCACAACGAAGCAATGATTGCAAATATCTTCCCGCTTTGTGCT
TACTTTGAGGTGGGGATAGTTGGCTTTCCAATGCCGCCAAAAGGATCGCCAACTCACGAT
GTTTGGGGTTGCGGGTTGCTGGTTCAGGCCCATCTCCAACCCATTCCCGGCGATACCCAC
CCTTTGGCTTGGTGATCATCTGCCAGCCCAACTCACGGCAGTAATTGCGGTAGATTGCTC
ATTTTGTCATTACCATTGGCAGGTATATTGTTGAGTCTTCTTTGTCACGAAGCTCAACCA
AACCAGTAACCTCTTGCACTATTCTTGTTGCTACAGGCTCACCCAAGTCACATAGCTCAT
CCAAATGTTTGTTGAGTGGACCAAGCAGTTCAAGGTAAGCCTTAGTGCTGTTGGGCTCCT
TCCCTTTAGTCCATGAGGTGAAACTATGGTTGTTGTCTGAGCAATCTTGGATATACGGCA
CCACTTCGTCATACCCAAGTCAAACAGCTGCATAATTGCAACTTTACAAAATCCTGACTT
GTTCAAAGATGCGGGTGGCTTCAGCCGCAATTGGTTGCATCGAAGGGAGATTAAACAGGA
GGAGAGCGTTCTTGTGTGGGCGGTTTGCATGGGCAGAACGTACCCAGTCTACAAGAGTTT
GGTCACAATTAGTGACACGCTTCATGGCAAATTGAAGAAGATAAGAAGCGATGGGATCTC
GAATAGATTCATCGGCAAGACAAAGAAGACACTGCTTCTTGCAACACTGCTTGGGAGATT
CCGCGAGCTTGATGCAGAATGTCCCAAACTCTGTGAGTAGCTCCTCGTTGGTGATCTTGT
TTTTTGAGGACCTCTGACGCTCATTGACGAGCTTGAAGGGGATTTCGTTTTGGGGGTGAA
GCAGAAGCTGCCATATTGTCCCCATTCACTCCTGTAGTGGTAATGAGGTTGTTCGTGGTC
TCATGGTTATGATGAACGGATCCGTCTCAATGGTGGTATGATGATGAACGATGATGATGG
CTGGTTAGCGTACAAGTGTGGATCCAAGCTTGAAACTAACACTACCTTTCATGGGATTTT
TGGGCTGGTTTACGGTCTCCTTACAGTACAATTATAAGTATAGTACTAAAAAAGAGTTGC
ACAAAGTTGGCAGGATGAGAGAATGCATGGGGTTTGTTTCTGCCAACACAAACATTCAAG
ATTGAATGCTACAGCCTATTTAGATGTAAGACAACGATTCGTTCAATGTCCATGTCTCAA
AAAACACTTGTTGGCTTGCCAACGGCCATTTTTCGGCTTTTTTTCTTCCCGCCATTTCTA
GGGGTATGGGTTTTTATAGCCCTGAAATGAATTGTGCGACTTATTCTATTCACATTTTTG
AATTTAATATCACATCTATCTAAAATGTTGGAAGCTGCATTTTTGCACTCGCCTGACTTT
CTGTTCATAGCCTTTTTAGAGTGAGCATTATATTGACTTTAACACTGTGTCCACTAAAGA
TTCAACAACATATATACAGCCATTTTCAACAAAAATATACATTTTCAATCAAGTTAACAT
CATTCCCTCAATGCTATTGAACTTTTTTAATACTTATCAGCTAACAATAAATTTCTCAGT
CAACCTCATGTTCAGAGCAAAAAAAAACAACATCACTTGTCTGAACAACATTATCATCTC
ATGAAAACAGGATTATCGATCAATATAAGTATTTTCTCACATAAAAATATTGTTCCATCA
AGACTTTTTCTGACATCCCTCAACCTCTATGTTGTGGCATAAACAATGTTCCAAACCTCC
CGCATGCTAGCTATTGTACCCATACACTCTGATATTTTCAATGATGGTAGTTTTTCCTTT
GCAGCGCTATCTTGACACCTTTTTGTTGTGTTAATCATTCTATTGCTGGAAGATTTTTGT
CGTGACAGTTGGCAGTTTTGGCACTCCTTCTTTTGAAGTGGGAGGGGGAGGGGGAGAGAT
GCTGAACAATACTAAAGAGCGGTGTCTGTAAACCTAAAAAATAAAACCATGTGCCATGTC
TAGGTAGACTTATTCTGGATTGAATCTATCAGGCTTGAGATGTGAACTTCTTTTACGTGA
GAGCCCCACCTCTTGTAACATGCTTTAGCTTGATGAAATAAACTGAGTGCAAGGTCACTT
TTGCCATGTTTCATCTGATGAAAACCTGCAAGTTCACAAGCCAGTCCCTCTTCATGCACA
AATTTTGATGCTTTGGAAGCCAGAACAGCAGCGCGAAACTCATGTTCTGCGTTATATTTT
TGGTTAGCGATCGAGAGATTGGCAGCTTTTAGAAGCAAGTATTTGTTCTCATAGTTCCAT
TCAGAGAATGCTGATGCTTTTTCAAGAATTGACAATGATTTTGACAAGATCTTGATGTGA
GTTTGGCTGTCTTTTCTTCCGTATGAATACAATCGAAATGATGCAATGCCTGAAAAGAAA
GCAGCGTATATAAATCTAATTGGCACCTTCCGCTTTTCTGAATCTTCTAATTTTTCCCAG
AGCTTTGATTTATAGTGGACTCGCTCTGCATGTCCAAGATAAAATGAAGAATACATCTCA
AGAGAGAGCCGAAAGCCTTCATCTGTTGGAGGATGTTCGGCTAAGTAGGAGGAGCTCTTG
GCTTCACCATCCCCAATCAGTTTCGAAACTACTGCATCTATCATCACCAGGTAAGCAAGC
AGTATAAACTGAGAGTGTTGTTTTGCAGACTTCAAATGAACCTCGAGATCGTTCTTTAGT
TTCAACAGGTTTGTTCCAGCATACAATGACCTTGCCATCATTATAGATAAACTAAATGCT
GCGTGAGAGAGATTCCCAGTTTGCATTCCAATTTCGTAAGCGTGCTGACTCATAGCCACA
GCTGATTGAATGGGCTCAGTTAAGCTTCCAACCCACATATAATGAACAGAGTAGACTACA
GGCAGCTGTTGAATCATCGCGGTATCATTTCTGCTCAGCATCATCATTCCGGCCTTACTG
ATCATGCATGCAAGCTTTGCATCTTCATCCAAGTCTCGGCTAAGCATGGAAGCAAACGAC
ACATATGCTCCTACATTCGCAACCGGAATGTATCAACAATAGCTGATCAGGAAATGAGGG
AATAAAAAAAAGGCTTCAGGGTCATCATGACTTACCTGGAGTATATTTGCATGCAACTTT
GTGAGTAAGACAAAACAAAGCCCACCTTGCAACACAGTAATGGCAAAAACGTCGCGGCGT
AACAAGAAAGGAGACTGTGGCAAGATGATTGTAAAACTCCATAATGTATATCTTTCTGGA
GCCCGTTTCATCGACCATGGCTAGCAAATCTTCATTTGACGTATTGTAAAACAACGTTTT
CACTTCGTTCACGGTCGGATTTACGTCGACAACGTCATCAGGAATGTGTTCGCCTAACAG
GCTGAGTACTTTGACGCATGTCTTGAATGCCAGCGGTAAATCTTTGCACGCTAGACAAAT
CATAGACACAAGAAGTGAATATGTTTCGAGTGTGTCCTCCAAGCACTTTCCGCTTTCAAT
TATTTCCTCGCAAATTTGCTGAGCTTTCTCTGCCTGTCCACAACCATAAGCCGCCTTCGC
AAGTTGGAAATGGCATTTCAGAGTTAGATCATAATCAGTCGTCCAGGAATCATCGGGTAA
AAGTGAAACAGCAGAGTTGAGGTATGAATAGGCAGCTGTGAAATCGGAACAATCCATAGG
TTTCATGCTCGCTTCGTAGTTGAGATTGACGATTGAAATACGTCGTGACTCATCTTGTAG
CAGAGAAAGAGGTCCACGATTGATTTGATTCGTTGCCTCCAAAATTTCACCGCCAACGGA
CTGCAGAGCCAGACCTAAATCAAAATGGTATTGCTCCTTATCACCAATCAGTCCATACGC
AGCCTCTCTGACTTTGTCGTGTACAAAACGATAACTCGTGTCATCGCGATCCATGAAGCC
TTCCTTTACAGCGGTTTCATCGAGCGTTGTTTGTAAGCTTGAATACTTAGAAGTGGAAGA
AAGTTTTCTCACGATATCAATGCTGATGATGCTTCCAAAACAAGATGCCACCTTAAGCGC
TGTTTGATTAGACTCTGAGAGAACATTCATCTTCCTTGTTAGCAGATGAAGTACATTGTC
TGTAATGTTCTCTGCATTGATTTCGTTGAGATTCCACTTCCAGCATTTATCTCGTAGACT
GTATTGAACGAGATTGCGAATAATGAGTGAACGTAGAAACTCCAATGTAAAGAAGGGATT
GCCGTTCGTTTTGCGAATCACGACATCCGAGAGATCTTTACATAGACGAGGGAAGACACC
GAGTGTGTCCGATATCATTGAGTTCACATCATTTGCGCTTATTCCATTGAGGCGAATTAC
CGAAGATGAAACCTCAGACGCCGACAAGGCGTGGAAAAATTTGAGAAGAACGTGGCCATG
CTCTACTTCATTTTCACGAAACCCTCCTACGAAGAGCAAACAGTTCAAACCTCTCACATC
TGAAAGTACACATTGTACAAGTTTCAGTGACATAGCATCTGCCCACTGCAAATCGTCAAG
AAACAGTAGTGTGACTTTCGAATAGCTCGAAATAGCTCTCATGAGGTGTTGAATAGTAAA
GCAAAGACTGTTGAAATTGATCCCAGCCTGGCTGTTCATTTGTGGAAGTGTAATAGCAGA
TGGAAGCAGCCTCCTAGCATTTGGTAGAATACGTGTCAAAAAGGCTAAATTTGTTGTCCC
GATGGCACTTGCAAGTTTCTCATATATTTCCATCAGACACGTCTCGGAACTGCTTTGTGC
CACCAAGTTGCACAACTCATTGAAAGTAGACAATACGACAGTCAACGGGCTCGAAGATTG
CATTTCATCGAATTTTTGAGTCACTGTGCATCCCCCAGCAACGTTTACTGATTCAAAAAT
ACTGTGCACAAGACGAGTCTTGCCACACCTGTGCGACGAAATATGTGAGTTGAAAATCCG
GTTACAATAGTTTAACAAGCTACTCTCACGACTCACCCAGAAAACCCACTTACAAATATT
GCTTCAGTCATTCCACTTGTTGCTACTCTGCAGTAAGCAGTAGTCAACGAGGCAATTTCA
TTGGATCGCCCATACAACTGCCCACTGCCCATAAATGCATTCACTGTGGACGGAGGATCA
AGTGATAAAAATAGTTGTGGCTTCTGAAGCATAATTTGCATATCATTGATTGCAACATCC
AAGGATGTGTAAGCATCCAGCTTGCACAGACCTAGACCGCAATCTACGAGATTTGTGACA
AGCTGTGACAAGGATGGGGGATACCCGAACTCTATGAGTGGGGATTGGGGTATGTTGGCT
TGTGACCCGTCAATGTCGCCTCCATTAATGGACCTGTTTCCATCTTTCATAAGCGAACCG
CCTTCAGAAGAGTGGACAAATCTCATATGTGAATCTTTCCCCGTATCAACTTGTTCATGA
GATAGACCACAATGCTTGTCAAATTGAAACCAATCGATTGACTTCTTTTTCATCGAGGGA
CCATTTTCATCAGCATCGTCATTGATAGACGGATTATAGTCTCTGTCGTCTTTTGGGAGA
CCACTCCCATTCTTTTGCTGGCTTCGATTCTCAGAAAACAGAAAATGAAGCAGAACTCCC
AGTAAATAACGCAACATACTGTCACAATGTGACTTTTCTTCTGCAATCGCTTCGACGCAA
ACAGATGGGAACGGACTCATGATTGTAGCCACTAAATTTCTACCGGTCAGACTATCATCG
CTCTCGATGTCAAACGAAGAGCAACGTGATGATGAATAGGTAGTGTCGATCTGCACAGAT
ATGAAGGGATTGATCATATATACCCGCATCACTTCAATTCCAGATTCTGATAACACCGCT
CCATTGATAAACTCTACGGCGAAATTATCAATTGAGCACAAGGATTCAAGTTGAATTGAA
GAGTATTCAGAAAGGGGGGCTTCATGTTGTTGCGAGAGATGTTGTAATAACTTGCCGATT
CCAAAGCCAACCGTAATTTTTCGTATCACGGACGCTTGCTGAAGCTTCCTTTGACAATTG
AAATCGAAGTATCTTGTTTTGATTTCTTCGTCCTTGTTCCATTGTCTCAATGGCACAACA
TTGACTTTTTGTATCTCGTCTTGTGCATCGACTGGATTGGCTTGTCCTTTTTCACATCCT
ATTGGATAATAGCAAGCCACAGCTGTTTTTGACTCGGTCTCCCTATGGGGTTGCTTGAAG
TCATCGAGCGTGTTTTGTGAAGCACCTGAATCGTCCGCTTTGCGCATCGTATCCAAGTAT
TGGTTGAGATCATCATGGCCTAAAGATATCGAAGACACAGAAGAGATAGTGAAGACCTAT
CTGAAGTTAGGGACTGCCTCAAGCTTCTAGTCATCATGCACGTGTTAATTACCGTGAGAT
CGGACAAGGCATGAGTATTTAAGATGTCTTGTAGTAAAATGAGAAACTCGAAGAGCTGTG
TTCACCCTTTCTACAATACCATGCCTAATCTCGACGACTGCGACAATTGCCAATCCCCGC
GACCGTGAGATATTATACGAATGGGTGTATGTAATATTTTATGCAATACCATAGACCCGT
GTGACCCTATTGTGCTCCTCTTGGCTTATGCCAATCTATGCCAATGCAGCATATCAAGTA
TGTCTCATTAGTTATTGTCGAGGCGGCACACGATATTGAAGACTCCGATCAGTGAGCATA
TCAAAGTACTATATCAAACAATCGCAGCCTATCCTAAGCCTCAGCTTTCCACAATAAATT
GTATAATAAAAAAATTACCCGTAATATAAAAGTAAGATAAAGCGGGATTTGTGACATCTT
TGTGACGTAGTAGTTGAAACTTGAAACTCTTTGAAACCAATTTACGTCTACATTTTATGT
AAAGCATATGTACCATATGACTAGTCATATACGTACGAAACTGAGTTTTGTTATGGTCAC
ATGAGTGACAGTATAAGTGGTGACAAGTCACAACATACGTCAGCATCATAGCTGGTGCCA
TAAAGCAGCTTCCCTGAAAAAGATGAACGTTGATATGGTTTGGTACCGTAATACTAATAC
AATATAAATAATAAAATTACAAGCAGCCGCTGCAAGATTTTTTAGCAGTGGATGCTAGTT
TTCAATTGAGGCGGCTGCTGTCTAGGTAGGTTGAGGTCATTTGTGAAGGTCACGAACGAA
ACATGCTTTAGGTCGGAGTAGTACATAAGCGATTGTATTAACATTTTAATGAAGTAAGGT
GGTCACAGTGATGTAAATGTAAAAGTTTTATTATTCGTGAATAAATTATGCATGTTCTGT
TACGAAAAAAATTGTATCGTTGGTGGAGTAGTACCGTATATCTATGTTGTCAGATGCCGT
GCAGTTTTGAATGATGCAAACTTGAAGTTATTTATATTTTTGGGCAATAGAATACTAATG
TATGCTCAAAAAAGAAGTAAGCTTAGGCCGTGCAGTTTGTCATATGCAATCGTGAATGCT
GTTTCCTGCTTGGGCAATAGAGTAGTCTTGTGAGCCTAAGTAGAATCATGATATGACGTG
TTTTATTTCTGAAACATTGTGTCAGCTTGTTTGCCATCGTACATGTAAACCCTCTTGAAG
TTTTTAACTTTTTTTGTGTGCAGAACGATAACCACACCTGTCAAATTTCTGATTGGTGAG
TGTGCTTTACATTGCTGCGGCGTTGTTTTATTGCCATCATTTCAGTGGTACATCGTCGTT
GTGGTGCGTCTGTTATTGTTGTGGGCGTCTCTTGTTGTACTATTTTTGGCTGTTGTCCGT
GGTGTCGTTGTGGCAGTGGCTCGTTTCTGCCCAGTGTGTTAGCTGCCACTACAATTCGTT
GTGGTGGTTGCGTCCTCTGCCGGTCTTGAACAACAGCTGTGGTGTGCAGCCGTAATGATT
GTCGCGTTGTATTCTGGTTTCAAGTTCTGCCATTTTTGAAGGGCGGTGTTATAACTCTCA
TTATGACTTCCGCCGTGTCATCAACCACACAGAAACCATTGCACTACTGTTGAGCCATTG
ACAGACAATAGAGAGGTAAGCTTTTGCAATCATGCGCGTTGAGGGTGAATTTTTGAAGCA
ATATACCCATGTGAAGAATTCTCATTTGTTGTATTCTTTCTAATAGTTGAAGGGCAAGGT
GAGCAGAAGAATACTTGTTTCGCCCCCTGGCTTCTACCCGTTGTGAGGAGACACAACAAT
TGTCATTTTTGGTTGTAGTGTTTGTTGATGTGGTGTAGTTTTGCAGTGGTTCTACTTCTT
ATGGTATTGCGTGGTTGTGGATGTTTTTGATACTCGTGTGTCGGGGCCAACAATTTTTGG
GATTGTGTGGTGTAGGTTGGGTGTGGCAGTGAGGTGGTGTCAATTTGGAGTGAGGATCGT
TTGGAATTGTTGTTATGGTGCTCGCTTCTCTGACACTACAATAATCACTGTTGGTTTATG
TTATCTGCATTTGGGTGATGTGAGGCTTGGTGGTCCCACTTCTTAATGAAGTGCCTTGTT
GTGGATGTTTTTGCCAGTCGTTTGTCGGGGCGATCAATTTCGTCAGTGTGTGGTGTAGGT
TGTTTGTGGCAGTGGTGGAGTCAATTTGGAGTGAGGATCATTTGGAACTGTTGTGATGGT
GCTCGCTTCTCTGACACTACAATAATCACTGTTGGTTTATGTTAACTGCATTTGGGTGAT
GGGAGGATTGGTGGTCCCACTTTTTAATGAAGTGCTTCCTTGTGGATGTTTTTGCCAGTT
GTTTTTCAAGGTCAACAATTTTGGTCAATGTGTGGGGTAGGTTGTTTGTGGCGGTGGTGG
AGTCAATTTGGAGTGAGGATCATTTGGAACTGTTGTGATGGTGCTCGCTTCTCTGACACT
GCAATAATCACTTTTGGTTTATGCTAACTGCATTTGGGTGATGGGAGGATTGTTTGCCCA
ATTTATTGTTGTGGTTGTTGTGGCCACTTGTGTGTCGAGTCCAAGAAAAGTTTTTTTGCC
ACTACTTGTGATTTGTGATTTCTAACATTGTTGGAATTTTTGTCCATTATTCAAAAGTGC
AGCATAATGAATGAAGGGTCTGAGACTGTTGGTGTTAATGTAGGTAACGAAGGTCAGAAT
GAGTCTTCCAATGCTGCAGTAGTGCAGGAATCCAATGTAAGTAATCTGCATTGTAGAGTG
TTTTTGAGAACAGCTATCTGCATGTCACTTACTCTAACTTTCATACAGTTACCTACTATT
CAAGAGGAAAACAATATCAGAGATGCTCCTACTGATGAGGAGATGATTGTGAGTTTCAGT
GCATTTAANNNNNNNNNNCAAATTCTCTGAAACAATTGTTCAGAAGTTATTTCCTGCTGA
TGATACTCCAAAACTTCAAAAGACAGAGATTGCATCTGGTGTATATGGGAAAGACCTCAT
TCTCAATTTTACTAAAGACAAACGTTCGAATGTGGGAAATGAATTTTCAGATTCCTTGTT
TTGGTTTATCACTCTATGTTGTTCTGGGAAGGCAAAAGACAATATATTTTCTGATATGAA
GGCTCACTTAACGTCATGTGTGCAGAACAATGATCCAGCTGGTTACAGGAAATCAATTGT
TAATGCGATATCGGAAGCTGTGGTTTTCTTGGCTGAGTCTAAATGCCTCCATCTTGAGAA
TGACATCAATGGCAAACTTCTTGGTGCGTCTGAAACTATTGCTGATTTTGTTGAAGAAAT
GAAGAAGTATCTGAAAGCTGGGCAGCAGAGGCACAGAGATGTTTCGCCAATTTCTGGTAA
ATATTCCTATGACTATTTTAATGAAAATTTTCTCATAATTAACTGATCCATTGTTTTTTG
TCAGCAGAGCCAAAGGCGAAGAGGAAATCTGATCAAGAGACTTCTGGGGGGAATATGCCT
AAGAAAGCAAAACAGAGCTATCACCAGTCAAGTAAGTCCAAAAAGCAATCTTGACCAGGA
ATGAATTGAAAGCCCTCACCATCTGATATGTTGAAAAGGTGTCTTTGCTTTGTCTAAGAA
GTGTTGTGAAGATAAAGGACTTGAGCTTGATGGTGAGAGGGACCATTTTTAATGTTCTAA
AATTAAACCATCCAATATTGACACATCTGTTTTCTATGTTCGTAGTGCTTCAGACTTGCT
TGTTTATTGGGATGTATTATCCCAGATCAGACAAGAAACTCAACCATCATTTTGCGAGGG
ATCTGAGACGCATTCACATATGTCATGAGAAGTATCCAAGTGTCTTCATTCTCACAGCAG
CTTCTGGGACAGATGAGCCTCTTTATCCTGAAGTAGAGCTTTGTAAGCAAGAGAGGCACA
GTATATATTCGTTGAGTTCTCGTGGGAAAAATTTACTTATGGTTCTTCACCAATGTCAAC
ACTTCAATGAGACACCATTATACCAAGTAAGTTAATGCGTATAGAAGTTTTTACATGTTA
CGGTTTTTCTCACAGACAGAATTTCAGGTTTGTCTTGACCCCTATAAAGTCAATGAACAC
TGCAAGTTTAAGTATCCTGAACTAAAGACGCTCATAGTTGAGAATTTTGTTTCGATGGTG
AAATCTCAAAAATTCCAGTTGGGTGAATTGGGTGACTACGTGGTTGTGGATGGTGCAATA
CACAATAGCAATGGAGAATCCTTAGCTGTTTTTGGCAATTTGTGGAATTCAGCAAGCATA
TATCTTCCGTGGAACAAAACTGTAGCTGTGACTGTCACTTGGAATCTTACTGTCCTCTCC
AAGTATTTTGCAATTTTTCCCTTGATTGGATCTACAATGAGAAACAATAGTCTTTACAAT
ATTTCTTTGTCATTGTGTCAGGAGGAAGGCGATTTTGATCTCAAATTTGATAGATTGACG
TTAACAAAGGTGAGGAACGAGGCATCTGGAAATGAGCTTGCAGACAGAGCTGGTGTTCAC
GTGGATAATTTGCGGTTGCTGCACACCGTATACGGATTGGGCAATATTGATTACATTTGC
CTGAAAGTTCTGGGCTGCCACCATCCTCAGTATGATGATGACCATGAAAAAGCATTTGGC
TTGAATGTTGGTGGATATTTTCTTCCATGTGCTAGTACTGATGTAGAAGAAAGTGGGTTT
CAGTTCGAGCCAGAAAGTGACACACCTGACACTGAGACATCATCAGATGATGATTTTCTC
CCCAACAGAAAGGTGGTTACAAAAATGGTTCAAGTGGTTGATCGTGAGTAATTCAGGTGG
TTCCCATTATAGGTTGCATGTTTTCAGAATGATATAATTTCTGTTTTTGGAAATGTAGGT
AAAGCTGAAACAGATGAAGGTTCCGGTGACACTTCTCATGCAGAAGGTAGTTCCGGGGAA
GCTGTGGAAGGAGAATCTGATGATGATGATTATGATGTGGATGACGGAGATGCTGACAGT
TTAGAAAGCAGGGAAAGTGATGAATCAGAAGTGTCAGGTGATATCAAAAGCAGCAATTCA
CATGACAGTCATGATAGTGATAGTGATGGAAGGAACAAATTGGAAGATATTAAAAGCATT
TCTTCAGATGAAATTTTTCATAACTCCAATGGAAGCCTTTCAGATTCTGATTTGCATAGT
AGTGGTCCTATTTCCAATCCTCCTGAAAGATTGAATGAAGCATTTGAAGAGGAATTTGAA
ATAATGGAGAGTGACACTTCAGAGTCTGGTATGTAATTTGATGGTTTAAAATGAACATGA
CTTTTGTTGATTCAGTTTAATTGATACTTGCCTTTGTAGTTTGCATGTTATGCTCAAAAC
AGTATTTTCAATATATGGATCATACAAAACTCAATGCAGAGGAATCCTCTTTGCATACTT
ACTTGTGTGCTCTCAGAAATAGTGATGGATTTAGATTGCTTGATGTGAGGAAGGAATCAT
TGATGTGTAGGAGGATCAATGAAAAGATTGAGAAGCTTCAAACAACATTTTTAAAGATGC
CATATGAATTTAGAAATAAATGGGTTACAACTGAAGATATGTGCGTTTCATTTTGAGAGA
TGAGGAAATGAAGGGAGAATCCAGTGCAGATACTTTTGGTATAATTTTGGAAGGTCGCTT
CAATGGGTGTAGTCATTGTAACAATTGTCATGTGGGACTTTGGAGTTGCAACATTGGCAT
AGTGAACCCTGTGGATAGGGATATTTTGGAAAGAGTTTTTGAGGACATAGATCGAATCTA
ACACCTATGGAGTCAGAATGATGAAAAAAAAAGCTTAAGTGATGAGAATTTCATGCAGCA
AATATCTCGATGATATTGTGATTTTTACAATCCTTGCTACTCAATTCTTTTTAATGAATC
CTTGACATCACATCAAAGCCAAAAGAGAAGATCTGAAGGAGTGGTGAAAACAATCAGTAC
GTCTACAGCGGTGGCAATGGAGAAGGAGAAGGCAGAAGAATTTTTGACACTTCCAAATTA
TACCTCATATGGTCTGTCATCAAGACAATTTTGGCATGGAGGCCACTGAAGCTTTCAAAA
ACATTTCTTGCTAGCTCTTATTTTGTTGGCGAGCATGTTGGAACCATCTCACAGAAATTT
CTAGAAAATAGTCCACCCACACATTTGTCAAAGGGTTGTTATTTTATTATGGAGCATTGA
AGTCAAAGATTTGTGGTTACCACAGAGAAACAACTTCAATGTTTCAATTTTATCAAAAGT
GTTGTTTCTGGAAGGAAATGTGTTACTTTGAATGGCCAACATCCTTCTTGGCGGAGGTGA
GAAGTTCTCAGATCGTTGGAGTCAAATGTGTTGGTACTGAACAATGGGCAGCAAACCTAT
TTGAAATTTTGCATTCCAGGTTTCCGTCTTTTTTGGGAAATGTTCAAGGTAAGGACAAGA
GCACATACATTACTTCTCCCAGGCATCATTTCACCTGTGGAAAATTGACAATATCAGTTC
TAGATCCCATTGATGACATCATGATGACACATGGAGCAAGCTTTGCTTTACAGCTAACAA
GGGCAAAAAACAAAGAATCAATGGTACAAAGAGTAGGTTTACTGCTTTTCAGGTGGCTTT
CAATCTTTCAAGAGATTTTATGAAGGACACTTTGTACATTGCGGATAGACTCATCTTTGT
GTGTTCAAACAGAAAGAGATGTGGAAAGAAACAGACAGAAGATATATACACAGGGATAAG
ATAATAAGATATCCATTTCCAACAATTTAATCCTTTTTTGTACCTAAATGTTTCTAGTAT
GTTATTGAAAATTTAAGACTTACAGTCAATCAGGTAAGTGAAGAATTGCATACTGTAAAA
GACTTGAACACATCAGCATTTATTATTAGCACTCCAAACCTCCGGAAGCAGACAGAGGGT
CATTTTTCGGCAATATTGTTTTGACCGAAGAAAGGCAAGCACAACTCATTGTGCATAGGA
ATTTTTTGTGATTTTTGATGTTGCATGGATTTTCCAAATATGATATAGCATATTGCTTCA
GATAAACTGATGTTTCTCAATTCGAAATTACTTGATTTTGTTTATGCAATGCCAATCTCA
CCAGCAAGGGTCTAACTGGAAATGCTTCTAACAGTGAGACATGAGTCCATTCTGTTGTTG
ACTCTCCAAAACCCAAGTGAAAGAAGGCTCTGATTTTATTTTGAGAAGAAGAAATTTTGA
GACACCAAGTTACGTCATGATGGTGGTATGAAGAACCCAGAGGACTTGTTCTTCTTCTCT
TAATGAAAAATACAGTGCAAACATGTCTCACTCATTTTTCCCATGACAATAAAATTTTAT
GATAAGAAAAACAAGGAATAAGAATGAAGCTGAGCAACAAAGAGCAAATGCAGTTTTGCA
TCGCTCAGTTCTGAATTGTCATAATAATATTCTTGTTCAGAATATTTATACTTTAGAATA
GTTCTTTTGACTTGTTCAAAAGTAATTTTTGTGTTATCATTTAATATAAAGAATGATATG
TTAAAAGTTATCCCGTTCGAAAGTCACTTCTGCAGCTTCAGAACAGCTTCCTCCCAAATA
TTTAGTTTATTACTAAATTTTGAAAGGTTGATATGTTCAAATTTCTACGCCACATTCAAG
TTTATTTTGGCAGATTACCAAGATGTTTGTTCAATTGAAAAATTACCTATGTAAAGGAAC
AGGTAGAATTATGAGTATATAGGTATCTATTTCATAAAAGATACGTTTGGTGCACGGCAC
ACAATTTTTAATTTTCCAAGAAATCAAGAAACTTTGTTTCTCATAATCACAAAATATCGA
GAAAAATTTTTTCTTTCTGTAAAATTTAAAAAATTGGAGAAGACGTTGCAACCTGAGACA
TTGTTTCAATTCTTGTTCACCCAAATCCAGATCATTTTTGATGAAATGAGTTTGCATAAT
TCTGAGTTGGGAATATCCATTAAATCATTTAGAAACAAAGACAGCCATGGCAAACACAGG
AACCAAAAACACTGCACCATCAACCCCTACAAAGGCAAACCTCCAGCTAAGCGTGCACTC
CTCCAAGAAAGTCCGCTATAGACCGCAACCCTCTTAAATCAGTCAAATCATCTAAAGACC
AAATTGTGCGATACAAGGAAGTTGGAATTGAAGGCGTCTGTCTTGCTTTTTTTACAAGCC
AGATGGGATTAATCCTTCCTACATTGCTCCTATCATTCGCTATTTGGATGAATCGAGGGT
GACAAGGCGGCTGGTCATATCATGTTTCTTGCCCAGCTTTTGCCGTGATTCTAATGGAGC
GAATGTTCCATTATGAACACCGTCCAGCCAGAGGAAATTGTACTCCAACAGGCGTCATTG
TGATGTCTCTTGAATTTCTTAAGTATCACGTACTTTTGGCGATTTTGGTGATCTTGTAAA
TGTTCTCAATGATGCTGCACGTAATTCTGTAGTAAGACCTCAATGGCAGTATCAAGTCCC
CAGTTTTGTCAACAGAGGCAGGGCAACACCACCAACCATTGTCCCATTGAGCACATACTT
GCTTAATGATGATTGCATCAGTTTCATTCAAGAGATTCTGGGAAAACTGTGAGAGCAAAG
ATGCATTGAACAACAACGATCATCGAGATGTCATCCTTCAAGGAGGTGTTTGGCTCTGCA
GATGAAGGATGGAATGCGTTGGAAAACATCTCTGAGGAATGATATGAACTTTTGTAAAGA
CGGTGTTGAACAAATGTTTGTCTAACCGTTATTTTTCTTTGGGAAATCAAAAATGTGACT
GTGCATTTGAAGAGTGTCAAAATAGTATTGCATTTTAAGGGGGAAAGGGGAAGGGGACCG
GGAAGGAGAAAACCGTTGTACTGAAACAAGGAAACCCAACCATGCCCATAATTCAATTAT
TAATGATGAGTTTTTTTGATCCTTGTATTTGTGAGCGGTTGTGGCCTATTCAAATTGATA
GGTAATTGTATCATGATAACTTTCTGTTTGTGCTCTCCTTTTTTGGCGATTGTGTCTGTC
TCATACCCTTATCAGGTGGATCAATGTCACTTCTGTAGAATATGCAATAGTACCTCTTTG
GTTTCAGCTTGAATCTTCTTGAGGAAACAATTTTTTGTAATCTTGTCTGAAATCCATGCA
GCTGTGCTTCTATGTCTTCGTTCATTGGATCGTTCTGGAGGAGATTTTCTAATGAAGAGA
TCTCTTCTTCAAGCTTGATTTGTTCAATCTTTTGGAAAGTGTTCAAACTCAACATAATCC
ACATCAGCGACATTTATTGTATAAACTTTTTTCCCATCATAATTTTTCCAATTCAAAGGT
GTGTTGGATTTCCTCTTCACCCCAATGACTCTACACAATGTACCATTTCCTCTTCCCCTT
GATATATCATCATTGTCGATTATCATGCAATGCGCCCCAACATAAAGTTTTAATGCAGGG
TCAACATTTTTTTGTTGGTCTTTCATATCGCAGTCACCACATCTAGCATAAATTTTATTT
CTTAACTCAGTCGTCACTCTTGCTGGCAATGGAGTTTCCTCGGAAAAAGTCTTTTTTGAT
TTCCGCCGTTTTGGAGCCTTTCTTATATCTGCTTCAATAACAACAGTATGCTCTGGTGGA
GGGTCAGAACTCTCTACTGATGGAAAGTCTTTTATGTGTTTTTGGAAAACAGATGCATGA
ATGGACACCCTCTCTGAGTTTTTCCAACAAGCAAATCAACTGTAGGAATGACAATTTCCT
TCCCTTGATTAGCATACATACGCACCCTGAAATTACATTCGTCATCCGGAGTAACAGTAA
AAAAAATGCTGTGAGGACCAAAGTAGTCACTGAGTGCATAAACCTTCTTTCTAGCTTCCT
TGGCAGCTTCTGCTGTGTGCCCAAGAATTTTGCATGATGTTGTGACAGATTCAAAAATGA
TGCAGCTGGTGTGTTTATATCAAGAGGTTCACTGTTCTGTTCCCTTCTGTTGAGCTCTTT
TGCAGCTTTGTGCACATCACCCACAGACAGCTTTGAAATCCGTTCTCCCAGCGCCTGCCC
TTGATAGTTCGATCTGCATTTTATGAGTCCAGTGGTATATGATGCATTTCTACACATCAG
ATGATAACAAACTAAGATGAAATCTGGTCTCATGAACTGGTTCAAGGAAAGTCTCATGTA
GTGCTTCAGACATGCTTCGTTGGAAACTTCCACCTTTCTCTTTTTACCCAAATTCGGACA
TCCCGAACCAAATGGAAATTGAATGGGAAACGCATCTTCCAAATTGATTTCATGTCCTCT
CAAGTAGGTACCACCATACATCAACATTGTTGGTGCAGTTGACTCAAGCATAGCTTGGAC
AAAATCCTCAGTGCTATCAAACACTGAATTGTCTGTATTTGGATTCTGTGACTCACTTGA
AAAGTAATATGTCTTGCCTTGGATCTGACATTCTAATTCAGGAGCAACTGGATCAGAAGT
ATTATTTTCATTGTCATCATCTTGCAGTATGATCACAGGATTTGGACATTCATCTGGGGC
AAACATCACTGTATCCTTATGACCTGCTTCCTTGATGAACCATGTTAAAAGATCCATAAA
AGGTCTGTGTCCAATTCAGCTTGCCTTCTCACAACATTTTTCTGAGCCGGAGTCATTCTG
CCACACAATACTACATAAATGTTTTTCCCCCCGGTTGAGCTCCTGTACTTATGCAGTGCA
CCTCCTACATGAGATTGATCAACGCTGAACATTGAGAAATGCCCTTTCAAAGATTTTTGA
CTTCCTCCAGTATAGGCATGAACGTATCCAAATGGCCTCACTGGGCTGATTGAAGCACAA
AGAAGATCATCCAAATCAATTTCTGCATTAATGCTTCGATTTTTGATATTGCCATTTTTG
TCTGGAAAATTGATGACGCCAGGAATATGACCTATTGCAAATCCATTGGCTATTGCAAAT
TTGGGAGGTTTGTCTTGATCCTTATTTCTTGGACATCTCAGGCTCCTGTAGCATGTCTCA
CAACACTCATACCCTTTCTGATCTACTTGCCCTGGGAGAGCAACAAATGCTTCAAATCAC
AATCCTCAACTTGGTACTGTTTCACCAATTCTGGATGCATGGGAACACCATCATAGTACT
CCTCATAAGTTGAGACTGCTAATTTGATGAGCTCTCCAACAACGCTTCTTTCTCGATAAA
TTTCACTTCTTCCAATCCAATGATGAGACGATCACAAATGACGCATGTGCACGGTGCCTA
TTGATATCACCTTCCACAATCATGTGTTGAAGTTGTTTATCCCCAGAACCAGACGGGCTA
GTCCACACCCCGAGCACTTCTGACGCCTCGAGGGACCTTTGAGTTTGATGACAACATCCT
TGGACTGGATCTGTGGTATCCGTAGCTGATGGTGGTTAATTTCACGGAGGGTTTAAGTAC
CGCACACCCTACGAACTTGTAGGAAAGAAGGTACCAGTAGCACTTCTCGGTTTGAGATTT
CCTCCAGTGGCTTGAAGAAGAAAGGCCCAGTATCGTGTTGCTGAACCCGTCGAAGAAGTC
TGCCTCTGTCCTAATGAAGGAGAGACACGTATGGAGAAGGTTGATGTCATCCACATAAAG
AAGGGCAATCCCCAGGACAATGCCCGACCAGGCGGAAGCAAAGACCTGCACTCTTTCGAC
TTATAAGCCAAGAGCATCACTGTGCTTATGGCTGTCCATGCAGCCAGAGCCGCACCACTT
CCTTGTATAAGTCCCACATACGGGTTTTGCGCCGTGCCGCCATAACTTGTTGTGGCAAGA
CCAAAACCACTTTTAAAAAGAAACGCATGGTTTCTACACAGATCAAGTAGCACTTAGTAA
GAGAGATCACGTTCATGGCTTGGAGTGCGAAGCTCCGGGCCGCATGGTTGCATCGTAGCA
GTTTGCCGCGGCGCTTTTCGATACAGCACAGGTAGCGTGGAGAATATTCGCTGGTCAAAG
AAAAGCTGTTTTGTCATTGACGAATCTTGTGCCGCTTTGCCACTCGTAGCTCCCTGCTCA
AGAGGCAGCACGCCCGTTTTCTTCATCCGCTGGGTCATGCGTTTGGCAAAATAACCTTCA
ACCACCAATTAAAGTCTGCTTCTAAGAGGCAGATCGCTCTTAGTTTATCAATTCGAACAT
TGCCGGCCACTTTCGAGAAGAACCGTTACACCCTGTTTCCAACAACTTAGTGGAGCACCG
CGCCTGGCTGCTAAGTTGATACTACGCGCATGAAGGAGAGTCAATGCCTTATCATCACAT
GGCTCTATAGTGACCAAAGTGTCGACCACTTTTGGAGAATGACGTTGTCTCTTTGCATGT
GGCCCAGAAGTTGGTGAATTCCTCCACCGTGACATCACAACCGGAGGTAGCCGCATCTTC
ACACTCAAGGCGGTTGTGCTGATGCTTTAAGGAGGTCGACGGTTGCCAGATCCCAGTGTT
CAGAAAAGTTATAGCTATTTTCCAATATTCGACGGGCTGCGTGTGTTCTTAGATTCCCAA
TCTCAGCATGCAATTCAGTTGCAGACATTGGAGCTTGTTTACGAGTGAGAACCTGCTACC
TAGATGATCGCCACAAACTTGTTCCACTTCTGCTTGCTTGCAGTAAGTCTGGTCACCATA
GCTGGCTGCACGCTTAGTACTGACCGTCCTCTGGTGTCTTTGACTACTCGATTAATAGTG
TGTTAGCGCTGGTGGCGTGCCTCATTTTGTCATCATCACCATCGTCGACATTCACCACCA
TCACTATCATCGTTGCAATCGTCAACGATCACACTATACTCGTCAATCACACAGCTCCTC
GTTGATCCCACTCGACCACTTGAACTCATTTGTCCTCTTTGATAGGACTCATCGATAGTA
CTCATCGATCGCACAGGATCACACTCATCTTGCATTCATCGATTGCATTCATCGATTGCA
TTCATTGATCCTCTTCCATGGTTCTCATTGACCTGAATCAGCGATCATCTCCCATCGCAC
TCATCGATTGGTCTAATCGATCGCACTCATCGATCGCACTTGAAGATTACCGTCGTCAAT
CCTTTCCCATTGTCTCACAGATCGCAGTGATTCTCATCGCTCATCGATTCTCTTCCATCG
TACTCATCGATTGCACTAATCACTTGTCACCATCACTGGCATTCCATTGCATTGCACACT
CAACAACAACAACAACAACAACAACAACAACAACAACAACAACAACAACACAAAGTAATC
GCTCGCATTGCACTCAACAATCAACAATCATCATTTCGAAAACTGATCCTCTGTCATGGA
CGTGGCCCCTCGGTGCCAAAACAACTTCCATCACTGTCCTCCTTTGGGATAGTAGGCTGA
ATCCAATTCCTACGCCACAATCACCAATAAATCAACATCTATTCCTCTTCAAAAATTTTG
GACAATTAATTGGAAAGCTCTGCACAAAATTTGCACAAAATGGAAGCAACAATACCAACT
CAACAATCAAATGGTTATCAAGCAAAAATAATCAAATTGAGATCGAGAGGATCTGCACAG
CTGGTGGTTCATTCTATTGTTTTTGGTGCCCATATTGTGTCATTAATATTATTGTTGACT
GCATTGTTTCCGTCAATTGTTCACTTTGAATGGTACTATGTTCTATGGCGAACTATCATG
ATGATGTGGAGAGATGTAGAGCTATGCAGAGGCAGGTAGAGCCTATGGTAGGGGCTGGTG
GTCTGCTGGCCATGGTTTTTGTGACATGAAGTGAATACTAAATGGACTATCATGGTTTTT
GTCAGTGACATAGTGTGTTCTTGCTTTGTCCCAACACAACAGCTGATACAAGTCTAGAAC
GTCATACCTTTATATTATCTAATATTAATAGATACTAAACATGACGTAGTAAAAAATATC
AAGGTCTAGTATCGAGACAAAATAAGATGGGTTGACAGGAGAGTTTCGAATAAAAGAGTA
TACTCGTGGTATGTACAATATACTGTATAATTTGTTATCACACGCGGTAATAAAAAAAGA
AGTAAAAGAATCTGGATCCCTGGAAGCGTATCCTAGTTCATTTGGACAAAGGAATTCCTA
TGTTATGGACGTTGAACGGATAATTTTGAATGGGTTGCCTTCTGACAAATTTGTCGATCA
ATAATTTTTTTCCGACCTAGCAAATTTAATGAAAAATCTCGATTGAAATCTAGACGGTGG
AGAAATCAATATTTCTTCAATTTTTTTTGAATTGATGGGCGCAAAATTTATGTGCACCGT
CGGTTTTGATGTTCTTCGTTAATCGACTGGAAATAACCGTTCATTCATTTTCTCGAATAA
ATCTCCGAGTGATGCAAGAGCCAAGTCCTTTCCCTCTATAATATATATAAATGTCACTAG
TCCTCACAATTTCGATCTAACCTCGCACAGTCAATCATCGCAATACAGTTGTATTTGAAG
ATTATCCAAAACTTGCACAATGAAAAGCATGTTATGGCTCCCAACATTGATTTTCTCTGT
TGCCACCGGGGAAGGGTTGCGATCACGCAAACCAAGACGTATGGAGCGCAATTCAACTTC
GAACGACAACTTTGTTATAGACCTCGCTGATAATCTGAATGATGCCGATGTCGCTGCGAC
GGATATTGATACGTTCAACGTCACCAAACGAACGAGATCTACGAATGGATGTGCTTCCGA
CCAACGTCAAGTTACGGTTACAATCACAACGGATTCGTTCGGATGGGAGACATCTTGGTT
GCTTAAAGGACAAGCTAATGGGGTTAAGAAAAAAAGTCCAAGTTACGAGTCGAATCAAAC
GTACACCCACAAGTTCTGCCTCGATATTGGCATGTACCAGTTCATCGTCAAAGATCTCTT
TAATGATTTTGGTGGCTCCTACAAAGTATCTGTTGGAAATCGCGTGGCGGTCACCGGAGG
TGACTTCCAAGACGTAAAGACTTATCTTATTGACGTAGGCCAAATCGAATCTGTCATGAC
AGAGCGTGACATGCTATACTTGGAGGCGCACAATACACGCAGGATGGATTGGCATTCTAG
GTACAATACGGATTATGTCCCCTTGAAATGGTAATATTACTTGACTACGATGTGCTTATT
TTTCAAGTGTTAGGAAGGTCATAAACTGAACATATTGAATAACCCACTACAGGTCTCAAG
GTCTCAAAGATTCATCAATGGAATACGCGATCAAGCTATTGGACACCTGTACAACTGACA
CTCCCCGACACGATCCGGTGGGTCCTAAAATGTTTACTTTGACTGATCATTACTCGATAT
ACATGTTCTTCACTTATAGAATCCTTGCTATCAACACAGAACAACATTTATGGTGAAAAT
CTTGCTCGCAATAAAGGTAGTGGCTCATGGGGTCAATTGTACCACCCTGACAAAATACTT
AATAGATTTGTTGAGCGTGAAGTGGGTTTGCCTTGGGCGAAAAATGGACATCTAACTAAT
GCCCTATGGAGGTAAGTTTCATTTATGGCATTGTTGGTACTTATCATTTTGTGAAGCCCG
CCTGCTGAAAGGATTGTGTTTATGTGCGCGTGTGTTTGTTTCATTTTTTTAATTAATTAT
CATCGTAAGGGCAACAAAGTACGTGGGCTGCGCCGAAGCGGAGAAGAGCTACCCTGTGGT
CAATGCACGAGGAGTGTCCATCACAAATACATGTCGAGTGCAGGTCTGTAGGTATGTCTA
GAACTTTCTTGTGCATTTTCTCGGCATTCACCACAAATGAACCAAACGTCTGTCATGGAA
CGATTCTTGTGATAGGTATGCCAAGCCCGGCAATTGTTCTATGGGGAAATTTAGAACATC
AGATGGCAAGACTGACTGGCTGAAAGCGATGCTTCAAGATGATTCGCCATGCACACCCGG
TAAGTTGATGCCTAACAACTCGAGCATTCATGTTTTACTGAAAAGCCTAGAAATCCTGTA
ATAACATGATCGTTCCTGTCTCATCTTCATGCAGCATGCCCTCCTGAGGGATGTTTTGAA
TAAGTTATATTTCGGAATGATGGAAGGTTTCTGAAGTGATCCCAATTTCTATTTCTATTT
ATGTCAACAAACACCGATGTTTGAATAGACGCATTGAAGAAGCATCTACCTTGAAATGGC
GCCATTAGAGTTAGTGTCATACCTTTCCTGGCTTTCAGTGTAGGAGAAAATGTCAGCCGA
CTTCTGCTGAATTGAATTCTTATGAATGTCACGAGATTTTAACCTGGTACATGTGACACT
TGGAATAAGGGAATGCATGACACAATTTTTGCTGCTACAACCATTTTCAGAGGCAGCTCC
AGGATTTTTGTACCGGCAGTGGTAAATAGTTGGGTATTGTGATATGTTGTTTAGACCTAC
CATACCATAAATGGTAGGTGACTATGATTAAGAAACTTCCTTCTCTATATGATGTGAATA
ATAATATGTGTGTTTGAGTTGTTTACTTTATTAATACAAATGTTGGGCCTTGACTTGACA
CGGGCACTGGGACCATTCCTCAGCCCAGTGCTGGCATGGGGACACTTCCTCCCGTTTCGG
CACAGCCAGTTTTGCCACCTCAGGTGCCTGAATGATGACATTTTTGCCAAGGTAGAGGAT
TGGGTTTAATACAATGGGCTGGTAAATCTGGGGTGTTTTTACCTCGTCTTTATGTTAATT
GTGATTGTGTTCTCTTCCCCGTAGTCTAGTGATTCAACATACGCTCTTGCATAATGCACC
GGGCAATGAATTGCCATAATCCTCAATCGGTGGAGCACCCCCACCTTTGTCATGTATTCC
AAAGACAGCAATTCAACAATTAGTTGATTTCACACAGGCAAATTTGAAGTCCCCAGCTTC
ATCATCTTGGCACAAATTGCAAGGCACATCCGTTGTCATACAATCCAAAACAATAACCCT
AAAAAATCTATCTCATTTCACTCTTCATTTGAATGCAAATTGCACTCCCTCTTGTGCTCT
CACTGTCATGCAAATATCAAGCAGTTACTTATGCAAACATCTATTAGTAAACATCCAATT
TATATATGGTTGTGTTCAATTCTATTTTCTTCCACTTCTTGGGCCAGCAGCATCCAACCT
GTCACAACCTGTGTCATCCTCTTGCTTCCTGTAGGCCTACCTGGACCCACCCAACGTGAA
AGCCTAAGCTACACTGAATTCATGACTCCCGTGAAGTCACTAAAGCCATTGTAGCGGTAA
GTCCTGTTTAGAAGAGGACTCCTCCTGTGTTCCTCATTCTAAAGATATGGCATTCCTTGG
CAATGAGACTGGAGGAAAATCTATGCATGAAAAAGCACATAATCTCTTTCAGAAGATAAA
GCAGACACACAAGAAGTTTTGCAATTGGTAAATTTATAAGACACAACATTGTAGGTTGAG
GCGAATTGTTCCAGATGTCCAATGATATAACCTGTCAGCATGGTAAGCAATACTCTATAA
AGAGGCCAACTGACAACTGATGGATGTCATAGTTGGTCCAAGATGACAATCCATTATGAC
TGATGTATACTTTGAGCAGATTGTGAGATTTATCTTGTCTCTCCAAGCTGTCAAGAACAA
AAAGAGAGTCAGCAGAATGAGGAGCTATACAAATAAATAGCATACAAGTGGGTGATATGT
TATGATATATTGTTGGTTAAGAGCAGCAACATCCCCATCTAAAAGCAGAAAGATGGTTGT
GCTTTGGACACATGTCAAAAAGTTGTTTAGTAGAGCAATGTGCATGACTTTGTTTGTGAG
ATTCACAAAGTGCAGGAAGATAACAATCATTCTAAGACTGTGGCACTGTACAATAGAGTC
AGTTCCAAATATGGAAAGCGCATTCTTACTGAGCATGCAAAATAATCCCAATGTACTGTT
CAGTATGCATTAGAGCGAAGACTAGGAAGAAACCAAAAACTGGAGCTACCACAGTAGTGA
CCCCTCCTTCTTTACCTGTCAAAGGGGAGTTCACACTATTGAAAAGGTCACCCGACAGTT
TGGGGTCCGACAATTTGGCAATTGTTTCACTCTGTGTTGGTTCAACTGCAAGATTTTCTA
GGTCTTGTGTTGGATTTGAACTGACAATGTTTGAATCAGAAAATGTTATGTTGGCACGTG
GGGAAGTTTCAATCGGACTAAGATAGGTGTTGATCATGTCATTACAGTCTCTTGTCCACA
AGAGGCTCCATTTGGTTTTTTTCCCTTGAAGCTAGGCTTCGGGGTCCCATTGGATTCATA
CTTCCTACAATCTGGAGTGTTGTGGGTGGTATGTGTGCCCCCATGCTTCTTACAGAGAGA
ACAGTACTTCTCTGTGCGACGATTGTTCGGAATCCGGTCACTAAAAGAGACCATCTTCTT
CTTAGACGAGTCGCTAGACTTGGCTGCATTTTTAAGCCCTTCTCCAACCTTGTCGGTGGG
GTAGGCCTTCTCGATGTGTTCAAGGACTTCTAAGAGTTCCCTGACACTCTGTGGTACCAA
AGCTCCACTGAGCTCATATTGGTCCTGCCAGTTACTACAAACCATCCTGAGGATGTGGCT
TGCCAAGTCGGCATCATCAAAGGGTCCGCATACTTTTGTCAACTTTGCAGCCTTCGAAGA
GTAAAACAGGCACGGCAAGAGTTCTACATACCCGTTAAGGCATTGGATCCTCTGCACAAA
GTCCCTGATGGGTACCCTGTTAGGTTTTTTCAGCCCATTGCTGATGTAGAACCTTTCTTG
CTCCGCTGCATCAGTCCTGAAGACAGTCTGCAGATGCAACTGGACACACTCCCTGAAGGA
GTCCCAGGTTACTGAGCGTTTTGTGGGGTGTTCAACCCCATAGACGACAGTCCATGGTTC
ACAGTTGATCTGTTCCCCTACGATGGTGGTCCAAGGCCTACGAGCAGTTTTCGACAGTTG
GGTGGAATACTGCAGGAAGATCGCTTGGCCAGCAGACTCTATGGCCTCTTGGCTACGGAT
TTTGGTAGCAGTTGTCTTGGTCCATGCCTGGAGGATGGGAGAACTTTCGTCCGTTCCCTT
ATGCTTGGCTTTGGCCGCAGTGGCCGCAGTCAGCTTTTCCTCAGCCTTCTTGTCTGCCTT
GCATACTTCCTCGAAATCCGTGTCTAAGCCCCTCTGGGAAATGATCTCCAGTGAGGTCTG
AACATGGTTCAGGAACTGCTCCGGACTTCTCTCATCAAAGACGGTGACGGACAAGGTCAT
TTTGTTGGAGACCTTGATTTTATTTACCACCTTGGTGGTGTCCATGGCAGTGGGGATGTA
GGAGATGGGTGGCTTGGACCTCCCAGAGCTCCTCTCACACTCCTGTGGCTTGAGGCCTTC
TGGACTTGACTTACTCGACGACATCCTCTCAATTGCCTTTCCAAGGGGCGTATTATAAAA
TAAGGCCTTGAAAAAGGTCTTGGGTGCCCTGTGGAGGTTAGTTCGAAAAAGAATTGAATT
TTTTATTTTTAAATTTTTCTTCTTCAACTTTTAATTCTTGAAAGTCTTGCTTCCAACTAG
TTTGGGAGAATTCTCGATCGCAAATTTAATCTGACTTGTAGGACTCCCCGATTGCCGAAG
TCAATTGCTCGAAGTTTATCGCTTAACTCGCTAATCACGGGAGAATTTTTGGAGAGCTCA
TTGATCGCGAAACCAGAGGAATTCGTCAAACGCGTAGCTGATTTTGGAGAGATCGTCGAT
CGCGCAAAAAAAACGTATTCCTGAAGCGAAAAAGTTAAAGTTGCCGCTCGCAATCAAAGA
ATAATTTGCATACCTCGTGTTGGAGGGGTTGGATGTCGTTGGTTTTGGTGCGCGAAGGTC
GCACCACGGCTATCTGCAGATAGTGACCTGAGCCGTTCGGCGCAAAAAAATATCACTCAA
AAAATATAGGTAAGGTTGACAGGGGTCAAAGAGTTTATTTTTATGAGCTTTATTTTCTAT
AATTGTGAGGATGGAAGGGCAGTGGAGCTGCTCTTCCAGTCAAAACGATACAAACAAAAT
ATGTGTAGATTCTACACACATTTGGTATGTATTTAGCCTTCTTAAATGAAGGTGCTATGA
ACTCTGGTGTTCCGGAGCCCGTAGGGCAGTGGACTCCTGTGGTGGGGAGTCCTAGCCCTT
TGTACCAGGGCGGTGGACTCCAATGTTGGGGAGTCCTTGCCTTTTGGATCAGGGGCAGTG
GACTTCCGTCTGGGGAGTCCTGAGAATGCTCCTTTTGTATTTTGTACCAATGGGTACAAA
AATGGGCTGATTCTTGGCCTATGTCAGCTCATGAGGAATGAATATTTGTGACCAAATTGG
TATATTGATTACCAGAACATGCCTGATTGCTCCTATAATTATATGTGATGGACTGCCAAG
ACCATGGAATCAAGTTCTGTCAGCTAGGACCCTTGAGAAATTGGACACAGTAAGATGTTT
CGAACTCATCAATATCTACTGTATTTTTGGGCTGCCATCAATCCTCCAATCCAACAATAT
GAAGGACTTCAGTCATGGGGCTGCTAAATAACAACAAGTGGAGCTTGCTGGTGAAGTAAG
AGTATTTTGGTGTCCTTGTTTACTGTTTGAGTCAAAATATTGACTAGGATGTCTGCGATT
ATAACAGCAGTTCCATTATCAGGAGTTATAGGAGAAAATTAAAAGTAGGATCATCACTCA
TGAGAATCACCCAGAAGGAAGCATCTATGTAACCAGGCGTATGACTCTATGACTAATCAG
AGCAGTGCAATAAAAAAGGGCACAGTACAAAAGCACCAATAAAAGATTGAATATAGGATT
AATTGTGAAGCCCCCCCCCACATGATGTGGATACGAAAAAGGCAAATGGCAAGAATTTGA
CACTTGTTATGTTGTTGTTGCTGTTCAAACAAAGGGCAATAATTGCCCCATGTATCATGT
AGCATGTAAGGTAGATGTCATTGATACTCCCTATCATCCAAAATAGATGACAGCCATCCC
TCAACAACTGTAGTGTTGGAATTACAGTGTGATGGACAAATGAACAGGTTTGTCAATTAT
TTAGGAGAGGAAAGCTGCAGCATCAATCTCAAATGGTAGTTTACTCTTTAAGGCTGGGCT
GAAATGCACTCTGAATGCTATGGAGGCACTAACAAAACCTGCGTGAACAAGCAGTAGTAC
ATTTTAGGTGTGATGAGTTGGTTTTCAACATTAATTTGAGTCAACATATAACATAAGTAA
TGATGCAACTGGATTAGGGCTTTGTGCAGGACTATTGCCAGTCCTATTACAACCCATGTG
CTTAGTTTCTTATTTCTGCTGCATCCGCATCCAAAAATTGTTGAAGAGGACACCCAGGAC
ACATCCAGGACATGGCCTGGACATTGTGTCTTTTCTGTGTTTTGAAATGAGGACACAGGA
CACAAAAATCTGGACATCAAGGACATCAAGGACACGACAGGACATTTAGTTTCTAATGCA
TCTTGGATCTTTTACTAGTACTTTTAAGTAAAAATTACATATTTTTCTGCAGAATGAATC
TCTCATTTGAAATTTGTACCGTCTATAAAGTATACTAATCAAATTGAGACATTATATACC
ATGTTAGGACATACTTGGACAAATATATGATATATAAAATGTATCTCTAATTTAACTACT
TATATGTTTAATCCTAGTTTACAGCCCATCCTAAAAATCATCAAACTCAAAATCAAATAG
GGACCATTACTTGATCCTCCTAGGTCTTGTAAACAATCTGAATATGCAGCTTCTGTTCAG
TAGCTGCAATCATCTAAGTTATCATGTCACCTATAATGAATGGCTCATCATCATATACAT
CATCAGCACACACACCAACCAAGCACCACCCACCATCATGCCCCTTACGACATTCTAGGT
TACCAGTGCATACCAAATAAACAATTTGGTTATCTGGATCAAAAAATACAACCCCTTGAT
ACTTAACCCTCAGTTGTGCTTTGACCTAAGCTGTTCGGAGATAAAAAATATTACGTACGA
ATATGGCTAGATAAATGTATACAACTTGTTGGTGTTAGTAAATTGTGAGCTAATTGTTAT
GATTTACTGAGGATGGAAGGGTCATGCTATCCCTTACATCCTAAAACAAAACAATGTGAT
TGTGTGTAGGTTTCTGCACCAATGTGGTATGTTTCTACCCTTCTCTTGAGGGTGTTCTGA
CAAGAGACAGTGCTACTGCCAAAGATCCAAAGATATGGATCTATGGGGCAGTGCCTTTCT
AAAGATTCAAAGATATGGATCTTTGTCCCTTTGTTGGGACCTCTCTTCCGAGGGAGGTCT
GAATTAATCCCTATCCGGGTATTGTGATTTGGTACATTAAAAGTACTAAATGAGGTTGAG
GGAACTTACCCATTCATATAATAGTATAATAGTGGAAACTACTAATAAGTGCAATTAATC
TATGATAGACAATTTTTTGATGCAATTAAGCGTCAATAGCATGATAGGGAATGTTTCAGA
ACTTAATAAATGAATATTAACATGACCAACATTGACGGAATACTCATGATCATGCATAAA
TGGCTTAATAAATTCAGTACACAACAAATAAGACAATCACCGCAAGATAAGACAATCGCC
GAAAAATAAGACTATTACCGAGGCTCGGAAATAGTATTATTTCTCGGCAATAGTCTTATT
TCTCGGAGAAGGCTTATTTTTCGAAATAAGAGGCATGTCTACGTAGGAATAGTAAATATT
CACGTATCACTCGGAATAGGCTTATTCCTCGGGAATAGCCTTATTCCTCGGAAAAGGCTT
ATATCTCGAAATAGTCTTATTTATAGTGCTATTGCCGAGATATAAGCCTTTTCCGAGAAA
TAAGACTCTGCATAAAACACAATAAAAATGTACTGTCACACGGACGACAAGAAATTTCAT
CAGATACCATAACCTGTCTGATCATGATGTAATCCATCTCTCTTTAGTTGCTATTAAATT
AAATAATATAAGTACTTCCTACTAAGTTTTTATGCTTGCTTTAGGTCCCTTTACATAGAC
AAGTTCCCTCAACCTCAATAAGTAGCACAAATGGAGGATCAGGGTGTGTAAAAGAGCAAA
AAAACCTTAGAGAGGAAAAAAATACCCATTTCTCTTTTGTTGTGCAAACTGAAAAGGCTG
TACTATGTACAAAAGGGTAAGTGTTTGTATCAAAGTAGGAGATGACACACATAAAAAATA
ACATGCTTAATTCTGTTTAAGGAAAAGAAGGTGTGACTCTTCTGATATTTAATCGTTCAG
ATTTAGTTCCGTGTGGAACCCTGATTGTCCCGTTTGTATGAACTGTTGTGATAGTCCAAG
GATCACTTTCATACCAACTCTCTGATTTGCGGAGGATACCATCTTTTCTAAGAAGTACTT
GATCACCAACTTTGTAATCCCAATCATGGTGTGAGTGATTTTCGCTCATCGTGTTGAGGT
CTGTCTGGTGTTGCCTATGTTCTCCTATTTTATTCCAGTCTGCAAGGAAGGGAACGTCAA
ACAACAGGTCCCTGCCAAAAATTGCTGCTCCTGGGGAGGCTTTTAGTACTGTATGGTAAG
TTGAGCGAATGGCCCATGCAGCGTTTGTTACGAACACATCTCTGTCACTGGCTATTACTG
TTTCGGCCATGTCTAGTTCAGTAGTGCGGAGCATTGTTGTGATGACTTGATGCACTCTCT
CCAGTATAGCATTCACTTGTGGGTTCTTGACACTGGTTGGCTTACGCTTGATCCCATATG
ATTCACATAGGGCTTCGAAGTGAAGTCTGAATTCGCTTCCATTGTCATAAATAATATATT
GACAATGTGGATAACGGCTAAACCAGGTCTTATTCACTAAATTACTAATCATTGCAGATG
ATTTGTCAAACTATGGTAACTTAGGTGTATTATGAGTCTTAATGCCCTTTTGCCCCTTGT
TATCCATGGGAGTAACCGCATCTGTGGTTACCGGCAGTTCAACTACTTCAAACCAACTAG
AAGCTGGATCCATCATAGTAAGACACATAAAGTCAATTTCTGTCCCATCTTTGCCTTTGA
GGGTGTATGGTCCAATTAGATCCACACATAATGCCTCCCAAGGGTTTGTGATGACAAGCT
TAGCAGGGAGTTTCCCGTACTTGTGCTTGTGTTATTTTGTGACTTGACATGTTCGACAGT
TTTTGACATATGATCGGATGGTATTTCTCATACCTTTCCAATACATCACGGCGTTTAACG
GCTCTTCAAGACGTGTATGTCCAGGATGCTGCAAATAGTGGTGATACCAGCTAACTGCTT
GACTTTGAAGCAATTTGGGGATGACCATCCTGTCATCCTTACACAATAATTCTGTATCCT
CTACCAATTGAGTAGAATACATATCACGTAGACTTAGTCTCTTCAAAGTTACATCTGTCA
CCTGGGCTTGTGCAATTTCCTTTACTGTTAATGGGTAAATTACATCTTCGTCGCTGCGAT
TTGCAAACTCCAGATTTGTATTATCTTGGTGATTAGAAGTGCTTTCTGCACTTAGGGCAT
GCTCAGTGTAATGACACTAGCATTTTGTGAACGTCATCCAATTGGCTTTGTCATCTTGGG
TTGGACCAGAGTCTAACCTAGAGATGGCATCAGCAACATTGTTATGGATGTCTTTTATGT
GCACAATCTTGGGACCGTATTCTTCAAGTAATAGCCTCCACCGATAACTTGGTCAGAGGT
TAGCCCAAGGGCATCTTGCATTAAGTTTTTATGGTCTGTATAGACCTTTATAATTTGTCC
CCACAGCATGCCTTTGAACTCTTTAAGTGCCTCCACTATGGCCGGTAGCTCAATTTTGGT
CACACTGTATTTTTGTTGCATTGCAGATAGTTTTCTGCTGAAAAACGCTAATGGCCTATT
ACCTTGAGTAATCACTGAGTCAAGTTGTTTAGACGAGGCATCAGTAAATATTTCAAATTC
CTTTGAAAAGTCAGGATAGGCTAAAACTACATCTTTTGCGATAGCAGCTTTTACGATATC
AAACCTTATTTGATGTACCTCATCCCAATACCAAGGTCGCTTTTTAGTCTTCTTGGCCTT
GGTGACTTTGGTATGGCCACACTCTCCTACCAGTGAGGTGAGTGGGACAAGCATTTTGCT
ATTTCTTACCCAAAGATCTATATAGTACTGGACCATACCCAGGAACCTACGGAGGTCTTT
GACTTGTTTTGACAGTGAAATTGCAAGTATCACCTTCACTTTGCTTGGTTGTGGCTGTAT
GCCCATTCTGGTTAGTATATAACCTAGATTCTCTGTTTCAATAGCGCAGAATTTCGATTT
AGGGGCATTGACTCTCAAGCCCACATCTTGCAGTCTGGTTAGTACCAACCTTAAATGATC
TAGATGGTCGCCCAGACTTGCCCTGGTGATGCAAAGCAAATCATCCAGATAAGTTCTCAC
AAATTCTAAGGCTACCATTAGCTCTGACATCTTTGCCTGAAAGATGTAGGGAGAACCTGC
AATCCCCATCGGTAATCTAAGGTAAGAGTACTTTTCCCACAGGAAAATGATGGTGCAGAT
TTTGGATGCATCAGAATCCAATCTTATGGTATAATATCCCATGTTCAAGTCAAGGGCCGT
GGCAAAAGTAAATCCTTCTATCTCTTGCAAGACTACTGATTTTAGGTAGTGGAAATGGAT
TCCTAACTAGTCGCTTATTTCCCTCTCTAAAATGAGAAATAAAACGTACAGTCTTATCTT
TGTTTGGTATTATGAATGTGGGTGACGTCCATTCTGATGCAGGCTGAAACTCCAATACCC
CCAGTTCAAAGAGCCTGTTTAATTCTTTGATTATGGGCTCTTTGTGGATTTTTGAGACTG
GGAAAGGTCGGCCATGGTATGGCTTAGCGCCTTCCTTTAGCTCTAAGGTGACAGGTTTTG
TGTTCCAATCACCTAGTGTACCATCAAAAAGTTCCTCAATTTCTGTGAGTAACTCTAGTA
ACTTATTTTTGTCTTGGAGACTAAGGTGAGTACAGTTGGTCCTAACAACTGATTGGAGGT
CTGCTTTTTCATATTTTGCATCTAGGATATGAACCACTGTTTGCGTTGCTTCTTGCGTAC
TACTGGGTTCATGTGCCATGCTGTTGTTTACAGCCAAGGCTTTTTCCATGTTAGACTTAG
TCAGACTATTGATGTCCCTCATTGGCAAAATGGTGTCATCAATTTTTATTTCTTTTGTTC
AAAAATCTAGAACAATTCCTAACTCCTTCATGGTTTTACAACCAAGAATGAGGCCATACA
TTGGCTTAGCCGTCTTCTTTTTATCATACTCCACAACATCTGGTGTTACCAGGTACTCCT
TGCTGTTGGAATAATCAAAAAACTGAAGATTGACTTCGCTCCTTCCTTTGGTTAGGAAGT
CCCCATTTGACGTATGCCAAGAATTTGGCACCTGCCTACCCAAGCAGGGGTAATGCATGG
ATGTTCCCTTTTCATGGAACATCAAGTCACCATCAGATCCACTATCCAATAGGATCTTAA
GGACTTTGTTACTAGTGCAACTTTTCCCAGAGTGTTCATGTCTCTGTGGAAATTGATTCT
CAGTTGTTAATTTATGCCATGCTTTGGCTACTACAGCTGTGACTCTTCCTTCTTTTTGAC
TTTTGGAGGAAGTGTTCACACTATTGAGAAAGGCACCCGACAGTTCGGGGTCCGACAGTT
CGGCAGTTATCTCACTCTGTGTGTTCTTTTTGATTTTTGCTTCAAGATTTTTTTGATCTT
GCTTCATAGTGGTATCGTAAACAATTCGATTATTTAAAACTCAATGTTTCGGTATCTCAT
TAAGATTTTTTCAATCATTTATAATCTTTTTATTTAGATTATTATTCAAATTAATGTTTG
AATATGAGTTAATGGTAGTTTTACTCGGACTGGGGTAAGTATAACTTGTTCTTTTAATAC
TTTTTTGTTTCTTATGACATGTACTTAATTCCCCAGTACTACAGTACCCATTCTTTCAGG
ATGAGTCGGAGTCGTTGCTGACACTTTCATGATGGGGCTTACATTTCTTCTGCAAACGCT
TGAGTTTCTTACTTGATTTCTCAAGCTTTTCAATTTTCGTGGAAAGCTGTGCATAGGCAC
TATTGCTGCGCTGAGAAGACTCAGTCCCACGGGAAGGCCCACGTGGCTTTCTTCCTGTGA
GTCTTTCTTGAAGGTTCCATCCTTCTCATACTTGTGCCACTCAGAAGTATTATGGGTTGT
GTGCACGCCCCCATGCTTCTTGCACAAAATGCAGTGCTTTGCATTTGTGGTACGTTTCTT
AGGAATTCTATTCTTTAACGAAATCATCTTCTTCTTGGAGGAGTCTCCGGACTTCGCAGG
AGTCTTATGCCCCGCACGATCCTTGTTGCTTGGATAAGCTTTCTCGATCTGTTTGAGGGC
TTCTAGGATCTTCCAAACACTTTGGGGTACCAAAGAACCACTGAGTTTGTATTGGTCTTG
CCAATTTCTTGGGACCATGCGTAGTGTATGACTCCCTAGATCTGCGTCATCATACAGATT
CACCACAGTGGTGAGCTTAGTTGTGCGGTTTGAGTAATACAAACAGGGCAATAGATCCAA
ATAGCCATTCAGCTGCTGGATGCGGCCTATGAACTGACGTATTGGAACCCTGTTGGGCTT
CTTCAACCTGTTACTTATGTAGAAGCGCTGCGTCTCTGCCGCGTCATTGCGGAACACAGT
CAACAGATGGAAGTCAACGCAATCCATGAATGCGTCCCAGGACAAGTCACGCTTCTCTGG
GTGTTTTTGTCCATAAAGATTGGTCCATGGTGCACAGCCAGTCTGTTTGCTCACGATCTT
CTCTCAGGGGCACCTAGCTTCCTCCTTGAGTAGGTTGGAGTAGAGGCTGAACACCTGGTT
GATTACAGGCTTTCCAGCCTCACTCGCTTTCGTTGTGGCTTCTTGGGCCTTTTCGAATGC
TTTCTCCTTGGGTGGATTCTCATCCGAGCTCGAGTATTTCTTGAAAGCTTCTTCGGCCTT
TGTTAGCCTCTTGATGCATTCCTTCTCATCCTTTTTAATAAATCCACATTCACCTCGTCA
TATTTACCGACACAAAATATCCTGTCGTGTGGTGTACAACGTTCCTGATGTAGGGTTAAG
TGCCATTTCAAAACCACAAGGCAGACAACAGATTTCCGAATTGTTGAAAATGATTTGGTA
GTTCAATCAGAAATTAATACACTGAGGAGTGAACTGACTTTTGATAGCAAAAAAACTCTA
ATGATTTCTTTAGCTTCTGATGAGATGATTCGTGAAACCATGAAATATCCAGAGGTTTTC
TTTATGGACTGTACCGCACGAGTTAACAAACAAAAGAGGGAATTCTTCTTCTCCGTAACA
CGTACCCCATCTGGTAAATGTCACCTATCAAATATGACTATTATTCCATCAGGTTAGTCC
GATTAGTAATATCAAATTATTCCATTATATAATCACTCACAAACAAGTATTGTATAAACC
AAACAGGTAAAGCCTGGGTGTATCAATATATTTTCAAGGACATGTTTCCTTTTCTTTATG
GAAAGACAACAATTCAAAGAAATAGGCTAACATTAACTGATGAAGATGCATCAGAGTACA
AGACCTTTGAATCTCTCACCGTTAGTGACAACAATTATCACAAGAGCATAGTCATGTTGT
GCACCTTCCATGCCATCTGGAAGCACTTCAAGGAGCACATTCGACCTACATTACCTAAAC
ATGGAATGATGTTGTCCCCACTGGGTAGAGAATACGACAAGTCAGTTTGAAGCAACTAGT
GCTTTCTCAATGTACAGAAACCTCCCTCACACAACTGCTTCTTTGTTTTTAAGTCAAGGA
GGTGTAATCCTCAAATGGATCATGAGACAGTGCAATGAGCATGAAAAACGAAGCAAGTAC
ATCAGGTCATGCCAGGACTTGAGAGACTTTCTCAAGCATGACTGACCTATGCAAGATTTA
TCTGTATCGCACCGTGCAGCAGTGACAACATTTGCTGAAGCACTGGTTGAGAAAGAAAAA
TACCTAGGAAATCACATTCGAATGTACACTACTAATTGCATGGATTCTGAGATAACATTG
CCTGTTGAGTCACAGAATAGCATTGTCAAGGAGAAACTGGGAATCAGTGGAAAGATGGAT
ATTCATAAGGGCATTGAAAAAATTGCAGACAACACAAATCGAATTATCAAACGCCAAAAG
GAAGAAGCTCTTAGGATGTTGAATCAGGCAAATATGGCATCAAGGTCTCCGACTAAAGAC
ATAATCATTCCAAAAAGCCAAGCAATTGCAGATGGTAGTTTTGACTGCAGGAATCGGCAT
CGCCTTGTAAAGGCAGGTGAAAATGAACGGTGGGTTGGAATTTTGATCGAGATAAAGCAG
AGTATGCATGGTCATGGAATGCAATCCCACAGTCTGTGTGTTTGAGGAAAATGATCAGGA
AAACTTACAACAGACAAACTTTTCTTCAATGTGATTGTGGATATTACGACAGAATTGGCA
TTCCTTGTGGGCATACTTTCCGGTTGGTTAATGGTATGTCAATGGAGATCTTCCATATTC
ATCACTGGAAGGTCTATGATCATGCTCATTATGGAGATAAGACCCAATTGGGAAGTCGTA
TGATGCAAGCACAGGTGTGTTCACTTTTGCATTATCCAGTAATGACACTTCACGTTGTTT
GTTAATTTGCCAACTATATATATAACGTTGCACCTGTAAAGGAGGAACACTTTCGACATG
AAGGATTTGGGGTCCTGATTTCACCCAAGATGAATCAGTTGTTGCTTGTTCCCTCCCAAA
TTTGGTTACGTTCAATGGCAACAGTTTCTATAAATCACACAATATAACATTGTTGGATAT
TGCTGAGGCTTGTTATGTTCTTGACAAAAGTGACAGAAGTGGCTGGACAATGGCAGATTT
GTTATCCTTTCGTGAAGAAAAAACACTGCTTCAAACCACAATGATAAAGAGGACGGCAAT
CATGAGGACAACAGTATAAGGAACAACTATAATGCCATTAGTTCTCCAAGTCGTGACTTT
TGTGGGTATAGATCACATCAGGGATTGTTGTCACCAATAGCAAATTGCCTACATACAGAA
GTTGAGAAAAGTCATGTATCATCTCAATGGTCACCTAGTAATAGAAGAAATGACAATGAC
ATTCATGTTTTTTTGGATTTGACTCCAAGGACGAGATTAGGAAAACTATCATTTCAGCTA
TGGATCAGGTGCTATATTCCAATAGCATTCCATCTGACATGATTTAAAAAAATGAGGCAG
AGGCGTTGAGAGGAATTCGTGAACTTGGCACAAGACTAGTCGAGTACAAGACACAACTAC
TTCAAGAGATGAACAAAATTAAACATGAAATATTGATATGGCAAGGGACTCTAACTTTGA
CTTTGAATTAGCTTGTGAACAAAAAGCAGATGGTATGTCAATGGGGTGTGTGAGAAAAAA
ATGGACTAGATTATTAAGCATACTACTTTAACAATGATATAGGGTCTACCTAGACTGTAT
TTAAGACCACGTAGGTCGAGTCCGTATTGAATTCAACATCAATATGGGAAAACGCCATTG
TATGGAATACAATGATCAGATGGGAAAGCCATCTTGTATGGAATACAATGATCAGATGGG
AAAGAGATATTGTATGGAACACAATTATCAGCCGAAGCACCTGTAGCATATGGAATACAA
GGTAATGTGACACTGTATTGAACGCAATGGAAAATGATTAGCAACATTGTATATAGTACA
TTGTCATGTTATTTAACAATCATTGTATAGAATACAATAATGACTGCGGTATAGTTGTAT
TGTATGTTATACGATATTGATAAGTTTTTCGTGTATGGAATACAATGGTGTGGTATGTTA
TACCATAGTACTTCAGCAAGTTTGTATGGAATATCAATATGACATGGTAGCCAACACTAT
CCCAAGTAAATTACGGTGTGGCCGTTACAGTTCAAATAAATGTGATAGACAAACCTGACA
AACTTAAAGACATGAAGTACACAACCATGCTAGCACAGGGTATTCCTACAAACCATCAAC
CTTTTTGGGAAAGTATTTCAATGCAACATCAGAAGGGAGAACCTCCGATTCAGCAGCCGA
TTCAATTATCTGCCGCACCCGAGCTATTTCTGTAGGACGATCATTATAAACAACATCTTG
ATCATTAGTAACACGAGCAAGAACTTGTGAATCATGTGAGGAAAAGCTTGGAATTGTATG
AATGAGTTCCTTCATGAGCAGATAATGTGGAAGGAACAAGCGAGCTTTTTTTCCATGGAG
TAAAGACTTCCAGGACATTACTACACCACCAACTGATCCACATTTCTCCTTATAATCTGT
TACCACTCTAACATAGTGCTTGTAATCCTTTTGTTCAAGTTTTGGCTCCTTGTGATCCGC
AATCCCTGATGAAAGACGCAGGAATGTCAGACGCTTGCCCAATTCCTCACACAATGAATG
AATACAGAGAGCTGCTTGATTGCATCTCTCCTCCTAGATTGGTGTGAACTCGTTGTACGC
ATTCGGCTCTTCATTGGTTTTGCTCATAATCAAAGACACCTGATTCTCAGATTTACCTTC
AAATCTCTTCTCACTGGGAAGTTTTGGAGGTGCAGCACGTGAAACAGAAGGGTAGTTGAG
CAAAGAATAAAACTTGTGCAGATAACTTTGATGAACGCCTCATCAAAATTACATTGAGTC
TTGGAAATGTTATGTTTTAGATGATCCCATTCTGGCGAGGAAAAAGTGCCATTGATCACC
AACATCACACTGTCATGGTCTGTACTGACTTGAACGTGGGATGGGTGGCGCAAATACAAT
TTAGCATTGACTTCCCATGCCTGCTGGTATCTTGTAATGGTTCGGTCTGATACAAATGGT
CCAGCACACAAGAAAGGACGGGACTTGCTACCAAAGCTGAGAAAGCGAGCAAAATTGAAT
GATCTGTGAAGCATACGACAACAAGCCCAACCAATTATGTTGGACAGTTTGGCTGAAAGA
ACAAATGTTGTAACTGTTATAGGAGATGAATGAATTACCGTGTATCTCTGATCATAAGAC
CCCATGGATTATAAGCTCTTTTTACCCGATTTTGTGACATTTATATATTTTGGCATCTTA
ATCATCCTCGGTCATTCTAAAACCACTAGAATTAGACTCTCCTTGCCGATATTATCATGC
CCATATGCACAGCTCCCAGTAACTCTGGTTGGCTGTCGAGTTATGTTATTTTGCAGTGCA
GCTCACATCACATCACATGACATGATTACCACACACAGCACATTGCCCAGAAAACATGGT
TCAACAAAAAAAGCAGGGAAAAAAACAGCGTGCTCTACAGTACAAAGTAAATAGGGTGGA
TACCATTATTTTTTCTCCGTGTTAGGACCACTAACTAACGACGGATTATAGGATTTATTT
TTATGTATCTTTTGACATTTTTAGGGTCTTGTCATCAGAGATATACAGTAGTGAACTATA
GTGAGACCAGGATAACTCACCAAGGTCAACAATAGGAACACGACCTTCAACTTCGTTGTG
ACATTTTACACATGCCGGATTTGGAAAGTGAAAGAAATCACTGGCATCCATCTCGTCATC
AACGCCTGGGAAAACATCATCATCTGATTTGCTCTCCACCTCCATATTGGGTGCTCCTTT
TGGCAGACTTGCCACCCCTCTTTTTGGGGCCCCGCAGTGGACTTTACTAAGGGGGGGAAC
ATCTTCATCATATTCTATGTCTTCGTTGTCTGGAAATTCATCATTAGCATCATTTGACGA
TGGTTTCCAGTCAGGATCAACATCCTTGTCAGAAGCTTCGTCACAGTCAACTGCTTCGTC
GGCATTGGCACCATTGTCGGTATCATTGGTAGATGTTGGAAGATTCACGTTGGCAACAGA
GGTGTTGGTCCTTTGTCGTCCGTGTTTGGATTTCTTTCTCTTTGAGTCTATATTCAATTA
TTTCAATTGAAAGGACGTGAATCAGATTAGGTACGAGAACTGTTTCACGCAAACATGTTA
CGACAGTGTCATACAAGGTCGTCAGGTCTAGCATGTCCTTTGAAACGAACTGGGAAAAGG
CCGACGCCATCGTGCTCATGTATAAACAGACGATACCGCAATGCATTGTACCATTGCTAC
CACTTTTGAAAAAGCATCGAGAACAGCAAAGATGTCCATCGAGGACATGGATGACATCAA
ACAAATCAAGAAAAACATACTAACCGTCAACTGCATCATGACCGCGTCTTTCTCCGCGAT
GTTTTTGTCCACGACGGCGAGGAAGCATGCCGGGGGTACAGACTTCAGATGACGCCCCAA
CACGACCGTCATGATGTGATGCCACGCAACGAGAACACTGAGAAGGAGGCGATGGAGGCG
GGACAGAGTTTGACGTGTTCAAGCGTGTTAGCATGGTGGCGAGTATTCCCTTAAGAGCTA
GCTTGAGTTGGGGGTACAATGCATCAATAACAATGTAAGGTACGGTTGTAAGAAATACAG
GGACGACTGGTTTGGGGCGGCATGCAGTATTTTCAATAGAGAATCCTAATGCTATGTATT
TTCATCCAGCACTGACACGGAAGATTGATCCAACGAACTGCAAGGAGGAGTAGCAATGAG
AAAAGATACTTATTACATCGTCATGTCCTACAATAATATTCATCCATGAATACTAAATAT
AAGAAATTCAATTGAAAGCGTACTATATATGTTGGATCCCATTAGGGTACCATCCCAGTT
CTAGAACTGGACGTTTTTCTCCCCGTTGTGGCACTTCACCTTGAAATCGTTTGCTGGTGC
CCCAACGGGGATCAAATCTGACTGAGGTAGGGATAATTACTATGTCAAATTTTTCCCAAC
AAAATCACAGCCTAAGGCTGTGACTTGGTTGGACGAATATAGAGAATAGGGTTTTGGCGA
ATAAAAAAAATTAACCTCTATTCGACGAAAATCATGACACCGTTGAATTGCTGGAACAGC
AAATCGCCCAATAGAGCAATAACAATTTAGTCTACCTTTAAACATCCAAAGATGTAATGT
TGTATGTAATTGAATTTAGTTGTAGAATGAAGGTCTTGATGACTATGGAGCACTCACCCT
CCACAAGAGATATATGGCACATGTTGTTCATAGCGCACATTATTTGTTTTATTAATTCCC
AGATACCAATCCAAGATGAACAATAGCAACTTCTATTCAATCCCACCACACCTGAATAAT
GAGTCAGCAGTGAGTGTAATTGATAATCCCTCAGCTAATACAGGACTGATGGATGGCCAA
GATGGCAACAATGAGCACCTTGTTTCGATACCATTGGGGCAGTGGAAGGGATTGGATGAG
GTGAAATCGCGCAGTCAAGATTTATTTCGTTTTACTAAAAATGAGCAGGCCTCGTTGATT
AGAAAACTTACCGTCGCATATGCAGTGACCAAGGTCTTACATCACATCTCTGGCTCGCAG
TGTATCATCAATGATGATAATATCAAAAGGCTGTTCTCTGTTGATAACTTCGTCGTGAAA
ATGCGCGATGACGAGTTATCAGATCTGAGCTCAGAGGTGAAAGGCATTGATGTGATCTTT
CCTAGCTTGAGTGTCCAAATCAGTTCCAATAGAATATCGAGCTGTGCTCGCTTTGATTTT
CCAGCCGATGTTTCGACAGGCAGAAATGTCGAGGTTACCGTAAGAAGCAATGGCTCTAAG
TTTTGTCATCAAAGACTAGTTTCAGAAGAGGAAGGGTGTGATGAAAGGACATTGTGCTAC
ATGCTTGGCCATTTTCTTCATTCTTTTTTCTGCGGTGACGATCCCCAAGCGCTTCTACTC
CTCGATAACGAGCGTTTTCTTCGCTGCCGGGAGACGGGGCGCCTTGATTTTTCTAGTGGA
CTGCTTTCTTCACATCAGTTCTCCGATATGTCTACAACGGGATCCGAAATAATCACACTT
GAAAACATCGACGAATCCATCGTCACGAAGTTCATCCCACTTCATTCAATTGGCTATCCT
TTTGCCTTGTCGCAGCTTGTAACAAATCTATTGGCTTTCGATGGTTCGTACGAGAGCCTG
GAAGAAGTCATTAATGACATGCATGTTTTACTTGAAGACCCGGCCCTTTTTCTCCTTGAT
CAATACCAAATTCCCTTGGGATGTCCTGGAATTGCCGTCAACAACGGTAAGTTGTACGGC
CGCGAGGAAGAGACCGCATGTCTAAATGCTGCGTTCTGTCGAGTCGCATTTACAGGGCAA
TGCGAAGCATTTTTTGTCAGTGGTCTCTCTCGGTGAGCGATTCTACAACAAATATTTTTT
TGCATGACCGTGTACACTGGAGGACAATCTCATTGTATGATTCGGTGTTGTAACTTTCAA
CAGGTGTGGGAAGTCGTGCCTTGTGCGACGCTTGTTCGGATTTGTTAATGCAGCTGGAGG
ACACTTCGTCGATAAACAGTTTGATGAGAAAAAAAGTGAAAGCCCCCTTTCCGTAGTTTT
ATCTGCATTAAATGACTTGTGTGGTTTAATCGTAGAAAAGAATTCACGCGAGGAGCTCAG
AGATTTGTACGAGAACATTAAGGGCGGGACAAATCTGACTCTGATGTCAAGGGTTTTACC
CAATATTAACCGATTGAAATCATCAGACACCGCTTTTGATCTTCATCCCTACAAGCACCG
GGTTGGTAGTGGGTTAAGCTATCACATGTTAGTCTTTGCAGTCATGCGATTGATGAGGAT
CATTTCAAGCCAGTCGCGTCCTGTGATGATCTTCCTTGACGACTTACAGTGGGCGGACAC
AGCATCTCTCGATCTGGTACTGGCTATTCTTTCTGACCTAAAAGGATCGAACTGTGTCTT
CTTCGTCGGCAGTTATCGTGAACAAGATGTCAAGCAATATCATTTCATCTTTGAATTCAT
TGGTGGACTCTCGGCGTATGAAGTCCCGTACACAGAATTGAATCTTGAAAAGTCTCAGAG
AGCATGATATGAACCACAAGTAATCCTCTGCGGGGTCACCCCACGTTTTGTGCAAACCGC
TCTCAAGACTTGTGTATGAAGAAACGAGAGGTAGTCCGTTCTTTGCCATCAAGTTTCTTT
ATATTCTATAGTCTACTGGAAAGATGTTCGTTTTGGGATATTGATCAAATTGTCCACGAT
GATATCTCTCGGAACGTGTTAACAATACTTCCGGGCAAAATGTCCTACCTTGGAGAGCAT
TAGGCAGTGTTCAAGCCGCATCATGAATTGCGATTGATATCAATGAATTCATTGTGTGGC
TTCACTCAGAAACTTGTGTTTGTCAACTTGCACAGTCCAATCTTGATAAGACAATAGAGT
ACAAAGCATTATATGTAGCAGAGGCTTTATTGTTCTAGCTTTTTTCTAAAGATGACATCC
GAAATGAATTCCCTTGAAAGTACCACTGGGGGCATAGAGTGTTATTCATCTTGTGCTCTT
CTTCATCATAACCCTCGTCCTCGAAAAATCAAGGCAGAATCTACTATGAAAATCAGCAGC
AGCAGCAGCAGCAGCAGCAGCAGCAGCAGCAGCAGCAGCAGAAGCAGAAGCAGAAGCAGA
AGCAGAAGCAGAAGCAGAAGCAGAAGCAGAAGCAGAAGCAGAAGCAGAAGCAGAAGCAGA
AGCAGAAGCAGAAGCAGAAGCAGAAATAGTACACTCAGCTCGAGAACTTGGGAGGTAGTG
GTGGGCCTACTCAAGATATGCTCTAGTTAACAAACACTTTTGTGAGCCCTACCATAAGGT
CAGCCTCACTCAATGCTCTAAACTTACCCAAACATTCCACCACTTCCACTCTACCACCTC
ATATTTGCAAACCCCTGATGTTTCTCAGTAGGAGGTGGAGGAAGTTGAGCTACAGTGCAG
GACGAATGATGTCTGCAATTATTGCATGAGCATCTGGAGGTGTTACTTCATCCTCATTAC
ATACAGCTTCTTGAGAACCCTATGCATGAGCAACTATATCAATGAAATCATTTTATGAAT
TGTTCATTTCCTCTTGAGCATCATATTCTGGAGGGGAATTACTATCACCATATTGAACAC
CTGCCATGAGAACAGTGCTGTATTTCTGGAGGGGCATTACTATCACCATCATATTGAACA
CCTGCCATGAGAACAGTGTTGTATTTCCATGTAATTCAGATCACAAAATAAAGTTTAAAG
CCTTGTTTTATGAAGCAAAGTCAAATGAGGTGACATGCAAAGATATGCTCAAAAAATATG
AATTGGAGGGTAGAATGGTCTCAAAAAGTATCCCTAAAATCAAGAAAAAATATTAGGATT
GGATTAAGTCATACTTCATGAACACAGAAACTCACCATAATATAACAGCATGTTGAGTCG
TCTTCAGATGATTCATATCAAAAATGGATAAGACATGAAATTTGTAGCAAAGTTTTGTAT
CAGTCTCTGGTGAAATTTGAAACTGCAAACTCAAACTTCCATATTTCACCTGTATATTTG
AACAAGGGTCAGTTTGTATAGGTACAATGGTGAAGCCCGATAATTATTCATGACACCAAG
TCCTAGATAAAAACTCTTCTGAGTGAATTGGTGGCATGTGGCAAGATCACAGGTGCAGCT
TCATGAATTTGTAGTCATGTTGGACCTAGTTTTGGATGTGGTACTGTGGTGGGATTTTAA
TATTTTTATGATTGTACTGATATTTTACGGAGAGGTCATGGGTACAGCTTCCTTCATCAC
AAACAGGTTTTGTTGCTAATGAATATTGTGCATAGTTTTGGAAATCATCATATTCTATGT
TTTTTCTGTATTATGAAGGTGACAGCATATTGGTCGTAATGTTTAATCACATACATGGTT
ACTTAGACAACGGTAGATTAGTTTTTTGAAAATTGATAAGTAGGACAGAAGTACTGATTT
GAAGAATTCGTTCATACATACACATTTTACACTGCACACGAAAAACACTGGTAATCTGTC
TGTACACTCAAGTGTACAGGTGAGTTACTGGAAGCCCCCGGAATGGTGTATTCTGGTTAC
CTCCTGGTACACTTCTGTAACAAATCGATACACTAGTGTACCGGAGTGCTGGAGTGTACA
GGTGGGTTACAAGAAATTCCAGACCTCAACTAGTCTTCAGATTTATTTCTACATACAATA
GGACTTGGTATATTTTTACAGGAAAACAGACTTCTCAGTTAGTTATAGAACCAATATCAA
TCTAAGCAGTGGCTACAACTGCATTACTTAGTAGCTAAAAATATGTTAACCAGTGGCATA
CCGGAAGTGTACAGTTGATTTACCGGAAGTTTACAGGAGGATAACCGGAAGAGTAACAAA
GGGTTACCGGAGTGTACGGGATGGTAACCGGAGGTGTACCAGAGTGTTACCGAAGTGTAC
GGGAGGGTTACCGAGTCTGGATAAGGTACTGTTAGACTCCAGTTTATTGTAACATTGGGC
AGAGTAGGTACAAGCTATGGTTTGCACTAGTACTATGCTTTACTAGACCTAGGCCCGCCC
CTACATCCGCCCAAATAATGATCCTTAATGTCTACACAGTGCCAAATTTCAGCTCCACAC
TAAAACACACTACTGCTGACCATCTGCACCAACACTAAGACTTGATGCTTTGTACACAAC
AACAACACTATTTTCATCTAATGACAATAAAAGGAAGTTAATTTTAATTCAAATGATAAA
TAATAATAAAAATAAAGCAGCACTTACACTTGCAGGCAGCGAAGTGAGTGGAAGGCCAAA
CTCAGTCTGTGGTCCGAGTTTTTGCCTTTAAGGTTGAAGAAAATTAAATATTTAATCAAA
CATTATCTTTAATAAATTTTTTGTAAAAAAGGTTGAATTCATCAGAACTCACCCTCCTAT
TATACCTGTCGCTGTCAACTGTAAGTTTCGGCCATTCCCATGGTAGGCCTGTATAAGTAT
CAATTCAAAATGAGATGTGGTAAAAACCTTTGTAAAAAAGGTTGAGTTCATCAGAACTCA
CCCCAAAATTGTACCCGCCGCTGCCAATTGTTGTTGGCTAGACCGCAGCTGTAGGCGGTA
GACCAAACTCAGACTGTGGTCTGAGTTTAGACCATTCCTGTGATAGGTCTGTAAATATTA
GTTTGAAAGATTGAAATGTGCTGTGTAAAACATTGGTAAAAAAGGTTTAGTTCATCAGAA
CTCACCCTGAAATTATACTCGCTGCTGCCAATTGTTGTTGGCTGGATGGTGGTGCCAGGG
GCGATGCCAAACTCAGTCTATCGGCTGAGTTTCAGCCATTCCCCTGATAGGGACATGTGC
TGTGTAAAGCATCGGTAAAAAAATTGAGTTCATCTGAACTCGCCCTGAAATTATACCCGC
TGCTGTCAATTGTTGTTGGCTAGATGGTGGTGCCAGGCGGGAGGACTAACTTAGTCTGTG
GGCTGAGTTTCGGCCATTTCCCCAGTTGGCCTGTAAATATTTAAATGAAAAAATGTGACA
TGTGCAGTGTAAAACATTGGTAAACAGGTTGAGTTCATCAGAACTTGCCCTGAAATTATA
CTCGCTGCTGGCAATTATTGTTGGCTAAATGATGGTGCCAGGAGGGATGCCAAACTCAGT
CTGCCGGCGGATTTTGGGCCGCTCCTCCGGTAGGCCTACAAATATTTAATTGAAAAAATT
GACATGTGCTGTGTAAAACATTGGCACACTGCAAACGAAAAACACCGGTAACCTCCCCGT
ACACTCGAGTGTACGGGGAGGTTACCGGAGCCCCCGGAATGGTATCTTCCGGTAACCTCC
CGGTACACTTCTGTAACCCTCCAGTAAACTAGTGTACGGGAGGGTTACCGGAGTCTACCG
GGAGGTTACCGGAAATTTGAGACCAAGAGGAGCTTTTCGATTTTTTTCTACGTACGATAG
GAATTGGTACGCTTTTACAGGAAAACGGACTTCTCAGTAAGTCTTAGAATCGATATCAAT
CTAATTAGTGGCTATAACTGCATTACTTAGTAGCTAAAAAAATGTTTACGGGTGGCATAC
CGGAAGTGTACGGGAGGGTAACCGGAAGTGTACGGGAGGGTAACCGGAAGGTTACGGGAA
GGCTACCGGAGAGTACCGGAGGGTTACCGGAGCATACGGGAGGGCTACCGGAACGTTACA
GGAGGGTTACCGGGAGGGCTACCTACTGTTGGACTACAATAATAGAGTATGTGTAATTTA
TCTCCACTAATATAATTAAACATACTACATGAACATATTTTAGGGGCCCGCCCAACACAC
CGCCCACCAAAAGGACACAGGTGCCAAAATTTCAGCCCCAAGCTGCTCCAAGATGAAAAA
CGATACTATGGACAATATTATCACCAAGGTAGAAGAAAATTAATTATTTAAAGCTGAAAT
GAAAACAATTGAAATATAGTATGACTTCAATAACTCACCATAAAAATTTACATGCTCTGC
AAACCGTTGTTGGCAACACGGCGGTGCAAGGCGAAATGCCAAACTCAGTCTGTGGACTGA
GTTTCGGCTGTTCCCGTGCCTGGCCTGAAATAAAATAATTGAAAATTAGATGTAGTCAAG
ACATGTGTAGAAATAATTGTATTCTATTCAACTCACCTCTGTTAATATACCCGCTGCTGC
CAAATATTGTTGGCAACACGGCGGTGCAAAGCGAAATCCCAAACTCAGTCTGTGGACTGA
GTTTTGGGGATTTCAGAACTGGGCCTGTAACTATTTCATTGAAAAAAAATTAACATGTGT
TGAGTATAATAGGGTCAAAAATGATGAGTTAATCAAAACTCACCCCCAAAATATACCCGC
CGCTGCCAATTGTTGTTGGCAACACGGCGGTCCAAGGCGGAATGCCTAACTCAGTCTGTG
GACTGAGTTTCGGCGATTTCGCCAGTACACCTGTAACTAAGTAATTGAAAAAAATGGGCG
TGTGGTGAGTATTATAGTGCAAAAAATGGTGAGTTCATCAAAACTCACCCCCAAAATATA
CCCGCCGCTGCCAATTGTTGTTGGCAACATGGCGGTCCAAGGCAGAATGCCTAACTCAGT
CTGTGGACTGAGTTTCGGCGATTTCGCCAGTACACCTGTAACTAGTTAATTGGAAAAAAA
TGGACGTGTGGTGAGTATTATAGTGCAAAAATGGTGAGTTCATCAAAACTCACCCCCAAA
ATATACCCGCCGCTGCCAATTGTTGTTGGCAACATGGCGGTGCAAATGGGAATGCCTAAC
TCAGTCTGTGGACTGAGTTTCGGCGATTTCGCCAGTACACCTGTAACTAGTTAATTGGAA
AAAAATGGACGTGTGGTGAGTATTATAGTGCAAAAAATTGTGAGTTCATCAAAACTCGCC
CCAAAATATACCCGCGGCTGCCAATTGTTGTTGGCAACACGGCGGTGCAAATGGAATGCC
TAACTCAGTCTGTGGACTGAGTTTGGCGATTTCGCCAGTACACCTGTAACTAATTAATTG
GAAAAAATGGACGTGTGGTGAGTATTATAGTGCGAAAAATGGTGAGTTCATGAAAACTCA
CCCCCAAAATATACCGCCGCTGCCAATTGTTGTTGGCAACATGGCGGTCCAAGGCGGAAT
GCCTAACTCAGTCTGTGGACTGAGTTTCGGCGATTTTGCTGGCAGGCCTGCAACTAATTA
ATTGAAAAGAATTGGCCGTGTGGTGAGTATAATATTGTAGATCAAGAAGAAATCGTGATT
ACTCACCCTCAAAATATACCCGCCGCTGCCAATTGTTGTTGGCAACATGGCGGTGCAAGG
CGGGAGGGATAACTCAGTCTGTGGACTGAGTTTCGGCCGTTCCCATGATGGGCCGGTGAG
GTATCAGTGATGTAATTGAAAAAATACACATGTGTGATGTGAAAGCAGTGAGAGGCGCAC
TGCTACAGTTGTGTCTGGGTCAAGCACCATTGTTGTAGTATGGTACCATACGTAGATATA
CTAAACTGTTTTATCATACGAATATGCCACACAAGAATTAGGTGATGTGATACAAAGGAA
TAAGTAACAAACACGTAGACACACTACGCCAATTTTCAGCCCCACTTATTATTCTTATGT
TGTGTTCTTATTTTTTGGCGCAGTCACTTCTGGTAGTACCATATTTTGAAAATATGAATA
AGCCCAAAATGCACTCACTAAATGAAATCATAGATCAAGCTTAGAATTGAAACCAAAACT
AGACCCAACAGGTGATCTTGCTGTTTACAACTCGTGATTCGCTAAATGTGAGTCATGAAA
CAAACAACCACTCGGAAGATTTTTTTTGCTTCAAAGCTTAGCGTGATAAACAAAAATGTG
GCTTAAGTAATGTATAAAAAAACCGGTAACCCACCCGTACACTCTTGAAATTCCGGTAAC
CTCCCCGTACACTCTGACGTTTTGCGAGTGTACGGGGAGGTTGCCGGTGTTTTTCGTTTG
CAGTGCAAAAAAGGGTAAGTTCATCTGAACTCACCCAGAAATTATACCCACTGCTGCCAA
TTGTTGTTGGCTAGATGGTGATGCCAGGCGGGAGGACTAACTTAGTCTGTGGGCTAAGTT
TCAGCCATTCCCCCGGATGGCCTGTAAATATTTAATTGAAAAACTTGACGTGTGCTGTGT
AAAACATTTGTAAAAAGGTTGAGTTCATACCTTGAAATTATACCCGTCACTGCCAATTCT
```
